## Supplementary material for "Massive Multiplexing Can Deliver a $1 Test for COVID-19": Fastq files for Ion S5 analysis of 24 indexed plates: E-gene_Plate04_Rep3_IonCode_0124.filtered.fastq (part 85 of 145)

```
GATGTAGTATAGAGCTCTACATGTACTCTTCGTTTTGGAAGAGACAGGTACGTTAATAGTTAATAGCGTACTTCTTTTTCTTGCTTTCGTGGTATTCTTGCTAGTTACACTAGCCATCCTTACTGCGCTTCGATTGTGTGCGTACTGCTGCAATATTGTTAACGTGAGTCTTGTAAAACCTTCTTTTTACGTTTACTCTCGTGTTAAAAAATCTGAATTCTTCTAGAGTTCCTGATCTTCTGGGCTGCGCTGATATGCGCTACCATCGAATGAGGTTAGTCT
+
<>=>CCDC@AACCBBAA<=<@@@ABBCCCABCCDG<C@C@CCCBA::0555==9<8:?99.438344@@@AA689??=)?=4::A?29<882973,3>,38388;6@@?=>=BB@@??@B?@A98988=6=B==:A996258;99;@::9;=57595883?79A=;9=A<=7;5655'2+2+25:::*::999095557:988=+.....#..---(-(-65:::::;;6:6:698;9)//;918///6///338898=8>>C>AA>BB;;;;;6;:>D>>>
@ATNG8:02264:07138
GATGGTAGATACTCGCTGATACACCCAGAAGATCAGGAACTCTAGAAGAATTCAGATTTTTAACACGAGAGTAAACGTAAAAAGAAGGTTTTACAAGACTCACGTTAACAATATTGCAGCAGTACGCACACAATCGAAGCGCAGTAAGGATGGCTAGTGTAACTAGCAAGAATACCACGAAAGCAAGAAAAAAGAAGTACGCTATTAACTATTAACGTACCTGTCTCTTCCGAAACGAATGAGTACTGTATCTATGTGTGCGCTACCATCGAATGAGGTTAGTCT
+
55<=:=DDCCBBBBCCCCBBACCDE>BAB??:>>55257;;B???B@BB@B?A@@99999(999:9997>8=AB9>=@@CCC1=B=A4;;;.<BC?AABBBABAA<@?@@?A@@=@A@?ADGCCCCCBCBCC@@@;;6:AA@@A9:6;?A;:89BBBBCCC@AAABCB>AB@BBC<?@@?>89888789999%8;99=;>?>@A@=A9<9AC=B=>>;;;5;A?@ABB?B8AAC>DBB@999CCBBBBBAACBBBABC@B?>>?BB<AAB@@8;???=@=@A???
@ATNG8:02265:07113
GATGGTAGAGTATCATGTGTATCTCCAGAAGATCAGGAACTCTAGAAGAATTCAGATTTTTAACAACGAGAGTAAACGTAAAAGAAGGTTTACAAGACTCACGTAACAATATTGCAGCAGTACGCACACAATCGAAGCGCAGTAAGGATGGCTAGTGTAACTAGCAAGAATACCACGAAAGCAAGAAAAAGAAGTACGCTATTAACTATTAACGTACCTGTCTCTTCCGAAACGAATGAGTACTACTCTCAGAGACACACTACCATCGAATGAGGTTAGTCT
+
898<6;;?B@?@CCBBC;66=666D@A@;7:>@>>?:>=??<===A8AD=@;>AA00000$/2//)/7777:<<<0995555&55.9.5909@@8=A<@>:>00-0--(--/)/66/44499<<=;;<<<7;555.4?<<>?>=:>+000)/7///9;;5::;;;;;;;900/06::<=3833.33===+;;6333::6:::05059883808899:?>;;;;<=8;6877.7//)/666898::;?B>@@A>=>ABA>>><<7<;:==4555<583:<;;;
@ATNG8:02276:07099
GATGGTAGTATATCGCGTCGCTATCCAGAAGATCAGGAACTCTAGAATAATTCAGATTTTTAACACGAGAGTAAACGTAAAAAGAAGGTTTTACAAGACTCACGTTAACAATATTGCAGCAGTACGCACACAATCGAAGCGCAGTAAGGATGGCTAGTGTAACTAGCAAGAATACCACGAAAGCAAGAAAAAGAAGTACGCTATTAACTATTAACGTACCTGTCTCTTCCGAAACGAATGAGTACGTGTGACGTACGTGAGCTACCATCGAATGAGGTTAGTCT
+
779:;@A?BCCCCBBCFGCCBCCCC@BCB@BCABAD@C?BBC;;;C?CD;;89B@A@BBB.:89@@@BCCCCCD>BBBBAAA0@@;A5;;;.;BC@CFCCDCCBC?B@@@?ACC@CC?@@BBBCCFEAAACC@EAAA@CBBBCBAA>A?C;;:;CABBBDCAAAABBB?CC?AAB@DDBBA;@9:3:==<<.=>;?<;;FEB>=:><??@@:>8=<AAA=AD???BB=A>ACD=B9979ABAABB????AACDBABBCD???BBB@BBBBC?BBBC?B?BBBA@
@ATNG8:02277:07104
GATGGTAGAGTACAGTGTAGTAGACCAGAAGATCAGGAACTCTAGAAGAATTCAGATTTTTAACACGAGAGTAAACGTAAAAAGAAGGTTTTACAAGACTCACGTTAACAATATTGCAGCAGTACGCACACAATCGAAGCGCAGTAAGGATGGCTAGTGTAACTAGCAAGAATACCACGAAAGCAAGAAAAAAGAAGTACGCTATTAACTATTAACGTACCTGTCTCTTCCGAAACGAATGAGTACTATAGACTATCTGAGACTACATCGAATGAGGTTAGTCT
+
;;?>@ECBBBBBCCBCDBBBAA@CB>ABBACCDCBB@B@CCBAAAC?CB?C@CBBBBBBB3B?BBBBBBBBBBB=AAAABAA0AA>A;AAA3@BB>BCBBB@B00-0;>><A@A>ABBBBBCCDBBBBBBCC@CDBB<AABBBBBB>B?BCB@BCCCAAAC?BBBBAA=AC?9:9?AA::928<<99:::::&6859///==C;<8;;?>??;?:==B;;8;ABBAAA@E@BAA=ABC?BABBCCBBBBB@A???ACBB???CDCBABBBB>AAAA=A>ABB?@
@ATNG8:02278:07119
GATGGTAGTAGTACACTAGTCATACTATAAGATCAGGACTCTAGAAGAATTCAGATTTTTAACACGAGAGTAAACGTAAAAAGAAGGTTTTACAAGACTCACGTTAACAATATTGCAGCAGTACGCACACAATCGAGGCGCAGTAAGGATGGCTAGTGTAACTAGCAAGAATACCACGAAAGCAAGAAAAAGAAGTACGCTATTAACTATTAACGTACCTGTCTCTTCCGAAACGAATGAGTACTGTATCTATGTGTGCGCTACCATCGAATGAGGTTAGTCT
+
CCDE<BBCCABBDHCCCAAABBCCCBBCDACCCCBB?@@@BCCCC@CC@CACA@99999)9>ABBBBCC?@@C8A@;;;<<*;A;=5999&59;6<A<ABCB?@=@?AA>ACC@BAAACBCCCCCAAACBC@DBB?>;>AA>>>B?A?B??=@DBBBBBA?A@@@:95:B?BCC>AC=<<599949>>>?/>>;>=>>BBBBB:>:=?AA7;7;BBBB@CCAAABB@B?BBC>C??<?ABBBCCBCCBBBBBAB?A>>;<;>>A=@?>>@=CG9999>A?9::
@ATNG8:02281:07131
GATTAGGCGTGTGAGAGTCTGCCCAGAAGATCAGGAACTCTAGAAGAATTCAGATTTTTGATACGAGAGTAAACGTAAAAAGAAGGTTTTACAAGACTCACGTTAACAATATTGCAGCAGTACGCACACAATCGAAGCGCAGTAAGGATGGCTAGTGTAACTAGCAAGAATACCACGAAAGCAAGAAAAAGAAGTACGCTATTAACTATTAACGTACCTGTCTCTTCCGAAACGAATGAGTACTATGTAGAGCTCTATACTACCATCGAATGAGGTTAGTCT
+
:::7=B?;9;C>CBBBBBDCBBB=@@;8<@AAAB?C@BCBBD@@=@C@D@BBA@@@FE0@000A;;?BBBBB?BBBBBBB3BC>A9???29:A>BABA>>AAA:;9<?9;::7:AAA@=>?AADA???;;5<?992::>=AC@@=@<A699:@@BAA>>:===>@@:??9?BB?BB??@:?==988888(7819>====>;:5::<<==0818;;;?<@:8:<<<;<8<AB:CBA>ABAABBBA===??CBBBBBBB?AA<=>:>=AAA7;;>@<?=>>=>>
@ATNG8:02283:07090
GATGGTAGTGTCAGTGCGCGTCGTCCAGAAGATCAGGAACTCTAGAAGAATTCAGATTTTTAACACGAGAGTAAACGTAAAAAGAAGGTTTTACAAGACTCACGTTAACAATATTGCAGCAGTACGCACACAATCGAAGCGCAGTAAGGATGGCTAGTGTAACTAGCAAGAATACCACGAAAGCAAGAAAAAGAAGTACGCTATTAACTATTAACGTACCTGTCTCTTCCGAAACGAATGAGTACTACTCTCAGAGACACACTAATCGAATGAGGTTAGTCT
+
@CBB?ADDDEBBBCBCCCBCBBBCC?CAA>@CBBBB?B?BBDBCCC@??=???=<78888(8>CCC@ABCCBBA;A>;;;;;*;A=B=ABA9ACFBGBBBDDC@@>A@CDADCB?CADABBBFCDCCBBBBB@BBBC>AAAABBAB?B@CAB>ACCDBBAA>BCCAAA?CC@ABB<??BBA8@9938=>?@/@E=A876AAA@@:=:===D5:5::@?@<@BAA@@@=A=ABB=BCB?BBEBCCCDABAAABBBAA<>ACCB@@<@@;:7:>>>;?7:@BBC
@ATNG8:02284:07110
GATGGTAGACACGTGTGCTCTCTCGTACTCATTCGTTTCGGAAGAGACAGGTACGTTAATAGTTAATAGCGTACTTCTTTTTCTTGCTTTCGTGGTATTCTTGCTAGTTACACTAGCCATCCTTACTGCGCTTCGATTGTGTGCGTACTGCTGCAATATTGTTAACGTGAGTCTTGTAAAACCTTCTTTTTACGTTTACTCTCGTGTTAAAAATCTGAATTCTTCTAGAGTTCCTGATCTTCTGGGTGTATCAGCGAGTATCTACCATCGAATGAGGTTAGTCT
+
448:5;BB@BB@@;BA;A<?BBCCCBA@BBCC@BBBC=CC@C@BB@AABB>@BBBB@C?BBBB?B?BBBBBBBBB?BBCCA2CD@BBBB=>CCC;>992:=8=:93;?6?B@@???@=@AA<><>AA@@@@A=AAAA7:8?>>=@@@@@@?@@>?:;;;;??;?=>>=>DDD@@8=<CBC6@;?7=;@@@.@AACC7?888>>@;;;:?>;>/?::;B;?;>>;>???====B<AAAAA?777;;4555;;;;9><<<<>A>@@@:>>???<@@AD<A;AA>>>
@ATNG8:02285:07109
GATGGTAGCACGACACGACGATGTGTACTCATTCGTTTCGGAAGAGACAGGTACGTTAATAGTTAATAGCGTACTTCTTTTTCTTGCTTCGTGGTATTCTTGCTAGTTACACTAGCCATCCTTACTGCGCTTCGATTGTGTGCGTACTGCTGCAATATTGTTAACGTGAGTCTTGTAAAACCTTCTTTTTACGTTTACTCTCGTGTAAAAATCTGAATTCTTCTAGAGTTCCTGATCTTCTGGATAGCGACGCGATATACTACCATCGAATGAGGTTAGTCT
+
:8896;<ACCCBCCCCCCA;6:BBBCDDCC::5;;;;0;@;@?CCCGEEG@BBBBB?B@CCA@=?@DCCBB@BAB?=====,=<5<::27?==9?AA?@A<???CCE@AABCC@=>9=@@9>:>AAA@@>>:=@@@;>>AA@???@BBAA@@@@<@@A<==:=;@AA>>=A@@<=>>FC5@;>:;;;;;+;<9:;1976///86-//888)777775:5>>9@;;;?;;6;:>>>???7;;F=B??????AAAB>>>A@>>>B<??A@@<;;;D7;7;@A@>
@ATNG8:02287:07099
GATGGTAGTATCTGCACACTCTGTCCAGAAGATCAGGAACTCTAGAAGAATTCAGATTTTTAACACGAGAGTAAACGTAAAAAGAAGGTTTTACAAGACTCACGTTAACAATATTGCAGCAGTACGCACACAATCGAAGCGCAGTAAGGATGGCTAGTGTAACTAGCAAGAATACCACGAAAGCAAGAAAAAGATGTACGCTATTAACTATTAACGTACCTGTCTCTTCCGAAACGAATGAGTACGTGTGACGTACGTGAGCTACCATCGAATGAGGTTAGTCT
+
59<=;=C@A@BBCBBBBBCBBBDCB?BA?=@ACD::;;@BBDBBA?=ACAC??????>=?.??ABBBBC??9:9,9=@??>>0>=9=29::*9@A@CCCCDCC;98;@BB@BCCACCBABBBACECCDDBBA?BBBB@BBBBBBBB?B@CBB@BBCCCCAA>ACCBBC@CC?AAB>A@9992:@@;>@???2<>?A>>>??CEF@C@BBAC?A<@@@AA<@@@@@CB>A>ABB=BBC?CBBAAAFAAABCBBACCDCCBAAABBB=??BCE?BABA595:BBAA
@ATNG8:02287:07106
GATGGTAGGCGACATACATACGCGCCAGAAGACAGGAACTCTAGAAGAATTCAGATTTTTAACACGAGAGTAAACGTAAAAAGAAGGTTTTACAAGACTCACGTTAACAATATTGCAGCAGTACGCACACAATCGAAGCGCAGTAAGGATGGCTAGTGTAACTAGCAAGAATACCACGAAAGCAAGAAAAAGAAGTACGCTATTAACTATTAACGTACCTGTCTCTTCCGAAACGAATGAGTACCTCTCAGACGCTCGTCCTAATCGAATGAGGTTAGTCT
+
?B@<?BBC?C@@@CCCFCCCAAACD=BBDACCCCC@C?BBBCBBA?CD?A?ACBBBBBB3B?BBABBCBBA@?8??@AA@@,;;4;5;;;6;CC?BBCCCDE@?>A@BB@BBB>BBBBCBCBCBBBBBCDD?ABBB?AAAAAABB@C@C@@>@CCBBBBB?BBBAAA?DC@>>@=??BBB;A;;7;AAAA/>>:=887AABBA<@9==@D9<6<:@?@>ACBBBBC@B?BBB799A>99:ACDE>??A@@@AABBA@???<??=AA@@;;;;>:>====??
@ATNG8:02245:07178
GATGGTAGTATATCGCGTCGCTATCCAGAAGATCAGGAACTCTAGAAGAATTCAGATTTTTAACACGAGAGTAAACGTAAAAAGAAGGTTTTACAAGACTCACGTTAACAATATTGCAGCAGTACGCACACAATCGAAGCGCAGTAAGGATGGCTAGTGTAACTAGCAAGAATACCACGAAAGCAAGAAAAAGAAGTACGCTATTAACTATTAACGTACCTGTCTCTTCCGAAACGAATGAGTACACATCGTCGTGTCGTGCTACCATCGAATGAGGTTAGTCT
+
AA@=@BBBBBCDCCCCCCCDBBBCF@DCC?CBBDCC?C@CCCCCCB?BB?B@CCCBCCBB3B?BBAAABBFBBA;@?;;;;;*;A@B5;;;.;CC?CCBBCBC;;9<@CB@DBB?AAABBBBCBBBBCCBCB@CBCC?BBBBAA@B>BACAA?BCDBBACC?CBABBB?BB@BBE<??CDD:??>988887(8=9?;::@@@A@:>;?@AC7;7;@CAA?ACCCBCC?B?BBB>BAA>ABBCBBBBCBBB>?BCCCBBAAABCCC?BBABB?BC??>??BAABB
@ATNG8:02247:07147
GATGGTAGAGTACATTGTAGTAGACCAGAAGATCAGGAACTCTAGAAGAATTCAGATTTCATTAACACGAGAGTAAACGTAAAAAGAAGGTTTTACAAGACTCACGTTAACAATATTGCAGCAGTACGCACACAATCGAAGCGCAGTAAGGATGGCTAGTGTAACTAGCAAGAATACCACGAAAGCAAGAAAAAGAAGTACGCTATTAACTATTAACGTACCTGTCTCTTCCGAAACGAATGAGTACTGTATCTATGTGTGCGCTACCATCGAATGAGGTTAGTCT
+
44:;8<?BB;55=66.6<=966C@@7?CC?ABBBBB?B?BBDBAAA@CC@B?B@@===+.--(-3----999:::><BBBBBBA2CA?A;?<<2<=<:@><>CAAAC?B?AA<?883:A=>BBC;;;AAABFBB?@BBB@BBCBBCCF?B@BCB@BCCBBECC?CCDBBC?B@=;;;000@@@000B?:9989'/>4;///88222/5/556605058?;;>@DCBA@A@B?@@@8@;;5:@@BBAAAAAAA999@@970>///::;175;22+2444.4389955
@ATNG8:02247:07174
GATGGTAGGCGTGTGAGAGTCTGCCCAGAAGATCAGGAACTCTAGAAGAATTCAGATTTTTAACACGAGAGTAAACGTAAAAGAAGGTTTTACAAGACTCACGTTAACAATATTGCAGCAGTACGCACACAATCGAAGCTCAGTAAGGATGGCTAGTGTAACTAGCAAGAATACCACGAAGCAAGAAAAAGAAGTACGCTATTAACTATTAACGTACCTGTCTCTTCCGAAACGAATGAGTAACTATGTAGAGCTCTATACTACCATCGAATGAGGTTAGTCT
+
<AAG=;669===B=AABBB@<<@@@7>AB7:6666?:@:>CDA@@>:00*04>>9=>==9)9599::88A777>1<33388(37;B7CC>188848:<9:9988480553:5;6:@A???>==?EE??>==:=@@@<@@@@B?>=:=:>8856CAA:555489/..96;=699D<@>=<588?7=?AAB/7837??????@@8=8=;;:;@<?;;;B;>>===@?:<<9::07881656;66/5<<65699<<<<=AAA>>>>D<@@AAA388;;5;<A====
@ATNG8:02250:07140
GATGGTAGGACGAGCGTCTGAGAGGTACTCATTCGTTTCGGAAGAGACAGGTACGTTAATAGTTAATAGCGTACTTCTTTTTCTTGCTTTCGTGGTATTCTTGCTAGTTACACTAGCCATCCTTACTGCGCTTCGATTGTGTGCGTACTGCTGCAATATTGTTAACGTGAGTCTTGTAAAACCTTCTTTTTACGTTTACTCTCGTGTTAAAAATCTGAATTCTTCTAGAGTTCCTGATCTTCTGGCAGACTCTCACACGCCTAATCGAATGAGGTTAGTCT
+
@@:=8@AB?BBCBB@FFA@@B@@A=@BCCEDC@A@@A<@@=@@BCCFCCGAGCCCB@C@CBCC@CACCBBBGGCC?@@@??,?A?BBDD?CCCC@CCD@CC;;;@BDDBCCCCBBCC@DBB?BACDCBCBCC@CCDD@BBBBBA@@@BBAAAAAA@A;;8;A>A?BBBBBCC;;:9BBCC9B4925999:(9@?A?8>?BB?=AA9995>CC.99?;<8B==C?BBAAA@@=@?A@AA:;7;@B?CCBBBBDDBAA@ACC?A@ACBBB;<;BF@E@CDBA@
@ATNG8:02251:07181
GATGGTAGTGCGTGAGAGAGAGACCCAGAAGATCAGGAACTCTAGAAGAATTCAGATTTTTAACACGAGAGTAAACGTAAAAAGAAGGTTTTACAAGACTCACGTTAACAATATTGCAGCAGTACGCACACAATCGAAGCGCAGTAAGGATGGCTAGTGTAACTAGCAAGAATACCACGAAAGCAAGAAAAAGAAGTACGCTATTAACTATTAACGTACCTGTCTCTTCCGAAACGAATGAGTACGTGTGACGTACGTGAGCTACCATCGAATGAGGTTAGTCT
+
AB@@=@@@BCBBBCCBBCBCCECCC>BBB@BBBB99:;@DCCBBBC?BB?B?BBBBBBBB1B?BBBBCCBBABD>CDBBBBB2AA=B>BBB<BCHAFCCCCCB::6:=>>;@CB?CCCCBCCDDFCEBBCDD?BBBB>AAB@AA995;?BAB@CCBBADCCAAAABBB@BB?AAA?AAA@@9@993:?>>>.>@<>888A@@@C=A=AC@@<@=??BA@>@BCCBCB>A>ABA9A::49?AACCCCCBCCCC@??CBBBBBBBBB@ABABB?BCAB>A=@B@??
@ATNG8:02253:07173
GATGGTAGCTCACGTACGTCACACGTACTCATTCGTTTCGGAAGAGACAGGTACGTTTAAGTTAATAGCGTACTTACTTTTTCTTGCTTTCGTGGTATTCTTGCTAGTTACACTAGCCATCCTTACTGCGCTTCGATTGTGTGCGTACTGCTGCAATATTGTTAACGTGAGTCTTGTAAAACCTTCTTTTTACGGTTTAACTCTCGTGTTAAAAATCTGAATTCTTCTAGAGTTCCTGATCTTCTGGGTCTCTCTGCTCACGCACTACCATCGAATGAGGCTTAGTCT
+
<<<=@BCCBB?CCCCC:66;555=<<<CCCBC@CCBC><;7;9566>==<8;;9444(4.348>7;;5//////)//////$//)559909://)//727;)55<555.55:;====9=>>:=9=:?///7618889*///87777777333338,337477,2,2555555==-22222&239598888(9//)/;.3/538837222+....$....3382881859>:691919;9<@@<@BAB9==9=-----769:968---8,--33;65536-332-,,,2
@ATNG8:02253:07176
GATGGTAGCTATACGTATATCTATGTACTCATTCGTTTCGGAAGAGACAGGTACGTTAATAGTTAATAGCGTACTTCTTTTTCTTGCTTTCGTGGTATTCTTGCTAGTTACACTAGCCATCCTTACTGCGCTTCGATTGTGTGCGTACTGCTGCAATATTGTTAACGTGAGTCTTGTAAAACCTTCTTTTTACGTTTACTCTCGTGTTAAAAATCTGAATTCTTCTAGAGTTCCTGATCTTCTGGACAGAGTGTGCAGATACTACCATCGAATGAGGTTAGTCT
+
AA@=@CCCBC=CDAAACCCCJFCBBB;9;CAB?ACCC>CC@C@BBBBBBB?BDBBB?B?BBBB?C>AAAABB@BB@BBBBB1BB?B@@@<BBBB@B@A=@C<==>BAB?CBBB?=>>9>=@;A;?>><<<>A;@>=;7=>@@AAA>@@A?A<><@:677:<;8<:>@@@@@@@@<@@@?>2=4:488888(8@::;3:<=;::A><>18888(5=?AB<@<>><@AAA>>><A<@@><<<5::>;?AAA;;;>B@@@B?>>>AAA<>??AA:==>>8=;@@A@@
@ATNG8:02254:07189
GATAGACATGTCGCACACGTACTCATTCGTTTCGGAAGAGACAGGTACGTTAATAGTTAATAGCGTACTTCTTTTTCTTGCTTTTCGTGGTATTCTTGCTAGTTACACTAGCCATCCTTACTGCGCTTCGATTGTGTGCGTACTGCTGCAATATTGTTAACGTGAGTCTTGTAAAACCTTTCTTTTTACGTTTACTCTCGTGTTTAAAAAATCTGAATTCTTCTAGAGTTCCTGATCTTCTGGGTCTACGCTCGTCGCGCTACCATCGAATGAGGTTAGTCT
+
BBBGBCCBBBBA?@A@:99@@BBB@A=ABAC>CC@C@:;:AABB@CBBBA?A<@@AA>A?B??@BBBBA?CCDCD3A?9>8:99(9;>A=B?C@CC<=<>AAA=ABBBBCAB=A>><>:>><;;;;;>E>>?<==>A>>>???AAA:;::48884::5;<??===????:==>>>-=188)8<=>>/==;;;2;///998=677(/////%///-9474//-.;<=A>@<@;A?>>==9=@@@:@;;;D>>>667---397:><>>>CC;>>AA=@:>=@==
@ATNG8:02256:07158
GATGGTAGTGATACAGATCAGACACCAGAAGATCAGGAACTCTAGAAGAATTCAGATTTTTAACACGAGAGTAAACGTAAAAAGAAGGTTTTACAAGACTCACGTTAACAATATTGCAGCAGTACGCACACAATCGAAGCGCAGTAAGGATGGCTAGTGTAACTAGCAAGAATACCACGAAAGCAAGAAAAAGAAGTACGCTATTAACTATTAACGTACCTGTCTCTTCCGAAACGAATGAGTACGTGTGCGACGTGTCTCCTACCATCGAATGAGGTTAGTCT
+
:?<=?B@A?CCCCCCBDBBBEDDDD=BBC?CBBB?@=@?BBBABAC?BB?B?BBBBCCCB1C?CCBBCBBBCCC>BBBCCCC5CD?A<@@@7@CCACCCCCEE@@?AACC?BCC@CCCABBCCCCBBBBCCC?CDDD?AABBCB@@<A?B@@?BBBDCCA?>?CCCA?>AC>AAA788@??8@9929<<<<.=A=>888AABBC;@;@@@@:>:=@CBB?BCAAABB@C@BBB<A??;?AAABBBBBBAAACAA>>>>AAA<?@@<@@>>>=AAAA<C<@B@??
@ATNG8:02256:07182
GATGTAGGCGAGAGTGAGACGCAGTACTCATTCGTTTCGGAAGAGACAGGTACGTTAATAGTTAATAGCGTACTTCTTTTTCTTGCTTTCGTGGTATTCTTGCTAGTTACACTAGCCATCCTTACTGCGCTTCGATTGTGTTCGTACTGCTGCAATATTGTTAACGTGAGTCTTGTAAAACCTTCTTTTTACGTTTACTCTCGTGTTAAAAAATCTGAATTCTTCTAGAGTTCCTGATCTTCTGGATATGAGTGACTCGTGCTACCATCGAATGAGGTTAGTCT
+
:<:;;>>:>CC=BCCCGCCB?BCCDBBBD;:8:AAA<BB>A?BBBCBBA>AB@@?@D@BAAA>A=AC?=>>>8;7<A@@B1@A;A@@A:??>C?BBB?AC9???ABB@BBBA@@@@<A@@;@<@B??>>==;=>>>178=<8=@@CBECC>;;;5;;>8<=8=8=?>>AAB??;>>CBB6B7;6;>>>?/?BBBD7@@AA@=;;:@188888%8;:<91515@<@DAA>>><@:=<<=>>;>AA=@<;<@AAAA@>>;;:=?@>>;>===>;?A>>;:167<//
@ATNG8:02264:07161
GATGGTAGCATCATGCATATCTCACCAGAAGATCAGGAACTCTAGAAGAATTCAGATTTTTAACACGAGAGTAAACGTAAAATAGAATGGTTTACAAGACTCACGTTAACAATATTGCAGCAGTACGCACACAATCGAAGCGCAGTAAGGATGGCTAGTGTAACTAGCAAGAATACCACGAAAGCAGAAAAAGAAGTACGCTATTAACTATTAACGTACCTGTCTCTTCCGAAACGAATGAGTACTGTATCTATGTGTGCGCTACCATCGAATCCTCTTAGTCT
+
=>>A=BBBBBCCBCCCCCCCCCCCB?CCC?CBBBAA>A?BCBBBAA>@C?C?BCC99889)76A==AABBBCCC8>=;;;;&0///2//)/:.77<7/65;>=;//)/377)//5.55555>@@CCCDECCDC<AADD>@@BBCAAA=B=A::7;BBBCCBC?ACCBBB?AB>BCC<@==>>39000::::,8:6@///?;;>>;?<=;;;<@;>>HCB@DHAABCCAC?BCC=BAA>;;;ACAAAAABCCCCBBBABBBDDD??>?CBBB?AB=>>>;>BBBB
@ATNG8:02265:07181
GATGGTAGTGTCATATGAGAGTGTGTACTCATTCGTTTCGGAAGAGACAGGTACGTTAATAGTTAATAGCGTACTTCTTTTTCTTGCTTTCGTGGTATTCTTGCTAGTTACACTAGCCATCCTTACTGCGCTTCGATTGTGTGCGTACTGCTGCAATATTGTTAACGTGACGTCTTGTAAAACCTTCTTTTTACGTTTACTCTCGTGTTAAAATCTGAATTCTTCTAGAGTTCCTGATCTTTTCTGGCTCTCGTAGACAGATACTACCATCGAATGAGGTTAGTCT
+
//7725550//::066BA>>655<@9999:4405;;<3::7:499555557<656=8<7;:?>0516??@@===C866?>>'550449;/65>>9<<:699,//;::<7;;>><;;;9<<<8<056;@959=4==>>5>@<A?;>999@>==C99.4445::0504:77///::<7><<<:+:.4.55555$4444<)55:5555559.555&5;;55165;<9;666>>>9>8;;;54444&445.5555555:<;<6665;<<==8<<<54.44483:5:;=:5
@ATNG8:02267:07167
GATGGTAGCACGACACGACGATGTGTACTCATCGTTTCGGAAGAGACAGGTACGTTAATAGTTAATAGCGTACTTCTTTTTCTTGCTTTCGTGGTATTCTTGCTAGTTACACTAGCCATCCTTACTGCGCTTCGATTGTGTGCGTACTGCTGCAATATTGTTAACGTGAGTCTTGTAAAACCTTCTTTTTACGTTTACTCTCGTGTTAAAAATCTGAATTCTTCTAGAGTTCCTGATCTTCTGGGTGTATCAGCGAGTATCTACCATCTAATGAGGTTAGTCT
+
BBBB@CCCBCC@@@ACDBB665:>@BBCDCEGCBBB=BCACAHCCB@@A@DCBBB?A>AABE@C?CCCCDBB;@7;;=>=+;@6@773/3<<B>BBB>BB57:ABAB?B?@?C<==<;;;=A=A???@>>><A@A?79:?=<<====@>>;;:?;788=AA<@;@BADBB>>>:=;;;;1;:?=A====,<<333)--9---7:8<08665$2966749;>@9>>>B>>>;?=AB=>=A7;<=E;;;7<<;///<<<;<?6669-3----)-3772727=///
@ATNG8:02269:07174
GATGGTAGTGTCAGTGCGCGTCGTCCAGAAGATCAGGAACTCTAGAAGAATTCAGATTTTTAACACGAGAGTAAACGTAAAAAGAAGGTTTTACAAGACTCACGTTAACAATATTGCAGCAGTACGCACACAATCGAAGCGCAGTAAGGATGGCTAGTGTAACTAGCAAGAATACCACGAAAGCAAGAAAAAGAAGTACGCTATTAACTATTAACGTACCTGTCTCTTCCGAAACGAATGAGTACACATCGTCGTGTCGTGCTACCATCGAATGAGGTTAGTCT
+
99//+/9ACCCDFBBCB>BAA;;@<:=CB@CCCC@A?@?BBBCABC@BB?B?AAABAAAB2A@BBABBBABACC>??@@@@@0@B=A=AA@3@CF?CAADBBG;;7<=@@=@DC@CCAABCCCCBBBBCDCC@CBCB@BBCBCBBB?B@BBB@CBBBBBAA>ABB@@A799?BBB>AABBB=B?>988888(8>:>888@@ABB=A;??@@=C=BACAA?ACCCCBC?B@BED>BBA>BBBBDCBBABAB@@BB???BB::9ABB<@A@9:4:@@A=A<@:::?
@ATNG8:02270:07148
GATGGTAGTGTCATATGAGAGTGTGTACTCATTCGTTTCGGAAGAGACAGGTACGTTAATAGTTAATAGCGTACTTCTTTTTCTTGCTTTCGTGGTATTCTTGCTAGTTACACTAGCCATCCTTACTGCGCTTCGATTGTGTGCGTACTGCTGCAATATTGTTAACGTGAGTCTTGTAAAACCTTCTTTTACGTTTACTCTCGTGTTAAAAATCTGAATTCTTCTAGAGTTCCTGATCTTCTGGGTGTATCAGCGAGTATCTACCATCGAATGAGGTTAGTCT
+
<<<>@BBBBCCCCDCBABBBCBBBBCBBBC;:4;;;<099.57=>AB@999;BB?C@B>AA;:4;@@@ABCBAAA=?>==>0<?=A@??9?@@@@BCC@FGB<;;BCC@CCAAABBB>BBBAE@CBAABF;;7;BBA>BBBBBBAAAB@A@A@@@<@BC><<6;6:ACCCCC@@9=;999&99=9=@@@4@@@@B=BCDCGBBB@@4::::(:@@:9299=>:@CBB@@A?B?BABBA@=@:;:6:CCCCCCCCCBBBBBAAAA=@A@AA>;;;C=@=@BA@@
@ATNG8:02281:07185
GATGGTAGCGAGCGAGTGTGTATACCAGAAGATCAGGAACTCTAGAAGAATTCAGATTTTTAACACGAGAGTAAACGTAAAAAGAAGGTTTTACAAGACTCACGTTAACAATATTGCAGCAGTACGCACACAATCGAAGCGCAGTAAGGATGGCTAGTGTAACTAGCAAGAATACCACGAAAGCAAGAAAAAGAAGTACGCTATTAACTATTAACGTACCTGTCTCTTCCGAAACGAATGAGTACGATGAGATCTCGTGTGCTACCATCGAATGAGGTTAGTCTT
+
;5555::555::9;<<565;;<<@<4//;;00-877(/)/999:==9==8=?BBCBBBBB1>8;A;<==???@@8>555999(9;7<8<?>066<7<=>;;?BCA;>600)//74:;::?BBBBBCCBABEFECBBD@CDBBBBBC>A8>00+0==<@?=B;???@@?>AA=AA?6<<999,:==:?BFDD3DF??>>@BEEBB??<;::;5:9>=BBB6;;AA<;;=A:@@B<@AC<?>=?;;0.-88:--/99;;;;;;7755,275559>B==8;8?@=00*
@ATNG8:02284:07167
GATGGTAGACACGTGTGCTCTCTCGTACTCATTCGTTTTCGGAAGAGACAGGTACGTTAATAGTTAATAGCGTACTTCTTTTTCTTGCTTCGTGGTATTCTTGCTAGTTACACTAGCCATCCTTACTGCGCTTCGATTGTGTGCGTACTGCTGCAATATTGTTAACGTGAGTCTTTGTAAAACCTTCTTTTTACGTTTACTCTCGTTGTTAAAAATCTGAATCTTCTAGAGTTTCCTGATCTTCTGGAGATATCATCAGCGAGCTACCATCGGAATGAGGTTAGTCT
+
8899:>;@CBCDCCH;;<<=>>BBCBBBBBAA;A;;;;&9<.906<<>>>>?<?@?@39237;8285::BDDBBBB?BCBBB3>?8?9805@@A?CB@<@@000>@<<:8>?@AA@@<===:=9=A;;;AAD=B>>>688??@????@BD>888B=AAA<>><><>@@??>=888*8<<<=2=:>:;;;;;*899;;066:/----)-9(////$.6557-..727<<9677:.::A>>?>>6;;A:>>A====??><777769666169//)/5977;6=6//-68
@ATNG8:02246:07223
GATGGTAGCACGACACGACGATGTGTACTCATTCGTTTCGGAAGAGACAGGTACGTTAATAGTTAATAGCGTACTTCTTTTTCTTGCTTTCGTGGTATTCTTGCTAGTTACACTAGCCATCCTTACTTCGCTTCGATTGTGTGCGTACTGCTGCAATATTGTTTAACGTGAGTCTTGTAAAACCTTCTTTTTACGTTTACTCTCGTCGTTTAAAAATCTGAATTCTTCTAGTAGTTCCTGATCTTCTGGGTCTTCTCTCTCACGCACTACCATCGAATGAGGTTCAGTCTT
+
:8<<?ABA@:55:977777/////=;;<;>>?7;;<<299.5.59555548<:9896:+//:;696;:;?>?8558=;=>?+49>=88818:::9===:=B1499A@@>BBB@AAAB@B@@<@<;;;688BB=AA@<7<::///=@==:====87088>7888183;:=>>@@@@=BBAAA5B=B<;;;::*::;:>5?=<;=6625222'299:(5586616/553875...350402,----(-,57-3-/)/:9;9;;A=88;@@??;=====867774=,,,7,,,)
@ATNG8:02246:07229
GATGGTAGATACTCGCTGATACACCCAGAAGATCAGGAACTCTAGAAGAATTCAGATTTTTAACACGAGAGTAAACGTAAAAAGAAGGTTTTACAAGACTCACGTTAACAATATTGCAGCAGTCGCACACAATCGAAGCGCAGTAAGGATGGCTAGTGTAACTAGCAAGAATACCACGAAAGCAAGAAAAAGAAGTACGCTATTAACTATTAACGTACCTGTCTCTTCCGAAACGAATGAGTACGTGTGACGTACGTGAGCTACCATCGAATGAGGTTAGTCT
+
@@@>@@A@CCCCD@@@BCCDBBBDD>CCC?CCBCAB?C@CCCBBBB?BD?C?CCAABDDD3B?ACCCCCCBBBB=AABBBBB5BC?C=@@@9@BB?BCCCCCC@@>A?BB@BBB@BBBBCCCCCCCCCCBD@DCCC?CBBBCCBB?A=@@A<AADDCBBC?BBBBBB?AA>ACCAFDBBA<AC@=@@@@@.??;?@AACBBBC?B?ABBB?B>AABCC?AAA@@AA497:CC=BBB@BCCDCABBCC899CCCCAABCAAABBB?BBBBB>CBBB>B=@@@AA
@ATNG8:02247:07191
GATGGTAGTCTCAGATAGTCTATAGTACTCATTCGTTTCGGAAGAGACAGGTACGTTAATAGTTAATAGCGTACTTCTTTTTCCTGCTTTCGTGGTATTCTTGCTAGTTACACTAGCCATCCTTACTGCGCTTCGATTGTGTGCGTACTGCTGCAATATTGTTAACGTGAGTCTTGTAAAACCTTCTTTTTACGTTTACTCTCGTGTTAAAAATCTGAATTCTTCTAGAGTTCCTGATCTTCTGGTGTATCAGCGAGTATCTACCATCGAATGAGGTTAGTCT
+
C@@?;B<CBCBBCCDCCCBBBCBBBBDBBBBB?ABAB<BD@C@CCCCDDD>ABBCB=A>@@@C?C?BBCC@@:<>8<?@@A2A@CCCCC>CBCCACBC@BB=;;;B;;7:@BBBBBD?AAB@B@DDCCBBBC@CDBB@BCCBCCCBBBBAAAAAA>BCB?BC=?<@BBBBBCCF@BBBCE9B?B=;;<;<*;AABC>CBCAABDCJC@CBBB0BA@;;7;>BB@@@@@@;;6;?A@AACC?CBCACABBBDCCCCCBBBBBBBB?BBBBC?BC@@=@?A@???
@ATNG8:02250:07193
GATGGTAGAGTATCATGTGTATCTCCAGAAGATCAGGAACTCTAGAAGAATTCAGATTTTTAACACGAGAGTAAACGTAAAAGAAGGTTTACAGACTCACGTTAACAATATTGCAGCAGTACGCACACAATCGAAGCGCAGTAAGGATGGCTAGTGTAACTAGCAAGAATACCACGAAAGCAAGAAAAAAGAAGTTACGCTATTAACTATTAACGTACCTGTCTCTTCCGAAACGAATGAGTACGAGAGAGCACACGTGTCTACCATCGAATGAGGTTAGTCT
+
----(-;;BBB;69BB<@@9555957@<<9<<<:;:7:8@=BCBBA=:;4:29??BCCDC5C?BBCCC;;;;;:)545599+9<6:)//)/////:9:<<:?9?=@@;??A8;;;8>ABCBBCCDB;;;<@@@@?BBBCAAAC=B=@;;5;;;?A<B>:;;;B9:79@;>97077=??9>8;1/0////$/>6//(..5575;6<38898).(.6=<=;?C969>>:<8;;;3;/0+0>>?A999899=><@BBBBCCCBBBBB@BB@<@<865@5<6<A=00
@ATNG8:02250:07212
GATGGTAGTGATACAGATCAGACACCAGAAGATCAGGAACTCTAGAAGAATTCAGATTTTTAACACGAGAGTAAACGTAAAAAGAAGGTTTTACAAGACTCACGTTAACAATATTGCAGCAGTACGCACACAATCGAAGCGCAGTAAGGATGGCTAGTGTAACTAGCAAGAATACCACGAAAGCAAGAAAAAAGAAGTTACGCTATTAAACTATTAACGTACCTGTCTCTTCCGAAACGAATGAGTACGTGTGCGACGTGTCTCCTACCATCGAATGAGGTTAGTCT
+
:;;;>A>C9:;AA=BBCDCCCCAAA?AA?>@@A<59058<@B?@;<8??<?<?AA@AAA@)949/////:966616=>=>?>+?B?C?CEE;@BA>@CCCCBCBB?B@AA<A@>:;B?@@CABAC::9CBBA?;;9C?BBBBB@@@>B@CBB@BCCCCBAC?A@?@9928817=:5:;===3:88,//////#/94//*/:67>8:/52(2787.7179?<<8<<?995?4:4::=2:4528;?ACCDAA@>>>=?;;>;@A:;7;=@9A22253:77717178487
@ATNG8:02256:07200
GATGGTAGGACGAGCGTCTGAGAGGTACTCATTCGTTTCGGAAGAGACAGGTACGTTAATAGTTAATAGCGTACTTCTTTTTCTTGCTTTCGTGGTATTCTTGCTAGTTACACTAGCCATCCTTACTGCGCTTCGATTGTGTGCGTACTGCTGCAATATTGTTAACGTGAGTCTTGTAAAACCTTCTTTTTACGTTTACTCTCGCGTTAAAAATCTGAATTCTTCTAGAGTTCCTGATCTTCTGGTATACACACTCGCTCGCTACCATCGAATGAGGTTAGTCT
+
::<>?CBC?ABBBCBBCBDECCCC@CCABB;::;CCC>CC?C?BBBBCCC<@@B;<7;@BBCE@F@ICCIC;;0E@AAA@@000-0>>@8CCBB?BCB?BB;;;CCCFBDCBBBBCD@BBB?B?BBBBCCCC@BBBA@EBBBCBBBCCBBBCCCC@A@@@BB@B@CCCA@ACCI@DCCCC<B?C4;;;;;*;@BBB=CAAABCC;;;<@A@A,@@@BB>B@BBGEDCA@AC@B?CCCAA@?BACACAABECCCCCCAAABBBBBB?BBBCB?@AAA>A?BBBFC
@ATNG8:02256:07227
GATGGTAGCGCGACGAGCGTAGACCCAGAAGATCAGGAACTCTAGAAGAATTCAGATTTTTAACACGAGAGTAAACGTAAAAAGAAGGTTTTACAAGACTCACGTTAACAATATTGCAGCAGTACGCACACAATCGAAGCGCAGTAAGGATGGCTAGTGTAACTAGCAAGAATACCACGAAAAGCAAGAAAAAGAAGTACGCTATTAACTATTAACGTACCTGTCTCTTCCGAAACGAATGAGTACTTGTGCGACGTGTCTCCTACCATCGAATGAGGTTAGTCT
+
:<<<9C<<<?BBBAABA@><@:69D8>=A455;;<:7<9=<<@>;:59:-3-39988998)86888;888BBBA9=894444$5525.55609@<:699A=<7//)/5996//57<::566>>><>BA666D?@AAC@BBCBCCBC?B>B@@>@ACCC;:;=ACCBAA@@?:?87/7;7898*9<=989999(3=8?344887:?58058:75:257@@@=?BC;:9A=@;@AA<@@@=99899AAA=A@BAA999?>>>?C@BAF<>;:8A298<<9=;>>>>>
@ATNG8:02260:07195
GATGGTAGCACGACACGACGATTGTACTCATTCGTTTCGGAAGAGACAGGTACGTTAATAGTTAATAGCGTACTTCTTTTTCTTGCTTTCGTGGTATTCTTGCTAGTTACACTAGCCATCCTTACTGCGCTTCGATTGTGTGCGTACTGCTGCAATATTGTTAACGTGAGTCTTGTAAAACCTTTCTTTTTACGTTTACTCTCGTGTTAAAAATCTGAATTCTTCTAGATTTCCTGATCTTCTGGAGATACACATGATACTCTACCATCGAATGAGGTTAGTCT
+
>>>?@CB@A;;;?B;;;>;6668<BBCDBBD@CCCC=CB?D?BBBBCBD?CBB@@>@?CCCC@C@BBAACBBCC@BBAAA2@@=@ABA=BBBB=AAB?BC@EDBBAA=@???BBAA=@@@<?<?>>>>>BB=@A>=:>@A=>=;:;AA>>>?>;5///)/73848??AAAABB:>>?A>->188*8<<<=+:;66606///<<;<::18888(2<<:@<A<AB=AA?>;;;1;8=>=<==:>@@=DB???===AAA???@@@A@?<@>>>>=@>>><@;??A::
@ATNG8:02264:07214
GATGGTAGGTGCACATGAGTGTATCCAGAAGATCAGGAACTCTAGAAGAATTCAGATTTTTAACACGAGAGTAAACGTAAAAAGAAGGTTTTACAAGACTCACGTTAACAATATTGCAGCAGTACGCACACAATCGAAGCGCAGTAAGGATGGCTAGTGTAACTAGCAAGAATACCACGAAAGCAAGAAAAAGAAGTACGCTATTAACTATTAACGTACCTGTCTCTTCCGAAACGAATGAGTACAGAGAGTACGATATGTCTACCATCGAATAGGTTAGTCT
+
BB;;255=8>>CC>>===996A>65.5::.56:::<7<75556<<<9550549:::;<<=+=:====BBBCCCC9@?99555$5<7<4;;;+9;;055:>:;:AB?D@AA=@::6:AA@@@@@AAAACCCCD?@@AA=A@<:;?>>8<4>00,/>::;;=B899B@BA>BB9><7,78;<<5777/7=???.77033999:::?:>97;7737677?@@=BB:99CD@D666>7><<9<<;<=BBBBBBCAAAAA:::?>998<<2773374;86,2+28222
@ATNG8:02264:07221
GATGGTAGAGAGAGCTCTCTCATCGTACTCATTCGTTTCGGAAGAGACAGGTACGTTAATAGTTAATAGCGTACTTCTTTTTCTTGCTTTCGTGGTATTCTTGCTAGTTACACTAGCCATCCTTACTGCGCTTCGATTGTGTGCGTACTGCTGCAATATTGTTAATCGTGAGTCTTGTAAAACCTTCTTTTTACGTTTACTCTCGTGTTAAAATCTGAATTCTTCTAGAGTTCCTGATCTTCTGGGCTGCGCTGATATGCGCTACCATCGAATGAGGTTAGTCT
+
ABBB?BBBBBBABDC;99AAA>EBBBBBCC<;:<BBB=;:6;<@CFBBBC>BA@<>;>9==><:>9=====<;77133333$33499;@190-9(---(--(////3369:><978B>>>@<A<@@B=:;;;:?@A@=>>>A@@888>=@>>;;:*///38837*22:>777;55.2699>.>=A8:6===,99:=<+//886567666;;;-;:::;7;;AC=@@@@@@@:>8;;A=;;,--66.6--/:::6;;;===>>==>7;;;;;5;;;A=A;>?CCB
@ATNG8:02269:07192
GATGGTAGCACGACACGACGATTTGTACTCATTCGTTTCGGAAGAGACAGGTACGTTAATAGTTAATAGCGTACTTCTTTTTCTTGCTTTCGTGGTATTCTTGCTAGTTACACTAGCCATCCTTACTGCGCTTCGATTGTGTGCGTACTGCTGCAATATTGTTAACGTGAGTCTTGTAAAACCTTCTTTTTACGTTTTACTCTCGTGTTAAAAATCTGAATTCTTCTAGAGTTCCTGATCTTCTGGATAGCGACGCGATATACTACCATCGAATGAGGTTAGTCT
+
CBCB@ECCCCBA;@ABAC;:66@6@BBCBBCCACBBB>BDAE@CDDCCDD=AABCD?B?BBBB?B>@ABBBBCCC@BBBBB3A@?A<>>:?BCD@CAB?BC>==>CBB@BBCBBA??<AAA<A;??@>>>=><AA>>8>>>>>>A@AA@@@:;;><@AB<>>:><@@@B?>>>A=BAAAA5A9<988777(/<////)////669<//)////'.:ADD<A<??;?CAA???;@;@AA@::7:<@<@@AAAA@?@A?@@AA@@@==:<@@@@<A@>>;?:@>>>@
@ATNG8:02270:07202
GATGGTAGCATCATGCATATCTCACCAGAAGATCTGGAACTCTAGAAGAATTCAGATTTTTAACACGAGAGTAAACGTAAAAAGAAGGTTTTACAAGACTCACGTTAACAATATTGCAGCAGTATGCACACAATCGAAGCGCAGTAAGGATGGCTAGTGTAACTAGCAAGAATACCACGAAAGCAAGAAAAAGAAGTACGCTATTAACTATTAACGTACCTGTCTCTTCCGAAACGAATGAGTACTATGTAGAGCTCTATACTACCATCGAATGAGGTTAGTCT
+
<<<>>@<BCCDB=666>@>=@@;>?5;;A<@@CBBB?B@CCCBAAC>?@=??A@??@AAA3A?BCBBCCBBBAB<A?AADDD5CD@C=@@@7@BB@BBCCFDCCC?B@BC@CCB?BBCCCCCCCABA@@@AB=@CBB>BBCABA;:6<=A;;9;DDCGCCC@DCCBBB@BA<;;;000AAA8@>A=@@@@A2BC?BBBBBCBBB?B>AAB><A;<:@?@<@B@@@CC@C?CCF>F?@>?@@DFCC@@ABBBBAAABB==>>???B=AA;;;5;AAB@B?BBAA?
@ATNG8:02273:07193
GATGGTAGCGCACACATAGATACAGTACTCATTCGTTTCGGAAGAGACAGGTACGTTAATAGTTAATAGCGTACTTCTTTTTCTTGCTTTCGTGGTATTCTTGCTAGTTACACTAGCCATCCTTACTGCGCTTCGATTGTGTGCGTACTGCTGCAATATTGTTAACGTGAGTCTTGTAAAACCTTCTTTTTACGTTTACTCTCGTGTTAAAAATCTGAATTCTTCTAGAGTTCCTGATCTTCTGGGATGTGTGCGCAGTGCCTACCATCGAATGAGGTTAGTCT
+
59<<84555::@CBBBAAAA?@AAB@@@?><@9ACCE=CD>B??<>>?==<@@?6666:>>;;7;:=@@BBBBBB@BAAAA0AA@A;<=4@<9:79AB?EF;9:BC@A?ACCCCGBB?C@@=@@CCBBCCBB?BAAA>AAABBBA@AEDCCCDCC>BBD@CC@C@AABCBBBBB?B@@@B7@>C=;<<;<*;CBAB<BAA;;;AACCACDDD3CBCBC@B@BE@BBBCBBB?B?BAABBC?B;;;0<;;;CBBCDCCCCDLABBC@BA@@@@BABB@C@CGAAA
@ATNG8:02274:07204
GATGGTAGCACACGAGATCTCATCGTACTCATTCGTTTCGGAAGAGACAGGTACGTTAATAGTTAATAGCGTACTTCTTTTTCTTGCTTTCGTGGTATTCTTGCTAGTTACACTAGCCATCCTTACTGCGCTTCGATTGTGTGCGTACTGCTGCAATATTGTTAACGTGAGTCTTGTAAAACCTTCTTTTTACGTTTACTCTCGTGTTAAAAATCTGAATTCTTCTAGAGTTCCTGATCTTCTGGCGCTCTGTCACGTCTGCTACCATCGAATGAGGTTAGTCT
+
55<<?BCBBBBBCCCBBBCBCBCCCCCC@@@@<;<;C=CC@C>BAADCCC@CDCBB@E?BBBC@E?BAAAB@@??;=>>=>,@=439BB<BDCC?B??9>@;@?@@@A?BAA@CCCC<@@C?B?AAA>>>=><???@:==@CBAA>>>@@@@>>>9<<<:==8<8=??????AA;?>@@@2@:=:>>BBB/AA>=<7=>>>@A????4::::+;::;A<B=BA<A????>>=A=AABAAA7;;=279<;=;;;>AAAA>>@AAAA<???:939:7818;@DBBB
@ATNG8:02277:07239
GATGGTAGTGTGTCTCTGAGAGTAGTACTCATTCGTTTCGGAAGAGACAGGTACGTTAATAGTTAATAGCGTACTTCTTTTTCTTGCTTTCGTGGTATTCTTGCTAGTTACACTAGCCATCCTTACTGCGCTTCGATTGTGTGCGTACTGCTGCAATATTGTTAACGTGAGTCTTGTAAAACCTTCTTTTTACGTTTACTCTCGTGTTAAAAATCTGAATTCTTCTAGAGTTCCTGATCTTCTGGATAGCGACGCGATATACTACCATCGAATGAGGTTAGTCT
+
EECC=BCCCCBBCCCBBBCCCCCBBCCBBCCC@CBBB<AC?C?BBBBCBB?BDCCC?CACCCC@C@CDCCCCCC@=@@@@@1AB?BBCC>BCBB?BCEAED@BBACCC@CCCCB@CC?CCC?C?EDCCCBCB@CCBC@CCCCCBBBCCCCCBBBC?CCC?BB?B@CCCCCCCCC?A@@@@3@;@;;;:;:.:DCCC=BBDCCCDCCC?BCCC5CBBCC@D@CC?CCCCCBA?B@BCCCCC@@@B@EBCCCDCCCBBBCCDDC@AA@DBAAB>BBBB?B?CD999
@ATNG8:02280:07204
GATGGTAGCTCACGTACGTCACACGTACTCATTCGTTTCGGAAGAGACAGCTACGTTAATAGTTAATAGCGTACTTCTTTTTCTTGCTTTCGTGGTATTCTTGCTAGTTACACTAGCCATCCTTACTGCGCTTCGATTGTGTGCGTACTGCTGCAATATTGTTAACGTGAGTCTTGTAAAACCTTCTTTTTACGTTTACTCTCGTGTTAAAAATCTGAATTCTTCTAGAGTTCCTGATCTTCTGGATAGCGACGCGATATACTACCATCGAATGAGGTTAGTCT
+
884424944444555=>>@@>@=:////----(///;./5.5.5<<<<6649::940439<;=5?5>4444444:599999(9=5;;==2;55405=<<<A4996>9729<<00/<<8:;=:?9<<@CC@DD@AAA@49;AA@BCC;;;A::9BB;:9989?29.44449<<<<:;;;>B/=9B9<ABBA,==9;;/9??@@A;;:D;A?@?,=::99@C@GCACCBBBBC@C@ECBBBB@CBB@AABDAAAABABCBBBCBDBB;<:@@@<;:;C6:6;@DAA
@ATNG8:02282:07211
GATGGTAGCATCATGCATATCTCACCAGAAGATCAGGAACTCTAGAAGAATTCAGATTTTTAACACGAGAGTAAACGTAAAAGAAGGTTTTACAAGACTCACGTTAACAATATTGCAGCAGTACGCACACAATCGAAGCGCAGTAAGGATGGCTAGTGTAACTAGCAAGAATACCACGAAAGCAAGAAAAAGAAGTACGCTATTAACTATTAACGTACCTGTCTCTTCCGAAACGAATGAGTACAGAGAGTACGATATGTCTACATCGAATGAGGTTAGTCT
+
CBBB@CCCCCBC>B?=BAA<A@@CC>ABA=@AAAAB@B@>>>559=<@A?C?CC@;;888)84@;;BDA@>988(839444&4;7;.555&5:;.56655<<59457<<9BBB?BBBACCCCCBBAABBBC@CDFE?BDCADDCC@C@CBB?BBBBB@@@@BBBBCC?CC>??B??>=BC7;;;578999(/>;000/@?A@A8>:=>>><@>=>B;;6;@@@@@B@E@BBB=BAA?ABBBAACBBCBACCDBBBBBBAABAAAA>??A;888?;A<AB;;;
@ATNG8:02283:07190
GATGGTAGCTCTGCTCTGACTCTCGTACTCATTCGTTTCGGAAGAGACAGGTACGTTTAATAGTTAATAGCGTAACTTCATTTTTCTTTGCTTTCGTGGTATTCTTGCTAGTTACACTAGCCATCCTTACTGCGACTTCGATTGTGTGCGTACTGCTGCAATATTGTAACGTGAGTCTTGTAAAAACCTTCTTTTTACGTTTACTCTCGTGTTAAAATCTGAATTCTTCTAGAGTTCCTGATCTTCTGGTGTCTGATCTGTACTCACTACCATGAATGAGGTTAGTCT
+
999=8<<A@655<;99:A>;56555<<<==@A?@ABD<BB6;69@@A?@A;::5=<<)525944.66;;B>>==29=60//;;;*///(/8::1::55.555.557;;;;=><===?>;??<@@@<?:@A?<<000<8;00/)5555559999:555::<:9557:::254<;;;;;;7<<<<<<+;4949;;;<)96BAD5@996999555.555&577//)/)//5;/44///)/)/88///6;;<:<;;;655:55/9//////9:;3:455499994939455>
@ATNG8:02284:07219
GATGGTAGCTCTGCTCTGACTCTCGTACTCATTCGTTTCGGAAGAGACAGGTACGTTAATAGTTAATAGCGTACTTCTTTTTCTTGCTTTCGTGGTATTCTTGCTAGTTACACTAGCCATCCTTACTGCGCTTCGATTGTGTGCGTACTGCTGCAATATTGTTAACGTGAGTCTTGTAAAACCTTCTTTTTACGTTTACTCTCGTGTTAAAAATCTGAATTCTTCTAGAGTTCCTGATCTTCTGGGTGCGCTACAGTCTCTCTACCATCGAATGAGGTTAGTCT
+
><>B@C@A@;;;?@BCDCGCBAABBBBA@A:>7?;;>8>C?D?C@A@DCC@CECECAC?@ABC@CACFCE666??:<<<<A2<C@CCCG?J@AA@BCD?CC:;;;CCC?B;;;@ABD<@@B?B?CCBBABCC@CCCC@CDDBBBBBBEEBB?@>=;:;;4;@>@>ACBBBBBAA?@BDDD9D@D>BCGGE3CCAA@;C@BBBBBB@@;@@@@,@BCAA?A@DC?@@BBBBB?B?BACBBA?ABBB:AAA;;;@@@BBBCCBBBBB>B@@@B=@@BB?B?BFCDE
@ATNG8:02284:07235
GATGGTAGGAGACACGTCGCACACGTACTCATTCGTTTCTTCGGATGAGACAGGTACGTTAATAGTTAATAGCGTACTTCTTTTTCTTGCTTTCGTGGTATTCTTGCTAGTTACACTAGCCATCCTTACTGCGCTTCGATTGTGTGCGTACTGCTGCAATATTGTTAACGTGAGTCTTGTAAAACCTTCTTTTTACGTTTACTCTCGTGTTAAAAATCTGAATTCTTCTAGAGTTCCTGATCTTCTGGGTGGCTACAGTCTCTCTACCATCGAATGAGGTTAGTCT
+
:<::7;BB<BBB;;6A>CCCC;;;BBBDBAAA=<;<@;=><>A<??CCBBBBC@CCB::7:=@?AB?C@CBAAA9:9A;:::::):?9>8==8>>;?>@>D?DH;=<BIBB@BCCDFEEG@BBC@C@CCCCBBBC@CCCC?BBC@@ACCEDCCCBCAA?@@@>@B@C@CCCCCBBDC?C;;;;.;=@>BCDHD5DCCBB>BCDCCCCBCC?CCCC2BBB;;:;?CB@CBCBBBC@C@BBBCCC?B@AA:@@=@BCBBBBA@@AAABB?BBBBB>BCCB@B?CC;;;
@ATNG8:02286:07223
GATGGTAGCACGAGTCACTCATATCCAGAAGATCAGGAACTCTAGAAGAATTCAGATTTTTAACACGAGAGTAAACGTAAAAAGAAGGTTTTACAAGACTCACGTTAACAATATTGCAGCAGTACGCACACAATCGAAGCGCAGTAAGGATGGCTAGTGTAACTAGCAAGAATACCACGAAAGCAAGAAAAAGATGTACGCTATTAACTATTAACGTACCTGTCTCTTCCGAAACGAATGAGTACGATGAGAGAGCTTCTCTACCATCGAATGAGGTTAGTCT
+
BBB>?BCCCCCCCCCCBCCCCCCBB?BCC?DCCC@A?A@CCCCBBB@CC?C@CCA@@@@@0@@CDBAACBCBB?6<<9;;;;*;A>A5;;;-;BB@CCCCCCCBC?B?BB@CCC@CCBABBCCCCCCCBBBC@CCBB?BCBBA@@B>C@CA@?@DDDDCCA>ABAAAA?BB?BBB<>>@@?8@??9?ABBB3BBBBBA@@@BBB@DACCAA?A?BABBB@BCAA?A@=?=???9?CC?AAABBDCAAACCCAAACCC???@@BC>BBB@@<?@?B:<9=BAAA
@ATNG8:02245:07271
GATGGTAGTGTCAGTGCGCGTCGTCCAGAAGATCAGGAACTCTAGAAGAATTCAGATTTTTAACACGAGAGTAAACGTAAAAAGAAGGTTTTACAAGACTCACGTTAACAATATTGCAGCAGTACGCACACAATCGAAGCGCAGTAAGGATGGCTAGTGTAACTAGCAAGAATACCACGAAAGCAAGAAAAAGAAGTACGCTATTAACTATTAACGTACCTGTCTCTTCCGAAACGAATGAGTACACATCGTCGTGTCGTGCTACCATCGAATGAGGTTAGTCT
+
CCCB?BCCBCCDCAABDCCBBBCDD@DBB@CCCG@A?A?@ACCDCB?BC@C@CCBCCBBA2C?CCA?ABBBB@?6<?::99:*:A>A<AAA;BCDADCCCFCCBB?B@CD?CCC@BBBBBCCCCDBBBBCCC?CDDE>@@BBBBBB>C?CBB?BDBCBAAA?CCBBAA?BC?>=><>>BBD:B9958BBBB3BB@BA@ACAAAA;A:??AA7;7:@A@@>@CBABBB?B@CCC>BBB?AAABBBC@AABBBBBBBBCDD@@@BBB?BBBBC?CC?@<>?C@AAA
@ATNG8:02246:07252
GATGGTAGTGCGTGAGAGAGAGACCCAGAAGATCAGGAACTCTAGAAGAATTTCAGATTTTTAACACTAGAGTAAACGTAAAAAGAAGGTTTTACAAGACTCACGTTAACAATATTGCAGCAGTACGCACACAATCGAAGCGCAGTAAGGATGGCTAGTGTAACTAGCAAGAATACCACGAAAGCAAGAAAAAGAAGTACGCTATTAACTATTAACGTAACCTGTCTCTTCCCGAAACGAATGAGTACTATAGACTATCTGAGACTACCATCGAATGAGGTTAGTCT
+
9;;;>B@B<555559666ABAA@>>79666;=;;>;8<8566<@:A=;9277(38:99??@.>:@=788BBBBCC=@<<>>==)44.4.555&///)////99955154998:::39=;555555>966<<==:=<??ABBBACBCD?C?C;;4:::99???<@B??;@6?;@B??7;@A@A9;3707=AAA2AA;><A@@;B8:5<49975/548849.4.9;:;;;>-33(3992;=B>B@BB===B779BA@?B???>998==;;8>988A388?=9??<??A?
@ATNG8:02247:07258
GATGGTAGTATAGAGCTCTACATAGTACTCATTCGTTTCGGAAGAGACAGGTACGTTAATAGTTAATAGCGTACTTCTTTTTCTTGCTTTCGTGGTATTCTTGCTAGTTACACTAGCCATCCTTACTGCGCTTCGATTGTGTGCGTACTGCTGCAATATTGTTAACGTGAGTCTTGTAAAACCTTCTTTTTACGTTTACTCTCGTGTTAAAAATCTGAATTCTTCTAGAGTTCCTGATCTTCTGGATATGAGTGACTCGTGCTACCATCGAATGAGGTTTAGTCT
+
:@?<@BBCCCCBBCBCCCCCDCBBCCBBBB@?>@CCC<BB>A=@@@AACB?BBB:97:?@@AA>A=@A@@AA@?@;99888$396;8872:AAB@BEC??=:>=?BCD?AAA?A??C9>=<8=9>A>>?=>=<@@>><>AAA@@@???@@B>>>@;AAA=?@;?<@@@AA@@?A8==CDD5D<?<>>@@?/>?:::1;==888>:::18888(8<==B=B:===CA?????<B<B@A@@@7::A<AAAAD<<<A??>>@;:::AA<AA?=?;?=89087*8>@==
@ATNG8:02248:07284
GATGGTAGTCTCAGATAGTCTATAGTACTCATTCGTTTCGGAAGAGACAGGTACGTTAATAGTTAATAGCGTACTTCCTTTTCTTGCTTTCGTGGTATTCTTGCTAGTTACACTAGCCATCCTTACTGCGCTTCGATTGTGTGCGTACTGCTGCAATATTGTTAACGTGAGTCTTGTAAAACCTTCTTTTTACGTTTACTCTCGTGTTAAAAATCTGAATTCTTCTAGAGTTCCTGATCTTCTGGACGACGCGCACTGACACTACCATCGAATGAGGTTAGTCT
+
:::;9@BBB@@ADEECCBCCCCCACABBBCCB?@@@C=CCAC@CC;<;CC@A@@DC@CABA@D@E@BBBCCCCCI@B@ACC8BB@AABC;@@@A=A@B=BB9;;;A@@=ABCCCCCD>B@@=@<AACBAACE?AB;;7<BBBBCCDDCBBAA@CB?D;<;;C?B>AAAAECFCG?AACBB3B7;7:;CCC0BB;;;09?AAA@BBBB@ABBB0A;;::6:?BCADDCCA@@?B@BBBBBC?AAC?BB;<;BBCCC;;;CCCBDDH?BBAA@?@@@CAD?DCBBB
@ATNG8:02251:07243
GATGGTAGACATATCGTACTCTCTGTACTCATTCGTTTCGGAAGAGACAGGTACGTTAATAGTTAATAGCGTACTTCTTTTTCTTGCTTCGTGGTATTCTTGCTAGTTACACTAGCCATCCTTACTGCGCTTCGATTGTGTGCGTACTGCTGCAATATTGTTAACGTGAGTCTTGTAAAACCTTCTTTTTACGTTTACTCTCGTGTTAAAAATCTGAATTCTTCTAGAGTTCCTGATCTTCTGGCGCGTATGTATGTCGCCTACCATCGAATGAGGTTAGTCT
+
;><=@DDBBBBBBCCDDDDDDBCCDCBBBB@@>@BBB>BB?B@?@@BBBB?CBBBB@B=??BC?B>BBBBBBBBA=AAC?C+@@<@00,/>>>=B??<?A>@BCABB?BBCAAA@@9>>A:?;?@?===??;A???588???>==>>AA>;>>A<8::=@><@<A@@@AAA><8>@@DD;D<A:77666(7=<=?188?:;;A???;>>>>/>>>>B<A;>?=BB???@@<A:>>AA>>:>?D<AAAA@:::?AAA:::<8<<>:>===D=??>><><@@@??
@ATNG8:02251:07253
GATGGTAGCGAGCGAGTGTGTATACCAGAAGATCAGGAACTCTAGAAGAATTCAGATTTTTAACACGAGAGTAAACGTAAAAGAAGGTTTTACAAGACTCACGTTAACAATATTGCAGCAGTACGCACACAATCGAAGCGCAGTAAGGATGGCTAGTGTAACTAGCAAGAATACCACGAAAGCAAGAAAAAGAAGTACGCTATTAACTATTAACGTACCTGTCTCTTCCGAAACGAATGAGTACTGCGTCTCACTCTCGCCTATCGAATGAGGTTAGTCT
+
ACBB?CBBBABCBBBBBBBBBCAAABCCCAAAACBD=B899CC>=C@BB>A?@ABAABBB2B?BCCDGCCCCCB<AA;;::-:@=A9AAA4@AB>BCCDCCEBB@C>BB?BBB@CCBBBCCCCCCBBBBCC@CCCD?BBCCBBBB?B@CBB?BCDCCCDC@CBBCC@@@@<000<@@@BB;A??9===??1?C?C999BBBBB>A>A@DA4:59;AACACJMCBBB?B?AAA;A;;6;BBBBBCCAAAAA@CBBBBBBCB?BCCDCC@@@@C@C?BC<;<
@ATNG8:02256:07289
GATGGTAGTGATACAGATCAGACACCAGAAGATCAGGAACTCTAGAAGAATTCAGATTTTTAACACGAGAGTAAACGTAAAAAGAAGGTTTTACAAGACTCACGTTAACAATATTGCAGCAGTACGCACACAATCGAAGCGCAGTAAGGATGGCTAGTGTAACTAGCAAGAATACCACGAAAGCAAGAAAAAGAAGTACGCTATTAACTATTAACGTACCTGTCTCTTCCGAAACGAATGAGTACTATGTAGAGCTCTATACTACCATCGAATGAGGTTAGTCT
+
:::;??;<>BCDCBBBBAAACCCCC@CDE@CBCBBB@BACBBBDCC@::58>AA?>?AA?):7<;<BCA@A999,:?;;;;:$9<7<4999&9@B=B;9=GECDB?B>;;6;CC?BBCCCCCCCCCBBCAA@=;;:C?BBCBBBBA;@=>@@:@ABAAACC?CBCG:;8:B?:::=AA@@A999:<?BBCD3BD@C???BBBBF8;7;A??<?=@=BBB?BBCCCCB6:3:>>6?AB?BBCBBBBCCCBB???AA>?<AAAB;:;:;;:;:4899=;?=BCCBB
@ATNG8:02257:07274
GATGGTAGATATATGCACGCTCTACCAGAAGATCAGGAACTCTAGAAGAATTCAGATTTTTAACACGAGAGTAACGTAAAAAGAAGGTTTTACAAGACTCACGTTAACAATATTGCAGCAGTACGCACACAATCGAAGCGCAGTAAGGATGGCTAGTGTAACTAGCAAGAATACCACGAAAGCAAGAAAAAAGAAGTACGCTATTAACTATTAACGTACCTGTCTCTTCCGAAACGAATGAGTACGTGTGACGTACGTGAGCTACCATCGAATGAGGTTAGTCT
+
ACC>@CCCDDBCBAAACGCDCCCCC@CBC@CCBC??>A?CBCAABC?CD?B>BBBBCBBC2A>ABBA>>@@00,/899999+@><@@CCC;CCC?CEGEICC@A=@@@@<@?@;@A@@@@HCDCBCCCBBB@BBBC@BAADEEBB?C>B@@?ABCCCCCD?CBBBBB?BC@AAA799@@>8>:93999999%9?;<?=?BBCDB<@;@@@A=A<??CBB?BEA@@@EAE>AAC>BBB>AABBAC??????@CBBCCCDD???BBB?BABBD@BCBB?A?ABAAA
@ATNG8:02258:07246
GATGGTAGCACGACACGACGATGTGTACTCATTCGTTTCGGAAGAGACAGGTACGTTAATAGTTAATAGCGTACTTCTTTTTCTTGCTTTCGTGGTATTCTTGCTAGTTACGCTAGCCATCCTTACTGCGCTTCGATTGTGTGCGTACTGCTGCAATATTGTTAACGTGAGTCTTGTAAAACCTTCTTTTTACGTTTACTCTCGTGTTAAAAATCTGAATTCTTCTAGAGTTCCTGATCTTCTGGCTCTCGTAGACAGATACTACCATCGAATGAGGTTAGTCT
+
448:7;B?===B=;;9;:5566<<<@BB???@8@BCB6><9>9966==>=466;;<8=:==@A>B::;CCAA<43-33333$38383//(////47796;>9==BBB@:::00/:??<C>><:69:>>;;6;7<///)/69////889A@<>89;9///6<<497;;;;;:?@@;=>?AA2@<@<ABBBB/@@@@D388;;;;>;;;:9@@@,9///7374?@<AAA==<=7:7:@@@@?<?;;6;@;;;B>>>@@<7/--33--*-65994788327388...
@ATNG8:02263:07251
GATGGTAGCACACGAGATCTCATCGTACTCATTCGTTTCGGAAGAGACAGGTACGTTAATAGTTAATAGCGTACTTCTTTTTCTTGCTTTCGTGGTATTCTTGCTAGTTACACTAGCCATCCTTACTGCGCTTCGATTGTGTGCGTACTGCTGCAATATTGTTAACGTGAGTCTTTGTAAAACCTTCTTTTTTACGTTTACTCTCGTGTTAAAAATCTTGAATTCTTCTAGAGTTCCTGATCTTCTGGATATGAGTGACTCGTGCTACCATCGAATGAGGTTAGTCT
+
<<4905::9<<<666<<<<6666<;<=5559=4595<0//7<4///777749;:::6:+0/8:6:7;;555:::<8;::::)447::::5<;;??B??179-333777.43<==B@>89770789>:8555716:22.552668:<<<<@<<<<8/525222-2.53336.....).6999-5156:;;;;;&986690755./.9;8=:9@@>,8//+/7593;;4=?=>:8:=A6::C8;<///=7===999;///6:::;::<=>:::9997:A@@=A8>>>DD
@ATNG8:02270:07240
GATGGTAGCGCGACGAGCGTAGACCCAGAAGATCAGGAACTCTAGAAGAATTCAGATTTTTAACACGAGAGTAAACGTAAAAAGAAGGTTTTACAAGACTCACGTTAACAATATTGCAGCAGTACGCACACAATCGAAGCGCAGTAAGGATGGCTAGTGTAACTAGCAAGAATACCACGAAAGCAAGAAAAAAGAAGTACGCTATTAACTATTAACGTACCTGTCTCTTCCGAAACGAATGAGTACAGAGAGTACATATGTCTACCATCGAATGAGGTTAGTCT
+
>=>>@CCCCB@;66?;;BCCIDCCD>CCC@BBBB;;6;:@@?::6C:BB?C@BBA99777'98=ACBBBBC9995:AABBCC5BD@D@DDD9CCD@CCCHBBBBB?CABB?BCB?BBBBBCCCCCBBBBAAA?BBAC>A@CBCBCC?A=B;;6;AAACCCF@BBAAAB?@@;?@A59:BBA=BA@=@@@@@@'>A?897?B@AAA<@<><=@9=:=?C@@=@CBAAAB@C>AAE>BBB>BCCBBBBBBBBAAABBBBBBB@@=>><?ABCD<898=8=9>>>A9
@ATNG8:02272:07242
GATGGTAGAGTATCATGTGTATCTCCAGAAGATCAGGAACTCTAGAAGAATTCAGATTTTTAACACGAGAGTAAACGTAAAAAGAAGGTTTTACAAGACTCACGTAACAATATTGCAGCAGTACGCACACAATCGAAGCGCAGTAAGGATGGCTAGTGTAACTAGCAAGAATACCACGAAAGCAAGAAAAAGAAGTACGCTATTAACTATTAACGTACCTGTCTCTTCCGAAACGAATGAGTACTGTATCTATGTGTGCGCTACCATCGAATGAGGTTAGTCT
+
CCBB?BBCCCCCDDDAABCCCBBBA>AAA?A@AB@@=@?BBBBBCC?BC9:9;DDCDCCC5C@BCBABCCCAA?;@BAAAAA0AC@E@CDD;DCB?CAAACCCBBB?BC@CAA>ABBBBCCCBCCCCCCBC@BGBB?BAA@CCBB?B@CBB?BCCDBBBC?CCBBBB>@??BBB<==@@?9A@@>ADDDC2CC?B>>>BCCCC?A?B@AA:=:<ACAA=@B@@@BB@B@BBC=BAC@CBAAAAAAABBBBBBBBBBB@=>>BBB?BBCBB@BCA@?@?AB:::
@ATNG8:02272:07262
GATGGTAGTGTCATATGAGAGTGTGTACTCATTCGTTTCGGAAGAGACAGGTACGTTAATAGTTAATAGCGTACTTCTTTTTCTTGCTTTCGTGGTATTCTTGCTAGTTACACTAGCCATCCTTACTGCGCTTCGATTGTGTGCGTACTGCTGCAATATTGTTAACGTGAGTCTTGTAAAACCTTCTTTTTACGTTTACTCTCGTGTTAAAAATCTGAATTCTTCTAGAGTTCCTGATCTTCTGGATAGCGACGCGATATACTACCATCGAATGAGGTTAGTCT
+
AAD>@CACBBBCCBBBDDECCCCDDBBBDDBA?ABBB>BB@D@CCCCCCCADFCBB?B@CCCC@CACCCB@@BCD?>>>>>0@A?BBBC>CDBB?BBD@CC9;:BCBB@BDDDCBCD@CCC?B?BFCCBCCC?BBDD@BBBCCCCCCCCCDBBBCACBB?BC@C@BBCBBBBCC@B;;;;6;>A=@@@@@0@DBCC>BCBBBBDCDCACCCC5CAABG@CGDD?CCCCDCC?B?BCCDDD@BBB?BBCCBCCAAACDDCBBBBBB@CCBBBA:::B>B?BCAAA
@ATNG8:02276:07272
GATGGTAGTGTCATATGAGAGTGTGTACTCATTCGTTTCGGAAGAGACAGGTACGTTAATAGTTAATAGCGTACTTCTTTTTCTTGCTTTCGTGGTATTCTTGCTAGTTACACTAGCCATCCTTACTGCGCTTCGATTGTGTGCGTACTGCTGCAATATTGTTAACGTGAGTCTTGTAAAACCTTCTTTTTACGTTTACTCTCGTGTTAAAAATCTGAATTCTTCTAGAGTTCCTGATCTTCTGGGATGTGTGCGCAGTGCCTACCATCGAATGAGGTTAGTCT
+
;><:=@>BBBCCCBA=BCDEGBCBBBBB@BAA>BBCD?BB?C@BBA@<<<6;;>>>:B@@@<@2;4555;;;@@@:>>?@@+?C?A@BB9@=;9.5;;:>A0//<<?A?BBCCCCCCABBD?B?BBBACCCCACCCC?AABCBBCCCBBBB;;;J@DLF@BB@B?BCB;;;BAA=@;;;;*::@<::::;*;>GDD=@@@@C@@A9949@@@0999@@>B@EG@BBCCB;;9;>BB@AAD>@>@@9@000>A@C;;:CBBC@AA@=@@ABA>;;;;7:>CCGFG
@ATNG8:02277:07274
GATGGTAGAGAGAGCTCTCTCATCGTACTCATTCGTTTCGGAAGAGACAGGTACGTTAATAGTTAATAGCGTACTTCTTTTTCTTGCTTTCGTGGTATTCTTCTAGTTACACTAGCCATCCTTACTGCGCTTCGATTGTGTTCGTACTGCTGCAATATTGTTAACGTGAGTCTTGTAAAACCTTCTTTTTACGTTTACTCTCGTGTTAAAAATCTGAATTCTTCTAGAGTTCCTGATCTTCTGGGCTGCGCTGATATGCGCTACCATCGAATGAGGTTAGTCT
+
<5558=<@BCCBBBB;;;CCCAAA@@>ABBDFBCBBI>CB=A=@;99;;@?BBCCC@C?BBDC?C<885:::=;;.33;;;+=C?BBCC>BBBB@BBB?AE?:99=?9?AAABBBB@@==:=:>>;;;>??;????7;;==098;;;?CBBB:::9DE@BB??;>;;;==@BA<@@AAA2>;>:>>EHD/?>>>B:???@@@@@??;?BBB/B==>@<A;=>:>A@@@@@;@6;;>??><;:<@6=///6676<<=<@AB>>>C<>>=@A=767A=B=AA???
@ATNG8:02278:07247
GATGTAGACATATCGTACTCTCTGTACTCATTCGTTTCGGAAGAGACAGGTACGTTAATAGTTAATTAGCGTACTTCTTTTTCTTAGCTTTCGTGGTATTCTTGCTAGTTACACTAGCCATCCTTACTGCGCTTCGATTGTGTGCGTACTGCTGCAATATTGTTAACGTGAGTCTTGTAAAACCTTCTTTTTACGTTTACTCTCGTGTTAAAAAATCTGAATTCTTCTAGAGTTCCTGATCTTCTGGTGTCGTCTATCATGTACTACCATCGAATGAGGTTAGTCT
+
;=8:@@@?A>>>@B@BBBAA<>BBBDD@;;;=@?@C<CC7;79?AA@CA?99:@@9;7;>==5;*/(/8=:;=8@488===+==.33322'2333.39838>000=>>?;???===AA:>=A=A=@@A::;;;<@@@@<@@@@@@@@@@A?::8884:8817<8=8>??>>>@??7::@@A3@:?5;;;;:*:=<<;-52:999:;==0/////%////>595>?;?;;=@@@<A;A??>>>7;;?<:::===???A?@>>>>=>==<?>===;???@<=6;7933
@ATNG8:02278:07249
GATGGTAGCGCGACGAGCGTAGACCCAGAAGATCAGGAACTCTAGAAGAATTCAGATTTTTAACACGAGAGTAAACGTAAAAAGAAGGTTTTACAAGACTCACGTTAACAATATTGCAGCAGTACGCACACAATCGAAGCGCAGTAAGGATGGCTAGTGTAACTAGCAAGAATACCACGAAAGCAAGAAAAAAGAAGTACGCTATTAACTATTAACGTACCTGTCTCTTCCGAAACGAATGAGTACGATGAGATCTCGTGTGCTACCATCGAATGAGGTTAGTCT
+
:<<>:B>BB;66B>ABBECCDCBAB=@CC?BBB@@@;@=AAB<<9EACF?B?A@997999'9<?;8@??=88>?8<749499$9@;>4995&5<<7<966;>;==8=;>>?BBB@BCCBABACBBBBCBBBD@AB@@<@@@9;8?@=A?AAA<<<A=B>=B<??CA??68837;86@=:@@8;;;9999999%9999949?9=>>;><=8<<0929;AAA<@@>@??A>A>BBC=??=<=>?AAABBAAAABAAA;;;=>===>@@=;;;:;5:??A9?9?@@??
@ATNG8:02280:07258
GATGGTAGGACGAGCGTCTGAGAGGTACTCATCTTTCGGAAGAGACAGGTACGTTAATAGTTAATAGCGTACTTCTTTTTCTTGCTTTCGTGGTATTCTTGCTAGTTACACTAGCCATCCTTACTGCGCTTCGATTGTGTGCGTACTGCTGCAATATTGTTAACGTGAGTCTTGTAAAACCTTCTTTTTACGTTTACTCTCGTGTTAAAAATCTGAATTCTTCTAGAGTTCCTGATCTTCTGGGCAGACTCTCACACGCCTACCATCGAATGAGGTTAGTCT
+
>@@@9BDC?CCCDDABAAAADDCC?CCBBBCDCCC>CCAD@CCBBCBB@CCCBB?B@CBCC@C@BBBBACBDD@BBBBB3BB?BBBB>BCCD@ACB?@?399?@AA@BBBBBBBC>A@D?C?CCADBB??<?@@@9@????@??@@@@A???@<>>><>B<@<@@@@>>>>?<===BB5@;?:;;:;;+;=:<<066<///::9>18888(5=>>@<@<??;?@>>;;;=A<>>?@?G7;;@B:B@@===::;?>>>=859:>9=///:5::=@>E<@===C
@ATNG8:02283:07266
GATGGTAGCACGAGTCACTCATATCCAGAAGATCAGGAACTCTAGAAGAATTCAGATTTTTAACACGAGAGTAAACGTAAAAAGAAGGTTTTACAAGACTCACGTTAACAATATTGCAGCAGTACGCACACAATCGAAGCGCAGTAAGGATGGCTAGTGTAACTAGCAAGAATACCACGAAAGCAAGAAAAAGAAGTACGCTATTAACTATTAACGTACCTGTCTCTTCCGAAACGAATGAGTACGTGTGCGACGTGTCTCCTACCATCGAATGAGGTTAGTCT
+
55<>;CCBBBCFCBCBBFCCBBCCC@CDC?AAAA;;9;@CCBBBCC@CC?C?BBCCCCCC1C?ABBBBB??88837=>>AAA2AB?B?BBB:BCC@CCCCCCCBA>B?BA?BBB?BBBBCBCCDDDBBBBBB@BBBC?AABBCCBB>C@CAB?BBDCCCCC?BCBBBC?BB?BAA==>::9,9<<8?ABBB3AA>B???B@BAA=A=>>>?<?<@@CBB?ACBBBCB?C>AAD>BBB?BBBBBBBAAABBBBBBBBB>@AA=>>?;>@@@@:>>88185;=@BB
@ATNG8:02284:07287
GATGGTAGTATATCGCGTCGCTATCCAGAAGATCAGGAACTCTAGAAGAATTCAGATTTTTAACACGAGAGTAAACGTAAAAAGAAGGTTTTACATGACTCACGTTAACAATATTGCAGCAGTACGCACACAATCGAAGCGCAGTAAGGATGGCTAGTGTAACTAGCAAGAATACCACGAAAGCAAGAAAAAGAAGTACGCTATTAACTATTAACGTACCTGTCTCTTCCGAAACGAATGAGTACTACTCTCAGAGACACACTACCATCGAATGAGGTTAGTCT
+
44<<:BBCCCCBBBBBABBCCCCCC@BBB?@@@B@A?BAHHDCCCB?@@>@@CBBCBBBB5C@BCCCDB@@999.9<;;;;;.;@=B2:;:&9ACDDBABBDCBB?B?BB>BAB=ACBCCCCDFDCAAACCC?ABBC@BBBBBCBB>B?BBB?CCBBAAAB?BBAAAA?CC@>>>398<<<3=9:4:CDED2??=B888AAABA;A<A???<A=@@CBB?BCBBBCC@C?BCD?CCC?CBBCCAAACCABBBDBBBBBBBBBBCC?A?<=>=BC::9:?CBBAA
@ATNG8:02285:07250
GATGGTAGAGTACAGTGTAGTAGACCAGAAGATCAGGAACTCTAGAAGAATTCAGATTTTTAACACGAGAGTAAACGTAAAAAGAAGGTTTTACAAGACTCACGTTAACAATATTGCAGCAGTACGCACACAATCGAAGCGCAGTAAGGATGGCTAGTGTAACTAGCAAGAATACCACGAAAGCAAGAAAAAAGAAGTACGCTATTAACTATTAACGTACCTGTCTCTTCCGAAACGAATGAGTACACATCGTCGTGTCGTGCTACCATCGAATGAGGTTAGTCT
+
BACF?@A@CCCCCCCABBCCCDBA@<@;;49CBC;;6;?BBACCBC???;?;==>=>>@@.?>ABACCCCC998*8?>@AA@,??;>9>==0>BC@CCDDBBB;:6;?@@=@@@=@@@@@ABBHEJLGBABC@CBBB@CAAAAAAB?C?CAB?BBCCCCBA>ABCBBB?@@<???4::@@@;?993::::::%:><8?8==:>=9=D=AA;;5;:==B@@>@BBBAABAF@BBC<BBA9::CBBFCDAAAA@@@@:9:@@888@CC@CBBBB?AA9979>AA?@@
@ATNG8:02288:07285
GATGGTAGCTATACGTATATCTATGTACTCATTCGTTTCGGAAGAGACAGGTACGTTAATAGTTAATAGCGTACTTCTTTTTCTTGCTTTCGTGGTATTCTTGCTAGTTACACTAGCCATCCTTACTGCGCTTCGATTGTGTGCGTACTGCTGCAATATTGTTAACGTGAGTCTTTAAAACCTTCTTTTTACGTTTACTCTCGTGTTAAAAATCTGAATTCTTCTAGAGTTCCTGATCTTCTGGAGATACACATGATACTCTACCATCGAATGAGGTTAGTCT
+
A@<<@EBBBCDDC@@CCBDCEDDCCCBBBCAA?ABBB=BB?B@BDCCCBC?CCC??>A@CCCB?B?CCB???BBB?BCCCC3BB?B@BB>BCBB?BBB>@A:779BDB?BBBBB@BB>BAA;A;A??>;;;==A@>>:=<@???@@@@AAD?>;=<:::=CC<A<????@>>888)8<</<8=8=====.=AAAA9A>>>AA==:908888(6>>;A;?<?A=@@DBAAA:>:;;;AAA8>==8=>===B@>>=@CCCCCDCCB@CAABB?;:;A?B=BBAAA
@ATNG8:02291:07244
GATGGTAGGCGAGAGTGAGACGCAGTACTCATTCGTTTCGGAAGAGACAGGTACGTTAATAGTTAATAGCGTACTTCTTTTTCTTGCTTTCGTGGTATTCTTGCTAGTTACACTAGCCATCCTTACTGCGCTTCGATTGTGTGCGTACTGCTGCAATATTGTTAACGTGAGTCTTGTAAAACCTTCTTTTTACGTTTACTCTCGTGTTAAAAATCTGAATTCTTCTAGAGTTCCTGATCTTCTGGGCTGCGCTGATATGCGCTACCATCGAATGAGGTTAGTCT
+
?@AB?BBB@BBBCBBBBBBDDCCCCCCBCCBB@BCCG=BB@C?BBDDCCC?CBBAC?C?CDDD?B?BBBBBBBBB?BBCAA2BB?A99929A@@=AAB<@?998:ABB?BBCBBBCC@???<@<@@@@<==><@@@@=A>?>@A@@==>AA@>>>=?@@=??<?=?@?A???AA=ADCDD5A:>:=??@@/?@>>>9>==<AADA=<8=DGK/???@A=B=@@;AAAA?@@<A:>=BAAA899>>4=///====@???A>==A=<9>???B=>::66;6<=666
@ATNG8:02242:07333
GATGGTAGTAGTACACTAGTCATACCAGAAGATCAGGAACTCTAGAAGAATTCAGATTTTTAACACGAGAGTAAACGTAAAAAGAAGGTTTTACAAGACTCACGTTAACAATATTGCAGCAGTACGCACACAATCGAAGCGCAGTAAGGATGGCTAGTGTAACTAGCAGGAATACCACGAAAGCAAGAAAAAGAAGTACGCTATTAACTATTAACGTACCTGTCTCTTCCGAAACGAATGAGTACGAGAGAGCACACGTGTCTACCATCGAATGAGGTTAGTCT
+
>>;<<@CCCB99;DCDCBCCGBAAB@CBB?B@B@996;<ABECDCC@DD@C@BBBCCCCC5C?CCBCECAA?>=5;?:;;;;*;C=C=AAA7ACC@HBBBCCCCC?C@BB@BCB@BBCCCCCCCCCBBBBBB?CBBB?BBBB?>>B<A<ACB@BDCCBBBA?BBBBBBB@B>>>>399>?<5?==9>====.=A?B:99FBB>>:><????<>;>?B@@>@CBBBBB?C?BBG>CAA<??BCDECBABBC>>>ABAAAAAABAAC=<;///9@@=@;@;?C999
@ATNG8:02245:07310
GATGGTAGAGTACAGTGTAGTAGACCAGAAGATCAGGAACTCTAGAAGAATTCAGATTTTTTAACACGAGAGTAAACGTAAAAAGAAGGTTTTACAAGACTCACGTTAACAATATTGCAGCAGTACGCACACAATCGAAGCGCAGTAAGGATGGCTAGTGTAACTAGCAAGAATACCACGAAAGCAAGAAAAAAGAAGTACGCTATTAACTATTAACGTACCTGTCTCTTCCGAAACGAATTGAGTACACATCGTCGTGTCGTGCTACCATCGAATGAGGTTAGTCT
+
<<::;=:444:99555;<>;;;;;;8;;;7555:54.49445<<<<9=<;<7888333333#3,3393338878=(3344444$45.55<<<0<=>9=C>CAA@@@8>;;;4:><2498455;;;<666995?455:8387////;;5<855505<;<<<54038738828:7<<=7:99991///4//////#//(3933322534947633).(.7://+/:///7:6:;=::/6--(-(-679;99///6633/88//////8::6;::882899:4:6888::
@ATNG8:02248:07334
GATGGTAGTAGTTCACTAGTCATACCAGAAGATCAGGAACTCTAGAAGAATTCAGATTTTTAACACGAGAGTAAACGTAAAAAGAAGGTTTTACAAGACTCACGTTAACAATATTGCAGCAGTACGCACACAATCGAAGCGCAGTAAGGATGGCTAGTGTAACTAGCAAGAATACCACGAAAGCAAGAAAAAGAAGTACGCTATTAACTATTAACGTACCTGTCTCTTCCGAAACGAATGAGTACACATCGTCGTGTCGTGCTACCATCGAATGAGGTTAGTCT
+
@@@?;@BB@BBB?BDCCBCADDA@A@CBB?BAA@@?=A?BCGDCCC@BB?B@BBBBBBCC5C@AAAC@@@B?>?7??@AAAA5AB@D<@@@9ACCBCCCDCBB998;?BC@CDD?BBBABBCDCCBBBBCCC?AABD?BBBABBBB>B@BBB@BCCBBBBB?BCCBBB?BC@AAA799?@?8@?>;===??.?A>A???BAABA:?;?AA@3818=AAA>ABABBBB@B?BCD>GDD>???CCECCCBBBBBBBBAABA999BDF@C@@@D?CC?><>@CBBBB
@ATNG8:02251:07332
GATGGTAGCGCATATCAGCGCAGCCCAGAAGATCAGGAACTCTAGAAGAATTCAGATTTTTAACACGAGAGTAAACGTAAAAGAAGGTTTACAAGACTCACGTTAACAATATTGCAGCAGTACGCACACAATCGAAGCGCAGTAAGGATGGCTAGTGTAACTAGCAAGAATACCACGAAAGCAAGAAAAAGAAGTACGCTTTTAACTATTAACGTACCTGTCTCTTCCGAAACGAATGAGTACGAGAGTCAGAGCAGAGCTACCATCGAATGAGGTTAGTCT
+
89889>0//::DBBBCAA@BBBCCE;;;BAA;;=CC7946>=@=@A>AB?B?AABCDDDG0D@CCCCGCDBCCC8A@;;;:.4@=B2::.9@@;@ABBBBB;;6;=@@<;::?ABCBCBBBDBBBCCCAA00000>@@@?C@;?>A@C;;9:B@@B@9:45@@@=A;::58<>8<<989-8<<6>DDDD3>?=@AAADCCCC:C?B???@C?BABBB?B?:::::494<;;37<9465597666788555AAA>;<<@@@@<<5:766@:<9<<0808<<<A
@ATNG8:02252:07332
GATGGTAGATACTCGCTGATACACCCAGAAGATCAGGAACTCTAAGAAGAATTCAGATTTTTAACACGAGAGTAAACGTAAAAAGAAGGTTTACAAGACTCACGTTAACAATATTGCAGCAGTACGCACACAATCGAAGCGCAGTAAGGATGGCTAGTGTAACTAGCAAGAATACCACGAAGCAAGAAAAAGAAGTACGCTATTAATATTAACGTACCTGTCTCTTCCGAAACGAATGAGTACTGATCTATGTGTGCGCATACCATCGAATGAGGTTAGTCT
+
8@44.444::://///99;666<<?4;;=:<:99//)/3676--(-83--(-366833333$3499<83337778(3344444$497<.55)555.5=9?;=;;=2929=8>??7<<@999;655><<;;;>7955>:<954:<89296944.5=<<<>;?<?BBDAB999>?;;3;///(/694/3333$33,37333<899482888050585557::<<;;;684///(/0/(----/////689:888:3338822222-2555635555+547;00/
@ATNG8:02256:07320
GATGGTAGTAGTACACTAGTCATACCAGAAGATCAGGAACTCTAGAAGAATTCAGATTTTTAACACGAGAGTAAACGTAAAAAGAAGGTTTTACAAGACTCGTTAACAATATTGCAGCAGTACGCACACAATCGAAGCGCAGTAAGGATGGCTAGTGTAACTAGCAAGAATACCCGAAAGCAAGAAAAAGAAGTACGCTAATTAACTTATTAACGTACCTGTCTCTTACCGAAACGATGAAGTACTACTCTCAGAGACACACTACCGTCGAATGAGGTTTAGTCT
+
:;<<?BBBBCBBBBA@?@A?9:55505=@:900000)/2///;;;?<==:=<>??AA@B@,0+0>>995:<333(3<>===:):=9><?@@2==>:?A@>>=C?BAD@:B@A?ACCBBC<<;BAAABAAA?::;B>AA;;;;;::?8899;A@AA@@@?>@AA@;;7<@:@?@=5<<<24558=====+==88=;?@@::4927<77/7?8=8>ABBB>??A@>99300;==>7=0----(--.555662228777A;;;;;;??<A;==>:==76.5;39:988
@ATNG8:02263:07315
GATGGTAGTATATCGCGTCGCTATCCAGAAGATCAGGAACTCTAGAAGAATTCAGATTTTTAACACGAGAGTAAACGTAAAAAGAAGGTTTTACAAGACTCACGTTAACAATATTGCAGCAGTACGCACACAATCGAAGCGCAGTAAGGATGGCTAGTGTAACTAGCAAGAATACCACGAAAGCAAGAAAAAGAAGTACGCTATTAACTATTAACGTACCTGTCTCTTCCGAAACGAAATGAGTACACACTCATATGACACTACCATCGAATGAGGTTAGTCT
+
55=>:>CCCB@;@@AAABA>@B?9;8:BB?BCCB;;9;?CCDCBBB@@@=A@BABBDDCC5C@CBBBBBAAACA9@@;;;;;*;A=A<@@@9ACCACEGGHDC@@<@=@A=@@A@CDEABBCCDCBBBBBCC@FCBB?CA@@ACAA>A@B@@?ACBBBDBB?CBBAAAGBB?BB@=@BBAB>BBB?CBBBB3CC@DAAABAAAA;?=>@?D:=:==A@A?AA@??BA?B?BBD>EAAA=AHDBBBDABAABABBBBBABA?>>>;>@???=;;;?;?8=AAAA
@ATNG8:02264:07327
GATGGTAGCGAGCGAGTGTGTATACCAGAAGATCAGGAACTCTAGAAGAATTCAGATTTTTAACACGAGAGTAAACGTAAAAAGAAGGTTTTACATGACTCACGTTAACAATATTGCAGCAGTACGCACACAATCGAAGCGCAGTAAGGATGGCTAGTGTAACTAGCAAGAATACCACGAAAGCAAGAAAAAGAAGTACGCTATTAACTATTAAACGTACCTGTCTCTTCCGAAACGAATGAGTACAGAGAGTACGATATGTCTACCATCGAATGAGGTTAGTCT
+
<<>>?BBCCBBDCCBCCCCCEBBCB?<;;?BDCAA@;?<?A@@ABA>AA=@=?<@;;;;;*;=CCEBCAAA@BB<AB@@@@@1AI@E6;;;7;DCEB?>AAEB::1:4:?=::;<@@D@@ADBBBEECAA;;70<88*...--7::6>:>5929@@BBCCC@BBBCCEA??=::9;@@>?=5?:94:BBBB3BD@CACABBBBC?B?B>>=.67(7;AAB>BABABBB?B<A@@8?;;9<CCCC@@@CCBGCBBBBBAAACCCCBB?AAACC?AAAA?A=BABAB
@ATNG8:02265:07330
GATGGTAGAGAGACTGTAGCGCACCCAGAAGATCAGGAACTCTAGAAGAATTCAGATTTTTAACACGAGAGTAAACGTAAAAAGAAGGTTTTACAAGACTCACGTTAACAATATTGCAGCAGTACGCACACAATCGAAGCGCAGTAAGGATGGCTAGTGTAACTAGCAAGAATACCACGAAAGCAAGAAAAGAAGTACGCTATTAACTATTAACGTACCTGTCTCTTCCGAAACGATGAGTACGTGTGCGACGTGTCTCCTACCATCGAATGAGGTTAGTCT
+
4444.4999:<BD=;<;>=>9;665)5;;49559?;0526><:>983//)/599988888$3,39337<;;;;;377:;;;;$9;7<4;;;0;>A466ABBB>:9.9.49299:388:/0/<<<@ABBBAAA=@A@@=@AAAACAB>B@BBB@BBCCBCCC=@?B???=??988927;9::300/6////(/:4<888?6<7729:;9;A;@49599<8999:9;=7;8;9:17/////>;<@>>=?==<<=8@>AA@@<@>=8=<77745//8(/(/;077
@ATNG8:02265:07337
GATGGTAGGTGCACATGAGTGTATCCAGAAGATCAGGAACTCTAGAAGAATTCAGATTTTTAACACGAGAGTAAACGTAAAAAGAAGGTTTTACAAGACTCACGTTAACAATATTGCAGCAGTACGCACACAATCGAAGCGCAGTAAGGATGGCTAGTGTAACTAGCAAGAATACCACGAAAGCAAGAAAAAGAAGTACGCTATTAACTATTAACGTACCTGTCTCTTCCGAAACGAATGAGTACGATGAGAGAGCTCTCTCTACCATCGAATGAGGTTAGTCT
+
@@@<@CBB?BCCBCBBCDJKICBBBBCBB?@@@B;;6;?AAABB@A<@B7;6;AACABCB0B?@BBBHHFGEBB9AB<;;;;*;@>A5;;:&9>>7<CCDDFF;;;;@CC?CCB@BBBBCC@@AABBCBB<;5;CAA=@CCB@@;;6;?DCC@DBBCBBBC@CCCCCC<??;?@?:??AAA9?9:399:::(9938=BABBBBB?B?>?>?6;6;=BCC@BECBBCC@A?000,000+0@;;?BDBAAAAAA@@???@@A?????<@A@=A;>>;;1818>;;:
@ATNG8:02266:07300
GATGGTAGAGAGGAGCTCTCTCATCGTACTCATTCGTTTCGGAAGAGACAGGTACGTTAATAGTTAATAGCGTACTTCTTTTTCTTGCTTTCGTGGTATTTCTTGCTAGTTACACTAGCCATCCTTACTGCGCTTCGATTGTGTGCGTACTGCTGCAATATTGTTAACGTGAGTCTTGTAAAACCTTCTTTTTACGTTTACTCTCGTGTTAAAAATCTGAATTCTTCTAGAGTTCCTGATCTTCTGGGTGCGCTACAGTCTCTCTACCATCGAATGAGGTTAGTCT
+
448:055;<A;;6:BC>AABCCDGHC;::>@:;4;<;;09B=B?CCCBBBBACCCA@>@ACCCC?C@CCABACCCB>@@:99):>6@CFD>AA@A39999(7<33338:<7=BBCDBBA<9785;9=:=///664>AAA;@@CD>>>>>>?BBB@??:===9>=5;5;>??@@CBB=A>>==2=:>9>>??@.>>ABB9@>===?>:;;8==<<+;;;;B=A=AA<AA>??>?=D=?>?@AA57///)///737<///====>?=@@9///6<966:A;><>@@AA
@ATNG8:02266:07329
GATTAGCTCACGTACGTCACACGTACCATTCGTTTCGGAAGAGACAGGTACGTTAATAGTTAATAGCGTACTTCTTTTTCTTGCTTTCGTGGTATTCTTGCTAGTTACACTAGCCATCCTTACTGCGCTTCGATTGTGTGCGTACTGCTGCAATATTGTTAACGTGAGTCTTGTAAAACCTTCTTTTTACGTTTACTCTCGTGTTAAAAATCTGAATTCTTCTTGAGTTCCTGATCTTCTGGAGATATCATCAGCGAGCTACCATCGAATGAGGTTAGTCT
+
B;;6;@@@CCCABB;6:CCBBBBBAC?;;=;CCF>CC@CACCCDBDC?BCBBB@D@CCCC?C>BBB@A@BCD@BBBBB2BC@@@@C<ABBA=A@@<@A7<;@AAA?B@@@BBAA;@@@3939@D999BC@BBBB998>:::@@@@BC@788@<??@:>><A<>>>A@=>=>::9988*96<;@BABB/AA;:;-88=888=:::4::<9)7>;;:5@9>?9::4:===5:497;;9:69<@;;;;<>>?A@@???BBA>>>A<@>>?@<?@?A=A=@@@AB
@ATNG8:02267:07337
GATGGTAGTGCGTGAGAGAGAGACCCAGAAGATCAGGAACTCTAGAAGAATTCAGATTTTTAACACGAGAGTAAACGTAAAAAGAAGGTTTTACAAGACTCACGTTAACAATATTGCAGCAGTACGCACACAATCGAAGCGCAGTAAGGATGGCTAGTGTAACTAGCAAGAATACCACGAAAGCAAGAAAAAGAAGTACGCTATTAACTATTATCGTACCTGTCTCTTCCGAAACGAATGAGTACTATAGACTATCTGAGACTACCATCGAATGAGGTTAGTCT
+
<><=?BDECBCCCC@@@CCCCECBB>BED@BBCB@@?A@CCCBACC@CC?A?ACCCCCCC3C?BCBACCCCAA?8=?99:::*;G>C5;;;6;BB@CBBCDDDCC<@=?@=@BB@BBBCCCCCCCCCDCCCC?CCCC?BBBCBBBB>C@DBB?BBBBBBBB@BBBBBB@BC?BAB?BBAAA;??>;===??.?A?C@>?BCDBA:?;?ABB<AA???::5::::AAA<A;AAC:@@@;>>>>BA>==@@B@>>>@CBBABBBBBC?CBBBB@BB9878;>@???
@ATNG8:02268:07339
GATGGTAGTCTCAGATAGTCTATAGTACTCATTCGTTTCGGAAGAGACAGGTACGTTTAATAGTTAATAGCGTAACTTCTTTTTCTTTGCTTTCGTGGTATTCTTGCTAGTTACACTAGCCATCCTTACTGCGCTTCGATTGTGTGCGTACTGCTTGCAATATTGTTAACGTGAGTCTTGTAAAACCTTCTTTTTACGTTTACTCTCGTGTTAAAAATCTGAATTCTTCTAGAGTTCCTGATCTTCTGGGATGTTGCGCAGTGCCTACCATCGAATGAGGTTAGTCT
+
:///4898@?@<==996;999:95555599993545<459258>99;9994999544)47<<<<9>7;;><<6504<.44888'444(4/9:1////)///)//)///:;>9==;;;;;9.44:5:399;;><@A<@;?C@CDC?>=?00/////)/77178849:5:.444555999495555&549.55555$55<<>)666555:555.5555$5:;55.5.5;7;:=00/72:189;?=<;:?A<6999;499:?>@<=98700+0;/45:C=@A9@<?@996
@ATNG8:02269:07322
GATGGTAGTGCGTGAGAGAGAGACCCAGAAGATCAGGAACTCTAGAAGAATCAGATTTTAACACGAGAGTAAACGTAAAAGAAGGTTTACAAGACTCACGTTAACAATATTGCAGCAGTACGCACACAATCGAAGCGCAGTAAGGATGGCTAGTGTAACTGGCAAGAATACCACGAAGCAAGAAAAGAAGTAACAGCTATTAACTATTAAACGTACCTGTCTCTTCCGAAACGAATGAGTACGTGTGACGTACGTGAGCTACCATCGAATGAGGTTAGTCT
+
<<::59889949:;;<;;;999555)5557999955.4.444;;8>:<;+0//9/373&3-33;=:::9333(334444&44.4.55)555.5<;55////)/)//)/9;75655====CC???=BBB6::9:2944444494:4944.4:<<555:38//)/:2776<==499<884557:==>1:::8--)---79:=7;6:977,33(374445:::::::382333(333-398;;<:>><88;;<==858?>==A>>8=?9//)////)-68-///
@ATNG8:02271:07322
GATGGTAGATACTCGCTGATACACCCAGAAGATCAGGAACTCTAGAAGAATTCAGATTTTTAACACGAGAGTAAACGTAAAAAGAAGGTTTTACAAGACTCACGTTAACAATATTGCAGCAGTACGCACACAATCGAAGCGCAGTAAGGATGGCTAGTGTAACTAGCAAGAATACCACGAAAGCAAGAAAAAGAAGTACGCTATTAACTATTAACGTACCTGTCTCTTCCGAAACGAATGAGTACTGTATCTATGTGTGCGCTACCATCGAATGAGGTTAGTCT
+
//8:6<C?BBBBDBBBCCCCCBCCC>BCB@CBBBCC?C@BCBBBBC@BB?BAA???????1?@EFBAABDB??=7<<====>0@B=B?BBB;CCC@CCCCCBC@?;@=@?;@AA=BCCDCDCCBCBCCBCBBAAAAB?BCCCAAAA=B?C?@>@CEFCCCC@BBBAAA@BB>AA@=@@@@@9A??;?CCCC3BA>A???BBA?@=@<?AAA;?=?@BBB>AAAABBB?B@BBC>B??=@??BBBBDDBBBBBBBBBDBB>>>B??>AAAAA<=A??=??DB;::
@ATNG8:02273:07318
GATGGTAGAGAGAGCTCTCTCATCGTACTTTCGTTTCGGAAGAGACAGGTACGTTAATAGTTAATAGCGTACTTCTTTTTCTTGCTTTCGTGGTATTCTTGCTAGTTACACTAGCCATCCTTACTGCGCTTCGATTGTGTGCGTACTGCTGCAATATTGTTATCGTGAGTCTTGTAAACCTTCTTTTTACGTTTACTCTCGTGTTAAAAATCTGAATTCTTCTAGAGTTTCCCTGATCTCTGGATATGAGTGACTCGTGCTACCATCGAATGAGGTTAGTCT
+
444405;=<CCCAAB;9;CFFCGC@@@995)9544)445<055@<:;;59<<55.5.5555.59::9;9444:399<<<+;=7<555/4<<=9=>><@A>@@@CAA?BBABCCBB;=>B?B?BBBCB???=@@=;+/////98;755>75566122517;6<A>>>>>>@>=8<765(5-5-58888*8:889*////797777-/...$....3.3.55555555222'22'2876----228566972228:::;997999*//66603399*-*,,,2,
@ATNG8:02274:07311
GATGGTAGCTCGCTGATGATATCTCCAGAAGATCAGGAACTCTAGAAGAATTCAGATTTTTAACACGAGAGTAAACGTAAAAAGAAGGTTTTACAAGACTCACGTTAACAATATTGCAGCAGTACGCACACAATCGAAGCGCAGTAAGGATGGCTAGTGTAACTAGCAAGAATACCACGAAAGCAAGAAAAAGAAGTACGCTATTAACTATTAACGTACCTGTCTCTTCCGAAACGAATGAGTACACACTCTCATATGACACTACCATCGAATGAGGTTAGTCT
+
CAA>@CCCBCDDCAABCBBBCCCEC?CCDA9;;BBB=@>ABFCDCC?DC?C?BBC@@@@@.@=A@ABCBBBBBB>B@A@???0BB@C@CFH<CCC@CDCCCCGDC@C@BB@CBB?BCCCCCCCBCBDCBBBB=ABAB?AAAAAAAA=A?BBB@BBBDDD@?=?CCBBB?BB>AAA=??BED>?9979BBBC3BC@BABBBB?==:==AA?@7;7;@DDD@D@@@B??:?;?>@;@@A>ABBDBCBBBBBBBBBBBBACDBABCCC?BBBBB?AA@A>@=ABAAA
@ATNG8:02274:07321
GATGGTAGGCGAGAGTGAGACGCAGTACTCATTCGTTTCGGAAGAGACAGGTACGTTAATTAGTTAATAGCGTACTTCTTTTTCTTGCTTTTCGTGGTATTCTTGCTAGTTACACTAGCCATCCTTACTGCGCTTCGATTGTGTGCGTACTACTGCAATATTGTTAACGTGAGTCTTGTAAAACCTTCTTTTTACGTTTAACTCTTCGTGTTTAAAAATCTTGAATTCTTATAGAGTTCCTGATCTTCTGGGCTGCGCTGATATGCGCTACCATTCGAATGAGGTTAGCTATCCACCGACC
+
77896;<?:BA?@B>BBBC;6666<@@AA?;;8<<@B<B@?A665555::5:=87738)0)/8:5;8;/55:;:::8B@AB<1388>7799&7;9:7<==8CC?B@@@9939?<<=<@@;9AC9=4988//.5306999;565>8<///698;;6:859;=9;;5;59=??@@@@A=@???=/=08079<>A.@AABB7;5;=;;5;;;;==89@>@,;//*/7177>@17865577171779<<<8988818///66665559;98;:;=3:717<;8:9:>6<28:77;972791667.
@ATNG8:02274:07332
GATGGTAGAGTACAGTGTAGTAGACCAGAAGATCAGGAACTCTAGAAGAATTCAGATTTTAACACGAGAGTAAACGTAAAAAGAAGGTTTTACAAGACTCACGTTAACAATATTGCAGCAGTACGCACACAATCGAAGCGCAGTAGGGATGCTAGTGTAACTAGCAAGAATACCACGAAGCAAGAAAAAGAAGTACGCTGATTAACTATTAACGTACCTGTCTCTTCCGAAACGAATGAGTACACATCGTCGTGTCGTGCTACCATCGAATGAGGTTAGTCT
+
:;;;=A?BBB656==:69;669E;;49;9.5;7<00)/39::<<8<4:>+0*0==0989*75799///68666./344444$4:;;.955&555.5<<<55554.4.4429=838>?>@@<9;;;655<4/)////6:9===??9;;6:;;9@999<;<8B<>::>377;><<=?<A=:88;337888'7=9>@=?<5//.626023..(.25///<25569955.33./.(...(.66567::8889559886666///88738///60///94;.37>>;
@ATNG8:02276:07314
GATGGTAGTATATCGCGTCGCTATCCAGAAGATCAGGAACTCTAGAAGAATTCAGATTTTTAACACGAGAGTAAACGTAAAAAGAAGGTTTTACAAGACTCACGTTAACAATATTGCAGCAGTACGCACACAATCGAAGCGCAGTAAGGATGGCTAGTGTAACTAGCAAGAATACCACGAAAGCAAGAAAAAGAAGTACGCTATTAACTATTAACGTACCTGTCTCTTCCGAAACGAATGAGTACGAGAGAGCACACGTGTCTACCATCGAATGAGGTTATCT
+
54<<9>CBCDCBBBDFCCBBCCBBB@BBE@BBBB9::;@CCICBBB@DB?B@CCCCBBBB3B?BBBBBAAB999-8=9:;;;*;E>E5;;;6;CFBFCCCCCCCC?C?CC?CBB?BBBBBBCCEDBBBCBAA@DDCC?BA?>?ABB>C@CBC?BBCDDDAA>ACBBBB@BB<?>?599@??8:999==>>?.?A?B9::B>?CB<@:>=AA7;8;BCCC@CCCCCCC?B?BCC>BCC?BBACDCCAABBCB>==BCCCABBBA@@<@;;;?<A=>>9<6<?>=
@ATNG8:02277:07331
GATGGTAGCACGAGTCACTCATATCCAGAAGATCAGGAACTCTAGAAGAATTCAGATTTTTAACACGAGAGTAAACGTAAAAAGAAGGTTTTACAAGACTCACGTTAACAATATTGCAGCAGTACGCACACAATCGAAGCGCAGTAAGGATGGCTAGTGTAACTAGCAAGAATACCACGAAAGCAAGAAAAAGAAGTACGCTATTAACTATTAACGTACCTGTCTCTTCCGAAACGAATGAGTACGTGTGCGACGTGTCTCCTACCATCGAATGAGGTTAGTCT
+
??@@;CDCBBBCCCCCBGFCCBBCG@BBA@CBBC999;@CCCCCDC?BC?C@BBBBBBBB3B@CCCCDC??98859ABEEDG2DD@D7;;;.;CCAFCCCCCCBB?A@DC?BAA=ABA@@ACDGCCBCCCCC?CCCB?AAAA@@?A=B?BCB@CCCCCBAC?CCCABB?BB>BAB9==9::,8<<9=@@@A2A@?C:::?>>>A8;7;???;?;>@DBA?A@@@?BB=A>BCA=B::5:::BBCDBBBBBBBCBBC?@AA@:>>B=????A;>>;;5;9=A???
@ATNG8:02279:07304
GATGGTAGGAGACACGTCGCACACGTACTCATTCGTTTCGGAAGAGACAGGTACGTTAATAGTTAATAGCGTACTTCTTTTTCTTGCTTTCGTGGTATTCTTGCTAGTTACACTAGCCATCCTTACTGCGCTTCGATTGTGTGCGTACTGCTGCAATATTGTTAACGTGAGTCTTGTAAAACCTTCTTTTTACGTTTACTCTCGTGTTTAAAAATCTGAATTCTCTAGAGTTCCTGATCTTCTGGGCAGACTCTCACACGCCTACCATGAATGAGGTTAGTCTCTA
+
CBBC@CCC?BB@@@<<<<=BABBCBBBBDCCB>B::;6;D?B@BCCBCBB@BCCBC8;8;@?@;@7?B@@ACA;:699999)373<9:929@@B=?@B@DC7:9BBAA::9BBBBBB?@=>:>8=>>::;;;=CD@@;@A??>>;:;?=>>>;;;5;:=9;;5;9::;<::;8816:9AC2@7;7:<AAA.==:::39=<<<=:;787(8===/?==8;6=7///888?<=9>8;;DBBB388BC;B>>>;<;=>B???>>:==><@@@A<?>>>9=38555.--2
@ATNG8:02282:07335
GATGGTAGATACTCGCTGATACACCCAGAAGATCAGGAACTCTAGAAGAATTCAGATTTTTAACACGAGAGTAAACGTAAAAAGAAGGTTTTACAAGACTCACGTTAACAATATTGCAGCAGTACGCACACAATCGAAGCGCAGTAAGGATGGCTAGTGTAACTAGCAAGAATACCACGAAAGCAAGAAAAAGAAGTACGCTATCAACTATTAACGTACCTGTCTCTTCCGAAACGAATGAGTCATAGATATACCGTATAGCTACCATCGAATGAGGTTAGTCT
+
::;;?CCCCCDCB@@ACCCDCCCCC>CBC@BCBBBB@B@BCCCCAA?AB@D?A@>?CDDD2B?BBBCCCCCCCC=A8:::::*:A?D=BBB:BCCAGCCCBBBBD@C@BB?BCC?BBCCCBBBCBCCCDDAA<ACCC>AABBBBBB=@=@::7;BBCFDCC?CAACCC?AA>BCC>??:9:,8==;AEEDD2CC?BBAABB@BA@@<AA@?7;6;A>>>;??>>>==8=;?>>5>::5;>=?BBB>>>AAAA@@<???AAAAAAA<@:::=7///=7=9====>
@ATNG8:02282:07339
GATGGTAGCACACGAGATCTCATCGTACTCATTCGTTTCGGAAGAGACAGGTACGTTAATAGTTAATAGCGTACTTCTTTTCCTTGCTTTCGTGGTATTCTTGCTAGTTACACTAGCCATCCTTACTGCGCTTCGATTGTGTGCGTACTGCTGCAATATTGTTAACGTGAGTCTTGTAAAACCTTTCTTTTTACGTTTACTCTCGTGTTTAAAAATCTTGAATTCTTCTAGAGTTCCTGATCTTCTGGGCAGACTCTCACACGCCTACCATCGAATGAGGTTAGTCT
+
A@;405::@CCB;;6ABBBBAABCBCCCCB;;6;BAA=BC?B=AA@BBCCACB@@?=@<@@>A8A;?@@ABBAAA=7899*:1;1;877)3@9:3:993:A?ABBBBA9::BBBDBB?BCA<A<A@;<9:::<BAAA:==>BBA=>;::>>:;8818:::;;5;5;==@???BB;?===</<188*8:>>>.==>>>4=888==<<788)////(///(/:/60:>8>BAC>=><><@??BDD<;;<=6=///::<:>>CBA>><>=>:;:;==9=AAA:=:====?
@ATNG8:02284:07324
GATGGTAGATACTCGCTGATACACCCAGAAGATCAGGAACTCTAGAAGAATTCAGATTTTTAACACGAGAGTAAACGTAAAAAGAAGGTTTTACAAGACTCACGTTAACAATATTGCAGCAGTACGCACACAATCGAAGCGCAGTAAGGATGCTAGTGTAACTAGCAAGAATACCACGAAGCAAGAAAAAGAAGTACGCTATTAACTATTAACGTACCTGTCTCTTCCGAAACGAATGAGTACACACTCTCATATGACACTACCATCGATTGAGGTTAGTCT
+
AAAA=?;A@A@B@666==;<665::1:55.5554==5:7:<<<BBC?CB7:38<<<<<<<,;,333333;;777.77/////$//)/)///&/:<7;<;;>>;;;8<;>?;?A@?CA@:;:@::9<?;;65489944.4445;;??:>;>00/9899/589=?@@?B>?@=@B@:@@8947<==BACCC19747@>??<88717488;>=D=;:@;;5;@@@?=A9>4>=>6<4717<777A?;8888=8===888844339;.3388::6;=>8=6:<;::
@ATNG8:02287:07294
GATGGTAGTGTGTCTCTGAGAGTAGTACTCATTCGTTTCGGAAGAGACAGGTACGTTAATAGTTAATAGCGTACTTCTTTTTTCTTGCTTTCGTGGTATTCTTGCTAGTTACACTAGCCCATCCTTACTGCGCTTCGATTGTGTGCGTACTGCTGCAATATTGTTAACGTGAGTCTTGTAAAACCTTCTTTTTTACGTTTTACTCTCGTGTTAAAAAATCTGAATTCTTCTAGAGTTCCTGATCTTCTGGTAGAGCGTGCATATATCTACCATCGAATGAGGTTAGTCT
+
CBCB?BCBBA@@BBCBBCFFCCCDCCCBBCB?=?999/:?9>;@ABBAAB=AAB@@=B>AF<;5;7;CCBA;;;;7;DCBCD*;=4995:,5A@A?><<800+00=<;;:>C9999555)5557<066=666;;7<;;;7;=<><A@CCBBBAAA;;5;;<5;;5;;@AABBCECC?A;;;;.;;@9>AAAAA'@B;;;;.;;BCCCCB;;8;BBBB*BBCCC@C?BB@BBCBCBB?B@BBDCBB@A@A@CCCCCDBBBBBBBCBBBBBB?@@@@@;?AC@>A>ABBCB
@ATNG8:02289:07290
GATGGTAGAGAGAGCTCTCTCATCGTACTCATTCGTTTCGGAAGAGACAGGTACGTTAATAGTTAATAGCGTACTTCTTTTTCTTGCTTTCGTGGTATTCTTGCTAGTTACACTAGCCATCCTTACTGCGCTTCGATTGTGTGCGTTCTGCTGCAATATTGTTAACGTGAGTCTTGTAAAACCTTCTTTTTACGTTTACTCTCGTGTTAAAAATCTGAATTCTTACTAGAGTTCCTGATCTTCTGGTGTCGTCTATCATGTTCTACCATCGAATGAGGTTAGTCT
+
<<<>@ECBBBBA@B>566;;??<<A;;;9:6919AAD>CC@B=999=>BB@CDBCB?B?BBCC@C@BBBDCCA@A>BBBBB2A@=@???8>?=>598@9?A?A@@@@@4:9@@BBBC?A>C;C=?>>888=><@???>888AABBB7;;??;;;:38684::1907;<=>>?>=4:8888(71:488888(8>@AB7;;@7859=////>>>+>/8682739:1659=@==>9=7;;>AAB=@??;;;;===>=?@A=;;;;?<::5:/--74--/65;6666A9
@ATNG8:02289:07300
GATGGTAGCTCACGTACGTCACACGTACTCATTCGTTTCGGAAGAGACAGGTACGTTAATAGTTAATAGCGTACTTCTTTTTCTTGCTTTCGTGGTATTCTTGCTAGTTACACTAGCCATCCTTACTGCGCTTCGATTGTGTGCGTACTGCTGCAATAATGTTAACGTGAGTCTTGTAAAACCTTCTTTTTACGTTTACTCTCGTGTTAAAATCTGAATTCTTCTAGAGTTCCTGATCTTCTGGAGATATCATCAGCGAGCTACCATCGTCCGACTAAAGTCT
+
8844.4=;<A=BCABB=9=CGCCCCCB@@B@@<@ACC=CCBFAECDCCCC@EB@@AAD@BCBC?C=A@@@?=?<@:>=A@@1?A<??@@8>?><<?::5:C9>?BBBB?BBBBCC8949@=1819;>><=::1659:49>>;;;;==:;:=@<<<7//*/9:6:9@@;;;CC;;7:9?=<,<08067AAB/::999*-----,5--.(...&.789=6=5884877799916/555339)/.627787=;??????===@===A<?;;;@A<?>;///)////
@ATNG8:02290:07327
GATGGTAGATACTCGCTGATACACCCAGAAGATCAGGAACTCTAGAAGAATTCAGATTTTTAACACGAGAGTAAACGTAAAAAGAAGGTTTTACAAGACTCACGTTAACAATATTGCAGCAGTACGCACACAATCGAAGCGCAGTAAGGATGGCTAGTGTAACTAGCAAGAATACCACGAAAGCAAGAAAAAGAAGTACGCTATTAACTATTAACGTACCTGTCTCTTCCGAAACGAATGAGTACGTGTGACGTACGTGAGCTACCATCGAATGAGGTTAGTCT
+
:=>>=@;;CC@@ACBBBBBCCCBBB>CCF@C@@@;;9;?BBCCBDA?AB@D?BA@?????.?@CAAA?@?BBCC=AACCDCC2@A<@;@AA7BBCAECCCCCCCB?C>;;7;<<@CDCABBICCCCCCBB@@<@ABB?BABCD@@?@C@DDD@CDA@@BCB@BBBBBA>AA<@@B499?==5?9949ABAB3BB?AAAAAB>==8<:===B;?;;;@BB?BA@?A==1838<<6<7707><A987BBBCBDCCBBAABCA@A@??9????@?BBBC@C<??A??
@ATNG8:02244:07348
GATGGTAGCGCACACATAGATACAGTACTCATTCGTTTCGGAAGAGACAGGTACGTTAATAGTTAATAGCGTACTTCTTTTTCTTGCTTTCGTGGTATTCTTGCTAGTTACACTAGCCATCCTTACTGCGCTTCGATTGTGTGCGTACTGCTGCAATATTGTTAACGTGAGTCTTGTAAAACCTTCTTTTTACGTTTACTCTCGTGTTAAAAATCTGAATTCTTCTAGAGTTCCTGATCTTCTGGAGATACACATGATACTCTACCATCGAATGAGGTTAGTCT
+
CBDB@BBBBBBBBBCCCCCCCCCCCCBCCCAA?ABBC<BB?B?BCBCECCACCCAA>@8@BBB?B@CCBBA@@AC?BBCCC3@@=@CBC=AAAB>BBB?BC;;:BCBC@CCDBBBCC@DCD@D@DAAACCCC@BBCD>BBCCCBBBCBBBDCCCC@BAA@CC?B?BBBC@@@CC?A@DCB9A=@9@AAAA0@BBCC>CBCBCCCCBBAFDDD5DCC;;;;?BB@BBCCBBB>@>@BBCCC>A@C?AABAEDDBBACCCAAADD@@=?>??A?BEA@?@@DDCBA
@ATNG8:02257:07340
GATGGTAGCGCGACGAGGTAGACCCAGAAGATCAGGAACTCTAGAAGAATTCAGATTTTTAACACGAGAGTAAACGTAAAAAGAAGGTTTTACAAGACTCACGTTAACAATATTGCAGCAGTACGCACACAATCGAAGCGCAGTAAGGATGGCTAGTGTAACTAGCAAGAATACCACGAAAAGCAAGAAAAAGAAGTACGCTATTAACTATTAACGTACCTGTCTCTTCCGAAACGATGAGTACGTGTGCGACGTGTCTCCTACCATCGAATGAGGTTAGTCT
+
;;<>@CEA@@@>:>@@A>@BCCCD>CBCGEABB;;5;5;:4;9:@9@<?A9CCBBCDDA1:69@@>@A@BABB<AAAAAAA.@A<>=@FD8?>?===576:557174781666)//65598<<=>AA>>;;7;???;>>?>>>;;5;8==B=B=>=@;;;:>;;;BB?BB=?@A@A>9888)8::478888(7:49<>>?>;=7:>=9===1818:::94:::9>>?=A;AAA35787;;;3329:667>87599555777;;;:::7<A7676<6;-55;77
@ATNG8:02257:07389
GATGGTAGGTGCACATGAGTGTATCCAGAAGATCAGGAACTCTAGAAGAATTCAGATTTTTAACACGAGAGTAAACGTAAAAAGAAGGTTTTACAAGACTCACGTTAACAATATTGCAGCAGTACGCACACAATCGAAGCGCAGTAAGGATGGCTAGTGTAACTAGCAAGAATACCACGAAGCAAGAAAAAGAAGTACGCTATTAACTATTAACGTACCTGTCTCTTCCGAAACGAATGAGTACGAGAGTCAGAGCAGAGCTACCATCGAATGAGGTTAGTCT
+
994405<<7=<BB=BB??AAAA@AA=ACDHEEGE@@=@?AACCCCC@CD@B>BB@A@CCC5B>BCBBCCCDGJF;DA;;;;;(<C=@4955&5;<7=>;?@BAAB<@<@@>@@A>ABBBC@AACFCCCCC;;9;BBC@AAADBBBC?B@BCC@@@ABBIBA?ACBBCF???=?BA499??;?@@?ABBAB2??>?BBCBCBBC?B?;;;;;@;??C;;7;@BBBBB>A?;;;0::927;;;>>>A???A@BABBC@AA????@@?::99B=@BBB?A?@@@BB
@ATNG8:02261:07352
GATGGTAGCATCATGCATATCTCACCAGAAGATCAGGAACTCTAGAAGAATTCAGATTTTTAACACGAGAGTAAACGTAAAAAGAAGGTTTTACAAGACTCACGTTAACAATATTGCAGCAGTACGCACACAATCGAAGCGCAGTAAGGATGGCTAGTGTAACTAGCAAGAATACCACGAAAGCAAGAAAAAAGAAGTACGCTATTAACTATTAACGTACCTGTCTCTTCCGTAACGAATGAGTACAGGAGTACGATATGTCTACCATCGAATGAGGTTAGTCT
+
:;;<=BBB;;5<A@@AAF@BCB<<<:;;@@BBA@..(-(,,,,,-51696;-555:;;==+4.3;;33397333(37:9994$4;.4.555&5994;;;;<<<5;208;>9<00+//;;<<==>C>>AAA?A>@A:;49><<<>=?9>;@;;49>=9>:::5::99::7;<8==>6::8;;3733,788999%983793??;;88)/*.69;29158CAA=???B>>C@B><A@>>>?=:99?AAAAC?A@AA@AAA999988CC?BA???6=;<7176;=000
@ATNG8:02267:07342
GATGGTAGCACGACACGACGTGTGTACTCATTCGTTTCGGAAGAGACAGGTACGTTAATAGTTAATAGCGTACTTCTTTTTCTTGCTTTCGTGGTATTCTTGCTAGTTACACTAGCCATCCTTACTGCGCTTCGATTGTGTGCGTACTGCTGCAATATTGTTAACGTGAGTCTTGTAAAACCTTCTTTTTACGTTTACTCTCGTGTTAAAATCTGAATTCTTCTAGAGTTCCTGATCTTCTGGAGATACACATGATACTCTACCATCGAATGAGGTTAGTCT
+
:?<=9=BAB95599=@0/////79<<BBCBC=B9::7;E>B@BCCCCCE@CCCBB7;5<A<;495::@;?;;::677333$3A?BB@=5@BBB@CBB?DC8:9:@=?7>>?@A@BB@BBB@E???AA??>A=AA@@387=>;;;>==>==;;;==;;;=??<?:>>E==>AAA8:;:CC2<6:66////(/:888///;;;99<:=1867&298663758845559;99496;AAA==5;;=9=<==@AAAAAA>>988>ABC=D888;5:::;5;5;AA>>
@ATNG8:02267:07381
GATGGTAGAGAGAGCTCTCTCATCGTACTCATTCGTTTCGGAAGAGACAGGTACGTTAATAGTTAATAGCGTACTTCTTTTTCTTGCTTTCGTGGTATTCTTGCTAGTTACACTAGCCATCCTTACTGCGCTTCGATTGTGTGCGTACTGCTGCAATATTGTTACGTGAGTCTTGTAAAACCTTCTTTTTACGTTTACTCTCGTGTTAAAAATCTGAATTCTTCTAGAGTTCCTGATCTTCTGGATACACTCATGTGCACTACATCGAATGAGGTTAGTCT
+
ACCB@CCBBBBCCCB@BABBBCGGCCDCCBAA?ACCC?CF@B?BCCCCDD?BBBCC@B?BBBB@C?CBBBBBABA?CCCCC2BB@C>>>:?BBB@CBB@BC599ABBB?CCCCBB@?=@B@;A;AA==;=;>=DAAA7=>A=88:>??>>@>>>==:;;<AA<AAA@@@AAAA:>>AAA5A<B<BBAAA/@??@?8?>>678A<==<@@@@/@>>>@<@<@@<@AAA::9<A<AA@@@A8=<A=BBA@@@???@@@@@A>>>A?>@AD<<<<A<A=@@@>>
@ATNG8:02273:07346
GATGGTAGTATCTGTCTACGAGAGCCAGAAGATCAGGAACTCTAGACGAATTCAGATTTTTAACATCGAGAGTAACGTAAAAAGAAGGTTTTACAAGACTCACGTTAACAATATTGCAGCAGTACGCACACAATCGAAGCGCAGTAAGGATGGCTAGTGTAACTAGCAAGAATACCACGAAAGCAAGAAAAAGAAGTACGCTATTAACTATTAACGTACCTGTCTCTTCCGAAACGAATGAGTACGTGTGACGTACGTGAGCTACCATCGAATGAGGTTAGTCT
+
7777179=AA@@;?@?@B@@BB@@@8@==8==544:.4./76///677:696;;555===+;7:888;///9//(//-----$//(/3888.6692888778733,3332+222278::===>?CCCCCC:99;CBB@CBCCBBBC?B?@?@;?BCBBBCC?CCCBBB?BB>999;>>ABA:>>?8<<<<?.?A?BAAABBBBC?B?>B==:>;>AC@@=@B;;;BLAEADBB>BCB?CAAACBBBCB??ACCCCCCBB:::DCC?BAAA@=AA?><>?C@>>>
@ATNG8:02277:07346
GATGGTAGTATATCGCGTCGCTATCCAGAAGATCAGGAACTCTAGAAGAATTCAGATTTTTAACACGAGAGTAAACGTAAAAAGAAGGTTTTACAAGACTCACGTTAACAATATTGCAGCAGTACGCACACAATCGAAGCGCAGTAAGGATGGCTAGTGTAACTAGCAAGAATACCACGAAAGCAAGAAAAAGAAGTACGCTATTAACTATTAACGTACCTGTCTCTTCCGAAACGAATGAGTACACATCGTCGTGTCGTGCTACCATCGAATGAGGTTAGTCT
+
BB<>@BCC99;=BBCBCBCCCCBBB@BAA@;;;DCC@CACGCCCDD@BB@CACCBBBBBB5BADBAACCCCBBA;@A?@@@@0@A=C7;;;7;BCAECCCCBBBC@C?DC?CCC?BBBCCCDCCCCCCBBCD?BBBB@DB@@???@<A@C@@>AECCCBCC@CBBBBBABB?BBA599?<<5==<99:::9(9B>BAAAB>>?><?;>?>>6;7;?BBB?BCAAABC@B?CCC=CCCA???BBBBCCCCBBBCCCBBCCAABCBB?BCDBB?AB??;>;@AABB
@ATNG8:02282:07341
GATGGTAGGCGAGAGTGAGACGCAGTACTCATTCGTTTCGGAAGAGACAGGTACGTTAATAGTTAATTAGCGTACTTCTTTTTCTTGCTTTCGTGGTATTCTTGCTAGTTACACTAGCCATCCTTACTGCGCTTCGATTGTGTGCGTACTGCTGCAATATTGTTAACGTGAGTCTTGTAAAACCTTCTTTTTACGTTTACTCTCGTGTTAAAAATCTGAATTCTTCTAGAGTTCCTGATCTTCTGGGTGCGCTACAGTCTCTCTACCATGGAATGAGTTAGTCT
+
A@CC@CBA@BCC@A@BBBBBBB@@@ABA;;;;4;;;;09=;@2;99>>:@?BBABB=<;<@@>;>+0)06;/778<4=B>>=+=A6=BB=5====9==<4>>2397>==8==?<??BF@@@F<>;>>==:;:;9>==>:>AAA???@@@A@>:8888===:=A=A=AA@;;:>;<7:7777,77:155555'27696.622222;988+/./.$../.9284<>:>=>;=??7:79?>::;;?>>@9;;;????===>??A==---4=-,*,0---9:5999==
@ATNG8:02284:07355
GATGGTAGGAGACACGTCGCACACGTACTCATTCGTTTCGGAAGAGACAGGTACGTTAATAGTTAATAGCGTACTTCTTTTTCTTGCTTTCGTGGTATTCTTGCTAGTTACACTAGCCATCCTTACTGCGCTTCGATTGTGTGCGTACTGCTTCAATATTGTTAACGTGAGTCTTGTAAAACCTTCTTTTTACGTTTACTCTCGTGTTAAAAATCTGAATTCTTCTAGATTTCCTGATCTTCTGGTGTCTGATCTGTATCACTACCATCGAATGAGGTTAGTCT
+
:844.5<<7<>CABBBCBCCDEDDBBAA@BBB?C;;<7:@=C@CDCDCBC@CA@><.9058:>:>;>=>??BB=A?@@:9:)<>3?:83(388:7<=;6:?0/0@??>;?=>=ABAA>>>A=A<??>>>@==:=??A188>;;;:;:@;::?:=<;><<9>>9=;@<<9999:857;;99,9-5-5;<<=.==9:;188=///997=<@DDA.;A==C5>05239;77989.62687...05773:888;;555//-3-//;;<;69<6660668748486;;:
@ATNG8:02285:07388
GATGGTAGCACACGAGATCTCATCGTACTCATTCGTTTCGGAAGGGACAGGTACGTTATAGTTAATAGCGTACTTCTTTTTCTTGCTTTCGTGGTATTCTTGCTAGTTACACTAGCCATCCTTACTGCGCTTCGATTGTGTGCGTACTGCTGCAATATTGTTAGCGTGATTCTTGTAAAACCTTCTTTTTACGTTTACTCTCGTGTTAAAAATCTGAATTCTTCTAGAGTCCTGATCTTCTGGTGTCTGATCTGTATCACTACCATCGAATGAGGTTAGTCT
+
DCCC=BCBCBBCBBBBBBBCCCCCCBBCBCCC?BCCD>CCFI@BD?CCCC@BBBAC?CCCCC@D@BCCCCCD>C@BBBBB5AD@CCCD=CCDC@CDFGCC?;9;CBD?ABBGDCBB?BBC?B?BACCCAAA=BCDD?B>>>BBBBBCCCBB889?BBA?CC=AA@???AA=BD:>>AAA5A=A;;;;;;.;A<<<+//////<<:=4;:;9)59;7>;C:<>;>>>@===@<>>>>;;7::A<A>==@?@CAA@??DAA@@@@9==::::==>?;>9>>787
@ATNG8:02288:07381
GATGGTAGTGTCATATGAGAGTGTGTACTCATTCGTTTCGGAAGTGACAGGTACGTTAATAGTTAATAGCGTACTTCTTTTTCTTGCTTTCGTGGTATTCTTGCTAGTTACACTAGCCATCCTTACTGCGCTTCGATTGTGTGCGTACTGCTGCAATATTGTTAACGTGAGTCTTGTAAAACCTTCTTTTTACGTTTACTCTCGTGTTAAAAATCTGAATTCTTCTAGAGTTCCTGATCTTCTGGTCAGAGTGTGCAGATACTACCATCGAATGAGGTTAGTCT
+
<C>>?BCBBBBBCBCBEDBBBCCCCBBBDCCC?BCBC=CC@C@DDCCBBB@CGDAA=@=@A@A;A<@CCCCCCCB@CCDCD5@B@ADDE>CCCC>BBC@CC:<;BBA@=ACCCIECC?BBC@C>BBBCBCCC?BBDD?BBCCCCCBBBBBCCCCC?BBB@BC@C?BBBCCDCCCAFCCBB;BAD@CCCCD5CB@@@6;;ABBBCCBB@BDCD5CCCCG?B?BB@CCCBBBC@E@@@BBEE@BAB@CCFCCCCCCCCCCCCBBC@@>ACBEF?BBBB?B?BCBCB
@ATNG8:02244:07398
GATGGTAGGCGTGTGAGAGTCTGCCAGAAGATCAGGAACTCTAGAAGAATTCAGATTTTTAACACGAGAGTAAACGTAAAAAGAAGGTTTTACAAGACTCACGTTAACAATATTGCAGCAGTACGCACACAATCGAAGCGCAGTAAGGATGGCTAGTGTAACTAGCAAGAATACCACGAAAAGCAAGAAAAAGAAGTACGCTATTAACTATTAACGTACCTGTCTCTTCCGAAACGAATGAGTACGAGAGTCAGAGCAGAGCTACCATCGAATGAGGTTAGTCT
+
999;@A>><BCCCCCBBCDBBBBB>BDD@CCC@:;7;?ABCC@AAGCC@C?BBA??@?@1@?CCEBBA@ABBF=BA??>>?1>C?F?BDC9AAA59:79AAA>?9?<9938=>5;:??A;;;A???BCB886:<=>:@;<<:;:@;@<AAC?ACBBBBBB?ACBCBC@BB=@@A8<<9999+:A@;@BA@@.9:4:888AA=::7;;??@C<@;??99::<??????<A=A<=6600*0===098BBAABBBBAAACCB?>>AAA<A>BB@:??8849?AAAB?
@ATNG8:02245:07391
GATGGTGAGTATCATGTGTATCTCCAGAAGATCAGGAACTCTAGAAGAATTCAGATTTTTAACACGAGAGTAAACGTAAAAAGAAGGTTTTACAAGACTCACGTTAACAATATTGCAGCAGTACGCACACAATCGAAGCGCAGTAAGGATGGCTAGTGTAACTAGCAAGAATACCACGAAAGCAAGAAAAAAGAAGTACGCTATTAACTATTAACGTACCTGTCTCTTCCGAAACGAATGAGTACTGTATCTATGTGTGCGCTACCATCGAATGAGGTTAGTCT
+
>><=?BCBBBCCCFAAACBCCBBC@CCC?BBCBBB?A?ACCCCCC@CC@CABAA9:999*9=BBCCDDDBBCB;@A9:999*;C>C=AAA8ACCACBBBBBB:96;?A@?BBB?BBCCDCCCAAACBCCDD@BBBB?BBCCAB@@<A@C@@?@DBBBBA@=@CCCDC@BB?BBB=??BBB=A@@;998988%9><>@@BA@FCD?B<==CB7:69?A@@=@B@AABB@D@CCC=CCC@AA@AADDCC?@BBBA@B@BBB>>>BBC?ABBBD?BB@@=@=@A:;;
@ATNG8:02246:07390
GATGGTAGCACGAGTCACTCATATCCAGAAGATCAGGAACTCTAGAAGAATTCAGATTTTTAACACTAGAGTAAACGTAAAAAGAAGGTTTTACAAGACTCACGTTAACAATATTGCAGCAGTACGCACACAATCGAAGCGCAGTAAGGATGGCTAGTGTAACTAGCAAGAATACCACGAAAGCAAGAAAAAGAAGTACGCTATTAACTATTAACGTACCTGTCTCTTCCGAAACGAATGAGTACGATGAGAGAGCTCTCTCTACCATCGAATGAGGTTAGTCT
+
:?<=?BCBBBABACCBBBBBDBBBE@CCD=BBCC999:@CCCBCCC@DD?C?BA@99999):?CCBACCCBAA=6<=;;;;;*;@;>299949ABADCCDCBD@@=@?@EACCC=AACBCDCCBBCDDDCBB>BCCD?BBBBAAAB?D?CBB?BCCCCCDA?CCCCCB?BC@BBB>AA???8=?>:<????1?B?CBA@A?BBC<><>>?>5;5;=A@@=?CABBBB?C@BBB?BBB?9:9CBCBBB>>>DBA>??===<==>@D>B;;;A=A@>>:=;>BAAB
@ATNG8:02246:07423
GATGGTAGTGCGTGAGAGAGAGACCCAGAAGATCAGGAACTCTAGAAGAATTCAGATTTTTAACACGAGAGTAAACGTAAAAAGAAGGTTTTACAAGACTCACGTTAACAATATTGCAGCAGTACGCACACAATCGAAGCGCAGTAAGGATGGCTAGTGTAACTAGCAAGAATACCACGAAAGCAAGAAAAAGAAGTACGCTATTAACTATTAACGTACCTGTCTCTTCCGAAACGAATGAGTACTATAGACTATCTGAGACTACCATCGAATGAGGTTAGTCT
+
=:958;<ABABB@@?CCCCCCCBBB>BCC?BBCC@@?@ACCBDAAA?AA?A?A@C??=<<,=6?AABBBAB@A?8>?<;;;;$4:5:.555&5<<9?>>CCDC;;6;@;;7;BB?BBJCCCCCCCCCCBBCC@CBBB?C?@?@@AA=A=A@@=AEBBBCCC@CBBBBB>AC>AAA?AAAAA<ABB>A@@@@2@C<??@?BBBCA7;8;?@?:>:=>AAA?ABDBBBB?BACCE>B@@=?A@CBBBBBBBABBCEBBBC@@@CBCB@B???A<@@@@=?@CBCA@
@ATNG8:02247:07392
GATGGTAGAGAGAGCTCTCTCATCGTACTCATTCGTTTCGGAAGAGACAGGTACGTTAATAGTTAATAGCGTACTTCTTTTTCTTGCTTTCGTGGTATTCTTGCTAGTTACACTAGCCATCCTTACTGCGCTTCGATTGTGTGCGTACTGCTGCAATATTGTTAACGTGAGTCTTGTAAAACCTTCTTTTTACGTTTACTCTCGTGTTAAAAATCTGAATTCTTCTAGAGTTCCTGATCTTCTGGTATACACACTCGCTCGCTACCATCGAATGAGGTTAGTCT
+
CCCC?CAABCCCCCB@AACCCCCCDBBBCCCC@CCCE>DD?B?BCCCCDC?BBBBB?B?CCCC@C=AAABBCAAA?ACCCC2BB?B===:>CCC@CBB?A?8>>?ABB?BABBCAAA>??=9=;AAA;;=>@;AA>=9>>A?>>>>@DD@@:::?=<=><@@=@=AAAAAAA@>:@AADD5A=@999797)8=::<6><;;<=>>@><>@>@/@===@<A<AA<A@??>>><>=BAAA?>688A;>>=>>>>>AA??<<<<<@@@=>>>@>;888;9<;??>>>
@ATNG8:02249:07427
GATGGTAGGACGAGCGTCTGAGGTACTCATTCGTTTCGGAAGAGACAGGTACGTTAATAGTTAATAGCGTACTTCTTTTTCTTGCTTTCGTGGTATTCTTGCTAGTTACACTAGCCATCCTTACTGCGCTTCGATTGTGTGCGTACTGCTGCAATATTGTTAACGTGAGTCTTGTAAAACCTTCTTTTTACGTTTACTCTCGTGTTAAAATCTGAATTCTTCTAGAGTTCCTGATCTTCTGGGTGCGCTACAGTCTCTCTACCATGAATGAGGTTAGTCT
+
:::;7<::5;==<?>:>;>@>C?B;;;B@@;@BA@8@@4;4:99@<@@=@@A@@<A?BBBB@B?BC;;;DAAA?BBBBB3BB?BA@A;ACCD?CCA@DA000:>::::BBBBDCD?BBB?C>?@BDAA=>:=>??588?B;;;>>;;;@?<<<5:8:=CA=A=:::==<<>A155>@>/>4:488888(/8:89.9//./.976637>9.9:225;A9>>;@6566A?9><:;;:?B:==AA9>>>?9::<;:::@?AA8873//-6---/959576693
@ATNG8:02252:07411
GATGGTAGAGTATCATGTGTATCTCCAGAAGATCAGGAACTCTAGAAGAATTCAGATTTTTAACACGAGAGTAAACGTAAAAAGAAGGTTTTACAAGACTCACGTTTAACAATATTGCAGCAGTACGCACACAATCGAAGCGCAGTAAGGATGGCTAGTGTAACTAGCAAGAATACCACGAAAGCAAGAAAAAGAAGTACGCATTAACTATTAACGTACCTGTCTCTTCCGAAACGAATGAGTACACATCGTCGTGTCGTGCTACCATCGAATGAGGTTAGTCT
+
::;;?D@?BBCCECCBBAAABB@A@=@;;49??@;;6;>ABBBBBC?CG@B>BCC;;;;:*;;@@>B@<@@999)9==@@@@(95269>>>2CCD@BCBBBCC<;;,;=@?=ABB?BBA@BA@ACDCCGECCC@CCBB=@@@@AAAA>B?B;;8;CCDCBBB@BBBCAA>AA@DDCAABBBB;B::7:CDDF3BB?999AA@@B@B?BBBC?B@BB?;;;??===?@;>;>?@7=8716;<=;;;A??A99:BCCBBEC>?>BAA>A:?:=89:88185;==A?
@ATNG8:02255:07417
GATGGTAGAGAGAGCTCTCTCATCGTACTCATTCGTTTCGGAAGAGACAGGTACGTTAATAGTTAATAGCGTACTTCTTTTTCTTGCTTTCGTGGTATTCTTGCTAGTTACACTAGCCATCCTTACTGCGCTTCGATTGTGTGCGTACTGCTGCAATATTGTTAACGTGAGTCTTGTAAAACCTTCTTTTTACGTTTACTCTCGTGTTAAAAATCTGAATTCTTCTAGAGTTCCTGATCTTCTGGGCTGCGCTGATATGCGCTACCATCGAATGAGGTTAGTCT
+
BC;;::<CBBCCCBB;:6CBCCHHCBBBBFBB@AEDE>CC@C@A@ACCCCAECD?@>@@CCBB?B@CCBBBBBBB?BAAAA3BB?BBCC?BBBB?BBC?AA;?>?@@A>BBFBBBBB?BA>=A;AAA<<===<AADD=<<=A@??;;;E??===?;;;;=@@=B;???@@@@BB7;;BDF5A7;7;=AAA/AAAAD7=;;;>BBCAA<AAAA/A::;B=B;>><A@@@???=A=@@@ABB<;99919///=<;<?@?AA@@AA>><>@CAA<===A;A<AA=;;
@ATNG8:02256:07411
GATGGTAGCGCGACGAGCGTAGACCCAGAAGATCAGGAACTCTAGAAGAATTCAGATTTTTAACACGAGAGTAAACGTAAAAGGAAGGTTTTACAAGACTCACGTTAACAATATTGCAGCAGTACGCACACAATCGAAGCGCAGTAAGGATGGCTAGTGTAACTAGCAAGAATACCACGAAGCAAGAAAAAAGAAGTACGCTATTAACTATTAACGTACCTGTCTCTTCCGAAACGAATGAGTACGTGTGCGACGTGTCTCCTACCATCGAATGAGGTTAGTCT
+
<<>>666>>AA=B;;@;;><<@595)5;:4;>@@::.93444444474/)/1////////$/)/7888888;<=3879444&9.9.58=>>2B?GAGAABBC@AA<@<@@<@A@;@AAABCBBCBBBBBDBB@BBBC?BBCA@@BB@C@DBC?BA;;;::9;?=??AB;>>;8879>;/0)/660////00$7;<9747==>>><><;9=A2:3:;A??=@@>?>=>;=7???8<77/889<<>A998?=?9885557;;;28895888;;59722,55:8888
@ATNG8:02260:07436
GATGGTAGTGGTGTCTCTGAGAGTAGTACTCATTCGTTTCGGAAGAGACAGGTACGTTAATTAGTTAATAGCGTACTTCTTTTTCTTGCTTTCGTGGTATTCTTGCTAGTTACACTAGCCATCCTTACTGCGCTTCGATTGTGTGCGTACTGCTGCAATATTGTTAACGTGAGTCTTGTAAAACCTTCTTTTTACGTTTACTCTCGTGTTAAAAATCTGAATTCTTCTAGAGTTCCTGATCTTCTGGGCAGACTCTCACACGCCTACCATCGAATCCTCTTAGTCTT
+
///:177=95.5:<<=<AABCDGEHCCCBCBBB?A???9@A?B?BCDCBCC@CCDCDAI@C@JELAH<;;BAAABBD=9::99$5949<<=6;;<<<=>C:@@9<@ABAB?CCBBBCBA>BBB>B@CCCBCB00+0000<AAAABBAA@BBBBBAAC@CAA>@C@B>CCDBBBBBB<@@@@@3A;A;99999$9@99>4;==BB><<<=:=@@@+666659=5;;065:;=>?:?;<;;;==.456909<<<@@;;C999@9:4:@?=CBBAA?::58?=:<<000)
@ATNG8:02261:07393
GATGTAGAGAGACTGTAGCGCACCCAGAAGATCAGGAACTCTAGAAGAATTCAGATTTTTAACACGAGAGTAAACGTAAAAAGAAGGATTTTACAAGACTCACGTTAACAATATTGCAGCAGTACGCACACAATCGAAGCGCAGTAAGGATTGCTAGTGTAACTAGCAAGAATACCACGAAAGCAAGAAAAAAGAAGTACGTCTATTAACTATTAACGTACCTGTCTCTTCCGAAACGAATGAGTACGTGTGCGATGTGTCTCCTACCATCGAATGAGGTTAGTCT
+
44<444:9==:@<>;?CBBBCBAA6;;9;559;@@8B?>@<@:9:?CB>B>@AABBDDE1?<>>:>;8<8::;1334////$/73:)////&/<<8=?<<ABCAB=@=@B@@@@<:;5>@@@AB@@AB;;6<7<=:>;:;@<?9889>:>@066;:ABA:949AA@??=@@>:::677333(3886777778#7;87;76///66768,25523;175:>:6::88<89583322,2--(---532....33..2556667882555477722+222517499888
@ATNG8:02261:07408
GATGGTAGATATATGCACGCTCTACCAGAAGATCAGGAACTCTAGAAGAATTCAGATTTTTAACACGAGAGTAAACGTAAAAAGAAGGTTTTACAAGACTCACGTTAACAATATTGCAGCAGTACGCACACAATCGAAGCGCAGTAAGGATGGCTAGTGTAACTAGCAAGAATACCACGAAAGCAAGAAAAAGATGTACGCTATTAACTATTAACGTACCTGTCTCTTCCGAAACGAATGAGTACTATAGACTATCTGAGACTACCATCGAATGAGGTTAGTCT
+
<<<<>@@BBABA@;:6;;B@@BACC?BCC@CBAA;;5<5::<:::=9@=<?:000//00/$/4688==::<BCC9>=;9;;;*;;443=9=+==9:;B;@<C;@@?A=@@<@BB?CDGCGBBBBCBC;99<>;>=>@;??BCCBCB?C?B@A=@B@@@BBD=;;:????BB@BBB<>>777)7<>:@BBBB1>?987@@B>?;;<@8@@?@<A?@@@@@<@A;;;BC@A<@>@6=00+..8.0/???BBCC=>=ABBBBBBCCCC?B;::A?BAAA=@<?@@@9
@ATNG8:02261:07438
GATGGTAGATATATGCACGCTCTACCAGAAGATCAGGAACTCTAGAAGAATTCAGATTTTTAACACGAGAGTAAACGTAAAAAGAAGGTTTTACAAGACTCACGTTAACAATATTGCAGCAGTACGCACACAATCGAAGCGCAGTAAGGATGGCTAGTGTAACTAGCAAGAATACCACGAAAGCAAGAAAAAAGAAGTACGCTATTAACTATTAACGTTCCTGTCTCTTCCGAAACGAATGAGTACTACTCTCAGAGACACACTACCATCGAATGAGGTTAGTCT
+
55<<:>BBCCDCCBBBCCCCDDCCC?CCC@CCBB@@<@<@BCBBBD>AA?B??=>99999)9<BCBBBBBBBBC<@ABBAAA0<:5;=AAA9ABB?BBCBCCGAA?AACC@CCB?AABDDBBBCCCEEDCCC@DBBB?BA@?@@??=@@CCC?BBBECC@@=@AAAAA>??<?BB499@@@9?=>;9:::9:%9?=AA@ABBCBA1818;=>1657DD>B@BC@@@BB?A>???9?BC@CBCBBABCBB@@ABBDAAABBBBCCBB?@;;;>;@C9999=AA@??
@ATNG8:02263:07398
GATGGTAGCTCACGTACGTCACACGTACTCATTCGTTTCGGAAGAGACAGGTACGTTAATAGTTAATAGCGTACTTCTTTTTCTTGCTTTCGTGGTATTCTTGCTAGTTACACTAGCCATCCTTACTGCGCTTCGATTGTGTGCGTACTGCTGCAATATTGTTAACGTGAGTCTTGTAAAACCTTCTTTTTACGTTTACTCTCGTGTTAAAAATCTGAATTCTTCTAGAGTTCCTGATCTTCTGGTAGAGCGTGCATATATCTACCATCGAATGAGGTTAGTCT
+
CBBC@BCBABBB@@?BBABCBCCCBCCCCCCB?CCCC>CCAE?EDDDBBB?CCDBB?B@BBAA?A@BCCCBBCBB<77777'9?=ABBB>BBCB>B8858A5:9ABBC?CBBBCCAB=BBB>B>>>>><<<?;AA==:<==9;;>@AAAAA<>>A;999=DD;@:?>>>>AA=<9=????6@=B<@@@>>.>=555.666///=89:17888(8@AAA;A;??<@@@A>>>=A;?>BBBA7::B=AAA;;:A>>>C>>>???A>>:>:::@;??>>:>;==>::
@ATNG8:02266:07397
GATGGTAGAGTACAGTGTAGTAGACCAGAAGATCAGGAACTCTAGAAGAATTCAGATTTTTAACACGAGAGTAAACGTAAAAAGAAGGTTTTACAAGACTCACGTTAACAATATTGCAGCAGTACGCACACAATCGAAGCGCAGTAAGGATGGCTAGTGTAACTAGCAAGAATACCACGAAAGCAAGAAAAAAGAAGTACGCTATTAACTATTAACGTACCTGTCTCTTCCGAAACGAATGAGTACTATAGACTATCTGAGACTACCATCGAATGAGGTTAGTCT
+
>><=<BDBCCCCCCCCCCBCCCCCC@CCC@DCCB999:>AAEDCCC@CC<A<ABCBAAAA2B?AAAAAAACCCC>A@9;:::*:@<@5;;;6;CCACBBBECC;96;?AA?BBB=@?BCBBBBDCCBBBCDC=BBBD<@?BBCCBB>C@CAB>ACCCCACC?BBAABB?BB?>>?999BBD=B@@;999999%9>;=97:CAE==:><@??A:>:=DB@@=@CAAABB?B?BCC>CBB?AAACCAA@CAAABBBAACBB@>>BBAA?BAAAC?BB?@=??CAA??
@ATNG8:02268:07417
GATGGTAGCACGAGTCACTCATATCCAGAAGATCAGGAACTCTAGAAGAATTCAGATTTTTAACACGAGAGTAAACGTAAAAAGAAGGTTTTACAAGACTCACGTTAACAATATTGCAGCAGTACGCACACAATCGAAGCGCAGTAAGGATGGCTAGTGTAACTAGCAAGAATACCACGAAAGCTAGAAAAAGAAGTACGCTATTAACTATTAACGTACCTGTCTCTTCCGAAACGAATGAGTACGTGTGCGACGTGTCTCCTACCATCGAATGAGGTTAGTCT
+
:;C>9ABCCDABCCCBBBBCDBBBDADBB?BDCC999;ACCCBBBD?BC@C@BBBBBCDD3D?BBBB@@ABBBC:@@<;:::':=;=4999&5@<7=AAA@B@>@=@?@@>AMK@BBBCDCCCBBADDBBBC?CCCC?B@@ABBBB>C?BBC?CCCCDAAA?CCBAAC?CC>AAB<??ABB599AA??><<,9929@@@B;@BE@D@CCCC?B?@AC;;5:AAAAAB@C?BCB>DBC@@??BBCF?>?BBBBBAAABB@HE=B==:>??>>:=>;;5;18:AAA
@ATNG8:02268:07436
GATGGTAGATATATGCACGCTCTACCAGAAGATCAGGAACTCTAGAAGAATTCAGATTTTTAACACGAGAGTAAACGTAAAAAGAAGGTTTTACAAGACTCACGTTAACAATATTGCAGCAGTACGCACACAATCGAAGCGCAGTAAGGATGGCTAGTGTAACTAGCAAGAATACCACGAAAGCAAGAAAAAGAAGTACGCTATTAAACTATTAACGTACCTGTCTCTTCCGAAACGAATGAGTACACATCGTCGTGTCGTGACTACCATCGAATGAGGTTAGTCT
+
::<@7@C@@@A:;966=>CCCBBCB@CDC@CCB@@@5;5:?B?@@B?BB?C@AA??@FEF1B<>>=>>CB>>?D:@>;;;;;*;:592995&5997<<<??A=DE?A?AD@BBC@DEEECBBCB<;:BBB:;7;@@@?BBA@@@@@=A=B;;6:@A@@@AA=@@BBBC@CB?CBA<>>989+9?>?DCDDA/AA?BCCAAB?=>187)8@@@8=8;;;;:@A@??=9;-3-333(3::78888<=;A887::/00:;-/0/////65056///3///:59066///
@ATNG8:02269:07412
GATGGTAGAGTATACATGTGTATCTCCAGAAGATCAGGAACTCTAGAAGAATTCAGATTTTTAACACGAGAGTAAACGTAAAAGAAGGTTTTACAAGACTCACGTTAACAATATTGCAGCAGTACGCACACAATCGAAGCGCAGTAAGGATGGCTAGTGTAACTAGCAGAATACCACGAAAGCAAGAAAAAAGAAGTACGCTATTAACTATTAACGTACCTGTCTCTTCCGAAACGAATGAGTACTATAGACTATCTGAGACTACCATCGAATAGAGGTTCAGTCT
+
44446:45/799////79<:66?ABA=@:92444554.4.444449939;5<495=9:<<<(:05696<@A@9;:)5@9;9:*5<6;.555&5994;;==CCCCD<@<;;5:9917773995;;=B>>@C=B?B@@B?B?@@@;:9:@7@@@7@?>:@@?A?A@@?>:::).--(--8>?8>>>5773333#3739;<BBB??;9;973564;896::A=@::9@9946469C9@995:>=?ABCDC>>>BB@@@@@??::4<<88889//)///694:+/4;:9;
@ATNG8:02271:07425
GATGGTAGTGTCATATGAGAGTGTGTACTCATTCGTTTCGGAAGAGACAGGTACGTTAATAGTTAATAGCGTACTTCTTTTTCTTGCTTTCGTGGTATTCTTGCTAGTTACACTAGCCATCCTTACTGCGCTTCGATTGTTTGCGTACTGCTGCAATATTGTTAACGTGAGTCTTGTAAAACCTTCTTTTTACGTTTACTCTCGTGTTAAAAATCTGAATTCTTCTAGAGTTCCTGATCTTCTGGATAGCGACGCGATATACTACCATCGAATGAGGTTAGTCT
+
:;;;=?@?CCCBCCDCBCCCCCCCCCCCCD??=?BCC=BB@C@CBBBCCC@DECBB?BACABB@DBCCCBBBCCC@CCDCC5CB?BCCC=CDDC@CA@=AB<BABBBB?CBCCCCDD?BBC@C@DCCCAA@A=A@@@=@BD=BBCCBBBCDCCCC@CCC?CC@D?BBBBBCCCE@CA@@@7?;@;99999*9BBCJ=BBCCCCBBCC@BDEE5BA@AB>A>BBABBBBCCC@C?AAAAAA>ABCDDCBBBCCDCBBBCCCDA@@C?CDDBB=9;:;7;>AB;;;
@ATNG8:02273:07409
GATGGTAGCAGACGTGACAGAGCGCCAGAAGATCAGGAACTCTAGAAGAATTCAGATTTTAACACAGAGAGTAAACGATTAAAAAGAAAGGTTTTACAAGACTCACGTTTAACAATATTGCAGCAGTACGCACACAATCGAAGCGCAGTAAGGATGGCTAGTGTAACTAGCATGAATACCACGAAAGCAAAGAAAAAGAAGTACGCTATTAACTATTAACGTACCTGTCTCTTCCGAAACGAATTAGTACTATGTAGAGCTCTATACTACCATCCGAATAGGTTAGTCT
+
::885:595=<<<:;;666>>CCAA7<BB8<>>>:;698==;655>744457:=:3377*/(/////8889999)--.-(-999+888185;;;+222+2522275...'.(...36646688==??>CCCBAB@?;??:;59====?;?9?<?9:45>>:<<<?:><A?>?88:055=9656>>2:333(33333$336:87:445545:39:9838.459887<<;;;::497:::2:;;48283337333896666///::665326(,,,(,2,223.5166666
@ATNG8:02276:07406
GATGGTAGACACGTGTGCTCTCTCGTACTCATTCGTTTCGGAAGAGACAGGTACGTTAATAGTTAATAGCGTACTTCTTTTTCTTGCTTTCGTGGTATTCTTGCTAGTTACACTAGCCATCCTTACTGCGCTTCGATTGTGTGCGTACTGCTGCAATATTGTTAACGTGAGTCTTGTAAAACCTTCTTTTTACGTTTACTCTCGTGTTAAAAATCTGAATTCTTCTAGAGTTCCTGATCTTCTGGACGACGCGCACTGACACTACCATCGAATGAGGTTAGTCT
+
=>>>?CCCBBBCCCC@AA@@ABABBCBBBCBB?CBBB>BDACGCDCBBCB@BBCBB@B?BADD@C?CC@@@BBBC?BA@@?1;=97333(3><@>BC@<@@000@?@A=@BDCCCCC?A>>9>:AAAA<>>A;;;;C6:8>>>?@>>>@A@:::A=>?=<AA<A<@@@::;ABB7;;ACC5A<A=AABBB/A?;<@6=66///===A;@BBB/A=>>?:?;>>:>==>@??=B=>>>>>B=AAB=A@;;;A???D::;@@AAAAA<@=>=A<:::@<@==<=A>
@ATNG8:02281:07416
GATGGTAGTCTCAGATAGCTATAGTACTCATTCGTTTCGGAAGAGACAGGTACGTTAATAGTTAATAGCGTACTTCTTTTTCTTGCTTTCGTGGTATTCTTGCTAGTTACACTAGCCATCCTTACTGCGCTTCGATTGTGTGCGTACTGCTGCAATATTGTTAACGTGAGTCTTGTAAAACCTTCTTTTTACGTTTACTCTCGTGTTAAAAATCTGAATTCTTCTAGAGTTCCTGATCTTCTGGATAGCGACGCGATATACTACCATCGAATGAGGTTAGTCT
+
>?@<9=>CBB@<@CCDBAABCCCBDCBBB<;2;=<<3>?;@<AACCCCC?CCCAA<A?B@;;0949?=?;995<.54444$44.4455)4955.5<<.55.5599994;;>;@>>?899C?A4:9:9:59@:@@??;@B@@A@999???BBBCA@CCC?AA<@4;;;:=999@9=9;<@4>9>955555$95999)55;566;;==:@@@@+?666A<A:==:<@@9:9?29299?A@@=@@A?ABCBAAABBBAAB@@@@@@@@CA@AA=:;;A=A=BBB@@
@ATNG8:02282:07404
GATGGTAGTGTGTCTCTGAGAGTAGTACTCATTCGTTTCGGAAGAGACAGGTACGTTAATAGTTAATAGCGTACTTCTTTTTCTTGCTTTCGTGGTATTCTTGCTAGTTACACTAGCCATCCTTACTGCGCTTCGATTGTGTGCGTACTGCTGCAATATTGTTAACGTGAGTCTTGTAAAACCTTCTTTTTACGTTTACTCTCGTGTTAAAAATCTGAATTCTTCTAGAGTTCCTGATCTTCTGGACAGAGTGTGCAGATACTACCATCGAATGAGGTTAGTCT
+
44885:ABBBCCCCBBBCCCCCBBCCCCBBBB?B???<@B?BACBBBBCC@BCCCC?B?BCCC@C@CCCCCABBD>BABBB5BB@CCCC>CCCD@CCC@CD>BBDBBC@CCCCCA@@<@?@@C@CCCCBB@@=@BBC?CCCBBB@@@DECBAAAB@CCD@BB?B@CBCCBCBCB=@::::.:;@;;;;;;*;ABBB>CCCCFCCCCC=@@@@0BBBBB8;7;A>ABCCAA@?B@CCBBBB>AAB?BCBBBAA@BBBCCCBBB@AA@CB::;?BA:97:?ACBAA
@ATNG8:02286:07418
GATGGTAGCGCGACGAGCGTAGACCCAGAAGATCAGGAACTCTAGAAGAATTCAGATTTTTAACACGAGAGTAAACGTAAAAAGAAGGTTTTACAAGACTCACGTTTAACAATATTGCAGCAGTACGCACACAATCGAAGCGCAGTAAGGATGGCTAGTGTAACTAGCAAGAATACCACGAAAGCAAGAAAAAAGAAGTACGCTATTTAACTATTAACGTACCTGTCTCTTCCGAACGAATGAGTACAGAGAGTACGATATGTCTACCATCGAATGAGGTTAGTCT
+
:;8:>ABCCC@@@CBBCCCCCCAAB<@EC@B>>@00-0;>=;?>>@:>>=C?BCB?@@@@,>:7;8=;7<9333(37;5:::(;;7;:@G@2>>@:>AAA===449)9894.4;;7;;<<BB?BBBBBB?@;@?::9>;=<>>889B?C@DBB?999BBBBC@BBBBBB>AB@BBA;?>?>=6>::;?BBBBB)AC?7628:55222'2122261649254;-3383339494::49;;/338=>>A===?@7@BBCBCCC@==?@A=A@AAD8==88189>=>>@
@ATNG8:02287:07400
GATGGTAGAGAGACTGTAGCGCACCCAGAAGATCAGGAACTCTAGAAGAATTCAGATTTTTAACACGAGAGTAAACGTAAAAAGAAGGTTTTACAAGACTCACGTTAACAATATTGCAGCAGTACGCACACAATCGAAGCGCAGTAAGGATGGCTAGTGTAACTAGCAAGAATACCACGAAAGCAAGAAAAAGAAGTACGCTATTAACTATTAACGTACCTGTCTCTTCCGAAACGAATGAGTACTATGTAGAGCTCTATACTACCATCGAATGAGGTTAGTCT
+
==<<?BBBBBBCABBBBDDDCBBCC>CCC@CCBBBB?B@CBBBCCC?AA>A@CB@@ACCC2A?AAAABBBA><;3;<=@AAA0@D?C6;;;6;BC@CCCCCCC;:7;@@@=@BB?CACCCCCCCECBCCBCC@BBBB?AABBBBBB>C?BAA?BCBBDCAA>ACBDCC?BB?AAA>AA??=5=9939==>=,<@<AABBCB@A@<A;??@@<><>@CBB@BC???BB@C?CCE>BBB?BBBCCCCCC>>>BBA>=>>>A@?>==A<??@@A;=A??;??B@??@
@ATNG8:02289:07399
GATGGTAGGCGAGAGTGAGACGCAGTACTCATTCGTTTCGGAAGAGACAGGTACGTTAATAGTTAATAGCGTACTTCTTTTTCTTGCTTTCGTGGTATTCTTGCTAGTTACACTAGCCATCCTTACTGCGCTTCGATTGTGTGCGTACTGCTGCAATATTGTTAACGTGAGTCTTGTAAAACCTTCTTTTTACGTTTACTCTCGTGTTAAAAATCTGAATTCTTCTAGAGTCCTGATCTTCTGGGTGCGCTACAGTCTCTCTACCATCGAATGAGGTTAGTCT
+
55>>;BAB@CBBBBCBCBBBBBBBCCFBBBBCABCCC=@@=@@BBBBBCC@CCBBB@C?ABCC@C@CBAA@BBBB?BBBBB1BB@EBBB=BBCC?CCC@CC5989A:959BCABBBB?BAA;A;>>>=>88:<A@??;??@@@???AABA@@:::5:;>:>@<@=AA@;;;>==5;;@@A5@=A7;;??>/==>==188==>???CA=@@@@,=///7171;=<@>==CCCD<??@???8<;??9??>>>A@@@===>AABBBB<>;6696///=7=7666@@
@ATNG8:02242:07472
GATGGTAGCTCACGTACGTCACACGTACTCATTCGTTTCGGAAGAGACAGGTACGTTAATAGTTAATAGCGTACTTCTTTTTCTTGCTTTCGTGGTATTCTTGCTAGTTACACTAGCCATCCTTACTGCGCTTCGATTGTGTGCGTACTGCTGCAATATTGTTAACGTGAGTCTTGTAAAACCTTCTTTTTACGTTTACTCTCGTGTTAAAAATCTGAATTCTTCTAGAGTTCCTGATCTTCTGGCTCTCGTAGACAGATACTACATCGAATGAGGTTAGTCT
+
CCAA>ABCBCCCCCBBBCBCBCEBBBCBBB@@>@CCF>FC@C@CCCDDBB?BBCBC?B?BCBB@B?BBBCCBBAA>AAABB1BB>BBBB>BBBB@BBA=BB7;:ABBB@BBACBBBC=AA??A>A;;=>>>>:?A??6:8>><<>>@@@AA@@@@9=>>=AA<A;8:8?AAAAB<===<;/;597;;@>@,=977;*--3---7;9=8=@@@/>DAAA<A=AA;A@@@A>>:=<AA;;<B8;;@=AAA???@@@@AAAAAAA@@@A@A@>:8::?;?=A@@@=
@ATNG8:02255:07465
GATGGTAGATACTCGCTGATACACCCAGAAGATCAGGAACTCTAGAAGAATTCAGATTTTTAACACGAGAGTAAACGTAAAAAGAAGGTTTTACAAGACTCACGTTAACAATATTGCAGCAGTACGCACACAATCGAAGCGCAGTAAGGATGGCTAGTGTAACTAGCAAGAATACCACGAAAGCAAGAAAAAGAAGTACGCTATTAACTATTAACGTACCTGTCTCTTCCGAAACGAATGAGTACATAGATATACGTATAGCTACCATCGAATGAGGTTAGTCT
+
:<<<9<<@BBBAC;:996<<9;;;;)9;;5;>@=>=5>8==;55/;6;;+/+/:::=CBC1C<?>>?@@A:99@897:4444$4<7<8?==0=@<=?@?ACBBBD?C@BB?BCC?CBBBDCCCCCCBBAA@@<@BBB?BCCABB??;A>@;;79@@996BD@CCCAAB?CC???=7B@@@@8:;;68;=<?.=A=ABCBB@BAB7;7:=>A8=:=?BAA>AC??@BB@C?BDD>BBB?BBBBBBBBFC???A@??>>?B?>>>BC<@;:8>8=9:939187955
@ATNG8:02256:07446
GATGGTAGAGAGACTGTATCGCACCCAGAAGATCAGGAACTCTAGAAGAATTCAGATTTTTAACACGAGAGTAAACGTAAAAAGAAGGTTTTACAAGACTCACGTTAACAATATTGCAGCAGTACGCACACAATCGAAGCGCAGTAAGGATGGCTAGTGTAACTAGCAAGAATACCACGAAAGCAAGAAAAAGAAGTACGCTATTAACTATTAACGTACCTGTCTCTTCCGAAACGAATGAGTACAGAGAGTACGATATGTCTACCATCGAATGAGGTTAGTCT
+
:?<>@GBBBCCBCCBBCCCCDGECC>CBC@CCCD@@?@@CDDCCAA?AB>B>BBAAABBB3B?BCCCCCCCA@?6=>9;;;;*;@>@4::;7;CGBDCBBCCCCC?B?BB@BCD?BBBACCCCDBBBCCCCB@DDCC?ABBBBBBB>B?BBB?ACDCBABB>BBBAA@>AC?AAB?BBBBB=@8929==??1?C?CB@=ABCAA:>:=>AB7:69A@@?@BCBBBAA?B?BCD>DCC>AABCCBAACCCAA@CCBBBBBBB??>@<@D>>>=;;;@=A<???==
@ATNG8:02258:07463
GATGGTAGTGATACAGATCAGACACCAGAAGATCAGGAACTCTAGAAGAATTCAGATTTTTAACACGAGAGTAAACGTAAAAAGAAGGTTTTACAAGACTCACGTTAACAATATTGCAGCAGTACGCACACAATCGAAGCGCAGTAAGGATGGCTAGTGTAGCTAGCAAGAATACCACGAAAGCAAGAAAAAGAAGTACGCTATTAACTATTAACGTACCTGTCTCTTCCGAAACGAATGAGTACGATGAGATCTCGTGTGCTACCATCGAATGAGGTTAGTCT
+
<;<@@CCCBBBBBBDBCCCCBCCDC@CCD?AABB::9;=BBB@@@C@CB@B?@?@?????.?4@AB???BBAA@8??9;;;<':@<;4959,9BB?BCBCCGCBCAHGCB@CBB@BBBBBCCBBBCICCCCB?A;;;6<@@@CCBC@BAFBB?ABBDEDCCCBBBBAB?BC?A@@@CCCBC>BA@<99:::):D>ABBBCCCAB?B=@@BA@A?@AB@@<@BAAABB?B>ACC>CCC?BBBDDCBBBBBA@@>>>><??8::?@A<@>=>A<AC??>??BCCBB
@ATNG8:02259:07487
GATGGTAGCTCTGCTCTGACTCTCGTACTCATTCGTTTCGGAAGAGACAGGTACGTTTAATAGTTAATAGCGTACTTCTTTTTCTTTGCTTTCGTGGTATTCTTGCTAGTTACACTAGCCATCCTTACTGCGCTTCGATTGTGTGCGTACTGCTGCAATATTGTTAACGTGAGTCTTGTAAAACCTTCTTTTTACGTTTACTCTCGTGTTAAAAATCTGAATTTTTCTAGAGTTCCTGATCTTCTGGGCTGCGCTGATATGCCTACCATCGAATGAGGTTAGTCT
+
<AB>@DDCBB<=BDBBCBBAAAADBBBCBB9;49B>>8???C@BBAA@:;69@@::5)9499;:8>@A@>A9///<6;;=;;*///)4:::1<??;6;><4:=,/0/<:=:>>CAAABB???@@C@EDCBBBBB>@@@B@C;=;DCCBCBCBBAFCB?BDG@BB?B=@@ABBBCCCAF?CBA3A4;4:A?A?,ACBCC=CAA;=<::::.4444$4445:.4444$4;@>>>>)0*//7<9;7;==@6;;;;=<<<===;@<:>EG?AABBB?:99C=@=@????
@ATNG8:02260:07475
GATGGTAGCACGACACGACGATGTGTACTCATTCGTTTCGGAAGAGACAGGTACGATTAATAGTTAATAGACGTACTTACTTTTTCTTTACTTTCAGTGGTATTCTTCTAGTTACACTAGCCATCCTTACTGCGCTTCGATGTGTGCGTACTGCTGCAATATTGTTAACGTGAGTCTTGTAAAACCTTCTTTTTACGTTTACTCTCGTGTTAAAAATCTGAATTCTTCTAGAGTTCCTGATCTTCTGGGTGTATCAGCGAGTATCTACCATCGAATGAGGTTAGTCT
+
AAAF@ABB@966::>=666;;;>;<;BBB@@@?BBCA7<A8<800/99::79;544439399:;383::433<3339033;<;;+99;///6;2///883833./838////496..2555/58=0503333...9377./......7779998885:78>=:;;3:752589=>@A;??ABB6?<?<??CBB/;;;BB7;;@79//.8929999)7;97;1:798/8=<=<=>;@:=888AA,2255-7=:9:788@ABCCAA===B;889;=;>>>@<?<?B===
@ATNG8:02267:07482
GATGGTAGATATATGCACGCTCTACCAGAAGATCATGAACTCTAGAAGAATTCAGATTTTTAACACGAGAGTAAACGTAAAAAGAAGGTTTTACAAGACTCACGTTAACAATATTGCAGCAGTACGCACACAATCGAAGCGCAGTAAGGATGGCTAGTTTAACTAGCAAGAATACCAGAAAGCAAGAAAAAGAAGTACGCTATTAACTATTAACGTACCTGTCTCTTCCGAAACGATGAGTACTACTCTCAGAGACACACTACCATCGAATGAGGTTAGTCT
+
::78;=?<:>:55556?>>@<==;;<;>@9=ACBB<9:6>955;;:5<<:>5:@<<=@CC1C@ABB@A@BBCCB;A@;;;;;$9;:;499949BB@CCCCBBB;;4;@;;6;BA?BB@@?BBBBDDDBBB;;8;CBB?BA@@BCAA=B?C<;8;CB@A@;@>BCCBBB?BB?BBB@AAAC<@==>99::9):?<ABBBAA?A?@C@BACD@C?DDCBB?BBBABCD?@<@@A8@000@@@>AAAA@???BB@@@BBBCBBEEE?A@BBB?@@?A?B?BBBB@
@ATNG8:02274:07444
GATGGTAGCTCTGCTCTGACTCTCGTACTCATTCGTTTCGGAAGAGACAGGTACGTTAATAGTTAATAGCGTACTTCTTTTTCTTGCTTTCGTGGTATTCTTGCTAGTTACACTAGCCATCCTTACTGCGCTTCGATTGTGTGCGTACTGCTGCAATTTTGTTAACGTGAGTCTTGTAAAACCTTCTTTTTACGTTTACTCTCGTGTTAAAAATCTGAATTCTTCTAGAGTTCCTGATCTTCTGGTGAGATATACATGATGCTACCATCGAATGAGGTTAGTCT
+
488<:;?@CA;;=A=CC@ABCCBBBA;66?>=5;:::4:=8@?CBABBBB?CBABF@C@C;9;=C?;;9==;;;;7;;=AA0@A=@@<<4@<6616<@459459>;?@@CEBBCBBA=AA@=@?BCBBBC@@=@BAA>BBB@@;;;BBBBCC<<<=AA@300+0*0:::??@@@255444&4.4.44444$4::::4;:::;<=<==9=B=B+B8:9B@C@BB?BBAAAAA>A=@B@@@A=@A?:=>>===??>>>;;;<<===>:?;;;>:86794;66655/
@ATNG8:02279:07443
GATGGTAGCACACGAGATCTCATCGTACTCATTCGTTTCGGAAGAGACAGGTACGTTAATAGTTAATAGCGTACTTCTTTTTCTTGCTTTCGTGGTATTCTTGCTAGTTACACTAGCCATCCTTACTGCGCTTCGATTGTGTGCGTACTGCTGCAATATTGTTAACGTGAGTCTTGTAAAACCTTCTTTTTACGTTTACTCTCGTGTTAAAAATCTGAATTCTTCTAGAGTTCCTGATCTTCTGGTAGAGCGTGCATATATCTACCATCGAATGAGGTTAGTCT
+
DEDC>BACCCCCCCCCCCCCCCCCCCBCDDBB?BBBB<BC@C@CCDDDBB?BDCBB?B@CBCC?C@CCC@@@AAB?AABBB1BB?BBBB;ACCD@D@B>BB788?BBC?CCCAAAAA>AAA>A>ABAB?999:@AAA7==>>>>>???AA@;;;>;==;;@@:@;>>====>=C9??>AA5A=A7=>@@@.@=///(//6///>67;8====.=AAAA=B<>>;>=>>::8<><@@AAAC298A=AAA:8:>;>=AAAAAAAAAA<A?::;<A@@@=D=>>==;
@ATNG8:02285:07466
GATGGTAGATATATGCACGCTCTACCAGAAGATCAGGAACTCTAGAAGAATTCAGATTTTTAACACGAGAGTAAACGTAAAAGAAGGTTTTACAAGACTCACGTTAACAATATTGCAGCAGTACGCACACAATCGAAGCGCAGTAAGGATGGCTATTGTAACTGGCAAGAATACCACGAAAGCAAGAAAAAGAAGTACGCTATTAACTATTAACGTACCTGTCTCTTCCGAAACGAATGAGTACTATAGACTATCTGAGACTACCATCGAATGAGGTTAGTCT
+
CC@=?BBCCDDBBBBBCCCCCCBBB?BCC>BAB@??;?>ABCCCCA?BB?D?AA?=====.=?BBBBBCBBBB@6>?9999-;B>B4;;;*;CD?CBCCECGCD@C@BC?CDD?CCBBDBBBBBBDCCBCC@CBAA>ACCAAB::8;@CBB?BDCD?CCC?AAF@DD?AA?BDE@BBABB?ABB@CCCCC2AA?BCCCCCDCC>A>A@CC4818?AAA?BBCBCAA=?=?BC>DCC=@ABCBBBCABBCCAAABBBC???CCCC?DCABB?BB>><>?CBAAA
@ATNG8:02285:07473
GATGGTAGAGAGAGCTCTCTCATCGTACTATTCGTTTCCGGAAGAGACAGGTACGTTAATAGTTAATAGCGTACTTCTTTTTCTTGCTTTCGTGGTATTCTTGCTAGTTACACTAGCCATCCTTACTGCGCTTCGATTGTGTGCGTACTGCTGCAATATTGTTAACGTGAGTCTTGTAAAACCTTTCTTTTTACGTTTACTCTTCGTGTTTAAAAAATCTGAATTCTTACTAGAGTTCCTGATCTTCTTGGTGCGCTACAGTCTCTCTACCATCGAATGAGGTTAGTCT
+
8:::5:=B??AABA?@;;>>>>@CCC<<<<<7<<;<0949496;====CB@BBBBB@FAFICCAC?BABBB@A@B?CDGEE5BB@B@@@8<C;;5;4939>;>?::CD=AABAAABB@@AA>B?BAD:97=?>BBBB?>?>AAA8<8<>;;6557179995818:<9<A@@@@@;?==<</<088)8:<<<+<>>>>-95225.588225'55667%679:=<>8<<48:<>@@??;><;::?;;5;=8=8;;;==>@>>=BAAACBBBB;===>B=;;;>;A8==>A>
@ATNG8:02243:07508
GATGGTAGGCGAGAGTGAGACGCAGTACTCATTCGTTCGGAAGAGACAGGTACGTTAATAGTTAATAGCGTACTTCTTTTTCTTGCTTTCGTGGTATTCTTGCTAGTTACACTAGCCATCCTTACTGCGCTTCGATTGTGTGCGTACTGCTGCAATATTGTTAACGTGAGTCTTGTAAAACCTTCTTTTTACGTTTACTCTCGTGTTAAAAATCTGAATTCTTCTAGAGTTCCTGATCTTCTGGATACACTCATGTGCACCTACCATCGAATGAGGTTAGTCT
+
9;A>@CCC?BBBBCCCCCCBCCBCCFCCCCBB?BCC@DD?A>BBBBCCC@BBBBB@C@CCCC?A?ABBBBBB>>;=;?>?1>C>BA?B=BDCA?AAB@BB?779BBB@BBCCCB@?=?AA;A;@@@A;;=@:?>>>7;;>>>>>AAAAAAAAA==AAA5=;:=8<>>?>@@DD=:::=<2=<@=BACCC/AA988.6/////=;;?<@@@@.<=?::5;8>=<@@@@@@A<B=@@>>>A<??A<A@@@D:66///:<==A;===7:/--94---=4=49337<
@ATNG8:02245:07525
GATGGTAGCACGAGTCACTCATATCCAGAAGATCAGGAACTCTAGAAGAATTCAGATTTTTAACACGAGAGTAAACGTAAAAAGAAGGTTTTACAAGACTCACGTTAACAATATTGCAGCAGTACGCACACAATCGAAGCACAGTAAGGATGGCTAGTGTAACTAGCAAGAATACCACGAAAGCAAGAAAAAGAAGTACGCTATTAACTATTAACGTACCTGTCTCTTCCGAAACGAATGAGTACTGCGTCTCACTCTCTCCTAATCGAATGAGGTTAGTCT
+
@ACC@CBCBBBCCCCBBBBBCCCCC?CCC?CDDD9999?BBCDCDB@CC@C@BBA?????0??BCBBBCBCBBA9?<99999*:@;A?CCH<FCCABCHCCCCBB=B?CC?CCC=BBDDBBBCCCCCCCCBC?BCBB@BBCABBBC?B@BAA?ACBCCAAA?CCA@AA?BB?@AA<>?AAA9A?=9=<<>>1>C?B;::@@@?A6:6;>@>3858ABBB@CCBBBBC?A?ABA9A9959AABCCCAAABAAABBBBCCCCC>BA?BBBB@???B@B?BAB??
@ATNG8:02251:07523
GATGGTAGCGCGACGAGCGTAGACCCAGAAGATCAGGAACTCTAGAAGAATTCAGATTTTTAACACGAGAGTAAACGTAAAAAGAAGGTTTTACAAGACTCACGTTAACAATATTGCAGCAGTACGCACACAATCGAAGCGCAGTAAGGATGGCTAGTGTAACTAGCAAGAATACCACGAAAGCAAGAAAAAGAAGTACGCTATTAACTATTAACGTACCTGTCTCTTCCGAAACGAATGAGTACGTGTGCGACGTGTCTCCTACCATCGAATGAGGTTAGTCT
+
//;;:;@ACAAACCDCCCCCCCCCC>CCC?B@@@;:8;?BCGDCCC@CC?A?B??88888)9?ACEBCDCC??<5<>:;;;;$99996===2>A;><D@FCFCCD?@>@B@BDD@CCBBBCCCCCCBBBBBC?CAAA?BBBABBCC@E@C::8;BA@ABBB@CCCBBB?BB?AAB<>>@AC7==@>BBBBB3BD@>?????BAA<?<>>?A<>;>BB??=?D???AA?C?CCC=CCC?@AABBBBBAB988?>@>>>??AA=@@B=?>??B=AB?><>;?A999
@ATNG8:02251:07531
GATGGTAGACATATCGTACTCTCTGTACTCATTCGTTTCGGAAGAGACAGGTACGTTAATAGTTAATAGCGTACTTCTTTTTCTTGCTTTCGTGGTATTCTTGCTGGTTACACTAGCCATCCTTACTGCGCTTCGATTGTGTGCGTACTGCTGCAATATTGTTAACGTGAGTCTTGTAAAACCTTCTTTTTACGTTTACTCTCGTGTTAAAAATCTGAATTCTTCTAGAGTTCCTGATCTTCTGGTGTCGTCTATCATGTACTACCATCGAATGAGGTTAGTCT
+
:?<=:CCCCCCCBBCCCCCCCCCCBBDCCCBEACBBB:AA;?<@CCCCBB@BB@@@>@>AABB>A>ABBBBCCBB?@ABAB2?D<A888.9AAB@CBB?BA;ABCD=A=@BBBBAAA9==>9>;<<;=AA@@;A???5<<>>>>?@@<=>?B>>>:=>@<AC;@;@AAB@@@:92;=@@@6@<A<A=>>>,<;667(--3---;:<?<?BBB/AAABD<@=>><;;;A>>><A<@@A@@A7;;A>@??@@B:8:@@=>=?@@@AA=B@::::?=<>9>:>CEA@
@ATNG8:02253:07521
GATTAGTATAGAGCTCTACATAGTACTCATTCGTTTCGGAAGAGACAGGTACGTTAATAGTTAATAGCGTACTTCTTTTTCTTGCTTTCGTGGTATTCTTGCTAGTTACACTAGCCATCCTTACTGCGCTTCGATTGTGTGCGTACTGCTGCAATATTGTTAACGTGAGTCTTGTAAAACCTTCTTTTTACGTTTACTCTCGTGTTAAAAATCTGAATTCTTCTAGAGTTCCTGATCTTCTGGGCAGACTCTCACACGCCTACCATCGAATGAGGTTAGTCT
+
CBB@BBCCDCCCCAABBDCCCCBBCCEDCC@AAAB:BB=A>CCCCDDD?BB@@@@D?AABB?B>AAABBBBBB>BBBBB1BB>B@@@;@BBB?BBB?BC;779CFD?CAAACB??:>>@;?:?AAA><<<:<>>>7;;?;;;????CAA:;;A;>>>;=<8<;AA==>@>==:>>ABA;A<A<>>>>=/<=778)//8///;89=5;;;;+;???C>D;>>;>@@@:::>D<>=?AAA577AB:AA=:;:===ABB???;?@@=A;;<@<>>?A<A<A<<=A
@ATNG8:02255:07526
GATGGTAGTGTCATATGAGAGTGTGTACTCATTCGTTTCGGAAGAGACAGGTACGTTAATAGTTAATAGCGTACTTCTTTTTCTTGCTTTCGTGGTATTCTTGCTAGTTACACTAGCCATCCTTACTGCGCTTCGATTGTGTGCGTACTGCTGCAATATTGTTAACGTGAGTCTTGTAAAACCTTCTTTTTACGTTTACTCTCGTGTTAAAAATCTGAATTCTTCTAGAGTTCCTGATCTTCTGGTATGACTAGTGTACTACTACCATCGAATGAGGTTAGTCT
+
BBBC@CCCABBCCBBBCDDDBBCCCCBBBCBB?BCCC=CD?C?BBBDDCC@BEEDD@C@CB@?>AADDCCCCCBA>BBDCC1CB?BCDD=BBCC@C@A?AC@CCCGBB?BCDDCCCC?BBCAC@CBBCCCCC?BBCCABBBCCCCAABBBBACBC@CDC?BB?B?BCBBBBB@>9>9999.;<@<;;;;;*;AAAI>BCCBBBCCCB<@@@@0@ABCC@CACGACCBBBBB@B@CDBBBC?BBC@CBECDCCCCCCCEBBBDCCC@CAAAB<@@@?<??ABBCB
@ATNG8:02256:07498
GATGGTAGATATATGCACGCTCTACCAGAAGATCAGGAACTCTAGAAGAATTCAGATTTTTAACACGAGAGTAAACGTAAAAGAAGGTTTTACAAGACTCACGTTAACAATATTGCAGCAGTACGCACACAATCGAAGCGCAGTAAGGATGGCTAGTGTAACTAGCAAGAATACCACGAAAGCAAGAAAAAGAAGTACGCTATTAACTATTAACGTACCTGTCTCTTCCGAAACGAATGAGTACTATAGACTATCTGAGACTACCATCGAATGAGGTTAGTCT
+
CBBB?CDDBBACCBBBDBBBCCCCC?CCC@DCBB@@>?@CCCBBBD@AB=A??==77778)9;ACECBBBD??>5<=9999-;C>C4;;;*;CC@DBBDCCCCC@C@BB>BCC@BBCCCCCBBBCCCCCDD?CCCC<BABBCC??<@?C?@>AECCCBBB?BCCCCA?BB>>>>9>?99929@A@CCCAA/CC?B@@ADBA77/66;<<C1616>A??=@A@@?CB?C?CDD=BBC?@A@BCCCAABCCBBBBAAACBBBBABB?B@AAC?BB>?<>?BA@??
@ATNG8:02278:07530
GATGGTAGTGCGTGAGAGAGAGACCCGAAGATCAGGAACTCTAGAAGAATTCAGATTTTTAACACGAGAGTAAACGTAAAAGAAGGTTTTACAAGACTCACGTTAACAATATTGCAGCAGTACGCACACAATCGAAGCGCAGTAAGGATGGCTAGTGTAACTAGCAAGAATACCACGAAAGCAAGAAAAAGAAGTACGCTATTAACTATTAACGTACCTGTCTCTTCCGAAACGAATGAGTACTGTATCTATGTGTGCGCTACCATCGAATGAGGTTAGTCT
+
;=<=?BBCCCCDCBCDCBBBCJ;<;09@9>@@A@C=@=@B@CBBB?BB@C?@@?99999'98>=BCCCCD??<5<<;;;;*5?6;.555&55<=B?BCEGCCB?C?CC@CBB@BCD@AACCCBBECCBBB@BBCC=@@AA::;B?B@C@@>@CABBBDD>AACCCC?AA>BBB?BBBBA;?8829====.<A?B??;@@A>=9==AAAA:=9<>A:959@@ACAB?C?BBB=BBB?BBBBBBCBBBBBBB>?>ABAB;;;D=>:=@@@A==A9929;@@:::
@ATNG8:02279:07524
GATGGTAGTGTCATATGAGAGTGTGTACTCATTCGTTTCGGAAGAGACAGGTACGTTAATAGTTAATAGCGTACTTCTTTTTCTTGCTTTCGTGGTATTCTTGCTAGTTACACTAGCCATCCTTACTGCGCTTCGATTGTGTGCGTACTGCTGCAATATTGTTAACGTGAGTCTTGTAAAACCTTCTTTTTACGTTTACTCTCGTGTTAAGAATCTGAATTCTTCTAGAGTTCCTGATCTTCTGGGTCTCTCTCTCACGCACTACCATCGAATGAGGTTAGTCT
+
BABB@DCCCCC@ABCCCBBBCCCCCBBBCC??=?BBB>BC@C?CCCCDCC?CCCCC?B?BCCB?C@CCBCCCBBB?AA@AB5BC@CBBB>BBBB?BBB=BB7;:BC@A?AMJJCCBC@CCC?C?CDCCCCBB?BCCC@BBCCBCBCCCCCCBBBB?CCC?BB>A>ACCCCBB@?<?9999.:>?;;;;;;*;BBIF?DCIEFECCDCACACCBCBCCB@BAED?BBBBBBB@B>@@BCCD<@?DD>BBBB@@@CBCBBCCBBCBB@BBCAA=A?@?<@=@BB@@
@ATNG8:02289:07516
GATGGTAGCGCGACGAGCGTAGACCCAGAAGATCAGGAACTCTAGAAGAATTCAGATTTTTAACACGAGAGTAAACGTAAAAGAAGGTTTTACAAGACTCACGTTAACAATATTGCAGCAGTACGCACACAATCGAAGCGCAGTAAGGATGGCTAGTGTAACTAGCAAGAATACCACGAAAGCAAGAAAAAGAAGTACGCTATTAACTATTAACGTACCTGTCTCTTCCGAAACGAATGAGTACGTGTGCGACGTGTCTCCTACCATCGAATGAGGTTACGTCT
+
:::<7<;@@@::6;;;==BBCCBBB:BBB=@@@@::49499;?>??7?<;?9==><;;;8'86;;;A??==>?=5=>;:99,5<8>.669&9@B=ABBCCBA@@<>:>@<BBB?CAAABBBCCBBBCBCCC?BBCC?BBECB@@@<@<@AA>AAAACBBB@CBBBBB?BB?BCB6@@BBB;B=B>@AAA@.??=AAABB===C1818675-6/6:=>@=@ABBB=?9=88:<4:??=?@@BBA@AAB?>>AAA<=>?9989>??6>>99>9>A63-3(--,,,,
@ATNG8:02242:07573
GATGGTAGCGCGACGAGCGTAGACCCAGAAGATCAGGAACTCTAGAAGAATTCAGATTTTTAACACGAGAGTAAACGTAAAAAGAAGGTTTTACAAGACTCACGTTAACAATATTGCAGCAGTACGCACACAATCGAAGCGCAGTAAGGATGGCTAGTGTAACTATCAAGAATACCACGAAAGCAAGAAAAAAGAAGTACGCTATTAACTATTAAACGTACCTGTCTCTTCCGAAACGAATGAGTACGATGAGGAGCTCTCTCTACCATCGAATGAGGTTAGTCT
+
;>;<<@ABBBBBCJEFCCCCCCBCC=CCC@BCCC998:;??AAABC>AB?B@CBCBBBBB3B@CBAABCBBBDE=A@;;;;;*;A<@>ADD:CCC>BBBBAAA;;7;?BB@CCC@CBBBCCCHBBBCBBCEE@C@@@<@A@:::892;=@A?<@BC@BB@A??A????<?A>@@A<?=BBD>A>?;9::999%9@;>@@>?<>>>;>;8::=,88)8:@@@?BBBBAAA?A<999,8<<9>>?A@AA???AAB?ABACCBBA??A=9@///=9///@7?:>>888
@ATNG8:02243:07576
GATGGTAGTGTGTCTCTGAGAGTAGTACTCATTCGTTTCGGAAGAGACAGGTACGTTAATAGTTAATAGCGTACTTCTTTTTCTTGCTTTCGTGGTATTCTTGCTAGTTACACTAGCCATCCTTACTGCGCTTCGATTGTGTGCGTACTGCTGCAATATTGTTAACGTGAGTCTTGTAAACCTTCTTTTACGTTTACTCTCGTGTTAAAAATCTGAATTCTTCTAGAGTTCCTGATCTTCTGGGATGTGTGCGCAGTGCCTACCATCGAATGAGGTTAGTCT
+
@@@>?B@@@A@@:@;?9;9CHFCCCCCCCBBA>A888/;A>A?BBCBBBEHHCC;:8:=BBBB?B?BACAABCAA>;;;;:*;A@A;;;7;@@A;B9:5:B5;;BBCIADCCCBIAA?@CC7;;;CCCCCCD@@@@B?BBCBCECCBBCBABB;;8;DD@DB?B@BBBAA@@@@=A;;;0;>C=<;;;.;@@AD>CBCCCCDAA@5;;;;*;B@A@?@<@A6;;BBBAB:;:;CCCCC?BAB=9>000@@@@@@ABC@@:;;C@BBBBA?A@@@;>9@CCDC
@ATNG8:02245:07569
GATGGTAGAGTACAGTGTAGTAGACCAGAAGATCAGGAACTCTAGAAGAATTCAGATTTTAACACGAGAGTAAACGTAAAAGAAGGTTTTACAAGACTCACGTTAACAATATTGCAGCAGTACGCACACAATCGAAGCGCAGTAAGGATGGCTAGTGTAACTAGCAAGAATACCACGAAAGCAAGAAAAAGAAGTACGCTATTAACTATTAACGTACCTGTCTCTTCCGAAACGAATGAGTACTACTCTCAGAGACACACTACCATCGAATGAGGTTAGTCT
+
<A<=?BCCBBCDCBBBCCCCCCCCB?BEC@DDDD9999;@@CCCCD@BB>A=??>7777*:<ABBABBCC??=3;<9:;;.;A<@2;;;*;EE@CBBCCDDBB@B@AA>@CC?BACCBBCEBBBCBBBCC?CCAA?ABDBBBA@>A?B@@=@EDFBABB?BBCBBA?DD>AAA>AACBF>BA@;99888(8@>B;;;CB?=>5;4;>?A5:5:=A??<?B???CC?B?BCB=BEC?AAACCCCCBBBBBBBCBBBA?@@AA>>;>@@@G<@BAA=@?BBBBB
@ATNG8:02252:07543
GATGGTAGCAGACGTGACAGAGCGCCAGAAGATCAGGAACTCTAGAAGAATTCAGATTTTTAACACGAGAGTAAACGTAAAAGAAGGTTTTACAAGACTCACGTTAACAATATTGCAGCAGTACGCACACAATCGAAGCGCAGTAAGGATGGCTAGTGTAACTAGCAAGAAATACCACGAAAGCAAGAAAAAGAAGTACGCTATTAACTATTAACGTACCTGTCTCTTCCGAAACGAATGAGTACGTGTGCGACGTGTCTCTACCATCGAATGAGGTTAGTCT
+
77::@A@?CCBBBBBCBBCDDDBBB@BCC?BBBB??=@?CABAAAC@BB?A@CA?88777)9;?@BBBBDCBBA9>?:;;;.9B>B2;;;6;BDACCCCCBCCD@C?@@>ABB@CCBBBCCCCBBBCDDCC@CCAA?ABBAAA:95;?BAB@CCCCCCCC?BCAB@?<999,9=@9??BCF>BBB>@@@@A2@D?AAAAB@AAA<><>>@@:>:><A::7:B@AABCACADCC<BBB@BBBBBCCAAABBBBECCAAABB@@>>;>A>8818?==8=9=>>>>
@ATNG8:02254:07566
GATGGTAGACACGTGTGCTCTCTCGTACTCATTCGTTTCGGAAGAGACAGGTACGTTAATAGTTAATAGCGTACTTCTTTTTCTTGCTTTCGTGGTATTCTTGCTAGTTACACTAGCCATCCTTACTGCGCTTCGATTGTGTGCGTACTGCTGCAATATTGTTAACGTGAGTCTTGTAAAACCTTCTTTTTACGTTTACTCTCGTGTTAAAATCTGAATTCTTCTAGAGTTCCTGATCTTCTGGATAGCGACGCGATATACTACCATCGAATGAGGTTAGTCT
+
BBDA@CBABBBBCCCCBBBCEECCCCCDBCCB@CCDD>CC>A>ACCCCBB?CCCCB?C?BBCC?B?BDCAABBB@?@BCCC1BB?A877.9AAC?CBB?BB;><>B??=?CCCCC??><<<:@:@@@@A9;;9<<55.7;;99:>?A@@>A>ACC=A<:8;C;C7;;@@@A@??;???BB6@:=:=;;;;,;=977)------698;/766'2888:6;4884899>>@@<A:>=A=>>7;;B<BCBA>>>???@@@@AA???B<@@>>>:>??@<A<???@@
@ATNG8:02270:07542
GATGGTAGGCGTGTGAGAGTCTGCCCAGAAGATCGGGAACTCTAGAAGAATTCAGATTTTTAACACTGAGAGTAAACGTAAAAAGAAAGGTTTTAACTAGACTCACGTTAACAATATTGCAGCAGTACGCACACAATCGAAGCGCAGTAAAGGATGGCTAGTGTAACTAGCAAGAATACCACGAAAGCAAGAAAAAGAAGTACGCTATTAACTATTAACGTACCTGTCTCTTCCGAAACGAATGAGTAACGATGAGAGAGCTCTCTCTACCATCGAATGAGGTTAGTCT
+
<<<>@BBD?C;:;<9;;@C@@ACDD7ABD@DCBCCG?B>BCB;;6B=A@9C<666>CEEE5@<<<0////99::808:33333$333(32888+8289333333;===7=8==788??B>>>?BB@@????AAAA<><>>:<<<===888-88==A>A9:9>@@@=ACDACB?BA>????BBBBD<@??9:::::(9<89866A=5525>9>>@@<@=>;898=??>B>>>3836=D;?AA;<:99//(////688555665559=@>>@5:9::;4;=8818;;7:98
@ATNG8:02283:07543
GATGGTAGAGAGAGCTCTCTCATCGTACTCATTCGTTTCGGAAGAGACAGGTACGTTAATAGTTAATAGCGTACTTCTTTTTCTTGCTTTCGTGGTATTCTTGCTAGTTACACTAGCCATCCTTACTGCGCTTCGATTGTGTGCGTACTGCTGCAATATTGTTAACGTGAGTCTTGTAAAACCTTCTTTTTACGTTTACTCTCGTGTTAAAAATCTGAATTCTTCTAGAGTTCCTGATCTTCTGGTATACACACTCGCTCGCTACCATCGAATGAGGTTAGTCT
+
DDD>?CCCCCCAABCDCCDBCCCCCCCCBC@A?AEED>DG>A=BBBBCCD@CCCBB@B?AACC@C?BBBBBCCBB@CBBBB1BC>C==>:?CBD?BAC?CB598?KEC@AABBBBBB>BB>:>9>A@A@C;;7;?@@;A>>>888>A@@@AA@@@8====DD<A;A@<=<??;=7>@ADD5A=A8==AAA.;;333(------=;:>=AAAA/AAA@@<@=>>:=@@@;;:<@<@@@@@@:>>A=>==@@AAAAA>=><>AAAA>;AAAAA<888>=@<AA@<<
@ATNG8:02284:07541
GATGGTAGATACTCGCTGATACACCCAGAAGATCAGGAACTCTAGAAGAATTCAGATTTTTAACACGAGAGTAAACGTAAAAAGAAGGTTTTACAAGACTCACGTTAACAATATTGCAGCAGTACGCACACAATCGAAGCGCAGTAAGGATGGCTAGTGTAACTAGCAAGAATACCACGAAAGCAAGAAAAAGAAGTACTCTATTAACTATTAACGTACCTGTCTCTTCCGAAACGAATGAGTACTATAGACTATCTGAGACTACCATCGAATGAGGTTAGTCT
+
@@;<@BBBDCCCCB@@CBBB@CCCC>BBB@CDCCBC?C@CCCBCBC>AA?A>AA?@?BBB3B>BBBBBACAAA?8?@<;;;;';@;>499909@@==BCCCDCCC@C?;;;;CD?CB:;;BBBCCCCCCDCE?CBBB>@@@?A@::5;?CAD@BABACCCB?CBBCCC@BB?CBB?BCBAA<A@A=BCCCC3CD?AAACCC@>>;>=AAAA=B=>>>??;9::>=>>=B;>>?6==>:>>>A????@888>>@D@???;;;?>>><A:;;;:;;;>7<=A;:::
@ATNG8:02295:07047
GATGGTAGTATCTGCACACTCTGTCCAGAAGATCAGGAACTCTAGAAGAATTCAGATTTTTAACACGAGAGTAAACGTAAAAAGAAGGTTTTACAAGACTCACGTTAACAATATTGCAGCAGTACGCACACAATCGAAGCGCAGTAAGGATGGCTAGTGTAACTAGCAAGAATACCACGAAAGCAAGAAAAAAGAAGTACGCTATTAACTATTAACGTACCTGTCTCTTCCGAAACGAATGAGTACAGAGAGTACGATATGTCTACCATCGAATGAGGTTAGTCT
+
55<?;?BBBBBBBBBDCCCCCBBBB@CDD@CCCD@?<@<@@A@@@C?BB@C?BDBBBBBB2A=@@AAAACCBBB<??@AAAA2A@=AACCC;DCC?BCCBCBB;::;@CC@CCD?BBBBBBBBEDCCBBBCCACC@@>AAABBCBB>C@C?@>@CCCCBBB@BBBBBB@CC@AAA<????=5<9939?@@@A(=A=:858AABCC<A;@@BB;><>ABBB?ACAAABB@D?BBD<CCE@@?@BBBBBBBCCCCAAAACCCA<<<=>;>@@::6:>>A<A<ABB=>
@ATNG8:02297:07081
GATGGTAGCGCACACATAGATACAGTACTCATTCGTTTCGGAAGAGACAGGTACGTTAATAGTTAATAGCGTACTTCTTTTTCTTTGCTTTCGTGGTATTCTTGCTAGTTACACTAGCCATCCTTACTGCGCTTCGATTGTGTGCGTACTGCTGCAATATTGTTAACGTGAGTCTTGTAAAACCTTCTTTTTACGTTTACTCTCGTGTTAAAAATCTGAATTCTTCTAGAGTTCCTGATCTTCTGGTCTACTACACTGTACTCTACCATCGAATGAGGTTAGTCT
+
<<<=?CBCCCCDBBBCCCCCCDCCCCBBBB@@=@CCC?CE@B@BCCCCCB???@;;69?ABCC?B>BABCB;<:A>@@>>>,9::(49@;4<ABC@CCC@CD;;;@DCCACCCCCCCC@CCC?B?CBBB@BBB@CBCCAFCCBBBBBCCBBCCCCDA@@A@BC?C@CCCBBBCDF?AACDD;CAC=;;;;;*;@CCC=CBCBBBCCCC@DEEE5CCCCC@B@BD@CBB@AAC?A>ACBBBC>@@A?ACCCCCCCCCCCBCBCCCCC@BCCCB@@@@B?BACBBBB
@ATNG8:02298:07056
GATGGTAGCGCATATCAGCGCAGCCCAGAAGATCAGGAACTCTAGAAGAATTCAGATTTTTAACACGAGAGTAAACGTAAAAAGAAGGTTTTACAAGACTCACGTTAACAATATTGCAGCAGTACGCACACAATCGAAGCGCAGTAAGGATGGCTAGTGTAACTAGCAAGAATACCACGAAAGCAAGAAAAAGAAGTACGCTATTAACTATTAACGTACCTGTCTCTTCCGAAACGAATGAGTACGATGAGAGAGCTCTCTCTACCACGAATGAGGTTAGTCT
+
CCCC@B:;;@CCBBBCCBBBCBBCC>CDD@BBCB@@>@?BCCBBBC@CB>A>ACCABBBB1BADCCBCCCDCDE>B@>====,=>9@=BBB<CCCACCCCCBB::8;?BC?BBD?BBBBCAA@DBBBCDCCC@D@BB@CAAABBA@?C?CCCACCCBCCCB?CCCCCB?BB?BBB=>>A??8<99299999(:@?C?>>BBCDC?@<@@@@7;7:@B@@?BA@@@BB@C@CCC>BAA>ABBBCCBBBBBBBBBBBBBB==8;<>A<A@@A=99<9498=>>@@
@ATNG8:02298:07085
GATGGTAGCACGAGTCACTCATATCCAGAAGATCAGGAACTCTAGAAGAATTCAGATTTTTAACACGAGAGTAAACGTAAAAAGAAGGTTTTACAAGACTCACGTTAACAATATTGCAGCAGTACGCACACAATCGAAGCGCAGTAAGGATGGCTAGTGTAACTAGCAAGAATACCACGAAAGCAAGAAAAAAGAAGTACGCTATTAACTATTAACGTACCTGTCTCTTCCGAAACGAATGAGTACGAGAGTCAGAGCAGAGCATCGAATGAGGTTAGTCT
+
@@BA;;;AACBB;;<>BBCLCCCBC@CBB@BCCCCGAC?A@BB@@@?AA4;7:CCABBBB1B>AABBBBBCCCC>@@?AA@@,@@=B5;:;*:@@=@BBBCICBB<@=@@=ACC?CCBBBBCCBBCCDBBBC?AAAC<@?A99:BB?C?B@@<@AA@??BB?A::9BA>AC:@?=5;;777)3994777777&5646/./<>@A>=A<>>??4=8=>AAA?BAA@@A@:>::::/9@@=BBBDCCCBBBAAABBDBBBB@???BD@?@<>==A8<8=AAAA
@ATNG8:02301:07053
GATGGTAGATACTCGCTGATACACCCAGAAGATCAGGAACTCTAGAAGAATTCAGATTTTTAACACGAGAGTAAACGTAAAAGAAGGTTTTACAAGACTCACGTTAACAATATTGCAGCAGTACGCACACAATCTAAGCGCAGTAAGGATGGCCAGTGTAACTAGCAAGAATACCACGAAAGCAAGAAAAAAGAAGTACGCTATTAACTATTAACGTACCTGTCTCTTCCGAAAACGAATGAGTACTATAGACTATCTGAGACTACCATCGAATGAGGTTAGTCT
+
==8:7;==AABB;66;<=?CDCCCC=BAB=@@BA>?:?2738333303:7=688373333$73<?>@<;;99::50/00//&/7)5.555&5<<7=666<<><B?B?BA=A@@=@@??BCBA<<;BBBBA@<@?>>9=;;===9><@;@9949:===>=?<>??@BB?BB?BB=699333(3333377778$6:65529887771646555194;<999=@?;47382853337&3771;==?>??@BBB??=<<<???ABABBA@?A988>398?@8>8=???@
@ATNG8:02305:07080
GATGGTAGGCGTGTGAGAGTCTGCCCAGAAGATCAGGAACTCTAGAAGAATTCAGATTTTTAACACGAGAGTAAATGTAAAAAGAAGGTTTTAACAAGACTCACGTTAACAATATTGCAGCAGTACGCACACAATCGAAGCGCAGTAAGGATGGCTAGTGTAACTAGCAAGAATACCACGAAAGCAAGAAAAAGAGTACGCTATTAACTATTAACGTACCTGTCTCTTCCGAAACGAATGAGTACAGAGAGTACGATATGTCTACCATCGAATGAGGTTAGTCT
+
=?::=@@@=ABCCBCCGDC?@@;;905==@CE:;;C@C@BBCCCBB@BB?A=B?<89999):;??A974@==BC5=8BBBAB2??;><@AA294:@;<=;8553..).45404//(.688:@@@@?>>>A@AA<AA>>:>@:::=??;?8<;A<@;;;;A>?;?B???@=AA<>>><???@D9>=949====,///776=:///6=96::=:=:<@///7==<=>>>=?<?@@7=;;5;:9:///9888A@@@>>>@@==>B>>>=@AAAA<::::7:<A@<>=
@ATNG8:02306:07084
CGATGGTAGCACGACACGACGATGTGTACTCATTCGTTTCGGAAGAGACAGGTACGTTAATAGTTAATAGCGTACTTCTTTTTCTTGCTTTCGTTGGTATTCTTGCTGGTTACACTAGCCATCCTTACTGCGCTTCGATTGTGTGCGTACTGCTGCAATATTGTTAACGTGAGTCTTGTAAAACCTTCTTTTTACGTTTACTCTCGTGTTAAAAATCTGAATTCTTCTAGAGTTCCTGATCTTCTGGACAGAGTGTGCAGATACTACCATCGAATGAGGTTAGTCT
+
.44898=>>>666?;;666<9;;<;;;<<;<6915@@@69:.55<<===>C7??BCD=B=A>?>9:7;85597733,37777)8:6;=;:2:00)/16//*3@>BCBB?C?BBBBB>776>==;A556><<<==9=>?A:>;;;>>>A>=>:9:6684///48;5;55////..77)..666+63;27;:??.>:A;A75559998877.5555'57::?6=;A@;887798858;<;/--7,--;5;88<<999>>???D>=:;;>:>898;5;<;;5;:>>;;;
@ATNG8:02311:07060
GATGGTAGTACATGATAGACGACACCAGAAGATCAGGAACTCTAGAAGAATTCAGATTTTTAACACGAGAGTAAACGTAAAAAGAAGGTTTTACAAGACTCACGTTAACAATATTGCAGCAGTACGCACACAATCGAAGCGCAGTAAGGATGGCTAGTGTAACTAGCAAGAATACCACGAAAGCAAGAAAAAGAAGTACGCTATTAACTATTATCGTACCTGTCTCTTCCGAAACGAATGAGTACTATGTAGAGCTCTATACTACCATCGAATGAGGTTAGTCT
+
8><<9<>CCCCGDBBBBBACBBBBB@AAA>@@:555.4.4::<<<<7?;0917;955555$55:@@ACCEBBBD;BB;;;;;$:<;;4955&9A>:>BBBCBB;;;;@CB?BCB?CBBBBCCBBBCCCCDEE@CCCC@BCCBBBAD?C@CBB?BCCCCCBB?BBBCBB?BD?CCC?BBBBB:A>=8<<<=>1?A?B><<ABBBA686:@BA:;>@A>8949=<<<<<8<:;;;1;>>;?@@AAAA>??A@@A=?=@>><><<;;<5:A<992:AA@=A>A@@@@
@ATNG8:02322:07064
GATGGTAGGAGACACGTCGCACACGTACTCATTCGTTTCGGAAGAGACAGGTACGTTAATAGTTAATAGCGTACTTCTTTTTCTTGCTTTCGTGGTATTCTTGCTAGTTACACTAGCCATCCTTACTGCGCTTCGATTGTGTGCGTACTGCTGCAATATTGTTAACGTGAGTCTTGTAAAACCTTCTTTTTACGTTTACTCTCGTGTTAAAAATCTGAATTCTTCTAGAGTTCCTGATCTTCTGGATACACTCATGTGCACCTACCATCGAATGAGGTTAGTCT
+
@@AC@CCC?CCBBBA::9AA@@@A@@<>>B9;4;BBB=BB?B?BCDCCBC?BEBCB?B?BBBB?C>AACCBBBBC?AAA@A2@A?CBCC>BBBB?B>@<?C@AABB??;>BBB@?AA=AAA<A=@@@=<=AD=B@>>:==>>>>>AA@@@A::9>:::::=>:?<??@@@AAAC=?@@BB5@<@;===>>/>AAAA:A====>=@@B<<<<;,<///=9=9BA:>?AA@@@<A<AAAA@>688<7=?>>>=BA>=>:;;BB<99968666:766;B=A=;;7:7
@ATNG8:02335:07087
GATGGTAGCATCATGCATATCTCACCAGAAGATCAGGAACTCTAGAAGAATTCAGATTTTTAACACGAGAGTAAACGTAAAAAGAAGGTTTTACAAGACTCACGTTAACAATATTGCAGCAGTACGCACACAATCGAAGAGCAGTAAGGATGGCTAGTGTAACTAGCAAGAATACCACGAAAGCAAGAAAAAGAAGTACGCTATTAACTATTAACGTACCTGTCTCTTCCGAAACGAATGAGTACCTCTCAGACGCTCGTCCTACCATCGAATGAGGTTAGTCT
+
DDDC@DCBCBCEEBBBCCCCDCCBB?BBC?BAAA??>@?BCCBBAB?AC?B?AAACCCCD2A=BCCCCCBB@BB9@=>>>>>0@C?D<@AB9BCJACCCCCDC@?>A@CC@CCC?CCBBBBBBEECCCC@BB@DBBB?C???@@@B>B?BAA>BCBBBCCB?BBBBBA?AB>AAA=?@>><5>::39AAAA3AA>?998AAA>>:><>>>@6=9<:@@A=@ABAABB@C@BBB<AAA=AAABABB@AAAAACCAAAAAAAA;??@<AAAAA<AAAA6:4:A???
@ATNG8:02337:07088
GATGGTAGCGAGCGAGTGTGTATACCAGAAGATCAGGAACTCTAGAAGAATTCAGATTTTTAACACGAGAGTAAACGTAAAAAGAAGGTTTTACAAGACTCACGTTAACAATATTGCAGCAGTACGCACACAATCGAAGCGCAGTAAGGATGGCTAGTGTAACTAGCAAGAATACCACGAAAGCAAGAGAAAGAAGTACGCTATTAACTATTAACGTACCTGTCTCTTCCGAAACGAATGAGTACGTGTGCGACGTGTCTCCTACCATCGAATGAGGTTAGTCT
+
@@CCACCBCCBDBCCCCDDCBCCCDACCD@CBB@:;7;>BAD?A?A=?A?B?A@<9;;>>0@?CCCCBBBBBCB<AA;;;;;*;B>C>BCC<CDD@CBBBCDDBA?A?CD?CBB?BBBBB???CDDBB@CCC@CCCC?C@??@@@A?C@CBB@BECCCBBB@BBAAAA?AC?AAA>BBBCC;?<<:779CE>CC=AACCCABCCBC>BBBB@B@CCCCCBCCBBBBB?A?@?@;@AA=ABBAABA>>?999BABAABABAA;;?A>ABBAA<====9<18;;;<
@ATNG8:02292:07127
GATGGTAGCACACGAGATCTCATCGTACTCATTCGTTTCGGAAGAGACAGGTACGTTAATAGTTAATAGCGTACTTCTTTTTCTTGATTTCGTGGTATTCTTGCTAGTTACACTAGCCATCCTTACTGCGCTTCGATTGTGTGCGTACTGCTGCAATATTGTTAACGTGAGTCTTGTAAAACCTTCTTTTTACGTTTACTCTCGTGTTAAAAATCTGAATTCTTCTAGAGTTCCTGATCTTCTGGGTGTATCAGCGAGTATCTACCATCGAAGTAGGTTAGTCTA
+
?BB>@BB>C=CAA@CBBAA;66<55455595516<<@8>>:?9BBBDCBB?BA@;A7@=BBBC?B>@ABBCBB;@7@<;;;+8828>?:5<>=B?CBA:99179397848BBBBB@@=D??:?<@>===???<AA==7;:;@B@@@?BBAA==>B7:;;8<B=H=;;;>>=@@@7:;?AA5A7;7;>BBB/CC@@@9?>>===>>=>08888(7;;9A:>:>?:=;;;:;;;@<AA@===7;;@B:>>>;;;@@@>=::=9---6+--7774...;4;4;9933.
@ATNG8:02296:07093
GATGGTAGATACTCGCTGATACACCCAGAAGATCAGGAACTCTAGAAGAATTCAGATTTTTAACACGAGAGTAAACGTAAAAAGAAGGTTTTACAAGACTCACGTTAACAATATTGCAGCAGTACGCACACAATCGAAGCGCAGTAAGGATGGACTAGTGTAACTAGCAAGAATACCACGAAAGCAAGAAAAAAGAAGTACGCTATTAACTATTAACGTACCTGTCTCTTCCGAAAACGAATGAGTACTATAAGACATCTGAGACTACCATCGAATGAGGTTAGTCT
+
?ABD;66>?CCCCB?C>BA?@@@AA<A==:>=<<950579=9::::6:;59537333===+<6:=<<8=8BAA?9>999999$95.56;<=2>>>:<;;955444.474905@<9;??CCC@AADBB@@@@@<@@AA@CBBCC????A;B00,00>>@>=8504;<98943703::49888:2:==8BBBCCC(9725555;;999+/*..7707488?AD@C@??>>;6;<3377&3<<8=????>>==77.39966:::999:::848=<<<7<:>:7:49<>94
@ATNG8:02298:07137
GATGGTAGGCGACATACATACGCGCCAGAAGATCAGGAACTCTAGAAGAATTCAGATTTTTAACACGAGAGTAAACGTAAAAAGAAGGTTTTACAAGACTCACGTTAACAATATTGCAGCAGTACGCACACAATCGAAGTGCAGTAAGGATGGCTATTGTAACTAGCAAGAATACCACGAAAGCAAGAAAAAAGAAGTACGCTATTAACTATTAACGTACCTGTCTCTTCCGAAACGAATTAGTACGATGAGATCTCGTGTGCTACCATCGAATGAGGTTAGTCT
+
;;<?>BA@=@EDECCCCCCCCCCBB>BCC?CCCC@B<@:@@AAAAC@BB>B?BBCCCCCC5C?BAAAACBBABA:@A;;;;;*;B>B:AAA7@BB=BBA@@DD@@>@@BA=AAA>BBBBCCCC@@ADCCDBA>BB::8;BBBBBAA>C@CDE@CCA@>@CC?BBBBBD@BB@>>?>@@999,999399::9:%0>;=000AA>?@8;7:AAA3818>BA@<@A@@@DC@D?BBB=BBC@B@BBB@AABCCAAABCBAA?@867@@A<A>:::<@@AA<A=?BA??
@ATNG8:02305:07107
GATGGTAGCGCATATCAGCGCAGCCCAGAGATCAGGAACTCTAGAAGAATTCAGATTTTTAACACGAGAGTAAACGTAAAAAGAAGGTTTTACAAGACTCACGTTTAACAATATTGCAGCAGTACGCACACAATCGAAGCGCAGTAAGGATGGCTAGTGTAACTAGCAAGAATACCACGAAAGCAAGAAAAAAGAAGTACGCTATTAACTATTAACGTACCTGTCTCTTCCGAAACGAATGAGTACTATGTAGAGCTCTATACTACCATCGAATGAGGTTAGTCT
+
>BBB@C@CBABBCBCCCDCBBB;;;6<CIDAA@BA6;6:???=::68=:?=?@9;9BBB1C>BCCA?>@00//)///////$/>7=8===2>>>:?=<?>;;9:9/9>A>?CBA<<@A?@BBBBBCAABCCCACCDD@BBBBBDDD@C@CAA>ACBBBCBB@CCBBBC?BB?BBC>A??=<5;<<8//0000%.:6..--:9=;<:5588?A;A<==@9949>@;:9@@C@A@C=CCA?BBBAAABBCCCCBB???AAA?@;;;;?:>>>>?;?B@@=@?ABBCB
@ATNG8:02305:07130
GATGGTAGTAGTACACTATTCATACCAGAAGATCAGGAACTCTAGAAGAATTCAGATTTTTAACACGTGAGTAAACGTAAAATAGAAGGTTTTACAAGACTCACGTTAACAATATTGCAGCAGTACGCACACAATCGAAGCGCAGTAAGGATGGCTAGTGTAACTAGCAAGAATACCACGAAAGCAAGAAAAAGAAGTACGCTATTAACTATTAACGTACCTGTCTCTTCCGAAACGAATGAGTACTATAGACTATCTGAGACTACCATCGAATGAGGTTAGTCT
+
55:>:>BBCEDDCCCCDCCABBCGE@CAB>CBDCBA>B>BBCCBBB@BC@C@BBAAACCC3C@BBBBBBBBCCB<@AAAAA7BBBD>B5;;;.;BB?CCDCCBC;;8;@BB?BBB?BCCCCCCCCBCCCCCCC?CABB>BBBBAA@@<A@D@?=?BBBBCDC?CCCA@A?BD>BBB=AABA>4<8818=?AA/AD<@;::AAA@@<@===>A<A<>>B::89AB@BBB?C>AA@:ABB?BBBBCBBBBBBBCBBBBCBCBBBBBBB@BAAAB>@AAA>A??@ABB
@ATNG8:02307:07117
GATGGTAGGCACTGCGCACACATCCCAGAAGATCAGGAACTCTAGAAGAATTCAGATTTTTAACACGAGAGTAAACGTAAAAAGAAGGTTTTACAAGACTCACGTTAACAATATTGCAGCAGTACGCACACAATCGAAGCGCAGTAAGGATGTCTAGTGTAACTAGCAAGAATACCACGAAAGCAAGAAAAAAGAAGTACGCTATTAACTATTAACGTACCTGTCTCTTCCGAAAACGAATGAGTACGTGTGACGTACGTGAGCTACCATCGAATGAGGTTAGTCT
+
::4405;@=<;66BBCBCCCFCCCF?CBB>BCCC;;9<?A@AECCD?BB@D?AAA;9999)9<AABBBBBBBBB9>>99999'9>;=299909@@=CBBBCCCFD@B?BC@CCB>@AAABCCCCCCDCDCA@<@B;;7:BA==@00,09<@BCBCCCCBA@>@ABA99378/7>>4=>79928894778888%8=:;;8@CBBBC@B?BABB>B@BBBBB>BADBBAA894:AAA6AAA>AAAABCCBBBA>ACCAA?@?@?BBBBB@BBABA>???A<A<@????
@ATNG8:02308:07091
GATGGTAGGACGGAGCGTCTGAGAGGTACTCATTCGTTTCGGAAGAGACAGGTACGTTAATAGTTAATAGCGTACTTCTTTTTCTTTGCTTTCGTGGTATTCTTGCTAGTTACACTAGCCATCCTTACTGCGCTTCGATTGTGTGCGTACTGCTGCAATATTGTTAACGTGAGTCTTGTAAAACCTTCTTTTTACGTTTACTCTCGTGTTAAAAATCTGAATTCTTCTAGAGTTCCTGATCTTCTGGATACACTCATGTGCACCTACCATCGAATGAGGTTAGTCT
+
<AA>@@>>6<//)/7//4:<<=<=<;>>==ACB<@?BC>BF@M@DAAACCC?;;<;:4:29B9949:?@@BB;;;B<@BA@@,9;:)4::@6===>:>6616;49@=??@@B@@AA@@@=????@>@@??>@@A=AA@C=BBBBB;:;A@@@CCCCB?@A@@BB>A>@BCCCBCCC@CCDFJ;C6:4:;<<<*;ABCF>CCCBA@==::.5959$9;90/)/)/75;>999<A9@:B=<CCC<<@C>CCBBBCDDG<;;@A;;5:;;9?;:99<@@>?=>>ACCBB
@ATNG8:02308:07132
GATGGTAGTATATCGCGTCGCTATCCAGAAGATCAGGAACTCTAGAAGAATTCAGATTTTTAACACGAGAGTAAACGTAAAAAGAAGGTTTTACAAGACTCACGTTAACAATATTGCAGCAGTACGCACACAATCGAAGCGCAGTAAGGATGGCTAGTGTAACTAGCAAGAATACCACGAAAGCAAGAAAAAGAAGTACGCTATTAACTATTAAACGTACCTGTCTCTTCCGAAACGAATGAGTACTATAGACTATCTGAGACTACCATCGAATGAGGTTAGTCT
+
;>>>@BBCBCCCC@AAA<<CCCCCCADCC@D@AABC@CACCCEECB?BB>B?AAAAAA@A2@?BBBAAACCDGH=B?@ACCF5CC@C?BBB<CCC@CCBB;;;BA>B@BA?ABCHDDAABCCGBAADAC@DDADCCB@BAA@??@?<@@BAA@BBBAAAAB?BBB@@@?BC@DCB:88BBB;A;<888888(8=:>=>====??;><>=@>188)8>@@@>??BBBCC=?:899+7??:@BBBBBBBBAA==<<==AA@ABBBBBB>BBCBC@>=>B?B>BBB@?
@ATNG8:02315:07100
GATGGTAGTGTCAGTGCGCGTCGTCCAGAAGATCAGGAACTCTAGAAGAATTCAGATTTTTAACACGAGAGTAAACGTAAAAAGAAGGTTTTACAAGACTCACGTTAACAATATTGCAGCAGTACGCACACAATCGAAGCGCAGTAAGGATGGCTATTGTAACTAGCAAGAATACCACGAAAGCAAGAAAAAAGAAGTACGCTATTAACTATTAACGTACCTGTCTCTTCCGAAACGAATGAGTACACATCGTCGTGTCGTGCTACCATCGAATGAGGTTAGTCT
+
ABB>@BBBDDCBB@AACCDCCBBBD@CGFHCCAB@B6;7:AA@ACB?CC?B?ECAAABCC3B?BBCCDCBBAAA:>>@CDDD5CC=C4;;;6;EC@ECCCC@A0000@A@?@AD>AABBCBBBDDCCAA@CC?CCAA?ABBBBB@@<AAEBB?CBBB@BBB?BBCCBB@BB@BBB@BBBBA;@==9887766%6=7<687B@?@F:>:=@AA7;7:>CAA?AAAAAAA@C@BBB=BBD?BBBBBCCCBBBB??BBBBBCC???CED?BAAAC?CBBB?B?BAAAB
@ATNG8:02315:07127
GATGGTAGTGTCAGTGCGCGTCGTCCAGAAGATCAGGAACTCTAGAAGAATTCAGATTTTTAACACGAGAGTAAACGTAAAAAGAAGGTTTTACAAGACTCACGTTAATAATATTGCAGCAGTACGCACACAATCGAAGCGCAGTAAGGATGGCTAGTGTAACTAGCAAGAATACCACGAAAGCAAGAAAAAGAAGTACGCTATTAACTATTAACGTACCTGTCTCTTCCGAAACGAATGAGTACGTGTGACGTACGTGAGCTACATCGAATGAGGTTAGTCT
+
9BBA@BBCCDDBCBBBCCCCCCCBB@BCC@CCCBBB<?<@BCDCCC@CC?B>BAAA@@?@2A?BDDBBABBBBB:@>:::::*:B=B4:::6;EC@ICBBCBCBC@B@BE?CAB?BB@@ABCCDCCCDCCCC=CBCD?AAABBBAA?D@CBA?BBBBBBBB>BBCBBB?BB>BBB>>?BAA9@9949>?AA/AA<A;::AAABA:>:>@BB7:6:>A?AACCBAAC@;?;?<<6???;?DCCDBBCBBAAABBCCBBAAAAACDBBBBBB@BBBB>@;@@@<<
@ATNG8:02316:07133
GATGGTAGTATATCGCGTCGCTATCCAGAAGATCAGGAACTCTAGAAGAATTCAGATTTTTAACACGAGAGTAAACGTAAAAAGAAGGTTTTACAAGACTCACGTTAACAATATTGCAGCAGTATGCACACAATCGAAGCGCAGTAAGGATGGCTAGTGTAACTAGCAAGAATACCACGAAAGCAAGAAAAAAGAAGTACGCTATTAACTATTAAACGTACCTGTCTCTTCCGAAACGAATGAGTACTATAGACTATCTGAGACTACCATCGAATGAGGTTAGTCT
+
4;:<>BA@@CBDBBBCCBCCC@A;@<@;;55@@@AB@C=AAC@@@B>BB?B@CCCCDCCC3B@BCBBBCCBDEG>97:C@@?1@A;>29::*9@@=BAAA@A@<?:?;@A?BCC<?:>:@BBCCBBBBABA@=@?>A<@;<99://+/5;9<8<<===>BB?A@ABBB?BB>AA?088778)9<<9:::9:9%:??BBA@C:<:706128:;+76(6=A@@=@@??=?@<?<?>=8=<>;>BACBAAABECA????>@>>?>>==>>13488<8====8=6>==88
@ATNG8:02318:07130
GATGGTAGCGCACACATAGATACAGTACTCATTCGTTTCGGAAGAGACAGGTACGTTAATAGTTAATAGCGTACTTCTTTTTCTTGCTTTCGTGGTATTCTTGCTAGTTACACTAGCCATCCTTACTGCGCTTCGATTGTGTGCGTACTGCTGCAATATTGTTAACGTGAGTCTTGTAAAACCTTCTTTTTACGTTTACTCTCGTGTTAAAAATCTGAATTCTTCTAGAGTTCCTGATCTTCTGGATAGCGACGCGATATACTACCATCGAATGAGGTTAGTCT
+
CCDD?C@BBCCBBAACCCDCCCBBBBBCCCCC?BBCD@CB?B?BDDEDDD?DDBBA?C?CCCD?B?BCBCAAABB?BAAAA1BB?BBBC>BBBC@CCC@CC>A@BCCC@CCCCBBBC?CCC?C?CBBBA@@B>BBCD@DCBBCBBBBCCCCBBAB?BBC?CC?B?BBBCCCCBD@CCDDD;C@C?BBBCC5CCCDD=A@CCDEECBB;@@>@0@AACC@C@CC?BBBCCCC?B?BCCCCC@BBC@CCCCCCCAA@@@@BCCCCBC?CCBBB??@@B?A=AB::9
@ATNG8:02321:07133
GATGGTAGAGAGACTGTAGCGCACCCAGAAGATCAGGAACTCTAGAAGAATTCAGATTTTTAACACGAGAGTAAACGCAAAAAGAGGTTTTACAAGACTCACGTTAACAATATTGCAGCAGTACGCACACAATCGAAGCGCAGTAAGGATGGCTAGTGTAACTAGCAAGAATACCACGAAAGCAAGAAAAAAGAAGTACGCTATTAACTATTAACGTACCTGTCTCTTCCGAAACGATGAGTACGAGAGTCAGAGCAGAGCTACCATCGAATGAGGTTAGTCT
+
:::;;;;@A<A696;;<;;66655>4><=<<===??;?7<<<885<8<<9B:=C@@?DDF3C=997;;;?:===5:688888'---3677+33549777:699=7=:8818?A:AA;8;;HHCCCCEHCCC?@;;;>A@?ABA=B?A<@::45<:99:;;4888733.3<4::<6::99928771766888%651597;;;=::599999;6A688@@@=@CBBB=B>?6?=@8@00/::=?BBBBBA>?>BBBACDB:;;???:>;;;B=?B@?=?=@AAAA
@ATNG8:02321:07138
GATGGTAGTGTGTCTCTGAGAGTAGTACTCATTCGTTTCGGAAGAGACAGGTACGTTAATAGTTAATAGCGTACTTCTTTTTCTTGCTTTCGTGGTATTCTTGCTAGTTACACTAGCCATCCTTACTGCGCTTCGATTGTGTGCGTACTGCTGCAATATTGTTAACGTGAGTCTCGTAAAACCTTCTTTTTACGTTTACTCTCGTGTTAAAAATCTGAATTCTTCTAGAGTTCCTGATCTTCTGGTAGAGCGTGCATATATCTACCATCGAATGAGGTTAGTCT
+
:;//+/<<<A=>>?BBCBAA@;;;A@@;59>:7?>??:?@ADACCBCAAB>996<<1646:::,/,/;77;;;@B9;;DDD0::449::,:ABB=ABB=AA?BBBCBC@CCBBBCCC@@AA?B@CBA@:;;B?B;;;:=;CCGAACCBBCBBBCC@CBA?AB?D>A@BBBBBBAAACCDD;D@D=99999(99ABC>CDD@@AA?<@7@@@@1@>@?A8;4:A;@BBBABB7;8;B@@AA5;;;5;BE<;;DBBBBCBBB@AAHG?B;;:B>AAAB>A?CC@;;
@ATNG8:02328:07117
GATGGTAGCTATACGTATATCTATGTACTCATTCGTTTGGAAGAGACAGGTACGTTAATAGTTAATAGCGTACTTCTTTTTCTTGCTTTCGTGGTATTCTTGCTAGTTACACTAGCCATCCTTACTGCGCTTCGATTGTGTGCGTACTGCTGCAATATTGTTAACGTGAGTCTTGTAAAACCTTCTTTTTACGTTTACTCTCGTGTTAAAAATCTGAATTCTTCTAGAGTTCCTGATCTTCTGGGTGTATCAGCAGTATCTACCATCGAATGAGGTTAGTCT
+
BBB=@DCCCB>CCBBBCIBBBCCCCC;;<CAA=ABBB=B@B@CBBCCBC?ADCBB?B=>?BC@C?CABABBABA?BCBBB2BB>BBCD>BAAC?BBB?BC?BBBC>><>CC;::BA<AAA<@=A??=;>>>=AAAA:??@???>>>@BB@?>==;;;;=@A<@=BAAAAAA@@:?====2==B:=<CCC/A@AAA8=::::;AA@@<@AAA/A;;;B;>;>?<????<;;;?<?A@@@A:87991666;9888==<>>A@@@@;@@@@@<@@@><A>E?>>>
@ATNG8:02332:07092
GATGGTAGGACGAGCGTCTGAGAGGTACTCATTCGTTTGGAAGAGACAGGTACGTTAATAGTTAATAGCGTACTTCTTTTTCTTGCTTTCGTGGTATTCTTGCTAGTTACACTAGCCATCCTTACTGCGCTTCGATTGTGTGCGTACTGCTGCAATATTGTTAACGTGAGTCTTGTAAAACCTTCTTTTTACGTTTACTCTCGTGTTAAAAATCTGAATTCTTCTAGAGTTCCTGATCTTCTGGCGCTCTGTCACGTCTGCTAATCGAATGAGGTTAGTCT
+
CBCD@DCC?CCCCCACBBBCBCCC?CBCCCCC@CBBB=B@D?BACCCCC@CECBC@C@BBCC?C@CGCCAABCB=>?>>>0@@=BBCF>CCBC?BCCACD>@?BBBC?BBAAACCD@BBB?B?CCCCBBBB@BBBB@BBBBBBBBBBBCCBBAB>BBC@BB>@?BBDCCCCDE@BBBBB8B>B>AADDD5CCCCC>CCCCCCCBBA<@@@@0@ABDC@C?BA?CCBBBAB?B@A@@BCC<>?C@CBC@@@BBCCCD@@@@@A@?BCBB?BB@A>@?CCA@A
@ATNG8:02336:07128
GATGGTAGCACACGAGATCTCATCGTACTCATTCGTTTCGGAAGAGACAGGTACGTTAATAGTTAATAGCGTACTTCTTTTTCTTGCTTTCGTGGTATTCTTGCTAGTTACACTAGCCATCCTTACTGCGCTTCGATTGTGTGCGTACTGCTGCAATATTGTTAACGTGAGTCTTGTAAAACCTTCTTTTTACGTTTACTCTCGTGTTAAAATCTGAATTCTTCTAGAGTTCCTGATCTTCTGGGTCGCTACAGTCTCTCTACCATCGAATGAGGTTAGTCT
+
<=>??BBADCCCDCCCCCCCCCCCCCCCCCCC@CBBD=CB?B?@@ABDBB@BCBBB?A?ACCC@C?ABAAABB=C>??>>>)?<6<BBB>BCBB?ACC?CC>>>?BCB?BCCA?>>>499A=D<<>>@;<;>>BB?>;@A@??<<=BB@@@>>>@=>>=>@@;>=?AAA????A:?>ACC5A=A4:9;;;);<98:16/////<;9<1889(222296:48848AC87//-/48<=@?>777==6=///9==:;;?????@@@<@;;;?:==??;>;>@@>>
@ATNG8:02337:07112
GATGGTAGTAGTACACTAGTCATACCAGATGATCAGGAACTCTAGAAGAATTCAGATTTTTAACACGAGAGTAAACGTAAAAAGAAGGTTTTACAAGACTCACGTTAACAATATTGCAGCAGTACGCACACAATCGAAGCGCAGTAAGGATGGCTAGTGTAACTAGCAAGAATACCACGAAAGCAAGAAAAAGAAGTACGCTATTAACTATTAACGTACCTGTCTCTTCCGAAACGAATGAGTACTATAGACTATCTGAGACTACCATCGAATGAGGTTAGTCT
+
8=9526>>?BBB=666AA;;<@A=C;@>>0///0/<8?:@@>665=7:97:7<<;;;>==+><>>:;?=:6///)//07777'7729.555&5<>:>?=A>B669@C@BB?BBB899??@;99BA996=655::;:;7;=9884==9?=AAA<?BBCAA@C<??:88C?CC????>@8887)8<<898989(6:1::=<>=?>94848//.05/57?>?;??BB@;@<:4768////(/999;===<AB=::;;5::;888A@@@>@@777<::00*/49:87:
@ATNG8:02337:07117
GATGGTAGATACTCGCTGATACACCCAGAAGATCAGGAACTCTAGAAGAATTCAGATTTTTAACACGAGAGTAAACGTAAAAAGAAGGTTTTACAAGACTCACGTTAACAATATTGCAGCAGTACGCACACAATCGAAGCGCAGTAAGGATGGCTAGTGTAACTAGCAAGAATACCACGAAAGCAAGAAAAAAGAAGTACGCTATTAACTATTAACGTACCTGTCTCTTCCGAAACGAATGAGTACTACTCTCAGAGACACACTACCATCGAATGAGGTTAGTCT
+
-/::7=B<;=9<9///999<><===6==<9<:::00)/50//?>=?:?>>?<BC@A@BBB1C?AABBCB???=<488;;;;;';@992599&5;;5<@<@DECCB?A=:;6;BA=??@BBCCCBBBCDBBBC@ACCD=????@@AB?C?BAA?AC;:;BBC@CCCBAA<@A==>>;???AA;<981888888%8=7:968==>>?<?;@@==:>=??BBCADB@@?DD@B?BBA9@994:AA@@@@>99999@A?76555525:::699922+.///)/(//9:;
@ATNG8:02341:07126
GATGGTAGCAGACGTGACAGAGCGCCAGAAGATCAGGAACTCTAGAAGAATTCAGATTTTTAACACGAGAGTAAACGTAAAAAGAAGGTTTTACAAGACTCACGTTAACAATATTGCAGCAGTACGCACACAATCGAAGCGCAGTAAGGATGGCTAGTGTAACTAGCAAGAATACCACGAAAGCAAGAAAAAGAAGTACGCTATTACTATTAACGTACCTGTCTCTTCCGAAACGAATGAGTACTGCGTCTCACTCTCGCCTACCATCGAATGAGGTTAGTCT
+
@A@>@BBBCBCCCCCCEECCCBBBB@BCC@CBBBCC@C?BBBAABC?BB?B@@@A@AABB3BABBBABBAA988*8<999::*;C@C?BBB8BCCACCBFCCCCC@C@BB?BCC?BABABBDBCCCCCCCAA=ACDD<ABBB???B?B?BA@>ABAAABBB@CBBBBB?BB=999;??BBB=B??=;CFDD/AA=A;;<>>>AA<AAB>><><?@CDF?AAAAA@A>A>ABC>CAA>AAAABBB>>?DCBBC?@?CCBBAACCCABAAAA=AA??=??BB@@?
@ATNG8:02294:07157
GATGGTAGCATCATGCATATCTCACCAGAAGATCAGGAACTCTAGAAGAATTCAGATTTTTAACACGAGAGTAAACGTAAAAATAAGGTTTTACAAGACTCACGTTAACAATATTGCAGCAGTACGCACACAATCGAAGCGCAGTAAGGATGGCTAGTGTAACTAGCAAGAATACCACGAAAGCAAGAAAAAGAAGTACGCTATTAACTATTAACGTACCTGTCTCTTCCGAAACGAATGAGTACAGAGAGTACGATATGTCTACCATCGAATGAGGTTAGTCT
+
:::<8<BA@?;=C<;<;CCBBBBBC@CFD@DDBB@?7:7;?BBBBE?BB999:CCBBBBB3B@DCABABBCCDC>??@@@@@0@@>C5;;;.;AA>A;;:BCB;;6;4;C<;;:?CA?;@CCCCCCBBBCBB?AC::6;A@AABAA>C@CBD@CCBCCCCC?AACBB@=;;70009>>@AA;@>@;:::::(6>9:677AB>>>=D<??;;5;9>8;;@?CBCCCCC>A>BCC;A::5:@@ABCBBBDDCDCBBBAACDC??>9;289??A<?>>>=B9==A;;
@ATNG8:02304:07183
GATGGTAGTCTCAGATAGTCTATAGTACTCATTCGTTTCGGAAGAGACAGGTACGTTAATAGTTAATAGCGTACTTCTTTTTCTTGCTTTCGTGGTATTCTTGCTAGTTACACTAGCCATCCTTACTGCGCTTCGATTGTGTGCGTACTGCTGCAATATTGTTAACGTGAGTCTTGTAAAACCTTCTTTTTACGTTTACTCTCGTGTTAAAAATCTGAATTCTTCTAGAGTTCCTGATCTTCTGGTCTACTACACTGTACTCTACCATCGAATGAGGTTAGTCT
+
A:96;B>B@@@DDDCCCCAAACCBBBBBBBBA>ABBF?CCAC@AAABBBCACCD99;<ACBCB?C?CDCCC?@AC?AABBB0?@;?@BC>DBBA?ABB?BB8;;ACBC@BBCCCCCC@BBB?B@CCCBBBBC?AACC@D@@@CABABAAABBBBG@BBB@EC?B?BBCCCCCDIADBBBB9B?D=@AAAA0ABDDE>BCCCCCBBBC@DCDC5CBB@@=@?BA>BBBBACD?B?BBBBBB=@?C@CBBCCCCBBBCCCCCBBBCB@D?@@B?ABBB@B>BC@AA
@ATNG8:02305:07188
GATGGTAGCGCGACGAGCGTAGACCCAGAAGATCAGGAACTCTAGAAGAATTCAGATTTTTAACACGAGAGTAAACGTAAAAAGAAGGTTTTACAAGACTCACGTTAACAATATTGCAGCAGTACGCACACAATCGAAGCGCAGTAAGGATGGCTAGTGTAACTAGCAAGAATACCACGAAAGCAAGAAAAAGAAGTACGCTATTAACTATTAACGTACCTGTCTCTTCCGAAACGAATGAGTACGATGAGATCTCGTGTGCTACCATCGAATGAGGTTAGTCT
+
55==:=BBBBB@ABDCCBACBBCBC=BBB?BBBBBB?B?BBC;;8B?CA=?;?AA@@CBB3B>ABB???DBAB@8<<45555$5<<<2559&5<<9>DCCBBABC?B@@@=@A@<??AABBBFBCDDCBBBD@DBAB???AAAAAB?C@C;;;;CAAABCB?CDB@?????<?FC>D@?>?6=8719;<==.<A=A@@@@AA@@7;7;>@>1857ACCC@CBAAABB?B@BBC>BBB@BBABBBBAAABCAA??;::>>:;;??>;>>;;;:>A??<??CBBAB
@ATNG8:02311:07153
GATGGTAGGCGTGTGAGAGTCTGCCCAGAAGATCAGGAACTCTAGAAGAATTCAGATTTTTAACACGAGAGTAAACGTAAAAGAAGGTTTTACAAGACTCACGTTAACAATATTGCAGCAGTACGCACACAATCGAAACGCAGTAAGGATGGCTAGTGTAACTAGCAAGAATACCACGAAAGCAAGAAAAAGAAGTACGCTATTAACTATTAACGTACCTGTCTCTTCCGAAACGAATGAGTACGAGAGTCAGAGCAGAGCTACCATCGAATGAGGTTAGTCT
+
;;;:;0/04:>9;6A>B>BCBBCC@8?CBAAAAD;::;@BCCCBBB@CD?B=???99999)9<AAB@??CC@@A9@>:999+8>;><AAA8AAB?B@@?A>>881849=9>>?588?@?>>>@@@BB@?>=:;;6=@6=///<9:595=:;5:>??;;;B=B;;;BB?BD@CCB<??BCE>C==788888(8818?@D<<<//+/169>>6:56<///-//9;9<<:>777>4/00*/?999>888@A<96///559;9;<9986;9565;?A>>9>9@989<
@ATNG8:02312:07157
GATGGTAGTGCGTGAGAGAGAGACCCAGAAGATCAGGAACTCTAGAAGAATTCAGATTTTTAACACGAGAGTAAACGTAAAAAGAAGGTTTTACAAGACTCACGTTAACAATATTGCAGCAGTACGCACTCAATCGAAGCGCAGTAAGGATGGCTAGTGTAACTAGCAAGAATACCACGAAAGCAAGAAAAAGAAGTACGCTATTAACTATTAACGTACCTGTCTCTTCCGAAACGAATGATTACTATAGACTATCTGAGACTACCATCGAATGAGGTTAGTCT
+
AA@?>@CDCCCCCCCCCCCCCDBBB>BBB?BBBBAC@C?CCHDBA@<AB>A?BAAABAAA2C@CBBBBBBABBC>CA;;;;;*;C>D=AAA;AFIAGBCCCDCAA>A?AA@BCC?CCBBCCCCCCCCBBBCD@DBBB?BCBB@?@A=@<B??>@DCCCCCB?CBBBAA?DD@BBB=??BBA;A??<?BCCC2BA=A866ADDBA:?<?@@@:>:>ACAA>AA@@?BB@C?BBB=BBC?BBBB?BBBBBBBBBBBBB>>>AA???A<@@@@@;@@AA<A<?BAAA
@ATNG8:02312:07182
GATGGTAGCTCGCTGATGATATCTCCAGAAGATCAGGAACTCTAGAAGAATTCAGATTTTTAACACGAGAGTAAACGTAAAAAGAAGGTTTTACAAGACTCACGTTAACAATATTGCAGCAGTATGCACACAATCGAAGCGCAGTAAGGATTGCTAGTGTAACTAGCAAGAATACCACGAAAGCAAGAAAAAGAAGTACGCTATTAACTATTACGTACCTGTCTCTTCCGAAACGAATGAGTACTGTATCTATGTGTGCGCTACCATCGAATGAGGTTAGTCT
+
55;=9>>BBCDDCCCBDBBBCABAFACCCACBBBBB@BAEECAAAB?BB?B@BBAAADHD3B?BBBBBCCCCCC=?=;;:::*:C>E4;;;.;CC@CCDCCCDCA>B@BB?BBA?ACCCDBBCCCBCCCDDD?DCBB>BBBCAB@@=A@BA=@@BCCCBBB@DDCBBB?BB?BBA<>@9:9,8;;9=@@@@.?@>BBBBCB@@@:>:=>BB=CBACBC@BC???AB?B?BCC>CBB?BBCBEBABBD@??BBBBBBA@<;;>>><AAAAD=AB:978<A>:::
@ATNG8:02312:07185
GATGGTAGCGCATATCAGCGCAGCCCAGAAGATCAGGAACTCTAGAAGAATTCAGATTTTTAACACGAGAGTAAACGTAAAAAGAAGGTTTTACAAGACTCACGTTAACAATATTGCAGCAGTACGCACACAATCGAAGCGCAGTAAGGATGGCTAGTGTAACTAGCAAGAATACCACGAAAGCAAGAAAAAGAAGTACGCTATTAACTATTAACGTACCTGTCTCTTCCGAAACGAATGAGTACCTCTCAGACGCTCGTCCTACCATCGAATGAGGTTAGTCT
+
5::>7<966==BB;<;ABBBDCFCC=FEGAAB@DBB>B?BBCCCEC?@@6:49=CBCBDC5C@BACBGGDDCCD>B@@AEEE5CB?B5<<<.;AA6::CCCCC@@=@?AB?BAA=AA::;@@@BBCCCCACC?BA@@>ABAAAB@@<A<B@A<@AACCBBB@BBCCBC?BB@CBB=@@??>599:9=>=??.>C?CBC?@??:;<@;?>881818<AAB=B@@BBBB?B?CCC>B;:6:::ACBB?BCCCCBBBBCA>>;6)//<*//A>>::::<8<;?AA??
@ATNG8:02314:07147
GATGGTAGTATATCGCGTCGCTATCCAGAAGATCAGGAACTCTAGAAGAATTCAGATTTTTAACACGAGAGTAAACGTAAAAAGAAGGTTTTACAAGACTCACGTTAACAATATTGCAGCAGTACGCACACAATCGAAGCGCAGTAAGGATGGCTAGTGTAACTAGCAAGAATACCACGAAAGCAAGAAAAAAGAAGTACGCTATTAACTATTAACGTACCTGTCTCTTCCGAAACGAATGAGTACGAGAGAGCACACGTGTCTACCATCGAATGAGGTTAGTCT
+
BBDD@CCCCBBBCBBEECECBBBCB?BBD@CCCCCC?E>BBCDCAA=BD@C@CBBBBBBC3B@BCCCCAAAAAA>CCBCBBB1AB?C@CDC;CDDACBAABA@994;?BB@CBC@BBBCCCCCCCDBBBBBB?DDDD?AAABABAB>B@DAB?ACBBBAAA?AAA??A?DD?999499<<<3?>=9:=====':=9=///==BCA=B:>>BA<?<?ADAA?ACBAABB?A?BBB=BBB@BCBBCBCCABAA>>BABB>>AAAAA@A<@:::=<@>@>996<@999
@ATNG8:02315:07185
GATAGCGCATATCAGCGCAGCCCAGAAGATCAGGAACTCTAGAAGAATTCAGATTTTTAACACGAGAGTAAACGTAAAAAGAAGGTTTACAAGACTCACGTAACAATATTGCAGCAGTACGCACACAATCGAAGCGCAGTAAAGGATGGCTAGTGTAACTAGCAAGAATACCACGAAAGCAAGAAAAAGAAGTACGACTATTAACTATTAACGTACCTGTCTCTTCCGAAAACGATGAGTACTATGTAGAGCTCTATACTACCATCGAATGAGGTTAGTCT
+
;:8;;9945559==;;:;<555)5=99>>=:9=.424::455;5::03-38455===+=:666=>>;;;?=1:955999$9:4959906>>9<=<=<=////5883//4043:;:///979>:5555.5555.4;;<<;444(/5;//,/;;;//6>9:778//)/838;;6==:::2:8717;:::)//*/666788788.5/5555.5.22333,3777522+......&.....55555552229997778898855550559;=,25994;4::444
@ATNG8:02316:07168
GATGGTAGCGCATATCAGCGCAGCCCAGAAGATCAGGAAACTCTAGAAGAATTCAGATTTCTAACACGAGAGTAAAACGTAAAAAGAAGGTTTTACAAGACTCACGTTAACAATATTGCAGCAGTACGCACACAATCGAAGCGCAGTAAGGATGGCTAGTGTAACTAGCAAGAATACCACGAAAGCAAGAAAAAGAAGTACGCTATTAACTATTAACGTACCTGTCTCTTCCGAAACGATGAGTACGTGTGCGACGTGTCTCCTACCATCTAATGAGGTTAGTCT
+
C;:6:><<BABC;99AAAACCCCCC>DCC999@>>>294)4;@:=9944;6:6<?>0//)///)/9777:;55555&5955555$55.47;;=/5598::555<<55468=;;@9949@@@BCAABCBA@DBBB@C@@??AA???A??:<:>00-0@@@A?BC@BBA???<:91998/7<<<<6;25+57787(66+222288;A@;C;99<A=A:?=C9916<;;;AB?C@BBD=@@;;:=<==??>>878;>?=>=@>AC?997<7777?8=78<8<;ADCCC
@ATNG8:02317:07187
GATACCGAGATCTCATCGTACTCATTCGTTTCGGAAGAGACAGGTACGTTAATAGTTAATAGCGTACTTCTTTTTCTTGCTTTCGTGGTATTCTTGCTAGTTACACTTAGCCATCCTTACTGCGCTTCGATTGTGTGCGTACTGCTGCAATATTGTTAACGTGAAGTCTTGTAAAACCTTCTTTTTACGTTTACTCTCGTGTTAAAAATCTGAATTCTTCTAGAGTTCCTGTACTCTTCTTGCGTCTCGGTCACGTCTGCTAATCGAATGAGGTTAGTCT
+
///786:=;?@==>>B;;;;97:8<29944)49395;;==?@E269=00+0+0/7927499==>@=<A><<<<>0?A:<9::4:<<>9<<;486+---5--(,56-/(/884;==7=444=<@<=87999;5969;89775882222551222325+2+.35//(.7..(.5999.:37377:::*33667,2-----22-.(.555'55668485::495559992726552.-55(--(-4745555/565555553...(...52222;26222266
@ATNG8:02318:07171
GATGGTAGCTATACGTATATCTATGTACTCATTCGTTTCGGAAGAGACAGGTACGTTAATAGTTAGTAGCGTACTTCTTTTTCTTGCTTTCGTGGTATTCTTGCTAGTTACACTAGCCATCCTTACTGCGCTTCGATTGTGTGCGTACTGCTGCAATATTGTTAACGTGAGTCTTGTAAAACCTTCTTTTTACGCTTACTCTCGTGTTAAAAATCTGAATTCTTCTAGAGTTCCTGATCTTCTGGATAGCGACGCGATATACTACCATCGAATGAGGTTAGTCT
+
<=>>@CCCCD@@@AB=CCCCDFAA@BBABB;;5;@@@;@C?C@CCCCCA@=@BAAA@C???CD?B@??BAA:97;4?????1:;7BBBB>BBBC?CFC?>>9989A::49AA;;;@@=??A=A<@??=<<:;5;A?><?AA@@;;;B@@@A@===9===8=?;?;@@>>?=?77152222)238422222$2537725...88899949999)77722,239:6:>>;;;>9=5;998888=<A=AA;;;;;;;;?@???;;;==;AA===9=?>?=C=@?@??
@ATNG8:02324:07145
GATGGTAGCTCGCTGATGATATCTCCAGAAGATCAGGAACTCTAGAAGAATTCAGATTTTTAACACGAGAGTAAACGTAAAAAGAAGGTTTTACAAGACTCACGTTAACAATATTGCAGCAGTACGCACACAATCGAAGCGCAGTAAGGATGGCTAGTGTAACTAGCAAGAATACCACGAAAAGCAAGAAAAAAGAAGTACGCTATTAACTATTAACGTACCTGTCTCTTCCGAAACGAATGAGTACTATAGACTATCTGAGACTACCATCGAATGAGGTTAGTCT
+
44::7:=A?666;;??BBBCACB<<8<=C;>;99>=.9.4<<9::B9==9B@@@?>===?.=6=?@ABAAACFC;@@A@@@@,;;5;=BCC9DFC?AACB@@?:9.9<>?:@B<7;;;566?@AAAABFDCC@CCBB@BAA@@A::5;=@AB<?@999BAA>BBB@?A?>>8;=8,3/////&///(/33355&2923...8855299998<=6A;55:?><@@:?>?A>B?BBC>B?@=@??????BBBCA885>ACB?>::<:::8=B==B?@>??;?:?????
@ATNG8:02327:07179
GATGGTAGGACGAGCGTCTGAGAGGTACTCATTCGTTTCGGAAGAGACAGGTACGTTAATAGTTAATAGCGTACTTCTTTTTCTTGCTTTCGTGGTATTCTTGCTAGTTACACTAGCCATCCTTACTGCGCTTCGATTGTGTGCGTACTGCTGCAATATTGTTAACGTGAGTCTTGTAAAACCTTCTTTTTACGTTTACTCTCGTGCTAAAAATCTGAATTCTTCTAGAGTTCCTGATCTTCTGGTATACACACTCGCTCGCTACCATCGAATGAGTTTAGTCT
+
444::>DE?CCCCCBBBBBCCCCC@CCCCCBB=BCDD>BB=B?CDCCBBB?CCCBB>B@CCCB@C?BBBBDCCCC@BBBBB2DB@BCCB=AABB@BCD@FD;;;BCCF?BBBBCCCC@BBB?B?BBBBBCCC@BBCB@CBCCCBBBBBCBBAAAC?BBB?BC<A>@BCCCCCCC=@ACEE;C@C>BBDEF5CCAAA<ABECFBBAAADDDDD5C@ABCAD@CC@BBCCCBA?AAECCB@@=?AC@CCBBCBBBBBBBBABBBBBB>BBCBB=788>>>7?BBBB
@ATNG8:02328:07180
GATGGTAGCGCGACGAGCGTAGACCCAGAAGATCAGGAACTCTAGAAGAATTCAGATTTTTAACACGAGAGTAAACGTAAAAAGAAGGTTTTACAAGACTCACGTTAACAATATTGCAGCAGTACGCACACAATCGAAGCGCAGTAAGGATGGCTAGTGTAACTAGCAAGAATACCACGAAAGCAAGAAAAAGAAGTACGCTATTAACTATTAACGTACCTGTCTCTTCCGAAACGAATGAGTACTGCGTCTCACTCTCGCCTACCATCGAATGAGGTTAGTCT
+
55==;@BBBBBBCCCCEBCECC???;@@@?BBBBBB?B@BBC@@AB@BB@C@@?@??<<>.>>ABFAA@A@988*8?:;;;;'9C<<.66906AC@=BAEEEF@@<@?;;8:BBABBBABCCCDCBBBACCCAA989=A@ACBBBA?D@DBB?BBBBBBCC?BBBBBB@AA>>=>?BBBAA7?;;6;AAAA/??<?888DAA<=:=<@@CF:>:=@BAA=@A@AABB?BABBA<A??>?ABAACC:::BCBAAABBCBBBBACCC?BBBBB>AB??=>?CCBAA
@ATNG8:02331:07147
GATGTAGGAGACACGTCGCACACGTACTCATTCGTTTCGGAAGAGACAGGTACGTTAATAGTTAATAGCGTACTTCTTTTTCTTGCTTTCGTGGTATTCTTGCTAGTTACACTAGCCATCCTTACTGCGCTTCGATTGTGTGCGTACTGCTGCAATATTGTTAACGTGAGTCTTGTAAAACCTTCTTTTTACGTTTACTCTCGTGTTAAAAATCTGAATTCTTCTAGAGTTCCTGATCTTCTGGCGCGTATGTATGTCGCCTACCATCGAATGAGGTTAGTCT
+
?@>;?AE@CBDCCCBAACCCBBBCCCFCCCC@BBCC=BB@C@CCCDDBB?BDBBB=A=ABBB@B?BBBCBBBBA?CCBBB1BB?BB@@7@C@@=?BC?CC=@@@BCC@B>>???@@;A;;7;:@??>??>A;>>>A5<<A>>>==>>A?A<<<A:;=<;AA=A;@@@AA@@@A=B>>>>5>9>6:9999(8;9990:::::;>>>@=CDDD/C;;;B=B=??;?@@AAAA<A;A?AAAA7<>A;>;;;>A==??<<<<<<;>?D=>==?A<>===;>:;;;==
@ATNG8:02336:07141
GATGGTAGCACACGAGATCTCATCGTACTCATTCGTTTCGGAAGAGACAGGTACGTTAATAGTTAATAGCGTACTTCTTTTTCTTGCTTTCGTGGTATTCTTGCTAGTTACACTAGCCATCCTTACTGCGCTTCGATTGTGTGCGTACTGCTGCAATATTGTTAACGTGAGTCTTGTAAAACCTTCTTTTTACGTTTACTCTCGTGTAAAATCTGAATTCTTCTAGAGTTCCTGATCTTCTGGGTCTACGCTCGGTCGCGCTACCATCGAATGAGGTTAGTCT
+
BDBC?CBCBABBBA@@BBB;;;C@ECBBBBBB?;;;B;99968==B?@AB@CCA@@?A>AA@@=A<>:ABBCB@@;99999(3;389=?9@>>>:<AA<AA;899BAB?CBB?::AA188<9=8=;;988::49=;;5;@>>>@@@====<<<9=89::<@B<?<??A======:;>ADD5@;@=@@@@@/??=<@6<96///66-//33)378;86A1886>@?<>//,/5997://)////)/;;</--722-2---6336806688749>?A;A=?>>=9
@ATNG8:02339:07168
GATGGTAGCTCTGCTCTGACTCTCGTACTCATTCGTTTCGGAAGAGACAGGTACGTTAATAGTTAATAGCGTACTTCTTTTTCTTGCTTTCGTGGTATTCTTGCTGTTACACTAGCCATCCTTACTGCGCTTCGATTGTGTGCGTACTGCTGCAATATTGTTAACGTGAGTCTTGTAAAACCTTCTTTTTACGTTTACTCTCGTGTTAAAAATCTGATTCTTCTAGAGTTCCTGATCTTCTGGCGCTCTGTCACGTCTGCTACCATCGAATGAGGTTAGTCT
+
;>>:7;>BAB=BCBBDCBCCCCCBBBBABBAA>A@AA<BB?B@CCDCCCCACCCCC@D@CCCC?B@BBBBCBCCC?@??>?0??<A?AA<@BCCACGD@CB@BBCBB?BCCCBBCC@CCC?A>ABBBB@@A>BBBB;A@CBBBCCBCCCDB@@@@CCC@CC?A?ABCCBCCDD=B:;;;.;@D>BBBBA0AAABA>BCCCCBB@@@@BDCC5CBBCCC@CC?BBCCCAD@D@A@ADCC=??BBCCCCB@@@CFCCBC@@@CDE@CCCBB>AAAA?B@BCCCC
@ATNG8:02339:07177
GATGGTAGTATATCGCGTCGCTATCCAGAAGATCAGGAACTCTAGAAGAATTCAGATTTTTAACACGAGAGTAAACGTAAAAAGAAGGTTTTACAAGACTCACGTTAACAATATTGCAGCAGTACGCACACAATCGAAGCGCAGTAATGATGGCTAGTGTAACTAGCAAGAATACCACGAAAGCAAGAAAAAGAAGTACGCTATTAACTATTAACGTACCTGTCTCTTCCGAAACGAATGAGTACACACTCTCATATGACACTACCATCGAATGAGGTTAGTCT
+
<@@>@DBBCDDBBABABCCB=BBBA?ABB?AB@A@A6;50@@00/?6??;>;0000/666'617:;555===@B8?@BBAAB3BB@BAFFE9CCCGCCBBCCCBB@C@BC?CCC?@??BCDCCCDBBBBBBB@BBBB@BAAABBBB>BBB@@=?@@@A@BC@A==A@@<@=6666-//;;;186:39>>@@/=@97///=;??A<A=C???7;7;?CAA?CBBDDCC?B@BCC>CBB?BBBEBBBBAB>???>>>AACBAAEBBB?CCCBB=AA??<??BBCA@
@ATNG8:02295:07227
GATGGTAGACACGTGTGCTCTCTCGTACTCATTCGTTTCGGAAGAGACAGGTACGTTAATAGTTAACAGCGTACTTCTTTTTCTTGCTTCGTGGTATTCTTGCTAGTTACACTAGCCATCCTTACTGCGCTTCGATTGTGTGCGTACTGCTGCAATATTGTTAACGTGAGTCTTGTAAAACCTTCTTTTTACGTTTAACTCTCGTGTTAAAATCTGAATTCTTCTAGAGTTCCTGATCTTCTGGAGATATCATCAGCGAGCTACCATCGAATGAGGTTAGTCT
+
55<=:>CC@@A;;559999;;><@BCBBBCCDABBAD?BBAB?@AA@@AA;=::>?<@<@AAB=A>BABBBCBBA;88333$386933,3888298656>*/0/88838??@BBCA<=>=>D=A??;;;@A=AAAB<>>>>>AA??>>>>=>==8=<=:==8=;>>>A>>;88359;>>+949(//555'///<9-3.579:9>;;;////(//--9+-,/;5;88=;==7=///8;9<766759///9=<<=A?=>=;:;A@@=A;;;D=@@?B=B<=<77-
@ATNG8:02296:07205
GATGGTAGCTCGCTGATGATATCTCCAGAAGATCAGGAACTCTAGAAGAATTCAGATTTTTAACACGAGAGTAAACGTAAAAAGAAGGTTTTACAAGACTCACGTTAACAATATTGCAGCAGTACGCACACAATCGAAGCGCAGTAAGGATGGCTAGTGTAACTAGCAAGAATACCACGAAAGCAAGAAAAAGAAGTACGCTATTAACTATTAACGTACCTGTCTCTTCCGAAACGAATGAGTACGAGAGAGCACACGTGTCTACCATCGAATGAGGTTAGTCT
+
::5<9>BCBBDCB::5?>@>@A:;99@<A=B@@@CC@D@@@@BAAC@CB9B>>>?@?>??1A9ABB>3379333)3344444$497<4;;;0;<<8<B>BBCC@@=@?DA?DBC?BBBABBCDDCCCBBBCC?BBBC@;;;@@CAB?EACBBADGCDBB@@<?@@@??<?@<@@A4:9AAA;@9939>>>>.@@<AABBBB@??:?<==>=<A=BBBBB?BCAAAAA>A?AAA=AAA>:::BBCCCBBBCB999BBAAAAAAB??;;888A<ABAA8;5;B;::
@ATNG8:02299:07225
GATGGTAGAGAGAGCTCTCTCATCGTACTCATTCGTTTCGGAAGAGACAGGTACGTTAATAGTTAATAGCGTACTTCTTTTTCTTGCTTTCGTGGTATTCTTGCTAGTTACACTAGCCATCCTTACTGCGCTTCGATTGTGTGCGTACTGCTGCAATATTGTTAACGTGAGTCTTGTAAAACCTTCTTTTTACGTTTACTCTCGTGTTAAAAATCTGAATTCTTCTAGAGTTCCTGATCTTCTGGTGTCTGATCTGTATCACTACCATCGAATGAGGTTAGTCT
+
>>8:<@BBAABBBCCBBBCCCCCCC@AAACCDACCCC>CD@C?CCBAA@B<@?@BB<@=@BBD@C@CA?AAABBB@BAAA@2@@;>???3<??@=BB@<@@,00:=>?;@?>=AAAB?A==:=<A@BCB??>;AAAA7::=>88888=>>=;9::3868<??;@=;;;>==<::579<AA2A7;7:=?@?/==;:;1:<=<==;;;><@CFB/A;;;@<@<??<A@A?;;;=B=BB@@;:7;=A<=>>>>>>BAA>>=;::==;;5;::==+///95:5::=7;
@ATNG8:02300:07230
GATGGTAGGACGAGCGTCTGAGAGGTACTCATTCGTTTCGGAAGAGACAGGTACGTTAATAGTTAATAGCGTACTTCTTTTTCTTGCTTTCGTGGTATTCTTGCTAGTTACACTAGCCATCCTTACTGCGCTTCGATTGTGTGCGTACTGCTGCAATATTGCTAACGTGAGTCTTGTAAAACCTTCTTTTTACGTTTACTCTCGTGTTAAAAATCTGAATTCTTCTAGAGTTCCTGATCTTCTGGGCAGACTCTCACACGCCTACCATCGAATGAGGTTAGTCT
+
55<<:>CE@BCA@@CCCCCBBBBC@BBCCCBB@BAAD>BB?B?BBBCCCDADCD9:9;ACCCB@D@CCCCCAAAD=>@>>@,;;5;ABE>DCBC@CGC@CC;;;BDFH@CCCCCCCC@CCB?B@CBBBBBDD@CBBA?CDCCBBBBBDCCBBBBB?B@@>ABCBACDAAABBCA=@::::5:=B<:::::.:CCCC>CBBBCCC@@@@CCCC5CCBAA>A?BC>BBCCCCC?CBCCCCBB9;:BB=BBCBBBBCCCCCCBC?BCD@CBCCC@BBBC?C@CB@AA
@ATNG8:02301:07233
GATGGTAGACACGTGTGCTCTCTCGTACTCATTCGTTTCGGAAGAGACAGGTACGTTAATAGTTAATAGCGTACTTCTTTTTCTTGCTTTCGTGGTATTCTTGCTAGTTACACTAGCCATCCTTACTGCGCTTCGATTGTGTGCGTACTGCTGCAATATTGTTAACGTGAGTCTTGTAAAACCTTCTTTTTACGTTTACTCTCGTGTTAAAAATCTGAATTCTTCTAGAGTTCCTGATCTTCTGGTATGACTAGTGTACTACTACCATCGAATGAGGTTAGTCT
+
@@@>@CBBBCC;;6BA<A?CCCCCCCCBBCCCABB@D>CD@C?BBBBBBB@BBBBC@C@BBCB?B@CCAAABCCC?<>?>?.=A>BBBB>BBBB?BA@;?@<@>??@@;AABBEEDA<=<=<A=A@@?:;;C<?;:;<>>@>>>>@@@@@@><>><=>?;??<A;>>AABA???<>>>BB5B=A:;;:::):====5=<>>>?@:;;=@A@@/>>>>?=A<??<BB@>>>?;?:>><<<=8<>A=@@ABB@=>=?AA@@>>>>AA=@@@::69>>?<@=AAAA>
@ATNG8:02302:07199
GATGGTAGGTGCACATGAGTGTATCCAGAAGATCAGGAACTCTAGAAGAATTCAGATTTTTAACACGAGAGTTAAACGTAAAAAGAAGGTTTTACAAGACTCACGTTTAACAATATTGCAGCAGTACGCACACAATCGAAGCGCAGTAAGGATGGCTAGTGTAACTAGCAAGAATACCACGAAAGCAAGAAAAAAGAAGTACGCTATTAACTATTAACGTACCTGTCTCTTCCGAAACGAATGAGTACTATGTAGAGCTCTATACTACCATCGAATGAGGTTAGTCT
+
:899@AAA=@@@B;9;BA@>>AD;;6994.5<<<<<7?7?@ABB@A?::;:@GD@;::::*9<@BB>>@>00)0>4>=000/0$094;8==>2>>>296;><==999*76;<:>??6:>A?B:9:CCCCADCCCADDBB>AACCCCAA>B@CBC@BBBCBBBB?BAAACC@CC?AAA?BCEFC<??=9999999%0;:5/./>>DA@<@=?>>>7><??C;;9;CCCBBB@C?BBD>DCB?CBBBBBBBCCBBBBBBAAAB<<<:::?:=A:::6<@9:59>AA;::
@ATNG8:02306:07216
GATGGTAGGTGCACATGAGTGTATCCAGAAGATCAGGAACTCTAGAAGAATTCAGATTTTTAACACGAGAGTAAACGTAAAAAGAAGGTTTTACAAGACTCACGTTAACAATATTGCAGCAGTACGCACACAATCGAAGCGCAGTAAGGATGGCTAGTGTAACTAGCAAGAATACCACGAAAGCAAGAAAAAGAAGTACGCTATTAACTATTAACGTACCTGTCTCTTCCGAAACGAATGAGTACTATGTAGAGCTCTATACTACCATCGAATGAGGTTAGTCT
+
@@?>>ABD@CBBBCBBCCCCGHFBB>AAA=AAAB;;8;@CCCCCCC@DC@C@BCCCCDDD2B?BCCCCFCCCBB;AA;;:::*;C>C5;;;*;AA@CCCCCCCBB@B?BB>ABC>BAAABBDCCCCCCCCCCA@@@@?BBBBBBBB?C@DCB@BDDCCBBB>CCCCBB>BB>BBB=?@@@@:ABB@BCCCC2CC?BAABBBBBB<?<;@CC1818>C;;8;C;;;CB@D@BBB>BCE?CBBCCCCABBBBBAAACAAAAAA???B@@@???<:@?@=?=?>:::
@ATNG8:02306:07237
GATGGTAGCGCATATCAGCGCAGCCCAGAAGATCAGGAACTCTAGAAGAATTCAGATTTTTAACACGAGAGTAAACGTAAAAAGAAGGTTTTACAAGACTCACGTTAACAATATTGCAGCAGTACGCACACAATCGAAGCGCAGTAAGGATGGCTAGTGTAACTAGCAAGAATACCACGAAAGCAAGAAAAAGAAGTACGCTATTAACTATTAACGTACCTGTCTCTTCCGAAACGAATGAGTACCTCTCAGACGCTCGTCCTACCATCGAATGAGGTTAGTCT
+
::<<9A;6666ABCCC;<;DBBB@@8@BB=A;99>;8@?DC>@@@D@CC=@789>>>>??*;4995<@?AAABD7B<99999$4949.55505<A:><;<@??<@9>9:9.999248:<<556666<@==00)/000:BA9:6=BB?D@CED@BBA@;0/7)0/:<;<9<=9::=?A?9=;3;//(/899:+885:;B@B===B5=58?>?6;665:9<7:>5555<8=:===7===:;;>?>>>?BBACBBBBAA@BA@B?=>??AA?;;:==88188=@@??
@ATNG8:02308:07221
GATGGTAGACACGTGTGCTCTCTCGTACTCATTCGTTTCGGAAGAGACAGGTACGTTAATAGTTAATAGCGTACTTCTTTTTCTTGCTTTCGTGGTATTCTTGCTAGTTACACTAGCCATCCTTACTGCGCTTCGATTGTGTGCGTACTGCTGCAATATTGTTAACGTGAGTCTTGTAAAACCTTCTTTTTACGTTTACTCTCGTGTTAAAAATCTGAATTCTTCTAGAGTCCTGATCTTCTGGAGATATCATCAGCGAGCTACCATCGAATGAGGTTTAGTACT
+
//7748;@566<<?;666==;9A77////;9:7<<AB=BD?C@;;;A@BB@CDGBA>A>AABB@D?BBB?>?B@B@CCBBB1BA>A@@A;=ABC?CCF=@@000:?>?:=ABBAA=B=A>=:=<>>A???@@;>>>><>A@@@A@@>?AAD@>=><@@@<;;7;=BA@@@888?:?>@AA5A:=488888(8=<==5=>====>===:>>>>/=;;;@;@<??;?===888=;??A>?>7;;@<>>>A@@@;;:>>:9977;9927999929633.22,25***2
@ATNG8:02309:07200
GATGGTAGGCACTGCGCACACATCCCAGAAGATCAGGAACTCTAGAAGAATTCAGATTTTTAACACGAGAGTAAACGTAAAAAGAAGGTTTTACAAGACTCACGTTAACAATATTGCAGCAGTACGCACACAATCGAAGCGCAGTAAGGATGGCTAGTGTAACTAGCAAGAATACCACGAAAGCAAGAAAAAGAAGTACGCTATTAACTATTAACGTACCTGTCTCTTCCGAAACGAATGAGTACATAGATATACGTATAGCTACCATCGAATGAGGTTAGTCT
+
CCBB?BCC?CB@@@?@@@@CCDCIC=CCC@BBCCAA?AACFDBBBB?BD?C?BABAACCC0B=AACCCCBB?>>7>?ABBCC5CE@D@DDD;DCC@CBBBCCCBB?B?BE@DCC?CABBBBDECCCBBBCCC?ABBC?BABBBBBB>C@CBB>CCDDCAAC?BBBBBA?CC@>>>999AA@:AAA>ACDCC2BB?C997B@???:>:>>BB<?;@BCAA>ACAAABB@B?BCD>BBB?BBBBBDCBAAABBBB=>>AC>;;;???;A@<<<=AAAA;A<AC>>>
@ATNG8:02313:07207
GATGGTAGTAGTACACTAGTCATACCAGAAGATCAGGAACTCTAGAAGAATTCAGATTTTTAACACGAAGAGTAAACGTAAAAAGAAGGTTTTACAAGACTCACGTTAACAATATTGCAGCAGTACGCACACAATCGAAGCGCAGTAAGGATGGCTAGTGTAACTAGCAAGAATACCACGAAAGCAAGAAAAAGAAGTACGCTATTAACTATTAACGTACCTGTCTCTTCCGAAACGAATGAGTACACACTCTCATATGACACTACCATCGAATGAGGATTAGTCT
+
A;@>@BB@@@CCDCD??BC=A?;;??A;;69;@A@C6;6:BBAD;;9:@;A?BCBBBBBB0@=?00/0)/:///;57:;<=;=*55058<<=2==@<>@@CC@===;@?C=@BB=:<AABC@AACCBBCCBBE@C;;;=@?>@@???>@?C@@>@ABB@@>?<>A>>:B>>><8886;988818;;6::;;?0==:0//8;667:585566;.6/699997@<?BBBB>A>ABD<AAC>ABCCABABBBBBBBB>;:;??>>888;6<:;;<7;999+--378---
@ATNG8:02316:07195
GATGGTAGGTGCCATGAGTGTATCCAGAAGATCAGGAACTCTAGAAGAATTCAGATTTTTAACACGAGAGTAAACGTAAAAAGCAGGTTTTACAAGACTCACGTTAACAATATTGCAGCAGTACGCACACAATCGAAGCGCAGTAAGGATGGCTAGTGTAACTAGCAAGAATACCACGAAGCAAGAAAAAGAAGTACGCTATTAACTATTAACGTACCTGTCTCTTCCGAAACGATGAGTACGAGAGTCAGAGCAGAGCTACCATCGAATGAGGTTAGTCT
+
?ABB@CCB?BBB<@;;;<;;;<<:5:55.444;44.4.333333303:4949<>78887'85;>>?BBBBBCD=A@ACDDF2=A??;?BB:>>>=AA===?=;;5;4:<7<<<7<=?>?>?>>>?>>;:::188>>:;;;88667066;67.5===?888:>>@@BB=BB<=>=8=>==8=<<988888(8808==<=>>??<A=@??A=A=?>>;;5;=>>AAA=D=BBC7;898:;==?@@>>??888;>?>AA;;;;;=:>;;;>;>CAA<A=AA>;;
@ATNG8:02316:07201
GATGGTAGCGCGACGATCGTAGACCAGAGATCAGGAACTCTAGAAGAATTCAGATTTTTAACACGAGAGTAAACTGTTAAAAAAGATGGTTTTACAAGACTTCACGTTTAACAATATTGCAGCAGTACGCACACAATCGAAGCGCAGTAAGGATGGCTAGTGTAACTAGCAAGAATACCACGAAAGCAAGAAAAAGAAGTACGCATATTAACTATTAACGTACCTGTCTCTTCCGAAACGAATGAGTACTGCGTCTCACTCTCGCCTACCATCGAATGAGGTTAGTCT
+
8778:;?BAB;;9=955;;;9@BB<AAAAA@@BC?C?B=@::;;7<<9<9<>885CCA1@<8<8?>?>=<<;30000(/////#/3334999.988(////(/:899:,3,334733.3:78<;;;==599?A??>CBBB>@@BBCGBC@C@BBA?A@AAB9;:@CCCCCE@CC>ABC?AA:99+777,/8;8;,88(///-7///66568<::7082:<???;987773=496:>=39..(..33333...9<<<=CCBBBCCC@CCC@BBABC?@A@@=@<@CA@@
@ATNG8:02317:07190
GATGGTAGTACATGATAGACGACACCAGAAGATCAGGAACTCTAGAAGAATTCAGATTTTTTTAACACGAGAGTAAAACGTAAAAAAAGAAGGTTTTTACAAGACTCACGTTAACAATATTGCAGCAGTACGCACACAATCGAAGCGCAGTAAGGATGGCTAGTGTAACTAGCAAGAATACCACGAAAAGCAAGAAAAAAGAAGTACGCTATTAACTATTAACGTACCTGTCTCTTCCGAAACGAATGAGTACGATGAGAGAGCTCTCTCTACCATCGAATGAGGTTTAGTCT
+
DAB<?B?EBBBBCCCC;;;;::>9;9;CCDJCCCBA8;6;===;<A@??=??@>9:9==@@@#@8B@>D>=BB;::9-;>;:9:9:9"9<.525555$5996;BB@BCBBA>A?BC@CCB?CCCCC@BBDDBB@@CCCACBAA>A@A@@A@?;B<A@@=ACCBCBBB?CCCCCC?DC=@9929@::::+:::39DDFDA(CD?B978BBGCA;A=DBBB;><>@BBB@CBCBBDC<@:;;;09??:889BBCBBB???FBBBBB????=>>==:=;;;?:99//)//)/=;;:
@ATNG8:02318:07198
GATGGTAGTGTCATATGAGAGTGTGTACTCATTCGTTTCGGAAGAGACAGGTACGTTAATAGTTAATAGCGTACTTCTTTTTCTTGCTTTCGTGGTATTCTTGCTAGTTACACTAGCCATCCTTACTGCGCTTCGATTGTGTGCGTACTGCTGCAATATTGTTAACGTGGAGTCTTGTAAAACCTTCTTTTTACGTTTACTCTCGTGTTAAAAATCTGAATTCTTCTAGAGTTCCTGATCTTCTGGCTCTCGTAGACAGATACTACCATCGAATGAGGTTAGTCT
+
:;A<;ACDBBBBBBBCDCCCCCBBB@@AABCB@@@@@;@B?CACCCDEFC@CCCAA?A?CDBC@C@CDDDBBBCC?BBBBB,;;69ABC>DCCCACCB?BC?BABCCCACCCCCCCC?BBC@D@DBCCCCCD?@@CD?C@AACCDCCDDCCCBBB@CBA?BE?B89:CC@CCBBC@BBAAA9>;>;;;;;;*;AAAB>BCCDCCCCCK@CCBC2C;;;C@G@CBACDCDBBB@B@BBCCCC@BBB@BCCCCCCCCCCCBDDFCCA@>ACCBA?AB??<?>@BAAA
@ATNG8:02319:07224
GATGGTAGGCACTGCGCACACATCCCAGAAGATCAGGAACTCTAGAAGAATTCAGATTTTTAACACGAGAGTAAACGTAAAAAGAAGGTTTTACAAGACTCACGTTAACAATATTGCAGCAGTACGCACACAATCGAAGCGCAGTAAGGATGGCTAGTGTAACTAGCAAGAATACCACGAAAGCAAGAAAAAGAAGTACGCTATTAACTATTAACGTACCTGTCTCTTCCGAAACGAATGAGTACACACTCTCAATGACACTACCATCGAATGAGGTTAGTCT
+
:;>>9>CC@CBBBB@@@@BB@BAAC=CCB@CBCC;;9<?CBB@@?A<@@?A>BB;;;CCC2C>@?>@AA?A999.97;@@AA1=@=A1:;;6;CC?CABABFBBB@B@BD@CCC?CC::;BCDCBCHCBBCC@C@@@>@@AAAAAB>A=A@@=@BCEDCGA@BBBAA@@BB?BBB=?@CCB8???<@CEFE3BB>AAB>AAAAA<A;AA@@:=9=?BBB?BCBBBBA=A?AAA:ABC?CCBBBBBBBBBBABCA<AAA???>>?=BA@@@=====:=:>BCBB
@ATNG8:02320:07235
GATGGTAGGCACTGCGCACACATCCCAGAAGATCAGGAACTCTAGAAGAATTCAGATTTTTAACACGAGAGTAAACGTAAAAAGAAGGTTTTACAAGACTCACGTTAACAATATTGCAGCAGTACGCACACAATCGAAGCGCAGTAAGGATGGCTAGTGTAACTAGCAAGAATACCACGAAAGCAAGAAAAAGAAGTACGCTATTAACTATTAACGTACCTGTCTCTTCCGAAACGAATGAGTACGAGAGAGCACACGTGTCTACCATCGAATGAGGTTAGTCT
+
5:<<9=>>:><666<=566@AC@@G>CCD@EAAABB=A?CBBBCCFADD7?<?B;;9@@@0@=?>>@<@?BABA<AA@@AAA0@@?B@DCD;CCC@A=;;CCCBC@C@CC?@@@8:;ABBCCGCBAACCDCC@BBAA?AACCAAAB@D@CBD@DCDDCCCB@CD??@@@B@<>00,00>>@8;:?<@@@@@2@@=ABB?BA?;;7;9>>88085;@CBC>A@@@BBB?B?AAA<ACC@AAABBBBBBCBBBBBABBA99:@?A;;5;:::=:888?8=8=A:::
@ATNG8:02322:07224
GATGGAGTGTCATGAGAGGTGTACTCATTCGTTTCGGAAGAGACAGGTACGTTAATAGTTAATAGCGTACTTCTTTTTCTTAGCTTTCGTGGTATTCTTGCTAGTTACACTATGCCATCCTTACTGCGCCTTCGATTGTGTGCGTACTGCTGCAATATTGTTAATGTGAGTCTTGTAAAACCTTCTTTTTACGTTTACTCTCGTGTTAAAAATCTGAATTCTTCTAGAGTTCCTGATCTTCTGGAGATACACATGCATACTCTACCATCGAATGAGGTTACGTCT
+
:7:859:99;9:@===;:.599996=@@;@:99)599=7>@>>;@:495>9=7@4:95:7<7=AA?A@?==<33333$37,33333(3:88299828;-373333,3;8877737,377271668....(..35..(227778>?>:;6665//(/3<69@9@8<BCCD:;9@255555&5.549;=>=(;;55505;;<>>===>;>>>>+<655=7?7>>4=?>>778>D>===BAA=@@B????@?===@>;;;;;;;><::36//.53---4,2,---845
@ATNG8:02324:07236
GATGGTAGCATCATGCATATCTCACCAGAAGATCAGGAACTCTAGAAGAATTCAGATTTTTAACACGAGAGTAAACGTAAAAAGAAGGTTTTACAAGACTCACGGTTAACAATATTGCAGCAGTACGCACACAATCGAAGCTCAGTAAGGATGGCTAGTGTAACTAGCAAGAATACCACGAAAGCAAGAAAAAGAAGTACGCTATTAACTATTAACGTACCTGTCTCTTCCGAAACGAATGAGTACAGAGAGTACGATATGTCTACCATCGAATGAGGTTAGTCT
+
BBBB>A@@9:5<B;66>CBBCCCCB?BAA>BAAB<<:;>AABABBC@BB?B?@?@@A@@@1@>BBBCCCBBA@@8>=<<;;;);@;>4999&5@<=BBBBABBC@B@B?CE?BBD@BBBBDAAACCCCBBB;;9;DBB=A@BAAA::6;>AAA?A;;9CCCC@BBBBBB@BB????@CBBDC????<<==??.?A@CBBBC@???3818==>1818>AAB>@@AAAAA?A???@<?CC@CBBBBDFCBCBBBBAAA??>?@AAAAB;?===>:888D=B<=>>@@
@ATNG8:02326:07223
GATGGTAGGCACTGCGCACACATCCCAGAAGATCAGGAACTCTAGAAGAATTCAGATTTTTAACACGAGAGTAAACGTAAAAAGAAGGTTTTACAAGACTCACGTTAACAATATTGCAGCAGTACGCACACAATCGAAGCGCAGTAAGGATGGCTAGTGTAACTAGCAAGAATACCACGAAAGCAAGAAAAAAGAAGTACGCTATTAACTATTAACGTACCTGTCTCTTCCGAAACGAATGAGTACGTGTGACGTACGTGAGCTACCATCGAATGAGGTTAGTCT
+
<@:;>@BD?BBBBBABBCAAACIGG>CBB?CCCB;;:<ADECBBBC@CC@C@CCBBBDDD3D?ABAAA@CA?>>7<?>@AA@0@C>@?BBB;CGJBCCBBBDCBB@C?BB?CAA>ABAABBCICDBBBBBBD?BBDD@???BCDCC?C@BBB?BBABACCC????C9949B:=??399==>5<881899999%9312525==A@@<@<<<>>;B=BCGBB?@@@??AA?B>AAB<AAA>ADEBBECCBBBBBBBAAACCDABBBAA?BBBBB?BBAC?C@CBBBB
@ATNG8:02328:07216
GATGGTAGTGTGTCTCTGAGAGTAGTACTCATTCGTTTCGGAAGAGACAGGTACGTTAATAGTTAATAGCGTACTTCTTTTTCTTGCTTTCGTGGTATTCTTGCTAGTTACACTAGCCATCCTTACTGCGCTTCGATTGTGTGCGTACTGCTGCAATATTGTTAACGTGAGTCTTGTAAAACCTTCTTTTTACGTTTACTCTCGTGTTAAAAATCTGAATTCTTCTAGAGTTCCTGATCTTCTGGGTGTATCAGCGAGTATCTACCATCGAATGAGGTTAGTCT
+
?AA>?ABBDCDBBDBCCCBBBCCCCCCCDDBC?BAAB=CD@C?BBBCCBB?BCCGHACACBBC?BACGGFGIHBB?;;;;;.5=8>BCC>CCCC?CAB=CB>BBB@@AAFCCGCCBB@BCC@C@CCCBAAAB=@@CC@BBCCDDCCCBCBBBCCC@DDD@BB@B?BBBBAAA@@;@;;;;.;>C5;;<;;*;;A@B=BCCCCBBB;;5;AAA0BABBC@CACCACDBAA@@<@?AABEDD@CBCC>CFCFCBBCCBCBCDCCCBB?C;;:@@AABB?A=A?A::
@ATNG8:02332:07206
GTGGTAGTGTCATATGAGAGTGTGTACTCATTCGTTTCGGAAGAGACAGGTACGTTAATAGTTAATAGCGTACTTCTTTTTCTTGCTTTCGTGGTATTCTTGCTAGTTACACTAGCCATCCTTACTGCGCTTCGATTGTGTGCGTACTGCTGCAATATTGTTAACGTGAGTCTTGTAAAACCTTCTTTTTACGTTTACTCTCGTGTTAAAAATCTGAATTCTTCTAGAGTTCCTGATCTTCTGGATAGCGACGCGATATACTACCATCGAATGAGGTTAGTCT
+
EAA?BCCBBDCCBCCCCCCCCBBBBBBDBB@?A??@9?B?B?BABBAA@?@CCDD@C@CCCD?B@CCCCEEC:92;@@A@0@C?BDDG>CBBB>B@A=BC?BCCFEF?CCECCCCC<AAD@D?DCDECBAA@BCCC?ABCCCCCCCCBBBBBADACBB@BD<A?ABBCCCCCC@C@@@@9@>D=@@@@@,>A@@@=ACBBCCB@@A5;<;<*<;;;CAHICC@BBDCCBD@CABBCCCC@BBB?CCAA@BC:;;;;;DCCCBBB@BCDDD@?AAB?B?BBBAA
@ATNG8:02334:07227
GATGGTAGTATATCGCGTCGCTATCCAGAAGATCAGGAACTCTAGAAGAATTCAGATTTTTAACACGAGAGTAAACGTAAAAAGAAGGTTTTACAAGACTCACGTTAACAATATTGCAGCAGTACGCACACAATCGAAGCGCAGTAAGGATGGCTAGTGTAACTAGCAAGAATACCACGAAAAGCAAGAAAAAAGAAGTACGCTATTAACTATTAACGTACCTGTCTCTTCCGAAACGAATGAGTACGAGAGAGCACACGTGTCTACCATCGATTGAGGTTAGTCT
+
CCCC?CCCCCCCCCCCCCCDDCBBC@CCC@BBBD@A?AADIDFCBC?DD?B?BCCCCCCC3C@CBBBCCCBBBC>BBBDDDC5BB>A@BBB9BBDACCCCCCCCC?B?BC@C??=@BBBCCCCCCCCBAAAB@DDCC?CBBAABBC?C@CAA>ACCCBCAC?ACCCCA?CC?>>?:==9999+999399999:%0>;>/./99@==:=:;;@A:>:>BEBB@BCBAACC?C?CCC=BBB?BBBBBCCCAA@B===BBCBAABBAA>?:>>>>AA=B@@;?;@C@??
@ATNG8:02335:07229
GATGGTAGTATAGAGCTCTACATAGTACTCATTCGTTTCGGAAGAGACAGGTACGTTAATAGTTAATAGCGTACTTCTTTTTCTTGCTTTCGTGGTATTCTTGCTAGTTACACTAGCCATCCTTACTGCGCTTCGATTGTGTGCGTACTGCTGCAATATTGTTAACGTGAGTCTTGTAAAACCTTCTTTTTACGTTTACTCTCGTGTTAAAAAATCTGAATTCTTCTAGAGTTCCTGATCTTCTGGGCTGCGCTGATATGCGCTACCATCGAATGAGGTTAGTCT
+
BB?@>ACCDCBBBBCCCCCEDDBBBCCCCE??<>?>?:@B@C@AA?ACAA?BBBAB?B?AAAA>A>AABBBBBBA>>====,>>;<7:;3;ABC>AAB?A@=@@@DAB?>>??AA@@;AAA<A;@@>>>>>>9>AAA8<<A===>@@AAAA<<<>;=>=<><8<<@AAA>??AA5==@DD5@;<967555'6=667(88<:;;A=>>8====='=AAAD=B;==:>AAA@@@;@=AA???A:99;>4=///=888?@@AA???A::7:??AA<AAAA;?<?A:::
@ATNG8:02335:07239
GATGGTAGTACATGATAGACGACACCAGAAGATCAGGAACTCTAGAAGAATTCAGATTTTTAACACGAGAGTAAACGTTAAAAAGAAGGTTTTACAAGACTCACGTTAACAATATTGCAGCAGTACGCACACAATCGAAGCGCAGTAAGGATGGCTAGTGTAACTAGCAAGAATACCACGAAAAGCAAGAAAAAAGAAGTACGCTATTAACTATTAACGTACCTGTCTCTTCCGAAACGAATGAGTACGAGAGTCAGAGCAGAGCCTACATCGAATGAGGTTAGTCT
+
:;;<8@=ABBBBCAA@EEEC@B@BB?BBC@CB==59268<<ABB@@<@>=@>A@?===>@,@=@BBBBBA>A><5<00)/;;;+?>:@)955&5;<6<>=<<AAAA:A?AA?CCF9696=;@@CCBB@@@A?B?C::9>@99;BA@@>A@CCDBBA@CB:;:@@@@?>?9771733-333333&38889??>>?%?:6;=88==CB?<?:::>:*/,/=A@@?BB;:;AA=@;:;;09<=8>??@BBCAAAB@::9>?<::>/--(----998;4.///)/27;;:<
@ATNG8:02336:07217
GATGGTAGTGTCATATGAGAGTGTGTACTCATTCGTTTCGGAAGAGACAGGTACGTTAATAGTTAATAGCGTACTTCTTTTTCTTGCTTTCGTGGTATTCTTGCTAGTTACACTAGCCATCCTTACTGCGCTTCGATTGTGTGCGTACTGCTGCAATATTGTTAACGTGAGTCTTGTAAAACCTTCTTTTTACGTTTACTCTCGTGTTAAAAATCTGAATTCTTCTAGAGTTCCTGATCTTCTGTTATGACTAGTGTACTACTACCATCGAATGAGGTTAGTCT
+
@@@@<AEDCCCDCCCCBBBBCCCCCCBBBBBB@CCCC=CD@B?BCDCCCC?BBFBB@B@CCCB?B?BCCCCBBBD?BBECC0;;8:@AE=CBCC@CDC@CC@CCCCCD?BBDDBCCC@CCC@C?C@@ABCCC?BBCC@CBBBDCCCCCCCCBCCD@CBB?CB@B@BBBBAABCC@BCBCC;B@C>BBCDD5CCCDD>BBBBBBCBAABDDDF5CBB;:8;>BB?CCBCBBB@D@CCCCBB?BBCC@CDDCCBBBCCCCGICCBBB?BBBCC@CCCC@B?BCAAA
@ATNG8:02337:07215
GATGGTAGTATCTGCACACTCTGTCCAGAAGATCAGGAACTCTAGAAGATTTCAGATTTTTTAACACGAGAGTAAACGTAAAAAAGAAGGTTTTACAAGACTCACGTTAACAATATTGCAGCAGTACGCACACAATCGAAGCGCAGTAAGAATGGCTAGTGTAACTAGCAAGAATACCACGAAAGCAAGAAAAAGAAGTACGCTATTAACTATTAACGTACCTGTCTCTTCCGAAACGAATGAGTACATAGATATACGTATAGCTACCATCGAATGAGGTTAGTCT
+
//7;7<?AGB@?;==;;?;5556668=@@<>CCB@@8;7:BDCBAB?B@@A8000000000#/3;9=B==A=BCD8>=;;:;;;#:<:;==@A2>>><>A<CCCBB@?@ADD@BBB@BBCBCCCCCCCCCCBEE@C@A@@BBCAAA:94;A=;;9<CBCCCCC?CCCCBCABB?B??;?ABAB>BBB?BCDCC3BA?ABB?D>>>@//-/<;;+/+/;>><@AAAAA@@;>;99:58?@??>?CCCBC@??BBCC?;;@A@===?=<8=>==>:==>?;>=>@:88
@ATNG8:02337:07218
GATGGTAGCACACGAGATCTCATCGTACTCATTCGTTTCGGAAGAGACAGGTACGTTAATAGTTAATAGCGTACTTCTTTTTCTTGCTTTCGTGGTATTCTTGCTAGTTACACTAGCCATCCTTACTGCGCTTCGATTGTGTGCGTACTGCTGCAATATTGTTAACGTGAGTCTTGTAAAACCTTCTTTTTACGTTTTACTCTCGTGTTAAAAATCTGAATTCTTCTAGAGTTCCTGATCTTCTGGGCAGACTCTCACACGCCTACCATCGAATGAGGTTAGTCT
+
BAAA@CCBBBDCABBDCBCBCCCCBDCBCCBB?BCBB>CCAD@CCCCCCC?BCBBB?B?CCDD@B?BCCCBCBBC@BBAAA3AB>AABD>CA???AAC@BB5779AA@>BBBBB@BF@?=<8<<?AA@>===<AACA:>?@@>>??@@AAA>;;>:>>@=AB;>:>@@@@@@AA:==>>>2>;A8==<=<*9<////)//////8;78-////'.///8383<<<A@@@;;;=A=AABB>=7:;@@6@??::::::@@@@@=7===7866669@@@B<A<????A
@ATNG8:02338:07190
GATGGTAGTGCGTGAGAGAGAGACCCAGAAGATCAGGAACTCTAGAAGAATTCAGATTTTTAACACGAGAGTAAACGTAAAAAGAAGGTTTTACAAGACTCACGTTAACAATATTGCAGCAGTACGCACACAATCGAAGCGCAGTAAGGATGGCTAGTGTAACTAGCAAGAATACCACGAAAGCAAGAAAAAGAAGTACGCTATTAACTATTAACGTACCTGTCTCTTCCGAAACGAATGAGTACATAGATATACGTATAGCTACCATCGAATGAGGTTAGTCT
+
:<>>@CBCBBBCBFCCCCCDCCBBB=CCC@CDCCBB@B?BBBBBBB>BB<@>@BBCCCCC3D?BBBACCCC>>?5<?9:;;;*;@;>5:99&9BB=CAABJJCCB@C@BB@BBC@BBCCCCBCFCBCBBBBB?BCCC@B>?>>>>@<A@EBA=ADDDCCAA>BCFFAA>@C>777577AC?9>>?9:==>?/?@=B888B@@?@<@<??AA<><>ABBB?BAAAABB@B@BCB>CCE?BBBBDBAABBBA>>>ABA??>=<??::7;@@@D8==?B=C<@>;<;
@ATNG8:02338:07215
GATGGTAGAGAGAGCTCTCTCATCGTACTCATTCGTTTCGGAAGAGACAGGTACGTTAATAGTTAATAGCGTACTTCTTTTTCTTGCTTTCGTGGTATTCTTGCTAGTTACGCTAGCCATCCTTACTGCGCTTCGATTGTGTGCGTACTGCTGCAATATTGTTAACGTGAGTCTTGTAAAACCTTCTTTTTACGTTTACTCTCGTGTTAAAATCTGAATTCTTCTAGAGTTCCTGATCTTCTGGTGAGATATGCATGATGCTACCATCGTAATGAGGTTAGTCT
+
?@A>@CAABCDEEBB@A<CCC><<<==@>ACC?CAAA>@C@C@BBBBBBA?BBBBC@C?@@?D?G9=A;<<B===7=====+=C8CBA@5@DBC>AAB?AA7:9BA??799A@CB;;7;==5;7;???B??@<AA::7:<=@AC@@@@@@A??::5:;66:;7=///;;968884//.66+8283/////(5<887(229525795:1755)5553949-//07777;<><A<AA>;;<:>>@>AAA>;;;>>==@@B>>>>?@;@@@;;;<;;77177</--9
@ATNG8:02293:07253
GATGGTAGAGTACAGTGTAGTAGACCAGAAGATCAGGAACTCTAGAAGAATTCAGATTTTTAACACGAGAGTAAACGTAAAAAGAAGGTTTTACAAGACTCACGTTAACAATATTGCAGCAGTACGCACACAATCGAAGCGCAGTAAGGATGGATAGTGTAACTAGCAAGAATACCACGAAAGCAAGAAAAAGAAGTACGCTATTAACTATTAACGTACCTGTCTCTTCCGAAACGAATGAGTACACACTCTCATATGACACATCGAATGAGGTTAGTCT
+
CC@A>CGCCCBCBCDFFCBBBCCCC=BBD?CCCC999:@DBBBCCC@BB?B@BBBBBBBB3A?@BBBBBBBBBB;A@;;;;;*;B>B=AAA9AFIACCCCCCCDD@B@AA?ACD?BBCCCDCCCCCBBBBCD@CCAA?ABBBBABA=B@BBB@@@?BBBBB@CBBCCC?CC@BBB=AAAAA:AAB?BDDDD2BB?BBBBBBA@D:=:>>BB8=:=>AAA?AB@@@BA@F?CBC=CCC?BBCCBBABBBBBBBBAB?ABAAABBBABA?999B@C;??A::
@ATNG8:02294:07254
GATGGTAGCATCATGCATATCTCACCAGAAGATCAGGAACTCTAGAAGAATTCAGATTTTTAACACGAGAGTAAACGTAAAAAGAAGGTTTTACAAGACTCACGTTAACAATATTGCAGCAGTACGCACACAATCGAAGCGCAGTAAGGATGGCTAGTGTAACTAGCAAGAATACCACGAAAAGCAAGAAAAAGAAGTACGCTATTAATATTAACGTACCTGTCTCTTCCGAAACGAATGAGTACGATGAGAGAGCTCTCTCTACCATCGAATGAGGTTAGTCT
+
59>>:CBBBCEECAAAABBDDDDCD@BBC@BBBBBB@B?BBA@AAB@BB@G?AABCCBBB1B>BBDCCB@@>==7<<?AACB0@@=A?BCC;CDDAABADCCBBB@C@;;;;DE@BBCCCCCCDCCCCCCCC?CCBB?CBBCCCAA>BADBC>BCCCBBBB@CCBBAB?BG?BBB;@>9999+9==9::999(9A<D???BBB@@<?;>>>5;5;=AAB@BBBCBBB@B?BBF>DAA?BBBBBCCCCBBBBBBBCCB>>@@@@??:?@@@C<A@::798<B99:
@ATNG8:02297:07247
GATGGTAGGACGAGCGTCTGAGAGGTACTCATTCGTTTCGGAAGAGACAGTTACGTTAATAGTTAATAGCGTACTTCTTTTTCTTGCTTTCGTGGTATTCTTGCTAGTTACACTAGCCATCCTTACTGCGCTTCGATTGTGTGCGTACTGCTGCAATATTGTTAACGTGAGTCTTGTAAAACCTTCTTTTTACGTTTACTCTCGTGTTAAAAATCTGAATTCTTCTAGAGTTCCTGATCTTCTGGCGCTCTGTCACGTCTGCTACCATCGAATGAGGTTAGTCT
+
4488.///)/00////;998555@8@==B===9B499,4:44.499:9:9:,//998<:<D;>0615;:@@CB@@==>===,9>245=A8@@@=:6669==165??>?;?999@?9979@A=B?B@@?99:9.4?44.6;;;@;@@5959<B?995:@A;>?=A655=?@?@==:==B@D8@;?<99999(99:;;.9:@@B?@?;;7;@??+<<=>?<C9@?669??@9;4940::<00+0:>:>9999==?996;;<<===;?7:<@@@<=>=?4:4799A@
@ATNG8:02299:07249
GATGGTAGCGCACACATAGATACAGTACTCATTCGTTTCGGAAGAGACAGGTACGTTAATAGTTAAATAGCGTACTTCTTTTTCTTGCTTTCGTGGTATTCTTGCTAGTTACACTAGCCATCCTTACTGCGCTTCGATTGTGTGCGTACTGCTGCAATATTGTTAACGTGAGTCTTGTAAAACCTTCTTTTTACGTTTACTCTCGTGTTAAAAAATCTGAATTCTTCTATTACGTTCTGATCTTCTGGTCTACTACACTGTACTCTACCATCGAATGAGGTTAGTCT
+
4444.44444999:5559;=<<<@@B;65<450;;;B=CB?B>BBBC@>B:@?;<<5;79=<<.99)5999=>>=>9<<<::'993:::>8>=>?9<;>:6669?>999;@?>??;>?<CCC@C?CCABBCBB@CBAB=BABCBCAA;;;BBDCBB7;;;5;949<B??@B@B?@>@CDDC9B?B799B@@,>@:::.9@@@@B@>=?299999#999>>7;6;9)///-(----(--/////298;5:::;=<<<=>====>;?@BB=@?>??>@@@A=@=999@@
@ATNG8:02302:07275
GATGGTAGACACGTGTGCTCTCTCGTACTCATTCGTTTCGGAAGAGACAGGTACGTTAATAGTTAATAGCGTACTTCTTTTTCTTGCTTTCGTGGTATTCTTGCTAGTTACACTAGCCATCCTTACTGCGCTTCGATTGTGTGCGTACTGCTGCAATATTGTTAACGTGAGTCTTGTAAAACCTTCTTTTTACGTTTACTCTCGTGTTAAAAATCTGAATTCTTCTAGAGTTCCTGATCTTTCTGGACAGAGTGTGCAGATACTACCATCGAATGAGGTTAGTCT
+
BBCC@CCBBBBBAABB@BCCCDDCCCCCCCCB@BCCC>CCACACCCBBBD?DBAAA?B@AABC@C@CBBAABCCD?BACCC3BB?BAAA=ABCC@CAA=@@49:@??@?CBBBBB>?;===<A<@@@@===B>AA?@;>?<<=<=@?>>=BB===<@@@;AA<A=@;;;?AB??;???BC;F=@5;7776)7;777)--3---988<9?=?=*887776:6>>9=>>????:=:=A;;///)///)/8736//////6599533//(.3356288==27177855
@ATNG8:02303:07243
GATGGTAGCGCATATCAGCGCAGCCCAGAAGATCAGGAACTCTAGAAGAATTCAGATTTTTAACACGAGAGTAAACGTAAAAAGAAGGTTTTACAAGACTCACGTTAACAATATTGCAGCAGTACGCACACAATCGAAGCGCAGTAAGGGTGGCTAGTGTAACTAGCAAGAATACCACGAAAGCAAGAAAAAGAAGTACGCTATTAACTATTAACGTACCTGTCTCTTCCGAAACGAATGAGTACTGCGTCTCACTCTCGCCTACCATCGAATGAGGTTAGTCT
+
CB@A@C<;;BMDCCBDBBBCBBBDD>BBB@CEHC@A?A@BBCBBBC?AA@C@CACCCCCC1C@CCBBEBCCCCC=A@99999*9B=BADFF;CCC@CABADDDBB?B@BB?ADD?CBBBBAABCCCCDAAAC@CDCE?BBBCCBBC:==6::4;ABCCEDB?BCCBCB?CD@BA@?CCCDD>@@?:88777)8?<CACBBCACC@C=BCCC?B?BCCBB?BBBBAAA@B>BBC<BBC@CCBBCBBBBBBBAABBBBBBBBB<?@C?C@??B?C@==7<<?@@AB
@ATNG8:02305:07265
GATGGTAGTGTGTCTCTGAGAGACGTACTCATTCGTTTCGGAAGAGACAGGTACGTTAATAGTTAATAGCGTACTTCATTTTTCTTGCTTTCGTGGTATTCTTGCTAGTTACACTAGCCATCCTTACTGCGCTTCGATTGTGTGCGTACTGCTGCAATATTGTTAACGTGAGTCTTGTAAAACCTTCTTTTTACGTTTACTCTCGTGTTAAAAATCTGAATTCTTCTAGAGTTCCTGATCTTCTGGGATATGTGCGCAGTGCATCGAATGAGGTTAGTCT
+
=<BC@FCAA@A<<<@;;;;BCC00090/-8--(/677./4.47994555505;<9626:>?>@6;7:>9:;----(---999)--(//55)55;;055:4//)//;;7;7;;><<=<<76658=8<>66666=9<<<>266;>;9599>999?9993=492/;6;)//97455=<795555&55:555555$59;<=7===<<<;555.5555$5;99;=@=@@499999493=5>?<@BB@BBBB>CCCBBCBB;;;CCCCCDCCBA;;;C@B?CDAAA
@ATNG8:02307:07287
GATGGTAGTGATACAGATCAGACACCAGAAGATCAGGAACTCTAGAAGAATTCAGATTTTTAACACGAGAGTAAACGTAAAAAGAAGGTTTTACAAGACTCACGTTAACAATATTGCAGCAGTACGCACACAATCGAAGCGCAGTAAGGATGGCTAGTGTAACTAGCAAGAATCCACGAAAGCAAGAAAAGGAAGTACGCTATTAACTATTAACGTACCTGTCTCTTGCCGAAACGAATGAGTACTATGTAGAGCTCTATACTACCATCGAATGAGGTTAGTCT
+
77896;<<>B>==CCCBCB00////)//;5<?;:::0404:::843-3;5>:;<;:9966$/(/888=?=<=??7?>BCCDC1>@60+0@@+0//)///:<<56615:==8=9926<@ABBBB;<0AA0//<7//6=255555<<>:A;@@;?BBA@@A::5:===<>9>?;?=488888178833377(3,7/7?887=??<:=<?=>A4917;@;;4:?:90=>+00:==?8==@8B=<<:<88773/99///<<75858955055:8839=>>9<;>8884
@ATNG8:02312:07257
GATGGTAGTATATCGCGTCGCTATCCAGAAGTTCAGGAACTCTAGAAGAATTCAGATTTTTTAACACGAGAGTAAACGTAAAAAAGAAAGGTTTTTCAAGACTCACGTAACAATATTGCAGCAGTACGCACACAATCGAAGCGCAGTAAGGATGGCTAGTGTAACTAGCAAGATTACCACGAAAGCAAGAAAAAAAGAAGTACGCTATTAACTATTAACGTACCTGTCTCTTCCGAAACGAATGAGTACTACTCTCAGAGACACACTACCATCGAATGAGGTTAGTCT
+
:>;;?BCBBBBCD:;:@A;966;;C>B@B=A>9<00+0*/:9996525?9>9;;;<<=<=<%5.544:;77:000,0///;;;;%777+/+/;;;+;;6:440:66///5984:/803A@@ABBBB@@>>::;>;>BAA<>>=;:://+/389C>BBAAABAA?BBEEBA<A==900,/8;;;297337977887"37,7788AB;6<16.5<==895;////3887789;)/).66.888379==888:::888=>=BB785<>>>?@=?A@AB?AAAC?B@BBBBB
@ATNG8:02313:07261
GATGGTAGTGTGTCTCTGAGAGTAGTACCATTCGTTTCGGAAGAGACAGGTACGTTAATAGTTAATAGCGTACTTCTTTTTCTTGCTTTCGTGGTATTCTTGCTAGTTACACTAGCCATCCTTACTGCGCTTCGATTGTGTGCGTACTGCTGCAATATTGTTAACGTGAGTCTTGTAAAACCTTCTTTTTACGTTTTACTCTCGTGTAAAATCTGAATTCTTCTAGAGTTCCTGATCTTCTGGTAGAGCGTGCATATATCTACCATCGAATGAGGTTAGTCT
+
DDDD@BBBBBBBBCC@@ACCCCFCCCCC@@@=@@@@<@D@C@CCAABAA>AAA??=@?BBBC@C?BBBBAABDE?BDCCC3BB=??BB<BDBC?BBB=AA?BBCBBD?BEBB@>>><???<A<>>>>>AAB=@?>=:=A>>>>>>AADCA??AA<@@C<::7:;===@@AA>>:>====2=:@:;7766)7<----)--6---23-/...&.899=4947737=>?588599;>=::<+//:6:=A==:::?=???>=>@AA=9:///>9667<7?:;;;;;
@ATNG8:02314:07264
GATTCTGAGAGTAGTACTCATTCGTTTCGGAAGAGACAGGTACGTTAATAGTTAATAGCGTTAACTTCTTTTTCTTGACTTTCGTAGGTATTCTTTGCTAGTTACACTAGCCATCCTTACTGCGCTTCGATTGTGTGCGTACTGCTGCAATATTGTTAACGGTGAGTCTTGTAAAACCTTCTTTTTACGTTTACTCTCGTGTTAAAAAATCTGAATTCTTCTAGAGTTCCTGATCTTCTGGCGCGTATGTATGTCGCCTACCACTCGAATGAGGTTAGTCT
+
<<<7<A@;99?:>>>=5555/)//77)//4:27759955.59;9=3=::=49047<7----(-(-5055555'6913333919978823334333(3337771333::;;;<///5:+//--97//*/78728<9;///33339;=?8<4;<;065(,(,,(,,-579;7<>>GG2E:?99::99$59999)5555556><=8=>>=<$;5554393:;9;;;<99<7<)//7/55.555.555556655;99945504::3//0///5<<<@=A9?>955
@ATNG8:02315:07245
GATGGTAGAGAGACTGTAGCGCACCCAGAAGATCAGGAACTCTAGAAGAATTCAGATTTTTAACACGAGAGTAAACGTAAAAAGAAGGTTTTACAAGACTCACGTTAACAATATTGCAGCAGTACGCACACAATCTAAGCGCAGTAAGGATGGCTAGTGTAACTAGCAAGAATACCACGAAGGCAAGAAAAAGAAGTACGCTATTAACTATTAACGTACCTGTCTCTTCCGAAACGAATGAGTACCTCTCAGACGCTCGTCCTACCATCGAATGAGGTTAGTCT
+
<;;<?CCDDDCCBC@AA>>A?;ACC>CCCACDCC99:;@CCFDDBB?BB@B>AABBBCCC3B?BBCAAACBBBB<AA@AAAA,;;5;=CCC7C;:7<CCAB@===49.4>8=>:059555<<<>BDCCCBBB@CABA?BBDDCCAA?B@CBB@CCCCCCCC@CC????@CC@BBB;??::48;>>:?????1?DAEBBBC@@@A<@:>=BB:=:=@A@A=ABBBBCD?D?CDD<AAB?BBABB>=9888@@BBB?AA>>8818:<9=977;68765.56<;;BB
@ATNG8:02318:07258
GATGGTAGGCGAGAGTGAGACGCAGTACTCATTCGTTTCGGAAGAGACAGGTACGTTAATTAGTTAATAGCGTACTTCTTTTTCTTAGCTTTCTGTGGTATTCTTGCTAGTTACACTAGCCATCCTTACTGCGCTTCGATTGTGTGCGTACTGCTGCAATATTGTTAACGTGAGTCTTGTAAAACCTTCTTTTTACGTTTAACTCTCGTGTTAAAAATCTTGAATTTCTTCTAGAGTTCCTGATCTTCTGGTGAGATATGCATGATGCTACCATCGAATGAGGTTAGTCT
+
<AA<@DBA>AAACCCCBBBGFCAACBB;;9AB=AA@B6>@=@<@A@@A@@<@BA@@?@,0)000)/6;:?CBBA@@8:9998'6:)//9992778::6:::6??=888=6806;9775@@;@AB6=8<====>=>=B@@?<AA@@@BA>>>A@@?=<=9===8=?=@=@BB=>>??>8=;;;:/:7<188888(69877.516997:;=8:569:8+9//)/9)//)8>:@>>:@//,/9===AAA7::@<@B>>>ABBAAAAA?;;;:?B;=>>?@<>;;;=B=>=>@A
@ATNG8:02320:07250
GATGGTAGTATAGAGCTCTACATAGTACTCATTCGTTTCGGAAGAGACAGGTACGTTAATAGTTAATAGCGTACTTCTTTTTCTTGCTTTCGTGGTATTCTTGCTAGTTACACTAGCCATCCTTACTGCGCTTCGATTGTGTGCGTACTGCTGCAATATTGTTAACGTGAGTCTTGTAAAACCTTCTTTTTTACGTTTACTCTCGTGTTAAAAATCTGAATTCTTCTAGAGTTCCTGATCTTCTGGGTGCGCTACAGTCTCTCTACCATCGAATGAGGTTAGTCT
+
AB@@>BCCCCCAABCDBBBCCCCCCCCDDC;:;;BBD>CC@C@CAACDCB=BDCBB=A=ABCC?B>BBBBBBBBB?BCCCC2BB>AAAB=ABA@;@@?;@B?BBBBBB>AACBA@@@9=<A>D=>>;;;>>?=A???<;::@===>>>>>@@>>>8;;A<>>;>=CBAA>@@AA;??@@@5>491886767%8?CDE9??@;;9A?;:5:>=>/>;;;>;?<AA<>>>>;;;;>;;;;@@@;=8881///66;@A@@@@@@>>9==78///=666:@>D<===A>
@ATNG8:02325:07245
GATGGTAGTATCTGCACACCTCTGTCCAGAAGATCAGGAACTCTAGAAGAATTCAGATTTTTAACACGAGAGTAAACTGTAAAAAGAAGGTTTACAAGACTCACGTTAACAATATTGCAGCAGTACGCACACAATCGAAGCGCAGTAAGGATGGCTAGTGTAACTAGCAAGAATACCACGAAAGCAAGAAAAAGAAGTACGCTATTAACTATTAACGTACCTGTCTCTTCCGAAACGAATGAGTACACATCGTCGTGTCGTGCTACCATCGAATGAGGTTAGTCT
+
@ADE?BBCCCBBB@B=@00)/:///=86664659=55.50549@?=@:44047==?88777'7,77;;=>>;///)////////$/3,3,33(38849;322722..2,22(---(-225;;666=<<<BB@B8:9AA;@?:::@;;9@=@;949><<<<::6>B==<B;88?ABA188778)8>>9>@@@@.=>:>====>868=B<A;:::=8==BAA?A;;:@BDAC:BBB7=483887=?B??>>>733B?:9:::::88==4==??A?877C>A>BBB@@
@ATNG8:02328:07241
GATGGTAGTACATGATAGACGACACCAGAAGATAGGAACTCTAGAAGAATTCAGATTTTTAACACGAGAGTAAACGTAAAAAGAAGGTTTTACAAGACTCACGTTAACAATATTGCAGCAGTACGCACACAATCGAAGCGCAGTAAGGATGGCTAGTGTAACTAGCAAGAATACCACGAGAGCAAGAAAAAGAAGTACGCTATTAACTATTAACGTACCTGTCTCTTCCGAAACGAATGAGTACAGAGAGTACGATATGTCTACCATCGAATGAGGTTAGTCT
+
55==:>>@@@955544944599:55.5994;;>==7;7;;=655>844.43983::;?<):6==8897<9777)8;=99;;*;=<<6?@=0>@A=BB;;9@669?B?AA>A;;69:@=@BCCCCCBBBC;;7;A@@<@BCBCBBB@C@C<;8;B@@@@?@;?AAABC@BB@BBB79:???A??:=BABBB.580759@ABBBA=B?994<271849@A<AB=555=9=7;@C9A992:99@@BBABBB@;ACAAACA@@>;;;@5;:5575835<496:;///
@ATNG8:02329:07254
GATGGTAGCGCATATCAGCGCAGCCCAGAAGATCAGGAACTCTAGAAGAATTCAGATTTTTAACACGAGAGTAAACGTAAAAAGAAGGTTTTACAAGACTCACGTTAACAATATTGCAGCAGTACGCACACAATCGAAGCGCAGTAAGGATTGCTAGTGTAACTAGCAAGAATACCACGAAAGCAAGAAAAAAGAAGTACGCTATTAACTATTAACGTACCTGTCTCTTCCGAAACGAATGAGTACAGAGAGTACGATATGTCTACCATCGAATGAGGTTAGTCT
+
448;8=@A@BCD@ABCCAAADCDCC>CCC@CCCB999;?BCCCCCC@CA?A?CBA@BDDD5B?BBBBCCCCCCC>BBBDDDD3CB=A4999.:BC?CCCCCCC:9;;@CC@BBB?BCCCCCCCCBBBBBDCC?CBB@=BAAA@@;;7;>BB7;;ACDDCCC@DDCCBC???9@BA<@@999+9==9=?@@@A(@C@B97:CBCCC9947@@>1818ADDC@CCAAAGDAE@BBB=CBC@@@?BBBBACBBAA@BBADBBBB<><CC>CCBBB?:;;=9=;@>?;;
@ATNG8:02329:07262
GATGGTAGACATATCGTACTCTCTGTACTCATTCGTTTCGGAAGAGACAGGTACGTTAATAGTTAATAGCGTACTTCTTTTTTCTTGCTTTCGTTGGTATTTCTTGCTAGTTACACTAGCCATCCTTACTGCGCTTCGATTGTGTGCGTACTGCTGCAATATTGTTAACGTGAGTCTTGTAAAACCTTCTTTTTACGTTTTACTCTCGTGTTTAAAAAATCTGAATTCTCTAGAGTTCCTGATCTTCTGGGCAGACTCTCACACGCCTACCATCGAATGAGGTTAGTCT
+
AA@@=ABBBBBCCCAB@CCCCCCCCDBCC@@@<@@@@<@@<@:A@@ABCC?BBBBB?C?CBBB>A>AB@?@?>00*//////#/948:::/;==8=39899(8<8<=>5>@4<=;;;?@@<@@@<@=@@?;:;>><AAAA;??@?@?@?@?A@><<::5:<<:??:><>>>ABCC>>:>=?>=/=4:488888(8<8888)9======>888'5;;>C%=7988595///98;63559///@@DD:<<@@6>///:9<<?AAAA@;388=69666=7<<=@<@=AA>==
@ATNG8:02334:07253
GATGGTAGCTCTGCTCTGACTCTCGTACTCATTCGTTTCGGAAGAGACAGGTACGTTAATAGTTAATAGCGTACTTCTTTTTCTTGCTTTCGTGGTATTCTTGCTAGTTACACTAGCCATCCTTACTGCGCTTCGATTGTGTGCGTACTGCTGCAATATTGTTAACGTGAGTCTTGTAAAACCTTCTTTTTACGTTTACTCTCGTGTTAAAAATCTGAATTCTTCTAGAGTTCCTGATCTTCTGGTGAGATATGCATGATGCTACCATCGAATGAGGTTAGTCT
+
59CC;>CEGBBAAABCCCCCCDCBBADCCBBB@CCCC>CC?B?BDCCCBC@BCCBB?B?BCCD@C@CCCCCCC@>;;;;;;*4?7@ABB=ABBA>B;;6;B8;;BCCDBCCBDDFBB@BCC@C?CCCDA@@D?CCDD>AACCCBCBBBBAB@@@C?BBB?BDAFABB@@@CAAB>A@A@A3A=A=@@AAA,@A;;;8;BCBCBDBAA5;;;;*;;;@B@C@BC@CBCBBCB?B@AABBBB=@@B@BBFCFFBBBCCBBBBBBECC@BA@@C<9;;B?A@CCBBB
@ATNG8:02337:07241
GATGGTAGTGTGTCTCTGAGAGTAGTACTCATTCGTTTCGGAAGAGACAGGTACGTTAATAGTTAATAGCGTACTTCTTTTTCTTGCTTTCGTGGTATTCTTGCTAGTTACACTAGCCATCCTTACTGCGCTTCGATTGTGTGCGTACTGCTGCAATATTGTTAACGTGAGTCTTGTAAAACCTTCTTTTTACGTTTACTCTCGTGTTAAAAATCTGAATTCTTCTAGAGTTCCTGATCTTCTGGAGATACACATGATACTCTACCATCGAATGAGGTTAGTCT
+
9978;=;;CCCCCC;:9CBBBBBBACBCDEBC?@??C<@@@C?CBBBCBB@BCBBB8<8;A::1999CCCBBAAC?BBBBB1<=:>CEF>@ABB>BDC=CCA;;:CBC@ICCA;==C@C@@=@>AABCBCAA=AC@A7<;A@BBBBBBCBCCDBC@CCC?BB@D@CC;;;@ABB@ABCBC9B>B>ABCCC5CCCCC=A@ABAB;<;B@CCCC0B@@;;9;@IG@CGAA@BB?B?ACEECC@CCC?AAAAABBBCBBBCBAABACC?B:::C>:;;C?B>BBCBB
@ATNG8:02339:07274
GATGGTAGTGCGTGAGAGAGAGACCCAGAAGATCAGGAACTCTAGAAGAATTCAGATTTTTAACACGAGAGTAAACGTAAAAAGAAGGTTTTACAAGACTCACGTTAACAATATTGCAGCAGTACGCACACAATCGAACGCAGTAAGGATGGCTAGTGTAACTAGCAAGAATACCACGAAAGCAAGAAAAAGAAGTACGCTATTAACTATTAACGTACCTGTCTCTTCCGAAACGAATGAGTACATAGATATACGTATAGCTACCATCGAATGAGGTTAGTCT
+
::89>@A@ABCCCCABBCHBAACCC>CDC@CCCCA@?A@BBCDBBB?BC=@<?AA<????.8<:AADEBBBBBB>CEBBBBB2;;7;;BBB;BCC@CCCGCBB@@>@@BB@CAA@ACCBCBDCCCCCCBCCC@CCCC@ABABBBC@B?B@@?AECCCCCB>AABBBA?BB@BBB999BBB=BBB?BBCCC3@@=@000@=ABB;?:?ABB;?<??BBB?BBAAABA>A@CCC>CBB?BAADCCCBBACBAAACCCA??>>>DAA<=?>AA<@@>><><>BAAA
@ATNG8:02339:07289
GATGGTAGAGTATCATGTGTATCTCCAGAAGATCAGGAACTCTAGAAGAATTCAGATTTTTAACACGAGAGTAAACGTAAAAAGAAGGTTTTACAAGACTCACGTTAACAATATTGCAGCAGTACGCACACAATCGAAGCGCAGTAAGGATGGCTAGTGTAACTAGCAAGAATACCACGAAAGCAAGAAAAAGAAGTACGCTATTAACTATTAACGTACCTGTCTCTTCCGAAACGAATGAGTACGAGAGAGCACACGTGTCTACCATCGAATGAGGTTAGTCT
+
///948>ABCCBCBCABABBBBBBC?BBC?BCBBBB?B?CCDBBBB?BC@C@BBCCDDCC3D@CCAABBCCCCC8@@;<<<<*;B>B5;;9&9><;<CECBACA@>A?BB@BCC?AABBCBCBBBCCCDBBB@BBBB?A@AABCBC@D@BBB?CBBBBBCC?CCBBAA>BD@BBB<>>AA?8@<<899999(:@?C:99BCCBA<@;@@BB8;8;ACBB@BCCCCDD@C?AAD=BCD?BBBBBBBCB@AA=789BBBCABBBBAA>ABBBB?BAAB7:5;B;;;
@ATNG8:02340:07240
GATGGTAGCACGACACGACGATGTGTACTCATTCGTTTCGGAAGAGACAGGTACGTTAATAGTTAATAGCGTACTTCTTTTTCTTGCTTTCGTGGTATTCTTGCTAGTTACACTAGCCATCCTTACTGCGCTTCGATTGTGTGCGTACTGCTGCAATATTGTTAACGTGAGTCTTGTAAAACCTTCTTTTTACGTTTACTCTCGTGTTAAAAATCTGAATTCTTCTAGAGTTCCTGATCTTCTGGACGACGCGCACTGACACTACCATCGAATGAGGTTAGTCT
+
44<=9=CBA;66;>BB;96666<ACCCCCCAA?BCCC>FL@C@BBBCCCC@CBBBC?C?BBBC?C?BBBBCCCBD@BCBAA3=@3>::9(7=>?>ADC@AA7:9BDAA>ABCDBAAA;?==7=;AA@<<=<=:=AAA;AAAAAA<<=??@@@:::<>>>>;;8;<@@AAAAAAA:>>@BB;B<A<>>>==/==666.676///766=;>>>?/>??;>6:1//*/;::>??=B<AA???B7:;C=@@:;;@@@A@;;;A>>>>>>8::;=A=A;;;<A<@@@AA
@ATNG8:02341:07240
GATTAGTGCGTGAGAGAGAGACCCAGAAGATCAGGAACTCTAGAAGAATTCAGATTTTTAACACGAGAGTAAACGTAAAAAGAAGGTTTTACAAGACTCACGTTAACAATATTGCAGCAGTACGCACACAATCGAAGCGCAGTAAGGATGGCTAGTGTAACTAGCAAGAATACCACGAAAGCAAGAAATAGAAGTACGCTATTAACTATTAACGTACCTGTCTCTTCCGAAACGAATGAGTACGTGTGACGTACGTGAGCTACCATCGAATGAGGTTAGTCT
+
::87<@ABA;;9DJJDBCCE??=8;;@=@CCC@@<@:BBBCBAA?CC?C?CA@?>===);6AAAAAB@A@A@8>@;;;;<*<@<=;@@@7@CB@CBBBA@A@@<A@BB@CCC@BBBB;;;CCDDDCCB@@<@A??<@A@@@A:99;@DDD?BBBBBBBDACBB???;?>89:9499@AA;???=???8>AAA=AA>:::BAB>B>BBBB@E@DCDBB?BCCCCCD@DA:995:AA<AAAAAAC???BBDCBBBCCCEAABABB?BBBEB?AA@@;@:@@@@@
@ATNG8:02341:07267
GATGGTAGTATAGAGCTCTACATAGTACTCATTCGTTTCGGAAGAGACAGGTACGTTAATTGTTAATATCGTACTTCTTTTTCTTGCTTTCGTGGTATTCTTGCTAGTTACACTAGCCATCCTTACTGCGCTTCGATTGTGTGCGTACTGCTGCAATATTGTTAACGTGAGTCTTGTAAAACCTTCTTTTTACGTTTACTCTCGTGTTAAAAAATCTGAATTCTTCTAGAGTTCCTGATCTTCTGGGTCTACGCTCGTCGCGCTACCATCGAATGAGGTTAGTCT
+
;>><>BCCBCCBBBCDCCCCHCCCCBCCDC@@;>::;6;B@C@BBBBCBB?BBBBB>B>A>BB?C?B@BBBA@A@<@@@AA2@A<@999(73325;8;67;1557;@@:<>AAA@B?7;;C=A7;<>>>@@A=AAAB:==@@@@@@@@>@>>>=<4:;=8<>5:2;B>>>BA@@7<=>?>2>9?<?AAAA.==9AA17;>>AA;:::188852#22226161682888;>??<@=AAA@A@7;;;>5>;;;B>?>?888:887<;A39::==4878=8=9>?==>
@ATNG8:02292:07316
GATGGTAGTATATCGCGTCGCTATCCAGAAGATCAGGAACTCTAGAAGAATTCAGATTTTTAACACGAGAGTAAACGCAAAAGAAGGTTTTACAAGACTCACGTTAACAATATTGCAGCAGTACGCACACAATCGAAGCGCAGTAAGGATGGCTAGTGTAACTAGCAAGAATACCACGAAAGCAAGAAAAAGAAGTACGCTATTAACTATTAACGTACCTGTCTCTTCCGAAACGATGAGTACGAGAGAGCACACGTGTCTACCATCGAATGAGGTTAGTCT
+
CC@=?BCCCCCCBBCCAABGJCCCD@BAB?@@ACCC@BACCDBB;;:;C@DAC@@@DDDE2A?BCDBCBCCCDD=?=9998-9A>A3::9(9?A177>>;=:009=900*0::5:>>?CBBCGCCC@><00,0@<<9@A@>@:::=A@B@@=@@@@DCCB@BBBBBB?BB?999=@???B;@AA?BBCCC3BB?B???A>>@B=B<AABB<?;88<BA<@@@@?AB?A@@@A9@00/<<<?BABBCCEB???BCBACCBA=9818;>>C==;;;9=8=BA@A
@ATNG8:02293:07303
GATGGTAGTGTCATATGAGAGTGTGTACTCATTCGTTTCGGAAGAGACAGGTACGTTAATAGTTAATAGCGTACTTCTTTTTCTTGCTTTCGTGGTATTCTTGCTAGTTACACTAGCCATCCTTACTGCGCTTCGATTGTGTGCGTACTGCTGCAATATTGTTAACGTGAGTCTTGTAAAACCTTCTTTTTACGTTTACTCTCGTGTTAAAAATCTGAATTCTTCTAGAGTTCCTGATCTTCTGGACAGAGTGTGCAGATACTACCATCGAATGAGGTTAGTCT
+
::<<;DBBBCCDCA@ACCCHCAA@CCCCDCCC@C@@A7;<?B?CAAACFDAABACBACACCCB@B@CBCCBBB@@>@EEED5CC?BBBG>CCBB?BCC?CC9;:BBBC@CCCCCCCG=A@C@C@BCCCABAD?CCCC@BCCCCCCDDCBCCBBBD?CBB?CC@C?BBBBBCCCC@B@@@@9@@D@BBCCD5BBCCC>BBCBBBA;<<=AAAA0AAAAC@C@BB?BBBBBBB@B@BBBBBB?@@@>BCCCCDCCBBBBBBBCBCCC?BAAAB?BCAA>A?BDBBB
@ATNG8:02300:07339
GATGGTAGTATATCGCGTCGCTATCCAGAAGATCAGGAACTCTAGAAGAATTCAGATTTTTAACACGAGAGTAAACGTAAAAAGAAGGTTTTACAAGACTCACGTTAACAATATTGCAGCAGTACGCACACAATCGAGGCGCAGTAAGGATGGCTAGTGTAACTAGCAAGAATACCACGAAAGCAAGAAAAAGAAGTACGCTATTAACTATTAACGTACCTGTCTCTTCCGAAACGAATGGTACTGTATCTATGTGTGCGCTACCATCGAATGAGGTTAGTCT
+
CBB>@BBBBBBDCCCAAAABCBBCCACCC@AABCBC>B@BEICCBC@DD@C@BAA;;;;;*;?AABCCBCBBBA9A>?@??@0?B<B4:;;.;BB@CCCCCCFCB?B?A?=@?@=@BCCCCCDCAA@BBA@@>@BBBB?BB@@@@@<B@CAB@BCBBBB@?=?DBBBA?BB@AAA=??AAA;@::5:BCDC2DD?B999BADBA<A:?@BB:=:=?BBA=@@ABBCC@CGCAA=AAA=AB?BBBBCDCCCCCCCBBBB>>>BBC@BBBBB?BBAA>A?BAAAB
@ATNG8:02303:07305
GATGGTAGCGCGACGAGCGTAGACCCAGAAGATCAGGAACTCTAGAAGAATTCAGATTTTTAACACGAGAGTAAACGTAAAAAGAAGGTTTTACAAGACTCACGTTAACAATATTGCAGCAGTACGCACACAATCGAAGCGCAGTAAGGATGGCTAGTGTAACTAGCAAGAATACCACGAAAGCAAGAAAAAGAAGTACGCTATTAACTATTAACGTACCTGTCTCTTCCGAAACGAATGAGTACTATGTAGAGCTCTATACTACCATCGAATGAGGTTAGTCT
+
<<=>?B<B@@@@BB;:;CFGHCCBE?CAB?ABBB@@=@?BBBCAAA>AA?A?BCAAACCC3C?BBBBBCBBBBB>BBBDCBB0;;5:4;;;-;BC?CGGCBBCBB?B?BB?CBB?BAABCDCCCCCDFCBBC?BAAB@CBCBBBCC?DAE@A>ACCCCCCB?BCBBBB?BB?BBB?CACCC>B9949?>>@2@B?CBA??;E@@=?<???@9=8;;@AA?AB@A@DD?B??A@9?BB?AABFCBBBBBBBBCB>>>==@??>=>C<???>?9>@:94939@999
@ATNG8:02308:07306
GATGGTAGCATCATGCATATCTCACCAGAAGATCAGGAACTCTAGAAGAATTCAGATTTTTAACACGAGAGTAAACGTAAAAAGAAGGTTTTACAAGACTCACGTTAACAATATTGCAGCAGTACGCACACAATCGAAGCGCAGTAAGGATGGCTAGTGTAACTAGCAAGAATACCACGAAAGCAAGAAAAAGAAGTACGCTATTAACTATTAACGTACCTGTCTCTTCCGAAACGAATGAGTACCTCTCAGACGCTCGTCCTACCATCGAATGAGGTTAGTCT
+
CCCC?CCDCBBBBCCCCCCCCCCCC?BCD?BBBC??<?@BBCBCCB?BB>B>BBCBBBBB3B@BBBBCCBB==<7<ABCECE5BB?A=@@@7@CE@CBBCCCC@@=@?BC@DCB@BBBCCCDCCCCCCCDBB@CCA@>ABCBBCB@>B@C@@?ACBCBBCC@CAAAAA?CC?@@A>@@998+:===?AAAA3AC?B@??CCC??<?<AABB;><>AC@@=@B@@@CC?C?CCF=B??=?BBCCCC?CCCCCBBBBBBC>>>:??C=?===A<AA??;@<AB999
@ATNG8:02310:07327
GATGGTAGTATCTGTCTACGAGAGCTAGAAGATCAGGAACTCTAGAAGAATTCAGATTTTTAACACGAGAGTAAACGTAAAAAGAAGGTTTTACAAGACTCACGTTAACAATATTGCAGCAGTACGCACACAATCGAAGCGCAGTAAGGATGGCTAGTGTAACTAGCAAGAATACCACGAAAGCAAGAAAAAAGAAGTACGCTATTAACTATTAACGTACCTGTCTCTTCCGAAACGAATGAGTACTGTATCTATGTGTGCGCTACCATCGAATGAGGTTAGTCT
+
CAA<?BBB@@CCCCECDCCCBBBBBBAAB@CBA@A@7;8:BB@@@B@BB?BADAB;;:::*:>BBBBCCCCCCC>CBAADDD5CC@B@BCC<CDCACCCDDBBBB@C@BB@BBB@BCCCBCDBAAACCDCCC@CBBB@CBBBBB@@<@?BBA=ABABADCC@CCCBAA?BB@BBB=@@999.9983999999%9999949<=BBB>A>@BCC<?;?=B@@?ABA@@BA@D@CCD>C;;9;AAACBBBCBCAAB998ACAAABBBCD@CBBBB@AB@@>@@CC@@@
@ATNG8:02311:07315
GATGGTAGTATCTGTCTACGAGAGCAGAAGATCAGGAACTCTAGATGAATTCAGATTTTTAACACGAGAGTAAACGTAAAAAGAAGGTTTTACAAGACTCACGTTAACAATATTGCAGCAGTACGCACACAATCGAAGCGCAGTAAGGATGGCTAGTGTAACTAGCAAGAATACCACGAAAAGCAAGAAAAAAGAAGTACGCTATTAACTATTAACGTACCTGTCTCTTCCGAAACGAATGAGTACACACTCTCATATGACACTACCATCGAATGAGGTTAGTCT
+
55<>:>DFDABBBBCCBCDCCCCBBCCC?BABBBD=@=@CCBBBAAAA?C?BAAAAA??/A>AA@@ABBBBBB<BB@@AAA2@A=B<@@@9@CCACBBBCCBBB?B?CC@CA@>ABDBBBBBDDCCCBBBD?BCBB?CBBBAB@A>A?CBB@BBBBBBBB@ACAABB@BB;???3999999+9==8999999%9>;>:49BB@?@:=:98>>2;7;ACDC@CD@@?@@=@=@@>;@::89CCCCBCBBBCCCBBBBAACAAADACC?C@AAC@BBBA?B?CCAAA
@ATNG8:02312:07315
GATGGTAGACACGTGTGCTCTCTCGTACTCATTCGTTTCGGAAGAGACAGGTACGTTAATAGTTAATAGCGTACTTCTTTTTCTTGCTTTCGTGGTATTCTTGCTAGTTACACTAGCCATCCTTACTGCGCTTCGATTGTGTGCGTACTGCTGCAATATTGTTAACGTGAGTCTTGTAAAACCTTCTTTTTACGTTTACTCTCGTGTTAAAAATCTGAATTCTTCTAGAGTTCCTTATCTTCTGGGTCTCTCTCTCACGCACTACCATCGAATGAGGTTAGTCT
+
;:?<@ECBBBBBBBB:9;>DCCCCCCAAAB;;7;CCC>BB?@?ABCDDBB@BDCDB@B?BBCF@D=?@CCCBBBE?BBAAA2@>;>997,3===?BBB@BC=A@@@AB<??CBBA>>8;;D<@=@A@??>>><@??@7;:>>A=>>AB=====<=8<>=9=>6:7;?@@@>==><>AAAA5A<A:??DDD.;;>>=5=>>???;;;A<===;+9///=383<<8=>?@@@@<A=D<?>==8<888*8733-----7;66;:::<<8<86666/--94=06336;
@ATNG8:02314:07329
GATGGTAGTGTGTCTCTGAGAGTAGTACTCATTCGTTTCGGAAGAGACAGGTACGTTTAATAGTTAATAGCGTAACTTCTTTTTCTTTGCTTTCGTGGTATTCTTGCTAGTTACACTAGCCATCCTTACTGCGCTTCGATTGTGTGCGTACTGCTGCAATATTGTTAACGTGAGTCTTGTAAAAACCTTCTTTTTACGTTTACTCTCGTGTTAAAAATCTGAATTCTTCTAGAGTTCCTGATCTTCTGGTATGACTAGTGTACTACTACCATCGAATGAGGTTAGTCT
+
<;;<:B===654::9566<<=@BBBBBB@A@@>@BBD=BC?A>@CA@@CD>@@A;;;,:9>@@A@C@CAAAH<;29C=@A>>=+;;;39:<<3;;>;:;;;:;B:;999@B6;;;BBBBA=A;;5:;@CC9;;::4:@@@;A@?>?99:=@@>::<>>:>@@<@B?C<9:9<?>@>>;>99999$97@495555$99AAD3?9:59559554999;(9995616=@D=>>>:94>.9.9;8=:?<<?C@BBCBBBCCBCCCGCCCB;;;@@@@CC@BBBB?B=@AB@@
@ATNG8:02318:07292
GATGGTAGCAGACGTGACAGAGCGCCAGAAGATCAGGAACTCTAGAAGAATTCAAGATTTTTTAACACGAGAGTAAACGTAAAAAGAAGGTTTTACAAGACTCACGTTAACAATATTGCAGCAGTACGCACACAATCGAAGCGCAGTAAGGATGGCTAGTGTAACTAGCAAGAATACCACGAAAGCAAGAAAAAGAAGTACGCTATTAACTATTAACGTACCTGTCTCTTCCGAACGATGAGTACGAGAGTCAGAGCAGAGCTACCATCGAATGAGGTTAGTCT
+
44443999:=444:55599::<<<>6;;;599<5558<9=>=<<<<7;916)//)///////#/38;;33383333(3344444$4;6;.555&5<<9@>>CBB:<<+0*00*0:;69<;;;?BBCCCDBCB;;5;:9=:?@@@@?>>9A=AB@=@ABB@@@A?BAACAA??A>;::6;3333(333,3?ACC1@A?BBAAA@><<1708;<<5:587?@>9<000@?@=@::96;..---8;?BBBCB798B>==>?<<<??;=:==<<9)/000*0:;>?>>
@ATNG8:02319:07319
GATGGTAGGCGACATACATACGCGCAGAAGATCAGGAACTCTAGAAGAATTCAGATTTTTAACACGAGAGTAAACGTAAAAAGAAGGTTTTACAAGACTCACGTTAACAATATTGCAGCAGTACGCACACAATCGAAGCGCAGTAAGGATGGCTAGTGTAACTAGCAAGAATACCACGAAAGCAAGAAAAAGAAGTACGCTATTAACTATTAACGTACCTGTCTCTTCCGAAACGATGAGTACGATGAGATCTCGTGTGCTACCATCGAATGAGGTTAGTCT
+
;?C@?B;;8;AAAA@BCBBB;;;@@@BB<@>AA?A9>;>>?AABG@DE?C?A@A;;;;;*;>B@ABCABABBB;B;;;;;;*;B=A9@@A3?@A:?;?AAAAAA<?;>A=AAA<?<?>@AAACBBACCABA?AA@B=@@BDBCBC@CAGBB@BCCCBBCB?CBBBBD>AA7::A6::??D;A::39====.<A?@=>>CCCAA>A@BCA=8=:>;@@B?BDB@AFE@C?AA@6<00000;<?ABB999BBAAABBBB889B;;5;=@@@<AD??;?;=?@AA
@ATNG8:02320:07336
GATGGTAGCGCACACATAGATACAGTACTCATTCGTTTCGGAAGAGACAGGTACGTTAATAGTTAATAGCGTACTTCTTTTTCTTGCTTTCGTGGTATTCTTGCTAGTTACACTAGCCATCCTTACTGCGCTTCGATTGTGTGCGTACTGCTGCAATATTGTTAACGTGAGTCTTGTAAAACCTTCTTTTTACGTTTACTCTCGTGTTAAAAATCTGAATTCTTCTAGAGTTCCTGATCTTCTGGAGATATCATCAGCGAGCTACCATCGAATGAGGTTAGTCT
+
55<>9>=B??@C@@@ACAAABBBBAAAC>>BB@BCED>BB:;6;AAA;;?165;<?.:49@@B@CACBBA@@AAA>AABBB3BC@AAEE>CB;;9;AB>BC:9;BBBBACDEGEBBBABAAAI=BBBBACEC@CCCC=B;;;BBBBBBBCC;;<B=;;;<@A>C@BBBCCABA@245999&9;@9@ACCC5CBCCC>CCCCCAAABB?BBBB2ABABB>B>BC@BBCBBBB>B><;;CAB>CCDABCCCCCECCCCCCCCCAAAB>A;;<A>AACC:;;;DCCC
@ATNG8:02321:07297
GATGGTAGGACGAGCGTCTGAGAGGTACTCATTCGTTTCGGAAGAGACAGGTACGTTAATAGTTAATAGCGTACTTCTTTTTCTTGCTTTCGTGGTATTCTTGCTAGTTACACTAGCCATCCTTACTGCGCTTCGATTGTGTTCGTACTGCTGCAATATTGTTAACGTGAGTCTTGTAAAACCTTCTTTTTACGTTTACTCTCGTGTTAAAAATCTGAATTCTTCTAGAGTTCCTGATCTTCTGGATACACTCATGTGCACCTACCATCGAATGAGGTTAGTCT
+
:::;@AA?;CC@A@ABABCBCBAA?BCCCDBB?CAAA=AC?C@CCDDCCC?CCCBC@B@DCCC?B@CCCCCBCBB?BDDDD2BB@BBCC>DCCC@CCC>BD?B@@CCFACBBBCCCC@BCB?C?CCDDAAAC@CBBC?CBBB@CCBCCDCCCBBB?BCC@DC?B?BBCCCCCCC@CBBBB9B?B?BBBBB2BCBBB=AABBBCDBBB=BBBB2BBBBB@D@CC?AACDCCC?B?BBBBCB>BBC@CCBBDCBBB@@@CDCB=AAC<?899C?ABBB?B@CC@@@
@ATNG8:02324:07339
GATGGTAGTGTCATATGAGAGTGTGTACTCATTCGTTTCGGAAGAGACAGGTACGTTAATAGTTAATAGCGTACTTCTTTTTCTTGCTTTCGTGGTATTCTTGCTAGTTACACTAGCCATCCTTACTGCGCTTCGATTGTGTGCGTACTGCTGCAATATTGTTAACGTGAGTCTTGTAAAAACCTTCTTTTTACGTTTACTCTCGTGTTAAAAATCTGAATTCTTCTAGAGTTCCTGATCTTCTGGACGACGCGCACTGACACTACCATCGAATGAGGTTAGTCT
+
444505>DD@@ACCBBCACBCCCBBB;;;B@@=@B@A<BC@C@CCBBCCF>00000+/)/;;A:?;A@@@D::9C?BAGED1@B:9:AB;@@;;5;;0,0=,00><=@=@AABBBBB<BAB>B@CBABAB<<7;BBB@CBBAABBBBBBBCCCCC@CCC@ED?A7;<;AB@B@@<@;;;;;';:@:A@AAB199BBC:B:;9@B?@;<@BBCC1@A@9979@CJAEFB;;;B5;5;AB@@A;;<E@;;;;;@AAAABBBAAACHAA=ABC;;5;<;<5;;@BDCB
@ATNG8:02326:07323
GATGGTAGGTGCACATGAGTGTATCCAGAAGATCAGGAACTCTAGAAGAATTCAGATTTTTAACACGAGAGTAAACGTAAAAAGAAGGTTTTACAAGACTCACGTTACAATATTGCAGCAGTACGCACACAATCGAAGCGCAGTAAGGATGGCTAGTGTAACTAGCAAGAATACCACGAAGCAAGAAAAAGAAGTACGCTATTAACTATTAACGTACCTGTCTCTTCCGAAACGATGAGTACAGAGAGTACGATATGTCTACCATCGAATAGTTTAGTCT
+
/8:<+-/92///::9>;;<<<669C?A@B=:9:??>9>:???9:9?<@B=A;@@9::??>0@=@@@B>CAAADD=@@ABCBB0BB60-0@;+:00)////9:766)//746;=47888;;>>BBAA@;;;;2:B@?<A==>CDCF?C@;;;5;>=@AABB?CBC@?@,0.*...*..:>5::;5;;;;7'793333:@=?>;7=5<///9=789BCDACCCCCBB@A@<;;0;;;;;:@@AABBBBCBBBBBBBBBBBBBBE?BBA99585??D:A655?
@ATNG8:02328:07326
GATGGTAGTGTCAGTGCGCGTCGTCCAGAAGATCAGGAACTCTAGAAGAATTCAGATTTTTAACACGAGAGTAAACGTAAAAAGAAGGTTTTACAAGACTCACGTTAACAATATTGCAGCAGTACGCACACAATCGAAGCGCAGTAAGGATGGCTAGTGTAACTAGCAAGAATACCACGTAAGCAAGAAAAAGAAGTACGCTATTAATTATTAACGTACCTGTCTCTTCCGAAACGAATGAGTACACATCGTCGTGTCGTGCTACCATCGAATGAGGTTAGTCT
+
>>;@><BCCCCBBB@AACHCCCCCC@BBC@CCBBBA>A=@@CCCCC?@?=?=@??>>>>>.>9>>BAAABBA@A;9:;CDDD5DC@C5;;;.;BB?CAAABBC;;;0@A@@A0000@>@BDDDCBBBCDCCC@CC@?<@A???BBD?D@CBB@BDBBCBBB?BCDCAB?BC<>?B>AABBB@CBB>99999(9@><=>??=;76)/)/38:*/*/=A@@<@B@??AB?B@CCC>DDE>BAACBCDBBAAACBAA:::AB????AC=9:9@A=ABBC@C@AAABB
@ATNG8:02333:07296
GATGGTAGTATATCGCGTCGCTATCCAGAAGATCAGGAACTCTAGAAGAATTCAGATTTTTAACACGAGAGTAAACGTAAAAAGAAGGTTTTACAAGACTCACGTTAACAATATTGCAGCAGTACGCACACAATCGAAGCGCAGTAAGGATGGCTAGTGTAACTAGCAAGAATACCACGAAAGCAAGAAAAAGAAGTACGCTATTAACTATTAACGTACCTGTCTCTTCCGAAACGAATGAGTACTATAGACTATCTGAGACTACCATCGAATGAGGTTAGTCT
+
;;<=:=>CBC@@;666=<@A;>@::6;99.4<?9:67@59AA00/<6:<;>;>?:95@@@0@?BBBBDBAA???9??@BDDB3A@<@<AAA9ABC?CCCCAAACC@E@BB@BAA?CAAABBCCCDCCCEDBA<@@@@7::@@A??@@D@EA@?AAABBCBB@BAABAA>AC@CCC>BABBB=B@?=?CDDD2CC>B=>>AA>>?1718=@@1818=A@@=@CBBBBB?B?BBB>BBB?BCCCCCCCBBB???A:8::A:::CCBB?CBBBC;;:00+0*/<009
@ATNG8:02333:07333
GATGGTAGGCGTGTGAGAGTCTGCCCAGAAGATCAGGAACTCTAGAAGAATTCAGATTTTTAACACGAGAGTAAACGTAAAAAGAAGGTTTTACAAGACTCACGTTAACAATATTGCAGCAGTACGCACACAATCGAAGCGCAGTAAGGATGGCTAGTGTAACTAGCAAGAATACCACGAAAAGCAAGAAAAAGAAGTACGCTATTAACTATTAACGTACCTGTCTCTTCCGAAACGAATGAGTACAGAGAGTACGATATGTCTACCATCGAATGAGGTTAGTCT
+
>?@=@BCC@CB9;6:9AAA;;;;;905DB>?A;;;FAHACBCCBCB@BA?B?AA@;;;;;):;=<>?>>?A<==3=<<<<<<,88178;<;0;?A=BBBCA@<55.7;?A<A@@<@>>>@@??>??AA;;;=9>AAA9<<A@@>>>;>:>8999BBBDAAA<AAAABB?BB?BBB>?>7778*778088888(8:4;>?>@>>>?=A=@>?@;@<@@???<A@@B=;;<><>AD;DCC?@@ACAAAB@>=>BA>>=ADBAAAA@??<?@@AC=:;;>:=<@@@@?
@ATNG8:02335:07311
GATGGTAGAGTATCATGTGTATCTCCAGAAGATCAGGAACTCTAGAAGAATTCAGATTTTTAACACGAGAGTAAACGTAAAAAGAAGGTTTTACAAGACTCACGTTAACAATATTGCAGCAGTACGCACACAATCGAAGCGCAGTAAGGATGGCTAGTGTAACTAGCAAGAATACCACGAAAGCAAGAAAAAGAAGTACGCTATTAACTATTAACGTACCTGTCTCTTCCGAAACGAATGAGTACGAGAGAGCACACGTGTCTACCATCGAATGAGGTTAGTCT
+
55558:;:6659;;@969?CCBBBB?A@@<;;9<>@;@>AABBBBB@DEACABECCCFDF5B@BCBBAAABBCC@CCIJJJJ2BB5;4;@=0=>=:>;<=@AA;;:;@CCGCBB9@;@BCCCCDCACBBBBCACBBB:;;@@B@AB>B?B;;7;AACBCCC?BLEFBB?BB?BCC599999+99939====,9823???CBB>>:=9<=>>1818:<;:=@@?@BBB=B@BBB=;;;=@@?CBBBBBBAB???AAAABBBA???@8?>@@A??;;A8<18;:99
@ATNG8:02335:07315
GATGGTAGAGTACAGTGTAGTAGACCAGAAGATCAGGAACTCTAGAAGAATTCAGATTTTTAACACGAGAGTAAACGTAAAAAGAAGGTTTTACAAGACTCACGTTAACAATATTGCAGCAGTACGCACACAATCGAAGCGCAGTAAGGATGGCTAGTGTAACTAGCAAGAATACCACGAAAGCAAGAAAAAGAAGTACGCTATTAACTATTAACGTACCTGTCTCTTCCGAAACGAATGAGTACTGTATCTATGTGTGCGCTACCATCGAATGAGGTTAGTCT
+
BBA@?BCBBCCCCBBBCCCCEDCCC@BBB?BBBBCC@B?BBCDCAA=?A=??BCB?????2??CBA?ACCC@@?6<=99:::*;D@D@BBB<BHGACBBBCCCDB?B@BB?A@@>ABCCDDCCAAACDBBAC?CCBB=AABCAAAA>C@CBA?BCCDBBAB?CCAAAA?BC>8889===><5??=:?BBBB3BC@A888AAACD:>;>A@@:>:=ACAA?ABBBBBB?C?CCA:AAA?BBBCCAAACCBAAABBBBBAA===>>@=AD=>?<AC9999=A?999
@ATNG8:02336:07304
GATGGTAGGCACTGCGCACACATCCCAGAAGATCAGGAACTCTAGAAGAATTCAGATTTTTAACACGAGAGTAAACGTAAAAAGAAGGTTTTACAAGACTCACGTTAACAATATTGCAGCAGTACGCACACAATCGAAGCGCAGTAAGGATGGCTAGTGTAACTAGCAAGAATACCACGAAAGCAAGAAAAAAGAAGTACGCTATTAACTATTAACGTACCTGTCTCTTCCGAAACGAATGAGTACATAGATATACGTAATAGCTACCATCGAATGAGGTTAGTCT
+
>>>C@BCC?A?@99665CDCAAABB=BBB@CBBBBB?B>BBCABAD@CC@C@CCBAAAAA,@;@???CAAA@??9@:;9?@@+@@:@:@??2>@@<?AAA=::000/7;:6;8?;;>>?AA<ABC@@@BBBC@EDCC:;:AAAAAB>A>B:;9;CABABBA=??C@@@<@A=999;@>999+3888;<<<>=&674----99?>><9:88=?;A;=:@994898998@?B<==C=B@B<A@BBBBBBBBBB>>>C?>;;5;>??BBB=@AA@A;>???=B=>>>>>
@ATNG8:02338:07328
GATGGTAGCATCATGCATATCTCACCAGAAGATCAGGAACTCTAGAAGAATTCAGATTTTTAACACGAGAGTAAACGTAAAAAGAAGGTTTTACAAGACTCACGCTAACAATATTGCAGCAGTACGCACACAATCGAAGCGCAGTAAGGATGGCTAGTGTAACTAGCAAGAATACCACGAAAGCAAGAAAAAGAAGTACGCTATTAACTATTAACGTACCTGTCTCTTCCGAAACGAATGAGTACTCGTCTCACTCTCGCCTACCATCGAATGAGGTTAGTCT
+
BBBC?BCCCCCCC@A@CCCCBBBCD?BBB?BCCC@@>@?BBC@@AC?CC>B>@BBBCCCC2C@CCCCDBBB==<7<>@@BBB5BC@C6;;;6;BB@DECCDD@@@BB?BC@BFD@A@ACCCDDDAA@AABBB?BCBB>BBBABBBB>B?B@@=@BBDC@A@>BBBAA@?CC@>>>7:::980;8818:::;+;=:@888ABB??:>:=?BB<@<@CDBB>BCBCCDC>A>BBC>BBB?BBBBBBBBDB@@@BBBBCCBBB?BBB@BBBBB?BB?><>?BB@@@
@ATNG8:02339:07294
GATGGTAGCACACGTGATCTCATCGTACTCATTCGTTTCGGAAGAGACAGGTACGTTAATAGTTAATAGCGTACTTCTTTTCTTGCTTTCGTGGTATTCTTGCTAGTTACACTAGCCATCCTTACTGCGCTTCGATTGTGTGCGTACTGCTGCAATATTGTTAACGTGAGTCTTGTAAAACCTTCTTTTTACGTTTACTCTCGTGTTAAAAATCTGAATTCTTCTAGAGTTCCTGATCTTCTGGGCTGCGCTGATATGCGCTACCATCGAATGAGGTTAGTCT
+
@@CC?CCDDCAA@A??@>BDCBC>BB>>>@@B=BBBD>BB@D?BCBBBDC@CDBA@696:BAA?B@BBCCCCCAA>AACA8BB@AAAB<ABAA>AAA=AB=BBBAA@?BAAAC>>><>AA=A=@@:::;??<@@@@:==?@;;;@?ACBA>=<=97888==9>:==>EB???A====BB5B=A<==<<;+<;;<<1<=>788A=>><?AAA/B@???<A:===A@@@====A=A???AB<999;4;///<<;<>>>>;67==//-/76@@79>=A:=:=@?>>
@ATNG8:02292:07341
GATGGTAGAGTATGCATGTGTATCTCCAGAAGATCAGGAACTCTAGAAGAATTTCAGATTTTTAACACGAGAGTAACGTAAAAAGAAGGTTTTACAAGACTCACGTTAACAATATTGCAGCAGTACGCACACAATCGAAGCGCAGTAAGGATGGCTAGTGTAACTAGCAAGAATACCACGAAGCAAGAAAAAAGAAGTACGCTATTAACTATTAACGTACCTGTCTCTTCCGAAACGAATTGAGTACTGTATCTATGTGTGCGCTACCATCGATGAGGTTAGTCT
+
:;::5:44///////9//6>;;;===9=<<7<444443834444444799.55)4;9:;@>>+<05555//////)////:<<+<=8@9===0<<<7<<699:9//+/6994:794:;;<=><=;;<<<>BA?<@A9969?@@:;;A<@=@:;4::94;<;?;?CC@??@CB?A@@;00//56694333333#3743333988772736755(/(/.0//6:656???:?999;39::+0*0@;;?AAA?@@A>=<>98877:;3334866///77:.4.49994
@ATNG8:02293:07347
GATGGTAGTCTCAGATAGTCTATAGTACTCATTCGTTTCGGAAGAGACAGGTACGTTAATAGTTAATAGCGTACTTCTTTTTCTTGCTTTCGTGGTATTCTTGCTAGTTACACTAGCCATCCTTACTGCGCTTCGATTGTGTGCGTACTGCTGCAATATTGTTAACGTGAGTCTTGTAAAACCTTCTTTTTACGTTTACTCTCGTGTTAAAAATCTGAATTCTTCTAGAGTTCCTGATCTTCTGGCTCTCGTAGACAGATACTACCATCGAATGAGGTTAGTCT
+
55<>9=CBBBCCCCCCCCBABCBBBBBBA>AA;@A@A<BHACACICBCCB?BBA;;79;AB@@>A@BBGCDBBBC9;;A@@0<@9=B?C=BBAA<ACC?CC9;;AA@A>ADCCCCCC@BCC@C@CEA@@BBB=BAAA?CCCCFBCA@@CCAAAFE@A@A@DD?C?BABBCBCCE@BBBBB7B?D?BBIHH5BACCH=DCG==;CCCB?BCCB2B@@AB@C?CB?CCBBB@@>@@CCBBCB?BBC@CAAABCDBCCCA@ABBCCCB@C;;;B@CCBB?B?BDDAA
@ATNG8:02296:07370
GATGGTAGTACATGATAGACGACACCAGAAGATCAGGAACTCTAGAAGAATTCAGATTTTTTAACACGAGAGTAAACGTAAAAAGAAGGTTTTACAAGACTCACGTTGACAATATTGCAGCAGTATGCACACAATCGAAGCGCAGTAAGGATGGCTAGTGTAACTAGCAAGAATACCACGAAAGCAAGAAAAAGAAGTACGCTATTAACTATTAACGTACCTGTCTCTTCCGAAACGAATGAGTACAGAGAGTACGATATGTCTACCATCGAATGAGGTTAGTCT
+
>::>:CCBBBBB@@@CCCCC9;;BB@BBFADCIAAA:;9;DCBCBF@CB?B>?<@;;;:::$;6B;<C?>CCDDF>BA:9999)9D?C?BBB:BFF@DAABBDCAA>BCAA?ACC@CCCCCBBBBBBBBBBAA?BBBB=@@@?@@==;@@BBB>BBBAAAAB>BBBBBB?BA@BBB<>>B@A5=::3:<<<=/>B>B=<<AA>@@=@:=<AA7:7;ACCC@DCAAACC?B?BBE>CCC@CCCCDACCCCAAAABBBBBBBBBBBB@>BB@@@?CBB@?B>BB==;
@ATNG8:02298:07387
GATGGTAGCGCACACATAGATACAGTACTCATTCGTTTCGGAAGAGACAGGTACGTTAATAGTTAATAGCGTACTTCTTTTTCTTGCTTTCGTGGTATTCTTGCTAGTTACACTAGCCATCCTTACTGCGCTTCGATTGTGTGCGTACTGCTGCAATATTGTTAACGTGAGTCTTGTAAAACCTTCTTTTTACGTTTACTCTCGTGTTAAAAATCTGAATTCTTCTAGAGTTCCTGATCTTCTGGTAGAGCGTGCATATATCTACCATCGAATGAGGTTAGTCT
+
@@?C;CCCCCCCCCCBBBCCCCAAACBBBD@A?ACCF?CC?B>BDDDCCC@CCCCC?C?BD@A@BADDCC@@@A@=:::;;*;C=ABDD?CFBCABCH@DC?<;;CBC@DIHHCCCC@BBD@D@GCBBBBBB<@@AB=BCCCCCCCCCCCBBBBC@CBC@CB?B@BBBCBBBBCACBBBB:B?B@CCDCC5DGDCC=A@CCCCCCAA4;;;;*;BBCC@C@BC?@@BCBBB@C@CCCDBB?BCCACCCCCCCCCBBCCDBAA@AA=@@@@@=@A9979=@B@AA
@ATNG8:02299:07365
GATGGTAGAGTATCATGTGTATCTCCAGAAGATCAGGAACTCTAGAAGAATTCAGATTTTTAACACGAGAGTAAACGTAAAAAGAAGGTTTTACAAGACTCACGTTTAACAATATTGCAGCAGTACGCACACAATCGAAGCGCAGTAAGGATGGCTAGTGTAACTAGCAAGAATACCACGAAAGCAAGAAAAAAGAAGTACGCTATTAACTATTAACGTACCTGTCTCTTCCGAAACGAATGAGTACATAGATATACGTATAGCTACCATCGAATGAGGTTAGTCT
+
44:;5::;:B<C====<<ACBBBBE=A;9.4:<:;;:B@BBBCBCD@CF?@<@BAAAAAA0A>BBCCCJC;9;A6==99555$5=9><???2?DD?@@@B@CC;;;4:=?A?AAA?ABCCBABBDCAABCCCB@FCBB?BBCDBBBB?B?B::8:AABBCBC@CCBBBB?BB@DCB???:9927<=99899:9%9>;7938;;ABB@B@BB@A=A=AACCC@CBBBBBB?B?BBC<AAB>@ACDBBBFBBBAAABBBBBBBAAABAA=A>>>?<=>>>5;5:BAAA
@ATNG8:02300:07372
GATGGTAGCTATACGTATATCTATGTACTCATTCGTTTCGGAAGAGACAGGTACGTTAATAGTTAATAGCGTACTTCTTTTTCTTGCTTTCGTGGTATTCTTGCTAGTTACACTAGCCATCCTTACTGCGCTTCGATTGTGTGCGTACTGCTGCAATATTGTTAACGTGAGTCTTGTAAAACCTTCTTTTTACGTTTACTCTCGTGTTAAAAATCTGAATTCTTCTAGAGTTCCTGATCTTCTGGTAGAGCGTGCATATATCTACCATCGAATGAGGTTAGTCT
+
A@>;?AB;5;AAA;;9BEFCCAAAGGBBBAAA?BCCK>CCADACBBBFDGGCCA@@>A<@@BB@C@CCCBBB@?A<@@@AA2AA?C>??7=CDG@CEC?BA5:8=A::49BBABABC@CBB?B@>=>A@=>=<@AAA<>>>=>AAA@??@@@?@@:>>><@@<@>???>==<==588@==,6/545////'/8888)..7...6557-/.//'.//.:37+562::<><@@=C:>=>>=@<>>?=?=====///:<//8:=A;;;7;;>?A8;::<6;8=<<<=
@ATNG8:02301:07367
GATGGTAGAGTACAGTGTAGTAGACCAGAAGATCAGGAACTCTAGAAGAATTCAGATTTTTAACTCGAGAGTAAACGTAAAAAGAAGGTTTTACAAGACTCACGTTAACAATATTGCAGCAGTACGCACACAATCGAAGCGCAGTAAGGATGGCTAGTGTAACTAGCAAGAATACCACGAAAGCAAGAAAAAAGAAGTACGCTATTAACTATTAACGTACCTGTCTCTTCCGAAACGAATTAGTCATAGATATACGTATAGCTACCATCGAATGAGGTTAGTCT
+
;<;<9<>==BDDCCCBBBCCCCCBB>BC@:>@@B@@;@?BBA<BAA?;999?ABBBBBCC3B=?@AABAAA999,9=@@@@>,>?.5.555&///*00//<<=>>:=<=B<@BA=@@BBBBCICBCDDDCBB@BA@A@CCC???DD@C?B;;6;B@@@BAA>BBAAAA>@@>@B<7B====6=;;8778999%9?<8748>9?AA>D:====9<<85:?>9=?===<<37/7??8?@C=@?ABB@BBBBBBBBBCBAABBBBB>?;??AAB??;;B=C:==?;;
@ATNG8:02303:07370
GATGGTAGTGTGTCTCTGAGAGTAGTACTCATTCGTTTCGGAAGAGACAGGTACGTTAATAGTTAATAGCGTACTTCTTTTTCTTGCTTTCGTGGTATTCTTGCTAGTTACACTAGCCATCCTTACTGCGCTTCGATTGTGTGCGTACTGCTGCAATATTGTTAACGTGAGTCTTAAAACCTTCTTTTTACGTTTACTCTCGTGTTAAAAATCTGAATTCTTCTAGAGTTCCTGATCTTCTGGATAGCGACGCGATATACTACCATCGAATGAGGTTAGTCT
+
BBAB?CCDCCBBCCCDBCC;<;JDCCCBBDCC?BAAA=CC?C?BBBCDCD?DCCCC@CACCCC@C@CCCCCCCCC?BBCCD5CD?BACD>DBCC?BCHACC?AABBBC@CDCDDBBB?BBB@D@DBBBBCBC?BBCC?GCCCBABBB@@@CBBAC@BBB@BF?B?ABCBCBBBC@DDF<C=A;;;:;:*:CAAB=BBBCDBBBCB@BCCC5CABBGAC@BCACCCCBBB@C@CCDCCC?BBCACCCBBAAACC9;:CBBBCDD@CCDCC@BCCE@C?BBAAA
@ATNG8:02304:07367
GATGGTAGTGTCATATGAGAGTGTGTACCATTCGTTTCGGAAGAGACAGGTACGTTTAATAGTTAATAGCGTAACTTCTTTTTCTTTGCTTTCGTGGTATTCTTGCTAGTTACACTAGCCATCCTTACTGCGCTTCGATTGTGTGCGTACTGCTGCAATATTGTTAACGTGAGTCTTGTAAAACCTTCTTTTTACGTTTACTCTCGTGTTAAAATCTGAATTCTTCTAGAGTTCCTGATCTTCTGGAGATACACATGATACTCTACCATCGAATGAGGTTAGTCT
+
55<=;GCCCBBBDCCCCCCCCCAAA@9:.54.49992;<7@<@@ABBBCA@@@BAB4;9:B>@@D@BBB<<9916A9<====+<==6696@7<<D>?B9945A25655=B:?A@@@>@B:>>?=A<BCBAA@@@6;;@@=BCBAA@BBDCCBBAECC@;;;=@C?B?BCBBBBBBA;@:;;;.9;@99::::(9>:<A6B@>6965559.555&59955169@>?9;;;:9>4929AA@A@?BBC@BCBBBBBBBBCCDDDCCC;:9:AACC=@ACD?B?BCCBB
@ATNG8:02309:07376
GATGGTAGAGTACAGTGTAGTAGACCAGAAGATCAGGAACTCTAGAAGAATTCAGATTTTTAACACGAGAGTAAACGTAAAAAGAAGGTTTTACAAGACTCACGTTAACAATATTGCAGCAGTACGCACACAATCGAAGCGCAGTAAGGATGGCTAGTGTAACTAGCAAGAATACCACGAAAGCAAGAAAAAGAAGTACGCTATTAACTATTAACGTACCTGTCTCTTCCGAAACGAATGAGTACAGAGAGTACGATATGTCTACCATCGAATGAGGTTAGTCT
+
AA@@?B@@@B@A@BDBBBCKLCCCB@BBB@BCCB@@=@?B@@@CBB@@@=AACAA98888)9:<@B@@AAA??=5=<;:999$5949.555&5AA7=A<BCCA@@<@>;;6;AA?BBBCDCDCBBDCCBCCC?BBCC@BBBBBBBB?B@C@@>@AABBCAB>BDBBCC?CC?AAA>AAA@>8>9949ACCE3CC?BABBB@???=B7;;AA1818>AAB?CBAAABB@C>AAB<@??9?>@9::BCCCCBBBBBAAACBBBB>A@<@==<;7///@9@9<=::>
@ATNG8:02311:07375
GATGGTAGCTCACGTACGTCACACGTACTCATTCGTTTCGGAAGAGACAGGTACGTTAATAGTTAATAGCGTACTTCTTTTTCTTGCTTTCGTGGTATTCTTGCTAGTTACACTAGCCATCCTTACTGCGCTTCGATTGTGTGCGTACTGCTGCAATATTGTTAACGTGAGTCTTGTAAAACCTTCTTTTTACGTTTACTCTCGTGTTAAAAATCTGAATTCTTCTAGAGTTCCTGATCTTCTGGGTGTATCAGCGAGTATCTACCATCGAATGAGGTTAGTCT
+
<<<>?BDDDBAABCCD@B@BBBBCCCBCBEBB>ACCE>CC@C?A@BCCBB@BCBBB@B@BBBB?B?BCCCBAAAA>AAAAC1BC>A>??:?EBC@BAA>AB<?>>B??<@BBDCBBC?CAC>A>???@<<<?;?===9>>@A>>>==>?AA;88:<====AA<A;@@@??@ABB7;;CCB5B=A588BCC/>>?BB6=>=;;:??>>5;;;;+;889@:>;>?<?BB@===<A=AABAAA:=>AB:>>>A@<<>@=>>>??;>:94:>::;=@BAA<A=AA>>=
@ATNG8:02313:07348
GATGGTAGTGTCATATGAGAGTGTGTACTCATTCGTTTCGGAAGAGACAGGTACGTTAATAGTTAATAGCGTACTTCTTTTTCTTGCTTTCGTGGTATTCTTGCTAGTTACACTAGCCATCCTTACTGCGCTTCGATTGTGTGCGTACTGCTGCAATATTGTTAACGTGAGTCTTGTAAAACCTTCTTTTTACGTTTACTCTCGTGTTAAAAATCTGAATTCTTCTAGAGTTTCTGATCTTCTGGCTCTCGTAGACAGATACTACCATCGAATGAGGTTAGTCT
+
55<>:=BBCBBBA@@@BCCCCCBBCCDDCD@@=@AAA<BC@C@BBCDBBB@D@@CC@C@DCBB?B=B@BBAAABA=;;;;;*;C?BABA<ABAA?ABB>BC?BBCCCC@BCCCDCCC>BBCAC?BBCBBBBB?BCCC?@@DCAABCBBCCBBBAA=@@@=AC?C@CBDCGCCDB5;;;:;*:<B>@@@@@,?@@@A7;;BCDDDDDGACCCC2CAAAB>C?AA=ABAA@BBB=BBDCCBB=A@A>ABBBBCBBBDBBAEBBBBCB?CA@@@<000<6<9<<;;;
@ATNG8:02313:07354
GATGGTAGCAGACGTGACAGAGCGCCAGAAGATCAGGAACTCTAGAAGAATTCAGATTTTTAACACGAGAGTAAACGTAAAAAGAAGGTTTTACAAGACTCACGTTAACAATATTGCAGCAGTACGCACACAATCGAAGCGCAGTAAGGATGGCTAGTGTAACTAGCAAGAATACCACGAAAGCAAGAAAAAGAAGTACGCTATTAACTATTAACGTACCTGTCTCTTCCGAAACGAATGAGTACGAGAGTCAGAGCAGAGCTAATCGAATGAGGTTAGTCT
+
BBBB9=>DCCBBB;66BCBBCCCCCACCD@CBAB;<6;;@@CC?=@:98389=?ABBBBB+=7A;@CBA@@A@>:@9;;DDD3A@<@5;;;&5:;7<>A>>B=?A<A><;7;BC<@@A@BC;::DDDCCCDB?C@@A>@A@ABC??=@?BBB?BBBCCCCB?ABCBBB?BB?9::<@@99:,:>><@AAAA.??<?AAAB>989+/*/8==3838ABBB?B:99B=@;@=@A?9?::59??BCBCCCCB@@?BBCDCCBA@???=@??><;;;>1818AAAB
@ATNG8:02318:07345
GATGGTAGCACGTGTCACTCATATCCAGAAGATCAGGAACTCTAGAAGAATTCAGATTTTTAACACGAGAGTAAACGTAAAAAGAAGGTTTTACAAGACTCACGTTAACAATATTGCAGCAGTACGCACACAATCGAAGCGCAGTAAGGATGGCTAGTGTAACTAGCATGAATACCACGAAAGCAAGAAAAAGAAGTACGCTATTAACTATTAACGTACCTGTCTCTTCCGAAACGATGAGTACGTGTGCGACGTGTCTCCTACCATCGAATGAGGTTAGTCT
+
59>>7<BBBA;;4595;55549;994;5909AAD;;8<>:9:DDDC?CD?C?CCCBCCCC3C@CBCBBC@A@AA9000@;;;+9=8;7::<0<@@ABCCB@A>@@:@?@@=@@@=A@@9;9>@B@@@?BA@@<@AAA>@?:9:>=?=B>A;;69@@DDBBB?9::BBBBCC@@?>7;9999,488<77788)7<8<;>@>>>>>2949998:><@@?><;@0//:>>*0*000*////668333:88/////666588;:5:771992223885507)//9::
@ATNG8:02318:07377
GATGGTAGCGCATATCAGCGCAGCCCAGAAGATCAGGAACTCTAGAAGAATTCAGATTTTTAACACGAGAGTAAACGTAAAAAGAAGGTTTTACAAGACTCACGTTAACAATATTGCAGCAGTACGCACACAATCGAAGCGCAGTAAGGATGGCTAGTGTAACTAGCAAGAATACCACGAAAGCAAGAATAAGAAGTACGCTATTAACTATTAACGTACCTGTCTCTTCCGAAACGAATGAGTACGATGAGAGAGCTCTCTCTACCATCGAATGAGGTTAGTCT
+
CCCCAB<9<CECBBBCCCBCBBBBB>BCC@CCCC@@?A@CCDBBBB?AB?C?CBCCCCCC1C?CCCBCCEDCCB9@@99999*;C>C=BBB;BCF@CCDCDDD994;=@@=ABC@CCCCCAABCDDBBBBCC@CCBB@CBBBCCCC@C@CAA>ACCDDCCC@BBBBBB?BC@BBB<>>>==5?>>8>B@CB?BC?BAAACBCCCAC@BBCC@B@BBCCC@CCBBBCB@B?BCC=CCC?CCCBCBCBCA@@C@BBBBBA@ABBBBB>B@A=B>AA=;9;<@CB@@
@ATNG8:02319:07354
GATGGTAGGAGACACGTCGCACACGTACTCATTCGTTTCGGAAGAGACAGGTACGTTAATAGTTAATAGCGTACTTCTTTTTCTTGCTTTCGTGGTATTCTTGCTAGTTACACTAGCCATCCTTACTGCGCTTCGATTGTGTGCGTACTGCTGCAATATTGTTAACGTGAGTCTTGTAAAACCTTCTTTTTACGTTTACTCTCGTGTTAAAAATCTGAATTCTTCTAGAGTTCCTGATCTTCTGGCGCGTATGTATGTCGCCTATCTTTCGAATGAGGTTAGTCT
+
@@;>:@CC@CCECDD=;;BBBBCBBBDCBE;;:<CCC=BB@BABBBCCCC@CCBA@>A:;;BCAD;AA888===B>AADDF3BB=A@AA=ABAB?B??=?D@AAABBB?AAABBBBB@EFF7;7;A;;:::99<;792799A;;;@???@??>==18887;=;?;?>;;;>>>?<>AAAB6A1818==<=+66665(////..;::9-5552$288693;4==:<>>=<>A9;4965/:9,//;59889:;///66==>==5;:>888)8::46998/6065566
@ATNG8:02319:07373
GATGGTAGACACGTGTGCTCTCTCGTACTCATTCGTTTCGGAAGAGACAGGTACGTTAATAGTTAATAGCGTACTTCTTTTTCTTGCTTTCGTGGTATTCTTGCTAGTTACACTAGCCATCCTTACTGCGCTTCGATTGTGTGCGTACTGCTGCAATATTGTTAACGTGAGTCTTTAAAACCTTCTTTTTACGTTTACTCTCGTGTTAAAAATCTGAATTCTTCTAGAGTTCCTGATCTTCTGGGTGTGTGCGCAGTGCCTACCATCGAATGAGGTTAGTCT
+
45<<:BCBBCC@?AC;9;CDICCDCCCBCCBB@BCDD>CD@C?BBBBBDD?AAACC?C@CBCA?C=AABBBBBCB?>>>>=.;A<BBBB>BBBB?BB@;@>6>=@@@A@BBCBBBBB??@@:>=AA>;;=@@=>=>@<@AABAA>>>?AAA>:9:8:;;8==8==A>>=>=>88818A>5A<@<@BBBB/@?===5=;;;>>@=::18888(8:::@<@=BB9==BCB??;?<A@@A>><>>=A:::::@@???A@@@>7=6606///;6::=A=A<@>>>?
@ATNG8:02321:07356
GATGGTAGAGTATCATGTGTATCTCCAGAAGATCAGGAACTCTAGAAGAATTCAGATTTTTAACACGAGAGTAAACGTAAAAAGAAGGTTTTACAAGACTCACGTTAACAATATTGCAGTAGTACGCACACAATCGAAGCGCAGTAAGGATGGCTAGTGTAACTAGCAAGAATACCACGAAAAGCAAGAAAAAGAAGTACGCTATTAACTATTAACGTACCTGTCTCTTCCGAAACGAATGAGTTCTACTCTCAGAGACACACTACCATCGAATGAGGTTAGTCT
+
<<:;?BBABBBABCC;;;BAAAAA@@BAA=@@@@@@?B?BBCBBBB?BC@CBCCBCCDCC5C@BBCCCCBB@@@;@BBBCCC2CC@C<AAA9ADC@DCCCBBA@@<@>??;?AA=@BAAAABDECBBBBBBB>BBBB?BAAABBBB@B@B@@>BBAA@@@@=???>>=5:;7;593556552&257266999)--)----97::?591797707-5;<;<<??????A=A=@@?7>??<?AAAB?CBBCAAA@@B@BBBB@@@BAA>@CCBB?@@=868=BBB@@
@ATNG8:02321:07372
GATGGTAGCATCATGCATATCTCACCAGAAGATCAGGAACTCTAGAAGAATTCAGATTTTTAACACGAGAGTAAACGTAAAAAGAAGGTTTTACAAGACTCACGTTAACAATATTGCAGCAGTACGCACACAATCGAAGCGCAGTAAGGATGGCTAGTGTAACTAGCAAGAATACCACGAAAGCAAGAAAAAGAAGTACGCTATTAACTATTAACGTACCTGTCTCTTCCGAAACGAATGAGTACCTCTCAGACGCTCGTCCTACCATCGAATGAGGTTAGTCT
+
BBAC?BBABBDDDCCBBBBDCCCCC?BBD@CCCCCC@B@BBCCCCC@CC?A?BCBBCBBB3B?CAAAAAB@BAB<BBBBBBB5@@<A>AAB:BCC@CAAACBC994;>@@=@CC@CCCBBBCCDDDCBBBBB?CCDD?BAAABBBC@B?C??>?BBBCCCC@CCCAAA?CC@>>>788@@?9@?=8<<<>>1?B?B@>@BBBB?<?:==BB7;7;ABBB@BC@@@CC?B?BCG>BBC?CCCCCCC?AAACCAAAACDA@??:>>D=A@;=>;@@=<:=<AB@>>
@ATNG8:02322:07344
GATGGTAGTGTCATATGAGAGTGGTGTACTCATTCGTTTCGGAAGAGACAGGTACGTTAATAGTTAATAGCGTACTTCTTTTTCTTGCTTTCGTGGTATTCTTGCTAGTTACACTAGCCATCCTTACTGCGCTTCGATTGTGTGCGTACTGCTGCAATATTGTTAACGTGAGTCTTGTAAAACCTTCTTTTTACGTTTACTCTCGTGTTAAAAATCTGAATTCTTCTAGAGTTCCTGATCTTCTGGTAGAGCGTGCATATATCTACCATCGAATGAGGTTAGTCT
+
:@55054499::;///=<<;<00)/;77/66><:>>>?8;;9;9=><<ACC<;;A@>6>9=>==3>69:999>>9::9DDDE1BB?A?@@;@@@C@CCC99:;?B@BBB?BB:99;?A;A@CBC@CCBB;99B?CCCD?@AB;;;A;00@@@000>8<<>;;>:>499@@94445.44444&47?795559$4;459)5:::9;;;A;:CCCC1A@:9:49;@@:>>@@@@A<B?A@@A@@<@@@@BCCBAABB;;::99>B??::49999<3<:73-449====
@ATNG8:02323:07365
GATGGTAGACATATCGTACTCTCTGTACTCATTCGTTTCGGAAGAGACAGGTACGTTAATAGTTAATAGCGTACTTCTTTTTTCTTGCTTTCGTGGTATTCTTGCTAGTTACACTAGCCATCCTTACTGCGCTTCGATTGTGTGCGTACTGCTGCAATATTGTTAACGTGAGTCTTGTAAAACCTTCTTTTTACGTTTACTCTCGTGTTAAAAATCTGAATTCTTCTAGAGTTCCTGATCTTCTGGGTGCGCTACAGTCTCTCTACCATCGAATGAGGTTAGTCT
+
<;;<9<;CCCGCCCDGDCBAABBA@DCBCBBB?C@@@;@E>B@CBBBBBB?BAA??9?=?BBB@B>BBBBCBA982777373#7;6;A??7;0006>::8>@=@?AA:949BBBAAAA<@@@<@<@@<778<=:>;;:;;;;>?>>>>>A==>>>@<===<;:7<>A@@?@@@@@<>8888,89>7;<<<<.=?BCA8?@B????>>=8=?>?/?>>>A<A=AA8>=BA???<?<>>>A:85699;4///66;=?;;;>AA@>>>A7;;;>A:?>>?;?:=>>>=
@ATNG8:02323:07386
GATGGTAGTGTCAGTGCGCGTCGTCCAGAAGATCAGGAACTCTAGAAGAATTCAGATTTTTAACACGAGAGTAAACGTAAAAAGAAGGTTTTACAAGACTCACGTTAACAATATTGCAGCAGTACGCACACAATCGAAGCGCAGTAAGGATGGCTAGTGTAACTAGCAAGAATACCACGAAAGCAAGAAAAAGAAGTACGCTATTAACTATTAACGTACCTGTCTCTTCCGAAACGAATGATTACTATAGACTATCTGAGACTACCATCGAATGAGGTTAGTCT
+
::;;@A????@BBGDBBBCCCCCCC@BCC@CCBAAB=A=BBBBCBB?BC?B?BBBABCDA2@=?AAAAAAABCC9=<9::::*:?;A=BBB<CCC@CECCBFD;;:;@BB?BBB@BCCCECCBCBCCCBBBB?BBBB?BCDBBBBC?C@C??>?BBCBABB?CAAABB@BB?9999<=999,9<<<@BBBB3BC@C???B@???<@<@?@@<><>ACAA?ACBBBCC?C@BBA;C??<?AED@CBAAACCCCCCCCCBB@@@A@@<@9::@368>A;?;?DA??
@ATNG8:02325:07356
GATGGTCACGACACGACGATGTGTACTCATTCGTTTCGGAAGAGACAGGTACGTTAATAGTTAATAGCGTACTTCTTTTTCTTGCTTTCGTGGTATTCTTGCTAGTTACACTAGCCATCCTTACTGCGCTTCGATTGTGTGCGTACTGCTGCATTATTGTTAACGTGAGTCTTGTAAAACCTTCTTTTTACGTTTACTCTCGTGTTAAAATCTGAATTCTTCTAGAGTTCCTGATCTTCTGGATAGCGACGCGATATACTACCATCGAATGAGGTTAGTCT
+
CA@@7:<<<:66>969<:69::>:5599557>DDD>BBBC<A@B@;?B?954??2:09:::4:095=?<BCGE=?===<+=B<AABB>BBBB>?@@<@@0//:;;;5=?::A??C>>::9?7>?9::===8<::;5;;>>;;;;>==::;=>>>9==<?A=A=C?;9633--)---44*406232333(5==<>-..55896:8>0865&2866639377377::775260----4507996;6<6-,,,,,,,-75579;;15559949>>>9><@889<
@ATNG8:02326:07385
GATGGTAGGACGAGCGTTGAGAGGTACTCATTCGTTTCGGAAGAGACAGGTACGTTTAATAGTTAATAGCGTACTTCTTTTTCTTGCTTTCGTGGTATTCTTGCTAGTTACACTAGCCATCCTTACTGCGCTTCGATTGTGTGCGTACTGCTGCAATATTGTTAACGTGAGTCTTGTAAAACCTTCTTTTTACGTTTACTCTCGTGTTAAAATCTGAATTCTTCTAGAGTTCCTGATCTTCTGGGCTGCGCTGATATGCGCTACCATCGAATGAGGTTAGTCT
+
<<>>@CBB?B@@:>:==:>=?9=:;>??CBB=B;;;7;B>B=;;;A@BC?BAB:;;-:49ACC@D@CCBAA@@?>;00000(00*/=:>5?BBAACDC?C@:;:;>00*0@@@BBB@<??@;?;>>>>?:::<@@@A:>>A@>>>?@?A>@>::;<A@@<@A=@<>>>AA;:;?9>;;;;/;:>7:::::*:>===5=:;;;>>===8===2====A=B<??<BAB??>><><@@@>>>:==?@8>:99<99::>=><86666616===@9=@@B=A=AA;::
@ATNG8:02327:07375
GATGGTAGTATATCGCGTCGCTATCCAGAAGATCAGGAACTCTAGAAGAATTCAGATTTTTAACACGAGAGTAAACGTAAAAAGAAGGTTTTACAAGACTCACGTTAACAATATTGCAGCAGTACGCACACAATCGAAGCGCAGTAAGGATGGCTAGTGTAACTAGCAAGAATACCACGAAAGCAAGAAAAAAGAAGTACGCTATTAACTATTAACGTACCTGTCTCTTCCGAAACGAATGAGTACTGTATCTATGTGTGCGCTACCATCGAATGAGGTTAGTC
+
??<84549==A>=A@;666;;=<>955943455556.6.5<>556?:;:7;<9:9;BDDD3C?AB<@@@BBAAA988;>>>>,9;66:EFG9CCCACCCBD@@00,0+0=:>0;8:CCCCCCEEBBBBBBCB@BCDD=??CCBBBB?C@D:;;<EBBBCAB?BBBBBB@CC?99:5::AAB;@?@;998888%8>9;;:>AA???:>;>??A=D<AABCC?BCBBABB?B?AAA<ADG?ABBBBAACCCBBBCABB??=====???<@A???<@C??=@@CCAA
@ATNG8:02327:07377
GATGGTAGTGATACAGATCAGACACCAGAAGATCAGGAACTCTAGAAGAATTCAGATTTTTAACACGAGAGTAAACGTAAAAAGAAGGTTTTACAAGACTCACGTTAACAATATTGCAGCAGTACGCACACAATCGAAGCGCAGTAAGGATGGCTAGTGTAACTAGCAAGAATACCACGAAAGCAAGAAAAAGAAGTACGCTATTAACTATTAACGTACCTGTCTCTTCCGAAACGAATGAGTACGATGAGAGAGCTCTCTCTACCATCGAATGAGGTTAGTCT
+
>>>>?CCCCABBDDDBBAAADGCCC@B@@;@BBA@B@C@FBBBBBB>BB>B@AAAABCCD1B>BBCBBBCDBBB;??CCDCC5@@=A=AAA:BCC?BBCAAAACB?BADC?BCC?CCBBCCCCBBBCCCBBB?BBBA>BBCACA:97;>@@@=@BBDA@@DACDACCC@AA>ADC=AAAA@;998;99:::(8@;A???AA@?@3838=>>5:7:BCCCADCAAABB?B?BBB=BCC?CCCBBBBBB999CC@@A??>>>??===8====A=BB??;?=@B9::
@ATNG8:02334:07374
GATGGTAGTGTCATATGAGAGTGTGTACTCATTCGTTTCGGAAGAGACAGGTACGTTAATAGTTAATAGCGTACTTCTTTTTCTTGCTTTCGTGGTATTCTTGCTAGTTACACTAGCCATCCTTACTGCGCTTCGATTGTGTGCGTACTGCTGCAATATTGTTAACGTGAGTCTTGTAAAACCTTCTTTTTACGTTTACTCTCGTGTTAAAAATCTGAATTCTTCTAGAGTTCCTGATCTTCTGGACAGAGTGTGCAGATACTACCATCGAATGAGGTTAGTCT
+
<<>>@DCCBABCCDDCCCEBBBBBBBBAACBB?CBBD=CD@G@BCCBCCCACDD::497?@@B=B?BAABBBB@A=A???@000-0@@B9CCAB?BCB>BC8;;BBBD?BBCCCCCE?BBB?B@CCCBCBBB?BBBC@CAAADCCCCCCCBBBCC@D@@>@C@C?BB@@@CCCC@CBBBA9B>B=BBBBB5CDCCD=A@DCCCFBBB@CDFD5BBBAA=A?BB?BCCBBBB@C@CACBCE>A@C@CBDBCCCCBBCCCCBBBCDC@AA@BA=@@9949=ABCCC
@ATNG8:02335:07383
GATGGTAGATACTCGCTGATACACCCAGAAGATCAGGAACTCTAGAAGAATTCAGATTTTTAACACGAGAGTAAACGTAAAAAGAAGGTTTTACAAGACTCACGTTAACAATATTGCAGCAGTACGCACACAATCGAAGCGCAGTAAGGATGGCTAGTGTAACTAGCAAGAATACCACGAAAGCAAGAAAAAAGAAGTACGCTATTAACTATTAACGTACCTGTCTCTTCCGAAACGAATGAGTACTACTCTCAGAGACACACTACATCGAATGAGGTTAGTCT
+
BBAA>BCBBDDDCAAABBCCBBBCC>CBB?CDDBBB@B@DBB@AAC?BC?B?AAA?@???2A?BBCCCCCCBBB9??ABDED2CB?BACCC;CCGACB@CDDB998;?BC@CDC?CCBBCCCCDDBBBBCCC?CCCC>@@AABBA@>B@CBB?BCCCACCC?AAAAAA@CC@???7::@@@;><=9::9999%8@:=888??DFD<@;@@@@=A<??BCCADDAAABB?B>@CC=CAA@ACCCCAAABBBBBBCCAA=??@>>>AADB>>><@B9999?CBBAA
@ATNG8:02340:07372
GATGGTAGCTCACGTACGTCACACGTACTCATCGTTTCGGAAGAGACAGGTACGTTAATAGTTAATAGCGTACTTCTTTTTCTTGCTTTCGTGGTATTCTTGCTAGTTACACTAGCCATCCTTACTGCGCTTCGATTGTGTGCGTACTGCTGCAATATTGTTAACGTGAGTCTTGTAAAACCTTCTTTTTACGTTTACTCTCGTGTTAAAAATCTGAATTCTTCTAGAGTTCCTGATCTTCTGGAGATATCATCAGCGAGCTACCATCGAATGAGGTTAGTCTT
+
9>//)/9::>?;66>A669669BCAABBBBBBCBBD>DC@C@AA@CC@@=@C@?@8;6;CCC@C@D???BBBBB?BDDCD2CC<??BB<BBA@=A??;>A;?>AB@@>A@AAABBB?AAB=B=>>>@@@::7;AAA<=>>==?@?@@@A?9778;>>?<BB=B=888==??@@:=>AA@5@:>9;:::;+98AAA:AA>>>@@===5;;::*9==<><?;??=@@;;;;;<A>>==@AA<??A<===>>==>>=>AAA@?>>>A;;;;=><==>===9@@=///
@ATNG8:02293:07416
GATGGTATGTGCACATGAGTGTATCCAGAAGATCAGGAACTCTAGAAGAATTCAGATTTTTAACACGAGAGTAAACGTAAAAAGAAGGTTTTACAAGACTCACGTTAACAATATTGCAGCAGTACGCACACAATCGAAGCGCAGTAAGGATGGCTAGTGTAACTAGCAAGAATACCACGAAAGCAAGAAAAAGAAGTACGCTATTAACTATTAACGTACCTGTCTCTTCCGAAACGAATGAGTACGAGAGTCAGAGCAGAGCTACCATCGAATGAGGTTAGTCT
+
AA?>@DBBBBCDFBBBBCBBCBBBB@CDF@CCCC@>=??BBCBDBB?BB?C?BBCBCBBB5B@CBCDDEBB@@=8AA;;;;;$5<7<4;;;0;CD@CCCBAAD996;?BA?BBB@BBABBBCBBBCCBCBA@<@AAB?CBBAAA::7;?BCD@CCCFDCBB?ACCCBC?CC@BBB?BBCBC9@==8<;;;;.???CB@?BCCBB;=<>AAA7:8:BBBB@CDBBBBB@C@BBE>@@@?@@@ABB@ABA>??BBBBAACCAAABBB@BBBBC?BC@@>@@CBCBB
@ATNG8:02294:07393
GATGGTAGTGATACAGATCAGACACCAGAAGATCAGGAACTCTAGAAGAATTCAGATTTTTAACACGAGAGTAAACGTAAAAAGAAGGTTTTACAAGACTCACGTAACAATATTGCAGCAGTACGCACACAATCGAAGCGCAGTAAGGATGGCTAGTGTAACTAGCAAGAATTCCACGAAAGCAAGAAAAAGAAGTACGCTATTAACTATTAACGTACCTGTCTCTTCCGAAACGAATGAGTACGATGAGAGAGCTCTCTCTTCCATCGAATGAGGTTAGTCT
+
BCAA?BBB@ABCDCCCDCBCBCCDE?BBC@ECCB@@>@=BCBBBDF@BB?B?BBBCBBBB3B?CCBABBDBBBA9?><<;;;*;@<?5;::*9AC@DCCHGHG000<==8=@C<BBBFCCCBCCCCCCCBD@CCAA>@BA@CBBB?BADCC@CCDDDCBB?CCCBBBAEF?C?B?BCBBB=AA@<?????1?B?BA@ABBCA>:=;???@<?<@@CBB?BCBBABA=A=AAA<ACC????CBBCBBB???CCBBB>??==>@<@<@@@@@<@??>8=8=A:::
@ATNG8:02307:07428
GATGGTAGTGTCAGTGCGCGTCGTCCAGAAGATCAGGAACTCTAGAAGAATTCAGATTTTTAACACGAGAGTAAACGTAAAAAGAAGGTTTTACAAGACTCACGTTTAACAATATTGCAGCAGTACGCACACAATCGAAGCGCAGTAAGGATGGCTAGTGTAACTAGCAAGAATACCACGAAAGCAAGAAAAAGAAGTACGCTATTAACTATTAACGTACCTGTCTCTTCCGAAACGAATGAGTACTGTATCATGTGTGCGCTACATCGAATGAGGTTAGTCT
+
CCDC?CCCCBBBCAB=@CDCB??==8A@A?ACBAAA7;5;BD;;9E@CC@C@::8A@BBB1B>AA@888BC???7=00/:::(//)/)555&9:A:=;;;555544)46;;====:==@<AAABABBFCCCBB?CFFC>AAA@?@??9?>B;;7;@@@BCAA>ACCCDC@BB?BBB;@@>??8>@@=ACDDC3BB?ABABBBAAA1818:==0818>@@@?BC??@BB@B@CDC@CBB@BCECBBBB@??BCC9:9@98877;;69777616=55258:;<==
@ATNG8:02309:07393
GATGGTAGAGAGAGCTCTCTCATCGTACTCATTCGTTTCGGAAGAGACATGTACGTTAATAGTTAATAGCGTACTTCTTTTTCTTGCTTTCGTGGTATTCTTGCTAGTTACACTAGCCATCCTTACTGCGCTTCGATTGTGTGCGTACTGCTGCAATATTGTTAACGTGAGTCTTGTAAAACCTTCTTTTTACGTTTACTCTCGTGTTAAAAATCTGAATTCTTCTAGAGTTCCTGATCTTCTGGTGAGATATGCATGATGCTACCATCGAATGAGGTTAGTCT
+
<<;<>A>CCCCCCCCBBBCCCDCGCD@BACCE@CCBB:BD=A?ABABCCCCBBBBB@D?CCCC?C?CCBBBBBAA=@AAAA,;;5:BCD>CCCL@CCC@CC@BBCCBCACBBBCC;;<;CD@D?BCGCBBCC>BA;;9;BBCDCCCCCBBBBCCB@CCC@CC@D>AACCCCCCD@BBBCC9@<@5;;;;;*;CCCC>AADCCHCCHCAILHH5CBCEG@F@CGACCBBBDD@B?CBBBBB?BCB@BECCBAAEDCDCCCABADCC?B@@@@<@A;;6:<@CCCB
@ATNG8:02314:07412
GATGGTAGCTCGCTGATGATATCTCCAGAAGATCAGGAACTCTAGAAGAATTCAGATTTTTAACACGAGAGTAAACGTAAAAAGAAGGTTTTACAAGACTCACGTTAACAATATTGCAGCAGTACGCACACAATCGAAGCGCAGTAAGGATGGCTAGTGTAACTAGCAAGAATACCACGAAAGCAAGAAAAAGAAGTACGCTATTAACTATTAACGTACCTGTCTCTTCCGAAACGAATGAGTACACATCGTCGTGTCGTGCTACCATCGAATGAGGTTAGTCT
+
55;;9<CCBBCCCBBBCCCCCBBBB?CCG?CDCB@?<@=ABCCCCC@BB?B@A@@CCBCB2A?ACCBBAACBBB9==:::::*;B=A5;;;6;BCABCCCCCCBB@B@DC@CBB?BBCABBCCCBBBCBCCD?CCCC?BAAABBBB>C?BBB?CCCCCCBB@BBBBBB@BB@AAA>BABCE>A@>;:9999(:@;ABBBCA???7:6;=>>8=8=>AAA?BCBACCC@C?CCC>CCC?BBBBBBBBBBBBBCBBBBBBBBBBCCD@BAAAB@BBAA>@=A@AAA
@ATNG8:02319:07408
GATGGTAGTGCGTGAGAGAGAGACCCAGAAGATCAGGAACTCTAGAAGAATTCAGATTTTTAACACGAGAGTAAACGTAAAAAGAAGGTTTTACAAGACTCACGTTAACAATATTGCAGCAGTACGCACACAATCGAAGCGCAGTAAGGATGGCTAGTGTAACTAGCAAGAATACCACGAAAGCAAGAAAAAAGAAGTACGCTATTAACTATTAACGTACCTGTCTCTTCCGAAACGAATGAGTACACATCGTCGTGTCGTGCTACCATCGAATGAGGTTAGTCT
+
@@@<@BCCCCBBBBBCCCCCCCCGG?IBD@BCCB;;8;=ABBCDCC@BB?A@BBBBBCCC3B@AAAADBCCCCC=B?@@FFD5CC?CACCC;CBBABCBAECC@@=@?BB?CCC@CBBBCCDCBBBCCCCCD@BC??>@BCBAAAB?BACBB?BCBBBDAA?ABCCCC@BB@?>@=??BBD:AA@;<<<<<<&<<:;?<?BCBCA:>:=?AA.818>BAB@DAAAB?@=?;?@A9???=?@BC?@?BBCEED?@@BBCEDBAAABF@CAAAB?BBCB@C?BBA??
@ATNG8:02325:07390
GATGTAGAGTACAGTGTAGTAGACCAGAAGATCAGGAACTCTAGAAGAATTCAGATTTTTAACACGAGAGTAAACGTAAAAAGAAGGTTTTACAAGACTCACGTTAACAATATTGCTGCAGTACGCACACAATCGAAGCGCAGTAAGGATGGCTAGTGTAACTAGCAAGAATACCACGAAGCAAGAAAAAGAGTACGCTATTAACTATTAACGTACCTGTCTCTTCCGAAACGATGAGTACTGTATCTATGTGTGCGCTACCATCGAATGAGGTTAGTCT
+
9<<566BBB<=>BBADCCAAACA@;@BB@BCAA::7;<@@CECBB@BB?B?BCCBBB@A3@=@ABBBBBCBBB=::;BGFF5AA?@?CCC9CCC?ACBBCCCEF?B@BB@BFD?CCABBBBBAAABBAAAC@CBBB?C@??BBBC@F>AAA>AA@CAAAA?BCCCA@>AD?A@?>BBBB<>>;;?????/;;::<??A;;::=8====:==@@B=>::;:A;;:8=:>:<4500/7777:<B<=@@ABBBBBB@@@BBBAA=A87794:?8<:>>BBCBA
@ATNG8:02326:07394
GATGGTAGGCGAGAGTGAGACGCAGTACTATTCGTTTCGGAAGAGACAGGTACGTTAATAGTTAATAGCGTACTTCTTTTTCTTGCTTTCGTGGTATTCTTGCTAGTTACACTAGCCATCCTTACTGCGCTTCGATTGTGTGCGTACTGCTGCAATATTGTTAACGTGAGTCTTGTAAAACCTTCTTTTTACGTTTACTCTCGTGTTAAAAATCTGAATTCTTCTAGAGTTCCTGATCTTCTGGGCAGACTCTCACACGCCTACCATGAATGAGGTTAGTCT
+
<<9:89>C@ECCCBBCCGHBBBBCCCDCGGC@CBBC?CC@CACCBDBFEACCBBBGMAABAB>B>BBB@=;?;=;>CCDC5BA>ABCD>BCCB>BBB?BC=AAAAAA>BBBBBCBB?BAC?D?BBBBBBBB?BBCD7;:A@???@@AAAB=>>@<>?><>><>=BBAA@AAAB:=>A@A3@;@;??@@@/@C>>>9>;;<AB???C5;;;;+;;;;B=B<@@<??@@<;:=A=A?AAAA576BB:A;;:;9@9:8>>?<=9>>><@???=AB@?:>=@=;;-
@ATNG8:02326:07409
GATGGTAGCACACGAGATCTCATCGTACTCATTCGTTTCGGAAGAGACAGGTACGTTAATAGTTAATAGCGTACTTCTTTTTCTTGCTTTCGTGGTATTCTTGCTAGTTACACTAGCCATCCTTACTGCGCTTCGATTGTGTGCGTACTGCTGCAATATTGTTAACGTGAGTCTTGTAAAACCTTCTTTTTACGTTTATCTCGTGTTAAAAATCTGAATTCTTCTAGAGTTCCTGATCTTCTGGTGTCTGATCTGTATCACTACCATCGAATGAGGTTAGTCT
+
>>>>?BBBBBCC@@ACCDDBCBDBBCBBBCBB@BBBB>DC@CACCCCBBB@CDDDD?C>AABB@B@CBCAAAACC?BBBBB3BB@BBCC>CABB?BCB?BD?>==BBB@BBB@CBBB>A>C:@;?>>>;>>@=@>@C;><?===A@AAAA@><::6:<==AA;?=???>>AAAA=@=<<<2<<A<?????.>>9;;055///;99@<AAAA/@;<;@:>:@D:@>=>@@A=A=AAA?;;7:>><@@?==>AC>>>@@A@>@ABA<@====7/--727499--/
@ATNG8:02333:07428
GATGGTAGTGATACAGATCAGACACCAGAAGATCATGAACTCTAGAAGAATTCAGATTTTTAACACGAGAGTAAACGTAAATAGAAGGTTTTACAAGACTCACGTTAACAATATTGCAGCAGTACGCACACAATCGAAGCGCAGTAAGGATGGCTAGTGTAACTAGCAAGAATACCACGAAAGCAAGAAAAAGAAGTACGCTATTAACTATTAACGTACCTGTCTCTTCCGAAACGAATGAGTACCTCTCAGACGCTCGTCCTACCATCGAATGAGGTTAGTCT
+
<<=>??;BBBBCBBDCCCCCCC;;67;;;8=@?@A<;;.4:::@@@:??6;29@=9:999$4.45:=?;A<@CD=BB@@@699?C=A4:99&5;;7;;666?>=>9=9AB?BEF?BCCGAA@CCBCCAAACB?B@;;7;@@@@>::49;A@A<@BBBBCCB@CCCBBB?BB?A@A499999,9<<899999(7<9??AAA?<5615;?@@>;A<??CCB>BC;;:;@?B7;?=8<<<095>:9=?7=79773>;;;=?373,773333369-5222+2.5;455
@ATNG8:02336:07397
GATGGTAGCGCGACGAGCGTAGACCCAGAAGATCAGGAACTCTAGAAGAATTCAGATTTTTAACACGAGAGTAAACGTAAAAAGAAGGTTTTACAAGACTTCACGTTAACAATATTGCAGCAGTACGCACACAATCGAAGCGCAGTAAGGATGGCTAGTGTAACTAGCAAGAATACCACGAAGCAAGAAAAAAGAAGTACGCTATTAACTATTAACGTACCTGTCTCTTCCGAAACGAATGAGTACGTGTGCGACGTGTCTCCTACATCGAATGAGGTTAGTCT
+
888<9====<<AB@@ACCCAAA@??4@BC?CB@AAA=@>ABB@@>>9>?4807>333333$3,3333::=====5<395555$5;6<7<<>4@A>*0000)0>>@@9?;<=9=00+0<::=@;@@??B:99:;2:B@@?BCA@@BBB>B?AAA>>@;:000:6;@@@@@=A@48776>:>;68883225555#583667699988285666:2<5:7??AACCBAAAF@C<>?A;9999?@A@@@@A:5///55/..9===>;88575522,28:=39,2/://
@ATNG8:02293:07475
GATGGTAGCGCATATCAGCGCAGCCCAGAAGATCAGGAAACTCTAGAAGAATCAGATTTTTAACACGAGAGTAAACGTAAAAGAAGGTTTACAAGACTCACGTTAACAATATTGCAGCAGTACGCACACAATCGAAGCGCAGTAAGGATGGCTAGTGTAACTAGCAAGAATACCACGAAAGCAAGAAAAAGAAGTACGCTATTAACTATTATCGTACCTGTCTCTTCCGAAACGAATGAGTACGATGAGAGAGCTCTCTCTACATCGAATGAGTTAGTCT
+
>>=A9=555555;>>CBBCDCBABH?CBB@BCAA00-0@-00==>@A;@?693<?;;;;;*;9;:5@@@?99==,99::99*4?3=.95)59979;;?5555909;??:??A?BCBBCC;:;AABABBAB>@@9949@<==<<<<A=>AA8///<<@;B?ACCCBC<@A?CBC?ACCCC=???;:::::(9D<AA???BBCA5877>>?7>7::;77/73555883939890666269====;@566:9==::;;9988:67555:887225557;A@A9
@ATNG8:02294:07455
GATGGTAGGACACACGTCGCACACGTACTCATTCTTTTCGGAAGAGACAGGTACGTTAATAGTTAATAGCGTACTTCTTTTTCTTGCTTTCGTGGTATTCTTGCTAGTTACACTAGCCATCCTTACTGCGCTTCGATTGTGTGCGTACTGCTGCAATATTGTTAACGTGAGTCTTGTAAAACCTTCTTTTTACGTTTACTCTCGTGTTAAAAATCTGAATTCTTCTAGAGTTCCTGATCTTCTGGGTCTACGCTCGTCGCGCTACCATCGAATGAGGTTAGTCT
+
==;;>A@B=BBAED@AAA@@ABCBCCAA@CAA=;;;;*;;4:=CHDCCCC?BBCCC@B@BCECAD@BCCBBBCBC@;;;;;';>;=ABC>BFCD@CCC@BB9;;BBDD?CCCCC>>?@B@@=@<?=???ABB?DCAA?BBCCBB>>AABBB????<>>>=>><><@AAC@@@>><>@ABB6?<?:==@@@/=>>>>9>@@@BBA>?><ACDC/C===A<A<@@=AAAA@@@<@<??@@??:>;;;3;>?@@A@>>>>>=AAAABB<>>>>>:;;;>;?:>>B@@
@ATNG8:02295:07465
GATGGTAGGCGTGTGAGAGTCTGCCCAGAAGATCAGGAACTCTAGAAGAATTCAGATTTTTAACACGAGAGTAAACGTAAAAAGAAGGTTTTACAAGACTCACGTTAACAATATTGCAGCAGTACGCACACAATCGAAGCGCAGTAAAGGATGGCTAGTGTAACTAGCAAGAATACCACGAAAAGCAAGAAAAAGAAGTACGCTATTAACTATTAACGTACCTGTCTCTTCCGAAACGAATGAGTACTATGTAGAGCTCTATACTACCATCGAATGAGGTTAGTCT
+
=:::9B:@<@;65>;::>;666<?@8<<<:D@CCCC@B9;:9::55.5<.4.5=;:<<<<);<<;?<@998???9?8738;;'33,36;=>1:995////8>933.349=6:?A:>=??A=>>@>>>AAA>><>===<====<<888*85;;C@BBBBBCCB?CBBBBB?BB?BCC:??9898+:>>;?BBBB3AC?A667?==>A1818><<1818?>>>;>@A===B=C=@@B:@AA>A@@CB>??DCBBAAACCCBBBB:::::=@A;;::A<98589888A8
@ATNG8:02299:07453
GATGGTAGCTCTGCTCTGACTCTCGTACTCATTCGTTTCGGAAGAGACAGGTACGTTAATAGTTAATAGCGTACTTCTTTTTCTTGCTTTCGTGGTATTCTTGCTAGTTACACTAGCCATCCTTACTGCGCTTCGATTGTGTGCGTACTGCTGCAATATTGTTAACGTGAGTCTTGTAAAACCTTCTTTTTACGTTTACTCTCGTGTTAAAAATCTGAATTCTTCTAGAGTTCCTGATCTTCTGGTGTCGTCTATCATGTACTACCATCGAATGAGGTTAGTCT
+
@@BB?CBBBC>BBCDDCBBBCCCCDBBBBCDD@DBBB>BB?B@CFCBBBC@EGAAAADACDBC@C@CBBBCDDCB@DCDDD1CC?@@BA<BBBC@CBB>BA7;;;EEF@CBBBBBBB?BBC?A?BBBCBDCB?BBDD@CCCCCCCBBBBBCCCBB?BBC?BA@C?BBBCCCHAB@BCLJI<F@IADBBBB2BBBBC>C;<;A;;;AA?BCCC5BBB;:6:9>?;@@BBCCC?B?@?=@>?=?@B?BBBBBC;;;BBBBBBCCCCD@CCCBC?CBCC@BABCCBB
@ATNG8:02302:07449
GATGGTAGCTCACGTACGTCACACGTACTCATTCGTTTCGGAAGAGACAGGTACGTTAATAGTTAATAGCGTACTTCTTTTTCTTGCTTTCGTGGTATTCTTGCTAGTTACACTAGCCATCCTTACTGCGCTTCGATTGTGTGCGTACTGCTGCAATATTGTTAACGTGAGTCTTGTAAAACCTTCTTTTTACGTTTACTCTCGTGTTAAAAATCTGAATTCTTCTAGAGTTCCTGATCTTCTGGGTGTATCAGCGAGTATCTACATCGAATGAGGTTAGTCT
+
CDDD?CCCB@BBCCDC9;;CCECCCC?@@C@@<@CCC>CDAEAE@@@CCD@DBBBB?C?CCCC?C<@@CCAAAAA=ABBBB1AA?BBBB;BBAB>BBB@BB<?>BCCC?@@@CCCBC>BBA>A>A@>>>AAA:@@>>:>>=;;;;??ACAA999?:??>;AA;A;===????>>:@AAAA5A<?<>>>>>.>A555.665///;99<:=AAA/A>>>D=D<>>;>??A;::<A;@?AA@@4::BD:><<@>==@>?@<<>A>>>?AA>@@;>>@A<A<@><<<
@ATNG8:02308:07481
GATGGTAGACATATCGTACTCTCTGTACTCATTCGTTTCGGAAGAGACAGGTACGTTAATAGTTAATAGCGTACTTCTTTTTCTTGCTTTCGTGGTATTTTTGCTAGTTACACTAGCCATCCTTACTGCGCTTCGATTGTGTGCGTACTGCTGCAATATTGTTAACGTGAGTCTTGTAAAACCTTCTTTTTACGTTTACTCTCGTGTTAAAAATCTGAATTCTTCTAGAGTTCCTGATCTTCTGGCGCTCTGTCACGTCTGCTACCATCGAATGAGGTTAGTCT
+
<<<>?BDBBBCBBCCCCCCCCCCCCCBCBC@@>?CCC=CB>A?BCCCCAA@DDBBB>B?BBBB?B>AAABBBB@@<ABBBB3BA??777,9?@@=AA@@@@.=<@A?><?BBCBBBB=A@C?B>@B<>>>>=9>?CC5:8A@>@@@>A<=<@???;AA>9>>9=;AAA>>@A;;7==?AB6?;=987888(5><>>9>;;;CBA:8706878(5<=?B>A>BC?BBBCAAA8<8<>BA??066??B>>BB??;>FBBBB:>>B@@<@@@@A=:::=:=;@@@@@
@ATNG8:02311:07467
GATGGTAGCTATACGTATATCTATGTACTCATTCGTTTCGGAAGAGACAGGTACGTTAATAGTTAATAGCGTACTTCTTTTTCTTGCTTTCGTGGTATTCTTGCTAGTTACACTAGCCATCCTTACTGCGCTTCGATTGTGTGCGTACTGCTGCAATATTGTTAACGTGAGTCTTGTAAAACCTTCTTTTTACGTTTACTCTCGTGTTAAAAATCTGAATTCTTCTAGAGTTCCTGATCTTCTGGTCTACTACACTGTACTCTACCATCGAATGAGGTTAGTCT
+
;?<B?CCCBBBCCBBBBCCCCCCCCCBA@CBB?BCCC>CD@C@BBBCCBB@CCBBB?C@DBBB@C@D?@@BDAA@?BBCCC1A@<??AA:ACBB>BBE>BB<??BBCC?ACCCAAAA>AAA>A>A??>=?>>:>A>>7;;C?@@?@AB@@@=>>A<===<AA<>;>@?A@@@DD<>>>@@6@<A<@@>>>.>>>>A9>8::>?<<=@<@A@@/@@@@B;@<@A<A>>>@@A;A:??>@>>;>?@=@AAAAAAAA><>@>@A@>>><?89:<<<=>A<?<????@
@ATNG8:02314:07452
GATGGTAGCGAGCGAGTGTGTATACCAGAAGATCAGGAACTCTAGAAGAATTCATATTTTTAACACGAGAGTAAACGTAAAAAGAAGGTTTTACAAGACTCACGTTAACAATATTGCAGCAGTACGCACACAATCGAAGCGCAGTAAGGATGGCTAGTGTAACTAGCAAGAATACCACGAAAGCAAGAAAAAGAAGTACGCTATTAACTATTAACGTACCTGTCTCTTCCGAAACGAATGAGTACGTGTGCGACGTGTCTCCTACCATCGAATGAGGTTAGTCT
+
44<<8>BCBBBCCA@CCCBCBCCCIADCC@BBBB@@<@7;;?@C@A?CC?B=??@87777$33;78<<AC@??A9==99999'9:599@=>6@BB?@AACDDCDE@D@CD@CCD@CCBBCBBCCCBCCBCCC@CCCC>BBBBCCCB?BAD;;;=CCBCECC@BBDCCC?AA>BCC?BBBAA8?::79CDFC2CC=AACCCDCAA;?:?@AA>A<=AAAAADMAA@BC?A?BCB>CDD?BBBBCBB>?=9:999>>>>@?;<8;<;288;999>99>:938<444
@ATNG8:02325:07466
GATGGTAGGCGTGTGAGAGTCTGCCCAGAAGATCAGGAACTCTAGAAGAATTCAGATTTTTAACACGAGAGTAAACGTAAAAGAAGGTTTTACAAGACTCACGTTAACAATATTGCAGCAGTACGCACACAATCGAAGCGCAGTAAGGATGGCTAGTGTAACTAGCAAGAATACCACGAAAGCAAGAAAAAGAAGTACGCTATTAACTATTAACGTACCTGTCTCTTCCGAAACGAATGAGTACGATGAGAGAGCTCTCTCTACCATCGAATGAGGTTAGTCT
+
;<<<?BCB@BBCCDCCCCDBAB@@A4?CC?BBBDBB@C@BCDCBAA?;:8;?BB?::::;);<A<?:97?=788*7<<<<<078/7/799(79><BBBBBBB@@=D:>?<@<<176=>>@@@AAA???@@A<AA@@;;;<<<:::7;<AAC?BAAABBDF<AA>>AB>AA@CCC?BBBBA:A>:6;@AAA/?@=?>=>AA;;;:>:=A@?;>;>A>>><AABC?>=9<;>>>9=CC@999CA@ABB>;:@>=:::::??;:;AA=A???@<@@@A<@<@?;;;
@ATNG8:02337:07479
GATGGTAGCACGACACGACGATGTGTACTCATTCGTTTCGGAAGAGACAGGTACGTTAATAGTTAATAGCGTACTTCTTTTTCTTGCTTTCGTGGTATTCTTGCTAGTTACACTAGCCATCCTTACTGCGCTTCGATTGTGTGCGTACTGCTGCAATATTGTTAACGTGAGTCTTGTAAAACCTTCTTTTTACGTTTACTCTCGTGTTAAAAATCTGAATTCTTCTAGAGTTCCTGATCTTCTGGGATGTGTGCGCAGTGCCTACCATCGAATGAGGTTAGTCT
+
?@C>@DBBBBCBBBECCCA9:;BBDCCCCC99;9CDD>CC@C@CDCCCCC?CCCBB?B@BBAA?A@DBAAAABCB?A@@@@2>=9=779.9BBC@CBB@BB;>>ABBB@CCACAA??;;AC;A:@@@A??>>:>>;;5<=@@>>>AAAAAA@@?@;@AA<AA=A:@@@@@@@@@<>==CC5A<A8>9===,=9666(------9;6:/8777'2:;8=9>;::29<;====9=:>>A==@,--H=49--,=--/77==@@D;@@A=@==>?<>>>A=@=AA;;;
@ATNG8:02338:07479
GATGGTAGGCGACATACATACGCGCCAGAAGATCAGGAAACTCTAGAAGAATTCAGATTTTTTAACACGAGAGTAAACGTAAAAAGAAGGTTTTACAAGACTCACGTTAACAATATTGCAGCAGTACGCACACAATCGAAGCGCAGTAAGGATGGCTAGTGTAACTAGCAAGAATACCACGAAAGCAAGAAAAAGAAGTACGCTATTAAACTATTAACGTACCTGTCTCTTCCGAAAACGAATGAGTACGTGTGCGACGTGTCTCCTACCATCGAATGAGGTTAGTCT
+
448:5:;;45>:;<BDDGICDA@00+000+/:779@29:099?CC;;9:@>@<?AB;;;;;;$;4@>>BB=E==AC=A<BAAAA,;;8:7BDD;CCCAD:;;AB@@@@B?BB?C@@=@BACBCBBBBCFABBHD>BA;;6;A@BBB;;6;;@>>>@CCCCEBB?BBBBBB?BB=B@@9=;000*000*0/999,69078;<<;><;/75(5::<5;5;?@@@@BBB@@;;4817777*7;;188>>?CBA>=>A@??@@BABB@@=???<@@@@@<>>=B<>;>BBBB
@ATNG8:02340:07476
GATGGTAGACACGTGTGCTCTCTCGTACTCATTCGTTTCGGAAGAGACAGGTACGTTAATAGTTAATAGCGTACTTACTTTTTCTTAGCTTTCGTGGTATTCTTGCTAGTTACACTAGCCATCCTTACTGCGCTTCGATTGCGTGCGTACTGCTGCAATATTGTTAACGTGAGTCTTGTAAAACCTTCTTTTTACGTTTACTCTCGTGTTAAAAATCTGAATTCTTCTAGAGTTCCTGATCTTCTGGATAGCGACGCGATATACTACCATCGAATGAGGTTAGTCT
+
77//)//9<CABA:6:66><B@BB>ACC>>BC?BA@A;@@<@=@@;;99949>54:=@5:8??8B@BCB@@@@9>)------$--(-/666.6:995::>5>@0//8:995:=CBB???<@==:=>@A@A?>>96;;//*/79998<A???@>>>>><>>?>BB=A=???=<====8==?AA5A;?5;;>>>/;>333)------2756.7555(5677:5:5::5:;7=@A@<?:=>;:;A:===8=;;:888:::77=9==@@@A<>>=>>8::9=8<;@=:9:
@ATNG8:02301:07504
GATTAGTGTGTCTCTGAGAGTAGTACTCATTCGTTTCGGAAGAGACAGGTACGTTAATAGTTAATAGCGTACTTCTTTTTTCTTGCTTTCGTGGTATTCTTGCTAGTTACACTAGCCATCCTTACTGCGCTTCGATTGTGTGCGTACTGCTGCAATATTGTTAACGTGAGTCTTGTAAAACCTCTTTTTACGTTTACTCTCGTGTTAAAAATCTGAATTCTTCTAGATTCCTGATCTTCTGGTATGACTAGTGTACTACTACCATCGAATGAGGTTAGTCT
+
7775;8:54//////:<<>?ABEC966=::5;<<<5<<=@>BBABBA<7<=5566949=;;4;95556;999<4555555#5:7;=>>255994955.5:6;;?==>966659;;;7<<<8=7;;=@=:55.5;::.5955997///99///7:54455:<8=7<;>;;;>@@7?9:::*92959999$9:<?@8@G@666;:55.5999(55499.5.55.49;<<=9=8<<566=:=<>9<6565556655>999@>>9505955>:;;<<9=8<6555
@ATNG8:02324:07531
GATGGTAGGACGAGCGTCTGAGAGGTACTCATTCGTTTCGGAAGAGACAGGTACGTTAATAGTTAATAGCGTACTTCTTTTTCTTGCTTTCGTGGTATTCTTGCTAGTTACACTAGCCATCCTTACTGCGCTTCGATTGTGTGCGTACTGCTGCAATATTGTTAACGTGAGTCTTGTAAACCTTCTTTTTACGTTTACTCTCGTGTTAAAAATCTGAATTCTTCTAGAGTTCCTGATCTTCTGGTGAGATATGCAGATGCTACCATCGAATGAGGTTAGTCT
+
@?;>@FCC?BBCCCCBCCCDCBBB@CBBBEBB?BCCC>BC@D@CCCCCCD@CCCCC@C>ABDC@J?BBBDDCCCD@BBBBB1BB?BBBC=CBBB@BCB>BB8;;ABBC@CCFCCDDC@BBB?C@DCBBBCCB@CBCC>BBCBCCCBBBBBB?@?B?A??<?@<@=@ADDBBCCB=C;<;0;>B>;;<;<*;CCBB>CFIBBADCCB@CDCC5CCCBB?B@DE@BBBBBBB?B@CCCCCD>@>A=ABABDDBAA@@@BAABBBB?B@??B=@@??=?@ABCCC
@ATNG8:02332:07498
GATGGTAGTATATCGCGTCGCTATCCAGAAGATCAGGAACTCTAGAAGAATTCAGATTTTTAACACGAGAGTAAACGTAAAAAGAAGGTTTTACAAGACTCACGTTAACAATATTGCAGCAGTACGCACACAATCGAAGCGCAGTAAGGATGGCTAGTGTAACTAGCAAGAATACCACGAAAGCAAGAAAAAGAAGTACGCTATTAACTATTAACGTACCTGTCTCTTCCGAAACGAATGAGTACTACTCTCAGAGACACACTACCATCGAATGAGGTTAGTCT
+
59<<9BCEBBCBBBBCCBBBCBCCC@BBD@BBCB::7;?BBECCDC@CD@DABA?:;;;;);?DCCCCCCDBA?8=<;;;;;':@;;4955&5<A6<==CBBCCC@C@BB@BBB>@@BBCCBBCCCDBBBBC@CC??<@???AA??<@@C@@?CCCCCBAA?BBBBBB@AA=ABB;?>BAA<A>@<?;;::.:>;@;;:A?>9:494<>BB9=8<8:9?<?AAACAB>B?BEK>CBA>ABBFEBBCBBBABCBC887B@?@CAAB=A@??@;?B??<?>BCBBC
@ATNG8:02337:07531
GATGGTAGCGCATATCAGCGCAGCCCAGAAGATCAGGAACTCTAGAAGAATTCAGATTTTTAACACGAGAGTAAACGTAAAAGAAGGTTTTACAAGACTCACGTTAACAATATTGCAGCAGTACGCACACAATCGAAGCGCAGTAAGGATGGCTAGTGTAACTAGCAAGAATACCACGAAAGCAAGAAAAAGAAGTACGCTATTAACTATTAACGTACCTGTCTCTTCCGAAACGAATGAGTACGATGAGATCTCGTGTGCTACCATCGAATGAGGTTAGTCT
+
?;>>@D@AABBBBCCCCCCBABDEF>CCB>BCB@@@?@@BCDCCCC@CC8:39@C;;;;;*;;AAECCCBB@@A6@>;;;;.9C=C2;;;4:BG@CCCCCBBBB@B@CC@CCC?CCCACCCCABABCDCCC@CCBB?@AFCCCA@>BDCA@>@BBCCBDD?BCCCCB?AA>ABB=@A@@@:A??9?@@>?.@@;@ABBCBBBB>A>AB>>5:7:>BCB?BB;;;AA=@>@EE?CDD?CCCCBBBBBCCBBBBBA@?<><99><<8>:::=;>B??=?=@BA;;
@ATNG8:02340:07510
GATGGTAGCACGACACGACGATGTGTACTCATTCGTTTCGGAAGAGACAGGTACGTTAATAGTTAATAGCGTACTTCTTTTTCTTGCTTTCGTGGTATTCTTGCTAGTTACACTAGCCATCCTTACTGCGCTTCGATTGTGTGCGTACTGCTGCAATATTGTTAACGTGAGTCTTGTAAAACCTTCTTTTTACGTTTACTCTCGTGTTAAAAATCTGAATTCTCTAGAGTTCCTGATCTTCTGGATAGCGACGCGATATACTACCATGAATGAGGTTAGTC
+
///:6;A>@;<<;;;<<?>666>>>CCJ@A@A=@<;;,9@;@=B@@@CBDGCDCCC?A?BC@A?A@DCBBBBB??;89:::+>><=:::(77748>>>@BB>AAAABB?BAABCCCD?=>?<A<???:::=>:898=8;<<;<6///;;;53398*/.5377393<99;@888>499=?>1?;?:>=DEE/C;77<6666///777917799+7<:79596///8;<;:;5;7=>>>>A<???;:::====>?8888@;;;===:>=993/-,605(****
@ATNG8:02305:07562
GATGGTAGGAGACACGTCGCACACGTACTCATTCGTTTCGGAAGAGACAGGTACGTTAATAGTTAATAGCGTACTTCTTTTTCTTGCTTTCGTGGTATTCTTGCTAGTTACACTAGCCATCCTTACTGCGCTTCGATTGTGTGCGTACTGCTGCAATATTGTTAACGTGAGTCTTGTAAAACCTTCTTTTTACCGTTTACTCTCGTGTTAAAAATCTGAATTCTTCTAGAGTTCCTGATCTTCTGGGCTGCGCTATATGCGCTACCATCGAATGAGGTTAGTCT
+
:<::<;CC?CB@@@A@955:;;A>CDCDDDCC?BAA@6@A=@=@@BA<AD>BBBA@;@699?@7@<?@@A???@@;;;889)>A?CCCC>BBBB@BBB?BC>??AAAA?B@BCBACA=CCC<A;?;;;@?@@<@@A@;966///6669=<9888A;:56.5=5>=BCB>;;;?>7=;;;;/;<=7==@@>+/-),22,25,**,,,2329===*=::22,51963777><==<@=??=://*--;;4;--/=:69:>=<999::<4999;=8=<>>;C7;;8;:
@ATNG8:02311:07555
GATGGTAGGACGAGCGTCTGAGAGGTACTCATTCGTTTCGGAAGAGACAGGTACGTTAATAGTTAATAGCGTACTTCTTTTTCTTGCTTTCGTGGTATTCTTGCTAGTTACACTAGCCATCCTTACTGCGCTTCGATTGTGTGCGTACTGCTGCAATATTGTTAACGTGAGTCTTGTAAAACCTTCTTTTTACGTTTACTCTCGTGTTAAAAATCTGAATTCTTCTAGAGTTCCTGATCTTCTGGTGTCGTCTACATGTACTACCATCGAATGAGGTTAGTCT
+
<<>>:CCD?B==@><=BBBBBDEE?B@BAEBB@CBBB>BC@C?BBCCCBB?BBCAA?A?CCCC?CBBBBCBBBCC@CCCCC5DC@BBCD?BBBC?B;;5;B?AABEDE@IEDICCCC@DBB?B@CCBEBBBC?BBBD=BBCCCCBCAAACC?@?C?BBB@CC?C?CABBCCCCB=A::::-:=C9:::;:*;CCCC?BDBBBBBB@@<@AAA2BBBCC@B@BD?AABCBBB@BABBBBCC?BBB?A@BA@@@@AAABBCCCCCC?BBDCC@?@AC@B@CC@@@
@ATNG8:02328:07550
GATGGTAGCGAGCGAGTGTGTATACCAGAAGATCAGGAACTCTAGAAGAATTCAGATTTTTAACACGAGAGTAAACGTAAAAAGAAGGTTTTACAAGACTCACGTTAACAATATTGCAGCAGTACGCACACAATCGAAGCGCAGTAAGGATGGCTAGTGTAACTAGCAAGAATACCACGAAAGCAAGAAAAAGAAGTACGCTATTAACTATTAACGTACCTGTCTCTTCCGAAACGAATGAGTACGATGAGATCTCGTGTGCTACCATCGAATGAGGTTAGTCT
+
59<>?BCDBBBCBBBBBBBCDDCCC@CBB?BBCBEE?A?AAAADCC?BB?B@A?C;;;;;*;>BCGCEHCDBBA9@C99:9:*;@>@5:9909DE@>CCCCCCCC?B@BB@BBB?BBCBBBCCCCBCDCCCC@CA@@>@BDCCCBB?B@EBB>BCCCCCCD?AACCCA<BB???B?BBA@?:@??:?@@@@2@A>B>>>CBBBB?B>A<DD7:69>BAA=AA@@@BA@C@CCC>CCC@@@?CBBBBBBBBBBCC@>>AA988==A<AA?@@<@B??=??CA;::
@ATNG8:02340:07560
GATGGTAGGAGACACGTCGCACACGTACTCATTCGTTTCGGAAGAGACAGGTACGTTAATAGTTAATAGCGTACTTCTTTTTCTTGCTTTCGTGGTATTCTTGCTAGTTACACTAGCCATCCTTACTGCGCTTCGATTGTGTTCGTACTGCTGCAATATTGTTAACGTGAGTCTTGTAAAACCTTCTTTTTACGTTTACTCTCGTGTTAAAAATCTGAATTCTTCTAGAGTTCCTGATCTTCTGGGCAGACTCTCACACGCCTACCATCGAATGAGGTTAGTCT
+
989;=@AAALBBA@;<@@AAAACBB>966?AA>ADHI?CC@C@BBBCDBB@BCCBB?B?BBBC?C?AAAA???:>479777)9><A::959CBB@BCB@BB?AAABBB?CCECAAA?;@@@=D====@@@@@=@A>>9?@AD=C==??BB@@@9708=>5;;<A;;<;?>AA8816:=>@2@;A<>>>>>/>???A8=>?;;;?>==5;;::+;;;;@<>;>?<>>>A====A=AB@???8;<AD:B888;:?>>==>:8/+/995:///<6<>@B=D;@@>>?
@ATNG8:02350:07066
GATGGTAGAGAGAGCTCTCTCATCGTACTCATTCGTTTCGGAAGAGACTGGTACGTTAATAGTTAATAGCGTACTTCTTTTTCTTGCTTTCGTGGTATTCTTGCTAGTTACACTAGCCATCCTTACTGCGCTTCGATTGTGTGCGTACTGCTGCAATATTGTTAACGTGAGTCTTGTAAAACCTTCTTTTTACGTTTACTCTCGTGTTAAAAATCTGAATTCTTCTAGAGTTCCTGATCTTCTGGGTGCGCTACAGTCTCTCTACCATCGAATGAGGTTAGTCTATGCACCCAACGTTC
+
<@>:7;<?CC@@@>;;;;=BB=A5655599;;=BBCC>CC?B@:::AD@<8;5;::6;>BBBB@E=??A@@=A:?7BBCCC18=58:=C3>B@@9;00*0;+/0//7715566;<AB=;;;=A=BAA;;;=>=BB=>:=>>>@@?;;;::;=;::1///5<>+/-878=A<<<<59:<>>2?<A<@@@@@/@@=@>6==>///688=>DDDD/@888>:=<@@<??@@>>>;?;??;;;@;;776.///776A@@=>=>>?>::=977666166::8<98<<=66686333,2-22227
@ATNG8:02353:07052
GATGGTAGAGTACAGTGTAGTAGACCAGAAGATCAGGAACTCTAGAAGAATTCAGATTTTTAACACGAGAGTAAACGTAAAAAGAAGGTTTTACAAGACTCACGTTAACAATATTGCAGCAGTACGCACACAATCGAAGCGCAGTAAGGATGGCTATGTAACTAGCAAGAATACCTCGAAAGCAAGAAAAAAGAAGTACGCTATTAACTATTAACGTACCTGTCTCTTCCGAAACGAATGAGTACTGTATCTATGTGTGCGCTACCATCGAATGAGGTTAGTCT
+
:<==@CCBBA@B=BCCCCCBBDCDC>ABD@ECCCBB=A?CBC???B?BB@C?BBBBBCCC3C?BBBBBA@A>><3<89;>@>0?DAC;CCC;CCC@CCCBB@@00,0;@@=AAB@BBBBDCCCBBBBBCCBBAJCBB>@?GCBBAC?C@BBA?BBCCBBA?CCCCCC@BB?AAB@BBBBB>@@A<998888%8<9<888BA@@@<A<>>?><>=AABBC@CCCCCCC?C?CCC?BBB<??BCBCBBBCCBBBBBB>>>A===>==:=@A>>18:??>??BA:::
@ATNG8:02355:07066
GATGGTAGTACATGATAGACGACACCAGAAGATCAGGAACTCTAGAAGAATTCATGATTTTTTAACACGAGAGTAAACGTAAAAAAGAGGTTTTACAAGACTCACGTTTAACAATATTGCAGCAGTACGCACACAATCGAAGCGCAGTAAGGATGGCTAGTGTAACTAGCAAGAATACCACGAAAGCAAGAAAAAGAAGTACGCTATTAACTATTAACGTACCTGTCTCTTCCGAAACGAATGAGTACGAGAGTCAGAGCAGAGCTACCATCGAATGAGGTTAGTCT
+
BBBB?B@@?966?>A@ACCB;9:@@296@.599555.4.4<:8:8938:)-(-.--//8888%86<;::93338;;59///////#///(///&/8939:88797875'206735553999:>CBBBBCCCCCCD@CCCC?CAAACBBB?B?B@@?@DDCBBBB@CCCAAA>BB?CCD?BBBCC>C99288887':?;A?>>CCA@@<@<@A@@<>;>@BBB@CCBBA@@?B?ABB=BBC?AABBBBBBB@A???AA@=???999ACDABB>>>5:@;;5<<@CC@@
@ATNG8:02360:07071
GATGGTAGTGTCAGTGCGCGTCGTCCAGAAGATCAGGAACTCTAGAAGAATTCAGATTTTTAACACGAGAGTAAACGTAAAAAGAAGGTTTTACAAGACTCACGTTAACAATATTGCAGCAGTACGCACACAATCGAAGCGCAGTAAGGATGGCTAGTGTAACTAGCAAGAATACCACGAAAGCAAGAAAAAGAAGTACGCTATTAACTATTAACGTACCTGTCTCTTCCGAAACGAATGAGTACTATAGACTATCTGAGACTACCATCGAATGAGGTTAGTCT
+
>?@>?BBCCCBBBCCCDCCB@ACGG@BBC@CCBBAA>A?BACCCBB?BC?C@GC@>??>?.>?BBBCCCAABBB<BBBBAAA2AB=B6;;:6;BC?CCCCCBCBB?C@CC@CCA?CAA?DDDEBBBCCBBBC?CBBB?B@@ACBBB>C@BBB?BC???CCC?ACCCCC?BB?AA@399<<<5???:;BBBB/AA=B888??D;:6:8===>5;6;?BBD@DC@@@AA?B?AAA;A??<?BCBBBCCCCC=====@BBB???CDBB?B>>>B@@@@C;>9>@?::
@ATNG8:02363:07087
GATGGTAGCTCACGTACGTCACACGTACTCATTCGTTTCGGAGAGACAGGTACGTTAATAGTTAATAGCGTACTTCTTTTTCTTGCTTTCGTGGTATTCTTGCTAGTTACACTAGCCATCCTTACTGCGCTTCGATTGTGTGCGTACTGCTGCAATATTGTTAACGTGAGTCTTGTAAAACCTTCTTTTTACGTTTACTCTCGTGTTATAAATCTGAATTCTTCTAGAGTTCCTGATCTTCTGGACAGAGTGTGCAGATACTACCATCGAATGAGGTTAGTCT
+
@@B?@CBDBBDABCCCBABCBBBBCCBBBCCCABCCE=BB@DCC@BBCC?BABBB@B?BBAB=B?BCBBCBBBB>99898.9A@CCCD=D@@@>BBB>BC587BCBB?BBB?A@??:>=A=A;??AA???A;AAAA7;888<<>>>??AAAAAD;:;:=BB=C=>>?AA???@<;;;BB6A<@:98888(/;333-3-----687949;=>7>A@<=5=:AA;>?????A=B<A?@@@A:=>?<::9=///666>A@@>>>@@@<>>>@?5:;;<=A>G>>==
@ATNG8:02364:07060
GATGGTAGGCGAGAGTGAGACGCAGTACTCATTCGTTTCGGAAGAGACAGGTACGTTAATAGTTAATAGCGTACTTCTTTTTCTTGCTTTCGTGGTATTCTTGCTAGTTACACTAGCCATCCTTACTGCGCTTCGATTGTGTGCGTACTGCTGCAATATTGTTAACGTGAGTCTTGTAAAACCTTCTTTTTACGTTTACTCTCGTGTAAAATCTGAATTCTTCTAGAGTTCCTGATCTTCTGGGTCTACGCTCGTCGCGCTACCATCGAATAGGTTAGTCT
+
;A@B?CBD@CBBBCCBCCCCABACCCCCECAA<@@@@<AA@D?BACCCCC@BBAA?=@>AAAB?B>BACCCCCCC?BBBBB3B@=>556.8BAB?BBC@CC>778BBB?>>BAA?>>6:8@;>9>?:::>>=<@@>?376@===>@@AAAA>>>=:==?<>A=A<AABAA@@==8:7777(64:486666)37222(,,,,,,59-/...&.789=6;48848;;;8885=28>BBAA7;;==5=>>===;;;@@A??>777616<9==07-/*/16:;<7
@ATNG8:02368:07084
GATGGTAGTGTGTCTCTGAGAGTAGTACTCATTCGTTTCGGAAGAGACAGGTACGTTAATAGTTAATAGCGTACTTCTTTTTCTTGCTTTCGTGGTATTCTTGCTAGTTACACTAGCCATCCTTACTGCGCTTCGATTGTGTGCGTACTGCTGCAATATTGTTAACTTGAGTCTTGTAAAACCTTCTTTTTACGTTTACTCTCGTGTTAAAAATCTGAATTCTTCTAGAGTTCCTGATCTTCTGGGTGTATCAGCGAGTATCTACCATCGAATGAGGTTAGTCT
+
BBBC?CBCCD;:9CACABABCCCCCDDBBABA>ACDD;BB?B@BBBBBDD@CCECE@C@BBCD=B=BDDBEBCCC@CCCCC1CC@CCCC>CCBB?BCCBCC9:9CCCI@CCCCCCCD?BBB?B@CCBBBCDD<@@CD?CBCCCCBBBBBBCCCCC@CBB?BD?B@BB@??@EBB?BAACC:C@B@BBDDB3ACAAC9?<>977>>>>8=??;.8?@<C?C>8857BBA::;:>6::=?@A6//;;4///9<=<<?B@;;;F>>>?5;888:4;=>?=A<@@???
@ATNG8:02369:07083
GATGGTAGTATCTGTCTACGAGAGCCAGAAGATCAGGAACTCTAGAAGAATTCAGATTTTTAACACGAGAGTAAACGTAAAAAGAAGGTTTTACAAGACTCACGTTAACAATATTGCAGCAGTACGCACACAATCGAAGCGCAGTAAGGATGGCTAGTGTAACTAGCAAGAATACCACGAAAAGCAAGAAAAAAGAAGTACGCTATTAACTATTAACGTACCTGTCTCTTCCGAAACGAATGAGTACGTGTGACGTACATGAGATCGAATGAGGTTAGTCT
+
BBAB@BCCCA@AACEDCCCCCD@BB?CBB?BCBBBA?B?BBBBBBA?AB?B?CCCBBBBB3B?BECCDBBB@@A9@>::999*:B>B5;;;*:BD?DCBBDCCBA>A@BB@BCC>BBBABBCCCCCBBACCC@DDBB?BBBBAABB?C@CBB?BBCBBACC?CAACCC@BA>99:3:::999+98808>BBBB'=<7;///88<<<7<67779.5.59?@C?BBABABB?B?BBB>BBB@A@ABDCBB??@;@?BBBBBBBBBBBC??;?AA@=@?BBAA>
@ATNG8:02373:07059
GATGGTAGGTGCACATGAGTGTATCCAGAGATCAGGAACTCTAGAAGAATTCAGATTTTTAACACGAGAGTAAACGTAAAAAGAATGGTTTTACAAGACTCACGTTTAACAATATTGCAGCAGTACGCACACAATCGAAGCGCAGTAAGGATGGCTAGTGTAACTAGCAAGAATACCACGAAAGCAAGAAAAAAGAAGTACGCTATTAACTATTAACGTACCTGTCTCTTCCGAAACGAATGAGTACTGCGTCTCACTCTCGCCTACCATCGAATGAGGTTAGTCT
+
55==;?GG>;;;B@@;99;?=@BBB@BAAA;;:@@@C@CABCCCC@BB@BAEC@@@DEE5C@BCIABBA000=38...-.-$.:)//6<;;/<?;;BA9;9??888/7<@>>B9913<A>CBBBDCBBBBCCB@CBBB>AACDCCBB@C?B@@=@BBBBBBB?@AACDC@CC>AAA@BBA@@8?::3989889%/85//./<<<>>;<<@@6837:>AECCADBB@@@A>A@BBC=BBC>AACCBBB???CBBBBCBBEBABA?CCC@ACABD>@A::5:9>B;;;
@ATNG8:02375:07089
GATGGTAGTATCTGCACACTCTGTCCAGAAGATCAGGAACTCTAGAAGAATTCAGATTTTTAACACGAGAGTAAACGTAAAAAGAAGGTTTTACAAGACTCACGTTAACAATATTGCAGCAGTACGCACACAATCGAAGCGCAGTAAGGATGGCTAGTGTAACTAGCAAGAATACCACGAAAGCAAGAAAAAAGAAGTACGCTATTAACTATTAACGTACCTGTCTCTTCCGAAACGAATGAGTACACACTCTCATATGACACTAATCGAATGCAGGTTAGTCT
+
44495<=@AAB<<<===>BB99:54.49=99AAAAC?B?CABACCE?BB=?<??997BAB1B577BBBDCBBBB=AB?????,@@=@?CCC:BBA>AB@@@AA;;8:?BB@BA?=?AC?AACCCGDBBBCCD@ACBB>AADA@@CC9?<@@@=@C@?@ABC?:99B??:?B=99939999:27:;6788887%6;8:97:99=<=:>:<<BD8=:::@BC@CCAAABB?B@CCD=BBB?CBBACC999998>876656<977:=94:8663////9(/(/8<77
@ATNG8:02376:07076
GATGGTAGTGATACAGATCAGACACCAGAAGATCAGGAACTCTAGAAGAATTCAGATTTTTAACACGAGAGTAAACGTAAAAAGAAGGTTTTACAAGACTCACGTTAACAATATTGCAGCAGTACGCACACAATCGAAGCGCAGTAAGGATGGCTAGTGTAACTAGCAAGAATACCACGAAAGCAAGAAAAAAGAAGTACGCTATTAACTATTAACGTACCTGTCTCTTCCGAAACGAATGAGTACTGCGTCTCACTCTCGCCTACCATCGAATGAGGTTAGTCT
+
<@@>@CBCBBCFDDCCB;66===;A<?BB?BBCCA@?A@C@A::3:49=6A=AABCBDDD+B<=>8=BC@A><=7<:?A@A@1@C@C@CCF<CCC@C;<;ABA;;8:?BC?BBC@BBBABBBBCDBBBCCCD@BBAC9;9BCAAAB?B@C;;;;CCCCBBC@???BCB?A@=@@@,00000+0;>;888888%8=:;;:;F???B;@<AA@@3738ACCC@BB@??AA>A?BCD=BBC=??BA@ABABABFDECCA@?BAAA?CCC?CABBB?AAAB?C<?@A??
@ATNG8:02377:07046
GATGGTAGAGTACAGTGTAGTAGACCAGAAGATCAGGAACTCTAGAAGAATTCAGATTTTTAACACGAGAGTAAACGTAAAAAGAAGGTTTTACAAGACTCACGTTAAAATATTGCAGCAGTACGCACACAATCGAAGCGCAGTAAGGATGGCTAGTGTAACTAGCAAGAATACCACGAAAGCAAGAAAAAGAAGTACGCTATTAACTATTAACGTACCTGTCTCTTCCGAAACGAATGAGTACGAGAGAGCACACGTGTCTACCATCGAATGAGGTTTAGTCT
+
?@CC@CBCCDCCCBB:;;CDDBB:::;CC?CCCBBC@B?BBBAAAB?BB@B?BB???FFF3A?BBCBBBBBB@>6;<:;;;:';B>@=@AA7BA@;ACAA@CD@@>@CC8BCC?BBDCCCCCCCBCBCCCB@CBCB?AAABBBBB?C@C::::CCABBAB?CDBBBB?BD?BBA?ABCCD@F?;5;=<<;)//)////==@?@<@;>>BC<@;@ACBC?BBBBCBC?C?CCC>CDC>AA@BBA999CABDDCAB==>>==AA>><>>>=@><<:<088*8B::9
@ATNG8:02381:07055
GATGGTAGAGTACAGTGTAGTAGACCAGAAGATCAGGAACTCTAGAAGAATTCAGATTTTTAACACGAGAGTAAACGTAAAAAGAAGGTTTTACAAGACTCACGTTAACAATATTGCAGCAGTACGCACACAATCGAAGCGCAGTAAGGATGGCTAGTGTAACTAGCAAGAATACCACGAAAGCAAGAAAAAGAAGTACGCTATTAACTATTAACGTACCTGTCTCTTCCGAAACGAATGAGTACGTGTGACGTACGTGAGCTACCATCGAATGAGGTTAGTCT
+
AADD@BB@CCCCDBBCEECDDDBAA?CCC?CBBBCB?B@CBCCDBB?>><?@DAA@@@@@2A?DCBBBCCBBBB=A@ABAAA2BD>C6;;;6;CC@HCBBBCCCC?B?BC@DCD?BBB?@BCCFCCBBBCCC?CBBB@BABABBA@<B@CCC?CABBBCBB?BBBBBC?BC????499999,8::7<====.;>;>698A@@@A:=:=??@=A<A=ABB>AAAAABB?C?CCD:BBC?BAAABBCB@;;>BBBFBBBBBBAABBB@BBA>>=CCAB;:5;=888
@ATNG8:02385:07064
GATGGTAGCTCACGTACGTCACACGTACTCATTCGTTTCGGAAGAGACAGGTACGTTAATAGTTAATAGCGTACTTCTTTTTCTTGCTTTCGTGGTATTCTTGCTAGTTACACTAGCCATCCTTACTGCGCTTCGATTGTGTGCGTACTGCTGCAATATTGTTAACGTGAGTCTTGTAAAACCTTCTTTTTACGTTTACTCTCGTGTTAAAAATCTGAATTCTTCTAGAGTTCCTGATCTTCTGGACGACGCGCACTGACACTACCATCGAATGAGGTTAGTCT
+
:>:;:>CCBBCC996BBBCCBBCCBBBBBC;;7;BBD?DK@C@BCCBCCC?BCCCC>A>ABBB?B?BAABCBBAA>ABEFF3AA>ABFF>BBCB@BCB?AA;:99?@A=ABBB@A@C=@>>:=8=?>=888;7;CBC7<;>===AA@@@AAA>>==888<AA=A<A?@@AB?==787767(51817<<<</=>8880568///556;-6665$28:8;2828>;@A@D>==:=<<=<;88*--3-37--/665999==@<;;>>@;??<<>7677:595999=>
@ATNG8:02386:07041
GATGGTAGAGTATCATGTGTATCTCCAGAAGATCAGGAACTCTAGAAGAATTCAGATTTTTAACACGAGAGTAAACGTAAAAAGAAGGTTTTACAAGACTCACGTTAACAATATTGCAGCAGTACGCACACAATCGAAGCGCAGTAAGGATGGCTAGTGTAACTAGCAATAATACCACGAAAGCAAGAAAAAAGAAGTACGCTATTAACTATTAACGTACCTGTCTCTTCCGAAACGAATGAGTACTGTATCTATGTGTGCGCTACCATCGAATGAGGTTAGTCT
+
4444.499945555555555559998<<>7:>:;<<7<9==BBBBC>@A8;5;A@@=>=9(949;565:99555)44559;;*;@<@<???2==>;==??;;;CB8A>>>:>AA9=>AACDCDFAAACBBBA?AAAA=@@=>@?>@<A?B@@<@@@@ACBB@CCBBBC?BB?>>>9<=999,9=<9999989$0;38//.356871313788).).500/4;;<<<==5:5:<<4;;?<AAB???B???DAAAA@@@?87777??@=@CA??27?9:6;<@?;;;
@ATNG8:02387:07082
GATGGTAGCGAGCGAGTGTGTATACCAGAAGATCAGGAACTCTAGAAGAATTCAGATTTTTAACACGAGAGTAAACGTAAAAAGAAGGTTTTACAAGACTCACGTTAACAATATTGCAGCAGTACGCACACAATCGAAGCGCAGTAAGGATGGCTAGTGTAACTAGCAAGAATACCACGAAAGCAAGAAAAAGAAGTACGCTATTAACTATTAACGTACCTGTCTCTTCCGAAACGAATGAGTACAGAGAGTACGATATGTCTACCATCGAATGAGGTTAGTCT
+
@;<<7<<>>;=9;6@C@DCCB9555.555.44<:450538888889233,3,39:55555$57<<>C;9=959:)4=99555$595:4999+9:;8665999:::.9>@A;???=?ABCCCCCCCBCBCA;;7;A@@?B@@>@?;9299>99.555;<@<A?BDDCCC???<?@?9999<<3;;;5;????2@A=A???CBA;7060---9*-(-700/;999:5547:8>?@=ADD@BCBBBBBAABB???AA99:BBAAABCC?A=>@A:::;>9=7987;;
@ATNG8:02389:07047
GATGGTAGTGATACAGATCAGACACCAGAAGATCAGGAACTCTAGAAGAATTCAGATTTTTAACACGAGAGTAAACGTAAAAAGAAGGTTTTACAAGACTCACGTTAACAATATTGCAGCAGTACGCACACAATCGAAGCGCAGTAAGGATGGCTAGTGTAACTAGCAAGAATACCACGAAAGCAAGAAAAAGAAGTACGCTATTAACTATTAACGTACCTGTCTCTTCCGAAACGAATGAGTACTGCGTCTCACTCTCGCCTACCATCGAATGAGGTTAGTCT
+
DDDC?CCBBBCCCCCCBBBCCDDDD?CCB>A@CCBB?B@BCBBAAD?BB?D?A?@@AEFF3B<>?BBBCBBBCC>B>BDCCC5DC?D@CCB<CBC@CCCBBDC;;:<@BB@DCC?BBBGDDCCHDCCCCDDC?BCCC@BBBBAABB>@?C::;:DDDBAACAABACBB?BB>BBB?BBCCC>B??<;AAAA/>><A877AAAAA;@<@@@@=@<@ACCC?BAAC@??<??BCB>AAA>AABBBBBABBBCBBBDBBGGBAA>BDC?BBBBB??@AD?B@BBAAB
@ATNG8:02389:07069
GATGGTAGAGTATCATGTGTATCTCCAGAAGATCAGGAACTCTAGAAGAATTCAGATTTTTTAACACGAGAGTAAACGTAAAAAGAAGGTTTTACAAGACTCACGTTAACAATATTGCAGCAGTACGCACACAATCGAAGCGCAGTAAGGATGGCTAGTGTAACTAGCAAGAATACCACGAAAGCAAGAAAAAGAAGTACGCTATTAACTATTAACGTACCTGTCTCTTCCGAAACGAATGAGTACACACTCTCATATGACACTACCATCGAATGAGGTTAGTCT
+
;?>><@BCCCCCCCC;=;CAA@A@E@BBB@BBBIAA?@?AB@@@DC@CD?B>ACC;;;;:;$;7B<<C=@CCCCC=CCBBBBB2::7;?BBC:BDC@DAABA==00,0<@@<C@B?BBBBCCCCBBCCCCCCC@CBBB?BBBA@@??<@?BCC@BBCCCDAA>AABBBB?BC?AAB@CC99929=<9=@@@A29<7=///==AAA;><>AAA=A=AACDE@BAAAABB@C?AAC>CCC?CCBBABBBBBDCCBBBBBAAABBCCAA>AABAB@CBA?=??CB@@@
@ATNG8:02390:07055
GATGGTAGTGTCATATGAGAGTGTGTACTCATTCGTTTCGGAAGAGACAGGTACGTTAATAGTTAATAGCGTACTTCTTTTTCTTGCTTTCGTGGTATTCTTGCTAGTTACACTAGCCATCCTTACTGCGCTTCGATTGTGTGCGTACTGCTGCAATATTGTTAACGTGAGTCTTGTAAAACCTTCTTTTTACGTTTACTCTCGTGTTAAAAATCTGAATTCTTCTAGAGTTCCTGATCTTCTGGGTCTCTCTCTCACGCACTACCATCGAATGAGGTTAGTCT
+
:0//)/:99:=>?>>?@@@@@@@94444444939:<<5<??B?BBBBCBE7;6;;=8<8@?@?<B>BDDDBBC@@=@@@?@09;49=@@;A@AB=@@B?BB8;;BC@B?ACCICCCE@DCC?B?CCCFDDFD>AAAC@CCCCFCCCCBBA;;;;B?BBB?BD@D?BBDDFE@AA?BCBBB9B?B:;;EFF2B@A@C=BCFCCAB;;;;@A@A,?@@@BAC?BAABBCC;;;?C@CCCCCC?BADC>;;<;<AACCBB@ABCBBBL;;;BAC=@@;;592:B@@@
@ATNG8:02390:07060
GATGGTAGGCGTGTGAGAGTCTGCCCAGAAGATCAGGACTCTAGAAGAATTCAGATTTTTAACACGAGAGTAAACGTAAAAAGAAGGTTTTACAAGACTCACGTTAACAATATTGCAGCAGTACGCACACAATCGAAGCGCAGTAAGGATGGCTAGTGTAACTAGCAGGAATACCATGAAAGCAAGAAAAAGAAGTACGCTATTAACTATTAACGTACCTGTCTCTTCCGAAACGAATGAGTACGAGAGTCAGAGCAGAGCTACCATCGAATGAGGTTAGTCT
+
;;==@BCB@CCBCDBABECCCC@@@<ACC@CCBBBC@D@@ABABB?CC@C@BAA??===,=;>@???BBBBCF>CABBCBC3BA=A<@@@6@?><;B@@@A?@@<A<??;@:;7;ACAA???AA??@=>=><:99?8::;:<<//,/177A=AA>>>=@A=AA@@BBB?=9>AD<@@>>>8=?A>@@@@@2AB?BBBABFA??;>;>?=A:=9=>::;:==>:9::,/,/:<66??:=;9<//////;9@@@AA@>>>=>>?BB=D===@<@>>>;>=>>>??
@ATNG8:02342:07097
GATGGTAGTCTCAGATAGTCTATAGTACTCATTCGTTTCGGAAGAGACAGGTACGTTAATAGTTAATAGCGTACTTCTTTTTCTTGCTTTCGTGGTATTCTTGCTAGTTACACTAGCCATCCTTACTGCGCTTCGATTGTGTGCGTACTGCTGCAATATTGTTAACGTGAGTCTTGTAAAACCTTCTTTTTACGTTTACTCTCGTGTTAAAAATCTGAATTCTTCTAAGTTCCTGATCTTCTGGCTCTCGTAGACAGATACTACCATCGAATGAGGTTAGTCT
+
55<=:?BBBBBBBCCCCCBAAEDCCCCDFC@@<@@@B<BC>A?BCCCFBB?BECCC>@>@DBB@C@CCDBCCBBC?CCDDD3??=??AC>A@CC@BCDADC?;;;C@A>ABBC@ABE@BBB@B?CCBBBBBC@BABE>B@BBDBBBBBBA@@@CB?BBB@DD@C@CABCCGFFKABBBCC7B=B>ACFEG5BCBBB;CBBCCCCCBC@DDDD5DBBBB@BGGE@DBC@DC@B@BCBCCC?A:;8;AAABBBBBBCBBBCBCCBB?BBBCB=AA9948<>??99
@ATNG8:02344:07115
GATGGTAGTACATGATAGACGACACCAGAAGATCAGGAACTCTAGAAGAATTCAGATTTTTAACACGAGAGTAAACGTAAAAAGAAGGTTTTACAAGACTCACGTTAACAATATTGCAGCAGTACGCACACAATCGAAGCGCAGTAAGGATGGCTAGTGTAACTAGCAAGAATACCACGAAAGCAAGAAAAAGAAGTACGCTATTAACTATTAACGTACCTGTCTCTTCCGAAACGAATGAGTACGTGTGCGACGTGTCTCCTACCATCGAATGAGGTTAGTCT
+
BBBBACBBBCBCBBBCCDCC?@@CC@DCC@ECFBBB@DADCBAAAC@BB?C?@?A;;;;;*9==ACABCCCDDC=BA;99:9*:B@E>CCC:BBB@BBBBCCC??;@=@@>ACC@BBBBBBBCCCCBBBBBBADDDD>AABBBDCC?C@CBB?BDCCCCCC?AAACCC?CC@BBB688AA>9@9949CCCC3BB?B:99BBC@@<@<@???:>:>?CCC@CCBBBBB@C?CCD>CCC@BBBBBBBABBBBBBBBBAAAAAA?@BB?BA===;AAAA<@;?D;;;
@ATNG8:02349:07098
GATGGTAGTATATCGCGTCGCTATCCAGAAGATCAGGAACTCTAGAAGAATTCAGATTTTTAACACGAGAGTAAACGTAAAATGAAGGTTTTACAAGACTCACGTTAACAATATTGCAGCAGTACGCACACAATCGAAGCGCAGTAAGGATGGCTAGTGTAACTAGCAAGAATACCACGAAAGCAAGAAAAAGAAGTACGCTATTAACTATTAACGTACCTGTCTCTTCCGAAACAAATGAGTACACACTCTCATATGACACTACCATCGAATGAGGTTAGTCT
+
4499.455==>;;;;;>>CBBA@@?::9925@@@@@9:79CCAA@@<?A<A?AAA@?@@?0>9?BBBDCCBBBB=??@AAA7AAA>A<@@@7@@B@DFDBBCC@@=A=AA;ABB@CCCCCCCCCCCCCC@AA?CBCB=AABBB@BB>A=@@?<?AAABCBB?BBBBBB?BB?BBB:?=988)88818DDFD/@@9@///==A??;?=AA>><?;>ACBB?CCA@@CC@B@CGG=AAA<ABBBCCCBABBABBAAAB@C@??DBCC?C@??B>AA??=?=ABBAA
@ATNG8:02356:07131
GATGTAGTGTCATATGAGAGTGTGTACTCATTCGTTTCGGAAGAGACAGGTACGTTAATAGTTAATAGCGTACTTCTTTTTCTTGCTTTCGTGGTATTCTTGCTAGTTACACTAGCCATCCTTACTGCGCTTCGATTGTGTGCGTACTGCTGCAATATTGTTAACGTGAGTCTTGTAAAAACCTTCTTTTTACGTTTACTCTCGTGTTAAAAATCTGAATTCTTCTAGAGTTCCTGATCTTCTGGACAGAGTGTGCAGATACTACCATCGAATGAGGTTAGTCT
+
@>:==BB@@@CDGCCECDBBBDBCBA@AA?A;?;CE>DD?C=BCCF;;9<C?@BC@E@BCBC@B@BBBBDDBBB?BCCCC0CC@CBBB=@@AD>A@E?BB@AAAEBB@BCCGFCFG@C;;6;=@ADDABBIGCCCD?BBCCCCEDBBBCCCBBB?CBB?BB@D>A@AABBBAA=A;;;;;*;<@<@CCCC5CCCFE>CDDBBCBBCC>BBBB2BBBCGAC?CFADCCBCBB?B?A@@CCC?BBC?CBBBCCCCCCBBBBC@@@BA>AAABB=@?AA?A?AB;;;
@ATNG8:02357:07093
GATGGTAGCTCGCTGATGATATTCCAGAAGATCAGGAACTCTAGAAGAATTCAGATTTTTAACACGAGAGTAAACGTAAAAAGAAGGTTTTACAAGACTCACGTTAACAATATTGCAGCAGTACGCACACAATCGAAGCGCAGTAAGGATGGCTAGTGTAACTAGCAAGAATACCACGAAAGCAAGAAAAAGAAGTACGCTATTAACTATTAACGTACCTGTCTCTTCCGAAACGAATGAGTACTACTCTCAGAGACACACTACCATCGAATGAGGTTAGTCT
+
AA@>?@;?A@===BCCDCCCCC?B?ACD>@>@A00-0>@@ADDCC?BB?C@CCA>????.@?BCBBC@??AAA;??@CCDC5CC@C@DCB<BBB?BCCBAB@<;6;>AB?CEC?CBC@ABCEDDDBBBCBB?BBAB>BA@AA?994;?BAA?BBBCCCCF@CB???B?BC@AAA<@@CAA9@==:=@AA@/@B=B;;;AA==<0818<==8=:=ACDE?C;::BAA>A?BBD<??B@BCBBBCB==BB??;B@>>>>>===@??<?@@@?:9::949;?@A99
@ATNG8:02358:07101
GATGGTAGCTCACGTACGTCACACGTACTCATTCGTTTCGGAAGAGACAGGTACGTTAATAGTTAATAGCGTACTTCTTTTTCTTGCTTTCGTGGTATTCTTGCTAGTTACACTAGCCATCCTTACTGCGCTTCGATTGTGTGCGTACTGCTGCAATATTGTTAACGTGAGTCTTGTAAAACCTTCTTTTTACGTTTACTCTCGTTTTAAAAAATCTGAATTCTTCTGAGTTCCTGATCTTCTGGAGATACACATGATACTCTACCATCGAATGAGGTTAGTCT
+
@@@=?BBBABCCCDCCCBCEBBBBCC@AABBB>BBBB=BB@C@CCCCCCD?CBBBC@C?BBBB?B?BBAAABCBB?BBBBB3BC?F@@@;@AAB?BBB@BB<>=@BBB@CBBB>@@@<@>@<@;@AAAA===;A@@@6:8=????@@AAABA@??<>==;@B6;7;>@@@AA@@;?AAAA5A=?:<9:::+9<---)--6---3666-9:;88%5599:592550...777-2)-----7599=;ACAA@@;<;=>=??@@@AAA<;;;=@:;;;?<@<@@==:
@ATNG8:02359:07098
GATGGTAGCATCATGCATATCTCAAGAAGATCAGGAACTCTAGAAGAATTCAGATTTTTAACACGAGAGTAAACGTAAAAAGAAGGTTTTACAAGACTCACGTTAACAATATTGCAGCAGTACGCACACAATCGAAGCGCAGTAAGGATGGCTAGTGTAACTAGCAAGAATACCACGAAAGCAAGAAAAAGAAGTACGCTATTAACTATTAACGTACCTGTTCTTCCGAAACGAATGGGTACCTCTCAGACGCTCGTCCTACCATCGAATGAGGTTAGTCT
+
44:<:>CC;;6=<;;;665<<?;;5;A=AA?BAB>A=BB@@ABB@DE?A?B@??ACBB3B@BCBBCBBBBBD=>9;;AAA0ACAG@DDD9CCCACCCCCCCGC@B?@@<@BA<??BBBBBIBAA@BB;<;=AB=?;==9=??=B?B?B;;8:AA?BBBC?CBBBBB?9949@>0777;A8@A95>>AAA.??9>889;:=6816;9::;=A::9@AA=@?=8;;7;49=>7><>?CCB=ABB?CBBBBBBBBCB?@>B>A@C?:999A<>@AB?><@@>=<
@ATNG8:02360:07127
GATGGTAGTATCTGCACACTCTGTCCAGAAGATCAGGAACTCTAGAAGAATTCAGATTTTTAACACGAGAGTAAACGTAAAAAGAAGGTTTTACAAGACTCACGTTAACAATATTGCAGCGGTACGCACACAATCGAAGCGCAGTAAGGATGGCTAGTGTAACTAGCAAGATACCACGAAAGCAAGAAAAAGAAGTACGCTATTAACTATTAACGTACCTGTCTCTTCCGAAACGAATGAGTACTACTCTCAGAGACACACTACCATCGAATGAGGTTAGTCT
+
::>>@DDDCC@BCCCCCCCCBCCCD?BCC?BBBCBB?C<@@D@??C?BB@B?AAAAAAAA3B?BBBBFFCC?>>7=?99::;*;B>C?BBC<CCDAIAABBBBCC?C@BD@CCC=BBBBBB?BDDECCAAAB?BCCC?AABBCCBB>@>BBB?BBBBAAAB@BCBBBB?BBBBC?CBBCB=@>>9?@@@@/@@>@AACAAACD?A=BBAA>@<AABBB?CCBA@@A>A=@@>8>BB?BBBAAAACAAAAAA@BBBCCCCBBBAA?ABBCC@CC@@>@?BABAA
@ATNG8:02362:07113
GATGGTAGCACGACACGACGATGTGTACTCATTCGTTTCGGAAGAGACAGGTACGTTAATAGTTAATAGCGTACTTCTTTTTTCTTGCTTTCGTGGTATTCTTGCTAGTTACACTAGCCATCCTTACTGCGCTTCGATTGTGTGCGTACTGCTGCAATATTGTTAACGTGAGTCTTGTAAAACCTTCTTTTTACGTTTACTCTCGTGTTAAAAATCTGAATTCTTCTAGAGTTCCTGATCTTCTGGGATGTGTGCGCAGTGCCTACCATCGAATGAGGTTAGTCT
+
@A@=@CBCBCCC?D;:<B@666BCCBCBCCCA?ABCB=BC>A@@CCHEBB?BDABAAD?CBBB>B@BBBBBBA9<3773333#8939::9,7A@A@CBB?BE7:9AB@@=A??:AAAA=ADC;@:?>?>>>>><AA@@7::>>>???@???AAADD<====AB:=:;;:=>AA==:>@@@@6>6<478888(8=99:+//</-----9(////$.55595908555779577175:>@9<</--;;4;---733666;;;9@<@>><>:;;A;?>?>;?<<:9:/
@ATNG8:02365:07101
GATTAGGCGTGTGAGAGTCTGCCCAGAAGATCAGGAACTCTAGAAGAATTCAGATTTTTAACACGAGAGTAAACGTAAAAAGAAGGTTTTACAAGACTCACGTTAACAATATTGCAGCAGTACGCACACAATCGAAGCGCAGTAAGGATGGCTAGTGTAACTAGCAAGAATACCACGAAGCAAGAAAAAGAAGTACGCTATTAACTATTAACGTACCTGTCTCTTCCGAAACGAATGAGTACCTCTCAGACGCTCGTCCTACCATCGAATGAGGTTAGTCT
+
CCB;AA>?@CDBA@DCCDCCBBB=CDDA:<=DGCAD@CCBBBBB=@@?A=AB?><;;8'8499::9::888=39333999(9<8<2773&37<6==:?>@@>>;><>B=@@@;>>AA@@>>>@@@@@@@A=>>?B=@:::AAAA<A=A==9====?@AA=A>>=BC?BA=A;7179//)/65/5<;;;.//)///.895552939=<<9==A>;8818=<<===180599.7;<5<>=99;>;@??@A==::;:=>;;6;?>;?A;;;=;:;A5;5;=<=?
@ATNG8:02365:07111
GATGGTAGCTATACGTATATCTATGTACTCATTCGTTTCGGAAGAGACAGGTACGTTAATAGTTAATAGCGTACTTCTTTTTCTTGCTTTCGTGGTATTCTTGCTAGTTACACTAGCCATCCTTACTGCGCTTCGATTGTGTGCGTACTGCTGCAATATTGTTAACGTGAGTCTTGTAAAACCTTCTTTTTACGTTTACTCTCGTGTTAAAATCTGAATTCTTCTAGAGTTCCTGATCTTCTGGGTCTCTCTCTCAAGCACTACCATCGAATGAGGTTAGTCT
+
;>@=>@@BBB>BCBA<?=@CCCDA;?@@CB;;5;A@@;@B@D@CCBBBBB@CCABA>A>ACCC@B?BA@ACBCBB?A@?@?2=@;AAAB=BBBC?BCC?CC:>>BB@@<??AB<89=-//<7<7<@AAA>=>=BAAA6;;AB>>===AAB@===?5;8818=<B<@@@@@@A@@:7;=AA2>:@4;8888*89797)--6--,6--.(...&.56696=32202778...2748:>???8;;AA:=>>@??????C;>>@<<<=67---9+--36167<<?;;
@ATNG8:02369:07096
GATGGTAGTATAGAGCTCTACATAGTACTCATTCGTTTCGGAAGAGACAGGTACGTTAATAGTTAATAGCGTACTTCTTTTTCTTGCTTTTCGTGGTATTCTTGCTAGTTACACTAGCCATCCTTACTGCGCTTCGATTGTGTGCGTACTGCTGCAATATTGTTAACGTGAGTCTTGTAAAACCTTCTTTTTACGTTTACTCTCGTGTTAAAAATCTGAATTCTTCTAGAGTTCCTGATCTTCTGGTGTCGTCTATCATGTACTACCATCGAATGAGGTTAGTCT
+
44;<5;;<BCC996=<669;<<<ABDBBBCAA=:;:;.;A>AABBAAA??=?A@@@;>:?A??<?=AA???BB<A>@AAAA.=<:=8888&2>>A?BAA?95.89::6805769<???<@?@=B=>>>778>@>B@@@=;;;BBBBAAAA>>6333)---233-66>?@@@@B>>7;;?BB5A7;5;>>>>/>A<==6==>===?>==5;;;;+:;;;=:=;@@<>>B@<;;=A>@A@A>>:=?@<<>>@@@@??=;==DA>?>AA<?<>>>:>=AA:>::;<96
@ATNG8:02370:07100
GATGGTAGGACGAGCGTCTGAGAGGTACTCATTCGTTTCGGAAGAGACAGGTACGTTAATAGTTAATAGCGTACTTCTTTTTCTTGCTTTCGTGGTATTCTTGCTAGTTACACTAGCCATCCTTACTGCGCTTCGATTGTGTGCGTACTGCTGCAATATTGTTAACGTGAGTCTTGTAAAACCTTCTTTTTACGTTTACTCTCGTGTTAAAAATCTGAATTCTTCTAGAGTTCCTGATCTTCTGGTGTCGTCTATCATGTACTACCATCGAATGAGGTTAGTCT
+
55<=7;AB@BBCCBAAADCCCBBCACCCCCCBABBAF?CC@C@CBBBFGC@CCBBB?B@CBDDACACBCBCCCCBABBBBB2AA@B;;;9;BCGICCG@BB@BBBBBC@BBCABBBB?BBB@E?BBCCBBAE@EBCC>A@BCBBBBCBBBCBCBB@CBB@BA=A?BBCCDGFDE?A;;;;.;>C>;;;;;*;ABBB>BFCCBBC@@@5;;;;*;BBCC@B@CC@CCGCCBC?C?AAFBBB?A?B=@@@AAABBCDCCBBBCCCCCACBAAA?@B;;8;@CCDCC
@ATNG8:02370:07128
GATGGTAGCACGACACGACGATGTGTACTCATTCGTTTCGGAAGGGACAGGTACGTTAATAGTTAATAGCGTACTTCTTTTTCTTGCTTTCGTGGTATTCTTGCTAGTTACACTAGCCATCCTTACTGCGCTTCGATTGTGTGCGTACTGCTGCAATATTGTTAACGTGAGTCTTGTAAAACCTTCTTTTTACGTTTACTCTCGTGTTAAAAATCTGAATTCTTCTAGAGTTCCTGATCTTCTGGAGATATCATCAGCGAGCTACCATCGAATGAGGTTAGTCT
+
44:<.44>9555<==<<<<65555<<966?CC@CCCD?CC>A=BA;>?@D?DCCBC>B>BBCCADGDBBBCBBBB@CDEFF1?A=?CCC>DBBG@BBC?BB6:::AAA?BBD???AA<@@@<@<@9:9???B=AAAA=????>>==<?=:::;;;5;:B=>>;><@B888==<<8;<9<<1<9=479::</<==<<09777:;<=;;;@CDD.>:9993:0879>;:;;=?;@;A@@???;?>>:???@?>>>BBB??==;;;;=8==??@=B=::5:9<777:
@ATNG8:02371:07109
GATGGTAGGCGAGAGTGAGACGCAGTACTCATTCGTTTCGGAAGAGACTGGTACGTTAATAGTTAATAGCGTACTTCTTTTTCTTGCTTTCGTGGTATTCTTGCTAGTTACACTAGCCATCCTTACTGCGCTTCGATTGTGTGCGTACTGCTGCAATATTGTTAACGTGAGTCTTGTAAAACCTTCTTTTTACGTTTACTCTCGTGTTAAAAATCTGAATTCTTCTAGAGTTCCTGATCTTCTGGGCAGACTCTCACACGCCTACCATCGAATGAGGTTAGTCT
+
4:9506>C@DBBB@@@GDGCCCBCBDCBBB@@>@ABD=BB?B?CBBCCBD@BBBBB>B@BCA@?A?BBBABDBBB@BAABB3AA?B<<;5<BA@=@@@;@@>>>?BA@>>?@@A@@@;AAA:?;=<<>>><><A@AA:>>D===@:::A<=<<<@8<<<:==8=;?AA@???>>5;;?>>/=5:488887(8>:;;1;;;;;;A:::18888(7>>AK=C<AA=A@AA>>=<@<@@@@@@6::??5=>=<<=>>=AAAA@A;@@@<@?>>>=B@@@<@=A@??A
@ATNG8:02378:07122
GATGGTAGCGCGACGAGCGTAGACCCAGAAGATCAGGAACTCTAGAAGAATTCAGATTTTTAACACGAGAGTAAACGTAAAAAGAAGGTTTTACAAGGCTCACGTTAACAATATTGCAGCAGTACGCACACAATCGAAGCGCAGTAAGGATGGCTAGTGTAACTAGCAAGAATACCACGAAAGCAAGAAAAAGAAGTACGCTATTAACTATTAACGTACCTGTCTCTTCCGAAACGAATGATACAGAGAGTACGATATGTCTACCATCGAATGAGGTTAGTCT
+
@>9<8=====996>CHCBCFCD::::;ED@DCCCBB?A?AA@@@?@;?@:?<ABBCCCDC2A=BBBBBBBBBBA9@@;;;;;*;C>A5:9:*9@@=@><@CBB?A?C@CM@DCC@BBABBAA???CAAAA?B;A>@@?@AA?CCCC>A>AAA>ACCCBBBB?BBBCAB@BD?AAB?AAACC>CBB?AA@>>,::39BBAB??CC3818;>>5;5;@=;;6;===8787929::3:AA?ABBB@@@@>>>CCCCCBBCBBBB@AB:===>?;??@@<@:==;;;
@ATNG8:02380:07111
GATGGTAGCGAGCGAGTGTGTATACCAGAAGATCAGGAACTCTAGAAGAATTCAGATTTTTAACACGAGAGTAAACGTAAAAAGAAGGTTTTTACAAGACTCACGTTTAACAATATTGCAGCAGTACGCACACAATCGAAGCGCAGTAAGGATGGCTAGTGTAACTAGCAAGAATACCACGAAAGCAAGAAAAAAGAAGTTTCGCTATTAACTATTAACGTACCTGATCTCTTCCGAAACGAATGAGTACGATGAGATCTCGTGTGCTACCATCGAATGAGGTTAGTCT
+
55>>:>BCBBBCBC@@@BC@A@@;;15=@8BCBBAA?B?BBBAA<>9BB>B@CB<<<@@@+F@9;6<@<<<<>?6=;;:BA?,9@99.5555$5;;4<;///:9::<4;7<<;@9:34=>>@@@@@@;;9@BBB@CBBB:;:BCECBC?C7;;;9;BCCDBBB?;;:@@A;@A=ABB=AAA@A;@::3::9999%9<:>BD>BBAA?:0809>;<6?;;::?A7;;B>==8818;BAA:A@@<===;;;;;;===????C@@>>>@@@==8=>>=><>>>@=C=>>=>>
@ATNG8:02381:07123
GATGGTAGCGCGACGAGCGTAGACCCAGAAGATCAGGAACTCTAGAAGAATTCAGATTTTTAACACGAGAGTAAACGTAAAAAGAAGGTTTTACAAGACTCACGTTAACAATATTGCAGCAGTACGCACACAATCGAAGCGCAGTAAGGATGGCTAGTGTAACTAGCAAGAATACCACGAAAGCAAGAAAAAGAAGTACGCTATTAACTATTAACGTACCTGTCTCTTCCGAAACGAATGAGTACAGAGAGTACGATATGTCTACCATCGAATGAGGTTAGTCT
+
>><=?@BBBBBBCBCCCBCBCCDDC=AA@@CDCCCC6;6;977?<?9<@;?=A@@::9::(9;AA???DBBBBB;@@;;;;;*;A?B@CCG<DCB?B@B@A@@;:4;@DDABAB?BB??ABBBB;;:;9:BDAC@@A@BBBBCBBB=@=A@@=?BAAABAB?BBBBHF?BB>AAB9?995=09::7;@BDF/>><>>>=AA>==1808<::0818;@@??A@888;:4:133;383707>?AACBBB@???BC???@@;;;;;AA5;855<898:D:@<@@:;;
@ATNG8:02382:07096
GATGGTAGCTCACGTACGTCACACGTACTCATTCGTTTCGGAAGAGACAGGTACGTTAATAGTTAATAGCGTACTTCTTTTTCTTGCTTTCGTGGTATTCTTGCTAGTTACACTAGCCATCCTTACTGCGCTTCGATTGTGTGCGTACTGCTGCAATATTGTTAACGTGAGTCTTGTAAAAACCTTCTTTTTACGTTTACTCTCGTGTTAAAAATCTGAATTCTTCTAGAGTTCCTGATCTTCTGGCTCTCGTAGACAGATACTACCATCGAATGAGGTTAGTCT
+
><==@DDBA@;@AAABCCCCCCCCCDCCCCGGACBCD>BB@C@BBBBCBC@BC@@@=@000@@;@=AABB@B@BB@BBBBB2BB@BBBC=A;@A?DCC@FD:98?A::49@@;;;AB=AAB<@<@@@>>=>==AAA><AAAA==>>AA@>>@:9:8<==:=B=A=AA??@@AA@:=88888(87>187767(.8664,2-----8:7:-////'../.8383<?:@@@@AAA<B;@@@@CC6;;D>DAA=>>>>>?BBA>;;;===8==;;;<???;6;7<=///
@ATNG8:02382:07115
GATGGTAGATACTCGCTGATACACCCAGAAGATCAGGAACTCTAGAAGAATTCAGATTTTTAACACGAGAGTAAACGTAAAAAGAAGGTTTTACAAGACTCACGTTAGCAATATTGCAGCAGTACGCACACAATCGAAGCGCAGTAAGGATGGCTAGTGTAACTAGCAAGAATACCACGAAAGCAAGAAAAAGAAGTACGCTATTAACTATTAACGTACCTGTCTCTTCCGAAACGAATGAGTACATAGATATACGTATAGCTACCATCGAATGAGGTTAGTCT
+
;;;;=D??CBCCCBBABBDDCCCBB<BCC@BBBC??=??BCCCCCC@CC<@<??@@???A2B?BBB??>CBBBC;>:;;;;;*;B=A<A@A3AAC?CBAAACD;<8;BBC@C;;:;BBBBAAACBBBCBCCD@BBBB?@AABBBBE?A?A9949A@@ABBC?CCBBBC@BB?AAA@BBBAA:>77078888+7:7:///==ABA=C:>>AA;A<CABBC@CDBBBBB?C@BBA=A@?;?>>>BBBBBBBBAAA>>ADAA=>>AAA=???@@<>>>@<@<@CB>>
@ATNG8:02383:07138
GATGGTAGGCGTGTGAGAGTCTGCCCAGAAGATCAGGAACTCTAGAAGAATTCAGATTTTTAACACGAGAGTAAACGTAAAAAGAAGGTTTTACAAGACTCACGTTAACAATATTGCAGCAGTACGCACACAATCGAAGCGCAGTAAGGATGGCTAGTGTAACTAGCAAGAATACCACGAAAGCAAGAAAAAGATGTACGCTATTAACTATTAACGTACCTGTCTCTTCCGAAACGAATGAGTACGTAGAGCTCTATACTACCATCGAATGAGGTTAGTCT
+
=<<=@CCC@CCCBBBBBCD@@ABBD?EDD@AAACBD@D@CCEDAA@@CC@C@CCBBAAAA/@;???@@@ABBBB9?=78999(99389<<<+33;6;:575<;==9=:=C<AA@=BCB>?>@@@@==>>>>A<@@??;>>A@AC==:=>???;@@<==AAA<AAA@BC@CC?CAA=@@@@A9???:<<;;<*:77:<=;<>>BB8>7;;=>>E=D;;;>:;;;>>>>9=:=??6799>ABCC@@@AA@@===???GD>>>>><?@BAA<@@AA=A<?@@AA
@ATNG8:02387:07097
GATGGTAGCACATGAGATCTCATCGTACTCATTCTTTCGGAAGAGACAGGTACGTTAATAGTTAATAGCGTACTTCTTTTTCTTGCTTTCGTGGTATTCTTGCTAGTTACACTAGCCATCCTTACTGCGCTTCGATTGTGTGCGTACTGCTGCAATATTGTTAACGTGAGTCTTGTAAAACCTTCTTTTTACGTTTACTCTCGTGTTAAAGATCTGAATTCTTCTAGAGTTCCTGATCTTCTGGTGAGATATTCATGATGCTACCATCGAATGAGGTTAGTCT
+
59==:=BBC@@@HCBBABGCCCCBCBBBCCCB@@@@;@I?C@CCCBCAC?CJCBB@B>ACA@7;65<>BCC?:>8;<;<<+BA?BFEF>BBBB?BAAABB?AABCAB>AAAACCCC?AAA=A=AAAA:;;><AAAA<@@@@AA@@@@@@?;;;=8889=@@;><>AA??>==B<@@>CC5A;A:>>CCD/>>>@@8?888=<A=>>:>D:>==@@BB<B;>>;??AAC;;8;=A???@@:>>A<?>676>>><@@><=>>=DCC=>@@@@8::@?<?;?A=:;
@ATNG8:02391:07102
GATGGTAGCGCACACATAGATACAGTACTCATTCGTTTCGGAAGAGACAGGTACGTTAATAGTTAATAGCGTACTTCTTTTTCTTGCTTTCGTGGTATTCTTGCTAGTTACACTAGCCATCCTTACTGCGCTTCGATTGTGTGCGTACTGCTGCAATATTGTTAACGTGAGTCTTGTAAAACCTTCTTTTTACGTTTACTCTCGTGTTAAAAATCTGAATTCTTCTAGAGTTCCTGATCTTCTGGGTGTATCAGCGAGTATCTACCATCGAATGAGGTTAGTCT
+
599:5:ABABBCCCCCCCCBBBCCBCABAC::6:AA@<BB<A=AECCJBB>BFCCC@C?BCCB?B@CCCCBCBBA<>>>>>0>@?BCBE>BBBC@CCIAGC?AACDEF@CCCCCDCC?BBD@B?CCCCAA@DACDCC999CBBBCDCCCBBBBBC?BBB@BB?B@CCBBBBBCD?B;;;;.;>B;@A@@@,@AABB=AACCCCECCB6;;;;.;CBCHAD?BA?BCCCCBB?B@@@@BCD@BBCC>BBBCECCCCBDBBBCCFBB?B;;;B=;;;A<@<@CB@?
@ATNG8:02391:07104
GATGGTAGCGCACACATAGATACAGTACTCATTCGTTTCGGAAGAGACAGGTACGTTAATAGTTAATAGCGTACTTCTTTTTCTTGCTTTCGTGGTATTCTTGCTAGTTACACTAGCCATCCTTACTGCGCTTCGATTGTGTGCGTACTGCTGCAATATTGTTAACGTGAGTCTTGTAAAACCTTCTTTTTACGTTTACTCTCGTGTTAAAAATCTGAATTCTTCTAGAGTTCCTGATCTTCTGGACGACGCGCACTGACACTACCCATCGAATGAGGTTAGTCT
+
DCCC@BBCBCCCBBBCCCCCDDABBBCBDBBB?BBBB<BB@C@BBCCCDD@BBBCB@C@CCCC@C@CCBB@@?CC<?@@A@0@A?AAAD=BCBB@BCC@CC?BBBCCD@FECCCCCC?BBC?C?CGDDCCBB>ABDC@CBAACBBBCBBBDCA@@@CCC@BB>A>ACFCCFCBB=?::::.;<A<;;;;;*;BABB=BADCCCGGBB@BGII5CBBCC@C@CC@BCBBBBB@B?AACB@@=@AB@CCAAAAAACCBBBAAACCECC>CCCCC?:;:A=@?CCBBB
@ATNG8:02391:07120
GATGGTAGTATATCGCGTCGCTATCCAGAAGATCAGGAACTCTAGAAGAATTCAGATTTTTAACACGAGAGTAAACGTAAAAAGAAGGTTTTACAAGACTCACGTTAACAATATTGCAGCAGTACGCACACAATCGAAGCGCAGTAAGGATGGCTAGTGTAACTAGCAAGAATACCACGAAAGCAAGAAAAAGAAGTACGCTATTAACTATTAACGTACCTGTCTCTTCCGAAACGAATGAGTACGTGTGACGTACGTGAGCTACCATCGAATGAGGTTAGTCT
+
CCCC?BBDCCCCCCCBCCCDBBBCC@CBB@CCCDBA?C@BCCBBBD@AB?B@@??:;;;;)9<ACCDCCCCCBB9?>:;;;;*;C>C5;;;6<EE?CBAABBLEE@C@BB@BBC@BBA?BBCJCCCBBBBCC?CBCC<@@@@BBBB>C?C999:CDGCCCA?CCCCCC<AA>BCG?BBBBB;A??;;A@@A/==8=:::?@ABA<A<ADAA;@;@ACCC?CCAAAAB>A>ACC>BBB?BBBBBBBBBBAAACCCBBAAAAAABCC@DBBBB?BCBB?B@AAA>?
@ATNG8:02391:07129
GATGGTAGCACGACACGACGATGTGTACTCTTCGTTTCGGAAGAGACAGGTACGTTAATAGTTAATAGCGTACTTCTTTTTTCTTGCTTTCGTGGTATTCTTGCTAGTTACACTAGCCATCCTTACTGCGCTTCGATTGTGTGCGTACTGCTGCAATATTGTTAACGTGAGTCTTGTAAAACCTTCTTTTTACGTTTACTCTCGTGTTAAAAATCTGAATTCTTCTAGAGTTCCTGATCTTCTGGACGACGCGCACTGACACTACCATCGAATGAGGTTAGTCT
+
CAB@@DDBBBBBBC@AAB;:55>ABBCCCGFBFCCE>CD@D?CBBBCCCACCCCC@F?BBCC@C?BBDDDACA@<9:::::#7:597=718;;;>AAA>AF=A@BBCF>AA@@DBAB<BBA;A<A@@<=>>?<?BA@;?>AA?@@>@@AAA==>@<;=><AA<@<@AAAAAAAA:@?ACC5A=A;@;;;;,77777(----33;AAA5;;;;+:>>>@=D;AA<A???@??=C:?>CCCD<??@<@@:;;>>BAA>=>BAA@;;;5;///96=6::=D<???>?
@ATNG8:02342:07141
GATGGTAGCTCTGCTCTGACTCTCGTACTCATTCGTTTCGGAAGAGACAGGTACGTTAATAGTTAATAGCGTACTTCTTTTTCTTGCTTTCGTGGTATTCTTGCTAGTTACACTAGCCATCCTTACTGCGCTTCGATTGTGTGCGTACTGCTGCAATATTGTTAACGTGAGTCTTGTAAAACCTTCTTTTTACGTTTACTCTCGTGTTAAAAATCTGAATTCTTCTAGAGTTCCTGATCTTCTGGCGCGTATGTATGTCGCCTACCATCGAATGATGTTAGTCT
+
<@<<?BCBCCBCCCCBBCCCCCDCBBBBBC;;;:CCC<BC?B@BCBCCCC@CE:;;AC@CBBB@D@DDDCCBBCJ@BBBAA0;94;@B@<AABC?CCC?@@7;;;AAB?BDGDCDCC@BCC>@?ACBCBCCA<AB@@<ABCCCCCCC@@@CCCBB@BCC@BB@C?AA@A@CCCC@BCBBB9B>C=<<<;;*;CCCJ>DBBBHBA@@@4:;:;';>>;:8;=BA?BCCCBBD@C@BBCFCC:;:B?BCBAAB@@@BBABDCC@CCCABB????ABABBB?BCCCB
@ATNG8:02344:07154
GATGGTAGTGATACAGATCAGACACCAGAAGATCAGGAACTCTAGAAGAATTCAGATTTTTAACACGAGAGTAAACGTAAAAAGAAGGTTTTACAAGACTCACGTTAACAATATTGCAGCAGTACGCACACAATCGAAGCGCAGTAAGGATGGCTAGTGTAACTAGCAAGAATACCACGAAAGCAAGAAAAAGAAGTACGCTATTAACTATTAACGTACCTGTCTCTTCCGAAACGAATGAGTACTATGTAGAGCTCTATACTACCATCGAATGAGGTTAGTCT
+
;;<<?BCCCBCBCCFAA;66>=DCD@GCC?@@@>>:595>?A8:4>6<:7B?AA@?=<<<';3==:AAABB???5<:9:::;*;B<@5;:;&9@<?ACCCCCBBC@E@CC?BBB@BBBBBBDCCECCCBCCC@DCAA?BBBBBCAA>A@D?@>@B:;;@@B?BCBBBC@CC?@?@>ABBBF>C??<;>>=>.==9>888=>@@B:=:>>CC1819=BAC?DDBBAAB@C@BBB=BBB????BABBBBBBBB@@@?;;;@@@;;;B=AAA>>;=@@B;?:?A:::
@ATNG8:02349:07140
GATGGTAGCTCACGGTACGTCACACGTACTCATTCGTTTCGGAAGAGACAGGTACTTTAATAGTTAATAGCGTACTTCTTTTTCTTGCTTTCGTGGTATTCTTGCTAGTTACACTAGCCATCCTTACTGCGCTTCGATTGTGTGCGTACTGCTGCAATATTGTTAACGTGAGTCTTGTAAAACCTTCTTTTTACGTTTACTCTCGTGTAAAAATCTGAATTCTTCTAGAGTTCCTGATACTTCTGGGTCTCTCTCTCACGCACTACCATGAATGAGGTTATCT
+
88995:<:99;<55.555555:99;:=;;;;;A;;;;@;>D<A;9955=<<6::444(4.44:;7<9>===>>?;;7;<<;;)554955626>==:>;98<>*/099<<8;=====B>@CCB?A=???@@A??;?@@@=??AA@BBBCCDBBBC??<><>0860706::9:5526.52222&2.5+22777'72225,57722.7....333'3678859699:=;::5564<9>;;///6/6333-3------7//8==<<>=;;5///80659949899:?
@ATNG8:02350:07153
GATGTAGTGTGTCTCTGAGAGTAGTACTCATTCGTTTCGGAAGAGACAGGTACGTTTAATAGTTAATAGCGTAACTTCTTTTTGCTTTGCTTTCGTGGTATTCTTGCTAGTTACACTAGCCATCCTTACTGCGCTTCGATTGTGTGCGTACTGCTGCAATATTGTTAACGTGAAGTCTTGTAAAACCTTCTTTTTACGTTTACTCTCGTGTTAAAAATCTGAATTCTTCTAGAGTTCCTGATCTTCTGGTCTACTACACTGTACTCTACCATCGAATGAGGTTAGTCT
+
?BABCFC?@@<:66>CCEDC;;::994////)/9::1:<0505=;;;@@BBAABCD.;59===.9.59;;>>?:==7;;@@@+65<=)449;244494555.55.55999<9?;<999697:9@4;2;9:9;::B=999@5;666<AB9:9?><99//*/9<3996;5:894504::;.44:::+;9@055999$95<<@7?>=<@;?>9=.9999$955995:7<=5;9<00/<6>7?/595505?=8>CCCBBCC@@@AA000@A@@<B;;;@=AAAA?A6;;AA;
@ATNG8:02350:07170
GATGGTAGTATATCGCGTCGCTATCCAGAAGATCAGGAACTCTAGAAGAATTCAGATTTTTAACACGAGAGTAAACGTAAAAAGAAGGTTTTACAAGACTCACGTTAACAATATTGCAGCAGTACGCACACAATCGAAGCGCAGTAAGGATGGCTAGTGTAACTAGCAAGAATACCACGAAAGCAAGAAAAAGAAGTACGCTATTAACTATTAACGTACCTGTCTCTTCCGAAACGAATGAGTACGTGTGACGTACGTGAGCTACCATCGAATGAGGTTAGTCTA
+
CCBA?BBCCCCCCCCCCCCCCBCCC@C@@>@BBA?A?A?BBCDBBD@CC?B@@>?88888)9>ABBBBCCDAA>6<<::::;*;I>C5;;;.;AD@CCBCCBGCC@C@AA=AAC?BB??ACCCCBBCCCCBC?CCCB<?>BBBB>=:@?C@C@BCBBCDAA?ACBBBC?BB??>?;??AAA;?>=:>DDDC/BA<@877BBA@?;?<@@@@:=9<=A@?<?AAABCB?B?BBD=BBC?ABAAABBBCA@@???BBBBBB???BBC>AAA=A=BDAA>>=@?@@;:
@ATNG8:02355:07176
GATGGTAGTGTCATATGAGAGGTGTACTCATTCGTTTCGGAAGAGACAGGTACGTTAATAGTTAATAGCGTACTTCTTTTTTCTTGCTTTCGTGGTATTCTTGCTAGTTATACTAGCCATCCTTACTGCGCTTCGATTGTGTGCGTACTGCTGCAATATTGTTAACGTGAGTCTTGTAAAACCTTCTTTTTACGTTTACTCTCGTGTTAAAAAATCTGAATTCTTCTAGAGTTCCTGATCTTCTGGAGATATCATCAGCGAGCTACCATCGAATGAGGTTAGTCT
+
CCC??BBBCDDBBBBCCCCBB@BBCCBBBBB?BBCC=CC?B?CCABACC?DCBBCAC@CBBB@CACCCCDAAAB>;;;;::%;?>=BDG?B=BB?CDEAED:;;CDDD@CCCCCCBB?BBB?B@CCCCCBBC>BADD?CCCCCCBBBCCCC?@?D@CCC?CC@D?BBBCCCBCG?CBCCB;C@D=@@???0@DCDD=CCCCCCCDBA=@A@@@(@BBCC@F@FDACBBBBBB@C@CBCCCD<AAC@BCBDCCCCCCDDDC@@@CBB?BAA@D@?@@C@D@CCBBB
@ATNG8:02357:07182
GATGGTAGGCGTGTGAGAGTCTGCCCAGAAGATCAGGAACTCTAGAAGAATTCAGATTTTAACACGAGAGTAAACGTAAAAGAAGGTTTTACAAGACTCACGTTAACAATATTGCAGCAGTACGCACACAATCGAAGCGCAGTAAGGATGGCTAGTGTAACTAGCAAGAATACCACGAAAAGCAAGAAAAAGAAGTACGACTATTAACTATTAACGTACCTGTCTACTTCCGAAAACGAATGAGTAACAGAGAGTACGATATGTCTACCATCGAATGAGGTTATTCT
+
:?>??CAC?CCCBCBBCCC@AA;;;05BB=@B:9;B?C8;;CBBCC>AA@C?B??8888-9>>>A999A@>=;3;>:999+7917/999*93<8;;=><==??:>:>>:>@@7;:??@A???AAA><;;?;>>>>9@>@9<=//+/59>B=A:;;AA;;8;>>>BB?>><?BA8==7888(88805:::;+::5:?A>888>==3:5:::><?;;;///9@=;;///;)/)////'688/7;;5..(.66557::9777>>:=<>:;;<@@@@@<@@@@;?;??6;;
@ATNG8:02364:07172
GATGGTAGTCTCAGATAGTCTATAGTACTCATTCGTTTCGGAAGAGACAGGTACGTTAATAGTTAATAGCGTACTTCTTTTTCTTGCTTTCGTGGTATTCTTGCTAGTTACACTAGCCATCCTTACTGCGCTTCGATTGTGTGCGTACTGCTGCAATATTGTTATCGTGAGTCTTGTAAAACCTTCTTTTTACGTTTACTCTCGTGTTAAAAATCTGAATTCTTCTAGAGTTCCTGATCTTCTGGTAGAGCGTTGCATATATCTACCATCGAATGAGGTTAGTCT
+
AABD?@ACEFBABABB@BA@@BB@@@BAAA@@=?CCF?CC@HAC;;;@@@7@@@<?4;4:>>?>B?CBBA@ABAA=@@@??,9933/>>30//75;/515;.449;89.59>>?@CC?AB@;@<@@@@B;;;:>6659<>;;::<<<:::99888)///6;;6;:<555;;;<B>AAABB4@=A5:;:::(:9<>>6><<666;><<:=@@@+A666=9=05559:>:??C?C7?::955455A>B?>559:>;?=@A@@?AB?@>?CBABB?A????A:?@;::
@ATNG8:02366:07158
GATGGTAGCTCGCTGATGATATCTCCAGAAGATCAGGAACTCTAGAAGAATTCAGATTTTTAACACGAGAGTAAACGTAAAAAGAAGGTTTTACAAGACTCACGTTAACAATATTGCAGCAGTACGCACACAATCGAAGCGCAGTAAGGATGGCTAGTGTAACTAGCAAGAATACCACGAAAGCAAGAAAAAGAAGTACGCTATTAACTATTAACGTACCTGTCTCTTCCGAAACGAATGAGTACATAGATATACGTATAGCTACCATCGAATGAGGTTAGTCT
+
55==7;@BCB<BC666;?BBF;;:C<BBC?CBA9967:7:<<;;;=9BB>B><>887<;=+B5====BBCC???599;;;;:';@>@=CCC9CCC@CCBBBDD;;;;@CC@CAB?BDBBCCCCCCCCDDCBB?AAAC?BAAAAAA@=B@CBB@BEBBBACC@CAABBC?A@:@??4::DBB>B===@BDDD/@@<@;;;AAC@@<@<@>>>5:5;?BBB@CCBBABB=?=?EC>BCF??@?ABBCCC=::@@@AAA?>>@@BB>>:>>>AA=@@<;7::@=;;;
@ATNG8:02368:07182
GATGGTAGTAGTACACTAGTCATACCAGAAGATCAGGAACTCTAGAAGAATTCAGATTGTTAACACGAGAGTAAACGTAAAAAGAAGGTTTTACAAGACTCACGTTAACAATATTGCAGCAGTACGCACACATTCGAAGCGCAGTAAGGATGGCTAGTGTAACTAGCAAGAATACCACGAAAGCAAGAAAAAGAAGTACGCTATTAACTATTAACGTACCTGTCTCTTCCGAAACGAATGAGTAATAGATATACGTATAGCTACCATCGAATGAGGTTAGTCT
+
CCBC@CBBBBCBBCDCFCCCCBCBC@CCC@CCCCCC@C?BCCBBBD@CC?B?BBBBC@BB?B@BBAAABBCCCC;@A;;;;;);B=B5:99*8??<<A@ABBBBB?A?BB?B@B?BBBCDBBBBBBCCDCBCC@CCC?AACAAB@?9@>B@?=ACBBECBB?BCCCBB?AA>ABB>AA998+9989>@>@@.?A=B??<BAAAA5758>AC7;8;CCCC@BB@@@AA?B?BBB>CBB?AAABBB?CCBBBBBBBB@ABBBB@CC=AA<<==@>>><><<==A>
@ATNG8:02371:07184
GATGGTAGATACTCGCTGATACACCCAGAAGATCAGGAACTCTAGAAGAATTCAGATTTTAACACGAGAGTAAACGTAAAAAGAAGGTTTTACAAGACTCACGTTAACAATATTGCAGCAGTACGCACACAATCGAAGCGCAGTAAGGATGCTAGTGTAACTAGCAAGAATACCACGAAAGCAAGAAAAAGAAGTACGCTATTAACTATTAACGTACCTGTCTCTTCCGAAACGAATGAGTACTACTCTCAGAGACACACTACCATCGAATGAGGTTAGTCT
+
566>:?<<;;;59:599955544::4<<<8<CC@@@<?:;;8///617;5:58873388*75733388666;;//./////$//)549990;9;69<:7/////)48=<75552559;<===>>>>BBBBA?B@@@>A???CBAA?C?B<<9A@?@B=B>B==77367307==7:::==/34:6:8;;;*58585579:<55059>97759577;AA;@@??===8<6437*33707;>>BBBBBBBBCBBBBAA;=;;>>>>:<<<>?8;A99598;;888
@ATNG8:02377:07145
GATGGTAGCTCGCTGATGATATCTCCAGAAGATCAGGAACTCTAGAAGAATTCAGATTTTTAACACGAGAGTAAACGTAAAAAGAAGGTTTTACAAGACTCACGTTAACTATATTGCAGCAGTACGCACACAATCGAAGCGCAGTAAGGATGGCTAGTGTAACTAGCAAGAATACCACGAAAGCAAGAAAAAGAAGTACGCTATTAACTATTAACGTACCTGTCTCTTCCGAAACGAATGAGTACGAGAGAGCACACGTGTCTACCATCGAATGAGGTTAGTCT
+
>?:=9=ACDB<;;=?=DCBABBABD@BBC?A@@@;;6:<@@@895?8?A>B@AAA@@DED3C<??AABBBBCBB8=<;:999$9@<@=AAB9CJFACFCD@A@;;89ACCBBBC=?@@?@BBAAAAAAAABB@BBBA>>AAABB>>:@>AAB?BBA@@@AA=@???@@<?@<?@@8=<888)555156778(5=77566AAA@?<?=?>>><@<>>BCC@CCCAABA?C=ABB=BBB?999BBBBCCCBBBBBBCCCCB??>>=>;?898B=???@:=8=A@?@
@ATNG8:02379:07166
GATGGTAGGACGAGCGTCTGAGAGGTCTCATTCGTTTCGGAAGAGACAGGTACGTTAATAGTTAATAGCGTACTTCTTTTTCTTGCTTTCGTGGTATTCTTGCTAGTTACACTAGCCATCCTTACTGCGCTTCGATTGTTTGCGTACTGCTGCAATATTGTTAACGTGAGTCTTGTAAAACCTTCTTTTTACGTTTACTCTCGTGTTAAAAATCTGAATTCTTCTAGAGTTCCTGATCTTCTGGCGCTCTGTCACGTCTGCTACCATCGAATGAGGTTAGTCT
+
59998=?@=@CCBCBBBBBBCB@@=;;;CBB@BAAA<AB?B@CBBCCCC?BCCCC>B?ADCC@C@DCCCBBBBB@BCCCC1BC<@ABA<ACAA?AGFDLD=@@CCBC@BDDCCBCC@C@@>@@CEECCCBB?BBBA=BAB>BCCCCCCCBBCBB?BCD@CC@C@CCCCCCCCE@GCCCC<C?D>;;:::.:BCCG=CBBBCCCBBB>BCBB5BCDDC@B@BB@CBCBBCC?C?A@BBDC788@=@ABBB@@@BBBA@@@BBBCC?CCCCC?>??C=@<>BBCB
@ATNG8:02380:07164
GATGGTAGGCGTGTGAGAGTCTGCCCAGAAGATCAGGAACTCTAGAAGAATTCAGATTTTTAACACGAGAGTAAACGTAAAAAGAAAGGTTTTACAAGACTCACGTTAACAATATTGCAGCAGTACGCATACAATCGAAGCGCAGTAAGGATGGCTAGTGTAACTAGCAAGAATACCACGAAAGCAAGAAAAAGAAGTACGCTATTAACTATTAACGTACCTGTCTCTTCCGAAACGAATGAGTACCTCTCAGACGCTCGTCCTACCATCGAATGAGGTTAGTCT
+
>>?C?CDC=?;;666<@CB@AA;;9)5<<=CAAADC@C?AABBAA@7:<.4.4::::<<<)4049788888887.7933333$333(33889/3396222885225+5+25/5584:555999AA>>@AAA>>:>=;;5;=;;;AAA=C7<:@<@@?<;;//,/;==@@=@A=A==7<:888)8<?:@@AAA/8838?@?A??;;7:<A:;;:=:>>@==:=@AB;;;<A;A==6;00,0:6==AA<AA:765@@AB;;;;;6;??:988<=8888=3:39=;=>
@ATNG8:02386:07160
GATGGTAGGCGAGAGTGAGACGCAGTACTCATTCGTTTCGGAAGAGACAGGTACGTTAATAGTTAATAGCGTACTTCTTTTTCTTGCTTTCGTGGTATTCTTGCTAGTTACACTAGCCATCCTTACTGCGCTTCGATTGTGTGCGTACTGCTGCAATATTTTAACGTGAGTCTTGTAAAACCTTCTTTTTACGTTTACTCTCGTGTTAAAAATCTGAATTCTTCTAGAGTTCCTGATCTTCTGGATATGAGTGACTCGTGCTACCATCGAATGAGGTTAGTCT
+
54::7<BA<BEBBBCCCCFCCCBCCDC@@@::8;BBD=CC>A>@BBCCCD@DCBAA>B>BBBA>B>BBBBBBBBC@BBBBB1BB>?;:C9AA??>AAA>BB>??@BBB?>>>==@AC;A>>:=:==>>>===;AA@@7==>>>>>??AAAA;==C;<<<>>2>9>>C>>>BBC@CCCCC;DAD>>>>>>0>ACCD=CCCBBBB????BBBB2AABBD@D@BB=@@A@@@?>@=@ABB?>7;;?<AAAD@>>>>ACAA@???AAA=B@>>>8=>==:>8====<
@ATNG8:02389:07156
GATGTAGTGTCATATGAGAGTGTGTACTCTATTCGTTTCGGAAGAGACAGGTACGTTAATAGTTAATAGCGTACTTCTTTTTCTTGCTTTCGTGGTATTCTTGCTAGTTACACTAGCCATCCTTACTGCGCTTCGATTGTGTGCGTACTGCTGCAATATTGTTAACGTGAGTCTTGTAAAACCTTCTTTTTACGTTTACTCGTTAAAAATCTGAATTCTTCTAGAGTTCCTGATCTTCTGGACGACGCGCACTGACACTACCATCGAATGAGGTTAGTCT
+
:0////9::@<<>>?>BBBBBB@?=8:>///;48777.68689=9>:<@A>AAA@A;A;??BB@B@BBBBBBBBC<A@@@@.9>6;@@@9@@BB?BCD@@D@BBCCAA?ACCCFFCC@BBC@CACDFCCFHIAC=;;?BBEECHCBBBBBBCDCCABCC@BC@CAC@@ADDDDD?A0000+0+0+00000*0<??D=BAAB@@9=>=>0@AGCCBC@CC@CAAABBB>B@BABC;;6;@=<@?:::AAAACB?@?CBBAAA?AA@??:888;5;5;;@@?
@ATNG8:02389:07163
GATGGTAGACATATCGTACTCTCTGTACTCATTCGTTTCGGAAGAGACAGGTACGTTAATAGTTAATAGCGTACTTTCTTTTTCTTGCTTCGTTGGTATTCTTGCTAGTTACACTAGCCATCCTTACTGCGCTTCGATTGTGTGCGTACTGCTGCAATATTGTTAACGTGAGTCTTGTAAAACCTTCTTTTTACGTTTACTCTCGTGTTAAAAATCTGAATTCTTCTAGAGTTCCTGATCTTCTGGTGAGATATGCATGATGCTACCATCGAATGAGGTTAGTCT
+
449:7:<CCBBBBBBC?CCCFCCCCCBB<<<<9;;>=9;;49499555==6;:::B8=8=CBB@B?BBC<875222'28888*7;29//)///(7/835-25-5:<8:<<AA===?;;5;BB5;7;>>;;;==<@@AA7;:@AAB@@@@@??;;;?;??>=>><><@@A@@@@AA<@@@AA6A:=:<@DDD/CA>>>7>>>;;=>>?@<@@@@/@@@?C=A=AC:@@@@<<;;A;AA@@>>:>>>9;;;>A>><A>??AA<<;8<<695658599>><@=<:::@
@ATNG8:02391:07146
GATGGTAGTGCGTGAGAGAGAGACCCAGAAGATCAGGAACTCTAGAAGAATTCAGATTTTTAACACGAGAGTAAACGCAAAAGAAGGTTTTACAAGACTCACGTTAACAATATTGCAGCAGTACGCACACAATCGAAGCGCAGTAAGGATGGCTAGTGTAACTAGCAAGAATACCACGAAAGCAAGAAAAAGAAGTACGCTATTAACTATTAACGTACCTGTCTCTTCCGAAACGAATGAGTACTATAGACTATCTGAGACTGCCAAGGCACACAGGGGATAGG
+
@CB>?BCCCCBCCCCCCBECCB>BC>CCC?CCCC??>?@BCCBBBA>AB?B>AAACCDCD3B>BBBCBBBBBBC9>>7788*8=:>1;;;1;AD;>>@@@BA??<?<@@9>AA8<<>>CABACDCCBCBBB@DB@@>@BBBBBCC?C?CBB?BBBBBCCC??CCAA?>AC>@?@?BBBBA:@@A=ABCCC3@@<@;::BBB@@;@;@@@A=A;?ACBB>ABBBBCD@D?BBB<AAA>ABBBBCCCCCAABBBB>BBB???BBBBAC>A>AGCA@:998-8?<<>
@ATNG8:02343:07211
GATGGTAGCACGACACGACGATGTGTACTCATTCGTTTCGGAAGAGACAGGTACGTTAATAGTTAATAGCGTACTTCTTTTTCTTGCTTTCGTGGTATTCTTGCTAGTTACACTAGCCATCCTTACTGCGCTTCGATTGTGTGCGTACTGCTGCAATATTGTTAACGTGAGTCTTGTAAAACCTTCTTTTTTACGTTTACTCTCGTGTTAAAAATCTGAATTCTTCTAGAGTTCCTGATCTTCTGGATAGCGACGCGATATACTACCATCGAATGAGGTTAGTCT
+
888<9<@CBB?966<<@B<666@BCBBBBB<;7<BAB9AA=@=ACDDCBB@CFDBB@C@BCBB?C?B??@CCBBB<98333$383>???3=??=<A:949@<@AABBC@CABBCD>:7;?A<A=BAA@????<?A@@:=;@@>A>>@@@<<:::;3898:;;7;=BEBBA>>>>15599:-98=4788787%8998:.8772225559+////'../.8073<@;A;;:=>?<?=BC@@@A:>=A=???>===<;;AB???ABA@@<@>>>A<A>>><A;AAAA@
@ATNG8:02347:07227
GATGGTAGGAGACACGTCGCACACGTACTCATTCGTTTCGGAAGAGACAGGTACGTTAATAGTTAATAGCGTACTTCTTTTTTCTTGCTTTCGTGGTATTCTTGCTAGTTACACTAGCCATCCTTACTGCGCTTCGATTGTGTGCGTACTGCTGCAATATTGTTAACGTGAGTCTTGTAAAACCTTCTTTTTACGTTTTACTCTCGTGTTAAAAATCTGAATTCTTCTAGAGTTCCTGATCTTCTGGGCTGCGCTGATATGCGCTACCATCGAATGAGGTTAGTCT
+
?;44.4::5:54599655===<;?>@BB9;9C?CCBB=BB?B?CBB;99A;@>A<<?C?AAAA>A>??>=>;7774333333#37179:;3;<==9847;>A6<=888=8=>CCEC;;5;?>1818====<=>;;;;A6;:878A>>>?@@?889A;>>?<;;7;=>>>?8789:796656)65:(/////'/88888-8>9:9=;:8<0////(.///;393;;;;552::;;:6@@>989---7;4;--/@=@=>>==;;:::::46659<1668=06057A<<
@ATNG8:02349:07225
GATGGTAGAGAGACTGTAGCGCACCCAAAGATCAGGAACTCTAGAAGAATTCAGATTTTTAACACGAGAGTAAACGTAAAAAGAAGGTTTTACAAGACTCACGTTAACAATATTGCAGCAGTACGCACACAATCGAAGCGCAGTAAGGATGGCTAGTGTAACTAGCAAGAATACCACGAAAAGCAAGAAAAAGAAGTACGCTATTAACTATTAACGTACCTGTCTCTTCCGAAACGAATGAGTACGATGAGAGAGCTCTCTCTACATCGAATGAGGTTAGTCT
+
CCAB?AECCCCBBBBBBCDDBBBCD>CC>BBBBBC@C@CCBBACC?BB?C?BBBBAAA@2A?BCBCCCCCCCC=B@@@CCC1@?8?088829AB=A=@@@@@>>:><?@<A@@:==A@A>><>A>>>;;;A;>>>A:>>>>>??@;A=A;;:<@@@AAAA<@@@@BB>BB>BBB;>:5556)7==988888(8<8=???B???A=B=?==?=C=@=;=>=@B@@>?=:@;AAA3>BB>=>>DB??>>>>>A????B;>;;=@>>@CC@@@:@>>>;@;>@=>>
@ATNG8:02350:07236
GATGGTAGCAGACGTGACAGAGCGCCAGAAGATCAGGAACTCTAGAAGAATTCAGATTTTTAACACGAGAGTAAACGTAAAAAGAAGGTTTTACAAGACTCACGTTAACAATATTGCAGCAGTACGCACACAATCGAGGCGCAGTAAGGATGGCTAGTGTAACTAGCAAGAATACCACGAAAGCAAGAAAAAAGAAGTACGCTATTAACTATTAACGTACCTGTCTCTTCCGAAACGAATGAGTACGAGAGTCAGAGCAGAGCTACCATCGAATGAGGTTAGTCT
+
44<=7;<E?ABB=666@@>=@@?6515<=7==B999?A=@AA???A?@A?B=@@994===)A<?@@AAAAA999,99;@>??+AC@D@DDD;DCH@CCBBBBC@@<@?AA?ABB?AAAACCCCBBDCDDBBB@BBB::6:@@ABBB?C@DBC?BBCCFDCC>AABCBB@AA>AAA:@A;;=78998778999%00+////;;>>><>=@>@?1818>AAA?@@@CCCG?D>BCG>EBA>AAABBBBBBABBBBBBBBAAAAA=A>><>ABAA<@BBB?B@CBBAA
@ATNG8:02351:07194
GATGGTAGAGTATCATGTGTATCTCCAGAAGATCAGGAACTCTAGAAGAATTCAGATTTTTAACACGAGAGTAAACGTAAAAAGAAGGTTTTACAAGACTCACGTTAACAATATTGCAGCAGTACGCACACAATCGAAGCGCAGTAAGGATGGCTAGTGTAACTAGCAAGAATACCACGAAAGCAAGAAAAAGAAGTACGCTATTAACTATTAACGTACCTGTCTCTTCCGAAACGAATGAGTACTATAGACTATCTGAGACTACCATCGAATGAGGTTAGTCT
+
899::@?AAA@?BBB;99=AB@@AJ@BBC@CAAABA?A@BCJDCBB@;;8;?C@@@@@@?0>5?@<A??B;;9C4@@55555$5<7;2444&4>:7<?@?CCBAD=?=?B?ABB@BB??BEBBCCCIGCEBC@BBBB@A@AA@@??=B>ABC@BBBCA@AB@DDCCCC@CC?999>A@@A@:@AA=AABBB3AB?A878A@??<595:<<<,/,/=BAA>AACCBCC?B?CGG?CBB?BAAABCBCCBCBBAAACDCEBBACCCD@CBBBB@@;;;>A>AEBBB
@ATNG8:02351:07224
GATGGTAGTATCTGCACACTCTGTCCAGAAGATCAGGAACTCTAGAAGAATTCAGATTTTTAACACGAGAGTAAACGTAAAAAGAAGGTTTTACAAGACTCACGTTAACAATATTGCAGCAGTACGCACACAATCGAAGCGCAGTAAGGATGGCTAGTGTAACTAGCAAGAATACCACGAAAGCAAGAAAAAGAAGTACGCTATTAACTATTAACGTACCTGTCTCTTCCGAAACGAATAGTACATAGATATACGTATAGCTACCATCGAATGAGGTTAGTCT
+
BBBD@CDDDBBBBDDF;;9CEGDDCABCB@CBBBCB:;:;CC@@@@=?A=A?AAAAAFFD3A=BCBBBBBB>??899<HEFD0CD@C6;;;6;BC?CCCCCCB@@<@>@@=@CD@CBCBCBCCDFCCCBBBA@CCBC?CCCCCCBB>A<AA@<@ACCBBAC?ACCCCA?AA?BCD<??CCC>CCB?A@@@A2AA?B:99CCCCA9<:>@@@7;8;@DCC@CC@@@BC=@=@C@9CC@=@@AAABBBBBBCCCCCBBBB@BBAA>:AAAAA<788@<A;>>=>>
@ATNG8:02356:07231
GATGGTAGTATCTGCACACTCTGTCCAGAAGATCAGGAACTCTAGATGAATTCAGATTTTTAACACGAGAGTAAACGTAAAAAGAAGGTTTTACAAGACTCACGTTAACAATATTGCAGCAGTACGCACACAATCGAAGCGCAGTAAGGATGGCTAGTGTAACTAGCAAGAATACCACGAAAGCAAGAAAAAGAAGTACGCTATTAACTATTAACGTACCTGTCTCTTCCGAAACGAATGAGTACTACTCTCAGAGACACACTACCATCGAATGAGGTTAGTCT
+
@??B?CCB@@@C@AABCIIFJEDBB@CCC@BBB@BFAG;<<BABAA@::6:6::ABBCCC3B@CBBAAABBBBB=BABBBBB2A@;@5;;;.;CB?CDCGDCCCC@D@CC@BAA=@@ACCDDDFDJBBBCDE?B@@@<@@@AAA::8;@DCC@BBCCDCCE@CAAAAB=?>?BBB>BABAA9@::39>>@@2@A>@???B@AAA=A<@@@A=B=?@BAA=A@@@@AA>@=@AA=ADD@BBBBBBCBBBBBBBBBBBBDBBCB@??<?@?@B;=AAA>A>CCCBB
@ATNG8:02357:07225
GATGGTAGGCGACATACATACGCGCCAGAAGATCAGGAACTCTAGAAGAATTCAGATTTTTAACACGAGAGTAAACGTAAAAGAAGGTTTTACAAGACTCACGTTAACAATATTGCAGCAGTACGCACACAATCGAAGCAGTAAGGATGGCTAGTGTAACTAGCAAGAATACCACGAAAGCAAGAAAAAAGAAGTACGCTATTAACTATTAACGTACCTGTCTCTTCCGAAACGAATGAGTACTATGTAGAGCTCTATACTAATCGAATGAGGTTAGTCT
+
DBCC?CCD@B:;6CBBBCABAA@BD@CCC@CCCC999:?BBCCCCC@CE?A>ABBBBCCC5CADCCCECCCA@>6>=>>@@7@C>C4;;<6;AC?AAAAACC;<:;?BC@BBB?ABCBCCDCDBCBCCCCC@CFBC@BCCCCCBCACBB?BCBCCDBB@BCDAA@?BB????<??@@@9@==9999999%:?;?:9:AAAAB<?>>@AC<;7;@BBC@BCBBBCC?B????<?CB@BABBBBBBBBBBBBBCBBB>>==>@@;>><<6<<;;8<8>BAAA
@ATNG8:02364:07209
GATTAGGCGTGTGAGAGTCTGCCCAGAAGATCAGGAACTCTAGAAGAATTCAGATTTTTAACACGAGAGTAAACGTAAAAAGAAGGTTTTACAAGACTCACGTTAACAATATTGCAGCAGTACGCACACAATCGAAGCGCAGTAAGGATGGCTAGTGTAACTAGCAAGAATACCACGAAAGCAAGAAAAAGAAGTACGCTATTAACTATTAACGTACCTGTCTCTTCCGAAACGAATGAGTACTATGTAGAGCTCTATACTACCATCGAATGAGGTTAGTCT
+
ABB9BC?C??@BBBDECCBBBBD>DCC@BBBBCB@B@BBCCCCD?AA?A@CCB:::::);?AABBCCBCBBA;@?<?<<<,<=8?<@@@5??B?CBCCCBB::6:;>>:>@@;>>>>?@??@@@@@>>>?<@@@A=AAAAA>>>=C>A=@=ACCCB@@B?AAA<@A@BB?BBC:==889+8::4:@@>?/8838ED@@@ACB<?;??:;7;<A>>>?<A??:;;A<A<ACC;DCC?AABBBBBBA??BACBAABBBB@@@;;;;>>>AA;9;;A=>:??>>>
@ATNG8:02368:07207
GATGGTAGAGAGAGCTCTCTCATCGTACTCATTCGTTTCGGAAGAGACAGGTACGTTAATAGTTAATAGCGTACTTCTTTTTCTTGCTTTCGTGGTATTCTTGCTAGTTACACTAGCCATCCTTACTGCGCTTCGATTGTGTGCGTACTGCTGCAATATTGTTAACGTGAGTCTTGTAAAACCTTCTTTTTACGTTTACTCTCGTGTTAAAAATCTGAATTCTTCTAGAGTTCCTGATCTTCTGGATATGAGTGACTCGTGCTACCATCGAATGAGGTTAGTCT
+
//992888>>00/99///@@@@@>CC=?=@>C9@@A@:>B>A=@@:99=?::55<@7?259>B8<:=>B==888@6;=?=?.;?;BBEC>CCAA49:;0886.-----0589;;59869=>:><?==>878=<>A??388>>>>>??????;;8818;;;@A<A=@@AA@@B??<??@@@5@=B>?@???.=888B6;;@?A=;///(////$.9>>?;?<>>8966///56<0588@@@68:A:==@?==;:;;?@AB>>=?==9=>>>?=AA??5;5;;=><
@ATNG8:02372:07224
GATGGTAGAGTATCATGTGTATCTCCAGAAGATCAGGAACTCTAGAAGAATTCAGATTTTTAACACGAGAGTAAACGTAAAAAGAAGGTTTTACAAGACTCACGTTAACAATATTGCAGCAGCACGCACACAATCGAAGCGCAGTAAGGATGGCTAGTGTAACTAGCAAGAATACCACGAAGCAAGAAAAGAAGTACGCTATTAACTATTAACGTACCTGTCTCTTCCGAAACGAATGAGTACGTGTGACGTACGTGAGCTACCATGAATGAGGTTAGTCT
+
//8:2///554<==6:6;<:@>@;:4:;;8<;;:=>7<255<::9>8===<7<<======+<7<<;;9;:9555)5556>>>+<<5:.555&59:39:<:97://+/6;?=:::6::::==>666;;=<>><299/0,/:99994:499=@@?B?DD?@@A?;99<=>69:9487<7777237713333&/606///866//(.(...7.3.37<<<7<555544.4399;)44504=<;444833389999=455;;<<=BC788:937733./38>9//
@ATNG8:02374:07207
GATGGTAGTATCTGCACACTCTGTCCAGAAGATCAGGAACTCTAGAAGAATTCAGATTTTTAACACGAGAGTAAACGTAAAAAGAAGGTTTTACAAGACTCACGTTAACAATATTGCAGCAGTACGCACACAATCGAAGCGCAGTAAGGATGGCTAGTGTAACTAGCAAGAATACCACGAAAAGCAAGAAAAAAGAAGTACGCTATTAACTATTAACGTACCTGTCTCTTCCGAAACGAATGAGTACACACTCTCATATGACACTACCATCGAATGAGGTTAGTCT
+
44895;BCDFCCBBBCBDCAABCCC@CBB?BCBAAB?B@BBCBBAA=@>;>;99:99999)8<ABBBCBAB>?>5<>???@@0@B@B?BBC;BCC@BCCCCCCDE@D@BB@BBA@BBACDDDDCCCCC@@@B?BBBB@BBCBBC??=@@CCC@AAACCAA@ACDDCBB@AA<AA@3000000+000*0;;::;&8:;;///:7=?=:;:78:>0:4:=BBD?CBBCCCC@B>?@@<@KGDDABACAAAABBBCB999CCCBAABCBB?BCCBB?BDBB@B=?@AAA
@ATNG8:02376:07236
GATGGTAGGCGACATACATACGCGCCAGAAGACAGGAACTCTAGAAGAATTCAGATTTTTAACACGAGAGTAAACGTAAAAAGAAGGTTTTACAAGACTCACGTTAACAATATTGCAGCAGTACGCACACAATCGAAGCGCAGTAAGGATGGCTAGTGTAACTAGCAAGAATACCACGAAAAGCAAGAAAAAGAAGTACGCTATTAACTATTAACGTACCTGTCTCTTCCGAAACGAATGAGTACGTGTGCGACGTGTCTCCTACCATCGAATGAGGTTAGTCT
+
44495:@C?F9;;EIBBBCCBBBCC>@AEACCCBB@C>BBCBBBC@BB@B@CDCCCAAA/C?CCAABB@?777.7<=>@@@1@C@C@CCC;CCC@CCCDBBBCC@B?BB@BBB<@@AABBHCCCCCCCBBB@CBBC>AABABBBB>B@CBB@BBCBBCCC@AAABBB?CC?BBA:>=:9::+:993:?>@@2<@;?888KBAA@<A:@@BB7;8;ACAA?ABBBBAA>@?@@@<@AA?ABACBBBABBAAAAAAA;;:AAA<@@A<AA788=AB@@<@<@CBBB
@ATNG8:02377:07234
GATGGTAGTATATCGCGTCGCTATCCAGAAGATCAGGAACTCTAGAAGAATTCAGATTTTTAACACGAGAGTAAACGTAAAAAGAAGGTTTTACAAGACTCACGTTAACAATATTGCAGCAGTACGCACACAATCGAAGCGCAGTAAGGATGGCTAGTGCTAGCAAGAATACCACGAAAGCAAGAAAAAGAAGTACGCTATTAACTATTAACGTACCTGTCTCTTCCGAAACGAATGAGTACTGTATCTATGTGTGCGCTACCATCGAATGAGGTTAGTCT
+
;;4404444496<B@@B??;<;;;=8:::5:9:6;;;><@>CAAAE?@@6986DDC>C>C+C>@@BCCDA??@A;:9;ACCC5BB?D;CC?9B::8;BBCAB:992:2:?9>>@9;??ABCBCDCCBEDB@@<??::4;;@9;9?C=A6;;@9?==999==????=??9==?5899BD<@@B=@@DDE3@B?BAAAABBAA?A@CBFCAD?AABBA=@@@A9:9?C@BB@;@;;6;@?AADCB::9@@@@@<;;@@@AA;;:=?::;:;>@>A?B>CCCBA
@ATNG8:02384:07219
GATGGTAGTATATCGCGTCGCTATCCAGAAGATCAGGAACTCTAGAAGAATTCAGATTTTTAACACGAGAGTAAACGTAAAAAGAAGGTTTTACAAGACTCACGTTAACAATATTGCAGCAGTACGCACACAATCGAAGCGCAGTAAGGATGGCTAGTGTAACTAGCAAGAATACCACGAAAGCAAGAAAAAAGAAGTACGCTATTAACTATTAACGTACCTGTCTCTTCCGAAACGAATGAGTACATAGATATACGTATAGCTACCATCGAATGAGGTTAGTCT
+
@CB>?BBBBDDCCBBCBBBECCCCC?BBC@CBBCDD@C?CCCCCCC@CC@C@BCCCCCCC3C?AAACDBBAAAB<BBCCCCC5CD@D@CCC;CDC@CCCCCDCCD>A>AC@CCC>AABBDBBBCCCCCBBBD?CCCC@BBBA@AAA=B?BBB@BCCCCCA??ACCAAA?CC@AA@499998+9>=;99:9:9%0>;>///;;AAA<?<>>@@:><?@CBB@BCA@@CB@BACCC>CBC?BBBBCCCAAAABBBAA@???@;;;@@@;@@>>>:>?>><><@BA==
@ATNG8:02385:07231
GATGGTAGGAGACACGTCGCACACGTACTCATTCGTTTCGGAAGAGACAGGTACGTTAATAGTTAATAGCGTACTTCTTTTTCTTGCTTTCGTGGTATTCTTGCTAGTTACACTAGCCATCCTTACTGCGCTTCGATTGTGTGCGTACTGCTGCAATATTGTTAACGTGAGTCTTGTAAAACCTTCTTTTTACGTTTACTCTCGTGTTAAAAAATCTTTAATTCTTCTAGAGTTCCTGATCTTCTGGTGTCGTCTATCATGTACTACCATCGAATGAGGTTAGTCT
+
;>@>?BBB?BDBBBCCBBBBBBCCCBBBAAAB?B@@@<@A>D=@A@BBBB@CCBBB?B?BCCC?C>AAABCCBBA?ABDDD2CC?C>>?:?BBC?CCC@BB?A@ABBB@BBBA@?@C;A>>9>9@??>>>>>=A?AA7==@@<<<>>@A>==;;;;8::=AA<A<AA@>@AAAA:=8888)8:=788888(8@888-57:98:>>>@187878%/667(/)/66606/./9;;*/-/:988<:=>>=BA>>>@@@@AAAAAA??>>>9=888>:>>>><A<@@@@@
@ATNG8:02385:07235
GATGGTAGTGTGTCTCTGAGAGTAGTACTCATTCGTTTCGGAAGAGACAGGTACGTTAATAGTTAATAGCGTACTTCTTTTTCTTGCTTTCGTGGTATTCTTGCTATTTACACTAGCCATCCTTACTGCGCTTCGATTGTGTGCGTACTGCTGCAATATTGTTAACGTGAGTCTTGTAAAACCTTCTTTTTACGTTTACTCTCGTGTTAAAAAATCTGAATTTCTTTCTAGAGTTCCTGATCTTCTGGGTGTATCAGCGAGTATCTACCATCGAATGAGGTTAGTCT
+
BBBB@BCCCCCCCCAAACCCCCCCCBBBBC::8:@AA<BC@C@CCBBBCB?DDCCC@CABBBB@C>ABCCCCCBB>ACCCC5DC@BBBB<AA@@=@@A=AC@CDCBBB>BBCBDDCC?ACC?A?ABBBBBAA=@BBB>BBBBCCCBBBBCCBBBB?DDC@CE?B?BBBCBBBCC?CCCCD;D?B=@@AAA,@B;;;6;ABCCCDBAA5;;;;;%;ABCC5;;0;;;0;CCCCBB?B@CCCCCC?AABB<BBCCDCCCDDBBBCCCCBB>ABCCB?BCAA>@?BB???
@ATNG8:02389:07225
GATGGTAGCTCGCTGATGATATCCCAGAAGATCAGGAACTCTAGAAGAATTCAGATTTTTAACACGAGAGTAAACGTAAAAAGAAGGTTTTACAAGACTCACGTTAACAATATTGCAGCAGTACGCACACAATCGAAGCGCAGTAAGGATGGCTAGTGTAACTAGCAAGAATACCACGAAAAGCAAGAAAAAAGAAGTACGCTATTAACTATTAACGTACCTGTCTCTTCCGAAACGAATGAGTACTATAGACTATCTGAGACTACCATCGAATGAGGTTAGTCT
+
777::?A@BB<;;;@DBACAFEFGFHCB?BDCBBB@C@CCDA@AC@CC@C?@?>:;;;;);@@BCCBCDC@@?6=@;;;;;*;@<A?CFF<HAA?ACBBCDCBB@B@CC@CCC=@@ACCCBBCCCCDBBBC@CB@@>ABB@BB??<??CAB?BBBBCBBB?CCCBBB???8??=9==99:9+:>?;@@@@@@(@?;@888AABBC5867<>>1968DDDC?BB?@?BA>@?:::,8<<8>BBBBDBBAAACB@@==BBB::9BB@A>A@?>C?@999;??AC?@@
@ATNG8:02389:07231
GATGGTAGGCGAGAGTGAGACCAGTACTCATTCGTTTCGGAAGAGACAGGTACGTTAATAGTTAATAGCGTACTTCTTTTTCTTGCTTTCGTGGTATTCTTGCTAGTTACACTAGCCATCCTTACTGCGCTTCGATTGTGTGCGTACTGCTGCAATATTGTTAACGTGAGTCTTGTAAAACCTTCTTTTTACGTTTTACTCTCGTGTTAAAAATCTGAATTCTTCTAGAGTTCCTGATCTTCTGGCGCGTATGTATGTCCCTACCATCGAATGAGGTTAGTCT
+
@@BB@FBC?BB??ABBBBC;;29BBBCBBAA?ACCH@CC@CACBBBBAA>ACCCC>B>AAAA?B?BCCCBABBA=88777':<9<?@A<BBBF@BBB?BB?BCBCA@?@BBBBB??;A>>:>=DAA===@@=B@>>;>@@@>>>?>@A=<<=<<9:::=>><>=@??A=>>AA<???BB5@<@<@@@@>/=86787)8>=>>>A>;:18888(8===B=B>DD;;;;A;;;=@<@@>>??<>>A==>>>>>@@@???@@A7>>>:>?::;<>=>?:=9=@A==
@ATNG8:02389:07238
GATGGTAGCACGAGTCACTCATATCCAGAAGATCAGGAACTCTAGAAGAATTCAGATTTTTAACACGAGAGTAAACGTAAAAAGAAGGTTTTACAAGACTCACGTTAACAATATTGCAGCAGTACGCACACAATCGAAGCGCAGTAAGGATGGCTAGTGTAACTAGCAAGAATACCACGAAAGCAAGAAAAAAGAAGTACGCTATTAACTATTAACGTACCTGTCTCTTCCGAAACGAATGAGTACTATGTAGAGCTCTGAATACTACCATCGAATGAGGTTAGTCT
+
4449399=:>566;;;>>@?@665<8=<A<ABA@99.5.5:<>===:==>B@CAACFDDD1999@@@BBA?@?C9A@99999':4257<??2>BB:ABCAAA@CD<A?@@=@?<9<?ABB::9A??@A@@BB?CCCC@CBBBBABB>@<@00-0>><>099;@??>?A;?@<7772;;777)777,798978$8<8<>@==99>98<8<9??7>5;:@@@?AA@AA??<?=<=?9999<999@A@@@B?>>>=<9:-----(--7777-2299959==<9:*/////
@ATNG8:02390:07234
GATGGTAGAGAGAGCTCTCTCATCGTACTCATTCGTTTCGGAAGAGACAGGTACGTTAATAGTTAATAGCGTACTTCTTTTTTCTTGCTTTCGTGGTATTCTTGCTAGTTACTCTAGCCATCCTTACTGCGCTTCGATTGTGTGCGTACTGCTGCAATATTGTTAACGTGAGTCTTGTAAAACCTTCTTTTTACGTTTTACTCTCGTGTAAAAATCTGAATTCTTTCTAGAGTTCCTGATCTTCTGGCGCGTATGTATGTCGCCTACCATCGAATGAGGTTAGTCT
+
AABB@BDBACBBBCCBBCCIFCCCGBBCDIGC@CA@A=@E@C@BBCCCCB>AACAA?A>BABC?C>@ABBAB>9>4899999#:;69789(3:>>=B>?;>A<A>>?CD?BBBBB?>><@@@<A;AAAC????:@@AA:=>A<<;<??>>>>>>>A:==?;;;7;=@??@@@A@A<???AA5A8<78////(/<----)--3---7--//886)68:::3;6575,6==>;9:5:-//@@?>:>BB=@@@??>>>@@AA@@@@<@<<6<9::=<A=<<8=8<>>@@
@ATNG8:02342:07288
GATGGTAGGCACTGCGCACACATCCCAGAAGATCAGGAACTCTAGAAGAATTCAGATTTTTAACACGAGAGTAAACGTAAAAAGAAGGTTTTACAAGACTCACGTTAACAATATTGCAGCAGTACGCACACAATCGAAGCGCAGTAAGGATGGCTAGTGTAACTAGCAAGAATACCACGAAAGCAAGAAAAAGAAGTACGCTATTAACTATTAACGTACCTGTCTCTTCCGAAACGAATGAGTACTACTCTCAGAGACACACTACCATCGAATGAGGTTAGTCT
+
@BBB@DCC@CCA@A@AABBBCCCCC=CCC?CBBB@A>AACCCCCBD?CB@C?BBBDDCCB2C=CAABBBAA>>>5=>>BBBC5CE@D6<;;6<CC@CBBBDCCCD?B?BB@BBB?BCBBBCCDDCCBDBBBB?BBBB@B@@AAA@C>B@B@A>ACCBBCBA?BBBBBA?BC?899499<<<5?994:DEED2AA=@888A@B==:><A???<@=AAA@@=?CABBCC@C@BBC>CBB?BBBCDBBBBBBCCCCCAA?AAA@@@?@=?@>>><@B??=@?CCBAA
@ATNG8:02346:07246
GATGGTAGCGCATATCAGCGCAGCCCAGAAGATCAGGAACTCTAGAAGAATTCAGATTTTTAACACGAGAGTAAACGTAAAAAGAAGGTTTTACAAGACTCACGTTAACTATATTGCAGCAGTACGCACACAATCGAAGCGCAGTAAGGATGGCTAGTGTAACTAGCAAGAATACCACGAAAGCAAGAAAAAGAAGTACGCTATTAACTATTAACGTACCTGTCTCTTCCGAAACGAATGAGTACGTGTGCGACGTGTCTCCTACCATCGAATGAGGTTAGTCT
+
/7//)//9979555;<<<<<>?>?C=BCC?B?==992929>?<8<::00,0:;>@;;;;;*:59AA@BAAACCD?CBBBDED5@@=@=BBB7BCE?ABBBBCHCD@C@CBAAAA=??CBBBBCCBBBB@@??<?>?B;:99=>?8819?ABB99:ABBBBB?@;;;BB7;;;>>>:>=777.7//)/99:;,:<7;9:9>;<:;180689:6=8=>CCC@CCBBAAC@I@DDD=@@@=@@@;:9A=<<?=977>77778@@>BBB=AAA>@;9897/79>AAB@
@ATNG8:02346:07283
GATGGTAGCGAGCGAGTGTGTATACCAGAAGATCAGGAACTCTAGAAGAATTCAGATTTTTTAAACACGAGAGTAAACGTAAAAAGAAGGTTTTACAAGACTCACGTTAACAATATTGCAGCAGTACGCACACAATCGATGCGCAGTAAGGATGGCTAGTGTAACTAGCAAGAATACCACGAAAGCAGAAAAAGAAGTACGCTATTAACTATTATCGTACCTGTCTCTTCCGAAAACGAATGAGTACAGAGAGTACGATATGTCTACCATCGAATGAGGTTAGTCT
+
?@;;:=>BBAAAB;;9BB=?=AA;;7<:<7;;:9<<.42444:::??9959<874455555#55)5;;55555555)5545>>>+=<8<8===2?@@@?CCCCBAAA?B?AA=@@A>ABCBA;;;BCBBC;;;A?CF;;=CBFCCC@@=@=@@?<@A@@BAAB>AABBAA;:949?>=>::@@,////9;;;+7:*3376666;;6;697::5;9<<<::39<====<793/---(---(---993859986275<<>:::@@>><>6<===@<>>>A=A=AA>>>
@ATNG8:02347:07288
GATGGTAGTATATCGCGTCGCTATCCAGAAGATCAGGAACTCTAGAAGAATTCAGATTTTTAACACGAGAGTAAACGTAAAAGAAGGTTTTACAAGACTCACGTTAACAATATTGCAGCAGTACGCACACAATCGAAGCGCAGTAAGGATGGCTAGTGTAACTAGCAAGAATACCACGAAAGCATGAAAAAGAAGTACGCTATTAACTATTAACGTACCTGTCTCTTCCGAAACGAATGAGTACGAGAGAGCACACGTGTTACCATCGAATGAGGTTAGTCT
+
8::<@AA@BCB@@ABCCCAAABCCC@BBC>AABB::9;?BBCAA@BADC?B@CCBAA???,?6::CCBAA>999*9=;:44&44.5.555&59949><;;==5;857?>;@??7:@@:;;<>>>=>@>=BB;<A<>;>BABBBAA<@<@;;6:>@<@><A8;555<;6:;7477>?>===*////>???@08:55/./87<7748597794:5:?>@<>@B=@AAB?B=ABB=???=@@B>?????A@@???ABAAD??@@BB@BBCBB?>?BB=A=@CBDA
@ATNG8:02349:07281
GATGGTAGTGTCAGTGCGCGTCGTCCAGAAGATCAGGAACTCTAGAAGAATTCAGATTTTTAACACGAGAGTAAACGTAAAAAGAAGGTTTTACAAGACTCACGTTAACAATATTGCAGCAGTACGCACACAATCGAAGCGCAGTAAGGATGGCTAGTGTAACTAGCAAGAATACCACGAAAGCAGGAAAAAGAAGTACGCTTTTAACTATTAACGTACCTGTCTCTTCCGAAACGAATGAGTACGTGTGACGTACGTGAGCTACCATCGAATAGGTTAGTCT
+
;>;<:=?DCDCCDAA@C<AAA@;BB?CGIACCBBB@?@?CBA@@;;5;9174<==88777'76>;:A@@AAAAE@BBCCDBB5BB>C5;;;-;BC>AAA999<AA=B???<?BB?ABAABBCCCCCCCBCBF@B@AA@C@??????<@>C;;8;AAA@@@B?BAAABB<?@@BBB@AA>>>7;777/7788(8>96668;5555'5-55;926;::99<4:2557<=5;59;9.6//(/66<;:>@BBB???@B>>>>>>>>@?@;6655=:?<>:=<A;;;;
@ATNG8:02350:07270
GATGGTAGTGATACAGATCAGACACCAGAAGATCAGGAACTCTAGAAGAATTCAGATTTTTAACACGAGAGTAAACGTAAAAAAGAAGGTTTTACAAGACTCACGTTTAACAATATTGCAGCAGTACGCACACAATCGAAGCGCAGTAAGGATGGCTAGTGTAACTAGCAAGAATACCACGAAAGCAAGAAAAAGAAGTACGCTATTAACTATTAACGTACCTGTCTCTTCCGAAACGAATGAGTACGATGAGATCTCGTGTGCTACCATCGAATGAGGTTAGTCT
+
DDCB?CCCBBBCCCCCCCBA@><=?:;?;?ABBBBB?C>AABBCBB?BD>B>ABBBBBBB3B?89:BBAABAA>8<<<<;;<<#;;<;455505:<8<=><A@@999)939;7944.4448:;?==>?@GCD@@?@CBB>ABBCDBCB?B?B@@?@EBBBBBC@CCDCFG??>99999<?<?<5???<@DFCC3CD?B8::BA?@@:>:=>?>1818@A@A>@@@@@CC@B?BCC>C??=?AAAABBBAAAABBDB??;??;:;>BB<??BBD179:949>@AAAA
@ATNG8:02351:07250
GATGGTAGGCGACATACATACGCGCCAGAAGATCAGGAACTCTAGAAGAATTCAGATTTTTAACACGAGAGTAAACGTAAAAAGAAGGTTTTACAAGACTCACGTTAACAATATTGCAGCAGTACGCACACAATCGAAGCGCAGTAAGGATGGCTAGTGTAACTAGCAAGAATACCACGAAAAGCAAGAAAAAAGAAGTACGCTATTAACTATTAACGTACCTGTCTCTTCCGAAACGAATGAGTACTATGTAGAGCTCTATACTACCATCGAATGAGGTTAGTCT
+
?@>;>ACD@BAA@BBCBBBCA@@@A?@BB@CCCF;;;;ACCEBBAB?AB@B@BAB@@B@@,A=ABCCHECEDDC?CAAACCC5CD@D@FFH;CBB?BBBBBCCAB@A@CC@CCC?CCCCBBBCBBBCDCCCE@CCCC>AACCBAB@;A=@BB?BCCCBBBBABAABBB@AA=AAB6::@@@@6=::39:9:9:%:?;?:89A@BCD<?<<:<=2:49ABBB@BB@@@BB@C@;;;6:AA?BBBDBAABBBBBBCCBBBBBAAAA>=@=AAAAA==AAB?=;??000
@ATNG8:02352:07266
GATGGTAGTACATGATAGACGACACCAGAAGATCAGGAACTCTAGAAGAATTCAGATTTTTAACACGAGAGTAAACGTAAAAAGAAGGTTTTACAAGACTCACGTTAACAATATTGCAGCAGTACGCACACAATCGAAGCGCAGTAAGATGGCTAGTGTAACTAGCAAGAATACCACGAAAGCAAGAAAAAAGAAGTACGCTATTAACTATTAACGTACCTGTCTCTTCCGAAACGAATGAGTACGTGTGCGACGTGTCTCCTACCATCGAATGAGGTTAGTCT
+
CCCC?CCCCBBBDCBBCBCB;;;DDACCC@DGFBBB@C@BBDCCBC@BB?B?AAA@@@@@0>?CCCCCCCCCBC>CECCCCC1BB?D699969BB>BCBCBBB994;?AA?ABB@ABABAACBBBBCCCCCC@CDCC@CCCBDC??:@B::6;BBCCCCB?BCCBBB@BB?ABA6::999+9993999999%0:9:0//;;AA=5343;?<.505ADCCACCA@AEE@C@CCC>C@@=@@AABDDBBBBBBBBBCBBBCBB@BBB?BDB??9<<::5:4:@AAA
@ATNG8:02355:07262
GATGGTAGTACATGGATAGACGACACCAGAAGATCAAGGAACTCTAGAAGAATTCAGATTTTTTAACACGAGAGTAAACGTAAAAAGAAGGTTTTACAAGACTCACGTTAACAATATTGCAGCAGTACGCACACAATCGAAGCGCAGTAAGGATGGCTAGTGTAACTAGCAAGAATACCACGAAAGCAAGAAAAAGAAGTACGCTATTAACTATTAACGTACCTGTCTCTTCCGAAACGAATGAGTACTATGTAGAGCTCTATACTACCATCGAATGAGGTTAGTCT
+
5;?;5:;:=;7<//)/7:::<665;;9<;;4799//)/27277:444:5:87;855/<<::::#/)/7997;999;:.5544444$55.5.6<<+=6976BABBCB;::;?BC@CDE@CBBBAABBBBBCCFBAA;AB@@<ABAAAB;;7;?D;;9;CA@ACBB@CCCCCC@AA>ACA399999,9;;878878.3A;?387987AD>A<@A@>0817=BBB?C;;;ABC@C?BBA;AAA>;:9AAAACBBAAACABBB???EFFCAB?>@A?>9=A;:6;>@@AAA
@ATNG8:02356:07274
GATGGTAGCGCATATCAGCGCAGCCCAGAAGATCAGGAACTCTAGAAGAATTCAGATTTTTAACACGAGAGTAAACGTAAAAAGAAGGTTTTACAAGACTCACGTTAACAATATTGCAGCAGTACGCACACAATCGAAGCGCAGTAAGGATGGCTAGTGTAACTAGCAAGAATACCACGAAAGCAAGAAAAAGAAGTACGCTATTAACTATTAACGTACCTGTCTCTTCCGAAACGAATGAGTACCTCTCAGACGCTCGTCCTACCATCGAATGAGGTTAGTCT
+
88<9394449=A:;;ABBBBB;;:C?DDDACCCAB@6;7;@@@C;;:;C?B?DBB@@@@A0@<@AB;<;B;;;A/;:99444$5>4=5?B>2@>>9>666====>8>;9925CC?BBBBCCBBCCBBA;;<B?AAAA?BAAA@@CF@CAC;;9;BBACBBB?BA@@@@69:<?AA9<<899+9<?>BBBCC3BC?A99:?>@@B<?<?B@?<A5;:;;;5;;;;;A@;?;:::.9<83458???A>AAAAAA@ABBAA@AA@DDD????BA9898818:?BAAA
@ATNG8:02359:07246
GATGGTAGTAGTACACTAGTCATACCAGAAGATCAGGAACTCTAGAAGAATTCAGATTTTTAACACGAGAGTAAACGTAAAAAGAAGGTTTTACAAGACTCACGTTAACAATATTGCAGCAGTACGCACACAATCGAAGCGCAGTAAGGATGGCTAGTGTAACTAGCAAGAATACCACTAAAGCAAGAAAAAGAAGTACGCTATTAACTATTAACGTACCTGTCTCTTCCGAAACGAATGAGTACTGTATCTATGTGTGCGCTACCATCGAATGAGGTTAGTCT
+
ABBB@BCCCCCDCCBBCCCCCC@@A?CBB@BCBBAA?B?CCCCBBB@BC?C@CCCBBBBB3B?BCCCBBBBAAA<AABBDDD5CC@C<AAA;ACHBDEEDDCCAA>A@CC@CCC?AAADBCCCCCDCCBBBC@BB??<@@AAAAAA>B@CCC?CCCCCDBB?BBBCCB?BB@AAA999BBA<BBB?BCBBB3BC@B877@CABB7:8;=BC:>:=BC@@>@C@@?BB?A@BCC>CBB@AAABCBBBCCCCCAABCBBBBAA>>AA<AD?>>:>AAA?A?BA9::
@ATNG8:02359:07264
GATGGTAGCGCATATCAGCGCAGCCCAGAAGATCAGGAACTCTAGAAGAATTCAGATTTTTAACACGAGAGTAAACGTAAAAAGAAGGTTTTACAAGACTCACGTTAACAATATTGCAGCAGTACGCACACAATCGAAGCGCAGTAATGATGGCTAGTGTAACTAGCAAGAATACCACGAAAGCAAGAAAAAGAAGTACGCTATTAACTATTAACGTACCTGTCTCTTCCGAAACGAATGAGTACGTGTGCGACGTGTCTCCTACCATCGAATGAGGTTAGTCT
+
CC@A=A;9;6BBBBBEBCCBBCCCC=BCD@EDCCBB<A<ABBBBCC@CA=A?CCBBB@@A0@=ABBBBCCCCCC>CBBBCDD2BC?B49996:CGADCDDCBBBB?B@BB?BCC@BBBAAAACCDDCCBBBC@CCBB>AAB@BB@?>@CC@>=?B???BBB?BBBCCC???8?@>9=;000*00/(/5555(2608./.;;?>@<?<????:=:=?CBB@BCCCCEGAC?BBB>BCC>AAACBBB???>?>@AAABBBEED?BBB?BBBBA>AB88388<B@@@
@ATNG8:02361:07271
GATGGTATCACGAGTCACTCATATCCAGAAGATCAGGAACTCTAGAAGAATTCAGATTTTTAACACGAGAGTAAACGTAAAAAGAAGGTTTTACAAGACTCACGTTAACAATATTGCAGCAGTACGCACACAATCGAAGCGCAGTAAGGATGGCTAGTGTAACTAGCAAGAATACCACGAAAAGCAAGAAAAAAGAAGTACGCTATTAACTATTAACGTACCTGTCTCTTCCGAAAACGAATGAGTACTATGTAGAGCTCTATACTACCATCGAACTGCAGGATAGTCT
+
@@;4.49944555>>AAAAAA<=6516<@8<BA@@@5;5:>=?@@@=@@;?>AAAAADDD3C?BBCBCCBA@AA5=<:9555(5@5;8=BB9BBB?B:;;DBBAB?B@CB@CCB@BBBBCFJD@@@DCCBBB?A???<??BAAAAB>A?B9:9:AACBADC?BBBBAA>AB?BCB?A?7777*6874788898%8A:?;:;A???B7;78<BB5>:;;B00,0:::<9928:8877&39959::;:::333833333266666222591555::/5322,,(,,,,222
@ATNG8:02365:07269
GATGGTAGACATATCGTACTCTCTGTACTCATTCGTTTCGGAAGAGACAGGTACGTTAATAGTTAATAGCGTACTTCTTTTTCTTGCTTTCGTGGTATTCTTGCTAGTTACACTAGCCATCCTTACTGCGCTTCGATTGTGTGCGTACTGCTGCAATATTGTTAACGTGAGTCTTGTAAAACCTTCTTTTTACGTTTACTCTCGTGTTAAAAAATCTGAATTCTTCTAGAGTTCCTGTTCTTCTGGTGTCTGATCTGTATCACTACCATCGAATGAGGTTAGTCT
+
AAC>?CCBBBCBBBCECDCCC@BBCDBCBCBB=@>>>5@?=@?BBABCAA>ADBCC>B>BBBB?B>AAABCCBBB??????.?@?<BBB:@==>?B>>;?C<??AC>><>AAA@A>>7=@A=A;???AAA>>9>AAA9>>>>@>>>>A>=>=>=@=>>=:??=C;;;;?A@@@C9@@@@@5@==666555'8;666.7/////==;@<@@@>@&>A>@><@<@@<@@@@@@@<?<?A@=@?=<985///;<<??@AAAAAA@@@><9=;::@>@>=>=@<>>>A@
@ATNG8:02368:07262
GATGGTAGGACGAGCGTCTGAGAGGTACTCTCGTTTCGGAGAGACAGGTACGTTAATAGTTAATAGCGTACTTCTTTTTCTTGCTTTCGTGGTATTCTTGCTAGTTACACTAGCCATCCTTACTGCGCTTCGATTGTGTGCGTACTGCTGCAATATTGTTAACGTGAGTCTTGTAAAACCTTCTTTTTACGTTTTACTCTCGTGTTAAAAAATCTGAATTCTTCTAGAGTTCCTGATCTTCTGGATATGAGTGACTCGTGCTACCATCGAATGAGGTTAGTCT
+
//::7;@@<@@@:;;@BCCCDBBB@BCCA@@=:9:4;C>BBCCDFDG@BCCBB?C@CCCCAG@BABABDBBB@???>>.??=ABBB=BAAA?BBB=??8:9BBBB?BBBDCCBB>@A=>D<@?A==>>A=>==D<@@@@@@@@AA@@?>;;;:>>>;>=:==@@E=>=>==8=>>BB5A0818////(/<////(//66669==>5::::8$5777:5;6=<;>?;;:??=A=AC???@7;:@<@>=======BA==;//-9-/+/:::=6:>>@:>:>?A@@
@ATNG8:02368:07282
GATGGTACAGACGTGACAGAGCGCCAGAAGATCAGGAACTCTAGAAGAATTCAGATTTTTAACACGAGAGTAAACGTAAAAAGAAGGTTTTACAAGACCCACGTTAACAATATTGCAGCAGTACGCACACAATCGAAGCGCAGTAAGGATGGCTAGTGTAACTAGCAAGAATACCACGAAAGCAAGAAAAAGAAGTACGCTATTAACTATTAACGTACCTGTCTCTTCCGAAACGAATGAGTACGATGAGATCTCGTGTGCTACCATCGAATGAGGTTAGTCT
+
<<>?<ABCDBCBBAABKCCBCCED@BCC@BCBA9:8:?BBBA@A@<00-0:===?????.?<@ABBBAAC???8>999:::(:=9:;>@@2=;;8<>AA9?@>>:>=AB=@@@<@A>>>@@@AA??<<<=><>FAA;?@@@@@@D;@<@>>:><<<=<==<@@>=BD@CC@CCC@BCBBB>BBD@;;;;;*;?<@BCCCBBBB?B?AAADAC@BB???=?B@A?@@@C?BBA;@CC><;;@@BABBA@@CB;;;BBBB:;:BBB399;;@:@AA@>A?AA?@@
@ATNG8:02368:07285
GATGGTAGTGTGTCTCTGAGAGTAGTACTCATTCGTTTCGGAAGAGACAGGTACGTTAATAGTTAATAGCGTACTTCTTTTTCTTGCTTTCGTGGTATTCTTGCTAGTTACACTAGCCATCCTTACTGCGCTTCGATTGTGTGCGTACTGCTGCAATATTGTTAACGTGAGTCTTGTAAAACCTTCTTTTTACGTTTACTCTCGTGTTAAAAATCTGAATTCTTCTAGAGTTCCTGATCTTCTGGCTCTCGTAGACAGATACTACCATCGAATGAGGTTAGTCT
+
;?@=?BCDDDBBBCBCCCCCCBBBDDCCAAAC?BAAA;CC?D?CCBBBBB?CCCCCAC?BBBB@D@CCCCFDCCC=@>>>?1@C@CCCD?CC@A?@CC?CC9:9CCBC@CCCCCCBB@BCC@C?CCEEABBB>BBCC?CCCCCCCCCDCCB@BBC?A@@?BD?C?BBBBBCCCC>A@@@@7@=A?BBCCC5CDBBB>BDDECCCCCC@CDDD5DBBBB?BDCC?BBDCCCC?C?CBCCBB?BBB?BCAABCBBCECCCCCBBBCD@BBBCB?BBBC?C@CCB@?
@ATNG8:02372:07268
GATAGCACACGAGATCTCATCGTACTCATTCGTTTTCGGAAGAGACAGGTACGTTAATAGTTAATAGCGTACTTCTTTTTCTTGCTTTTCGTGGTATTCTTGCTAGTTACACTAGCCATCCTTACTGCGCTTCGATTGTGTGCGTACTGCTGCAATATTGTTAACGTGAGTCTTGTAAAACCTTCTTTTTACGTTTACTCTCGTGTTAAAAATCTGAATTCTTCTAGAGTTCCTGATCTTCTGGTGAGATATGCATGATGCTACCATCGAATGAGGTTAGTCT
+
BBABC@:>?995==BBBA@>;;;;;;BAB>A;;;;&5<8>:?==BBBB>AACBB?B?BBB@=A7<?@ACBB=C8??::9)7>3<7777&3::<7ABB>AA>AABBBB>AABACCCC<??>1818=AAA>?>=CDDD;>>=776?@??>>>====:====??<?<?@@BAA@A@:==@@?2?8=5;;===+<===<4=:;;<=>=>>:>@@@/>>>@A<A<AD=AAAC???;?=BD>>>B:==@:===========:::6///<=7==@?<676--)--3336:
@ATNG8:02373:07261
GATGGTAGATACTCGCTGATACACCCAGAAGATCAGGAACTCTAGAAGAATTCAGATTTTTAACACGAGAGTAAACGTAAAAAGAAGGTTTTACAAGACTCACGTTAACAATATTGCAGCAGTACGCACACAATCGAAGCGCAGTAAGGATGGCTAGTGTAACTAGCAAGAATACCACGAAAAGCAAGAAAAAGAAGTACGCTATTAACTATTAACGTACCTGTCTCTTCCGAAACGAATGAGTACGTGTGACGTACGTGAGCTACCATCGAATGAGGTTAGTCT
+
<<<=@BBCBBCBB@@;;9@A@@CCF?CCG@C@@@@@4:49?????@?BA?D=00/??:>?0?::==CA@?C99929??ACBB2AC?B;BBB7BCC?CIAABBAAB>B?BGAGCE?A@B?@@BABADCCC@BB,00006094=>?@B>B?C@?>@CCCCABC@CCBCBA=??;?A@:?>9999*99829<<<<,<=9<52599:560705899-5.58=<;7;;:::<<8<4::=348?9<<=>CDCCCB?????CBBAAABABABB@BB@BB?999B>A?BCAAB
@ATNG8:02375:07262
GATGGTAGTGTCAGTGCGCGTCGTCCAGAAGATCAGGAACTCTAGAAGAATTCAGATTTTTAACACGAGAGTAAACGTAAAAAGAAGGTTTTACAAGACTCACGTTAACAATATTGCAGCAGTACGCACACAATCGAAGCGCAGTAAGGATGGCTAGTGTAACTAGCAAGAATACCACGAAAGCAAGAAAAAGAAGTACGCTATTAACTATTAACGTACCTGTCTCTTCCGAAACGAATGAGTACGTGTGACGTACGTGAGCTACCATCGAATGAGGTTAGTCT
+
:<:?>B:6;BBBBBAAAB;;66==A=ABB?B;;;;;7;<@@DBAAB?B@>A?:::@@@@C2@?AA@AA>?;;>>8=9;;;;;*9;29?CCC9B>C@C?999BA;;6;?<;9;BA>BCCABBCDIEGCCBBBC?B:;;=AAAABA??<A>A@A>ACDBBA@@?BCCCCB@AA=ABA7::BDD;A:959@AAA2??;?;;;?????<@<@@??;?:>?@@@=@;;;;CB??;999.7==8=>>>BBBCCCCAAABBCA???BAAAAB?B999C=AABA>A?BBB::
@ATNG8:02375:07279
GATGGTAGCTATACGTATATCTATGACCATTCGTTTCGGAAGAGACAGGTACGTTAATAGTTAATAGCGTACTTCTTTTTCTTGCTTTCGTGGTATTCTTGCTAGTTACACTAGCCATCCTTACTGCGCTTCGATTGTGTGCGTACTGCTGCAATATTGTTAACGTGAGTCTTGTAAAACCTTCTTTTTACGTTTACTCTCGTGTTAAAAAATCTGAATTCTTCTAGAGTTCCTGATCTTCTGGCTCTCGTAGACAGATACTACCATCGAATGAGGTTAGTCT
+
:><>@CBBBCCBBBAA@CGCCCCCCBC@CB@CBBB=AA?C?CCBAABB?AAAB@=A=@A@A;?;>ABAB:;:C=>>=;;,77-3373(3:;;073=49<07488<=8B===B@@@:8870707@A@A@@A=@BAA;??A;:6;<;:/./897;9>>=4;:595;;;?>??==8=;;;;1;9>;@@A@@.@88:A9A=779A=:;=/86752#22233047<<7:88:333487;<::98--,606,,,----,/////9688=<;??:;;;0000,09009A?
@ATNG8:02379:07267
GATGGTAGTATATCGCGTCGCTATCCAGAAGATCAGGAACTCTAGAAGAATTCAGATTTTTAACACGAGAGTAAACGTAAAAAGAAGGTTTTACAAGACTCACGTTAACAATATTGCAGCAGTACGCACACAATCGAAGCGCAGTAAGGATGGCTAGTGTAACTAGCAATAATACCACGAAAGCAAGAAAAAGAAGTACGCTATTAACTATTAACGTACCTGTCTCTTCCGAAACGAATGAGTACACATCGTCGTGTCGTGCTACCATCGAATGAGGTTAGTCT
+
<<<>;>>===?@DDGECCCDBCCA@?@CDADFBBAB=A=ACCBCCC@DD@CACFDBBBCB3C@BBCBEFCBBBB<ABAABBB2BB@D@BBB=CCC?AAAAA@=00*0;<<9>AB@BCBCCCCCCCCCCBBBC@CBBC@BBBBA???<A>AAB?BBBBCBBC?CBBBBB?BB@BBB990;;>5=00*00000(0@=C>==BAA<=5;59=::3;5;=<;;?ABBBA@A@B>BBC>BBB?999BFHCCCBBBBBBABCCCC@?@BBB>BBBBC?CDBB?B>BABAB
@ATNG8:02379:07268
GATGGTAGCTATACGTATATCTATGTACTCATTCGTTTCGGAAGAGACAGGTACGTTAATAGTTAATAGCGTACTTCTTTTTCTTGCTTTCGTGGTATTCTTGCTAGTTACACTAGCCATCCTTACTGCGCTTCGATTGTGTGCGTACTGCTGCAATATTGTTAACGTGAGTCTTGTAAAACCTTCTTTTTACGTTTACTCTCGTGTTAAAAAATCTGAATTCTTCTAGAGTTCCTGATCTTCTGGTATGACTAGTGTACTACTACCATCGAATGAGGTTAGTCT
+
AA@=@DBBBBDCCBBBCCCDDDD@A@;;;FCA=@A=>8@A=B@BBBCCCC?CCCCC?C@CB??<??BBBC???BC?CBBBB3BA?@99929?@@8;9A@CB?CBBBA@599@@AB;;8;?E=E>???===@A<@@AA:>=@@@@@@@A???>=>?:888;@>8>;;;;AAAAAD=@@@AA6A:>:>AAAA/AD:::5:AA>>>A>99088888%8<<=A;?;?D;@@BCA??<?=AAAA??:?AA=A>???>:::<<<AA>>>???:>>@@@9==>>:>;>>:::
@ATNG8:02384:07281
GATGGTAGCACACGAGATCTCATCGTACTCATTCGTTTCGGAAGAGACAGGTACGTTAATAGTTAATAGCGTACTTCTTTTTCTTGCTTTCGTGGTATTCTTGCTAGTTACACTAGCCATCCTTACTGCGCTTCGATTGTGTGCGTACTGCTGCAATATTGTTAACGTGAGTCTTGTAAAACCTTCTTTTTACGTTTACTCTCGTGTTAAAAATCTGAATTCTTCTAGAGTTCCTGATCTTCTGGGTGCGCTACAGTCTCTCTACATCGAATGAGGTTAGTCT
+
:::<8@<AAB@@;@@BBCCIHCCCCBBBBBBB?CCCC>CC?B?BCCCCCC?BA@??=?=@DBB?B?CBB???BBC>BABBB2A@?BBBB=BBCC@BBB<@@198:@@@?BBBBBBBB?<<?7;7;@@><>>@=AAAC8>>A?=>=>>>BBB@::;;>>@<AA<A;?@@@@AA>>;>????6?:>:88888(8>///)/67///;;:=0////(.///:494>>=AA@@>=>:>:=ABA??;>>BB:??==>@@@@A@@@@@@AAA@@@@=577--*--3797;
@ATNG8:02386:07265
GATGGTAGAGTACAGTGTAGTAGACCAGAAGATCAGGAACTCTAGAAGAATTCAGATTTTTAACACGAGAGTAAACGTAAAAAGAAGGTTTTACAAGACTCACGTTAACAATATTGCAGCAGTACGCACACAATCGAAGCGCAGTAAGGATGGCTAGTGTATCTAGCAAGAATACCACGAAAAGCAAGAAAAAGAAGTACGCTATTAACTATTAACGTACCTGTCTCTTCCGAAACGAATGAGTACTGTATCTATGTGTGCGCTACCATCGAATGATGTTAGTCT
+
::<>@DBBCCBBBCCCCCFDDCBBC@BCB@CAAB::8;?BBCBCCC?AAAG@AA>>?BBB3B?BBBBDCBAAAA9==;;;;;*;A>A?DCC;CCCACDBCDDDA@<@?@@>@DDACAAACFECCCCFE:::B?BCCE@DBBABBBB@B@C::;;CBBCBBBBBCBBBB?BD@AA@:?A9999+99:3:CCCC3CC@A8:;>=>?A<>7=?AB=D<AAC@@=@B@@@AA?A>ABA<ACC@@??ACDDCBBBBBBBBBBBBBBCBD??<??AA@<=ABCCF@BCAAA
@ATNG8:02388:07240
GATGGTAGACTTATCGTACTCTCTGTACTCATTCGTTTCGGAAGAGACAGGTACGTTAATAGTTAATAGCGTACTTCTTTTTTCTTGCTTTCGTTGGTATTCTTGCTAGTTACACTAGCCATCCTTACTGCGCTTCGATTGTGTGCGTACTGCTGCAATATTGTTAACGTGAGTCTTGTAAAACCTTTCTTTTTTACGTTTTACTCTCGTGTTAAAAAATCTGAATTCTTCTAGAGTTCCTGATCTTCTGGTGAGATATGCATGATGCTACCATCGAATGAGGTTAGTCT
+
/??<<@:AA;:7;BBBBBBBBCCCCCBBADCA?BBBB<BCAB@CBCCCCB7;:>>>5:7<<<;8;8;;?A??3334333333#37,33;:2;//+/466617;6;;=>>@;B??A@>;:;:;::?8=>>>>>@@<@@@@<>>>>>>A@@@??==:;:9///7//+/7==>>>>>>=897879,79>A7:6@@@@'776666(----227:;;399;99&7977<)/*/616669A>>:>;>=<<<=9<<A<@<<=///=:99==>>>@7334---33-32662;,//697
@ATNG8:02389:07248
GATGGTAGCTCTGCTCTGACTCTCGTACTCATTCGTTTCGGAAGAGACAGGTACGTTAATAGTTAATAGCGTACTTCTTTTTCTTGCTTTCGTGGTATTCTTGCTAGTTACACTAGCCATCCTTACTGCGCTTCGATTGTGTGCGTACTGCTGCAATATTGTTAACGTGAGTCTTGTAAAACCTTCTTTTTACGTTTACTCTCGTGTTAAAAATCTGAATTCTTCTAGAGTTCCTGATCTTCTGGATATGAGTGACTCGTGCTACCATCGAATGAGGTTAGTCT
+
99:<7<;==>==<<<<ABCCHCECCB@@@@@@?CDCE=CB@E?CAA@BCC@CHCDC@C@CABB:;9:CBB>>>=B?BCCCD5BB?999C=B=B>9>;>8<@,000>>@=AACCBBBC@CCB?B@CCCBB;;;5;A;;7;AAAB;;;BBAAB@@@C@CDD@CE>@<@@@?ABCBC7:;@@@3?2:45>AAA0@@9::/9==>??????=BEDD3B:;9B?B=@B@BBBB@AB?BABCBCCC=@@@4::A;99CCCCCCCC99;?@@=@@?>=9=>=?9=9>A@??
@ATNG8:02389:07277
GATTAGTACACTAGTCATACCAGAAGATCAGGAACTCTAGAAGAATTCAGATTTTTAACACGAGAGTAAACGTAAAAAGAAGGTTTTACAAGACTCACGTTAACAATATTGCAGCAGTACGCACACAATCGAAGCGCAGTAAGGATGGCTAGTGTAACTAGCAAGAATACCACGAAAAGCAAGAAAAAGAAGTACGCTATTAACTATTAACGTACCTGTCTCTTCCGAAACGAATGAGTACACACTCTCATATGACACTACCATCGAATGAGGTTAGTCT
+
BBB?BBBBDCCCBBBCBBBD@DCC=BACCCD@D????BBBB@BB>A>@A@99899(9?BABBBBBACDF=A>9:999(9A;A19::29=A<AA>??BBAA<A:@A;===9=>>>>>>>>>>@@::8D;>>??<>@@@@@>><><@??<?@A@@@@A;AAAABB@B@=@B@;>;5656(7::4:=>==/8818@@@B@@@D=C=AA@A<A=>>:;;=AC??>>>;A;@@C7@BB?BBBBB@@AAAAAA>==A@>@CAA==<?<?<BB@=??;;7<9=?ABB
@ATNG8:02342:07302
GATGGTAGCTCTGCTCTGACTCTCGTACTCATTCGTTTCGGAAGAGACAGGTACGTTAATAGTTAATAGCGTACTTCTTTTTCTTGCTTTCGTGGTATTCTTGCTAGTTACACTAGCCATCCTTACTGCGCTTCGATTGTGTGCGTACTGCTGCAATATTGTTAACGTGAGTCTTGTAAAACCTTCTTTTTACGTTTACTCTCGTGTTAAAAATCTGAATTCTCTAGAGTTCCTGATCTTCTGGATACTACTCATGTGCACCTACCATCGAATGAGGTTAGTCT
+
:::<@A;?BB>CCCBBBDHHBAACCDCCCCCCACBBC>BC@D@CCCCCCC@BCCCE@B@BCDC@C@CDDBBBCCC?B@@@@1>C?A???:>@AB?BBB?BB9;;;BBC@CCDDDDCB@BDC@D?AAFD;;;C>AABB?BCBBBBBCDCBBBBBBC?B@@>@C@C?@@DCCCCCC=@ABBB7B?B=AAAA@,AB;;;9;CCCDCC;;;=@@@@,@BABB@CACCCDDBBAA>A>ABABAA>ACG?AAA000AA@@CB@@@@>9=??;=:000*0/66185365<;
@ATNG8:02343:07300
GATGGTAGTATCTGTCTACGAGAGCCAGAAGATCAGGAACTCTAGAAGAATTCAGATTTTTAACACGAGAGTAAACGTAAAAAGAAGGTTTTACAAGACTCACGTTAACAATATTGCAGCAGTACGCACACAATCGAAGCGCAGTAAGGATGGCTAGTGTAACTAGCAAGAATACCACGAAAGCAAGAAAAAGAAGTACGCTATTAACTATTAACGTACCTGTCTCTTCCGAAACGAATGAGTACACACTCTCATATGACACTACCATCGAATGAGGTTAGTCT
+
9;@A9=BB@A966;=BBCCCCBBBB@CBB>BAAA@@=@?AABA@?A6:9071;;>@:===+=7:::@@>AB??>5>=;9999$4425.55505<<=>;99CBA@@<@>BB@DCC?BB@?@BFECIECCCBBB?BBBB?BBCDBBAC?B?B;;7;BBAACCB@BCBDAB?AA>ADC@BBBBB=A@@>ABBCC3CE?CBBBB?;;<<@<@A@@<A8;<A@@<@AB;;9B?B=??D=B9:9;BBBBCF???AAAAACBA@B@??BBBB>@?BBB?999A=@>BA???
@ATNG8:02343:07326
GATGGTAGGACGAGCGTCTGAGAGGTACTCATTCGTTTCGGAAGAGACAGGTACGTTAATAGTTAATAGCGTACTTCTTTTTCTTGCTTTCGTGGTATTCTTGCTAGTTACACTAGCCATCCTTACTGCGCTTCGATTGTGTGCGTACTGCTGCAATATTGTTAACGTGAGTCTTGTAAAACCTTCTTTTTACGTTTACTCTCGCGTTAAAAATCTGAATTCTTCTAGAGTTCCTGATCTTCTGGATATGAGTGACTCGTGCTACCATCGAATGAGGTTAGTCT
+
55<<:>CB?BCCCBBBBBBBBBBB?BCCCCBB?BCCC=BB?C?BCDDDBB?BCCCE?D?CCCC?E@CCCCBBBB@=>>>>>0>@;ABBC=BBBB@BCC@CG?AA@DBCACCDDCCCD>BBC@C?CCBBAA@CACCCC>AABBCCCCCBCBB?@?D?BBB@AA>A@BCBBBBBDGAB@@@@9@@C@BBDDF5CB@AA=ACDCCCCAAA<AAAA0A@@AC@CACC?BBCCBBB?B?CCBBAA>ABC?CCCCCCCC@A@BCC:;;CBC@BBBBB??@@B@B@CCBBB
@ATNG8:02345:07296
GATGGTAGATACTCGCTGATACACCCAGAAGATCAGGAACTCTAAGAAGAATTCAGATTTTTAACACGAAGAGTAAACGTAAAAAGAAGGTTTTACAAGACTCACGTTAACAATATTGCAGCAGTACGCACACAATCAAGCGCAGTAAGGATGGCTAGTGTAACTAGCAAGAATACCACGAAAGCAAGAAAAAGAAGTACGCTATTAACTATTAACGTACCTGTCTCTTCCGAAACGAATGAGTACATAGATATACGTATAGCTACCATCGAATGAGGTTAGTCT
+
::7:<:;::455999999<:65;>>/55=04//9//)/)--5//)/93899=<:<==@AA?+<278833.3888;>6=<;;?;>(00+/)//0&005.5<<>655;;.4.4974558;;545;9666==>??CC?BB@;>>>??@>>=@*000)/:98<9;=9=====?<??8<<8.3399<693707?CDD3BB?@@<B=9>8<58.55991:187=94.444:;;:8<6::=4<==6:88?:?@????<<<<??=;;=;:9;883///.-23//..305::44
@ATNG8:02345:07311
GATGGTAGTGCGTGAGAGAGAGACCCAGAAGATCAGGAACTCTAGAAGAATTCAGATTTTTTAACACGAGAGTAAACGTAAAAAGAAGGTTTTACAAGACTCACGTTAACAATATTGCAGCAGTACGCACACAATCGAAGCGCAGTAAGGATGGCTAGTGTAACTAGCAAGAATACCACGAAAGCTAGAAAAAGAAGTACGCTATTAACTATTAACGTACCTGTCTCTTCCGAAACGAATGAGTACACACTCTCATATGACACTACCATCGAATGAGGTTAGTCT
+
@@BB?BED;96<<<>@@CCCCC;;;05<<7;A@BAC7;7:><=C;85:C9?9?A:97<<88%848==BBCAABBB;@:;;??@,=B>C2;;;&95929>CCBBB;;5;5;;5;BB?CBAABBCCCCCBD@@@GAC@@@@B@@@@@?B?B@CCC?CCBAAAAC=ABCCBB?BC?888:>>888+9>?@;;;::,00*0@@@@ACCD@C?CBDE@C?AA@CC@CCBCA@@=?=@@A:ABB=??BBBBBBBB???CAAACACBBBCC??=????B?AAAA?A@CCC@@
@ATNG8:02347:07308
GATGGTAGCGCACACATAGATACAGTACTCATTCGTTTCGGAAGAGACAGGTACGTTAATAGTTAATAGCGTACTTCTTTTTCTTGCTTTCGTGGTATTCTTGCTAGTTACACTAGCCATCCTTACTGCGCTTCGATTGTGTGCGTACTGCTGCAATATTGTTAACGTGAGTCTTGTAAAACCTTCTTTTTACGTTTACTCTCGTGTTAAAAATCTGAATTCTTCTAGAGTTCCTGATCTTCTGGGTGTATCAGCGAGTATCTACCATCGAATGAGGTTAGTCT
+
;?<>@CCBBCCBBBBBCCDCCDCCCCBAAD@@=@@@D>BB@B@CCCGDCC@CCD@@>@?BCBD?A?@EBBBBBA?<;<<;;*;@>@BBC;@@@@<@;;4;E6:;9B@@<ABCCCJCBABCD@C@BBAA;=;CACCCC@CCCCCBBBBBBAB@@@B@CCC@DE?B:;;AAAA@@@=@;;;;.;=A<;;;;;*;==>D>BCBBCCCBBB?CBBB2A@@BC?B?BB@BBBEBBB@B?AB@@@B?B@BB<BBBCBBBBBCBCCFEAAA@<A@@;;5;;;B?B@B@@@@
@ATNG8:02347:07328
GATGGTAGTACATGATAGACGACACCAGAAGATCAGGAACTCTAGAAGAATTCAGATTTTTAACACGAGAGTAAACGTAAAAAGAAGGTTTTACAAGACTCACGTTAACAATATTGCAGCTGTACGCACACAATCGAAGCGCAGTAAGGATGGCTAGTGTAACTAGCAAGAATACCACGAAAGCAAGAAAAAGAAGTACGCTATTAACTATTAACGTACCTGTCTCTTCCGAAACGAATGAGTACGTGTGCGACGTGTCTCCTACCATCGAATGAGGTTAGTCT
+
BBCC@BCCCCAAADDCCCCB9:;CC@DCF?GCCB@?7@8@B@BBAB?CD?A>AABBBCCC2D@CCCCCBBBCDC;B@:9999*;@=@;A@@4ACC@CEEFFDD??>A@CC@CBB?AAACCBCCCCCCBBB999:CB@ADBBBCCCC@C?BBB?BCDCBBAD@CAAAAD@BB?BDB?BBBBB>A@>>99:9:)9=9?@AABABCD?B?ABBB>B>ABCBB<=>B@===?B?CCC>B@@;???@ABBBCBB??>CBBBBBBBB>BBB>B>B>>:999;8=:><=:;
@ATNG8:02349:07331
GATGGTAGACACGTGTGCTCTCTCGTACTCATTCGTTTCGGAAGAGACAGGTACGTTAATATTTAATAGCGTACTTCTTTTTCTTGCTTTCGTGGTATTCTTGCTAGTTACACTAGCCATCCTTACTGCGCTTCGATTGTGTGCGTACTGCTGCAATATTGTTAACGTGAGTCTTGTAAAACCTTCTTTTTACGTTTACTCTCGTGTTAAAAATCTGAATTCTTCTAGAGTTCCTGATCTTCTGGGTGTATCAGCGAGTATCTACCATCGAATGAGGTTAGTCT
+
44:::=>@BB;555999999555;;;<A>CCC@CDEF=CBACADCBCCCC?ABBA@;@700/:5:6;;=???BBB@BBBBB1>?<?>BB=BCFDBCBA<@C7;;:>9>9B@@?CBDB?AAB=@=A@9:9A@A>AAAB799A@AAAAAAAAA???@<8889=>8=5;;>>?<=;A:;<<=<2<=A;88888(8>??A8==>>>?A:;:9====,//69A6>9>A<??<<8889>;A888?B678AD::<<=@?>>>=888=A:::@17///<7767A=A=@>==A
@ATNG8:02350:07316
GATGGTAGCTCTGCTCTGACTCTCGTACTCATTCGTTTCGGAAGAGACAGGTACGTTTAATAGTTAATAGCGTAACTTCTTTTTTCTTGCTTTCGTGGTATTCTTCTAGTTACACTAGCCATCCTTACTGCGCTTCGTATTGTGTGCGTACTGCTGCAATATTGTTAACGTGAGTCTTGTAAAACCTTCTTTTTACGTTTTACTCTCGTGTTAAAAATCTGAATTCTTCTAGAGTTCCTGATCTTCTGGTGTCGTCTATCATGTACTACCATCGAATGAGGTTAGTCT
+
:::=9<=@<555=A<<==666;555554;:4405><;2==4:64::;<<<=A@9995)5595557<9?>9A<95./72//////#//)/9::3;;;>9>=>:>B<@C:66<A?=BB9558;;=9<7;9733833,33333-555<==66665599944.5993:=:=?AAA@999:@;:9999*5496;>AAG+@@9999&95559999;;7<@@@+=<<55159==9?>666;;7;;?>??>?:?:;5;@@@@@ACBDFD;;;B@@@@6;;:0>:0000*03<>@99
@ATNG8:02355:07323
GATGGTAGGCGTGTGAGAGTCTGCCCAGAAGATCAGGAACTCTAGAAGAATTCAGATTTTTAACACGAGAGTAAACGTAAAAAGAAGGTTTTACAAGACTCACGTTAACAATATTGCAGCAGTACGCACACAATCGAAGCGCAGTAAGGATGGCTAGTGTAACTAGCAAGAATACCACGAAAGCAAGAAAAAGAAGTACGCTATTAACTATTAACGTACCTGTCTCTTCCGAAACGAATGAGTACTATGTAGAGCTCTATACTACCATCGAATGAGGTTAGTCT
+
CCBC?BCC@BABBCCCCDDCCCBDC?CCC@CDCBBB@C@CBBBBBB?CC@C?BBBBCCCC2A@?@@CCCFCBBB=BBBADDD3AB?B>AAA9??B?CBBBBCB@?:>=CC=AAC<A>@@A@@>?>@@A;;;>:>>>><>?>AA>>>=C=?=A>ACBBB>>=<@BA?@@=BB?BBB;>>77727<=:>BEDG/8858@@@BCC>>;><@@@@;>=AAA??:>>>==>>688:AA8>BB?BBBBBBBBC???@BBBBBBBBBB@@@A=AA;<<=>>=@<>=>?:::
@ATNG8:02356:07328
GATGGTAGGCGACATACATACGCGCCAGAAGATCAGGAACTCTAGAAGAATTCAGATTTTTAACACGAGAGTAAACGTAAAAAGAAGGTTTTACAAGACTCACGTTAACAATATTGCAGCAGTACGCACACAATCGAAGCGCAGTAAGGATGGCTAGTGTAACTAGCAAGAATACCACGAAAGCAAGAAAAAGAAGTACGCTATTAACTATTAACGTACCTGTCTCTTCCGAAACGAATGAGTACGATGAGAGAGCTCTCTCTACCATCGAATGAGGTTAGTCT
+
DDDC?CCC@B?@@CCICCCCBABCC?BBC@CCCCBB>A<@@BCCCC@CC?B@BABAAAAA2B?CCCCCCCBCCC=BA99999.9@<B2:::6;CD@HCCBBCCA?=@?BB?BAA?ABBCCBCBBBBBBBDDD@CBBB?@@BBBCCC?CADAA>ACCCCCCC@CCCCCC@CC?999<<=;;;3?==9==???1?C?E999CDDDC>B?>A>>6:5;=C;;:;CCCBCC@C@CDD=CBB?::9BDDBBB=>>CBBBCCBAA@>>>@@=A@A@@<>>>>6:5:B;::
@ATNG8:02358:07333
GATGGTAGCACGAGTCACTCATATCCAGAAGATCAGGAACTCTAGAAGAATTCAGATTTTTAACACGAGAGTAAACGTAAAAAGAAGGTTTTACATGACTCACTTAACAATATTGCAGCAGTACGCACACAATCGAAGCGCAGTAAGGATGGCTAGTGTAACTAGCAAGAATACCACGAAAGCAAGAAAAAGAAGTACGCTATTAACTATTAACGTACCTGTCTCTTCCGAAACGAATGAGTACTGCGTCTCACTCTCGCCTACCATCGAATGAGGTTAGTCT
+
AAA>@CCBBABCCBCCCCCDCCBCFAC@@?@ABB::;<BHHGCCBB@BE?B?B@A@@@@@0@?AABCBBBAAAB9=>;;;;;*;@<@4;;;-;CBBCBBBCCDEAC@CCAAAA@BCBCCBBBCCCCCCBBB@BCBC@BBDDAA@C@B?C:::;BBCCDCD?BBBCCC@BB?BBC>AA9:9,9<<8?BBBC3CC?BBBBCB@=>:><>ABF;>;>ABBB@CCCBBBC@C?BBC>B@A=:99CBBBDBBBBBBBCCBBBBBC?ABB?BBBDA?AAAA>A?BCAAA
@ATNG8:02359:07301
GATGGTAGTGCGTGAGAGAGAGACCCAGAAGATCAGGAACTCTAGAAGAATTCAGATTTTTAACACGAGAGTAAACGTAAAAAGAAGGTTTTACAAGACTCACGTTAACAATATTGCAGCAGTACGCACACAATCGAAGCGCAGTAAGGTTGGCTAGTGTAACTAGCAAGAATACCACGAAAGCAAGAAAAAGAAGTACGCTATTAACTATTAACGTACCTGTCTCTTCCGAAACGAATGAGTACACACTCTCATATGACACTACCATCGAATGAGGTTAGTCT
+
::/0)/999BBB=?CCEDCCCC;;;0:A@>B@@@@@<@?BBCCCCB>BB9:8:AA@A@@@2>?BCAAABBABAE>:9<CCCC5CB>B7;;;6;BB?CBBBCCCCCAB?BB?BBB@CBBBBCCCFGICCCBBB?BCAB?BCDCDDCC?A=A-0-0000>000;=@@ABB:C=9;AA79:CCG:>>>;<<=??.7A;=385A??@B<A<A;;;?B>@@GCB>AAAA:99?B?CEF>BBB?BBBBBBBBCCCABBBBBBBBC>>>CCD@AABCE?BBA@<@=ABABA
@ATNG8:02360:07307
GATGGTAGCACGACACGACGATGTGTACTCATTCGTTTCGGAAGAGACAGGTACGTTAATAGTTAATAGCGTACTTCTTTTTCTTGCTTTCGTGGTATTCTTGCTAGTTACACTAGCCATCCTTACTGCGCTTCGATTGTGTGCGTACTGCTGCAATATTGTTAACGTGAGTCTTGTAAAACCTTCTTTTTACGTTTACTCTCGTGTTAAAAATCTGAATTCTTCTAGAGTTCCTTGATTTCTGGGTGTATCAGCGAGTATCTACCATCGAATGAGGTTAGTCT
+
>C@=?A>@:555;;B<@<<6665<<>;ABCCEACCCC>CF@C@CBCCDCC?CBBBB@C?BBCC@C?BBBDCCCA@<ACDCD1@A?BBBB>BBBC?BBB>AA<??BCDD?AABBBB??<?@E8;8<CC;;;AD;@@AA7;;>>@;<6@@@=///==677;===9=:>?AAA?>?@:>>ABB6B<A;>>BBB/AA:::+//7///<<<><A@@@/>AA;;5;4//-/::=9:607+-,--==4=@@A9>?===:;;>>>D@==///<7:76;@5;:;;3:1556;/
@ATNG8:02360:07319
GATGGTAGCTCACGTACGTACACGTACTCATTCGTTTCGGAAGAGACAGGTACGTTAATAGTTAATAGCGTACTTCTTTTTCTTGCTTTCGTGGTATTCTTGCTAGTTACACTAGCCATCCTTACTGCGCTTCGATTGTGTGCGTACTGCTGCAATATTGTTAACGTGAGTCTTGTAAAACCTTCTTTTTACGTTTACTCTCGTGTTAAAAATCTGAATTCTTCTAGAGTTCCTGATCTTCTGGAGATATCATCAGCGAGCTACCATCGAATGAGGTTAGTCT
+
4444.4==CCCCCCCCBABCCCCCCCBBBBC@DECE?CC?B?BCBCCBC?CGABA?B@CBCA?C?CADCCCBBB=>=>>>.=>;??@@:AA@@=AA@=@B<A@BBBB?BA@@CBAA==AA;A;??<8:;?@<@@@@<???B>>>???@<=====;>=>;;:5;<@@@@@???C:==AAA5A=A<@????/?C@AA9A<<=>?A:<;/6666(8;<>A<A<AA<@@@A===<A<@?@AA?8<<A;;;9C>>@AAAAAAA????@A<>>>@A<@@@A<A>==8;<
@ATNG8:02361:07319
GATGGTAGTAGTACACTAGTCATACCAGAAGATCAGGAACTCTAGAAGAATTCAGATTTTTAACACGAGAGTAAACGTAAAAAGAAGGTTTTACAAGACTCACGTTAACAATATTGCAGCAGTACGCACACAATCGAAGCGCAGTAAGGATGGCTAGTGTAACTAGCAAGAATACCACGAAAGCAAGAAAAAGAAGTACGCTATTAACTATTAACGTACCTGTCTCTTCCGAAACGAATGAGTTCTGTATCTATGTGTGCGCTACCATCGAATGAGGTTAGTCT
+
CBBB?BBBBBBBBCCCCBCCCBBCC?BBB?CCBCBB?A@CBCCCBB@BC@C@BBA@ACCC2BABCCACBBB>>>5==9:;;;.;D?C@BBB<BCCACCCCCCCAA>A@CC@C??<@ABBGCCCBCCBBBBBC?CCCC<@ABBA@@B?B?C??=?DDECCA@?BBBBA@?DD@>>@<>>@@?8A??;?DCCC3B?<?877BAA@@;@<????<>:=?A::9:BBABCC?B?>??:>BD@AABDD@CBBBBBBCBBBBCAA>>>BBB@CCCBC@AB?><>?CC989
@ATNG8:02364:07325
GATGGTAGACATATCGTACTCTCTGTACTCATTCGTTTCGGAAGAGACAGGTACGTTAATAGTTAATAGCGTACTTCTTTTTCTTGCTTTCGTGGTATTCTTGCTAGTTACACTAGCCATCCTTACTGCGCTTCGATTGTGTGCGTACTGCTGCAATATTGCTAACGTGAGTCTTGTAAACCTTCTTTTTACGTTTACTCTCGTGTTAAAAATCTGAATTCTTCTAGAGTTCCTGATCTTCTGGTGTCTGATCTGTATCACTACCATCGAATGAGGTTAGTCT
+
;;>C:=BBBABA?:99@969B@;@CC@AAD@@=@BBC?CC@F?BB:88CD998BBC7?<?@@@5:6<=BBABCCD?BBBBB1BB?>?@>1>CBB?BB@<@=0-.:6--)-99;@;;;=DDD:?;A????ADD;??A@5;;8889:;99:A=555729<=8;@??;BB;;;BBBB4;;::.99=99999:(:@BDD>C;;9CCC::9=@>>>,99:@B?BBDD@CCCBBBD@E@AAABBA>A@A7<<;;;ABBBBBAAAAA@@@B=@==??<00.<68).-866
@ATNG8:02372:07329
GATGGTAGCACACGAGATCTCATCGTACTCATTCGTTTCGGAAGAGACAGGTACGTTAATAGTTAATAGCGTACTTCTTTTTCTTGCTTTCGTGGTATTCTTGCTAGTTACACTAGCCATCCTTACTGCGCTTCGATTGTGTGCGTACTGCTGCAATATTGTTAACGTGAGTCTTGTAAAACCTTCTTTTTACGTTTACTCTCGTGTTAAAAATCTGAATTCTTCTAGAGTTCCTGATCTTCTGGCGCGTATGTATGTCGCCTACCATCGAATGAGGTTAGTCT
+
8;;;@ABABBBC;;9=ABCCCCCBBBBBCB;;7:BAB;B@?B@BBBDCCC@CCCBB>A?ACBE?C9<<=B??:=C>DCDDD2BB>A???3>@??=AA@=@C>>>?CBB?AAA>>>BB?>>D=D;>>@?@?@@>AA@@;@@D@:::>A>=>@@==>:>>@<@A<>;>?EBAA@>=:777==2;9=156666(/:665.3.//338999-5252$2222826277599:;9994848?@>>=:>>A297===;;;::=777<906--)---67,2,--,306677A
@ATNG8:02375:07331
GATGGTTGAGTACAGTGTAGTAGACCAGAAGATCAGGAACTCTAGAAGAATTCAGATTTTTAACACGGAGAGTAAACGTAAAAAGAAGGTTTTACAAGACTCACGTTAACAATATTGCAGCAGTACGCACACAATCGAAGCGCAGTAAGGATTGCTAGTGTAACTAGCAAGAATACCACGAAAGCAAGAAAAAGAAGTACGCTATTAACTATTAACGTACCTGTCTCTTCCGAAACGAATGAGTACACATCGTCGTGTCGTGCTACCATCGAATGAGGTTAGTCT
+
<A@=?B:C@@ADDACACBBA@ABBC@BAA=@BB;<9;>:>@@@@AA;?A=A=?>?====;)7//6//(/899===7::55:;;.;C>B5;;<-;CC?AAABBBBBB@D?A@<?AA?ABBBCCCC;;=CCCBBB?ABAA?A::;BBCB@A=><-00<<@@@BB?BA@@<<877137738;898/877177777'296:266:9///6>4>7773738;@9948B::::=8;8@>?9>7707==??A@ABB@??A999?<<<778@AA?C?@882989<8><A?788
@ATNG8:02377:07311
GATGGTAGTGTCATATGAGAGTGTGTACTCATTCGTTTCGGAAGAGACTGGTACGTTAATAGTTAATAGCGATAACTTCTTTTTCTTGCTTTCGTGGTATTCTTGCTAGTTACACTAGCCATCCTTACTGCGCTTCGATTGTGTGCGTACTGCTGCAATATTGTTAACGTGAGTCTTGTAAAACCTTCTTTTTACGTTTACTCTCGTGTTAAAAATCTGAATTCTTCTAGAGTTCCTGATCTTCTGGAATATCATCAGCGAGCTACCATCGAATGTGGTTAGTCT
+
878>987?@C;66666=BBC;:;A@>;;94947;499)4439.5559@A@99:5994;7:;;:*0+///74444.4<055=;;(55.59;;29;>::>=D2597@ABBDG?BBBDCBBC@BBB?B>BCBB;;;GBICCHACAAB;;;BB;;;:@=:9.5;<.//)/)////44<<;7;:::9.95:7<@@@@1@BCCC>B;;;A@@;;:49999(9C@@@>A<AB@CCCDCBB?B@ABAA@@<@@B5;5;;;AEDBBBDBBBABAFBBBB@@<;;;C=A>BBDCC
@ATNG8:02377:07321
GATGGTAGCTCGCTGATGATATCTCCAGAAGATCAGGAACTCTAGAAGAATTCAGATTTTTAACACGAGAGTAAACGTAAAAAGAAGGTTTTACAAGACTCACGTTAACAATATTGCAGCAGTACGCACACAATCGAAGCGCAGTAAGGATGGCTAGTGTAACTAGCAAGAATACTACGAAAGCAAGAAAAAGAAGTACGCTATTAACTATTAACGTACCTGTCTCTTCCGAAACGAATGAGTACTACTCTCAGAGACACACTACCATCGAATGAGGTTAGTCT
+
:::=?BBCC:66@CECCCBBBCGCC@CBB>AA@B@@>@@BBBBBBB?BG@C>>>??>>>>1??BBB@@@DABBD>??@CCCC5;;6;;@@A7ACC@CCCCBBBBC@CABB?BBB=@@CBBCCDCCCCBBBCC@C?@@=@::9BBBD>B?B@@>@CBBCBAA>@DBBB@?BB?A@@999AAB=BBD@BBBBB3CB?BAA@?@BBB8;7:=>>0818>BA@=@C@@???;=>???9?CC?BBB@??BBBBBBBABBAAAABAC???@<A@@AA;8:::6:<@AA@@
@ATNG8:02378:07292
GATGGTAGCGCACACATAGATACAGTACTCATTCGTTTCGGAAGAGACAGGTACGTTAATAGTTAATAGCGTACTTCTTTTTCTTGCTTTCGTGGTATTCTTGCTAGTTACACTAGCCATCCTTACTGCGCTTCGATTGTGTGCGTACTGCTGCAATATTGTTAACGTGAGTCTTGTAAAACCTTCTTTTTACGTTTACTCTCGTGTTAAAAATCTGAATTCTTCTAGAGTTCCTGATCTTCTGGTAGAGCGTGCATATATCTACCATCGAATGAGGTTAGTCT
+
;;568<<>CCBCBCCFCICCCCCCBBCCCCBB?@;;;.:A=B@CCDFJCB?BB@BA=B?@AAC>B>BA@@?A@A@<;;>>>):>::89;0>:?@=B@A>AA-00?@@CACDAABBCG?BAA<@<AAABCABA@CBCD8;;CBBC;;;;;AA@?@B@BBB@CC?B?AA@@@BBCC?B@@@@7@?B?ABJHD3CB@AA8;;BBBBC;;;@CFMF5CA@AB?B?BB?ABBA@@@?A<@@?;:;;?@@=BCCBBCCCBBBBBBBCC@A@>@@@AB?A@@@-0,0<<;;
@ATNG8:02380:07300
GATGGTAGTGTGTCTCTGAGAGAGTACTCATTCGTTTCGGAAGAGACAGGTACGTTAATAGTTAATAGCGTACTTCTTTTTCTTGCTTTCGTGGTATTCTTGCTAGTTACACTAGCCATCCTTACTGCGCTTCGATTGTGTGCGTACTGCTGCAATATTGTTAACGTGAGTCTTGTAAAACCTTCTTTTCACGTTTACTCTCGTGTTAAAAATCTGAATTCTTCTAGAATTCCTGATCTTCTGGAGATATCATCAGCGAGCTACCATCGAATGAGGTTAGTCT
+
;;>><CABABDCBC;666=>>>@AA;;;B@@<@BBB:AA8;:9BABCBB@BCGDE@C@CCBB?B?A@@;666<<69;999(9939459)94554;<<7<?8<<<<<>@CCDDDCCB?@@B>A<;;;>B=BD@CBBC@CCCCAAACBBBBBBBAA<A@A>AA>A>@@DDCCCCC>A;99:*9<@<999:*9??@@@8A>>=?@@??;8@<@=1@BA>A@B=@@;@@AA@=@@I@CDBBCB@@@C@;;;EBABCBBBBA@;;;@??5::=<?;899929299@?@
@ATNG8:02381:07325
GATGGTAGTGTCATATGAGAGTGTGTACTCATTCGTTTCGGAAGAGACAGGTACGTTAATAGTTAATAGCGTACTTCTTTTTCTTGCTTTCGTGGTATTCTTGCTAGTTACACTAGCCATCCTTACTGCGCTTCGATTGTGTGCGTACTGCTGCAATATTGTTAACGTGAGTCTTGTAAACCTTCTTTTTACGTTTACTCTCGTGTTAAAAATCTGAATTCTTCTAGAGTTCCTGATCTTCTGGTAGAGCGTGCATATATCTACCATCGAATGAGGTTAGTCT
+
:::;@HAC;;6@@@>=BCCCAA@BBBCBCBBB?@@AA<AD?C@CB@@;>B9CCBAA?D=@;BB<A?ABC@@@CBA=A@AAA0BB>BDDD=B@;:299=9=A49999@@=@@;;:CCC@CCC@C@DECGBBCC?CCCC?@ACCDCCBCCFCB@A@@>@CD@CB?B@CCCBBBBAA>?;;;0;>@;@@BBA,AA;;;6;@@@ABA;992:9:9*9B=>B@C?AAAC;;;AAA>A=@@@AAB8;;C?BBC;;;:;@@@@@AA;;;;:8=???>:=?87189>@A@A
@ATNG8:02381:07327
GATGGTAGAGAGACTGTAGCGCACCCAGAAGATCAGGAACTCTAGAAGAATTCAGATTTTTAACACGAGAGTAAACGTAAAAAGAAGGTTTTACAAGACTCACGTTAACAATATTGCAGCAGTACGCACACAATCGAAGCGCAGTAAGGATGGCTAGTGTAACTAGCAAGAATACCACGAAAGCAAGAAAAAGAAGTACGCTATTAACTATTAACGTACCTGTCTCTTCCGAAACGAATGAGTCTGCGTCTCACTCTCGCCTACCATCGAATGAGGTTAGTCT
+
AAA=@BCCBBBCCDABBEDECECCD=BBB?CBBBBB?B@CDD@?@B?BC?B?@@@BBCCC3B?BCCACBBBBA?6?<=====0=?<?4::;6;CE@CCCCCCDCC?A?BB?ABE?BA@ACCDECCBBBBBBC?BB@@>ACBBBBBB>B@C?@>@CCBBACC?CCBBBB?BB@BBB>@@9:9,8<<8>CCDC3DC?A888>@@@@<@<@BBB;@<@ABAA?ACAAABB?B@BBB=BBB?BABCBBBBBBAA@B??>BBBBB?BBB?CABBC@@@?A>A?CBA??
@ATNG8:02382:07313
GATTAGTATAGAGCTCTACATAGTACTCATTCGTTTCGGAAGAGACAGGTACGTTAATAGTTAATAGCGTACTTCTTTTTCTTGCTTTCGTGGTATTCTTGCTAGTTACACTAGCCATCCTTACTGCGCTTCGATTGTGTGCGTACTGCTGCAATATTGTTAACGTGAGTCTTTGTAAACCTCTTTTTACGTTTACTCTCGTGTTAAAAATCTGAATTCTTCTAGAGTTCCTGATCTTCTGGCGCTCTGTCACGTCTGCTACCATCGAATGAGGTTAGTCT
+
BBB@BB@ACBBBBBBBDBBBABBCBBBBBB@CCCC>CC?C?CCCBBCB?BBBBB?B?CBBB>B>CBBBABBCC@BBBBB1B?<>755(8<=>?BFD?BB;><>BAA?B>@>>>>>:876:>6<<:88;AA=@@??=?====>>A@@@>>>?@A<6732--)-)-9</859555'2555(2/7=C>>=)35889.3-----23376====*99977375797;?@@@>@<B<>9=---,--3-33363---;7::::767>?A=BBB??:>:99184:AA@A
@ATNG8:02383:07305
GATGGTAGTATATCGCGTCGCTATCCAGAAGATCAGGAACTCTAGAAGAATTCAGATTTTAACACGAGAGTAAACGTAAATAGAAGGTTTTACAAGACTCACGTTAACAATATTGCAGCAGTACGCACACAATCGAAGCGCAGTAAGGATGGCTAGTGTAACTAGCAAGAATACCACGAAAGCAAGAAAAAGAAGTACGCTATTAACTATTAACGTACCTGTCTCTTCCGAAACGAATGAGTACTGTATCTATGTGTGCGCTACCATCGAATGAGGTTAGTCT
+
@@@B>A?ECB====CCCCCCCCCCC@@@B@C;;=EGAC=<<CCBDC=@@=A<@C?@@@@7@?CBBBBBA?>BC>A@AAA:@9;;5;8<>>0BBB@=ABBBDCBB=A=AB=AAA=ACBCCCGDCBBBC@?@B@CCCC?BDDCAAAB@B?CAA>ACBBBBAB>AABBBC>AA=AAA799AA?889:49@BBB/@@:>>==?>AAA<A<ABBB5738>BBA?@@@AAAA<@;?@@9>9:5:AABABBCBAABBAABBBBBBBBBBBB?AAA;:7;ABC@C@?@@@@
@ATNG8:02383:07330
GATGGTAGTAGTACACTAGTCATACCAGAAGATCAGGAACTCTAGAAGAATTCAGATTTTTAACACGAGAGTAAACGTAAAAAGAAGGTTTTACAAGACTCACGTTAACAATATTGCAGCAGTACGCACACAATCGAAGCGCAGTAAGGATGGCTAGTGTAACTAGCAAGAATACCACGAAAGCAAGAAAAAGAAGTACGCTATTAACTATTAACGTACCTGTCTCTTCCGAAACGATGAGTACTGTATCTATGTGTGCGCTACCATCGAATGAGGTTAGTCT
+
;A?@;<>=====?@?>=??@@====;6968:9>@:;4:=CBBBB;;69=3=.99454:<<)<7;<<@?=<@9:9/:@<:944$4<6;.555&59<9>><A?@A:;7;=@C@BBC?AAB:;;BBCABABCAAB>BBBB?BACBBBBC?C?@@A>@CCB@@?E@BBBBBA=AB>AA@=A@BAC798A?AABCC3BC?B@B;;;>AA=A<ABBB5735<BBB?B@@@?@A?B@BBB;B887;;@=999?>=?@@@?A?:>??>99;?;?886>8=?9949;>@??9
@ATNG8:02384:07290
GATGGTAGCGCACACATAGATACAGTACTCATTCGTTTCGGAAGAGACAGGTACGTTTAATAGTTAAATAGCGTAACTTCTTTTTCTTTGCTTTCGTGGTATTCTTGCTAGTTACACTAGCCATCCTTACTGCGCTTCGATTGTGTGCGTACTGCTGCAATATTGTTAACGTGAGTCTTGTAAAACCTTCTTTTTACGTTTACTCTCGTGTTAAAAATCTGAATTCTTCTAGAGTTCCTGATCTTCTGGTATGACTAGTGTACTACTACCATCGAATGAGGTTAGTCT
+
::<=;>CCCCCCCDCCCCCCCCAABA;55;598;BBE>CB@F@;;:B<AA=AB@@<=6=9<;@B2;;)9:::://,/:599999'///(4<<=5====8=9;99B?BAA@DJ?ABCGCCCB?C;;7;=BBCB;;<D@BBCC?CCCBBABBC@A@@CDBB?BBB@CC@L?CBCBAAC;;5;A@A@7@>B=@ACCE5CBBCC<B;;;BBAA@@=AABB0BAA;;:;?BD>BBCBBBB>B>BBBEDE@B;;8<AABBDAACCCCDCCFECFC?ACCCC>BA;;5<<@A;;;
@ATNG8:02387:07305
GATGGTAGAGAGAGCTCTCTCATCGTACTCATTCGTTTCGGAAGAGACAGGTACGTTAATAGTTAATAGCGTACTTCTTTTTCTTGCTTTCGTGGTATTCTTGCTAGTTACACTAGCCATCCTTACTGCGCTTCGATTGTGTGCGTACTGCTGCAATATTGTTAACGTGAGTCTTGTAAAACCTTCTTTTTACGTTTACTCTCGTGTTAAAAATCTGAATTCTTCTAGAGTTCCTGATCTTCTGGTGTCTGATCTGTATCACTACCATCGAATGAGGTTAGTCT
+
>>>C@CCCBBBDCAAABBCBCCA?BBBBCGCA<AAB@:@B?C@CCDBD??<@BAAA@C@BBBB>C?BDCBBBAA@;99777$3;38333(3::><BBB?BB5999C@A?BBCDB@>A=?>?<=:=??@@;;;;AA>>7;;>=;;>AA@@@A>>>@<===<AA<?;?BAAAAB??<??@@@5@;>:>????/?>:::+//:///<96:4::::):9:6;6=6//+/<<<>;;7;:>=@@??7;;@=AA@@>>>C<;;??A@@?AAA<>;>@A<666@<?;@A::8
@ATNG8:02387:07307
GATGGTAGCACGACACGACGATGTGTACTCATTCGTTTCGGAAGAGACAGGTACGTTAATAGTTAATAGCGTACTTCTTTTTCTTGCTTTCGTGGTATTCTTGCTAGTTACACTAGCCATCCTTACTGCGCTTCGATTGTGTGCGTACTGCTGCAATATTGTTAACGTGAGTCTTGTAAAACCTTCTTTTTACGTTTACTCTCGTGTTAAAAATCTGAATTCTCTAGAGTTCCTGATCTTCTGGATAGCGACGCGATATACTACCATCGAATGAGGTTAGTCT
+
<A<>AB9;6?@?==///:7///;:<BBBBBBB?B@@A6?=29.955==<<9<:99<+/)/::;9@<=@@AAA@:?5>?>:?19@<?900(0/0/386608;0379>;>;@AABBBA>:>>?=A=A;;;;9;;6;<=@:=>??B@>>>???A@;;;:;;;8=>9>:;;;?@>=8838;;FD5D=D8==AAB/BB===6=>>?>>?>=@19888(888/=5;3///999=:;4;5;;?@@@;>>@<@@A=>=>===>>@@??;:;?:??;;;=AAAA<?=?>>>>
@ATNG8:02391:07304
GATGGTAGAGAGACTGTAGCGCACCCAGAAGATCAGGAACTCTAGAAGAATTCAGATTTTTAACACGAGAGTAAACGTAAAAAGAAGGTTTTACAAGACTCACGTTAACAATATTGCAGCAGTACGCACACAATCGAAGCGCAGTAAGGATGGCTAGTGTAACTAGCAAGAATACCACGAAAGCAAGAAAAAAGAAGTACGCTATTAACTATTAACGTACCTGTCTCTTCCGAAACGAATGAGTACGAGAGTCAGAGCAGAGCTACCATCGAATGAGGTTAGTCT
+
CCAB?BDDDBBADBBBCCCCCCDDD=CCC@AAAA?@<@?CCFCCCC?BB>C>AB>??CDD3B?BBBBBBBCBBB=BBBBDDD1BC?C?BBB=BCF@BCCCDCBCB?@>@B?ABC>A@BBCDCCFDDCCBBBC@BCBC?CCCBCBBB?C@CAB@BBCCCCCC?CDBAAA?BD@>>@@BAAAB<A?=9::9999%0>:<0//;;ABA;?;>>AE8><>BBBB@BBAABBB=A=AAA;AAB?BBBCCCCBBBAAABCBCBBBBBA>BAA=>>>??;>B??<?<@A@??
@ATNG8:02346:07389
GATGGTAGCGCACACATAGATACAGTACTCATTCGTTTCGGAAGAGACAGGTACGTTAATAGTTAATAGCGTACTTCTTTTTCTTGCTTTCGTGGTATTCTTGCTAGTTACACTAGCCATCCTTACTGCGCTTCGATTGTGTGCGTACTGCTGCAATATTGTTAACGTGAGTCTTGTAAAACCTTCTTTTTACGTTTACTCTCGTGTTAAAAATCTGAATTCGTCTAGAGTTCCTGATCTTCTGGCTCTCGTAGACAGATACTACCATCGAATGAGGTTAGTCT
+
::8:7;<===BA<A@BAAAB@BB@@;?;;=>?9?;;;.;@9=5?BBEHCB@A=A@@6;6;@<B<B?BCCABBBBB=;:;:;):;544@@6:56;7;===<A49;@AAC@CDCIB@@B?@@D?B?CBBB@@;;5;@;;8;CDCLBBBCBB@@@@@A<@@B?BE@C@CBBB;;=CE=A;;;;.;>C>BBBBB5BFFKJ>BACDEDAAAB=AAAA,@;;;;4;5;A?@BA@@@B=@=ABBBCC?B;;6;B@@BBBCCDCDDCBCBB@@9;;BDC@AA@@=??ABC;<
@ATNG8:02347:07357
GATGGTAGCGCATATCAGCGCAGCCCAGAAGATCAGGAACTCTAGAAGAATTCAGATTTTTAACACGAGAGTAAACGTAAAAAGAAGGTTTTACAAGACTCACGTTAACAATATTGCAGCAGTACGCACACAATCGAAGCGCAGTAAGGATGGCTAGTGTAACTAGCAAGAATACCACGAAAGCAAGAAAAAGAAGTACGCTATTAACTATTAACGTACCTGTCTCTTCCGAAACGAATGAGTACAGAGAGTACGATATGTCTACCATCGAATGAGGTTAGTCT
+
4444.496;@CCCBBDDBBBBBBCD>DCC?BBBD::8;?BBCCCCC@CC=C?DCB@@@>>0@@DCCCECCDBB@8@A99999*;?;>5999&5<<9@C>BBBCCC?C?AA?BCC?BBBBCBBABBBCCCCCG?DBCC>@@CCAAAB?CACCB?BCCDCBAA?CDDAAA@BA=AA@=?@===7?@@;>==??1?C?B988CDCBC?@>@@<<3719<AA@=BB@A@BB@D@CCC<CCC?A@@CCCCAABA@@@ABBBABBBBBBBB>BBBBC?>>>><<:>@<==
@ATNG8:02359:07365
GATGGTAGAGTATCATGTGTATCTCCAGAAGATCAGGAACTCTAGAAGAATTCAGATTTTTAACACGAGAGTAAACGTAAAAAGAAGGTTTTACAAGACTCACGTTAACAATATTGCAGCAGTACGCACACAATCGAAGCGCAGTAAGGATGGCTAGTGTAACTAGCAAGAATACCACGAAAGCAAGAAAAAAGAAGTACGCTATTAACTATTAACGTACCTGTCTCTTCCGAAACGAATGAGTACTGTATCTATGTGTGCGCTACCATCGAATGAGGTTAGTCT
+
@@@@?BCBBCCCCBBBDCCCCBBBC?BBB@BABBBB?B?CCDCC@@=@D@D@EDC99999.9?DCCCCDCCCCC=BB?????0?B=E?BBB;BCC@CAABA@@996:?AA?BCC?BBBBBBBBBBBBBBDDD?DABB<@ABBA@@@<@?BAA>BCCCBAAD?CBAAAB?BB>AA@177777)9:93999999%9><>97:DCB=>:=;?>@@;><>ACCC>CBBBACB@D@DDD>BAA>ACBCCCCCCBA@@B@@@BBBBAAABBB@AA>AA;AB??=@=??:::
@ATNG8:02360:07354
GATGGTAGCTCTGCTCTGACTCTCGTACTCATTCGTTTCGGAAGAGACAGGTACGTTAATAGTTAATAGCGTACTTCTTTTTCTTGCTTTCGTGGTATTCTTGCTAGTTACACTAGCCATCCTTACTGCGCTTCGATTGTGTGCGTACTGCTGCAATATTGTTAACGTGAGTCTTGTAAAACCTTCTTTTTGCGTTTACTCTCGTGTTAAAAATCTGAATTCTTCTAGAGTTCCTGATCTTCTGGATACACTCATGTGCACCTACCATCGAATGAGGTTAGTCT
+
888<<@@BBBD?>==CC999ACB==BAABBBB@BCDD?CC?B?A@@AABBADCCCC=@<@?@@<BAAAAA@A;<C@@CCCC3CC?BBBD?DCCC@CBFABB@ABABBC@CFCCBBBCABBB@C@BBCCCBBC@CCCC>BACCCBCCCBBBBBCBE@CAA>@@=@@BCBBCFFBC?@ACFF<F=A;?@@@@,ABABA>ABBCBBB??@:@ABB5BCCBB>B@CC:;;@@@AA>A?CCBCBC@BCCBEGFGCCCCBDBBBCCB?;;0:>000<6::?A=@=@B:;;
@ATNG8:02361:07384
GATGGTAGAGAGAGCTCTCTCATCGTACTCATTCGTTTCGGAAGAGACAGGTACGTTAATAGTTAATAGCGTACTTCTTTTTCTTGCTTTCGTGGTATTCTTGCTAGTTACACTAGCCATCCTTACTGCGCTTCGATTGTGTGCGTACTGCTGCAATATTGTTAACGTGAGTCTTGTAAAACCTTCTTTTTACGTTTACTCTCGTGTTAAAAATCTGAATTCTTCTAGAGTTCCTGATCTTCTGGTGAGATATGCATGATGCTACCATCGAATGAGGTTATCTA
+
<<<<?B?A@DCBBBC;96;;;;<<@AA@@CBC?BAAA<@B>C>999C=CD@CCCCC@C?AABC?B>BAAADAA=@<:9777(9>;@99829@>@<@>D>BCABAACBB@BBCBBB>>:>AD=D>A@@888@@=;;;B=;;<???A>>>C@?:::<67688>>=@>;;;????BB<???AA5A:>5;;>==/>A>>>6>==;;;A>>><>ABB/@>>>A<A<AA=ABAA?>>:=<AAAB??<:::<@A@@@D?=??DB=>>=:99?;>=6630--,,02022266
@ATNG8:02367:07373
GATGGTAGACATATCGTACTCTCTGTACTCATTCGTTTCGGAAGAGACAGGTACGTTAATAGTTAATAGCGTACTTCTTTTTCTTGCTTTCGTGGTATTCTTGCTAGTTGCACTAGCCATCCTTACTGCGCTTCGATTGTGTGCGTACTGCTGCAATATTGTTAACGTGAGTCTTGTAAAACCTTCTTTTTACGTTTACTCTCGTGTTAAAAAATCTGAATTCTTCTAGAGTTCCTGATCTTCTGGGCTGCGCTGATATGCGCTACCATCGAATGAGGTTAGTCT
+
:?<>?CBBDBBCCCCCCCKBCBCBCBBCCC@@?@BBB=CB>@>ACAAADC@DCDBB?B?BCCC>A<?AACCBB?><?BDCC3AA<??9;4<?>?=BAA>BB>AA@C@@588??BBDD8==B<A=@@>A?@@?=AAAA<A@@@>>>>ABBDDA>>><===;>B<A<>>>@?A@>><>@@AA5A<@=?@@@@/@A<=<7=A?=>==<;=076666%8<<<<=A<AA<AAAA==>=A<??@@>><9;;=4=///==;=@@@AA@@?@=<8==>:;7==66066;;998
@ATNG8:02370:07359
GATGGTAGCATCATGCATATCTCACCAGAAGATCAGGAACTCTAGAAGAATTCAGATTTTTAACACGAGAGTAAACGTAAAAAGAAGGTTTTACAAGACTCACGTTAACAATATTGCAGCAGTACGCACACAATCGAAGCGCAGTAAGGATGGCTAGTGTAACTAGCAAGAATACCACGAAAGCAAGAAAAAGAAGTACGCTATTAACTATTAACGTACCTGTCTCTTCCGAAACGAATGAGTACGATGAGAGAGCTCTCTCTACCATCGAATGAGGTTAGTCT
+
59<=9BBCBCCCCAABCCBCDCCBB?BCC?CBBBBB@B@CCBBBBC?BB?C@88:BBDDD+A7BBBBBCCC>>=3;<:;;;;';?<B5:99&9@@=BCBFCCCCE>B>BC@BBD?AAAABDCCCCCCCCCCC@CCBB?A@CCBBCB>EACAB?BBBBBBCC@CBBBBB@AA>AB@<@@999+:==;::999(9A;B?>>BBDAA7:7;>>A8=9=@BBB@BCBBAAA@C?CAA=BBD???>DCCCAAABBBBBBBBB@==>>>AB=A:::A<AAAA7:5:@:::
@ATNG8:02374:07384
GATGGTAGCTATACGTATATCTATGTACTCATTCGTTTCGGAAGAGACAGGTACGTTAATAGTTAATAGCGTACTTCTTTTTCTTGCTTTCGTGGTATTCTTGCTAGTTACACTAGCCATCCTTACTGCGCTTCGATTGTGTGCGTACTGCTGCAATATTGTTAACGTGAGTCTTGTAAAACCTTCTTTTTACGTTTACTCTCGTGTTAAAAATCTGAATTCTTCTAGAGTTCCTGATCTTCTGGTAGAGCGTGCATATATCTACCATCGAATGAGGTTAGTCT
+
69==:>BBBC?BB;;9BACHCCFDCCBCCCCB=A;;;0:=9>=BCBCCDC@CCCCC@C?BBCC?C@CCBBAB@:=2<=<=<.;A?BBBB>BBBB=@AA=@B=?>?BBA?BBBBBCBB<<<<6;8=>888?AA<A===:>>AAA@>>>@AAD===@<;::<=<494:>@@AAA>>:===@@6@=A<@@@@@/@AAAA5<688:;>=>=5;;;;+;;;;B=B<AA;@??>>??=D<>>?BBB;>>?<?CA>>>>>>?????@;;;@A<A>>>@<;;;B;>:>?;;;
@ATNG8:02379:07346
GATGGTAGCGAGCGAGTGTGTATACCAGAAGATCAGGAACTCTAGAAGAATTCAGATTTTTAACACGAGAGTAAACGTAAAAAGAAGGTTTTACAAGACTCACGTTAACAATATTGCAGCAGTACGCACACAATCGAAGCGCAGTAAGGATGGCTAGTGTAACTAGCAAGAATACCACGAAAGCAAGAAAAAGTAGTACGCTATTAACTATTAACGTACCTGTCTCTTCCGAAACGAATGAGTACGTGTGCTACGTGTCTCCATCGAATGAGGTTAGTCT
+
CCBB?BB@@@A;:<BBBCCCCCCBB@CCC=CCCC??>@@CCCCAAB?CC?A@BAA::::;*;@DDDBCCDDBBB:@9;;???,@A@C5;;;-<AC@CCCCBBCCC@C?BB?BCC=@?BBBCCCBCCBB@@ADADDBB?BBBCCCCC?C?CAA>@CCEDDCC?CCCCCC?AA?AAA588777)99:<ABFED3BBCB9:9ABAAA<><?AAA3858ACBB?BAA@BCC@C@CCD;CCC@ACBCBBBBBBBBBBBBBAAABBB@B@@@D?AAAC?B?BB866
@ATNG8:02382:07366
GATGGTAGTATCTGTCTACGAGAGCCAGAAGATCAGGAACTCTAGAAGAATTCAGATTTTTAACACGAGAGTAAACGTAAAAAGAAGGTTTTACAAGACTCACGTTAACAATATTGCAGCAGTACGCACACAATCGAAGCGCATTAAGGATGGCTAGTGTAACTAGCAAGAATACCACGAAAGCAAGAAAAAGAAGTACGCTATTAACTATTAACGTACCTGTCTCTTCCGAAACGAATGAGTACTACTCTCAGAGACACACTACCATCGAATGAGGTTAGTCT
+
;?<>:BBAB@A?BBBCGGCCCDBA@?@DC>BBBB@@>@?CBBBBCF@BB?B?BB???A@@/A?BBBCGDAA9:9,99;;:;9$9>7<.555&5<<:<ACBBBC;;6;?@@=@CD?CCBBBBBCCDCCCCCCB?BA::6;@@@::8:@C@CCC?BBBAAB:99:CBBBC@@@=?BB?BABBK>?@??BBCDF3@B?B::9BBCCB?B@BAAA?B@ABABB?AA@??BB?B?BEF>?@@?ACAA:::@AAAAAABCCCCHCCCBCCC@CBBBC@CCBA5:6;@@@@
@ATNG8:02384:07371
GATGGTAGCTCACGTACGTCACACGTACTCATTCGTTTCGGAAGAGACAGGTACGTTAATAGTTAATAGCGTACTTCTTTTTCTTGCTTTCGTGGTATTCTTGCTAGTTACACTAGCCATCCTTACTGCGCTTCGATTGTGTGCGTACTGCTGCAATATTGTTAACGTGAGTCTTGTAAAACCTTCTTTTTACGTTTATTCTCGTGTTAAAAATCTGAATTCTTCTAGAGTTCCTGATCTTCTGGGTCTCTCTCTCACGCACTACCATCGAATGAGGTTAGTCT
+
55<<9=CCBBBBBBCCBBBDCCCBCCA@AB998:CCC>CC@D@CCCCCBA>ACCCC?C>AABB?B?CBBBABBBC>A@@@@1@B>BB@@9@BCA?AAC>BB;==@BBB@AABCCCBB?<<>5;4;=><==??;A?@><@@@@@@@@AA>==A>>@9>@A9>?;A;===@@===>6;;@AA5A=C9>>AAA/AA9991660///=9:>;@ACA/B==>@=A:===B??????<A;>>@@@A8<9991:??@>>>???AAAAAAA@@<@@@@@;>==<;@;>>>>@
@ATNG8:02385:07350
GATGGTAGCTCTGCTCTGACTCTCGTACTCATTCGTTTCGGAAGAGACAGGTACGTTAATAGTTAATAGCGTACTTCTTTTTCTTGCTTTCGTGGTATTCTTGCTAGTTACACTAGCCATCCTTACTGCGCTTCGATTGTGTGCGTACTGCTGCAATATTGTTAACGTGAGTCTTGTAAAACCTTCTTTTTACGTTTACTCTCGTGTTAAAAATCTGAATTCTTCTAGAGTTCCTGATCTTCTGGGCAGACTCTCACACGCCTACCATCGAATGAGGTTAGTCT
+
<<>?@CBBBBBB@AACCCCFCDCCCCEBBBA?=>@@@<@G@C?BBCCCCC@CCCCB@B@CCCC?CBBBBCBBBFGACBBBB5BC@AABC>CCBB@BCDADD?;;;DCHACCCCCDCC?BCB?B@CA@@@@@C@BBBD@EBBBCCCCBBCCCBBBC?CCD?BC?B@BBB::;DEC?B;;;;.;>C=AAAAA0@CDDF=DCCCGIGAAA@BCCC5CFHEC@B@BDADCCCBBB@C?CCCCBB=@@CC=CCCCCCCCCBAACCD@BDD@CBBBC@CDAA?A@CCBBB
@ATNG8:02347:07429
GATGGTAGCGCACACATAGATACAGTACTTTCGTTTCGGAAGAGACAGGTACGTTAATAGTTAATAGCGTACTTCTTTTTCTTGCTTTCGTGGTATTCTTGCTAGTTACACTAGCCATCCTTACTGCGCTTCGATTGTGTGCGTACTGCTGCAATATTGTTAACGTGAGTCTTGTAAAACCTTCTTTTTACGTTTACTCTCGTGTTAAAAATCTGAATTCTTCTAGAGTTCCTGATCTTCTGGGATAGCGACGCGATATACTACCATCGAATGAGGTTAGTCT
+
@A@@<;<?<CBBBBBCICCCCDCCCBBBA=6B@@@8<A<@=?A@ABCC?BCAAA>B>CBCD@CACBA@BCCCD?BBEHM5A@?@CBD?CCCB@CCB=A@5;;<>:;8<AAABBBB@DCC;?5:9ABAAB@<@@@@-//::?>>>?@A@@888A;888;>>=B=???>?>>>>8;;?CD6?=?<>>>>>/>>=<<1<88888<:9:1;:;:+7798>=B=AA<@;::===<@<AA@@>>4:988)8<<=;;;>===@>>;;;@@@;@===>9899919:888>?
@ATNG8:02348:07390
GATGGTAGCAGACGTGACAGATCGCCAGAAGATCAGGAACTCTAGAAGAATTCAGATTTTTAACACGAGAGTAAACGTAAAAAGAAGGTTTTACAAGACTCACGTTAACAATATTGCAGCAGTACGCACACAATCGAAGCGCAGTAAGGATGGCTAGTGTAACTAGCAAGAATACCACGAAAGCAAGAAAAAAGAAGTACGCTATTAACTATTAACGTACCTGTCTCTTCCGAAACGAATGAGTACAGAGAGTACGATATGTCTACCATCGAATGAGGTTAGTCT
+
@CC><A@CCBBBCC;;6;BBABABB499@=@BBB;;:;>AACBAAA>AA3:2:??@@BCC2A>ADCCBBBBBBB<BBBCCCB0@B=@=BAB7BBB?CBABCCB@@=@?AA?BBB?BB??A;=;CCDDCCCCC@DBBB@89:?BBBC@D@A@@>@AABCCBB@BBBBAA=@>;::::????D:>>B?A>?>>>'6615///<<ABA<A:<<@@<@<>?BBB@BBBBBBB>B?BBB>BDC>:::BDCCBBB>>>BBDBBB?>>=667B>@@??@=878A<A=AAB@@
@ATNG8:02350:07408
GATGGTAGCACACGAGATCTCATCGTACTCATTCGTTTCGGAAGAGACAGGTACGTTAATAGTTAATAGCGTACTTCTTTTTCTTGCTTTCGTGGTATTCTTGCTAGTTACACTAGCCATCCTTACTGCGCTTCGATTGTGTGCGTACTGCTGCAATATTGTTAACGTGAGTCTTTGTAAAACCTCTTTTTACGTTTACTCTCGTGTTAAAAATCTGAATTCTTCTAGAGTTCCTGATCTTCTGGGTCTACGCTCGTCGCCTACCATCGAATGAGGTTAGTCT
+
@BACHEC@AACDCDCBBBBBCDFDDCABBD99::CCI?GE@C?BAAACCC@CCBBB@B@BBCC@D@DBDABCCCA=?CCCC2BB?BBBB=BCCC?BBB@BB=A@BBAA?BBBBBBBB??:;<A<AA@AA?@@<>>>A<>>@@@AAAA>>>>>>>B=>>><?A8=8<==::9:888)8====,8186>>>>+<=997*--6---45576:=CA*=:9::2828:59AAB@??<B;??@???688AA:=@=///::66:///7766696:9:399<<3747>8::
@ATNG8:02360:07428
GATGGTAGTATAGAGCTCTACATAGTACTCATTCGTTTCGGAAGAGACAGGTACGTTAATAGTTAATAGCGTACTTCTTTTTCTTGCTTTCGTGGTATTCTTGCTAGTTACACTAGCCATCCTTACTGCGCTTCGATTGTGTGCGTACTGCTGCAATATTGTTAACGTGAGTCTTGTAAAACCTTCTTTTTACGTTTACTCTCGTGTTAAAAATCTGAATTCTTCTAGAGTTCCTGATCTTCTGCGCGTATGTATGTCGCCTACCATCGAATGAGGTTAGTCT
+
BBCC?BBCCBDAABFFBCCCCBBBCCBBBBCC@A@@C>CC?A?ACCBCAA>BCBBB?B>A?BA?A>?AAAAABCA;999:9(3@4@767'6<>?>BBC@CC<@ABCBB>AAAAAAAA;<<>7>;>>>>===A;AA>>9>>A>==>@AAAA?==>>:=>><>A=A:??>A>@@AA<@@@@@6@;?;<8777*68222(,,,,,,966:1:887(599>>5>5;=7<>>?>>>=B=AA@???:>;;;??@>>;;;A@??@@A<?AA=@==>A===>=8=8<<8;;
@ATNG8:02363:07404
GATGGTAGGCGTGTGAGAGTCTGCCCAGAAGATCAGGAACTCTAGAAGAATTCAGATTTTTAACACGAGAGTAAACGTAAAAAGAAGGTTTACAAGACTCACGTTAACAATATTGCAGCAGTACGCACACAATCGAAGCGCAGTAAGGATGGCTAGTGTAACTAGCAAGAATACCACGAAAGCAAGAAAAGAAGTACGCTATTAACTATTAACGTACCTGTCTCTTCCGAAACGAATGAGTACGATGAGAGAGCTCTCTCTACCATCGAATGAGGTTAGTCT
+
@AA>@BBD@BBBBCCDCCC@@@944)5==8BCCC;;:;?BBCDDCC@CD@A=@B=:;;;;);;A@????@?8:9-9?:::::(9>28177)37718;<:::BAB;B78;<@AA:>988>???????>@@9858?AA8>=>>AABB<@<A@B?AAABBC>><@AAABB?BC????:=99:?8>?96////(//(///8>?BAB<@<?>>>=A<?=>::5:<:;:=<7=;;;;6;BB@BCCBBBCAA?;;?AAAAA>>>??>>>B:====A=BA?@;@=??888
@ATNG8:02363:07410
GATGGTAGCGCGACGAGCGTAGACCCAGAAGATCAGGAACTCTAGAAGAATTCAGATTTTTAACACGAGAGTAAACGTAAAAAGAAGGTTTTACAAGACTCACGTTAACAATATTGCAGCAGTACGCACACAATCGAAGCGCAGTAAGGATGGCTAGTGTAACTAGCAAGAATACCACGAAAGCAAGAAAAAGAAGTACGCTATTAAACTATTGACGTACCTGTCTCTTCCGAAACGAATGAGTACGAGAGTCAGAGCAGAGCATCGAATGAGGTTAGTCT
+
8///488:<=====566<<==>>EE>CCB=@@?=9;4:2998:;:;8<=9C>BBCCCCCC3B@BAA@BA?@><;33355555$5<6;.555&5<<7;;<<<==45055::7=AB@B=A=@@99999A?>>:<8;444.44339;884:5:885:455===>:=888:948828884:888=58886888=?/=>;88;:65//.(/.(//.517:9::;>7;433333-/3666.6//(//8888///9988:<;==BB<@5557756/5777176<>?00
@ATNG8:02373:07425
GATGGTAGCGCGACGAGCGTAGACCCAGAAGATCAGGAACTCTAGAAGAATTCAGATTTTTAACACGAGAGTAAACGTAAAAAGAAGGTTTTACAAGACTCACGTTAACAATATTGCAGCAGTACGCACACAATCGAAGCGCAGTAAGGATGGCTAGTGTAACTAGCAAGAATACCACGAAAGCAAGAAAAAGAAGTACGCTATTAACTATTAACGTACCTGTCTCTTCCGAAACGAATGAGTACGTGTGCGACGTGTCTCCTACCATCGAATGAGGTTAGTCT
+
9:BB?CCCCAAABCDDEBBCDDCCC=BBD?CCBC??>?@BBCCBBA?AA?A?BBBBBBBB3B?AAC?A@@@ABB<BB>??>>0>B=B5;;;7;CDGCBBBDCEBA?C@CC?ACD?CA??BBCCBBBBBBCCC?CDCC<@@BBBBBB>B?BAB@BCBBBCCC?AAAAA??CC@>>?;?????8?@@<>AAAA/AA>A;::ACAAA7:7:===0718<A@B?CBAAABB?B?BBA9A994:AAABBBAA?AAAB===???>=>;??B=BA>>>;@AAA<A;>B@@?
@ATNG8:02377:07400
GATGGTAGATACTCGCTGATACACCCAGAAGATCAGGAACTCGTAGAAGAATTCAGATTTTTAAGCACGAGAGTAAACGTAAAAAGAAGGTTTTACAAGACTCACGTTAACAATATTGCAGCAGTACGCACACAATCGAAGCGCAGTAAGGATGGCTAGTGTAACTAGCAAGAATACCACGAAAGCAAGAAAAAAGAAGTACGCTATTAACTATTACGTACCTGTCTCTTCCGAAACGAATGAGTACTATAGACTATCTGAGACTACCATCGAATGAGGTTAGTCT
+
?;;;7:4549?9>56666<<=;;;>6;;;7::::540/47:0//6683::6;0/----666'5(--89;9:::<BC=?<:<;;;)98,3,333&37717888:;;33,3,3313225555;@;;<=B>CCCCCB4995946=<<<<>>=>;=00,/>>>@?:;9;ABAAB=:969@<4<:8871;37/7<;<<<%<<6:=88=?;A;99<88;=,857>@A=@????@C?@;=>>4:00*0;;;?A@?AB877=@??B>=======C9=<:9833333-3-34=><
@ATNG8:02380:07430
GATGTAGCTCACGTACGTCACACGTACTCATTCGTTTCGGAAGAGACAGGTACGTTAATAGTTAATAGCGTACTTCTTTTTCTTGCTTTCGTGGTATTCTTGCTAGTTACACTAGCCATCCTTACTGCGCTTCGATTGTGTGCGTACTGCTGCAATATTGTTAACGTGAGTCTTGTAAAACCTTCTTTTTACGTTTACTCTCGTGTTAAAAATCTGAATTCTTCTAGAGTTCCTGATCTTCTGGAGATATCATCAGCGAGCTACCATCGAATGAGGTTAGTCT
+
A@:;6=@=B>BB@AA:6:CBCCCDDBBCDBB@CCBB>BD@C@CBAADDD@CCCBB@B@FDCD@C?BBCBBCBAA;99887(:A?CCCC>CBBB?ABB?BB599@CA@>AAAACCDC>=<>;>9>@>>>>@@9>>??8<<>?A???AA@@?>>>@<@>>;>A:=:<@@FDBA::6;;;AA5>;>=?>???.==;;<1://///999<08687(5<=<B=A=;;7;;@?>>>=B8<<??>=:=<?;???@@@?@?@@@@@>>>@@@<@;;;@<@>:;7::=>AAA
@ATNG8:02381:07439
GATGGTAGAGTATCATGTGTATCTCCAGAAGATCAGGAACTCTAGAAGAATTCAGATTTTTAACACGAGAGTAAACGTAAAAAGAAGGTTTTACAAGACTCACGTTAACAATATTGCAGCAGTACGCACACAATCGAAGCGCAGTAAGGATGGCTAGTGTAACTAGCAAAATACCACGAAAGCAAGAAAAAGAAGTACGCTATTAACTATTAACGTACCTGTCTCTTCCGAAACGAATGAGTACACACTCTCATATGACACTACCATCGAATTAGGTTAGTCT
+
<<<<@CBCBBBCBCCCBCCCCCDDC<A@@@ECCC@@<@?BBBECBB@BB@B@DDDBCCCC5B?BBECCCCCCCC=B@@AA@@,@A=BADEE<CCD?CBBBAA@0000<@@=CAB?BCBCCBCBBBCBCBCCB@BCCC?BCBC@@@B=@?@?@<@BBCCCBC?BBBBBBBB:999?A@@AB=ABD@BBBBB3BB@BBBBABBCC<=;?@@@>B?BBBCA<@????AA=D=???:;?>@BBBBB>@;>>=A@@???B:;;??@??A=>>ABB@B?BB?B?BBBBB
@ATNG8:02389:07434
GATGGTAGTCTCAGATAGTCTATAGTACTCATCGTTTCGGAAGAGACAGATACGTTAATAGTTTAATAGCGTACTTCTTTTTCTTGCTTTCGTGGTATTCTTGCTAGTTACACTAGCCATCCTTACTGCGCTTCGATTGTGTGCGTACTGCTGCAATATTGTTAACGTGAGCCTTGTAAAACCTTCTTTTACGTTTACTCTCGTGTTAAAAATCTGAATTCTTCTAGAGTTCCTGATCTTCTGGAGATACACATGATACTCTACCATCGAATGAGGTTAGTCT
+
9:5B:>C>>>=BBECCC=>666<<=B@;;AAA@;;=0=94=:?>BB==?DC@=94.4399444(5499:<<<<<=8<<B=A+6:76@=@79444.4;;645.5<:://)/99:9/669>@@>B<??BCBBBD@CCDFIBBBAABB;;9A?::99>9?@<:??=B9=655;;=8=;>@@>>2>8;74444&494490:<==???>>D.9555$5@>9;=<469499;;;;;=A=:99@@@?BCB:B>@966;;;?@B=BCBBB@@<A@>>B>BCDD@D?@@ABB
@ATNG8:02345:07461
GATGGTAGGCACTGCGCACACATCCCAGAAGATCAGGAACTCTAGAAGAATTCAGATTTTTAACACGAGAGTAAACGTAAAAAGAAGGTTTTACAAGACTCACGTTAACAATATTGCAGCAGTACGCACACAATCGAAGCGCAGTAAGGATGGCTAGTGTAACTAGCAAGAATACCACGAAAGCAAGAAAAAGAAGTACGCTATTAACTATTAACGTACCTGTCTCTTCCGAAACGAATGAGTACTGTATCTATGTGTGCGCTACCATCGAATGAGGTTAGTCT
+
//896;;@6<@CABA9;9>AAAB?@8@DD>BBECBB>B>@@@;;9C@CC?C?BDBBCBAB2A=????@?@??>?883:9555$5@;@.999&5@<;@ABBBBAAC@C@BB@BBB@CBBBCJDCCCEECBBCB@CBBB>AABBGBDB?C?B;:9:BCDCC?@>?FDBAA?BC@CDC577B@@9;87677:::+;=:@@@@@CA??:>388==5:4:>:::=AD?@?AA;:::>>7>/000=@@BCC;@?BBBB@;;AB;;;@=>>D=>>>AC<799B?B?CC999
@ATNG8:02345:07462
GATGGTAGTCTCAGATAGTCTATAGTACTCATCGTTTCGGAAGAGACAGGTACGTTAATAGTTAATAGCGTACTTCTTTTTCTTGCTTTCGTGGTATTCTTGCTAGTTACACTAGCCATCCTTACTGCGCTTCGATTGTGTGCGTACTGCTGCAATATTGTTAACGTGAGTCTTGTAAAACCTTCTTTTTACGTTTACTCTCGTGTTAAAAATCTGAATTCTTCTATAGTTCCTGATCTTCTGGAGATACACATGATACTCTACCATCGAATGAGGTTAGTCT
+
D@@??CBCBCCCDDCCBCBBCDDCDDBBBBBCCCCC>CC=B@BEEBBBD?CBBBC?B?BBBB?C?DDCCAABCD?ABAA@1AA?BBBB<BBCC?CCC@CC9:9@CDF?BBABBCCC<A@C?C@CBBACBBB@BA@@?BBBBDAAABCBCDC@@C=BAC@CC=A=BBCCBBCDD?D::::.:=B=?@@@>0?CCCF=BBCCCCECBA7;;;;*;@@AB?B?CC@CCCCCBB>B?BBBBBB>@@D@CCBDCCCBBBBBBCBBBBBB>BBBBB==??A?B?BCBBB
@ATNG8:02352:07449
GATGGTAGAGTATCATGTGTATCTCCAGAAGATCAGGAACTCTAGAAGAATTCAGATTTTTAACACGAGAGTAAACGTAAAAGAAGGTTTTACAAGACTCACGTTAACAATATTGCAGCAGTACGCACACAATCGAAGCGCAGTAAGGATGGCTAGTGTAACTAGCAAGAATACCACGAAAGCAAGAAAAAGAAGTACGCTATTAACTATTAACGTACCTGTCTCTTCCGAAACGAATGAGTACACACTCTCATATGACACTACCATCGAATGAGGTTAGTCT
+
88:;7<CCCBBBCCDBBBCCCBB@@=@@@@BBBC@@=@@BBBCCCC?BB9949?C99;:;*;>CCCCHGDDBBB<@B;<<<.9C>C4;;;*;?A@CCBCCBB9969=@@>ABB?CACCC@@@DDDDEBBBF@EB@@>?BBBBBBC>B>A??>@GCCBBBC?BBBBBB>BB?BBB?ABBBB:@><899888(8A<AAAABB??@7;6;A??5:49=BCB?CCBBBDD@D@CCC=CCB?BBBBCBBBBABBBCA@@BBCCBBCCCCADAAAC?AAAA?@=ACBBC
@ATNG8:02355:07460
GATGGTAGATACTCGCGATACACCCAGAAGATCAGGAACTCTAGAAGAATTCAGATTTTTAACACGAGAGTAAACGTAAAAAGAAGGTTTTACAAGACTCACGTTAACAATATTGCAGCAGTACGCACACAATCGAAGCGCAGTAAGGATGGCTAGTGTAACTAGCAAGAATACCACGAAAGCAAGAAAAAGAAGTACGCTATTAACTATTAACGTACCTGTCTCTTCCGAAACGAATGAGTACTGTATCTATGTGTGCGCTACCATCGAATGAGGTTAGTCT
+
<;;;?BCCBCDDDCBEBBBDBBBD>DBB=CCCCCC?CACCCBBCB?CC@C?BAA@@@@@2@>BBCCCCDDBBB9?>;;;;;*;A=A=AAA9ACC@CBABCBDCB@BAAA?ABB?BBBBCBEDBAACCCDAB?BBAA799CC@@@?,0-0>><=CBBBCCC>AAABCC?BB?BBB?BADDF>BA=:=??@@/@A=D>>>ABDAA:>:>@AB7;69=@@@>ABBBBBB?B?CCD?CBB?AAACCBBABBBAA>>::>>=>888;<K=CB>>>=>A9959=AA9::
@ATNG8:02362:07462
GATGGTAGGACGAGCGTCTGAGAGGTACTCATTCGTTTCGGAAGAGACAGGTACGTTAATAGTTAATAGCGTACTTCTTTTTCTTGCTTTCGTGGTATTCTTGCTAGTTACACTAGCCATCCTTACTGCGCTTCGATTGTGTGCGTACTGCTGCAATATTGTTAACGTGAGTCTTGTAAAACCTTCTTTTTACGTTTACTCTCGTGTTAAAAATCTGAATTCTTCTAGAGTTCCTGATCTTCTGGATATGAGTGACTCGTGCTACCATCGAATGAGGTTAGTCT
+
59>>:?CC?BBBCCBB@AADCCCC?CBCCDAA?ADDD=CC=A=BCDDCBB@BCGEC?C@DBBA?EADDDCBBBBD?BBBBB1BB?BBBC=CCDD@CCC@DC@@@@CCC@DDCAAABB?CCC?C?CBCCB@@?@CBBB>BBCBBABBDBBBB@@@A?CCD@@@<@?BBBCCCCCC>B????7>=@;::9:9*:CCCJ>BCFCCBBBEG?BBBA2ABBBB@C@CB?BCCCCAB?B?@??CDD?B@C?BDDDDBBBCAAABB???DBC?BBBBB?BBBB>C?BB999
@ATNG8:02365:07440
GATGGTAGTATAGAGCTCTACATAGTACTCATTCGTTTCGGAAGAGACAGGTACGTTAATAGTTAATAGCGTACTTCTTTTTCTTGCTTTCGTGGTATTCTTGCTAGTTACACTAGCCATCCTTACTGCGCTTCGATTGTGTGCGTACTGCTGCAATATTGTTAACGTGAGTCTTGTAAAACCTTCTTTTTACGTTTACTCTCGTGTTAAAAATCTGAATTCTTCTAGAGTTCCTGATCTTCTGGTGAGATATGCATGATGCTACCATCGAATGAGGTTAGTCT
+
CDCB?BBCCCDBBBBCCCCCCCCBCDBBBCCC@CBAA<A@=A?AAACCCC=B?AA?>?=AAAA?A>BBBBBBBBB?BBBBB3BB@CBAB=>BBC@CBB>BB588ADBB?A>ABA?>?9>>?<A;>????;;;:>AAA9>>>@;;=AAA><<AAAA:====AA=A9>>AAA???D:??>DD5B=A699999)9;89:0;=<======<18888(8=??@=B;>>=BC>==>>=?=A@?;;;///=7999@>>>A::;AA@=>>@@@=@>??B==>>=<A8<=<==
@ATNG8:02372:07457
GATGGTAGGCGTGTGAGAGTCTGCCCAGAAGATCAGAACTCTAGAAGAATTCAGATTTTTTAACACGAGAGTAAACGTAAAAAAGAAGGTTTTACAAGACTCACGTTAACAATATTTGCAGCAGTACGCACACAATCGAAGCGCAGTAAAGGATGGCTAGTGTAACTAGCAAGAATACCACGAAAGCAAAGAAAAAAAGAAGTACGCTATTAAACTATTAACGTACCTGTCTCTTCCCGAAAACGATGAGTAACGTGTGACGTACGTGAGCTACCATCGAATGAGGTTAGTCT
+
88996:9=4;;>CCBBB==AAAA=?7?;;9?><<00/,//675--(-6(-(-:7444444#4388:;<333333(399==?C='4357/733&333,333/88/...3267262//'/8/.//..775578:99456,,(,,**,,,;;-2-2./(/6//3;8;2255>B@<A?2999273333(3766.2222222"26069::98;75-26'67771717775725225555.55-58;;.3////88671783333557888788733322+2:85735577050557;7
@ATNG8:02375:07484
GATGGTAGAGTACAGTGTAGTAGACCAGAAGATCAGGAACTCTAGAAGAATTCAGATTTTAACACGAGAGTAAACGTAAAAGAAGGTTTTACAAGACTCACGTTAACAATATTGCAGCAGTACGCACACAATCGAAGCGCAGTAAGGATGGCTAGTGTAACTAGCAAGAATACCACGGAAGCAAGAAAAAGTAGTACGCTATTAACTATTAACGTACCTGTCTCTTCCGAAACGATGAGTACTGTATCTATGTGTGCGCTACCATCGAATGAGGTTAGTCT
+
::8:<;=<<;;;<<<;666655>55.55<7995444.4.4/:99//)//)/)/9;<<<=+3/33993337333(334;;;+::.5.555&5<<4955555:44.4344.4<<0499:666>>=;;;@666:<:99<;;;;;<::274///)/899;;::4999333,376;9949//(/(///3/2222$289677=::888370559917177;;;6<93343369166929///9::9:444@>===///7668::;9996:::9938?<<7;9>?877
@ATNG8:02376:07476
GATGGTAGCACGACACGACGATGTGTACTCATTCGTTTCGGAAGAGACAGGTACGTTAATAGTTAATAGCGTACTTCTTTTTCTTGCTTTCGTGGTATTCTTGCTAGTTACACTAGCCATCCTTACTGCGCTTCGATTGTGTGCGTACTGCTGCAATATTGTTAACGTGAGTCTTGTAAAACCTTCTTTTTACGTTTACTCTCGTGTTAAAAATCTGAATTCTTCTAGAGTTCCTGATCTTCTGGAGATACACATGATACTCTACCATCGAATGAGGTTAGTCT
+
:>;<:>CBBBBABBCBBBC;66>DDBCCDCBB?BDDD>CD=B=BCDDEAA>BCCBC?C@BBBB?B?BBCAAABBB@@@???1@=9>777(9??@>AABABB6:9AC??=?CBBBBBB?>AA=D:>=>???>>9>>AA:>>>>88:A@???A==>B<>>><@@<@<AAAAAAAAA9=<>AA5A<A=@@@@>/;<///(/68///;99<18888(6=>@D<@<;;7;@@A>>=<@<@?>>>A:>>E=;;;A@?@>>>@A???ABB>>;>>===666693:9?@>>>
@ATNG8:02387:07486
GATGGTAGGCACTGCGCACACATCCCAGAAGATCAGAACTCTAGAAGAATTCAGATTTTTAACACGAGAGTAAACGTAAAAAGAAGGTTTTACAAGACTCACGTTAACAATATTGCAGCAGTACGCACACAATCGAAGCGCAGTAAGGATGGCTAGTGTAACTAGCAAGAATACCACGAAAGCAAGAAAAAGAAGTACGCTATTAACTATTAACGTACCTGTCTCTTCCGAAAAGAATGAGTACGTGTGACGTACGTGAGCTACCATCGAATGAGGTTAGTCT
+
::<<?BCD@B@@?BBCDCBBBCEED?DCD<BBCDCCC@CCCBBBC?CD?C@BA@=@@@@0??BCAAACAB:98*8?;;;;;':;;;2555&5<=:>C>CEBBBD@C@BA?BCC?BA??BEDDAAABBBBDD@CCBB?BAA@???D>C?B@@=@BBBBCCC>AABBBC?BB@AAA<??@A@;@A>::::::+9A=B???@@@BB;?;??AB<><>ABBB?BB???BB=@<@A@@6??;?ABABBBB@>>>AAABBBBBBBCCCBB;?=>=B=BB>>;>=AA???
@ATNG8:02391:07455
GATGGTAGCTATACGTATATCTATGACTCATTCGTTTCGGAAGAGACAGGTACGTTAATAGTTAATAGCGTACTTCTTTTTCTTGCTCTCGTGGTATTCTTGCTAGTTACACTAGCCATCCTTACTGCGCTTCGATTGTGTGCGTACTGCTGCAATATTGTTAACGTGAGTCTTGTAAAACCTTCTTTTTACGTTTACTCTCGTGTTAAAAATCTGAATTCTTCTAGAGTTCCTGATCTTCTGGTATACTAGTGTACTACTACCATCGAATGAGGTTAGTCT
+
<<>>?CCBBBCBCCCBBCCCCDDBBB:;;@@7@DCC>CB?B?BDABBCF@BBBBB@C@CCCC?B@CCCBBCCCC>ABCCC1A@>BBCCCBBBC67:A>@A;????CA=AAD@@?=?<AAA:>:>==<<>>A<@?>>:=<>;8///<<<===>>A=>?>===8=8;;;?@@A??:=>BCB6@<?5;6999,:<99;,--3---9;6:18888(5=<<=:><>><>;:;:;=:><@A@??A7;;K:>>>?K@@===AA>>>A>>><?@?==9=>>?<?;>>@>>
@ATNG8:02362:07512
GATGGTAGAGTACAGTGTAGTAGACCAGAAGATCAGGAACTCTAGAAGAATTCAGATTTTTAACACGAGAGTAAACGTAAAAGAAGGTTTTACAAGACTCACGTTAACAATATTGCAGCAGTACGCACACAATCGAAGCGCAGTAAGGATGGCTAGTGTAACTAGCAAGAATACCACGAAAGCAAGAAAAAGAAGTACGCTATTAACTATTAACGTACCTGTCTCTTCCGAAACGAATGAGTACGTGTGACGTACGTGAGCTACCATCGAATGAGGTTAGTCT
+
<<<<?BBCCCCCCCCCCCCCCDD;;;;CD@GDDC998;?BACCCCC@BC=?<<??87777(9<ADBABCBBBB@8??;;;;.9@9=.999&9;<><=BBBCBBC@C@CC@CCC@CCABCCFCCCBBBDCBB?CCBB@BCCBBBBB?B?B@A=A@@BBBBC?ABACBB?BB@??@????EF=BAB?A=<<=.<A=@???B@@>>6<5<>?A:<9<A99:?BCCCBBB9999CC>CBB?BBBBBBBBBBA@?@?BBBCBC??@DDD@AB@@A=ABBB?B<AA??;
@ATNG8:02366:07510
GATTAGTGTGTCTCTGAGAGTAGTACTCATTCGTTTCTGAAGAGACAGGTACGTTAATAGTTAATAGCGTACTTCTTTTTCTTGCTTTCGTGGTATTCTTGCTAGTTACACTAGCCATCCTTACTGCGCTTCGATTGTGTGCGTACTGCTGCAATATTGTTAACGTGAGTCTTGTAAAACCTTCTTTTACGTTTACTCTCGTGTTAAAAATCTGAATTCTTCTAGAGTTCCTGATCTTCTGGTCTACTACACTGTACTCTACCATCGAATGAGGTTAGTCT
+
CCC?ABCCCCBBBBBDDEC@BBCCCABA??;>9996:CCC@CCCCCCC?CCCCC@C?CDCC@B@CCDCBBCCE@A@@@@2@B?BABA<@ABB?BCC@CC=A@BCDC?BBDDDDCC?BCC@C@BCCCCBBB?BCCC?BBCCCCBCCCCCDAAACAECC@CC?B?CBABBBBB@:?9999-:;?;:;;;.;B@AA>BLCCBCECDC5;;;;*;AAAA>B@CC@BCJCCCB@C@CECCCC?@@B?ABCCCCCCCCCCCBBCDDCC@CCAAB=999B?B?DCBBA
@ATNG8:02368:07505
GATGGTAGTGTGTCTCTGAGAGTAGTACTCATTCGTTTCGGAAGAGACAGGTACGTTAATAGTTAATAGCGTACTTCTTTTTCTTGCTTTCGTGGTATTCTTGCTAGTTACACTAGCCATCCTTACTGCGCTTCGATTGTGTGCGTACTGCTGCAATATTGTTAACGTGAGTCTTGTATAACCTTCTTTTTACGTTTACTCTCGTGTTAAAAATCTGAATTCTTCTAGAGTTCCTGATCTTCTGGCTCTCGTAGACAGATACTACCATCGAATGAGGTTAGTCT
+
55<<?BBBCBBBCCBBBDFCCCDBBBBBBBBB?CBCC>CC?C@CBBBCCD@CDBBB@C@DCCC@C?CBCAAABBC?@@@@@1@C@BBBB=BCAB@BCC@CG;;;ACBB?BCCBBCBB@CCC@D@CAA@AA@D?BB@@<A@AA@CCCCBBBBBCCC?BCC@CC?A?CABCBCFGD@@AAA@=A=A=AA@@@,ABCCI?BDDCCCCCCB>AABA0AA@ABABAEE?BBBBCCE@C?BCBCCA=A@A?ABBBDBBBBBBA@@@@CCDD@CCAAA??@@B>A>ABCCB
@ATNG8:02370:07516
GATGGTAGGCGTGTGAGAGTCTGCCCAGAAGATCAGGAACTCTAGAAGAATTCAGATTTTTAACACGAGAGTAAACGTAAAAAGAAGGTTTTACAAGACTCACGTTAACAATATTGCAGCAGTACGCACACAATCGAAGCGCTGTAAGGATGGCTAGTGTAACTAGCAAGAATACCACGAAAGCAAGAAAAAGAAGTACGCTATTAACTATTAACGTACCTGTCTCTTCCGAAACGAATGAGTACTGCGTCTCACTCTCCTACCATCGAATGAGGTTAGTCT
+
59>>:>DC?BBBBCCCDCCBBBCBB<CCC@CDBBCC@D<AABDBCB?BC?C@CCBBBBBC3C@CCCBBBBBBBB9>=99777(9?;>3999(87?>BB@BDCB??9>:?A:>>>;>>@@>>@>A???=;;;>9>>?A9>>>>89:94<<A@B?BBBBBA>>=CAAAAA>AA>AAC@CB777.8?;6=AAAA/=>:>A@@AB@@@:>:<?>>1617@???;@@AA>><8=9:::0;9939@@A???BBBAABA@???@AA;?AA;A9==B>BBBB>B>BB=>>
@ATNG8:02371:07534
GATGGTAGCATCATGCATATCTACCAGAAGATCAGGAACTCTAGAAGAATTCAGATTTTTAACACGAGAGTAAACGTAAAAAGAAGGTTTTACAAGACTCACGTTAACTATATTGCAGCAGTACGCACACAATCGAAGCGCAGTAAGGATGGCTAGTGTAACTAGCAAGAATACCACGAAAGCAAGAAAAAGAAGTACGCTATTAACTATTAACGTACCTGTCTCTTCCGAAACGAATGAGTACTGCGTCTCACTCTCGCCTACCATCGAATGAGGTTAGTCT
+
DDFD>CCCCCCCDBBBCCCCBCCC?CCC?CBCC99;:?CCDAABD?BB>B@BA>;;;;;.=?CCBADCBC>>=3<>9999:*;B>?599949DC@DCECBBDCD@D?BBBCBB?BBBBC@??AAAA?????<??AA;BABBA@A@=@>CBB?BCBBBCAB>BBB@>>:??;>>@7::@?>5>88079999.9A9@676@AAAA;A;@@AA:;:;ABBB@BB@@@BB@B@BBC>BAA>ABBBBCCBBBBABBBAAAFBBBB?CBB?BBBBB?BB??=?=@AB@A
@ATNG8:02376:07510
GATGGTAGACACGTGTGCTCTCTCGTACTCATTCGTTTCGGAAGAGACAGGTACGTTAATAGTTAATAGCGTACTTCTTTTTCTTGCTTTCGTGGTATTCTTGCTAGTTACACTAGCCATCCTTACTGCGCTTCGATTGTGTGCGTACTGCTGCAATATTGTTAACGTGAGTCTTGTAAAACCTTCTTTTTACGTTTACTCTCGTGTTAAAAATCTGAATTCTTCTAGAGTTCCTGATCTTCTGGTATGACTAGTGTACTACTACCATCGAATGAGGTTAGTCT
+
ACBB?BCBBBBA@@BBBCGFDECCCBCCCCA@>@CCC>BF@C?BABBCCC?BACCC@B>BBBD@C?ABBBBBCBB?AAAAA2@@;@:9:,3?AC?BBC?A?<A>>?BB?B@BBAD==9=>?;A:@@AA999C;AA==7;9;99;>>>A?AA@@@A;>>?<AA<A<>==>BB?@?:>>?BB5A<A<AACDD/><666)//6///;<6:7:AAA.;;;;>5>:8:5:???>=><@<@@@@@A7;;A=@???@@@@@>>>A??>>>==:>???A=9:9D<A<AA@??
@ATNG8:02378:07529
GATGGTAGCATCTGCATATCTCACCAGAAGATCAGGAACTCTAGAAGAATTCAGATTTTAACACGAGAGTAAACGTAAAAGAAGGTTTACAAGACTCACGTTAACAATATTGCAGCAGTACGCACACAATCGAAGCGCAGTAAGGATGGCTAGTGTAACTAGCAAGAATACCACGAAAGCAAGAAAAAGAAGTACGCTATTAACTATTAACGTACCTGTCTCTTCCGAAACGAATGAGTACCTCTCAGACGCTCGTCCTACCATCGAATGAGGCTTAGTCT
+
:;@>:>==:55455555;9;>?==4999.5999>?;A@>@@<<<>:>@;@:><<:9::-723333::88333(334;;;.9949.55)59949666<=<<<:B??@;@AA6;;A?ABCB999BB=CCB@C@?@=@?=?AA?@=@@DAA?ABBBBCDD?BBBBBB?BC????8<>777)3894:;AA=.79499==>A;>>9><<:<<4:3:>????AC@>::;6;.33:3:8848:?B==C>BBA>>>AA@?=<799(//-,3--.736653(./373557
@ATNG8:02342:07580
GATGGTAGGACGAGCGTCTGAGAGGTACTCGTTCGTTTCGGAATAGACAGGTACGTTAATAGTTAATAGCGTACTTCTTTTTCTTGCTTTCGTGGTATTCTTGCTAGTTACACTAGCCGTCCTTACTGCGCTTCGATTGTGTGCGTACTGCTGCAATATTGTTAACGTGAGTCTTGTAAAACCTTCTTTTTACGTTTACTCTCGTGTTAAAAATCTGAATTCTTCTAGAGTTCCTGATCTTCTGGCGCTCTGTCACGTCTGCTACCATCGAATGAGGTTAGTCT
+
54<<9@@A?BCBCECCCCCBCCCC?CBBBCB@=@99999C@F?BBECFCC@CCDBB?B?BBBC?C@CBB@@ABA?:87878)8@<@:8929BBC@CBD@AA<ABBBBB?BBBBBBBB>B@@=@=BBBBABBA;CBBB<;;;>>>A@ABBBBA@?@=@@>7>A;A;===>B>@>?:>>AAA6B;?:;;;;;+:>@AA7@977;;777705555$...-7272-.*.779AAB7>:=89/<=7///299>D???===A=:;888?@A<?>??A=>>>><><A@<<<
@ATNG8:02345:07558
GATGGTAGGTGCACATGAGTGTATCCAGAAGATCAGGAACTCTAGAAGAATTCAGATTTTAACACGTGAGTAAACGTAAAAGAAGGTTTTACAAGACTCACGTTAACAATATTGCAGCAGTACGCACACAATCGAAGCGCAGTAAGGATGGCTAGTGTAACTAGCAAGAATACCACGAAAGCAAGAAAAAGAAGTACGCTATTAACTATTACGTACCTGTCTCTTCCGAAACGAATGAGTACTGCGTCTCACTCTCGCCTACCATCGAATGAGGTTAGTCT
+
55>>:>@B9BABBBCCCCAAABADC@CCGACBBBBD@C?BABBBBB@CC@DAD??:;;;.;@CCCCCFCCBBC=@@;;;;.;;>C4;;;6;BB?ABBB;;:AA>@=::49A?9?@AABECCCCCCECBCD@DBBA<?@CCAAAB@D@DAA?ACCBCCBB?BCCCCCABB?BBA9==99929@?;<><<<,<>;@::9B@AAD<@<A;;;<@AA;;;?BBBBBBB?C@CCC>B::8:??ADBBBCBBBBB@@@AAAABB@CBB?BBCCC?AA@@=@>@BC@@
@ATNG8:02350:07540
GATGGTAGTATATCGCGTCGCTATCCAGAAGATCAGGAACTCTAGAAGAATTCAGATTTTTAACACGAGAGTAAACGTAAAAGAAGGTTTTACAAGACTCACGTTAACAATATTGCAGCAGTACGCACACAATCGAAGCGCAGTAAGGATGGCTAGTGTAACTAGCAAGAATACCACGAAAGCAAGAAAAAGAAGTACGCTATTAACTATTAACGTACCTGTCTCTTCCGAAACGAATGAGTACTGTATCTATGTTTGCGCTACCATCGAATGAGGTTAGTCT
+
BCCA?BBCBBBBCCCDCCBBCCCCC@BBB@CCCCBB?B>AACCBBC@DE?B?A@@:9999);=@CGDECCC??>6<?9:;;.;C>C4;;;6;EDAGCCCBBCDE?B?@?<?BC@CCAACBBBCCBCBCBAA?CDCC=AABBBB@A?E@D?@=@CBBBBBB@BBBBCC@BB@BBB>ABBBB=AAA?BCBBA/BB<:;;>ADAA@=A;@???<>8>AABB?ABAAABB@C?BBB=BBB?BBBBBCBB>??BBB@AA>>7?;;;BBC=AABBB=>>;;7;;@BBBB
@ATNG8:02367:07583
GATGGTAGGCACTGCGCACACATCCCAGAAGATCAGGAACTCTAGAAGAATTCAGAATTTTAACACGAGAGTAAACGTAAAAGAAGGTTTTACAAGACTCACGTTAACAATATTGCAGCAGTACGCACACAATCGAAGCGCAGTAAGGATGGCTAGTGTAACTAGCAAGAATACCACGAAAGCAAGAAAAGAAGTACGCTATTAACTATTAACGTACCTGTCTCTTCCGAAACGAATGAGTACACATCGTCGTGTCGTGCTACCATCGAATGAGGTTAGTCT
+
<;<<:=<<9<<<<<<<==;;<;;<A466;:;;;<<<1616<=;;;@:>@;D40000)000+/396699::::==7==;:99+//)/2779.9<?9====;::6609?AA999>9B885>>@@969CC>@BA7;:;<7:88::00/5:6:::7;;<==<<<9888B<C><=<>>>;>..--(---27;;9-5545559755772:5;;>>:?;<<9999?<::;//*/5:;;5;:::777=>?785>=?><@A><>>87773736>::7?;<@@B=;469:34
@ATNG8:02369:07558
GATGGTAGACACGTGTGCTCTCTCGTACTCATTCGTTTCGGAAGAGACAGGTACGTTAATAGTTAATAGCGTACTTCTTTTTCTTGCTTTCGTGGTATTCTTGCTAGTTACACTAGCCATCCTTACTGCGCTTCGATTGTGTGCGTACTGCTGCAATATTGTTAACGTGAGTCTTGTAAAACCTTCTTTTTACGTTTACTCTCGTGTTAAAATCTGAATTCTTCTAGAGTTCCTGATCTTCTGGACGACGCGCACTTGACACTACCATCGAATGAGGTTAGTCT
+
;<>>:>>CA?A@<B>:69AAABCCCC;;:>9929DFF>CC?C@CBCBBAA>ACDCEAC98:CB;A>@AABBBBBB?BBDDD2BA?@:99)7>8;/77<8<?077>??A>BCCBA>>B<?>>=D=???A===A<AAAA:>>?A::;;;;;>?888=78;<-//6>4;;A>:899?;>>AAA2A7=9<9;;;,9;666(--6---3535+222&265556;6==6555533705*..98==:=::577779<<:<A>><>>>?@@==7<77/-)-6--+/7::776
@ATNG8:02362:07595
GATGGTAGAGAGACTGTAGCGCACCCAGAAGATCAGGAACTCTAGAAGAATTCAGATTTTTAACACGAGAGTAAACGTAAAAGAAGGTTTACAAGACTCACGTTAACAATATTGCAGCAGTACGCACACAATCGAAGCGCAGTAAGGATGGCTAGTGTAACTAGCAAGAATACCACGAAAGCAAGAAAAGAAGTACGCTATTAACTATTAACGTACCTGTCTCTTCCGAAACGATGAGTACAGAGAGTACGATATGTCTACCATCGAATGAGGTTAGTCT
+
44:;7<BBCDCCBBBBBBCHIDBBB>BCC@BBB@@@?B?BBECBBC?BB>?;=?>8999:(9;ACCDBBBB>??8?@:;;;6;C>C5;;0;CI?CCDCC@@@@=@>BA=ABB?BCCCDHHCCCBBCDCBB=@A::7:AA@AA::8;?AAB?BBBBCCBB?BBBBBB?BB?BA@4:9==>5<<>;=;;;/;?;????ACBBA7:5;>==5:5;@BBC@???????>>=DAA<@00//0=>@ABDB@>ACCCBBA@@A=>>@B6;888A=>>=A=C=@@>>=
@ATNG8:02395:07047
GATGGTAGTGTGTCTCTGAGAGTAGTACTCATTCGTTTCGGAAGAGACAGGTACGTTAATAGTTAATAGCGTACTTCTTTTTCTTGCTTTCGTGGTATTCTTGCTAGTTACACTAGCCATCCTTACTGCGCTTCGATTGTGTGCATACTGCTGCAATATTGTTAACGTGAGTCTTGTAAAACCTTCTTTTTACGTTTACTCTCGTGTTAAAAATCTGAATTCTTCTAGAGTTCCTGATCTTCTGGGATGTGTGCGCAGTGCCTACCATCGAATGAGGTTAGTCT
+
;<:;?ACECCBCCCBCBCBBBCCCCDBBBCAA>ABBC>BB@C?BBBBCBB?BCCCC@B?BBBB?C@CCCCCCCCD@CCCCC1CC@BBCC>CBBB@BCCACC9;:CEEHACBBBCDDD=BBC?B@CCDCCCBB>AADD?CBBDDDDBBBBBBCCBB?BAA?BD?B>ABBBBCCCH@BBCCC;CAC@CCCCC5BBCCD>BBCCDBBBBA;@@@@1@BBCB@D@CC=A@CCCCC?C?@AACCC?B?AA<A000@@@ABBBCCBDABBB@B@@@B????B@C@CCBBB
@ATNG8:02399:07069
GATGGTAGCAGACGTGACAGAGCGCCAGAAGATCAGGAACTCTAGAAGAATTCAGATTTTTAACACGAGAGTAAACGTAAAAAGAAGGTTTTACAAGACTCACGTTAACAATATTGCAGCAGTACGCACACAATCGAAGCGCAGTAAGGATGGCTAGTGTAACTAGCAAGAATACCACGAAAGCAAGAAAAAAGAAGTACGCTATTAACTATTAACGTACCTGTCTCTTCCTAAACGAATGAGTACAGAGAGTACGATATGTCTACCATCGAATGAGGTTAGTCT
+
;;;<=A@@BCCCCCCCDDCCCCCCC?CCC?BBBCAB?A????CCBB?AC?B?BBBBBAAB3B@BCCDCB@@ACC9><:;;;;*;B>B5<<;6;FCACBBBDDCBB?CABB?BBB<>>@ABCCCDBBBCBBBD@BBAA?BBBBBBBB?B@EBB?BBBBBCCC?AACCCB?BB?AAA>AAEEB=?=<7887666%/<7>///:9?>>;><???A9=:>?AAA@BBBBBBB?A@ABB=BBB>ABBAAECDBA??BCCBABCAAAA>>>A<AA@@@<???@<A:>=A>>
@ATNG8:02400:07040
GATGGTAGAGAGACTGTAGCGCACCCAGAAGATCAGGAACTCTAGAAGAATTCAGATTTTTAACACGAGAGTAAACGTAAAAAGAAGGTTTTACAAGACTCACGTTAACAATATTGCAGCAGTACGCACACAATCGAAGCGCAGTAAGGATGGCTAGTGTAACTAGCAAGAATACCACGAAAGCAAGAAAAAGAAGTACGCTATTAACTATTAACGTACCTGTCTCTTCCGAAACGATGAGTACGATGAACTCGTGTGCTACCATCGAATGAGGTTAGTCT
+
?=<<7;;ABBBCBBAAAGGEEDCCC>ABB@CAA<;:<?;??A985@8>@=A>AA@@@AAA2@?BABBB???BCB=BBC@@@@1@@=?=@@@9BBB@CCDB@A@AA=A@@@=@BB?BBBBCCCCCCCCBBB@@<@@;;69??@BBBB?B@B;;8:ACCCCCC?BBABBB???=?CC8?=737(222+2;<<@/>B<>=>@@@?AB7;7:=>=6;7;AAAB?BBCBB9:28<899+7=<?@BBBBBBBBAA9;;;>>>===??=:888;=<===?<@;@@>><
@ATNG8:02400:07042
GATGGTAGCTATACGTATATCTATGTACTCATTCGTTTCGGAAGAGACAGGTACGTTAATAGTTAATAGCGTACTTCTTTTTCTTGCTTTCGTGGTATTCTTGCTAGTTACACTAGCCATCCTTACTGCGCTTCGATTGTGTGCGTACTGCTGCAATATTATTAACGTGAGTCTTTAAAACCTTCTTTTTTACGTTACTCTCGTGTTAAAAATCTGAATTCTTCTAGAGTTCCTGATCTTCTGGACAGAGTGTGCAGATACTACCATCGAATGAGGTTAGTCT
+
<<=>@ECBBCBCBBBCFCCCCDCBBBBBCCBB@BBCD@CC?C@BCBACCC?BAAAA?A?AAAA?B>ABBBBBBBB?BBBCB1BB=BBBB;BBBB=@@B?BB>AA@B@@=@B@>A@@@;@>>:>;>><A===A9CAAA288>>>>>>>AA@A=>>@<:::=@B<A<AAAC>>;977.899-:9=9:98998%9>;;4;??=<=<8874::9;+:;@@B<A<;;7;;;A=>>=B;>>A@@@7::>;>?ACAA@BBCBCCCCDDCAA>@A@??:===;9<;??@A@
@ATNG8:02405:07057
GATGGTAGCAGACGTGACAGAGCGCCAGAAGATCAGGAACTCTAGAAGAATTCAGATTTTTAACACGAGAGTAAACGTAAAAAGAAGGTTTTACAAGACTCACGTTAACAATATCGCAGCAGTACGCACACAATCGAAGCGCAGTAAGGATGGCTAGTGTAACTAGCAAGAATACCACGAAAGCAAGAAAAAAGAAGTACGCTATTAACTATTAACGTACCTGTCTCTTCCGAAACGAATGAGTACAGAGAGTACGATATGTCTACCATCGAATGAGGTTAGTCT
+
:<=>:==BA:55555<9;;;;<<<<:><<05558;<7<7<::::8=6@@8C?CB898DED3C9778:=>73337.7245555$59.5.555&5994;6559;:45058<<9BBAC@?????>>>783:<;>?6==:<5=>>>@AAA=D@BBB>A>888:::8=AAA:;5::3:=<6;9777(2260222222#.72....66867464555:7<7<;?@?@DC@@?:?><8=BB<A=<;?A???ACCCBBC?99:CCBBAAB888A=@@@@@<>>>A=?;?@===
@ATNG8:02405:07081
GATGGTAGTACATGATAGACGACACCAGAAGATCAGGAACTCTAGAAGAATTCAGATTTTTAACACGAGAGTAAACGTAAAAAGAAGGTTTTACAAGACTCACGTTAACAATATTGCAGCAGTACGCACACAATCGAAGCGCAGTAAGGATGGCTAGTGTAACTAGCAAGAATACCACGAAAGCAAGAAAAAGAAGTACGCTATTAACTATTAACGTACCTGTCTCTTCCGAAACGAATGAGTACAGAGAGTACGATATGTCTACCATCGAATGAGGTTAGTCT
+
:?B>?CCDDBBBCDDDCCBB;;;CB?BBD@CCJBCA?B@BCBBBBB?BA?C?@@?;;;;;*;>ABBCBBB@>@A;@D@@@@@,;;5;?CCE<DCCACCA@@CC<;;;@CC@AAB?BBBBBABBBCDCCCCCC@BBBC@C?@?BBBB?B?C@@?@BCBCBCC@CCCAAA@BB?BBB>AABB?;@==899999(9@>A?>>BAAAA:><>@>>8<6<?@@@@ECCBBBB@C@CCD<BBC????CCCBBBAA@@@AAAAAABBABBB?5;9?CC;888@=A:>?@??
@ATNG8:02407:07047
GATGGTAGAGTATCATGTGTATCTCCAGAAGATCAGGAACTCTAGAAGAATTCAGATTTTTAACACGAGAGTAAACGTAAAAAGAAGGTTTTCCAAGACTCACGTTAACAATATTGCAGCAGTACGCACACAATCGAAGCGCAGTAAGGATGTCTAGTGTAACTAGCAAGAATACCACGAAAGCAAGAAAAAGAAGTACGCTATTAACTATTAACGCACCTGTCTCTTACCGAAACGAATGAGTACTGTATCTATGTGTGCGCTACCATCGAATGAGGTTAGTCT
+
88995;==CCCCCBBBBBDDCDCFC?B;;6;>??;;5:?ABDDCCC@CC@C@BDD::::;*;=@BBGCCCB;;;8;BBCGDG5BB=B=ACC3A5;7;A@@ACC;;9<?CB>BBB?BCCBBCCBECCEDDB@?;@A;:5;B@@AB::3;<@;;:@?@?AB>?=?AAA9978A?A@A>???BB<AAB?>BBAA/>=:==>CCABBC8000@@@,0,0>>0;8;BA@@CC499::99,4998:=558BBBBBB@===??>?@@>97555-5<77:8:>??0727;;;7
@ATNG8:02411:07040
GATGGTAGTATAGAGCTCTACATAGTACTCATTCGTTTCGGAAGAGTCAGGTACGTTTAATAGTTAATAGACGTAACTTCTTTTTCTTTGCTTTCGTGGTATTCTTGCTAGTTACACTAGCCATCCTTACTGCGCTTCGATTGTGTGCGTACTGCTGCAATATTGTTAACGTGAGTCTTGTAAAAACCTTCTTTTTACGTTTACTCTCGTGTTAAAAATCTGAATTCTTCTAGAAGTTCCTGATCTTCTGGCGCGTACGTATGTCGCCTACCATCGAATGAGGTTAGTCT
+
77996:9066B=CC666@>D=BBC@?;<<<<<7::8<3:858533343771///888(/(/8//(3333333::;4992889::)999/3333(33594955.55495559949;;;=>==9<;99949999==99.55556;::;;;99<565<=;4505::8<>:>7<?;:99:45.444444$45:.55<<<)66@??4;:9555555549999(555;;6;:>>95////)/;5:6:9:9::5::=8<<>=@<669@@999@?9<<<8<>=??;?>=A=@=@BBBB
@ATNG8:02412:07078
GATAGCACGAGTCACTCATATCCAGAAGATCAGGAACTCTAGAAGAATTCAGATTTTTAACACGAGAGTAAACGTAAAAAGAAGGTTTTACAAGACTCACGTTGACAATATTGCAGCAGTACGCACACAATCGAAGCGCAGTAAGGATGGCTAGTGTAACTAGCAAGAATACCACGAAAGCAAGAAAAAGAAGTACGCTATTAACTATTAACGTACCTGTCTCTTCCGAAACGAATGAGTACTATGTAGAGCTCTATACTACCATCGAATGAGGTTAGTCT
+
;<===C@BCCECAA<CCCCCCC@@@@@BBCB;;:;ICCCBBBBABC@C@AAABBDDD2C?BBCCDDADCCC=@@BCDDE5BB9;9;EE=DDJGECCCCCCA@<@C;;9;CD?BACBCCBBBBABBCBBB>BCBB=@???<<=?7@<@894:B???AAC@C>>A@@<@C=>==6;;;==4===8=>=>=/?B:==@@BDBAA<?:==??;?;??AAA@DCBBAAAAC?BBD>CBB?AAABBDC@@@AAAAAA@>>>@@?>>>A<?@A7718??A?B@CD@??
@ATNG8:02415:07066
GATGGTAGCGCACACATAGATACAGTACTCATTCGTTTCGGAAGAGACAGGTACGTTAATAGTTAATAGCGTACTTCTTTTTCTTGCTTTCGTGGTATTCTTGCTAGTTACACTAGCCATCCTTACTGCGCTTCGATTGTGTGCGTACTGCTGCAATATTGTTAACGTGAGTCTTGTAAACCTTCTTTTACGTTTACTCTCGTGTTAAAAATCTGAATTCTTCTAGAGTTCCTGATCTTCTGGATAGCGACGCGATATACTACCATCGAATGAGGTTAGTCT
+
<<>>@CBA@@BCBBBCAAADDDDBBAABBE@@;@9990;A=A?CBCDCCD@CCCBB=C@CCBC?C@@??CBCCCB=99999)9B=?@@@<@ABB>BCC@CCAA@@CCCBGCCBDDBB?BCC@C?CCGDCBBB@BBBC@CCCCCCBBBAAACBBBB?BCC=??8:7:CCBBCC@@<?:::.;5;=@A@A3@C;;;6;BABCDCCCC5;;;;*;@@@B@B@BBACLDCCCC@A@@DCC@@;@;;7;BCCCCDFDDBBBBCCCCAB?BDAAB?AB9949<?@999
@ATNG8:02418:07041
GATGGTAGCGCGACGAGCGTAGACCCAGAAGATCAGGAACTCTAGAAGAATTCAGATTTTTAACACGAGAGTAAACGTAAAAAGAAGGTTTTACAAGACTCACGTTAACAATATTGCAGCAGTACGCACACAATCGAAGCGCAGTAAGGATGGCTAGTGTAACTAGCAAGAATACCACGAAAGCAAGAAAAAAGAAGTACGCTATTAACTATTAACGTACCTGTCTCTTCCGAAACGAATGAGTACGATGAGATCTCGTGTGCTACCATCGAATGAGGTTAGTCT
+
55<<:>>CBBBBAABDCCBCCBABB=BBC@CCBBBD@C@CCBBAAC?BB@C@EAA??>>?.?>ABBBBCBB???5:9;A@@@0@C?C?BBB<CEG@CBA@BCC;;7;?BB?CCC=??GCDCCCCDGBBCBBB@BCCC?AAABCBBB?B@C@A?ACBBBCCC?AAABBD?BB@>>?;>?999,9<94888888%/<7<///@@BAA:=:=>CB=A<A>BBB>AA@??BB@B?BCD=AAA?BBBBBCCCCABB@???:::<<:;:>@@<@@>==;@B9999@CA???
@ATNG8:02420:07089
GATAGCACACGAGATCTCATCGTACTCATTCGTTTTCGGAAAGAGACAGGTACGTTAATAGTTAATAGCGTACTTCTTTTTTTTCTTTGCTTTTCGTGGTATTTCTTTGCAAAGTTTACACTAGCCCATCCTTACTGCGCTTCGATTTGTGTGCGTACTGCTGCAATATTGTTAACGTGAGTCTTGTAAAACCTTCTTTTTACGTTTACTCTCGTGTTAAAAATCTGAATTCTTCTAGAGTTCCTGATCTTCTGTTTGTCTGATCTGTATCACTACCATCGAATAGGTTAGTCT
+
CCBBBBCCDCCCEBBBBCCCCECCB??::80BAAB300,//)/;;<B@?;@A;:0+01:700+/)///9>A?98388778797"933(37999+88/0*////(/88.7333(333(39;;=B=56.6//)//6::@@???<AA886-7>>AAAAAA@@@@A;::===;;>A<A<>>>AAAB@A:=>?>>5>=D:;;;;;*:>666*//;///>99<19887'299884959:488999990505@@@8827:777.7:<:;888>>?AA===>;;5;=888:>:=5:177///
@ATNG8:02426:07044
GATGGTAGGCGACATACATACGCGCCAGAAGATCAGGAACTCTAGAAGAATTCAGATTTTTAACACGAGAGTAAACGTAAAAAGAAGGTTTTACAAGACTCACGTTAACAATATTGCAGCAGTACGCACACAATCGAAGCGCAGTAAGGATGGCTAGTGTAACTAGCAAGAATACCACGAAAGCAAGAAAAAAGAAGTACGCTATTAACTATTAACGTACCTGTCTCTTCCGAAACGAATGAGTACGATGAGATCTCGTGTGCTACCATCGAATGAGGTTAGTCT
+
<<;=?C@@=@@A@CCCCBBCBBBBB@CBC@BCBCBC?B?BBCCCBB>BB?B?CABBDDDD1D=CCCGCBBCBCB9>>99999*;C>C>CCC<CDC@EBBCC??00+0<@@@AAB?BBBBFA@@BBBCCCCBC@CCCC?AABBBABA=@=@9989CBBBCCC@CAABBB>BB>===;==CCC<A>>8777777%0>5;///==BBB:=9>ADB:=:=ACDD?BBA@@BB@B?BCC=AAC?AAABBCBAAABBBBBB88777566<>B=DA@>?:?A9979?AA:;;
@ATNG8:02426:07066
GATGGTAGACACGTGTGCTCTCTCGTACTCATTCGTTTCGGAAGAGACAGGTACGTTAATAGTTAATAGCGTACTTCTTTTTCTTGCTTTCGTGGTATTCTTGCTAGTTATACTAGCCATCCTTACTGCGCTTCGATTGTGTGCGTACTGCTGCAATATTGTTAACGTGAGTCTTGTAAAACCTTCTTTTTACGTTTACTCTCGTGTTAAAAATCTGAATTCTTCTAGGTTCCTGATCTTCTGGCTCTCGTAGACAGATACTACCATCGAATGAGGTTAGTCT
+
::99=A@ABBBCCBBAAA>CCCBCCB;;;BAA?CDBB>BG@C@CBBCCAA>AFCCC?B?AAAC@C?AABBCB@>?6?@=?=1@B?A;;=8>CCB?BDE?AB=99:>BD=@?CB@@@A;@>=7>;CA?;;=??<@B>>:>BA@@=<<<;878;;;@==>==AA=A<=889>>=AA=@@@AA5A>D=:::::+:<<@@2<:9///=9:=9=@??/@@>>>=A<?@<????=A<A<@?;;:86:66-----68=AA;;:CAA@>>=A:==??>7;;;D6;5;>;;;
@ATNG8:02428:07076
GATGGTAGACATATCGTACTCTCTGTACTCATTCGTTTCGGAAGAGACAGGTACGTTAATAGTTAATAGCGTACTTCTTTTTCTTGCTTTCGTTGGTATTTCTTGCTAGTTACACTAGCCATCCTTACTGCGCTTCGATTGTGTGCGTACTGCTGCAATATTGTTAACGTGAGTCTTGTAAAACCTTCTTTTTACGTTTACTCTCGTGTTATAAATCTGAATTCTTCTAGAGTTCCTGATCTTCTGGGCAGACTCTCACACGCCTACCATCGAATGAGGTTAGTCT
+
CAA@>A<ACCCCCGCCCCCCBBCCDCCCCBAA?@@?A9::5:<A::;;BB>=@AAB?B@BCBB?B?CCBB@@=57+22222$2<1;;A>4>:92:9=988(89679;>AA<AAAAAAAA;@??;?=BA@::;@@=BBAA:??AA???@@A@@@;:;@<;;;=BA<>;@AAA>>>>><@@@@@5@=@9;9CCA.===AC7?5558:<<>><A@>@9@AA@?:?<<<9=AAA@@@=B<?>==>D;>=>=7<AAA@@???B?????<@@A<>>>AA<<===:=<@@???
@ATNG8:02431:07043
GATGGTAGTGATACAGATCAGACACCAGAAGATCAGGAACTCTAGAAGAATTCAGATTTTTAACACGAGAGTAAACGTAAAAAGAAGGTTTTACAAGACTCACGTTAACAATATTGCAGCAGTACGCACACAATCGAAGCGCAGTAAGGATGGCTAGTGTAACTAGCAAGAATACCACGAAAGCAAGAAAAAAGAAGTACGCTATTAACTATTAACGTACCTGTCTCTTCCGAAACGAATGAGTACTGCGTCTCACTCTCGCCTACCATCGAATGAGGTTAGTCT
+
@AAB@B@B@DDBCCBBCCCDCCCCC@BBB?BBCCBC@B@BBBAABB?BH@E@A@AABFFF1A?BBBBBBBB@BB=A>BCCCC5BC?C?BBB<BCDADFBCCCC??;@=@@>BED?BACBCBBBCCCCCBBBB?BCBB?BABB@@@B>@=B9:;:CCCCCCC@BBBAAA?BB?>>?999CCB;@==9877778%/:7:///;9@@B;?;@?AA<?=?@BBB@CBCBCAA>A@CDD>CBB?BBCCBBBCCBBBAABAAAAAAAA>ABC@?@@??<?CAA>A?AA:99
@ATNG8:02433:07056
GATGGTAGTGTGTCTCTGAGAGTAGTACTCATTCGTTTCGGAAGAGACAGGTACGTTAATAGTTAATAGCGTACTTCTTTTTCTTGCTTTCGTGGTATTCTTGCTAGTTACACTAGCCATCCTTACTGCGCTTCGATTGTGTGCGTACTGCTGCAATATTGTTAACGTGAGTCTTGTAAAACCTTCTTTTTACGTTTACTCTCGTGTTAAAAATCTGAATTCTTCTAGAGTTCCTGATCTTCTGGATAGCGACGCGATATACTACCATCGAATGAGGTTAGTCT
+
4::<266>>=@;66;;BBCA@@@A@AAABA?@897:=5>>7<9BBEC:::>AABDD@D@CCAA?A@GDCHCAA?B:;;CCC2@@;;=BB9A@9949@@;@@29:;;9B@CCCBBBBB@CCC@D?CCC;;;AB9;;BB?AAAAA@@@::9@B@?AA@C@@=@@=@5::@BBBCCC?CAAAA7@=@;;;;;;*;>@@@0::::A@BBAA>ABBB1@<<<=1616>:>==@@<@<?7?BB??@@AAB@EC;::CAA@B;;;@@BBBBE?AAA@@89;;:299=>>>@
@ATNG8:02434:07071
GATGGTAGCTCGCTGATGATATCTCCAGAAGATCAGGAACTCTAGAAGAATTCAGATTTTTAACACGAGAGTAAACGTAAAAAGAAGGTTTTACAAGACTCACGTTAACAATATTGCAGCAGTACGCACACAATCGAAGCGCAGTAAGGATGGCTAGTGTAACTAGCAAGAATACCACGAAAGCAAGAAAAAAGAAGTACGCTATTAACTATTAACGTACTTGTCTCTTCCGAAACGAATGAGTACATAGATATACGTATAGCTACCATCGAATTGGAGGTTA
+
55==:=B;9555::::5555599995:5505>>=??8:69DD?@?B?BB?C@A@@??>??.?@BBBADCCCBBB=BBBBDDD5BB@B@BBB;BDCACCBCCCC:98;@CB@CBB@BBBBCBBBCECCCCBBB?BBBC>@@BB@@AB>C@CBB?BC@@?ADC@BCBBBB@BC?>>?;??@@>9>==9:88888%/979///>>CCA;?:>>BC;><>AB@@@>@BB@??=??CBC>FBB@BBEEDCBBBBCBB>>888;:766;<<;6;<755-5-5+2:372-
@ATNG8:02436:07054
GATGGTAGTGATACAGATCAGACACCAGAAGATCAGGAACTCTAGAAGAATTCAGATTTTTAACACGAGAGTAGACGTAAAAAGAAGGTTTTACAAGACTCACGTTAACAATATTGCAGCAGTACGCACACAATCGAAGCGCAGTAAGGATGGCTAGTGTAACTAGCAAGAATACCACGAAAGCAAGAAAAAAGAAGTACGCTATTAACTATTAACGTACCTGTCTCTTCCGAAACGAATGAGTACGATGAGATCTCGTGTGCTACCATCGAATGAGGTTAGTCT
+
:<<>9=<BCCCCCCCEEBCCCCBCC659<5:>ABB>9=9=BB?:8<6:=8=>9:794?>=+=6:?BABBCCCCCAAA?????1?D?A499929?>8=>;;8AAEE<@7;;<@??<>===<;:;CCCICCCBC@BCCD@BBBDCCAA>B@C@A?@CBCCBBC@CCAA@C?CC?BBB?B@A@@9@=>9::9999%:=;<868?>>AA:>:<>>>:>:>@CCC@BBBBBBD@C@CDC;A;:6:@?ABB???BBBAB??90000/688@@=A===<17;90,0<>000@
@ATNG8:02438:07047
GATGGTAGACACGTTTGCTCTCTCGTACTCATTCGTTTCGGAAGAGACAGGTACGTTAATAGTTAATAGCGTACTTCTTTTTCTTGCTTTCGTGGTATTCTTGCTAGTTACACTAGCCATCCTTACTGCGCTTCGATTGTGTGCGTACTGCTGCAATATTGTTAACGTGAGTCTTGTAAAACCTTCTTTTTACTTTTACTCTCGTGTTAAAAATCTGAATTCTTCTAGAGTTCCTGATCTTCTGGATAGCGACGCGATATACTACCATCGAATGAGGTTAGTCT
+
AB>;@BDCCCCCCCC=CCDDCDBBBAAADDCC@CBBB>BC?C?CCCCCCC?AAACC?C?@@BB?C>BAAABBBBC@BA@A@2@B?BBCB>@@@A>BAB?CC;>=?C??<@BCDA>AA;>>=:@;@???>=>>;?>>>8<=A>><>>AAAAA@>>>;8;:=DD=C<AA>@@@A;;4;==<=/=:=:88898(/7333-3-----37/818888'2::8>3939>6C979:@@;?;?A@?AD=A@?;@ABB>>>@@@AAA@@@@@@@<@<::;<AA@@=B<>>>>>
@ATNG8:02441:07044
GATGGTAGGACGAGCGTCTGAGAGGTACTCATTCGTTTCGGAAGAGACAGGTACGTTAATAGTTAATAGCGTACTTCTTTTTCTTGCTTTCGTGGTATTCTTGCTAGTTACACTAGCCATCCTTACTGCGCTTCGATTGTGTGGTACTGCTGCATATTGTTAACGTGAGTCTTGTAAAACCTTCTTTTTACGTTTACTCTCGTGTTAAAAATCTGAATTCTTCTAGAGTTCCTGATCTTCTGGTGTCGTCTATCATGTACTACCATCGAATGAGGTTAGTCT
+
85576:/0)4459944444;:<<>:==??>>>:666>7>=9<8::5559949666<7<9;;::7;4=99555955.54;;;(5526:>>25566.5<<49;1599:<<8<DC@@@BC?BCC7;7;;;;BCACACCBB@BA@;;4;:99;;;7///:<4;;8>8;;;<;;;;;7<<<>>2=9<55999:*;ADDD>B995>99444.4444$9889929:??;?A;;;=>8<8<=?>>?>AAB>BB;;:?@;;:;9:9994;9>8:<869)/--5(-(--//7
@ATNG8:02396:07110
GATGGTAGTCTCAGATAGTCTATAGTACTCATTCGTTTCGGAAGAGACAGGTACGTTAATAGTTAATAGCGTACTTCTTTTTCTTGCTTTCGTGGTATTCTTGCTAGTTACACTAGCCATCCTTACTGCGCTTCGATTGTGTGCGTACTGCTGCAATATTGTTAACGTGAGTCTTGTAAAACCTTCTTTTTACGTTTACTCTCGTTTTAAAAATCTGAATTCTTCTAGAGTTCCTGATCTTCTGGCTCTCGTAGACTGATACTACCATCGAATGAGGTTAGTCT
+
59>>9=BBBDDDCCCDCBBBBECBBCCCCCBB?BBBB<@@?C@CCCCCCC?CCAAA?B?BBCB>B@BCBBBBBCD>A@??=.=?<AACE>BBCC@CCI@CD?@@ACCE@CCDDCCCC?CCC@D?DCBBBAAC@BBCC?BBBBCDBBCCDBB@??A=ABD@BB>B>BBCCCCCDF=B::::.:;A;::999*9CBCC?CCDCBB;;;;.;@BB3BCCDC@C@BB?CCBBBBA?B>BBCBBC?BBC?CBCCBBBBBBBBBBCCACCC@AAABB??@?@9>8>@@>>
@ATNG8:02398:07091
GATGGTAGAGAGACTGTAGCGCACCCAGAAGATCAGGAACTCTAGAAGAATTCAGATTTTTAACACGAGAGTAAACGTAAAAAGAAGGTTTTACAAGACTCACTGTTTAACAATATTGCAGCAGTACGCACACAATCGAAGGCAGTAAGGATGGCTAGTGTAACTAGCAAGAATACCACGAAAGCAAGAAAAAAGAAGTTACGCTATTAACTATTAACGTACCTGTCTCTTCCGAAACGAATGAGTACGATGAGAGAGCTCTCTCTACCATCGAATGAGGTTAGTCT
+
---637<<CCCBBC<69?><<==??8>>>:==>>=@9?7;;<8:8A=???A8><;87999(79787333:::9;38355;;;(<<8<:=G@2>B?AEC;0/://///(/38:5;;:7:<::@B=CCCBBBCBBB?<;;@6;6:@DCC?C@B;;49@@@ABCC@CCBBBB>A@<@?=8<>877(3883//////$-50--(--67:25,25888959677<>C:B;?00/?<?7:=B<?@A8?>@?<<997977A>>>:@A>>>AAA>>;>A::;;??::593:=987
@ATNG8:02400:07113
GATGGTAGCTCACGTAGTCACACGTACTCATTCGTTTCGGAAGAGACAGGTACGTTAATAGTTAATAGCGTACTTCTTTTTCTTGCTTTCGTGGTATTCTTGCTAGTTACACTAGCCATCCTTACTGCGCTTCGATTGTGTGCGTACTGCTGCAATATTGTTAACGTGAGTCTTGTAAAACCTTCTTTTTACGTTTACTCTCGTGTTAAAAATCTGAATTCTTCTAGAGTTCCTGATCTTCTGGGTCTCTCTCTCACGCACTACCATCGAATGAGGTTAGTCT
+
5:<<8<BB?@<CCCCCCBCCBDABACCCCBA>ABCC?CC@C@BBBBCCC@CC@@@@C@BBBB?B>AABCDBAAB?BBBBC1BB<@<><:>BBD?CBC>BB:979BBB?BBCCC@@@8:8>9;5;AA??AAA<???>:><?===>@A???D>::::>>?=AB<A<@@@>>>A??<?@@A@6?:=976766(7;889*//6///>67:5;>>=.<>>>A;A9:;69<;<///6:6:=@===5;;>>9>BAA@??>>>A@@===>>>9==777577795:5:<7==
@ATNG8:02402:07096
GATGGTAGCATCATGCATATCTCACCAGAAGATCAGGAACTCTAGAAGAATTCAGATTTTTAACACGAGAGTAAACGTAAAAAGAAGGTTTTACAAGACTCACGTTAACAATATTGCAGCAGTACGCACACAATCGAAGCGCAGTAAGGATGGCTAGTGTAACTAGCAAGAATACCACGAAAGCAAGAAAAAAGAAGTACGCTATTAACTATTAACGTACCTGTCTCTTCCGAAACGAATGAGTACCTCTCAGACGCTCGTCCTACCATCGAATGAGGTTAGTCT
+
:7//)//9<<DCC<655555<<<<??@A<9<<<A@A=?:=?:553<68<4<;A9933333$34;;;433;8777182:5>>>)667;7;??2@<<7;<;99:;00+/37718:<7<<586==B9:9>?;???@BBCD::8@BBBBB@C>A<;59<=484<?:>??88<6B=<794488:<<3<==655;;<<'334...399988:848;A;5>:?ACBB?C@@??>@=A<??C>BBB<@@@899A>:::A?@>>>AAA@>>;???;?B???<>>@A=A:=A???
@ATNG8:02409:07120
GATGGTAGCTCTGCTCTGACTCTCGTACTCATTCGTTTCGGAAGAGACAGGTACGTTAATAGTTAATAGCGTACTTCTTTTTCTTGCTTTCGTGGTATTCTTGCTAGTTACACTAGCCATCCTTACTGCGCTTCGATTGTGTGCGTACTGCTGCAATATTGTTAACGTGAGTCTTGTAAAACCTTCTTTTTACGTTTACTCTCGTGTTAAAAATCTGAATTCTTCTAGAGTTCCTGATCTTCTGGGTGCGCTACAGTCTCTCTACCATCGAATGAGGTTAGTCT
+
8//4.4;444999555<<5555599:<<==CC@AA@E7==9B8696=<=<9;;;==8<8;5557<=@@;>>00-5(--555$--(/8;;3666>6;;;4;<259@@@A>ACCBBAAA>;:;?A?BB@@@B@A<ABBB@CBBBCCDFCBBBBFCDC?AAA?A@=@;::;BBBBCC<966;;+;.5.55<<=)66>>>7@>@;;;65594999:(94455157=>9@@@????7?>BB=959498@@8??999>;=4555::;;///4-,,,,(,--/18.35995
@ATNG8:02410:07121
GATGGTAGACACGTGTGCTCTCTCGTACTCATTCGTTTCGGAAGAGACAGGTACGTTAATAGTTAATAGCGTACTTCTTTTTCTTGCTTTCGTGGTATTCTTGCTAGTTACACTAGCCATCCTTACCGCGCTTCGATTGTGTGCGTACTGCTGCAATTTTGTTAACGTGAGTCTTGTAAAACCTTCTTTTTACGTTTACTCTCGTGTTAAAAATCTGAATTCTTCTAGAGTTCTGATCTTCTGGATATGAGTGACTCGTGCTACCATCGAATGAGGTTAGTCT
+
889<8<BBCBB;;6<B?@;@B@>;?C@@@BCD@CCCE?BB?B>AAAABCC@CCDAA>A@CAAA@B999CCBAA=@8:9:::$376<@@@9>BAB;??A>AA;?994B?:>?AA>==A7897<@<AA<@;;;=<?>??8==?=>>@>>?A?;;;::5;??2?A=A>?>>=A;;;;5;====2=8>:>?AAA/>>>>>8>AA?????<=188::*8:;AB<B;>><@>>>EAA<>>?@A==388>9?A;;:@???AAA@A@;;;BB;>::=<6////*/696655
@ATNG8:02411:07133
GATGGTAGATACTCGCTGATACACCCAGAAGATCAGGAACTCTAGAAGAATTCAGATTTTTAACTCGAGAGTAAACGTAAAAGAAGGTTTTACAAGACTCACGTTAACAATATTGCAGCAGTACGCACACAATCGAAGCGCAGTAAGGATTGCTAGTGTAACTAGCAAGAATACCACGAAAGCAGAAAAAGAAGTACGCTATTAACTATTAACGTACCTGTCTCTTCCGAAACGAATGAGTACATAGATATACGTATAGCTACCATCGAATGAGGTTAGTCT
+
<@BA>?;=5555;;9;;;666BBBC=BAB=;00<00+/699/44;<788588==888=>=+=7==<<3337777.559999.9<6;.555&55;699;;;:<=>2546>:>>=9===:666=;979////:7::>>7;5554<<;19899.48<=9;;;;8988;33.388=<9.33788(3222:>>>*884555;;::::5:1559>;A7;;994377/////384777(33838333888:::89882227776222226277555,527527055222
@ATNG8:02412:07128
GATGGTAGACAGTATCGTACTCTCTGTACTCATTCGTTTCGGAAGAGACAGGTACGTTAATAGTTAATAGCGTACTTTCTTTTTCTTGCTTTCGTTGGTATTTCTTGCTAGTTACACTAGCCATCCTTACTGCGCTTCGATTGTGTGCGTACTGCTGCAATATTGTTAACGTGAGTCTTGTAAAACCTTTCTTTTTACGTTTACTCTCGTGTTAAAAATCTGAATTCTTCTAGAGTTCCTGATCTTCTGGTGAGATATGCATGATGCTACCATCGAATGAGGTTAGTCT
+
449;5:::>>0//<<<:<?===BCCCCCC>;;;:;:>?8<<8:6:///798498889.3.3:::7B7=;888.....'.3333(3738565'2993=2;577,56+5:=:7:2:::;>?@@;=>>=A=AAA;;:AA<A@@A>@@;;8A:::>@=;;;7:9996225/57>?===AB==:=9999-8/66+//===,;=999.6///777<::28;::.79::A;A<??<@@AAA??;?<AAAA@@;>>@====>?AA@@?A?@?>::6=;6=6669596<=9=6///::
@ATNG8:02413:07108
GATGGTAGTGTCATATGAGAGTGTGTACTCATTCGTTTCGGAAGAGACAGGTACGTTAATAGTTAATAGCGTACTTCTTTTTCTTGCTTTCGTGGTATTCTTGCAGCTACACTAGCCATCCTTACTGCGCTTCGATTGTGTGCGTACTGCTGCAATATTGTTAACGTGAGTCTTTAAAACCTTCTTTTTACGTTTACTCTCGTGTTAAAAATCTGAATTCTTCTAGAGTTCCTGATCTTCTGGAGATATCATCAGCGAGCTACCATCGAATGAGGTTAGTCT
+
@@@=?BBBCCCAACDDCCBBBBCDDCBBBCAB?BBBE=BB@C?CBCCCCC@BBBBC?C@CC??=AABBCCBBBBB?BBEDD3AB=A?EE@DCCC>BBC@CC9::CCCCDDDBBBCC?BBC?B?BBAA@@@B>CC@@:AABBBBCBCCCCCCCBB?CDD?BB?C?BCCAABCCCB=BEF<D@C?CCCCC1CCCCC?CBBBCBDBAB?CCCC5CBCBC@CABD@CCDCCCD@D?BCDDCC?CCD@BBBCDCCBBBBCCCBBBCCCAC@@@B?9;;A>A@CHBBB
@ATNG8:02414:07116
GATGGTAGCTCGCTGATGATATCTCCAGAAGATCAGGAACTCTAGAAGAATTCAGATTTTTAACACGAGAGTAAACGTAAAAAGAAGGTTTTACAAGACTCACGTTAACAATATTGCAGCAGTACGCACACAATCGAAGCGCAGTAAGGATGGCTAGTGTAACTAGCTAGAATACCACGAAAGCAAGAAAAAAGAAGTACGCTATTAACTATTAACGTACCTGTCTCTTCCGAAACGAATGAGTACTACTCTCAGAGACACACTACCATCGAATGAGGTTAGTCT
+
;;;;@A9=B;;;;665>>@?B@?@C@BBC@;;;;;:;@;?B?::8><??8A=998<;<=?.??ABBB::9FCCC=A?@@@@@,@A?C?CFF<FCC@CBCA@@C;;5;;>?;@@@8::BFJICCCCEDCBAAA@FBBB?BBBBBBBB?B@BBB?BBBBGBCB@BBCBBBAB@<@??299<<<5;794678888%/858///559AD;>;>;<=6=8=?B;;9;AAACEG@E?BBB<????AAABAA@A??::9AAA?;;?>>ABBAA:>>@>><>BBB?C?AAAAA
@ATNG8:02414:07130
GATGGTAGCTATACGTATATCTATGTACTCATTCGTTTCGGAAGAGACAGGTACGTTAATAGTTAATAGCGTACTTCTTTTTCTTGCTTTCGTGGTATTCTTGCTAGTTACACTAGCCATCCTTACTGCGCTTCGATTGTGTGCGTACTGCTGCAATATTGTTAACGTGAGTCTTGTAAAACCTTCTTTTTACGTTTACTCTCGTGTTAAAAATCTGAATTCTTCTAGAGTTCCTGATCTTCTGGGTGTATCAGCGAGTATCTACCATCGAATGAGGTTAGTCT
+
BBBB@DCCCAABGBBCCCCCCCCCCCAAACA@>@CCE=BB@D@ABBBCA@<@CCCB?A>AAAA>A>AAAAAAABB><<<<<1=A?DB@?<BBBB>B@@=AB?@@@CAB?AA<<<@@@;???9=9>?A>>>==9>>AA7;;>>>>>>>?@@@;;<A;>;;7;>:>;AAA==;;;>;@=>>>6>=A;??>CC/AA99906/////99-///@@@,@:>>?<?=@@<?;;;>>>=D;???999///==66639=;666;999=A@@@A=B;;;>8=?<8385;;666
@ATNG8:02427:07105
GATGGTAGTGATACAGATCAGACACCAGAAGATCAGAACTCTAGAAGAATTCAGATTTTTAACACGAGAGTAAACGTAAAAAGAAGGTTTTACAAGACTCACGTTAACAATATTGCAGCAGTACGCACACAATCGAAGCGCAGTAAGGATGGCTAGTGTAACTAGCAAGAATACCACGAAAGCAAGAAAAAGAAGTACGCTATTAACTATTAACGTACCTGTCTCTTCCGAAACGAATGAGTACGTGTGCGACGTGTCTCCTACCATCGAATGAGGTTAGTCT
+
@A@=?BBBBCCBBBFCBBBCGEDA@@ACD>A@AADAA>ABBAAAB@CC?C??>=:9777$76@BCDBBACCCD=A=@A@@@0?A=A5;;;.;BB@BCBC@@@AB>B?BC@CBB@CEBBBCCCBBBCCCBBB@DDCB?BAA@BB??=@@B@@>@CBBBCCB?CCCCAA?BB@ABB=??ABA9A::58AABC/@@>A;::@@===,/,/;;;+/,/ABAA?CCBBBAA?@????9<===:9:CABBBCD???<;<A@??>>><??B=B??>>;>??A;>8=A???
@ATNG8:02431:07119
GATGGTAGAGAGACTGTAGCGCACCCAGAAGATCAGGAACTCTAGAAGAATTCAGATTTTTAACACGAGAGTAAACGTAAAAAGAAGGTTTTACAAGACTCACGTTAACAATATTGCAGCAGTACGCACACAATCGAAGCGCAGTAAGGATGGCTAGTGTAACTAGCAAGAATACCACGAAAGCAAGAAAGAAGTACGTTATTAACTATTAACGTACCTGTCTCTTCCGAAACGAATGAGTACAGAGAGTACGATATGTCTACCATCGAATGAGGTTAGTCT
+
449:7<B>>>B;;6==>;<@CBBBC>CBB?B@@@CC?C@CCB?@::59@;?8<=;77773$36;;=BB:??79:,:@;9555$5:8>4;;;0;>>:@BBBCCECB@C?AA?A??=?@D?@AAAA@@CDCBBB?B@@@>@BBBAAAA>B>BCD@CCBCBCBB>BABBBB?BB?B??:??<<?88889898-7A:=<::55,5=;A::65=6>6/////,//9<7775;;>?A7::@<????ABBAAAC==;;;>>>>====<<<8=865?:;<<>:?=A@@>>
@ATNG8:02435:07133
GATGGTAGTATCTGTCTACGAGAGCCAGAAGACAGGAACTCTAGAAGAATTCAGATTTTTAACACGAGAGTAAACGTAAAAAGAAGGTTTTACAAGACTCACGTTAACAATATTGCAGCAGTACGCACAATCGAAGCGCAGTAAGGATGGCATAGTGTAACTAGCAAGAATACCACGAAGCAAGAAAAAGAAGTACGACTATTAACTATTAACGTACCTGTCTCTTCCGAAACGAATGAGTACTACTCTCAGAGACACACTACCATCGAATGAGGTTAGTCT
+
@ACC@;:;>>559ABBBAA@BCDCC?CCC?:9;@@;@9?::;;>><>B>A?B@;;;===(0+0?>:<=CBBDD>?:;;:9:'85.5+222&25715566:755=4?<@@;@;;6;:>@@>==BB??>CC=@???:?A9///::4917:@>;;;>;76//,/===AD=AA<89618;52+257222222$2727<99///6560:59::74;166///378557996:1577.5@B@B?@@000@@>@@CCCCFGDBDBBBCCLABBBBB>@@??5;6;CBBB
@ATNG8:02440:07114
GATGGTAGAGAGACTGTAGCGCACCCAGAAGATCAGGAACTCGTAGAAGAATTCAGATTTTTAACACGAGAGTAAACGTAAAAAGAAGGTTTTACAAGACTCACGTTAACAATATTGCAGCAGTACGCACACAATCGAAGCGCAGTAAGGATGGCTAGTGTAACTAGCAAGAATACCACGAAAGCAAGAAAAAAAGAAGTTACGCTATTAACTATTAACGTACCTGTCTCTTCCGAAACGAATGAGTACAGAGAGTAGATATGTCTACCATCGAATGAGGTTAGTCT
+
::9=8=?@@B@BBA966@@<<<:;;)45939>:994./566/////9588*3,/8///999$/(///33378877.72;5:::(<<7<8===2CDD>B=BB@A?59459<<7>:=999==@@@ACC;;;CBBA?AA@@>?BBBAAAB4;5;;:29CAAABAA<?>>@A@:@@:000<@==?>17572../////"--0--(--87<5:683;7>949:8:@9949999??B@B7=BC<CBB@BBBBBBBBBB???BCBB?888===?@<@@AAA<8787/61::;;6
@ATNG8:02392:07150
GATGGTAGGCGAGAGTGAGACGCAGTACTCATTCGTTTCGGAAGAGACAGGTACGTTAATAGTTAATAGGGTACTTCTTTTTCTTGCTTTCGTGGTATTCTCTAGTTAACACTAGCCATCCTTACTGCGCTTCGATTGTGTGCGTACTGCTGCAATATTGTTAACGTGAGTCTTGTAAAACCTTCTTTTTACGTTTACTCTCGTGTTAAAAAATCTGAATTCTTCTAGAGTTCCTGATCTTCTGGATACACTCATGGCACCTACCATCGAATGAGGTTAGTCT
+
55=>?CCC?CC@@ACCCCCCCCCCCDC@BA:;:;CCD?BC@C?AAADCCC?CCCCB?B>BBCB@B<>?CE?BBBA;@@@@@.?A:AABB=BCCD=<=@=>>>>>??=A<A?>>>BA9>>@:?;?@;;;>=@<??A@<@???>=>CA::;A@>=>:=>=:?>;>=ABA<=>A885:?>>>3@;?;=;;==/>>>>@:@???@@@===177678$78:<:<=9>A;CAAAAAA<A=>>>@AB7:8@<@>>@>>>A?>>:>>>9>>>:>888=7<<<<;>=CBC>>
@ATNG8:02392:07179
GATGGTAGCGCGACGAGCGTAGACCCAGAAGATCAGGAACTCTAGAAGAATTCAGATTTTTAACACGAGAGTAAACGTAAAAAGAAGGTTTTACAAGACTCACGTTAACAATATTGCAGCAGTACGCACACAATCGAAGCGCAGTAAGGATGGCTAGTGTAACTAGCAAGAATACCACGAAAGCAAGAAAAAGAAGTACGCTATTAACTATTAACGTACCTGTCTCTTCCGAAACGAATGAGTACGATGAGAGAGCTCTCTCTACCATCGAATGAGGTTAGTCT
+
BBB@@BCBBBCCCCCCCCCDCCCCC<CCC?CCCCAA?A?BBCBBBB=???B@BAABACCC3C?AA@@BBBB==;3;=99::;*;C>C5;;<6<FDACBBBDCCCC?C@BB?BBB>AABBCBBBBBBBCCBB@?DCCC<@@BABBAA=AADBB?BCCBBBAA?AAAAA??CC>@@A?BBAAA;@@<7:::::+:=:?;::AAAAA<A<>>?@<@=A@A@@=@@?AABB?B?BBB?BCC?BBBCCDECB999?===AAA>==@AA@@<@?>>>;>A=>:<8<@999
@ATNG8:02393:07188
GATGGTAGTAGTACACTAGTCATACCAGAAGATCAGGAACTCTAGAAGAATTCAGATTTTTAACACGAGAGTAAACGTAAAAAGAAGGTTTTACAAGACTCACGTTAACAATATTGCAGCAGTACGCACACAATCGAAGCGCAGTAAGGATGGCTAGTGTAACTAGCAAGAATACCACGAAAGCAAGAAAAAGAAGTACGCTATTAACTATTAACGTACCTGTCTCTTCCGAAACGAATGAGTACTACTCTCAGAGACACACTACCATCGAATGAGGTTAGTCT
+
88::;@AC@@@CBBB?>BCA@;95905@B?BBBB;<7;5;;@;?@B?BC?C?CC@@?AAA2A?BCCAAAA@:99/9:;;@A@2AB@D@CCC8CHIBBABBDCBBB@C@BB?BCD>A@BABBBCCCCGCCBBB>@@@A=@AA@CAAA=@=@BB?CDCABCCC@BBBCDD?BB=@?B<?>A?@8A?A>=DDGH/AA7;;>=AAACB:>:=>?@7;8;CECC?CC@@@BB@C@BCD=BBB?BABBCDEBBBBBBBBBBB?>==;;:AB7;;>==8=A::6:;?AAAB
@ATNG8:02397:07171
GATGGTAGCGCATATCAGCGCAGCCCAGAAGATCAGGAACTCTAGATGAATTCAGATTTTTAACACGAGAGTAAACGTAAAAAGAAGGTTTTACAAGACTCACGTTAACAATATTGCAGCAGTACGCACACAATCGAAGCGCAGTAAGGATGGCTAGTGTAACTAGCAAGAATACCACGAAAGCAAGAAAAAGAAGTACGCTATTAACTATTAACGTACCTGTCTCTTCCGAAACGAATGAGTACGTGTGCGACGTGTCTCCTACCATCGAATGAGGTTAGTCT
+
ABEFAEBCBBBBBCCCCCCBC@BCD=CCC@BBBDCC@C?AA@CCAABAA?A@CEBBCDDD5A?ABBBICCDCCC<AA@@@@@0@B>C<CBC9BCEADCCCBBB@@=@?CB@AAA@CC99;BBBBBBCCBCAB=@@BB@DFGBBCAA>AADBB>BBBBBBBB?BBBC@A=AA?9:78B=C==/333.3?ACC3BC>777CCA@>?;@<AA??<?;>>FHF>AB;;;;;;?;=@@9?AA>ABAAA@A@@??997?><<=BA=A;;;757;888;<<<>;>:>B@A@
@ATNG8:02397:07186
GATGGTAGAGTATCATGTGTATCTCCAGAAGATCAGGAACTCTAGAAGAATTCAGATTTTTAACACGAGAGTAAACGTAAAAAGAAGGTTTTACAAGACTCACGTTAACAATATTGCAGCAGTACGCACACAATCGAAGCGCAGTAAGGATGGCTAGTGTAACTAGCAAGAATACCACGAAAGCAAGAAAAAGAAGTACGCTATTAACTATTAACGTACCTGTCTCTTCCGAAACGAATGAGTACTACTCTCAGAGACACACTACCATCGAATGAGGTTAGTCT
+
55<=9=>>GDCBCCC;:;@@??AAB@D@@=@@BBA@6:6;B@@@;;5;:=A>BFDDDDDD5B@CCCABACCCDE=C@BAJJJ5CC?B@BDD;CCC@C;;;CAAAA?A?AA?ABB>A@DDCCCCCCBCCBBDE@CCBB@BBCABB??<@?C;;<;CDCEBCB?BBCBBB>???CBB99:BBA;A9949@@@A2AB?B;;;>???<-/-/>>>+/+//00@?CBBBBBB?B@AAA>ACB??@@CCCCBBABBBBAAAAABBABDCCC?B>888=>B@@=@>A@@@@
@ATNG8:02398:07183
GATGGTAGGCGACGATACATACGCGCAGAAGATCAGGAACTCTAGAAGAATTCAGATTTTTTAACACGAGAGTAAACGTAAAAAGAAGGTTTTACAAGACTCACGTTAACAATATTGCAGCAGTACGCACACAATCGAAGCGCAGTAAGGATGGCTAGTGTAACTAGCAAGAATACCACGAAAGCAAGAAAAAGAAGTACGCTATTAACTATTAACGTACCTGTCTCTTCCGAAACGAATGAGTACAGAGAGTACGATATGTCTACCATCGAATGAGGTTAGTCT
+
877:799717;;///97:9;;;;==>==B=9:9<<<7;7:>::7783//)/5//4555555#/)//////7:9<<6;;<<???+;;:9;?AA7@@@=@@A959;><8=8>=9>@B?BCCBCBCCCCCECIICB@BCCC?@ACCBBCC@C?BBB?BCBJGCDC?AADDA@=@A?AAB>?>?BA;A9949>@@A3BB?CAAABA?;;7;=A@>><>>?>BB@=A@@@BBB?B?@@@9>@@<000>>@@@?ABBABBAAAABBBBCBB@8=77760---6(-(-7223
@ATNG8:02400:07164
GATGGTAGTATCTGCACACTCTGTCCAGAAGATCAGGAACTCTAGAAGAATTCAGATTTTTAACACGAGAGTAAACGTAAAAAGAATGTTTTACAAGACTCACGTTAACAATATTGCAGCAGTACGCACACAATCGAAGCGCAGTAAGGATGGCTAGTGTAACTAGCAAGAATACCACGAAAGCAAGAAAAAGAAGTACGCTATTAACTATTAACGTACCTGTCTCTTCCGAAACGAATGAGTACTGTATCTATGTGTGCGCTACCATCGTATCTCAGGAGTCT
+
CCBB?CCCCBBCCCCCCCCCCCCCC?CCC?BCCC??>?@BBCAAAA?AA>A@B@>77777(9@CABABBBB??>5<<9:::;*;B<>>BAB9CGCAFEBCDCCCB@C@BB?BCC@AABBCCCBCCBCCCCCC@CAAA?BBBABBCB?C@C??>@CCCCBBC?CBCB@@=@C>BBB<??@@?9?>=9:::;:.:C=G;::AABAC<A<A@@@;><>@BBB@BCBABCC?C?CCC>BBB>@ABCCBBBBBBBB@=>>BAAA=<<ABA<>>=>>A@=;=>>:<=<?@
@ATNG8:02401:07146
GATGGTAGATATATGCACGCTCTACCAGAAGATCAGGAACTCTAGAAGAATTCAGATTTTTAACACGAGAGTAAACGTAAAAAGAAGGTTTTACAAGACTCACGTTAACAATATTGCAGCAGTACGCACACAATCGAAGCGCAGTAATGATGGCTAGTGTAACTAGCAAGAATACCACGAAAGCAAGAAAAAGAAGTACGCTATTAACTATTAACGTACCTGTCTCTTCCGAAACGAATGAGTACTACTCTCAGAGACACACTACCATCGATTCGAGGAAGTCT
+
B<>>:CBBBDBBBAA?<=555555=7;;A9<AAAAB?B?AAA::::49@>@>::9?>CCD1C>BBBBBCCCACA8>=;;<<<';?;?4999&9A>8=C@CCBBBC>B>BC@CCD?A@BBCCBECCCDCBBBB?B@@@?CA@?CA>>-00000*0CA@ABBC?BBBBDD?;;7;@A:>??>>4:;:4;>>>?/<<7:///==AAA<>:;:8818:??CCB?BBAAAA@<@8==?9?@A?BABBCCCC?????CBB@@@@?::==>@:===887/67::6<9==:8
@ATNG8:02411:07184
GATGGTAGCTATACGTATATCTATGTACTCATTCGTTTCGGAAGAGACAGGTACGTTAATAGTTAATAGCGTACTTCTTTTTCTTGCTTTCGTGGTATTCTTGCTAGTTACACTAGCCATCCTTACTGCGCTTCGATTGTGTGCGTACTGCTGCAATATTGTTAACGTGAGTCTTGTAAAACCTTCTTTTTACGTTTACTCTCGTGTTAAAAATCTGAATTCTTCTAGAGTTCCTGATCTTCTGGGTGTATCAGCGAGTATCTACCATCGAATGAGGTTAGTCT
+
DDC=@DCDCC=CDFDCCCCCCCCCDCCDGCCB@BBBC>CB?B@@A@BCBB?BC@@@?A9:9BB@C?BBBAAAABB?CCCCC2BB?BBCC=BCCC?CBB?BB>>>?BBB@AAAAAA?=9=AA:>:>888>>@A<AA@@<>>@@@=><?@@>>>@>>;>@@<@@<A<A@???@A::7;?>>?5>:>:==<<<.<<<<<6://///><7;8;BBB/<==<<7=:?@;A===@@A:>:=?@<<<-//<<6773688666:<===A?@??<???@@<=>>;6;5;;666
@ATNG8:02417:07188
GATGGTAGTATCTGTCTACGAGAGCCAGAAGATCAGGAACTCTAGAAGAATTCAGATTTTTAACACGAGAGTAAACGTAAAAAGAAGGTTTTACAAGACTCACGTTAACAATATTGCAGCAGTACGCACACAATCGAAGCGCAGTAAGGATGGCTAGTGTAACTAGCAAGAATACCACGAAAGCAAGAAAAAGAAGTACGCTATTAACTATTAACGTACCTGTCTCTTCCGAAACGAATGAGTACACACTCTCATATGACACTACCATCGAATGAGGTTAGTCT
+
45<=7;?BBA;66<<CECBBB;9:C@BBB?AB@@@?<?9??977<>877078=<=8=CCC1A;@@CDDBB?99:,9>;;;;:$9;7<;<==2>BDACA@BDCDDC@D@CB?A::7;ABBCBCCHCBBCBCBC@CCBB?C??>BBBB>B?BAB>ACBCBCDC@AAABBB@BB>A@A>??BAB;@9979BBBB/BB<>888A@AAB;?;?@@@;><>>BCE@CBCCBBB?B?BBD<A@B?BBCCCCAAAAAADC>>>@@BCB@??CC?BB@8948>?B?B?BACAA
@ATNG8:02421:07154
GATGGTAGCTATACGTATATCTATGTACTCATTCGTTTCGGAAGAGTCAGGTACGTTAATAGTTAATAGCGTACTTCTTTTTCTTGCTTTCGTGGTATTCTTGCTAGTTACACTAGCCATCCTTACTGCGCTTCGATTGTGTGCGTACTGCTGCAATATTGTTAACGTGAGTCTTGTAAAACCTTCTTTTTACGTTTACTCTCGTGTTAAAAATCTGAATTCTTCTAGAGTTCCTGATCTTCTGGGTGTATCAGCGAGTATCTACCATCGAATGAGGTTAGTCT
+
:;5<9=@AA@:=>00/<<<<CDEBCC;:;CBB@BDCC>CC@D=@@@@@@@<?:::B@B?CCCF<?=?@AAC?@==877333'7;58;AA9AABC@CCM?CB;;;CCBCACCCCCCCC?CCC@C@DDEDBCCC@CBBB?CCEDDCAABCBCDBBBC?BBD@CC>A>ACBBBBCBB@BBBED:C9;6;AAAB0BBBBC>CCDCCCECBB=@@@@0@ABBC@C@EC@DCCCCBB@B?BBBBBB:;;BC=AABBGECBBBDGAABCBBB@CCCCJ@BBBB@B@CCBBA
@ATNG8:02426:07186
GATGGTAGCGAGCGAGTGTGTATACCAGAAGATCAGGAACTCTAGAAGAATTCAGATTTTTAACACGAGAGTAAACGTAAAAAGAAGGTTTTACAAGACTCACGTTAACAATATTGCAGCAGTACGCACACAATCGAAGCGCAGTAAGGATGGCTAGTGTAACTAGCAAGAATACCACGAAAGCAAGAAAAAGAAGTACGCTATTAACTATTAACGTACCTGTCTCTTCCGAAACGAATGAGTACGATGAGATCTCGTGTGCTACCATCGAATGAGGTTAGTCT
+
::=>A@ABBB==@BCBBECFCCAA@>BBB>AAB@@>;@6:9CCCBB???;?8?AABBBBB0B>ACBCFCCCCCE;?>99999*;C>C=AAA8ACB@CCBCBBCDA>A>;;6:BD?BDDCCBCCCCCBBBBCB>BBBB?@A@CCBBBAE?BA@>@CDBBBBC@DCCCCC>A@?BAA>A@@@>7=00*00000(0@<ABBBB??>>:=:>ABA=A=AADCB=@@;;;A@@B>@@B=B@A>@??ABBABBBBBBBDCBAAA>8888AD<AA====?BBB?B@DB@@@
@ATNG8:02427:07144
GATGGTAGTAGTACGACTAGTCATACCAGAAGATCAGGAACTCTAGAAGAATTCAGATTTTTAACACGAGAGTAAACGTAAAAAGAAGGTTTTACAAGACTCACGTTAACAATATTGCAGCAGTACGCACACAATCGAAGCGCAGTAAGGATGGCTAGTGTAACTAGCAAGAATACCACGAAAGCAAGAAAAAGAAGTACGCTATTAACTATTAACGTACCTGTCTCTTCCGAAACGAATGAGTACGAGAGAGCACACGTGTCTACCATCGAATGAGGTTAGTCT
+
8:<>?CBBB;99955556<;=>@@>>49;;05>@A::4::?@B??>B;@?<A;???:9:;;'9<@@AB@?@>789.99;;;;9'9925.555&59>;?B@B@@<?@<@?BC@CCD>AABBBBBCBBBBCBBBB?A@@@=??AAAABB?B@E@@>@FDDCAAA?CCBBBA>AB?BAA>A@@??7<//)/6667)6:5====@@>>>:=8<=;;1818>@@@>@ABBBBB@C=CDF>B??<?AABBCBBBBBB;;>>BBB?@A>==??:=;;;G=??;;7:;@BBAA
@ATNG8:02428:07175
GATGGTAGCAGACGTGACAGAGCGCCAGAAGATCAGGAACTCTAGAAGAATTCAGATTTTTAACACGAGAGTAAACGTAAAAAGAAGGTTTTACAAGACTCACGTTAACAATATTGCAGCAGTACGCACACAATCGAAGCGCAGTAAGGATGGCTAGTGTAACTAGCAAGAATACCACGAAAGCAAGAAAAAGAAGTACGCTATTAACTATTAACGTACCTGTCTCTTCCGAAACGAATGAGTACCTCTCAGACGCTCGTCCTACCATCGAATGAGGTTAGTCT
+
:;@=9BBBCCCCGCCCBCCCBCBBB=BBC@DBBB@?<???ABABBD@BB?B?@>>89989(:=BCCCCDBB??>5<?:;;;;*;@>B5:::&9@<7>B=CCDCCC@C@A@=A@A>ABBBCCCCCBCCBBBCB@BAA@?ABBABBBB>B@C@@>ABBBCCCB?BCBBBA?CC?BBB?BBBBB;@??:;>===/>A<A;::AAAAA;><>??>5:7:@BBB?BB@??AA>A?BBB?CDC?ABBBBBB?BBBAB>A@?>>>AAA7;;A>A>>=A<AA==:=8=ABAA
@ATNG8:02430:07157
GATGGTAGGACGAGCGTCTGAGAGGTACTCATTCGTTTCGGAAGAGACAGGTACGTTAATAGTTAATAGCGTACTTCTTTTTCTTGCTTTCGTGGTATTCTTGCTAGTTACACTAGCCATCCTTACTGCGCTTCGATTGTGTGCGTACTGCTGCAATATTGTTAACGTGAGTCTTGTAAAACCTTCTTTTTACGTTTACTCTCGTGTTAAAAATCTGAATTCTTCTAGAGTTCCTGATCTTCTGGTATACACACTCGCTCGCTACCATCGAATGAGGTTAGTCT
+
55:=:>BB?C996;=@?<=@@A@@<@@A@ACC@CAAA<AB>B?BBCDDCC@CCCCC@DACCBB=A?BAA@BBCCC>BBDCC5CC@DBBB>CDDC@CCC@CC?AACCCCACD@A@BCB>BBD@C@CCBCBCDD@BBBB:;;BBCC@@AB;;;CCBB@CAB?BB?B>AACCCBBCC>A;;;;.;>A>;;;;;*;;;;C?DDDDCCBB@@9===>,>??:;6;?AA?BGEGEBA?A?BAB@@@ABBDAGBABGCCEDLBBB@@@AA@?<??CBB?BCDF?A?AB;;;
@ATNG8:02432:07177
GATGGTAGGCGTGTGAGAGTCTGCCCAGAAGATCAGGAACTCTAGAAGAATTCAGATTTTAACACGAGAGTAAACGTAAAAAGAAGGTTTTACAAGACTCACGTTAACAATATTGCAGCAGTACGCACACAATCGAAGCGCAGTAAGGATGGCTAGTGTAACTAGCAAGAATACCACGAAAGCAAGAAAAAGAAGTACGCTATTAACTATTAACGTACCTGTCTCTTCCGAAACGAATGAGTACCTCTCAGACGCTCGTCCTACCATCGAATGAGGTTAGTCT
+
44;=9<BB<;66;;;;BCBBAAB@<6=A@7ABBB@@<@=@@DCDCC>BD;;6;@=9:99-9<@AA@BBB>>=>6<999988'77/3<A<<.;33,33259<9=A4:7:?:?==:>A@@@@@AA@@768=@>9<===8=?>>@@>>:==AAA=B>878>AE=D==>AA=AA>?;;;?@@AA:>;:488899(96/6==>A;>=><@;;;;D=A=>>;;;=AB;;;;;=B;?AA:A9947=;;555;<;;>?999775<9;<99:::>A?==:>A@@<@:<;;<@
@ATNG8:02432:07186
GATGGTAGCACGACACGACGATGTGTACTCATTCGTTTCGGAAGAGACAGGTACGTTAATAGTTAATAGCGTACTTCTTTTTCTTGCTTTCGTGGTATTCTTGCTAGTTACACTAGCCATCCTTACTGCGCTTCGATTGTGTGCGTACTGCTGCAATATTGTTAACGTGAGTCTTGTAAAACCTTCTTTTTACGTTTACTCTCGTGTTATAATCTGAATTCTTCTAGAGTTCCTGACTTCTGGAGATATCATCAGCGAGCTACCATCGAATGAGGTTAGTCT
+
55::5:DB@?@@@ACBCCB:66BBBBCBBCCB?ACCF>CC?B?BCBBBCD@CCAA@?B?B?AA?C?BABBBBBAA<BCGFE2BB?A77728@@A@FAA>BD>BBBBBB?AA@AA>>>;C=>9>:>>>><<<C;A@@@:>>>@><<<>AA>>===>;<>;:??:@:@@@@AAAAF;=5555,67=9<=;<;.<=9790:87788@@@@<A@@<@AA==7==AA;@>>>@;;7><>?AAA;A@@:@A===>>>AA>>=A===AAA;A;;<>;?>>>;?9>>???
@ATNG8:02392:07191
GATGGTAGCGCACACATAGATACAGTACTCATTCGTTTCGGAAGGGACAGGTACGTTAATAGTTAATAGCGTACTTCTTTTTCTTGCTTTCGTGGTATTCTTGCTAGTTACACTAGCCATCCTTACTTCGCTTCGATTGTGTGCGTACTGCTGCAATATTGTTAACGTGAGTCTTGTAAAACCTTCTTTTTACGTTTACTCTCGTGTTAAAAATCTGAATTCTTCTAGAGTTCCTGATCTTCTGGAGATATCATCAGCGAGCTACCATCGAATGAGGTTAGTCT
+
44:<8<CCCCCCCCCABACCCCBBDD;;;CCD@CBBB=BC@CACE?CCAA?BBBBB=A<ABBB?BACCBBCCCCD???===.?>=A???<>CCC?AAA?AF?BBBB??<????BBBB?BBB?B?AA>5:;;;:?D??;?===>==?A===>====7=<<797081::=>?685?77=@AA2A;A<@@@@@/==///)//..77---.(....$..5672727=6777:;762627;;;;;59??;==>@@???CC@@<<;;;ADD>=888?:;;;C8=5:;==>
@ATNG8:02393:07219
GATGGTAGCTCGCTGATGATATCTCCAGAAGATCAGGAACTCTAGAAGAATTCAGATTTTTAACACGAGAGTAAACGTAAAAAGAAGGTTTTACAAGACTCACGTTTAACAATATTGCAGCAGTACGCACACAATCGAAGCGCAGTAAGGATGGCTAGTGTAACTAGCAAGAATACCACGAAAAGCAAGAAAAAGAAGTACGCTATTAACTATTAACGTACCTGTCTCTTCCGAAACGAATGAGTACATAGATATACGTATAGCTACCATCGAATGAGGTTAGTCT
+
**2605<=A;=BCBBBBBBBBBCBA=@@A=:55544.58>=<;;;>4>@=@=AAA@BAAB3B?BBBBAAA?<==,9899999(9;7;5;;;0>;;.66555>5444)4.44398:055::;>>>?B==CBBA@=AA>?<>>>=>=?@;<:<00*/98:>?:?<?@@?=@1809000)00::::0:>@:@BBBB1:?8<55;;==68183799:5:8;A;;:;@>>?:;<8B9=BB<A=;8<>>898>>??A?989<;9;8:99>=55.697;:17755.55<A:9:
@ATNG8:02394:07205
GATGGTAGAGAGAGCTCTCTCATCGTACTCATTCGTTTCGGAAGAGACAGGTACGTTAATAGTTAATAGCGTACTTCTTTTTCTTGCTTTCGTGGTATTCTTGCTAGTTACACTAGCCATCCTTACTGCGCTTCGATTGTGTGCGTACTGCTGCAATATTGTTAACGTGAGTCTTGTAAAACCTTCTTTTTACGTTTTACTCTCGTGTAAAAATCTGAATTCTTCTAGAGTTCCTGATCTTCTGGTGTCGTCTATCATGTACTACCATCGAATGAGGTTAGTCT
+
CCCC?CBBCCCCCCCCCCCCCCDBBB=>@BBA?ABBH>BB@D?BBBCBBB@BBCCC@C>?@AB:D>@ACBAA@;<69=:::+::8BBBB;=@A?;@9937>87739::6?ABB>;;@=888=@;????@?>>;>@:9499=<==>>>;;;@@@BB<AAA<AA<><>;;;>?>:;7:==BC5B;>988988(8>////)/:9///33-..333'35657.5.//(/888=>@<@<@@>>>A<AAA;A====<///:<<?AAAB>>>:>>>>B<>>@@<?8;;AAA
@ATNG8:02396:07235
GATGGTAGGCGTGTGAGAGTCTGCCCAGAAGATCAGGAACTCTAGAAGAATTCAGATTTTTAACACGAGAGTAAACGTAAAAAGAAGGTTTTACAAGACTCACGTTAACAATATTGCAGCAGTACGCACACAATCGAAGCGCAGTAAGGATGGCTAGTGTAACTAGCAAGAATACCACGAAAGCAAGAAAAAGAAGTACGCTATTAACTATTAACGTACCTGTCTCTTCCGAAACGAATGAGTACGATGAGAGAGCTCTCTCTACCATCGAATGAGGTTAGTCT
+
A?A>@===:>BBB?>CCCCBAACD@8?CC;CCGCCC@F?@ABBBBD@CC@C@CB::;DDD3E@@A@BAAA?>@@8>>00000(00+0:=;=0::?=C>>?AA?;;7;<AD=>>>7;<BB???>>>AAA@=<<8>>AA<??@A@@;;7:<=>B?BBCBB@@@=@A@@BB@??<?BB>BB@@?7;::488898(8:4;@@AAAB=>:>;?>??<?=@A;;;=@@@???@<@=C@>2:0000>>@>AAB@888AAA>==???AAAAAD<A>>>>:>ABB<A9==@??
@ATNG8:02397:07218
GATTACTCGCTGATACACCCAGAAGATCAGGAACTCTAGAAGAATTCAGATTTTTAACACGAGAGTAAACGTAAAAAGAAGGTTTTACAAGACTCACGTTAACAATATTGCAGCAGTACGCACACAATCGAAGCGCAGTAAGGATGGCTAGTGTAACTAGCAAGAATACCACGAAAAGCAAGAAAAAAGAAGTACGCTATTAACTATTAACGTACCTGTCTCTTCCGAAAACGAATGAGTACTGTATCTATGTGTGCGCTACCATCGAATGAGGTTAGTCT
+
<<<065<<@9@95955>=B:A@A8@BBBBB8;5:@0....*--(-059:<<>>>):55338;::333808888===+;<8=4888.8;;4888?:::5503/353/.//57:>;;;>><9999==A<@@BB=?:8:@@@@<@<<=A?><>=@BBB?>>>>@@3888=A@;>>0000*000*//////$/839<79<9:52.257755.66;6665./89//.3.34../.&.::(//8;8:<===<;:7223333778<77703388;6888=59282226
@ATNG8:02398:07202
GATGGTAGTGTGTCTCTGAGAGTAGTACTCATTCGTTTGGAAGAGACAGGTACGTTTAATAGTTAATAGCGTACTTCTTTTTCTTTGCTTTCGTGGTATTCTTGCTAGTTACACTAGCCATCCTTACTGCGCTTCGATTGTGTGCGTACTGCTGCAATATTGTTAACGTGAGTCTTGTAAAACCTTCTTTTTACGTTTACTCTCGTGTTAAAAATCTGAATTCTTCTAGAGTTCCTGATCTTCTGGATAGCGACGCGATATACTACCATCGAATGAGGTTAGTCT
+
;9;9@?;@BBBA<@<;;;<;;;@;;666>>B@;A8:9/:9>9:9996>>:>BAA?A0;5;BBB?C?BBB>A00/=8<;=<;(///)5::<1;;>;5;??=@B69;BBBC?BCCBAAAB@CCC@C@IC;;;;BB?BCCB>BCCAAACBBBCBBBDFD@ABB@DD@C?BBB@@@DCB?A;;;;.;=@=ABDEF5CCCDC=BA@;;;BBBB@CCCC2;;;;;6;@CC@A@@@@@A=B>AAABBB=@;;8;B;;;BCICCDCCCCCDDBC@CBBAA5:;A@=@?ACA;;
@ATNG8:02399:07220
GATGGTAGCTCGCTGATGATATCTCCAGAAGATCAGGAACTCTAGAAGAATTCAGATTTTTAACACGATAGTAAACGTAAAAAGAAGGTTTTACAAGACTCACGTTTAACAATATTGCAGCAGTACGCACACAATCGAAGCGCAGTAAGGATGGCTAGTGTAACTAGCAAGAATACCACGAAAAGCAAGAAAAAAGAAGTTACGCTATTAACTATTAACGTACCTGTCTCTTCCGAAACGAATGAGTACTATAGACTATCTGAGACTACCATCGAATGAGGTTAGTCT
+
:>;<7<=>;;>665>>5566>==6926>@7;<@@=B?B@=::00/61//)/18:333737$3,388:<>;9337)87;4444$495:49;;0;<=7<>666==:;;4;:<<7<5524<=;=>9999566=596:=BBD>@?BAABBC=B=@;;6;AAAA@@?=::9A@A<AB?AA@;@88777&777/788999%3;175258@A>@>9>;@@67179<7>;<7>>?994?9=4:??9?==688;8;88;>?@BBBCBBAAA@@@<A=?;?777;8>??A6::<BBA@
@ATNG8:02399:07238
GATGGTAGAGTACAGTGTAGTAGACCAGAAGATCAGGAACTCTAGAAGAATTCAGATTTTTAACACGGGAGTAAACGTAAAAAGAAGGTTTTACAAGACTCACGTTAACAATATTGCAGCAGTACGCACACAATCGAAGCGCAGTAAGGATGGCTAGTGTAACTAGCAAGAATACCACGAAAAGCAAGAAAAAAGAAGTACGCTATTAACTATTAACGTACCTGTCTCTTCCGAAACGAATGAGTACTGTATCTATGTGTGCGCTACCATCGAATGAGGTTAGTCT
+
:::<>@@@@BAGFCCACBKFCCBBB@BBC@CCBBBB?B@CCCCCBB?BB=@=AAAABEDD2A?CCCCC:>>@@@:@AABCBB3BB?B>BBB9BCD?BA>>???==:=<AC6::@7;;AAAAAA===>=??==:>?@A68:AD==;:7:=CAB?A<<<@?@A=D@@?@B?BB>BB@9==///0+0//)//////%/.(2=:>>>>>;8958///7@9=A>>><?B??;;;=C;A>D;?AB?AAAB???BBB>>>>==??????@@B@@=>>887;>>AA:=8<>:::
@ATNG8:02405:07220
GATGGTAGGCGAGAGTGAGACGCAGTACTCATTCGTTTCGGAAGAGACAGGTACGTTAATAGTTAATAGCGTACTTCTTTTTCTTGCTTTCGTGGTATTCTTGCTAGTTACACTAGCCATCCTTACTGCGCTTCGATTGTGTGCGTACTGCTGCAATATTGTTAACGTGAGTCTTGTAAAACCTTCTTTTTACGTTTACTCTCGTGTTAAAAAATCTGAATTCTTCTAGAGTTCCTGATCTTCTGGTGTCGTCTATCATGTACTACCATCGAATGAGGTTAGTCT
+
AAA=@BBC@CC??@C?CCCDICCCCCCCCC@@;>9994;B?B=@ABBCBB@BC@@??B=BBBB>B>BBBAAACCC@@A@@@2@A=AABF>EDA@<@AB?CD>>=?CBB<>>BBBA??;?@@<@<@@@@AAAA<AAA=;CAA888>>@@AAA>88:<=>><AD<@<>>>AABB;;8;?@DD5B9=8:::::):=:::/:::;:;>=<<188888$79;=C=A<@@<@@AB====A=AA>>>>:==A=A??>AA::;@@@@@@A?>?A<AF=>><>@??<A<@@A>>
@ATNG8:02405:07228
GATGGTAGACATATCGTACTCTCTGTACTCATTCGTTTCGGAAGAGACAGGTACGTTAATAGTTAATAGCGTACTTTCTTTTTCTTGCTTTCGTTGGTATTTCTTGCTAGTTACACTAGCCATCCTTACTGCGCTTCGATTGTGTGCGTACTGCTGCAATATTGTTAACGTGAGTCTTGTAAAACCTTCTTTTTACGTTTACTCTCGTGTTTAAAAAATCTGAATTCTTCTAGAGTTCCTGATCTTCTGGTGAGATATGCATGATGCTACCATCGAATGAGGTTAGTCT
+
44:<8<BCCDCCCCDFCCCCDCCCCDBBBABB>@?@?9>?:>7A??;;<>9<<==B7=8=B@B?B?BAA@>?<373(38888)99299??7?CC@D499::+9<5<?@58:8>>@???==:=@@>D=@@>>>>=C<@@@@:>>>>>?????B@@888>::;;8=<8<:;;;CBB@@@:=>ABA5A<>;>@AAA/AAAAA9??A778>>??>9:===='<///@595;;7:>AA>>>=A8<;=DBB:?>A=>>:::>>=A?@@@@<<<?BB<?:66=766687=6666@@
@ATNG8:02408:07210
GATGGTAGCATCATGCATATCTCACCAGAAGATCAGGAACTCTAGAAGAATTCAGATTTTTAACACGAGAGTAAACGTAAAAAGAAGGTTTTACAAGACTCACGTTAACAATATTGCAGCAGTACGCACACAATCGAAGCGCAGTAAGGATGGCTAGTGTAACTAGCAAGAATACCACGAAAGCAAGAAAAAAGAAGTACGCTATTAACTATTAACGTACCTGTCTCTTCCGAAACGAATGAGTACAGAGAGTACGATATGTCTACCATCGAATGAGGTTAGTCT
+
:;BB9BBBBBCCF@ABDBBBGCCBB?BBC@CCCBCC@B?BCCBABB>AA=A=@@@>===?.>>BBBBBCCC@@@8>??@@@A0A?;A?ABB:CBB?BBBBCCBBA>A@CC@BBC>@@CCCCBBCCCCCCDBC?BC996;@@?AB??=@@CCC?BCCCCCCB?CCCCBB@BB>???399999+9>>;=>=>=?';>=?0/0@<AAA:>:;=@@5;7;@CBB@CBCAAAAAC?BAA;CCC?C@ACBBBCBBBCBBBBBCBBBCBB@<=8;>A<<:;;;@>D=BA???
@ATNG8:02413:07220
GATGGTAGATATATGCACGCTCTACCAGAAGATCAGGAACTCTAGAAGAATTCAGATTTTTTAACATCGAGAGTAAACGTAAAAAAGAAGGTTTTACAAGACTCACGTTAACAATATTGCAGCAGTACGCACACAATCGAAGCGCAGTAAGGATGGCTAGTGTAACTAGCAAGAATACCACGAAAGCAAGAAAAAAGAAGTACGCTATTAACTATTAACGTACCTGTCTCTTCCGAAACGAATGAGTACTGTATCTATGTGTGCGCTACCATCGAATGAGGTTAGTCT
+
55>>9=BDCCCCBAAACAAACCCAA;@@@<@B@<>=-0+/:9/:5;7;=698893333333#3,33339:374===68877;;;;$//(/(///&/896<==:765..(.0550..2399:9>>>CCBCBBBCBD@CCCC=AACCBBAA<@=B?@>@CCCCCCC?ABABBC@AA?BB@9<<999+8<;;9999:9%9?<@;:;EBB>>:>:==@D7;7:>BBB?BCBBACC@C?BBB<AAB=?ACBBBBCCBBBAA999A@?99:99>A?A886D8>@@@@D?AB:;;
@ATNG8:02415:07211
GATGGTAGCGCGACGAGCGTAGACCAGAAGATCAGGAACTCTAGAAGAATTCAGATTTTTAACACGAGAGTAAACGTAAAAAGAAGGTTTTACAAGACTCACGTTAACAATATTGCAGCAGTACGCACACAATCGAAGCGCAGTAAGGATGGCTAGTGTAACTAGCAAGAATACCACGAAAGCAAGAAAAAGAAGTACGCTATTAACTATTAACGTACCTGTCTCTTCCGAAACGAATGAGTACACACTCTCATATGACACTACCATCGAATGAGGTTAGTCT
+
@<@:265=><666==<=>><<;=@:9;9@CBB;;909;@@ABBBB@AA>A?BBBABECC1A?CCBA@?;;773(7;95555$596;.56606==9;;?>;>>>=<@=9949??:?BABA@9969:@@@@A@?BBBB@CBA@@?::3;=A;:29<9934447<;??:?6?@<@@;493333(33339;9;;.;74;;>>>:;;B:=:=??>18188;;A=@@885=>9=9===<=>C>@@BDA>>>897>>=9;77<A??:=443688///(/8894=5:77//
@ATNG8:02416:07193
GATGGTAGTATCTGCTACGAGAGCCAGAAGATCAGGAACTCTAGAAGAATTCAGATTTTTAACACGAGAGTAAACGTAAAAAGAAGGTTTTACAAGACTCACGTTAACAATATTGCAGCAGTACGCACACAATCGAAGCGCAGTAAGGATGGCTAGTGTAACTAGCAAGAATACCACGAAAGCAAGAAAAAGAAGTACGCTATTAACTATTAACGTTCCTGTCTCTTCCGAAACGAATGAGTACTACTCTCAGAGACACACTACCATCGAATGAGGTTAGTCT
+
@@BA@DDCCCBCDDDDDBBBBBBD@BBB@DCCC??=?@BAAA99:<?A>A;??9:9<<<,>8??@?>>BBBBA9A>89888(88158:>?2>>>:>>;>@@@??:?:;;7;BB:?=AAA><<A@???;;;A;==<><>>>>>>>>:>=A@@<>>===AAA<AAAA;=7=A;@>>9<==AA7::;666666)//*/<@>AA??A;A=;;:>;><@AA<A=???@=<<6;8=<>7>>?<===A>>>BBA===AABAAACAA>>@A@;>>>>>9;;;A;A;;;=??
@ATNG8:02420:07221
GATGGTAGCTCACGTACGTCACACGTACTCATTCGTTTCGGAAGAGACAGGTACGTTAATAGTTAATAGCGTACTTCTTTTTCTTGCTTTCGTGGTATTCTTGCTAGTTACACTAGCCATCCTTACTGCGCTTCGATTGTGTGCGTACTGCTGCAATATTGTTAACGTGAGTCTTGTAAAACCTTCTTTTTACGTTTTACTCTCGTGTTAAAAATCTGAATTCTTCTAGAGTTCCTGATCTTCTGGACGACGCGCACTGACACTACCATCGAATGAGGTTAGTCT
+
AACB@DCCCCCCBCBFBAAFDBBACCCCCCBA>B@@B<BC@D@DBBABCD?BBBBB?B?CCA@?A?BBA???BCA<77777':?<?@CB>BBBB>BBB?BB;>=ABBB?BBBBBBB@9@>?<A<A?>>@>>?;?@==9>>A>>==>@AAAB??@?<;=>=@@<@<@AA???@@@<??ADD;G;=988776(8>////)//////99-/(/666'59@CC<B<@@<@@@BAAA=A<AAAAAA:??C=CA:;;@@@CD=<=AAA==<<8<::;>:>::::?<=>=?A
@ATNG8:02420:07225
GATGGAGCAGACGTGACAGAGCGCCAGAAGATCAGGAACTCTAGAAGAATTCAGATTTTTAACACGAGAGTAAACGTAAAAAGAAGGTTTTACAAGACTCACGTTAACAATATTGCAGCAGTACGCACACAATCGAAGCGCATTAAGGATGGCTAGTGTAACTAGCAAGAATACCACGAAAAGCAAGAAAAAAGAAGTACGCTATTAACTATTAACGTACCTGTCTCTTCCGAAACGAATGAGTACGAGAGTCAGAGCAGAGCTACCATCGAATGAGGTTAGTCT
+
ACCC?BBBCDCBBABCCCCDDCCC?BBC@CCCBBB@B?BCCBDBB?AA?A=A@CBBBBB3B@CCCCCCCBBBB:@ABBCCC5CC@C>BBB<BEDACBBCCCDCC@B@BB?B@A>ABBBCCCCCCCCCBBBC@DBBA>A@@?AB=?=?@BCBABCBBBAAB@CBBBAB?BB?BCC=@@::9:(9<;5788889$=:48>:?=<AA?<?;@A??;>=A@BCC999??999?B@CCD>BBB@@@?DCCCDBB>?>BAAABBBCBBBBBB@CBBBB?A@<>;><??<87
@ATNG8:02422:07193
GATGGTAGACATATCGTACTCTCTGTACTCATTCGTTTCGGAAGAGACAGGTACGTTAATAGTTAATAGCGTACTTCTTTTTCTTGCTTTCGTGGTATTCTTGCTAGTTACACTAGCCATCCTTACTGCGCTTCGATTGTGTGCGTACTGCTGCAATATTGTTAACGTGAGTCTTGTAAAACCTTCTTTTTACGTTTACTCTCGTGTTAAAAATCTGAATTCTTCTAGAGTTCCTGATCTTCTGGGTCTACGCTCGTCGCGCTACCATCGAATGAGGTTAGTCT
+
BBBB@CBBBCCCCCCDDCECCCCCCCBBDCCC?CCCD>BB?B?BBBCAAA?CDBBC>A>ABBC=@>AA@BBBF@;7;>==@.<>4<778'58978==?;<@;===ABA=AA@>>>?A6:8A<A<@==>@@@@<AAA@;?>>>>>??>AAAA?@?A;>>>=DD;>:>>AAAAB??;?@BHD2@<@<>>>>>/>A:::)//7///<:9=<ABBA/AAAAA=A;??;?BBF>>>;>;>@EE@@:>>??9?@@@A>>>>?@@>>>===>;>@AAA;>>>>;><?@B??
@ATNG8:02422:07195
GATGGTAGCGCACACATAGATACAGTACTCATTCGTTTCGGAAGAGACAGGTACGTTAATAGTTAATAGCGTACTTCTTTTTCTTGCCTTCGTGGTATTCTTGCTAGTTACACTAGCCATCCTTACTGCGCTTCGATTGTGTGCGTACTGCTGCAATTTTGTTAACGTGAGTCTTGTAAAACCTTCTTTTTACGTTTACTCTCGTGTTAAAAATCTGAATTCTTCTAGAGTTCCTGATCTTCTGGACGACGCGCACTGACACTACCATCGAATGAGGTTAGTCT
+
CBBB@CBBCCCBBBCCCCDDCCCBBBCCCFCC?CCCC?CCAC@CCCCCDD@CCCBB@B?BABC?B?BBBCCCDBB@BCDDD3BB?AA<@<@ABB@CCC@EE;;;ADDCACCCCCCCC?BBC?C?CCCCCCBB?BBBB@DCCBBBBBBCCCBAACE?CCC;BB?B?BCBAABBBB>BAAAA9A@C@BBBBA2A??@A5::?:88ABBC?CCCB+=888=6A7<<4<@@BB==;A:>>>>>>055@;>>;;;;;:=B===;;;;?;;5;;;:759///179999@>
@ATNG8:02422:07210
GATGGTAGAGTACAGTGTAGTAGACCAGAAGATCAGGAACTCTAGAAGAATTCAGATTTTTAACACGAGAGTAAACGTAAAAAGAAGGTTTTACAAGACTCACGTTAACAATATTGCAGCAGTACGCACACAATCGAAGCGCAGTAAGGATGGCTAGTGTAACTAGCAAGAATACCACGAAAGCAAGAAAAAAGAAGTACGCTATTAACTATTAACGTACCTGTCTCTTCCGAAACGAATGAGTACTGTATCTATGTGTGCGCTACCATCGAATGAGGTTAGTCT
+
<@><?ACB?@BBBCCABAHHCCCBC@BBDADBBB@A>A@CCCCBBB?BC@C?@@@@@@@@2@?C@AAAABBBAD>??ACGCE5;;;=@DGH<CCGAICBBCDDBB?B@AA?A@@<ACBBCCCCCCBBCCCBA?CCCC<@@BBBBCC?B@BBB@BCBBBBBB?BAABBB@BB?BBB4:::::,8;;89999::%:><:868ABBBB:=:=>EE;>;>@@@@@CCAAA??=?>AAA=DBB?AAABCCCCCCCBBBBBBBCBB;;;???;>>>??;>BBB?B?BBAAA
@ATNG8:02424:07202
GATGGTAGCAGACGTGACAGAGCGCCAGAAGATCAGGAACTCTAGAAGAATTCAGATTTTTAACACGAGAGTAAACGTAAAAAGAAGGTTTTACAAGACTCACGTTAACAATATTGCAGCAGTACGCACACAATCGAAGCGCGGTAAGGATGGCTAGTGTAACTAGCAAGAATACCACGAAAAGCAAGAAAAAAGAAGTACGCTATTAACTATTAACGTACCTGTCTCTTCCGAAACGAATGAGTACAGAGAGTACGATATGTCTACCATCGAATGAGGTTAGTCT
+
AAAA;CDCECDD;;6=;?ACGECHC@BBB>BCCBBB@B@CBBBBBC?BB=?<?BBBBBBB3B?BACCCBCB===7<ABCDCC5DD?C=AAA9AEDBCBBBBBAAB>A>AE@CCC>AABBCCCDFCCCCBBCCAEBAA>AAAEEACC?C@BAB@CCCCCCBB?BBBBBB=AA<999;@@99:9+9==9=@@@@A(==<?858==A?@<@<@@BC;><>ACBB?CDBBBBB?C?AAD>BBB?BBBBBBCCCCAAABCDBBBBB@>==>D=B>>>A=;;:D<A<AA@@@
@ATNG8:02425:07192
GATGGTAGTGTCATATGAGAGTGTGTACTCATTCGTTTCGGAAGAGACAGGTACGTTAATAGTTAATAGCGTACTTCTTTTTCTTGCTTTCGTGGTATTCTTGCTAGTTACACTAGCCATCCTTACTGCGCTTCGATTGTGTGCGTACTGCTGCAATATTGTTAACGTGAGTCTTGTAAAACCTTCTTTTTACGTTTACTCTCGTGTTAAAAATCTGAATTCTTCTAGAGTTCCTGATCTTCTGGACGACGCGCACTGACACTACCATCGAATGAGGTTAGTCT
+
4444.4<=CBCCCCBCBCCBBBBDDCA@@B@A>@CED=BB?B=A@BCCCDACBBBA=A>ABBB=B>BBBBCBBCC?BAA@@0@B>@?@A;AAAC=ABB?BB7<;BCBB@BBCDDGGE@CDC@D?CCCCBCCC@DCCC?BBDDCCCCBBBBBBBBB@CBB@CC?A?ACBABBBBB?C;;;;.;>B=;;;;;*;CABB>BBCBCCCBBB<@@@@0ABBBB@BFDE?BBDCCCB?B?CCCBBB@BCA?BB:;;B@AABBABBBBCCAA?ABCBB@CCCHAE@CCCCC
@ATNG8:02425:07214
GATGGTAGTAGTACACTAGTCATACCAGAAGATCAGGAACTCTAGAAGAATTCAGATTTTTAACACGAGAGTAAACGTAAAAAGAAGGTTTTACAAGACTCACGTTAACAATATTGCAGCAGTACGCACACAATCGAAGCGCAGTAAGGATGGCTAGTGTAACTAGCAAGAATACCACGAAAGCAAGAAAAAGAAGTACGCTATTAACTATTAACGTACCTGTCTCTTCCGAAACGAATGAGTACTACTCTCAGAGACACACTACCATCGAATGAGGTTAGTCT
+
<<<=@BDDCC999DDCCCCCDBBBC@FCC@BBB@>>;A=A@CCBBB@CCAD@BBBCCBBC3C@BDBCCAAACCD>BBBBBBB2AB@B5;;;.;BB?DFCCBBCCC@C?CC?CCC@CCCACCCCCCCDCCBCC?@AAA?BAAACCBB@C?CBB@BCBAAABB?BCBBBC?CC??>@998AA?8???;?DDFE2BB?A???BCBBB6738>>>8=9=>BBA?BCBBABE?D?BBD=DBB?BBBBBBCCDDABBBBCAAABB>>>?@@<>==BB=BB@@=??BAABB
@ATNG8:02426:07228
GATGGTAGGACGAGCGTCTGAGAGGTACTCATTCGTTTCGGAAGAGACAGGTACGTTAATAGTTAATAGCGTACTTCTTTTTCTTGCTTTCGTGGTATTCTTGCTAGTTACACTAGCCATCCTTACTGCGCTTCGATTGTGTGCGTACTGCTGCAATATTGTTAACGTGAGTCTTGTAAAACCTTCTTTTTACGTTTACTCTCGTGTTAAAAATCTGAATTCTTCTAGAGTTCCTGATCTTCTGGGCAGAGCTCTCACACCCCTACCATCGAATGAGGTTAGTCT
+
////)///5:9<5654;=4955==5;;=?==>:>???:?@=B?@@@B@BB@A@@BA8;7;BBB@DAHCC;;;;;;=:;995$4<7<<==7=BE@@@C<)//)///;796;;;;<<<<5::<:=9>>B@??@@799AA8::CCC;:;ABAAB@@@C?BBC=@>5:49?=>@@@>@=>>;==+<15.5;;;;(::7<<*//055<=6554999;*9==;;796::6///::::6<9::;<<<9556A0//<///:977944444&/;;)--7--(///9-3-4<;::
@ATNG8:02431:07239
GATGGTAGGGTGTGAGAGTCTGCCCAGAAGATCAGGAACTCTAGAAGAATTCAGATTTTTAACACGAGAGTAAACGTAAAAAGAAGGTTTTACAAGACTCACGTTAACAATATTGCAGCAGTACGCACACAATCGAAGCGCAGTAAGGATGGCTAGTGTAACTAGCAAAATACCACGAAAGCAAGAAAAAGAAGTACGCTATTAACTATTAACGTACCTGTCTCTTCCGAAACTAATGAGTACGAGAGTCAGAGCAGAGCTACCATCGAATGAGGTTAGTCT
+
>@?<?BCCG>AAACCBBCCCCBBB>BCC?CBBBCC@C@BBDCCCC@BB?B@DBAAACCC1C@BABBBAABAAC>CBBBAA?1>>8?<AAB8@AD@BBABBBBBB>B>B>9>>C:=<;;;AAAA@@A>?==C;@>>@<>>?=>>5507<AAC@C>>>ABBB?BBBCAAAA8ABB=@A999-:@@=BBFEF3AA>A???CAAAB=@=A@@A?@;BB889@CC??=>><A;?>C:AAA=@@@@;;;>>>@@??===>>DA<<<AAA=A><<A;??<<8=;??>==
@ATNG8:02432:07224
GATGGTAGTATCTGCACACTCTGTCCAGAAGATCAGGAACTCTAGAAGAATTCAGATTTTTAACACGAGAGTAAACGTAAAAAGAAGGTTTTACAAGACTCACGTTAACAATATTGCAGCAGTACGCACACAATTGAAGCGCAGTAAGGATGGCTAGTGTAACTAGCAAGAATACCACGAAAGCAAGAAAAAGAAGTACGCTATTAACTATTAACGTACCTGTCTCTTCCGAAACGAATGAGTACTATAGACTATCTGAGACTACCATCGAATGAGGTTAGTCT
+
=?9579<ACCCABBCGBBADBMCCC?CDDAAA;;;B>A>AAABABA@BB=A>@@@CCDGD3B?BBBBBCBBBCC<AAABAAA2A@=@<@@@7@BB?BFCCCCJEE?A?AC@CBB>AADGCCCCEEEECCCCC@B@BB?CCAAABBB?BAG@A>@CCCCBBB?BBBBBB?BB>???:??===5=>>;===??.>@=?888AAA;:5:5;>>?<@<@ACCC?CBBBCBC?C@CBB=BCD?BBBCCBBBBBBCCC???CCAAAABBBC?CAAAC@BBBB?B?CCBAA
@ATNG8:02433:07229
GATGGTAGCACGACACGACGATGTGTACTCATTCGTTTCGGAAGAGACAGGTACGTTAATAGTTAATAGCGTACTTCTTTTTTCTTGCTTTCGTGGTATTCTTGCTAGTTACACTAGCCATCCTTACTGCGCTTCGATTGTGTGCGTACTGCTGCAATATTGTTAACGTGAGTCTTGTAAAACCTTCTTTTTTACGTTTACTCTCGTGTTAAAAATCTGAATTCTTCTAGAGTTCCTGATCTTCTGGCTCTCGTAGACAGATACTACCATCGAATGAGGTTAGTCT
+
>@@=9=>CC@@;66==>>A0//9=@BBCBBA@;?::;.;B5;8;BBCCCC@CCBBB?A9;:@@:>=@???CAA@?;9:9999$9989???7?@@@?BBB?AB799AAAA?BBBBBBB?<?>>5;5<=<9<=<=:<AAA386:>>>?@?AB@@<;;B7:;>===:==??@@@@@BB5;;;;;/;:=:888888%8=:;:2:77//.89;;5>><>.=>>>A=A;??;?@??;;;:=:??=;;;:=>?<?A@?@@???@BBB;;;@AAA<<67<<6///=4=077377
@ATNG8:02433:07238
GATGGTAGCTCAGTACGTCACACGTACTCATTCGTTTCGGAAGAGACAGGTACGTTAATAGTTAATAGCGTACTTCTTTTTCTTGCTTTCGTGGTATTCTTGCTAGTTACACTAGCCATCCTTACTGCGCTTCGATTGTGTGCGTACTGCTGCAATATTGTTAACGTGAGTCTTGTAAAACCTTCTTTTTACGTTTACTCTCGTGTTAAAAATCTGAATTCTTCTAGAGTTCCTGATCTTCTGGAGATACACATGATACTCTACCATCGAATGAGGTTAGTCT
+
AABB@BCCCCCCCCDCBBCCCCCBCBBCCBB=BAAA<ADAD@CCCCBBB?CCCCB?B?BABC?B?BBBBDCCBA=?????.??;>9::,9@@@>BBC?BB<879BBB?AACBBBA@:AAA;C;@@@>>>?@>A@@?9<=?>>>@>???@A==>@<677<??;@:==@??AAAA:=>>EH6A;>:88888(8=888-9======:<<18888(5>>@A<A<AA<?=>>???=A=D>??@A;@@A<???@@AA>=>>????B??>><>?@AA;9:::5:8=<?@@
@ATNG8:02436:07237
GATGGTAGTAGTACACTAGTCATACCAGAAGATCAGGAACTCTAGAAGAATTCAGATTTTTAACACGAGAGTAAACGTAAAAAGAAGGTTTTACAAGACTCACGTTAACAATATTGCAGCAGTACGCACACAATCGAAGCGCAGTAAGGATGGCTAGTGTAACTAGCAAGAATACCACGAAGCAAGAAAAAAGAAGTACGCTATTAACTATTAACGTACCTGTCTCTTCCGAAACGAATGAGTACTATAGACTATCTGAGACTACCATCGAATGAGGTTAGTCT
+
/989;98@BC;;6?@@DD;:6C>;A>@BC@CCCCAA<A>CBBBADD@DG@C?BBAACDDE3D>AAABAA@=000*000/777'9<7=:@@@1666166;;A=:4424544.4<<8599ABC@CCCBB@@@AA=@DBB?BCBAA:9939<9:526>A;;<5848BBBDC@BB?:998???<>===?BBBA@@';;987555;99737333..*.488<;=7@/000/:6947:=7===9===:@:==88B<::@768BBBCBBCA?::0//?9::00-0;@>@@B
@ATNG8:02393:07274
GATGGTAGGCGACATACATACGCGCCAGAAGATCAGGAACTCTAGAAGAATTCAGATTTTTAACACGAGAGTAAACGTAAAAAGAAGGTTTTATCAAGACTCACGTTAACAATATTGCAGCAGTACGCACACAATCGAAGCGCAGTAAGGATGGCTAGTGTAACTAGCAAGAATACCACGAAAGCAAGAAAAAAGAAGTTACGCTATTAACTATTAACGTACCTGTCTCTTCCGAAACGAATGAGTACAGAGAGTACGATATGTCTACCATCGAATAGGTTAGTCT
+
5<<>?CBA<A955===>><<<?9669<=<7;>>?99298995665<5::03-3:949595$9.556<<<==@@C766=<???+B@<@<>AA00--5058.-/7/447<7;>?AA@9??99;9@@@A999@99:4;@@@=@?>???<>8>;A;:69BBABB@@>@BBBBC?CB?B??798AAA9<==<@BDDDD)=@:<8:=>BCBBA?@<@::;=E<>>CCC@AAA;;9?8=8>??9=9928><=>@998=?>>>==BBCBBBBC@AA<A@?::;@>?;@:=;5//
@ATNG8:02395:07272
GATGGTAGGACGAGCGTCTGAGAGGTACTCATTCGTTTCGGAAGAGACAGGTACGTTAATAGTTAATAGCGTACTTCTTTTTCTTGCTTTCGTGGTATTCTTGCTAGTTACACTAGCCATCCTTACTGCGCTTCGATTGTGTGCGTACTGCTGCAATATTGTTAACGTGAGTCTTGTAAAACCTTCTTTTTACGTTTACTCTCGTGTTAAAAATCTGAATTCTTCTAGAGTCCTGATCTTCTGGTGTCTGATCTGTATCACTACCATCGAATGAGGTTAGTCT
+
CAAB@DFC?CC@@AABBBBCCCCD?BBBBCCC?CBCC>BA>A@BCBCCCC?BCCCC@C@CCCC?C?CCCCCCCCB?@AAAA2AB?BBBC>DCBB?BAA<AA<;;;ABC@CCCCCBCE@DBB?B@CCCCCCCC>AADB?CCBBBBCDBAACDCBBB?AAB@BD=A>ABBBCCCDD?C;;;;.;=A;ABBBB0@B@@A>ACCFLCCCBB>BBBB2BCBCE?B?;:8;CBBBBBC@CCCCCA?A:;6;CBBBCCCCBBCCCCCBBBC@BBCCC?A@@@<@=@@A??
@ATNG8:02396:07243
GATCACGAGTACTCATATCCAGAAGATCAGGAACTCTAGAAGAATTCAGATTTTTAATCACGAGAGTAAACGTAAAAAGAAGGTTTTACAAGACTCACGTTTAACAATATTGCAGCAGTACTCACACAATCGAAGCGCAGTAAGGATGGCTAGTGTAACTAGCAAGAATACCACGAAAGCAAGAAAAAGAAGTACGCTATTAACTATTAACGTACCTGTCTCTTCCGAAACGAATGAGTACGAGAGTCAGAGCAGAGCTACCATCGAATGAGGTTAGTCT
+
BBA566=<<<<<@<>:66>8<<B8BA@@99.95994:988333-37;????=;;'0)////88:::::;5;444==A)BB7>8?AA5?>C?@8><99:687'56::8?>>:>????@@@@@@?<<=;;5;>==:;:;===<>:><??A;@@@AA@@@<@@=>BB@BB<=>B===788-8>>4:::::*:>:>?@B?@?=>:>=>=99+/)/;;:=:=?@>>>A=A=ABB:@BB?A@AC?;;B===>>?:;;AAAB;;;A@@<@@@??;?@>><><>AA>:
@ATNG8:02397:07258
GATGGTAGTGTCATATGAGAGTGTGTACTCATTCGTTTCGGAAGAGACAGGTACGTTAATAGTTAATAGCGTACTTCTTTTTCTTGCTTTCGTGGTATTCTTGCTAGTTACACTAGCCATCCTTACTGCGCTTCGATTGTGTGCGTACTGCTGCAATATTGTTAACGTGAGTCTTGTAAAACCTTCTTTTTACGTTTACTCTCGTGTTAAAAAATCTGAATTCTTCTAGAGTTCCTGATCTTCTGGATAGCGACGCGATATACTACCATCGAATGAGGTTAGTCT
+
<BAA@BBBCECCAAADCAAABBBBBBCBCB;<7;AA@<BF?C?CBBBCCCACFDCB?C@CCAA>AADCDBA@CDD=:::::);C?CCCD?DBBD?DCD@CC?AAACBB@BECCEGAA?ADC?BABBBKEBCDAGCCB:;;BCCDCCCCCCCBCBC@CBB?AAALADBCBBA@@C<<;<;<.;>C?CBCCC0AA;;;0;?@@BBBCCE5;<<<<%;==@BAC@CC<?@@B;9;;@?BAABBB>ABB?CCIBCBCCCCBBACBBBCBC@BBCCC?AC;;80,00000
@ATNG8:02397:07270
GATGGTAGCATCATGCATATCCTCACCAGAAGATCAGGAACTCTAGAAGAATCAGATTTTTAACACGAGAGTAAACGTAAAAAAGAAGGTTTTACAAGACTCACGTTAACTATATTGCAGCAGTACGCACACAATCGAAGCGCAGTAAAGGATGGCTAGTGTAACTAGCAAGAATACCACGAAAGCAAGAAAAAAGAAGTACGCTATTAACTATTAACGTACCTGTCTCTTCCGAAACGAATGAGTACCTCTCAGACGCTCGTCCTACCATCGAATGAGGTTAGTCT
+
888;6:805479=0/////55.555:3954.494444.4.4499866366)/-5--////$/4::;77388888/////////#//)47=>?2;<<9>C?CBCDLDAB?BBA;;;6;;99:@???@??@@AAA>B???>AA@@@@:::+9;@@A?BBBBBBBB???>>>>:>>9><=5;::;;1;<<79:::::&794----367:=8=89557(/(../::6;@?====:<7;>=6:97177<999<89897>>;<=?>:?330577.5952549222,249>?::
@ATNG8:02399:07260
GATGGTAGCACACGAGATCTCATCGTACTCATTCGTTTCGGAAGAGACAGGTACGTTAATAGTTAATAGCGTACTTCTTTTTCTTGCTTTCGTGGTATTCTTGCTAGTTACACTAGCCATCCTTACTGCGCTTCGATTGTGTGCGTACTGCTGCAATATTGTTAACGTGAGTCTTGTAAAACCTTCTTTTTACGTTTACTCTCGTGTTAAAAATCTGAATTCTTCTAGAGTTCCTGATCTTCTGGCGCTCTGTCACGTCTGCTACATCGAATGAGGTTAGTCT
+
AA@:7;=BBBDC@@;;>@B;96<;;;>?>BCE?B;;;05<7<8BCCCCBA?ACCBB@A?CCAA>A?CBBBBB=AA=AA??=.@@8?<=;38?@@?A::39A499@BAB@BBBBBBBB?>>>:>=B@@@>>>A<AA@?;?>>>?@>>??@A?565@<@@@<@@:<9<>:::@A;:7;@A@?5?18199888(8>888-8=<:;;878<18887(2;;:;:>;AB=???A>>>=A=AB?;:=///<7::=@??>>>AA>=>>>>>>??AA??:::8818:>BA;;
@ATNG8:02399:07271
GATGGTAGAGTACAGTGTAGTAGACCAGAAGATCAGGAACTCTAGAAGAATTCAGATTTTTAACACGAGAGTAAACGTAAAAAGAAGGTTTTTACAAGACTCACGTTAACAATATTGCAGCAGTACGCACACAATCGAAGCGCAGTAAGGATGGCTAGTGTAACTAGCAAGAATACCACGAAAAGCAAGAAAAAAGAAGTTACGCTATTTAACTATTTAACGTACCTGTCTCTTCCGAAACGAATGAGTACATAGATATACGTATAGCTGCCATCGAATGAGGTTAGTCT
+
::;C@DDC?A@CCBBBGCCBCBBBB>BBB;>@@AAB>A=?A@???C?CD=@=?CA????=,>;987A@AA??>>6<3;4444$5949.5555$59;4<<///9944057:<8<::054;;@B<@BC9:9B@@@@BDCH?ACBCBCBC=B>B@@<@ACCC@???@@?AAB?BB?C@@9><3333&333,//////$/;6./(//869555-538:;;;3?;>?B?@;?99787=9=389C9ABB;==>:?:<B@@<CCB><;>>>?<;<=>=<@<<9A=A@>>9=9=<???
@ATNG8:02402:07242
GATGGTAGCGCGACGAGCGTAGACCCAGAAGATCAGGAAACTCTAGAAGAATTCAGATTTTTAACACGAGAGTAAACGTAAAAAGAAGGTTTTACAAGACTCACGTTAACAATATTGCAGCAGTACGCACACAATCGAAGCGCAGTAAGGATGGCTAGTGTAACTAGCAAGAATACCACGAAAAGCAAGAAAAAGAAGTACGCTATTAACTATTAACGTACCTGTCTCTTCCGAAACGAATGAGTACCTCTCAGACGCTCGTCCTACCATCGAATGAGGTTAGTCT
+
7777+//9:>=/////////799;<3;9:27///77)//(/888833-3:-3-/:---999)81---99777333(37>?AA=)55597<<<2ABB@BAA@@A:9;<?@BB=B@@549;8=><<<===BBCBA=A<:;<@AAAAA@A6;5;;;6;CBB?@@F?BBABA@=@A:000:==0898*8<<997877'7;5<<;<??>?@7;79=>@1818>@@@@BAAABBB?B?BBB>BBC?BBBCBBB?AAAAAA>???A@?;;6;>=9;;::::;::@<@;>AA99
@ATNG8:02402:07261
GATGGTAGTGTCAGTGCGCGTCGTCCAGAAGATCAGGAACTCTAGAAGAATTCAGATTTTTAACACGAGAGTAAACGTAAAAAGAAGGTTTTACAAGACTCACGTTAACAATATTGCAGCAGTACGCACACAATCGAAGCGCAGTAAGGATGGCTAGTGTAACTAGCAAGAATACCACGAAAGCAAGAAAAAAGAAGTACGCTATTAACTATTAACGTACCTGTCTCTTCCGAAACGAATGAGTACACATCGTCGTGTCGTGCTACCATCGAATGAGGTTAGTCT
+
AA@=?BDDCCCABBCCKBABCCBBBABCCACCBBBB>A>BBBBBAB?AC@C?CCBBCCCC2A?AACCCAA@ABB<BBBBCCC5BB=A=@@@9ACCACCCBGFDBB>C@CCACBB?BBBCCBB@ECCDDDCBB?BCBB@ABAAABBB>B?B@A?BCCDBBAC?ABABBB?BB>>>>9==888*9=>;999999%0>;=///==AAA8<8:AAA:=:>@CCC?CCBBC@?=??AAA<ABB?BBBBBCCBBBABBBBB???BA?>>CDC?AAACC?DD>>>>?BBBAA
@ATNG8:02403:07240
GATGGTAGGTGCACATGAGTGTATCCAGAAGATCAGGAACTCTAGAAGAATTCAGATTTTTAACACGAGAGTAAACGTAAAAAGAAGGTTTTACAAGTCTCACGTTAACAATATTGCAGCAGTACGCACACAATCGAAGCGCAGTAAGGATGGCTAGTGTAACTAGCAAGAATACCACGAAAAGCAAGAAAAAGAAGTACGCTATTAACTATTAACGTACCTGTCTCTTCCGAAACGAATGAGTACGTGTGACGTACGTGAGCTACCATCGATGGATCTGAGTCT
+
ACBB?BCC@BAABCCCCCECCCCBC?BBB?BDDDAB>A?CCBCBAB@DC?B?BBBBCCCC1B?BCCCCABBCCC=CC@@@@@0>>:@?CCC;CCF@BAABDDC??<?@BB@BBB@BBBAABBBDDBBBACCD@DCBB?BBBBBCAA>B@C@@>?CCCCAAB?CCBBBB>AA?BCC8<<8888*889299999(:A?B9::CCABA:=:=@@@<B<BACCC@CCBBBCC@C?CCC=CDD?BBBBBBBBAABCCCCCDCBCCBBBBAA>ABBBAAA?A??@B@@@AA
@ATNG8:02404:07279
GATGGTAGCGCACACATAGATACAGTACTATTCGTTTCGGAAGAGACAGGTACGTTAATAGTTAATAGCGTACTTCTTTTTCTTGCTTTCGTGGTATTCTTGCTAGTTACACTAGCCATCCTTACTGCGCTTCGATTGTGTGCGTACTGCTGCAATATTGTTAACGTGAGTCTTGTAAAACCTTCTTTTTACGTTTACTCTCGTGTTAAAAATCTGAATTCTTCTAGAGTTCCTGATCTTCGGAGATATCATCAGCGAGCTACCATCGAATGAGGTTAGTCT
+
77:;@AA=?@EFBBBCCCDDF@@ABCAAA;;6;AAC=::9;?B@@@CCD?CB???<>8@AAA<A>CABBAB@==937333$3@8@::;.:9936?7737?377BBBB=@@@A===>9>AA;A;ACA>>?=>:=BAA<@@@A>>=??@A>>;>=><@@?<AA=D;@@===?@@D4:::::/;:=988888(9@888-8:::==><<<18888(6>>>B=A=AA=AA@>;;;=C=BC>>>>;>><?@?AAA@@@@@@@A>>===A=@A???<;;;@=B=@???>
@ATNG8:02405:07267
GATGGTAGGCGACATACATACGCGCCAGAAGATCAGGAACTCTAGAAGAATTCAGATTTTTAACACGAGAGTAAACGTAAAAAGAAGGTTTTACAAGACTCACGTTAACAATATTGCAGCAGTACGCACACAATCGAAGCGCAGTAAGGATGGCTAGTGTAACTAGCAAGAATACCACGAAAAGCAAGAAAAAGAAGTACGCTATTAACTATTAACGTACCTGTCTCTTCCGAAACGAATGAGTTCTATGTAGAGCTCTATACTACCATCGAATGAGGTTAGTCT
+
BAAB@BCB@C9;:CCBBCCC@@@BB?BBD@DCBBB@<@<@@DBCAB@CC?C?BEEAAAAA1@?CCCCCBBBCCD=A@9::::*:C>C>BBB=BCDAEBBBEDC??>@@CC@CBB?CCBBCBBBBBCCBBBBC@CCBB@CCAAAA@@<@=@?@>@CCCCDBB?BBCBCA>BB@???;==8878*88929CCCD3CC?B???EDBAA>A?>?BC:=:<AC?@=@AAAABB@D@AAA=ADC?AAAAA?CCCABBBB@@@ABCBBAA@@@?B?><?=AA>?:><>>=<<
@ATNG8:02406:07270
GATGGTAGTATCTGCACACTCTGTCCAGAAGATCAGGAACTCTAGAAGAATTCAGATTTTTAACACGAGAGTAAACGTAAAAAGAAGGTTTTACAAGACTCACGTTAACAATATTGCAGCAGTACGCACACAATCGAAGCGCAGTAAGGATGGCTAGTGTAACTAGCAAGAATACCACGAAAGCAAGAAAAAGAAGTACGCTATTAACTATTAACGTACCTGTCTCTTCCGAAACGAATGAGTACATAGATATACGTATAGCTACCATCGAATGAGGTTAGTCT
+
5:::5:ABACCCB?@@<<<<<<??>8<66.55555;49.400/7/0)/6165/7377333$34>>?987;7333(3799999(9939.555&5;@>BCCCC@@@?4;299.4::7:>>=<;;@@@696>?6505@<;5;??=@@9939<:4526><:??>B>BB<<BB?B@?B?=8=>><=6;7703@CCC1?B>BB=88?=??7:49<<<8<;>=@@@6;;AA?9:3:=A?A>AAB?A@@@@@BCBBBB@@;0//;;>=@@>7818877<5;9??.502<=??
@ATNG8:02408:07264
GATGGTATATACTCGCTGATACACCCAGAAGATCAGAACTCTAGAAGAGTTCAGATTTTTAACACGAGAGTAAACGTAAAAAGAAAGGTTTACAAGACTCACGTTAACAATATTGCAGCAGTACGCACACAATCGAAGCGCAGTAAGGATGGCTAGTGTAACTAGCAAGAATACCACGAAAGCAAGAAAAAGAAGTACGCTATTAACTATTAACGTACCTGTCTCTTCCGAAACGAATGAGTACACACTCTCATATGACACTACCATCGAATGAGGTTAGTCT
+
4:44.44445==;;<BB<<<=696=<B?C@D?;?9943<8333996:;:<8;:933333$36;;<=<::8333(3744444$555)5.55)59;5;;;<:99/0)0)//587:055:8::<?@@A@@A@;;7;D@@800000<00*9=@@B?BCAA@AAA?CDC?@??BB>9:949:=??8?@@?BFBBB3BD?A99:AAAA?<@=<;;A:=6<:;;;4;@?@@@A?B@BBB>BBB=ACA9:9BBBABBBAAA?@?B@A??@@B=@@BBB?BAAA9:6:CA;;
@ATNG8:02412:07262
GATGGTAGATAGAGCTCTCTCATCGTACTCATTCGTTTCGGAAGAGACAGGTACGTTAATAGTTAATAGCGTACTTCTTTTTTCTTGCTTTCGTGGTATTCTTGCTAGTTACACTAGCCATCCTTACTGCGCTTCGATTGTGTTCGTACTGCTGCAATATTTTAACGTGAGTCTTGTAAAACCTTCTTTTTACGTTTACTCTCGTGTTAAAAAATCTGAATTCTTCTAGAGTTCCTGATCTTCTGGTATACACACTCGCTCGCTACCATCGAATGAGGTTAGTCT
+
;@@?=@<?BA;:9C?@BC?CB>@=BA<@=B9:29BB?8?C?C>BBC@??A=?=9553:59:?9=A=ABBBBCC?<8987373#3717999(3?;?777B>AA5:998>?6;<AA?9=A;:;:5:7:???>>>><>A@A:>>>?<>@@@????ABB@<@AAGD1;488669:@@A699;=;+=7;9<<??A+?>66626@AB@@=>::499:99#9::=<9<8;;8;B<@A@B>B8@@487?=@AA>ACB?;;@@@===BAAAAAAA=8//;;)///6/6/69667
@ATNG8:02412:07284
GATGGTAGAGAGACTGTAGCGCACCCAGAAGATCAGGAACTCTAGAAGAATTCTGATTTTTAACACGAGAGTAAACGTAAAAAGAAGGTTTTACAAGACTCACGTTAACAATATTGCAGCAGTACGCACACAATCGAAGCGCAGTAAGGATGGCTAGTGTAACTAGCAAGAATACCACGAAAGTAAGAAAAAGAAGTACGTTATTAACTATTAACGTACCTGTCTCTTCCGAAACGAATGAGTACTGTGATGCGACGTGTCTCCTACCATCGAATGAGGTTAGTCT
+
:;>DAHBBCBB@@@B@BBBBBBBBB<BBD@CACCA@=@?@@@00/<9<><@:A?794?@@.@=@??AA574===3;833333$7=9<=?==(877,373337722,2255/7881666......5..27<;<8888=7;;7:>>88189>=A<@@889??@;>>>?A@<??:?@<178877(5>?979999'9:6?@:;..,--6:68077;?>????A4999898=6=1999(5273578/....-446../367.2258690522+25;::5>:52,2.78857
@ATNG8:02417:07245
GATGGTAGTGTCATATGAGAGTGTGTACTCATTCTTTCGGAAGAGACAGGTACGTTAATAGTTAATAGCGTACTTCTTTTCTTGCTTTCGTGGTATTCTTGCTAGTTACACTAGCCATCCTTACTGCGCTTCGATTGTGTGCGTACTGCTGCAATATTGTTAACGTGAGTCTTGTAAAACCTTCTTTTTACGTTTACTCTCGTGTTAAAAATCTGAATTCTTCTAGAGTTCCTGATCTTCTGGGTGTATCAGCGAGTATCTACCATCGAATGAGGTTAGTCT
+
BBDC?BBBCCCCBCCCC;<;DFDFDBCBAA::5;@@6?@;@;@DMCCCC?BBECC@C@CCAA<B?BBBBBBBBB?BEDE;BB?BCBD>CCCC?BCB?BB<AAACBB@CDFCCCDD?CBC?D>BBCCCCCD999CB?BBBBDDCCCCBBBCBBB?BBB@CC@C?BBCCCBCBC?B@@@@7@=A>@@@@@0@BBBD=AAEDDC;;;B@CCCC5DBBCCACBCDACCCBBCC@C>@@CDDD?BBCE=CCCCCCCCCCCBCCCCCCC@CBCBC@@@@A>A=BC@??
@ATNG8:02419:07280
GATGGTAGGCGACATACATACGGCCAGAAGATCAGGAACTCTAGAAGAATTCAGATTTTTAACACGAGAGTAAACGTAAAAAGAAGGTTTTACAAGACTCACGTTAACAATATTGCAGCAGTACGCACACAATCGAAGCGCAGTAAGGATGGCTAGTGTAACTAGCAAGAATACCACGAAGCAAGAAAAGAAGTACGCTATTAACTATTAACGTACCTGTCTCTTCCGAAACGAATGAGTACGTGTGCGACGTGTCTCCTACCTTCGAATGAGGTTAGTCT
+
448939;;.4455;;;>B=<==0505<=8<A@A:<7;=BAAAABB=AB?A>ABCAAAAA2@=@@??@?<<;;;5;>?@@@@,??40*000&000*/:>:/66::39799388<3400///:<9;9<<9///3/-/717///99/7143944.55:<<<<<8;544439=?8:;;28333.33;33777.7>683//.559<9>;>;;96<465:::4:9977/0*-(--9/6--(-79;::;8;8889788555888:6:AA;;0557)///6166=;;98
@ATNG8:02421:07264
GATGGTAGACATATCGTACTCTCTGCTCATTCTTTCGGAAGAGACAGGTACGTTAATAGTTAATAGCGTACTTCTTTTTCTTGCTTTCGTGGTATTCTTGCTAGTTACACTAGCCATCCTTACTGCGCTTCGATTGTGTGCGTACTGCTGCAATATTGTTAACGTGAGTCTTGTAAAACCTTCTTTTTACGTTTACTCTCGTGTTAAAAATCTGAATTCTTCTAGAGTTCCTGATCTTCTGGTGTCGTCTATCATGTACTACCATCGAATGAGGTTAGTCT
+
9978;=>>>BBA@BCDDCCAA665<;666;7>AA9@<8<800/>;==<=>;9;1946;BD=B?B;9;EDCCC6;;@@@,=@=@ABB=ABBB>A@@?BC>::8<AA>BCCBCCCD?BBB>A=ABBBBBAB?@@@D8;;==>>=<=;:;A>>>D;>>>>>>:=9=>?;;;>>>:==?DE6E7;7:@DDE/A@>=>5=>>===;;;<18898(2662A7=9>?:?@AB<>><A<A@@=>>8;;?;?AACC@:::@@CBB?>?AAC=?>=>>8:;;A56177<77
@ATNG8:02421:07273
GATGGTAGTATAGAGCTCTACATAGTACTCATTCGTTTCGGAAGAGACAGGTACGTTAATAGTTAATAGCGTACTTCTTTTTCTTGCTTTTCGTGGTATTCTTGCTAGTTACACTAGCCATCCTTACTGCGCTTCGATTGTGTGCGTACTGCTGCAATATTGTTAACGCGAGTCTTGTAAAACCTTCTTTTTACGTTTACTCTCGTGTTAAAAATCTGAATTCTTCTAGAGTTCCTGATCTTCTGGTGTCGTCTATCATGTACTACCATCGAATGAGGTTAGTCT
+
:@A@9<<CCCB;:6==<BCCHDCDCCCCCDCC@CBBB<AA?B>A@CCCCC?CBBBD?A<???@>A?BBBBB===B7CB==>+?>4>5555&2;7;4=BB>AB@?>?BBA>>>AAAB>>:>@@=@=A??;;787=@A@@<@@@>>>788=BBB=:761///3895:5<;;;@AAAA5:::9:,9:A=A?CCC/A@>>>6==>>>?AA@@=AAAA/@=>=?:?;>><>AAG>??;A;ADCCBB;?@?<AACAA=<;=AAA><<?AAAA9>;=??<=>>D<@=>>>?A
@ATNG8:02427:07245
GATGGTAGACACGTGTGCTCTCTCGTACTCATTCGTTTCGGAAGAGACAGGTACGTTAATAGTTAATAGCGTACTTCTTTTTTCTTGCTTTCGTGGTATTCTTGCTAGTTACACTAGCCATCCTTACTGCGCTTCGATTGTGTGCGTACTGCTGCAATATTGTTAACGTGAGTCTTGTAAAACCTTCTTTTTACGTTTACTCTCGTGTTAAAAATCTGAATTCTTCTAGAGTTCCTGATCTTCTGGATAGCGACGCGATATACTACCATCGAATGAGGTTAGTCT
+
;?@>@BBCCCC:;6>;;;AGLHJDFBBBCBBB?BAAA=BB?B@CBBBBBB?CBCBB?B@BAAC@C@BAAABBBA?<988888#9;6;77729A@@?B994:?1999@@C=BBBB??=>==<==C=AAA?=>>>=BAA?8>>@@>>>?>?AAA===A;>?>9<<5<9@???AAAAA<>>>??2=:=:88787(8>:::1;;;;==?>>>:>?>>/=???A=A<??=@@@>>>><A;>>@@@A:>>?<BB==?DD===AAAAAA>@@A=@@>>A<AAAA;A;AAA@>
@ATNG8:02430:07260
GATGGTAGTGTCATATGAGAGTGTGTACTCATTCGTTTCGGAAGAGACAGGTACGTTAATAGTTAATAGCGTACTTCTTTTTCTTTGCTTTCGTGGTATTCTTGCTAGTTACACTAGCCATCCTTACTGCGCTTCGATTGTGTGCGTACTGCTGCAATATTGTTAACGTGAGTCTTGTAAAACCTTCTTTTTACGTTTACTCTCGTGTTAAAAATCCGAATTCTTCTAGAGTTCCTGATCTTCTGGACAGAGTGTGCAGATACTACCATCGAATGAGGTTAGTCT
+
9:=>:==BBB==C?>CDCCBBB;::DBAABCD@DCCC=BA?B?CCDCBBGACC@B@@BACDDB@D@BBCCCBBBB;@@???,<;;,:>?C7CB:949>@;AB7;<BBBBABCCHCCCC?BA@<@?BBCCCCCC@CCDGADBBBCCCCB;;;BBBAC?CEE@BB@E@CBBBBBCCC?BABAA9A=A=;;;;;*;C;;;0;A@@AAAA@@5;;;;*;B>BC?A?;;8;BBAAAB8<8;BBBBB?BBB?BBBCCCCCCBBBBCBABAAA=<<;AC?BABB@F@CFACC
@ATNG8:02433:07282
GATGGTAGGAGACACGTCGCACACGTACTCATTCGTTTCGGAAGAGACAGGTTCGTTAATAGTTAATAGCGTACTTCTTTTTCTTGCTTTCGTGGTATTCTTGCTAGTTACACTAGCCATCCTTACTGCGCTTCGATTGTGTGCGTACTGCTGCAATATTGTTAACGTGAGTCTTGTAAAACCTTCTTTTTACGTTTACTCTCGTGTTAAAAATCTGAATTCTTCTAGAGTTCCTGATCTTCTGGGCTGCGCTGATATGCGCTACCATCGAATGAGGTTAGTCT
+
CCCC?ADD:CBBBDCCBBCDB@@@CBBBCCAA?ACCC>CC@B?BCCCBBB?B?CBB=A?CACA?A=@@ABCCCCC?BBBBB3BB>B@A@;ADDB?B@A?CC;>=?BAA?BBBBCB@A7;;A;A;==>@>>>>:@AAA9>>>>888>@@AAAA?>?=:::<AA:>:>A>>>BBBB;???CC;B=D:==@@@/<=99;-3-----;<:=:>??@.>AAAD=D;>>;>?@ABBB<B<BB???B:::@@6@///;666:AA>?>>>==>:>>>AA=@===9=9;:767
@ATNG8:02434:07247
GATGGTAGCTCACGTACGTCACACGTACTCATTCGTTTCGAAGAGACAGGTACGTTAATAGTTAATAGCGTACTTCTTTTTCTTGCTTTCGTGGTATTCTTGCTAGTTACACTAGCCATCCTTACTGCGCTTCGATTGTGTGCGTACTGCTGCAATATTGTTAACGTGTGTCTTGTAAAACCTTCTTTTTTACGTTTACTCTCGTGTTAAAAAATCTGAATTCTTCTAGAGTTCCTGATCTTCTGGCTCTCGTAGACAGATACTACCATCGAATGAGGTTAGTCT
+
59<>:>BBCBCBBBCCCCCCBCCBBBBDCCCC=BA@@:ABC@CCDDCBB>@@BBB@C?CCCC?B>BBBAABBCC?<<<<<.==8>;><:?BCC@BBB?BB>@@@BCC?BBAABBB?:@@A9>9>??A>>=>:>A>>:=<><<=>>@@BAA=>>@<>>>=??<@<;;;BBAA;;4:8888)7070578899%66///)//..99795502?:>:&:9>>=9=;AA:??@@A??<?<@BBB==:=??<AA?==AA>>=@AAA@@@A<>:>>>>>:>>>=:=9>CBAA
@ATNG8:02435:07266
GATTAGTAGTACACTAGTCATACCAGAAGATCAGGAACTCTAGAAGAATTCAGATTTTTAACACGAGAGTAAACGTAAAAAGAAGGTTTTTACAAGACTCACGTTTAACAATATTGCAGCAGTACGCACACAATCGAAGCGCAGTAAGGATGGCTAGTGTAACTAGCAAGAATACCACGAAAAGCAAGAAAAAAGAAGTACGCTATTAACTATTTAACGTACCTGTCTCTTCCGAAACGAATGAGTACGAGAGAGCACACGTGTCTACCATCGAATGAGGTTAGTCT
+
;;>=>@>?>9::9565;<<<<<<:BAA?@:966;:?<AA@@=;9444.45:9455>==)<7554:<?<9777*8394;==*<;6;.5555$5;<.55555::444)/27738//)/888<=>=>>699@>@><@AAC<?@BFFFBB?DACBB>AAAAA????BBDCBB@BB<7888>;7777&333,377777$660....559:=6=4886995<9<=A;:5:@>=@AA;@=?BD>BBB<>>CBBBBBBBBBBCBBBBBCBB?B=>><A===@>AA>>:=:<@000
@ATNG8:02435:07285
GATGTAGGCGTGTGAGAGTCTGCCCAGAAGATCAGGAATCTAGAAGAATTCAGTATTTTTAACACGAGAGTAAACGTAAAGGAAGGTTTTACAAGACTCACGTTAACAATATTGCAGCAGTTACGCACACAATCGAAGCGCAGTTAAGGATGGCTAGTGTAAACTAGCAAGAATACCACGAAAGCAAGAAAAAAGAAGTACGCTATTAACTATTAACGTACCTGTCTCTTCCGAAACGAATGAGTACGATGAGATCTCGTGTGCTACCATCGAATGAGGTTAGTCT
+
44444<=7<<<655<<456;;==@4<55155<9997<8;;;A=@=9:70:@@0000000'08==@A@A?::9;.;:977*36;7=9===1<<=9=?A@A99:>9=397;????@;7888//+/><<>??==8=<:96//-66--(/07(/.@6:>=;<;899)87;=?<7;:6<<:6;;88818;69<<<;;;%0/(/=9::;>=77;;9<;A<A=?>?;;5;<=====:==BDD:ACC??????AABAABBAA???A=??888@@A=AABBB?BAAA?C=>>?>>
@ATNG8:02437:07256
GATGGTAGGACGAGCGTCTGAGAGGTACTCATTCGTTTCGGAAGAGACAGGTACGTTAATAGTTAATAGCGTACTTCTTTTTCTTGCTTTCGTGGTATTCTTGCTAGTTACACTAGCCATCCTTACTGCGCTTCGATTGTGTGCGTACTGCTGCAATATTGTTAACGTGAGTCTTGTAAAACCTTCTTTTTACGTTTACTCTCGTGTTAAAAATCTGAATTCTTCTAGAGTTCCTGATCTTCTGGGTGCGCTACAGTCTCTCTACCATCGAATGAGGTTAGTCT
+
<@8:7;AB?BCAAB@@@?@CEDCC@CCBBB:::;CDD?CC@C@BBBCCCC?CCCCC@C@DDDD@C?CBBCBBBBB@BBCCC2BA>BBBB<BC;;9<BC?CD9;;ABBB@GGCBAADD@CCD?C@CCBABBCC@CBBB?AABBD:::CDDCCC@@@=BBB@BA@C@BBBCBBBDD@DCBBB:B>B?AAEDF5CC@A@=ABCCCCCAA@4;;;;*;BB@A?A?CB?BCCCBBB@C@@@ACCC;@@@@;AAABBCCCCCBBBBBBCCCACBCBC?;;;@<?9@BB;;
@ATNG8:02437:07274
GATGGTAGCATCATGCATATCTCACCAGAAGATCAGGAAACTCTAGAAGAATTCAGATTTTTTAACACGAGAGTAACGTAAAAAAAGAAAGGTTTTTTACAAGACTCACGTTATCAATATTGCAGCAGTACGCACACAATCGAAGCGCAGTAAGGATGGCTAGTGTAACTAGCAAGAATACCTCGAAAGCAAGAAAAGAGTAACGCTATTAACTATTAACGTACCTGTCTCTTCCGAAACGATGAGTACGATGAGATCTCGTGTGCTACCATCGAATGAGGTTAGTCT
+
77//)////7955555999999;;;.4593944444.4;0454;;:?=;9381/////6666%648933/688//(//8899999"//7)/)/////#/77575555555;8<<=>9<;:;==0/0//55<;;;699@=@;;;:<;<<0//;5;4<95.4999:;<@?@A<A>?<>?9>=?=?=<>C437>5////(-----(-6/32=5=375555=655<=>=??95489+.+-26/,,,,,,78///9///9993337;3..-4--(---23.5:::7;7;=555
@ATNG8:02393:07302
GATGTAGATACTCGCTGATACACCCAGAAGATCAGGAACTCTAGAAGAATTCAGATTTTTAACACGAGAGTAAACGTAAAAAGAAGGTTTTACAAGACTCACGTTAACAATATTGCAGCAGTACGCACACAATCGAAGCGCAGTAAGGATGGCTAGTGTAACTAGCAAGAATACCACGAAAGCAAGAAAAAGAAGTACGCTATTAACTATTAACGTACCTGTCTCTTCCGAAACGAATTAGTACTGTATCTATGTGTGCGCTACCATCGAATGAGGTTAGTCT
+
CCB=BBBCDBCCCCBABCCCCCCD=BBB?BBBDBA?@?CBCBBBB@BB?B?@AABBEDC3C?AAABCCCCABB9??>>>??1>D?C6::;6;BDAGBBBDFDDD?C?A@<@??;@DDBCBBBCCCBBBBBC@DBBB@BBBBBBBB>C@C@?>?CCCCCCA>ABABAA>BB>BBB<>>@@@;A??<@DDCC2CD?C999CAABD:>:?@AA<?<?@BBB@BB@A@CBAC@CCC;CCCAC?BBAAABBBCCCBAAABBBBBBBB@@<@A@@@;>B??=?=AA???
@ATNG8:02398:07317
GATGGTAGCACACGAGATCTCATCGTACTCATTCGTTTCGGAAGAGACAGGTACGTTAATAGTTAATAGCGTACTTCTTTTTCTTGCTTTCGTGGTATTCTTGCTAGTTACACTAGCCATCCTTACTGCGCTTCGATTGTGTGCGTACTGCTGCAATATTGTTAACGTGAGTCTTGTAAAACCTTCTTTTTACGTTTACTCTCGTGTTAAAAATCTGAATTCTTCTAGAGTTCCTGATCTTCTGGTATACACACTCGCTCGCTACCATCGAATGAGGTTAGTCT
+
:>>>?BBCCCBB@@ACCCCCICGCBBBDCCCB@CCCC>CCAC@CBBBBDD@CB@@@@D@CCCC?C?BABAABBCC?BBBBB3BB?B@AC>BBBB>BBB>BC;>=>CCC?AABBBBBB>@>?:?;AA@>>>@@;??A?;A<<<>>?>@@AAA@;:;<>>><AC=A<>>?AAD@>>:>??DC;A;A<AAAAA/CA888.666///<67;=@ABA/A???D=A<==:>AAA>>>:>;>A???A:==A<@@@>>?=<=A@@??>AAA>?:?9;==4///;7=7==@=A
@ATNG8:02399:07318
GATGGTAGGTGCACATGAGTGTATCCAGAAGATCAGGAACTCTAGAAGAATTCAGATTTTTAACACGAGAGTAAACGTAAAAAGAAGGTTTTACAAGACTCACGTTAACAATATTGCAGCAGTACGCACACAATCGAAGCGCAGTAAGGATGGCTAGTGTAACTAGCAAGAATACCACGAAAGCAAGAAAAAGAAGTACGCTATTAACTATTAACGTACCTGTCTCTTCCAAACGAATGAGTACAGAGAGTGCGTTATGTCTACCATCGAATGAGGTTAGTCT
+
ABBE?CBCAA@@CCCBCBC@AA@;;5;??;?BBB;:8;=A@BCBBB@CC@C@DCCCCCCC5D@CICCCAABCBD?CBBBBBB0BA@C5;;;*:@?=????@A@BB=A??@=@AA?ABBBBDECCCCCCCCCC@C:;;6<AAABCAB>B@C:;;;BBBAA@A?CAAABC?BC@CBC@BCBBB<???<@@@AA2AB?CBBBCC?;:5;5;===5;5;>BBB>BBA@A@@?C?AB=@@C>::9BBDCCCABBBBAABB?BDCBBBBA>@???A?;;;@<@;>>>>>
@ATNG8:02401:07301
GATGGTAGCATCATGCATATCTCACCAGAAGATCAGGAACTCTAGAAGAATTCAGATTTTTAACACGAGAGTAAACGTAAAAAGAAGGTTTTACAAGACTCACGTTAACAATATTGCAGCAGTACGCACACAATCGAAGCGCAGTAAGGATGGCTAGTGTAACTAGCAAGAATACCACGAAAGCAAGAAAAAGAAGTACGCTATTAACTATTAACGTACCTGTCTCTTCCGAAACGAATGAGTACGAGAGTCAGAGCAGAGCTACCATCGAATGAGGTTAGTCT
+
44:>:>BBACCCC@AACBCBCCCBB>BBC@BBBAAB=A<BBBBBBB?BB??>?>??;87;'86AABABBBDBBB9>>;;;;;*;C>B5;;;*9CD@CBCCCCCCB=A<AB?BBB@CCCCBBBCCDECCAABC@CA@@@DBBACABB?D?BBC?BBDCCCCD?BBBBBB@A@;@@@:=?>>=5<<<8?AAAB3BC?B???B?B==:>:=AAA<>;>ACCC@AC@BCCB?B?BCD=BBB@???BCBBBAA>>=BCCCBBBB>>>B@A:>8::?8<@@@>@=AA@@@
@ATNG8:02401:07302
GATGGTAGAGTACAGTGTAGTAGACCAGAAGATCAGGAACTCTAGAAGAATTCAGATTTTTAACACGAGAGTAAACGTAAAAAGAAGGTTTTACAAGACTCACGTTAACAATATTGCAGCAGTACGCACACAATCGAAGCGCAGTAAGGATGGCTAGTGTAACTAGCAAGAATACCACGAAAGCAAGAAAAAGAAGTACGCTATTAACTATTAACGTACCTGTCTCTTCCGAAACGAATGAGTACTGTATCTATGTGTGCGCTACCATCGAATGAGGTTAGTCT
+
CAAB?CCCCCDDDBBBCCCCCCCCC?BBB@DBBBCC@B@CCCBBBB>AB>A>ABBBBBBB3B?BDDCDCBBA@?6=;==>@>0@D=A<@@@9BCGBJCCBDCDCC<@<9949BB?CCCCDDDDBBACCBB@C@CCCC?BBBABBBB@B?B??>@BBCCCCC?BBBBBB?BB=???399998+9993:BABB3BE@D888@@@@@<>;>@AA8;8;BCCB@BDCCBBB?B@BBC>BBB@99:CCCDBBBCABBBBBABBB>>;AAA=?@@AB:=AAA>@?CB999
@ATNG8:02401:07338
GATGGTAGTACATGATAGACGCACCAGAAGATCAGGAACGTCTAGAAGAATTCAGATTTTTAACACGAGAGTAAACGTAAAAAGAAGGTTTTACAAGACTCACGTTAACAATATTGCAGCAGTACGCACACAATCGAAGCGCAGTAAGGATGGCTAGTGTAACTAGCAAGAATACCACGAAAGCAAGAAAAAGAAGTACGCTATTAACTATTAACGTACCTGTCTCTTCCGAAAACGTATGAGTACTGCGTCTCACTCTCGCCTACCATCGAATGAGGTTAGTCT
+
454:.44449955544444544557566:>>>==<6:6///7:6--(//)/16644/777'717///6////33(3344444$44.47<;;.:5504==;866//(/0683//3,3388;;;;>::::555;7<;>=:77333337,4.38:7==<<<===8==@@@B=<@?C<;273322'255.35555'560...558522+2.222;49396@B@=@;;;==;7:4////&/////9;89:<<555=:::/0/;:::;;?@;7?@???9=@?>;@===999
@ATNG8:02407:07317
GATGGTAGACATATCGTACTCTCTGTACTCATTCGTTTCGGAAGAGACAGGTACGTTAATAGTTAATAGCGTACTTCTTTTTCTTGCTTTCGTTGGTATTCTTGCTAGTTACACTAGCCATCCTTACTGCGCTTCGATTGTGTGCGTACTGCTGCAATATTGTTAACGTGAGTCTTGTAAAACCTTCTTTTTACGTTTACTCTCGTGTTAAAAATCTGAATTCTTCTAGAGTTCCTGATCTTCTGGGCAGACTCTCACACGCCTACCATCGAATGAGGTTAGTCT
+
AABB?CCBCBBBBCDFCCBBCCCCDECDDCBB?BBDD=AA=A>A@ABBBC@BBAAA@B>BBAA6A@BBBBA@@9:338889)9B5;;76,6/0(/6;//)37/7;>A::4;@@>>>AA;@>A=A=@@@;;888=AAAB<@@@A@@@=>=CA??:9:3:;;5;=8=>BA@@@@@@@:>>DED5?5:4::9::.:AAAA7;;>>@===?>:>>==/>::;B<><>A<AA@@>>><A=AAAA@@:>;>?7?AA==<>>>BAA<=;<AAA;>=>>?<@@??<?=@>>>@
@ATNG8:02410:07323
GATGGTAGAGTACAGTGTAGTAGACAGAAGATCAGGAACTCTAGAAGAATTCAGATTTTTAACACGAGAGTAAACGTAAAAAGAAGGTTTTACAAGACTCACGTTAACAATATTGCAGCAGTACGCACACAATCGAAGCGCAGTAAGGATGGCTAGTGTAACTAGCAAGAATACCACGAAAGCAAGAAAAAGAAGTACGCTATTAACTATTAACGTACCTGTCTCTTCCGAAACGAATGAGTACACACCTCATATGACACTACCATCGAATGAGGTTAGTCT
+
CBBC>BCCCCCCCCCCCBCCCBDDDDBB?BCCCBB@B@CCBCBBB@BB?B@BBBAADDD3A?BCAABCCC>>>:>BCCCCC5DD@C8;;;6;BC?CCBCDDG;:;<@CC@CBB?BC@?@BCBCCCBBBCCC@BBBB?CCBBBBBD>B>B@A>@DBBAAAB@BBBAAA?BB=9999><<<<5=::3:>>==.<><@788AA@AA=C:??CF7;6;=@@@?@@@AA@@=@=@@@;AAA>BBBBBCFBBBB?CBBBDCBA@@@ABB;>>==>====A<A<?BB::
@ATNG8:02419:07315
GATGGTAGCATCATGCATATCTCACCAGAAGATCAGGAACTCTAGAAGAATTCAGATTTTTAACACGAGAGTAAACGTTAAAAGAAGGTTTTACAAGACTCACGTTAACAATATTGCAGCAGTACGCACACAATCGAAAGCGCAGTAAGGATGGCTAGTGTAACTAGCAAGAATACCACGAAGCAAGAAAAAGAAGTACGCTATTAACTATTAACGTACCTGTCTCTTCCGAAACGAATGAGTACGAGAGTCAGAGCAGAGCTACCATCGAATGATGGTTAGTCT
+
5444.445<==<<=>>;<<=@BB@@<@9;69BA:45053888;==:6::6<:=@/0/;;;)/+/66;??>?=>;2334.444&44.4399909:@=>;???@;@@<A?BC>;<;@BBBAB@>><;666<;99444444)4::::://+/69:;8544484446833333-/:06//(-7--(///06:;;;+==78884427;<=B=><99175:5>?@=BC?;;==7:2333(3994:;:8<>>>>>>>BBB<===8==:<;::,.....(----/385988:5
@ATNG8:02419:07322
GATGGTAGTGTCATATGGAGAGTGTGTACTCATTCGTTTCGGAAGAGACAGGTACGTTAATAGTTAATAGCGTACTTCTTTTTCTTGTTTTCGTGGTATTCTTGCTAGTTACACTAGCCATCCTTACTGCGCTTCGATTGTGTGCGTACTCTGCAATATTGTTAACGTGAGTCTTGTAAAACCTTCTTTTTACGTTTACTCTCGTGTTAAAAATCTGAATTTTTCTAGAGTTCCTGATCTTCTGGAGATATCATCAGCGAGCTACCATCGAATGAGGTTAGTCT
+
CAB@@BBBCCDCCABBC@CCCDCCCCBCCCCCB>BBBD>CC?C?CCBBCCG@EDCCC?B?BCCC?B@CCCCBBBBA<>?>?>0?B?AABB9BCCC@CDC@CD9::BABB@BBBC@@@B>BBB>B>BBBB@A@C>BBBA=>><;>=@@@DD@@?>>;CCC@DC@C@CCCDDCCCCACAAAA9A?CBCCGGG5EDAAA=AACCDCEBBA@CDDD3BCBBB5;;;;*;BBDBAA@D@DAAECC?BBB@CCBCCCCCCDBBBC???BCC?B???B=@CA@?@@DC@@@
@ATNG8:02420:07315
GATGGTAGCTCACGTACGTCACACGTACTCATTCGTTTCTGAAGAGACAGGTACGTTAATAGTTAATAGCGTACTTCTTTTTCTTGCTTTCGTGGTATTCTTGCTAGTTACACTAGCCATCCTTACTGCGCTTCGATTGTGTGCGTACTGCTGCAATATTGTTAACGTGAGTCTTGTAAAACCTTCTTTTTACGTTTATTCTCGTGTTAAAAATCTGAATTCTTCTAGAGTTCCTTATCTTCTGGGTCTCTCTCTCACGCACTACCATCGAATGAGGTTAGTCT
+
88<=8<ABA<AC;;6C666CBBBBBBBBBB;;9<CCG>CBCC@DBBCBBB@@@@AB=A>A???@C?BBBBCCD?>899999):A=ABCB>BBBB@CBBACC:;=BCBEACCICDCCEACCL@C?CCCHAAADAECBB<@AABBABC:;:BD;;;C@@AA?BB?C?BBCBBBB@@<@@A@A7@?CACCEGH5BCCDC=@A@AAAB@;;5;?A?0>ABAE@C@CC?CCCC@@?ACADABBBB999CB=AAA?????BCBBCCC<;@B=@?BAA49:??>;;AC@;;
@ATNG8:02421:07309
GATGGTAGCATCATGCATATCTCACCAGAAGATCAGGAACTCTAGAAGAATTCAGATTTTTAACACGAGAGTAAACGTAAAAAGAAGGTTTTACAAGACTCACGTTAACAATATTGCAGCAGTACGCACACAATCGAAGCGCAGTAAGGATGGCTAGTGTAACTAGCAAGAATACCACGAAAGCAAGAAAAAGAAGTACGCTATTAACTATTAACGTACCTGTCTCTTCCGAAACGAATGAGTACGTGTGCGACGTGTCTCCTACCATCGAATGAGGTTAGTCT
+
::>>@CA@@CCGG:=;CCCDEDCBB@CCD@DDEBBB@B@CCC@@AB@BB?B@BBBBBCCC3C?BABBCBBBBBB=BBACCCC5BB=A6:;;6;CC@CCCFDECBB@B@BB?B@@<A@A@A@CCCCECCCACC@DBBB?A@BBBBBC>C@CAA?ACCCCCCC?ABABBB?BC>>>>:??998*9993:BABB3AA=A:::B@AAA<A<BBBB;?<>>BBB@BC@@@AA?B?BAC=BBC@BBBBBBB>?@BBBBCCCB@@@@@<@@@:==ABB<@@==:<:>BAAA
@ATNG8:02425:07290
GATGGTAGAGAGAGCTCTCTCATCGTACTCATTCGTTTCGGAAGAGACAGGTACGTTAATAGTTAATAGCGTACTTCTTTTTCTTGCTTTCGTGGTATTCTTGCTAGTTACACTAGCCATCCTTACTGCGCTTCGATTGTGTGCGTACTGCTGCAATATTGTTAACGTGAGTCTTGTAAAACCTTCTTTTTACGTTTACTCTCGTGTTAAAAATCTGAATTCTTCTAGAGTTCCTGATCTTCTGGCGCTCTGTCACGTCTGCTACCATCGAATGAGGTTAGTCT
+
>>>@@BBABCCCCAB;66<;;;>>BAA;;?=@=BBBB:AA=A=:;9?=9905=<<A?C=??@@9B>@AAAA>>8:487777$3338333(3:;=7===<?@478=?;?;A@@@A=?>;:;:=B<???A@@?B=BBAA688>>???@????@888A>@@@=??:=:=@AA@A>>>7;;BBB5A:=8==>>>/===>?7??=>=A>===18888(8:;:?<A<AC=F??;;;;=A=AB@=:9,//=5::;;;>>>@@@@D???@@??<===?>9:://+/9<ACCC
@ATNG8:02427:07297
GATGGTAGAGAGACTGTAGCGCACCCAGAAGATCAGGAACTCTAGAAGAATTCAGATTTTTAACACGAGAGTAAACGTAAAAAGAAGGTTTTACAAGACTCACGTTAACAATATTGCAGCAGTACGCACACAATCGAAGCGCAGTAAGGATGGCTAGTGTAACTAGCAAGAATACCACGAAAGCAAGAAAAAAGAAGTACGCTATTAACTATTAACGTACCTGTCTCTTCCGAAACGAATGAGTACAGAGAGTACGATATGTCTTCCATCGAATGAGGTTAGTCT
+
<<<>@CA@@E@AACAAACCCBBBBB=ABC?@B@BCC@E@CAAABBB@BB?B?CDBBBBBB2A>ABBAADEAABC=@>AAAAA0AB=A=ABA7AFDADCECCCCBC?B?:979BC<A@BBBABAGGCCBBCCC@BBCC@BAAABABB@C@CA@?@BBBCCCC?AABBAA>?>99999?AAAB:@@@=@AAAAA(A>=9857>AB@@;@;A@@@=B<AACBB?BBCBBBB?C?CCC=BAA799AAAABBBBBBAABCCAABCCC@@6:29===>;>>?>8=8<===>
@ATNG8:02431:07315
GATGGTAGTATCTGCACACTCTGTCCAGAAGATCAGGAACTCTAGAAGAATTCAGATTTTTAACACGAGAGTAAACGTAAAAAGAAGGTTTTACAAGACTCACGTTAACAATATTGCAGCAGTACGCACACAATCGAAGCGCAGTAAGGATGGCTAGTGTAACTAGCAAGAATACCACGAAAGCAAGAAAAAGAAGTACGCTATTAACTATTAACGTACCTGTCTCTTCCGAAACGAATGAGTACTACTCTCAGAGACACACTACCATCGAATGAGGTTAGTCT
+
?ABB@ECCBBCCCCCCEJICC;66>9=@C@A@AB;;7;<@@BCBBC@AA>A?A@@@A@@A2A?BBB???AA@AA;97:9:::(4925.555&5<<=<BCCBC@@@=@=@B>BBC?CCC?@ABEGDDCCCCCD>BABA>A@@?DDCC?D@C:::;BBABBBB@BCCBBB?BB?BCE>BA:::,8<=:@DEFC3CB@BBB>?EDAA8;7;A??8>9==BBB@BCBB????B?BBC>BBB?BBBCDCFB>>>B@BCBB>@@B@A@@>=:=>>>?:8::?;?=@ABAA
@ATNG8:02437:07304
GATGGTAGTGATACAGATCAGACACCAGAAGATCAGGAACTCTAGAAGAATTCAGATTTTTAACACGAGAGTAAACGTAAAAAGAAGGTTTTACAAGACTCACGTTAACAATATTGCAGCAGTACGCACACAATCGAAGCGCAGTAAGGATGGCTAGTGTAACTAGCAAGAATACCACGAAAGCAAGAAAAAGAAGTACGCTATTAACTATTAACGTACCTGTCTCTTCCGAAACGAATGAGTACGATGAGAGAGCTCTCTCTACCATCGAATAGAGGTTTAGTCT
+
=A@B54499:455<<<<>><;77//)/7939<??AA=A<ABBCCAA=::4:8;<<=====+B8BA;AA>=8333(339:;;=)::7;.555&5557<>>>66655.4=@A<ACC<@@@@AAA;;9CEAABCC@DB@@<@@@@ABBA@D@D;:76>9999599BA;<<<7;;5787,33333(333433333$3949888;;555496;88<6?3:5;;<7;;>>===??6??>4>00+0;>>;<<<;=>??==;888896995520553352.///.(./'57377
@ATNG8:02441:07307
GATGGTAGGCGTGTGAGAGTCTGCCCAGAAATCAGGAACTCTAGAAGAATTCAGATTTTTAACACGAGAGTAAACGTAAAAAGAAGGTTTTACAAGACTCACGTTAACAATATTGCAGCAGTACGCACACAATCGAAGCGCAGTAAGGATGGCTAGTGTAACTAGCAAGAATACCACGAAAGCAAGAAAAAGAAGTACGCTATTAACTATTAACGTACCTGTCTCTTCCGAAACGATGAGTACGATGAGAGAGCTCTCTCTACCATCGAATGAGGTTAGTCT
+
>CAB@BBB?BDDBAACGCB@AABCB7BDCD=BBBB7A7@CCCDCC?BB@C@CCHCCCBB.;2:CCCDCCCCCB=BBCFDDE3BB?A<@@@7@BA?;;;B@@>@@;?;?A=>??=A@AAABBBBBACCAAAC>BBA@<?@???BBB@B?BAA?ADBBAAAA?DBBB::;:C?BCC?AAA@@:A@A>::999)9939ABDE@A@B?B@AAAC@C@BAAAB?BBBC?>==A:>@D:@99:??BBBB??:::A@AABABBBBB@BCC6;;AAA=??;;7;<>>>?;
@ATNG8:02393:07355
GATGGTAGCGCGACGAGCGTAGACCCAGAAGATCAGGAACTCTAGAAGAATTCAGATTTTTAACACGAGAGTAAACGTAAAAGAAGGTTTTACAAGACTCACGTTAACAATATTGCAGCAGTACGCACACAATCGAAGTGCAGTAAGGATGGCTAGTGTAACTAGCAAGAATACCACGAAAGCAAGAAAAAAGAAGTACGCTATTAACTATTAACGTACCTTTCTCTTCCGAAACGAATGAGTACGTGTGCGACGTGTCTCCTACCATCGAATGAGGTTAGTCT
+
779::?BABCCCCB;;6C><<9;;;)5;;5:A;;;;6;=BABBDBB?BB?D?A@>99999(99@@ACCAB@>?>8:8;;99*5<7<.555&5<;49;655<<<<8<;>?;>?@<;;::;ABAAAB@@@<00*000:6?>>?@BBB<A=@@@;?D@@@BBB@CECDBB?AA>999@AABBB<@=>9899999%991582688ABA<>;>?AA;C=AAC@@=@A<ABAA=@?@@@<@@?=899>@@ABBB999AA???AAAAA>ABB?BBBBB?????;?<=>===
@ATNG8:02396:07347
GATAGGTGCACATGAGTGTATCCAGAAGATCAGGAACTCTAGAAGAATTCAGATTTTTAACACGAGAGTAAACGTAAAAAGAAGGTTTTACAAGACTCACGTTAACAATATTGCAGCAGTACGCACACAATCGAAGCGCAGTAAGGATGGCTAGTGTAACTAGCAAGAATACCACGAAAGCAAGAAAAAGAAGTACGCTATTAACTATTAACGTACCTGTCTCTTCCGAAACGAATGAGTACGATGAGAGAGCTCTCTCTACCATCGAATGAGGTTAGTCT
+
DEEDC@?A@BCCDCBBCECBBC=BBC?CBBB??<??BBCCCCC@DD>@??BC?@AAA1@@CBBBCCCCA@?8=C99999*;A>B5;;;4;CC@CCBAADCBB>B>BB>BBB>BBBABBCCCCCEECCCC?CDDD?BBBBBBBC@C@C@@??BCECCBB?ABBBAA?BB>@@@8==777)9<=9?CCCC3CC@C999BAA=>;><>@@A<><>ACBB@BBBBBCE@B?CCC>CCC?BBBBCBBBC???DBBBBB@@AABBBCC>B888A:AA@A7;49B@@@
@ATNG8:02396:07381
GATGGTAGACACGTGTGCTCTCTCGTACTCATTCGTTTCGGAAGAGACAGGTACGTTAATAGTTAATAGCGTACTTCTTTTTCTTGCTTTCGTGGTATTCTTGCTAGTTACACTAGCCATCCTTACTGCGCTTCGATTGTGTGCGTACTGCTGCAATATTGTTAACGTGAGTCTTGTAAAACCTTCTTTTTACGTTTACTCTCGTGTTAAAAATCTGAATTCTTCTAGAGTTCCTGATCTTCTGGATAGCGACGCGATATACTACCATCGAATGAGGTTAGTCT
+
<<<>@CCCCCDCCBBABBCCCBBDDDCCCDA@?BBBB>CD@D?BBBBCBB?ACC?@<@>AAAD@C?CBBBBBBBB;>>=>=.??>?@BB=BBBB>AAC?CC598:BCC?CCCED@==:=AA=A=AD???999;A???9=>>>;;;>????A>>>>:>?>9??:>:>>>>A>>=@;>>>DD5D;?;>>>??/><778(//////;;8<08776'2<>>@;A8::6:??@@@@<A<AAA@@@8;;C=AAAAA>?>A>8::>AA???A<A>>>@=@@@@<A=:::@?
@ATNG8:02397:07350
GATTAGTACACTAGTCATACCAGAAGATTCAGGAACTCTAGAAGAATTCAGATTTTTAACACGAGAGTAAACGTAAAAAGAAGGTTTTACAAGACTCACGTTAACAATATTGCAGCAGTACGCACACAATCGAAGACGCTAGTAAGGATGGCTAGTGTAACTAGCAAGAATACCACGAAAGCAAGAAAAAAGAAGTACGCTATTAACTATTAACGTACCTGTCTCTTCCGAAACGAATGAGTACTGTATCTATGTGTGCGCTACCATCGAATGAGGTTAGTCT
+
:88.44::44555555;9<=<<<<:65559==5:544498::533-3-343=>>??+<74438;;:;<==5;;88;;;.;>;?2999(58;8<===9:77727;@B7::?2553.....6667778::-22884222575222939499726...6755.3333//(/838/.(.5222'2993555555$35....89::?A7737///4848<;;;;?>A>>=A<A;@A@:=A@>BBC???>=<8759777@A@@=765;<<6<>>7959///596;9998
@ATNG8:02408:07385
GATGGTAGTATCTGCACACTCTGTCCAGAAGATCAGGAACTCTAGAAGAATTCAGATTTTTAACACGAGAGTAAACGTAAAAAGAAGGTTTTACAAGACTCACGTTAACAATATTGCAGCAGTACGCACACAATCGAAGCGCAGTAAGGATGGCTAGTGTAACTAGCAAGAATACCACGAAAGCAAGAAAAAGAAGTACGCTATTAACTATTAACGTACCTGTCTCTTCCGAAACGAATGAGTACACACTCTCATATGACACTACCATCGAATGAGGTTAGTCT
+
55>>:=BDBBBBBCCDCCCDBBCCCABCC?BBB@@@<?;@AC@@@C@CC?C@AA??@DDC3C?AACBBBCBBDC>BAAABAA0@@;A5;;;7<IEGECCCDDC;98;@CC@BAC?CCCAC@BBBCCDD@@@C@CCAA>@AAAAAAB>C?BA@>ACCCACCA??ACCCA?BB?AAA;????<5???:?BBBB3CA=B;::DDAAA:=:=@BB7;7:ABBB?BBAAABB@B?BCC=CBB?BBCBBBCAAABB?@???@@BAAACCCC?CAABB?CCBB?B@CCBBB
@ATNG8:02410:07348
GATGGTAGCACACGAGATCTCATCGTACTCATTCGTTTCGGAAGAGACAGGTACGTTAATAGTTAATAGCGTACTTCTTTTTCTTGCTTTCGTGGTATCTTGCTAGTTACACTAGCCATCCTTACTGCGCTTCGATTGTGTGCGTACTGCTGCAATATTGTTAACGTGAGTCTTGTAAAACCTTCTTTTTACGTTTACTCTCGTGTTAAAAATCTGAATTCTTCTAGAGTTCCTGATCTTCTGGGTCTACGCTCGTCGCGCTACCATCGAATGAGGTTAGTCT
+
>?@=9=BJCCCCBBBCBBBCICCBCCBCCBBB@BBBB<BCACACBBBDCC=ABCCC?C?CCCC?C=AAAA???AA?BBBBB1BB>@ABC>BBBB>BBBBB598BCCC?BBBBBBBB>A@@:?;?>===>>>;?@AA9==?>>>>>???A@<<<@9>>>;@@;?:>>>AAAAAA:::;DA5A:?7=8<<<+<8667)------;;;>;????/?AAAD=D;??<?@@@???<A:?=AAAA6<<AD:@?>?>>>>>A>>>>@?>?@<@@@@D<?@==:=<>>CA@
@ATNG8:02410:07362
GATGGTAGTATATCGCGTCGCTATCCAGAAGATCAGGAACTCTAGAAGAATTCAGATTTTTAACACGAGAGTAAACGTAAAAAGAAGGTTTTACAAGACTCACGTTAACAATATTGCAGCAGTACGCACACAATCGAAGCGCAGTAAGGATGGCTAGTGTAACTAGCAAGAATACCACGAAAGCAAGAAAAAAGAAGTACGCTATTAACTATTAACGTACCTGTCTCTTCCGAAACGAATGAGTACTGTATCTATGTGTGCGCTACCATCGAATGAGGTTAGTCT
+
BCCC?BCCCBBBBCCDDCBBBCBBB?DCC?CCCCCC@C@CBGBBBC@CD@D@BBBBBCCC3C@CCCAA@CCCAA<BBBBBBB2AB>BAFFC;CFD@CBBCCCE@@=A@BA?BBB?ABCBDBBBBBBDCCB@B?CCCC?@???000@=A=E@A?@CCCBBBC?DBBBBB@BB>@@A4:9???8<;;:988888%8>:>888DDBBB:=:>=BB7;7<@BBB@BBBBBBB@D?BBB>BBB?BABBCCDBBBBBBB@AAA?==>>>BAC=CC???<@B??<?>A@:99
@ATNG8:02412:07356
GATGGTAGCACACGGATCTCATCGTACTCATTCGTTTCGGAAGAGACAGGTACGTTAATAGTTAATAGCGTACTTCTTTTTCTTGCTTTCGTGGTATTCTTGCCAGTTACACTAGCCATCCTTACTGCGCTTCGATTGTGTGCGTACTGCTGCAATATTGTTAACGTGAGTCTTGTAAAACCTTCTTTTTACGTTTACTCTCGTGTTAAAAATCTGAATTCTTCTAGAGTTCCTGATCTTCTGGCGCGTATGTATGTCGCCTACCATCGAATGAGGTTAGTCT
+
BCCD@CBBB@=BAB@@999CBBCE@A@BBA@?AGCF>CC@B?BBCCCCD@CCCBC@B@BBCC@C@CCBBBBBBC?BBAAA299,9999(3??B@CBB?AA?CC?C@B<>>BBCBAA?AAA?C?A???A@@@;@@?C666>>?@?AAA@@@788?=788<AA=A;@@AA???AA;@?ADC;D=D667666(7=///)//9///<:9=7=<=:(6799=;?;??9????9:::>8=>@?@C:>=@<>========>===>>>;@??<@;;;?<A===:>5;;77:
@ATNG8:02412:07361
GATGGTAGCTATACGTATATCTATGTACTCATTCGTTTCGGAAGAGACAGGTACGTTAATAGTTAATAGCGTACTTCTTTTTCTTGCTTTCGTGGTATTCTTGCTAGTTACACTAGCCATCCTTACTGCGCTTCGATTGTGTGCGTACTGCTGCAATATTGTTAACGTGAGTCTTGTAAAACCTTCTTTTTACGTTTACTCTCGTGTTAAAAATCTGAATTCTTCTAGAGTTCCTGATCTTCTGGACGACGCGCACTGACACTACCATCGAATGAGGTTAGTCT
+
@AAB@BCBBBBCC@A@DCCICCDABA@@AJCA?ABBB<BC?B@BCCBBBC?BCB@@?@@DCCB?B@DCAACCCBB?77777'8@:@?BB?BBAC?BAB>BB<@>?C9859AAABBCD????<@<AAAA@@==9<DDC=A???>??BBAB@@@:::7///799161;;:BAAAAA:==?>>3>=B;>>AAC/DA???9?:::>>@AAB=????/????@=B=@@;@AAA@@@=A;AAA@@@7;:@;>?:;;@@@@A>>>???>>>@<@===@<?:::8>8=>=AA
@ATNG8:02413:07389
GATGGTAGGCGAGAGTGAGACGCAGTACTCATTCGTTTCGGAAGAGACAGGTACGTTAATAGTTAATAGCGTACTTCTTTTTCTTGCTTTCGTGGTATTCTTGCTAGTTACACTAGCCATCCTTACTGCGCTTCGATTGTGTGCGTACTGCTGCAATATTGTTAACGTGAGTCTTGTAAAACCTTCTTTTTACGTTTACTCTCGTGTTAAAAATCTTGAATTCTTCTAGAGTTCCTGATCTTCTGGCGCTCTGTCACGTCTGCTACCATCGAATGAGGTTAGTCT
+
;;<<:BBA?A<BB?@;DCDECBBCCCCBBB;:9;BBC>CE@C@CCBBCBB?BBBAA@C@BCCB>A?ABAAABAAA?@AABB1BB?AACC=BAAB=A@C@BC<A@CBBB?BBBBCCAA<@>>:<8<<<>>A@A=A;;;<ABB@@?>>>@C@@>>>><@@@=@@<@<@@@AA@?@D;=<=<<-;8<8=@@@@/@B@@@:@??777B@@@<????/?@@:>>=A>??;@A>>==<;A9>>A@??7;;<;;=:::??@@AADE888;;;B<@@><;6////-/9GMFBC
@ATNG8:02415:07360
GATGGTAGGCGACATACATACGCGCCAGAAGATCAGGAACTCTAGAAGAATTCAGATTTTTAACTCGAGAGTAAACGTAAAAAGAAGGTTTTACAAGACTCACGTTAACAATATTGCAGCAGTACGCACACAATCGAAGCGCAGTAAGGATGGCTAGTGTAACTAGCAAGAATACCACGAAAGCAAGAAAAAGAAGTTACGCTATTAACTATTAACGTACCTGTCTCTTCCGAAACGAATGAGTACGATGAGAGAGCTCTCTCTACCTTCGAATGAGGTTAGTCT
+
BBCCADCB@B@AACCCECCDBBBCC?BBD@DBBBBB?B@BCDBBAB?BD?B>AACCCDDD1D?GEDDBBBBBB@6?=99999*;B>B5;::*9BA@@CCCDDE@?>?@CC?BBC?AABBCBBBCBCCCCCCC@CBCC?@???CCBC?C@DCC?BBCCCCBB?BBBBBA?BC@?==:<<==<6>99299999(9A<AC9:9CCBCA<A;??@@686:@BBB@BBA@@BB>@>??>7???<@CBBBDCCC888DCCCCB>::<?=<>A6:6:@A8>>?>:><AD>==
@ATNG8:02418:07342
GATGGTAGCATCATGCATATCTCACCAGAAGATCAGGAACTCTAGAAGAATTCAGATTTTTAACACGAGAGTAAACGTAAAAAGAAGGTTTTACAAGACTCACGTTAACAATATTGCAGCAGTACGCACACAATCGAAGCGCAGTAAGGATGGCTAGTGTAACTAGCAAGAATACCACGAAAGCAAGAAAAAGAAGTACGCTATTAACTATTAACGTACCTGTCTCTTCCGAAACGAATGAGTACTATGTAGAGCTCTATACTATCGAATGAGGTTAGTCT
+
;ABB?BCCCDCBBBBBICCCCC@@AACCC@DBBB9::;?BBBBB??=?B@DACCCBBBBB1B?CCCBBB@@99928?@@BBB5AC>B2;;;.;BC?CCCCCCCCD@B?BB?BBD?BAACCCCCCCCBDDDDD@DAA@>@@BBCCBB@B?B@@=@DAAB@A@ABBBDCC?BB@BBA;??999+9=<9=>=??1?B?B???CB>88179=<=>5:5;>AAB?BBBCBDC?C?CCC>CBB?AAABCBB@@BBBBBBBB???@??BBBAA??:>>AA9=5:@?::
@ATNG8:02423:07383
GATGGTAGAGTACAGTGTAGTAGACAGAAGATCAGGAACTCTAGAAGAATTCAGATTTTTAACACGAGAGTAAACGTAAAAAGAAGGTTTTACAAGACTCACGTTAACAATATTGCAGCAGTACGCACACAATCGAAGCGCAGTAAGGATGGCTAGTGTAACTAGCAAGAATACCACGAAAGCAAGAAAAAGAAGTACGCTATTAACTATTAACGTACCTGTCTCTTCCGAAACGAATGAGTACGAGAGAGCACACGTGTCTACCATCGAATGAGGTTAGTCT
+
AAAA?BDCCDCCCDCAAACCGCCCBBCD@CBDB?@>@@CCCCCBB?BC?B?BBBBBBBB3B?BAAAAACCCCC>A@;;;;;*;@9A5;;;6;FC@CCBBBCB;;:;@CB@BDB?BEFCCCFCCBCBBBEDE@BBAA>AAAAAB??<@@CBC?BBBCCCEC?BBBCCC@AA<@@A<??CCC<A??:>:;;;.;B=A@??A@@AA:=:=@FF<@;@?BBB>AABBBBB?B?BBB>BDFA???BBCCBAA=B@?BBB@A>>>BAA;;6;888=;>>>@=D<A:99:
@ATNG8:02433:07373
GATGGTAGTATCTGTCTACGAGAGCCAGAAGATCAGGAACTCTAGAAGAATTCAGATTTTTAACACGAGAGTAAACGTAAAAAGAAGGTTTTACAAGACTCACGTTAACAATATTGCAGCAGTACGCACACAATCGAAGCGCAGTAAGGATGGCTAGTGTAACTAGCAAGAATACCACGAAAGCAAGAAAAAGAAGTACGCTATTAACTATTAACGTACCTGTCTCTTCCGAAACGAATGAGTACTACTCTCAGAGACACACTACCATCGAATGAGGTTAGTCT
+
55<<9>BBBA@@@BBCCBBACCCBB?BCCA@@@C;;6;6;9????B>AA?B?AA@9::9:(:;@@AAAA@?>@@700/::::+9=;;7@@A9A@C@CCCBDCCCD@B@BG@CCC?BBCCCCCCBBBDBBBCC@DBBB@BAAACC??=@@B@@?@DDEBAACABBBBBB?BC?BBC=??BAB;A??:?AAAA2>>=???@@@BBB<A=;;;A<@<@;@@@?B?::9AA9=9>=<5=;>;?BACCBBBBAAAAAABAA>A866@AAA:==><=7=@@A=A?CBAAA
@ATNG8:02433:07383
GATGGTAGGCGACATACATACGCGCCAGAAGATCAGGAACTCTAGAAGAATTCAGATTTTTAACACGAGAGTAAACGTAAAAAGAAGGTTTTACAAGACTCACGTTAACAATATTGCAGCAGTACGCACACAATCGAAGCGCAGTAAGGATGGCTAGTGTAACTAGCAAGAATACCACGAAAGCAAGAAAAAAGAAGTACGCTATTAACTATTAACGTACCTGTCTCTTCCGAAACGAATGAGTACTGCGTCTCACTCTCGCCTACCATCGAATGAGGTTAGTCT
+
:55<7=BB?B?@@DBBCDFCDCBBB?@AA@CCBBBB9;:;BCDCLE@AA=A=@ABBBBBB5BDCCCCBBBBAA@8@?::::;';C;@4999&9@<7<BABBAC;;7;@AA>BCC>@?BBCBBBDCBBCCCCC@CBCC<B@CCBBBB?C@DCC?CBBBBBBB?BBBAAA@BB?BBB>@AA@@;>==9:99999%9@;@999CBB@@<@;>>AA7;7;BCBB@BCBBBBC?BADDD=BBB?BBBABBB>>>BBBBCCCCCCCCC@BBB@BBBBB?BBAA>A?CD;;:
@ATNG8:02396:07390
GATGGTAGGACGAGCGTCTGAGAGGTTCTCATTCGTTTCGGAAGAGACAGGTACGTTAATAGTTAATAGCGTACTTCTTTTTCTTGCTTTCGTGGTATTCTTGCTAGTTACACTAGCCATCCTTACTGCGCTTCGATTGGTGCGTACTGCTGCAATATTGTTAACGTGAGTCTTGTAAAACCTTCTTTTTACGTTTACTCTCGTGTTAAAAATCTGAATTCTTCTAGAGTTCTTGATCTTCTGGGCAGACTCTCACACGCCTACCATCGAATGAGGTTAGTCT
+
A@EC;CCC@CC@A@@@AABABBBB?B?CBBCDACCCC=BC@D@BBBBCCC@ECBBB?D?CADD?D?CCBBBBBDD@CCBB@0?@<@ACE>DDCC@DA@<@D9::BCBC@BBCCCCCC?BBD?C@CCBAABBC?BBCC@C@BBAACCCAAABAAA@DCC@CCAC@BBCCCCCCB?B@@@@3@=@;????@0@CBCD<@AHBBBDCBD?BBAA2BBABD@B@BB?BBBBB@?=@@=@@BBB>A?DD>CBBBBBA>>>>>@CA?BBB?BBCDC@BBBB?A>ACA@@
@ATNG8:02401:07407
GATGGTAGTACATGATAGACGACACCAGAAGATCAGGAACTCTAGAAGAATTCAGATTTTTTAACACGAGAGTAAACGTAAAAAAGAAGGTTTTACAAGACTCACGTTTAACAATATTGCAGCAGTACGCACACAATCGAAGCGCAGTAAGGATGGCTAGTGTAACTAGCAAGAATACCACGAAAGCAAGAAAAAAGAATTACGCTATTAACTATTAACGTACCTGTCTCTTCCGAAACGAATGAGTACTATGTAGAGCTCTATACTACCATCGAATGAGGTTAGTCT
+
77::8?AA@@@A@;;B@BBB@@@A@196;479:///)/)/::<=<<9<;8==474555555#5.5<<B><A;CDB;A@;;;;;;#9>7<??@?2>A<9<CCDB@?:99)97@<:>>>9>><<BCBBBCCCCBBBE@DCBB>AA@@?@@A?CDCCC?BDCBBCCC@AACCCB>BB@BBB=???><3>::3999999%0=9;*/0=>CBC@B>B??A:>:=ADDC?CBBBACC<@=@A@<ABB@AAABBBB@AABBBBAAA???:;;>==A=DA???89=00+06;>;=@
@ATNG8:02401:07427
GATGGGACGAGCGTCTGAGAGGTACTCATCGTTCGGAAGAGACAGGTACGTTAATAGTTAATAGCGTACTTCTTTTTCTTGCTTTCGTGGTATTCTTCTAGTTACACTAGCCATCCTTACTGCGCTTCGATTGTGTGCGTACTGCTGCAATATTGTTAACGTGAGTCTTGTAAAACCTTCTTTTTACGTTTACTACTCGTGTTTAAAAAATCTGAATTCTTCTAGAGTTCCTGATCTTCTGGTGTCTGATCTGTATCACTACCATCGAATGAGGTTAGTCT
+
44444(4444?:;956:<=;;7;>=>>>?00/)//4:7:<;?:::8<555=7=6;887,3,387778:::7:<<==+<<68333(38882733,38(/////(/66;;888699<*/(/;/////93:88:699662226625289=>A788749;384225222222,22@==.>16-57887(55<;:3:22227722222'26666$65533.318;6;<<;:;717077:8887;9=8==<889@@::9:>7779::<79555;5558828388755
@ATNG8:02404:07394
GATGGTAGTATATCGCGTCGCTATCCAGAAGATCAGGAACTCTAGAAGAATTCAGATTTTTAACACGAGAGTAAACGTAAAAAGAAGGTTTTACAAGACTCACGTTAACAATATTGCAGCAGTACGCACACAATCGAAGCGCAGTAAGGTTGGCTAGTGTAACTAGCAAGAATACCACGAAAGCAAGAAAAAGAAGTACGCTATTAACTATTAACGTACCTGTCTCTTCCGAAACGATGAGTACTATAGACTATCTGAGACTACCATCGAATGAGGTTAGTCT
+
<@::7;<<====C:66;;;<>;;;<85558<<;;>>:@769>@=@B<>::>;?@@@ACCC3C?AA?@@BBBBBB;9745555$5<8>:<<<0;>>.695:5;<<<8>745.44<5@@C?@A?@<;;BBCBBB?@@@B?@@?998?B>A?B=?:>>9954<<6;ABBAA?8848AA9=9///)///)/8;89+:;5===<;;;=92924=@?9?<???CB?@B@?<;;6:5::>3=000<<008888;=9:;<8::;;:88888<677/0/)///:3838778;
@ATNG8:02404:07406
GATGGTAGCGAGCGAGTGTGTATACCAGAAGATCAGGAACTCTAGAAGAATTCAGATTTTTAACACGAGAGTAAACGTAAAAAGAAGGTTTTACAAGACTCACGTTAACAATATTGCAGCAGTACGCACACAATCGAAGCGCAGTAAGGATGGCTAGTGTAACTAGCAAGAATACCACGAAAGCAAGAAAAAGAAGTACGCTATTAACTATAACGTACCTGTCTCTTCCGAAACTAATGAGTACGAGAGTCAGAGCAGAGCTACCATCGAATGAGGTTAGTCT
+
5<<<@CAAABBBA;;:CCCDBBBCBAEBC?@@<==<*0*/:;;?AB???=@?A?A;;;;;*9;?CGFECCCCBC>B?@@BAA0AB?B?BDC<CFGABBBCBBC;;8<@BB?BBA?BDCBCBBB?@@CDCCCC@GCBB?BBBBBEA@>ABDBB@BCBBBCBB?A@BBBB?BB@BBB=>>@??8?88287AAB3BF?B??>CCBBB?B?A>>8838@BAB@BB@@;;;>A6;;C<BCEDCCBBDBCB999?????@@@AA@AABBB?BB@8818C@@>@@FC@A@
@ATNG8:02404:07411
GATGGTAGTAGTACACTAGTCATACCAGAAGATCAGGAACTCTAGAAGAATTCGGATTTTTAACACGAGAGTAAACGTAAAAAGAAGGTTTTACAAGACTCACGTTAACAATATTGCAGCAGTACGCACACAATCGAAGCGCAGTAAGGATGGCTAGTGTAACTAGCAAGAATACCACGAAAGCAAGAAAAAGAAGTACGCTATTAACTATTAACGTACCTGTCTCTTCCGAAACGAATGAGTACACACTCTCATATGACACTACCATCGAATGAGGTTAGTCT
+
CCCC?ABACACEECB=>>@@DA@@A<;;;<@D99;A?A?CCBBB@@=@A<@<?@=;;;;;):9:44449==:9808333333$33,3,333&333,333770/>>)/*/5378>8=>;;;?;;;>>@AA@=<7;8//*/679@;:;6:;=>B>AABBBDBB?BBBBCC?:939<?9:::>>5<=<889999(9=9?CDABA?>>;@;@?>><A<AA<==<@AA>>>A<A=ACD:ACC?CBAA???AAAAABABABA>ACCBBAAC@DBBBC?BA:95:<@AACB
@ATNG8:02408:07399
GATGGTAGGCGAGAGTGAGACGCAGTACTCATTCGTTTCGGAGAGACAGGTACGTTAATAGTTAATAGCGTACTTCTTTTTCTTGCTTTCGTGGTATTCTTGCTAGTTACACTAGCCATCCTTACTGCGCTTCGATTGTGTGCGTACTGCTCAATATTGTTAACGTGAGTCTTGTAAAACCTTCTTTTTACGTTTACTCTCGTGTTAAAAATCTGAATTCTTCTAGAGTTCCTGATCTTCTGGCGCTCTGTCACGTCTGCTACCATCGAATGAGGTTAGTCT
+
55<<9=BB@@@;=9;9BBCCCCGFCCBBCBAA=AAAA=BCALCB@@AAA000@??4=6?=CC@B@BBBAAABBC??====.=?=BBBB=BBCD?CBB?BB4999?>?<ABFDCA??;AAB<A<AAAA:::?<@@>><>>AA::;==>>>>>A@<>>?=AA;?;?AAADDA>>588BCB;A=B>====<.9<999.6-----966;8=<=;.8>>>A:>7;;7====:;;>E=>>>@@@:=>B<<996///::>=?>889?=========8==AA<A;;@@@@
@ATNG8:02410:07406
GATGGTAGTGTCAGTGCGCGTCGTCCAGAAGATCAGGAACTCTAGAAGAATTCAGATTTTTAACACGAGAGTAAACGTAAAAAGAAGGTTTTACAAGACTCACGTTAACAATATTGCAGCAGTACGCACACAATCGAAGCGCAGTAAGGATGGCTAGTGTAACTAGCAAGAATACCACGAAAGCAAGAAAAAAGAAGTACGCTATTAACTATTAACGTACCTGTCCCTTCCGAAACGAATGAGTACTGTATCTATGTGTGCGCTACCATCGAATGAGGTTAGTCT
+
<;;;=@;B<;9BBBBBCCCCDBCBB@BBCFID::;@5;5;BAAAAB?BA>A?:::??==?.?=BBCDBBBB@A@;>?;;;;;*;@=@5;;;6<CC@GCCCCBBCC@C@BB?@A@@CCBCBCCDBBBBCCCBBACCA@>@@AA>???<@@BBB@BBBBCBCB?BBBDDD@??<?BA8?>@@@:>>>;:88887%8=:=879BABFB;>;>???5;6;<AAA?BA@AA9?=??BCE<BBC@???B?@?BBCBBBB???@@@A?????E?A==??=BBBB?A<?????
@ATNG8:02414:07400
GATGGTAGGCACTGCGCACACATCCCAGAAGATCAGGAACTCTAGAAGAATTCAGATTTTTAACACGAGAGTAAACGTAAAAAGAAGGTTTTACAAGACTCACGTTAACAATATTGCAGCAGTACGCACACAATCGAAGCGCAGTAAGGATGGCTAGTGTAACTAGCAAGAATACCACGAAAGCAAGAAAAAAGAAGTACGCTATTAACTATTAACGTACCTGTCTCTTCCGAAACGAATGAGTACTATAGACTATCTGAGACTACCATCGAATGAGGTTAGTCT
+
=?8:254;8494554;;<<666;;>4>=>466;?<<7<.55;;99<745047;:555>><+B788:=<;>;377*7395555$55.55;;<0<<@?B;9;CCBBC?A?@C@C@@>@ABBGFDDGEEB;;;BA=ACBB?BAA@AA:94;?BBA?A:;9ABBB>AABBBC?AA>998<@=777.77=;AACCAA'??=A>>>@@@A@=A<?>==1808>@>@?A@??BAA?B?BCC:@8757@@@BDC===<<<<==:>?????BBAA?B?>>A=;>?<7>>BBB?@
@ATNG8:02424:07395
GATGGTAGCTCGCTGGATGATATCTCCAGAAGATCAGGAACTCTAGAAGAATTCAGATTTTTAACACGAGAGTAAACGTAAAAAGAAGGTTTTACAAGACTCACGTTAACAATATTGCAGCAGTACGCACACAATCGAAGCGCAGTAAGGATGGCTAGTGTAACTAGCAAGAATACCACGAAGCAAGAAAAAAGAAGTACGCTGTTAACTATTAACGTACCTGTCTCTTCCGAAACGAATGAGTACATAGATATACGTATAGCTACCATGAATGAGGTTAGTCT
+
44<<5:;B?>79;//)/;;9;<666=<>A@<==B@@?8@7<=::;;<9<<4>4487;;<<<,;5;;>@>:ABBBA9=>99999$9@<=;@@@4A@B;@A@BB@@AD@C@CE@BCL?A@CAB:;;CA@@BBBCC@CD@@?@ACCBBBD>B?;;:;@A@>AC9:78A877?077;7778=98827994333333#.60....7955528/5566162665554225<<;96;.22:3855//./688;;A655;79:9<A:;;A;;<;//.292-..505.2--..
@ATNG8:02399:07441
GATGGTAGCGCACACATAGATACAGTACTCATTCGTTTCGGAAGAGACAGGTACGTTTAATAGTTAATAGGCGTAACTTCTTTTTCTTTGCTTTCGTGGTATTCTTGCTAGTTACACTAGCCATCCTTACTGCGCTTCGATTGTGTGCGTACTGCTGCAATAATTGTTAACGTGAAGTCTTGTAAAACCTTCTTTTTACGTTTACTCTCGTGTTAAAAATCTGAATTCTTCTAGAGTTCCTGATCTTCTGGCTCTCGTAGACAGATACTACCATCGAATGAGGTTAGTCT
+
4444.4:=>>@@@CBAA<BA>>=00/9955//)/77739>9>:?>;;;;;4555544)43444<5939//)/;/406=89:@??,444(49::4::;;7<99.55.55::<<466DD@999;499::;@CCB@@9909@?@:AAA@BBBBBBB?=9;;:600*0:00*/3:::0/)/7//)55555&54949;;;;+<<<<<1;/////979:6::::(:77//)/4:;)/-;///;696;;:665255A:>><<;;;>=======>===>844443-388:0525@==;
@ATNG8:02411:07474
GATGGTAGTACATGATAGACGACACCAGAAGATCAGGAACTCTAGAAGAATTCAGATTTTTAACACGAGAGTAAACGTAAAAGAAGGTTTTACAAGACTCACGTTAACAATATTGCAGCAGTACGCACACAATCGAAGCGCAGTAAGGATGGCTAGTGTAACTAGCAAGAATACCACGAAAGCAAGAAAAAGAAGTACGCTATTAACTATTAACGTACCTGTCTCTTCCGAAACGAATGAGTACTATGTAGAGCTCTATACTACCATCGAATGAGGTTAGTCT
+
55>>:BBCBBCDBBBCEDDDBBA@A=B@B?BBBA@=4;69=@>BBC@CC?A>@?;<<>BD1B@CGICCCBBBDD9@@999:*9A;@2;;;4;BB@CCBCCCC?@?@@CC@CCC?BBBBBBBBCCCBBCCCC@CBBF?BBBBCCBB?C@CAB@BCCCCCCC?CCCCCA?BB?BBB=?=BBA9AAA?BCBCC3CC?C>==BBBBB>B>B>AB;<8=ACBB?BB@@@BB?B?BCD>CBB?BBBCCCAAAABCBB@ABBBA>?>;;;>;ACAA@;AB9899=?A999
@ATNG8:02412:07461
GATGGTAGTGCGTGAGAGAGAGACCAGAAGATCAGGAACTCTAGAAGAATTCAGATTTTTAACACGAGAGTAAACGTAAAAAGAAGGTTTTACAAGACTCACGTTAACAATATTGCAGCAGTACGCACACAATCGAAGCGCAGTAAGGATGGCTAGTGTAACTAGCAAGAATACCACGAAAGCAAGAAAAAGAAGTACGCTATTAACTATTAACGTACCTGTCTCTTCCGAAACGATGAGTACGTGTGACGTACGTGAGCTACCATCGAATGAGGTTAGTCT
+
44485:?@9>;:;<<@@@A@>7//)/7;4:=BA9:9;@@@@??;=:=B?C?BA@=9998'82888=CCBBBBB=@?;;;;;*;?<=5;::49BA@CCCDCDCDEAC@@@=@BB=AABCBDLFDAAABBBCB?BB@@=@BCBCCBC@C@AAA?BAAABBBB@BBC@??@DD@9::<?=:99+333,37778)8=7=9>AA22.5.5(//5359599A9969@;;;;;7;9<<B<@777B@><=;..--5034<??:::::::<</3333949:@A?B?BBBB@
@ATNG8:02414:07482
GATGGTAGCGAGCGAGTGTGTATACCAGAAGATCAGGAACTCTAGAAGAATTCAGATTTTTAACACGAGAGTAAACGTAAAAAGAAGGTTTTACAAGACTCACGTAACAATATTGCAGCAGTACGCACACAATCGAAGCGCAGTAAGGATGGCTAGTGTAACTAGCAAGAATACCACGAAAGCAAGAAAAAGAAGTACGCTATTAACTATTAACGTACCTGTCTCTTCCGAAACGAATGAGTACTATGTAGAGCTCTATACTACCATCGAATGAGGTTAGTCT
+
;:4506==;;<?;??C==;;@AC<:26>B:CCCB@@<@5;;?993858<-7,37555999$5.5;;55695;9>:;;;;@@@+9996?BBB7@@@;:;559<7///279399;7;;:::<<:45555;;>A:?>;@>@ADDBCBD?B@=;=@CFBBBB>C@CB?@?E?BA<?94-38889,3383;;7;;.;:8::8334:@<>B>?;55.54::@@@=@????BB?=9=>>5>9907388433==88=BBBB=B@A88977;;5<<?@@8;?BD@B@BB??>
@ATNG8:02415:07445
GATGGTAGCACGACACGACGATGTGTACTCATTCGTTTCGGAAGAGACAGGTACGTTAATAGTTAATAGCGTACTTCTTTTTCTTGCTTTCGTGGTATTCTTGCTAGTTACACTAGCCATCCTTACTGCGCTTCGATTGTGTGCGTACTGCTGCAATATTGTTAACGTGAGTCTCGTAAAACCTTCTTTTTACGTTTACTCTCGTGTTAAAAATCTGAATTCTTCTAGAGTTCCTGATCTTCTGGAGATATCATCAGCGAGCTACCATCGAATGAGGTTAGTCT
+
44885:@C@?@ABBB=ECBAAABABBBBBCBB>BCBB=BC?B@BCDCCFD@FBCBB@C@BCCE@D@CCBBBB@?@?BBABA2@A?A989.:???=@@E?BB>AABBCD?BBCCBBBB==<A=A;@@A=>>AB<AAAA7;;@@@=>>>>?AA;;<B<;;;<@?9=:=>>@@@@@AAA@@@@3>5:3;;;;;)88///*////<=>>==7<<==+=>???<?=@A<@A@??@?<?<@AAAAA:==A=AAA;;;AAAAACCBBBBBEE?B??::5:@@C?B@BCCDD
@ATNG8:02421:07482
GATGGTAGAGAGAGCTCTCTCATCGTACTCATTCGTTTCGGAAGAGACAGGTACGTTAATAGTTAGTAGCGTACTTCTTTTTCTTGCTTTCGTGGTATTCTTGCTAGTTACACTAGCCATCCTTACTGCGCTTCGATTGTGTGCGTACTGCTGCAATATTGTTAACTTGAGTCTTGTAAAACCTTCTTTTTACGTTTACTCTCGTGTTAAAAATCTGAATTCTTCTAGAGTTCCTGATCTTCTGGCGCTCTGTCACGTCTGCTACCATCGAATGAGGTTAGTCT
+
CCBB?CCCCDCDDDB@AAGABBCCCBBBCC:97;BAB=BCADBDDCCCBB?BCC@@>@@AAAC?BAAABBBCCCC>@@@@?2@B?BAAA=ACCC?BA?<@B=AABDBB@BBBCBB>>9>AA;A;??>>>>>A:@A??8888<==???AAAAA@??=:::<AA=A=<<9<@@CCC=B;:;:.;=A?CCDDD2DCCCD>CCCCCCBAAA=AA@A2ACBBE?C?BB?BBBBBBB@B@@@BBCC<@@A>===AA<BADDAA@BBBCCCC@BBCCC@ABAB?B?BDCBB
@ATNG8:02427:07451
GATGGTAGCGCATATCAGCGCAGCCCAGAAGATCAGGAACTCTAGAAGAATTCAGATTTTTAACACGAGAGTAAACGTAAAAAGAAGGTTTTACAAGACTCACGTTAACAATATTGCAGCAGTACGCACACAATCGAAGCGCAGTAAGGATGGCTAGTGTAACTAGCAAGAATACCACGAAAGCAAGAAAAAGAAGTACGCTATTAACTATTAACGTACCTGTCTCTTCCGAAACGAATGAGTACGATGAGAGAGCTCTCTCTACCATCGAATGAGGTTAGTCT
+
;5<>05655:9@::9@BA;;9@@@C>BBB>;;0<<@)0,/;<<;>>:>C7825>?@CDDC5C>AACCCCCCCCC=AA;;;;;*;@<@5;::*:A@2996:995??<@?BB@BCC?BAAB@@@AAB@@BBBBC@CBBC=@@A@@>@@9@>B;:49??ABCBD@CBBBCA>A@=AA@;=>799+9>>;=????.?C?CBBBBBAAB>A?A?;;6;:78;@@=ABA9955>>5:::0833-399=??@A?<<;>778>@AA>:66565;>877:275655:59;933
@ATNG8:02439:07481
GATTAGACATATCGTACTCTCTGTACTCATTCGTTTCGGAAGAGACGGGTACGTTAATAGTTAATAGCGTACTTCTTTTTCTTGCTTTCGTGGTATTCTTGCTAGTTACACTAGCCATCCTTACTGCGCTTCGATTGTGTGCGTACTGCTGCAATATTGTTAACGTGAGTCTTGTAAAACCTTCTTTTTACGTTTACTCTCGTGTTAAAAATCTGAATTCTTCTAGAGTTCCTGATCTTCTGGTGTCGTCCTATCATGTACTACCATCGAATGAGGTTAGTCT
+
CCC>ACACCBBAACDDDDDCCCCCBBCC@@>?DCD=BB?B?CDCBBBB<BBBCC?B=BCDD=B=BCBCBBEEC?99999*9B=CCCC=BCCC@CBB?BF9:9ACCC@CAACBBAA>ABB>B>ABABBBAA<ABCA>BBBB@;;>>>BBA>>=>;AA@9@>;A5;;=AAAA@@<>>???3?<@<@9==<+;;666(--3---;<=>5;;;;.5@A@D;D<>>:=>>?=>==@<>>?@@B7;<A====AAAA:@@@@@===AA>=;<AAA@@<=<<=8<8=>@?@
@ATNG8:02407:07500
GATGGTAGCGCATATCAGCGCAGCCCAGAAGATCAGGAACTCTAGAAGAATTCAGATTTTTAACACGAGAGTAAACGTAAAAGAAGGTTTTACAAGACTCACGTTAACAATATTGCAGCAGTACGCACACAATCGAAGCGCAGTAAGGATGGCTAGTGTAACTAGCAAGAATACCACGAAAGCAAGAAAAAGAAGTACGCTATTAACTATTAACGTACCTGTCTCTTCCGAAACGAATGAGTACTGCGTCTCACTCTCGCCTACCATCGAATGAGGTTAGTCT
+
CCBB?C966=?CBBBCBCBCCBBBD=CCC@EDDFBB?B?BBFCCBB?CB>A????99999*:@DCCCCCBB;:9/:@;;;;.;D=C4;;;-;BE@CCDGFDCBB?B?BB@BCC<??DBDBAACCCCDDDDG>CBCC?CCCCBBAB?CAG@@>@ECCDBB@@CCCCCA?BB>AAA>@@BBB;@>>8===>?2@D@D>><ABBCC;=;>AAA<?9=@DCC?CC@@@BB?A?BBC>CBB@???BBBBABCCCBBBBBBCCCBB@CDD@BAAAB?AB@@=??BB?@@
@ATNG8:02420:07523
GATGGTAGGACGAGCGTCTGAGAGGTACTCATTCGTTTCGGAAGAGACAGGTACGTTAATAGTTAATAGCGTACTTCTTTTTCTTGCTTTCGTGGTATTCTTGCTAGTTACACTAGCCATCCTTACTGCGCTTCGATTGTGTGCGTACTGCTGCAATATTGTTAACGTGAGTCTTGTAAAACCTTCTTTTTACGTTTACTCTCGTGTTAAAAATCTGAATTCTTCTAGAGTTCCTGATCTTCTGGGCAGACTCTCACACGCCTACCATCGAATGAGGTTAGTCT
+
?@B>@CBC@CCBBB@@ABA@@CBC?BDCABAA?ACCC>CD@C?CCCCCCB=BDCCC?B?BCCC@C@CBBBCCCCC?@@@@@0@B<A:;969ABC?BCG@DE@A@@CDF@CDDBBBCD?BBB?C?CDBBBBBB@BBBB?CCFDDDD??@BBBBBBB@BCB?BB@D?CCCCCCCCC=A;;;;.;=A;;;;;;*;AABC?CIIJKFEA@@?CGHE5CBBCB>B>BD@CCCCCBB?B@CBBBBA?DBCD>CCCCBCBBBBBB@@A?BBB@CCCBB?BBBB@B?BCCA@
@ATNG8:02421:07517
GATGGTAGCTCACGTACGTCACACGTACTCATTCGTTTCGGAAGAGACAGGTACGTTAATAGTTAATAGCGTACTTCTTTTTCTTGCTTTCGTGGTATTCTTGCTAGTTACACTAGCCATCCTTACTGCGCTTCGATTGTGTGCGTACTTCTGCAATATTGTTAACGTGAGTCTTGTAAAACCTTCTTTTTACGTTTACTCTCGTGTTAAAAATCTGAATTCTTCTAGAGTTCCTGATCTTCTGGACGACGCGCACTGACACTACCATCGAATGAGGTTAGTCT
+
;><<><BBBB@B:;6;;ADDBBBCBCCBBF;;9;CBE?CC@C@CDDBBBC@CCCBB@B@CCCB?C@CC@@@BBCC?CCCCC3CC?C>??:?CCC?BB@=@?000BB@C=@CDFCBAB>=BB=A;@>=>@@A;5;9//,/<<<;;<@@@@<@@@@@<@AB;??<A<@@>???B@@:==BBB5@;?8=<CDD/=9777.6-----7;9@08887'2998>9=;AA;A=;>>@@:>7:;?=?@8<;A=B?>>>===??===>>@????;?;;;==@?@A<>;>>:<:
@ATNG8:02427:07521
GATGGTAGACACGTGTGCTCTCTCGTACTCATTCGTTTCGGAAGAGACAGGTACGTTAATAGTTAATAGCGTACTTCTTTTTCTTGCTTTCGTTATTCTTGCTAGTTACACTAGCCATCCTTACTGCGCTTCGATTGTGTGCGTACTGCTGCAATATTGTTAACGTGAGTCTTGTAAAACCTTCTTTTTACGTTTACTCTCGTGTTAAAAATCTGAATTCTTCTAGAGTTCCTGATCTTCTGGAGATATCATCAGCGAGCTACCATCGAATGAGGTTAGTCT
+
:?<=?BCBABCBBBBBBBCCCCCCCCCBCDCC@CCCC>CC?C?CCCCBBB?BBBBB?B<?>BD?C?AAA???CCC><<<<<1?B?BB@B<CBC<=<;::)//9;6617;<BCBBB999A=@<@@?9:56219A<>;>?B;;;@@A7:8788@D<><>=@@<@=@@@@::;==7:;;;;1:;D:??===.96>@A9>>==<=;;57+5252$288:?8@<>?8>@A@>>A=B7:8BBB?7:;B??<877:<:;;>>>E;<;B??<?@@@D=<<::5:;<<=>>
@ATNG8:02439:07512
GATGGTAGGTGCACATGAGTGTATCCAGAAGATCAAGGAACTCTAGAAGAATTCAGATTTTAACACGAGAGTAAACGTAAAAGAAGGTTTACAAGACTCACGTTAACAATATTGCAGCAGTACGCACACAATCGTAGCGCAGTAAGGATGGCTAGTGTAACTAGCAAGAATACCACGAAAGCAAGAAAAGAAGTACGCTATTAACTATTAACGTACCTGTCTCTTCCGAAACGATGAGTACCTCTCAGACGCTCGTCCTACCATCGAATGAGGTTAGTCT
+
668;=AAA0;6:95555666;>@=B?>>=8=00//)/173:<566<>:;;7;89944444&5.55=<<<<<999055999>&556;.55)544.4554:;:8:2404=49>@;=??>@@@@BCCCCCCCD?C;<;;;;@AAABC?A=A;:5:?:79??A=AAA@@A9?<<@>;8;=777.333/4B??025.26;<>9555,2,28886;6;8999:=>:::<<7;7<;<4<5549;;9:8588:B<<888<;=:665///433.22233..(.05:;<<
@ATNG8:02439:07525
GATGGTAGCACACGAGATCTCATCGTACTCATTCGTTGGAAGAGACAGGTACGTTAATAGTTAATAGCGTACTTCTTTTTCTTGCTTTCGTGGTATTCTTGCTAGTTACACTAGCCATCCTTACTGCGCTTCGATTGTGTGCGTACTGCTGCAATATTGTTAACGTGAGTCTTGTAAAACCTTCTTTTTACGTTTACTCTCGTGTTAAAATCTGAATTCTTCTAGAGTTCCTGATCTTCTGGATATGAGTGACTCGTGCTACCATCGAATGAGGTTAGTCT
+
@@;:04>>ABBBBFCBBBBCCBHCBCCCDC@@?ABB?CACABBBCCBB?BDDBA=A@CCCC?A?BAAABBBBC?98877)7@<@BBB>BBBC>BBB?CC:>=?CA@>ACBBBBBB@B@?8<:==???>>>:AAAA065A@>AAA@@@AA:;:A98::<@@<A<><;;??AAA5;;===2>=C<@?BBB/@@ADD;@=>=<<;;::0666(7<<=A=B<>=:=?>????<?<>>>>>?7::>:>@@@B:::@@A??@>>>@@@<@:9:=8<=<=8=:>>?>>
@ATNG8:02401:07551
GATGGTAGTGTCATATGAGAGTGTGTACTCATTCGTTTCGGAAGAGACAGGTACGTTAATAGTTAATAGCGTACTTCTTTTTCTTGCTTTCGTGGTATTCTGGCTAGTTACACTAGCCATCCTTACTGCGCTTCGATTGTGTGCGTACTGCTGCAATATTGTTAACGTGAGTCTTGTAAAACCTTCTTTTTACGTTTACTCTCGTGTTAAAAATCTGAATTCTTCTAGAGTTCCTGATCTTCTGGTAGAGCGTGCATATATCTACCATCGAATGAGGTTAGTCT
+
<<<<>@@<9;<=CDDCCCFCCCBBBDCDCBBB@CA@A<AA=B@B@BBBBC:><><@7<8@?;;<@:==@==966=;??@@@1<D>?@CG=::9C?=<@7<?@:??@BC@CCCCCBCC=@@@=A=CCBBCABCACKHD>BBCDCCCCDCBBBCCCC?B@@=@B@B?BCBBBBDCB:;;BDC;D?C=;;;;;*;@@@B;B@@@B@B999:BDFF1@<>AA=A@BB?BBCC@;;:;?B@=@>>-00A>AFICCAA=;;DDEDBCBBAA>ABBBB8::??;?>ACCDD
@ATNG8:02406:07589
GATGGTAGATATATGCACGCTCTACCAGAAGATCAGGAACTCTAGAAGAATTCAGATTTTAACACGAGAGTAAACGTAAAAGAAGGTTTTACAAGACTCACGTTAACAATATTGCAGCAGTACGCACACAATCGAAGCGCAGTAAGGATGGCTAGTGTAACTAGCAAGAATACCACGAAAGCAAGAAAAGAAGTACGCTATTAACTATTAACGTACCTGTCTCTTCCGAAACGAATGAGTACGTGTGACGTACGTGAGCTACCATCGAATGAGGTTAGTCT
+
>>>A?CCCCCDCCCCCFBCBBBCBB@BBB@BBBB99::?@@CBBCC@BB?B?AA@ABBB:B@EDBABBBC?>>:>ABBED;BB@B?BCB;CCC@AAACBBBBB@C@DC@CCC>AABBBBBBCCCCCBBBB@CBBB@BBA?@@993;<@AB?BBBDCBAA?BBBBBB@BB?BBC>???EE>BA@;9999*:>9?>>>BBA==7:5;@>>5;5;=>?@;@@???BB@C?BBD>CCC?BBBBBBBBBBBBAAABBBBBBBBBBBB@BBBAA>ABBH>A=AA??;
@ATNG8:02414:07548
GATGGTAGGCGTGTGGAGAGTCTGCCCAGAAGATCAGGAACTCTAGAAGAATTCAGATTTTTAACACGAGAGTAAACGTAAAAGAAGGTTTTACAAGACTCACGTTAACAATATTGCAGCAGTACGCACACAATCGAAGCGCAGTAAGGATGGCTAGTGTAACTAGCAAGAATACCACGAAAGCAAGAAAAAGAAGTACGCTATTAACTATTAACGTACCTGTCTCTTCCGAAACGAATGAGTACGATGAGAGAGCTCTCTCTACCATCGAATGAGGTTAGTCT
+
@BBBACED@BBCB@@=@BBBAAADCE>CBC@@BADA@<@>BBBBDCA>;;7;9?B?;;;;;):=BABAAACDDFD=?:9999+9:391999(89>8;=BBBBB@B:>;:;5:AA;?>@@>>???=====;;;;??>>:=?>><=::4::>>B@BBBBBAAA=A>>>BC?CC?DBB?AA000*00/+/=>@@,<;7AAAAA>;;:5;5;===5;5;=;;;<@A@@>>><C=;;;1::94:??ABBB??;?@@BD@@@;;;AAB888:=AA==:=???;?===>A;
@ATNG8:02416:07556
GATGGTAGTACATGATAGACGACACCAGAAGATCAGGAACTCTAGAAGAATTCAGATTTTTAACACGAGAGTAAACGTAAAAGAAGGTTTTACAAGACTCACGTTAACAATATTGCAGCAGTACGCACACAATCGAAGCGCAGTAAGGATGGCTAGTGTAACTAGCAAGAATACCACGAAAGCAAGAAAAAGAAGTACGCTATTAACTATTAACGTACCTGTCTCTTCCGAAACGAATGAGTACGATGAGATCTCGTGTGCTACCATCGAATGAGGTTAGTCT
+
>>>>?CCCBBBCCBBACCCC9::DD@CCD@FBCCGE?@?@BEEECC?BB>B????9:::;*;>DFICCCCEBB@:?@;:::-:C=C4;;;7;CCGFCBCCCDBB?B?BC?BCC?AACCDBAAACCCCBBBEACCCC>BACCCCBB@C@ICC?CCBDCCBB>BCCDCB?BA>A@A?ABBBA9@8828<<<=1=C<ABBBBBCBB?B>BBBA8868ABBC?BBBAACC?B?CCD>CCC?BBBBBBBBBCBBBBB@=<<?>765??B=A?>?@8=???<?=@ABAA
@ATNG8:02425:07572
GATGGTAGTGATACAGATCAGACACCAGAAGATCAGGAACTCTAGAAGAATTCAGATTTTTAACACGAGAGTAAACGTAAAAAGAAGGTTTTACAAGACTCACGTTAACAATATTGCAGCAGTACGCACACAATCGAAGCGCAGTAAGGATGGCTAGTGTAACTAGCAAGAATACCACGAAAGCAAGAAAAAGAAGTACGCTATTAACTATTAACGTACCTGTCTCTTCCGAAACGAATGAGTACGTGTGCGACGTGTCTCCTACCATCGAATGAGGTTAGTCT
+
>>>>?BBBBBBCBCDCBCCDCCCBB@CCD@CABBBB>B@CCCCCBB?AA>B@CA>;????.??CCCACCCA><=3<<??@@@0@C=A<@@@9ACC@GBCCDCCBB?A?::7:AA?BBCCBBBBDDDDCBBBC@CCBB?ACCBCCAA>B@EBB?BCCCBBBB?BBCCCB?BB?BBB@BBBBB:@<<99:999(9@<B@@@AAAAA<A;@@BB7:499???;?@???BB@CACCC;BBC@:99BBBBAAA>?>@@A@=>>>>?;?=>9====@<@@>><>:>?>>>
@ATNG8:02435:07550
GATGGTAGTCTCAGATAGTCTATAGTACTCATTCGTTTCGGAAGAGACAGGTACGTTAATAGTTAATAGCGTACTTCTTTTTCTTGCTTTCGTGGTATTCTTGCTAGTTACACTAGCCATCCTTACTGCGCTTCGATTGTGTGCGTACTGCTGCAATATTGTTAACGTGAGTCTTGTAAAACCTTCTTTTTACGTTTACTCTCGTGTTAAAAATCTGAATTCTTCTAGTGTTCCTGATCTTCTGGAGATATCATCAGCGAGCTACCATCGAATGAGGTTAGTCT
+
<<@<::559:::<696?;656<5566==<=;?>?CCC>BBACADFCBB@@=@@@AC@C>@:559C=@??;;?>==:=BBBB1BB<A?@@9@=?=9==;://)///98<8=?><<<5505:;7;7;;AA@>6626;;;;@?>@BB>BCC:9994:<9>==:::59:=<@?>;B6969@<;<0;7<755555$95@BD>CAA@@<;9:939<<;(>=9;:5;;@A@???AA@@;>=?==@@@<@?C?BBCCBBB:9:@@AA@??@?>800//:5:877)/)/77:9
@ATNG8:02439:07566
GATGGTAGACGAGCGTCTGAGAGGTACTCATTCGTTTCGAAGAGACAGGTACGTTAATAGTTAATAGCGTACTTCTTTTTCTTGCTTTCGTGGTATTCTTGCTAGTTACACTAGCCATCCTTACTGCGCTTCGATTGTGTGCGTACTGCTGCAATATTGTTAACGTGAGTCTTGTAAAACCTTCTTTTTACGTTTACTCTCGTGTTAAAAATCTGAATTCTTCTAGAGTTCCTGATCTTCTGGTGTCTGATCTGTATCACTACCATCGAATGAGGTTAGTCT
+
:A4444444:99<:4444::9::8=<:<@9;8;AAB;A@B?CDDDDDC>BBBC@>B?BBCB=B?BBCCCBCCC@CCCBB0;<7<BAA9ABAC?AC@?>A000?>>@>BBFCCCCF?B@@<@6::CBCCAB>AAAA6;;C@@?@;:9BA@DE@@<?DD?AB>A<AACBBCCBB@C;;;;-;=C>;;;;;*;C@@A7;;CBB@@@CC@CCBB1A@>9929=@@<@CAAABA<@<:99A@@=@:;5;@;;:ABBAAABA@@@@@>A69999@:?=>B>@>AABBB
@ATNG8:02430:07591
GATGGTAGCATCATGCATATCTCACCAGAAGATCAGGAACTCTAGAAGAATTCAGATTTTTAACACGAGAGTAATCGTAAAAGAAGGTTTTACAAGACTCACGTTAACAATATTGCAGCAGTACGCACACAATCGAAGCGCAGTAAGGATGGCTAGTGTAACTAGCAAGAATACCACGAAAGCAAGAAAAGAAGTACGCTATTAACTATTAACGTACCTGTCTCTTCCGAAACGAATGAGTACAGAGAGTACGATATGTCTACCATGAATGAGGTTAGTCT
+
AA@<;A>><<;?@AABCCCCCCBBB?A;945<?@A?.904:::;:949<6:488933333$349;:::<====8====<;;/37/3,788&/884/--8--/550627:599><>897?A@::9>;>;;==7@>9;49:=>=>9:59=B@B@CAAAAA@C@A:;9>?<?B?BBC499999+9BB?BCCE9???BBDCCA><>8:8=9:96<:=9@@=9=000/77287444(44479::=;;::::;BBBBCBBBABBBB???<?BAC????@<@7<;>>B
@ATNG8:02443:07049
GATGGTAGGAGACACGTCGCACACGTACTCATTCGTTTCGGAAGAGACAGGTACGTTAATAGTTAATAGCGTACTTCTTTTTCTTGCTTTTCGTGGTATTCTTGCTAGTTACACTAGCCATCCTTACTGCGCTTCGATTGTGTGCGTACTGCTGCAATATTGTTAACGTGAGTCTTGTAAAACCTTCTTTTTACGTTTACTCTCGTGTTAAAAATCTGAATTCTTCTAGAGTTCCTGATCTTCTGGGCAGACTCTCACACGCCTACCATCGAATGAGGTTAGTCT
+
@@>C@ECC@CCDCBCDBBBCDDDCCDGHGIAA=A@@@;@C@EHAAACBBB@DCBCB@B?AAAA=@=A???BBBCB?BBCCC3B@9?9888&6?AD@BCB?BB>===BA@>AAAAA>??;AAA:><>><?=>=@=DCC>9><AA@@?@@AAAA>??@7:;@=@@<@;?@?AC?AAB;?:997-96;666665'8=;;<5=;::;;A=>=<AAAA/B===@<@<@@<@@@A:::<A<@>@><</--69-922233;79>A>>>949==7;666=6899@<@=A;;<@
@ATNG8:02444:07049
GATGGTAGCACGACACGACGATGTGACTCATTCGTTTCGGAAGAGACAGGTACGTTAATAGTTAATAGCGTACTTCTTTTTCTTGCTTTCGTGGTATTCTTGCTAGTTACACTAGCCATCCTTGCTGCGCTTCGATTGTGTGCGTACTGCTGCAATATTGTTAACGTGAGTCTTGTAAAACCTTCTTTTTACGTTTACTCTCGTGTTAAAAATCTTGAATTTCTTCTAGAGTTCCTGATCTTCTGGTAGAGCGTGCATATATCTACCATCGAATGAGGTTAGTCT
+
48:;.4444999:=9555:555;><CA@B00+0<<<+09=A;??BAB@?<@@AAA<A?CCCC?C?ABBCBAA9997===?+:@8<7//(////499918878=?BBB>AABB?:;E<>>A=A7;;;;;A=<8===>188A>;:;::@@@A?=>=;>>B=;;7;;;;;<666=@//-===-3-3)//:::+;;;;;18;<786;>;=16777)6//(/<)//)7<6=<=:<66)/)-6-/-8-3-/+/;8:;<>;:;A@>>>A>>>@9=---72---94=96669=
@ATNG8:02445:07057
GATGGTAGCATCATGCATATCTCACCAGAAGATCAGGAACTCTAGAAGAATTCAGATTTTTAACACGAGAGTAAACGTAAAAAAGAAGGTTTTACAAGACTCACGTTAACAATATTGCAGCAGTACGCACACAATCGAAGCGCAGTAAGGATGGCTAGTGTAACTAGCAAGAATACCACGAAAGCAAGAAAAAAGAAGTACGCTATTAACTATTAACTTACCTGTCTCTTCCGAAACGAATGAGTACCTCTCAGACGCTCGTCCTACCATCGAATGAGGTTAGTCTT
+
;;:=:A:69<<@B<66>CBBBBCBB@FBB=A@@@;:.76;993333,3717133377888)833/////9988828<;;;:::#95.57=<=0>99.5559999==7;9;C@CBB@BBAACDCCCCCCD;;;CACCCC?BBA???8949:@??<@AABBBBC>BBB@@A>AA?BBA498<<<5;;868?DDDD(;959///98;;;/5/2575(/(/85//)/888585383666/6::677:>:;<=BB>::///79:@B@@<??@;?<=<858///5;4=;--/)
@ATNG8:02447:07058
GATAGACATATCGTACTCTCTGTACTCATTCGTTTCGGAAGAGACAGGTACGTTAATAGTTAATAGCGTACTTCTTTTTCTTGCTTTCGTTATTCTTGCTAGTTACACTAGCCATCCTTACTGCGCTTCGATTGTGTGCGTACTGCTGCAATATTGTTAACGTGAGTCTTGTAAAACCTTCTTTTTACGTTTACTCTCGTGTTAAAAAATCTGAATTCTTCTAGAGTTCCTGATCTTCTGGATATGAGTGACTCGTGCTACCATCGAATGAGGTTAGTCT
+
CCCCCBBBCCBCBBCCEDBBBCCA@AB??<@AAA<BB?B@CBA??AA?AB???>A>A??A>A>B@@@BBBBB@BBBBB3@><>>>>7>><9?A9<=4897>9<7;@@@DCCC:=;=;A;@@??>===<>>>>;???;;;>?A><=AA??>;;;<9@>:;:>@@@@BA==7>>CAA5A;A7<=CCD/??AAA7A>>>?@><==4998::$7799A:>:=><>AACA@@<A<>888??7;;E=A>>>>@@@@@>>>A;<;B@@<@>>=@<@@==:=<>?>=>
@ATNG8:02449:07060
GATGGTAGCATCATGCATATCTCACCAGAAGATCAGGAACTCTAGAAGAATTCAGATTTTTAACACGAGAGTAAACGTAAAAAGAATGTTTTACAAGACTCACGTTAACAATATTGCAGCAGTACGCACACAATCGAAGCGCAGTAAGGATGGCTAGTGTAACTAGCAAGAATACCACGAAAGCAAGAAAAAAGAAGTACGCTATTAACTATTAACGTACCTGTCTCTTCCGAAACGAATGAGTACGTGTGCGACGTGTCTCCTACCATCGAATGAGGTTAGTCT
+
44<>9=BCCCCCCFCCFCBBCBDCB?BCC?BBCCCC?BAFBB@@?B>BB?B?BBAAAAAA2@=@BBBBBCA>=>8=??@CGC5CC?BBBCC;CDDACCBBBDCA@?@@CC@CCC?CBAAACCCCECCECBBB?BBCC?BABBDBBB>B@DBC@BCBBBBBB@BBACBB?BD?@AA=@@999+888299:9::%:@;@879AABCA<C:?@BB;><>?BBB>ACBAAAAAD?AAD<BBC@BBAAABBBBBBBBBBBB>>>A=<:=>>;>A@@@<AA;;7::>A@@A
@ATNG8:02452:07048
GATGGTAGTGTCATATGAGAGTGTGTACTCATTCGTTTCGGAAGAGACAGGTACGTTAATAGTTAATAGCTTACTTCTTTTTCTTGCTTTCGTGGTATTCTTGCTAGTTACACTAGCCATCCTTACTGCGCTTCGATTGTGTTCGTACTGCTGCAATATTGTTAACGTGAGTCTTGTAAAACCTTCTTTTTACGTTTACTCTCGTGTTAAAAAATCTGAATTCTTCTAGAGTTCCTGATCTTCTGGGTCTCTCTCTCACGCACTACCATCGAATGAGGTTAGTCT
+
::==:CCCBBBCDCCCBBBBDCCCCCBBBC??>@CCE>BB?B@BCCFCBB?BDCCC@C@BBBB;@<@ABBB@BCC?B@@@@1@B?BCCE>EA@@?BBA?AB9:9@DFD@BBAAAAAA>AAB>B>>==>=<;A;AAA@5<;>>;AAAAABBBB@@A@CBB>>>:>?AAB>@@BCC=BBBBB:B?A479<<9.=?ACC279AAB@<;99088777%988:?<?;AA;A==?@@@=C;A@AABD8;;>>9>A;>;>>?A@>>@@@>99@69///:683667<6///6=
@ATNG8:02453:07041
GATGGTAGTGATACAGATCAGACACCAGAAGATCAGGAACTCTAGAAGAATTCAGATTTTTAACACGAGAGTAAACGTAAAAAGAAGGTTTTACAAGACTCACGTTAACAATATTGCAGCAGTACGCACACAATCGAAGCGCAGTAATGATGGCTAGTGTAACTAGCAAGAATACCACGAAAGCAAGAAAAAAGAAGTACGCTATTAACTATTAACGTACCTGTCTCTTCCGAAACGAATGAGTACTGCGTCTCACTCTCGCCTACCATCGAATGAGGTTAGTCT
+
=<==@BCBCBCCGCCCBBBCFCBBC@BBE@BBAA@@=@=BAAAAAE@EF@B?BB>>?FDC1A?BBDA@@ABCDD=A=ACCDE5BA=@?ACC<CDD@CCBBCDCBB@C@CC@CCC?BCBBBBBCCCCCBBDCCABCBB@ABBBBBAB?BBC=><>@@@>??B@BBBBB@:>>677739:888)79819:::::%6858/./88==9:>:558A5:4:>BAA?ABCABBB>A?A@@:AAA=AABBBBBBCFA@A@BAABCCBCC@BBB@CBAAC?BCBB?B?BC@C@
@ATNG8:02454:07048
GATGGTAGTGTCATATGAGAGTGTGTACTCATTCGTTTCGGAAGAGACAGGTACGTTAATAGTTAATAGCGTACTTCTTTTTCTTGCTTTCGTGGTATTCTTGCTAGTTACACTAGCCATCCTTACTGCGCTTCGATTGTGTGCGTACTGCTGCAATATTGTTAACGTGAGTCTTGTAAAACCTTCTTTTTACGTTTACTCTCGTGTTAAAAATCTGAATTCTTCTAGAGTTCCTGATCTTCTGGTAGAGCGTGCATATATCTACCATCGAATGAGGTTAGTCT
+
BBAB@CCCCCCBBECCCBBBCCCCCC@@@CAB@BCDD>CC=A?BDDGCCC?BBCBB?C@DBBA?B@CCBCBBBBB?BBDDD1BB?AABC=BCBC?CA@;@B6;;BCDC@CFFDBBBC@DBB?B?DDCCAAAB?BBCC?AACCDCCCBCBCDBCBC@CAA?AE@C@CCCBBB@@@;@@AAA7B>B=BBBBB2BBBCD=AABBBBBBA@<ABBC2BCBCC@B?BC@@@ACBBB@B?AACCCC;;:CACCFBBCCBCBBBAAAABBCC@BBBBB?@@??<>=AAAAA
@ATNG8:02456:07043
GATGGTAGAGTACAGTGTAGTAGACCAGAAGATCAGGAACTCTAGAAGAATTCAGATTTTACACGAGAGTAAACGTAAAAAGAAGGTTTTACAAGACTCACGTTAACAATATTGCAGCAGTACGCACCAATCGAAGCGCAGTAAGGATGGCTAGTGTAACTAGCAAGAATACCACGAAAGCAAGAAAAAGAAGTACGCTATTAACTATTAACGTACCTGTACTCTTCCGAAACGAATGAGTACTATAGACTATCTGAGACTAATCGAATGAGGTTAGTCT
+
7;:<@AAACCCCCCBAAACCCCCDD@BBB@CCCCBB>A?@?@AAAC?CC?C@C@=0000*/---//66888:5;;>>@@@0;;7;@CCF<CCC@CDFLLDDAA?@@CC@CCB?BBCCCCCCCDCCCC?B?BBBB=AACBBCBB?A?CCC?BBBC??>C?DCBBA@<AA;>?B?CCBAA:???9=@@>@.??9?@A@ABBAB?B?BBBB@B>AABAA9>=000;77171:?A6?BB<@;=;000;>>>@C>>=BBABBBCBCC?BB@@<=;;;<A<AAABB
@ATNG8:02461:07066
GATGGTAGGACGAGCGTCTGAGAGGTACTCATTCGTTTCGGAAGAGACAGGTACGTTAATAGTTAATAGCGTACTTCTTTTTCTTGCTTTCGTGGTATTCTTGCTAGTTACACTAGCCATCCTTACTGCGCTTCGATTGTGTGCGTACTGCTGCAATATTGTTAACGTGAGTCTTGTAAAACCTTCTTTTTACGTTTACTCTCGTGTTAAAAATCTGAATTCTTCTAGAGTTCCTGATCTTCTGGTATACACACTCGCTCGCTACCATCGAATGAGGTTAGTCT
+
:;@=;BCB?BBBBBBBBCBCEDCC?CDCCEAA?@CCC>CD?B?BBBBCCD@CCCCB?B@DBA@?G?DDCCBBBBC?BBDDD1BA?BCCB=CCAB?ADDBDF9;:CFFHACDDFDCBB?BCC@C@CDCCCBBC@CCCB?CBBBCAAACCCCBAAAB?CCB@BB?B>BBCCBBBDDBDBBBB;B@C>BACCC1CBBCD=CCCCCDCCCB@CCDC5CCCCC@C@CD?BBBCCBB?B@CCCCCB@BBC@CCCCCBBBCCCABABA@@AC?BBBBC?=??B?B@ABBBC
@ATNG8:02465:07050
GATGGTAGCTCTGCTCTGACTCTCGTACTCATTCGTTTCGGAAGAGACAGGTACGTTAATAGTTAATAGCGTACTTCTTTTTCTTGCTTTCGTGGTATTCTTGCTAGTTACACTAGCCATCCTTACTGCGCTTCGATTGTGTGCGTACTGCTGCAATATTGTTAACGTGAGTCTTGTAAAACCTTCTTTTTACGTTTACTCTCGTGTTAAAAATCTGAATTCTTCTAGAGTTCCTGATCTTCTGGGTCTACGCTCGTCGCGCTACCATCGAATGAGGTTAGTCT
+
449:5:=C@@;DBBCDCECCCDCBCBCA@@00*0<<:3=B@BACBBBCCGAGGCBB@B@DDDC?CACCCCDCDCB?BBAAA0;;7;ABA=BCAA?ACC>A@7;;;CBC@CCECCCCCACCE?A>ABBBBBBB?BCDE@BBDBCCCBBBBBCAAAA?BAA?AD@C@AABCCCCBA<A;;;;.<=B=;<<<<*;DCEC?IBBBEC;;:B@BBCC5BCCBB@BFCD@BBBBAAA?A@BBCAAA9@9<;0;AAAACBFCCAA@ABABBD9;;B@@<000B=A@AECBB
@ATNG8:02469:07043
GATGGTAGTATCGTGTCTACGAGAGCCAGAAGATCAGGAACTCTAGAAGAATTCAGATTTTTAACACGAGAGTAAACGTAAAAAGAAGGTTTTACAAGACTCACGTTAACAATATTGCAGCAGTACGCACACAATCGAAGCGCAGTAAGGATGGCTAGTGTAACTAGCAAGAATACCACGAAAGCAAGAAAAAAGAAGTACGCTATTAACTATTAACGTACCTGTCTCTTCCGAAACGAATGAGTACACACTCTCATATGACACTACCATCGAATGAGGTTAGTCT
+
////)//5577///;;99;==?=666:==<;555?=;6=2773;;37.7<48433333;;;);5::7888<>>??886:A@??09;59.55506<<=>CA@@B?@@<@?;;8;CD=AAAABABBFBCBCDD;;8;@@@>@:99@@A@>A?C@@=@A@CAAAA?ABAAAB>9:4:A@8=<989+9<<4888989%8:8:==;88@BA=A=A8;;;>9<=A;;6;B:::GE@D9?@C>AAA@CCAAABBBBCB?B???@@BC:88BBBB=@@@@C?777@=?;?B>>>
@ATNG8:02470:07050
GATGGTAGGTGCACATGAGTGTATCCAGAAGATCAGGAACTCGTAGAAGAATTCAGATTTTTAACACGAGAGTAAACGTAAAAAGAAGGTTTTACAAGACTCACGTTAACAATATTGCAGCAGTACGCACACAATCGAAGCGCAGTAAGGATGGCTAGTGTAACTAGCAAGAATACCACGAAAGCAAGAAAAAAGAAGTACGCTATTAACTATTAACGTACCTGTCTCTTCCGAAACGAATGAGTACTATGTAGAGCTCTATACTACCATCGAATGAGGTTAGTCT
+
444439:<7::;;;;<<;;;;<==>465<7;>:88:.4.4:444///)//)/279977777'99>>?@>>?=BBE?BBBDCEC2CA6:7;BB8CED?BBBBBBABA@C@BB>A@@9?>CABBBBHCCCBBB@@<@AAA?BABBC???=A=A;;9;CCCCBBC@C;;:AF@C@<@DA000@@@7@>>;888888%8717878<<B?@<?<?AAA=A===B@@;@AA@@@C@F?AAD?C?@<???@AA@BABBBBBBBBBB>>>=<A@@567><<6:<98178<=@?=
@ATNG8:02473:07043
GATGGTAGAGAGAGCTCTCTCATCGTACTCATTCGTTTCGGAAGAGACAGGTACGTTAATAGTTAATAGCGTACTTCTTTTTCTTGCTTTCGTGGTATTCTTGCTAGTTACACTAGCCATCCTTACTGCGCTTCGATTGTGTGCGTACTGCTGCAATATTGTTAACGTGAGTCTTGTAAAACCTTCTTTTTACGTTTACTCTCGTGTTAAAAATCTGAATTCTTCTAGAGTTCCTGATCTTCTGGATACACTCATGTGCACCTACCATGAATGAGGTTAGTCT
+
::;=?CBBBDCBCCDCCBBBFDECCBCCCCCC?BCDE>BB?B?BABCFCC?CCCCB?C>BB@@>A@CA@ABB@@@???=>>1?C@CCAA:AACC@C8849A3:9?BCC@@@@@?===9;;==D<>=>A@@6///<;;,//;;<<=>@@AAA>>>?<???=>><>=>>>@@AB@@<???AA6@;>999999+6=999-3-----977;<@AAA.7888?;A;;=5<>===;;6;:>>C@A@7;;A<@??A@996669<<@@@;>>@;===>;????;@;?===>
@ATNG8:02476:07081
GATGGTAGATACTCGCTGATACACCCAGAAGATCAGGAACTCTAGAAGAATTCAGATTTTTAACACGAGAGTAAACGTAAAAAGAAGGTTTTACAAGACTCACGTTAACAATATTGCAGCAGTACGCACACAATCGAAGCGCAGTAAGGATGGCTAGTGTAACTAGCAAGAATACCACGAAAGCAAGAAAAAAGTAGTACGCTATTAACTATTAACGTACCTGTCTCTTCCGAAACGAATGAGTACTATAGACTATCTGAGACTACCATCGAATGAGGTTAGTCT
+
@A>;>@CCDDCDDABBCBCCCCCCC=CCC?CBBBBB?B?BBBAAAC@BB?B?A??<=>?>.??CDDCCABBBBB9?:>@@@@0>A=B?BBB;BDEACCCCCCCCC?B?BB?BDD@CC@@BBBBEDDDDDDCC?CCBB<A@AABBAA>AACBB?CCBDCCAA?ACCAA?>CC?==><>>@@?9@==9987888%/88<///;=ABB;>;>A>@:>:=ACBB@BCAAABB?B?BBB=BBB@BBBBCCCCCAAB@@@A@BBB???DCBB?BBBBC?BBBB?B@BCAAA
@ATNG8:02477:07082
GATGGTAGTATATCGCGTCGCTATCCAGAAGATCAGGAACTCTAGAAGAATTCAGATTTTTAACACGAGAGTAAACGTAAAAAGAAGGTTTTACAAGACTCACGTTAACAATATTGCAGCAGTACGCACACAATCGAAGCGCAGTAAGGATGGCTAGTGTAACTAGCAAGAATACCACGAAAGCAAGAAAAAGAAGTACGCTATTAACTATTAACGTACCTGTCTCTTCCGAAACGAATGAGTACTGTATCTATTTGTGCGCTAATCGAATGAGGTTAGTCT
+
BBBC@DFBCBBBBDDCCCBBBCBBB=BBC@DCCCCC@C@CCCCCCC?BB?C@BBBBCCCC2A??AA?ABBBABB<BBBBBBB2BB@CACDC;CCC@CCCDCCCBA?BABA>ACC>@@BBDBCCDBCCCCBBA?CCCC>@@@@BBBB?D?B?@=@BBBBBBB?BBBBBB?BB>AAA=@@@@@9@@?;<=<<<.=><@<::DDDA?:?:?@AD:?<?@B??<?AA?ABB>B?BCC>CCC?>?>BBCCCCAAAAABDD>A?;;=>@@<A>>>;===?=A<@@>>>
@ATNG8:02478:07057
GATGGTAGAGTATCATGTGTATCTCCAGAAGATCAGGAACTCTAGAAGAATTCAGATTTTTAACACGAGAGTAAACGTAAAAGAAGGTTTTACAAGACTCACGTTAACAATATTGCAGCAGTACGCACACAATCGAAGCGCAGTAAGGATGGCTAGTGTAACTAGCAAGAATACCACGAAAGCAAGAAAAAGAAGTACGCTATTAACTATTAACGTACCTGTCTCTTCCGAAACGAATGAGTACATAGATATACGTATAGCTACCATCGAATGAGGTTAGTCT
+
//996:?@DDDLECC;:<CBBBBBB?B<;8;CCBBA?A?ACCCCCC@CC?@:=??99::;*;<EDCBBCCC@@@;@C;:;;6;C>A5;;;-;@B?BCDCCBBAA>A?BB=AAA>?AAACABBDDCCCBBBD?CBBB=AABBBB??<@@CCC?CCBAAAAA=ACCC??=@C>===177;;;3>>?;99999(0><@///==A==:==B?:;7;;>>BAA=@C@@@CC?B@BBB>AAA@BAAACCCCAAAACCCCCCCCA><<AAA=A>@?@=AA::498<@@AA
@ATNG8:02478:07086
GATGGTAGTACATGATAGACGACTCCAGAAGATCAGGAACTCTAGAAGAATTCAGATTTTTAACACGAGAGTAAACGTAAAAAGAAGGTTTTACAAGACTCACGTTAACAATATTGCAGCAGTACGCACACAATCGAAGCGCAGTAAGGATGGCTAGTGTAACTAGCGAGAATACCACGAAAGCAAGAAAAAAGAAGTACGCTATTAACTATTAACGTACCTGTCTCTTCCGAAACGAATGAGTACGAGAGTCAGAGCAGAGCTACCATCGAATGAGGTTAGTCT
+
CCAB@CBBCCCCCCCCBBBB9;;AEBEDG@CCCDCC?C?CCCCCCC?CC@B@CDGBBBBB1BADDBBBBCBBDB9??99999*:C=A=BBA7BAB?BCBBCCCBB>B?BB=@BB>BA@@BCCCBBBDDBBBC?CCBB?BBBBDCBA>B?B??>?BBBBBAB?BBAAA@BBB?BBB:;=777)9?>;>>>@@A(:=9;/./9;ACA;?;?AAB7829ABBB@BBBBBDC?B?AAA<ACC@BBBCB@@BBBBABBBC@@@BB==>BBB@BA;><9<A::7:=AA@AA
@ATNG8:02480:07069
GATTAGAGAGACTGTAGCGCACCCAGAAGATCAGGAACTCTAGAAGAATTCATGATTTTTAACACGAGAGTAAACGTAAAAAGAAGGTTTTACAAGACTCACGTTAACAATATTGCAGCAGTACGCACACAATCGAAGCGAGTAAGGATGGCTAGTGTAACTAGAAGAATACCACGAAAGCAAGAAAAAGAAGTACGCTATTAACTATTAACGTACCTGTCTCTTCCGAAACGAATGAGTACGAGAGTCAGAGCAGAGCTACCATCGAATGAGGTTAGTCT
+
;>A<B=AA<<A55555;:666=@8666@9:;A@C>C:65:;<88288-/(////8<::;+916633333869818//////$/9392999+944.49::::9<;28233-37769:88;<>>>@BD:99??;<8:>5==9=9=>8>7=44.43:333997888;;/446::=.73337.77:4:;=?A265.5::7998==,0,/9;<7?:?A:9:5::=:::@9=8<>=4=:94:??@==<<;::==?>>;;;=>>=====8=;;;>5;;==7<:?::;=
@ATNG8:02484:07060
GATGTAGCTCTGCTCTGACTCTCGTACTCATTCGTTTCGGAAGAGACAGGTACGTTAATAGTTAATAGCGTACTTCTTTTTCTTGCTTTCGTGGTATTCTTGCTAGTTACACTAGCCATCCTTACTGCGCTTCGATTGTGTGCGTACTGCTGCAATATTGTTAACGTGAGTCTTGTAAAACCTTCTTTTTACGTTTACTCTCGTGTTAAAAATCTGAATTCTTCTAGAGTTCCTGATCTTCTGGCGCTCTGTCACGTCTGCTACCATCGAATGAGGTTAGTCT
+
@@@<<BCCB>CCCCCCCCCCDBCCCBBBB@?<?AAA=BB?C@DCCCDCC@BCCCD?B?CDBB@BACCBBCCDCD=;:999';??ACGC>BBFD?AAB@BC:;;;BCG@CBCCCDCC@CCC?B?BCCCBCBB?BCCC>BBCAAABBCBBBDAAAB?BBB@BB?B?BBDCCCCBB=AABBB9B?C=A@@@A,?BBBC?BCGCCCDA@@@BEDF5CBBCB@B@BC@BBBCBBB@B@CBBBBB9:9B@CBBBB;;;BBBCCB@AACDD@CCBBC@???A>A@CECBB
@ATNG8:02487:07064
GATGGTAGTGTGTCTCTGAGAGTAGTACTCATTCGTTTCGGAAGAGACAGGTACGTTAATAGTTAATAGCGTAACTTCTTTTTTCTTTGCTTTCGTGGTATTCTTGCTAGTTACACTAGCCATCCTTACTGCGCTTCGATTGTGTGCGTACTGCTGCAATATTGTTAACGTGAGTCTTGTAAAAACCTTCTTTTTTACGTTTACTCTCGTGTTAAAAAATCTGAATTCTTCTAGAGTTCCTGATCTTTCTGGAGATTATCATCAGCGAGCTACCATCGAATGAGGTTGTCT
+
<<=>?C;;6<<>CCBDCBBCDCDCCCB@;::@<???D>CC>A?BBCAA@@;>AA:;29299554;45557///)/9)//:999$///)4455)545:.555.59.5556=>:A@>BBCCB=99:=A;AAABBBCCBD@AA@CBAAA@@@@@A@?>=::29=<4999C<@A?@@@<<C;?59999'9.9.999999#95555)//-------7277777$/55<>:><@?:=:9///92717784444(447499//)//:;:;;>>>;;;;9:.444443899:49.559<
@ATNG8:02489:07051
GATGTCACTCATATCCAGAAGATCAGGAACTCTAGAAGAATTCAGATTTTTAACACGAGAGTAAACGTAAAAAGAAGGTTTTACAAGACTCATCGTTAACAATATTGCAGCAGTACGCACACAATCGAAGCGCAGTAAGGATGGCTAGTGTAACTAGCAAGAATACCACGAAAGCAAGAAAAAAGAAGTACGCTATTTAACTATTTAACGTACCTGTCTACTTCCGAAACGAATGAGTACTATGTAGAGCTCTATACTACCATCGAATGAGGTTACGTCT
+
AA@@?<<==BBBBCB=@@B9BCAA;;5;499<;;;>=>@2:49>944444$5499;;@BI;;;D=A@<;;;;';B>B5;;;*9=999=594555;;5::>>9==>7;:;?>:::;=<=<:<<@@@BAD49:59>=>>;?;:@;7999<33384==3//:3//)//:399<;<4;44-366666$683///679////(/(/7777186::8885:33332551638770578)0--6-////66=:<;;;:9:=;8888828;;7727;;806(/.33..
@ATNG8:02445:07122
GATGGTAGTGTCATTGCGCGTCGTCCAGAAGATCAGGAACTCTTGAAGAATTCAGATTTTTAACACGAGAGTAAACGTAAAAAGAAGGTTTTACAAGACTCACGTTAACAATATTGCAGCAGTACGCACACAATCGAAGCGCAGTAAGGATGGCTAGTGTAACTAGCAAGAATACCACGAAAAGCAAGAAAAAAGAAGTACGCTATTAACTATTAACGTACCTGTCTCTTCCGAAACGAATGAGTACTATAGACTATCTGAGACTACCATCGAATGAGGTTAGTCT
+
BBD??CACCDD@@B@CCCCBBBBBC@CCC@CCCCAA?A?A@CC?BB@CC@B@BBBABBAC3B@BBCCDCBA?>>7>?ACCDD3CC=B4:::.;BB?CBBBCDJBB?B@CC?BBB=AABBCCCBBBCCCCCBC?CCBB>AAAABBBB>C@CAA>@CBBBCCB?BBBBBB@BB?9892999999+99807;;<<=(:=9=///==AAA7;7:=>@:=9=?A@@<@ACABBB@D?BAC=BBC?ABBCCCCCCCAAA>??@CBB?>>DDBB?BAAAB?BB>><=>CBA??
@ATNG8:02445:07130
GATGGGTAGCACGACACGACGATGTGTACTCATTCGTTTCGGAAGAGACAGGTACGTTAATAGTTAATAGCGTACTTCTTTTTCTTGCTTTCGTGGTATTCTTGCTAGTTACACTAGCCATCCTTACTGCGCTTCGATTGTGTGCGTACTGCTGCAATATTGTTAACGTGAGTCTTGTAAAACCTTCTTTTACGTTTACTCTCGTGTTAAAATCTGAATTCTCTAGAGTCCTGATCTTCTGGTCTCTCTGCTCACGCACTACCATCGTAATGAGGCTTAGT
+
///44)4;;:@BAA@>AA?@:6555<@B@BCCCABBBC>BA?B>BBBCCBB@AAA:83:;??AB@C>BBCBBBBAB???===.?@;B8784:A@A>BBB>A@;@>??AA>CCCCBAAA<?@@<@<@AA@??>><>@@B:>;@@>>>AA>>>AC>>><><<7::4:;@???A@@@A;><===/<7<98888)8@@@A387;;:<<7//)/99-8;><<595///<<76///1669=@A7:;?;?>7777///=;;?>77565;577796826222)**,2**
@ATNG8:02448:07136
GATGGTAGGCGAGAGTGAGACGCAGTACTCATTCGTTTCGGAAGAGACAGGTACGTTAATAGTTAATAGCGTACTTCTTTTTCTTGCTTTCGTGGTATTCTTGCTAGTTACACTAGCCATCCTTACTGCGCTTCTATTGTGTGCGTACTGCTGCAATATTGTTAACGTGAGTCTTGTAAAACCTTCTTTTTACGTTTACTCTCGTGTTAAAAATCTGAATTCTTCTAGAGTTCCTGATCTTCTGGGTCTACGCTCGTCGCGCTACCATCGAATGAGGTTTAGTCT
+
55>>;>CC@CBBBBCCCCGEDDCCCCCCEECB?BBBG>CC@C?@@ACCCE?BBBAA>A@CBBB?B?BBBAAABBB?ACCCD3BB>A<=<6=AAA;>?@<@C;999BAA?>BABAA@@<@>>;>=AA@@@C;;7;@>?;???????A:::@=<=<=8:;:;>>:><>>=AACA@@<@<<==2=*/)/////(/9333-66<///9:8>08888(5<=;@<A:>><@AAA>==8=6;:=BBB:>=>>9?B@@>>>>>@@@>>>@@>>:=@@>:6:9//)//'.366:
@ATNG8:02455:07136
GATGGTAGCACACGAGATCTCATCGTACTCATTCGTTTCGGAAGAGACAGGTACGTTAATAGTTAATAGCGTACTTCTTTTTCTTGCTTTCGTGGTATTCTTGCTAGTTACACTAGCCATCCTTACTGCGCTTCGATTGTGTGCGTACTGCTGCAATATTGTTAACGTGAGTCTTGTAAAACCTTCTTTTTACGTTTACTCTCGTGTTAAAAATCTGAATTCTTCTAGAGTTCCTGATCTTCTGGGTGCGCTACAGTCTCTCTACCATCGAATGAGGTTAGTCT
+
CCAB?BB@@><@ABCAC?BBAA;<ACBBBCCCACDCE>BA=A7;;@ACBB@CBBAA@CACCCG=?=?@??AA@?@<@?@?@2@A<A???8;A@A>ACC?BB?A@ABBB?BCBB@@@@<====D<A@@@<==>>EB@@8;:><==@???@@@>>>@==>>>@@;><>>>@A???D:>>ADD;D<>:=====/<><<<5=677=>@@?@=CCCC/A:;;B=B=??;?AAC>=><?<@@@@@A;97781///;;;AAA??????A;;;43---;476===B<>=>>>
@ATNG8:02467:07105
GATGGTAGGCGTGTGAGAGTCTGCCCAGAAGATCAGGAACTCTAGAAGAATTCAGATTTTTAACACTAGAGTAAACGTAAAAGAAGGTTTTACAAGACTCACGTTAACAATATTGCAGCAGTACGCACACAATCGAAGCGCAGTAAGGATGGCTAGTGTAACTAGCAAGAATACCACGAAAGCAAGAAAAAGAAGTACGCTATTAACTATTAACGTACCTGTCTCTTCCGAAACGAATGAGTACAGAGAGTACGATATGTCTACCATCGAATGAGGTTAGTCT
+
AAAB@BCE@BBBCCDCCDDCBC@@A6@FD@AAA@;;8;@CCCDBB@=::6;=@@@99999)9:=7787<<?;>838:????2<=9=3:99(99:9=677>>?>?=C=CC;?@D:>>>>>>???E@@@@A;;8;AFE<???AA???<A<A@@;><<<AAAA=A>=@BB>B@;>>>:99777.:::6:====,//,/<:>BB===<?<@?@A<>;>@667<@@AD=>=<?:==?9>AA???;@A==>A;;;??@@@AAA@@@@>>><AAAAA<<<<D<A<>>>>>
@ATNG8:02468:07104
GATGGTAGGCGTGTGAGAGTCTGCCCAGAAGATCAGGAACTCTAGAAGAATTCAGATTTTTAACACTAGAGTAACGTAAAAAGAAGGTTTTACAAGACTCACGTTAACAATATTGCAGCAGTACGCACACAATCGAAGCGCAGTAAGGATGGCTAGTGTAACTAGCAAGAATACCACGAAAGCAAGAAAAAGAAGTACGCTATTAACTATTAACGTACCTGTCTCTTCCGAAACGAATGAGTACAGAGAGTACGATATGTCTACCATCGAATGAGGTTAGTCT
+
AA=?7;:@5:555;<=BBCABA;;9)5=94?@AB@??C@CBBBCCC<:5257;:783333$36::84//88//(/://///$/838,333&33727>>=;;>88/8:>>;??A:=;;;>@CB?>>;;;=AA<@<;:;?==;;:AA;A;;;;:>?>?===@9@===00*0/)/885;@>><5;:8456555'--(----53556274777=6?6<>>@@=@AA>>?B<A=?>=389939@:;;=>>;868A>>=>=>>>@@B>>><===:;5;;;;9>:===BA
@ATNG8:02472:07135
GATGGTAGCGCGACGAGCGTAGACCCAGAAGATCAGGAACTCTAGAAGAATTCAGATTTTTAACTCGAGAGTAAACGTAAAAAGAAGGTTTTACAAGACTCACGTTAACAATATTGCAGCAGTACGCACACAATCGAAGCGCAGTAAGGATGGCTAGTGTAACTAGCAAGAATACCACGAAAGCAAGAAAAAAGAAGTACGCTATTAACTATTGACGTACCTGTCTCTTCCGAAACGAATGAGTACAGAGAGTACGATATGTCTACCATCGAATGAGGTTAGTCT
+
BCBB@CCCDBCCBDCDFCCCC@@@D>CCC@CCBB??<@?BBABBBC?BB?C@BBBBBCCD3C<@@BBCCCCCBB9@ACCCDF5A@>B?CBC=CBB?BA@@000<=6=:>;8::949888:AAACCCDBBCCD@CCCC?BAA@AC??=A@CCD?CCCBBCCB?ACCCCB?@A=AAA>AAA@@8=75/788888%8::;869@AAAB5856>AA>AC@@ABB?ACCCBBB?B?BAD;BAC?CCCCCC@@ABBBB@BCBBAAABAA>>>;>>>>><@@@A=A<A@>=<
@ATNG8:02477:07105
GATAGCGCGACGAGCGTAGACCCAGAAGATCAGGAACTCTAGAAGAATTCAGATTTTTAACACGAGAGTAAACGTAAAAAGAAGGTTTTACAAGACTCACGTTAACAATATTGCAGCAGTACGCACACAATCGAAGCGCAGTAAGGATGGCTAGTGTAACTAGCAAGAATACCACGAAAGCAAGAAAAAGAAGTACGCTATTAACTATTAACGTACCTGTCTCTTCCGAAACGAATGAGTACTGCGTCTCACTCTCGCCTACCATCGAATGTGGTTAGTCT
+
<AACEDCCCCBBBBAABECCFE>CCB=CCCCAA?A=@@BCBCC@CE@B@ACBBBADA/A=AACCCCBBAA@8>@9:::;*;B>B5<<;-;CD@FCCCBCCCC?B?BB=ABB<AABBCBBBCDCBBBCDD?C@AA=BA@@@@AA=B@DAA>ABCCBBAA?CCCBBB?@@;???9=>:98*577178888(6>9=788@@@A@<@<@A@A<>;>AAAA>ABAABBB?B@BBB>CDE@AAACBCC;??CBBBBCBBBBBBC@BBB?A=<<?;;;;>8>:>A?@@
@ATNG8:02477:07132
GATGGTAGCTCTGCTCTGACTCTCGTACTCATTCGTTTCGGAAGAGACAGGTACGTTAATAGTTAATAGCGTACTTCTTTTTCTTGCTTTCGTGGTATTCTTGCTAGTTACACTAGCCATCCTTACTGCGCTTCGATTGTGTGCGTACTGCTGCAATATTGTTACGTGAGTCTTGTAAAACCTTCTTTTTACGTTTACTCTCGTGTTAAAAATCTGAATTCTTCTAGAGTTCCTGATCTTCTGGTGTCTGATCTGTATCACTACCATCGAATGAGGTTAGTCT
+
88:;699=A?;;BCCDCCCCCCCCGDDBBB@@<=@<<7>>?C@CBBBBBB=CB<9;458A@==<CACCCBC@@;??BACCC5?A?CCCD>BBAA?ACD>BB<;;ACBB@BCDCCCCC@CCB@A?BJ;;;DDC@CCCE;;;BBB@@@BA@@@@@::6;BB=AA=:::@@@@CDD;=9::;-;4;4::;;;*;BCDI?FAAACBBBB?4:::;*;??AB?A?BB>BBA@@CCAC@CBA@@@=A9<5<@@@AABCBBBCCAAAACCE@E<;;C@@@@A>A?BCAA@
@ATNG8:02477:07137
GATGGTAGCGAGCGAGTGTGTATACCAGAAGATCAGGAACTCTAGAAGAAATTCAGATTTTTAACACGAGAGTAAACGTAAAAAGAAGGTTTTACAAGACTCACGTTAACAATATTGCAGCAGTACGCACACAATCGAAGCGCAGTAAGGATGGCTAGTGTAACTAGCAAGAATACCACGAAAGCAAGAAAAAAGAAGTACGCTATTAACTATTAACGTACCTGTCTCTTCCAAAACGAATGAGTACGTGTGCGACGTGTCTCCTACCATCGAATGAGGTTAGTCT
+
4444.4444;==<556;;;<;;;;95954.4;4444.4.39933333333(3388:55;:9$57<<66;:;55//,/;@@A@A000+/8>>>.99;9>>6659499.4544.38849<::;?@@A@@@BAAAB=@@@@;@A@@CB:;7;=BBA=@@BBBBAB?A??AA?=?A577=6<:<==5877,377777#7;,333;3227539655593822266=:C???B??=<<??>0>00)0::=@=@00/;;9688:99996628:;6822274722238+25443
@ATNG8:02482:07096
GATGGTAGTGATACAGATCAGACACCAGAAGATCAGGAACTCTAGAAGAATTCAGATTTTTAACACGAGAGTAAACGTAAAAAGAAGGTTTTACAAGACTCACGTTAACAATATTGCAGCAGTACGCACACAATCGAAGCGCAGTAAGGATGGCTAGTGTAACTAGCAAGAATACCACGAAAGCAAGAAAAAGAAGTACGCTATTAACTATTAACGTACCTGTCTCTTCCGAAACGAATGAGTACCTCTCAGACGCTCGTCCTACCATCGAATGAGGTTAGTCT
+
CCCC@CCCCCCDDDDCCBBBCCBBC?CCC?BBDCBB?B?AAABBBF?BB@C?A@>?@DDD1B?AABBBBBB?>>7>>AABBB5BB?C5;;:6;CE>BBBBCCDDC@G@CB?CCC?CAABCCCCCBCCCCCDD@DA@@>@?@??@?>9@=B;;:;CCCCCDDACCCAAA?BB?CCC@BBBBA<AAA>>>>>>/>@=C;99AAAAA<A;;;;C<?<?ABAA>AAA@@AA=A>ABB=BBC?CBBBDCC?@@AB@@@>>ADDA;:8:@@;::;@@9>>;;5;8=ABBB
@ATNG8:02485:07093
GATGGTAGAGAGACTGTAGCGCACCCAGAAGATCAGGAACTCTAGAAGAATTCAGATTTTTAACACGAGAGTAAACGTAAAAAGAAGGTTTTACAAGACTCACGTTAACAATATTGCAGCAGTACGCACACAATCGAAGCGCAGTAAGGATGGCTAGTGTAACTAGCAAGAATACCACGAAAGCAAGAAAAAGAAGTACGTTATTAACTATTAACGTACCTGTCTCTTCCGAAACGAATGAGTACTATGTAGAGCTCTATACTACCATCGAATGAGGTTAGTCT
+
?@<>?CBBBBBBBCCCCDDCBBBCB=BDD?B?@@::6;>AAACCBB?BC?C?CDB@@@@?2@?BBBCCBBBAA?8>?;;;;;*;A@B5;<;6<CC@BBBDDCCCC?@>@C@CBB?BBBBBBCCCCCCCCCCC=B@AA?BABAAAA@<A@BCB?CCBBBBAB?CBBCCC@CC?999:??===8::99=====.=A;?898>=078066<<>><><@@>==5;;888AA<A=DDD7>>A<@@@BA???>?A???>??A?>>>A??>><>;><D;>:::=D<??>>>
@ATNG8:02489:07109
GATGGTAGTATAGAGCTCTACATAGTACTATTGTTTCGGAAGAGACAGGTACGTTAATAGTTAATAGCGTACTTCTTTTTCTTGCTTTCGTGGTATTCTTGCTAGTTACACTAGCCATCCTTACTGCGCTTCGATTGTGTGCGTACTGCTGCTATATTGTTAACGTGAGTCTTGTAAAACCTTCTTTTTACGTTTACTCTCGTGTTAAAAATCTGAATCTTCTAGAGTTCCTGATCTTCTGGGTCTACGCTCGTCGCGCTACCATCGAATGAGGTTAGTCT
+
@@>>;CCCCCBBBCCCCCBBCBCBCCCBCBB?BDD=CC?A?AABAACD?BBCCC@CACCBB@BBCCCBCBBBC?A????1>>@BBBA;BCBB<?@D@DD??>?CCC?ABABBBBA>CAB>B>@@;B@B<A:??AA9>>>>>=>>A?>>><==?A;<9;AA;C;?<<;==@>><>@>CA5A:<666666(8=6660698///=66:<AAAA/AAAAB=???<A>@@<==;C:?=AA>>6::>B:BAA@??><<<==<>@A@@@<AAAAA;@?@@<@:=>@>>
@ATNG8:02443:07157
GATGGTAGAGTACAGTGTAGTAGACCAGAAGATCAGGAACTCTAGAAGAATTCAGATTTTTAACACGAGAGTAAACGTAAAAAGAAGGTTTTACAAGACTCACGTTAACAATATTGCAGCAGTACGCACACAATCGAAGCGCAGTAAGGATGGCTAGTGTAACTAGCAAGAATACCACGAAAAGCAGAAAAAAGAAGTACGCTATTAACTATTAACGTACCTGTCTCTTCCGAAACGAATGAGTACACACTCTCATATGACACTACCATCGAATGAGGTTAGTCT
+
55>>;C>ABBCBBCCCBBDCCCCCC=@AD@EABB::::@CBCCBBA?AD>B>??@AADDC3A=BAAACBCDB@@9@ADDDDD1CCAC@CCC;CBB?BBBBCCCBA>A@CC@BBB>BBBBBBCCCCCCCCC??>@BBB@BBBBA@AB>B?B@@>ABABACCB?@AABCC@AA=???3:00000+/////////%-605/./77@@><><?AAA:><>BD@?=?AA@ABB@B?BBD=BBC?BBBBCCBBBA@@@AAA?@?BBBBBBBB@BAAAA?A@9959>A@ABB
@ATNG8:02450:07178
GTTGGTAGATACTCGCTGATACACCCAGAAGATCAGGAACTCTAGAAGAATTCAGATTTTTAACACGAGAGTAAACGTAAAAAGAAGGTTTTACAAGACTCACGTTAACAATATTGCAGCAGTACGCACACAATCGAAGCGCAGTAAGGATGGCTAGTGTAACTAGCAAGAATACCACGAAAAGCAAGAAAAAAGAAGTACGCTATTAACTATTAACGTACCTGTCTCTTCCGAAACGAATGAGTACTGTATCTATGTGTGCGCTACCATCGAATGAGGTTAGTCT
+
@A;@<@CCCABBB;69BBBCDDCCC>CCC@BBBCBB?B>AACBBBB@BB=@;>=<87788(9;AA?>@BAC??>7=;@AABB5AA=B5;;;.<BB?BCCCEDDCB?B?CB?BAB?AABBDDCCBBBDDCCBB?CDBB=??BB@@AA>B?C??=@BBCBBBC=AAA@AA?BB>8882899989*9980887888%/:7:///=<BAA=A;@?AB7;7:@BBC?BBBABAA=@<@@@:AAB?BBCCCBBBCBBBB>>?@>=::888=BC=@@@AA;>B::5:?AA???
@ATNG8:02451:07140
GATGGTAGTACATGATAGACGACACCAGAAGATCAGGAACTCTAGAAGAATTCAGATTTTTAACACGAGAGTAAACGTAAAAAGAAGGTTTTACAAGACTCACGTTAACAATATTGCAGCAGTACGCACACAATCGAAGCGCAGTAAGGATGGCTAGTGTAACTAGCAAGAATACCACGAAAGCAAGAAAAAAGAAGTACGCTATTAACTATTAACGTACCTGTCTCTTCCGAAACGAATGAGTACGATGAGAGAGCTCTCTCTACCATCGAATGAGGTTAGTCT
+
CABA@CEECBBCCCCBBBCD@A@BBACCD@BBCBBB=B>ABBBAAA?BB@B@CCCCCCCC5C@CCCBBBDEA@@=@AABDDD3CC@D5;;;-<CC@CCCCDCCBB@C@BB?BBB=AAAABBBBCCCBBBBCDAG@@@@CBAACCBC=B>A::8;ECCCCCC?AACDBA>AC>BBB;<>888*9>>;==>???(?C?C:8:BBBAF8;7:@BB:=:<>BA@=@C@AACB@D>AAC=CCD?A@@CCCBBC787BBBBCBBBBB>=>AB=?>>>A=@@??<?:>B;;;
@ATNG8:02457:07144
GATGGTAGTCTCAGATAGTCTATAGTACTCATTCGTTTCGGAAGAGACAGGTACGTTAATAGTTAATAGCGTACTTCTTTTTCTTGCTTTCGTGGTATTCTTGCTAGTTACACTAGCCATCCTTACTGCGCTTCGATTGTGTGCGTACTGCTGCAATATTGTTAACGTGAGTCTTGTAAAACCTTCTTTTTACGTTTACTCTCGTGTTAAAAATCTGAATTCTTCTAGAGTTCCTGATCTTCTGGAGATATCATCAGCGACTACCATCGAATGAGGTTAGTCT
+
5:<<8<BCCBBBCDFCCCBBBCCCCCCBDCBB?BCDD>FG@C@AAABCCC@BB;;;@C?BB;:4;7;CBAABBCC?@A@@@0?><?BCE@CBDCACGDADC?@@BCCD@CCCCCCCC@BBB>?>ACECB@BD?CBBB?CCCCBBACBBBBDBBBB?CBB?BD?C>AABBBCCCC?B::::.:;@<AACCC5BCCCE;::CCCCDCBC=AAAA2AABCC@C@BC@CBBBBBA?B@BBAD@@<@>B@CDCCCBCCCCCCCA@@CCC@BBABC<@@@@=@>AC@AB
@ATNG8:02460:07141
GATGGTAGCGAGCGAGTGTGTATACCAGAAGATCAGGAACTCTAGAAGAATTCAGATTTTTTAACACGAGATAAACGTAAAAAGAAGGTTTTACAAGACTCACGTTAACAATATTGCAGCAGTACGCACACAATCGAAGCGCAGTAAGGATGGCTAGTGTAACTAGCAAGTATACCACGAAAGCAAGAAAAAGAAGTACGCTATTAACTATTAACGTACCTGTCTCTTCCGAAACGAATGAGTACCTCTCAGACGCTCGTCCTACCATCGAATGAGGTTAGTCT
+
:@@@766:;>@A@;?;===;AABBB9==A<@@>=>@59.4::9933-37184779555555#54999;=@BBBF>A@@@B@B0@@<@+000+0//)////59944.45:;5554044:;;@AA?@ACDFCFCAC:;;@A@@@BBBC@C?B;;6;@@?BCCC?AA@BBC?;;9BDD899A@>8?:939???@.;<8<8?>?<?<;0817A?A;?;>=B<;4;A=955<8=7;:<28492:@@::9C?BAAAAABCDBBBBBB?;?;<;;;?>588879<9=A???
@ATNG8:02461:07143
GATGGTAGCACGAGTCACTCATATCCAGAAGATCAGGAACTCTAGAAGAATTCAGATTTTTAACACGAGAGTAAACGTAAAAAGAAGGTTTTACAAGACTCACGTTAACAATATTGCAGCTGTACGCACACAATCGAAGCGCAGTAAGGATGGCTAGTGTAACTAGCAAGAATACCACGAAAGCAAGAAAAAGAAGTACGCTATTAACTATTAACGTACCTGTCTCTTCCGAAACGAATGAGTACAGAGAGTACGATATTTCTACCATCGAATGAGGTTAGTCT
+
55==:>BBBBCCCCCCCCCCCABBCACAA?ACCCAA?B@CCCBBBA?BB@DABAAAA@AA2B?BBBBBBCBBBB=??@ABAA5BC>D6::;6<CE@IAAADCDBB?A@CC@CBB>@@BADBBBGDDCCCCA@>@DDE@BBAAA@?A:>:>BB?BBCBABA@=ACBBBC?BB@BBB=??798,8=<8<>CCC1=B?BAABBA?@C7829B>>;><>>BBB<>?@=887=B=AA@7ACDAAAACBBBAB@@@BBCB@BBC??7888A;A:::B::::>;><@:;;>
@ATNG8:02462:07145
GATGGTAGCACGACACGACGATGTGTACTCATTCGTTTCGGAAGAGACAGGTACGTTAATAGTTAATAGCGTACTTCTTTTTTCTTGCTTTCGTGGTATTCTTGCTAGTTACACTAGCCATCCTTACTGCGCTTCGATTGTGTGCGTACTGCTGCAATATTGTTAACGTGAGTTCTTGTAAAACCGTCTTTTTACGTTTACTCTCGTGTTTAAAAATCTGAATTTCTCTAGAGTTCCTGATCTTCTGGACGACGCGCACTTGATCGAATGAGGTTAGTCCT
+
:4445:<<596<<>;9;995559;::<;:<;A7ADFE>BB>@=@CBBCDD@CCB;:4:=@ACC@C::>?@>;;33,333333#336;9:?3<??A<A9958A?@@@B@@6;8;2527:5:::171579787>>99;8?;?@@@;;9::;:966575699;;??;?;566////(/5*--99;-9*---4444(22227-3...66;6666,3555'5//.7/56.9888:9;9949-//9976058;03366---3;76606;9AAA=:755.547522,5
@ATNG8:02467:07174
GATGGTAGTAGTACACTAGTCATACAGAAGATCAGGAATTCTAGAAGAATTCAGATTTTTAACACGAGAGTAAACGTAAAAGAAGGTTTTACAAGACTCACGTTAACAATATTGCAGCAGTACGCACACAATCGAAGCGCAGTAAGGATGGCTAGTGTAACTAGCAAGAATAACGAAAGCAAGAAAAAAGAAGTACGCTATTAACTATTAACGTACCTGTCTCTTCCGAAACGAATGAGTACACATCGTCGTGTCGTGCTACCATCGAATGAGGTTAGTCT
+
AAA>@DCCCBBDCCCCCGDFCCCCCC?@?@>@@00-0;>;AACAG@A@?B>BBAAAAAA0A>;;;B@@@A??=6==9::9-3;57,333&38;4:@@ABBCBC=A>=85:AA6;;>>??AAA??=A>>>A;A><>;>@====;;5;:?>B?BBBBBBBB@BCB?AB???>?C@C@AA<AAA?;;;:::$82.2>9A;<;??:?<===>3838??@@;??@A>>=<@=BBB3;;B>B@??>?>ABBC??@;;;@@>>>?@===<==ABB?BCBB>B?BCCBB
@ATNG8:02470:07179
GATGGTAGACATATCGTACTCTCTGTACTCATTCGTTTCGGAAGAGACAGGTACGTTAATAGTTAATAGCGTACTTCTTTTTCTTGCTTCGTGGTATTCTTGCTAGTTACACTAGCCATCCTTACTGCGCTTCGATTGTGTGCGTACTGCTGCAATACTGTTAACGTGAGTCTTGTAAAACCTTCTTTTTACGTTTACTCTCGTGTTAAAATCTGAATCTTCTAGAGTTTCCTGATCTTCTGGGTCTACGCTCGTCGCGCTACCATCGAATGAGGTTAGTCT
+
<<==?BBEDFCBCCBBBCCDECCCCCAA@@BA>A@@@;?A?B@CCCCCBB?BBBBB?A=AABB?B@BCBAAAFED:;:777(5;3=;;5;??A>BBA=??188>>==:>>>>@@@A;AAA8<:<@<><?DC=AA>>688<A@@@@????@>==@:677===:?<@@@@>>>@@:=<=DD5C=D>===<<.9;999.6-----376=/756'29779-..7278897.//)/(//77//(/88:1:=?>?;<<<///:::===A<==>==8=@??<?<>>===
@ATNG8:02471:07174
GATGGTAGGCACTGCGCACACATCCCAGAAGATCAGGAACTCTAGAAGAATTCAGATTTTTAACACGAGAGTAAACGTAAAAAGAAGGTTTTACAAGACTCACGTTAACAATATTGCAGCAGTACGCACACAATCGAAGCGCAGTAAGGATGGCTAGTTTAACTAGCAAGAATACCACGAAAAGCAAGAAAAAGAAGTACGCTATTAACTATTAACGTACCTGTCTCTTCCGAACGAATGAGTACGTGTGACGTACGTGAGCTACCATCGAATGAGGTTAGTCT
+
55=><@BB@CCBBBB@ABCCCCCCC>CDD?CCCC::9:@CCCBBBC@CC?C@CB@?@@@@2@@BCBABDBC?<<3;==>@@@1@C>C5;;;6<EFADBBBCCBBB?B@BB?BBB>BBBABBCCEDCBAACCD@DCBB?B@@????@=@?B@A?ABAABB=B@CBBBCC@AA=ABA<?@9988*8<<5=BEDF3=><>@?AB=>>B<?<@ABB?B=@ACDC=@@@@888?B@CC?B::9;BBBCCBBBC?>>BBBDBBBA@@?BBB>A>AAB>A>==9>9>>;=;
@ATNG8:02472:07170
GATGGTAGAGAGAGCTCTCTCATCGTACTCATTCGTTTCGGAAGAGACAGGTACGTTAATAGTTAATAGCGTACTTCTTTTTCTTGCTTCGTGGTATTCTTGCTAGTTACACTAGCCATCCTTACTGCGCTTCGATTGTGTGCGTACTGCTGCAATATTGTTAACGTGAGTCTTGTAAAACCTTCTTTTTACGTTTACTCTCGTGTTAAAATCTGAATTCTTCTAGAGTTCCTGATCTTTGGCGCTCTGTCACGTCTGCTACCATCGAATGAGGTTAGTCT
+
AAB@>BBABA;;;AB<@A=AB>==BB>@@@A@<ABBC=CC=@>AACCBCF?@@BAC;@=AAAC9C>BBBBBA@@B?CCCCC2C@=A0/)/=>A=B??<?A3:998<=8;;::AD==:;;;9><@@AAAA@@<AAAA;>>>>==>>???AD@>>>7:;;=AA<@<???????@@<===DD;D:>:>ACDD/>=777.7-----73-/)///)/9;;@;D:::68???::;:=;===A<;;2;1///=<;<AAA<///676;;C=B;;;>:=??<16139333
@ATNG8:02474:07178
GATGGTAGCACGACACGACGATGTGTACTCATTCGTTTCGGAAGAGACAGGTACGTTAATAGTTAATAGCGTACTTCTTTTTCTTGCTTTCGTGGTATTCTTGCTAGTTACACTAGCCATCCTTACTGCGCTTCGATTGTGTGCGTACTGCTGCAATATTGTTAACGTGAGTCTTGTAAAACCTTCTTTTTACGTTTACTCTCGTGTTAAAAATCTTGAATTCCTTCTAGAGTTCTGATCTTCTGGGATGTGTGCGCAGTGCCTACCATCGAATGAGGTTAGTCT
+
:>:=9==?A<<556<>0/////:<>CCCBCBB?BCCD>CE@D@CCBB@@@@BBABB7978BBB?C?BCAAF@?7?5:=999)//3898=4<00/0996033,3379884<A;>>>>>=@A@:>:=??888@?;>A;;188?;;;=<;;7///::;,/6>:>?;?;??ABA>>>>5:::;;1;=D8:;BBB/B@@@A9??@@B===;;5;>@>/===:;<16*/*/7;663337---/96996659<4</.-2,(,((25,,-4677557979499650559;79;
@ATNG8:02477:07168
GATGGTAGTGTCAGTGCGCGTCGTCCAGAAGATCAGGAACTCTAGAAGAATTCAGATTTTTAACACGAGAGTAAACGTAAAAAGAAGGTTTTACAAGACTCACGTTAACAATATTGCAGCAGTACGCACACAATCGAAGCGCAGTAAGGATGGCTAGTGTAACTAGCAAGAATACCACGAAAGCAAGAAAAAAGAAGTACGCTATTAACTATTAAACGTACCTGTCTCTTCCGAAACGATGAGTACTATAGACTATCTGAGACTATCGAATGAGGTTAGTCT
+
A@A;:=?BBC><A<>@CCCBBBCBB?BBB?;;;BBDAD?BCCCC??8==3:1:AABBBBB1723?>>?BCBCBC=B@BBBAB0;;9;>BBB:CCB?BCBBBBBBB>@=@B@@@??AA@ABBBBBBBB@;;;@<@B@?9@?:::>9:6;?BBB?BCBBBBBB?BBB>>>:00+000*0<<<<77734777777$5:38///88778<?9;;==/77,6:BAA>AA:99@@=@<;;;5:00/==>?BAAABB@@?@@ACBBBCB9:9?C@A>???A>A=AABAB
@ATNG8:02481:07157
GTTGGTAGCGCGACGAGCGTAGACCCAGAAGATCAGGAACTCTAGAAGAATTCAGATTTTTAACACGAGAGTAAACGTAAAAAGAAGGTTTTACAAGACTCACGTTAACAATATTGCAGCAGTACGCACACAATCGAAGCGCAGTAAGGATGGCTAGTGTAACTAGCAAGAATACCACGAAAAGCAAGAAAAAAGAAGTACGCTATTAACTATTAACGTACCTGTCTCTTCCGAAACGAATGAGTACGTGTGCGACGTGTCTCCTACCATCGAATGAGGTTAGTCT
+
AB?B@CCCCA@ABBBBBABGCBCBC@CBD@CDCCBB?AAFGBBBBB@BC?C?AAAABDFD2B@BBBBBBCC>>>7==>@ACC5BD>C5;;;6;IEADCCBCCBBB?C?@@>@BB<@AAABBDEFGBB:<<ED@CCBB@BBBAAB@?<A=AAB@BBCCCCCCA@@@ACC@CC?99949::888)8881877778%/:7:///;;A?@;>;<;>>1818@A??=@CDBBDC?B?BBB=BBH@???BBBBB>>:;;@BBA@@@@AA<AAA;????A=CB::7:7=@??@
@ATNG8:02446:07191
GATGGTAGCTATAGTATATCTATGTACTCATTCGTTTCGGAAGAGACAGGTACGTTAATAGTTAATAGCGTACTTCTTTTTTCTTGCTTTTCGTGGTATTCTTGCTAGTTACACTAGCCATCCTTACTGCGCTTCGATTGTGTGCGTACTGCTGCAATATTGTTAACGTGAGTCTTGTAAAACCTTCTTTTTTACGTTTTACTCTCGTGTAAAAATCTGAATTCTTCTAGAGTTCCTGATCTTCTGGGATGTTTGCGCAGTGCCTACCATCGAATGAGGTTTAGTCT
+
CADAACDBBBCDAABCCCCCCDBCB@BACCC?CAAA<AD@D@B@AACCG?CCBBB>A?CCAA>A@AAABBCCAA>ABBEBC)B?9?8899&3;;C@BBE?B@598>AAA?BBCCBB:94;:=6<8=@===>?@<>>>@497>999;@@AB??<==B=>>><@?:?<>@@A@@@@A:>>>?>2>:>;?;<<;;&79,,,,),,,,,,25322222$299==6=37737996555479=?B:::/--9949--,2-3--/;;==@<;;:::999=16668(//*/66:=
@ATNG8:02448:07220
GATGGTAGATACTCGCTGATACACCCAGAAATCAGGAACTCTAGAAGAATTCAGATTTTTAACACGAGAGTAAACGTAAAAAGAAGGTTTTACAAGACTCACGTTAACAATATTGCAGCTGTACGCACACAATCGAAGCGCAGTAAGGATGGCTAGTGTAACTAGCAAGAATACCACGAAAAGCAAGAAAAAGAAGTACGCTATTAACTATTAACTTACCTGTCTCTTCCGAAACGAATGAGTACGTGTGACGTACGTGAGCTACCATCGAATGAGGTTAGTCT
+
@A<>@DCCDCBCC;;;<;CEFCCCC<A@@@:@A@A?BACCCDBCC?BC>A>@>?99999(:;@@ABBBBACCD=BBBCDDC3A@9<9<<<5>>A<@@@AAAA@@;@<AA<<<9:>>??>==>>>><<<AAA;A???=A>>>A?@@;@<@AB?BBBBBBDA<AA?>A@?CC?B@@9>=5667(7==7<>>=</7929>@<==@?A=A<A=<=:=8<=5995:><<9:;9=:=?=6=;;6;BBBBCCBBBAA@DGIDCCCC@@@DCC@CCCBC@BC@@=@?ABAAA
@ATNG8:02451:07230
GATGGTAGCTCGCTGATGATATCTCCAGAAGATCAGGAACTCTAGAAGAATTCAGATTTTTAACACGAGAGTAAACGTAAAAAGAAGGTTTTACAAGACTCACGTTTAACAATATTGCAGCAGTACGCACACAATCGAAGTGCAGTAAGTATGGCTAGTGTAACTAGCAAGAATACCACGAAGCAAGAAAAAAGAAGTACGCTATTAACTATTAACGTACCTGTCTCTTCCGAAACGAATGAGTACTACTCTCAGAGACACACTACCATCGAATGAGGTTAGTCT
+
44445<:<@=<;;;<=<<<<<>><<8A<@7<@999?7?=@@?:;5?>B?@B?????>?=?.?4:9BBAAAB??=5:9;;999'4>:?8BBB9BCIAGCCCICC;;;:;@BC@CAA?AABBBABACCCCCAAAB@CC;;6;@@@AA??;@CC<<7;A@@@CBC?BADCCC@9939@>;??99237717;;;<<&:6560//86<>>58588:;<A<<<@00-0@@0;:C@B>BBB>CBB?AABA@ABBBBBBBACBBBBBBBB@??@<@@::;5;@::5:?CBBBB
@ATNG8:02454:07238
GATGGTAGGTGCACATGTGTGTATCCAGAAGTTCAGGAACTCTAGAAGAATTCAGATTTTTAACACGAGAGTAAACGTAAAAAGAAGGTTTTACAAGACTCACGTTAACAATATTGCAGCAGTACGCACACAATCGAAGCGCAGTAAGGATGGCTAGTGTAACTAGCAAGAATACCACGAAAGCAAGAAAAAAGAAGTACGCTATTAACTATTAACGTACCTTTCTCTTCCGAAACGAATGAGTACGATGAGATCTCGTGTGCTACCATCGAATGAGGTTAGTCT
+
77798;=;7@;@@>;;9BBB<BBDCACBB@CC?@@@=@;@@@;BBB?<>9=<=?:<<@@@1B=BBCBA@A9::@:@BBBCCB0AA=A4;:;'5<<;<=B==@>9<:;?BB@BBB@BC::;@@@BBBCCCC;;5;@;;7:AABBA:;6;9A;;6:AA?AABB=AAAAAC@CC?@@?>ACCGD8?::3::9999%0=9;000@>@@A><:<;78/89;7<00+0=5=@>>+0+9@B=BBB?AAABBBBBBBBCCCBBBABAA99:B??:?AAAA<@@9707/76979
@ATNG8:02458:07227
GATGGTAGCTATACGTATATCTATGTACTCATTGTTTCGGAAGAGACAGGTACGTTAATAGTTAATAGCGTACTTCTTTTTCTTGCTTTCGTGGTATTCTTGCTAGTTACACTAGCCATCCTTACTGCGCTTCGATTGTGTGCGTACTGCTGCAATATTGTTAACGTGAGTCTTGTAAAACCTTCTTTTTACGTTTACTCTCGTGTTAAAAAATCTGAATTCTTCTAGAGTTCCTGATACTTCTGGATAGCGACGCGATATACTACCATCGAATGAGGTTAGTCT
+
@@@D?BBBBBBBBBABCGGCCCC@AADCCCCC?@@@<@D=B@BBBFDCC@BCDCC?B@B@@@=A=@@BCEDBBA?ABDDF2A@=A@??9?CA@>@BC@AA?AAABBB?BBGBBBAA?CCC=@<ACCCAAAA;@===9=A>?@<==ABD??676>=@??=>>;>=???@>>>AA=BBBBA6?:=988888(8@888*779:99>=9:5:<>>@'>>@@@=?=@A=@@@?>>?<>:><<///713392</////::<;888A=<>@@@688>>A>==>?<A<AAA>@
@ATNG8:02468:07193
GATGGTAGTGTCAGTGCGCGTCGTCCAGAAGATCAGGAACTCTAGAAGAATTCAGATTTTTAACACGAGAGTAAACGTAAAAAGAAGGTTTTACAAGACTCACGTTAACAATATTGCAGCAGTACGCACACAATCGAAGCGCAGTAAGGATGGCTAGTGTAACTAGCAAGAATACCACGAAAGCAAGAAAAAAGAAGTACGCTATTAACTATTAACGTACCTGTCTCTTCCGAAACGAATGAGTACGAGAGAGCACACGTGTCTACCATCGAATGAGGTTAGTCT
+
//:<6<AA@BBBBABDCAAAA@ABC@CCGAFC@@;;7<?CABC;9:;::2:=::9CCCCC2B?BCBDBBA@>><388:;;;;*;@;@5;;;.<BCAFDCCCCBBB@C@BB@CCC>AACABBBBDDCCBCCCC?CC??<?A@?BA??<@?BAB>@@CBCCCC?CCCCBB?BB????;??AAA9?==9887777%/<7=///;9??@;@<>>@@:=9==A@@<@;;:AAA>B?BBC>DCD?:::DCCCBAA@A=;??BBCAABB@@>=:===<=:<>=?;>:>AA:;
@ATNG8:02469:07214
GATGGTAGCTCTGCTCTGACTCTCGTTCTCATTCGTTCGGAAGAGACAGGTACGTTAATAGTTAATAGCGTACTTCTTTTTCTTGCTTTCGTGGTATTCTTGCTAGTTACACTAGCCATCCTTACTGCGCTTCGATTGTGTGCGTACTGCTGCAATATTGTTAACGTGAGTCTTGTAAAACCTTCTTTTTACGTTTACTCTCGTGTTAAAAATCTGAATTCTTCTAGAGTTCCTGATCTTCTGGGCAGACTCTCACACGCCTACCATCGAATGAGGTTAGTCT
+
AAAA@BEB@BCBBBBDCCCECCCBBB???@BB@BCFAAA<B?CBCCCCC@CCCDC@B?BBCC@DADABBCCBBB=>@>>>1@D@BBAD>CBCC@CBB=A@7;:@CBC@CCDDDDDC=@@C?C@CEBB@A@B?CCDF>A@CAAABBCBBBCBABB@C@?=@C@D@DCABBBBCC=B;;;:.:=@=AABA?,>B;;;7;ACCCCCC;;7;AAA0ABBCBAC@@@>@AB??;:5;>@@ACBB<@@BC>CCCCFCCCCCBBCBB@CAA?BBA@C?:;;B=A=ACCCB
@ATNG8:02473:07235
GATGTAGAGAGACTGTAGCGCACCCAGAAGATCAGGAACTCTAGAAGAATTCAGATTTTTTAACACGAGAGTAACGTAAAAAGAAAGGTTTTACAAGACTCACGTTAACAATATTGCAGCAGTACGCACACAATCGAAGCGCAGTAAGGATGGCTAGTGTAACTAGCAAGAATACCACGAAAAGCAAGAAAAAATAAGTACGCTATTAACTATTAACGTACCTGTCTCTTCCGAAACGAATGAGTACGATGAGAGAGCTCTCTCTACCATCGAATGAGGTTAGTCT
+
485459;:<455<666?>666=@@6==B>AB?9>:04./99///:699696<<;339999$71>8:;;<B;<@@@@ABA?@,:;;)08===3<00*/;779<?;;7;?AB?BAB?ACCCCDCDCBBDBBA@@=@BBB?B@@?>>9919<???9<A???A@A=??CAAA88703773883333&3888?@DDDC'?;49///=6::=:=8=>?A=A<?>B;;6;AA@B?@<?=?CC>BBA>A??????BA999A>::;=;:::<>>@A=?>=;>=A<<=5;4:A??>
@ATNG8:02479:07190
GATTAGTATAGAGCTCTACATAGTACTCATTCGTTTCGGAAGAGATAGGTACGTTAATAGTTAATAGCGTACTTCTTTTTCTTAGCTTTCGTGGTATTCTTGCTAGTTACACTAGCCATCCTTACTGCGCTTCGATTGTGTGCGTACTGCTGCAATATTGTTAACGTGAGTCTTGTAAAACCTTCTTTTTACGTTTACTCTCGTGTTAAAAATCTGAATTCTTCTAGAGTTCCTGATCTTCTGGTGAGATTATGCATGATGCTACATCGAATGAGGTTAGTCT
+
///7?>>@C;;9;;666>BCBBBB@@>?AA;AA@A<AA=A@@??????9==;>;2;0833;4:6:>>>CBBBC@??::9)8<+..366.48//*/::4685895:;;6?A?>>>AA<AAA=C=DDA>889>;>ABB688@>>9>>@???>>>@@7;::;@A6;5;?;///@=@,//999-97<6=====*<=888(77;;<;?7567>AAA.>::8<8=;>>8>===???;?=A>>:=>-//838768--)-2,,,--7799;::=;;:;4:9<<;A8=>=<6
@ATNG8:02481:07201
TATGGTAGTATATCGCGTCGCTATCCAGAAGATCAGGAACTCTAGAAGAATTCAGATTTTTAACACGAGAGTAAACGTAAAAAGAAGGTTTTACAAGACTCACGTTAACAATATTGCAGCAGTACGCACACAATCGAAGCGCAGTAAGGATGGCTAGTGTAACTAGCAAGAATACCACGAAAGCAAGAAAAAGAAGTACGCTATTAACTATTAACGTACCTGTCTCTTCCGAAACGAATGAGTACATAGATATACGTATAGCTACCATCGAATGAGGTTAGTCT
+
BAAC@CCBCBBCBAAACCBBABCBB?CDD@?@?B@?<@?ABAABBB@@@?A?BBCBBCCC5CACCDGCBCCCED=@@BBBBB2BEAC@CEI;CBC?CBBBCCA@@=?=?C?BBB?BBBCCCCBCCCCCCCA@<@B@@>ACCBBB;:5;@B@A>@BBBBABB@FEAAAB?BF@BBB<>>AA?9@@@=ABDCC3CB?B:9:BBAAA8;7;??>1818AABA@CA@A@@A@E@BDC?CBB@;;;BBBCBBBBBBABBBAAAA@ABA@@>=>==B=???@=A=AB@@@
@ATNG8:02484:07196
GATGGTAGTGCGTGAGAGAGAGACCCAGAAGATCAGGAACTCTAGAAGAATTCAGATTTTTAACACGAGAGTAAACGTAAAAAGAAGGTTTTACAAGACTCACGTTAACAATATTGCAGCAGTACGCACACAATCGAAGCTCAGTAAGGATGGCTAGTGTAACTAGCAAGAATACCACGAAAGCAAGAAAAAAGAAGTACGCTATTAACTATTAACGTACCTGTCTCTTCCGAAACGAATGAGTACTATAGACTATCTGAGACTACCATCGAATGAGGTTAGTCT
+
DCBB>A@CAA:;6<@BBHCCCCDDD>BBB@BABB;;697955BCBF@AB?B@AAA9:999.9=AABBAA@A???899;CCCC1CB>@4;;;-;CE?ABCBBBB;<8<@BB@CCC?CCBBCBBCCDCCCBBAD?CBBB<?@BCCDBB@B=A@@<@@BB??@B@CBCCBF>BA?ACC190@==5/0/)//////%/76962659?=<<<=>=?>;D<@:@?C?BBCBBBC?A?::9/99949@BBCCDCBAA@@;;;@BBC@@@BAAA>AAAAB>AAAB?B?AB@::
@ATNG8:02488:07210
GATGTAGCTATACGTATATCTATGTACTCATTCGTTTCGGAAGAGACAGGTACGTTAATAGTTAATAGCGTACTTCTTTTTCTTGCTTTCGTGGTATTCTTGCTAGTTACACTAGCCATCCTTACTGCGCTTCGATTGTGTGCGTACTGCTGCAATATTGTTAACGTGAGTCTTGTAAAACCTTCTTTTTACGTTTACTCTCGTGTTAAAAATCTGAATTCTTCTAGAGTTCCTGATCTTCTGATAGCGACGCGATATACTACCATCGAATGAGGTTAGTCT
+
CCA@@CDBAACBCCCCCCCCCC@A@BB@A9989BBB=DC@B@BCCCCBC?CCCBB?B?BCCC@D?B@@@?@ADD?BAB@@2@A>BBBC>BBBA>ABB>BB<>=>BBB?BBBBBC@=7;@@;A;?>>>888>;AAAA9@>>?>;>;<@>>BA::;<===<AB=A:=>@@A@@@A<>>>AA5A;?8<<<<:*;<///(/66///<;;>18889(6@ABC=B=>><>?@AAAA<A<@@<<<>9==@@A???>>>@???@AAAAA?@<?>>>A<==>?<?=@??AA
@ATNG8:02490:07225
GATGGTAGGACGAGCGTCTGAGAGGTACTCATTCGTTTCGGAAGAGACAGGTACGTTAATAGTTAATAGCGTACTTCTTTTTCTTGCTTTCGTGGTATTCTTGCTAGTTACACTAGCCATCCTTACTGCGCTTCGATTGTGTGCGTACTGCTGCAATATTGTTAACGTGAGTCTTGTAAAACCTTCTTTTTACGTTTACTCTCGTGTTAAAAATCTGAATTCTTCTAGAGTTCCTGATCTTCTGGGCAGACTCTCACACGCCTACCATCGAATGAGGTTAGTCT
+
55>>;@BB?ABEFCBBABBCCBCB?BCDCDAA>@AAB=BC@D@AABCDDD?CCCCC@C=CCCC?C@CCDDAAADD?CCCCC1AA?BACC>BBCC@C;:7:B;;:;EEL@CCDDCCCC?BBC?B@CCEBBBBB@BBBB?CCBBCBBCBCCBC@@@B>BBB?BB?B>BBCBCCCCCBCBBBB9A>A;A@BAB,?B@@A=ABCCCCBBBB@CCCC5C@@@B@B@CD@DCCCC@@=@?CCCCCC?BBCD>CCCCBBBCCBBBBBB?CCC?BBAAA@ABCD?C?CC@@@
@ATNG8:02491:07199
GATGGTAGTATATCGCGTCGCTATCCAGAAGATCAGGAACTCTAGAAGAATTCAGATTTTTAACACGAGAGTAAACGTAAAAAGAAGGTTTTACAAGACTCACGTTAACAATATTGCAGCAGTACGCACACAATCGAAGCGCAGTAATGATGGCTAGTGTAACTAGCTAGAATACCACGAAAAGCAAGAAAAAAGAAGTTACGCTATTAACTATTAACGTACCTGTCTCTTCCGAAACGAATGAGTACACACTCTCATATGACACTACCATCGAATGAGGTTAGTCT
+
445=8=BC@?@C@<<>666@@CCCC@CCDACCBAAA=B?ABA9:6>;?C?C?999CCFFD3B?BB???ABC???:??@BGED3BB@D@FCC<CGDABCBB@@@;;:;AED@CAA?BCAABCCCCBCCCCDCC?BBBB>@AABCBBB?@@@9949BBABDBB>?;;>=>AAA<>>=18/6666-6//)------%,90--*--6:<??7;77::@2:49<A@@<@CAAABC?B>BAD=BBB?BBBBBBBDBBAA?AAB@@?AAAADFBB@BAB??9?A994:=AA@?@
@ATNG8:02443:07249
GATGGTAGCGAGCGAGTGTGTATACCAGAAGATCAGGAACTCTAGAAGAATTCAGATTTTTAACACGAGAGTAAACGTAAAAAGAAGGTTTTACAGGACTCACGTTAACAATATTGCAGCAGTACGCACTCAATCGAAGCGCAGTAAGGATGGCTAGTGTAACTAGCAAGAATACCACGAAAGCAAGAAATAGAAGTACGCTATTACTATTAACGTACCTGTCTCTTCCGAAACGAATGAGTACCTCTCAGACGCTCGTCCTACCATCGAATGAGGTTAGTCT
+
9:::7:?@@@D@@@CCEGCBBBBCBACCC@CCCC??=??AAECBCA?BC>A>BCCBBBBB5B@DCCCBBBBDFF>BABBCCC5BB?B<@@A9ACCCACBBBCC@?<@?;;8;AB>AACBBBCCBBBDBBBCC@CCCC@CBBA?>>?:@;@@@=ACCCDCBC@CCAABC@AA?BBB<><<;;3<<<8999,9A@A?BCBBBBCCC?BCCCC@C?CCCBB?BCBBABB@C@CBB=BCC?BBBBBBB@===BBBBBBBBBBBB?BBB?@@>>>;??8858;@C@AA
@ATNG8:02445:07252
GATGGTAGGCGTGTGAGAGTCTGCCCAGAAGATCAGGAACTCTAGAAGAATTCAGATTTTTAACACGAGAGTAAACGTAAAAAGAAGGTTTTACAAGACTCACGTTAACAATATTGCAGCAGTACGCACACAATCGAAGCGCAGTAAGGATGGCTAGTGTAACTAGCAAGAATACCACGAAAAGCAAGAAAAAGAAGTACGCTATTAACTATTAACGTACCTGTCTCTTCCGAAACGAATGAGTACCTCTCAGACGCTCGTCCTACCATCGAATGAGGTTAGTCT
+
@@AA<BCC@BB9;6BBBDB@ABBB@6@CC?;99A;;2:9==9??>@<@B@E@DDCCCCCC3C?AAAAA???BBB9A>:9999(9?393999(77;39<88:>=8818:=>9;;;5;;==;;;>@=>=>A?::8;==A:778=:://-/9><B>AAFCB@AA<AB@@BB@BB>?>?2999:<=/;;@::;;::*7808:;;?AA?>;>;>=<<4:3:::8818>>>A??:=:=AA:A999:A==?9949==?@@??===??;:7;ED<A?C@@;@?66179>>=77
@ATNG8:02445:07259
GATGGTAGATACTCGCTGATACACCCAGAAGATCAGGAACTCTAGAAGAATTCAGATTTTTAACACGAGAGTAAACGTAAAAAGAAGGTTTTACAAGACTCACGTTAACAATATTGCAGCAGTACGCACACAATCGAATCGCAGTAAGGATGGCTAGTGTAACTAGCAAGAATACCACGAAAGCAAGAAAAAAGAAGTACGCTATTAACTATTAACGTACCTGTCTCTTTCCGAAAGAATGAGTACGTGTGACGTACGTGAGCTACCATCGAATGAGGTTAGTCT
+
@@><@BDCDCCDD@AABCDCCCBBC<CBC@BBBB@?>@?BBCBBBB@BC?B?BBAAAAAA3A?BBBCBBBCCCB;??9;;;;*;?<@?EEE;CCC@CCCCDDDBB=B@CEAC@A>AC@?@BBCCCCCCCDBC?BCCC?BCCCBB??;@=BAA@BCCCCBBC@CCAABB?BB>AAA;@@>><5===9999999%9@;@9:9CCCCB:=9>>BB:>:=@BBB?BBBBBBBC9@<:::5:D>BACCDCBAAAAABCCCCCBBB>>>AAB>BBBBD?ABBB?B@BBAAA
@ATNG8:02445:07288
GATGGTAGAGTACAGTGTAGTAGACCAGAAGATCAGGAACTCTAGAAGAATTCAGATTTTTAACACGAGAGTAAAACGTAAAAAGAAGGTTTTACAAGACTCACGTTAACAATATTGCAGCAGTACGCACACAATCGAAGCGCAGTAAGGATGGCTAGTGTAACTAGCAAGAATACCACGAAGCAAGAAAAAGAAGTACGCTATTAACTATTAACGTACCTGTCTCTTCCGAAACGAATGAGTACTATAGACTATCTGAGACTACCATCGAATGAGGTTAGTCT
+
5///699>544559999?=@AA@=>5;>>=B@@@BB>A?BA@A@AC?CC9:7:A>==@@@.A=ABC???AA8999+990<999(//)/)///&/:<7=@?=<<<5;6;>AB=AAA8:;BCABBBCCBBCDEGD@B@@A=@;;:BA::7;?B@@>@BBCBBBC?BBB999?@@;??B499AA>>==999999(8=9?<A???AAA;?5;:9:17179?;;6:@@@B=B>=555=4<:>:<?@AAAABBAAAAABB>?@@:::???A>A998@>999?;>:>>997
@ATNG8:02447:07272
GATGGTAGATACTCGCTGATACACCCAGAAGATCAGGAACTCTAGAAGAATTCAGATTTTTAACACGAGAGTAAACGTAAAAAGAAGGTTTTACAAGACTCACGTTAACAATATTGCAGCAGTACGCACACAATCGAAGCGCAGTAAGGATGGCTAGTGTAACTAGCAAGAATACCACGAAAGCAAGAAAAAAGAAGTACGCTATTAACTATTAACGTACCTGTCTCTTCCGAAACGAATGAGTACTACTCCAGAGACACACTACCATCGAATGAGGTTAGTCT
+
BA@<=BCCABDDCBBBBBLCBBCCC=CCC?BBEE@?=@@CBBAABB?BC7729<=99:9:(8:?BBBBBBBBA@8?8:;@@>,?@=?:AAB9AEEACCBBCDC::8;?BC@DCC?AAAABDDDDCCCCCCBB@CCCF@AACCCC??<@=@BB?BDBAACDDABBBBBD@CB?999?CCFEC==992999999%9=;=:79C?AAB<?:>;@@<@<?AC;;8;@@@@AA=A>ABB>CBB?CEBBBBBBBBCC?CCAABBBBBB?BB?BCA>=9=?::6:7:@CAB
@ATNG8:02448:07242
GATGGTAGTACATGATAGACGACACCAGAAGATCAGGAACTCTAGAAGAATTCAGATTTTTAACACGAGAGTAAACGTAAAAAGAAGGTTTTACAAGACTCACGTTAACAATATTGCAGCAGTACGCACACAATCGAAGCGCAGTAAGGATGGCTAGTGTAACTAGCAAGAATACCACGAAAAGCAAGAAAAAAAGAAGTACGCTATTAAACTATTAACGTACCTGTCTCTTCCGAAACGAATGAGTACGAGAGTCAGAGCAGAGCTACCATCGAATGAGGTTAGTCT
+
BABB;C=BBB@@@BBCBBBC@AALG>BAA=ABA@AA6;8:AA?AAB@@A>??A@;45555'5;;AA@CCCDBBB=@@BBBCB0;;5;4;;;*;@C?BBCBCCAAAAC@BB>AAA>ABA?@@BBCCDDCCCCC@CCBC@C@@@CBBB?B?BAA?ACCB@@AC?BBB@@@@CB?BBA2::::99+9::39:::999#9888333889//(//(/88727266;;;6=;=<5558;68::8:<<9<???>??BAABCCAAABB@@:??:=::6@?:;A;599@<@=<B>>>
@ATNG8:02450:07254
GATGGTAGCGCACACATAGATACAGTACTCATTCGTTTCGGAAGAGACAGGTACGTTAATAGTTTAATAGCGTACTTTCTTTTTCTTGCTTTTCGTGGTATTCTTGCTAGTTACACTAGCCATCCTTACTGCGCTTCGATTGTGTGCGTACTGCTGCAATATTGTTAACGTGAGTCTTGTAAAACCTTCTTTTTTTACGTTTTACTCTCGTGTTAAAAAATCTGAATTCTTCTAGAGTTCCTGATCTTCTGGATAGCGACGCGATATACTACCATCGAATGAGGTTAGTCT
+
>==B@DBA@ACCCCBCEEEDDDCCBCCCCBBB@CAAA=BD@C@CCDDDBBACCC@@?@?BB@??9@=@BBAA?@:990;@AAB5BH@BBBLD:BABB>BBB?CC;;;BDEDAECCCCCBB@BCC@C?CECBCCCC@CCCD?BBCCCCCCCBBBC@@AE@CBB@BB@B@BCFCBBBCC@BA@@@7@;@;;;:;:;:#;E;;;;.;BBBCCDBBB4;;;;;$;::AA?C:B=:=BCFDCC<D?BDDCBC?BAB?BCBCBCCCCCCCCDCCCBBB@BCABA;@B@@<@=AB:::
@ATNG8:02451:07244
GATGGTAGTATATCGCGTCGCTATCCAGAAGATCAGGAACTCTAGAAGAATTCAGATTTTTAACACGAGAGTAAACGTAAAAAGAAGGTTTTACAAGACTCACGTTAACAATATTGCAGCAGTACGCACACAATCGAAGCGCAGTAAGGATGGCTAGTGTAACTAGCAAGAATACCACCAAAGCAAGAAAAAGAAGTACGCTATTAACTATTAACGTACCTGTCTCTTCCGAAACGAATGAGTACGAGAGAGCACACGTGTCTACCATCGAATGAGGTTAGTCT
+
688<=ABACDBABBDHCCCCCBBCB?BCD?CBBD@@798:ABBBAB?@@=@?BCCCBBBB2A?CBBCCCCA??=69:;9?@@+@@8;.555&5<<;@9;;9AA:;::@AA>BBB?BBBACFDCGCCCBB@@A@BCBB@BDCBCB@?<A=ABB>BAA@@@???ABBBBB?BA;<<>8?A=@A;@90,0@===,00*0:9;<=7AB?C<A===?B>ABA??<;;;;>>>==7=<>1;//*/:<>=B>>>==B;;;@???>>>@@@@@=@>>>@<A>>><>;>>>>@
@ATNG8:02451:07265
GATGGTAGTAGTACACTAGTCATACCAGAAGATCAGGAACTCTAGAAGAATTCAGATTTTTAACACGAGAGTAAACGTAAAAAGAAGGTTTTACAAGACTCACGTTAACAATATTGCAGCAGTACGCACACAATCGAAGCGCAGTAAGGATGGCTAGTGTAACTAGCAAGAATACCACGAAAGCAAGAAAAAAGAAGTACGCTATTAACTATTAACGTACCTGTCTCTTCCGAAACGAATAGTACATAGATATACGTATAGCTACCATCGAATGAGGTTAGTCT
+
;<8;>ABCBC;;:CCBBBFCCCB@@=@@@=AAAB:99<?CBICDAA?@EAE@CBAACCCC3C@AAACBBAB?@?:??@CBCB5:;;:;DDD;CCC@CCCCCDD:98;@CC@C@@>@CCBCDECCBBCCBCCC@DDAA<@?BBABBB>A?B@@?ACCCCCCC?AAAABA?BB@?@@>@?BCC>B?=9::9999%0;5////<=@@@;@=AAAA<A=A@B;;6;@@@@AB?B@BBB=BAA>AADDDBBBBBBBBBBC>>>?@?@??A;@@@AA===>@<@<@A>>>
@ATNG8:02453:07259
GATGGTAGGCGACATACATACGCGCCAGAAGATCAGGAACTCTAGAAGAATTCAGATTTTTAACACGAGAGTAAACGTAAAAAGAAGGTTTTACAAGACTCACGTTAACAATATTGCAGCAGTACGCACTCAATCGAAGCGCAGTAAGGATGGCTAGTGTAACTAGCAAGAATACCACGAAAGCAAGAAAAAAGAAGTACGCTATTAACTATTAACGTACCTGTCTCTTCCGAAACGAATGAGTACGATGAGAGAGCTCTCTCTACCATCGAATGAGGTTAGTCT
+
AAAB@BDFAC@BBDDCCCBBBBABC?CBD@CCCC@@?@@CCCBBBB?AB?B@CBA@@>>>0@=CCCCBCCDCCC=BB@@@@@1@@=A>@BB8@BB?BCCCBBA??<@?AA?B@@=@CCCCBBBBBBCCCCBC@DCDD=A@CCCC@A>A@CBB?BCCCBCCC@@@ACCB?BB?BBA8<<988*:==9=AABAB)BB?B:9:CCBCB@C:>=??=A<>>BA@=@BBBBBB@F@DCD>CCD?;;;ABBC???AABBBBBBCBAA;;:@@<A<<<B<BBCD7:49A:99
@ATNG8:02454:07267
GATGGTAGTGTGTCTCTGAGAGTAGTACTCATTCGTTTCGGAAGAGACAGGTACGTTAATAGTTAATAGCGTACTTCTTTTTCTTGCTTTCGTGGTATTCTTGCTAGTTACACTAGCCATCCTTACTGCGCTTCGATTGTGTGCGTACTGCTGCAATATTGTTAACGTGAGTCTTGTAAAACCTTCTTTTTACGTTTACTCTCGTGTTAAAAATCTGAATTCTTCTAGGTTCCTGATCTTCTGGCTCTCGTAGACAGATATACCATCGAATGAGGTTAGTCT
+
DCAB?BGCCBBBDCABBCCCCBBBDDBBBBCA?A8883:@=A?BBBCCBC@CCC@A=A?C@A@=@?BBBBCCCBB?BEDED2CC@C@A@;>A@A<@BC?CD;=;BCCC?DCCCCCCC?@@C@CACCCBAABC@DAA@?BCCCCCB@@CCCCBABA?A996:A=@?CCBBBBBBB>A@@@@3@5;5;AAAA0ABAAA=BBCCCCCCCC@CFDD5CBBDCAC@BB@CCCC@C@C?ABCCCD?B::8:B@@ACCBBDCCCCDDBBB@BBABC????B@B?FBB@@
@ATNG8:02455:07257
GATGGTAGTACATGATAGACGACACCAGAAGATCAGGAACTCTAGAAGAATTCAGATTTTTAACACGAGAGTAAACGTAAAAAGAAGGTTTTACAAGACTCACGTTAACAATTTTTGCAGCAGTACGCACACAATCGAAGCGCAGTAAGGATGGCTAGTGTAACTAGCAAGAATACCACGAAAGCAAGAAAAAAGAAGTACGCTATTAACTATTAAACGTACCTGTCTCTTCCGAAACGAATGAGTACTGCGTCTCACTCTCGCCTACCATCGAATGAGGTTAGTCT
+
;>>>@CGCBBB@@?CAA?>=0///<7<<>7;A====*0+/7778<B?AA?A=?@?::999'5.5@@;BAABBBC;@@BBBBB2B@>B5;;;*:B@>CDH>>B?;?7:7:<38:::)9>>>B<=>CCCCCCFCDA;;;@=@ACBBA@@7;5<;;7;CCCBBBB@CCCBBB?BB@BBD?AA?>?8;>>8899999%9>;::89ABCAB@B>>>=@088)8=A;;6;B@@@AA@@=@@@9<00+0?@;??DAAAB;;;AA;;;CCDC?BAC?C?;:A=?A;;7;?ABB;;
@ATNG8:02459:07244
GATGTTAGTGTGTCTCTGAGAGTAGTACTCATTCGTTTCGGAAGAGACAGGTTCGTTAATAGTTAATAGCGTACTTCTTTTTCTTGCTTTCGTGGTATTCTTGCTAGTTACACTAGCCATCCTTACTGCGCTTCGATTGTGTGCGTACTGCTGCAATATTGTTAACGTGAGTCTTGTAAAACCTTCTTTTTACGTTTACTCTCGTGTTAAAAATCTGAATTCTTCTAGAGTTCCTGATCTTCTGGGTGTATCAGCGAGTATCTACCATCGAATGAGGTTAGTCT
+
CCCBB<@BBBCCDCCCCCCCCCDCCBBCCC??>@BDD>CA?A?ACCCCCC@D?CCC@C@CCBD@C@CAAA@BBCC?BBDDD1CB?CCCD=CCDC@CCC?CC<:9;CCD@BBCCCCCD?BBB@B?CEDEBAAB@ECCD?CCCCCCCCDCCBCBBCB@BA@=AA?A?BCBCBBBBCACAAAA7A<@;ABABB2ACCCC=BBDEEECCDC>BBBB2ABABB@B@CF?BBCCC@@>A@CCCCDE@BBBB>BCCFCCBCCCBBBDGFFBB?AAAAB?A@@@<@<AA???
@ATNG8:02462:07245
GATGGTAGCTCTGCTCTGACTCTCGTACTCATTCGTTTCGGAAGAGACAGGTACGTTAATAGTTAATAGCGTACTTCTTTTTCTTGCTTTCGTGGTATTCTTGCTAGTTACACTAGCCATCCTTACTGCGCTTCGATTGTGTGCGTACTGCTGCAATATTGTTAACGTGAGTCTTGTAAAACCTTCTTTTTACGTTTACTCTCGTGTTAAAAATCTGAATTCTTCTAGAGTTCCTGATCTTCTGGTGTACACACTCGCTCGCTACCATCTAATGAGGTTAGTCT
+
CBBC?CCCCCB@@@DAABDGGCC:;;;;CBBB?BFCC>AA>A>@BCDCBC?CCEBC=A=@@CC@HBFBBBBBBCC@@@AAA0:A>BCCD>D:;;@BC>9BA000AAAC?BCCCEDDC@BBD@C@CFCCCCBB?A@@@6;;BBBBCDDCBBBBBAE=<;;?AC?B?BBBCDHHBB>@;;;;-;5;5;AAAA,@A;;;0:;CBCBB;:;;>=>=,===9949@BB?BBBAA@@<@?BBABBB?BBC@ICCCBBDDBBBBBBBDCCBA?@::9:;?@BB?B?ACC@@
@ATNG8:02463:07260
GATGGTAGGCGACATACATACGCGCCAGAAGATCAGGAACTCTAGAAGAATTCAGATTTTTTAACACGAGAGTAAACGTAAAAAGAAGGTTTTACAAGACTCACGTTAACAATATTGCAGCAGTACGCACACAATCGAAGCGCAGTAAGGATGGCTAGTGTAACTAGCAAGAATACCACGAAAAGCAAGAAAAAGAAGTACGCTATTAACTATTAACGTACCTGTCTCTTCCGAAACGAATGAGTACGTGTGCGACGTGTCTCCTACCATCGAATGAGGTTTAGTCT
+
////+/?A=A9;;CDCECCDCAA@@<@BB@BCBBCC<@=@@BBBCDA@@>??@?@::::::%;<BB@DCABABEE?CBBCCDD5BC@BACCC<CCCBDBBCCDD::;;?CCADBB?BBBBBBBBCCBCBCCEC@CCDC?AAAA@BBC?C@C@@>@CCDCCCC?CCCAAA?CC@AAA9<<8888*999399:9:.7A=A799BDCCC?B>B>BB:=:=CEDC@CBAAABB>A@CCF>CBB@BBBBBCAAABBBBCCC>>>BBBB>AAB@BBBAA=BB>>9=<4<B@@?
@ATNG8:02467:07241
GATGGTAGGCACTGCGCACACATCCCAGAAGATCAGGAACTCTAGAAGAATTCAGATTTTTAACACGAGAGTAAACGTAAAAAGAAGGTTTTACAAGACTCACGTTAACAATATTGCAGCAGTACGCACACAATCGAAGCGCAGTAAGGATGGCTAGTGTAACTAGCAAGAATACCACGAAAGCAAGAAAAAAGAAGTACGCTATTAACTATTAACGTACCTGTCTCTTCCGAAACGAATGAGTACTACTCTCAGAGACACACCTACCATCGAAACTGGAG
+
:=<>:><@044449999556><>?A8@@?:>>DD9;99@CABCCCC?CC@B@AA@CCCCC3D?BBBBBABA@?@6=@;;;;;*9@;>8BBB8DBB>;;;BA@@@A=@=A@?BBB?BCCCFCCCCBBBABBAA>A@;;6:=?A???B?B@BCC@BCCCBBBBABCBC?>89948?=6888<<58886999>>?(<A=A888AA==>5:5;>>?<@;>>B;;6:B998CC?C=<=<5;782788A?AAB??>@???998;9::97299@499;5//(///(//
@ATNG8:02474:07248
GATGGTAGCACGAGTCACTCATATCCAGAAGATCAGGATCTCTAGAAGAATTCAGATTTTTAACACGAGAGTAAACGTAAAAAGAAGGTTTTACAAGACTCACGTTAACAATATTGCAGCAGTACGCACACAATCGAAGCGCAGTAAGGATGGCTAGTGTAACTAGCAAGAATACCACGAAAGCAAGAAAAAGAAGTACGCTATTAACTATTAACGTACCTGTCTCTTCCGAAACGAATGAGTACTGCGTCTCACTCTCGCCTACCATCGAATGAGGTTAGTCT
+
55>><BDCBBBCCCCCCCCCCBCBC@DED?CBBBCC@C;<;CCCBCACC@B@CCCBBBCC5C@CBBBCCCBBCC>BA@A@AA0@?;@<@@@9@CIACCCCCCCCC@B?BB?CCC?BBBCCCBCCDDCCCCBC@CCBB?BBACCCBA?B?B@??@BCD@@@C@CCAAAB@BD@BBB<>?999+9=<9===??1>C?E>??CE===8;7;>@B7;8;ECCC@BBCAABB>A=AAA=BBB?BBBBBBBBBBABBCBBBCCBBCC@CCC@DBBBD@@@@A?A?BCB@@
@ATNG8:02476:07271
GATGGTAGGCACTGCGCACACATCCCAGAAGATCAGGAACTCTAGAAGAATTCAGATTTTTAACACGAGAGTAAACGTAAAAAGAAGGTTTTACAAGACTCACGTTAACAATATTGCAGCAGTACGCACACAATCGAAGCGCAGTAAGGATGGCTAGTGTAACTAGCAAGAATACCACGAAAGCAAGAAAAAGAAGTACGCTATTAACTATTAACGTACCTGTCTCTTCCGAAACGAATGAGTCACACTCTCATATGACACTACCATCGAATGAGGTTAGTCT
+
<<<=?BBA=A@;;9CCCGDCDBCBC>CCF@CCBBBB?C?CCCDBBD@CB?B@CBA;;;;;);?BCBBBBBBBBC>BBBDDDC5@@=@:AAB9AIHAGBBBCCD;:7;?BB?CCD?AABABBCCCCCCCBBBD@EBBB898BA?@AB@B@CBB@BBBCCBBB?AAAABB?BB?BA@:>=99:,7<<877888'7?<>8;;@B?>>>D:>=?B<?;>BBAB@BAAAABB@C?CDD>DDB<@?FCBBABCBBBBABCCAA?@AB??@<AB>>>;?>AH<>;>CB?@
@ATNG8:02484:07284
GATGGTAGCGAGCGAGTGTGTATACCAGAAGATCAGGAACTCTAGAAGAATTCAGATTTTTAACACGAGAGTAAACGTAAAAAGAAGGTTTTCAAGACTCACGTTAACAATATTGCAGCAGTACGCACACAATCGAAGCGCAGTAAGGATGGCTAGTGTAACTAGCAAGAATACCACGAAAGCAAGAAAAAGAAGTACGCTATTAACTATTAACGTACCTGTCTCTTCCGAAACGAATGAGTACGTGTGCGACGTGTCTCCTACCATCGAATGAGGTTAGTCT
+
;><=?BCB@ACCBBCCCBBBEECCBACDD@BBBC;::;?AADBBBB>BB>B?ABCCDDCD3C@CCCEDBBCCDD>EBAA@@?0@A>B4;;;6;DACBABCCCBB?C@AA>BCC@DCCCBBBBCCBCCBBCEACBBB@CCBBCCCB?CAC@A?AECCCCBB?CCCBBA>BB@BBB<>=888*::93:@@@A2AB?B:99BCCAB?B@BAAA;?<@BCBB@BBBBBBB@D@CCC=CCC?CAABCBBBBBAAABBBB>?>BBB?CCC?AA?>A<>>>A<?8>BAAA
@ATNG8:02486:07289
GATGGTAGATACTCGCTGATACACCCAGAAGATCAGGAACTCTAGAAGAATTCAGATTTTTAACACGAGAGTAAACGTAAAAAGAAGGTTTTACAAGACTCACGTTAACAATATTGCAGCAGTACGCACACAATCGAAGCGCAGTAAGGATGGCTAGTGTAACTAGCAAGAATACCACGAAAGCAAGAAAAAGAAGTACGCTATTAACTATTAACGTACCTGTCTCTTCCGAAACGAATGAGTACTGTATCTATGTGTGCGCTACCATCGAATGAGGTTAGTCT
+
//:;69A@B@BA<566;;?@A@@??6?==5:???;;5:;?>>@@@A9??;?:?@@@@BBB3B?BCBBCBAABEE???@AKIIGCB?B=AAB9ABDGCCCFEFECC?B?AA;@CC:<;DEDCCCCICCC;;;D@BBBA=A@@@@@@@:@<@;;5;AA@@@@C@C@@=00,00*/>>6?;8<<78::7=BBBB2>?;>??AB>>>D;?;?BBB7;5:=BAB?BB@@@CB?B?AA@:>>>=978BBBCCBAAAAF@?@DBBBAAAAAA;>>>@A8=A@@=@@CB;;;
@ATNG8:02491:07264
GATGGTAGTATATCGCGTCGCTATCCAGAAGATCAGGAACTCTAGAAGAATTCAGATTTTTAACACGAGAGTAAACGTAAAAAGAAGGTTTTACAAGACTCACGTTAACAATATTGCAGCAGTACGCACACAATCGAAGCGCAGTAAGGATGGCTAGTGTAACTAGCAAGAATACCACGAAAGCAAGAAAAAGAAGTACGCTATTAACTATTAACGTACCTGTCTCTTCCGAAACGAATGAGTACTGTATCTATGTGTGCGCTACCATCGAATGAGGTTAGTCT
+
AB@@454;;;@@;;9?;;@=@CC@A=@BA?@@@;;99C:@@@@AAB?CB?B@AA<;9DDD3C=CACBCBBB?@@6:9;;;;;*;;592999&5<;;696559<<@:@=::29;:;@ACBCCCGCBBCBBC@@;>A;;58====<78106<00)/;====@B@BBBA??:??9=??:?;;::39//(/8889+7739255><AAA<><>??A3818>;;;<@><@@@A?B>==<599;)0/:99:BB@A@BBA987;;879==@AA=AAA?@;AB??=?>BA@::
@ATNG8:02442:07319
GATGGTAGCGCACACATTGATACAGTACTCATTCGTTTCGGAAGAGACAGGTACGTTAATAGTTAATAGCGTACTTCTTTTTCTTGCTTTCGTGGTATTCTTGCTAGTTACACTAGCCATCCTTACTGCGCTTCGATTGTGTGCGTACTGCTGCAATATTGTTAACGTGAGTCTTGTAAAACCTTCTCTTTACGTTTACTCTCGTGTTAAAAATCTGAATTCTTCTAGAGTTCCTGATCTTCTGGAGATACACATGATACTCTACCATCGAATGAGGTTAGTCTA
+
>?><>@BBBCCBBCCCE>AABCBBBBBBBCBB@BCCD>BB?B?BDCCCBB=BCDDD@B>BBBB@D=CBBBBBBCA<99999(9C=CBCJ?CBA@;?@@;@B8;:BDCC?CCFFCCCC@BBB?B?BCCCCCCC@CCCC@CCCCCA@@DCCCCBABC@CAA=AA=A>BBBCCCCCCACBBBB;B@C@DCCCC>CEAAA<ACCCCFGAAA>BC@C1CBBBB=@>9979>@@AAA@CAABBCCC=@@B@BCCDDFDBBBCBCCCCCAAB@CABBB>899A;@=B@@A::
@ATNG8:02449:07320
GATGGTAGTCTCAGATAGTCTATAGTACTCATTCGTTTCGGAAGAGACAGGTACGTTAATAGTTAATAGCGTACTTCTTTTTCTTGCTTTCGTGGTATTCTTGCTAGTTACACTAGCCATCCTTACTGCGCTTCGATTGTGTGCGTACTGCTGCAATATTGTTAACGTGAGTCTTGTAAAACCTTCTTTTTACGTTTACTCTCGTGTTAAAAATCTGAATTCTTCTAGAGTTCCTGATCTTCTGGACAGAGTGTGCAGATACTACCATCGAATGAGGTTAGTCT
+
;:565:;;@BBEDCBB=B<;;>===BBBBCBCABBBC>BB@C@CDCECCCADCC@C@C?BA@@<@?BABCCCCBC=@@@@>,=B<@?BC>;99@6?9>9?B69:>@BB>ABDCBBBA<?AA<@>AECBCBCJACBBC@BCCBBC@@AA<;;A@AA?BA@>@C?A?A@@@@@ADDA@A@BB3@9A99:::;*;===D:AABBBCCCBB<@@@@0@:::B?B?BB>ABCBBBB?B?CCFCCC?BBCGIFGJDCAA@CBBCDEEEACB@AAABB>ABAA?B?BCBAB
@ATNG8:02452:07320
GATGGTAGTACATGATAGACGACACCAGAAGATCAGGAACTCTAGAAGAATTCAGATTTTTAACACGAGAGTAAACGTAAAAAGAAGGTTTTACAAGACTCACGTTAACAATATTGCAGCAGTACGCACACAATCGAAGCGCAGTAAGGATGGCTAGTGTAACTAGCAAGAATACCACGAAAGCAAGAAAAAAGAAGTACGCTATTAACTATTAACGTACCTGTCTCTTCCGAAACGAATGAGTACGTGTGCGACGTGTCTCCTACCATCGAATGAGGTTAGTCT
+
:::<@BAABBBCCAAACBDB@AABB>BBB?DCCA@B?AABBC>B@A?;;6:;?@?ABBCB1@=ACBHFBB@CCC<BA;;;;;*;;5;5;;;&99<9?@C>;@@BB=B@BB?BBB@CBBBCCCBABBCECCCFADF;:9;BBABBBC?C@CAA?ABBDCCCB@BBBBCC@BB?BBA>@?9::,7775;;;;<;&<<=??=??:AAA;><>?@=1808:<;;=@A;;:CD?B?BBB=@AA=@??BCBA???AAA@BCBA@AC>><>BB<AAA>><>???:=8=A;;;
@ATNG8:02455:07290
GATGGTAGAGAGACTGTAGCGCACCCAGAAGATCAGGAACTCTAGAAGAATTCAGATTTTTAACACGAGAGTAAACGTAAAAAGAAGGTTTTACAAGACTCACGTTAACAATATTGCAGCAGTACGCACACAATCGAAGCGCAGTAAGGATGGCTAGTGTAACTAGCAAGAATACCACGAAAAGCAAGAAAAAAGAAGTACGCTATTAACTATTAACGTACCTGTCTCTTCCGAAACGAATGAGTACTATGTAGAGCTCTATACATCGAATGAGGTTAGTCT
+
;@><>B@CCCCCBBBECCC;<;@@@5BCD@CCCC??<??ACCB9:9?AB=A=??>=====,<9?@@AACBBBBB=??@@BBB2;;5;4;;;.;AB?BBBBBCAAA<@=@B?BCC>@@BBCDCCCCCCCCBBB@C@A@@BBBBCAAA@C@DAA?ABBCCCBB?AC@@AA=@A<9992999999+99:3:?@@@A)@;<;0//;9AAA<@<>>@@8=8<>AAA=AAA@@AA>A>BA@=A??=?BCBBCBBB???BBBCC;;;>BDDBA==><888?:=8=@AAA
@ATNG8:02458:07328
GATGGTAGGCACTGCGCACACATCCCAGAAGATCAGGAACTCTAGAAGAATTCAGATTTTTAACACGAGAGTAAACGTAAAAAGAAGGTTTTACAAGACTCACGTTAACAATATTGCAGCAGTACGCACACAATCGAAGCGCAGTAAGGATGGACTAGTGTAACTAGCAAGAAATACCACGAAAGCAAAGAAAAGAAGTACGCTATTAACTATTAACGTACCTGTCTCTTCCGAAACGAATGAGTACTACTCTCAGAGACACACTACCATCGAATGAGGTTAGTCT
+
:44405<<7=6665;;:556666=A6=;;59:::99.549;<==?D8<<4:.9;948888'828;<;<<::::>80///999(//)5.55505>A7>6665/://)/5986;;><@985666@BBB=CCC@>9=000,000//333-/5:99+//878;9::7;443334333(7<9,33333(3333(3;==1/.*....98733(.(.66627386;:>:>83338949044<4:9:4344===<=888?=>>?=>>=522;222,25555.3000)0666;94
@ATNG8:02465:07314
GATGGTAGAGAGACTGTAGCGCACCCAGAAGATCAGGAACTCTAGAAGAATTCAGATTTTTAACACGAGAGTAAACGTAAAAAGAAGGTTTTACAAGACTCACGTTAACAATATTGCAGCAGTACGCACACAATCGAAGCGCAGTAAGGATGGCTAGTGTAACTAGCAAGAATACCACGAAAGCAAGAAAAAAGAAGTACGCTATTAACTATTAACGTACCTGTCTCTTCCGAAACGAATGAGTACTGCGCTCACTCTCGCCTACCATCGAATGAGGTTAGTCT
+
////+/::ABCD9;;AACAAAFCCC=BDD@DBCBAB=@=@BD?@?B?BA@C?AA@?????.?>BEBBBCEDAAA<99;BDDE2;;5:9>>>4@DDACCCBBCBCC@B@BC@CCC@BBCCCBBCCCDDCEC;:;;CCC@CCCBBA995;?AAB?BCCCDAAA?CCCCCC?CC@>>?>AABBD=?==9999999%9>;??>;BD@?@:=:<=>?4:6;>AAA?AA;;9CC@C?BBC>BBB@::9FDCBBBBBBBBBCCBCCBC>AAB@ABA>>:==@@9=6;@AAA
@ATNG8:02468:07305
GATGGTAGCTCACGTACGTCACACGTACTCATTCGTTCGGAAGAGACAGGTACGTTAATAGTTAATATCGTACTTCTTTTTCTTGCTTTCGTGGTATTCTTGCTAGTTACACTAGCCATCCTTACTGCGCTTCGATTGTGTGCGTACTGCTGCAATATTGTTAACGTGAGTCTTGTAAAACCTTCTTTTTACGTTTACTCTCGTGTTAAAAATCTGAATTCTTCTAGAGTTCCTGATCTTCTGGTATGACTAGTGTACTACTACCATCGAATGAGGTTAGTCT
+
44897<==C==BBBECCAABBBBBCCBBBBAA?ACB?BC@C@BBCCCCC@CCBCA?A@CCCC?B?BBBBB??@B?BDDDD3BB>A>??8?AAA@BBB??><?ABABB<888FB?AB789=>B>CBBBB@@@:<<==8==:;8>>@BCAAA<>>A575>=CD:=:>AB@@@@;:152552&249222222$29222,29888AAAAA<>><8)8669;282892888=?@D>E=?>@@@>*0/0)/;;@AAC>>>>;:;A?@;;:9===<>577//)/5::=<@
@ATNG8:02475:07301
GATGGTAGCGCGACGAGCGTAGACCCAGAAGATCAGGAACTCTAGAAGAATTCAGATTTTTAACACGAGAGTAAACGTAAAAAGAAGGTTTTACAAGACTCACGTTAACAATTTTGCAGCAGTACGCACACAATCGAAGCGCAGTAAGGATGGCTAGTGTAACTAGCAAGAATACCACGAAAAGCAAGAAAAAAGAAGTACGCTATTAACTATTAACGTACCTGTCTCTTCCGAAACGAATGAGTACTATGTAGAGCTCTATACTAATCGAATGAGGTTAGTCT
+
BB;<76<==B:;5>>>9;?=@A@@@6@;;79AAA@@;@;@AD;:9A=::7:=ABBBAA@A2A=BABABAA@??C;99;@AA@0@@=@=ACC9CCC@CBCCC@@00-0:@@?AAA0@AABBBBCBAA@DDBBB@;;;@=@AA???BB?C?A;;8:@BABABB@BAAAAA?BA<9985<<8999+9>>9:9999:%9=:<858?@AFA=A<@@??8=8:9@;;6:AABCBB@B@BBB;@::3988??@ABB?>@AAA@@>>>@@@>CC;A?>>9<:;:4:188=98
@ATNG8:02480:07302
GATGGTAGCTCTGCTCTGACTCTCGTACTCATTCGTTTCGGAAGAGACAGGTACGTTAATTTGTTAATAGCTGTACTTCTTTTTTCTTGCTTTCGTGGTATTCTTGCTAGTTACACTAGCCATCCTTACTGCGCTTCGATTGTGTGCGTACTGCTGCAATATTGTTAACGTGAGTCTTGTAAAACCTTCTTTTTACGTTTTAACTCTCGTGTTAAAAATCTGAATTCTTCTAGAGTTCCTGATCTTCTGGTGAGATATGCATGATGCTACCATCGTCCGTTAGAAGTCT
+
ABB=;B>CBA==<<@>;<<<;;;55555::::5454:3<=9=:;;;=<<<8<<;;97<.55)597<9>666=<==5505;;;;>%>?;>@@=6=6557<54.4<.4449997<<5555<=4::<7;7<699C>?C@BB;?<@@BAAA@@?@;9:<<:@+000*/81:4<A?>><66669;:<<0<8<8<<<<;(::////&/)/;<<<;555.5;;=*:::;;7;7;;:>>=><5925<@@ABBB>@AC?;;;;;BB@@ABBDDBBBBCC?@@;;;C6;;?BBB?BBBB
@ATNG8:02483:07304
GATGGTAGATACTCGCTGAACACCCAGAAGATCAGGAACTCTAGAAGAATTCAGATTTTTAACACGAGAGTAAACGTAAAAAGAAGGTTTTACAAGACTCACGTTAACAATATTGCAGCAGTACGCACACAATCGAAGCGCAGTAAGGATGGCTAGTGTAACTAGCAAGAATACCACGAAAAGCAAGAAAAAAGAAGTACGCTATTAACTATTAACGTACCTGTCTCTTCCGAAACGAATGAGTACTGTATCTATGTGTGCGCTACCATCGAATGAGGTTAGTCT
+
///:6:DACABBCABBCCEACA@@=@BC@ACBB;;5<=BABBDCCABB@BACBC@@???1@@DGCAABCCBBC>AABBAAA0@@;@5;;;.;CEBHJCCCDBBC@C@CC@CCC?A@AABCCCCDCCCBAAB?BBBB@BBBB@???9@;@?@=@CCCBABB?BCCCCB>BB>AA@8<<9989*9993999999%0>;:///;=BCA:<:;AAA0838>BAB?BECDB@?=??BBB>BBB?BABCCDBBBABBBCBBABB>>:>=@@A<@@AAA<@CBB?A?AB999
@ATNG8:02485:07314
GATTAGTATATCGCGTCGCTATCCAGAAGATCAGGAACTCTAGAAGAATTCAGATTTTTAACACGAGAGTAAACGTAAAAAGAAGGTTTTACAAGACTCACGTTAACAATATTGCAGCAGTACGCACACAATCGAAGCGCAGTAAGGATGGCTAGTGTAACTAGCAAGAATACCACGAAAGCAAGAAAAAAGAAGTACGCTATTAACTATTAACGTACCTGTCTCTTCCGAAACGAATGAGTACTATAGACTATCTGAGACTACCTTCGAATGAGGTTAGTCT
+
<>>:BBCBBDCBBCCBCBBBCCC@CCC?CDDCAA>A?CCFCCCB@CD?B?CDBBBBBB5A?ACCCCCCCBBB=AA@@@??0>>:@<@@@9ACCACCCCDDCBA?B@BB?BAA?BABABBBBCCCCCBBBC@CCBB?BBBBBBBA>B?B??>@BABBBBB@CCBAAA?BC?>=>489899+9=<99:::::%:@<A::8?@@@@:>:=BAA7:7:>AAA?BBBBCCD?B?BBB>BBB@BBBCDCCAAAACCCCCADBCAABCCBB?B?AAB>@AAA?B?BCC@@
@ATNG8:02486:07319
GATGGTAGCATCATGCATATCTCACCAGAAGATCAGGAACTCTAGAAGAATTCAGATTTTTAACACGAGAGTAAACGTAAAAAGAAGGTTTTACAAGACTCACGTTAACAATATTGCTGCAGTACGCACACAATCGAAGCGCAGTAAGGATGGCTAGTGTAACTAGCAAGAATACCACGAAAAGCAAGAAAAAGTAGTACGCTATTAACTATTAACGTACCTGTCTCTTCCGAAACGAATGAGTACTATGTAGAGCTCTATACTACCATCGAATGAGGTTAGTCT
+
<;;<@FCCBBBDDCCBCBCCCCCBB?BCC@CCBBBB?B?CBBAAAC@CC?B@BAA@@AAA2A?BCCAABBBAA@8AABBCBB0;;5;4;;;*;BB?CACBHCBB@?C@DC?@@B?CD@@@BBBAAACBABAB?BACB?B@A?>?BB?A?BBA?AAAABBBB?BBCCA@>BC@BBC=>:7878&522+2:===*99;::::>><==1818;<=8=;===8838B@@;;;=A;@AE7@@?<>?==994;;<@@@AAAAABBBBBBBBB?BBBBA<@@9949=@@ABC
@ATNG8:02489:07306
GATGGTAGCGCACAATAGATACAGTACTCATTGTTTCGGAAGAGACAGGTACGTTAATAGTTAATAGCGTACTTCTTTTTCTTGCTTTCGTGGTATTCTTGCTAGTTACACTAGCCATCCTTACTGCGCTTCGATTGTGTGCGTACTGCTGCAATATTGTTAACGTGAGTCTTGTAAAACCTTCTTCTTACGTTTACTCTCGTGTTAAAAATCTGAATTCTTCTAGAGTTCCTGATCTTCTGGTATGATTAGTGTACTACTACCATCGAATGAGGTTAGTCT
+
//;;:;A@CBCC::9;DCCGDDCBBBCBCCCBDDD>CC@C@BCCCEBA@BCAA@@D@DDBB?B?CCCCCCCCA?CCCCC3?>8???>8>CBC?AAB@CC>???BBB@BBBBBAAA>ABA>?:?@>>>?AA:>>AA9>>A:::@@CAAA<:>@A=:::<@@<@<AAAA@@@@@;@@=CA5A;A7<<;AA;@@???7>>>>>??>=<8>DDD/?>==>5:59>:>>?>>>A<A;AAAD??<>>A<@@<<<?;>>>>>>>>>>A==8<>>>>;=<<<;A;AA555
@ATNG8:02489:07333
GATGGTAGTGGTCATATGAGAGTGTGTACTCATTCGTTTCGGAAGAGACAGGTACGTTAATAGTTAATAGCGTACTTCTTTTTCTTGCTTTCGTGGTATTCTTGCTAGTTACACTAGCCATCCTTACTGCGCTTCGATTGTGTGCGTACTGCTGCAATATTGTTAACGTGAGTCTTGTAAAACCTTCTTTTTACGTTTACTCTCGTGTTAAAAATCTGAATTCTTCTAGAGTTCCTGATCTTCTGGGATGTGTGCGCAGTGCCTACCATCGAATGAGGTTAGTCT
+
EDCD?CCCBB?CDCCCCCCCDDCCCCBBBCC::<;EEM>CC?B?BCBBBCC@CDCCB@C?CCCC?C?CDDDCAABC<BADDD3DD@CBCB<AA@@=@BC?BC;;;CDEC@CDDBBBCD=CBC?C?CDDD@AAB?ADCC?@@CCCCBBBBDCFBBAB@CBB?BB@B@BBBBBBBEE?B@@@@7>;?;::9:9*9DBCC=BBCCCCCCCC@CBCB5BCDCDBF>BBACCBBCCD?C?BBBDCC?B?@@:@:;:BBBBBBCBBBB>B@A=@CCBB?BA@@=@?BCCCC
@ATNG8:02491:07302
GATGGTAGCGCATATCAGCGCAGCCCAGAAGATCAGGAACTCTAGAAGAATTCAGATTTTTAACACGAGAGTAAACGTAAAAAGAAGGTTTTACAAGACTCACGTTAACAATATTGCAGCAGTACGCACACAATCGAAGCGCAGCAAGGATGGCTAGTGTAACTAGCAAGAATACCACGAAAGCAAGAAAAAGAAGTACGCTATTAACTATTAACGTACCTGTCTCTTCCGAAACGAATGAGTACGATGAGATCTCGTGTGCTACCATCGAATGAGGTTAGTCT
+
AAA=:B;:;@A@A@A@AB@;;;CCE>CCC?BAA@@@<@;@AA@AAA<@@>B>@A======+B@CCCCC:96@@A9AA@A@@@,=@=@9DCC<CCCACBCBFCCAA>A@A?>@BB@BBBBCDCCABBBBBBCDACBBB?BCBBBBBA=@89;C@BCBBBBBC@CCCCCC?BB?AA@>AA@@A=ABB@CCCCC3CB?B?@@CBBBB?B?ABA?595:BABC@B@AABBD@B?BBB=ABB??;;@00/;;??BBBBBBA??>8667<9<A:9;?895:<494=777;
@ATNG8:02444:07379
GATGGCGTGTGAGAGTCTGCCCAGAAGATCAGGAACTCTAGAAGAATTCAGATTTTTAACACGAGAGTAAACGTAAAAAGAAGGTTTTACAAGACTCACGTTAACAATATTGCAGCAGTACGCACACAATCGAAGCGCAGTAAGGGTGGCTAGTGTAACTAGCAAGAATACCACGAAAGCAAGAAAAAGAAGTACGCTATTAACTATTAACGTACCTGTCTCTTCCGAAACGAATGAGTACTATGTAGAGCTCTATACTACCATCGAATGAGGTTAGTCT
+
::78;<@ABBCCCCCBBB??@;@BB@BBAA@A=B>BBAA@ED?BB@B??@?9::::*;@BDCAAABD@??9?B=?>>>.<>:@299929AA?FABBCBA@A;?9?A=>??<??A@@@AAAA@@===AA;===A:@@AAA@77377.//(/6;<<>=@<@@??AA>AE@CBB@B@>=<5>>>9==<;;.<<8==?<<====8<8=::;=@<@A>>><@===???=@<@ED:@@@=@AA@@AA99:CCBCBAACCCBCAADCC?BBBBB>BBBB?B>BBA@B
@ATNG8:02455:07347
GATGGTAGCTATACGTATATCTATGTACTATTCGTTTCGGAAGAGACAGGTACGTTAATAGTTAATAGCGTACTTCTTTTTCTTGCTTTCGTGGTATTCTTGCTAGTTACACTAGCCATCCTTACTGCGCTTCGATTGTGTGCGTACTGCTGCAATATTGTTAACGTGAGTCTTGTAAAACCTCCTTTTTACGTTTACTCTCGTGTTAAAAATCTGAATTCTTCTAGAGTTCCTGATCTTCTGGTCTACTACACTGTACTCTACCATGAATGAGGTTAGTCT
+
?@CA@CCCBB=CCAAACCIHDBBBBBBBCAB?ABCC?CC@C@CCBABCC@CDCBB?B@CCCC?C?BBCCCCCCC>99999';=:<7:9/9@AA=@AE@CC?BBBCBA?ABCCCAA?<?AA>C>BBBB@@?C?BB@<8<<>>??A==>@>>8::@<>>><AA;A;<>>??@@@A7>=AAA5A7;;;AAAA.>><<<099=8:8>>@A49:9:+;AABB=A=>>:>AAA??@;@<??@@>>:>>A=???BA===ADA@<<>AAA<<9<<<@;=;;;9=;;;;==
@ATNG8:02457:07353
GATGGTAGCACGACACGACGATGTGTACTCATTCGTTTCGGAAGAGACAGGTACGTTAATAGTTAATAGCGTACTTCTTTTTCTTGCTTTCGTGGTATTCTTGCTAGTTACACTAGCCATCCTTACTGCGCTTCGATTGTGTGCGTACTGCTGCAATATTGTTAACGTGAGTCTTGTAAAACCTTCTTTTTACGTTTACTCTCGTGTTAAAAATCTGAATTCTCTAGAGTTCCTGATCTTCTGGACAGAGTGTGCAGATACTACCATCGAATGAGGTTAGTCT
+
AA<>@BCFC<66@@@CCCB:66BCBCCCBDAA?ADFE>BB@B@BBBCCBB>BB@A@?B@CCCC?B@BAAABBBBA=?=>>>,39,7983(3?;;:@00+/;5:=@@8918BBBBCB>;>@@<>68:@@???A<>>@@<>>@@>>>@@@@@??===:?@@<AA<A<??=<=@CCA9=::;:2;=B=AAAAA/>>///)/66///=<<@19888(2=;89490///<<;9::6:,//<9<=///=7<:7:///@76;===?BCB>><>;;:A=@@@A<A:==>>>
@ATNG8:02458:07358
GATGGTAGCGCATATCAGCGCAGCCCAGAAGATCAGGAACTCATAGAAGAATTCAGATTTTTAACACGAGAGTAAACGTAAAAGAAGGTTTACAAGACTCACGTTAACAATATTGCAGCAGTACGCACACAATCAAGCGCAGTAAGGATGGCTAGTGTAACTAGCAAGAATACCACGAAAGCAAGAAAAAAGAAGTACGCTATTAACTATTAACGTACCTGTCTCTTCCGAAACGAATGAGTACCTCTCAGACGCTCGTCCTACCATCGAATGAGGTTAGTCT
+
998<<<//6;;;;;CBBBCCCD;;;9;BB;BABBA>,0+0>0//777189486994/////$/5///9989/3391334444&4838.33(333-3<<<=>:88484983933,333359::=====>==B@BBA=??>>=>>>5;6;00)/=///<<;3//////39;3788365222'222+......#-72----789550527666/5.56955.5<@@CCD@A9;<C=B?@>@??A=>?=?AABBCC@@@BBCDC>AAB=?;;;;188>?<A=ACBBB
@ATNG8:02461:07388
GATGGTAGAGGTACAGTGTAGTAGACCAGAAGATCAGGAACTCTAGAAGAATTCAAATTTTTAACACGAGAGTAAACGTAAAAAGAAGGTTTTACAAGACTCACGTTTAACAATATGCAGCAGTACGCACACAATCGAAGCGCAGTAAGTATGGCTAGTGTAACTAGCAAGAATACCACGAAGCAAGAAAAAGAGTACGCTATTAACTATTAACGTACCTGTCTACTTCGAAACGATGAGTACGTGTGACGTACGTGAGCTACCATCGAATGAGGTTAGTCT
+
978<158900)/;;77//9;>>ABBB?ABB?@A@A;;4:<AAABBBEACC8:7:@?9@@@@2@=BAAAB987@AA;??=????2=>9>/978(77<8;555:87255'5.55(/./.5533355622222<<=4555927799>9<<:<<9==8677AA?@A<888898;@@8>@B7877=4553277888(......6665503455//)/388==<8<>?A888A<@><;66000:?:.0000//...;<<<=BB;999991799=>8===>1818===A
@ATNG8:02466:07371
GATGGTAGCTCTGCTCTGACTCTCGTACTCATTCGTTTCGGAAGAGACAGGTACGTTAATAGTTAATAGCGTAACTTCTTTTTCTTTGCTTTCGTGGTATTCTTGCTAGTTACACTAGCCATCCTTACTGCGCTTCGATTGTGTGCGTACTGCTGCAATATTGTTAACGTGAGTCTTGTAAAAACCTTCTTTTTACGTTTACTCTCGTGTTAAAAATCTGAATTCTTCTAGAGTTCCTGATCTTCTTGTGTCTGATCTGTATCACTACCATCGAATGAGGTTAGTCT
+
999:<>00:;;;CFEEBBBCB<;;B@@@@@AA=@;::/9?7@>BBBBBCCEFCCCB@D@CB==:=9===BB;:79D<=>?=>,9990444<4==>???9945=45999CC?@@@DCBBB?BAA>A?CBBBBBAA=@@AA>CBB@A@BBAAAABBBA@=A@@<@B>B=A@CCCCCBA=A;;;;<*;;B9;9999(:BBAA:B9:6@<;=9:.4444$4999:7;?BC@@@@;;:A;?9?A@AAA>??>BBCCCDDBBBBBCC@@AABBB?AAA@@::9:A=@=AA@@@
@ATNG8:02470:07349
GATGGTAGTGTGTCTCTGAGAGTAGTACTCATTCGTTTCGGAAGAGACAGGTACGTTAATAGTTAATAGCGTACTTCTTTTTCTTGCTTTCGTGGTATTCTTGCTAGTTACACTAGCCATCCTTACTGCGCTTCGATTGTGTTCGTACTGCTGCAATATTGTTAACGTGAGTCTTGTAAAAACCTTTCTTTTTTACGTTTTACTCTCGTGTTTAAAAAATCTGAATTCTTCTAGAGTTCCTGATCTTCTGGATAGCGACGCGATATACTACCATCGAATGAGGTTAGTCT
+
FBBB@CBBBFCCBCCDABBCBBBCCDBBBBA@=@777/:@:@>@DEHCBC@BCBBCACBCCCC?A?ADCCCCC<;7;ABAB0AB>AABB<BAAB=BAA9>A000@@0;89?B@B;:9@CBC@B?CC<;<CCB@CC;;59:??;=;===>0//9/.)---(//)/)/99999@55255;;;;$5.55)555555#55@@;=0>;?;99<9555)5>BBC)B>BDC@C?@@>?B@@@CB@C@BBBCBB?BBIAJCCCCCCCBBBBCBCBBBBB@C??@C@BBBB?B=ABA@@
@ATNG8:02478:07362
GATGGTAGCGAGCGAGTGTGTATACCAGAAGATCAGGAACTCTAGAAGAATTCAGATTTTTAACACGAGAGTAAACGTAAAAAGAAGGTTTTACAAGACTCACGTTAACAATATTGCAGCAGTACGCACACAATCGAAGCGCAGTAAGGATGGCTAGTGTAACTAGCAAGAATACCACGAAAGCAAGAAAAAAGAAGTACGCTATTAACTATTAACGTACCTGTCTCTTCCGAAACGAATGAGTACTGCGTCTCACTCTCGCCTACCATCGAATGAGGTTAGTCT
+
55<>7=<;:BB@@ABBDDBBCCCCB@CCC@CCCBA@<@?@@@CFBB?CB>B?CBCCCCCC5C@CBBBBDCCCCC<@A;:;:;*;A=A<A@@8AEDAECCBBBCCC?C@CC@CCC?BBCBC@@ABBDDCCECCABBBB@BA@ACCCC@C@CA@<A@@BBDCC@CCAAAG?BA>???=?=000*000)000000$0999939?A@A@@B?A>AB;?<==BAB7::BAABB?A?BBB<A::8:ABBCBBCDBECBBCBBADDBBB@BBB@CCCCD@BC;;7;??@@;;
@ATNG8:02481:07350
GATGGTAGTACATGATAGACGACACCAGAAGATCAGGAACTCTAGAAGAATTCAGATTTTTAACACGAGAGTAAACGTAAAAGAAGGTTTTACAAGACTCACGTTAACAATATTGCAGCAGTACGCACACAATCGAAGCGCAGTAAGGATGGCTAGTGTAACTAGCAAGAATACCACGAAAAGCAAGAAAAAAGAAGTACGCTATTAACTATTAACGTACCTGTCTCTTCCGAAACGAATGAGTACTATGTAGAGCTCTATACTACCATCGAATGAGGTTAGTCT
+
448:7;<CBABA:66<<<=E@AACB?@AB?BC@995.505<<<<@A?@>8<;00/99;;;);7;@<AGIIECBB;@@:;;;.9@9>.;::&5AA=@CCDCCC998;@BB?BBE>@ABBBBBBBBBBBDCCC@CCCC?BAAAAA@@<B?BBC@CCCCCFBA?BBCAAA=:9299:399>>?>6>@@=@@@@@@'<@:@000A@A>>00,0>>:)/+/9AAEGDAABC;;5;=;;;0;BB@;;:AAABBBBAACCCCCBBBBBBBBBB?>>@@A;6::@=@?CB@A@
@ATNG8:02483:07341
GATGGTAGATATATGCACGCTCTACCAGAAGATCAGGAACTCTAGAAGAATTCAGATTTTTAACACGAGAGTAAACGTAAAAAGAAGGTTTACAAGACTCACGTTAACAATATTGCAGCAGTACGCTCACAATCGAAGCGCAGTAAGGATGGCTAGTGTAACTATCAAGAATACCACGAAAGCAAGAAAAAGAAGTACGCTATTAACTATTAACGTACCTGTCTCTTCCGAAACGAATGAGTACGTGTGACGTACGTGAGCTACCATCGAATGAGGTTAGTCT
+
=<<>@CBBBBCBB;99CCBBBDCBB?BBB@BABB;;7;=ABA@@?C?@@=??@@@99999(98>=?A@AA?899,9@;;;;;$4;5:.55)5996;B@GCCCDD=@=@@=@CC@CBBBCCCBBCCDDCBBC@CCBB@BBBBBACC<@;>:;6;BCCCDA@?@CBBBB@AA>AA@<@B@@@9@=>;9:::9(9@=C>??BB@A@<A;@@AA<@;==@::6:A@@@EE@F?BBB=BBB?BCBBBBBBBBBBBBABBBBCB???DBB@B999C>AAAA=@?BBBBB
@ATNG8:02483:07373
GATGGTAGTCTCAGATAGTCTATAGTACTCATTCGTTTCGGAAGAGACAGGCACGTTAATAGTTAATAGCGTACTTCTTTTTCTTGCTTTCGTGGTATTCTTGCTAGTTACACTAGCCATCCTTACTGCGCTTCGATTGTGTGCGTACTGCTGCAATATTGTTAACGTGAGTCTTGTAAAACCTTCTTTTTACGTTTACTCTCGTGTTAAAAATCTGTATTCTTCTAGAGTTCCTGATCTTCTGGATAGCGACGCGATATACTACCATCGAATGAGGTTAGTCT
+
@:;59==>CCCDCCBBBCB>ACCBBBBBBBBC@BBBB>BCADACCBBBCLABBBCC@C<AA;;694=;>B@BCAA=?ACCC5CC?A@EF=;;;@=ABB?CC:;;;CEC@BBCBBDGG?AAF@C@CCCCBBBBBEEBB>B@@@CCCBBBAAAA@BB@AA@?BC=A=A;;;AABCG@BBAAA5;5;=;;;;;*<C?@A;@@@@BCAAACACCDD5C;;;BBB?BB?CDDCCDC?C?CBBAAA?BBB@BDBBBBA@@@@@ADCBCBAA?BDDCC?9;;A?A>ABA@A
@ATNG8:02484:07345
GATGGTAGAGTACAGTGTAGTAGACCAGAAGATCAGGAACTCTAGAAGAATTCAGATTTTTAACACGAGAGTAAACGTAAAAAGAAGGTTTTACAAGACTCACGTTAACAATATTGCAGCAGTACGCACACAATCGAAGCGCAGTAAGGATGGCTAGTGTAACTAGCAAGAATACCACGAAAAGCAAGAAAAAAGAAGTACGCTATTAACTATTAACGTACCTGTCTCTTCCGAAACGAATGAGTACTGTATCTATGTGTGCGCTACCATCGAATGAGGTTAGTCT
+
BBA>@BCBC====<=<<<@>>==;;7;<B=@B@>@?<@>ABBBBBA=AA>A>@@@?=>=?.?9?CDBBAAAACC=@@;;;;;*;A>A5;;;*;B@@BCCCCDCBB@B@BC@CFD?AABBCDDDCBBBCDDDD@CBBB?AADC:99@;@=A;;8;BBCAABC?BBBBBB?BB????;?>99::+:==9:99999%9@;A;:;?=??@:>:=AAG:>8<A@;;6;AAA@BA>A?BBE>BBB@BABCBBBBBBBBDBBBBBBBB@?;E==:>A???;;?::8:?AA?@@
@ATNG8:02490:07365
GATGGTAGAGTATCATGTGTATCTCCAGAAGATCAGGAACTCTAGAAGAATTCAGATTTTTAACACGAGAGTAAACGTAAAAAGAAGGTTTTACAAGACTCACGTTAACAATATTGCAGCAGTACGCACACATTCGAAGCGCAGTAAGGATGGCTAGTGTAACTAGCAAGAATACCACGAAAGCAAGAAAAAGAAGTACGCTATTAACTATTAACGTACCTGTCTCTTCCGAAACGAATGAGTACTACTCTCAGAGACACACTACCATCGAATGAGGTTAGTCT
+
<4459><<@BBA@B@CBBBAA@@@C=@AB?BBDD;;8;?AABCBAB>@@=B@BBBBDCCC2B=BCBBBCCCCGK=A@BBBBC5CCBD>BB@7@@@=A@?>C@@:;789???BBB=?>>>C;;;BBBCCABBA@=@@A>AACDDECD?B@C;;7;BBBBCCC@BBBBDD?::29=?:??ACC:??>:<<<>=.7?<?799AAAAB=B7;;88185;:A@B=@@CCBCC?B?BCC>CBB?BCCCECBB>??>>@@C>>>BAA@AABC?BABAB=@CAA?B@DBBAA
@ATNG8:02490:07379
GATGGTAGAGTACAGTGTAGTAGACCAGAAGATCAGGAACTCTAGAAGAATTCAGATTTTTTAACACGAGAGTAAAACGTAAAAAAGAAGGTTTTACAAGACTCACGTTAACAATATTGCAGCAGTACGCACACAATCGAAGCGCAGTAAGGATGGCTAGTGTAACTAGCAAGAATGCCACGAAAAGCAAGAAAAAAGAAGTACGCTATTAACTATTAACGTACCTGTCTCTTCCGAAACGATGAGTACACATCGTCGTGTCGTGCTACCATCGAATGAGGTTAGTCT
+
BBDD?BBCCBBBDCCBBBCCCDF994;;;5:DC@@@6;7:BBBBAA=??;?=@AA?====<$;4>;;CCA@;3899+9=:;;;;;#95.57>=>2?@@:?B=CCDCBB@B@CC>AAC>CCAABDCCCDBBBDCA@=??::4:AAAAB@?=@@ECC@CDC???BB@BBABBB?@@;???9>=9:::+:>=;A?BBCB)AA<A757><?>D6;699>>5;7;DAAB@CBAAABB=B>BBE>C@??BBBCBBBBB>>>ACBDBCCC999CBH?BBBBD??BAA>@?BB???
@ATNG8:02450:07399
GATGGTAGTGTGTCTCTGAGAGTAGTACTCATTCGTTTCGGAAGAGACAGGTACGTTAATAGTTAATAGCGTACTTCTTTTTCTTGCTTTCGTGGTATTCTTGCTAGTTACACTAGCCATCCTTACTGCGCTTCGATTGTGTGCGTACTGCTGCAATATTGTTAACGTGAGTCTTGTAAAACCTTCTTTTTACGTTTACTCTCGTGTTAAAAATCTGAATTCTTCTAGAGTTCCTGATCTTCTGGTAGAGCGTGCATATATCTACCATCGAATGAGGTTAGTCT
+
<@:?=@CCBCCCDCBBBDCCBDCCCCBBCCBB?B???:?@<A?BBCCCBB@BCCAB@B@CCCC@D?CCFCAAABB=BBBBB2BC@BBCF>CBA@<@;;6;D>ABBBCC@CCCDCCCC?CBB@B@B@@@AAAC?CCBC899CBBBBBCCCBBBBAB?CBC@@@=@@BBCDCCCBB>BBBBB;B=B;;::::*:CCDD>FCCCCCFCBB5;;;;*;@@BB@C@CC?BBBCBAB@D@BABBBB?@AC@CCCCDC@?@CBBBCCA@?BC@C?>?>9>??><<<AB@@@
@ATNG8:02451:07428
GATGGTAGTATATCGCGTCGCTATCCAGAAGATCAGGAACTCTAGAAGAATTCAGATTTTTAACACGAGAGTAAACGTAAAAAGAAGGTTTACAAGACTCACGTTAACAATATTGCAGCAGTACGCACACAATCGAAGCGCAGTAAGGATGGCTAGTGTAACTAGCAAGAATACCACGAAAGCAAGAAAAAAGAAGTACGCTATTAACTATTAACGTACCTGTCTCTTCCGAAACGAATGAGTACGTGTGACGTACGTGAGCTACCATCGAATGAGGTTAGTCT
+
555819=A<;6BB?CC?=BCCDGCC@DDDACBCDAA=B<A@BBBCD@DD@C@BA;;:AA@,A>???BBBBABBC?BBBDCBB2;;5;4;;09AA=BAAABBEDC@C?CC@BBC@CCAABCGEAAACCCCCA=AB;;7:A@@AA::5<>AAA>AB@?@BBC?BBABAA>@@>ABA?B?777.3998757788%8<9;===>>>?;,/,/8::(/)/:0007?@?@AB@??6777)377/7;@@BBBCCA>=AABBBB???@@??BB=B>88A9?A8849=<<==:
@ATNG8:02451:07434
GATGGTAGGTGCACATGAGTGTATCCAGAAGATCAGGAACTCTAGAAGAATTTCAGATTTTTAACACGAGAGTAAACGTAAAAAGAAGGTTTTACAAGACTCACGTTAACAATATTGCAGCAGTACGCACACAATCGAAGCGCAGTAAGGATGGCTAGTGTAACTAGCAAGAATACCACGAAAGCAAGAAAAAGAAGTACGCTATTAACTATTAACGTACCTGTCTCTTCCGAAACGAAATGAGTACGAGAGTCAGAGCAGAGCTACCATCGAATGAGGTTAGTCT
+
>=<<:==@8966=>BCBAAACBCBB=@@@899A@=?5:49=>==9=899499)4:445?>>+<85//79///<<<39999<;;*66.55<<<2=@G?CBCCA@AAA?A?BB@BCC@BBBBCBBBBBCCBBBCB?A@@@?AAAABB;:7;@BAB@BCDCDCDC@CCCAAA@BC?987:<>888*9>>;99:9:(9A?BBBBB@@@@3858>@A1818>@@A?ADCDBBC@B?;;;0;:::.:=>ABBAA:::9:?BBACA>=>>>A@A>BE@@@=>A;;6:;>?AA@
@ATNG8:02476:07415
GATGGTAGTGATACAGATCAGACACCAGAAGATCAGGAACTCTAGAAGAATTCAGATTTTTAACACGAGAGTAAACGTAAAAAGAAGGTTTTACAAGACTCACGTTAACATATTGCAGCAGTACGCACACAATCGAAGCGCAGTAAGGATGGCTAGTGTAACTAGCAAGAATCCACGAAAGCAAGAAAAAAGAAGTACGCTATTAAACTATTAACGTACCTGTCTCTTCCGAAACGAATGAGTACGATGAGATCTCGTGTGCTACCATCGAATGATGTTAGTCT
+
A:559<<<AECCBBBCCECDICCBC@CCCADCBB;;6;;@@AAAAC=AA=A=ACBCBCCC+=6A@BA@@@:?=:2>7:;DDD2A@;>29;;*9@@=@CBBAA@==8><00/9949::555566>CCDCCBC@BBBG@CDC:;;?B?A?C;;79<<<@5558BA???>8=<9<9.333;;/8771333333#3988;889699:.56,679:39:=>;;>:00/6603-3-333(333,37786//////8/22788888885558/55755.57778827;<;7
@ATNG8:02477:07421
GATGGTAGGAGACACGTCGCACACGTACTCATTCGTTTCGGAAGAGACAGGTACGTTAATAGTTAATAGCGTACTTCTTTTTCTTGCTTTCGTGGTATTCTTGCTAGTTACACTAGCCATCCTTACTGCGCTTCGATTGTGTGCGTACTGCTGCAATATTGTTAACGTGAGTCTTTGTAAAACCTTCTTTTTACGTTTACCCTCGTGTTAAAAAATCTGAATTCTTCTAGAGTTCCTGATCTTCTGGCGCTCTGTCACGTCTGCTACCATCGAATGAGGTTAGTCT
+
//::6<CA=CDCCCB;;;99=>;?<AAA?CCIB<;;E@CCAD@DBBBBBC@BCBAA?A?BBCE=@=?999A=<;>487333$3738>BB?ABAD?A:94:@:>AA@@A>A@AABBCB<@??6;5;>>>>?==8====188=<::7=<<;;997799<9<:<=8=8788==;<888)88889-7;A<A@@>>.::555129;4;<8///)/////%/699=9;5;;56///;89397A==996+---+-9==7------3=956;??949///;5666<5:5:@@>>
@ATNG8:02483:07416
GATGGTAGTGTGTCTCTGAGAGTAGTACTCATTCGTTTCGGAAGAGACAGGTACGTTAATAGTTAATAGCGTACTTCTTTTTCTTGCTTTCGTGGTATTCTTGCTAGTTACACTAGCCATCCTTACTGCGCTTCGATTGTGTGCGTACTGCTCAATATTGTTAACGTGAGTCTTGCAAACCTCTTTTACGTTTACTCTCGTGTTAAAAATCTGAATTCTTCTAGAGTTCCTGATCTTCTGGGATGTGTGCGCAGTGCCTACCATCGTATGAGGTTAGTCT
+
6=CC=AA9///;:::>>CCI=;;ECCCDBBAC9;:AB<BB;@<@@@ACBC?CB;;<4;6;DCC?C?;;;BBBA>;6;@@>>,@@4:;;;/:@:;6:@@;=?499?@CC@BBBCCDDC?BBC?B@BC;;;@@A>BBBB=CBBAAABBCCCECGCC@AA@@@@=@=;;;CCCCCC9;;@A0;5<9999*559995>@ABBAA?;?:C?C?1CC@@@>@=@A?ABABBBB@B@CCFCCC?AACC=@;;;@@@@@A????>:>;;68;8;;///66595:::::
@ATNG8:02445:07485
GATGGTAGCAGACGTGACAGAGCGCCAGAAGATCAGGAACTCTAGAAGAATTCAGATTTTTAACACGAGAGTAAACGTAAAAGAAGGTTTTACAAGACTCACGTTAACAATATTGCAGCAGTACGCACACAATCGAAGCGCAGTAAGGATGGCTAGTGTAACTAGCAAGAATACCACGAAAGCAAGAAAAAGAAGTACGCTATTAACTATTAACGTACCTGTCTCTTCCGAAACGAATGAGTACGATGAGATCTCGTGTGCTACCATCGAATGAGGTTAGTCT
+
88<<:BCBBDBBFCCCCAACHGICC@CCC@CBBBAC>B@CBCBBBB@BB@B?<<<9::9:'83?<?B@BBBBBB9?>;;;;.9A>A2;;;*;CB?BBBBDDCCC@C@BA>ADD?@??CCCCCBBBCCCCBC@CCBB?BBBBBBBB?B>AAB?BCBBBABA?CCCCBB?BB?ABB>AACFF>AAA@A====.<A<A>==@A@AB7:7;=>A1818>A??=?B@@@BC?B?BCC>CBB????BCCBBBBBB??9999977788<<>;@@???<>A995:?AA::9
@ATNG8:02449:07478
GATGGTAGGAGACACTCGCCACGTACTCATTCGTTTCGGAAGAGACAGGTACGTTAATAGTTAATAGCGTACTTCTTTTTCTTGCTTTCGTGGTATTCTTGCTAGTTACACTAGTCATCCTTACTGCGCTTCGATTGTGTGCGTACTGCTGCAATATTGTTAACGTGAGTCTTGTAAAACCTTCTTTTTACGTTTACTCTCGTGTTAAAAATCTGAATTCTTCTAGAGTTCCTGATCTTCTGGGCTGCGCTGATATGCGCTACCATCGAATGAGGTTAGTCT
+
<<;;9A=B@BCCDDEB;;97:?AA;::DDDACCCD?ED@C@CCCCCEC@CBBBBAC@DCAA>A@AAADBBAAC99:BBB3CC?C???7?A?A=B?>:=>3997;8;6@@A@@?B@BAAA@D@BBBBB99:<??AD?BBBBBA;;;=;;;=>;;6ABB@BD@C@CBCBBCBBC@CCFGE<C8;6;@@@@0@@@@B<===B?::;49.4444$4889<;?;?C=ABBBBBC7:7:?>??><A9;:/:::;?@;::@@:9:@?@AD=9:9AA>ACBB>A=?:;:B
@ATNG8:02468:07481
GATGGTAGTATATCGCGTCGCTATCCAGAAGATCAGGAACTCTAGAAGAATTCAGATTTTTAACACGAGAGTAAACGTAAAAAGAAGGTTTTACAAGACTCACGTTAACAATATTGCAGCAGTACGCACACAATCGAAGCGCAGTAAGGATGGCTAGTGTAACTAGCAAGAATACCACGAAAGCAAGAAAAAGAAGTACGCTATTAACTATTAACGTACCTGTCTCTTCCGAAACGAATGAGTACTGTATCTATGTGTGCGCTACCATCGAATGAGGTTAGTCT
+
AA?<>BCCBCBBBDDCCBCCCCBBB@CBC@CCCCCC>A>ACDBCBC?BB?B=?BB:::::);:A?BAAABACCD;A@;;;;;*;B>C5;;;4:EB=CBABCCCDC@C@;::;BC?CBCCCDGCCBBBCCCCG?BA@@=?ABDABBB?B@BBC@CBBBCCCB>?>BBBB?BC?999>ABBBD=???>@=>>>/>D=@888@CA;;7:7:;??<?<>>A::7:ABBBCD?B?BAA;A::4:BBBBAAABBAAABBBBAD@????@AD=B@@@@:=@??:>9>>:::
@ATNG8:02469:07485
GATGGTAGCTCACGTACGTCACACGTACTCATTCGTTTCGGAAGAGACAGGTACGTTAACAGTTAATAGCGTACTTCTTTTTCTTGCTTTCGTGGTATTCTTGCTAGTTACACTAGCCATCCTTACTGCGCTTCGATTGTGTGCGTACTGCTGCAATATTGTTAACGTGAGTCTTGTAAAACCTTCTTTTTACGTTTACTCTCGTGTTAAAAATCTGAATTCTTCTAGAGTTCCTGATCTTCTGGATAGCGACGCGATATACTACCATCGAATGAGGTTAGTCT
+
;<<>@CBBBBCCCCBBBCBBBBBBCCCCCC@A?ACBC>BB@B?BBBCBCB@CCCBB<@=@@@D@CACAAABBCBB<;;;;;,;=9=@@A<ACCD@CBB?A@7:9ACCD?BBBBCBBB>@@A;C;@<<<>>>?;??AA:;===@@@@?@AAB>===:>CE;@@7:49==;;====:=AABB5A<A<AAAAA/AA===*//8///666:3:=>=*888<<6A;<=4=<;;>=>:=7;;@===///>6=;9><;;;;;A@@BBA????<?;:;A=>>=@<@=>??>@
@ATNG8:02482:07488
GATGGTAGACATATCGTACTCTCTGTACTCATTCGTTTCGGAAGAGACAGGTACGTTAATAGTTAATAGCGTACTTCTTTTTCTTGCTTCGTGGTATTCTTCTAGTTACACTAGCCATCCTTACTGCGCTTCGATTGTGTGCGTACTGCTGCAATATTGTTAACGTGAGTCTTGTAAAACCTTCTTTTTACGTTTACCCTCGTGTTAATAATCTGAATTCTTCTAGAGTTCCTGATCTTCTGGCGCGTATGTATGTCGCCTACCATCGAATGAGGTTAGTCT
+
BBAA?BCBCCCCCCCDCCCCCBBBCCBBBB??<?A@A<BC>A?ACCCD??>BCCBB>B>BBCC?B>AAABCBCA?;@@@@@2@A>A75.8BBB@DDD?A@??A?8876?@@AA@@9>?A9>9>>>>>>>>;>>>?:<<>;;;??A>>>>>>>>9>=@;??:>:>>>??AAAA<@@@AA5A<@;@AAAA.@>999088:056--,,)-)-34=@BBB;@<@A=????>>>:>:>>B@@@:>>@=@@???@;;;C>>>B?@=???<A>>>A=>>>?;?;==>>B
@ATNG8:02457:07496
GATGGTAGAGTACAGTGTAGTAGACCAGAAGATCAGGAACTCTAGAAGAATTCAGATTTTAACACGAGAGTAAACGTAAAAAGAAGGTTTTACAAGACTCACGTTAACAATATTGCAGCAGTACGCACACAATCGAAGCGCAGTAAGGATGGCTAGTGTAACTAGCAAGAATACCACGAAAGCAAGAAAAAGAAGTACGCTATTAACTATTAACGTACCTGTCTCTTCCGAAACGAATGAGTACGAGAGAGCACACGTGTCTACCATCGAATGAGGTTAGTCT
+
55<<;CBBBCCCDDCCCBBCCDCCC@BBB?BCCBCC@D<@@BCBBB>AA?B??>>7777*9;@ACBBECCBBA9>>:::99*;=992555&5;;6<==ABDCBA>C@CC@CDD=@@BBDCCCBBBCDBBBC?CBBB?A999???@=A@BBC@DDABBBDD?BBBCB@?BC@>>?<??AAA8??A?BBBCA/BA=;888??AAA<A;@@BA:=9==A::8:CABBBC?D@BBB=@AA<:9:BAACDBB@@>>BBCB??BAAAAAC=A888>;@@@@=?8<A9::
@ATNG8:02463:07491
GATGGTAGTGATACAGATCAGACACCAGAAGATCAGGAACTCTAGAAGAATTCAGATTTTAACACGAGAGTAAACGTAAAAGAAGGTTTTACAAGACTCACGTTAACAATATTGCAGCAGTACGCACACAATCGAAGCGCAGTAAGGATGGCTAGTGTAACTAGCAAGAATACCACGAAAGCAAGAAAAAGAAGTACGCTATTAACTATTAACGTACCTGTCTCTTCCGAAACGAATGAGTACTGCGTCTCACTCTCGCCTACCATCGAATGAGGTTAGTCT
+
@@@>?BBBCCCCCCBBBCCCCCCBC?BCC@CCCCBB@C?BBCBBBB?BB>B>A?=789927;ACECAA@ABBB==>:;;;.9B<?.:99&9ACGCBCCCCCDD?C?AA?ACD@BBBBCBBBCDCCCCBBB?CABB?B@@@@?@B<A=A@A?BCCCCCAB?BFBBBB>BB?>>?<@?BCD<AA@<@ABBB3BC@C766BCB>>8=<==<<6949<@@@>CBBBBBB?B?AAA<@@@>ABBBBAACCCCBBBBABBDD?@?@CBB?BBAAA?BB::79=AA???
@ATNG8:02465:07508
GATGGTAGTACATGATAGACGACACCAGAAGATCAGGAACTCTAGAAGAATTCAGATTTTAACACGAGAGTAAACGTAAAAGAAGGTTTACAAGACTCACGTTAACAATATTGCAGCAGTACGCACACAATCGAAGCGCAGTAAGGATGGCTAGTGTAACTAGCAAGAATACCACGAAAGCAAGTAAAAGAAGTACGCTATTAACTATTAACGTACCTGTCTCTTCCGAAACGAATGAGTACTGCGTCTCACTCTCGCCTACCATCGAATGAGGTTAGTCT
+
::89;==ABBAAACCBBCCD@@ACC@CDC@CCCC;;:;?CBC>BBB@DE?B?AAA;;;;.;>BBCBCICCA@@;@AAABB9AB;@5;:/99:4:CHCCCC;:5;=??=@BB?CCBAC@@@DCCEDBBCG?BBCD@CBBACCBC?C>BBB?BBAAABBC?BABC;:8:AA??@@FBBBB99:B?BBDEE9??;???AABAAA:?;?@@B:?:;>A@A>BBBBBCE=>;<@@5<00+0@@@ABCBBABBBBCCBBDDBBCABBB@BAALD@BDBB=@=@BBA;
@ATNG8:02476:07498
GATGGTAGGACGAGCGTCTGAGAGGTACTCATTCGTTTCGGAAGAGACAGGTACGTTAATAGTTAATAGCGTACTTCTTTTTCTTGCTTTCGTGGTATTCTTGCTAGTTACACTAGCCATCCTTACTGCGCTTCGATTGTGTGCGTACTGCTGCAATATTGTTAACGTGAGTCTTGTAAAACCTTCTTTTTACGTTTACTCTCGTTAGTTAAAAATCTGAATTCTTCTAGAGTTCCTGATCTTCTGGATACACTCATGTGCACCTACCATCGAATGAGTTAGTCT
+
88;>AEAA@AB@@@969:;@A<;;AGDBAABC?A@DC>BB@C@BBBCCCC?CCBBB@C?DBBB?C@CDDCBBB@?;:::::*:B>AABB>BDCD@BBB>BA8;;@BBBADCBBBDCC?BBC@C@DCCAAA?@<@@AB?CBBBCBCCCBBCDC@@@@DCC@CC@B?AAB@AAKHI@CBCBB7A>A=;;;;;*;C999,9?8:::..*-.8)----$-9;55.4.44.44:444:3:7;;;<<>:>=@:>==666?>><:<<84717>=<?@>>=;>?000:==BBC
@ATNG8:02477:07499
GATGGTAGCGCACACATAGATACAGTACTCATTCGTTTCGGAAGAGACAGGTACGTTAATAGTTAATAGCGTACTTCTTTTTCTTGCTTTCGTGGTATTCTTGCTAGTTACACTAGCCATCCTTACTGCGCTTCGATTGTGTGCGTACTGCTGCAATATTGTTAACGTGAGTCTTGTAAAACCTTCTTTTTACGTTTACTCTCGTGTTAAAAATCTGAATTCTTCTAGAGTTCCTGATCTTCTGGAGATACACATGATACTCTACCATCGAATGAGGTTAGTCT
+
<<<>@CBBAA?C@AACCCCCCCCCCCCDCBBB>@ACC>CB@C?BCCCCDD@CCCBB?B?CECC?B?CCCBBBCCC<99999)9@;@9:;6:CBC@CDB>BC9;:ACCC@CDDDDDDD?DDD?D@DCBCCCCC?BBCC@CCCCCBBBBBCBCBAA@?CBB?BD@D?BBBCCCCCC=A::::6:>B=::::9*:BAAA<AACBBBHCBC>BABA2AAABB@BADC@CCBBBBB@B@BBBCCC>A@CACCCCCBCBC@A@CCCDBBBC@BBAA@<;@@@<@?BCCDC
@ATNG8:02482:07496
GATGGTAGGAGACACGTCGCACACGTACTCATTCGTTTCGGAAGAGACAGGTACGTTAATAGTTAATAGCGTACTTCTTTTCTTGCTTTCGTGGTATTCTTGCTAGTTACACTAGCCATCCTTACTGCGCTTCGATTGTGTGTGTACTGCTGCAATATTGTTAACGTGAGTCTTGTAAAACCTTCTTTTTACGTTTTCTCTCGTGTTAAAAATCTGAATTCTTCTAGAGTTCCTGATCTTCTGGCGCTCTGTCACGTCTGCTACCATCGAATGAGGTTAGTCT
+
::>>@BCB@CDBBBBBABB@@@BBBBAABBBA=C;;;.;B=B@AA@CCCC@DECBA?A@DFBC?B@BBBBBBA@@<:99927A/79?>7>CCC@CBB?BB:>=>CBB?BBBBBBB@<@?D=C=@@>>=::;;=>AC7::BBBBA???@>>8::><@AA=AA<A<;;;///<;=69>@@@5@<A=AAAAA/>?AAAB5@@>>=:9::/6666(8::=A=A<@@=C>>>>>@=@=BBAD>><>>A;?=>=;==?@A@@@<<<<:::<@@??@=@@>>:><ACCBB
@ATNG8:02486:07493
GATGGTAGGCACTGCGCACACATCCCAGAAGATCAGGAACTCTAGAAGAATTCAGATTTTTAACACGAGAGTAAACGTAAAAAGAAGGTTTTACAAGACTCACGTTAACAATATTGCAGCAGTACGCACACAATCGAAGCGCAGTAAGGATGGCTAGTGTAACTAGCAAGAATACCACGAAAGCAAGAAAAAGAAGTACGCTATTAACTATTAACGTACCTGTCTCTTCCGAAACGAATGAGTACTGTATCTATGTGTGCGCTACCATCGAATGAGGTTAGTCT
+
55<<:=BC@CBBBD@@@CBBBCCCHIEBB?CBCCBB@C@CBCCCBB@CC@E?A??:;;;;)9<@ABBCCBBDCA7??;;:::*;B>@;AAA2BC@<@CBBCCCCC@B?@@<?AB@BABCDCEBCCCCDB@@A@DDBB?BBBBBB?>:@@CCC@CCBBBBBB@AAABCD?BA>???=AAAAB=A@=<ABBBB/??<?>>=@@@7766;>???<@<>>@9979AAABCC?B????8???;?AACCBBABBBBBBB>@@?<=<?888B=BBAAA<@B??<??BA:9:
@ATNG8:02488:07514
GATGGTAGCGCATATCAGCGCAGCCCAGAAGATCAGGAACTCTAGAAGAATTCAGATTTTTAACACGAGAGTAAACGTAAAAGAAGGTTTTACAAGACTCACGTTAACAATATTGCAGCAGTACGCACACAATCGAAGCGCAGTAAGGATGGCTAGTGTAACTAGCAAGAATACCACGAAAGCAAGAAAAAGAAGTACGCTATTAACTATTAACGTACCTGTCTCTTCCGAAACGAATGAGTACGAGAGTCAGAGCAGAGCTACCATCGAATGAGGTTAGTCT
+
<>>>?C:;<?CCABACCDCCCCBBB=BCC@GDDD@@?@?BBDBBBC?BB<@<??@99999*:?CCCCCCEHAA@:@B9999*;?;@5;;;-;CEADBBBCCDCC?B?@@<@BB?BBBCCBBBBBBBDDDEE?CBBC@B@??BBAA?C@CDD@CCCCCCBB?CDDBBA?BA>BBB===BBC9@AA?BBCAA.AC>C<>=>??89288>:99396:;@@@<@ABBCDB@D@CCC=CBB?BBBCBBBCBB@BABBBB@@BCBBBBBB?BB::::=B::5:9>@AAA
@ATNG8:02443:07542
GATGGTAGTATATCGCGTCGCTATCCAGAAGATCAGGAACTCTAGAAGAATTCAGATTTTTAACACGAGAGTAAACGTAAAAAGAAGGTTTTCAAGACTCACGTTAACAATATTGCAGCAGTACGCACACAATCGAAGCGCAGTAAGGATGGTAGTGTAACTAGCAAGAATACCACGAAAGCAAGAAAAAGAAGTACGCTATTAAACTATTAAACGTACCTGTCTCTTCCGAAACGAATGAGTACTGTATCTATGTGTGCGCTACCATCGAATGAGGTTAGTCT
+
77:;0//A@BBBCBCBBCCCCCBBBADCC@CBBBBB>B:<;GCCBE?CC@E?BAA;;;;;'::???A@BGFBA@9?9;;;;;*;@=><@@<0=>?=CCCBBB;;9;@CB@CCC@CBBBCDDCAAACCCDDD@BBBB?BB:99BAA>CADCC@BBBBCCE?BBCBBB?CB?AA@>B=;<A<@BB<<=???/?A<A@A@;;:>>18818>>>189)8===??A@@@@<<7;<;;=8;==:>>>BBBEBB?????777:799:><<<@<>>>==8=A9940;@;000
@ATNG8:02443:07580
GATGGTAGGCGACATACATACGCGCTAGAAGATCAGGAACTCTAGAAGAATTCAGATTTTTAACACGAGAGTAAACGTAAAAAGAAGGTTTTACAAGACTCACGTTAACAATATTGCAGCAGTACGCACACAATCGAAGCGCAGTAAGGATGGCTAGTGTAACTAGCAAGAATACCACGAAAGCAAGAAAAAGAAGTACGCTATTAACTATTAACGTACCTGTCTCTTCCGAAACGAATGAGTACAGAGAGTACGATATGTCTACCATCGAATGAGGTTAGTCT
+
:<<<?CAB=@;;<@@BCCCCBB00//<<<8=>@C;;:;@CCCCB@@=@A<@<@BC;;;;:$94=<=F?>BBAA@8@A;;;;;$9<7<2555&5<<9=DDCCFCCC@C@@?>?CB?BBCCCCCCC@@@BBCCCAECCC@CCCCCD@@>ABCBB@BBBCBCCB@BBDBCFAAA?A??<?BBBB<BBB?BBCCC3BB?A@@?DECB@:@:>=9;)/)/;>>>=BEBBBCB@C?CCD?CCC=@?BBBBBBBABBBBCBACAABCCCBBB>AACBB<;;;A=A=B@@:;
@ATNG8:02444:07542
GATGGTAGCTCTGCTCTGACTCTCGTACTCATTCGTTTCGGAAGAGACAGGTACGTTAATAGTTAATAGCGTACTTCTTTTTCTTGCTTTCGTGGTATTCTTGCTAGTTACACTAGCCATCCTTACTGCGCTTCGATTGTGTGCGTACTGCTGCAATATTGTTAACGTGAGTCTTGTAAAACCTTCTTTTTACGTTTACTCTCGTGTTAAAAATCTGAATTCTTCTAGAGTTCCTTATCTTCTGGTGTCGTCTATCATGTACTACCATCGAATGAGGTTAGTCT
+
AABB?BBCCABBCCCDAAACBCBCGEBBCD?>;>=>?;@@<@?BCHDDDD@FBBBC?C?DBBB?CACCBBECCCC?BBDDD1BB?BCCD=CCCCACBB>BE>@@BBCC@BBBBBCCC?CAB?B?BDCBCBBB?BBCC?BBBDDDCBBABBDBAAC?CCC=BB?C<@@CCCCCCC=B;;;;6;>B>;;;;:*:CCDH>BBCCGGCCBC@DDDD5DBCCC@C@CC@BBBBBA@=A=A?BBBB>AAC@BBCAAA:::BBBBBBBBDDD?BAAAC?ABCC@B?BDBBB
@ATNG8:02446:07578
GATGGTAGCGCATATCAGCGCAGCCCAGAAGATCAGGAACTCTAGAAGAATTCAGATTTTTAACACGAGAGTAAACGTAAAAAGAAGGTTTTACAAGACTCACGTTAACAATATTGCAGCAGTACGCACACAATCGAAGCGCAGTAAGGATGGCTAGTGTAACTAGCAAGAATACCACGAAAGCAAGAAAAAGAAGTACGCTATTAACTATTAACGTACCTGTCTCTTCCTAAACGAATGAGTACTATGTAGAGCTCTATACTACCATCGAATGAGGTTAGTCT
+
CABA?B:<;AGD9:9CBCCCCCCCC>CBB?CCCBBC<@<@@BCCAA=@>4929@A:::;;*;=@CCGFFCCCED;?@:9999*;C>B5;;;-;;;49CBCCDLCC?A?A@<@?@>BCCBCCCBBBBDCCCAA:?A994:AA@AB;:8;ACDF@CCCDDBBB?BCDDCC?>>9>><299<<>8?BA?BCDDD3BB?B???DDDB?:::;;:<*/*/;@@A@BCAAAA@;?<@@@9@AA=ACACBBBBBBBCCCBBBBBB?AA::8@;>>@5606EDE?@=@?000
@ATNG8:02448:07564
GATGGTAGCGCGACGAGCGTAGACCCAGAAGATCAGGAACTCTAGAAGAATTCAGATTTTTAACACGAGAGTAAACGTAAAAGAAGGTTTTACAAGACTCACGTTAACAATATTGCAGCAGTACGCACACAATCGAAGCGCAGTAAGGATGGCTAGTGTAACTAGCAAGAATACCACGAAAGCAAGAAAAAGAAGTACGCTATTAACTATTAACGTACCTGTCTCTTCCGAAACGAATGAGTACCTCTCAGACGCTCGTCCTACCATCGAATGAGGTTAGTCT
+
448:9><BB==??@C>>C@CCCA@@6@CC?BAAB;;;<ADBCBBAB?BA<@??==<;;<;,<8887@@@BBBCC9<;;;;;.9;45.555&5<<99;?;:><5;6;?AA8;;C?ABCBCCBBB@@@BBBDC@BBBB?BBDBBB??;@@@;;8;A@CAB<A=@@@=<B?BB?BB@;>9337(7;;5788:9+::4:;9:<;AAA<A;;;;;5;:==@@@=@?997CA?A578@<>@B>BBBBBBC?BB?>>>AA@@@<<67,//=7>/78?<>888;>:=>777
@ATNG8:02458:07585
GATGGTAGCGCGACGAGCGTAGACCCAGAAGATCAGGAACTCTAGAAGAATTCAGATTTTAACACGAGAGTAAACGTAAAAGAAGGTTTTACAAGACTCACGTTAACAATATTGCAGCAGTACGCACACAATCGAAGCGCAGTAAGGATGGCTAGTGTAACTAGCAAGAATACCACGAAAGCAAGAAAAAGAAGTACGCTATTAACTATTAACGTACCTGTCTCTTCCGAAACGAATGAGTACGTGTGCGACGTGTCTCCTACCATCGAATGAGGTTAGTCT
+
::<<?BDDBBB@@@CECCCCGDBBB>BCD@CBBBCC?C?BBDBAAB>BB>B>?>>7777(:<ACBAB@@@997)7==>@@7@C>B4<<;&:CC?D@BBCGEA?<?>??<?BB@CCAACDEDBBADDBCBC?CCCC=AAABBCBB>C?BBB?BBBCCABA?CCCAAA?BC@>>>999BEC;@==877666(7@9A888AAA??<?<??;:6:9=<?9959AAABBB?B?BBB=BBC?BBABBBBBB>AA@@??????A>><>??<?>====AB??;?;>B:::
@ATNG8:02466:07580
GATGGTAGCGAGCGAGTGTGTATACCAGAAGATCAGGAACTCTAGAAGAATTCAGATTTTAACACGGGAGTAAACGTAAAAAGAAGGTTTTACAAGACTCACGTTAACAATATTGCAGCAGTACGCACACAATCGAAGCGCAGTAAGGATGGCTAGTGTAACTAGCAAGAATACCACGAAAAGCAAGAAAAAAGAAGTACGCTATTAACTATTAACGTACCTGTCTCTTCCGAAACGAATGAGTACAGAGAGTACGATATGTCTACCATCGAATGAGGTTAGTCT
+
44483:>>>BB=A@A?CCBBBCCCC@BBB?B;;<CC5;7:9><==A>BB?B?AA@;;;;.56<>@FG>C9;;E;;455999$9525.555&5<<7=669>>@=@:@:?><>??=BCBABBC@;;;BBBB@;6;;00+/89>>A3729:<7804<=;@@;B?BB@@?>9<:6...)--3555)55717<<;<;$62+2222889;9,/*.655.5499@AA?C>>><<;6;6;;;387839>?BB@@@A????@BD???AB@@?@@B=B;;;A:;;;;5:7<=887
@ATNG8:02468:07548
GATAGGAGACACGTCGCACACGTACTCATTCGTTTCGGAAGAGACAGGTACGTTAATAGTTAATAGCGTACTTCTTTTTCTTGCTTTCGTGGTATTCTTGCTAGTTACACTAGCCATCCTTACTGCGCTTCGATTGTGTGCGTACTGCTGCAATATTGTTATCGTGAGTCTTGTAAAACCTTCTTTTTACGTTTACTCTCGTGTTAAAAATCTGAATTCTTCTAGAGTTCCTGATCTTACTGGTGTCTGATCTGTATCACTACCATCGAATGAGGTTAGTCT
+
BBCBA@BBBBBCBBBCCED@@@B@@>@@A;ACCE>CC@C@BCBDCCC@CCBBB@B@CC@@?@@AABA@AAAA>99888$3949733(3;88-44858>17738?A;BBBABCDC?A@@;A<AA<<>==>=AB@@<;;;A?@?@BB@@@@=;;5;;;5;=8=??@?;;;?>=486777(6/707=<<</9=99;4------65-.*.999)7355616455/5::9>?@<@<@A6657+//5;5777///699><=<A>><:;:<@;;==0///<9=177//8
@ATNG8:02469:07579
GATGGTAGTCTCAGATAGTCTATAGTACTCATTCGTTTCGGAAGAGACAGGTACGTTAATAGTTAATAGCTGTACTTCTTTTTCTGCTTTCGTGGTATTCTTGCTAGTTACACTAGCCATCCTTACTGCGCTTCGATTGTGTGCGTACTGCTGCAATATTGTTAACGTGAGTCTTGTAAACCTTCTTTTACGTTTACTCTCGTGTTAAAATCTGAATTCGTCTAGAGTTCCTGATCTTCTGGCTCTCGTAGACAGATACTACCATCGAATGAGGTTAGTCT
+
84447::;;;@=>;?AB@:66;=<<<=<;944.4555)5<9>7><<9999499944.4.44:<7<8<555:::=996;;;;;+/0/:991945579997;;4::;<<:=B?>585==588=8B>BAAA@===;=BAD@DCB@?@?@?>@??@?@=:?9945:5:7@599;;<55.5555)5.5.5<<<+<<;;;4;>>>@==;;;8<@<499=54.429==:==CBBB?C@CB@@@D?A9:9;BBBAAA@@@ABBBBBBBBC?;;:BD>:;:A?C=@ACG=
@ATNG8:02473:07586
GATGGTAGACATATCGTACTCTCTGTACTCATTCGTTTCGGAAGAGACAGGTACGTTAATAGTTAATAGCGTACTTCTTTTTCTTGCTTTCGTGGTATTCTTGCTAGTTACACTAGCCATCCTTACTGCGCTTCGATTGTGTGCGTACTGCTGCAATATTGTTAACGTGAGTCTTGTAAAACCTTCTTTTTACGTTTACTCTCGTGTTAAAAATCTGAATTCTTCTAGAGTTCCTGATCTTCTGGGTGCGCTACAGTCTCTCTACCATGAATGAGGTTAGTCT
+
?@<B@BBACCCDBBBBDDDCBBBBBCCDBBBB@DCCB=AC?C?@AABCBB?BBA@@=@<@A@@;@=ABB?@?@9997CF?D1CB?B75518@@A?C?>;?B;??BBBC??>>>A>=;5<793:8=?@@A@@@<AA@?7=;>==>>>??=AA@@>>:=;;;55.68<<>AABB><6=8887,8:>:8////(-9222),,,,,,9::=/7565$288896:5:;5>>9@<>>=B:>=?9<=///==489>B@@=>>>=A@@>>>@@;;;;>=AA??<?:==>@@
@ATNG8:02444:07605
GATGGTAGCATCATGCATATCTCACCAGAAGATCAGGAACTCTAGAAGAATTCAGATTTTTAACACGAGAGTAAACGTAAAAGAAGGTTTTACAAGACTCACGTTAACAATATTGCAGCAGTACGCACACAATCGAATCGCAGTAAGGATGGCTAGTGTAACTAGCAAGAATACCACGAAAGCAAGAAAAAGAAGTACGCTATTAACTATTAACGTACCTGTCTCTTCCGAAACGAATGAGTACAGAGAGTACGATATGTCTACCATCGAATGAGGTTAGTCT
+
:?<>?BDCCDCCC@A@CBBCDCCCC?BBC@CCCCAA?B@CCCBBBB>BB=A?A?A89999)36===A=BBBBBC:>>::::.9B>B2;;;*;BCAGDFCCCCBA>B@BC@EDD=A?CDBBBDBCCCCBBBC?BBBD?CCDDBBBB@C@CCB?BCCCCCBC?CDDAAA@BB???>=A@BB@=B>>9>A@@B3BB@B>?>BBBCA;?;?A@@<>;>CAAA@ECBBBCC?B?CCC=BBB?998BCBBACCAB@CBBBC@@ABBBBBB?@AACB;:::@;?6;<?<<
@ATNG8:02449:07600
GATGGTAGTGCGTGAGAGAGAGACCCAGAAGATCAGGAACTCTAGAAGAATTCAGATTTTAACACGAGAGTAAACGTAAAAGAAGGTTTTACAAGACTCACGTTAACAATATTGCAGCAGTACGCACACAATCGAAGCGCAGTAAGGATGGCTAGTGTAACTAGCAAGAATACCACGAAAGCAAGAAAAAGAAGTACGCTATTAACTATTAACGTACCTGTCTCTTCCGAAACGAATGAGTACTATAGACTATCTGAGACTACCATCGAATTAGGTTAGTCT
+
>><>?CCBBBBCCCBBCCCCCCCCD>CCC?DCCC@@?@@BCCBBBB@BB>@=?>?8888-349;B?A@BB>??8=@>@@@9@C>C4;;;6;CFADDCCEBCBC@C@AA>ABB?BBDBCBCCBB@DBCCCC=BBBC?AAAABBBB>C@BBB@DCAAACCD?CBAABC?CC@BBB999@@A8@<=898888(8@;@:;;>ABAA;@<AAAF8;7;@BBC?CCAAABB?B@BBB>BBB?BBBBBCBAACCCA@???BBBBBBCABB?C???C?B?AA?B?BBABB
@ATNG8:02451:07590
GATGGTAGATACTCGCTGATACACCCAGAAGATCAGGAACTCTAGAAGAATTCAGATTTTAACACGAGAGTAAACGTAAAAGAAGGTTTACAAGACTCACGTTAACAATATTGCAGCAGTACGCACACAATCGAAGCGCAGTAAGGATGGCTAGTGTAACTAGCAAGAATACCACGAAAGCAAGAAAAGAAGTACGCTATTAACTATTAACGTACCTGTCTCTTCCGAAACGAATGAGTACATAGATATACGTATAGCTACCATCGAATGAGGTTAGTCT
+
;;;>?CDBBBCCCBCCCCCCDCCCC=CCC@CCCB@A>@=AABAACC?CC?B@A>>877829?AB???BBBBBB=ACCDDC;CD9>4::,;AC?DCCCCCB@@<@>::7:AA?AECCCCCCBBBB@A@DCACBBB?CBCCBA??<?;??@=@CCCCBBB?CCBBBB?BC@?@?@AAAAA<AA@;99992:@<A@>@CBB;;5;5;<>>5;5:<A;:6:@???BC@D>BBB=BBB@@??BBBBBBCD@>>>B>>>>@@@??@E=A;;;@=A;;;=A;A8888
@ATNG8:02455:07615
GATGGTAGATACTCGCTGATACACCAGAAGATCAGGAACTCTAGAAGAATTCAGATTTTAACACGAGAGTAAACGTAAAAGAAGGTTTTACAAGACTCACGTTAACAATATTGCAGCAGTACGCACACAATCGAAGCGCAGTAAGGATGGCTAGTGTAACTAGCAAGAATACCACGAAAGCAAGAAAAAGAAGTACGCTATTAACTATTAACGTACCTGTCTCTTCCGAAACGAATGAGTACACATCGATCGTGTCGTGCTACCATCGAATGAGGTTAGTCT
+
<A=B@GEB<;6665;;;=@9;;;;45:@9=ABA@@=@=@@CCEDC?@A=@=@AB:999*78>><=>BAA@CD<BBBBCB:AD;>2:::*:@@=BAA@=:99:2:???;@@?<?ABABBCGCGABAEBBA>A@;0,0>:..---(/499<8<;;:<<;;<<BCDBA?BB?BBA=?;789+9>>;9::9:(8=8;=AA858>@<>:;;@D9?:>=CCA=AA985<<7;6337.3776;:??<;;>7//6...766888;=334::59///83667;4848;<;:
@ATNG8:02469:07611
GATGGTAGTAGTACACTAGTCATACCAGAAGATCAGGAACTCTAGAAGAATTCAGATTTTTAACACGAGAGTAAACGTAAAAAGAAGGTTTTACAAGACTCACGTTAACAATATTGCAGCAGTACGCACACAATCGAAGCGCAGTAAGGATGGCTAGTGTAACTAGCAAGAATACCACGAAAGCAAGAAAAAGAAGTACGCTATTAACTATTAACGTACCTGTCTCTTCCGAAACGAATGAGTACTACTCTCAGAGACACACACCATCGAATGAGGTTCAGTCT
+
;;;;=AACBB@@@BBBBBCB@BB@@;@@;9=AB@;:49<>?;666=9>>:B;:=849:;;);=@@?@?>?>AAA9=<:5555$5:5:.555&5<;8>CDGBBACC@C@DC@CBB?BBBBCCFCCCCCCCCCB@CB@@>?AA@BC@@=@@BDB?BBCCBBBB?BCCCCC?BB?BBB>BBB=B8<88857888+8>;AA@CDDCAB;?;?B@?<?<;=ACB@BBAABBB@C?BBB=BBB?ABBBDAAA>BA@@BA====;;:<<;=<====>::;00*.)..:..-
@ATNG8:02511:07055
GATGGTAGCAGACGTGACAGAGCGCCAGAAGATCAGGAACTCTAGAAGAATTCAGATTTTTAACACGAGAGTAAACGTAAAAAGAAGGTTTTACAAGACTCACGTTAACAATATTGCAGCAGTACGCACACAATCGAAGCGCAGTAAGGATGGCTAGTGTAACTAGCAAGAATACCACGAAAGCAAGAAAAAGAAGTACGCTATTAACTATTAACGTACCTGTCTCTTCCGAAACGAATGAGTACGATGAGAGAGCTCTCTCTACCATCGAATGAGGTTAGTCT
+
CAA@?BCCCCCCCAAACCCCFFBBC?BCB@CCBBBB?B?B8::BBD@BB?C@?@@CDDDC3B?CBBCCBAAAAA9;<::;:;*;A;A=AAA9AEG@FCCDBBBDD?C?CA?BBB?B@@BCCDE@??CCCDAA?ABBB?ABBABAAB>B?BAA?CDCBAAAA?BBBAAA?BB@AA@799@>>8>78077778+8A:A888?CA>?<>;>>@@:=:=BBBB?BCBBBBB@C>AAB=BCC?AAACCCCCBAAA@@@@??A>>>>>>@@=A===A=AA=>:=:>A99:
@ATNG8:02514:07040
GATGGTAGTATCTGTCTACGAGAGCCAGAAGATCAGGAACTCTAGAAGAATTCAGATTTTTAACACGAGAGTAACGTAAAAAGAAGGTTTTACAAGACTCACGTTAACAATATTGCAGCAGTACGCACACAATCGAAGCGCAGTAAGGATGGCTAGTGTAACTAGCAAGAATACCACGAAAGCAGAAAAAAGAAGTACGCTATTAACTATTAAACGTACCTGTCTCTTCCGAAACGAATGAGCACACACTCTCATATGACACTACCATCGAATGAGGTTAGTCT
+
44995:<>=@@;666==>>CBC@@@@@@@=><<>87-4-3393333,33,3,33333333$3,336::997//).3/////$55.5.555&5<>9;<<==C??A=@?AA>BCC@CC??ABBDDBCCCCBBB?BC??<A???BCDC?B?B@@>@FBBBCBA?ACEBBB?BB=???;?;@@@8@0//;;==='660899<>>===7=///88)//)/>A@@=@@?@CCC>A>:=B<BBB:;:;0//999:;422;::::=<::BB?>8<8778:=;;A>>0/////
@ATNG8:02517:07069
GATGGTAGTATATCGCGTCGCTATCCAGAAGATCAGGAACTCTAGAAGAATTCAGATTTTTAACACGAGAGTAAACGTAAAAAGAAGGTTTTACAAGACTCACGTTAACAATATTGCAGCAGTACGCACGCAATCGAAGCGCAGTAAGGATGGCTAGTGTAACTAGCAAGAATACCACGAAAGCAAGAAAAAAGAAGTACGCTATTAACTATTAACGTACCTGTCTCTTCCGAAACGAATGAGTACTATGTAGAGCTCTATACTACCATCGTTCGGTCAGAGTCT
+
DBAA>@;AB@@ACCIIDCCFB@@00,/;727=@A;:.9.555:<<<7<>4944==<;;;=.;<BB???BA@@?@,:8::999'99257>>>2@@>;@@>><<:::.924::==?49??>?@CCBBDCC@@@C=AA@@;@A==<<993;=AA@?BBB@@?89678<=;;)009000;>8/33(3771222222#.626...73555254795605:?>@@?<?:9:@AA;<988938@A?CB@AABBBBEDBA==A@?@;;;876<:6787//(/7066==;=:98
@ATNG8:02517:07075
GATGGTAGCTCTGCTCTGACTCTCGTACTCATTCGTTTCGGAAGAGGCAGGTACGTTAATAGTTAATAGCGTACTTCTTTTTCTTGCTTTCGTGGTATTCTTGCTAGTTACACTAGCCATCCTTACTGCGCTTCGATTGTGTGCGTACTGCTGCAATATTGTTAACGTGAGTCTTGTATAACCTTCTTTTTACGTTTACTCTCGTGTTAAAAATCTGAATTCTTCTAGAGTTCCTGATCTTCTGGTGTCTGATCTGTATCACTACCATCGAATGAGGTTAGTCT
+
BBCB@DCCCCBBBBBBCCCBDBBBCBBBBB??=>CCC=BC?C@CBC=AAFAECCBB?D?CBBB?C@BBBDBBBBCABBAAA1BA?BABB=BCCC@CBB>BD>A@@CCC@CCCCCCBB?BBC?B?CDDDBBBB?CBBB>@@BBBCCCCBBBCBAAA?DCC?AC?B>BBBCCDCCC@CDBBCACBD@CBCCC1CCCCC=BCCCCCCBBA;>>>>0=??@@;@=A@?BBDDAB@?B?BBCCCC@C>A=ACBBBBCCCCCCCAAAAABC@CBBBC@::9B?A=???AA
@ATNG8:02519:07065
GATGGTAGCAGACGTGACAGAGCGCCAGAAGATCAGGAACTCTAGAAGAATTCAGATTTTTAACACGAGAGTAAACGTAAAAAGAAGGTTTTACAAGACTCTCGTTAACAATATTGCAGCAGTACGCACACAATCGAAGCGCAGTAAGGATGGCTAGTGTAACTAGCAAGAATACCACGAAAGCAAGAAAAAGAAGTACGCTATTAACTATTAACGTACCTGTCTCTTCCGAAACGAATGAGTACGATGAGATCTCGTGTGCTACCATCGAATGAGGTTATTCT
+
//::6:?@ACCCBBBCCCDDCCCCC@BCC?@A@A;:68?C@?@@89/7;8<8=>@@????1?7>>BBBBEDBCC>?>@@>>>,;;5;4;;;*:@@>BBBBB@@@B?B@AA=@@B?BBCCBCCBCBCCCCCBB;>?;:5:BBACBAC>B@DAA?AAA@@@??=?@ACAB?BB?AAA;A@@AA;997:;;;;;.:>:?888==>>@7;7:=<=1707;@AA@BBBA@@@<>;=<<9===9=BBFCCBDBBCC>>>@>>>;;;ADA??<?>>>>;;??A9?9>@<@A
@ATNG8:02521:07079
GATGGTAGCAGACGTGACAGAGCGCCAGAAGATCAGGAACTCTAGAAGAATTCAGATTTTTAACACGAGAGTAAACGTAAAAAGAAGGTTTTACAAGACTCACGTTAACAATATTGCAGCAGTACGCACACAATCGAAGCGCAGTAAGGATGGCTAGTGTAACTAGCAAGAATACCACGAAAGCAAGAAAAAGAAGTACGCTATTAACTATTAACGTACCTGTCTCTTCCGAAACGAATGAGTACAGAGAGTACGATATGTCTACCATCGAATGAGGTTAGTCT
+
DABB@CCBCCCA@ACICCCBBBBBB@DDC@CCBB?@=??AACBBBB?AC?D?BBA>>>>>.?=AABBBBBBCED>B;@@BBB0@@=>=BBB:CBB?CCCCDCCED@B?BD@@@@?BBBBCCCCCCCCBBBCC?BAAB?BBBBABAA>B@CCC?BBCCBAAA?BBBBBB@BA@BBB<??A@@8>::488888(8@:B;:;@@B=>:=;?=>>5:4:=BAA?BBAAACCAG@BBA<AAB????BCBBBCC@==CCCA@>@@@=<<AB=@@???=AA@@<@7::?::
@ATNG8:02525:07045
GATGGAGTCTCAGATAGTCTATAGTACTCATTCGTTTCGGAAGAGACAGGTACGTTAATAGTTAATAGTCGTACTTCTTTTCTTGTCTTTCTGTGGTATTCTTGCTAGTTACACTAGCCATCCTTACTGCGCTTCGATTGTGTGCGTACTGCTGCAATATTGTTAACGTGAGTCTTGTAAAACCTTCTTTTACGTTTACTCTCGTGTTAAAAATCTGAATTCTTCTAGAGTTCCTGATCTTCTGGGATGTGTGCGCAGTGCCTACCATCGAATGAGGTTAGTCT
+
?@9505===;;;=666<<<<==;;;::545;7555<255.5.5:;77--(-6---(/)/8893;5:?:::94448388:9.:<6:;=<=7=979C=B@C?BB799>99;ACDDCCCCH?BBB@C@DD@@ACCC@BBCC?BBCCDCB@@@@@AABAA?B;;8;E?A?CBB;;:BBB>;;;;;-;=C;;;;;.9=>@A:@@@ACCCBAB>B@@@0@:99B?BACD?CGEGCCA?A?AABBBD@CAAA<A000AA@BBBCDCDC@DCC?BBCCC@DBAA=?=?CBBB
@ATNG8:02528:07072
GATGGTAGTATATCGCGTCGCTATCCAGAAGATCAGGAACTCTAGAAGAATTCAGATTTTTAACACGAGAGTAAACGTAAAAAGAAGGTTTTACAAGACTCACGTTAACAATATTGCAGCAGTACGCACACAATCGAAGCGCAGTAAGGATGGCTAGTGTAACTAGCAAGAATACCACGAAAGCAAGAAAAAAGAAGTACGCTATTATCTATTAACGTACCTGTCTCTTCCGAAACGAATGAGTACTATAGACTATCTGAGACTACCATCGAATGAGGTTAGTCT
+
<<>?ADDC9:;=BBHDCEBBBCBCB@CBB@BCDBBB=A=ABCAABC?CB?A?ABAA?DDG3B?BCCCCCBB???8??@CILI5BA>A5;;;*:@@=?AA??@CCC@C@@@?ABC@BBBBBBCGCCCCCBBBD@CB@@=?CBBABBB?B@C::;;AABCCCC@BBABBB?BD?AAA>AABBB<=<;9888888%8=:>;:;@@>>>=?>>:></807==;;6;A>>>BB=C;;;;1;==8=;;;AAA???@@>>>>>A???A@BBAA>B???C?AA??=>>AA???
@ATNG8:02533:07070
GATGGTAGTACATGATAGACGACACCAGAAGATCAGGAACTCTAGAAGAAATTCAGATTTTTAACACGAGAGTAAACGTAAAAAGAAGGTTTTACAAGACTCACGTTAACAATATTGCAGCAGTACGCACACAATCGAAGCGCAGTAAGGATGGCTAGTGTAACTAGCAAGAATACCACGAAAGCAAGAAAAAGAAGTACGCTATTAACTATTAACGTACCTGTCTCTTCCGAAACGAATGAGTACTGCGTCTCACTCTCGCCTACCATCGAATGAGGTTAGTCT
+
:::<@AAAB@@BFGEBCCEECBBBD@BAC799=00/)0*/:::;<;6333(34989;;===+>:>CCBBAKDCCC>BBBCBAB0;;6<?CCC;AAC?@@@BBBABA@C@EC@BAB?CC??@BBBBCCCCCCCD?BCCB@@@@ABBBB=B@A;;9;BBBCBDC@DECBBB?BB?BCC?CBCCD>????BCCCC3CC?BBBB>?;AD3858===1838ACBBADEAA@BB>A>ABB=AAA?@@@BCDDBBBBCCCDCBBEC@A@@CCB>A@BAA6:;@@=@@BCB;;
@ATNG8:02537:07080
GATGGTAGGAGACACGTCGCACTCGTACTCATTCGTTTCGGAAGAGACAGGTACGTTAATGTTAATAGCGTACTTCTTTTTCTTGCTTTCGTGGTATTCTTGCTAGTTACACTAGCCATCCTTACTGCGCTTCGATTGTGTGCGTACTGCTGCAATATTGTTAACGTGGGTCTTGTAAAACCTTCTTTTTACGTTTACTCTCGTGTTAAAAATCTGAATTCTTCTAGAGTTCCTGATCTTCTGGGCAGACTCTCACACGCCTACCATCGAAATGAGGTTAAGTCT
+
;;<><=<A::;9555556>??@<<<=><;;59.5595)4:393555=665;??:79-3-3::-30333399:<=8==>>=+:A<AB?A8=AAA>AAA?::48?>=8<789;>?888<@BB=A=889;A888<@>>>6::>>>=?>>=>=A::76069:49>8>;>=;==,//66666;=-=:=::::::.::><90955577@@==8<AAA*;;;7>15/55///.74466>-//76560--,6,6,,,2366;99:///6<@@7>8<633-33334;-3-3;;6
@ATNG8:02539:07042
GATGGTAGGACGAGCGTCTGAGAGGTACTCATTCGTTTCGGAAGAGACAGGTACGTTAATAGTTAATAGCGTAACTTCTTTTTCTTGCTTTCGTGGTATTCTTGCTAGTTACACTAGCCATCCTTACTGCGCTTCGATTGTGTGCGTACTGCTGCAATATTGTTAACGTGAGTCTTGTAAAACCTTCTTTTTACGTTTACTCTCGTGTTAAAAATCTGAATTCTTCTAGAGTTCCTGATCTTCTGGTATACACACTCGCTCGCTACCATCGAATGAGGTTAGTCT
+
4449399:3:;99<4444499:::59;<<666:<;;>7>>;>666?>>@=:<;;>=2666==>2646<<>/00)-73-----$--(///:1==;94955.5;.559@4516???@=CC:B@A<@499=:955439=99.59<=>;;;>?>=<<;>>9>=<:9717288=<<A>>@;///;;)/)/2/////$/9:::066?;<=;;;=:=@??+@666?7;:;@8>?@@:959<7:>::7>*/0/4::555<:459;555555=;:6;583:8359A5838@>>9
@ATNG8:02541:07071
GATGGTAGCGCACACATAGATACAGTACTCATTCGTTTCGGAAGAGACAGGTACGTTAATAGTTAATAGCGTACTTCTTTTTCTTACTTTCGTGGTATTCTTGCTAGTTACACTAGCCATCCTTACTGCGCTTCGATTGTGTGCGTACTGCTGCAATATTGTTAACGTGAGTCTTGTAAAACCTTCTTTTTACGTTTACTCTCGTGTTAAAAATCTGAATTCTTCTAGAGTTCCTGATCTTCTGGATAGCGACGCGATATACTACCATCGAATGAGGTTAGTCT
+
<>=>@BBBBBBBBCCCCCCCCCBBBBBDDCCB?BCCC>CC?B?BCCCCBB@BBCBC>BACCCB>B>BDDDCCCCE=A@BBB1BB?BBCD>DBBB?B;;7;C>A@ABCGBJDDDCDA@<@@@<@>BCCB;;;B?BBBB:=;CBA@BBBCCCDBABD@GBB?BB?B?AABBCCBBB?@@@@@3@5;5;;;;;*;ABCC=GCBCBCCCBB@CCBB2CDBBB?C@CC>BBB@@@B>A>AAABBB6;;A=AJABBCCAAABABBBBCB;;7;@??A=:;;@=@?BC;;=
@ATNG8:02492:07090
GATGGTAGACACGTGTGCTCTCTCGTACTCATTCGTTTCGGAAGAGACAGGTACGTTAATAGTTAATAGCGTACTTCTTTTTCTTGCTTTCGTGGTATTCTTGCTAGTTACACTAGCCATCCTTACTGCGCTTCGATTGTGTGCGTACTGCTGCAATATTGTTAACGTGAGTCTTGTAAAACCTTCTTTTTACGTTTACTCTCGTGTTAAAAATCTGAATTCTTCTAGAGTTCCTGATCTTCTGGTAGAGCGTGCATATATCTACCATCGAATGAGGTTAGTCT
+
9:@<;CGCCCC996BA;>?BBACCCBBCCBBB@CCCC=BB@B>@@BBBBC?BBBBB?B<?>DD@D?ABBBBBBBC@BAABB2A?<A<;;7<@?A=A881:@2::7<:=8>AEC@>>>;>?>=C;@@@A<<<>;AAAA588@><=?@@BDAA>?>?;;>===>7=;AA@@=@>>@:>>>CC5A<A:5////'/:333)--6---967:18988+7>ABC=A=>>;=<<?:::<@<@?@;;=///=9==?;;;>>>@AAAAAAAAAA=A>>>><;;;>;A;===<<
@ATNG8:02498:07127
GATGGTAGGCGTGTGAGAGTCTGCCCAGAAGATCAGGAACTCTAGAAGAATTCAGATTTTTAACACGAGAGTAAACGTAAAAGAAGGTTTTACAAGACTCACGTTAACAATATTGCAGCAGTACGCACACAATCGAAGCGCAGTAAGGATGGCTAGTGTAACTAGCAAGAATACCACGAAAGCAAGAAAAGAAGTACGCTATTAACTATTAACGTACCTGTCTCTTCCGAAACGATGAGTACGTGTGCGACGTGTCTCCTACCATCGAATGAGGTTAGTCT
+
44;<9=CC@BC;;:CDCCCB@@99:09CB=@@>>@@<@<@@BBBBB>@@=@?AAA?????.??ABBCAAACAAA;@???@@6>>;>3:99+:=A?BAAABA<=<9>9>>;AAA666>>>>@@AA???@@>A;>??@:888>>>=<8;<>888:@@@???@<@@@@CB?BA;>>>7<:555(8:95////(//)/<<<@@@AA<>;>AAA=A;@@A>><>:::>>>;@;===48:9:98<888==<76/66///68<::5:==:>;;;A<===A:=9=>@=>
@ATNG8:02501:07110
GATGGTAGGCACTGCGCACACATCCCAGAAGATCAGGAACTCGTAAGAAGAATTCAGATTTTTAACACGAGAGTAAACGTAAAAAGAAGGTTTTCAAGACTCACGTTAACAATATTGCAGCAGTACGCACACAATCGAAGCGCAGTAAGGATGGCTAGTGTAACTAGCAAGAATACCACGAAAGCAAGAAAAAAGAAGTACGCTATTAACTATTAACGTACCTGTCTCTTCCGAAACGAATAGTACACACTCTCATATGACACTACCATCGAATGAGGTTAGTCT
+
CCCB?BBB8;9<<B@CBB;;;B@A?7;?@<>777--(,0,,,,--(-619:6>9;:998;;;'713>>498?:;>@9B>@;@@A+==?>:DCC;CC@CCCBBBC;;59>994:CC?BBDBCCBBBBBBCDCCC?BCBC>AABBBBBB@A?C::8:CCBBBBB@CBBBBB?BB@BBB<?>@;;197716:::;;&:<7////8?>AA;@<@AAA<><>>BBB?BD@??AB@D?BBC:??B>BABAAACBB@BB;;;>>>;;;===>A=AA??@:>===9=9=ABBB
@ATNG8:02509:07138
GATGGTAGCGCACACATAGATACAGTACTCATTCGTTTCGGAAGAGACAGGTACGTTAATAGTTAATAGCGTACTTCTTTTTCTTGCTTTCGTGGTATTCTTGCTAGTTACACTAGCCATCCTTACTGCGCTTCGATTGTGTGCGTACTGCTGCAATATTGTTAACGTGAGTCTTGTAAAACCTTCTTTTTACGTTTACTCTCGTGTTAAAAATCTGAATTCTTCTAGAGTTCCTATCTTCTGGGTCTCTCTCTCACGCACTACCATCGAATGAGGTTAGTCT
+
//996;;AEDCGCCCBAABCBA@@BC@@>A;;28@@@8==@B<ABFCCBC@BCBCB@B@CDCC?B?BCBCBBBBD>@@??>,=?;BBCC>BABCACCLFLL?A@BCCC@CCCCDCCC@BCC@C@CCDCCCCC?BBCC?CEDBAAADCCDBB@BBB?CBB@BB?B@BBCCCCCDC=C;;;:.;>A>;;;;;*;BADH=CCCCGDCDBB<@A@A0BBCCE@B@BD@BBBCBBB?C@ABABB=A?AA<ABBCCCCDCCC?@@BBAACACBBBC9<<992:39ACBC
@ATNG8:02513:07122
GATGGTAGTGTCATATGAGAGTGTGTACTCATTCGTTTCGGAAGAGACAGGTACGTTAATAGTTAATAGCGTACTTCTTTTTTCTTGCTTTCGTGGTATTCTTGCTAGTTACACTAGCCTCTTACTGCGCTTCGATTGTGTGCGTACTGCTGCAATATTGTTAACGTGAGTCTTGTAAAACCTTCTTTTTACGTTTACTCTCGTGTTAAAAATCTTAATTCTTCTAGAGTTCCTGATCTTCTGGAGATATCATCAGCGAGCTACCATCGAATGAGGTTAGTCT
+
8::<?CBCCDC@B<<<DCDCCCDJ@@@@?@::5;==>8?@:@:==D<<<<9=<D;;4;:>9>?7=7:669>9>??9=<>=>=%:405;@D@D<<A8;9:69A=AAB::9=>A=B9:9B;@@C@DCCB:;;A@BBBC@AAAC;;:9:9@@:99>>:>AB?BB?B<?>@@@@000*/:<<=2<:=:>EAAA+>>?@@8==BAAAAA@D@BBCD5BBC@C?B?BB:;:DCCBC?A????AA@<@@A=A@A;;;AA@;;:AAABB??;:BBBBB=?BAA;>=@BA@@
@ATNG8:02513:07128
GATGGTAGGTGCACATGAGTGTATCCAGAAGATCAGGAACTCTAGAAGAATTCAGATTTTTAACACGAGAGTAAACGTAAAAAGAAGGTTTTACAAGACTCACGTTAACAATATTGCAGCAGTACGCACACAATCGAAGCGCAGTAAGGATGGCTAGTGTAACTAGCAAGAATACCACGAAAGCAAGAAAAAAGAAGTACGCTATTAACTATTAACGTACCTGTCTCTTCCGAAACGAATGAGTACAGAGAGTACGATATGTCTACCATCGAATGAGGTTAGTCT
+
;;5<8=AB?BBBBBCFCCBBCCFCC@CBB?AAAA::6:<@ABBCBC@CF?A?@DD;::::*:;@BCCGFCCCBC>CB;:9:9*9A;@4;;;.;;:24@@<=????<?@AA=A??<?BBBCDCCCCCCDBABD@CBBB?BCBAAA??<@=A?@<@@@@DDBB?CBBBBB?BB?BBB?BBAA@9?=>9987777%/:78///98?BA;><>A==2;5::;;;>ABBBAA@@C?AAA<AAA>?????BBBECCBAABBBC>??BAAACA=AA???<888A>F=AB;;;
@ATNG8:02521:07117
GATGGTAGGCGTGTGAGAGTCTGCCCAGAAGATCAGGAACTTTAGAAGAATTCAGATTTTAACACTGAGAGTAAACGTAAAAGAAGGTTTTACAAGACTCACGTTAACAATATTGCAGCAGTACGCACACAATCGAAGCGCAGTAAAGGATGGCTAGTGTAACTAGCAAGAATACCTCGAAAGCAAGAAAAAGAAGTACGCTATTAACTATTAACGTACCTGTCTCTTCCGAAACGAATGAGTAACCTCTCAGACGCTCGTCCTACCATCGAATGAGGTTAGTCT
+
@@BB?===:>>;9666===;=>995)5<<5BBBA@A=A=<<<4;AB:00+080.-0///&/)/:///55<;<9;5977:::0/0*/)///&//:39:;=<<8;;08/7?852636779<A<==@@==96661///=06;9;=:666.69<>A=@@?@879B?A@>>;;500)/==9==<;;)776069999)./).777;9675181779=;><>=::::<<==;;;:=7::;3989/8//;//(/06999>:66-----.92669488@><399//)/059889
@ATNG8:02528:07109
GATGGTAGTGTGTCTCTGAGAGTAGTACTCATTCGTCGGAAGAGACAGGTACGTTAATAGTTAATAGCGTACTTCTTTTTCTTGCTTTCGTGGTATTCTTGCTAGTTACACTAGCCATCCTTACTGCGCTTCGATTGTGTGCGTACTGCTGCAATATTGTTAACGTGAGTCTTGTAAAACCTTCTTTTTACGTTTACTCTCGTGTTAAAAATCTGAATTCTTCTAGAGTTCCTGATCTTCTGGGATGTGTGCGCAGTGCCTACCATCGAATGAGGTTAGTCT
+
ABBC@CCBBCBBBCBDBCCCCCBBBDBBBC??=?BCCD?B?BCCCBBB@DDCCB@B@BDDC?C?CDBCBBBBC?CCCCC1CC?@@AD>DDCC?CCC@CC;;:CCCC@CCCCCCCC@BBB?C?ECCCCBBC@CCCC@CCCCCBBCCCCCCBBAA?BBC?BB?B?CBCCCCCCC@B@>@@7>;A;:::::*:@@BC>CCCCCCCCCCBDCCC5CBCCC@C@BD?BBCCCBB?B?AABDDD?BAB@8@9:9ABBABBDCBBC@CCC?BBCBD@CCBC?B?BCAAB
@ATNG8:02532:07135
GATGGTAGCTCTGCTCTGACTCTCGTACTCATTCGTTTCGGAAGAGACAGGTACGTTAATAGTTAATAGCTGTACTTCTTTTTTCTTGCTTTCGTGGTATTCTTGCTAGTTACACTAGCCATCCTTACTGCGCTTCGATTGTGTGCGTACTGCTGCAATATTGTTAACGTGAGTCTTGTAAAACCTTCTTTTTACGTTTACTCTCGTGTTAAAAATCTGAATTCTTCTAGAGTTCCTGATCTTCTGGATACACTCATGTGCACCTACCATCGAATGTAGTAGTCT
+
77/504;<4455999955566;;==>====<>84///(//)/)///99=>9>==B@<@;@?;<8B?C@@:99C?>>599::;;#:<6<<B=<=565<?>>88?5885BBC?C@?>>:A<=ABB@D@CBBBCBBE@CCBB@BCCBBBBBCCCBB@??G@DBB?AA=@>ABBBBBCCCABCCCC;CAC@CCCCC5BDCCC:;;BBBAA@@@?BCCC5@@@BB>BADC@CBBBB;;8;?BAAC@@=@?A?ABBBB@A@@;::=@9839=?=<0/--(,**(***,78/
@ATNG8:02534:07093
GATGGTAGGCACTGCGCACACATCCCAGAAGATCAGGAACTCTAGAAGAATTCAGATTTTTAACACGAGAGTAAACGTAAAAAGAAGGTTTTACAAGACTCACGTTAACAATATTGCAGCAGTACGCACACAATCGAAGCGCAGTAAGGATGGCTAGTGTAACTAGCAAGAATACCACGAAAGCAAGAAAAAGAAGTACGCTATTAACTATTAACGTACCTGTCTCTTCCGAAACGAATGAGTACTACTCTCAGAGACACACTACCATCGAATGAGGTTAGTCT
+
@BA@?BCD?CBAABBCDGDECCCCC>CCC?CBBC;;:;@BBDBBBC@CD@C@BCBBBBBB3B?BBCCCCBC><<3;=@@@@A2BC?C?CCC<CGC@CBBBCCDBB?B?AB@BBB?AABBCDECBBBCCCDCC?CBBB<@???CBBB>C@CAA>AGBBBABC?BCAABB>BC>AA@599?;:/;::4;=>?@/@G=A888@@BBA;A<??>>;>:>@CAA>@BBBBBB?B?CCC>CBB?BCCBBBBB?AAABB@A=<=@@@@A@AB=BA>>>:>A??<??BBBBB
@ATNG8:02535:07120
GATGGTAGCTCGCTGATGATATCTCCAGAAGATCAGGAACTCTAGAAGAATTCAGATTTTTAACACGAGAGTAAACGTAAAAAGAAGGTTTTACAAGACTCACGTTAACAATATTGCAGCAGTACGCACACAATCGAAGCGCAGTAAGGATGGCTAGTGTAACTAGTAAGAATACCACGAAAGCAAGAAAAAAGAAGTACGCTATTAACTATTAACGTACCTGTCTCTTCCGAAACGAATGAGTACTGTATCTATGTGTGCGCTACCATCGAATGAGGTTAGTCT
+
59558=====>==<=;566<<;;;<9<??8;?:?>>5>5@@;555=9<<8=6:8833888'78<?>??@BBABB=??@CDCC5@@=A=BBB9BCC@IBBCDCD;:;<@CC@C@?<?@9:;BCCBCBBBBBCB@CCCC@BBBAAAAB?B@CCC@CAAAA000?@;;>BA?AB>===:==BDE>B>;8//////%/87//.779<@><>;>?@@:@<?@CBB?BDB@?@CACADGD=BBB@?@?BBBBAABBAAABA@<@>>>??@BB=@>>>@:;@::69?A?:::
@ATNG8:02539:07100
GATGGTAGCTATACGTATATCTATGTACTCATTCGTTTCGGAAGAGACAGGTACGTTAATAGTTAATAGCGTACTTCTTTTTCTTGCTTTCGTGGTATTCTTGCTAGTTACACTAGCCATCCTTACTGCGCTTCGATTGTGTGCGTACTGCTGCAATATTGTTAACGTGAGTCTTGTAAAACCTTCTTTTTACGTTTACTCTCGTGTTAAAAATCTGAATTCTTCTAGAGTTCCTGATCTTCTGGAATATCATCAGCGAGCTACCATCGAATGAGGTTAGTCT
+
4444.499:<=BEBBBGDBBBDDA@@BABA99199:B<B=@C896<==9965<A@?4:499::6;8<======<<6?=?>=+8?5;733,2;>?:>=B?BB@BBCCBB?BC>>>AAA=>==<@<@@@@>>==6888;,//88<???A===?867C=@??<@@<@<@A@@===BB<@8889)879596777+---9=+--3--/8:89/6565'2:=<?<@:==:>>@@@@@=A:>>>>>?<@@<7<9@;<666>=<<<??7777166337493364959999>
@ATNG8:02494:07173
GATGGTAGATACTCGCTGATACACCCAGAAGATCAGGAACTCTAGAAGAATTCAGATTTTTAACACGAGAGTAAACGTAAAAAGAAGGTTTTACAAGACTCACGTTAACAATATTGCAGCAGTACGCACACAATCGAAGCGCAGTAAGGATGGCTAGTGTAACTAGCAAGAATACCACGAAGCAAGAAAATGAAGTACGCTATTAACTATTAACGTACCTGTCTCTTCCGAAACGAATGAGTACATAGATATACGTATAGCTACCATCGAATGAGGTTAGTCT
+
777769<ACCCCBBCCCDCDDEBBB=BBA>AA@@;;6:9?AABB??9::3:29>==?>?=.8;:???@@>>>=B;?8@@CCC0B@<A=BAB;CCCACCCCBCCCCAC@BB@BCC@AAABBBBEJCBCBBB@@=@@@@=A>@?>=?A;=;@0000?;>=9;B?C@A??A=?>;>?C=ABA@;<;:49;==/<8818<>=>>B;;6;;@B:;5:;>@A9:5:@?@@?A8>;<>?9A@@>ABCDBAABB@???;;;>@>==;;;@@@==>>>=;?@;;7;;?>878
@ATNG8:02498:07162
GATGGTAGTGTGTCTCTGAGAGTAGTACTCATTCGTTTCGGAAGAGACAGGTACGTTAATAGTTAATAGCGTACTTCTTTTTCTTGCTTTCGTGGTATTCTTGCTAGTTACACTAGCCATCCTTACTGCGCTTCGATTGTGTGCGTACTGCTGCAATATTGTTAACGTGAGTCTTGTAAAACCTTCTTTTACGTTTACTCTCGTGTTAAAAATCTGAATTCTTCTAGAGTTCCTGATCTTCTGGATAGCGACGCGATATACTACCATCGAATGAGGTTAGTCT
+
@@A=@BCCCDCCDCBCBDBBBCCCCCBBBCCB@BBBC=CB?C?CBBBCCC?CCAAA@D@C@@@@FABBBCCCCCC?BBCDC1CC@CCBB=@@>@;ABB=BC8;;@BBBADBDCCCCC?CCC@B@CCA@ABBB@CCCC?AABBCCDBBCCBBBACD@CCC@CC?B?BBCCCCCCC=?::::.;;A;ACCC<CCCCC>BBBCCCCCCB@DDCD5CCBCD@B@BC?B@@@DDD?A?CCDG@A>ABC@EBBBCDDBBBCDCCCCCCCC@DBAAC49;;;4;=ABBBB
@ATNG8:02498:07170
GGATGGTAGTAGTACACTAGTCATACCAGAAGATCAGGAACTCTAGAAGAATTCCAGATTTTTAACACGAGAGTAAGCGTAAAAGAAGGTTTTACAAGACTCACGTTAACAATATTGCAGCAGTACGCACACAATCGAAGCGCAGTAAGGATGGCTAGTGTAACTAGCAAGAATACCACGAAAGCAAGAAAAAGAAGTACGCTATTAACTATTAACGTACCTGTCTCTTCCGAAACGAATGAGTACGAGAGAGCACACGTGTCTACCATCGAATGAGGTTAGTCT
+
9.4993:BBBCB>?@@>>>@@@>>==9<<<8<A@@996:=;;;BBBC@A@<@-0+0=00000,0<CCCDCCCCAB>A@?9999*99;?1:::-9?A?BBBCC9:9D?B?AB?BBB?BB?=BCCCCCCCEBBBB@CCCC?BAAAAAAA?BACCC?BBBCCBAC?ACBAAA>@B@BBB?A@??<8>99399999(0>;A///>@BAA<@<@@@@<@;??B@@<@ABBCBB?B@CCD?CCC@@@@BBBCCBBBB@AABCBBACCAA@BB?A=====DA=>:<:=A;;;
@ATNG8:02500:07185
GATGGTAGTATATCGCGTCGCTATCCAGAAGATCAGGAACTCTAGAAGAATTCAGATTTTTAACACGAGAGTAAACGTAAAAAGAAGGTTTTACAAGACTCACGTTAACAATATTGCAGCAGTACGCACACAATCGAAGCGCAGTAAGGATGGCTAGTGTAACTAGCAAGAATACCACGAAAGCAAGAAAAAAGAAGTACGCTATTAACTATTAACGTACCTGTCTCTTCCGAAACGAATGAGTACACATCGTCGTGTCGTGCTACCATCGAATGAGGTTAGTCT
+
;;;;=AA?CCCCCCCCCCJCCBBBCAEDC@BBCBAC?A?BDD;;9B>AA@C@:;:?>DDD1C>AAAABBAA:99+9=?@@A@0@A=@2;;<6;EIBEBBBDDBBA@C?CA?CCA;?@ABCB@BCDDDCAAAB?DAAA?AABB?=??7>;?9:8;EBBBCCC?BBBAA@?CC@>>?599==<5=8818::::;'7=7;///=<BA@;@<A@??<?;??BAA>ABBBBCC@D?BBC>CCC<@ACCBBABBBB>>>AAABAA?:::?AA?D:::F?CC?@=??A??@A
@ATNG8:02501:07152
GATGGTAGTATCTGCACACTCTGTCCAGAAGATCAGGAACTCTAGAAGAATTCAGATTTTTAACACGAGAGTAAACGTAAAAAGAAGGTTTTACAAGACTCACGTTAACAATATTCAGCAGTACGCACACAATCGAAGCGCAGTAAGGATGGCTAGTGTAACTAGCAAGAATACCACGAAAGCAAGAAAAAGAAGTACGCTATTAACTATTAACGTACCTGTCTCTTCCGAAACGAATGAGTACTGTATCTATGTGTGCGCTACCATCGAATGAGGTTAGTCT
+
::<<9ABGCCBCCCCCBAACCDCCBAECC?BABA@@=@@BBCBBBB?BB?A?@@?<==<=.>:??B???BBBBE>BBBDDCC3;;5;9AAA9AEIACDABACBDC@C?CB?BBB@BDBBCCFBB@CCCEDD?BBBB@BBBAAABA?B@D;;9;BBAABBB@CCBBBD?BB@BBB;>>@?@8>=98<=<==+=>:>;;;AAA@A=@<@>>?:>8=;@@@;@BAAAFE?B?BBC>BBD?AAADCCBBBBBBBB>>>@===>>>AAA=AB???;6:00+05;>>@A
@ATNG8:02503:07183
GATGGTAGGCGAGAGTGAGACGCAGTACTCATTCGTTTGGAAGAGACAGGTACGTTAATAGTTAATAGCGTACTTCTTTTTCTTGCTTTCGTGGTATTCTTGCTAGTTACACTAGCCATCCTTACTGCGCTTCGATTGTGTGCGTACTGCTGCAATATTGTTAACGTGAGTCTTGTAAAACCTTCTTTTTACGTTTACTCTCGTGTTAAAAATCTGAATTCTTCTAGAGTTCCTGATCTTCTGGATATGAGTGACTCGTGCTACCATCGAATGAGGTTAGTCT
+
//:;6:@A<>=00/:<AACDCCBCHEC@A@;;4;AAB>B>A?ACCDLBB?AA???<??BBBB?C@?989DBBBB?@?@@>,=84:888)5AAA>BAB@BB@>>>??@7;;=>>>>B=@>>:=<??<==888=@??A;887<555759677/./.(/./58<3929<><:::@@9=:;==-;+/)/7777+7<=@@6A???@A>=<<18888(8>@@@;@<BA<B@@@@@@<@=A;;;AA<AAA<??;=;666===@AA???@@@;?BAB>38333-3-33726
@ATNG8:02507:07173
GATGGTAGTGCGTGAGAGAGAGACCCAGAAGATCAGGAACTCTAGAAGAATTCAGATTTTTAACACGAGAGTAAACGTAAAAAGAAGGTTTTACAAGACTCACGTTAACAATATTGCAGCAGTACGCACACAATCGAAGCGCAGTAAGGATGGCTAGTGTAACTAGCAAGAATACCACGAAAGCAAGAAAAAAGAAGTACGCTATTAACTATTAACGTACCTGTCTCTTCCGAAACGAATGAGTACTGTATCTATGTGTGCGCTACCATCGAATGAGGTTAGTCT
+
44;;7565AAA;:6=<<ADCBB>?>;AAB?BBCBBA?C?@??@@9=7@=4=;<?>>8===+=>BBBBAAA@:9:,8<;;::9'9>9>>BBB9CCD@CCCAA@@@@4;4;;4:?A498BBCDCCCBBBCCCCD@BBCF@@@@ABBAA?B@DAA@@DCBCCCC?AAB???>::39?>8>>>>>7;;;168===='<>9<<:::><<=<@=@@@@:>:=BEDD@CCABACB?B?BCC?BBB?BBBBBBBBCBBAAACBBB??>>>>@@@:==D??<?FBA?A5::?@@
@ATNG8:02514:07158
GATGGTAGATATATGCACGCTCTACCAGAAGATCAGGAACTCTAGAAGAATTCAGATTTTTAACACGAGAGTAAACGTAAAAAGAAGGTTTTACAAGACTCACGTTAACAATTTTGCAGCAGTACGCACACAATCGAAGCGCAGTAAGGATGGCTAGTGTAACTAGCAAGAATACCACGAAAAGCAAGAAAAAAGAAGTACGCTATTAACTATTAACGTACCTGTCTCTTCCGAAACGAATGAGTACACACTCTCATATGACACTACCATCGAATGAGGTTAGTCT
+
BCCD@CBBBBDDDCCCCBBBCBEBB?BCC@CCC;:;=?<?CDBBAD?BB@B???::9CCC1><>BCEFCBBA=<5;<??@?@0@>9@5;;;6;DIAFCBBDDC@@>A@CE@CCC9CBBCCBBBCCBCCCCCC?BCBB?A?@?>>>A>B?BBB?BBBBBBBB?BBBBBB?BB=9998<<9989*9<<8777788%/:68/./;;==>36329<>2;5;:AAB@BBABACCAC?DCE>BAA>ABBEDCCCCCBB??888@?BBCBBCBB?CAABC@CBAA>A?BB?@@
@ATNG8:02523:07180
GATGGTAGTATATCGCGTCGCTATCCAGAAGATCAGGAACTCTAGAAGAATTCAGATTTTTAACACGAGAGTAAACGTAAAAAGAAGGTTTACAAGACTCACTTTAACAATATTGCAGCAGTACGCACACAATCGAAGCGCAGTAAGGATGGCTAGTGTAACTAGCAAGAATACCACGAAGCAAGAAAAAGAGTACGCTATTAACTATTAACGTACCTGTCTCTTCCGAAACGAATGAGTACATAGATATAACGTATAGCTACCATCGAATGAGGTTAGTCT
+
5<=>:96CFDABBCB<<@@>@@@@A0955.5;559;16.6;=95669==:C=@@A:::::):>BBABA@><799+9<;:994$5525.55)5994;=>=<>555)47;;8=;;7:<A@@889A>>>B<88?<>:<<6:>?;?A78476>=?<@BA@@@>>9>A@@@B???9?>A<@>@@*//8366666'32257::=9:72:5:@@C=C:>>=::5:///:995<7;AA7=::5800;000///6;=777>B@<>=<<<A==<=678??>>>A>A=?@?==
@ATNG8:02525:07172
GATGGTAGGACGAGCGTCTGAGAGGTACTCATTCTTTTCGGAAGAGACAGGTACGTTAATAGTTAATAGCGTACTTCTTTTTCTTGCTTTCGTGGTATTCTTGCTAGTTACACTAGCCATCCTTACTGCGCTTCGATTGTGTGCGTACTGCTGCAATATTGTTAACGTGAGTCTTGTAAAACCTTCTTTTTTACGTTTTACTCTCGTGTAAAAATCTGAATTCTTCTAGAGTTCCTGATCTTCTGGTATACACACTCGCTCGCTACCATCGAATTGAGGTTAGTCT
+
44:<8<>E?BCBCC@666BD>ABB@DBDBB<;7;CCC9BC?BA;=;AAEA<@@@00,09>>>A@A<ABCCC@??C?CCDFF3??<??BB=BCBC@BAA=AA499A@AA>???BBAAA<??A<><>AA>===@;AD>>7::@@@>>=>>AAA;;<;=B>>:>?=B<?@BAA>==?9=9888)89<9=>>???'<=3333-3-----26-/....$.67896;37739<<==>?;?8<<=8::-//<9<==>=>??>>>@?A=:777=7:>>>>89166@9@7=///<
@ATNG8:02527:07168
GATGGTAGCATCATGCATATCTCACCAGAAGATCAGGAACTCTAGAAGAATTCAGATTTTTAACACGAGAGTAAACGTAAAAAGAAGGTTTTACAAGACTCACGTTAACAATATTGCAGCAGTACGCACACAATCGAAGCGCAGTAAGGATGGCTAGTGTAACTAGCAAGAATACCACGAAAAGCAAGAAAAAAGAAGTACGCTATTAACTATTAACGTACCTGTCTCTTCCGAAACGAATGAGTACGATGAGAGAGCTCTCTCTACCATCGAATGAGGTTAGTCT
+
:@A>@LBBBBCBC::;@ADCFBB@C@BCB?CBDCBB@B@BBC???C?BB>@<>>?:9888'38?DCDBBBBBBB<=:?CCCC5CC?B=@@@9ADCACAAACCBAB=A?AA?CBC?BBBBBCCCDCCCCBBBB@FCBB?AA?@>>>@>A@GBB?BBCCBBBB?BBBBBB>@@8@@@9<;0000*000+0====='=;49///>>AA?;>:@>BD;><>@BBA>ACBCABB?A?ABA<ABB@BBACDCCAB>>>BB@AAAA===@AAAA=B>===<@BBA:>9=B???
@ATNG8:02529:07144
GATGGTAGTGCGTGAGAGAGAGACCAGAAGATCAGGAACTCTAGAAGAATTCAGATTTTTAACACGAGAGTAAACGTAAAAAGAAGGTTTTACAAGACTCACGTTAACAATATTGCAGCAGTACGCACACAATCGAAGCGCAGTAAGGATGCTAGTGTAACTAGCAAGAATACCACGAAAGCAAGAAAAAGAAGTACGCTATTAACTATTAACGTACCTGTCTCTTCCGAAACGAATGAGTACATAGATATACGTATAGCTACCATCGAATGAGGTTAGTCT
+
////)/99@@:956<;;;A===00*/9:577=944.45:::@ACB?CB;?8>>=97333$3388<997A8:39288;AAAA+AA>A4;;;*;AA>A;;:>?9597?;?@;@CA<@A?>?BBAAAB@BABBB@B<;;5:979?>BC400000/;::/05B?AABA@@=@@?BB@5=8BBB<BBB@BAAAA/>>:==???:;;A;>187880818:;;:59@<<==<8<455;4:::7447@???BAAAB988>>FBBA@@>>>@=;;:>=8=8875::>@==:
@ATNG8:02531:07166
GATGGTAGGCACTGCGCACACATCCCAGAAGATCAGGAACTCTAGAAGAATTCAGATTTTTAACACGAGAGTAAACGTAAAAGAAGGTTTTACAAGACTCACGTTAACAATATTGCAGCAGTACGCACACAATCGAAGCGCAGTAAGGATGGCTAGTGTAACTAGCAAGAATACCACGAAAGCAAGAAAAAGAAGTACGCTATTAACTATTAACGTACCTGTCTCTTCCGAAACGAATGAGTACTACTCTCAGAGACACACTACCATCGAATGAGGTTAGTCT
+
4::;8<;<.455555555;;;:555)555.59<555.55:;@?@?A;?>>A<@@?A?AAA2?;??:>;==8998/835555&5949.555&5;<7656<<::::5:5::59==647435=7/0///;99:;7543349933777>5>9@:;27=>=?A<A?BBBBCC=??<888399322'5222:=CCC.556:::>:;878+/(.735/54/60<:+00/77::8=8<8828//)0/////7<9=B==<555677555555:055:772.///(/389:78
@ATNG8:02539:07183
GATGGTTGTGTGTCTCTGAGAGTAGTACTCATTCGTTTCGGAAGAGACAGGTACGTTAATAGTTAATAGCGTAACTTCTTTTTCTTTGCTTTCGTGGTATTCTTGCTAGTTACACTAGCCATCCTTACTGCGCTTCGATTGTGTGCGTACTGCTGCAATATTGTTAACGTGAGTCTTGTAAAAACCTTCTTTTTACGGTTACTCTCGTGTTAAAAATCTGAATTCTTCTAGAGTTCCTGATCTTCTGGTCTACTACACTGTACTCTACCATCGAATGAGGTTAGTCT
+
AABC@C@BBCCAAACBBBBBBDCCCBBBBE??=?@@D=DC?A>@BCBCCC?BCAAA=>=@BA=5A<?@@><00)0=977777'///(48::1<=;;7;<:4;;159CBCCACCBBBEDDADCC>B>BBB;;;DC=A@BB?CCCBBAAAA@@@BCBBB?;;;@DC@C?BBBAAACBC=@;;;;;*;2;;@@@<@*?>D8@4:6<<<<@===<??@?+?<<<<8<?BA=C??9:9?<??AB>@@@699;6;;;;@A?@?@@A::9@@?>@=A@?@@9;:;@<??DCC??
@ATNG8:02540:07183
GATGGTAGTATATGCGTCGCTATCCAGAAGATCAGGAACTCTAGAAGAATTCAGATTTTTAACACGAGAGTAAACGTAAAAAGAAGGTTTTACAAGACTCACGTTAACAATATTGCAGCAGTACGCACACAATCGAAGCGCAGTAAGGATGGCTAGTGTAACTAGCAAGAATACCACGAAAGCAAGAAAAAGAAGTACGCTATTAACTATTAACGTACCTGTCTCTTCCGAAACGAATGAGTACTATAGACTATCTGAGACTACCATCGTCCGACTAAAGTCT
+
CCCC?BBBCCBCCCCCCBABACDDAFBB?CBCCAA<A@BBCCBBB@BC?B@CCB@???@2@?BBA@ACDCCCC9?9:9999*9B<C4;;;-;B@=CBBBCBCCB?B>AA?CAA<AAAABCCCBBBBBCCDD?BABB>AABBAABB=B?B?@=@CAABBBA@CCCABA?BB@BBA<>?:99,6996<AAAA/@@=@888ABAAA8;8;>?A7;7;@AAA@BBBCCCC?C?CCC=A??<>AACCDCAAAAA@AAA>BBBBBBBBBB@C??@BB?B@@:992;@@@
@ATNG8:02495:07191
GATGGTAGAGAGACTGTAGCGCACCCAGAAGATCAGGAACTCTAGAAGAATTCAGATTTTTAACACGAGAGTAAACGTAAAAAGAAGGTTTTACAAGACTCACGTTAACAATATTGCAGCAGTACGCACACAATCGAAGCGCAGTAAGGATGGCTAGTGTAACTAGCAAGAATACCACGAAAGCAAGAAAAAGAAGTACGCTATTAACTATTAACGTACCTGTCTCTTCCGAAACGAATGAGTACGATGAGATCTCGTGTGCTACCATCGAATGAGGTTAGTCT
+
;@@=@BCCDDDCCCCCFCCBBBBBB:BBB?BCBBBC@DACCCBBBD>AB?B@AAABBBCB3E?BBCCCCBBBBB>>:?DDDD3BB@C@CCC<FCH@CBBBCCBBB?A?@?=?BB@BBBCC@AACCDCCCDBB@ABBC??????BBB?B@B@@>@DBBBBBB?BBBBBB?BB>788?AA::9,96549?AAA/>>=>:;;?????<?;>>?>;>;>=A@@<@@CAABB@C?BDC>CBB?999CBBBCCCB@@AA>;;;==888???<@@@>>:=ABB?B?CB;;:
@ATNG8:02499:07217
GATGGTAGATATATGCACGCTCTACCAGAAGATCAGGAACTCTAGAAGAATTCAGATTTTTAACACGAGAGTAAACGTAAAAAGAAGGTTTTACAAGACTCACGTTAACAATATTGCAGCAGTACGCACACAATCGAAGCGCAGTAAGGATGGCTAGTGTAACTAGCAAGAATACCACGAAAAGCAAGAAAAAAGAAGTACGCTATTAACTATTAACGTACCTGTCTCTTCCGAAACGAATGAGTACACACTCTCATATGACACTACCATCGAATGAGGTTAGTCT
+
@CC@@CCCCDBCCDCDDBBBCDCCC@CCC@B@A@::6;=AAAAAAA=@@?C?AABBBBBB3B?BBBDECBBBBB>B?BCCBB2;;7;=BBD=CGGBCCCCCDBCB?B@CCAB@A>ACBBCBBBCCCDCCCCD@BCBB?@@@?A?987;?BBC@CCCCCBAA>ACCC>>9:939@=5<;;;<<2<<<9=???@@(=?:?888BBAAA<@:=>AC<A<?@BCC@BB@@?AA=A>???:?BB?BBCCBBBBBDBBBBAABBACAAABBAC?BBBCC?AB9959?AABBC
@ATNG8:02502:07209
GATGGTAGTCTCAGATAGTCTATAGTACTCATTCGTTTCGGAAGAGACAGGTACGTTAATAGTTAATAGACGTACTTCATTTTTCTTGCTTTCTGTTGGTATTCTTGCTAGTTACACTAGCCATCCTTACTGCGCTTCGATTGTGTGCGTACTGCTGCAATATTGTTAACGTGAGTCTTGTAAAACCTTCTTTTACGTTTACTCTCGTGTTAAAAATCTGAATTCTTCTAGAGTTCCTGATCTTCTGGTATGACTAGTGTACTACTACCATCGAATGAGGTTAGTCT
+
<5669>=@966<<=<<>=666<===<555:::7<>>?8>B=@795555555::9=>7;7:@<?30+0;///:///83445:<<)<<7;89904444.3633479949388BC@BDCCAA@A;@??5;5<BAA:99949@@A?CAABBBBBAD;;;A@AA=BAA;>>2:29=743:;;<9ABAD>8>9<54999*448<>8;;???B@>99.5555$5==>>9>:;@:ABA:;6D7@;@==>>>;??>:?99999??@AA@@@A:;:BB=C;9;B?BBBB@B?BBDJC
@ATNG8:02502:07225
GATTAGTATAGAGCTCTACATAGTACTCATTCGTTTCGGAAGAGACAGGTACGTTAATAGTTAATAGCGTACTTCTTTTTCTTGCTTTCGTGGTATTCTTGCTAGTTACACTAGCCATCCTTACTGCGCTTCGATTGTGTGCGTACTGCTGCAATATTGTTAACGTGAGTCTTGTAAAACCTTCTTTTTTACGTTTTACTCGCGTGTTAAAAATCTGAATTCTTCTAGAGTTCCTGATCTTCTGGGCATACTCTCACACGCCTACCATCGAATGAGGTTAGTC
+
@AC9?@BDDDDCCCABCFCEHCCBBBDCBB@BBCA<AB>C@CBBBBCB?BCCCB?C>BABB@C=B=>>BBBCC=88787(7<3?ADC;>AAD@CBB>AA<>=:A;;5;@::;ACE<>>@<@<@AAA>>@@<???@6<<<9::;>?>>;;;?>?:777-//9=9==@AB;;;=7<::;;/;:>:::::::&:<////)/65/..6555+2222$26---*-299287779996:358///<066>>9>@AA@@;;;BA===9-33=42,,,9*,,260606235
@ATNG8:02507:07191
GATGGTAGTATAGAGCTCTACATAGTACTCATTCGTTTCGGAAGAGACAGGTACGTTAATAGTTAATAGCGTACTTCTTTTTCTTGCTTTTCGTGGTATTCTTGCTAGTTACACTAGCCATCCTTACTGCGCTTCGATTGTGTGCGTACTGCTGCAATATTGTTAACGTGAGTCTTGTAAAACCTTCTTTTTACGTTTACTCTCGTGTTAAAAATCTGAATTCTTCTAGAGTTCCTGATCTTCTGGTGTCGTCTATCATGTACTACCATCGAATGAGGTTAGTCT
+
449:7;=@BBC:96>=<BBC?CCCCEDCGBAA?A@?@9?A?D?::9BBBB?BCBBB?B?BBBB?B@BBCBBBCAA<>>??>/<;6=6788'8@<?9?CA=AA<A@@>><9;=@@AAAA<AAB<A<>><>>>>>=A@@@;@@@@@@@A@@???::;>;;;;=AA=@<>>>BAAABB;??AAA6A<A:>>AAA/AA>=;5;@@@>@@@@@;????/?>>>A=A<@@<@@@@?>?=B=AA@@@@9@@><8::@A>>;>AAAAAAAAAAA;?@@@C<?@>>:>;?@A??
@ATNG8:02511:07233
GATGGTAGTAGTACACTAGTCATACCAGAAGATCAGGAACTCTAGAAGAATTCAGATTTTTAACACGAGAGTAAACGTAAAAAGAAGGTTTTACAAGACTCACGTTAACAATATTGCAGCAGTACGCACACAATCGAAGCGCAGTAAGGATGGCTAGTGTAACTAGCAAGAATACCACGAAAGCAAGAAAAAAGAAGTACGCTATTAACTATTAACGTACCTGTCTCTTCCGAAACGAATGAGTACTGTACTATGTGTGCGCTACCATCGAATGAGGTTAGTCT
+
889:7;>BBAB@@;C>CCCBBBCBB@BBB@BBBB;;7<5;;B@@?B<AC?C?:::>;;;;'717===?=?=>=>8?ABDEEE5BC@D4<;<.;CC>BBCBBBC@@=@?AD@DCC?CBBBCECCBCCCBCCBB?B@@@=?@?@@AAE>B@B;;7:BAABBBC@CCBBBB?BB<9::?A;;;;3/...399999%9;6:558CC>>><@:>>8818:>>ACE?BABABBC?A>ABB=B??<?AAABBEBA???BA?;;=;;888><;8=>@<<9=<=<:A4:>><<
@ATNG8:02516:07213
GATGGTAGGACGAGCGTCTGAGAGGTACTCATTCGTTTCGGAAGAGACAGGTACGTTAATAGTTAATAGTCGTACTTCTTTTTCTTGCTTTCGTGGTATTCTTGTTAGTTACACTAGCCATCCTTACTGCGCTTCGATTGTGTGCGTACTGCTGCAATATTGTTAACGTGAGTCTTGTAAAACCTTCTTTTTACGTTTACTCTCGTGTTAAAAATCTGAATTCTTCTAGAGTTCCTGATCTTCTGGTATACACACTCGCTCGCTACCATCGAATGAGGTTAGTCT
+
9;44.444.4455;5445<<>AAA;@>A@@9919@@A:@A>A?@@@BBBC?CBABA@D@CCDEAE?>A000===B?<>@@CC1@B9@@AB<A@@=9@B@;@D?AA=@;;5;AA@ABBC>AAC=A>@BBBCBBB?BBAA4;:A@@@BBAAAA;;;>@<000;?@6<6;00/9<>=>999999&55:;=BCCB0==999,5:A>?AABCE@DCDE5C:;9@;>;@A=AABAAAA>A?@@@CBB@CBCADCCBCBADCCBBAAAABBBB?BCAAB?9<<D@D@CCCCB
@ATNG8:02518:07234
GATGGTAGTATCTGCACACTCTGTCCAGAAGATCAGGAACTCTAGAAGAATTCAGATTTTTAACACGAGAGTAAACGTAAAAAGAAGGTTTTACAAGACTCACGTTAACAATATTGCAGCAGTACGCACACAATCGAAGCGCAGTAAGGATGGCTAGTGTAACTAGCAAGAATACCACGAAAGCAAGAAAAAAGAAGTACGCTATTAACTATTAACGTACCTGTCTCTTCCGAAACGAATGAGTACACATCGTCGTGTCGTGCTACCATCGAATGAGGTTAGTCT
+
?@>:5:<=A@BA;;>=BBBB=@@?C@BA@=@==@00)/278;>=<=8>:<==@@?>=BBB1B>BBBBCBBBBBB=BBCCEDD5A@=B?CCB9BAC?ABBBBAABB?B?BC?@@@?AABABCC<;<BBC@@AB@A@@@9@?<==?782929>=:;<;::<<A?BCD=>?<?B>AAA>B@999+788899:;;<'8=7://///=;<07157;=5<697:99<@>9>>>>9><8?A<<=>?978>>>@AAAAA@=AABBBBBABBDBB?A888A;889929;@@@??
@ATNG8:02520:07237
GATGGTAGCTATACGTATATCTGTACTCATTCGTTTCGGAAGAGACAGGTACGTTAATAGTTAATAGCGTACTTCTTTTTCTTGCTTTCGTGGTATTCTTGCTAGTTACACTAGCCATCCTTACTGCGCTTCGATTGTGTGCGTACTGCTGCAATATTGTTAACGTGAGTCTTGTAAAACCTTCTTTTTACGTTTACTCTCGTGTTAAAAATCTGAATTCTTCTAGAGTTCCTGATCTTCTTGACGACGCGCACTGACACTACCATCGAATGAGGTTAGTCT
+
55>>;@CBC?;;EDCDEBBBCCCCBBAC;;=;IIJ?EGICACDCCCCB?BB@@@?A?BDBA?A@CBCBBBBBB?A@@@@2@A=A@AA<ABBB?BBB>AA<??ACBB?BBBBBAAD?A@A<A<AAA=>>@?:>=:93:><<=A>>>?>==?==>;889<??=A=BAA@@@A==8=>>@@6A<A<<<<<<.<A;;;1;66///999@18888(2===?:?=;;5;;;==A@=A<ADA@@@7;:<@@A@@==<>>>>>>AAA>9::6:666:966;@;?<?@?>;
@ATNG8:02521:07239
GATGGTAGTGTCAGTGCGCGTCGTCCAGAAGATCAGGAACTCTAGAAGAATTCAGATTTTTAACACGAGAGTAAACGTAAAAAGAAGGTTTTACAAGACTCACGTTAACAATATTGCAGCTGTACGCACACAATCGAAGCGCAGCAAGGATGGCTAGTGTAACTAGCAAGAATACCACGAAAGCAAGAAAAAGAAGTACGCTATTAACTATTAACGTACCTGTCTCTTCCGAAACGAATGAGTACACATCGTCGTGTCGTGCTACCATCGAATGAGGTTAGTCT
+
4<;=@BBCCBB>C666@A@=BBCBB?BCC@A<<@00,0;@@ADBBB>BA@B@CBCBBBBB3B@BBBBCCAA@@@:??@CCCC3CB>A5;<;.<BB@CCBBBECBC@C@CB@DDD=?@BBCABACAAADEDBB@BBBB?BBBBCBBB@B@BBB?BBCCCCCC@CBCC;;9;C@B@@?BCBCC>@BE?@@@@@0@A?BCCCCEB;;8<5;BCF@HACAA@C?CCCCCCB=?=?A@;@AA=BBAD;;;A@BABBA;;;AAAABBBBCC@FC;;;@CCBA?@?CCCBB
@ATNG8:02528:07206
GATTATCTATACGTATATCTATGTACTCATTCGTTTCGGAAGAGACAGGTTCGTTAATAGTTAATAGCGTACTTCTTTTTCTTGCTTTCGTGGTATTCTTGCTAGTTACACTAGCCATCCTTACTGCGCTTCGATTGTGTGCGTACTGCTGCAATATTGTTAACGTGAGTCTTGTAAAACCTTCTTTTTACGTTTACTCTCGTGTTAAAAAATCTGAATTCTTCTAGAGTTCCTGATCTTCTGGGTCTCTCTCTCACGCACTACCATCGAATGAGGTTAGTCT
+
A?@=@AAAABCCCBCCBCCCDCCCB@@B997;AAA=BC@C>@@DDDEE@E?CCC?B?CCCC?A>BECCCCCHD@BBAA@1BC@BBFF?CC:;9;B@=AC8;:BCCC@CCCCCBBB?AAC@C?CCDBAAAB?BCBB?BBBBCBBACBBBCB@BB>ABB>BC>B>BBCBBCCCC@CCCCC:C=A=ABBBB0BB;;;:;EEFDCCA@@5;;;;;%;??@A@BABB@BBCCBBB?B?BCCCCC?BBCD?BBAB@@?BBBBBCBB@@@B?CBBBD@???@>@=AAAAA
@ATNG8:02529:07221
GATGGTAGCTCACGTACGTCACACGTACTCATTCGTTTCGGAAGAGACAGGTACGTTAATAGTTAATAGCGTACTTCTTTTTCTTGCTTTCGTGGTATTCTTGCTAGTTACACTAGCCATCCTTACTGCGCTTCGATTGTGTGCGTACTGCTGCAATATTGTTAACGTGAGTCTTGTAAAACCTTCTTTTTACGTTTACTCTCGTGTTAAAAATCTGAATTCTTCTAGAGTTCCGATCTTCTGGGATGTGTGCGCAGTGCCTACCATCGAATGAGGTTTAGTCT
+
?@@?7;<@BBBCA@AB9666@BBB@@BDCBCC=@;;;0;B?BACBBDD;;:;CBAB@B>AA@@4:7:AAABBBBB?BBCBB3BB;?@CB>BBBB@BBA>AC=A@AA@A;??AA@@@A:=>A=C<???C;;;@<@@>>:>>>;;;?BA@@@@@@@A=====BB=A=;;;>>>?@@388:>>-=5:488888(8@::;1:9::<<:::<18888(2;<CD=B<;;7;;;;>7716767---4,,,9-7---66;>?>>>;:;:>??;???>>:;;;>5;;3;>>>?
@ATNG8:02530:07231
GATGGTAGTATATCGCGTCGCTATCCAGAAGATCAGGATCTCTAGAAGAATTCAGATTTTTAACACGAGAGTAAACGTAAAAAGAAGGTTTTACAAGACTCACGTTAACAATATTGCAGCAGTACGCACGCAATCGAAGCGCAGTAAGGATGGCTAGTGTAACTAGCAAGAATACCACTAAAGCAAGAAAAAAGAAGTACGCTACTAACTATTAACGTACCTGTCTCTTCCGAAACGAATGAGTACTGTATCTATGTGTGCGCTACCATCGAATGAGGTTAGTCT
+
:::<<ABACECCCBCICCBBBCBDCAEBB?BBBBBCADBBBGFGBB@CCAEACC@@@DDB0A?ABBBCBCBCCB=BAAA@@A0;:4;5;;;6;BB@BCJCCCCCB?B@BA=B@@=@BBBBBCDCCCCBBBCGADCBB@E:;:BCA@<B?BBB@CCCBBBBC@DDCCAA?BC?BBB>AABA@8A::49AAAAB)AC@B9:9B??ACCC7;;88184::C;;6;@AA@AB?B?BAE>BBB?BBBBBBBBCBAAAA9::ABBABBBBBB?>>>8838BCD?C@BB@@@
@ATNG8:02533:07217
GATGGTAGGAGACACGTCGCACACGTACTCATTCGTTTCGGAAGAGACAGGTACGTTAATAGTTAGTAGCGTACTTCTTTTTCTTGCTTTCGTGGTATTCTTGCTAGTTACACTAGCCATCCTTACTGCGCTTCGATTGTGTGCGTACTGCTGCAATATTGTTAACGTGAGTCTTGTAAAACCTTCTTTTTACGTTTACTCTCGTGTTAAAAATCTGAATTCTTCTAGAGTTCCTGATCTTCTGGGTCTACGCTCGTCGCGCTACCATCGAATGAGGTTAGTCT
+
::<<?CCC@CCBBB>A??BBBCCBBBBCCCBA=A:::8;C@C?BBBBBA@>@EAAA?B@BBBB?BCCFBAAABBB?BBCCB1BA:=<<;1;A@A?B?=;=B=@ABBBB?>>AA>>>>9=>>;?;>======>9>CAA5;<A?>>===@CC@;;;>9<=>;??<?<AAAAAAA;;7=@@@@5@8<699777(8>5660688///;99<18989(5>>>E;@;@A=A@@@?@?<@<?A@@::4:===7>@A@@@A@@?>>>>>>>=@<@@@@@<@@@@<@=@@@@@
@ATNG8:02535:07191
GATGGTAGCACGACACGACGATGTGTACTCATTCGTTTCGGAAGAGACAGGTACGTTAATAGTTAATAGCGTACTTCTTTTTCTTGCTTTCGTGGTATTCTTGCTAGTTACACTAGCCATCCTTACTGCGCTTCGATTGTGTGCGTACTGCTGCAATATTGTTAACGTGAGTCTTGTAAAACCTTCTTTTTACGTTTACTCTCGTGTTAAAAATCTGAATTCTTCTAGAGTTCCTGATCTTCTGGTAGAGCGTGCATATATCTACCATCGAATGAGTTTAGTCT
+
::;;@@?@A;55<B>>>BA0//9=ACCCCCCC@CCBB<AA>A@CBB@ACC@CCBAA>A?BBCC?C=ABABCCB@@;ACDDD2BB?B?;:5:ABA?BA@:@@9?>?DCC@A>>@@>??9><A;A;A>>><<<<;CC>>9=>>A>>>=AACAAA;;;9>>=<@@<@<>@>@@@@@@<@???@5>9=676666(/:777-3-----9:8<8<<<</:=?=>8>8::4:>>?>==:>:=>A<<<///<7<>B:;;>;;;ABB>>>@@??<?;;=>4///6<;6:7769
@ATNG8:02536:07214
GATGGTAGGCACTGCGCACACATCCCAGAAGATCAGGAACTCTAAGAAGAATTCAGATTTTTTAACACGAGAGTAAACGTAAAAAAGAAGGTTTTACAAGACTCACGTTAACAATATTGCAGCAGTACGCACACAATCGAAGCGCAGTAAGGATGGCTAGTGTAACTAGCAAGAATACCACGAAAGCAAGAAAAAAGAAGTACGCTATTAACTATTAACGTACCTGTCTCTTCCGAAACGAATGAGACACATCTCATATGACACTACCATCGAATAGGTTAGTCT
+
:>>A9=<B7;:565566=?@CB==@6=;@7;<<=>?<>:==<5505@7=<5<3493333333#3-38789:=544<1;8555555#55.55;;<0;;<8=<=A@BA@@<@>AB=??C?BBBCKCCCBCBBCCCBB@BCAA>ACB@@A00,0;@0;:9AAAA>:=>BBBBBB?AA;?@>/74<7A3:991798888%8815657<99<A6:57;<<1:3:=@@@=AAAABDD<><>BB=ABB????BBBBBB?::<<=99::9==<<<7:779::555494///5.
@ATNG8:02539:07192
GATGGTAGAGAGACTGTAGCGCACCCAGAAGATCAGGAACTCTAGAAGAATTCAGATTTTTAACACGAGAGTAAACGTAAAATGAAGGTTTTACAAGACTCACGTTAACAATATTGCAGCAGTACGCACACAATCGAAGCGCAGTAAGGATGGCTAGTGTAACTAGCAAGAATACCACGAAAGCAAGAAAAATAAGTACGCTATTAACTATTAACGTACCTGTCTCTTCCGAAACGAATGAGTACGATGAGAGAGCTCTCTCTACCATCGAATGAGGTTAGTCT
+
55<=9>>=@@;;6;;AA<======@8@BB?BBAA99493;89585<7:9693////////$/5888======@B<B@AADD7@??<@<BCC;CCC@CCBC;;:BB=A=AB?BBB@BDDBCCCCCDCBBBDCC=@???;@A@@AB??<@@BAD>B@??BBBD?AAADBB?BF?:::>A@===5=<<988888(/<36///=9896)/(.555).).89==<==<999?9=6:88,8--).-.8;@ADC989@@??=?>>>=788=<7;66564859;*/*/>=>>
@ATNG8:02541:07227
GATGGTAGCTCGCTGATGTATCTCCAGAAGATCAGGAACTCTGAAGAATTCAGATTTTTAACACGAGAGTAAACGTAAAAAAGAAGGTTTTACAAGACTCACGTTAACAATATTGCAGCAGTACGCACACAATCGAAGCGCAGTAAGGATGGCTAGTGTAACTAGCAAGAATACCACGAAAGCAAGAAAAAAGAAGTACGCTATTAACTATTAACGTACCTGTCTCTTCCGAAACGAATGAGTACACACTCTCATATGACACTACCATCGAATGAGGTTAGTCT
+
<<==:B=CCB>>==??CCCDCCCC?BCG@BBBBBB@B?BBBDGEAHF?@=;;;AACCC3C@DCCCCCBD??>6<=;;;;;;#:52549<<0>;;7<C>CBBBBB?C@BB?BCD?BABBCCCCBBBCCB@@C@CAAA<??@@999@;A=A@@=@BABBBBA@BBCAAB@CD?BB@8=<999,555/6???@@)@@<@878@@?CB5836;=>0818>AAA?BBCCBCB>A>ACB=BCB?CBBBBBBBB????BCBBABDBBABBBB?CABBD?BBBB@B?BBC::
@ATNG8:02497:07273
GATGGTAGGACGAGCGTCTGAGAGGTACTCATTCGTTTCGGAAGAGACAGGTACGTTAATAGTTAATAGCGTACTTCTTTTTCTTGCTTTCGTGGTATTCTTGCTAGTTACACTAGCCATCCTTACTGCGCTTCGATTGTGTGCGTACTGCTGCAATATTGTTAACGTGAGTCTTGTAAAACCTTCTTTTTACGTTTACTCTCGTGTTAAAAATCTGAATTCTTCTAGAGTTCCTGATCTTCTGGGTCTACGCTCGTCGCGCTACCATCGAATGAGGTTAGTCT
+
::<=9BBB?CCBBCBB@B;;<BBC?C@@@CAA<AAAB=BC@C@CBBBDCD?CCCBB?B@CCCC?C?BDECBBBCC?CCCCC5CB@C@@A<@D@B>BAA=AB=@@AGED@CCCCCCCC>@@C@C@CBBBCCCC?BBBB@B@A@CBBBCBBBBBCBC?BBB@BA?B?BBCCBCCCCBCBBBA3A5;5;A@@@,ABAAA>ADCCCCCAAAACDBD5BAABA>A>BC@BBBBBBB@B@BBCBBA=?8::6:BBABBCBBBAAA@@?BBB@CCBBB?@B999:@DBBAB
@ATNG8:02507:07241
GATGGTAGCTATCGTATATCTATGTACTCATTCGTTTCGGAAGAGACATGTACGTTAATAGTTAATAGCGTACTTCTTTTTCTTGCTTTCGTGGTATTCTTGCTAGTTACACTAGCCATCCTTACTGCGCTTCGATTGTGTGCGTACTGCGCAATATTGTTAACGTGAGTCTTGTAAAACCTTCTTTTTACGTTTACTCTCGTGTTAAAAATCTGAATTCTTCTAGAGTTCCTGATCTTCTGGAGATACACATGATACTCTACATCGAATGAGGTTAGTCT
+
<<==?B@AACADCCBDCCCCDCCBC@AACA@;@:99,;A=@=CCCDDBCCBBBBB>B?BABA?C@DCBBBBA??:::;:;.;B?CDCE?CCAA=A;0+0=+00>AACACCBBBFIIBCBBABADCCCCCCC=BBCC?@@CBCCBBCFBBBBAA=A@@<@C?B?BC@AAB@@@@CBEEE;C?B?BBCCC2AA;;;7;BCCEDECBB5;;;;*;BABB@C@CC@CCBCBBB@B@BCFDDE;::C?CCCBCCBCCECCCBBCBBBAAABCC?8:9@<@;@@BBB
@ATNG8:02510:07269
GATGGTAGCGAGCGAGTGTGTATACCAGAAGATCAGGAACTCTAGAAGAATTCAGATTTTTAACACGAGAGTAAACGTAAAAAGAAGGTTTTACAAGACTCACGTTAACAATATTGCAGCAGTACGCACACAATCGAAGCGCAGTAAGGATGGCTAGTGTAACTAGCAAGAATACCACGAAAGCAAGAAAAAAGAAGTACGCTATTAACTATTAACGTACCTGTCTCTTCCGAAACGAATGAGTACGATGAGAGAGCTCTCTCTACCATCGAATGAGGTTAGTCT
+
A@BA8ABBCCC@?@BBCCCCCCCCC?BDD@CBBBBB@B>@ACAA@B>BB?A>BCDBBBBB5B@CCCBDCBCBCD@DD?>>>>0=@<@49:96:DCADBBBCCCBB?A?BC@CBB@BBBBBBBBCCCCCCCCCACCBB@AA@A@@998:@CCC?CCCDCBBB?BBBBAB?BC@AA@577=?<8>993999999%0><@000A@DAA;?;?BBB:=:=ACBB?BBBBBCC@C@BBA=BCE?BAABCBBBB@@@BBBBB@?>?=;;;>A<A:;;>=BBAA<A<AA:::
@ATNG8:02515:07246
GATGGTAGGCACTGCGCACACATCCCAGAAGATCAGGAACTCTAGAAGAATTCAGATTTTTAACACGAAAGTAAACGTAAAAAGAAGGTTTTACAAGACTCACGTTAACAATATTGCAGCAGTACGCACACAATCGAAGCGCAGTAAGGATGGCTAGTGTAACTAGCAAGAATACCACGAAAGCAAGAAAAAAGAAGTACGCTATTAACTATTAACGTACCTGTCTCTTCCGAAACGAATGAGTACTATAGACTATCTGAGACTACCATCGAATGAGGTTAGTCT
+
4444.4;;5<<;;;<<ADABBCCCC=CEG@BBBCBB?A@BCBBB@@=@B@C@;;;A@@@A.A=AAAAAA;@??=6;;;;<<=,;=39/7;;+;78289>=??@<>:>;??<@?B7;;A@A@@>>=:;;BD>>;>@@@<>>>=AB::7;<@?B@B???BBCB?CCBBCB?BC?BBB@BBBAA8=993999999%97/3<57::;<87;:;CBB;?<?A?=>:=A@@>>>=A=@?>7;::89AAA???BAABBBBAAAABCA?>@ABA=??@8839A@@=A?BABAB
@ATNG8:02518:07259
GATGGTAGCTCACGTACGTCACACGTACTCATTCGTTTCGGAAGAGACAGGTACGTTAATAGTTAATAGCGTACTTCTTTTTCTTGCTTTCGTGGTATTCTTGCTAGTTACACTAGCCATCCTTACTGCGCTTCGATTGTGTGCGTACTGCTGCAATATTGTTAACGTGAGTCTTGTAAAACCTTCTTTTTACGTTTACTCTCGTGTTAAAAATCTGAATTCTTCTAGAGTTCCTGATCTTCTGGATAGCGACGCGATATACTACCATCGAATGAGTTTAGTCT
+
55:=9B?A@CBBBCCI:;;CCCCCCCAAACCC=B9999;C@D@CBAACCD@BBBAB?B>BBBC?B>AAAAAAABC?BBBBB1BB@B@AC=CA??<ABC@AA;==ABBB?BBBC>><<9>>>9>9>AA??>AA9>>==055==<<<??A@AAAA>>:<=<<??<@<>>>@@>>>@<???DD;F;>87////'-9222),,,,,,998:-6555$2;;9959655-5>;>===:=6;;>9:=///=9==@B>;;:>=;;;>>BBBAA<A;;;F=>>=>>B:????=
@ATNG8:02523:07245
GATGGTAGGACGAGCGTCTGAGAGGTACTCATTCGTTTCGGAAGAGACAGGTACGTTTAATAGTTAATAGCGTACTTCTTTTTCTTGCTTTCGTGGTATTCTCGCTAGTTACACTAGCATCCTTACTGCGCTTCGATTGTGTGCGTACTGCTGCAATATTGTTATCGTGAGTCTTGTAAAAACCTTCTTTTTTACGTTTACTCTCGTGTTAAAAATCTGAATTCTTCTAGAGTTCCTGATCTTCTGGATATGAGTGACTCGTGCTACCATCGAATGAGGTTAGTCT
+
::<<0//:)/////779::=BB;;5;@@@ABB>B@@@<AA=A@CCBCDCC?B<;;;;0;4:B??:@6995A@00-5055555'--(/:;;5>A>>9>?<8<=/00==>B7:5>;>>?BBBB@C@BB@@@A@>:@AAA?CHCCCCCBBBABBBBCC?;;:ABA=B@@@@>@?@?><@49499$4.4.444444#44<<<5>555<<:9;;5<::<(99945.5.5>9>>;6559.5.5;:555.54405:<@<>::@559<@???B@B<@@@?@=99:A<@<@A@@?
@ATNG8:02524:07246
GATGGTAGTCGCTGATGATATCTCCAGAAGATCAGGACTCTAGAAGAATTCAGATTTTTTAACACGAAGAGTAAACGTAAAAAAGAAAGGTTTTACAAGACTCACTTTAACAATATTGCAGCAGTACGCACACAATCGAAGCGCAGTAAGGATGGCTAGTGTAACTAGCAAGAATACCACGAAAGCAAGAAAAAGAAGTACGCTATTAACTATTAACGTACCTGTCTCTTCCGAAACGAAATGAGTACTACTCTCAGAGACACACTACCATCGAATGAGGTTAGTCT
+
:<=>;C>FC@;;;>===@=BBBDC;???4559;:<7<::84448288-3-333333333#3,33333,3999<=3:3949999$555)57<<B2B>>:>;;;;;;=?6>99949::+//:::04393339888:6:8>=*//8687:92843348<=@AACEB?BBBBBB>AA?9994:9988)337133333$3728:;>>>;=;,/-/;;;3<6;886;6;9:8??A<>9>=<45999(3>0////6668::::<?>>@@A@@A@A=@@???=AAAB?C=A@???
@ATNG8:02524:07279
GATGGTAGTATAGAGCTCTACATAGTACTCATTCGTTTCGGAAGAGACAGGTACGTTAATAGTTAATAGCGTACTTCTTTTTCTTGCTTTCGTGGTATTCTTGCTAGTTACACTAGCCATCCTTACTGCGCTTCGATTGTGTGCGTACTGCTGCAATATTGTTAACGTGTGTCTTGTAAAACCTTCTTTTTACGTTTACTCTCGTGTTTAAAAATCTGAATTCTTCTAGAGTTCCTGATCTTCTGGGCTGCGCTGATATGCGCTACCATCGAATGAGGTTAGTCT
+
BB@;>@>CCECCBBCCCDCFCCCBBBCFCCAA=?:::-;B=@?BDCCCBC>BBBBB<@<ACBB?B?BBBBBBBBB?B==;;.=<9=@AA:@BBB>BBB?C?7>;=?::7:ABBAA>>:<>>;A:@@@>888=;AA>>587=99:>>AAAAA:;:A<>><=AD=C9><AAADAAA6;::::/:6<9>BBBA/==66607///<<=>888*8888(59:88(/)/:4:8<<==>;@;AA@@==8;;;>4:///<<;<CDCCCBCBCCC@CCBBC;@@::8:?BCDBB
@ATNG8:02525:07256
GATGGTAGCATCATGCATATCTCACCAGAAGATCAGGAACTCTAGAAGAATTCAGATTTTTAACACGAGAGTAAACGTAAAAAGAAGGTTTTACAAGACTCACGTTAACAATATTGCAGCAGTACGCACACAATCGAAGCGCAGTAAGGATGGCTAGTGTAACTAGCAAGAATACCACGAAAGCAAGAAAAAAGAAGTACGCTATTAACTATTAACGTACCTGTCTCTTCCGAAACGAATGAGTACGATGAGAGAGCTCTCTCTACCATCGAATGAGGTTAGTCT
+
?ABB@CBBBCBBCBCCCCBBCCCCD?BCC>@ACA>A<@;=?;>??C@CC?B?BBBABAAA1@?BBCBDBBB???7==@@ABB2AA=A5;;;-;CC@BCDBCDCDB?B?BD@CCC?BABABBCCCE@CBCCBB?BBBB?BBA?@@985:=A?@=@AAABBBB@CCCCBB?BB?BBB<??::9,9<<9=@@@@A(@?<A888@CE??;?<@@@@:<9<A@@@?CBAAACB@B?BBE>AAA@999BBBCCC8:9B>>:>>>>>>====A<A888>9====8=9>@:::
@ATNG8:02526:07244
GATGGTAGATATATGCACGCTCTACCAGAAGATCAGGAACTCTAGAAGAATTCAGATTTTTAACACGAGAGTAAACGTAAAAAGAAGGTTTTACAAGACTCACGTTAACAATATTGCAGCAGTACGCACACAATCGAAGCGCAGTAAGGATGGCTAGTGTAACTAGCAAGAATACCACGAAAGCAAGAAAAAAGAAGTACGCTATTAACTATTAACGTACCTGTCTCTTCCGAAACGAATGAGTACATAGATATACGTATAGCTACCATCGAATGAGGTTAGTCT
+
CE@A>ACBBCCBBBCCCBBBBBBBE@BAA?A@A@997:>AABAABB?BC?B?BBBBBBBB3B@CCCACBBB>><7;:>@AA@0;:4;5;;;6;CC@BCCCDCDCC?C@AA?BCD?CCBACCCCCCCCCCBBCAGB??<??@A??AB>@=B@@>@CCDFBBB?CCCCCC?CC>AAB>@A??=5<993:===<?'6;7=///@;@>A:=999==6=:=>A@@=@AAAABB?C?CCD=CCC?@@@CCCCCAAAAA>AA@AAAA<==AAA<AAAAA;;=<?<A<A>>>>
@ATNG8:02529:07278
GATGGTAGACATATCGTACTCTCTGTACTCATTCGTTTCGGAAAGAGACAGGTACGTTAATAGTTAATAGCGTACTTCTTTTTCTTGCTTTCGTTGGTATTCTTGCTAGTTACACTAGCCATCCTTACTGCGCTTCGATTGTGTGCGTATTGCTGCAATATTGTTAACGTGAGTCTTGTAAAACCTTCTTTTTACGTTTAACTCTCGTGTTAAAAATCTGAATTCTTCTAGAGTTCCTGATCTTCTGGGTGCGCTACTCTCTCTACCATCGAATGAGGTTTAGTCT
+
999<8@@BBBEBBBDAA<><<<<<<=;:::9838444(3:-33(388889748777848388=93=+//8><=@@=155666'55.5275'2;;4><@@?<@A6;;=<68-7999899;;A<>:>=???@=;:;<@@AB=AAA@A?>>??:==@@@@<>?><??<B=AA=::;=88176666-66<)/////(/6888.849999<=<>?;????/>===>8=8;;5;>??>>>=@<@@@???7;;@@9?===767:==@BBAA==9;;;:616688/66.65779
@ATNG8:02531:07278
GATGGTAGAGTATCATGTGTATCTCCAGAAGATCAGGAACTCTAGAAGAATTCAGATTTTTAACACGAGAGTAAACGTAAAAAGAAGGTTTTACAAGACTCACGTTAACAATATTGCAGCAGTACGCACACAATCGAAGCGCAGTAAGGATGGCTAGTGTAACTAACAAGAATACCACGAAAGCAAGAAAAAAGAAGTACGCTATTAACTATTAACGTACCTGTCTCTTCCGAAACGAATGAGTACACATCGTCGTGTCGTGCTACCATCGAATGAGGTTAGTCT
+
88::7=C@BCFCCBBBCCCCCCCA@=A@@=@@B@;;6;>ABCBCBBABC@C@DCA;;;;;*;;ABBCBCCBBCE?CBCDDFF5A@>@AEED:BBC@CBBBCBB?><??@A>ACC?CCCCBBBBBCCCECCCB?BBBF?BBBB?@>>1;5;;;5<BDCCCCB?CBC?FEA@@?@BA=A@<;;04445:;;;;;%::<:C>D=8>>B>A=ABEC>A=@CBA@<@B@@@BB@C@AAA<AAB?ABABCBBBBBBBFFBBA@@AA:::99949DA@A?A@>>9?<@?@??
@ATNG8:02539:07249
GATGGTAGGAGACACGTCGCACACGTACTCATTCGTTTCGGAAGAGACAGGTACGTTAATAGTTAATAGCGTACTTCTTTTTCTTAGCTTTCGTGGTATTCTTGCTAGTTACACTAGCCATCCTTACTGCGCTTCGATTGTGTGCGTACTGCTGCAATATTGTTAACGTGAGTCTTGTAAAACCTTCTTTTTTACGTTTACTCTCGTGTTAAAAAATCTGAATTCTTCTAGAGTTCCTGATCTTCTGGTGTCGTCTATCATGTACTACCATCGAATCGAGGTTAGTCT
+
;;=?;CEE@ACBCCBBBBAAAABB@BA??BBB>BAAA=BB?B@;<;BBBA?AC@=<696:8??9@>ABBBB??8A7;??;?0?@0//;;;58=4414<;6=C7::ABBB?BCAAAAAA<A>>:><:::A>>>>=DAAA<A?@===AA@@@AAA?==:====AA<A=BBB::;ABC6;;===/<4:4888888%8:667.6//...8778267666%655582855508>>>=>>=A<AAA==@-//@7999>??=====A======;;5;:<<<9///==7;4;;<33
@ATNG8:02541:07262
GATGGTAGTGTGTCTCTGAGAGTAGTACTCATTCGTTTCGGAAGAGACAGGTACGTTAATAGTTAATAGCGTACTTCTTTTTCTTGCTTTCGTGGTATTCTTGCTAGTTACACTAGCCATCCTTACTGCGCTTCGATTGTGTGCGTACTGCTGCAATATTGTTAACGTGAGTCTTGTAAAACCTTCTTTTTACGTTTACTCTCGTGTTAAAAAATCTGAATTCTTCTAGAGTTCCTGATCTTCTGGAGATATCATCAGCGAGCTACCATCGAATGAGGTTAGTCT
+
55:;:=>BCB@@;9569;0/0//99<:<=>;?:>=??<?C<B?BBCBBAA=AID<;99=ABAC?C@CBBBFBAAB?BCDCD5CE@BBBA;AAAA5;;;5<C=AA@@AB>BBBCCDCC@BBD?B@CEBBBBBB?B;;;?CDBBBBDA@ACBBCCCG?CAA?@DGL?BBCBBBCAA?AACFF;C?C?BCEDF5@@;;;7:@@AGDCEBD4;:;;;$;?@;6968=@8;;:?@49.97>::BF>969C<B>DEDBBBBBBAA;<;BCCA?A000@;00;B?B=BACCC
@ATNG8:02494:07291
GATGGTAGTGATACAGATCAGACACCAGAAGATCAGGAACTCTAGAAGAATTCAGATTTTTAACACGAGAGTAAACGTAAAAAGAAGGTTTTACAAGACTCACGTTAACAATATTGCAGCAGTACGCACACAATCGAAGCGCAGTAAGGATGGCTAGTGTAACTAGCAAGAATACCACGAAAGCAAGAAAAAAGAAGTACGCTATTAACTATTAACGTACCTGTCTCTTCCGAAACGAATGAGTACAGAGAGTACGATATGTCTACCATCGAATGAGGTTAGTCT
+
;<==?BBECCDDCCCCCBCCCCEEC@BBB>BBBB@@=A?AABBBBC?BB?B?BBBBBCCC+=6::=BBBBCCCC>BBBBBAA0;;594:99&9BB@CBAACDCCD@D@BB@BBB?CBEBCBBBCCCCCBBBC?A@@@<@@AAAAAA=B@C@A?ADCDBBBA@DCBBBB?>>;?BB5:9A@?8@993:>==??(?A=A869ABA@@<?7:988177;=A@@<@A@@?BB@BACCC=CCC????CCAAAC>>>CBBCBBCBBB>>>?A=A>>>><>@@A<A=AB=;;
@ATNG8:02494:07327
GATGGTAGCGCATATCAGCGCAGCCCAGAGATCAGGAACTCTAGAAGAATTCAGATTTTTAACACGAGAGTAAACGTAAAAAGAAGGTTTTACAAGACTCACGTTAACAATATTGCAGCAGTACGCACACAATCGAAGCGCAGTAAGGATGGCTAGTGTAACTAGCAAGATTACCACGAAAAGCAGAAAAAAGAAGTACGCTATTAACTATTAACGTACCTGTCTCTTCCGAAACGAATGAGTACCTCTCAGACGCTCGTCCTACCATCGAATGAGGTTAGTCT
+
BB@>=@;9;BBBBBBCCDCBBB@A@>AFGDDDBBA?A?BBCBBAA?CC?C@BAA@>>>>,@=CCCFCDCC;;;0;B;;;;;':<99<AGA2GA@9<BBBCCBBB?B?@@<@@A?BBCCCCCCCCBBBCCCEACAAA<BBBBCCAA>B?CBB@BFCCBCCC@CCCAAA@BDC>A@28/////)000000000%.:6=0//>>C<;:==A@@@:=8=>B;;6;@AABBC@C@BAA>BCF@CCCCCAA>ABBCBBBCBBBBB@<699>:?>>>B;?=995::=ABBB
@ATNG8:02494:07331
GATGGTAGTGTCAGTGCGCGTCGTCCAGAAGATCAGGAACTCTAGAAGAATTCAGATTTTTAACACGAGAGTAAACGTAAAAAGAAGGTTTTACAAGACTCACGTTAACAATATTGCAGCAGTACGCACACAATCGAAGCGCAGTAAGGATGGCTAGTGTAACTAGCAAGAATACCACGAAAAGCAAGAAAAAAGAAGTACGCTATTAACTATTAACGTACCTGTCTCTTCCGAAACGAATGAGTACGAGAGAGCACACGTGTCTACCATCGAATGAGGTTAGTCT
+
44:=8=ECCCBBBBCCGGCA@ACCB?BCD@CCCCAA>@?BBCDDAA=?A?B?BB@BBBBB3C?ACCAAAACCCB<B@??>>>0==9>4:::6:ECADCCCDCCBB?B@CC?CBC=??AABCBBBBBCBCCBC@CCBB?BAAA@@@A=BACBB?BBBCCCCA?ACC@AA@A@;@@@9==9999+99818>>@@@)=@9=///;=AAA=A=??>><>=@ACAA>ABBBBBB@C?BBB>CBC@AAACCCDBBBB@=>ABBB@@==>@>>@;@<<<A<AA>>9<8<A9::
@ATNG8:02495:07326
GATGGTAGTACATGATAGACGACACCAGAAGATCAGGAACTCTAGAAGAATTCAGATTTTTAACACGAGAGTAAACGTAAAAAAGAAGGTTTTACAAGACTCACGTTAACAATATTGCAGCAGTACGCACACAATCGAAGCGCAGTAAGGATGGCTAGTGTAACTAGCAAGAATACCACGAAAGCAAGAAAAAAGAAGTACGCTATTAACTATTAACGTACCTGTCTCTTCCGAAACGAATGAGTACAGAGAGTACGATATGTCTACCATCGAATGAGGTTAGTCT
+
::44.4449:;;>==;;666;;;==9<<A;<<;=<?5;5:<<;;9;366)/)/6999999$5.5@CCCCC@@@A8@;::::::#95.5.5;;&555.555=<?:<?.9.4<3<=>99?@=>@@@BCDDAABFEBC;;;>AA@@@@AA?A?A00+0>=<>=@B?A@BCCC?::69>;6<?>?A3<;;5787878$9>;>989BBB@A=A=888A:?:;;AAC?BDBBBAB=?299:.9??=>>>=;=;778?787@?AA@>>>?????:?65593/--606267--.
@ATNG8:02495:07337
GATGGTAGTGTCATATGAGAGTGTGACTCATCGTTTCGGAAGAGACAGGTACGTTAATAGTTAATAGCGTACTTCTTTTTCTTGCTTTCGTGGTATTCTTGCTAGTTACACTAGCCATCCTTACTGCGCTTCGATTGTGTGCGTACTGCTGCAATATTGTTAACGTGAGTCTTGTAAAACCTTCTTTTTACGTTTACTCTCGTGTTAAAAATCTGAATTCTTCTAGTGTTCCTGATCTTCTGGAGTATCATCAGCGAGCTACCATCGAATGAGGTTAGTCT
+
445>;=BBCBBCCCCBAA?@?;===666@A??;;;,:?7A=@@>A?AA5:><:9468=@=B9B?A@@<;4944.44<<<):8.43990449549B@:AA0/0>?>A>BBCBBBCC@BCCAD@FFCJCBAA?B;;;?BBBBBBBBCBBCBBCCDABBD?BA=@=@ADBBCECI=A;;;;.:9==@@DDD1@@AAA:BAA:;:?999.9999(9>>@B?B@BC@CBCBDBD?B?BBB???899C?CDDDCC@@ACAA@AAAA@A=A999@8<=9949=@CBBB
@ATNG8:02496:07319
GATGGTAGGCACTGCGCACACATCCCAGAAGATCAGGAACTCTAGAAGAATTCAGATTTTTAACACGAGAGTAAACGTAAAAAGAAGGTTTTACAAGACTCACGTTAACAATATTGCAGCAGTACGCACACAATCGAAGCGCAGTAAGGATGGCTAGTGTAACTAGCAAGAATACCACGAAAGCAAGAAAAAGAAGTACGCTATTAAACTATTAACGTACCTGTCTCTTCCGAAACGAATGAGTACGTGTGACGTACGTGAGCTACCATCGAATGAGGTTAGTCT
+
59:<9>AB=A;99;A@AACCCBAAA<@CDADCCC<<9;>CCC@@AC?BA@A?BBCBBFEF1?=?BB@AAA997@9<;BBBBB2@@=?2:99*9@B>@;99<?<:?<@?BB@CCC?BBAABCHEGGAA@CBBA?AAAA?AA@?BBCC?B@B;;8;BA@AA@A?BBBBBB?CB?BAA=@?@@@<@=<988988+8A<A>>>>>:8:188*8>>>=A<?@;;9<?@?ABBC>B6???7<>C?BB@?>C????>>@@??A@@?A877=;;6<A@@=<=>>>;>97;995
@ATNG8:02498:07311
GATGGTAGATATATGCACGCTCTACCAGAAGATCAGGAACTCTAGAAGAATTCAGATTTTTAACACGAGAGTAAACGTAAAAAGAAGGTTTTACAAGACTCACGTTAACAATATTGCAGCAGTACGCACACAATCGAAGCGCAGTAAGGATGGCTAGTGTATCTAGCAAGAATACCACGAAAAGCAAGAAAAAGAAGTACGCTATTAACTATTAAACGTACCTGTCTCTTCCGAAACGAATGAGTACTACTCTCAGAGACACACTACCATCGAATGAGGTTAGTCT
+
:899699<BCBCCBBACEFCBCBBB?CCC@BBBA@@5;69<<=?@?7BC8C@AA??>AA@1?;@?788BAA>>>8:5:9CCC0;;59.955&55;6<>C>===<B>C@DD@CCE@CCBBCCDCABADC@@;;4;B@@=@A@==;00*/)00929>>>@?@?;BB?????@A?CB@2900000+000*00000'.839:98<8;>F6805977/68(78;;;?A@AB;<@?C<@?B>BCB?BABBBBBB??>B???BBCC@;;;:9<<;@656A9:>::7:?BBBAA
@ATNG8:02499:07310
GATGGTAGCGCATATCAGCGCAGCCCAGAAGATCAGGAACTCTAGAAGAATTCAGATTTTTAACACGAGAGTAAAGGTAAAAAGAAGGTTTTACAAGACTCACGTTAACAATATTGCAGCAGTACGCACACAATCGAAGCGCAGTAAGGATGGCTAGTGTAACTAGCAAGAATACCACGAAAGCAAGAAAAAAGAATTACGCTATTAACTATTAACGTACCTGTCTCTTCCGAAACGAATGAGTACGATTCAGAGCAGAGCTACCATCGAATGAGGTTAGTCT
+
CAA=?B9;;BDCBBBCCCCBCCCCC>CCE>CCFF99;;?BBBAA@D?BB>A?BCD?????1@=BCCCCCCCA@@8>;>====,>B=@4:::5:BCADA@ACCCCA?C>BB>BAB>BBBBCBCBCCCCCAA@D?BBBB?BAAABBBB=A?A@@>ABBBBBBB?CCCCCC?BB>888288<<<3:::4887878%/<59*//=@BBB;>;>AAA<><>CCBC?BBBCCDC>A>ABB>BCC?AAACCCBBBB???A@@@@@:::AAA<A>>>A;>@AA=@:=BCAA
@ATNG8:02510:07310
GATGGTAGCGCACACATAGATACAGTACTCATTCGTTTCGGAAGAGACAGTTACGTTAATAGTTAATAGCGTACTTCTTTTTCTTGCTTTCGTGGTATTCTTGCTAGTTACACTAGCCATCCTTACTGCGCTTCGATTGTGTGCGTACTGCTGCAATATTGTTAACGTGAGTCTTGTAAAACCTTCTTTTTACGTTTACTCTCGTGTTAAAAATCTGAATTCTTCTAGAGTTCCTGATCTTCTGGACAGAGTGTGCAGATACTACCATCGAATGAGGTTAGTCT
+
45::8<<@AA<CBBBHHBBBCCCCCCCBBCAA>A??@6@>29.99;><BAD:BABB?A?BDFD>B?BEDDC@AAC@CCEED3@?<>>BC=CBCCADEGAAA=A@@BBCIJDCCBCBH@CCC@B>CBBBBBCC5;;;;6;CCBAA@BCCDCCBAADACBB?BB?B?A;<;@BBBFB@A@CC;C@C>BCMMI5@AAFK>CBDFCCCAAA?BBBB0BBABA9;9;C@CBBBBBB?C@CCCBBB8;;CFHEFFDCBBBCDCCDCBBABA7;;;::?BB??;?59;CAA
@ATNG8:02521:07297
GATGGTAGGCACTGCGCACACATCCCAGAAGATCAGGAACTCTAGAAGAATTCAGATTTTTAACACGAGAGTAAACGTAAAAAGAAGGTTTTACAAGACTCACGTTAACAATATTGCAGCAGTACGCACACAATCGAAGCGCAGTAAGGATGGCTAGTGTAACTAGCAAGAATACCACGAAAGCAAGAAAAAAGAAGTACGCTATTAACTATTAACGTACCTGTCTCTTCGAAACGAATTAGTACACATCGTCGTGTCGTGCTACCATCGAATGAGGTTAGTCT
+
55=>9=BC?C?BBBBCBCCCCCCCC>CCC>BAAABB?B@BBCBBBD@DD?B?@@??@@@@2A?CCCCCCCCBBB9A?@@@@@0@A;A5;;;6;BB?CBBBFCDCC?C?CD?BBB>BBBBCCCCDDCCDCCAA?BCCB?BABA??>=:@=AAC@BBBBBBBC?CCCCBB@BB?999499988)7::7888888%/;7:///=>D?@:>:<=@A7:7:@CAB?BAAAABB?BBBB>BBE?B>BABBBBBBB>>B@@A@@@@888@EF<@>??A<A@@@<@=@B???
@ATNG8:02528:07296
GATGGTAGTATCTGTCTACGAGAGCCAGAAGATCAGGAACTCTAGAAGAATTCAGAATTTTTAACACGAGAGTAAACGTAAAAAGAAAGGTTTTACAAGACTTCACGTTAACAATATTGCAGCAGTACGCACACAATCGAAGCGCAGTAAGGATGGCTAGTGTAACTAGCAAGAATACCACGAAAGCAAGAAAAAAGAAGTACGCTATTAACTATTAACGTACCTGTCTCTTCCGAAACGAATGAGTACACACTCTCATATGACACTACCATCGAATGAGGTTAGTCT
+
//8;59>89<;9:6<>>=@?CBDBC?BBB=@<9443-35:;<444:6<<17.3;33,3<<<.>4<88;;:8888=355;<:::(555)54999&/--(----(-26//)/1775:8>::?889:6CCBCCA@@DD@BCBB@CBBBA:::;@<@;;6;BAABBCD@DCAAAA>AB?@A@<@B@BB<?=:7688899%8=9=>A>><==;5:57;>C;G>AA@;;6;??<=;;7;8<<=6<:?;<773;;;:;@B?;;8:7<<@@@@@@BA>BB=8==@@@<7@>A;?:5
@ATNG8:02528:07332
GATGGTAGCTATACGTATATCTATGTACTCATTCGTTTCGGAAGAGACAGGTACGTTAATAGTTAATAGCGTACTTCTTTTTCTTGCTTTCGTGGTATTCTTGCTAGTTACACTAGCCATCCTTACTGCGCTTCGATTGTGTGCGTACTGCTGCAATATTGTTAACGTGAGTCTTGTAAAACCTTCTTTTTACGTTTACTCTCGTGTTAAAAATCTTGAATCTTCTAGAGTTTCCTGATCTTCTGGTATGACTAGTGTACTACTACCATCGAATGAGGTTAGTCT
+
;;4546==?CAADAA<?=BB=;??==;59>9929DDD?BB?B@;<<DCCC@CCDCB?B?BBBB@C@???AAB@AA=@@AAB3AC>@A@A=ABBC?CBB@BC?B?>?AA<??BAA==>=<;;=A=???ADAAA<CAAA:==??>>>???A??===?:888=@@;?<===AA@>>>=;;;AA5A<A=AAAAB/A=666066:/-----613333'3/-(-7(-.9499885555-55998955056;9;=;AAA@??A;;;?=====A<A@>>><@@@@;A=AAAA>
@ATNG8:02531:07290
GATGGTAGTGTGTCTCTGAGAGTAGTACTCATTCGTTTCGGAAGAGACAGGTACGTTAATAGTTAATAGCGTACTTCTTTTTCTTGCTTTCGTGGTATTCTTGCTAGTTACACTATCCATCCTTACTGCGCTTCGATTGTGTGCGTACTGCTGCAATATTGTTAACGTGAGTCTTGTAAAACCTTCTTTTTACGTTTACTCTCGTGTTAAAAATCTGAATTCTTCTAGAGTTCCTGATCTTCTGGGTGTATCAGCGTGTATCTACCATCGAATGAGGTTAGTCT
+
BA@=@CCCCBBBCDCCCCBBBBCCCCCCCCBB?BBCD;AA=A?CCCAAACAGCCBB>B@GDCC?C@CCBCCCCBD@@@>@>0?B?BBCB=BBBB>BBB?BC@CCCBBC@CCCCDBBCACCC@C?BBBBBBBB@CBA@>ABBBCBCCBDDCCCACB?CCC@CD?C?CBBCCCCBB?BCCCC;B=@;99999(9B@BC=CCCCCCCCBB@BLJF5DBCCC@C@CC@CCCBC??>@?BCCCCC@CBBB>BCBBCCCCCBCBCCCDCCC@D:;:C@AABB?B?BBCBB
@ATNG8:02535:07298
GATGGTAGTATATCGCGTCGCTATCCAGAAGATCAGGAACTCTAGAAGAATTCAGATTTTTAACACGAGAGTAAACGTAAAAAGAAGGTTTTACAAGACTCACGTTAACAATATTGCAGCAGTACGCACACAATCGAAGCTCAGTAAGGATGGCTAGTGTAACTAGCAAGAATACCACGAAAGCAAGAAAAAGAAGTACGCTATTAACTATTAACGTACCTGTCTCTTCCGAAACGAATGAGTACGTGTGACGTACGTGAGCTACCATCGAATGAGGTTAGTCT
+
;;<>466=;??CC669>@@A<@BC@;=CB@BABC;;:<ABCBCCCC@CCAE7;;B;9999)9173:;<<B<==B<===<:::(/0,/8<<</</616==:55<<:5;5::9<=>;==@=CCCABBCCCBBBD@CDDD>AABBCAAB?B?B;;89@@?@@@A@CCBB8947>/778,33333(7;7477779.7;;A7=;?;557.5+2722+2.5:<?><??>>?BB@C88=B8@?C><999@@B???A>A@???@@ABAAABBE@CAA@@=@@@@<@=?=>:>
@ATNG8:02536:07335
GATGGTAGCGCGACGAGCGTAGACCCAGAAGATCAGGAACTCTAGAAGAATTCAGATTTTTAACACGAGAGTAAACGTAAAAAGAAGGTTTTACAAGACTCACGTTAACAATATTGCAGCAGTACGCACACAATCGAAGCGCAGTAATGATGGCTAGTGTAACTAGCAAGAATACCACGAAAGCAAGAAAAAGAAGTACGCTATTAACTATTAACGTACCTGTCTCTTCCGAAACGAATGAGTACTATGTAGAGCTCTATACTACCATCGAATGAGGTTAGTCT
+
:<=>@BBCB@AB@;99@@@<BBCBC?BBB>BBBBBB@CACCBBAAA?BA>A>@@??@CCC3C@BBBABBBCBBA8=>;;;;;':9452999&5<<7<B=B>C@AB?A@@@>@BC@BBBBCCCCCCBCCCCBB?BBCA<????@@@A?A@A??<?B???BBB?BDC@@@=A@=;;;68/@@>6://)/////(/<7=9;;@AAAA7;7;=>>19188;;@>@B:::@@=?<>>>8;@?<>>>BBBCBCBB?;;;@?;;;==A???A=A;::=:8:99398=AAAA
@ATNG8:02538:07309
GATGGTAGGTGCACATGAGTGTATCCAGAAGATCAGGAACTCTAGAAGAATTCAGATTTTTAACACGAGAGTAAACGTAAAAAGAAGGTTTTACAAGACTCACGTTAACAATATTGCAGCAGTACGCACACAATCGAAGCGCAGTAAGGATGGCTAGTGTAACTAGCAAGAATACCACGAAAGCAAGAAAAAGAAGTACGCTATTAACTATTAAACGTACCTGTCTCTTCCGAAACGAATGAGTACGATGAGAGAGCTCTCTCTACCATCGAATGAGGTTAGTCT
+
>>@C@B=B?B>@666<;665=;::=8=<;7::4444.45:<=6544355058::<;::::$/)/7://555555)5::<=>>+>?:>5::9+9997<<<==<===9;8:95///066//6===B??CA@ACG?CC@@;>:;:;7996;5;//)/9///9<;8===BBC@BB7988;=<;=<5;;;6>CCCC3A>0679756:;;0815999-65'27955.5944499.4.4883:<=8=::;<;;<777===?@@@C997887;>=675:D9<;//,/38<::8
@ATNG8:02497:07371
GATGGTAGTGTCAGTGCGCGTCGTCCAGAAGATCAGGAACTCTAGAAGAATTCAGATTTTTAACACGAGAGTAAACGTAAAAAGAAGGTTTTACAAGACTCACGTTAACAATATTGCAGCAGTACGCACACAATCGAAGCGCAGTAAGGATGGCTAGTGTAACTAGCAAGAATACCACGAAAGCAAGAAAAAAGAAGTACGCTATTAACTATTAATGTACCTGTCTCTTCCGAAACGAATGAGTACGAGAGAGCACACGTGTCTACCATCGAATGAGGTTAGTCT
+
55:<9>CBBBBBDCCCCCCCBAAADADCCACCCC@@<@?BBCBBCC@CB?B?AAABBBBA2C?BBBABBBCBBB=BBBDGDD5;:6;>AAB9BCD@CCCCCCCBC@C@CD@CCC?ABAABCCCCCCCDDCBB?BBAA?BAAAAA@@<@?BAB@BDCCBBBC?BBBBBB@CC?889299998+:==9:88888%8=:=878ABCBA:=:>ACB5;6;=>>?<?@@A>>><@<??>8>==8:::=AA@@@A??>>>A@@@AAAAAA::8;??@@;@BBB:=6<B999
@ATNG8:02500:07360
GATGGTAGTACATGATAGACGACACCAGAAGATCAGGAACTCTAGAAGAATTCAGATTTTTAACACGAGAGTAAACGTAAAAAGAAGGTTTTACAAGACTCACGTTAACAATATTGCAGCAGTACGCACACAATCGAAGCGCAGTAAGGATGGCTAGTGTAACTAGCAAGAATACCACGAAAAGCAAGAAAAAAGAAGTACGCTATTAACTATTAACGTACCTGTCTCTTCCGAAACGAATGAGTACGTGTGCGACGTGTCTCCTACCATCGAATGAGGTTAGTCT
+
@A>>@DBBBCCCBA@ACCCCBBBCC@CCC?BBA@A@=A>BCCCCCC@CC?C?BBCCDCCC5C@CCCCDCCCCDC>A@:;:;:*;B=A5;;;6<DDACCBBCCCCB?B@CC?BBC?BBBBBBCCCCBCDCCBC@CD999:AABCCBB?CBCBB?BCCCCBBB@DEEB?>9??;?A@<@@9:::+:::3:99999%0;;>0/0@?BCD<?<>=>=1808=BBB?BA@@ACC?C@BAA<A::8:AACBABBBBBABBBBBBBBBBB@?BB?B>::;<@@::798<C???
@ATNG8:02502:07373
GATGGTAGGACGAGCGTCTGAGAGGTACCATTCGTTTCGGAAGAGACAGGTACGTTAATAGTTAATAGCGTACTTCTTTTTCTTGCTTTCGTGGTATTCTTGCTAGTTACACTAGCCATCCTTACTGCGCTTCGATTGTGTGCGTACTGCTGCAATATTGTTAACGTGAGTCTTGTAAAACCTTCTTTTTACGTTTACTCTCGTGTTAAAAATCTTAATTCTTCTAGAGTTCCTGATCTTCTGGGTCTACGCTCGTCGCGCTACCATCGAATGAGGTTAGTCT
+
><>>?BBC?BCCCCDBBBBABDDD@CCC@BB>B@A@<BC@C:;=BBDJCACBCCB@BACCDC@B@BBBCCCCCC?98999):@?BBBB>BBBE?BBB@BB?BABAA@?BBBBBACD?BBB>B=;=ABD:::<@BAB;>>>>>?@A@@@@?;;;>9>AA<A@<@<:;:???DAA588???2?<@;>>DDD/@@<;:3;==;;;;:<<18888(6<<6=5;5;?<@888BCC=@<@AA@=<8=<;=5:878ABBBB>>>A>>>>>>====AA=B>>:6:6///::
@ATNG8:02503:07343
GATGGTAGGCGTGTGAGAGTCTGCCCAGAAGATCAGGAACTCTAGAAGAATTCAGATTTTTAACACGAGAGTAAACGTAAAAAGAAGGTTTTACAAGACTCACGTTAACAATATTGCAGCAGTACGCACACAATCGAAGCGCAGTAAGGATGGCTAGTGTAACTAGCAAGAATACCACGAAAAGCAAGAAAAAAGAAGTACGCTATTAACTATTAACGTACCTGTCTCTTCCGAAACGAATGAGTACGATGAGAGAGCTCTCTCTACATCGAATGAGGTTAGTCT
+
@AC??BBC?CCBCCCCCCDCCCBBB=BDD@CCAAAD?C?BB@AAGG?AA>A@BBBBBCCC3C@BBBBBABBCCC>CC@@?>>.@=9=388829?B?BB?BBBA;;586:A:><;:>>@@BA>;=@AA@A@>=7=AAA;>>>>A?=<:=:>>>9>?????==9=???BA>BB>B=>9>>A@@@2=994;BBBBB)8555=7<AA@@=<A=AAAC<A=AA???:>==<;;;;A==981900,0;6>@>>>D;;<A>>>>>>>>>>A>>>AAAAA;<<?A<A8<>>A>
@ATNG8:02514:07378
GATGGTAGTCTCGAGATAGTCTATAGTACTCATTCGTTTCGGTAGAGACAGGTACGTTAATAGTTAATAGTCGTACTTCTTTTCTTGTCTTTCTGTGGTATTCTTGCTAGTTACACTAGCCATCCTTACTGCGCTTCGATTGTGTGCGTACTGCTGCAATATTGTTAACGTGAGTCTTGTAAAACCTTCTTTTTACGTTTACTCTCGTGTTAAAAATCTTAATTCTTCTAGAGTTCCTGATCTTCTGGGATGTGTGCGCAGTGCCTACCATCGAATGAGGTTAGTCT
+
7>94.4999<<///:7799999;<<<<@@945:55//<3::4///////99.5554439344:;593=>94444499.45::+8:0544;=4:555=488<6<?;777<<A?BCCCCBDD@CBB?B?CDCCCCBB?BBCE>AACCCCDBBCCCCBBBC@BBB=AB<A>ABCBBBCCF?BBBBB8B=B;::9:9*9B@@B=BCCCDCCCCC>BBB@,@;;6;?B?DD>AAABBCC?C@DAACBB?A@>>9>000AA@BBB@AABC@CCC@CBBBB@CCCC@D?CCA@@
@ATNG8:02516:07351
GATGGTAGTATCTGCACACTCTGTCCAGAAGATCAGGAACTCTAGAAGAATTCAGATTTTTAACACGAGAGTAAACGTAAAAAGAAGGTTTTACAAGACTCACGTTAACAATATTGCAGCAGTACGCACACAATCGAAGCGCAGTAAGGATGGCTAGTGTAACTAGCAAGAATACCACGAAAGCAAGAAAAAGAAGTACGCTATTAACTATTAACGTACCTGTCTCTTCCGAAACGAATGAGTACGTGTGACGTACGTGAGCTACCATCGAATGAGGTTAGTCT
+
??<??BCC@A@C666>?GCCECCDC@CDC@BA;;;@=@?BBC@???9?A9?9??>>@@@@2@?CBB@??EBBBA=A@AAAAA0;;5;5;;;*;BB@CCDCBBBCB>@>@C?BBB?BBBBBBCDCCCCCDCCB@BBBC@@AA@@AAB?B@B@@>@DCBBBBB?BBBBBB?BB<999599AAA9???<><<<<+6616///:;?>A7;7:?>>8=:=?CCC?C@@?@??;@>A@A<CAA>:::ABAAAABBBBCBBBCBBBBBBCBB?B???B?AABB;>8??@?;
@ATNG8:02526:07352
GATGGTAGTACATGATAGACGACACCAGAAGATCAGGAACTCTAGAAGAATTCAGATTTTTAACACGAGAGTAAACGTAAAAAGAAGGTTTTACAAGACTCACGTTAACAATATTGCAGCAGTACGCACACAATCGAAGCGCAGTAAGGATGGCTAGTGTAACTAGCAAGAATACCACGAAAAGCAAGAAAAAGAAGTACGCTATTAACTATTAACGTACCTGTCTCTTCCGAAACGAATGAGTACGTGTGCGACGTGTCTCCTACCATCGAATGAGGTTAGTCT
+
CCDD?BBBBBBCCCCCCBCB@@@BB@BLJBCBBCBB=A=@DBABBB@CB@B?C@A;;;;;*;=BFCCCDDHBBB8?B99999*;B>B4;;;*:B@=CDBBCCCCC?C=AB?BBB?@@@AAACCCCCDDDEEC?CDDD>AABBCBBD?C@CAA>BBBCBBBA@CECA@@>BC>A@?6;;7778*89939999:.7A?C799DC@@@=A<?@@A7859?BBB?BD@@@CC@B@BBB=BCC@BBBBAA@AAA>?>AAAABBBB?>;?>><:@@@A<AA>>;>:>A@@@
@ATNG8:02529:07366
GATGGTAGGCGAGAGTGAGACGCAGTATTCATTCGTTTCGGAAGAGACAGGTACGTTAATAGTTAATAGCGTACTTCTTTTTCTTGCTTTCGTGGTATTCTTGCTAGTTACACTAGCCATCCTTACTGCGCTTCGATTGTGTGCGTACTGCTGCAATATTGTTAACGTGAGTCTTGTAAAACCTTCTTTTTACGTTTACTCTCGTGTTAAAAATCTGAATTCTTCTAGAGTTCCTGATCTTCTGGGTGCGCTACAGTCTCTCTACCATCGAATGAGGTTAGTCT
+
@@A@=@AB?BBBBCCBCCCCECICEB?@=@@A;ACCC?CC@B?BBBCBDD?CCBBC?A?BBCB@C?CAABBBC@@<>????1A>=?>?>8?BAB>BAA>AC;==BBBB<>>BCCA?@>AAD9<:>@>>>>>>=CAAA;@@@A>>>??ACAA;;;>=;;;=AA=B======AABB;?>???6?=C::::::+:><<<7=>>>A@@@@@<AAAA/@:;;A<><>@<AAAA===:=:=A@@@@;??AB:::8>>@A@@@A???AAAAA:=:::@;9:;@<A<?@@??
@ATNG8:02534:07365
GATTAGTATAGAGCTCTACATAGTACTCATTCGTTTCGGAAGAGACAGGTACGTTAATAGTTAATAGCGTACTTCTTTTTCTTGCTTTCGTGGTATTCTTGCTAGTTACACTAGCCATCCTTACTGCGCTTCGATTGTGTGCGTACTGCTGCAATATTGTTAACGTGAGTCTTTGTAAAACCTTCTTTTTTACGTTTTAACTCTCGTGTTAAAAATCTGAATTCTTCTAGAGTTCCTGATCTTCTGGATATGAGTGACTCGTGCTACCATCGAATGAGGTTAGTCT
+
AA@9CCCBBDDCCCBBBCCCCCDCBBBB;;6;DBC>CC@D>;<;CCCC@CCBBB?B?AACB?C=@@ABCCBAA>BAAAB2:?6<?@@<A<AB>CCC?BB>@>?CAA=ABB;;:AA=@??=D<??>::;==8==>><@@C@@???A@@;::=;;5;;;8=A=A====///:///)/::::/:181889988%8>////(//68///877;49;=;,;///8060:><@>==DCD=A=CCC@@@9==A=DAAAA<==>AAA@@??>AAA=><<@@<>>>A=D;??===
@ATNG8:02534:07379
GATGGTAGTAGTACACTAGTCATACCAGAAGATCAGGAACTCTAGAAGAATTCAGATTTTTAACACGAGAGTAAACGTAAAAAGAAGGTTTTACAAGACTCACGTTAACAATATTGCAGCTGTACGCACACAATCGAAGCGCAGTAAGGATGGCTAGTGTAACTAGCAAGAATACCACGAAAGCAAGAAAAAGAAGTACGCTATTAACTATTAACGTACCTGTCTCTTCCGAAACGATGAGTACGTGTGACGTACGTGAGCTACCATCGAATGAGGTTAGTCT
+
@@B>@BDBCBGCBBB==BCCIC@AA@A@@?BB@@AA<B?BBCBBBCABB@C@CFCAAAA@,@:@@BBBBBB???9?AAAAAA0@B?B<EDD<CCD@CCCBBBB;<9;?CCADDD@CBCEB;;;BBBBBABDB?A@@@=AABCBCCCAC?CCB?BBBDDBBB@BAAABC?CC?AAA@C???>78<?<::99?,8:39898@CC@A=B?BABB>?<?AAAA@AA???@>:<5///)/000>><>?=?884;?;AAAC998AABB::7:AAAA>ABBB?B@CBBBB
@ATNG8:02538:07365
GATGGTAGAGGTATCATGTGTATCTCCAGAAGATCAGGAACTCTAGAAGAATTCAGATTTTTAACACGAGAGTAAACGTAAAAAGAAGGTTTTACAAGACTCACGTTAACAATATTGCAGCAGTACGCACACAATCGAAGCGCAGTAAGGATGGCTAGTGTAACTAGCAAGAATACCACGAAGCAAGAAAAAAGAAGTACGCTATTTAACTATTAACGTACCTGTCTCTTCCGAAACGAATGAGTACGAGAGAGCACACGTGTCTACCCATCGAATGAGGTTAGTCT
+
8:::+//;44.445<556;9::///;6/56855599:0626>>=;;<3/0)/4///77999)98:@6;9:6=<<<05555999(9;9=:>??2>B>?B;;;???94.3-3=68=;04398:565==<<;;;9:6?959499@@A?;;795<00,/:::98;>:>==BBB=???BA@9?;;7,338377;;;;&7=6;8=<>97255(67://..3...///5;=666<>9<254:0843-3338899:===;??7///9//////3//(/////35522,235:555
@ATNG8:02538:07382
GATGGTAGACACGTGTGCTCTCTCGTACTCATTCGTTTCGGAAGAGACAGGTACGTTAATAGTTAATAGCGTACTTCTTTTTCTTGCTTTCGTGGTATTCTTGCTAGTTACACTAGCCATCCTTACTGCGCTTCGATTGTGTGCGTACTGCTGCAATATTGTTAACGTGAGTCTTGTAAAACCTTCTTTTTACGTTTACTCCCGTGTTAAAAAATCTGAATTCTTCTGAGTTCCTGATCTTCTGGCTCTCGTAGACAGATACTACCATCGAATGAGGTTAGTCT
+
@@@<@DC@CCC;96CB<AEDCBBCBBBBBBBB>BCCG?CC@B@CCBCCBC?BBCCC@C?BBBC?C?CBBBB@AAA?CCCCC18??====6=BBC<A7847A279>@?@=BBBB@@BA;@?A;@<@AA?===@>AAAA7;:>B???>>>AAA>>==;>??;>>;><?CA@??@@@:>?ADD;B=B<=<<=<.<?===2<///@6///9)89888%8<=AD=@:>><AAAABB=B7;;@?==9;98186<;::;@@AA???ABBB>>::;;==8==>@<@=AAA??
@ATNG8:02539:07362
GATGGTAGTGATACAGATCAGACACCAGAAGATCAGGAACTCTAGAAGAATTCAGATTTTTAACACGAGAGTAAACGTAAAAAGAAGGTTTTACAAGACTCACGTTAACAATATTGCAGAAGTACGCACACAATCGAAGCGCAGTAAGGATGGCTAGTGTAACTAGCAAGAATACCACGAAAGCAAGAAAAAGAGTACGCTATTAACTATTAACGTACCTGTCTCTTCCGAAACGAATGAGTACGTGTGCGACGTGTCTCCTACCATCGAATGAGGTTAGTCT
+
55<<9=CCDBBBBBCCBB;;:6<BB>BBB>BBBBBB@B?AACAABB<@A?A>ABAB@BB>+B>BBBBBB@A@@@80/07999)--(/2777.9<>@@DCCBDC;;8;@CA?C;<8;ABAA>ABBBBBBBBBB>BBBG?BBBBAAAB?B=A@A<ABBBCBCC?BAABCC>AA>AAB?BA@@@.776036666'/..3669<9754::=@AA:?6;;==?=BEAA@>>;>7=<=3<::27<;;74499;<<ABB@AABBBBC@BBB?@AA@@=@BB>;>=B>>>@
@ATNG8:02501:07401
GATGGTACGTGTCAGTATGAGAGTGTGTCTCATTCGTTTCGGAAGAGACAGGTACGTTAATAGTTAATAGCGTACTTCTTTTTCTTGCTTTCGTGGTATTCTTGCTAGTTACACTAGCCATCCTTACTGCGCTTCGATTGTGTGCGTACTGCTGCAATATTGTTAACGTGAGTCTTGTAAAACCTTCTTTTTACGTTTACTCTCGTGTTAAAAATCTGAATTCTTCTAGAGTTCCTGATCTTCTGGTGAGATATGCAGTGCTAATCGAATAGGTTAGTCT
+
4444.44444/99///<<<666B?=<;:9::4424449)44.47<555555.59999.5.5:::7<8BBC>?;;::744444$44.4779/////)-694//)////;;8<///<:996555597::------09::;05555<555;995549::06/;5;:+/)/99::=<;;7;<<@@2@9=9=?@@G+@;555)559555;;55.5555$5<955.56;;7=:9///847399897:2///)/77<<<<<<<::955555444<055:5:7<>>=<
@ATNG8:02509:07423
GATGGTAGTATCTGCACACTCTGTCCAGAAGATCAGGAACTCTAGAAGAATTCAGATTTTTTAAACACGAGAGTAAAACGTAAAAAAGAAGGTTTTACAAGACTCACGTTAACAATATTGCAGCAGTACGCACACAATCGAAGCGCAGTAAGGATGGCTAGTGTAACTAGCAAGAATACCACGAAAGCAAGAAAAAAGAAGTACGCTATTAACTATTAACGTACCTGTCTCTTCCGAAACGAATGAGTACACACTCTCATATATCGAATGAGGTTAGTCT
+
<=::?A>BBBBBABBCBBBAA<>00+/00+/;0@@@,0,0;>8=00*00*/*007333333#33(3778;;;;3377&7<;;;;;;$:5.5.55506>>;@CCEECD@?>A?BB@CBB=@?BCCCBBBDDDDBBBC?CCBB?BBBA@B?>:@@B@@>@CCCBAAA?CDCCCB>A@;?@@49::99,9==;9:::9:%0:7:///=>DDD9=:>ACA3838?BAA?BAAABCC?B?ACD>BBB>AAABBBCABBACA@@@A@@???BB?999C@C?BCBBB
@ATNG8:02510:07434
GATGGTAGTATATCGCGTCGCTATCCAGAAGATCAGGAACTCTAGAAGAATTCAGATTTTTAACACGAGAGTAAACGTAAAAAGAAGGTTTTACAAGACTCACGTTAACAATATTGCAGCAGTACGCACACAATCGAAGCGCAGTAAGGATGGCTAGTGTAACTAGCAAGAATACCACGAAAGCAAGAAAAAGAAGTACGCTATTAACTATTAACGTACCTGTCTCTTCCGAAACGAATGAGTACGAGAGAGCACACGTGTCTACCATCGAATGAGGTTAGTCT
+
A@<:<@;;==CFCBBCCCCCHCEDD@DBB@BABB@A?B?DCCCCAA>;;6;=AABBBBBB1C@AAABCCCBCDD9:9;;;;;*;B>B5;;:&5>>8?CC999@>@=A?CDDCCC;;<CECCCCCBDBBCAAA@CCDD?A:::@>:95<?BBC?CBCBC@@?@CBBBBB???;?A@>BABBB=@@>;:8888(8@:>888BC?>:1617<==*/*/8;;;=BCBBBBB>?;88827>>;??@AAAABBB@AA>A@A=;==@B>=>?:>;;;=8=>==8=5;?999
@ATNG8:02511:07416
GATGGTAGACATATCGTACTCTCTGTACTCATTCGTTTCGGAAGAGACAGGTACGTTAATAGTTAATAGCGTACTTCTTTTTCTTGCTTTCGTGGTATTCTTGCTAGTTACACTAGCCATCCTTACTGCGCTTCGATTGTGTGCGTACTGCTGCAATATTGTTAACGTGAGTCTTGTAAAACCTTCTTTTTACGTTTACTCTCGTGTTAAAATCTTGAATTCTTCTAGAGTTCCTGATCTTCTGGGTGCGCTACAGTCTCTCTACCATTGAATGAGCTTAGTTCT
+
>>C>9B>C?;?@@@@966=<>;;?@@<<<?=B?CCBC<AA>@9AA996;;7:;<97-3-3:=B@C?ACCBEBB>=>=B===+8=3>965'23334:;:7=@000>>@A::>D>>>AA====:>8=;;;???@9====,//9/88==A===?888>:>==9>C:=:>>>???>==7::;::/:5;5;====*<>///*/<;///7//70///).//(/74;5>>9>CA=:8;<?;?A9:;>9;///)///663;;666688::::;6::1583///6664832-37
@ATNG8:02518:07437
GATGGTAGAGAGACTGTAGCGCACCCAGAAGATCAGGAACTCTAGAAGAATTCAGATTTTTAACACGAGAGTAAACGTAAAAAGAAGGTTTTACAAGACTCACGTTAACAATATTGCAGCAGTACGCACACAATCGAAGCGCAGTAAGGATGGCTAGTGTAACTAGCAAGAATACCACGAAAGCAAGAAAAAGAAGTACGCTATTAACTATTAACGTACCTGTCTCTTCCGAAACGAATGAGTACGATGAGAGAGCTCTCTCTACCATCGAATGAGGTTAGTCT
+
448;7<DCCCCBBCBBBCCJFAA@D>DCC@CBBBBB>A>@@DCBBC?CC?C?BBA?@@@@2A>ABCBBBBBBBB=@@@@@@@0@@;A5;;<6;BBAIBBBCCFDD?C?CC?CCD?AB@ABBCBCCCBBBBDD@BBBB?AAA@???B@B@DBC?BCBBCBBA?AAABBB@CC@999399999,9<<:98888(6>9>788@AAAA:>:=>AA3838AB@A>ABBBBCC?B?BCC>B995:9:BBBCBB??;????>>>?>>>@@@A>@@>>>=BAAA<A;;@000
@ATNG8:02519:07407
GATGGTAGTCTCAGATAGTCTATAGTACTCATTCGTTTCGGAAGAGACAGGTACGTTAATAGTTAATAGCGTACTTCTTTTTCTTGCTTTCGTGGTATTCTTGCTAGTTACACTAGCCATCCTTACTGCGCTTCGATTGTGTGCGTACTACTGCAATATTGTTAACGTGAGTCTTGTAAAACCTTCTTTTTACGTTTACTCTCGTGTTAAAAATCTGAATTCTTCTAGAGTTCCTGATCTTCTGGACGACGCGCACTGACACTACCATCGAATGAGGTTAGTCT
+
9:<<:CCCBBBCCCBBBCCCDCCDCCBBBDCB@CCCD;DD@D?BCCDDBC@BBBBA?B=A?9:4;5;>@=>BBAB?AAAAA2AC?BABC<AABA?ABC@BB8;;@CBCACDCCDDDD?CBB?B?CDBBBBBB?BAAA?CBBCBBBCCBBADCCCB@BAA=AD;@=@BCCBCCCC@CDEJG<C7;4;;;;;*;CCCD>CEECCFGCDC@CGEE5CCCA@?AAED?BBCAAAC@C?CCBCCC=@>DACC:::@@AABBBCCCCCCBC?A@@@B?ABBC@C@CCCBB
@ATNG8:02522:07437
GATGGTAGAGTACAGTGTAGTAGACCAGAAGATCAGGAACTCTAGAAGAATTCAGATTTTTAACACGAGAGTAAACGTAAAAAGAAGGTTTTACAAGACTCACGTTAACAATATTGCAGCAGTACGCACACAATCGAAGCGCAGTAAGGATGGCTAGTGTAACTAGCAAGAATACCACGAAAGCAAGAAAAAGAAGTACGCTATTAACTATTAACGTACCTGTCTCTTCCGAAACGAATGAGTACGTGTGACGTACGTGAGCTACCATCGAATGAGGTTAGTCT
+
ABA>?BBBBBCDDCCCDDCCEBBBD@DCC@B@@@@@<@=@@ABEBB?CC?CACCCACCCC3C?CCCCAAAAABC:>?;;;;;*;B>B5:::49B@@EEDDCCCCC@C?AA?ABB?BBBBBBBCCCFBBBCBB?AAAA=AAA@AAAA>A?B;;9;CBDCDBC@BBBAAD@BB?AAA<??BBA;9989?>AAA/AD>A;<<@>>>A:><>?>@7;7;AC??=?A???BB?B?CCD>CBB?AAABBBEAAA??BBBBCBBBBDBBBCB?B:89@;>ABB?@<@@;<;
@ATNG8:02532:07434
GATGGTAGTGCGTGAGAGAGAGACCCAGAAGATCAGGAACTCTAGAAGAATTCAGATTTTTAACACGAGAGTAAACATAAAAAGAAGGTTTTACAAGACTCACGTTAACAATATTGCAGCAGTACGCACACAATCGAAGCGCAGTAAGGATGGCTAGTGTAACTAGCAAGAATTCCACGAAAGCAAGAAAAAAGAAGTACGCTATTAACTATTAACGTACCTGTCTCTTCCGAAACGAATGAGTACGAGAGAGCACACGTGTCTACCATCGAATGAGGTTAGTCT
+
8::;=ABCCBBBBCCBBC;;<DHJF<BBB@BAAA996:8A@BBCCC@DDAD@BA@99897$3188::==B=BBB>BCBBBBB2AB>A=ABA6AAB?BBB@@@;;;8=9=?;=>><@@A;A@BBCCBCCCCHDAC;<;@BBBBBAAA=A=A::6;B@@@BBB?BCCCBC?BB97576A??AA;@??;99::9:%:?<<B@>@A@?>16159==4=8=>BAA=@;;;AAB<?=??C;@AA??>?BBBEDBBBBAAACB>>>BBA?779=?==>=8=>>>;?9=A;::
@ATNG8:02533:07417
GATGTAGCTCTGCTCTGACTCTCGTACTCATTCGTTCGGAAGAGACAGGTACGTTAATAGTTAATAGCGTACTTCTTTTTCTTGCTTTCGTGGTATTCTTGCTAGTTACACTAGCCATCCTTACTGCGCTTCGATTGTGTGCGTACTGCTGCAATATTGTTAACGTGAGTCTTGTAAAACCTTCTTTTACGTTTACTCTCGTGTTAAAAATCTGAATTCTTCTAGAGTTCCTGATCTTCTGGATATGAGTGACTCGTGCTACCATCGAATGAGGTTAGTCT
+
CCBBBCC@@;ACBBBBCCCCCCBBBBB;;;C@CBB?AB@D@BABBBCFACCBBB@D@ECBB@B@CBBCCCCCDABBBBB2BC@CBBC<BDAA?ABC?CD?@AACCD@BBCCCCCC?CCC?C@CAAABBBB?A@CC?BBBBCAAABBCCCBBAB?CCC@BB@B?CBCBBBCAA<@BABB7?9?9;:::-<CEDE>CCCCBBCBA@5;;;;*;@?@B@DADE@BBCAAAC?B?BCDCBB<??@<A@BBDCBBDDBBBB:;:BBB@CCBBB?9:9A>A=BCCCC
@ATNG8:02534:07434
GATGGTAGAGAGACTGTAGCGCACCCAGAAGATCAGGAACTCTAGAAGAATTCAGATTTTTAACACGAGAGTAAACGTAAAAAGAAGGTTTTACAAGACTCACGTTAACAATATTGCAGCAGTACGCACACAATCGAAGCGCAGTAAGGATGGCTAGTGTAACTAGCAAGAATACCACGAAAGCAAGAAAAAAGAAGTACGCTATTAACTATTAACGTACCTGTCTCTTCCGAAACGAATGAGTACAGAGAGTACGATATGTCTACCATCGAATGAGGTTAGTCT
+
69>>:=B<@<AABABACECFCBBCE?HCC@CDDCBB?B?ABA@@?A>9939:??<;;==>.><BBBBBBBAAAA899:9:;:':@=@299906EAACBBBDBB;;7;=A@?BCC@DBCCDDCBBB@@@BBBA>@@@A>@@@A???@;@<@;;5;AA@ABBB?CBCBCB@BB@BBB;=8CCC;???;988877%/<6<///@9=>@7;7:AAD5<8;;BBB@BBBBBAB?B?ABD;@?<2999@ABBBCB@@@BBBB?<;AA@@@@@<?<;;:9///<7<7<<77;
@ATNG8:02535:07417
GATGGTAGTATATCGCGTCGCTATCCAGAAGATCAGGAACTCTAGAAGAATTCAGATTTTTAACACGAGAGTAAACGTAAAAAGAAGGTTTTACAAGACTCACGTTAACAATATTGCAGCAGTACGCACACAATCGAAGCGCAGTAAGGATGGCTAGTGTAACTAGCAAGAATACCACGAAAGCAAGAAAAAGAAGTACGCTATTAACTATTAACGTACCTGTCTCTTCCGAAACGAATGAGTACGAGAGAGCACACGTGTCTACCATCGAATGAGGTTAGTCT
+
?><>@CCCCCCBBBCCCDCCCCCBC?CDD?BBCCBA>B@CGCBBBD@CC?C?CCBBBCCC3C@CCDCCAACBBB=@@;;::9*9B;B;@AA9ACE@IBBBCCDCC@B?AA?BCC?AABBCCCCCCCCCCCCC?CBBB?ABBBBBBA=A@DBC?AACCCCDA?CCCAA@?BB@BBB<??BAA;@<<9:9888(8=:=877?@AAA<@;>>AA;>:>?A@A>AAAAAAA?B?BCC>DCC?AAACDCBBAB@B:;>@B>>@AC@@@==8=;;;><@?@@<=:=A999
@ATNG8:02535:07420
GATGGTAGTAGTACACTAGTCATACCAGAAGATCAGGAACTCTAGAAGAATTCAGATTTTTAACACGAGAGTAAACGTAAAAAGAAGGTTTTACAAGACTCACGTTAACAATATTGCAGCAGTACGCACACAATCGAAGCGCAGTAAGGATGGCTAGTGTAACTAGCAAGAATACCACGAAAGCAAGAAAAAAGAAGTACGCTATTAACTATTAACGTACCTGTCTCTTCCGAAACGAATGAGTACACACTCTCATATGACACTACCATCGAATGAGGTTAGTCT
+
B@@;?BCC@@BBB=B?GEFEEBBCC@A@@@@@@BAB5;5;BD>?;B8A@:@??@?>@@@@0@<??AAAADBAAA9:9;:999$9:492999&55>?>BBC=B=;?>AAMF@CCC?BBABBCFDCCCCBBBCC@CA@@=?AAA:::@9?<?;;5;AAABBCD?DCB???>AB>::9399978)3771225555#5979?9>9=>@>:;:79>=,808=@@@>:::@@@@8>7>@A9?9949@AABBCAB=:::<=<A?:===8=BBB8B@?@A=7;<>8>;=??>=
@ATNG8:02537:07425
GATGGTAGTGCGTGAGAGAGAGACCCAGAAGATCTGGAACTCTAGAAGAATTCAGATTTTTAACACGAGAGTAAACGTAAAAAGAAGGTTTTACAAGACTCACGTTAACAATATTGCAGCAGTACGCACACAATCGAAGCGCAGTAAGGATGGCTAGTGTAACTAGCAAGAATACCACGAAAGCAAGAAAAAAGAAGTACGCTATTAACTATTAACGTACCTGTCTCTTCCGAAACGAATGAGTACTGTATCTATGTGTGCGCTACCATCGAATGAGGTTAGTCT
+
::;;?BCCBCDAABDDCCCCCB;;;09?;:@CCCCG@C@BCCFFDF?CB?B>A@@98898(9;ABBBBBAAACC=??;;;:;*;@;@5;;;6;CD?CCCCCCCCC@C@BB?BA@<@??@CBBCCCDEABAAA?CB@@>@CCBBB??<@>A@@=@CBBCCBB?CCCCA@=993:@@8<>989+733<777788%8>;?768A??>=17168;9)/+/<@@A@BBBBBAA8:89BB=BBB?ABACBBBBDDAAAB>?>BABB;::@=>8=?>;;5;A:949=??:::
@ATNG8:02539:07429
GATTAGGCGAGAGTGAGACGCAGTACTCATTCGTTTCGAAGAGACAGGTACGTTAATAGTTAATAGCGTACTTCTTTTTCTTGCTTTCGTGGTATTCTTGCTAGTTACACTAGCCATCCTTACTGCGCTTCGATTGTGTGCGTACTGCTGCAATATTGTTAACGTGAGTCTTGTAAATCCTTCTTTTTACGTTTACTCTCGTGTTAAAATCTGAATTCTTCTAGAGTTCCTGATCTTCTGGTGTCGTCTATCATGTACTACCATCGTATGAGGTTAGTCT
+
BBB@BC>?;@@:9/::<A0//<<<EEGDDCACCEI;B;;7:;A@@@A=:99??2:4:>;>7@9@B?ACA??A>ACDCC3A@?BBBC<???A=?9937833799;;7@AABCCBB?@@A6:6:>>@>>>D<@?@@18/////<;:>;;;:::>9;680576<6>@:::9<<<:<<BA:??:=:=>BCB.A@???999:>777777-///&....3.3455/56655586:5::5336(---(-6679=<<====>@@B>>>@<@@@@@?<:::+/+/;992
@ATNG8:02540:07394
GATGGTAGTATAGAGCTCTACATAGTACTCATTCGTTTCGGAAGAGACAGGTACGTTAATAGTTAATAGCGTACTTCTTTTTCTTGCTTTCGTGGTATTCTTGCTAGTTACACTAGCCATCCTTACTGCGCTTCGATTGTGTGCGTACTGCTGCAATATTGTTAACGTGAGTCTTGTAAAACCTTCTTTTTACGTTTACTCTCGTGTTAAAAATCTGAATTCTTCTAGAGTTCCTGATCTCTGGGTCTACGCTCGTCGCGCTACCATCGAATGAGGTTAGTCT
+
:>;>>ACCCCCCCBBBCCCCCEEBDDCBBBBB>BAAB<BC@C?AABCDCC>BBB@@<@@CCBB?@>ABBAA@@BC@BBBBB1AB>A@?D:AA??>AAB?BB;==>CCC?B>>>A???9>>@:@;@>>>>>>>9>A@@7;;>>@>@>@@@=????B=666<@D=A=??>>>@@@A688@AA6A<A6<<CCD/AA:991:::::;@>@@<@BBB/@788E>E;>><AABAA?A<A<AAAA@<<;>A:>>>>>>AA@><>>AAAAAA<A:66=3666=7=7=;===
@ATNG8:02506:07443
GATGGTAGCATCATGCATATCTCACCAGAAGATCAGGAACTCTAGAAGAATTCAGATTTTTAACACGAGAGTAAACGTAAAAAGAAGGTTTTACAAGACTCACGTTAACAATATTGCAGCAGTACGCACACAATCGAAGCGCAGTAAGGATGGCTAGTGTAACTAGCAAGAATACCACGAAAGCAAGAAAAAGAAGTACGCTATTAACTATTAACGTACCTGTCTCTTCCGAAACGAATGAGTACTGCGTCTCACTCTCGCCTACCATCGAATGAGGTTAGTCT
+
==9566>CBBCDCABBBBBBBBCDC@CBC@CCCCBB?B@DDC@@AC?BC@B?A>>9:999$33<:>CCCCCBB@8>>99999';C=??B@C2CC>@BCAAACCCC@B?AC?BBA?BCFCCCBCCCCCCBBBB@CBCC?CCCCBCAC?C@CCC>?@CCBCBC@BB??@B?BD@BBB>AAAAD>???>?BBBB3A@=@=;:;@A??<@<A@@?<A=AAB@@=@AB???B?A?B@=5=00*0;>>BBBBBBB@@@ACDD:;9BA?CBB>ADBBB>?@>=4849;;;;
@ATNG8:02510:07452
GATGGTAGTATCTGCACACTCTGTCCAGAAGATCAGGAACTCTAGAAGAATTCAGATTTTTAACACGAGAGTAAACGTAAAAAGAAGGTTTTACAAGACTCACGTTAACAATATTGCAGCAGTACGCACACAATCGAAGCGCAGTAAGGATGGCTAGTGTAACTAGCAAGAATACCACGAAAGCAAGAAAAAGAAGTACGCTATTAACTATTAACGTACCTGTCTCTTCCGAAACGAATGAGTACTGTATCTATGTGTGCGCTACCATCGAATGAGGTTAGTCT
+
5:CC@CDCBBCCBBCCCCCDEBECCACBCACCABBB@C?CCBBCBB?BB>B;><<78889)9;@ACBBBDBBBC;?=;;;;;*;A>B?BBB<CGFBECBBCCDCC?B?BB?BCD?BAAACCDC@BBCDBAAB@CDDD=AABBAAAB>C?CBB@BCBCCCCC?CCA@AB?BB?AAA<>?AAA<BBB?BBBBB3BA=A:99ADD??7=9@@??<<8:>@?><>BABBBB?B?AA@:@AA?AAACCCDCCCAA@B@A@BB>?>>=??D>BAAAA;?B9848<?=999
@ATNG8:02518:07480
GATGGTAGCTCACGTACGTCACACGTACTCATTCGTTTCGGAAGAGACAGTTACGTTAATAGTTAATAGCGTACTTCTTTTTCTTGCTTTCGTGGTATTCTTGCTAGTTACACTAGCCATCCTTACTGCGCTTCGATTGTGTGCGTACTGCTGCAATATTGTTAACGTGAGTCTTGGTAAAACCTTCTTTTTACGTTTACTCTCGTGTTAAAAATCTGAATTCTCTAGAGTCCTGATCTTCTGGTCTACTACACTGTACTCTAACCATGAAATGAGGGTTAGTCCT
+
BB<<?B;;;<555::;6666>>=>CA?97>00*0>>>3<<496>>>@@BAB?CABB@C@CCCC@C@A@??AC@@@9;;;;;,00)0?>;7;B<@>ABC?BB>B@CBBB>998><?@B>@?@;B=@788>>AA<:::A1789999=>=>@>>===>;?@@=AA<A=?>>;;;;??;@:99==-:59)//898*8:---(-55/..33.2+2777(668::262555877.///599://-(,,2(***,23:8>=>>;9985..).3:3533,5////(-03336+/
@ATNG8:02524:07466
GATGGTAGTGCTGGAGAGAGAGACCCAGAAGATCAGGATCTCTAGAAGAATTCAGATTTTAACACGAGAGTAAACGTAAAAGAAGGTTTTACAAGACTCACGTTAAACAATATTGCAGCAGTACGCACACAATCGAAGCGCAGTAAGGATGGCTAGTGTAACTAGCAAGAATACCCACGAAAGCAAGAAAAAGAAGTACGCTATTAACTATTAACGTACCTGTCTCTTCCCGAAACGAATGAGTACTATAGACTATCTGAGTACGTACCATCGAATGATGTTAGTCT
+
<<::.4444:;4505>>>===??@@7===<==>>>>9=<<<==CCD?BA:>:>>=4444&45::9:9333333(394444&4<7:)///&///)/:9;<>@@@2;:)5=34458666====<DDIG<;;CCADEDD>AABC@@<?1:254;7==<<:88;+//999:44349333(3699916//*//;;;+;;5<===>=>550526...37366>>>4:;?@=<=187(7==09:828;33333333;;<<==<A?=;0/////9:5:;===685,,,,(,,,-/
@ATNG8:02526:07473
GATGGTAGTCTCAGATAGTCTATAGTACTCATTCGTTTCGGAAGAGACAGGTACGTTAATAGTTAATAGCGTACTTCTTTTTCTTGCTTTCGTGGTATTCTTGCTAGTTACACTAGCCATCCTTACTGCGCTTCGATTGTGTGCGTACTGCTGCAATATTGTTAACGTGAGTCTTGTAAAACCTTCTTTTTACGTTTACTCTCGTGTTAAAAATCTGAATTCTTCTAGAGTTCCTGATCTTCTGGATAGCGACGCGATATACTACCATCGAATGAGGTTAGTCT
+
CCCC?A?<<<BB;;;ECBCAACCLBBBCCBBB?BBAA9AB5;49>B?DCC@DBAAA=@;@BBB=A=AB<;;;;CB=;;;;;);@:@@BC?CBFDAFCB?BA8;;;DCD@DCCCCCCC?BBB?C@CCCCB@@@?@@AB?BBBCBBBDDBBBB@@@B@BAC?@@>@@BBBCBDCCC?C0000+0+0+0=>>@0AACCC>CBBCFBBBCB?BCCD5BBB@@7;9;A?BCD@@@C@C@BBBCBB@BBB@BBBBBCCBBBCCBBAACCCB?BAAAA>ABBB?B?BB;;:
@ATNG8:02530:07446
GATGGTAGTATATCGCGTCGCTATCCAGAAGATCAGGAACTCTAGAAGAATTCAGATTTTTAACACGAGAGTAAACGTAAAAAGAAGGTTTTACAAGACTCACGTTAACAATATTGCAGCAGTACGCACACAATCGAAGCGCAGTAAGGATGGCTAGTGTAACTAGCAAGAATACCACGAAAGCAAGAAAAAGAAGTACGCTATTAACTATTAACGTACCTGTCTCTTCCGAAACGAATGAGTACACACTCTCATATGACACTACCATCGAATGAGGTTAGTCT
+
<<<A:BBBBCCLEAAACBBCBCBCCABCB@BCD;;;=A?ADDB==C<?B?B=9:994994$95?<=BBBBBBCA9==99999$5:5:.555&5<<6;<@DCDCCB?B?@@>@BBADCCDCCIFCCCCAA@DC@CECC@BBBAAAAB=A=@;;8;AABBBBBACBBBDD?AA?BCB;>==8A9?;;898889(8=8;=>@@@@@@9=8<9>>2;5;@A@A=A???@@@8>9=@@;@@@=???ACAAAA988?@@@@A@B@BB=>:@<@B>>>;889A>A?AA@BB
@ATNG8:02532:07453
GATGGTAGCGAGCGAGTGTGTATACCAGAAGATCAGTAACTCTAGAAGAATTCAGATTTTTAACACGAGAGTAAACGTAAAAGAAGGTTTACAAGACTCACGTTAACATATTGCAGCAGTACGCACACAATCGAAGCGCAGTAAGGATGGCTAGTGTAACTAGCAAGAATACCACGAAAGCAAGAAAAAGAAGTACGCTATTAACTATTAACGTACCTGTCTCTTCCGAAACGATGAGTACGATGAGATCTCGTGTGCTACCATCGAATGAGGTTAGTCT
+
544<7=::44444444:;;5/////)//;5;<65:9445553:;9;13717-44333333$45:::;;595?@>1==9955&5925.99)5555566=<;;59.9:9:444.4<;;<<:>>=;;9=@9916==D?::9CBAAB;A;A:949@=BCCCC?BBBC@@>AB=AAB=AA?>>7?@@=AAABB2@@>B799AB@?A8?9;;7:17175;;;9==<;;;=;;:;??5;/0///7<===>=;>=;;8;88;8?<88>>7;;77A:>BB@==6:;000
@ATNG8:02533:07487
GATGGTAGACATATCGTACTCTCTGTACTCATTCGTTTCGGAAGAGTCAGGTACGTTAATAGTTAATAGCGTACTTCTTTTTCTTGCTTTCGTGGTATTCTTGCTAGTTACACTAGCCATCCTTACTGCGCTTCGATTGTGTGCGTACTGCTGCAATATTGTTAACGTGAGTCTTGTAAAACCTTCTTTTTACGTTTACTCTCGTGTTAAAAATCTGAATTCTTCTAGAGTTCCTGATCTTCTGGTGTCTGATCTGTATCACTACCATCGAATGAGGTTAGTCT
+
@:C>:CCBBBBCCGCCBCDJHBCAA@CBCDCB?BCCC?CD@D@BBBBBBB@CBBBB<?<?BBB?B?A???AAA??888888(9<9<8:929ACB?BBA=CC?BABB;;9;CCBBBFFADDD;;<;CCCABAC@CDCC@BCCBCCCDCBBBCDDDD?BBB>@@?B>ABBBAAA;;7;AAAA7A=A5;;;;;*;AAAB=BAC;;;C@@@5;;;;*;99;:4:=B@>BBDEDDD?B@BBCDCC@BBC=ACB;;;;;;D;;;CCBBCCC@C@@@C@CAAA@C?@@?@A
@ATNG8:02494:07496
GATGGTAGTGTCATATGAGAGTGTGTACTCATTCGTTTCGGAAGAGACAGGTACGTTAATAGTTAATAGCGTACTTCTTTTTCTTGCTTTCGTGGTATTCTTGCTAGTTACACTAGCCATCCTTACTGCGCTTCGATTGTGTGCGTACTGCTGCAATATTGTTAACGTGAGTCTTGTAAACCTTCTTTTACGTTTACTCTCGTGTTAAAAATCTGAATTCTTCTAGAGTTCCTGATCTTCTGGTCTACTACACTGTACTCTACCATCGAATGAGGTTAGTCT
+
////6::;;======<<;9955599554;=54.4444)5=8=8;;;=<><9<<6655;8<<<<;D496==@@<<<89:===,==88444)489;5;;949A0/0@A@B@CC;;;BBB@;;;=A=BABC;;;;7;@@@6;;9:C@>@??>>>>:==8999.94.539;=<<<<@:590/0)/)/2//00)/A=>@6A==<<;A999.5555$5555:7<9==8666=A;:7;5988444.44516=>>>>?>666;;;<@;@DC:A=::>;0/0>;<8=??99
@ATNG8:02494:07526
GATGGTAGCTCTGCTCTGACTCTCGTACTCATTCGTTTCGGAAGAGACAGGTACGTTAATAGTTATTAGCGTACTTCTTTTTCTTGCTTTCGTGGTATTCTTGCTAGTTACACTAGCCATCCTTACTGCGCTTCGATTGTGTGCGTACTGCTGCAATATTGTTAACGTGAGTCTTGTAAAACCTTCTTTTTACGTTTACTCTCGTGTTAAAAATCTGAATTCTTCTAGAGTTCCTGATCTTCTGGGCAGACTCTCACACGCCTACCATCGAATGAGGTTAGTCT
+
<:8:=;=<<<>?966<<<>@@@>>?CCCCCBA?@;;<,:><A<@;@@=ACBCICBBAD@BCCC@DD@BBB=@==>469CCA0??<;?@C:@;;;9>==8<=:599@<<7<>>@?><@=ABB@CADDB???>E><<>A:A@@@B@999995455;;7:>>4999B?BBCB<////)/0555'5.5.55555$5<<<A7<<>;;;<=::7;===)>::5626:>>8=CA::9A<?<AA@DCC>>?@A:::99ABBCCC??8998>:??BBBAC??@:94:4:>>>:
@ATNG8:02513:07510
GATGGTAGGCGACATACATACGCGCCAGAAGATCAGGAACTCTAGAAGAATTCAGATTTTTAACACGAGAGTAAACGTAAAAAGAATGTTTTACAAGACTCACGTTAACAATATTGCAGCAGTACGCACACAATCGAAGCGCAGTAAGGATGGCTAGTGTAACTAGCAAGAATACCACGAAAGCAAGAAAAAAGAAGTACGCTATTAACTATTAACGTACCTGTCTCTTCCGAAACGAATGAGTACGATGAGATCTCGTGTGCTACCATCGAATGAGGTTAGTCT
+
CCCD@CCC@BABBBBCCCCC9;:BB?CBC@CCCC;:6;=@@BECDD?BB?A?ACCCFDFF5B?CCIDDCCDCCC=@@@AAAA2AB=@:;;<6;DC@CCAAABC@@?@@BB?BAA>ABBBBBBCCCBBCCCBB?BB::8;DBBBC@@?BAJCC@CCA@@BBC=@@CCCD@BB>???799BBC:@<<8898989%9@<A999CC@@>:=:<A@@:=:=@BBB>ABCBBCC?A>ABC=C::8:@@@@@@BBA@A@@@@@AAA>888>>?;@@@@A<AB::8:<@AAAA
@ATNG8:02523:07524
GATGGTAGCAGACGTGACAGAGCGCCAGAAGATCAGGAACTCTAGAAGAATTCAGATTTTTAACACGAGAGTAAACGTAAAAAGAAGGTTTTACAAGACTCACGTTAACAATATTGCAGCAGTACGCACACAATCGAAGCGCAGTAAGGATGGCTAGTGTAACTAGCAAGAATACCACGAAAGCAAGAAAAAGAAGTACGCTATTAACTATTAACGTACCTGTCTCTTCCGAAACGAATGAGTACTATGTAGAGCTCTATACTAATCGAATGAGGTTAGTCT
+
DCEC?BAAABBCCA@@=BCCBB@A@=ABB>@@AAAB?B>AAAABBD?BA?A=@ABBBBBB1B?BBBCBBBBBBA;97;;;;;':@;@=AAA7ADD;;;CCBBB;;:;?BB>B@@?@BBBCCCCCCCCCBCCC?AA@@=@@@@AA??=@?B@@=@DCBBAAA@DCAAAB?AA=??@5==CBB<??A@BBCEB3@@<@?AAABB@@<?;??==:=:?A:9:?BC:::BB>A?BBC>BAA>999BCDBAAB>@@>>>>@@<==>9>>=AA@@;>>>E>E7<>B><
@ATNG8:02523:07527
GATGGTAGTATCTGTCTACGAGAGCCAGAAGATCAGGAACTCTAGAAGAATTCAGATTTTTAACACGAGAGTAAACGTAAAAGAAGGTTTTACAAGACTCACGTTAACAATATTGCAGCAGTACGCACACAATCGAAGCGCAGTAAGGATGGCTAGTGTAACTAGCAAGAATACCACGAAAGCAAGAAAAAGAAGTACGCTATTAACTATTAACGTACCTGTCTCTTCCGAAACGAATGAGTACTACTCTCAGAGACACACTACCATCGAATGAGGTTAGTCT
+
59>>;CBBBBBBCDCCCCCCC@B@D@BCB?CCBB??;@?CBBBCCD?CD>A?@?>77777(9;ABECCBAB??;3;<9;;;.9@;@.::;*;EEBCBDCCBCCC@D>AA@BCD@BBB@ABDFDBBCDCCCC@CDBB?AAAABBBA>B@CBB?CCCCCABA?CCBAAA?BF?BBB7::@@@;???<@@@A@2=A<@;;;;;;BF<>;>@@?:=9<ACBA?BC???BB>A>ACE>BAA=ABBDCCCCAB@@ACCC>?;>AA>>=@@<A@@@@<@B??<?<@A@::
@ATNG8:02533:07525
GATGGTAGCTCTGCTCTGACTCTCGTACTCATTCGTTTCGGAAGAGACAGGTACGTTAATAGTTAATAGCGTACTTCTTTTTCTTGCTTTCGTGGTATTCTTGCTAGTTACACTAGCCATCCTTACTGCGCTTCGATTGTGTGCGTACTGCTGCAATATTGTTAACGTGAGTCTTGTAAAACCTTCTTTTTACGTTTACTCTCGTGTTAAAAATCTGAATTCTTCTAGAGTTCCTGATCTTCTGGCGCTATGTATTTCGCCTACCATCGAATGAGGTTAGTCT
+
@@@A7;;;==@AB<=@;@<ACCBBC;::>>4905<>>6<<9;;=BB?>AA<ACC>B:B:;;:<0616>?>?>?@@:??@@@0:A;A@>@:@ABA?BBB>AC:;;@BBB>BAE???;;7::<7@7;;?<====;CCBB699999ABBAABA@@=9839@@<@A:>:?9:955;<>.55999+9494;==>>+<<;;;3;=<<555944.4444$44444.45<:7<;<<><<9;:<9::883835.599;;;;;===4=5404:938///83////)3688888
@ATNG8:02495:07550
GATGGTAGATATATGCACGCTCTACCAGAAGATCAGGAACTCTAGAAGAATTCAGATTTTTAACACGAGAGTAAACGTAAAAAGAAGGTTTTACAAGACTCACTTTAACAATATTGCAGCAGTACGCACACAATCGAAGCGCAGTAAGGATGGCTAGTGTAACTAGCAAGAATACCACGAAAGCAAGAAAAAGAAGTACGCTATTAACTATTAACGTACCTGTCTCTTCCGAAACGAATGAGTACATAGATATACGTATAGCTACCATCGAATGAGGTTAGTCT
+
CCCD@CBBBBCCBBCBEEDDCCCAB?BCC@CCCB@@>A@BBDBBBA?BC?B>BBB>?>??2@?CCCAAAAACCD=A?9::::*;C>B5::;*9A@==CCCBBDDE?F?CC<BBC@CDCCCCCCAABBBBBAA>AACC?CCCBBB??<>@BBB?ABBBBBAA=?CBBCA>AB?BBB>B>=@@8??@?@@@>>,:807A@BBBBBD?A>B@?B:;:>@>>><A=>>=>=;@<?@@:?EC@AAABBBBBBBBABCCCABBBB@@@BBB=B@@@B?CBAA>B@CBBBB
@ATNG8:02498:07555
GATGGTAGGAGACACGTCGCACACGTACTCATTCGTTTCGGAAGAGACAGGTACGTTAATAGTTAATAGCGTACTTCTTTTTCTTGCTTTTCGTGGCATTCTTGCTAGTTACACTAGCCATCCTTACTGCGCTTCGATTGTGTGCGTACTGCTGCAATATTGTTAACGTGAGTCTTGTAAAACCTTCTTTTTACGTTTACTCTTCGTGTTTAAAAAATCTGAATTCTTACTAGAGTTCCTGATCTTGGATATGAGTGACTCGTGCTACCATGAATGAGCTTGAGTCT
+
CCCC@BCB?BCCBB@@@0//799:/559999;7;;<@7@?<@4666====:==;;:8<7;;;<9>255;;;<::86>==>=)><68<8=<.>?8817;;5;?<==;>>?<A@>@AA?;7;=D>E;?;://.392778>5;;7::;588??=>8//;6///3//*/4655;>><;><==AA@2A6<8<<<<=.==<<<+/////(/89588(78888%878/6064--(--6779>==A:;;A@@@:?:>=@@@AAB@>>=;;;>>??A<>>>?===<;::*//9963
@ATNG8:02501:07542
GATGGTAGTATATCGCGTCGCTATCCAGAAGATCAGGAACTCTAGAAGAATTCAGATTTTTAACACGAGAGTAAACGTAAAAGAAGGTTTTACAAGACTCACGTTAACAATATTGCAGCAGTACGCACACAATCGAAGCGCAGTAAGGATGGCTAGTGTAACTAGCAAGAATACCACGAAAGCAAGAAAAAGAAGTACGCTATTAACTATTAACGTACCTGTCTCTTCCGAAACGAATGAGTACTACTCTCAGAGACACACTACCATCGAATGAGGTTAGTCT
+
8::<9>DC@?@C;6:@==;AAHCEDACBB9;;@A::168<?;;6969==:=<BBBAAAA=+<?CC:?;CB<;;;1734555&5;6;.995&5<<<=AA@=@B9;4;=;;5;;;4:@A?BCAAACCCBCA<;7;AAB@FEC@??BB@B=@@D:;:???ABB?BBCBBB?BB?BBB@><=@A:?BB?B????/?A;@??;;9<>A5:5:9997=97799=8::8@BBC>B6@@C=BBC@@?>AAAACCCCCCB988@@?>>9;:::6::87725<<@;A=@??>A
@ATNG8:02512:07559
GATGGTAGTATATCGCGTCGCTATCCAGAAGATCAGGAACTCTAGAAGAATTCAGATTTTAACACGAGAGTAAACGTAAAAGAAGGTTTACAAGACTCACGTTAACAATATTGCAGCAGTACGCACACAATCGAAGCGCAGTAAGGATGGCTAGTGTAACTAGCAAGAATACCACGAAAAGCAAGAAAAAAGAAGTACGCTATTAAACTATTAACGTACCTGTCTCTTCCGAAAACGAATGAGTACTGTATCTATGTGTGCGCTACCATCGAATGAGGTTAGTCT
+
::/405==ABCCBCCCCCCCCCCCC?BA@=ABBB@A=A>BCCBBBA>@@<@=@BCCCCC9@=?ABCAA??888.9?9:;;.;B;@4;;09BD@DCCBAA@DC?B?BB?A@@<@ABBCGCCBBBBBAA:92:?@@;?BCDBC::7;?AAA?ACDBBB@@=?AA=;;500+///)/77777(7=>;988888%786897;;;=:7158(89<9.505;@??=AA??;@=*0)///0(/;=9>AACCBBBBBBBCB999@@A:;:>:9>9==8::3<@==;=>BB?>>
@ATNG8:02516:07562
GATGGTAGTATCTGTCTACGAGAGCCAGAAGATCAGGAACTCTAGAAGAATTCAGATTTTTAACACGAGAGTAAACGTAAAAGAAGGTTTTACAAGACTCACGTTAACAATATTGCAGCAGTACGCACACAATCGAAGCGCAGTAAGGATGGCTAGTGTAACTAGCAAGAATACCACGAAAGCAAGAAAAAGAAGTACGCTATTAACTATTAACGTACCTGTCTCTTCCGAAACGAATGAGTACTACTCTCAGAGACACACTAATCGAATGAGGTTAGTCT
+
CCCC@CDCB@@;@CCCCCGECCBCC@CBB@CBBCBA>A?BAABBBB?BB?B@CAA88888(9;ACBBBBBBAA@8>>9:::-:@;>.:::&9@B>CDDCCDCBB=A???<?BC?BACBCCCCCCCBBBDCB@BCBB>AAA@AA:97;@CAA?AEFDCABA?BBCBAB???<?A@>BBB@C>A7829::99(8<;??>>@BABB3818>>>5;7;@CBB@BBBBBCC?C;@@D>BBB@BBBFCBBBBBBBDBBB@?;>@@@@A@388==8=>;;6;=ABCBB
@ATNG8:02520:07559
GATGGTAGAGAGAGCTCTCTCATCGTACTCATTCGTTTCGGAAGAGACAGGTACGTTAATAGTTAATAGCGTACTTCTTTTCTTGCTTTCGTGGTATTCTTGCTAGTTACACTAGCCATCCTTACTGCGCTTCGATTGTGTGCGTACTGCTGCAATATTGTTAACGTGAGTCTTGTAAAACCTTCTTTTTACGTTTACTCTCGTGTTAAAAATCTGAATTCTTCTAGAGTTCCTGATCTTCTGGGCAGACTCTCACACGCCTACCATCGAATGAGGTTAGTCT
+
BB?:=A<<DDBCBBB:96C>CDCBBBBBBCAA?ACCD=BB@B?CBBCBCB?A@@AA?A?BEDD?C?AACCCCBBA;9:::+3>6?9::,7??A?BCC?CC198?@@@@CBDBBB@A<>>=;>=CCAA=:::=CBAA8>>AA>=>@>==>A888A<A>><>B;><>>>>A@@@@;???BC5@8=7:::::)6<---)------699<18888(5:;;>;?:::6::///6:9@9BC???@:>>?E9??>;;:==<<@@A@@<@@B=C:;:?5;;>>:>;>>>>?
@ATNG8:02522:07555
GATGGTAGCTCTGCTCTGACTCTCGTACTCATTCGTTTCGGAAGAGACAGGTACGTTAATAGTTAATAGCGTACTTCTTTTTCTTGCTTTCGTGGTATTCTTGCTAGTTACACTAGCCATCCTTACTGCGCTTCGATTGTGTGCGTACTGCTGCAATATTGTTAACGTGAGTCTTGTAAAACCTCTTTTTACGTTTACTCTCGTGTTAAAATCTGAATTCTTCTAGAGTTCCTGATCTTCTGGTATACACACTCGCTCGCTACCATCGAATGAGGTTAGTCT
+
<<=C7;;;==@<@<@@=<=>C666==<;::44.9994)5=:@:>>CBBCEGHFCCC?A?A>?@5;7;A@@@A=>C@=A@AA2<<8<>?@:AABB@CCC=@@;:9ABAB?@?CCCEDD@CAA>A=@@BBBBBD@B<;:@DDCCBBBBCBACB@@@A>A@B@CC@E?BBBBBCBB@460>>>3>+0/////$/;==>6<;;;<;;544.444&49:;;7<7??;?@A::99;>=>???>:5935.5999>?A@@?@A@@>@@BBD????DC?BAA@=@49;@BA
@ATNG8:02541:07570
GATGGTAGTATAGAGCTCTACATAGTACTCATTCGTTTCGGAAGAGACAGGTACGTTAATAGTTAATAGCGTACTTCTTTTTCTTGCTTTCGTGGTATTCTTGCTAGTTACACTAGCCATCCTTACTGCGCTTCGATTGTGTGCGTACTGCTGCAATATTGTTAACGTGAGTCTTGTAAAACCTTCTTTTTACGTTTACTCTCGTGTTAAAAATCTGAATTCTTCTAGAGTTCCTGATCTTCTGGGTGCGCTACAGTCTCTCTACCATCGAATGAGGTTAGTCT
+
ABAB?BCCBABCCCCD@AACECDDDBCCCCAA>ACDD=BB?B?AAACCCB>BBBBB>B>B@BB?B>A@AAAAAAC>BBBBB1BC>@@?C;@B@B=@BB?BC=@@@BBB?@>>>>AAA;AAA;A:@@??>>>>:>@>>9=>>>><<<?CAAA:;;?;;;:;AA;A:;;;A@@@AA;AAAAA.A;A;==<<<.<?9990555///99;@=CCCC/D>>??<B<AA<AAA=>;;9>588AA>>7;;>>9:::@@AAAA>>>AAAA99969///;599?@;?:>?>??
@ATNG8:02498:07618
GATGGTAGTATCTGCACACTCTGTCCAGATGATCAGGAACTCTAGAAGAATTCAGATTTTAACACGAGAGTAAACGTAAAAAGAAGGTTTTACAAGACTCACGTTAACAATATTGCAGCAGTACGCACACAATCGAAGCGCAGTAAGGATGGCTAGTGTAACTAGCAAGAATACCACGAAAGCAAGAAAAAGAAGTACGCTATTAACTATTAACGTACCTGTCTCTTCCGTAACGAATGAGTACTGTATCTATGTGTGCGCTACCATCGAATGAGGTTAGTCT
+
45;:.449:99:<;6:<===>>?>>9>AA@=<@;9=29.4>@<><<9;;*0)0=;/377&3,33338;;;333(39:9444$4939.555&59949>==99954.4344.4987::::;9<<;666=>>==9==<<9<>><??;<9=:BCC?AD@:99?>:>:555;6;;6::;7<8888/---(-----$-83967555755,5.2888/7199:::=>>?888?9?348?8<783888?AB@A@??8<;;78778888569959998838;::2;67377;
@ATNG8:02507:07598
GATGGTAGTGTGTCTCTGAGAGTAGTACTCATTCGTTTCGGAAGAGACAGGTATGTTAATAGTTAATAGCGTACTTCTTTTTCTTGCTTTCGTGGTATTCTTGCTAGTTACACTAGCCATCCTTACTGCGCTTCTATTGTGTGCGTACTGCTGCAATATTGTTAACGTGAGTCTTGTAAAACCTTCTTTTTACGTTTACTCTCGTGTTAAAAATCTGAATTCTTCTAGAGTTCCTGATCTTCTGGTATGACTAGTGTACTACTACCATCGAATGAGGTTAGTCT
+
7::;;@@@BCCCCDBCBDCCDDDCCCBBBC996:@@A<BE?B?BCCCCDD@DDCAA>BADCCC?D?ECBBBBBDD?@AA@@1AC?CBCC?BBBC?CBB>BC?BCCCBB@BBBDCCCD?DCC?C=BBBCCBBB?CBBB?CCCBBBCBCCCBBBCBB?BDD@CC?C>@CCCCCCCB=B::::.:>B>;;;;;*;CCCC>CCCCCCCCCC5;;;;*;@@CC@C@BC?@ADCBCC@C?BABCDD?AACADCCCBBBCCCDCCBBCCDCC@B?@@?;9::A=B?CCC@@
@ATNG8:02507:07605
GATGGTAGGCGACATACATACGCGCCAGAAGATCAGGAACTCTAGAAGAATTCAGATTTTTAACACGAGAGTAAACGTAAAAAGAAGGTTTTACAAGACTCACGTTAACAATATTGCAGCAGTACGCACACAATCGAAGCGCAGTAAGGATGGCTAGTGTAACTAGCAAGAATACCACGAAAGCAAGAAAAAGAAGTACGCTATTAACTATTAACGTACCTGTCTCTTCCGAAACGAATGAGTACGTGTGCGACGTGTCTCCTACATCGAATGAGGTTAGTCT
+
CCBB?BBB?B@@@CDCCBCCCBCBB@BCCAHCBBBB@B@BABABDC?CB>B??>?9::::*;>BCBCBDCBBBB<AA:9999*;D@J=BCC9CCCACCCBBCCCC9:8:C@CDD?BABABBDCBBBCBBBCD@CCCC?BABBCBBA?B@BBB@CCABBBBB@BDCBBA?CC@AAA<>>AAA8879:<<<?>1>A?D:99BCCAA8;7;@==1717=ABB@CCBBBBB?A>AAA<AAA=??>AACCBBB9:9CBBAAAB???<>==?A>>><<;;@<@<@BDBB
@ATNG8:02532:07617
GATGGTAGTGTCAGTGCGCGTCGTCCAGAAGATCAGGAACTCTAGAAGAATTCAGATTTTTAACACGAGAGTAAACGTAAAAAGAAGGTTTTACAAGACTCACGTTAACAATATTGCAGCAGTACGCACACAATCGAAGCGCTGTAAGGATGGCTAGTGTAACTAGCAAGAATACCACGAAAGCAAGAAAAAGAAGTACGCTATTAACTATTAACGTACCTGTCTCTTCCGAAACGAATGAGTACTACTCTCAGAGACACACTACCATCGAATGAGGTTAGTCT
+
77//+/9<5;4<<595599//////)/7727C<<<@+0,0<>@BBC@CC@D?AABBBDDD2B?BBCCCCCBBCD>A@@@@@@0@C?B@CCC;CDD@CBBBEGFBB>B@BA?BCC?BBBBCCCCCCCCCCBBB?BB9969AA?@@:94;>ABC@EDCDCCDB?DBBBBC?BB@BBB<??BBB=BBB@BAAA@/??;?AAAABAAA:>:=>@B<?;?BBBBABBAAABB?B?BBC=AAA@BBBCCCB999???AA??888;;==>BB<??@;;4:><<8>:>@B@@
@ATNG8:02537:07604
GATGGTAGGCGTGTGAGAGTCTGCCCAGAAGATCAGGAACTCTAGAAGAATTCAGATTTTTAACACGAGAGTAAACGTAAAAGAAGGTTTTACAAGACTCACGTTAACAATATTGCAGCAGTACGCACACAATCTAAGCGCAGTAAGGATGGCTAGTGTAACTAGCAAGAATACCACGAAAGCAAGAAAAAGAAGTACGCTATTAACTATTAACGTACCTGTCTCTTCCGAAACGAATGAGTACGATGAGATCTCGTGTGCTACCATCGAATGAGGTTAGTCT
+
CBBC?BBA?ACCBBBCCCCBCBBDC>CCF@CCBBBD@B?BCCCCCC????@?ABB:9:::);>@@AB@@?CBA@9==9:99+9:391999.8?A?CCBBBBB=<6<6==:=AD=A<>>??>>=ABBA??@A;@>>A9>>A>>>>><@<@:><?BADB@@?<AAA>AA?BC>AAB>AA777.9?<8=ABBB/;;8;@ABB???A:>:>???<@<@@@AA;@@>>=><7;99970:@?;>>>DBBBBBBA;;;AAAA@@@:::;?>:?>=<=;;;:?:>;>;;;@
@ATNG8:02543:07057
GATGGGTAGAGAGACTGTAGGCACCCAGAAGTTCAGGAACTCTAGAAGAATTCAGATTTTTAACACGAGAGTAAACGTAAAAAGAAGGTTTTACAAGACTCACGTTAACAATATTGCAGCAGTACGCACACAATCGAAGCGCAGTAAGGATGGCTAGTGTAACTAGCAAGAATACCACGAAAGCAAGAAAAAGAAGTACGCTATTAACTATTAACGTACCTGTCTCTTCCGAAACGAATGAGTACCTCTCAGACGCTCGTCCTACCATCGAATGAGGTTAGTCT
+
CBDBD>BBBBCBBBCCFDBC@BBCD@CCCACC@BBE?C?BBBBBDIGIE?EAFDDBBBCB5B@?@@BBBCDBBB<@@<?<<<,<=8><AAA9ABB>BABBDCACC?C>@@?>>>:>>>>A;;;>>A>>;;;A7>=AA:>=?AB@@@;@=A>A>ABBBBBBB<@@BBBB>BB>BBB?B@@@?8>=;7;@@==,00,0@<<A===>9=8>AAA=A;>>??A=@@>>=<<:@=@AA:>BB@???A99:????CDBBBBBA>???>?BF@F=AAA=@CAA>A?CBAA=
@ATNG8:02547:07089
GATGGTAGTATATCGCGTCGCTATCCAGAAGATCAGGAACTCTAGAAGAATTCAGATTTTTAACACGAGAGTAAACGTAAAAAGAAGGTTTTACAAGACTCACGTTAACAATATTGCAGCAGTACGCACACAATCGAAGCGCAGTAAGGATGGCTAGTGTAACTAGCAAGAATACCACGAAAGCAAGAAAAAGAAGTACGCTATTAACTATTAACGTACCTGTCTCTTCCGAAACGAATGAGTACACACTCTCATATGACACTACCATCGAATGAGGTTAGTCT
+
::<<8<=CCECCCECCCCCCCCCCB@BBC?CCCBBC?A?ACD@@@D?BB@D@AAABBDCD3B?BBCCDCCC99929>>>>@@0@@;A5;<;6;EIADBBBCCDCD?B?BC@BBB<AABBCDCCBBCCCCCBB?BBBB?BBBBCCBB=B@CCC?CCBDBCCC?BBCCCC?CC?>>@999AA?9<<<788888(8@:>888AAAAA8;7;>?>5;5;>B@@=@A???BB?C?BCC=BBC?BBCCCCCAAAB@@@@@@A@BAAACBBB?ABBCD?CBBB@B?BBBAA
@ATNG8:02548:07049
GATGGTAGACATATCGTACTCTCTGTACTCATTCGTTTCGGAAGAGACAGGTACGTTAATAGTTAATAGCGTACTTCTTTTTCTTGCTTTCGTGGTATTTTTTGCTAGTTACACTAGCCATCCTTACTGCGCTTCGATTGTGTGCGTACTGCTGCAATATTGTTAACGTGAGTCTTGTAAAACCTTCTTTTTACGTTTACTCTCGTGTTAAAAATCTGAATTCTTCTAGAGTTCCTGATCTTCTGGTGTCTGATCTGTATCACTACCATCGAATGAGGTTAGTCT
+
@@@=?BCBBBBBCCCCCCDCCBCCCCBBBBAA>AA@A;AA>B?BBBDC@@>ABBBC?C?CAAA>B?BBBBBB@>=9:::9:+7?9>=99290//6;//////#.258570599AA?AD<A?>:?:@@>=AA@@:>>@@<@=>>AAAA@@>>>A>?@<>>>=BC<@:==A@@@A:84;>>>?->6A:==AAA*::89817...999??@9===<)6;;9>1868B=BABB@@@=A=@AA?>>:=<@=@>>=<<<<==?@@A===AAA7;:@@>9>9:99<:AA?::
@ATNG8:02553:07056
GATGGTAGCGCACACATAGATACAGTACTCATTCGTTTCGGAAGAGACAGGTACGTTAATAGTTAATAGCGTACTTCTTTTTCTTGCTTTCGTGGTATTCTTGCTAGTTACACTAGCCATCCTTACTGCGCTTCGATTGTGTGCGTACTGCTGCAATATTGTTAACGTGAGTCTTGTAAAACCTTCTTTTTACGTTTACTCTCGTGTTAAGAATCTGAATTCTTCTAGATTCCTGATCTTCTGGATAGCGACGCGATATACTACGTCGAATGAGGTTAGTCT
+
CBBC@CBDBCCC@AACDDBBBBCDDDBAACCC@ACCC>CC?B@CDDCCCB@BDDCC@C?CBBA@C@DCCBBBCB@<??>==,;84:BCD@A@BD@BBC@CC;;;BCBB@DCCCCDDC>@@C@C?CCDDBBBB@CCCC?BCCCBBBDCCCCCCBCC?@@@?CC?C?BBBBBBCEF?C;;;;.;>B?BCCDC5CCCFF=BBCCECCBBB@BAED?BBBCC?B@DD@CCBBBB?B@BCBCBB?BBCACC@@ABBCDC:::BBBBBBBDBBBB?BBBB@D?BCBAA
@ATNG8:02562:07083
GATGGTAGGCACTGCGCACACATCCCAGAAGATCAGGAACTCTAGAAGAATTCAGATTTTTAACACGAGAGTAAACGTAAAAAGAAGGTTTTACAAGACTCACGTTAACAATATTGCAGCAGTACGCACACAATCGAAGCGCAGTAAGGATGGCTAGTGTAACTAGCAAGAATACCACGAAAGCAAGAAAAAGAAGTACGCTATTAACTATTAACGTACCTGTCTCTTCCGAAACGAATGAGTACGAGAGAGCACACGTGTCTACCATCGAATGAGGTTAGTCT
+
55:=9=CC?CAA@@CBBCIHCCBBB=BDC@CGDCAA?A@ECCCCCB>@@?B?BDAAACCC2C?AA@AABCCBBB>AABCCCC5BA?A@JCE<CCC@CBBBBBC??=@@CDAC??=?FBBDCCCCDCCBCBBC@BCBC?B@@@BB@@<B@BCC@CDDCCCCC?BAAAAC?BB@999999BAA8?==688899+:A=?888AAACA<B:>>@@;?;?BBCC@CBAAABB=@=>>>8?BC=AABBBBCCA>>A>;>;@BBB>@@BE7738;;:A<<===181/>000
@ATNG8:02563:07065
GATGGTAGTGTGTCTCTGAGAGTATACTCATTCGTTTCGGAAGAGACAGGTACGTTAATAGTTAATAGCGTACTTCTTTTTCTTGCTTTCGTGGTATTCTTGCTAGTTACACTAGCCATCCTTACTGCGCTTCGATTGTGTGCGTACTGCTGCAATATTGTTAACGTGAGTCTTGTAAAACCTTCTTTTTACGTTTACTCTCGTGTTAAAAATCTGAATTCTTCTAGAGTTCCTGATCTTCTGGAGATACACATGATACTCTACCATCGAATGAGGTTAGTCT
+
AABB@CCDBBAA<CAAACCCDCCBBBCCCBB?ABCD>CC?C?@BBCCCC@CCCCB?BADCAA?BADDCBBBCBA=::999.<C?BCCC>BCCDADCCACF?@@AB@A>ACCDCCCC@BBB@B@BCCCBBAB@CCBB>A@BBABBCDBBBC@AAD?BBB?CE>A>ABCCBCCBA;A;;;;6;>C?CCCCC0@A;;;6;BCDGEDCBA4;;;;*;AABB@B@CC@CBAAA@@<@?BBBCCC@CBCACBBBCCCCCBBBBBCBCCBB>BBBBA>>@@A=@=BCBBB
@ATNG8:02567:07062
GATGGTAGCATCATGCATATCTCACCCAGAAGATCAGGAACTCTAGAATGAATTCAGAATTTTTTAACACGAGAGTAAAACGTAAAAAAGAAGGTTTTACAAGACTCACGTTAACAATATTGCAGCAGTACGCACACAATCGAAGCGCAGTAAGGATGGCTAGTGTAACTAGCAAAGAATACCACGAAGCAAGAAAAAGAAGTACGCTATTAACTATTAACGTACCTGTCTCTTCCGAAACGAATGAGTACGTGTGCGACGTGTCTCCTACCATCAATGAGGATTACG
+
<<4525:<<;556565<<=;999444)444.4/////4939:/3437.33:6:68668066666#/(/999;;773333&26444444#44.5.555&555.55559;=;=8<254.444.444:=>?>>@@>>B:995998:0559;989;4;5:@@;???;;;==8:333333(393:<=7====5888488888*7727=9552...(..3---29,..///)/:444::6;//-918886--/52,----//38855222226168:3922222..3...(.37
@ATNG8:02567:07066
GATGGTAGATATCGCTGATACACCCAGAAGATCAGGAACTCTAGAAGAATTCAGATTTTTAACACGAGAGTAAACGTAAAAAGAAGGTTTTACAAGACTCACGTTAACAATATTGCAGCAGTACGCACACAATCGAAGCGCAGTAAGGATGGCTAGTGTAACTAGCAAGAATACCACGAAGCAAGAAAAAAGAAGTACGCTATTAACTATTAACGTACCTGTCTCTTCCGAAACGAATGAGTACACATCGTCGTGTCGTGCTACCATCGAATGAGGTTAGTCT
+
65693/66;?B=>A665;;::::<4<9505;;<<=8<2//;/0/83//(/(33888;;<+=588:887;:0//)/.0////$/74:4999+955.555559444.4.4:7:::8;<<9;;6555999455<8;<<>9;:BAAA8719?>4405<:9:<<=9===;;?<?=<A?;6;<8848883555778%63/3/./.788;050599<2:1559<<:<>:=5558<8<<;1933,33:788==<=@<77838;;==<8=BBC?B;;::0.---)-6:-//;
@ATNG8:02569:07062
GATGGTAGGCGTGTGAGAGTCTGCCCAGAAGATCAGGAACTCTAGAAGAATTCAGATTTTTAACACGAGAGTAAACGTAAAAAGAAGGTTTTACAAGACTCACGTTAACAATATTGCAGCAGTACGCACACAATCGAAGCGCAGTAAGGATGGCTAGTGTAACTAGCAAGAATACCACGAAAGCAAGAAAAAGAAGTACGACTATTAACTATTAACGTACCTGTCTCTTCCGAAACGAATGAGTACCTCTCAGACGCTCGTCCTACCATCGAATGAGGTTAGTCT
+
9:@=9=BC?CCBBCCDBBBCCCCCD>DCDABABAAC@C@CCCBBBB?BC@B?BCCCCCCC2A?CBB@@@BCCBB;BCBBB@@1<<7>;@@B5BBB=>=::;@>?>:>:;:5:<<8=<?>?@@@@@@>@888<;<<8=7///;::6:7;=AAA<@@;;;AAA=@@@A@B>A;6<;>6;;?AD9>>A;>>>==/7838A@?=>=?>>:>:=:::8=:=778A<????===1818>>6=@@;=79:///37555@997555::776:>?;?A@@@=?>==8<7<===>
@ATNG8:02569:07068
GATGGTAGAGAGAGCTCTCTCATCGTACTCATTCGTTTCGGAAGAGACAGGTACGTTAATAGTTAATAGCGTACTTCTTTTTCTTGCTTTCGTGGTATTCTTGCTAGTTACACTAGCCATCCTTACTGCGCTTCGATTGTGTGCGTACTGCTGCAATATTGTTAACGTGAGTCTTGTAAAACCTTCTTTTTACGTTTACTCTCGTGTTAAAAATCTGAATTCTTCTAGAGTTCCTGATCTTCTGGGCTGCGCTGATATGCGCTACCATCGAATGAGGTTAGTCT
+
8<==:==>?==::----------/6>;;?@AB=BACC=@A<@;>>:<<<A=@AA88759=B=B5754:>AB?:33477888)8:7A>@>7>B??;??=98927<;;9>6<=8::??@=@AA=C<;;;?;;;@;>=AA9==AAAA@?>?B888==>5;;A=AB=D:===BBB====A====2:5:)//777)7:<==69:;::9:<;;/6676(222283835505;;558;:85=D<<<;3668818///8;989<=>>>??B==9<>=8859:7606689677
@ATNG8:02571:07051
GATGGTAGTGTGTCTCTGAGAGTAGTACTCATTCGTTTCGGAAGAGACAGGTACGTTAATAGTTAATAGCGTACTTCTTTTTCTTGCTTTCGTGGTATTCTTGCTAGTTACACTAGCCATCCTTACTGCGCTTCGATTGTGTGCGTACTGCTGCAATATTGTTAACGTGAGTCTTGTAAAACCTTCTTTTTACGTTTACTCTCGTGTTAAAAATCTGAATTCTTCTAGAGTTCCTGATCTTCTGGTATGACTAGTGTACTACTACCATCGAATGAGGTTAGTCT
+
CCBB@BCCCCBBBBAAACDCBCBBBBBCCCBB?BBBB=BC?C?BBCCBCC@CCBCB@CADBBB?C@CCCCCCCBB?BBBBC5BC?CCDD>DDBB?BDGBDD@BBBCCC@CCCCDCCC?BBC?B?BBCCCCCC?DCCC@CCCCCCCCCCCCCBBBB?BDC@BB?B?BBCCCCBCCACBAAA9B>A;AA@@@0@CCCG>BABBCCBBBB@CCCC5BBBBB@B@CC@CCCCCCC?C@CCBDDD>AAC@CCCBCCBCCCCCCCBBBCCC?BBBBB@CBBB@B?AAA??
@ATNG8:02576:07047
GATGGTAGTCTCAGATAGTCTATAGTACTCATTCGTTTCGGAAGAGACAGGTACGTTAATAGTTTAATAGCGTACTTCTTTTTCTTGCTTTCGTGGTATTCTTGCTAGTTACACTAGCCATCCTTACTGCGCTTCGATTGTGTGCGTACTGCTGCAATATTGTTAACTTGAGTCTTGTAAAACCTTCTTTTTACGTTTACTCTCGTGTTAAAAATCTGAATTCTTCTAGAGTTCCTGATCTTCTGGATAGCGACGCGATATACTACCATCGAATGAGGTTAGTCT
+
@:;55:::@@@@@CDCCCBCBCD@@@@@@CCC?BBCC>CCAC@CABB?CD@BBCCC@C=?A;99*;2;4<===<;;78;;;<,37-388=6889@:?>B9=>69;>?>@<@BBBABBC?A@E@C?DFBBBBCC@BBBB6<;A;;;BBCBAAA<;;G@ECC@BA<?;?@===?A@@<@@@BB5A7:59=???1BBBCC<BA@9//00/9)////$/778<6<78858=>>;:>:>7;=:::=:=>A<A@@B@@@;;;9::@@@:99?8>>==?=999A?C>@@@@;
@ATNG8:02577:07066
GATGGTAGTATAGAGCTCTACATAGTACTCATTCGTTTCGGAAGAGACAGGTACGTTAATAGTTAATAGCGTACTTCTTTTTCTTGCTTTCGTGGTATTCTTGCTAGTTACACTAGCCATCCTTACTGCGCTTCGATTGTGTGCGTACTGCTGCAATATTGTTAACGTGAGTCTTGTAAAACCTTCTTTTTACGTTCACTCTCGTGTTAAAAATCTGAATTCTTCTAGAGTTCCTGATCTTCTGGCGCGTATGTATGTCGCCTACCATCGAATGAGGTTAGTCT
+
?A<=?CCCCCD@@BCCCCCCCCBBCCCCBBCC@BBBB=BB>B>ABBBBBA>BBB@@=@?BB@?>A?BBAAAACCC988999.9>:A;;;7>CBB>@AA>@@:;;=@@A9<>>>A>>>9=;;7;;A??>===A;AAAA8<=>==<>>>>>>A=>>>8;===AA<A<???AAAA==8=AADD2@<>976555'6=;<6<<;;;A@@@>>:>DDD/>?@AA<?:=@;@C>;=;A;A;AAAA>>8<=>9>A>>>>>@AA???B@@<@@A<AAAAA<::::<A<>>>??
@ATNG8:02578:07087
GATGGTAGTGCGTGAGAGAGAGACCCAGAAGATCAGGAACTCTAGAAGAATTCAGATTTTTAACACGAGAGTAAACGTAAAAAGAAGGTTTTACAAGACTCACGTTAACAATATTGCAGCAGTACGCACACAATCGAAGCGCAGTAAGGATGGCTAGTGTAACTAGCAAGAATACCACGAAAGCAAGAAAAAGAAGTACGCTATTAACTATTAACGTACCTGTCTCTTCCGAAACGAATGAGTACGTGTGACGTACGTGAGCTACCATCGAATGAGGTTAGTCT
+
889:7?FCCCBBBCCCCECCCCBBB>BDB?@@@C@A>@@DCB??@CACC?C?BBAACDGF/A?A?CACCBBBCB<@A?@@@@1@DAE@DDD7CCC@DBBCCCCAA>B@CF@CBC@BCBBCBCCDEBBBBCCC?BECC>@@BBBBBA?C@CCC=AADCCCAC?CAAACA>BB@AAA<>>@@@9@?=9=<<<<+==:>888@@B>><><@@??=D=>>ACD?CB@@?BB@B?BBB=BBB?CCBBBBCAAAAABCBBBBBBBAAABBB?BB>???BBBC@C@CAAA>
@ATNG8:02581:07072
GATGGTAGGCGTGTGAGAGTCTGCCCAGAAGATCAGGAACTCTAGAAGAATTCAGATTTTTAACACGAGAGTAAACGTAAAAAGAAGGTTTTACAAGACTCACGTTAACAATATTGCAGCAGTACGCACACAATCGAAGCGCAGTAAGGATGGCTAGTGTAACTAGCAAGAATACCACGAAAGCAAGAAAAAGAAGTACGACTATTAACTATTAACGTACCTGTCTCTTCCGAAACGAATGAGTACGTGTGCGACGTGTCTCCTACCATCGAATGAGGTTAGTCT
+
::<<8ACC@CC@@@BDBBA@AACCL>CCDBAAAB@@<@<@@BAAAA?AA>A?ACBBBDDD2A>ABBAABDEBBB=AA99999(9?;>:@@@8@AB?A>>=@@@>=:><??;>>=4::<=>AAAA>??A>>;><>AAA<???@==::7;=BBA<@;;==BAA<=>>ABB@B>;<;<499<<<0::?:>>CBA/7858?@@;;;DDD<@<A;::9==?:8:=:>@>>>@?4:5;>>7<@@?>66=///;9666==<===;::@@<???<@==>>:>>>@>F=@??;;
@ATNG8:02587:07053
GATGGTAGTCTCAGATAGTCTATAGTACTCATTCGTTTCGGAAGAGACAGGTACGTTAATAGTTAATAGCGTACTTCTTTTTCTTGCTTTCGTGGTATTCTTGCTAGTTACACTAGCCATCCTTACTGCGCTTCGATTGTGTGCGTACTGCTGCAATATTGTTAACGTGAGTCTTGTAAAACCTTCTTTTTACGTTTACTCTCGTGTTAAAAATCTGAATTCTTCTAGAGTTCCTGATCTTCTGGTATACACACTCGCTGCTACCATCGAATGAGGTTAGTCT
+
B?@?;BABBCBBBCCCCBBBBBBBCCCCCBBB@CCCC>BB<A?CABCCDC@HCBCB>A=@@::7<?BCECABCDF@BBBBA3AA>BACC=??AGACBDADE;;;BB@A?ACEEDCCC>@@B?BACCCBB::;?AB@@<ABBABBBBBBBCCBBBB?BCC@CC?B>AACCCDCFCACAAAA9A?D?CCCCC2BB@A@6;;CCCCEBBB=AAAA0AAABB?B?BB?BCB@AA@<@<?AAABD@BAC@CCCCCCBBBBBCA@@?@??<?BABC?BBBF>A=ACB@@
@ATNG8:02587:07079
GATGGTAGGCACTGCGCACACATCCCAGAAGATCAGGAACTCTAGAAGATTTCAGATTTTTAACACGAGAGTAAACGTAAAAAGAAGGTTTTACAAGACTCACGTTAAACAATATTGCAGCAGTACGCACACAATCGAAGCGCAGTAAGGATGGCTAGTGTAACTAGCAAGAATACCACGAAAGCAAGAAAAAAGAAGTACGCTATTAACTATTAACGTACCTGTCTCTTCCGAAACGAATGAGTACGTGTGACGTACGTGAGCTACCATCGAATGAGGTTAGTCT
+
88996:<@;@;;;<=;:9999B=@@8BCC?AAHGCDAD@@?@;;;B?BBCC=;;9:9:::)89<@A???BBBCC;@=;;;;;*:A@B@CII<CCC@CBCDCCB@@=@A<AC?AAA=AAA?ABGGEDDCCCBBA@BA@A>AAABCCBB@B@D::8:CAAACCC@BBB??@?BB?999799@>=4=<<7898888%8>:=868??BCB=B<@@?><><@@BCB?BDBBABB;?<?BA9A994:??@@ABB===>@@@@@B9:9>>>ACB==>=8A;677>:=:===:9
@ATNG8:02589:07082
GATGGTAGAGAGACTGTAGCGCACCCAGAAGATCAGGAACTCTAGAAGAATTCAGATTTTTAACACGAGAGTAAACGTAAAAAGAAGGTTTTACAAGACTCACGTTAACAATATTGCAGCAGTACGCACACAATCGAAGCGCAGTAAGGATGGCTAGTGTAACTAGCAAGAATCCACGAAAAGCAAGAAAAAAAGAAGTACGCTATTAACTATTAACGTACCTGTCTCTTCCGAAACGAATGAGTACTATGTAGAGCTCTATACTACCATCGAATGAGGTTAGTCT
+
:>:;=?<@<AACBCAACBBCAAACE>FCC?CCCC;;8;????:;9C?AA>A>BCCCCCCC3C>AAB???BAA@A;@??@@@@,@C7;6;CC.;<<7;CA@@AA99:9?BA?BBC?BBBBBDHDCBCCCDBCC@C@@@::9AACBBB?C@CCC@DDAAAAAC?@999==9:9398,333333&325.5777787#6626...77=7512-2855+5+26>@A9<>=??=<17/777)3;;4<==BBBBBB@?>>@>>>ABAAAAAA==6;;;:=58::A>B?BBCCC
@ATNG8:02545:07098
GATGTAGCTCACGTACGTCACACGTACTCATTCGTTTCGGAAGAGACAGGTACGTTAATAGTTAATAGCGTACTTCTTTTTCTTGCTTTCGTGGTATTCTTGCTAGTTACACTAGCCATCCTTACTGCGCTTCGATTGTGTGTGTACTGCTGCAATATTGTTAACGTGAGTCTTGTAAAACCTTCTTTTTACGTTTACTCTCGTGTTAAAAATCTGAATTCTTCTAGAGTTCCTGATCTTCTGGAGATATCATCAGCGAGCTACCATCGAATGAGGTTAGTCT
+
44455=A@@;;<<<=666>>CCDCDGGCCAA=ABBB=BB@B@C@@@CBB?BCAAA?C@CBBB>B>A@B@A@ABB>BBBBC3BB?CABC=CCAA=@BE=AA=@?A????BBD?????=AAA;?:AAAA<=<@;A?AA688;8::@@A???@===?;>>?=?@<?=ABA:::AAA=>>>@@2>:<6:::::):=666.776///;;6:4::::)5<?=A<A9==<@>>>>>>;>:>=B===/--=4---9:::::>BB>>>=====8====?8====8=9=;;;=
@ATNG8:02545:07113
GATGTAGCTCGCTGATGATATCTCCAGAAGATCAGGAACTCTAGAAGAATTCAGATTTTTAACATCGAGAGTAAACGTAAAAAGAAGGTTTTACAAGACTCACGTTAACAATATTGCAGCAGTACGCACACAATCGAAGCGCAGTAAGGATGGCTAGTGTAACTAGCAAGAATACCACGAAAGCAAGAAAAAGAAGTACGCTATTAACTATTAACGTACCTGTCTCTTCCGAAACGAATGAGTACGTGTGACGTACGTGAGCTACCATCGAATGAGGTTAGTCT
+
77///:::<;;=>@CBAA>CCCBD?CCC@BBC;<;=A;==?00/;6::59333///888'838///;7/34===6==;;:::)33,3,333&33317566677..(....(.6715558=>>=BBBCDCBCC?C???@BBBBBBBC?C@B:99:AABBBBB@BBBBBB?CC?BBB=??BBD9?;;5::;;;.:C<@???AAB@@=@=;;;B7;7;AECC@CB@@ACC@C?BCB=BAB@CCDCBBB@?@BBCBBBCBAAABCBBBB?B?@?C@BBAD@C@C???>
@ATNG8:02545:07114
GATGGTAGCTCGCTGATGATATCTCCAGAGATCAGGAACTCTAGAAGAATTCAGATTTTTAACACGAGAGTAAACGTAAAAAGAAGGTTTTACAAGACTCACGTTAACAATATTGCAGCAGTACGCACACAATCGAAGCGCAGTAAGGATGGCTAGTGTAACTAGCAAGAATACCACGAAAGCAAGAAAAAGAAGTACGCTATTAACTATTAACGTACCTGTCTCTTCCGAAACGAATGAGTACATAGATATACGTATAGCTAATCGAATGAGGTTAGTCT
+
>@@>@CBBCC>=B9;9CCCCGFCCC@CDCBBCABA@C@CCCAA@A>??9?=A@AABBBB3B>AAABBBBAAAD?C?@@DCC5CC?C@CCC<FIHACCBCCB;<<@BABC?ABC@BBABCCCCCCBBBDCCC?BBCC@BB@@@BBB<B?A::6;AB@AABC@CCAAAD?BB@???9:0@@>600/)/999:,9;6@==>AB@@A7;6;===1818@BAA?AA@>>::39<>?@;?AA?99:CBBBBCBB>>>=AA@@@@@@@@@<??BA::::=5:6;>>AA
@ATNG8:02562:07090
GATAGCGCACACATAGATACAGTACTCATTCGTTTCGGAAGAGACAGGTACGTTAATAGTTAATAGCGTACTTCTTTTTCTTGCTTTCGTGGTATTCTTGCTAGTTACACTAGCCATCCTTACTGCGCTTCGATTGTGTGCGTACTGCTGCAATATTGTTAACGTGAGTCTTGTAAAACCTTCTTTTTACGTTTACTCTCGTGTTAAAAATCTGAATTCTTCTAGAGTTCCTGATCTTCTGGATAGCTACGCGATATACTACCATCGAATGAGGTTAGTCT
+
CBBBCBCBBBCBABCCCBBBDECCC??@B>@ABD>BB@CADECAABCADBBCC?C?CCCC?B?BCCCCCCCC?BBBBB1BB<??BA<?AAB?AGFACC;;;BCBD@BCECDCDD=@@C@C@CCDBABA@;>>@?;BABBBBBBCBBACCCCB@CCC?BB=@9??AAABCCC@BBBLJ<C?B?;;;;;*;BBCC;::CCCCCCCC@CDCF5B@@AA=A?DC@BBCBBBB?BABBBCCC?A?A=ABBBBCCBB@:;;AABBCBB@BAAAA;:;;A=@?DCCBB
@ATNG8:02566:07136
GATGGTAGGACGAGCGTCTGAGAGGTACTCATTCGTTTCGGAAGAGACAGGTACGTTAATAGTTAATAGCGTACTTCTTTTTCTTGCTTTCGTGGTATTCTTGCTAGTTACACTAGCCATCCTTACTGCGCTTCGATTGTGTGCGTACTGCTGCAATATTGTTAACGTGAGTCTTGTAAAACCTTCTTTTTACGTTTACTCTCGTGTTAAAAATCTGAATTCTTCTAGAGTTCCTGATCTTCTGGGCAGACTCTCACACGCCTACCATCGAATGAGGTTAGTCT
+
:;BB9>CC?AB@@AAA@CDCCCCC?BBBBCEC=B9995:B=A@BCGEDBB@CCB@B>A=AD>>7:8;DCBBBBAA>;::::);@=AAAB?BCCGAICDABB:;;@CBB@BBCCCCBB@BCC?B@DCBBBBBB=AC??<A@BABBBBDCCCEBBAA>A@A>AD@C?AACCCCCCC?BBBBA7B;A<ABBBB0ABABB=ABFJEDDCBB?BDEE5;::BB@C@CC<@BEFC@@>A@BABDDD688BA:?CBBCCCCCBAA@AA@CCC?BBBBD@@AAB?B?BC@@@
@ATNG8:02569:07132
GATGGTAGTACATGATAGACGACACCAGAAGATCAGGAACTCTAGAAGAATTCAGATTTTTAACACGAGAGTAAACGTAAAAAGAAGGTTTTACAAGACTCACGTTAACAATATTGCAGCAGTACGCACACAATCGAAGCGCAGTAAGGATGGCTAGTGTAACTAGCAAGAATACCACGAAGGCAAGAAAAAAGAAGTACGCTATTAACTATTAACGTACCTGTCTCTTCCGAAACGAATGAGTACGATGAGAGAGCTCTCTCTACCATCGAATGAGGTTAGTCT
+
:8::8==>@B@BBACB;:;J;;;BF?AAA=AACBBA7;6;BBACCC?BB?A??>@AAABB2B@CCGECCB;;;C>CB@@@@@0@C>A5;<<*:CC?CAA@@BB@@?@@CL@AAC>AAAAABBBDCCCBCCEC@CCCC>AABBBA@A=B>BBB>BBCCCCCC?CCCCBB>@@?AA@=@@@?<@?@>;999999%:?;99::FDGCA;?;@ABA7;7;?BBB>BCCCBBE@D?@@@;@A@=AAABCCDCC>>>BAA@BBBA==@>@AA<A???A<AA=>:<9;@000
@ATNG8:02573:07117
GATGGTAGCAGACGTGACAGAGCGCCAGAAGATCAGGAACTCTAGAAGAATTCAGATTTTTAACACGAGAGTAAACGTAAAAAGAAGGTTTTACAAGACTCACGTTAACAATATTGCAGCAGTACGCACACAATCGAAGCGCAGTAAGGATGGCTAGTGTAACTAGCAAGAATACCACGAAAGCAAGAAAAAGAAGTACGCTATTAACTATTAACGTACCTGTCTCTTCCGAAACGAATGAGTACGATGAGATCTCGTGTGCTACCATCGAATGAGGTTAGTCT
+
//996:AA@CCCAA<CA<A@CCBBA=@@@@DECBBB?B=?????<A<@@@=8==8B=BBB1B?CCBBBCBBBDC978;:9:9':B=@?BBB7BAA=BBBABCC;;:;@BBHBBB?AABBCCCBCBBABBBBB@CBCF>AABBBCCC?G@CA@?@BBABBBB@CCCAAA?@@<?>??BBDFE=:88=;;;;;+9@8=889>>?@A;><>?AB<@<AABCC?AABA???>C?AAA;A??;>AABBCCBB>??DBBB:;:AA?888BA=A@?;;6;@@A<@<@@?@@
@ATNG8:02574:07113
GATGGTAGCACGAGTCACTCATATCCAGAAGATCAGGAACTCTAGAAGAATTCAGATTTTTAACACGAGAGTAAACGTAAAAAGAAGGTTTTACAAGACTCACGTTAACAATATTGCAGCAGTACGCACACAATCGAAGCGCAGTAAGGATGGCTAGTGTAACTAGCAAGAATACCACGAAAGCAAGAAAAAGAAGTACACTATTAACTATTAACGTACCTGTCTCTTCCGAAACGAATGAGTACAGAGTACGATATGTCTACCATCGAATGAGGTTAGTCT
+
:@A<8<>>==BC=BA?CCCC;66;;699;4:;99;;499=AC:99B<;:?A<?@>>:B==+=8@==?CCCBBBC=9894:::(55069>@@2>@@:@CCBBBBBB=A>;;6;A@?BCDABCECJCBBBCCCC?::;@9>>??@??C?C?B@@=?CBAAABA>A@AAAB???=?A@299999+9874:;EDD/>@:>58:><7778=5>>>==B=@>??>8=;;;;;;:>7:;G:==>=;;;=A@@>>;;;;;;>==@AAAA;;7;?A@@=>>>B:=:=>>>A
@ATNG8:02581:07102
GATGGTAGAGTACAGTGTAGTAGACCAGAAGATCAGGAACTCTAGAAGAATTCAGATTTTTAACACGAGAGTAAACGTAAAAAGAAGGTTTTACAAGACTCACGTTAACAATTTTGCAGCAGTACGCACACAATCGAAGCGCAGTAAGGATGGCTAGTGTAACTAGCAAGAATACCACGAAAGCAAGAAAAAAGAAGTACGCTATTAACTATTAACGGTACCTGTCTCTTCCGAAACGAATGAGTACTGTATCTATGTGTGCGCTACCATCGAATGAGGTTAGTCT
+
:>:<5:9:555;=>>666>==A>;;05;<5:00000*0)//9:;;B8>9;@<999>===='91333;;====>=6==@@AAB0;;:9AC@@2<<<:<A@B>==<<9@?CA=AAA8@@BCCCCCAA@EC@@@B?BA??=?A@A??>>;@?B@@<@@@??>>F@BBBBBB?BB?AAC<><;==35756567888%/869///87:<:15128;:.9175,5>==AB====@671377)3>=8>??>>@@<<>?@@??:??@==:::AAA177;883/00;595:=><<
@ATNG8:02588:07092
GATGGTAGTGTGTCTCTGAGAGTAGTACTCATTCGTTTCGGAAGAGACAGGTACGTTAATAGTTAATAGCGTACTTCTTTTTCTTGCTTTCGTGGTATTCTTGCTAGTTACACTAGCCATCCTTACTGCGCTTCGATTGTGTGCGTACTGCTGCAATATTGTTAACGTGAGTCTTGTAAAACCTTCTTTTTACGTTTACTCTCGTGTTAAAAATCTGAATTCTTCTAGAGTTCCTGATCTTCTGGACAGAGTGTGCAGATACTACCATCGAATGAGGTTAGTCT
+
8::;<?CCCCBBBCCCCDCCCCBABDBBBBBB>ABCC=BB?C?CCCCBBB?DDBBB?C@CCBB=BADDCBBBCCD@CCCCC1CA?BBCC>CCDC@ECDDED=AAADCC@BCBBCCBB?BCC?C@GDDDBBBB?CCCD@CAAACCCCCBBBCCBBB?BBB?CD>@<@ACBBBCCG@DBBBB:B?B=AACCC1BDCCD:@@DDDDHBAB;@@@@0@AABB?@>@E@CBCCBBB>A>ACCCCC<?>B@CCBCEBBCCCCCCCCCCCCD?CCBAA>@BBB>B>BCAAA
@ATNG8:02544:07170
GATGGTAGAGTACAGTGTAGTAGACCAGAAGATCAGGAACTCTAGAAGAATTCAGATTTTTAACACGAGAGTAAACGTAAAAAGAAGGTTTTACAAGACTCACGTTAACAATATTGCAGCAGTACGCACACAATCGAAGCGCAGTAAGGATGGCTAGTGTAACTAGCAAGAATACCACGAAAGCAAGAAAAAGAAGTACGCTATTAACTATTAACGTACCTGTCTCTTCCGAAACGAATGAGTACTATAGACTATCTGAGACTACCATCGAATGAGGTTAGTCT
+
88:<@AAABDCCCBBBCCCCDCCDD<@@C@CBA@>?<?;?AAABBC?AB=@=AAAACCCC3C?B???ABCBBBB;?=;;;;;*;A>@5:::&9@;>?CDCBCCBA?@?AB=@AA>@ABBCBBCCCCCCCAAB@DD996:B???BBC>B?AAA=@@BCCCCC?CCBBBB@CC@>>>=@@ABA:;;;;>?@AA/@B=C;<;>=>>A7:7;A>>:=8=>B;;:;BCBCDC?B?CCC=CCD?AAACCCA@AA>??AA>>BBBCBBBBBDAKBB??:?A9949>AAC:9
@ATNG8:02545:07150
GATGGTAGCTCACGTACGTCACACGTACTCATTCGTTTCGGAAGAGACAGGTACGTTAATAGTTAATAGCGTACTTCTTTTTCTTGCTTTCGTGGTATTCTTGCTAGTTACACTAGCCATCCTTACTGCGCTTCGATTGTGTGCGTACTGCTGCAATATTGTTAACGTGAGTCTTGTAAAACCTTCTTTTTACGTTTACTCTCGTGTTAAAAATCTGAATTCTTCTAGAGTTCCTGATCTTCTGGAGATACACATGATACTCTACCATCGAATGAGGTTAGTCT
+
@@@EADBBAA<B9:6>666CDEEBBBBBBB;:9;BBD>CC@C@CCCBBBC?BC@@?>A?BAAB?B?BBBBBCA@?988787(9>;>@AB=BCBB?B@?:<<498CFFD?BB@<=AAA;;=;;A9>>;=>>==<??@A;>>>>>>>AA@@@A@?@@:>>>=CB:=:>C:::?@@C;??@AA5A<A<99999):=98:0;:89::><<<08888(8>@@@=B=;:7:<==;;::>;?@A===///<7=<==A???>>>@?@?A@@>>;>>>>A;8::><A<>>>??
@ATNG8:02545:07170
GATGGTAGCGCGACGAGCGTAGACCCAGAAGATCAGGAACTCTAGAAGAATTCAGATTTTTAACACGAGAGTAAACGTAAAAAGAAGGTTTTACAAGACTCACGTTAACAATATTGCAGCAGTACGCACACAATCGAAGCGCAGTAAGGATGGCTAGTGTAACTAGCAAGAATACCACGAAAGCAAGAAAAAAGAAGTACGCTATTAACTATTAACGTACCTGTCTCTTCCGAAACGAATGAGTACAGAGAGTACGATATGTCTACCATCGAATGAGGTTAGTCT
+
>>>@?CCBCCBBBCCBBCBCCDCCC=CCC?CCBB??<?=??BDAAA?CC>A?AAAAAAAA2A=ACCBBBBBBBB:AABBBCC1BB=C5;;;.;CC@CCCCCCBBB?B@CC?BBB>BABABBCCCCCCBBBBB?CCBB?BBBA??>=;@@DBB?BBBCBBBC?BBBAAA@CC?>>?<>?:::,6994:=====':=9=///@@D<>:=:==>>5:5:?AAB@CCCBBBB?A?AAA<ACC>AAACBBBCCBA>>ADCAA>?>?==<AD<AAB@A<<;;?<@;@A===
@ATNG8:02547:07183
GATGGTAGCGCATATCAGCGCAGCCCAGAAGATCAGGAACTCTAGAAGAATTCAGATTTTTAACACGAGAGTAAACGTAAAAAGAAGTTTTTACAAGACTCACGTTAACAATATTGCAGCAGTACGCACACAATCGAAGCGCAGTAAGGATGGCTAGTGTAACTAGCAAGAATACCACGAAAGCAAGAAAAAGAAGTACGCTATTAACTATTAACGTACCTGTCTCTTCCGAAACGAATGAGTACTATGTAGAGCTCTATACTACCATCGAATGAGGTTAGTCT
+
CCAA<A;9;@BC@AACBBBCDDBBB>CCCABBBBBC@B@CCBAA@A?AA?A?BBCBCBBB1A=ACCCDCDCCCC=B@99999.9D?CCCCC5CDD@BBBBBBDBB@C?BA?BBB?BBBCBBBBBBBCCBCBD@CDBB@CAA@BBBB@BAC@@>@CCCBBCC?CBBAAA>BB?CCC>@@999+99929===?1>D?C999CBB=>:<;<<;<2718=B::6:@@@@DE@C?BDD?BBB?BCCCCDCAAABBBBABBAA=@@@=>=A<?????8>?9959<@A:99
@ATNG8:02549:07183
GATGGTATTGCGTGAGAGAGAGACCCAGAGATCAGGAACTCTAGAAGAATTCAGATTTTTAACACGAGAGTAAACGTAAAAAGAAGGTTTTACAAGACTCACGTTAACAATATTGCAGCAGTACGCACACAATCGAAGCGCAGTAAGGATGGCTAGTGTAACTAGCAAGAATACCACGAAAGCAAGAAAAAAGAAGTACGCTATTAACTATTAACGTACCTGTCTCTTCCGAAACGAATGAGTACATAGATATACGTATAGCTACCATCGAATGAGGTTAGTCT
+
5<<>@BCB@CCBBCGFFCCCBC9998;CCCBCBBC?AABBBBBBB?BB@C@CCB@@@@@1@?BBBBBBAA<<;7;>9;;;;.;E@C4;;;.;CCACJCCCCCCC?C=AA=AAC@BBBACCCCCCCCDBBAA@CCBA?BAAAA@@B<?;@997:CBBBAEB?BBCCCC?AA>BBB<??::9,9<<9888888%/:7:///<;AAA7;88A??.938>BBB?BBCBABB?C?CCG>BBB?999AAABBBBBCA@AAAAAAA>??A?@<?>==A:=>>?<A;??;;;
@ATNG8:02557:07150
GATGGTAGAGTACAGTGTAGTAGACCAGAAGATCAGGAACTCTAGAAGAATTCAGATTTTTAACACGAGAGTAAACGTAAAAAGAAGGTTTTACAAGACTCACGTTAACAATATTGCAGCAGTACGCACACAATCGAAGCGCAGTAAGGATGGCTAGTGTAACTAGCAAGAATACCACGAAAGCAAGAAAAAAGAAGTACGCTATTAACTATTAACGTACCTGTCTCTTCCGAAACGAATGAGTACTATAGACTATCTGAGACTACCATCGAATGAGGTTAGTCT
+
5>?:5;;<B=DDCHCFCCBBBDCCC@BBB?=?<?99497<:;@?;?=?=>B?CCCAAADD3C?::9BA@@A:99,99;;@@>,>@;??BFF2CBC@CBBAAACCC@C@BC@BBA?:::ABCCLCBBD@@@BB?BBBB;::AB@@AA=B>BAA?BCAA@???<@?DA?A=992777/3999:13223577777$754=2559779:4:59:=>;A;?8;;@@?@?ABBC?B>BBC=?9949?A?@AAAAA???AA77:BBBBBC?@?@BA?@A;9883,3489445
@ATNG8:02558:07158
GATGGTAGAGAGAGCTCTCTCATCGTACTCATTCGTTTCGGAAGAGACAGGTACGTTAATAGTTAATAGCGTACTTCTTTTTCTTGCTTTCGTGGTATTCTTGCTAGTTACACTAGCCATCCTTACTGCGCTTCGATTGTGTGCGTACTGCTGCAATATTGTTAACGTGAGTCTTGTAAAACCTTCTTTTTACGTTTACTCTCGTGTTAAAATCTGAATTCTTCTAGAGTTCCTGATCTTCTGGATACACTCATGTGCACCTACCATGAATGAGCTTAGTCT
+
//:;:=@@@DCDDCCCCBBCGFHBCCCCCCBB@BDCC=BB=@=@@AACCC>@ABBB?C?BBAA>A>BBBAAABBC?BBBBB3;?5<886'28896A>?:@@4998>992;CB=>=::4:=><@<AAAA?=??;AA@@:<<<<>>>>A@@@A9:::4;==:>@<@=AC????>>=5;;;>>2?<@<@?AAA/??667.7/////89:=0878(2999:6:3550577;7775;8<>AB??6;;>:??B??:66666;<<>B:>=B;>>>E=633---),,222
@ATNG8:02559:07142
GATGGTAGCACGAGTCACTCATATCCAGAAGATCAGGAACTCTAGAAGAATTCAGATTTTTAACACGAGAGTAAACGTAAAAAGAAGGTTTTACAAGACTCACGTTAACAATATTGCAGCAGTACGCACACAATCGAAGCGCAGTAAGGATGGCTAGTGTAACTAGCAAGAATACCACGAAAGCAAGAAAAAAGAAGTACGCTATTAACTATTAACGTACCTGTCTCTTCCGAAACGAATGAGTACGATGAGATCTCGTGTGCTACCATCGAATGAGGTTAGTCT
+
4944.4::?CDC@BBBCCCCCBBCD<EBB@BABB;;6;=CBCBAAD?BC@C@@??AABBB3B?CCBBBCCBBBB=89;ABAB2@C?C@CCC<CGD@CCCCCCCBA>A@CE@C@@<@BCCDBBBECCDDCC@@>ACCC@AAA?>>?>:@?CBB?BCBBBBBB@BBBBBB@BB?BBB?AAA@A<@;:8888888%/<7<///<=?AE:>:>?AA7;7:AB@@=@BAAABB?B?BCD>DCC?:::BBCBBBBBB>>>@:::==;;;=?A>BB>>>:;?9949>AAABA
@ATNG8:02560:07145
GATGGTAGTGTCATATGAGAGTGTGTACTCATTCGTTTCGGAAGAGACAGGTACGTTTAATAGTTAATAGCTGTACTTCTTTTTTCTTGTCTTTCGTGGTATTCTTGCTAGTTACACTAGCCATCCTTACTGCGCTTCGATTGTGTGCGTACTGCTGCAATATTGTTAACGTGAGTCTTGTAAAACCTTCTTTTTACGTTTACTCTCGTGTTAAAAATCTGAATTCTTCTAGAGTTCCTGATCTTCTGGACAGAGTGTGCAGATACTACCATCGAATGAGGTTAGTCT
+
::9:6;;8::556599@B:9:AA;:9@9884929944)49.5.5>>;<<B9@95544)47;445396;;;594;94:54/////#//)///;;5::=>:55-3::)---75839::545<=9=?A490;@?>CB::9;BBC@CDDCBBBBBB@@@BAAC5;;@699;A;AA799444;.44444&45:544444$4::::+//57;;////6:<<=+<==55158<<8>@CAB=B<C@BBABBC>ABB>BCAA@CB;;;;:ABCA:99D25////)0/996<9<=??>
@ATNG8:02571:07185
GATGGTAGGTGCACATGAGTGTATCCAGAAGATCAGGAACTCTAGAAGAATTCAGATTTTTAACACGATAGTAAACGTAAAAAGAAGGTTTTACAAGACTCACGTTAACAATATTGCAGCAGTACGCACACAATCGAAGCGCAGTAAGGATGGCTAGTGTAACTAGCAAGAATACCACGAAAGCAAGAAAAAAGAAGTACGCTATTAACTATTAACGTACCTGTCTCTTCCGAAACGAATGAGTACGTGTGCGACGTGTCTCCTACCATCGAATGAGGTTAGTCT
+
69==;=CC@CCBCCBDDCFDD@@@D@CCC?CBCC@@<?;@@BBCBC?BD@CABBBAAA@A2@=ABC;;;BCCLF?CCBBDDD5CB?A<@@@8@DDACCCBAAAAA@C?BB?@@?:999@BBDCCCCCCCCCC@C@@@?BBAABBBB?C?C99;;DAAAA??;???@???AA=ACC999AA@;>==9:88888%8>:>;;;==>=<1716=>>,/,/<AAA@BDBAACC?A?@@@;@AC?@@?BBBA>>?????CBBBCCA??;@B@<@@@@@<==<>:=:>AAAA
@ATNG8:02572:07171
GATGGTAGCACACGAGATCTCATCGTACTCATTCGTTTCGGAAGAGACAGGTACGTTAATAGTTAATAGCGTACTTCTTTTTCTTGCTTTCGTGGTATTCTTGCTAGTTACACTAGCCATCCTTACTGCGCTTCGATTGTGTGCGTACTGCTGCAATATTGTTAACGTGAGTCTTGTAAAACCTTCTTTTTACGTTTTACTCTCGTGTTAAAAATCTGAATTCTTCTAGAGTTCCTGATCTTCTGGTATACACACTCGCTCGCTACCATCGAATGAGGTTAGTCT
+
55:<8<CCCCCB;;6;;?@CCCCBCCCCBCBC=B<:;7;B@C?BCBDCBB@BCBCA?A?BCBB?A?CCCAACCB?877777'998=<??7=A==:??@<@C;?>?ABA?BBB@@?>>;A??:?;<<<>>>>>9>@>@7:8@>>>?@@AAAB===>8:;;<AA<A;<<<DAAC@@<===>>5>=A;@@AAB.==6656(7==::;88//)/777)76;;B=B=>>;?EKA?==:>=AA>>>?<>>A=AAAAAAAA=;=AAAAA>>?A<A888=0///:9@7<:::@
@ATNG8:02573:07189
GATGGTAGACATATCGTACTCTCTGTACTCATTCGTTTCGGAAGAGACAGGTACGTTAATAGTTAATAGCGTACTTCTTTTTCTTGCTTTCGTTGGTATTCTTGCTAGTTACACTAGCCATCCTTACTGCGCTTCGATTGTGTGCGTACTGCTGCAATATTGTTAACGTGAGTCTTGTAAAACCTTCTTTTTACGTTTACTCTCGTGTTAAAAAATCTGAATTCTTCTAGAGTTCCTGATCTTCTGGGTGCGCTACAGTCTCTCTACCATGAATGAGGTTAGTCT
+
@@B@:CBDCCCCCCCCGCCCCBBBBDCACCBC?BCFK@BB>A?AAAAABB>?BBAA>B?BBAA>@?@AAEE?>7;125222$2;3><89160.).6:--)/6/69:=@B<AA?>?A@>9>?A;@;<==>8:8A;>>BC065>>>>??A@@@>>==?:==><AB=A;@@AAAA@@@<>>@@@5@8=699777)9>;9;1::<<=@???A8<=<=<'==>>B=A<AA=B@@?>>><>;>B;:;@<>>FE;;;;>==?>>???AAAA@@@<>>>F<====9=;???@>
@ATNG8:02576:07165
GATGGTAGGCGTGGTGAGAGTCTGCCCAGAAGATCAGGAACTCTAGAAGAATTCAGATTTTTAACACTGAGAGTAAACGTAAAAAGAAGGTTTTACAAGACTCACGTTAACAATATTGCAGCAGTACGCACACAATCGAAGCGCAGTAAAGGATGGCTAGTGTAACTAGCAAGAATACCACGAAGCAAGAAAAAGAAGTACGCTATTAACTATTAACGTACCTGTCTCTTCCGAAACGAATGAGTAACGATGAGATCTCGTGTGCTACCATCGAATGAGGTTAGTCT
+
589>:66/39>00)////5;;;;===8=D?;AA:;9@;@<@@C995C:99257<<<BABBB.:168/////9687;59966666'//(/5:;;/;::1=8999@5555927>.66<055;99A88<>255=??B=A???=A>988<888)8::77/6:9;:==>9>885=>89849?=9<=7805;94;ABBB/;;4997769///4<67;=>686;///769::@@A@::5778.789266:8//)/:978=??::;A>>>;:;>;;5;;;;::=:;;<A<75687
@ATNG8:02584:07175
GATGTAGTATATCGTGTCGCTATCCAGAAGATCAGGAACTCTAGAAGAATTCAGATTTTTAACACGAGAGTAAACGTAAAAAGAAGGTTTTACAAGACTCACGTTAACAATATTGCAGCAGTACGCACACAATCGAAGCGCAGTAAGGATGGCTAGTGTAACTAGCAAGAATACCACGAAAGCAAGAAAAAGAAGTACGCTATTAACTATTAACGTACCTGTCTCTTCCGAAACGAATGAGTACTGTATCTATGTGTGCGCTACCATCGAATGAGGTTAGTCT
+
BBCBBCCCCCCDBCBBBCFCCCCB?BCC@CCCCCC?B?AACCDCB?BB?B?BBBBBAAA2C?BBBAAAAACCC>AABBDDD5CC?B=AAA9ACDBCCBBDDCCC?C@BB@BBB?ABBCDCCCBBBBBAAAC@CCCC?AABBBA@@<@=@?@=@CCBBBBA?ACCAA??BC?BBA8<<998+9<94::::;+9A=B698@BB@@<?<?@@A<>:>?B?@=@AA@ABB?B?BBB>BBB?BCCCCBBACCBBA@@BB>@>>;==AAA=AA@?@<>BAA>A?AA9::
@ATNG8:02585:07186
GATGGTAGGCGTGTGAGAGTCTGCCCAGAAGATCAGGAACTCTAGAAGAATTCAGATTTTTAACACGAGAGTAAACGTAAAAAGAAGGTTTTACAAGACTCACGTTAACAATATTGCAGCAGTACGCACACAATCGAAGCGCTGTAAGGATGGCTAGTGTAACTAGCAAGAATACCACGAAAAGCAAGAAAAAGAAGTACGCTATTAACTATTAACGTACCTGTCTCTTCCGAAACGAAATGAGTACGATGAGAGAGCTCTCTCTATCGAATGAGGTTAGTCT
+
ACBB@CBB@CBBBBDCCBBBBAAAC?CCD@CCCB9989?AACCCBB@BC?B?BCB>>>>>1??CBCBAAAACDE>B999BBB3BB?B?CCC9BBB????AAAAAB;><>@<=>=<>>@>>>@@A?A?>;;;@;AA??;?8:8=<=A<A<@==:=AAAAAAA:==AACC>A>9>??;??9<<;/<<<788888(8:4::::@B>>><><>>>==A=>>>@@;AAAA=?>;A<998.988828<:>::;@A>>>B>>>>>>>=@AAAAA@<<8;;;C;?;>>>>=
@ATNG8:02586:07189
GATGGTAGTGCGTGAGAGAGAGACCCAGAAGATCAGGAACTCTAGAAGAATTCAGATTTTTAACACTAGAGTAAACGTAAAAAGAAGGTTTTACAAGACTCACGTTAACAATATTGCAGCAGTACGCACACAATCGAAGCGCAGTAAGGATGGCTAGTGTAACTAGCAAGAATACCACGAAAGCAAGAAAAAAGAAGTACGCTATTAACTATTAACGTACCTGTCTCTTCCGAAACGAATGTGTACACACTCTCATATGACACTACCATCGAATGAGGTTAGTCT
+
//9:7999;;969@CBCCCCBB:::)4@@9BCBBBC@C?B==::>B7888B>>>743;;;';4333879;<;<<70/0;;==+<<3;.555&5@@9>966<@=@B@C@BB?BDE=@@AAACBBDCEKFCBBB=?>;:5;>>>@A??;@=@;;4:???;9::?BDCBBC=??>????@>>>>5;;88=;<>@@(@>=8526A69752546677+5-5:=>>>@@ACBBBAD=AAC>BBB?BBBBBBBBCBBBBA;;;?=ABCCBBBD?CBABB?BAAA?C?BBBB9
@ATNG8:02587:07154
GATGGTAGCGCACACATAGATACAGTACTCATTCGTTTCGGAAGAGACAGGTACGTTAATAGTTAATAGCGTACTTCTTTTTCTTGCTTTCGTGGTATTCTTGCTAGTTACACTAGCCATCCTTACTGCGCTTCGATTGTGTGCGTACTGCTGCAATATTGTTAACGTGAGTCTTGTAAAACCTTCTTTTTACGTTTACTCTCGTGTTAAAAATCTGAATTCTTCTAGAGTTCCTGATCTTCTGGAGATACACATGATACTCTACCATCGAATGAGGTTAGTCT
+
ABB>@DBBBBCGCCCBBBCCCCCCCCCCCC@A>ACBG>DD=C@CCECCCD?CCCBB?B@BBBB?B?BECCBBBBB?CCCCC1BB>BBBG>BBCCACCC?CC?A@@CCI@CCCCCCDD=A@D?C?EECBBBBC@CCCD=BCCCCCCDCBBBCCCBB?BBD@CC?C=AADDBBBCC?CBDCC9C?B?@BB@@1@@@BB<AACCCCCBA@4::::*;AACC@C@BB?BCCCCBB?B?BBBBAC?CCD@DBBBBCCCCCCCCCCAAAAA;??ABC@BBBA?A?BCCCC
@ATNG8:02588:07147
GATGTATAGAGCTCTACATAGTACTCATTCGTTTCGGAAGAGACAGGTACGTTAATAGTTAATAGCGTACTTCTTTTTCTTGCTTTCGTGGTATTCTTGCTAGTTACACTAGCCATCCTTACTGCGCTTCGATTGTGTGCGTACTGCTGCAATATTGTTAACGTGAGTCTTGTAAAACCTTCTTTTTACGTTTACTCTCGTGTTAAAAATCTGAATTCTTCTAGAGTTCCTGATCTTCTGGTGAGATATGCATGATGCTACCATCGAATGAGGTTAGTCT
+
AAA=CBBBBCCCCDCEBBBBCCBBBCCC?BBBB>BDAE@BBBCBBB?CCBAA?C@BBAA>@>A?@ABBBBD@BBA@?1@@;@@=@9@B@@9>9979D@BBBBBB?B>???BAA<A@@<@<@?>>=>>A=AAAA8=>?>>>>>>????888>:===<??<?=@?????ABC<>==??5?;><99999+9=8990:;=9::@9;;39:9:+;>AAA<B;??=A?==>@@<@<@@@@@@;@@D====>8889666;=99<<86606666946233492---7<
@ATNG8:02591:07184
GATGGTAGCACGAGTCACTCATATCCAGAAGATCAGGAACTCTAGAAGAATTCAGATTTTTAACACGAGAGTAAACGTAAAAAGAAGGTTTTACAAGACTCACGTTAACAATATTGCAGCAGTACGCACACAATCGAAGCGCAGTAAGGATGGCTAGTGTAACTAGCAAGAATACCACGAAAGCAAGAAAAAAGAAGTACGCTATTAACTATTAACGTACCTGTCTCTTCCGAAACGAATGAGTACAGAGAGTACGATATGTCTACCATCGAATGAGGTTAGTCT
+
55==:>BBC@@;=@B9:6;;B@AAD:E@A?ABACAA=A?@@AB@?@=@?;@<@@ABBBBB3B999BA@A?A:::,:<??>>=09?;@.:::4;BDAGCBBEED@A>@?BCHCBB?ABBBCBCDCAAABDBBB@EAA@=??:::=?@<A?B;;6:DAAACCD@BBBEB@=;;<000:>>>AA9>7719;;;;9&9<6<668@>@@@=B:>>>>6;6;=A;;8;ABAABA?C@BBE>B??;?@A@ABBCCCB<;?CBD?;;>>>;;;>9=>=??;;:;@9=9=>?>=
@ATNG8:02543:07222
GATGGTAGTATCTGCACACTCTGTCCAGAAGATCAGGAACTCTAGAAGAATTCAGATTTTTAACACGAGAGTAAACGTAAAAAGAAGGTTTTACAAGACTCACGTTAACAATATTGCAGCAGTACGCACACAATCGAAGCGCAGTAAGGATGGCTAGTGTACTAGCAAGAATACCACGAAAGCAAGAAAAAAGAAGTACGCTATTAACTATTAACGTACCTGTCTCTTCCGAAACGAATGAGTACTATAGACTATCTGAGACTACCATCGAATGAGGTTAGTCT
+
BBBB@BCBCCCCCDDCCCCCCCCBB@BCCACBB@@A<@=ABCBBBB?CC?C?@AABBBBB3B?BBBABBCC===7=AABBCC5BB?B@CCC;CBC@BCCCCCBBA?C?CC?CBB?AABBCCCDCBBBBBCCC@DCBB>@@????>>9?=BAA@ADDDCAACCCC?@@?CC@BBB;??999+9<<9988888%/;7;///==ABB;A;AABA;><>@BAA@CCCBBBB?A????:?BB?BAABBBCCCCAB@??==ABB???DFBB?BAAAB?CD9999?CB@??
@ATNG8:02544:07207
GATGGTAGCACGAGTCACTCATATCCAGAAGATCAGGAACTCTAGAAGAATTCAGATTTTTAACACGAGAGTAAACGTAAAAAGAAGGTTTTACAAGACTCACGTTAACAATATTGCAGCAGTACGCACACAATCGAAGCGCAGTAAGGATGGCTAGTGTAACTAGCAAGAATACCACGAAAAGCAAGAAAAAAGAAGTACGCTATTAACTATTAACGTACCTGTCTCTTCCGAAACGAATGAGTACTATGTAGAGCTCTATACTAATCGAATGAGGTTAGTCT
+
BCBB?C?BCFCC=CBCCICCCCBBB:BCC@CCCCAA?A@CBD@@AC@CE?A?AAABDDDD2A?CCCAAACABCC9;<:;;;;*9;5:9DCD;EBB?BCCCDDDBA?B@CC@CBB?BBBBBCCCDCBDCCCAA?@CA@;?>????985;>AAB?BCCCCCCB?BCCBBB@BB=>>?3999999+9993888888%/<7>///>=AAA;@;@@AA7;7:ACCB?BC@@@??9>=@@@<ABB?BAACCCCAAABBDA??>@@@AAB???<AA>>;>AAA9<6<A???
@ATNG8:02554:07232
GATGGTAGTGCGTGAGAGAGAGACCCAGAAGATCAGGAACTCTAGAAGAATTCAGATTTTTAACACGAGAGTAAACGTAAAAAGAAGGTTTTACAAGACTCACGTTAACAATATTGCAGCAGTACGCACACAATCGAAGCGCAGTAAGGATGGCTAGTGTAACTAGCAAGAATACCACGAAAGCAAGAAAAAAGAAGTACGCTATTAACTATTAACGTACCTGTCTCTTCCGAAACGAATGAGTACATAGATATACGTATAGCTACCATCGAATGAGGTTAGTCT
+
<<=>@CCBBDCCCCDCCCCDCBBBA=ABC?BAAAAB?B?AADCBBA?BB?A?BBBBBBBB2B@BBBB>?@CBCB>BA;;;;;.;C>B4;;;*;A@=@FCCBCCBB?B@DC@@@A@CDDACAAACCCCCCCCC@BCBB<@@A?AA?>:@?AAB@BBBDBAAA?AAAACA>BB?>=>8=<888*:::3:88888%/:7:///;>AAA:>:=<>D9=:>@BBB?BBBBBCC@C@???:?AA?BBCBBABBBBBBB@@@@@AAA???AAA=AA::;<AA::7:<A<:;;
@ATNG8:02555:07203
GATGGTAGCTCTGCTCTGACTCTCGTACTCATTCGTTTCGGAAGAGACAGGTACGTTTAATAGTTAATAGCGTAACTTCTTTTTTCTTTGCTTTCGTGGTATTCTTGCTAGTTACACTAGCCATCCTTACTGCGCTTCGATTGTGTGCGTACTGCTGCAATATTGTTAACGTGAGTCTTGTAAAACCTTCTTTTTACGTTTACTCTCGTGTTAAAAATCTGAATTCTTCTAGAGTTCCTGATCTTCTGGGTGCGCTACAGTCTCTCTACCATCGAATGAGGTTAGTCT
+
D@@;;@>=B665;;<666==;;?;;<<<==<A8?;<=5<<8<:9;9=<774///9993979;<DAEACBBBC;;4:A;944444#444(4::<4<<>=6;65.59.44998>;>AA@@@AA>@@A?A=BABCCBBD@DBBA>B;;;BABBA@@@@@?@@>@A@=@?9=;99;@B@ABC@A==A>0>*0*/===A0AA>>G5@995555555:=@@@+66:;;5:7==5555545:7;7554<<>-379:,9=@A=BA@>>555::>??=;>???A=???@<?<ABAAA
@ATNG8:02558:07238
GATGGTAGTGGTCATATGAGAGTGTGTACTCATTCGTTTCGGAAGAGACAGGTACGTTAATAGTTAATATCGTACTTCTTTTTCTTGCTTTCGTGGTATTCTTGCTAGTTACACTAGCCATCCTTACTGCGCTTCGTTGTGTGCGTACTGCTGCAATATTGTTAACGTGAGTCTTGTAAAACCTTCTTTTTACGTTTACTCTCGTGTTAAAAATCTGAATTCTTCTAGAGTTCCTGATCTTCTGGACAGAGTGTGCAGATACTACCATCGAATGAGGTTAGTCT
+
84457;////)////55;;>=?;;;@@>=<?5905==<0::0505DC>>==<666>=8=9=@@:.924999444:<055===)::054;=4<555955516<8<@BCAB?BCCCCCCB?BBC=A=ABAAACCC@CBB;:;BC@@@AAA@??AABB>B@?<??<><@@@BBBCCC@B@@@@7><A499@@@,?9999,59=@@<C669<CCCC1>>A6949:>A=BCBBBBB?C>@@B@?@5;;:49@:::A999C>>>>999:9=8994:>-7333-368:565
@ATNG8:02563:07215
GATGGTAGTATAGAGCTCTACATAGTACTCATTCGTTTCGGAAGAGACAGGTACGTTAATAGTTAATAGCGTACTTCTTTTTTCTTGCTTTCGTGGTATTCTTGCTAGTTACACTAGCCATCCTTACTGCGCTTCGATTGTGTGCGTACTGCTGCAATATTGTTAACGTGAGTCTTGTAAAACCTTCTTTTTACGTTTTACTCTCGTGTAAAAATCTGAATTCTTCTAGAGTTCCTGATCTTCTGGTGAGATATGCATGATGCTACCATCGAATGAGGTTAGTCT
+
BCBC;CBBA@ACCCAA;66<<;;?@@@?@<?@;@BCB>BC@C?BBCCDBB?BBCDC9999AAC<A>ABBBCCCA@;888888#2527>=>3;?BB@CBC?B@;::;>>>=@@?@????5::?<@=AAA>>>CC9@@>C6::>><<=A@@@AA;;;@;><<9<>:>;>==AA@@??8>::::/;8<986666(8=////)/79///<76:::::(7779949:??9;;;BAAA=B7;;=99=///@6:::;;;@A;;;@@@>>>=6616633943236074333<:
@ATNG8:02565:07212
GATGGTAGAGAGGACTGTAGCGCACCCAGAAGATCAGGAACTCTAGAAGAATTCAGATTTTTTAACACGAGAGTAAACGTAAAAAAGAAGGTTTTACAAGACTCACGTTAACAATATTGCAGCAGTACGCACACAATCGAAGCGCAGTAAGGATGGCTAGTGTAACTAGCAAGAATACCACGAAAGCAAGAAAAAAGAAGTACGCTATTAACTATTAACGTACCTGTCTCTTCCGAAACGAATGAGTACGATGAGAGAGCTCTCTCTACCATCGAATGAGGTTAGTCT
+
459:8>:7<;/0)/9///=<;;5544)4:<8=A<<>>7:79>;00/74766;637388;;<<&=8>=<=B=?==>@80/0=====%<?:B:CCC9CCCACBBCBCCCD@D?BB?ABA?CBAABCCDDCCBCCBBB=AA@?<@???BBDC?B?BAA?ABBDBBDC?BBBBBB???8>>?:?@AAB;99789:AAAA);;6;///==???<?<?>@B<A<>>BCB?AC???BB?B@CDD>B9959>>AABBCC???B>>>??@888A?;;:8;:::<:==>>5;5;A@:9
@ATNG8:02567:07239
GATGGTAGCACGAGTCACTCATATCCAGAAGATCAGGAACTCTAGAAGAATTCAGATTTTTAACACGTGAGTAAACGTAAAAAGAAGGTTTTACAAGACTCACGTTAACAATATTGCAGCAGTACGCTCACAATCGAAGCGCAGTAAGGATGGCTAGTGTAACTAGCAAGAATACCACGAAAAGCAAGAAAAAAGAAGTACGCTATTAACTATTAACGTACCTGTCTCTTCCGAAACGAATGAGTACTATGTAGAGCTCTATACTACCATCGAATGAGGTTAGTCT
+
9;@<;@BBDBBCCDCAAACLDBCCC@CCC@DCCC::;;@CCE@AAE@CB?B@CAAAABBB/A<@?:::>B?999,:8:<@@@+>?9=5???7ABCAGAAACCC<;8:@BB?BCB?BBCBCDBBBDFCBAACD@DCCC?ABAAABBB<@=A::6;B@ABBBC?CCCBCC?CC@CBC?@>0000)00/(/;;;<<&7906///;<@A?<=<=8>B<@<>>A@@=@BAABCB?C?BBC>CBB?@?@BBBCBBA=>>==??>>>==>@BBB:??BBE=;??B?B?DBAAA
@ATNG8:02571:07232
GATGGTAGTATAGAGCTCTACATAGTACTCATTCGTTTCGGAAGAGACAGGTACGTTAATAGTTAATAGCGTACTTCTTTTTTCTTGCTTTCGTGGTATTCTTGCTAGTTACACTAGCCATCCTTACTGCGCTTCGATTGTGTGCGTACTGCTGCAATATTGTTAACGTGAGTCTTGTAAAACCTTCTTTTTACGTTTACTCTCGTGTTAAAAATCTGAATTCTTCTAGAGTTCCTGATCTTCTGGCGCGTATGTATGTCGCCTACCATCGAATGAGGTTAGTCT
+
;><=?CDBCCD:;6>>CGCDDCCCCCCAAA;;5;A@A<AB?A>AAAA???;::9AA?B?@@?>9?>AAABBBA=<9988898#5739566-8@@A?BBB?9507@@?@@<?>@==<A?;?>>9=:>>@A===?:?AAA7;;>>>>>????@A=>>@:>>>;@@;A;888==@AAA;?@@AA5A=A<<<<<<.<=:::0<977::=:<;06767(7>?@D>D=>>;>AA>>>><@=BA@???;??B<AAB@?>>>>>BB@@??;>994:>==;6666616599;;@
@ATNG8:02571:07234
GATGGTAGCGCACACATAGATACAGTACTCATTCGTTTCGGAAGAGACAGGTACGTTAATAGTTAATAGCGTACTTCTTTTTTCTTTGCTTTCGTGGTATTTCTTGCTAGTTACACTAGCCATCCTTACTGCGCTTCTATTGTGTGCGTACTGCTGCAATATTGTTAACGTGAGTCTTGTAAAAACCTTCTTTTTTACGTTTACTCTCGTGTTAAAAAATCTGAATTCTTCTAGAGTTCCTGATCTTCTGGACGACGCGCACTGACACTACCATCGAATGAGGTTAGTCT
+
99//+/88:BDD@AAHCCCDDDDDCBCBBB996:???;@A>B>BBBDBCC@CAA::6:;?@BC<?;@@@AA;:4C299::::%:9:(38=:1559=4=99:,9;599>@@B>ACCCCCBA<@@@=@@DFBBBCCD@DCCC?BCBBCBBBCCCCCBBBB?BCC?AA?B?BB@@@BBAA9?;;;;;*;=A=;;;;;;%;B;9;,99=9@55555.55555#599996;6;>9>CBBBAC>A>ABABBA=@@B?BBABAAABBB;;;CCCCCCI@C@@@D@;<;C@C@EGCAA
@ATNG8:02572:07209
GATGGTAGGCGAGAGTGAGACGCAGTACTCATTCGTTTCGGAATGAGACAGGTACGTTAATAGTTAATAGCGTACTTCTTTTTTCTTGCTTTTCGTGGTATTCTTGCTAGTTACACTAGCCATCCTTACTGCGCTTCGATTGTGTGCGTACTGCTGCAATATTGTTAACGTGAGTCTTGTAAAACCTTCTTTTTACGTTTACTCTCTTGTTAAAAAATCTGAATTCTTCTAGAGTTCCTGATCTTCTGGTGTCTGATCTGTATCACTACCATCGAATGAGGTTTAGTCT
+
8@@A855539;9///799<<=@@@?>==>?<<5:9;9,4;.4.444488<;7<;33328283333838733898883787878#37,32;>>.:=37073=3=?=>A>?::47999:=6715?C;@<??==>???=>>>@;>>>=;=;;:??>>:::=88884//)/666:ABBACB;>7878,88=:89888(8>:::1:@=///<76609@=@>'//=;@7B;??>BB?===A=A=AB???A;@@D6;;>>::;@C?@?@@@??=;;5;;76>7:/---33-3333;
@ATNG8:02572:07224
GATGGTAGCACACGAGATCTCATCGTACTCATTCGTTTCGGAAGAGACAGGTACGTTAATAGTTAATAGCGTACTTCTTTTTCTTGCTTTCGTGGTATTCTTGCTAGTTATACTAGCCATCCTTACTGCGCTTCGATTGTGTGCGTACTGCTGCAATATTGTTAACGTGAGTCTTGTAAAACCTTCTTTTTACGTTTACTCTCGTGTTAAAAAATCTGAATTCTTCTAGAGTTCCCTGATCTTCTGGTGTCTGATCTGTATCACTACCATCGAATGAGGTTAGTCT
+
BCBC@CBBCCCC@@ACDCECBBCCDDCCCCBC@CCCC>BC@C@CBBCCCC?CCCAA?B?CBBA?B=A@BBBBBBB@@@AA@1@B>BBBB<BBBB?C??<@C>@@?BBB>@ABB>A==7=@@;A;>>>>>>?A;A???:?>>>==?>?AA=>>AAA9<><9>>;A;A===A>>?A<A??@@3?=A;@>AAA.99666,3-----9;;>198888$5<>AA;A;>>7>??A=>=;?A8=>>AAB7;;B=>>>>>>=BAAAAA@@@??=A=A?>?B;8:8;79;@@555
@ATNG8:02573:07194
GATGGTAGTGTCATATGAGATTGTGTACTCATTCGTTTCGGAAGAGACAGGTACGTTAATAGTTAATAGCGTACTTCTTTTTCTTGCTTTCGTGGTATTCTTGCTAGTTACACTAGCCATCCTTACTGCGCTTCGATTGTGTGCGTACTGCTGCAATATTGTTAACGTGAGTCTTGTAAAACCTTCTTTTTACGTTTACTCTCGTGTTAAAAATCTGAATTCTTCTAGAGTTCCTGATCTTCTGGAGATACACATGATACTCTACCATCGAATGAGGTTAGTCT
+
55==9=@;@BCABCCBAABBC@BBDDCBBBBB>AAAA<AA;A>BCCDCCC@CCCDD?B@BB@><A>AABCC<;;C@BBCCC2AC<??BB<AABB@BCB=AC9;;BBBI@CBBCBBBC?BBC?C@HE@@9;:A?AABB9;:CCBABBBBBBAB@@@@CDB@BD@C>AACDCBBBD?BBBCB7B<A=BDCCB2BA;;;6;;BBBBBBBA=AAAA2BBCCC?A?@B?BCBBB@@<@?@@?CCC@BBFDCABABB@@@;;;DCBABC??<?>??A?9;;@=@?CGHCC
@ATNG8:02575:07210
GATGGTAGCGCATATCAGCGCAGCCCAGAAGATCAGGAACTCTAGAAGAATTCAGATTTTTAACACGAGAGTAAACGTAAAAAGAAGGTTTTACAAGACTCACGTTAACAATATTGCAGCAGTACGCACACAATCGAAGCGCAGTAAGGATGGCTAGTGTAACTAGCAAGAATACCACGAAAGCAAGAAAAAGAAGTACGCTATTACTATTAACGTACCTGTCTCTTCCGAAACGAATGAGTACGTGTGCGACGTGTCTCCTACCATCGAATGAGGTTAGTCT
+
AA@>=@<6;BBDCCCCBBBBBCCCD=BCJACAAACC?@?@BDDAAA?BB@B?CCECCBCC5C?CBDEDDDCBBA8>?::9:9*;B>A?BBB9BAA>BCCCBBB@?>@@CC@CAB?BBBBBCCCCCCCBAACC?BBCC?BBBBBB@@<A@CAA@BCCCDBBB?BBCCBB?BB>BA?:?>999,877/7ACBD2@B?C>@?CBBAA<???@?:>;>ACBB@BB@@@BB@C@AAA<A@?=?CBCBBBBCC999BAAABBBBBA:>AC?>>AAA=B>>>;>:=@@?@
@ATNG8:02577:07205
GATGGTAGAGTATCATGTGTATCTCCAGAAGATCAGGAACTCTAGAAGAATTCAGATTTTTAACACGAGAGTAAACGTAAAAAGAAGGTTTTACAAGACTCACGTTAACAATATTGCAGCAGTACGCACACAATCGAAGCGCAGTAAGGATGGCTAGTGTAACTAGCAAGAATACCACGAAAGCAAGAAAAAAGAAGTACGCTATTAACTATTAACGTACCTGTCTCTTCCGAAACGAATGAGTACGAGAGAGCACACGTGTCTACCATCGAATGAGGTTAGTCT
+
//77278:==;;<>>?CC>>B?;9<6:AA=@:99:;6;9;;BCB@@=@@=@=ABCCCCCC5B@BCABACDBBBB=A;:;BBB0BC?B@CDD1??>:CCCC;:8??8??::78BB?CBBBDCDCCBAAABBBB?CC@@=@@@=AA::3;>;;;>@CCCBBAB>ACCCCB?BC?A??<?BBBG>BBA>@@@@@@'@@<=;;;;;@CB=A8;;@>;>:;;@@A<@@@@@AA<?9:;;09971889AA@@A@??>9998?A?@BABBBAA=A:9:>:><;;5:4:?;;;
@ATNG8:02582:07233
GATGGTAGGACGAGCGTCTGAGAGGTACTCATTCTGTTTCGGAAGAGACAGGTACGTTAATAGTTAATAGCTGTACTTCTTTTTTCTTGCTTTCGTGGTATTTCTTGCTAGTTACACTAGCCATCCTTACTGCGCTTCGATTGTGTGCGTACTGCTGCAATATTGTTAACGTGAGTCTTGTAAAACCTTCTTTTTTACGTTTAACTCTCGTGTTAAAAATCTGAATTCTTCTAGAGTTCCTGATCTTCTGGGCTGCGCTGATATGCGCTACCATCGAATGAGGTTAGTCT
+
:;=>ADBA=?AB;:6>BAA@>>9909<;<@972////9/9:6:6;<<;<<<7;:4//38)0//84:6:::9;433:81779999%8738999298;7487--(-8(---5584::////;;6;;=8=7=<;;C?>C@BC>B@CCCB@A@BBBBBB<<<>6<00,0=:=:@BBCAA;6615<===2>694555555#5<555)5.5;;<<;;6626?@@+>>C9999=BA=BAABA@@=@?CCBBCF?@@CC=CBBABCCCDBAAB<;;@@@=ABABC>:::9298=>@B@
@ATNG8:02583:07190
GATGGTAGCGAGCGAGTGTGTATACCAGAAGATCAGGAACTCTAGAAGAATTCAGATTTTTAACACGAGAGTAAACGTAAAAAGAAGGTTTTACAAGACTCACGTTAACAATATTGCAGCAGTACGCACACAATCGAAGCGCAGTAAGGATGGCTAGTGTAACTAGCAAGAATACCACGAAAAGCAAGAAAAAAGAAGTACGCTATTAACTATTAACGTACCTGTGTCTTCCGAAACGAATGAGTACTGCGTCTCACTCTCGCCTACCATCGAATGAGGTTAGTCT
+
//996:=A@DDA@ABBCCLBBBAB@@CBB@BCBA@A<@<@ABBBBB?BB?A?A?B::999*;>FCDCDDCCBBC=CDCCCBB1>>:@=BBB:CBB?BCCCCCBBB?C?BB@BBC>AABBB@@@CCCCCCEED@CCCC>A@@@>@@A>B@CBC?BBCCBBBB?BBBBBB>A@<@BA3899988*89929<<==?'=?>@:49B>AAA:>:<?AA3757@CDC@CBCCCBA?A?A@A<ABB?BBBCCCCCCCCBBBD@@?CCABB?CBB?BCCCD@BBCB?A>ACB@@
@ATNG8:02588:07201
GATGGTAGATATATGCACGCTCTACCAGAAAGATCAGGAACTCTAGAAGAATTCAGATTTTTTAACACGAGAGTAAACGTAAAAAGAAGGTTTTACAAGACTCACGTTAACAATATTGCAGCAGTACGCACACAATCGAAGCGCAGTAAGGATGGCTAGTGTAACTAGCAAGAATACCGCGAAAGCAAGAAAAAAGAAGTACGCTATTAACTATTAACGTACCTGTCTCTTCCGAAACGAATGAGTACATAGATATACGTATAGCTACCATCGAATGAGGTTAGTCT
+
:?>?:@BCCC9666<;;;=<=>>:938494)494448.4./88///:5885;5997333333#347778899:998/8294999'9<7<4>==0=9925;@@<@@?@<@?AB?C;;;;CCCBBBD;;;ABCB@A=@@@@5:;:0>=00+/)/9:7<>B==BBC>@?==9938=9=<<8;7333)773<BBCCCC)8702525522AA5;:;:?A;A<@@BCB@CBBAAAB?B@CBH<@?B????CCBCCCCC???@A@@@AB;:;?>>:>;6695///6167?A===
@ATNG8:02542:07251
GATGGTAGGTGCACATGAGTGTATCCAGAAGATCAGGAACTCTAGAAGAATTCAGATTTTTAACACGAGAGTAAACGTAAAAAGAAGGTTTTACAAGACTCACGTTAACAATATTGCAGCAGTACGCACACAATCGAAGCGCAGTAAGGATGGCTAGTGTAACTAGCAAGAATACCACGAAAAGCAAGAAAAAAGAAGTACGCTATTAACTATTAACGTACCTGTCTCTTCCGAAACGAATGAGTACGATGAGAGAGCTCTCTCTACCATCGAATGAGGTTAGTCT
+
@<<<>BBB=;;;BBCACACBBBBCC@BCC@@@@BAA?B?BBBBCA@>@C@D@BCGAB@@@0@@EEEICBBCCFD;@;;;;;;*;C>C<AA@9@CC?C<<;BBDBA>AACD@BBB>ABBBCDGDCCBBB@@@B@BBBC>@@A@@??B?B@CCC?BBBCCCCC@CBB???>AA<@@@3:99999+:9939ABBCC)@757/..66:=;252557</917;B@@=@@9;;@@=@>@DD<@AA>99:BBBBCCBCBBDBBCDBAB=898AA;>888=:;;;F=B;?C@@?
@ATNG8:02547:07270
GATGGTAGGCACTGCGCACACATCCCAGAAGATCAGGAATCTAGAAGAATTCTGATTTTAACACGAGAGTAAACGTAAAAAGAAGGTTTTAACAAGACTCACGTTAACAATATTGCAGCAGTACGCACACAATCGAAGCGCAGTAAAGGATGGCTAGGTGTAACTAGCAAGAATACCACGAAAGCAAGAAAAAGAAGTACGACTATTAACTATTAACGTACCTGTCTCTTCCGAAACGAATGAGTAACTAACTCTCAGAGACACACTAATCGAATGAGGTTAGTCT
+
>@B>@B@B?A;66>@@BCCCEBBBB0;;:2599@@@:?:9>@@;965@=@=@?>;;;;.;=<=>>@?>>@@E>CCCDHDD5A>;@5<;;&9544.5;:9:944427<<<5737/38;;;==<<@??;;??A6;:/.(//..333>A7>:>>@;:...(-5596/44;<D<AB?>><277733(333,3;=<=+884;70////886(/)///.39377752.7::7335(.(.55..44.48///838//)/88898;:<<8444338289=:5::44.32444<;
@ATNG8:02548:07275
GATGGTAGTGATACAGATCAGACACCAGAAGATCAGGAACTCTAGAAGAATTCAGATTTTTAACACGAGAGTAAACGTAAAAAGAAGGTTTTACAAGACTCACGTTAACAATATTGCAGAGTACGCACACAATCGAAGCGCAGTAAGGATGGCTAGTGTTACTAGCAAGAATACCACGAAAGCAAGAAAAAAGAGTACGCTATTAACTATTAACGTACCTGTCTCTTCCGAAACGAATGAGTACGTGTGCGACGTGTCTCCTACCATCGAATGAGGTTAGTCT
+
>@:<<BB@@AHBB=>CCBBBCCCCC@BBD?B?AA:;5;>@AAAA;;4885>4888<<<<=+<6<AA??>>=;;83///::::)//)5.555&5;;;<B:96@=9:79?AA?BCC?BBCCCCCBB????>@A?BBBB>BACBBBAA>A?CCC@C???BBB?CBBBAAA>@A;@>=7<A997-5660222222#299:89:>==<3818<=><><AAAAA=@@@>>>>;>=?990800)/00;9:::337<<A@>>>BBBAB?;9:<:888A=AA==7:2<A===
@ATNG8:02549:07245
GATTAGTATAGAGCTCTACATAGTACTCATTCGTTTCGGAAGAGACAGGTACGTTAATAGTTTATAGCGTACTTCTTTTTCTTGCTTTCGTGGTATTCTTGCTAGTTACACTAGCCATCCTTACTGCGCTCCGATTGTGTGCGTACTGCTGCAATATTGTTAACGTGAGTCTTGTAAAACCTTCTTTTTTACGTTTTACTCTCGTGTTAAAAATCTGAATTCTTCTAGAGTTCCTGATCTTCTGGATACACTCATTGTGCACCTACCATTGGAATCGAGT
+
DDD?AACDDDCCBBCCCCCCCEBBABBB@?<?:::,;A>B?CCCDBDB>BBBBB>B?BBBBB<BBBCCCDCBB<?????.5>9@@BB9@BBA?ABC?CC;>=;?==9=>>@@@>>:?>>;@;@DCAA>@??<@AA:==@@>>>@@@@@A>>>=:>=<8==:=<>>BB@@@@@:<7868(6184566666%/63366-6-----2335+2222$2555:6:4995:@;77;799:8>???E7;;@=@@@BBA=:--+---67<777676613060222322
@ATNG8:02550:07261
GATGGTAGACATATCGTACTCTCTGTACTCATTCGTTTCGGAAGAGACAGGTACGTTAATAGTTAATAGCGTACTTCTTTTTTCTTGCTTCGTGGTATTCTTGCTAGTTACACTAGCCATCCTTACTGCGCTTCGATTGTGTGCGTACTGCTGCAATATTGTTAACGTGAGTCTTGTAAAACCTTCTTTTTACGTTTACTCTCGTGTTAAAAATCTGAATTCTTCTAGAGTTCCTGATCTTCTGGGCTGCGCTGATATGCGCTACCATCGAATGAGGTTAGTCT
+
;><=@CDBBB@BCCCCCCCCCCCBCCCCBBA@>@BAC<BB>A?BBBCCBB?CBBBB@B?BCBB?B@BAAACEA?>4652222#25.58/(/00/5::;69=:<???==:>?@@AA??=AAA:@;>>>><<<=;BAAA7>:::???AAAAAA>???<:::<=;7;;>@@AAAA>>:>AAAA6A9<988887(8>::;3;===>>>=><18888(5=>?@=A=??<?@?????;><>A==6603999.9-//@:::@@@AA====6616<<9909933-3-39777
@ATNG8:02555:07277
GATGGTAGCTCTGCTCTGACTCTCGTACTCATTCGTTTCGGAAGAGACAGGTACGTTAATAGTTAATAGCGTACTTCTTTTTCTTGCTTTCGTGGTATTCTTGCTAGTTACACTAGCCATCCTTACTGCGCTTCGATTGTGTGCGTACTGCTGCAATATTGTTAACGTGAGTCTTGTAAAACCTTCTTTTTACGTTTACTCTCGTGTTAAAAATCTGAATTCTTCTAGAGTTCCTGATCTTCTGGGCAGATCTCACGCCTACCATCGAATGAGGTTAGTCT
+
8A@@=?@====;;5@@9;5:@>55494556=;8;555/5<7=8<<;;;@C=BA@@>5=;>=:;7@@?C>?>B=BB9<?EEF5<A>AADD=A??98<7<)//2777<;<166<<<>B=8<<<5:;==<<0//:69>8<*/000////984444338244438:4948855555554;;>>>&5.5.55555$5;;<=466<<955554.4:::(:44558=8>>:=@99///)/)//68886:;<<4<<;555::4444.48849<;;:7:933,338:444
@ATNG8:02561:07274
GATGGTAGTGTCAGTGCGCGTCGTCCAGAAGATCAGGAACTCTAGAAGAATTCAGATTTTTAACACGAGAGTAAACGTAAAAAGAAGGTTTTACAAGACTCACGTTAACAATATTGCAGCAGTACGCACACAATCGAAGCGCAGTAAGGATGGCTAGTGTAACTAGCATGAATACCACGAAAGCAAGAAAAAGAAGTACGCTATTAACTATTAACGTACCTGTCTCTTCCGAAACGAATGAGTACTTATCTATGTGTGCGCTACCATCGAATGAGGTTAGTCT
+
6878<?99?===>@<<;===565<<799;15////0)/)//8:99?<>=4>;???BBDCD3B<??A::9?<;;;3;?AABAA09:497@AA7BCC?A>;;:?=:>:?;?@=@00+0;000=A@@ABA@@;;:2999:27;8;?@BB<>;<00+0:8;77>B>>;<7877/@;000;><09:4:<<:87777$77-79::;;@==5:5::>><?9>=>==6=44485;9=;:::5:0/)0//;<>;><8??@@@@>>>AAAAA7616:9>?=;;;B7;5;B?::
@ATNG8:02563:07283
GATGGTAGTATCTGCACACTCTGTCCAGAAGATCAGGAACTCTAGAAGAATTCAGATTTTTAACACGAGAGTAAACGTAAAAAGAAGGTTTTACAAGACTCACGTTAACAATATTGCAGCAGTACGCACACAATCGAAGCGCAGTAAGGATGGCTAGTGTAACTAGCAAGAATACCACGAAAGCAAGAAAAAAGAAGTACGCTATTAACTATTAACGTACCTGTCTCTTCCGAAACGAATGAGTACTACTCTCAGAGACACACTACCATCGAATGAGGTTAGTCT
+
BBAB?BBBBBCCBBCCCAA@@==BC@CBC>;:;@@@4;29<8==>>9==5959BABBBBB3B?BBBBA@@?99929<?AAAB5CC@C?BCB<CCC@CCBBCCBBB@B@CCAAA@?CBACCAABGCCAA@BBB@BAAB?BAABBBBB@C@CBB@BCBBABBB?ABBCBB?BC?BBB?AA99:,777/668888%/:7:///99?><;<===@@6;7;?CCC?AB?@@CDAD?BDC<ABB>AABBAAAAAABBBBBB??;<<<<<<9:5>@>><9=A997:>AAB??
@ATNG8:02565:07279
GATGGTAGTGCGTGAGAGAGAGACCCAGAAGATCAGGAACTCTAGAAGAATTCAGATTTTTAACACGAGAGTAAACGTAAAAAGAAGGTTTTACAAGACTCACGTTAACAATATTGCAGCAGTACGCACACAATCGAAGCGCAGTAAGGATGGCTAGTGTAACTAGCAAGAATACCACGAAAGCAAGAAAAAAGAAGTACGCTATTAACTATTAACGTACCTGTCTCTTCCGAAACGAATGAGTCATAGATATACGTATAGCTACCATCGAATGAGGTTAGTCT
+
A@CE?BBDCCBB=DGFCCBCCDAA@<ABA?BDAA;;8:9ACBBBBC?BB@B@CCAAABBB3B@CCBBAA@AACC6??:;;;;*;B=A?CCC<CCGAFCGBB>=00+0;==<@<@=@CBBCDDCFDDBBBBBB?BCDD>@A@?A?997;@CBC@BBDDDCCC=AACCDD?B@:@?@000AA@7@;=9988788%/<79///==A@@<?;=<<=.816ADCC?CBCBBBB<?<@@@=@AA@CBBCCCBBCCCBBCCB?>>>@@@???=AA=>>=;;;@=A;;;;>>
@ATNG8:02569:07284
GATGGTGTATATCGCGTCGCTATCCAGAAGATCAGGAACTCTAGAAGAATTCAGGTTTTTAACACGAGAGTAAACGTAAAAAGAAGGTTTTACAAGACTCACGTTAACAATATTGCAGCAGTACGCACACAATCGAAGCGCAGTAAGGATGGCTAGTGTAACTAGCAAGAATACCACGAAAGCAAGAAAAAGAAGTACGCTATTAACTATTAACGTACCTGTCTCTTCCGAAACGAATGAGTACACACTCTCATATGACACTACCATCGAATGAGGTTAGTCT
+
4:44.5=BBBBCHCCCCCBAABBB=:;68<@<@@<:>@C@@@@>@249395:::.4444$3-3::?@@B@@@A9:9;;::;';9456<;;0;5516<=@=?=??7>5>@;@>?<?>?>BB@BB@B;;;CDB?BAAA>@?@BBADD9<;<AA?BBCCCB@A>?AA@AB>?;5000)0//;>3:585<@@@@.:;58222;978;*/).///5;6<?CCB?AAAAAAA?B>AAB=999>???BBBCCBAB>?AA8888;:BCBCCC@AAA??<?AAA>B?BBB::
@ATNG8:02570:07260
GATGGTAGTGTGTCTCTGAGAGTAGTACTCATTCGTTCGGAAGAGACAGGTACGTTAATAGTTAATAGCGTACTTCTTTTCTTGCTTTCGTTGGTATTCTTGCTAGTTACACTAGCCATCCTTACTGCGCTTCGATTGTGTGCGTACTGCTGCAATATTGTTAACGTGAGTCTTGTAATACCTTCTTTTTACGTTTACTCTCGTGTTAAAAATCTGAATTCTTCTAGAGTTCCTGATCTTCTGGAGATACACATGATACTCTACCATCGAATGAGGTTAGTCT
+
55==;?CCCCBBBCA<<CCCCBCCCCCDBB@@;9:9;@A=A:@?;;:==8<=>0/)/277793;7@<@CBBAAA=BAAA7A@;?9;;.;:;49=@:0,0>,00=?ACADDDBBBBB?@;<5;=BBCCCAA@@BAAA<ABBB@@@@@@@@ACBCC?AAA>AC?B?BA@@@DBBA?<00,0<>:>;>===<,?A;;;09@B@????9:29499'4?@<A<@>@D@BBBCAAA@E?@@CAAC>@?D?AABBCBCGDA@?DCBBBAAB?B@???8=@@@=A;AB;;;
@ATNG8:02570:07277
GATGGTAGGCGTGTGAGAGTCTGCCCAGAAGATCAGGAACTCTAGAAGAATTCAGATTTTTAACACGAGAGTAAACGTAAAAAGAAGGTTTTACAAGACTCACGTTAACAATATTGCAGCAGTACGCACACAATCGAAAGCGCAGTAAAGGATGGCTAGTGTAACTAGCAAGAATACCACGAAAGCAAGAAAAAGAAGTACGCTATTAACTATTAACGTACCTGTCTCTTCCGAAACGAATGAGTACAGAGAGTACGATATGTCTACCATCGAATGAGGTTAGTCT
+
:77869;;<@@<=ACBBCC;99595)5::=BHCCDD@C;;<CCBBB>@@?A?A@999===):3:BC@AABBB@@8?;;;@@@,00*/)0//&/8;67855598AA;A<AC:>>A:=>@@BAA>:::B<==>=:>=888-8=<@@>888(718:>;@@;;;@BD=CAA?AA?BB?A??<A><==0868088888(7:4:<=<=<867:?8=>>?;>:<<///6999=666:=:577-577.3;;8555;8=;>>>@A??=====>???;>==>@;==>?<?=AA;;;
@ATNG8:02573:07256
GATGGTAGTGTGTCTCTGAGAGTAGTACTCATTCGTTTCGGAAGAGACAGGTACGTTAATAGTTAATAGCGTACTTCTTTTTCTTGCTTTCGTGGTATTCTTGCTAGTTACACTAGCCATCCTTACTTCGCTTCGATTGTGTGCGTACTGCTGCAATATTGTTAACGTGAGTCTTGTAAAACCTTCTTTTTACGTTTACTCTCGTGTTAAAAATCTGAATTCTTCTAGAGTTCCTGATCTTCTGGATAGCGACGCGATATACTACCATCGAATGAGGTTAGTCT
+
489<9=CGFE;;6><ABBAAC@@ACCBABA@@=@?@@;@B?B?CCCCBCDACCCBB@B;;:DC?DAIBBCBCCBB>;;;;;*;;@BBBE?CBCCABCB@CC9;;@BAI@J;;;CCBB@BCFAD@EEC:;;AC@CFEI?B;;;CBBBC@@@B@@?D=A@A@CC?B>@@ACCCEBD?AACBB7D8;5:=??@0?D@AA?BCCCEBBBAB5;;;;*;@@;:8:<@@ACBCBBCCAD@BAABCC8::C?BBCBCBBCCBBBBCCCBCCC?BBCCC@9;<C?B<@AB00
@ATNG8:02573:07279
GATTAGCTCTGCTCTGACTCTCGTACTCATTCGTTTCGGAAGAGACAGGTACGTTAATAGTTAATAGCGTACTTCTTTTTCTTGCTTTCGTGGTATTCTTGCTAGTTACACTAGCCATCCTTACTGCGCTTCGATTGTGTGCGTACTGCTGCAATATTGTTAACGTGAGTCTTGTAAAACCTTCTTTTTACGTTTACTCTCGTGTTAAAAATCTGAATTCTTCTAGAGTTCCTGATCTTCTGGATACACTCATGGCACCTACATCGAATGAGGTTAGTCT
+
BBA8ABBBBBBBCCBBBC;;;A@;:9BBBB?BCCD>CC?C@BCBBAAA@CHCHF@B@BCCC@C@DBBCCCBBBADDCCC2CD@CBBB<BDDD@CCE@CC:;;BBCC@EDCCDCCC?AABAD@DBCBB@@@@C@AA@BBBBAA@BCAAADAAAB?CCC@BB?B?A?@ACCCBC?CAAAA9A>B>;;;;;*;BBCC?CCCCCBB;;;<ABCB2BBD@@?AADD@BBBCCBB?B@CBBCBB?BBCACBBCBCCCCEC?AAA>ACCBBBBB?;;;@>??BC@A@
@ATNG8:02574:07257
GATGGTAGTGTCATATGAGAGTTTGTACTCATTCGTTTCGGAAGAGACAGGTACGTTAATAGTTAATAGCGTACTTCTTTTTCTTGCTTTCGTGGTATTCTTGCTAGTTACACTAGCCATCCTTACTGCGCTTCGATTGTGTGCGTACTGCTGCAATATTGTTAACGTGAGTCTTGTAAAACCTTCTTTTTACGTTTACTCTCGTGTTAAAAATCTGAATTCTTCTAGAGTTCCTGATCTTCTGGTGTATCAGCGAGTATCTACCATCGAATGAGGTTAGTCT
+
BBBC@CBBACDHFCC9;9CCBAB=BBABBBCC@CCCC<A@@C>BBDBBBC?CCCCC@C@CCCC?B?BAACCCBBB=A@AAA2AB@CEDE?CCBC@CDI@EC?AAACCF@ABCCBBBB@BBD<;:;EC@AABB=@@CC?CBECBBBBCAAACBBBD?CAA@BC?B@BBCCCDCCC@CCCCC9@=A?AEFHH5CCCCC>AACAAACBBBACDCD5BBBCB@B@BE@CCCCCBC?C@CCCCCF@BAB?BAAADBBBDDF@@ABCECC@C:;;B=@@?@<@=AAA?>
@ATNG8:02577:07285
GATGGTAGTATCTGTCTACGAGAGCCAGAAGATCAGGAACTCTAGAAGAATTCAGATTTTTAACACGAGAGTAAACGTAAAAAGAAGGTTTTACAAGACTCACGTTAACAATATTGCAGCAGTACGCACACAATCGAAGCGCAGTAAGGATGGCTAGTGTATCTAGCAAGAATACCACGAAAGCAAGAAAAAAGAAGTACGCTATTAACTATTAACGTACCTGTCTCTTCCGAAACGAATGAGTACACATCGTCGTGTCGTGCTACCTTCGAATGAGGTTAGTCT
+
BBBB>B@BBABBBBDBCCCCCDDDD@CBB@A@@=:949;?@ABBAA>AB?B?BBBBADDD3B?BBBCBBBBBAE9>>;;;;;*;C=@;@@@7ABC@CABACBDBB>A>@@=@AA?BBBBCCCCCCHDCBBBB@ED@@>@A@@CAAA>A?C@@>@BCBBBBCCBBBBCC?BB@BBC>AABBE>9666<<<==='9>9;///;;ABA8:889?A5=:>?BCC=@@ABBBC@C@BBB>BBB@@@?DBBBCCAAA@@BBBBB>>=BBBCD?C?BBB?BBBB?B>@CC99
@ATNG8:02584:07244
GATGGTAGACACGTGTGCTCTCTCGTACTCATTCGTTTTGGAAGGGACAGGTACGTTAATAGTTAATAGCGTACTTCTTTTTCTTGCTTTCGTGGTATTCTTGCTAGTTACACTAGCCATCCTTACTGCGCTTCGATTGTGTGCGTACTGCTGCAATATTGTTAACGTGAGTCTTGTAAAACCTTCTTTTTACGTTTACTCTCGTGTTAAAAAATCTGAATTCTTCTAGAGTTCCTGATCTTCTGGACAGAGTGTGCAGATACTACCATCGAATGAGGTTAGTCT
+
BBBE?CCCCCBBBBCCAAABBBBBB@@@BBCC?BBBBB;C@C?BC?DDCC?BCDCCAD@CBCCIK?AACDDCFCC>@@DCC2AA>AAAA<AA@A@CCB?BD?@@?BAA?ABAABBBB?DAB?B@??>>??@><A>>>=@@A???>>=AA@A@====888=AA=A=BBB@A@@>>;>@@@?5?5:488786(8=<=>9>@@>>>?;<<088888%8>>=>;?:;;6;==@@@B<>;?A@@>=4;;:5;===@>>>@A<<;AAAAABB;>>>>>=?@@?:?:>>===
@ATNG8:02584:07252
GATGGTAGCATCATGCATATCTCACCAGAAGATCAGGAACTCTAGAAGAATTCAGATTTTTAACACGAGAGTAAACGTAAAAAGAAGGTTTTACAAGACTCACGTTAACAATATTGCAGCAGTACGCACACAATCGAAGCGCAGTAAGGATGGCTAGTGTAACTAGCAAGAATACCACGAAAAGCAAGAAAAAAGAAGTACGCTATTAACTATTAACGTACCTGTCTCTTCCGAAACGAATGAGTACGTTGAGAGAGCTCTCTCTACCATCGAATGAGGTTAGTCT
+
BBBB?BCCCCCDDABBBBBCDCBBC@BBB?BBBB@@?A@AAAA??><>B>B?BBBA@DFD2A@AAABBAAAAAA<B>BCDCC2CC@C@CCC;CCC@CBBABAA996;@BB@DBB?BBCBBBCCCCCCCCCCC@CBBB?::9@@@@B?B@CCC?BBBDDDAA?CCBAAA@CC?9992999888*8993988888%/:69///8;A>?<@:;9>B5;6;=B@@=@A@@?BB?B?BCD>C??<?AACBDCDC?B99:@BC@@===C@@@@<@@===<>@BB<>:>B???
@ATNG8:02584:07280
GATGGTAGCGCACACATAGATACAGTACTCATTCGTTTCGGAAGAGACAGGTACGTTTAATAGTTAAATAGACGTAACTTCTTTTTGCTTTGCTTTCGTGGTATTCTTGCTAGTTACACTAGCCATCCTTACTGCGCTTCGATTGTGTGCGTACTGCTGCAATAATTGTTAACGTGAGTCTTGTAAAACCTTCTTTTTACGTTTACTCTCGTGTTAAAAATCTGAATTCTTCTAGAGTTCCTGATCTTCTGGCTCTCGTAGACAGATACTACCATCGAATGAGGTTAGTCT
+
:::;;==055556<<<<<;9;994554449885566@4=<15.555//995///:99.847:::.//)/:///886088---999+--99177;>4<955.555255.55<=5646A>=;<<<7>=@:?7?@@<666;6;5558===AG@@?===<<<:7;600)/3::7;6>96696?=?5;;<<</<9=8<<<<<*::<<@6;;<;;666<<49;99(9595<.5.5>29//////)/)//4449598;7;;;?666<<<<///8889-/)/85886....).(-8;:;
@ATNG8:02542:07301
GATGGTAGCGCGACGAGCGTAGACCCAGAAGATCAGGAACTCTAGAAGAATTCAGATTTTTAACACGAGAGTAAACGTAAAAAGAAGGTTTTACAAGACTCACGTTAACAATATTGCAGCAGTACGCACACAATCGAAGCGCAGTAAGGATGGCTAGTGTAACTAGCAAGAATACCACGAAAGCAAGAAAAAGAAGTACGCTATTAACTATTAACGTACCTGTCTCTTCCGAAACGAATGAGTACGTGTGCGACGTGTCTCCTACCATCGAATGAGGTTAGTCT
+
44;=7;?CBBBBBCCCCCCB@A;;;8;CB@FCBBBB?A>ACBBBBB@BB?B?BBBBBCCC1?<?BBBAAABAAA9??@AAAA0@@=A5;;;*:BDADBBBBBB@@=@?@@=A@@=AAAACCCCCCCDCCCBB?ABBB@BBBBBB?>9@=A@@>@CAAACCC?BBBBBB?AA=???=@@@@@8?<94::::;+;>:?;<;A@AA=1617;99)/*/6<<@<AB???BB?A?BBB>BCC?:::BBBBBBB?;;@@>=>@@@@@<@??=>=>>B;==88184;=ABB
@ATNG8:02543:07324
GATGGTAGCTCACGTACGTCACACGTACTCATTCGTTTCGGAAGAGACAGGTACGTTAATAGTTAATAGCGTACTTCTTTTTCTTGCTTTCGTGGTATTCTTGCTAGTTACACTAGCCATCCTTACTGCGCTTCGATTGTGTGCGTACTGCTGCAATATTGTTAACGTGAGTCTTGTAAAACCTTCTTTTTACGTTTACTCTCGTGTTAAAAATCTGAATTCTTCTAGAGTTCCTGATCTTCTGGACAGAGTGTGCAGATACTACCATCGAATGAGGTTAGTCT
+
::9:<@CACCCCAA@BA@ABBBBBCBCCCCAB?BCCD=DC>B>BBBBFBB@BBBBB@C?AAA??C?B>?>BBBBC?BBCCC2CC?BBBC=BBBB>@AC@CB;>>@CBB@CCBB???@;@AA;@:>>>A>>>=9>>>?8==>>==>>@@@AAA???<>>A=?@<?<A@@@@>>>C=AA@@@5@8=8=<<<</9;333-3-----7:9>9?BBA*8889>9>955.5;9=;;;<@<??@<<=///@7==>A888;;;>???AABABA;@999=5///60638889>
@ATNG8:02549:07315
GATGGTAGGACGAGCGTCTGAGAGGTACTCATTCGTTTCGGAAGAGACAGGTACGTTAATAGTTAATAGCGTACTTCTTTTTCTTGCTTTCGTGGTATTCTTGCTAGTTACACTAGCCATCCTTACTGCGCTTCGATTGTGTGCGTACTGCTGCAATATTGTTAACGTGAGTCTTGTAAAACCTTCTTTTTACGTTTACTCTCTTGTTAAAAATCTGAATTCTCTAGAGTTCCTGATCTTCTGGTATACACACTCGCTCGCTACCATCGAATGAGGTTAGTCT
+
55<<9=FF?BDDCCBBBBBBECCB?BBCDDEC=BBCC;CC?C?BBBCCCC@CCCCC>@>@CCF?C?CDBEBBBCD??????0@B@CBBD>CCBC@CA@=AB8;:CBBC?BCCCCCCE@BBB?B?CBDCCCBB?CCBB?CBBBBBABCCCCD???A?BBB?BA?C=BBCDCBCCCABBDDD;CAC?CCCCC5CCBBB>BCCCICC?BB@DDDD3CBBDDAC?CBCCBCBBB@C@CCCC@@>@BC@CCCCCDBCBABAAA@@@EDD?BB@@@;8::C?C@CCBBB
@ATNG8:02554:07333
GATAGTACATGATAGACGACACCAGAAGATCAGGAACTCTAGAAGAATTCAGATTTTTAACACGAGAGTTAAACGTAAAAAGAAGGTTTTACAAGACTCACGTTATCAATATTGCAGCAGTACGCACACAATCGAAGCGCAGTAAGGATGGCTAGTGTAACTAGCAAGAATACCACGAAAGCAAGAAAAAAGAAGTACGCTATTAACTATTAACGTACCTGTCTCTTCCGAAACGAATGAGTACGATGAGTGAGCTCTCTCTACCATCGAATGAGGTTAGTCT
+
CBBCBBBBCBB@BBAAB;;;BC@BBC@ECCBBC7;7;AAAACC@AA<@<<=>;;;;;*;=ACB000=00)0;4><000/0$0A:@@CGG9DCG@CBA@@AC;;7;AAA>BAA=AACBCCCCDCBBCCBBBADDCC?AABBBB@@=A>BAB?BABBCCDD@DCCCAB?BC>AAB?AA>>=8===9::::99%0;990/0??CCA=A=@@;;7;=AABBB@CCCBBBB@C?BBD>CBA9::BBCBBACCBBBAAAAABABBAAACC@C@@@B@BA>>:<9=A;;;
@ATNG8:02563:07312
GATGGTAGGAGACACGTCGCACACGTACTCATTCGTTTCGGAAGAGACAGGTACGTTAATAGTTAATAGCGTACTTCTTTTTTCTTGCTTTCGTGGTATTCTTGCTAGTTACACTAGCCATCCTTACTGCGCTTCGATTGTGTGCGTACTGCTGCAATATTGTTAACGTGAGTCTTGTAAAACCTTCTTTTTACGTTTACTCTCGTGTTAAAAATCTGAATTCTTCTAGAGTTCCTGATCTTCTGGTGTCGTCTATCATGTACTACCATCGAATGAGGTTAGTCT
+
BBED@CBB?CBBBCCCCCCCCCCCCBCCCCBB@BCDD>BB?B@BBBBDDD@BBBBB?B>BBBB>B@BB@?ABBA@<778888#9;4;=@@;ACCB=@@B>??:879BBBACBB>A@AA:>=>9>;>>>>>===:>>@@:@AA==>@??==;>??AA;>>>9>A;A:@@AAAA?>?<>>>BC5@<@;<8887*8:333(--3---=:9=8=<==.7>>>A;A;>>:===B;;;=A:>=>>>E6;;D>=:::<<667=@@@??A@>>@=CA==><@@>><><@@@>>
@ATNG8:02567:07334
GATGGTAGTGATACAGATCAGACACCAGAAGAGGAACTCTAGAAGAATTCAGATTTTTAACACGAGAGTAAACGTAAAAAGAAGGTTTTACAAGACTCACGTTAACAATATTGCAGCAGTACGCACACAATCGAAGCGCAGTAAGGATGGCTAGTGTAACTAGCAAGAATACCACGAAAGCAAGAAAAAGAAGTACGCTATTAACTATTAACGTACCTGTCTCTTCCGAAACGAATGAGTACAGAGAGTACGATATGTCTACCATCGAATGAGGTTAGTCT
+
?<9;>@BBBBCAAABIIDCCCDCCC7;;?:>CC@C?BADDBBB?BB@CADCBBBDDF5E@;;;DB@@A;;;0;B===?@.==>@3:::-:?A<>?CBBBBBB@D@BB@BBB@A:::@<==>@@A@??@@<>=>?<?BA@@>==5;5;>B?CCBBBBAB?BCABBC>BB>BBB?>?===299@>BCCCB/::49?=?A9;;@<@=>>?C<B=AA>>=;>?<<:::<A=???6;?A?BCBBA???:99:CCBBCCC??=>=D;;6;?>>@<@@BA=D<BB888
@ATNG8:02568:07313
GATGGTAGCGCGACGAGCGTAGACCCAGAAGATCAGGAACTCTAGAAGAATTCAGATTTTTAAACACGAAGAGTTAAACGTAAAAAGAAGGTTTTACAAGACTCACGTTAACAATATTGCAGCAGTACGCACACAATCGAAGCGCAGTAAGGATGGCTAGTGTAACTAGCAAGAATACCACGAAAGCAAGAAAAAGAAGTACGCTATTATCTATTAACGTACCTGTCTCTTCCGAAACGATGAGTACGAGAGTCAGAGCAGAGCCATCGAATGAGGTTAGTCT
+
:<@@795>>:;;;;;9559555999095;44:;9==2:29=93333-4:5963448==;=)33,398;;63333,37.7777777'//)/4:;</<<<8665999944.4.4:8;;?:8997:999555;;;;>=8C;;;7:;<>>>><8<:<00)/7666;4424::933/3848==7<<=>>5;:8/579<;+6=2777>55377)..3356261662225:55555;28489:3:555>>>9>9998////999<=<<<>:;@88897<7888<89<<=<
@ATNG8:02568:07339
GATGGTAGCTCGCTGATGATATCTCCAGAAGATCAGGAACTCTAAGAAGAATTCAGATTTTTAACACGAGAGTAAACGTAAAAAGAAGGTTTACAAGACTCACGTTAACAATATTGCAGCAGTACGCACACAATCGAAGCGCAGTAAGGATGGCTAGTGTAACTAGCAAGAATACCACGAAAGCAAGAAAAAGAAGTACGCTATTAACTATTAACGTACCTGTCTCTTCCGAAACGAATGAGTACTGTATCTTTGTGTGCGCTACCATCGAATGAGGTTAGTCT
+
44:<7<==A>555565<=>>CCBBB?@A@?CC@???4:29??8949=8;>13137333===+=8==888:99377)3744444$55.549;066@:>>@BAA=??<@@@@?A;;69??>@BBCCHBBBB@A@?DABB@AA@?????=B?BCC?AA@@??9:5:@@@??<?>;<B=6:;88;1733,29999.9=;@<>>>=6//*/6=8:9//,7>BAA9;9?????7>:889-7<<083;8334B==>=?@@8@=00/778<=>;>>??A<>>??<?;?????
@ATNG8:02575:07292
GATGGTAGCTCTGCTCTGACTCTCGTACTCATTCTGTTTCGGAAGAGACAGGTACGTTAATAGTTAATAGCGTACTTCTTTTTCTTGCTTTCGTGGTATTCTTGCTAGTTACACTAGCCATCCTTACTGCGCTTCGATTGTGTGCGTACTGCTGCAATATTGTTAACGTGAGTCTTGTAAAACCTTCTTTTTACGTTTACTCTCGTGTTAAAAATCTGAATTCTTCTAGAGTTCCTGATCTTCTGGATATGAGTGACTCGTGCTAATCGAATGAGGTTAGTCT
+
::;;;@?CBB>CB<<?>GGB;;;;:::99?49.7770/(/9)/)///895516;0//06(//686?6:33788788333333$39486::29:;;7;=;)//)//<==@?CDEBBAA@299929:@@BBBBBA9>=9949=@999:><>?:;<;?<9?::9;?<?7??@A@@@CC?@ACDJ<D@C?BBJJK5CC;;;9<EBBB;;;;;5;;;;*;;;;;5;;@><@AA@CA@=C?::9CDC?BBC8:<AAB@@A@:::@@@B@BF@CBBC<>@A@<A?CCBDC
@ATNG8:02576:07306
GATGGTAGCTATACGTATATCTATGTACTCATTCGTTTCGGAAGAGACAGGTACGTTAATAGTTAATAGCGTACTTCTTTTTCTTGCTTTCGTGGTATTCTTGCTAGTTACACTAGCCATCCTTACTGCGCTTCGATTGTGTGCGTACTGCTGCAATATTGTTAACGTGAGTCTTGTAAAACCTTCTTTTTACGTTTACTCTCGTGTTAAAAATCTGAATTCTTCTAGAGTTCCTGATCTTCTGGATAGCGACGCGATATACTACCATCGAATGAGGTTAGTCT
+
><==@CFBBC>CCBBBCFCCCBHDBC;69@?>6>@AA<AA=B?;;:CBBB?AA@::6:=ACCC?CACCBBB??8B8BBBBB2AA?BBBB9BCBB?BBB=@@<???BBC?EBB@@A@@<@AA<A<?==>>>>?<@@@@7:;BB@;;;>>A@@?===5;;@<@@=G=?????@@AB8=;;::/:9=4:;:::*;=<<<2</////;;;>1////(////;6:6>@=E@??@@A=B<@@@===8;;E>@@>??>>>A@=>=ABBAA;:5:=<<=<::;@<A=888A=
@ATNG8:02584:07303
GATGGTAGCGCACACATAGATACAGTACTCATTCGTTTCGGAAGAGACAGGTACGTTATAGTTAATAGCGTACTTCTTTTTCTTGCTTTCGTGGTATTCTTGCTAGTTACACTAGCCATCCTTACTGCGCTTCGATTGTGTGCGTACTGCTGCAATATTGTTAACGTGAGTCTTGTAAAACCTTCTTTTTACGTTTACTCTCGTGTTAAGAATCTGAATTCTTCTAGAGTTCCTGATCTTCTGGAGATACACATGATACTCTATCGAATGAGGTTAGTCT
+
CCAB@BBCBBDDCCCBCCCCCCBCCCCBBB@?>?:9:7;B?B@CCCCCCC@CCCCD<A@CCC?C?CCCBBBCBB::9999'9?:A@A@<@BAB?BFC@CD;;:ACCD@CCCCBBCD>BBD?B@CDBBCCCC@CCCE?AAAACBBBDCCBB?@?CAEBB@BC?B?@@BCCCCEF?A;:;:.:>B>;;:::*;BBCJ?FCCCCDCCBC?A?@H@BBBBC@B@CE@BBBBCBB?B?BBDCCB=@@D?BBBBCCCA@ABBCBAABBBBBB@=@A>><?<ACB@@
@ATNG8:02584:07306
GATGGTAGTATCTGCACACTCTGTCCAGAAGATCTGGAACTCTAGAAGAATTCAGATTTTTAACACGAGAGTAAACGTAAAAAGAAGGTTTTACAAGACTCACGTTAACAATATTGCAGCAGTACGCACACAATCGAAGCGCAGTAAGGATGGCTAGTGTAACTAGCAAGAATACTACGAAAGCAAGAAAAAGAAGTACGCTATTAACTATTAACGTACCTGTCTCTTCCGAAACGAATGAGTACACACTCTCATATGACACTACCATCGAATGAGGTTAGTCT
+
44993:<;?:CBA666><<;<;===9=6925;:>:<*0)/:::;;<75803598333:::+;7====@??>799+994=;<;*<@;@7@@<0AAA@ICBBDCBBA7;5;;6;AB=AABAB@AACBBCDAB@@=@?@?=@?ABBBBC@C@C;;8;BA@ACBB@CBBBBB>BA<ACB:::EEE>BA=:88888(8>:>@>>>A;;;<A<?888<@=@@BCC?BCCBA::6:<?AA=C??<??ABBCBBCBBBBA@A??>AA?977??<?773;6777?8=>BB@??
@ATNG8:02543:07348
GATGGTAGATACTCGCTGATACACCCAGAAGATCAGGAACTCTAGAAGAATTCAGATTTTTAACACGAGAGTAAACGTAAAAAGAAGGTTTTACAAGACTCACGTTAACAATATTGCAGCAGTACGCACACAATCGAAGCGCAGTAAGGATGGCTAGTGTAACTAGCAAGAATACCACGAAAGCAAGAAAAAAGAAGTACGCTATTAACTATTAACGTACCTGTCTCTTCCGAAACGAATGAGTACTATAGACTATCTGAGACTACCATCGAATGAGGTTAGTCT
+
:::::CBA@ABBCBDBBBCCCCBAA=BBB@BBDCBB?A>AEAA@AB@BB<@>@B???@@@.@<AAABCCB???A8@;;;::;':B<<2999*9CB>CCAAACCAA>AACC@CBB?BBBBB@AACCBBCCCCC@CCBB>AABBBBAC?C?CCC@BCBBBBBB?BBB>>>?BB?????BBBED>??@?B?EDDD)==7<///;=AAA=A<@@@B:=:=AB;;;;BDBBBA?C?CCC>BBB@BBCBBBB??@ED>>>=>ABC?@@BB??<????B?BB@?>??BCB@@
@ATNG8:02553:07363
GATGGTAGGACGAGCGTCTGAGAGGTACTCATTCTTCGGAAGAGACAGGTACGTTAATAGTTAATAGCGTACTTCTTTTTCTTGCTTTCGTGGTATTCTTGCTAGTTACACTAGCCATCCTTTACTGCGCTTCGATTGTGTGCGTACTGCTGCAATATTGTTAACGTGAGTCTTGTAAAACCTTCTTTTTACGTTTACTCTCGTGTTAAAAATCTGAATTCTTCTAGAGTTCCTGATCTTCTGGGCAGACTCTTCACACGCCTACCATCGAATGAGGTTTAGTCT
+
@@AC:CBB@C;;6?>CCBCBBBBC@CA@@C<;:;CGDFAC@CCCCCCCBDC@@@>@@BCCC@B?B;;;BBBKD?BBBGF2CC@DBBB=BBDD@BBD>AA=??@C@@=AAAAA????A>=077-8=AD@>>C<???@;>>A@@=>677AAA788A=;<;<AA=B;@@@A;;;==8===BB6B=A7;;===/>>ABB3;;=;:;=:;;:>???/?;;;@=D=AA<?===///9@9==A@??<?@A@9?@A>>>;;6;??;886,--6-3,,-92---9)//*/;;BB
@ATNG8:02563:07342
GATGGTAGAGTATCATGTGTATCTCCAGAAGATCAGGAACTCTAGAAGAATTCAGATTTTTAACACGAGAGTAAACGTAAAAAGAAGGTTTTACAAGACTCACGTTAACAATATTGCAGCAGTACGCACACAATCGAAGCGCAGTAAGGATGGCTAGTGTAACTAGCAAGAATACCACGAAAGCAAGAAAAAAGAAGTACGCTATTAACTATTAACGTACCTGTCTCTTCCGAAACTAATGAGTACGAGAGAGCACACGTGTCTATCATCGAATGAGGTTAGTCT
+
CEBC?BBBBDDDCCCAAACCDDCCC?CCC@CBBB??=??CCCCCBB?CC@C@CDDDBBBB1C?CCA@ACCCCCB9?>:9999*:C@C@CCC;BBB?CBBBCBB>?<??BB@BBB>BBBBCBBCBCCCCCCCC@DBBB?BBBAAA>><@?CCC@BDDCABBA?BBBBBB>CB>BB@9==<;;3===;999999%0>;>///==AA@<@;AA@@;>;>ACCC@C@@@@BB?C@CCD=BBC@AAABBBCB@@@BBBBBBBBBBBBBBBCCC>>>><A@@A=@<?AA@A
@ATNG8:02565:07353
GATGGTAGAGAGACTGTAGCGCACCCAGAAGATCAGGAACTCTAGAAGAATTCAGATTTTTTAACACGAGAGTAAACGTAAAAAGAAGGTTTTACAAGACTCACGTTAACAATATTGCAGCAGTACTGCACACAATCGAAGCGCAGTAAGGATGGCTAGTGTAACTAGCAAGAATACCACGAAAGCAAGAAAAAAGAAGTACGCTATTAACTATTAAACGTACCTGTCTCTTCCGAAACGAATGAGTACGATGAGATCTCTGTGCTACCATCGAATGAGGTTAGTCT
+
BBA?8<=:96@B>>;99>CCCBBBD<;69:=<<;=8484//////9633.34333333333#36<==<===:::=6;;45555$55.55;@@0C9:8:BBBAAA<;:;@CC@CBB>AAAABCCCC;;;AAADCC@CBBC@BBCBBBBB?B?BBB?BCBCBCCC?BBDBBC@CC?999;>>99:,8778<8:9:9'6867///;;?>>5:575=@-88-7=BBB?AA;::A@=@?:::58>><=>>@@@?>?ABBA?>?:9:>988;=?:@ACBC@BBBB=?;:=:88
@ATNG8:02572:07386
GATGGTAGGCGAGAGTGAGACGCAGTACTCATTCGTTTCGGAAGAGACAGGTACGTTAATAGTTAATAGCGTACTTCTTTTTCTTGCTTTCGTGGTATTCTTGCTAGTTACACTAGCCATCCTTACTGCGCTTCGATTGTGTGCGTACTGCTGAATATTGTTAACGTGAGTCTTGTAAAACCTTCTTTTTACGTTTACTCTCGTGTTAAAAATCTGAATTCTTCTAGAGTTCCTTGATCTTCTGGCGCTCTGTCACGTCTGCTACCATCGAATGAGGTTAGTCT
+
////6<;CABC======@@>=66655556;@A=@ABC=BB?CA@AABCBC>@@A@A<@<@?AA=A>>??CBBABA<?====.;;899:928:;>447;3;;0333;;=8==<;B@=@,//9(/)/<<=:665)//663387777997;>?@==<;><><>?:?<877;=///6)//555)77>9>AAAA*?7855-5889<=>><=<AAAA/@77/95;4//)/88665938(/(/6766/55;2999>7;::9=<;;<;676/-)---/:59999396<@BBC
@ATNG8:02575:07367
GATGGTAGATACTCGCTGATACACCCAGAAGATCAGGAACTCTAGAAGAATTCAGATTTTTAACACGAGAGTAAACGTAAAAAGAAGGTTTTACAAGACTCACGTTAACAATATTGCAGCAGTACGCACATAATCGAAGCGCAGTAAGGATGGCTAGTGTAACTAGCAAGAATACCACGAAAGCAAGAAAAAGAAGTACGCTATTAACTATTAACGTACCTGTCTCTTCCGAAACGAATGAGTACACATCGTCGTGTCGTGCTACCATCGAATGAGGTTAGTCT
+
44485:@@?@555B;9:?@;@ABCC=A@@=@BBDAA>@@CCBBBCB>A@;?;?@AABCDC3C>AABBBBBBABA8:9;;;;;*;A=@5:::*:?><@AAA00//0)9?:;7:CC>@B@?ABCBABGDGA@@C?A@;;5;98=???A?B?BAA?ACCB??@B@CCCBBA:??9===399999+9=<5<?ABB1??:>9>7;255>6<9;>>@<A<;;@CC?BAA??99398<=<5;88298@AACB==8@B;;<=>?@?>>;;;8>8>777?:??>>9?>AA???
@ATNG8:02578:07356
GATGGTAGTAGTACACTAGTCATACCAGAAGATCAGGAACTCTAGAAGAATTCAGATTTTTAACATCGAGAGTAAACGTAAAAAGAAGGTTTTACAAGACTCACGTTAACAATATTGCAGCAGTACGCACACAATCGAAGCGCAGTAAGGATGGCTAGTGTAACTAGCAAGAATACCACGAAAAGCAAGAAAAAGAAGTACGCTATTAACTATTAACGTACCTGTCTCTTCCGAAACGAATGAGTACACACTCTCATATGACACTACCATCGAACTGAGGTTAGTCT
+
77:=?BCBA@@@;==>AABBBBB@@=ACE@CC::;C5;5;@B=>?B<@@>A?@@@@?BBB3B>AABCBA@A?8::59;9====+55458>><1::=7ABBBBDC??;?>??<?=>=@AAACCCCCCCBBABAC@DDBB=AAA??@@@<@ACBB>ACCCCAAB>BBBB@A?CC?8888<<8766(79:477778(7@9>588@@@FD;@;??@@<?<?@CBB?CCBBBBB@C@BBB>BBB?BBBBBCBAAAB>??;;:>9??A7744=7A===:*//667,3,293//
@ATNG8:02578:07363
GATGGTAGTGTCATATGAGAGTGTGTACTCATTCGTTTCGGAAGAGACAGGTACGTTAATAGTTAATAGCGTACTTCTTTTTCTTGCTTTCGTGGTATTCTTGCTAGTTACACTAGCCATCCTTACTGCGCTTCGATTGTGTGCGTACTGCTGCAATATTGTTAACGTGAGTCTTGTATAACCTTCTTTTTACGTTTACTCTCGTGTTAAAAATCTGAATTCTTCTAGAGTTCCTGATCTTCTGGCTCTCGTAGACAGATACTACCATCGAATGAGGTTAGTCT
+
55<=:CCDBBCBBBCCCCCDDBBBDBBCCC??>?CCC=BB?B?BBBCCCCAFDCBB?B?BBBC@D@DAAABBCCD@CBBBB5BA?BCBC=CDCC@CCC@CC?AABCBB?BCCCDDBB@BBB?B@CDEDCBBB@CBBC@CCCCEDECBAAACBCCB@CBC@BA?A@@AACECBBBACCCBC9;9;?BBCCC5CCCDD>CDCCCDCCBC?BBBB2BBBCCAFACB?BCCCCCC?B?BBBCBB@B@B=BBBBCCCCDCCBBBCCCBBB?B?@@E@???B?B?B@AAC
@ATNG8:02580:07352
GATGGTAGCTCTGCTCTGACTCTCGTACTCATTCGTTTCGGAAGAGACAGGTACGTTAATAGTTAATAGCGTACTTCTTTTTCTTGCTTTCGTGGTATTCTTGCTAGTTACACTAGCCATCCTTACTGCGCTTCGATTGTGTGCGTACTGCTGCAATATTGTTAACGTGAGTCTTGTAAAACCTTCTTTTTACGTTTACTCTCGTGTTAAAAATCTGAATTCTTTTAGAGTTCCTGATCTTCTGGTGTCTGATCTGTATCACTACCATCGAATGAGGTTAGTCT
+
59>>9<;AD??AB;===>CFCDDBBCBBCB;;5:ABA=BDAC@BDCBCCHABCB;;99?BCCD@C?BCCCAAADD@CBB@@0;:5:CCC?ECDC@BBB>BC:;;@BAC@BBCCDDDD?B;;;;@CCBCA@@B>AABA?CCCCCCBBBABABBBAA?ABB?AA?B???ADBBBHH;;;CLF<C>B>;;;;;*;BBCCICICCBBBAA@?CEEG1;:BBC@C@DDDD;CBBBC?C?A@CCAA?ACC@BCB@@@BC<;;CCBA;;;@@?BBCB?9<8888<8><???
@ATNG8:02586:07376
ATGGTAGTGTGTCTCTGAGAGTAGTACTCATTCGTTTCGGAAGAGACAGGTACGTTAATAGTTAATAGCGTACTTCTTTTTCTTGCTTTCGTGGTATTCTTGCTAGTTACACTAGCCATCCTTACTGCGACTTCGATTGTGTGCGTACTGCTGCAATATTGTTAACGTGAGTCTTGTAAAACCTTCTTTTTACGTTTACTCTCGTGTTAAAATCTGATTCTTCTAGAGTTCTGATCTTCTGGACAGAGTGTCAGATACTACCATCGAATGAGGTTTAGTCT
+
445045;<995:9955555<99565;;===;5:333(4;.4.5444:55.5;=55.5.5995.9.5<<A>=;55.55555$5;8=??A8===<:>;72//)//77/516<<<9;5505;<8;8:;/-----86<<<;6<;====<=>566;::::7;44./7175/////5;99495555&5.5.5;;<<+<;999)5555555<55.555&49////279)//54:::)/////774::;7<656659977//////7;;,66>><8;;55-3:1355//
@ATNG8:02543:07394
GATGGTAGGCGTGTGAGAGTCTGCCCAGAAGATCAGGAACTCTAGAAGAATTCAGATTTTTAACACGAGAGTAAACGTAAAAAGAAGGTTTTACAAGACTCACGTTAACAATATTGCAGCAGTACGCACACAATCGAAGCGCAGTAAGGATGGCTAGTGTAACTAGCAAGAATACCACGAAAGCAAGAAAAAGAAGTACGCTATTAACTATTAACGTACCTGTCTCTTCCGAAACGATGAGTACTATGTAGAGCTCTATACTACCATCGAATGAGGTTAGTCT
+
7999;@0006>BB=@CCDCA<<;;;6;@@:>CAAAD?C9;;CCCCB?CDAC=A@@:::::);5;<?AAAABCBB=BA?><<<,==9=<@@@6????BB?@@BA?A<A<@@<@??<>>AAA<778@;;;D???;;;9<:>868AAAB:=8==A>ABBBAB==:>@@?BB=;;,00>*000//(/<7455555'55/5699555>>9>=BA>><>>A;;:>;=887<:<7=3;994////655-//9673:9=::88888<>?8883/--9;4--/@06066;>A
@ATNG8:02549:07433
GATGGTAGGCACTGCGCACACATCCCAGAAGATCAGGAACTCTAGAAGAATTCAGATTTTTTAACACGAGAGTAAACGTAAAAAGAAGGTTTTACAAGACTCACGTTAACAATATTGCAGCAGTACGCACACAATCGAAGCGCAGTAAGGATGGCTAGTGTAACTAGCAAGAATACCACGAAAGCAAGAAAAAAGAAGTACGCTATTAACTATTAAACGTACCTGTCTCTTCCGAAACGAATGAGTACACATCGTCGTGTCGTGCTACCATCGAATGAGGTTAGTCT
+
<<<>@DCC@B==66666?>>=;;;;3;=A466;==@.9.599996=8@>4920>/0/////#/)/66;<=====>5:8;<:::'//)/5;;</<9;6;;;;===;>::>9949@@<@@BBDCAABCBBCBBBB?ACA@=ABA@AA@@=A@CBA>?@@ABCBB?BB:99B=@@?999=@<99:3/..4......#.3.555595557.2-2555+22'29<>>9??@@?=<6;6777)377/388=9=?A:98;@9=:::==:3443;;6?<85=78<?@>>8=@@AA
@ATNG8:02554:07437
GATGGTAGCTATACGTATATCTATGTACTCATTCGTTTCGGAAGAGACAGGTACGTTAATAGTTAATAGCGTACTTCTTTTTCTTGCTTTCGTGGTATTCTTGCTAGTTACACTAGCCATCCTTACTGCGCTTCGATTGTGTGTGTACTGCTGCAATATTGTTAACGTGAGTCTTGTAAAACCTTCTTTTTACGTTTTACTCTCGTGTTAAAAATCTGAATTCTTCTAGAGTTCCTGATCTTCTGGAGATACACATGATACTCTACCATCGAATGAGGTTAGTCT
+
AAA@?BCCCCDCCCCCCCCECCCCCC@@ACAA=A;9:4;C?CACBBBCBC@CCCCB=B@DBCB?B?ABBBBBABB@@@@@@1B@@BBBC<BBB@>B>><=B?@@ABBB?BBBABABB>A<<8<;AA?>>=;=;AAAC9>>>=?>@@CAA>><=;;7;@>;AA;A9>==>>@>7719;;;<2<9=8::998):=7787)8:::==<<8918888(7=>?E<A<AA<@@@@<;;<A=AA=>;A5<<A;>@?@>@AA<<;@>@>AAACC:==>>=8<<<>;><@@:::
@ATNG8:02556:07424
GATGGTAGACACGTGTGCTCTCTCGTACTCATTCGTTTCGGAAGAGACAGGTACGTTAATAGTTAATAGCGTACTTCTTTTTCTTGCTTTCGTGGTATTCTTGCTAGTTACACTAGCCATCCTTACTGCGCTTCGATTGTGTGCGTACTGCTGCAATATTGTTAACGTGAGTCTTGTAAAACCTTCTTTTTACGTTTACTCTCGTGTTAAAAATCTGAATTCTTACTAGAGTTCCTGATCTTCTGGAGATACACATGATACTCTACCATCGAATGAGGTTAGTCT
+
59<<@CBBCCDCCCCABBCDBB@ACCA@ACBB>BBBA=;;8;ABBBBCBB>@@C@@>@@CCCDAC=AABBBB@BA?>=;<;.;A=AACC?BBBB=AAB?BD??>?@AA599BA>=AA=====B=CB@;;;??;>???8==@???=>>>>AA>>??:;;;;@@<@=;<;>>?BBB8;;>BB2?7;7;?KED/??AAA:@???AA@=>>:>>>>/>A@>:6:7;;-//==@:==<@<AAAABB=AA@<;;;>>>BC>>>A@@@AABBB<8//<<7///:9<16666;
@ATNG8:02566:07421
GATGGTAGATACTCGCTGATACACCCAGAAGATCAGGAACTCTAGAAGAATTCAGATTTTTAACACGAGAGTAAACGTAAAAAGAAGGTTTTACAAGACTCACGTTAACAATATTGCAGCAGTACGCACACAATCGAAGCGCAGCAAGGATGGCTAGTGTAACTAGCAAGAATACCACGAAAGCCAAGAAAAAGAAGTACGCTATTAACTATTAACGTACCTGTCTCTTCCGAAACGAATGAGTACACACTCTCATATGACACTACCATCGAATGAGGTTAGTCT
+
44885455<>:;;;;666;;>>BDD<?;?:=994555:8:;?>==B?==9B89<333333$3178:==<:?>?@70/07777'9>;B?CCC;CCC@BAAABBBBC@DACG@BBC@BB@@@BBB;;;A@@AAA>A;9:=@<;9999@:@>A@@?B@@??=:;59<=9;;8;;8<?@<>;@>>700)0:6666:,;>9=<??ACABA693900>,0+0:<??=@===B<=8<5377.7AA?ABBABBBBBCBBBBBBACCABCCCCBB>AABAA=;599.47==<<<
@ATNG8:02569:07428
GATGGTAGATATATGCACGCTCTACCAGAAGATCAGGAACTCTAGAAGAATTCAGATTTTTTAACACGAGAGTAAACGTAAAAAAGAAGGTTTTACAAGACTCACGTTAACAATATTGCAGCAGTACGCACACAATCGAAGCGCAGTAAGGATGGCTAGTGTAACTAGCAAGAATATCACGAAAAGCAAGAAAAAAGAAGTACGCTATTAACTATTAACGTACCTGTCTCTTCCGAAAACGAATGAGTACGAGAGAGCACACGTGTCTACCATCGAATGAGGTTAGTCT
+
;<>>?BABBCDBBBBCCCBBBCCBB@BEC?CBBAAA=@=@BCABBC?BB@G@AA>>?DDDC)B@BBBBBBCCBBA8=<;<<<;;%;954255505@>:>C?BBBA;;8;ADBADCC?BBCCCCDDCCCCCBBCB???@?>@BBA@@?@=A=BBC@DCCCCCBB?BBBCCD>AB?BBBBBB<<<<.;AC?BBCCCC)CD?BCACCCGDD?B?@ADD>?=?BBBB@BBABAA@<@>9999-:@A<ABCCBBBB?@?AA?BBCBBBAB?????9?:;:A=AAAA<@<@A:::
@ATNG8:02551:07442
GATGGTAGATACTCGCTGATACACCCAGAAGATCAGGAACTCTAGAAGAATTCAGATTTTTAACACGAGAGTAAACGTAAAAAGAAGGTTTTACAAGACTCACGTTAACAATATTGCAGCAGTACGCACACAATCGAAGCGCAGTAAGGATGGCTAGTGTAACTAGCAAGAATACCACGAAAGCAAGAAAAAAGAAGTACGCTATTAACTATTAACGTACCTGTCTCTTCCGAAACGAATGAGTACTGTATCTATGTGTGCGCTACCATCGAATGAGGTTAGTCT
+
;;>>:BBBCCDCCBBCFGCCCCCBB<C@@=@@@BBC>A>ABA@@?@=::8:=@A???A@@/A<??CBBABCBBB=A@?@@@@,@@<A?CCC<CCC@DBBBCCCBC@CABB?BCC?BBCCCCBCBDDDCCCBB=@C@@<AACABBAA>B@CEC?BBADDCDA?BBABBD?BB?BBB?AABCD>A?@<::9999%9=9;;8;AAAAC;>797=>.818@BAA=AA:::CC?B?BBB=A9979CCDDDCBBBB@A@BCBC=<<:::??C=DD===:>B::5:?A@::9
@ATNG8:02543:07492
GATGGTAGAGAGACTGTAGCGCACCCAGAAGATCAGGAACTCTAGAAGAATTCAGATTTTTATCACGAGAGTAAACGTAAAAGAAGGTTTTACAAGACTCACGTTAACAATATTGCAGCAGTACGCACACAATCGAAGCGCAGTAAGGATGGCTAGTGTAACTAGCAAGAATACCACGAAAGCAAGAAAAAGAAGTACGCTATTAACTATTAACGTACCTGTCTCTTCCGAAACGAATGAGTACAGAGAGTACGATATGTCTACCATCGAATGAGGTTAGTCT
+
::>>@CCCCCBBBBCCCCCDHDBBB>BGCBCCCB9::;@ACC@?@B?BD?A@B?>88777(9<==BBBDEDBAB9>>:;;;.;A=A4;;;-<CC@CCCCCCCCB=A=@@<@CC=@?CCDCBBCCBCBBBBD?CCCB?BAA@BCA@>B@BAC@DCABBCCD?ADAABA?BB@BBB?BBCCC=B@A=??>>=1:A<A???AB@@>:?<AD<=5:3:<???=@BBBABA>A=AAB<BBB?BBBBBCCBBBCBBBBAAABAAA>==AB<AA???<;;;>;?:>?>>>
@ATNG8:02544:07536
GATGGTAGCATCATGCATATCTCACCAGAAGATCAGGAACTCTAGAAGAATTCAGATTTTTAACACGAGAGTAAACGTAAAAAGAAGGTTTTACAAGACTCACGTTAACAATATTGCAGCAGTACGCACACAATCGAAGCGCAGTAAGGATGGCTAGTGTAACTAGCAAGAATACCACGAAAGCAAGAAAAAGAAGTACGCTATTAACTATTAACGTACCTGTCTCTTCCGAAACGAATGAGTACAGAGAGTACGATATGTCTACCATCGAATGAGGTTAGTCT
+
AABB@CCCCCCBBCCCCBBBCBBBC=BBD=BBCBBB?B?BBCAABC?CC?B?ABBBBBBB1B?CBBABBDDBBB9=>9::::*;C>A>BBB:BCCADBDBGCCBB?B@CC@CCC?BBBBBBBCCCCCBBBBB?CCDD<??ABBBAA=B@CBB?CCCCCCCC?AAAAAA?CC?AAA;??CFE>B??;>@??>2@C@D;99A@@@B:>:=<?A7:7:ABBC?CCBBBCB=?<???9?BC?BBBBBBBBBCBBBBDDBBBBBB>:8>>;<>AAA=AB??;?<@@:;;
@ATNG8:02588:07537
GATGGTAGGCAGAGTGAGACGCAGTACTCATTCGTTTTTGGAAGAGACAGGTACGTTAATAGTTAATAGCGTACTTCTTTTTCTTGCTTTCGTGGTATTCTTGCTAGTTACACTAGCCATCTTACTGCGCTTCGATTGTGTGCGTACTGCTGCAATATTGTTAACGTGAGTCTTGTAAAACCTTCTTTTTACGTTTACTCTCGTGTTAAAAATCTGAATTCTTCTAGAGTTCCTGATCTTCTGGATACACTCATGTGCACCTACCATCGAATGAGGTTAGTCT
+
<:;;><>C;CCCCCAA@@ABBBDCCCCCBBB@CCCDDD2C@C@CCCAA@B?BBBBB@CA;;;DAD>@@??CBBBC@BABBB1???B???:>ABB@BBB@CE@??????:?A??>D>?<;BAB=A>>>A;::49:==8;;;=>>>?>>??;;;;A:768<==9=<@@@??B???<@<<<<2=9<:88898+/>===-3-----977:4:::;+7?AAB;B9::5:66=///6:6:=A>>><@@@=CBB@@@@@=;;;?>>><@A@=???@@=A===8=8==:9<
@ATNG8:02552:07579
GATGGTAGTGTCATATGAGAGTGTATACTCATTCGTTTCGGAAGAGACAGGTACGTTAATAGTTAATAGCGTACTTCTTTTTTCTTGCTTTCGTGGTATTCTTGCTAGTTACACTAGCCATCCTTACTGCGCTTCGATTGTGTGCGTACTGCTGCAATATTGTTAACGTGAGTCTTGTAAAACCTTCTTTTTTACGTTTACTCTCGTGTTAAAAATCTGAATTCTTCTAGAGTTCCTGATCTTCTGGTATGACTAGTGTACTACTACCATCGAATGAGGTTAGTT
+
44<>9BBBBBCDDBBBCCCCCCDDCCCCCC??:>99:6;A@B@DCDCCCE@CBBBC@D?CB>B?B@CCCBBBB@?=:9:9::%:C@BABB>BCDCADBB?BC>BBCBBC@CCCDDDBB?CBD?B?BCCCCBAA>AACC?BBCDAAABBBCDCCBAB?CCC@?@>@@BBCCCCBCC@D::::6:=D=@@@@@@(@D@BB>BBCEDCCCDC@CCCC5CCBEB6949949BCAB@@>@@FCCCCB?B?A<ACCCBABDCCCDCCBBBBCD@DCCBB=@@9949=>997
@ATNG8:02554:07574
GATGGTAGCGCACACATAGATACAGTACTCATTCGTTTCGGAAGAGACAGGTACGTTAATAGTTAATAGCGTACTTCTTTTTCTTGCTTTCGTGGTATTCTTGCTAGTTACACTAGCCATCCTTACTGCGCTTCGATTGTGTGCGTACTGCTGCAATATTGTTAACGTGAGTCTTGTAAAACCTTCTTTTACGTTTACTCTCGTGTTAAAAATCTGAATTCTTCTAGAGTTCCTGATCTTCTGGTAGAGCGTGCATATATCTACCATCGAATGAGGTTAGTCT
+
5<<>@C>BA@@@:55@@@@A<@AACAAACCBB?A::;6;B=C@CCCDCCD@BBBCF?B?BBBBAD@BBBBBCCBC>A@@@@,@@>?CBB=BBBC?B??=;;4;A@@@C?CAA@@@@A>BBB@C@CCBBB@@@>BAAA?C;;;BA@@A@CBB@AA@=@CC>BA>A>;;;@BAAAC@B@@AA7@=A<ACDD9CCDCC9;;ACHHC;;;=@@@@1@BCCF?A=@A>ABBBBEFAD@CBB@@@=@AB?AAABBC;;;AA;;;AA@@@?;?978>=999B>B?BCCCA
@ATNG8:02559:07562
GATGGTAGTGTCAGTGGCGTCGTCCAGAAGATCAGGAACTCTAGAAGAATTCAGATTTTTAACACGAGAGTAAACGTAAAAAGAAGGTTTTACAAGAACTCACGTTAACAATATTGCAGCAGTACGCACACAATCGAAGCGCAGTAAGGATGGCTAGTGTAACTAGCAAGAATACCACGAAAAGCAAGAAAAAGAAGTACGCTATTAACTATTAACGTACCTGTCTCTTCCGAAACGAATGAGTAACACATCATCGTGTCGTGCTACCATCGAATGAGGTTAGTCT
+
;:4555=:5;;ABBBB>A?;?6666;>>8<A<<<=04.4988443533057:;?BA???0>=?A?:><?9833(3334:::'5:699CCE585B?8858A8:5BB7?4<=8>==489>AAAB???CB??AAA=?:::<?AA>>???:?=???????BBDCA=AD=>AC>::79??2990000*000+00///'/95:::>?7333(.(.7885><A@786=>>=;;99)/(/7718==8<::;00)000>>??@===??AA989@<;6<<C??;?A??<@?BCBB?
@ATNG8:02561:07563
GATGGTAGGTGCACATGAGTGTATCCAGAAGATCAGGAACTCTAGAAGAATTCAGATTTTAACACGAGAGTAAACGTAAAAAGAAGGTTTTACAAGACTCACGTTAACAATATTGCAGCAGTACGCACACAATCGAAGCGCAGTAAGGATGGCTAGTGTAACTAGCAAGAATACCACGAAAGCAAGAAAAAGAAGTACGCTATTAACTATTAACGTACCTGTCTCTTCCGAAACGAATGAGTACGATGAGATCTCGTGTGCTACCATCGAATGAGGTTAGTCT
+
>>:;7;>>8=;?@@@CCFCCCCCCC@CBB?BBBD@@=@@CCBABCC?BC=@;>?@;;;;.;=ABCBCCEJBAA;@A@AAAA0AC@C=@@@7@AA?BBB@A@CCB?A<993:991:A@ABEGCBDCCAAABCABBBB:;;;;@@@?;@@C;;7;BBA@@@C@DDCEED=@?????=@A@BB>BAA?CCCCC3BB?BBBBB@A::889>@;>:<:<;?@@<@B@@ACC@A?AA=5:..+...:@@BABBCBB?>>C98989=;=;;6;??AB<;:::6:59CCAB
@ATNG8:02574:07546
GATGGTAGCTATACGTATATCTATGTACTCATTCGTTTCGGAAGAGACAGGTACGTTAATAGTTAATAGCGTACTTCTTTTTCTTGCTTTCGTGGTATTCTTGCTAGTTACATTAGCCATCCTTACTGCGCTTCGATTGTGTGCGTACTGCTGCAATATTGTTAACGTGAGTCTTGTAAAACCTTCTTTTTACGTTTACTCTCGTGTTAAAAAATCTGAATTCTTCTAGAGTTCCTGATCTTCTGGACAGAGTGTGCAGATACTACCATCGAATGAGGTTAGTCT
+
<<<>?CBBBCC@CCCBCCGCCCBBBCABBCBB?ABBB=CCAC@BBBCCCC=BBCAB?B?BBBC@D?B@@@ABBBC?BBBBB1BB@CBA@=BBBC?BAB>BC=@@BBAA>ABDD?BBB>A@C>C>A;=>A@;;7;A>>:>?A;;;><<>AAA@>?>:>AA:<<9>9>>>>@AAAA=D???=3?=B;>>==<.:=655.8:::@A;;;=187788%89;<>:>;<=4<@@@@@@::6:///==699==;;;@AAAA>>>9;;CF>>=;7=?=>>9<<<A<A;AAA?>
@ATNG8:02577:07551
GATGGTAGTGTGTCTCTGAGAGTAGTACTCATTCGTTTCGGAAGAGACAGGTACGTTAATAGTTAATAGCGTACTTCTTTTTCTTTGCTTTCGTGGTATTCTTGCTAGTTACACTAGCCATCCTTACTGCGCTTCGATTGTGTGCGTACTGCTGCAATATTGTTAACGTGAGTCTTGTAAAACCTTCTTTTTACGTTTACTCTCGTGTTAAAAATCTGAATTCTTCTAGAGTTCCTGATCTTCTGGATAGCGACGCGATATACTACCATCGAATGAGGTTAGTCT
+
77//)//9:;=>666;=<;AABBCC@@;;44=8<;<>4<<;:::=:556=9566<>8<466;?8@8B@>BC;;:B@BCDCC*944)49;<4<6//25--(--(-5779;7;==<<6557;9:;?;>CCC:99>;>999;@A99;=:;:@???@?@@@CBA=@?4949=??>@??A=9:9CC7C;@:?@<<<+<@@<?6<;<>>669?B@EDDD1AAB??:>:>>:?@@AACB?B@BBBCDF?BAB7;;;:;:;;:;@@@B::6?:@7<;::963454.47566=;
@ATNG8:02581:07547
GATGGTAGCGAGCGAGTGTGTATACCAGAAGATCAGGAACTCTAGAAGAATTCAGATTTTAACACGAGAGTAACTAAAAGAAGGTTTTACAAGACTCACGTTAACAATATTGCAGCAGTACGCACACAATCGAAGCGCAGTAAGGATGGCTAGTGTAACTAGCAAGAATACCACGAAAGCAAGAAAAAGAAGTACGCTATTAACTATTAACGTACCTGTCTCTTCCGAAACGAATGAGTACGATGAGATCTCGTGTGCTACCATCGAATGAGGTTAGTCT
+
55>>@CBABAAA?@@ABCCCDCDCB@C@@<@@000=+0+//76688)//)/(/679;@@2@666?@555559.44444,5=8=5:::.8776::00/7:::7:6>=?@>>:<>@>BBBBBBCBB;;:@===>@;:98=CABB@D@EAB>ABABACBD?BBBA@@<;;70007;=@?@7>>@;===<<*66.59<<AABDC=D7;;@@>E=AAB@A=?BBAABD?@=@A@7@00,0>=>CBB>@>==??>>===;76///>@9==AAB8=A99398>>BBB
@ATNG8:02589:07553
GATGGTAGATATATGCACGCTCTACCAGAAGATCAGGAACTCTATAAGAATTCAGATTTTTAACACGAGAGTAAACGTAAAAAGAAGGTTTTACAAGACTCACGTTAACAATATTGCAGCAGTACGCACACAATCGAAGCGCAGTAAGGATGGCTAGTGTAACTAGCAAGAATACCACGAAAGCAAGAAAAAGAAGTACGCTATTAACTATTAACGTACCTGTCTCTTCCGAAAACGAATGAGTACTGTATCTATGTGTGCGCTACCATCGAATGAGGTTAGTCT
+
>>>>?BBBBCDBB;96;;<=@BBCB@BED?@ABB;;7;=@@BBBBB@CC@C=@@@99:::(98@<;?><@?;>=5:9;;::9$4<39.555&5;;6<@<BBBBEG@C@CC?BBB@CCA@BBCCFCCCC@@@C=BB::6;AAABE@@=@ACBC?CBBCEBAA>ACCDCC@BB@BBB?BB???:??>;9:999.8A?@@BB@@ABB:>:=?@@:=9<AAAA?AA@AAA@;>>9:::+:@@;:::BCB??@BCBBC@?@CAA>::98>@4<;A7:48888/7,7<=?;
@ATNG8:02550:07607
GATGGTAGCAGACGTGACAGAGCGCCAGAAGATCAGGAACTCTAGAAGAATTCAGATTTTTAACACGAGAGTAAACGTAAAAAGAAGGTTTTACAAGACTCACGTTAACAATATTGCAGCAGTACGCACACAATCGAAGCGCAGTAAGGATGGCTAGTGTAACTAGCAAGAATACCACGAAAGCAAGAAAAAGAAGTACGCTATTAACTATTAACGTACCTGTCTCTTCCGAAACGAATGAGTCGAGAGTCAGAGCAGAGCTACCATCGAATGAGGTTAGTCT
+
44885:=BBA@@BDBBBBBBBEBBB@BBB@BBB@@A?B>ACC::9F@BB@B?????>DEC3C?AAAABCBBBCC>@?;;;;;*;A<B?CCC<CHFGCBBBCCBCB>A>AC@BBB@CCBBBCCCCCCCD@@?B@BCBA?BBA@????4;6;AA?BCCCCC@@=@CBCDC?BB?CCC>ABBCC>B@A>ABBBB3>>;>;;:@AA@@;@=AA@A<A=AAAAB>BB???CB?B?BBB=BBB?BAAACCBAAABBBBCCBBBBBBBBBB@ECBBB??C:94:;>>@AA
@ATNG8:02595:07051
GATGGTAGCTCGCTGATGATATCTCCAGAAGATCAGGAACTCTAGAAGAATTCAGATTTTTAACACGAGAGTAAACGTAAAAAGAAGGTTTTACAAGACTCACGTTAACAATATTGCAGCAGTACGCACACAATCGAAGCGCAGTAAGGATGGCTAGTGTAACTAGCAAGAATACCACGAAAGCAAGAAAAAAGAAGTACGCTATTAACTATTAACGTACCTGTCTCTTCCGAAACGAATGAGTACGAGAGAGCACACGTGTCTACCATCGAATGAGGTTAGTCT
+
5><<8<<<<<666=>56/A>>0//:6::;49?@?;;29.//6///;6778;637773A?A+B8>>;<<<::@CC>B?BBEIE5AA?C@BBB=CCC?CCCBB@@00+0600)00>7<B??@AABDCBBBCCBE@CCA@>?AA@AABB?C@B;;8;AA@BCDE?BBBBBB?B@<000,00@@@5=9?367DEDD'?:;2522::8=<<?<@@=?7?<A@CAA?BB@?;@@-.-.8:/...*.00;=?@A999?=8==B;>;;9;=<7515?<<?=<;;A<A:>B???
@ATNG8:02600:07045
GATGGTAGAGTATCATGTGTATCTCCAGAAGATCAGGAACTCTAGAAGAATTCAGATTTTTAACACGAGAGTAAACGTAAAAAGAAGGTTTTACAAGACTCTCGTTAACAATATTGCAGCAGTACGCACACAATCGAAGCGCAGTAAGGATGGCTAGTGTAACTAGCAAGAATACCACGAAAGCAAGAAAAAGAAGTACGCTATTAACTATTAACGTACCTGTCTCTTCCGAAACGAATGAGTACTGTATCTATGTGTGCGCTACCATCGAATGAGGTTAGTCT
+
@@<D:DAAA@>>CBBBB;;:@=9>?;@AC?BABA;;6;?AABDC@A?AD@C?@AD@@A@A0A@D<;<9CBBBCE>@?ABBBB5BD@D?CBC:BAA?@@@@@??9958?BC?CAA>AABABBCCDBCCBBDGD?BBBB@CAB@BA??<@>ACB@BBBA@@@A=ABC>>><00+0:95::@;C6733633333$3:25258<<@AD<A:@8885;5;=BBCGDC@@@BB?B?AAC<A@@<@@@@BABBB@??D99:AAAAAB?>>AA=AB?AA;@BCD@C?AA@;<
@ATNG8:02602:07045
GATGGTAGCTATACGTATATCTATGTACTCATTCGTTTCGGAAGAGACAGGTACGTTAATAGTTAATAGCGTACTTCTTTTTCTTGCTTTCGTGGTATTCTTGCTAGTTACACTAGCCATCCTTACTGCGCTTCGATTGTGTGCGTACTGCTGCAATATTGTTAACGTGAGTCTTGTAAAACCTTCTTTTTACGTTTACTCTCGTGTTAAAAATCTGAATTCTTCTAGAGTTCCTGATCTTCTGGGATGTGTGCGCAGTGCCTACCATCGAATGAGGTTAGTCT
+
A@@A?BB@A?<CCCDCCCBBCEC;6:?;CDFE@CBBC<CC@C?BBCCCCC>AABBB?C@CCAA<A@DBBAABBBC>=;;;;,??>ACCC=?BBB?BBB?BB?B@BCCB=BB>>???A;A@@:@;?>===>>A;AAAA055?999===?@?B>===:===<@@<@<>>=?A?>>>3;;;>>2?<B======.9@666.6-----797;5;=>>/>>=;A;A;>><===B@@@<B=A@>>>?<====6=//-7,,---99==A8;:?;<<<;86:9660606;;;:
@ATNG8:02606:07088
GATGGTAGTGTGTCTCTGAGATGATAGACTCATTCGTTTCGGAAGAGACAGGTACGTTAATAGTTAATAGCGTACTTCTTTTTTCTTGCTTTCGTGGTATTCTTGCTAGTTACACTAGCCATCCTTACTGCGCTTCGATTGTGTTGCGTACTGCTGCAATATTGTTAACGTGAGTCTTGTAAAACCTTCTTTTTACGTTTACTCTCGTGTTAAAAATCTGAATTCTTCTAGAGTTCCTGATCTTCTGGAGATACACATGATACTCTAATCGAATGAGGTTAAGTCT
+
//77)//444556<=<;76,,,,,,2257:<::48999055./)/////7949=;::7;6////1729::445<//)//////#//)/:>;5<;?@<>?>9==45969@@?CDC996;;5:<=8<09579///<8<:;<.5555.555449444444:7;4505;7;7::;==;;;<.55555&549499999(;;;??6;;666;;99927777'/////4:)/4.4444:44.4.4439883:9;7;;;;==655:::559?=BB?B>??9??<<8<17/99?=
@ATNG8:02608:07071
GATGGTAGGAGACACGTCGCACACGTACTCATTCGTTTCGGAAGAGACAGGTACGTTAATAGTTAATAGCGTACTTCTTTTTCTTGCTTTCGTGGTATTCTTGCTAGTTACACTAGCCATCCTTACTGCGCTTCGATTGTGTTCGTACTGCTGCAATATTGTTAACGTGAGTCTTGTAAAACCTTCTTTTTACGTTTACTCTCGTGTTAAAAATCTGAATTCTTCTAGAGTTCCTGATCTTCTGGGTGCGCTACAGTCTCTCTACCATGAATGAGGTTAGTCT
+
55==;>CI@AA@CBCCC@@@DCCCDCCCCCCD@CBCC>BCAE@CBBACCC@CCBBA<><>AAA@B?CCCBABCCC?CBCCC1BB>A>::07A??;?@B>BA5:9@?=?;;BBABAAA<A;;8;=AAABA@@@<ACAA6::AA<AA@@?>>>A=>>=A994:>8<9:;:===>>@8<8888)8:>8=>AAA/ADCDD;>AAAB@@@>>:>AAA/AAA@@;?<AA=C>>???@<@<>??AAA==;;;1///::377///<=<<<<//,/:8946----3,--,66
@ATNG8:02609:07077
GATGGTAGAGTATCATGTGTATCTCCAGAAGATCAGGAACTCTAGAAGAATTCAGATTTTTAACACGAGAGTAAACGTAAAAAGAAGGTTTTACAAGACTCACGTTAACAATATTGCAGCAGTACGCACACAATCGAAGCGCAGTAAGGATGGCTAGTGTAACTAGCAAGAATACCACGAAAGCAAGAAAAAAGAAGTACGCTATTAACTATTAACGTACCTGTCTCTTCCGAAACGAATGAGTACATAGATATACGTATAGCTACCATCGAATGAGGTTAGTCT
+
////)/999999999??@@AA@@@C?BAC>@?;>@C@CADAAB@@@>BC?B?AAC;;;;;*;;@??BB>BBBBA8@@;;;;;*;@=@=BDE9DBB?BCBBBAB??>??AA?A??;>@BBCCCDCCCCBBBCC@CBBD?BBCA@A??<@@BBB@BCBBCC@@=@BCBBA?CC@CAA999ABD>A@?;999999%8<9;958:<<>=1815:>>8=7;:BBBACCDCCCC>@>@DC=B@?=?A@ABBBBBBBDABBBBBB>>::8@@@<>=>>B=@@@@=A;??:00
@ATNG8:02613:07071
GATGGTAGCGCGACACATAGATACAGTACTCATTCGTTTCGGAAGAGACAGGTACGTTAATAGTTAATAGCTGTACTTCTTTTCTTGTCTTTCGTGGTATTCTTGCTAGTTACACTAGCCATCCTTACTGCGCTTCGATTGTGTGCGTACTGCTGCAATATTGTTAACGTGAGTCTTGTAAAACCTTCTTTTACGTTTACTCTCGTGTTAAAAATCTGAATTCTTCTAGAGTTCCTGATCTTCTGGGATGTGTGCGCAGTGCCTACCATCGAATGAGGTTAGTCT
+
777;6=::<<;6966<>=>B?;?966;===<5524<==2668=9;;;<;;;5;<;<<7:7:=@A<B>BBB995@?94.4333&33-333992889:9=80*0;)///9/304:99<<;9389?9?>CCCCCCCE@CCBB?BBB;;;;;9@@??BB?:6:9<*//)/)/::;;<:9:)/////&/)/)4444&4889<7=A?>??@>@>?B=B=0@C;;;5;=BB>BCBBBBB=@=@BBBBB=@;;;.999;?@@@?966=BDAEDD@B>=952999?:?:@A@@?
@ATNG8:02615:07082
GATGGTAGCGCACACATAGATACAGTACTCATTCGTTTCGGAAGAGACAGGTACGTTAATAGTTAATAGACGTACTTCTTTTTCTTTGCTTTCGTGGTATTCTTGCTAGTTACACTAGCCATCCTTACTGCGCTTCGATTGTGTGCGTACTGCTGCAATATTGTTAACGTGAGTCTTGTAAAACCTTCTTTTTACGTTTACTCTCGTGTTAAAAATCTGAATTCTTCTAGAGTTCCTGATCTTCTGGTCTACTACACTGTACTCTACCATCGAATGAGGTTAGTCT
+
;?BC?CDDDCBCCCCECCCCC@@@B;;5:=:><?@@A=A@=@:996>>BB=A@?;;66<AAA@=>9@@;44<:99<344444$477(79::2546=9=<>9;?769@@BD@CECICCCB?CBB@C@CCA??@AB>ACCC@CABBDCCBBCCBBCBAA?BCC@CD?B=?@BBCCDEE@BBCCC;C@C?BBBBB2BBCCG=A@BCCCCCBC>BBBB0ABABB@B@CF;;;BBBBB@CABBBDCC?A@A?ACCBBDDBBACCCCCCCCCD?BCBBB>9:9:6:>CBBBA
@ATNG8:02616:07046
GATGGTAGTGTGTCTCTGAGAGTAGTACTCATTCGTTTCGGAAGAGACAGGTACGTTAATAGTTAATAGCGTACTTCTTTTTCTTGCTTTCGTGGTATTCTTGCTAGTTACACTAGCCATCCTTACTGCGCTTCGATTGTGTGCGTACTGCTGCAATATTGTTAACGTGAGTCTTGTAAAACCTTCTTTTTACGTTTACTCTCGTGTTAAAAATCTGAATTCTTCTAGAGTTCCTGATCTTCTGGGTGTATCAGCGAGTATCTACCATCGAATGAGGTTAGTCT
+
ABCD?BBCCCCCCCCCCCBBBCBBCCCA@@AA>@BCC=BD@D?ABBBGCB?BCDCC@B?CCCC?C?CCCCCCBBD?CCCDD1A@>@BBB=BCCC@CCC@CC;;:BEAB@BCDDFCCC?ABC@D@CCCAAACD?BBCC?CABBCCCCCBBBC@@AB@BBB?BB@B>@ACCCBBBC@CCDDD:C?B=::999(9@@@B999BBDECBBB>AAAA0A@@AB?B@BB?BBB@A@@=@?AAABCD?BBBB=CCCCECCCCCCBBCDCC:98:@@?@=?@?@=@@DC998
@ATNG8:02619:07050
GATGGTAGAGAGAGCTCTCTCATCGTACTCATTCGTTTCGGAAGAGACAGGTACGTTAATAGTTAATAGCGTACTTCTTTTTCTTGCTTTCGTGGTATTCTTGCTAGTTACACTAGCCATCCTTACTGCGCTTCGATTGTGTGCGTACTGCTGCAATATTGTTAACGTGAGTCTTGTAAAACCTTCTTTTTACGTTTACTCTCGTGTTAAAAATCTGAATTCTTCTAGAGTTCCTGATCTTCTGGGCTGCGCTGATATGCGCTACCATCGAATGAGGTTAGTCT
+
AABB<A>BDCCAABB;66==C>C@AAAABCBB>BAAA=BB?B?B@@@A@@=ABBBC@E>A@@C@E@AAABCBBBB@BABCB2A@=A877-8@>>;@9938@9<997:?6;>>>??@B=>>><@=B@@@;;;A<@@@D:>>??@?@==>==@>>>>7;;;;AA:>:=>>AAAAAB<>>>A@3>:=9:::::):>===3;;<:;;>=>><@BBB/A;;;B<@<@@=A??===>;>:?A;:;@<::=@6=///<:::>>>>>>@?E>>;>>>BB=:::<8<8==::;
@ATNG8:02621:07086
GATGGTAGCGCACACATAGATACAGTACTCATTCGTTTCGGAAGAGACAGGTACGTTAATAGTTAATAGCGTACTTCTTTTTCTTGCTTTCGTGGTATTCTTGCTAGTTACACTAGCCATCCTTACTGCGCTTCGATTGTGTGCGTACTGCTGCAATATTGTTAACGTGAGTCTTGTAAAACCTTCTTTTTACGTTTACTCTCGTGTTAAAAATCTGAATTCTTCTAGAGTTCCTGATCTTCTGGAGATACACATGATACTCTACCATCGAATGAGGTTAGTCT
+
44;=9=CBBBBCBACBABDCCCCCAABBBBCC?@A@@:@B;A;ABCCCCC@B9:;C@C@FDCC>B?CBBBBBBCD@@@@@>,>=599BD?A>@C@CCIACC:;;BCAC?BECCBCFMACBB?B@CBBBBBBB@CCCC@CCCBBBBBBCBCFBBBC@BBA?BD@C?@@@@@BCBB=AAAAB9B@JAEDDDD5BBBBD>BBCDCAAAAA5;;;;*;AABB>B>BC@CDDEDAB=@<@BAC@@9;;A@BBBBCEDCCB@AAEDBABAA=@::9>;9;;A?B?BBDCE
@ATNG8:02623:07057
GATGGTAGCGCGACGAGCGTAGACCCAGAAGATCAGGAACTCTAGAAGAATTCAGATTTTTAACACGAGAGTAAACGTAAAAAGAAGGTTTTACAAGACTCACGTTAACAATATTGCAGCAGTACGCACACAATCGAAGCGCAGTAAGGGTGGCTAGTGTAACTAGCAAGAATACCACGAAAGCAAGAAAAAGAAGTACGCTATTAACTATTAACGTACCTGTCTCTTCCGAAACGAATGAGTACGATGAGATCTCGTGTGCTACCATCGAATGAGGTTAGTCT
+
5556:?@CBBBBBCCCCBCCBC;;;7;CB?BBDDA@?@@BBC@@?C?BB?C@BBBBBAAA2A?BBBBBBBBBBB=@@ABAAA0AB?ABDIF;EFE@CBBBBCC;:9;ACC?CBA>BB??ACCCCCBBBBCCC@CCBB?BBBBBBA=9<@400-0>@@@@CC?ECAADC?CC?CBB?BBCCC>A??;?AAAA3BB?B?BBBB>@A@C?BACC?A<AACBB>BB@BBBC?B=BCC>BBB@???B@??BB>>>BBCDBBBBE688@@A=>>>=A<?===:>:?988A
@ATNG8:02623:07058
GATGGTAGGTGCACATGAGTGTATCCAGAAGATCAGGAACTCTAGAAGAATTCAGATTTTTAACACGAGAGTAAACGTAAAAAGAAGGTTTTACAAGACTCACGTTAACAATATTGCAGCAGTACGCACACAATCGAAGCGCAGTAAGGATGGCTAGTGTAACTAGCAAGAATACCACGAAAGCAAGAAAAAGATGTACGCTATTAACTATTAACGTACCTGTCTCTTCCGAAACGAATGAGTACTGCGTCTCACTCTCGCCTACCATCGAATGAGGTTAGTCT
+
?@@;9=>C??@@BCCCCCFDDCCBB?CCC@BBBCAB?B@BBCCCCC?BB?B@ECCCCBCB1B@CCCCCCCCCCD>DC?????1?C@E?BCC9CBB?BBBCCBB8878?CA?BA@?BBBBCCCCCCCBBBCCC?CDBB?BBBC@@@B@C@BAA?ACBBBBBB>BBBBAB>BC?BBB;<<777)9??;@>>>>/?@>>>AAB@CCF@D@CCCC?C?CCCDC?CC@@?AA@C@CBD<BBB=AAABBBC=?>BBBBCCCBDCCCC@CCC@CCBBB<>>9:6:;@BBBB
@ATNG8:02627:07084
GATGGTAGACATATCGTACTCTCTGTACTCATTCGTTTCGGAAGAGACAGGTACGTTAATAGTTAATAGCGTACTTCTTTTTCTTGCTTCGTTGGTATTCTTGCTAGTTACACTAGCCATCCTTACTGCGCTTCGATTGTGTGCGTACTGCTGCAATATTGTTAACGTGAGTCTTGTAAAACCTTCTTTTTACGTTTACTCTCGTGTTAAAAATCTGAATTCTTTCTAGAGTTCCTGATCTTCTGGCGCTCTGTCACGTCTGCTACCATCGAATGAGGTTAGTCT
+
99;;=AA=@AEBBBBA?@ACCA@@CCCBBCCC@BBAB=?@=??CA985:948:7774:4<8:A=A?AB@8887./+.899;)585:22+233,3,//3...(..53330788=??>><>BB=A=>>>?=;;;:?A??<>>B@@@A;;;?>>;;;?:=>?=@@=@=AA>>>?>;;5;=@@A5@=A<ACDDD/=>8==0666///66-/)/666)69<<=8=1886'29697576:,//779;555<6//-69336==BAB???@AAB<AA===7:;>@<@<>BBCB
@ATNG8:02627:07085
GATGGTAGACATATCGTACTCTGTACTCATTCGTTTCGGAAGAGACAGGTACGTTAATAGTTAATAGCGTACTTCTTTTTCTTGCTTTCGTGGTATTCTTGCTAGTTACACTAGCCATCCTTACTGCGCTTCGATTGTGTGCGTACTGCTGCAATATTGTTAACGTGAGTCTTGTAAAACCTTCTTTTTACGTTTACTCTCGTGTTAAAAATCTGAATTCTTCTAGAGTTCCTGATCTTCTGGGCAGACTCTCACACCCTACCATCGAATGAGGTTAGTCT
+
<A=>;@?CCB===@==?@>B=@<@;59@:;2;;;;/<@>A@@@@?@@A?AB???>A>@AAA>A=AAABB??8:6=@@@@2@A?C=>>7;BAA=A??:?A>??>A?;5;==>?A>>;>AA=C8;;??;;<A=AAAA:>=@>>=>>>AA@@@A>=:988;?@6:7;A???B@>><>>>DD5B<A:>>CCD/@@>==0::<:::A;=>:>DDD/A>>>B<B=AA=>>>>>===D;>>;;;><>>>@8@;;;=>AAABA@;;4977---3394;;@A;@<@@???
@ATNG8:02631:07073
GATGGTAGTCTCAGATAGTCTATAGTACTCATTCGTTTCGGAAGAGACAGGTACGTTTAATAGTTAATAGCGTAACTTCTTTTTCTTTGCTTTCGTGGTATTCTTGCTAGTTACACTAGCCATCCTTACTGCGCTTCGATTGTGTGCGTACTGCTGCAATATTGTTAACGTGAGTCTTGTAAAAACCTTCTTTTTACGTTTACTCTCGTGTTAAAAATCTGAATTCTTCTAGAGTTCCTGATCTTCTGGTATGACTAGTGTACTACTACCATCGAATGAGGTTAGTCT
+
@956:>?BAA@;BBACACA??=A>@@@::=>@;?@@G>DD=C@BBBA<BA;?A>:99(45:::;4;=@B@:;//+/;487;;;+:?;0885>5;;?A:?6996@=@>??@B>BBCCBBBC?BBB?B?BBBABBBC?@ABB@C@@@@A@@BBBAAB@CC?;;;@BB?B>AADCAAABB=@;;;;;*;9A4;9999(9=@@@099?;;;;>;:.4444$4999;7;=BC=@@A;;:D?C?BBBBCD?A@B?BECCCBBBBDCCBBCCCCCC@CCA@A=A@@A=@=@A@AA
@ATNG8:02632:07088
GATGGTATTCTCAGATAGCTATAGTACTCATTCGTTCGGAAGAGACAGGTACGTTAATAGTTAATAGCGTACTTCTTTTTCTTGCTTTCGTGGTATTCTTGCTAGTTACACTAGCCATCCTTACTGCGCTTCGATTGTGTGCGTACTGCTGCAATATTGTTATCGTGAGTCTTGTAAAACCTTCTTTTTACGTTTACTCTCGTGTTAAAAATCTGAATTCTTCTAGAGTTCCTGATCTTCTGGTAGAGCGTGCATATATCTACCATCGAATGAGGTTAGTCT
+
AAB=;CDC?BDCCFBBCCCDCCCCBBBCCCD@DAA@BC?B@BDDCCCF?CCCCC?B?BCA@>B@CCCCCCGBA?BCBBA3@@=@CCE=CCCC@BBB@CC8;;@A;;9;CCCDFBD@DCD@D@CBDBCBBB@CBBB@BCCCCBBBBBA@BBBBB@CCC>AA?BBCBBBCCBBB?BCCCC<B?B>BBBBB0ABABB=AACCCCCBBA;@@?@,?AABB@B@CB?BABBAAA?B?BBBDCC>BBC@BBBAAAA@ABB?@@CDDCCC?BBBBB@BBBC?C?CCAAA
@ATNG8:02593:07105
GATGGTAGATATATGCACGCTCTACCAGAAGATCAGGAACTCTAGAAGAATTCAGATTTTTAACACGAGAGTAAACGTAAAAAGAAGGTTTTACAAGACTCACGTTAACAATATTGCAGCAGTACGCACACAATCGAAGCGCAGTAAGGATGGCTAGTGTAACTAGCAAGAATACCACGAAAGCAAGAAAAAGAAGTACGCTATTAACTATTAACGTACCTGTCTCTTCCGAAACGAATGAGTACGTGTGACGTATAGCTACCATCGAATGAGGTTAGTCT
+
9??<@B?A@@AACAABCCCCBBB;;9:CB?BBCCBA?A@CCC:99?;?@@C@BBCBBBBB3B?B>?>BBBBB@?4<<;;;;;.;E?C@CEG=FBCACCC@@AB;;6;>BB?BBBACBBABBFCCCAAABBBB@BB@@>ABBAAAAA?B?BBF@BCBACBCB?BCCCCB?BB=???=@AA@A299979ABBC/??;>988AAAAA=A;ABBB:>:>>CCC@ECC@?AA=A>ABB?CCFAB???BBBBBBBBAAABBB::9CBB?BAAAB@>??C?D?AC???
@ATNG8:02594:07128
GATGGTAGGACGAGCGTCTGAGAGGTACTCATTCGTTTCGGAAGAGACAGGTACGTTAATAGTTAATAGCGTACTTCTTTTTTCTTGCTTTCGTGGTATTCTTGCTAGTTACACTAGCCATCCTTACTGCGCTTCGATTGTGTGCGTACTGCTGCAATATTGTTAACGTGAGTCTTGTAAAACCTTCTTTTTACGTTTACTCTCGTGATAAAAATCTGAATTCTTCTAGAGTTCCTGATCTTCTGGTGTCGTCTATCATGTACTACCATCGATTGAGGTTAGTCT
+
//7;8;E@6:66655<=@AABBBB@CBCCB;;7;@@@;@C@C?@@CCHDC@GDCA@=@;@@;;7;=ABCCGCC@@>;::999%;B>BBCD>CBCD=C9979B6;;BCBB@CBCCDDCD>@AC@C@CCCC@A@@=@@BC?BBCDBBBBBBBCCAAAB?BBC@BB@B?BBBBBCBBB7;;;;;.<=@=ACCCC0BBAAB=BBCDCCCDCCCBBBC0A@@@A=A?BB?CDDCCEE?D?BBDBCB>??B>A;;;CB@A@BBB;;;CBBCD?AA???B8;;C@C?CDECC
@ATNG8:02596:07121
GATGGTAGTGATACAGATCAGACACCAGAAGATCAGGAACTCTAGAAGAATTCAGATTTTTAACACGAGAGTAAACGTAAAAAGAAGGTTTTACAAGACTCACGTTAACAATATTGCAGCAGTACGCACACAATCGAAGCGCAGTAAGGATGGCTAGTGTAACTAGCAAGAATACCACGAAAGCAAGAAAAAAGAAGTACGCTATTAACTATTAACGTACCTGTCTCTTCCGAAACGAATGAGTACGATGAGAGAGCTCTCTCTACCATCGAATGAGGTTAGTCT
+
@A?;;@BBBCBCCEDICBBCIKJBB?BCM?CCBAAA@B?BBDAAAC?BC?C?999AB?>=+A6CBBACCCD><>:<9?DHGI5BA>B5;;;6;CF@CDCBCBCBB@B@CC?BBC?AABBCBBBCCDDGCCBB@BCCC?BA@?@@??9@=B@@>ACCBBDCC@CBBCBB?AA<???:??@@@;@??>@=>>>>(>>;@878ABBBE:=:>AAA:=8<>@@@=@DAAACE@B>AAD>DCC?999CCBBAA>@@CB@@A@@;:;===>C9=888>:>A>=:=:>A:9:
@ATNG8:02598:07130
GATGGTAGACACGTGTGCTCTCTCGTACTCATTCGTTTCGGAAGAGACAGGTACGTTAATAGTTAATAGCGTACTTCTTTTTCTTGCTTTCGTGGTATTCTTGCTAGTTACACTAGCCATCCTTACTGCGCTTCGATTGTGTGCGTACTGCTGCAATATTGTTAACGTGAGTCTTGTAAAACCTTCTTTTTACGTTTACTCTCGTGTTAAAAATCTGAATTCTTCTAGAGTTCCTGATCTTCTGGGTGTATCAGCGAGTATCTACCATCGAATGAGGTTAGTCT
+
--6618=AABBBB<>:66?@A<BBCA@@@BAA>BCCD=@A@C@CAA@B?>9:99?@9?;@@??;?<??BBBBABB?CDDDD2B>:>988,6>>A?C??:<>9<9857:5@@@>>>@C=???<B<@@@:;;>?<AE@@7;:@???>>>@AAAA;;;7;;>=BC:>:<;;BAAA>>7;;???2?<?:==BBB/AA???8?:::<=<<<>;:===,=///=7=9AA<@????>>=A=AD@>>>7:9@@::;;ABA@@??>>=>ABAAD6;;>==:>>AB=B;AA@@@
@ATNG8:02600:07116
GATGGTAGCGAGCGAGTGTGTATACCAGAAGATCAGGAACTCTAGAAGAATTCAGATTTTTAACACGAGAGTAAACGTAAAAAGAAGGTTTTACAAGACTCACGTTAACAATATTGCAGCAGTACGCACACAATCGAAGCGCAGTAAGGATGGCTAGTGTAACTAGCAAGAATACCACGAAAAGCAAGAAAAAGAAGTACTCTATTAACTATTAACGTACCTGTCTCTTCCGAAACGAATGAGTACGATGAGAGAGCTCTCTCTACCATGAATGAGGTTAGTCT
+
54<<5::A;;5955===?=BCBCCC?ABDAC965>>:>599;;<:B?A@;?7776@@@@@+>:CCCCCBBA@>>5?;;;@@@,AC?CACID;CBB@B@A@CBB;;7;>A@6::C9::BBCBBBEBBBDCBAB@CCBC?A;;;BBAA>BACBC@BBBBBGCC@CCCCCC?CC@AA?8<<9:9:+:9:3:AAAA3BB?BABB?>??A<A<@@@@7:7:AAAA366>>::;<?=@BD9;;:6888?BD;;;988>?==>@@=>>AA=>==A???=888;<A<;;:==
@ATNG8:02602:07094
GATGGTAGTGTCATATGAGAGTGTGTACTCATTCGTTTCGGAAGAGACAGGTACGTTAATAGTTAATAGCGTACTTCTTTTTCTTGCTTTCGTGGTATTCTTGCTAGTTACACTAGCCATCCTTACTGCGCTTCGATTGTGTGCGTACTGCTGCAATATTGTTAACGTGAGTCTTGTAAAACCTTCTTTTTACGTTTACTCTCGTGTTAAAAATCTGAATTCTTCTAGAGTTCCTGATCTTCTGGAGATCACATGATACTCTACCATCGAATGAGGTTAGTCT
+
DBCC@CECBBBBBECCCDCCCBBBCBBBBDAB>BCCD<BB?C?CCBECCC?CCCCC?B?BCBB=B@DDCC???BB?BBDDD1BB>AABC>BCCC@DCCBCC9:9@CCC@CCCCCCCD?DDD?D=BCCCAAAC>BBCC?BBCCCBBBCCCCCBBBC?CCC?CC=B=BBCCCCCCD=@9999-9=@;>????1?BBCC<BADDDCDBBB=AAAB2BCCCC@C@CC?BBCCCBB?B?CBBCCC=BBC@BCCCCCCBBBBBBBCCCDA?B?@@B>BCBB?B@DDCBB
@ATNG8:02604:07123
GATGGTAGTGTCATATGAGAGTGTGTACTCATTCGTTTCGGAAGAGACAGGTACGTTAATAGTTAATAGCGTACTTCTTTTTCTTGCTTTCGTGGTATTCTTGCTAGTTACACTAGCCATCCTTACTGCGCTTCGATTGTGTGCGTACTGCTGCAATATTGTTAACGTGAGTCTTGTAAAACCTTCTTTTTACGTTTACTCTCGTGTTAAAAATCTGAATTCTTCTAGAGTTCCTGATCTTCTGGCTCTCGTAGACAGATACTACCATCGAATGAGGTTAGTCT
+
59==;DCDCCCABBDCCCCCCBBBABCCDD??<?CCC>BB@B@CCDCCBB@BDDCC?C?CCBB?C?BBBBBBBBB@BCCCC1CC?@@AC=BCBC@CBB>BD<AABCFE@BBECCCDD?DCC=B=BCCDCCCB?BBFD?BABBBBCCCCBBB?@?C@DCC?BB@B?AACBBBCCC?BBCDD;C?B;@>>>>0?CCCD>CCCBBBCBBB@CDDD2DCCCC@B@BC?BBDDBA@?C@BBBCCC?@?@<@AAACDCBBCCCCDBBBCBB?BABBB@???D?B?BCBCB
@ATNG8:02606:07099
GATGGTAGGCGTGTGAGAGTCTGCCCAGAAGATCAGGAACTCTAGAAGAATTCAGATTTTTAACACGAGAGTAAACGTAAAAAGAAGGTTTTACAAGACTCACGTTAACAATATTGCAGCAGTACGCACACAATCGAAGCGCAGTAAGGATGGCTAGTGTAACTAGCAAGAATACCACGAAAGCAAGAAAAGAAGTACGCTATTAACTATTAACGTACCTGTCTCTTCCGAAACGAATGAGTACTGCGTCTCACTCTCGCCTACCATCGAATGAGGTTAGTTT
+
////)/993:@BBCCCCCDDGCBBB>BGG@CC99:@=@?BBBBBBB?::::@CCAAABBA2AAABBBAA@C@@@9><99999(:?;><A@A8A@B?A@@@AA>==:>:?A;A;;5;AA>>>===A>>>999C9>>??;<<<?AAAA;A;A;=:>@@@@@?A;AAAABB?A=5<>>:>>>BB7=<=:999:-;<8<?AAA??AA=A=??>>9>9>>>>C;=>>@9991819::0:A?=>?:@;;;AAABA@@@@;;;AAAA;AAA=D=>>A;<<<=6=699991
@ATNG8:02609:07127
GATGGTAGTCTCAGATAGTCTATAGTACTCATTCGTTTCGGAAGAGACAGGTACGTTAATAGTTAATAGCGTACTTCTTTTTCTTGCTTTCGTGGTATTCTTGCTAGTTACATTAGCCATTCTTACTGCGCTTCGATTGTGTGCGTACTGCTGCAATATTGTTAACGTGAGTCTTGTAAAACCTTCTTTTTACGTTTACTCTCGTGTTAAAAATCTGAATTCTTCTAGAGTTCCTGATCTTCTGGATAGCGACGCGATATACTACCATCGAATGAGGTTAGTCT
+
;8887?=@@AB==CCCCBBBBAAA@@4444455?==>4;?;;6;=@B@BA>;;9>>3:7>>=?4;7<A@=:555=255?>>+==8<;;>3=9>96;99:>>:>@BBBB?@C::89AA=AA>AD@BC;;=;;C@DCCE@CCCAAAACCBCCCAAAC@D??=?A>A?BBCBBCCCC@BCABB7C>A>;;;;;*<CCCC>CFBBBBCCCCADFDE5CBACFAD@CC@BCCBBCB@B?BBBCCD?BBC@CECBBCB@@@;;;DCCCABB?CABBD?8;;A?A@CEBBB
@ATNG8:02609:07128
GATGGTAGGGAGACACGTCGCACACGTACTCATTCGTTTCGGAAGAGACAGGTACGTTAATAGTTAATAGCGTACTTCTTTTTCTTGCTTTCGTGGTATTCTTGCTAGTTACACTAGCCATCCTTACTGCGCTTCGATTGTGTGCGTACTGCTGCAATATTGTTAACGTGAGTCTTGTAAAACCTTCTTTTTACGTTTACTCTCGTGTTAAAAATCTGAATTCTTCTAGAGTTCCTGACTTCTGGTATAACACTGCTCGCTACCATCGAATGAGGTTAGTCT
+
<@==ACCCC=BBCBCC<;;CBCCCFCBBCCCAA?AA@E>DD?B?BCCCCCD?CC?@??C@BBBB@B?ABBBBBA7748<=<?.=A?BB@D:?BBB?CBB?BD998?CCC@BB>>=>?>;AAA;A:?<<=>>>>;?AAA9>>A>>;=>@AAAAA???:>>?>>><><@@AAA???A;><<<<3<:>;66666(8;88906/////<;;=18988(7>>>>;>=DD=>?@@>>><@<?@<<<6<==:>@@=799///<;==@@>><>@@@@<????<?<?@@AA
@ATNG8:02613:07095
GATGGTAGCATCATGCATATCTCACCAGAAGATCAGGAACTCTAGAAGAATTCAGATTTTTAACACGAGAGTAAACGTAAAAAGAAGGTTTTACAAGACTCACGTTAACAATATTGCAGCAGTACGCACACAATCGAAGCGCAGTAAGGATGGCTAGTGTAACTAGCAAGAATACCACGAAAGCAAGAAAAAAGAAGTACGCTATTAACTATTAACGTACCTGTCTCTTCCGAAACGAATGAGTACAGAGAGTACGATATGTCTACCATCGAATGAGGTTAGTCT
+
::;=8==@:55;@666>CCCCCCBD@BDB?BA@@;;497??<?@=B?CC>B????BA@@@1@>AB<===>=DCC>;;=====,=A=A?CCC:CCC@AAABBBBBC?B@CD@DCC?CBBBBBBBDCCBCCCCC?CAAA?ABCBBAAA=A>A;<7:DAAABBB?CBBBBB?BB?988<?@@@>9@::48DDEEF)@A<@988@@@@A=A<@?@@7;7;EBBC@CB@@@AA?C?C@D9;;;8000@@@ABBBBACCCCCCBB@@>>>>>=BAAAB<>>>@<@:?=<==
@ATNG8:02616:07126
GATTAGTGTGTCTCTGAGAGTAGTACTCATTCGTTTCGGAAGAGACAGGTACGTTAATAGTTAATAGCGTACTTCTTTTTCTTGCTTTCGTGGTATTCTTGCTAGTTACACTAGCCATCCTTACTGCGCTTCGATTGTGTGCGTACTGCTGCAATTTTGTTAACGTGAGTCTTGTAAAACCTTCTTTTTACGTTTTACTCTCGTGTTAAAAATCTGAATTCTTCTAGAGTTCCTGATCTTCTGGGTCTCTCTCTCACGCACTACCATCGAATGAGGTTAGTCT
+
<;<7@?CCCBBBA<A@B>B@@@AAA@@>??<??@D>CC@B@BCCB@@A>BBB;;6;>@DDD?C@BEFCBBB@B=@????,9?7@ABA;AA;969BB=CC?ACCCEIACCCCDC;;8;AB8;<;ECCABACACDCD;==HCCBBBCCCCCAA@A=AAA2@@:@=???BCDBCC?BBBBB9B>A>ABBBB/@@9999-98;<99////06999+:<<=<7<>>?<>86577:3:1:96679166?A9==><>>>A>>>;;;?888D:?;;;977///7<7=666;
@ATNG8:02617:07134
GATGGTAGCGCACACATAGATACAGTACTCATTCGTTTCGGAAGAGACAGGTACGTTAATAGTTAATAGCGTAACTTCTTTTTCTTGCTTTCGTGGTATTCTTGCTAGTTACACTAGCCATCCTTACTGCGCTTCGATTGTGTGCGTACTGCTGCAATATTGTTAACGTGAGTCTTGTAAAACCTTCTTTTTACGTTTACTCTCGTGTTAAAAATCTGAATTCTTCTAGGTTCCTGATCTTCTGGGTCTCTCTCTCACGCACTACCATCGAATGAGGTTAGTCT
+
:::<<==B=B==>C@A6;9@@;?<B;;44;9:6:ABB:@@=A?;;9969;49999:3:5:=:B4;79==;8,,(,2),,,,,$,,(-/;;28955.5994;<769D@@A>AAA@@CCD@DCC@C?CCC@A@@B>A@A@>BCA@B@@@@@??@??@DABAB?;;6:=@ABBCCCCFACDDIG;B@B@BABAA,@;;;C8;;BBBCCCBC?CCCC5@@@AC=B6;;;@@@@;@5;7;AACFKACBBB<BB;;;BB@@@AAA@@AAAB6::?AA?BAAA=@=@@@??
@ATNG8:02622:07136
GATGGTAGCTATACGTATATCTATGTACTCATTCGTTTCGGAAGAGACAGGTACGTTAATAGTTAATAGCGTACTTCTTTTTCTTGCTTTCGTGGTATTCTTCTAGTTACACTACCATCCTTACTGCGCTTCGATTGTGTGCGTACTGCTGCAATATTGTTAACGTGAGTCTTGTAAAACCTTCTTTTTGCGTTTACTCTCGTGTTAAAAAATCTGAATTCTTCTAGAGTTCCTGATCTTCTGGGTGTATCAGCGAGTATCTACCATCGAATGAGGTTAGTCT
+
>?:<;ACBBD@DDBBBCBBCCBC@@@BBBC@@?@CCE=BB?B?BCCCCBB?BDAA@?B?BABB?D<??BBBBCCC?B@@@@1@@=AABB>@BBB<@AB@BB@CBBBB?BB?>AAA;>>@<A=AA@>>?A?=?>>>7=;@<;=>??ACBA?:9:=BBA7>;:>:???@@?A<;6<::::/;;A;>>>>=+;;;9:3;:::A@>>:=166667%6///.*.48838:>>@@@8938///<<7<=??9?????>?A:;:>>BAA???<>>>>=49:=@:>:>@@??
@ATNG8:02623:07139
GATGGTAGGCACTGCGCACACATCCCAGAAGATCAGGAACTCTAGAAGAATTCAGATTTTTAACACGAGAGTAAACGTAAAAAGAAGGTTTTACAAGACTCACGTTAACAATATTGCAGCAGTACGCACACAATCGAAGCGCAGTAAGGATGGCTAGTGTAACTAGCAAGAATACCACGAAAGCAAGAAAAAAGAAGTACGCTATTAACTATTAACGTACCTGTCTCTTCCGAAACGAATGAGTACATAGATATACGTATAGCTACCATCGAATGAGGTTAGTCT
+
8899:@=A@BC966;>CCCECCCCE?DBB@BBBBAB<A=BBB@@AC@CE@D@BAA@@@@A2A?CBCCCFCB?>>7>@ACBBB2BB>A4;;;.<CE@FAA@CCDEB@B>CC@ABA<ABBBCAAADBCCBCCCC?DCBB<@@BA?@875;@AAA?ABBCBCCC?AACBBB?BB?999<@@:98*6994678888%8=:A888@@?>?7:79:>A6:5:>A;95:?:::CB@C?AAC>CCC@???CBBBBB>>>@@CA???AA?????B<AAA??:?===:=9>=;;;
@ATNG8:02635:07134
GATGGTAGTATCTGCACACTCTGTCCAGAAGATCAGGAACTCTAGAAGAATTCAGATTTTAACACGAGAGTAAACGTAAAAAGAAGGTTTTACAAGACTCACGTTAACAATATTGCAGCAGTACGCACACAATCGAAGCGCAGTAAAGGATGGCTAGTGTAACTAGCAAGAATACCACGAAAAGCAAGAAAAAAGAAGTACGCTATTAACTATTAAACGTACCTGTCTCTTCCGAAACGAATGAGTACTACTCTCAGAGACACACTACCATCGAATGAGGTTAGTCT
+
789<8<;9/////;///66===@>;)///)/77444.4.45:9;;=:=>:?547=>=>@2?177937388899,339<<;<*<<8<8<>?066<75955544:=8=8<<9<?<?@BBB;=;AA@@995<54.4:44.5;::;;333(47@AC?CCCBAB:><:<@??@<8947@;3<83377(7<99888888%8816:7:A?665*/*.7::)//*/=;;:5:@>>>BA=;7333(377188888=<@=;77777@??;<755==<97;>>>>9;>>>9<8=<;77
@ATNG8:02636:07097
GATGGTAGGCGTGTGAGAGTCTGCCCAGAAGATCAGGAACTCTAGAAGAATTCAGATTTTTAACACGAGAGTAAACGTAAAAAGAAGGTTTTACAAGACTCGTTAACAATATTGCAGCAGTACGCACACAATCGAAGCGCAGTAAGGATGGCTAGTGTAACTAGCAAGAATACCACGAAAGCAAGAAAAAGAAGTACGCTATTAACTATTAACGTACCTGTCTCTTCCGAAACGAATGAGTACGTGTGCGACGTGTCTCCTACCATCGAATGAGGTTAGTCT
+
44:<7<@B>BBCCCBBCCCBBB@A@6<GEACCBAAB?B<AABBBAA>AA?A@C?=78888)9>@ABCBBBBAA@8@<:::::'8;572777&39;7=>=?A@@;?;AA;>>>9>>>>>>@@A@AA@??=>9=>994<;@@>A@@:=8?DD<A??A@A<<8<??@CB?BCAECC@B@>>>8@@@=BCCCC5AA>ADDBBBAAA?B@BDCC?B<@@B<;6;====>>=B?@AA=ABB@AA@BB@@@CBA@ABDCBBBBBBB?BBB?BAAAB?BBBB?A>BA@@@
@ATNG8:02592:07161
GATGGTAGCATCATGCATATCTCACCAGAAGATCAGGAACTCTAGAAGAATTCAGATTTTTAACACGAGAGTAAACGTAAAAAGAAGGTTTTACAAGACTCACGTTAACAATATTGCAGCAGTACGCACACAATCGAAGCGCAGTAAGGATGGCTAGTGTAACTAGCAAGAATACCACGAAAGCAAGAAAAAAGAAGTACGCTATTAACTATTAACGTACCTGTCTCTTCCGAAACGAATGAGTACCTCTCAGACGCTCGTCCTACCATCGAATGAGGTTAGTCT
+
BBBB@B@BCCDDEBDCBBBBBCCCB?BBB@CCDBBB?B?BBBBBBB?BB>@;98:=<777'86:AACBBBC@??8?:??CCC1CC@C<@@@9@BC@;;;CDDCBB?B@CC?CCC=BBAABBBBBBCCCCBBB@DCBB8:9@@?@A@>B@CBB?CCCCBBBB@BBBC>><?B?ABB>AA??=5<9939>>>>?(<=9<///<;A>?;?<@>>>=A=AAB@@>@BBBBCC@D@BBB=BBB?AAABBBB?>>>BB@AA@@@>>>?<@AA=C:;:<6<::;;?;@CBBC
@ATNG8:02594:07169
GATGGTAGTAGTACACTAGTCATACCAGAAGATCAGGAACTCTAGAAGAATTCAGATTTTTAACACGAGAGTAAACGTAAAAAAGAAGGTTTTACAAGACTCACGTTAACAATATTGCAGCAGTACGCACACAATCGAAGCGCAGTAAGGATGGCTAGTGTAACTAGCAAGAATACCACGAAAAGCAGAAAAAAGAAGTACGCTATTAACTATTAACGTACCTGTCTCTTCCGAAACGAATGTGTACACACTCTCATATGACACTACCATCGAATGAGGTTAGTCT
+
4444.4;<@;9:CCCCCCBBBB@A@>BBC>BBAAAB?B=@>?995>5>::A7>>973333$76774444<<;;9133955555#5949499909<<9696@>@?BB?B@BB?AAA@DDCCCCCCEEECDBBA@>@CCC=??BB@@@@3;5;;;5;???ABBC@EBBBAC@::59A@8<:0000)///..////$/83;><>>>?>?5:577::0819@@@@?ABAAACC@D?CCC=BBB<??AABAA@???>>>;;877@@@ACCCC?AACDC?A=99385<????
@ATNG8:02594:07185
GATGGTAGGTGCACATGAGTGTATTCAGAAGATCAGGAACTCTAGAAGAATTCAGATTTTTAACACGAGAGTAAACGTAAAAAGAAGGTTTTACAAGACTCACGTTAACAATATTGCAGCAGTACGCACACAATCGAAGCGCTGTAAGGATGGCTAGTGTAACTAGCATAATACCACGAAAGCAAGAAAAAAGAAGTACGCTATTAACTATTAACGTACCTGTCTCTTCCGAAACGAATGAGTACGATGAGATCTCGTGTGCTACCATCGAATGAGGTTAGTCT
+
<<==@DCC@C99;CCAAACBBCCC?BBAA@DCCBAA?B?BBCCCCB?BC@C?BBCCCDDD1D?DAAACCCCBB@9=>99:::*;A=@4;;;.<@@<@BCBCBBBB>B>BB>B==;>CBBCABBCCCCCCBCC@DAAA@BBBB@AAB?B?C?@>@CCCCCBA?BCC@@@AA=@BA;>>??=6@==9=<<<<<&:<7=888?@B??<?=;;;A=@8<=B;;8;BBBBCC@C?BBD>DCB@???BBBBBB>>>BBCC>>>BB::::@@:>=@BB<@BCB?B@CBBBB
@ATNG8:02595:07164
GATGGTAGGAGACACGTCGCACACGTACTCATTCGTTTCGGAAGAGACAGGTACGTTAATAGTTAATAGCGTACTTCTTTTTCTTGCTTTCGTGGTATTCTTGCTAGTTACACTAGCCATCCTTACTGCGCTTCGATTGTGTGCGTACTGCTGCAATATTGTTAACGTGAGTCTTGTAAAACCTTCTTTTTACGTTTACTCTCGTGTTAAAAATCTGAATTCTTCTAGAGTTCCTGATCTTCTGGTGTCTGATCTGTATCACTACCATCGAATGAGGTTAGTCT
+
BBGC@CCC@CBBBCBCBBBBCDCCCCAAABA@=@BAB=BB>B?BCCCCCC?BBA@@>B>BBBB?C?CABAAAABB?BBBBB3BB>CBAA9?BAB?BAB@CC798?CAA????>><AA:?>C:>:=>>>A>>=:???C;@??=<<<>@@A@@@<<=9>>>:?A<?:>>@>>>>>=6=7776,89>8::999)7:333-3-----986:08686(2;;9?;A::;7;>>>@>>;>;>>A?@?5::D=A@>>:;:ABABA?????A@@=>;<<<49:;=9=:>>888
@ATNG8:02595:07168
GATGGTAGGTGCACATGAGTGTATCCAGAAGATCAGGAACTCTAGAAGAATTCAGATTTTTAACACGAGAGTAAACGTAAAAAGAAGGTTTTACAAGACTCACGTTAACAATATTGCAGCAGTACGCACACAATCGAAGCGCAGTAAGGATGGCTAGTGTAACTAGCAAGATTACCACGAAAAGCAAGAAAAAAGAAGTACGCTATTAACTATTAACGTACCTGTCTCTTCCGAAACGAATGAGTACTATGTAGAGCTCTATACTACCATCGAATGAGGTTAGTCT
+
<<=@?AAB?BBBBBBBCBCCCCCCB?BBB?BBBB@@>A?BBCCCCC@BB?BACCCCCCDD1A=ACCCCCE@A@F>B@@@CCB2BB=A5;;;.;BB>BBCCBBE??<>@CC?BBB<AABBCBBACCCCDCBBB?BCBB>@@BBB@AA=B<B@@>ABBABAAA?AFBBBA>BBB?AB?@?9888*7781866666%/:6<///==AAD:=:>AAA7:5:@B@@=@CBBBCC@B?BBD>DBB?AA@BBCCA??@BBB@A@BB=>@?>=;>;?AA=>7<C@@>A?BC:99
@ATNG8:02596:07154
GATGGTAGCGCACACATAGATACAGTACTCATTCGTTTCGGAAGAGACAGGTACGTTAATAGTTAATAGCGTACTTCTTTTTCTTGCTTTCGTGGTATTCTTGCTAGTTACACTAGCCATCCTTACTGCGCTTCGATTGTGTGCGTACTGCTCAATATTGTTAACGTGAGTCTTGTAAAACCTTCTTTTTACGTTTACTCTCGTGTTAAAAATCTGAATTCTTCTAGATTCCTGATCTTCTGGGTCTCTCTCTCACGCACTACCATCGAATGAGGTTAGTCT
+
55<<:>BBBBBBAAACBBCD@AABAB@??A@@:=A@A8@B=@:D@CCDBB@BCBBB@D@EDCB>A=AAAA@A@@B<@@BBB3BD?CBCB=@@AB?CCD@DC;;;CEEIBICCCCCCC?BBB@B@EECB9:9C@BBBB9;:BBCBCBCCBBCCCC@BBB?CC=@>@CBBBFCCC?@@BBA9A=@;;;;;;*;AABB;;;CCCCCA@A5;;;;*;CBCG@C@FG@CBBB@@=@@BAAA@@;@ABB=CAAAB@@@CCCCCCDBBBC?CCCCF@@A@C@B@CCCAA
@ATNG8:02597:07148
GATGGTAGCATCATGCATATCTCACCAGAAGATCAGGAACTCTAGAAGAATTCAGATTTTTAACACGAGAGTAAACGTAAAAAGAAGGTTTTACTAGACTCACGTTAACAATATTGCAGCAGTACGCACACAATCGAAGCGCAGTAAGGATGGCTAGTGTAACTAGCAAGAATACCACGAAAAGCAAGAAAAAAGAAGTACGCTATTAACTATTAACGTACCTGTCTCTTCCGAAACGAATGAGTACAGAGAGTACGATATGTCTACCATCGAATGAGGTTAGTCT
+
:>@=?BCCBBCCB;:;BBBBDBBBD@DDC>BBHBAA?B>CAB??=B?BB?B??>?AAB==+=8BCBBBBBB?>@8;9>BBBD3BC?C?BBB;BCCCBBACCDD??>@?CC@CCC@CBCCCDCCBBBBBDBDD?BABB>@ABBAAAB@B@BAA?CBBBBCBB?BAAAAB?CC?BBB;?;0000*///)/9@@@@&=;4;///99BBE<>;><AB7:7;ABBB@CCBBBCC@C@BBB=BCC?CCBBBBBBBBBBB@@BBCC@@AA@BB>;?AAAA<:;:?<@<@@@;;
@ATNG8:02601:07157
GATGGTAGTATATCGCGTCGCTATCCAGAAGATCAGGAACTCTAGAAGAATTCAGATTTTTAACACGAGAGTAAACGTAAAAAAAGGTTTTACAAGACTCACGTTAACAATATTGCAGCAGTACGCACACAATCGAAGCGCAGTAAGGATGGCTAGTGTAACTAGCAAGAATACCACGAAAGCAAGAAAAAGAAGTACGCTATTAACTATTAACGTACCTGTCTCTTCCGAAACGAATGAGTACTGTATCTATGTGTGCGCTACCTTCGAATGAGGTTAGTCT
+
BCBB@DBCCCDCCCHBBCCBBCBBB@@@@@ABCCAA?B@BBC@A@B@CC@DAAA@??CCA2B@DBBACCDD><=7=@BBEGGDE#555;5.5<B7>B>?CCB;;6:?AA>BBB>BBCBCCCCCBBBCA@@B>BBBB?CBB??ADC@C@AAA?AABBBBBD?CCCCBB???=?BA;>>:99+3;956>=9=,//*/???ABAA=1838??B=B=@@@??;?ABB==<=B=BBB:;@@<@@@?;:9ABBCCCAA@BBBAA@@?DDC?A=AAC?AABB?B?@@AB?
@ATNG8:02605:07180
GATGGTAGTGTCATATGAGAGTGTGTACTCATTCGTTTCGGAAGAGACAGGTACGTTAATAGTTAATAGCGTACTTCTTTTTCTTGCTTTCGTGGTATTCTTGCTAGTTACACTAGCCATCCTTACTGCGCTTCGATTGTGTGCGTACTGCTGCAATATTGTTAACGTGAGTCTTGTAAAACCTTCTTTTTACGTTTACTCTCGTGTTAAAAATCTGAATTCTTCTAGAGTTCCTGATCTTCTGGGATGTGTGCGCTGTGCCTACCATCGAATGAGGTTAGTCT
+
CAB@?B=DCCDBBCCCCCCCCCCCCBBAAA@@=@@AD<@@=@<B@BBBCC?BBCCC@D=AAAC?C?CDDBBBBCC?BBCCC3A@>@ABB=AABB?CBC?CC?ABCDCCACCBBBCCC@CCC@B?CDDCCCCC?ABDD>AACCDDCCCBBBCCCBC@CCC?CD@D=AABCBCCBC@BBBBA9A;@;;;:;:*:AAAC=@@CCCBBAAA4;;;;*;ABBCAC@CC@CBCCBBB@B@BCEBBB?B@@@6@:::ABBBBBBCCBCBCCC@CDDCJ?@ABB?B>BBA::
@ATNG8:02606:07144
GATGGTAGTATCTGTCTACGAGAGCCAGAAGATCAGGAACTCTAGAAGAATTCTGATTTTTAACACGAGAGTAAACGTAAAAAGAAGGTTTTACAAGACTCACGTTAACAATATTGCAGCAGTACGCACACAATCGAAGCGCAGTAAGGATGGCTAGTGTAACTAGCAAGAATACCACGAAAAGCAAGAAAAAGTAGTACGCTATTAACTATTAACGTACCTGTCTCTTCCGAAACGAATGAGTACTACTCTCAGAGACACACTACCATCGAATGAGGTTAGTCT
+
55<<9<CBBDBBCCEDDDD@AABCC@CCC@DCBBBB?B?BBCCCCC<@@?C@BB>=>CDC2B?@@?BBBAAABA8?<88888$55.5-222&2694799=;:<9=8=:=@:A;:6;;==@>>>=??GD@>;;9;AAA:>>>>=>>@;@=A@>;@>>>A?>;:>AAA?=:>=<@@A7995555)8::9=>>?>/;AAA878>ABBB:=:=@@A=A>><<<<:=?????@:>;>>=5>??;???@=>=DBBBA>>@A???AAAAAAAA=AAA@?::::949<::;?@
@ATNG8:02607:07180
GATGGTAGACATATCGTACTCTCTGTACTCATTCGTTTCGGAAGAGACAGGTACGTTAATAGTTAATAGCGTACTTCTTTTTCTTGCTTTCGTGGTATTCTTGCTAGTTACACTAGCCATCCTTACTGCGCTTCGATTGTGTGCGTACTGCTGCAATATTGTTAACGTGAGTCTTGTAAAACCTTCTTTTTACGTTTACTCTCGTGTTAAAAATCTGAATTCTTCTAGAGTTCCTGATCTTCTGGATACACTCATGTGCACCTACCATCGAATGAGGTTAGTCT
+
55=>@CBBBBDBBBCGECCCCCCBBBCCCBCB?ABAA=AA>A?BBBBBBC@FBBAA>A@BBAA?A?CBBBB>::>8=?@@@/@A=A<;;69999?BA><??<?@@AAA<AA>>=@@A;=>>9>;A>??999A;AC>>5;;>>>>=>?A???===?:>?=<A@;A;==;;;@@@C:><<<<2;7>:>>>>>.>?777.887///;86:8;BBB/D???D=B<>>:=>>>>>>;A:>>>;;;:?>?;AAAAA<<<>>@>????=???<>>==A<9:;=;@;==9::
@ATNG8:02608:07165
GATGGTAGATACTCGCTGATACACCCAGAAGATCAGGAACTCTAGAAGAATTCAGATTTTTAACACGAGAGTAAACGTAAAAAGAAGGTTTTACAAGACTCACGTTAACAATATTGCAGCAGTACGCACACAATCGAAGCGCAGTAAGGATGGCTAGTGTAACTAGCAAGAATACCACGAAAAGCAAGAAAAAAGAAGTACGCTATTAACTATTAACGTACCTGTCTCTTCCGAAACGAATGAGTACTATAGACTATCTGAGACTACCATCGAATGAGGTTAGTCT
+
<<:;?@CEDDCCCBCBCCCDCDCCC=CCC?CCBB??=??BBBBBBB@CD=@=B@@@@AAB2@@BBB@ABBC@@@8<>CCCCC1CD=B4;::.;BC?BCBBDECCB?C@DC?CCB<@@AABDDDCCCCCCCBB@CC@@>@BBA@@>><?=@CC@CCBBBBBB?BCCBBB@AA=AA@3::::9:+::81988888%/:6:///<<D@@;><<@?@7:6:>BAA>ABBBACC?D?BCB=BCC?BBAACCCABBA@>>>A@BBC??>BD>>>>BBBC@BBBB?B@BCAAA
@ATNG8:02626:07141
GATGGTAGGCGACATACATACGCGCCAGAAGACAGGAACTCTAGAAGAATTCAGATTTTTAACACGAGAGTAAACGTAAAAAGAAGGTTTTACAAGACTCACGTTAACAATATTGCAGCAGTACGCACACAATCGAAGCGCAGTAAGGATGGCTAGTGTAACTAGCAAGAATACCACGAAAGCAAGAAAAAAGAAGTACGCTATTAACTATTAACGTACCTGTCTCTTCCGAAACGAATGAGTACGAGAGTCAGAGCAGAGCTACCATCGAATGAGGTTAGTCT
+
<<=>@CCE?C9;;CCFHECC@@@AA?BCC@CDD@@>@>A@BCBBB@AB=?@CCB>>>>>1<?CBBACB>A877.7=?ABBC5DD>E5<;;.;CC?CCCBCCBBA@C?CC=??B<@@AACDECBBBCCCCCA>CCBB<@@BB@@@B>B>B@@>ACBCBCBB?BBABBA?BB@99949:988*6884:BBBBC)@@9@///==A>@<?<?=>A1738@AAB?BBBBABB?B@BAA<BBB?BBBBCBBB>=>@BBDB??>>>677AAA<AA???;>A9949:@@ABB
@ATNG8:02639:07184
GATGGTAGCGCATATCAGCGCAGCCCAGAAGATCAGGAACTCTAGAAGAATTCAGATTTTTAACACGAGAGTAAACGTAAAAAGAAGGTTTTACAAGACTCACGTTAACAATATTGCAGCAGTACGCACACAATCGAAGCGCAGTAAGGATGGCTAGTGTAACTAGCAAGAATACCACGAAAGCAAGAAAAAGAAGTACGCTATTAACTATTAACGTACCTGTCTCTTCCGAAACGAATGAGTACGTGTGCGACGTGTCTCCTACCATCGAATTAGGTTAGTCT
+
AA?<>B<;;CFDBBBCCCCBBCCCC>CCD@CCCC??>??CBCBDBB?BB<@>@BC@BBBB1B@CCCCCCCCCCC>@??BBBB5@C=C2;;;.;CC@GBBBCCCCB?C?@@>@BB=AABBBBBBBBBCDCECC@CCCC>AABBA@AC?C>B@@>@CBBBBBA@CCDAAA>AA?BBB<==777)9::399999(9B>A9:9CAA;;7:<===@<>8<AC:;9:BAAACC@C?CAC>CCC?AAABBBB@@BBB@BCCBBAAA??=ACD;A?=>=;?9<<:=8<<<<<
@ATNG8:02640:07176
GATGGTAGGACGAGCGTCTGAGAGGTACTCATTCGTTTCGGAAGAGACAGGTACGTTAATAGTTAATAGCGTACTTCTTTTTCTTGCTTTCGTGGTATTCTTGCTAGTTACACTAGCCATCCTTACTGCGCTTCGATTGTGTGCGTACTGCTGCAATGTTGTTAACGTGAGTCTTGTAAAACCTTCTTTTTTACGTTTACTCTCGTGTTAAAAATCTGAATTCTTCTAGAGTTCCTGATCTTCTGGCGCGTATGTATGTCGCCTACCATCGAATGAGGTTAGTCT
+
44:<8<CE@BBBBC=>?;?BDD;;7;@;::;;2;ABC=BC@C@CCCBCCC@BCCDE@C?BBBD@D?BBCCCCDDB?A@A@A2AA?BABB=BCCC@GBA?AD>BBCBCC@CCBBBBBD@CBB>A>ACCBCCCC@CCBB?BBCCCDBBB@@ACCCBB?BBC?CC?D?AABCBAA@?8>::::.;;A;<<<<<<%;BBBF>ECCCGDBBBB@CCDC5BBBJH;;<;D?BBBBBBC@C?CCGBBB?AAC@CCAAACBBBDBBBC@@=@AA?AACC@<@@?>8>:@CA@@
@ATNG8:02640:07189
GATGGTAGAGAGAGCTCTCTCATCGTACTCATTCGTTTCGGAAGAGACAGGTACGTTAATAGTTAATAGCGTACTTCTTTTTCTTGCTTCGTGGTATTCTTGCTAGTTACACTAGCCATCCTTACTGCGCTTCGATTGTGTGCGTACTGCTGCAATATTGTTAACGTGAGTCTTGTAAAACCTTCTTTTTACGTTTACTCTCGTGTTAAAAATCTGAATTCTTCTAGAGTTCCTGATCTTCTGGCGCGTATGTATGTCGCCTACCATCGAATGAGGTTAGTCT
+
;::<=BAACBBDEDD;66>BB=DCCA<96?@@>BCCD>CC@CACBBBBBB?BCCDC?C@CCBA?B?BBBBBAA@A6:<??=+::6:69358>A?BAA>AC>@AAB9:49>>;;;A@=?>>=C=DBB>>>@@=A>>>=????;;;AB>>;;;>>@:???;>>;><A>?==>A@A7;;@?>/?1818;DDD.::333-------23-.)/999+99<>@5;89:29>?>===<?<@@@:::177=47376667::AAA????=B?@<?>>=B=>>>?<@<?????
@ATNG8:02641:07169
GATGGTAGTGTCAGTGCGCGTCGTCCAGAAGATCAGGAACTCTAGAAGAATTCAGATTTTTAACACGAGAGTAAACGTAAAAAGAAGGTTTTACAAGACTCACGTTAACAATATTGCAGCAGTACGCACACAATCGAAGCGCAGTAAGGATGGCTAGTGTAACTAGCAAGAATACCACGAAAAGCAAGAAAAAAGAAGTACGCTATTAACTATTAACGTACCTGTCTCTTCCGAAACGAATGAGTACGTGTGACGTACGTGAGCTACCATCGAATGAGGTTAGTCT
+
889:;@@AAABABBCCCFBBBCCCC@BCC@FDB@9:6:;@@CDGBB?BA?A=A@@@@AAB3B?BCCBCCCCBBB<BBCDCCC5@@=A?BBB;CDD@CBBBCCDCC@C@AA>ACD@BBB?@ACICCCCCBCCC@CBBB?BAA@BBB@>B?B@@>ADBBBACC?BAABCD?AA;9992999999+8881888888%8=9=857A@A??<?=A@??:=8=>@@@<@BAAACB?E@BBB>CFC?BBCCDBBBBBB>BBDABBBBBBBBDED?BBDBC?@BAA7948A===
@ATNG8:02601:07205
GATGGTAGCATCATGCATATCTCACCAGAAGATCAGGAACTCTAGAAGAATTCAGATTTTTAACACGAGAGTAAACGTAAAAAGAAGGTTTTACAAGACTCACGTTAACAATATTGCAGCAGTACGCACACAATCGAAGCGCAGTAAGGATGGCTAGTGTAACTAGCAAGAATACCACGAAAGCAAGAAAAAAGAAGTACGCTGTTAACTATTAACGTACCTGTCTCTTCCGAAAACGAATGAGTACGTGTGCGACGTGTCTCCTACCATCGAATGAGGTTAGTCT
+
55<<8=BBBCCCCAAACCCDBBBAC?CCC?CCC@@@=@=@BBA@AD?CC?C?AAAAABBB1B?BBCACCAABCC>@=;;;;;*;A=A=BBB<BCCBBCCBBAC@A?A@DD@CCC@CCBBBCCCCCCCBBBBC?BDBB@BBBB@AAB@B@C@@>@CBCCAAA?BDDAAA?BD@AAA599999+9@A?B@@@@@)@B=@;;;@@>>>:><????>K<@@=><9=<:99;<7<98888)8::49566<<<>>@@???DDAAAAA@@;>>@<@AAAA=AA>><><AA>==
@ATNG8:02604:07213
GATGGTAGTAGTACACTAGTCATACCAGAAGATCAGGAACTCTAGAAGAATTCAGATTTTTAACACGAGAGTAAACGTAAAAAGAAGGTTTTACAAGACTCACGTTAACAATATTGCAGCAGTACGCACACAATCGAAGCGCAGTAAGGATGGCTAGTGTAACTAGCAAGAATACCACGAAAGCAAGAAAAAGAAGTACGCTATTAACTATTAACGTACCTGTCTCTTCCGAAACGAATGAGTACTATAGACTATCTGAGACTACCATCGAATGAGGTTAGTCT
+
BBCC@DBBBB;;6=BBCCHDCBB;;:;BD>A9;;;;7<=@@@@?@M?CCAH@;;:BBBBB3B?BABCCCAABED>?@BGCCB2;;:;?CDE7:9C?9;9B696<@;C@DD?BBC@BBAABBBCDBA@@AA;<6;;;;>@@CCAA@?:<;@0000@@@@@AB?BBCCCC@CC?AAA9:9AA@;?>94:::;;+:A5;:???>=8818188<:5:5;>AAA>@A:::AA?B?BCF=AAA=A???CBBBBB@@@A@>>BB@???BABB?BAAAA=AB??;??A?:::
@ATNG8:02607:07207
GATGGTAGGCGTGTGAGAGTCTGCCCAGAAGATCAGGAACTCTAGAAGAATTCAGATTTTTAACACGAGAGTAAACGTAAAAAGAAGGTTTTACAAGACTCACGTTAACAATATTGCAGCAGTACGCACACAATCGAAGCGCAGTAAAGGATGGCTAGTGTAACTAGCAAGAATACCACGAAAGCAAGAAAAAGAAGTACGCTATTAACTATTAACGTACCTGTCTCTTCCGAAACGAATGAGTACAGAGAGTACGATATGTCTACCATCGAATGAGGTTAGTCT
+
:<==?BBC@BBC@A9;9BB;9<CCC7CDDFBBBB;;7;=A@CCCGC@BC?C?BA@99999)9<@@@997B???A9?;<<<<<,8917/799(7;><@B?@=====;?;>>5;;=;?>B>==?====>=AAAA>A;;;<@@AAA?:::/91:=>:??>>>B>>;>>>=BB?BB@C@@<>>>>>6=76/8=<<</;:5;===>@;;;5;5;====B===///7<===>>><>799:09@?:?@=>997=;=<=E;;;@AAA888==>?8==>;;6;;;@=C=AA;;;
@ATNG8:02607:07223
GATGGTAGGCGTGTGAGAGTCTGCCCAGAAGATCAGGAACTCTAGAAGAATTCAGATTTTTAACACGAGAGTAAACGTAAAAAGAAGGTTTTACAAGACTCACGTTAACAATATTGCAGCAGTACGCACACAATCGAAGCGCAGTAAGGATGGCTAGTGTAACTAGCAAGAATACCACGAAAAGCAAGAAAAAGAAGTACGCTATTAACTATTAACGTACCTGTCTCTTCCGAAACGAATGAGTACTATGTAGAGCTCTATACTACCATCGAATGAGGTTAGTCT
+
<<>??BCB?BCCDCBCBCCBBCDCC>CCDACCA@@@<@=ABBCBBD?BA?A?CABA?AAA2A?BCD@AABBBCC>B::9CBB3??8=399929AD?CB@@>>>@@;?=@@<@AA:??AAA@;;=AA??>>>>9>???9<>>AA>;;7;=AAA<A=;=AAAA<AAAAB@=@B>BCC;;:5555)8<959:;9;+//+/;<<DA???<?;>?<<9;:=?;;>=>>>@>==<A<@@A9?BB@>>:A:::;;;AAACAAAA>=@@@@@?A<AAAAA;AA==;><>?@??
@ATNG8:02609:07191
GATGGTAGTAGTACACTAGTCATACCAGAAGATCAGGAACTCTAGAAGAATTCAGATTTTTAACACGAGAGTAAACGTAAAAAGAAGGTTTTACAAGACTCACGTTAACAATATTGCAGCAGTACGCACACAATCGAAGCGCAGTAAGGATGGCTAGTGTAACTTGCAAGAATACCACGAAAGCAAGAAAAAAGAAGTACGCTATTAACTATTAACGTACCTGTCTCTTCCGAAACGAATGAGTACTACTCTCAGAGACACACTACCATCGAATGAGGTTAGTCT
+
/5;<8<<AA@?;;==<<<<;;:5558===49:995>497<<>??9:6:>=A?CB?@?@??.@9997@<;<8377)77;5===+>?:?:>>>2@AA>A=00/9945259<<7<:>9:???@AAABC@@@BBBB@A@@C=@@?AA??>>B@BBD?BBBBB???>??:@AA?BB?BBA?A?==9199;6==CCCA)BB?797BB=BBB?B@@@AB@A=;:@::29?@??>C=@:=>A9A>><>BBBBBBCBAAACCB>888=C@@@??B=BB>>>6;???;??BBBAA
@ATNG8:02611:07192
GATGGTAGGCGACATACATACGCGCCAGAAGATCAGGAACTCTAGAAGAATTCAGATTTTTAACACGAGAGTAAACGTAAAAAGAAGGTTTTACAAGACTCACGTTAACAATATTGCAGCAGTACGCACACAATCGAAGCGCAGTAAGGATGGCTAGTGTAACTAGCAAGAATACCACGAAAGCAAGGAAAAGAAGTACGCTATTAACTATTAACGTACCTGTCTCTTCCGAAACGAATGAGTACTATGTAGAGCTCTATCTACCATCGAATGAGGTTAGTCT
+
AA@@=@@A?AA@@BBB>CCDBBBCC@CCFBCCCBBB=A=@@BAAAA<@>19399=;;;;;.;?BBCCBA@@AAA<AABCHHF2CCBI@CBB7BA@>ABBBCDD@@=@?@?;:::6::AABCCCCCCCDDCCC@CCBB?AA@@@@@B=B>C;;8;CBBBBBBACCBBBB?BB@BBB;=>899+:>=9?;?AA9?@>@BCAA@>>=7:7;CAA3818=B@@=@ABBBBB?C?BBB>BBB?@A?CCCCCA@BBBBAAAA@@??????<A;;;@=???A1708@==@
@ATNG8:02614:07199
GATGGTAGCTCTGCTCTGACTCTCGTACTCATTCGTTTCGGAAGAGACAGGTACGTTAATAGTTAATAGCGTACTTCTTTTTCTTGCTTTCGTGGTATTCTTGCTAGTTACACTAGCCATCCTTACTGCGCTTCGATTGTGTGCGTACTGCTGCAATATTGTTAACGTGAGTCTTGTAAAACCTTCTTTTTACGTTTACTCTCGTGTTAAAAATCTGAATTCTTCTAGAGTTACCTGATCTTCTGGTATACACACTCGCTCGCTACCATCGAATGAGGTTAGTCT
+
//;;8=AAA?>CBBBAAABBA@@@@BCCC>>B:?;;C=BC?B?BCCCBDCAGCCDD>@=@B@@7AADCCCCCCBB?BBEEE5;?;:@@A<BBB@?BBB?BD@ABBCCCABBCBBBCB>AAA@C?CCBA@@@B=AC@@=ABBABBBBBBBAAA@@@=AAA=AA>A=?@BBBBCBB=@@@AA3A4;5:AAAA0BC@AA;ABBBA@@9998==>>0@@BCD@B?BB?A@@@@;;5:8<?;=@@?<>AB>CC:;;DBBBB@@@C@A@BCB?AA@;;7000@7;7;AC;;
@ATNG8:02616:07213
GATGGTAGGACGAGCGTCTGAGAGGTACTCATTCGTTTCGGAAGAGACAGGTACGTTAATAGTTAATAGCGTACTTCTTTTTCTTGCTTTCGTGGTATTCTTGCTAGTTACACTAGCCATCCTTACTGCGCTTCGATTGTGTGCGTACTGCTGCAATATTGTTAACGTGAGTCTTGTAAAACCTTCTTTTTACGTTTACTCTCGTGTTAAAGATCTGAATTCTTCTAGAGTTCCTGATCTTCTGGTGTCTGATCTGTATCACTACCATCGAATGAGGTTAGTCT
+
444:.//727////78:?CCCDEE@CABBDFGABBED>BC?B?BA@@BBB@CGICCBDACBBB?B?BBBCCCBBB@BAAAA0=@<B::;6;ABB?CCC>BB;;;CC@B@CCCCCFCC?@@B=@>ABBBBB@@=@AAA=AACCBBBBCBBAB@@@D?A@@<@@<??CBDBCBCCCABBBCC7@=A9;;EEE2AAABC=CAB;<;AA@C@BB=BBBAAAA7;7;A>AAECCBB?B?CCCBA@;?9;7;C@AABD;;;BCC;;;@@;;7;;;9A?????=??BBB??
@ATNG8:02617:07209
GATGGTAGACATATCGTACTCTCTGTACTCATTCGTTTCGGAAGAGACAGGTACGTTAATAGTTAATAGCGTACTTCTTTTTCTTGCTTTCGTTGGTATTCTTGCTAGTTACACTAGCCATCCTTACTGCGCTTCGATTGTGTGCGTACTGCTGCAATATTGTTAACGTGAGTCTTGTAAAACCTTCTTTTTACGCTTACTCTCGTGTTAAAAATCTGAATTCTTCTAGAGTTCCTGATCTTCTGGGCAGACTCTCACACGCCTACCATCGAATGAGGTTAGTCT
+
@A@=@DCCCCBBBDCDDCCCCBBBEDCCBB@@>@BAD>AB>A<?==99<;6;:BBB?C?BBBB?B?BBBDBBA?:422222$2:2;;;:.:89/9:@9947=9>>=>8938AAADAAA;@@A<A<@?=>>>?@<@B??<?>>>>>@AAA???@>>=<===<@A<@<???>>>>ED;??ABB5@;@;>>AAA/AA?@?:=:::@@@A??:>CDC/A@@??<><>A<>>@???A<A<A???@D<>>@@7=>A@>>;AA?@??@?<?AA<;669:6///=9=7>===A
@ATNG8:02619:07238
GATGGTAGCGCATATCAGCGCAGCCCAGAAGATCAGGAACTCTAGAAGAATTCAGATTTTTAACACGAGAGTAAACGTAAAAAGTAGGTTTTACAAGACTCACGTTTAACAATATTGCAGCAGTACGCACACAATCGAAGCGCAGTAAGGATGGCTAGTGTAACTAGCAAGAATACCACGAAAAGCAAGAAAAAAGAAGTACGCTATTAACTATTAACGTACCTGTCTCTTCCGAAACGAATGAGTACCTCTCAGACGCTCGTCCTACCATCGAATGAGGTTAGTCT
+
CCBC?B;9;?ABBBCCCCBBBCCCC?CBC?CDCBAC8;8;CCBCCB?::8:?@@AAAAAA0B?CCCCCBB;;;I=BA;;;;;*9AAA9AAA7@BB?BBBA@CC;:;,::??>@AA>BBABBBBBCCCBCCCCC@CCAB?@@BCCCCC?C?CBB>BBBCCBBB?CCCCBB?BC>BBA=>A:999+99939DFFDD)B@<@000AAB>><><?@AD<A<@@B;;8:BABABB@C@CCC>BBB?BBABBBA?BBAAACDBAAACCCC:>=@<?>>>A=::9<8;8=B@??
@ATNG8:02625:07193
GATGGTAGCGCACACATAGATACAGTACTCATTCGTTTCGGAAGAGACAGGTACGTTAATAGTTAATAGCGTACTTCTTTTTCTTGCTTTCGTGGTATTCTTGCTAGTTACACTAGCCATCCTTACTGCGCTTCGATTGTGTGCGTACTGCTGCAATATTGTTAACGTGAGTCTTGTAAAACCTTCTTTTTACGTTTACTCTCGTGTTAAAAATCTGAATTCTTCTAGAGTTCCTGATCTTCTGGATAGCGACGCGATATACTACCATCGAATGAGGTTAGTCT
+
;;<=?CBBBBGDFCCCCCCCCDDDBBBBBCCC=?@@B<BD9;9;ACBDCC@DDC@@=@?ACCC?C@BCBCBBBBA>ACCDC2AB?BBBB=CBBB?C;;9;C>BBCCCCBECCCCCCC@CCC?A>BAAAECBB?ABBA7;;CCBBCCCCCCCBBBB@BBBABB?B?@@@CBBBBC=A;;;;.;=A5;;<<;*;DCCB>AAECCFEGCC>BBBB0;;;CE?B@BC@CBBBBAA=A?BBBCCC=A:;8;BBBCCECCC@@@AA;;;BB>@?DAA=AB@@=A?AB<;;
@ATNG8:02627:07237
GATGGTAGTGTCATATGAGAGTGTGTACTCATTCGTTTCGGAAGAGACAGGTACGTTAATAGTTAATAGCGTACTTCTTTTTCTTGCTTTCGTGGTATTCTTGCTAGTTACACTAGCCATCCTTACTGCGCTTCGATTGTGTGCGTACTGCTGCAATATTGTTAACGTGAGTCTTGTAAAACCTTCTTTTTACGTTTACTCTCGTGTTAAAAATCTGAATTCTTCTAGAGTTCCTGATCTTCTGGGTGTATCAGCGAGTATCTACCATCGAATGAGGTTAGTCT
+
?@?>8=@;;;;;;<<<>==@BAB@@@@@@@@A?@?@C<@@=@<:99@>CC@C>=@A7;4;?9;5::>AA@9:;BC:::CCC1CC998CC=BBCBABBF@FG@CCEDDGAACBBCCCC@ABA?C@CCCC=;;HAECCC:;;C;;;BBB@A@AAC;;6:AA=@B?B@BBBBBAAAA=@;;;;.;5;;:::::':=??@099@996=AA<:=@@@+;;;;A;@?BB@CD@@@BB@B?CB@A@B7;;@C:@AACDCDHCBCBBBCCCBB?BCBBB>AAAA7<5;A;;;
@ATNG8:02628:07221
GATGGTAGCATCATGCATATCTCACCAGAAGATCAGGAACTCTAGAAGAATTCAGATTTTTAACACGAGAGTAAACTGTAAAAAAGATGGTTTTACAAGACTTCACGTTTAACAATATTGCAGCAGTACGCACACAATCGAAGCGCAGTAAGGATGGCTAGTGTAACTAGCAAGAATACCACGAAAAGCAGAAAAAAGAAGTTACGCTATTAACTATTAACGTACCTGTCTCTTCCGAAACGAATGAGTACTATGTAGAGCTCTATACTACCATCGAATGAGGTTAGTCT
+
::<=9>=;;4//////<=99<554:39:<5::=<9;6:><:933371782716:///:::$/(///789:70/>40//--4444%4---8;;;/772(/...(.52339).(.3233326667?;;;=CCCCIGBB@BDDF@DBCCCEBB?B?B;;7;;;9A@@A@DCCCAD?EC?AA@3://///(///-99999%881//*//:9:55686>>>?;?<;9A::7;BB@@@@4505>A9AB=>@;;;;A?A?@@AAAACBBAAA>:8=?B<>>B??;:@@@6949B:::
@ATNG8:02630:07192
GATGGTAGTAGTACACTAGTCATACCAGAAGATCAGGAACTCTAGAAGAATTCAGATTTTTAACACGAGAGTAAACGTAAAAAGAAGGTTTTACAAGACTCACGTTAACAATATTGCAGCAGTACGCACACAATCGAAGCGCAGTAAGGATGGCTAGTGTAACTAGCAAGAATACCACGAAAGCAAGAAAAAAGAAGTACGCTATTAACTATTAACGTACCTGTCTCTTCCGAAACGAATGAGTACACATCGTCGTGTCGTGCTACCATCGAATGATGTTAGTCT
+
DCBC?BCCCC@@BCDEADDDB@@AD@CBB?BBBB9999@BBDCCB@?@D@D@DCCBAAAA1A@BBBBBCBB<<<3;===@@@0@B>B=AAA7ABB?CCBCDCCBA?BACC@CAB?ABAABCCCCCCCCCCAA=BDDD?A?>>????=B>CCC@CBBBBBBB?BBBBBB>@@=999399999,8::4889898%/:7:///;9?>><>=???A:>:=DCBB@BBAABAB?B?BBC>CCD?BBAAABBBBC>>>@BBBBBCB>>@BBB?BBBBB?BBCBBB?ABBAA
@ATNG8:02631:07192
GATGGTAGCAGACGTGACAGAGCGCCAGAAGATCAGGAACTCTAGAAGAATTCAGATTTTTAACACGAGAGTAAACGTAAAAAGAAGGTTTTACAAGACTCACGTTAACAATATTGCAGCAGTACGCACACAATCGAAGCGCAGTAAGGATGGCTAGTGTAACTAGCAAGAATACCACGAAAGCAAGAAAAAAGAAGTACGCTATTAACTATTAACGTACCTGTCTCTTCCGAAACGAATGAGTACCTCTCAGACGCTCGTCCTACCATCGAATGAGGTTAGTCT
+
59<=;>BCCBCC;;6A;ECDCCBBB@BCB?BBBBAA?AACBB???C?BA?B?99:BBDDD2B?BBBAAABB>>>7<9?@@@A,AA=A5<<<.<CCACCCDCCDCC?B?BC?CAA?AAABBBCCCCCCCAA@D@DCAB@BA@@BCBB@BAEAA>ACBBFBBB?BBBBBB?CC@AAA>AABAA8=881898888%8=:=878CDB@@<@<@ABB;@<@ACBB@BCBAABB9@=@@@<@CC?BBBBBBB@AAA<==@AAABB>>=:>@A>A;;;@<?A??<?<AAAAA
@ATNG8:02638:07190
GATGGTAGCACGACACGACGATGTGTACTCATTCGTTTCGGAAGAGACAGGTACGTTAATAGTTAATAGCGTACTTCTTTTTCTTGCTTTCGTGGTATTCTTGCTAGTTACACTAGCCATCCTTACTGCGCTTCGATTGTGTGCGTACTGCTGCAATATTGTTAACGTGAGTCTTGTAAAACCTTCTTTTTACGTTTACTCTCGTGTTAAAAATCTGAATTCTTCTAGAGTTCCTGATCTTCTGGTAGAGCGTGCATATATCTACCATCGAATGAGGTTAGTCT
+
<<=>@DCC@?@;?ABCAAA;66ABBBCBBCCB?BBBC>CC>A>BCCCCCC@CABAA>A?BBCC?B?BBBBBBBBA=>;;=;.???BC??7?779?BCC@CC=AABBBA?@A@AAA=>9>AA:@;<==>===@;??AA8<<C;;;>=>AAAA@@@A;@@@<@@;>;AA<<<==>?;@>>>>3<9=999997)8:///(/76///;;9<18888(5==<@;?<BB=A>>>>>@<@<@@===@:==?;>>>==>@??@ABA?AAAA>>:>::9@=::8><A;>>>??
@ATNG8:02638:07212
GATTGCACATGAGTGTATCCAGAAGATCAGGAACTCTAGAAGAATTCAGATTTTTAACACGAGAGTAAACGTAAAAAGAAGGTTTTACAAGACTCACGTTAAACAATATTGCATCAGTACGCACACAATCGAAGCGCAGTAAGGATGGCTAGTGTAAACTAGCAAGAATACCACGAAAGCAAGAAAAAAGAAGTACGCTATTAACTATTAACGTACCTGTCTCTTCCGAAACGAATGAGTAACTATGTAGAGCTCTATACTACATCGATGGATCTGAGTCT
+
8898=AAAB;;6=AA?BBB<AAB?BCDCCB8B=@@?ADAB?BB?B9=BCBBCCB3B?@@@?@@A???C8=;8>>>>1?B@C?CBB6@;;60009:<8==033(37,37:8><=>9=99:;;;;;53349?9=9;==777>=8?=BAB@B898;;678(7:9:BB?@@<@AA=??@@@8@;:399:9:9%9;;<978BA@@:9<;<@@@8C?BB7:9@BBAB>>9696777.79:4:<;;00*000/9?=>988==880>>=///88<>?B<@@B?>?A880
@ATNG8:02595:07257
GATGGTAGGCGACATACATACGCGCCAGAAGATCAGGAACTCTAGAAGAATTCAGATTTTTAACACGAGAGTAAACGTAAAAAGAAGGTTTTACAAGACTCACGTTAACAATATTGCAGCAGTACGCACACAATCGAAGCGCAGTAAGGATGGCTAGTGTAACTAGCAAGAATACTACGAAAGCAAGAAAAAGAAGTACGCTATTAACTATTAACGTACCTGTCTCTTCCGAAACGAATGAGTACAGAGAGTACGATATGTCTACCATCGAATGAGGTTAGTCT
+
CCDD@CCC?CACBCCCCCDD9;:BB@ECCACBBBAA?B?BBCBCBB@9999?A?AAAAAB0@<ABBCCCBBCCG=@@@BBAA0AB=@=BBB:BBDABBBCCCC@@=@@DC@BAA=BCCBCCCCCBBCCCDCCABBAC?BBBBBBA@<B@EDD?BBBBBCCB@CBBBBB@BB?AAA888@@@:AAA>==><<.?A>BBC???AAB<@<@AAA9<6<=AAA?AABBBBB?B@DDC9BBC?BBDABACCCCCAAABBCBBBBB@@@=?=CDA@@<==<<8<:>?:;;
@ATNG8:02599:07286
GATGGTAGCTCTGGCTCTGACTCTCGTACTCATTCGTTTCGGAAGAGACAGGTACGTTAATAGTTAATAGCGTACTTCTTTTTCTTGCTTTCGTGGTATTCTTGCTAGTTACACTAGCCATCCTTACTGCGCTTCGATTGTGTGCGTACTGCTGCAATATTGTTAACGTGAGTCTTGTAAAACCTTCTTTTTACGTTTACTCTCGTGTTAAAAATCTGAATTCTTCTAGAGTTCCTGATCTTCTGGGCAGACTCTCACACGCCTACCATCGAATGAGGTTAGTCT
+
::;<7<A;;77//)/99;=>BBA@@@?@@>7//)/899/9;.505;;@@A@6>>965.9.9450)0;00/<9;;=@9===@@0>?;:;:;)9?;929;949>2666>>>9?B@@?BBB>@@B@C?CCBBBBBB?BCCC@CBBCA@@DB;;;BAABC?CCC@CC@B@BBCBBBBAB@CBBAB7B?B?CCBCC5BDCDC>AABBBBCBBB@DDFF5B@AAB@D@DF?BBBDCCD@C?BBAEAA=@9<<0;BDCDDAA@DCBBDC?@AB?BAA@>90000,0;@AFDC
@ATNG8:02601:07277
GATGGTAGCTCACGTACGTCACACGTACTCATTCGTTTCGGAAGAGACAGGTACGTTAATAGTTAATAGCGTACTTCTTTTTCTTGCTTTCGTGGTATTCTTGCTAGTTACACTAGCCATCCTTACTGCGCTTCGATTGTGTGCCGTACTGCTGCAATATTGTTAACGTGAGTCTTGTAAAACCTTCTTTTTACGTTTACTCTCGTGTTAAAAATCTGAATTCTTCTAGAGTTCCTGATCTTCTGGGTGTGTGCGCAGTGCCTACCATCGAATGAGGTTAGTCT
+
44995:>>C=BA==9<///<;CCBBCBCCCCC?CCEL>CC@B>AAAA@BB?A@BCC?B>AFCC?C898><:?::?888999(:@377BA9@B9927?=9?@489>A?A?B@A=A>?>=?>>3818>>>@?>>;>?>>18/99//)/77/88>===906//(//(/38978889//*/8888+8/8166767(/8665.3///578:9:-/./.$../.:383=?;?==:9:?;?<@AA>@=9=777+---22373399--/9@@@166:>=8<<AA:>;>>===
@ATNG8:02604:07288
GATGGTAGGCGTGTGAGAGTCTGCCCAGAAGATCAGGAACTCTAGAAGAATTCAGATTTTTAACACTGAGAGTAAACGTAAAAAGAAGGTTTTACAAGACTCACGTTAACAATATTGCAGCAGTACGCACACAATCGAAGCGCAGTAAGGATGGCTAGTGTAACTAGCAAGAATACCACGAAAGCAAGAAAAAGAAGTACGCTATTAACTATTAACGTACCTGTCTCTTCCGAAACGATGAGTACGTGTGCGACGTGTCTCCTACCATCGAATGAGGTTAGTCT
+
:;;;26BB?BB9:6=@BBDBBBBBB<BCC@BB;:;@=A@BCDBAAA>;;6;>@@9:9???)0+0;/////9686:177;8888'--(-3777&--50663229522,22772725.577@@AE>>=>>>==>B<??@B<>>>=A@>>8>=A>@<@=<=:;:B7;;@@BB?BA=@@@<=;;;>4>8818<<<</::3:797@@<<><@=@B@@<@>>=>>>:=BA????7;7::=69000//9/55996969;987899<=?;=<<=A:;;<6:;;=:==B@@78
@ATNG8:02611:07280
GATGGTAGTGTGTCTCTGAGAGTAGTACTCATTCGTTTCGGAAGAGACAGGTACGTTAATAGTTAATAGCGTAACTTCTTTTTCTTGCTTTCGTGGTATTCTTGCTAGTTACACTAGCCATCTTACTGCGCTTCGATTGTGTGCGTACTGCTGCAATATTGTTAACGTGAGTCTTGTAAAACCTTCTTTTTACGTTTACTCTCGTGTTAAAAATCTGAATTCTTCTAGAGTTCCTGATCTTCTGGTAGAGCGTGCATATATCTACCATCGAATGAGGTTAGTCT
+
>CBB?CBBBBCBDCCBC=96:=?BB996=<?@=?BCC<AA<@<;;9==<:4<<7//)/4:::?9B?C@BBA;9.594=>:::(4:44459)5;9;7<@A;<=0/0===C@CDCBBCCL@DB;<9<B@@BCBD@@@@B=AABBBBCCE@AACBCCB@BBB@CC@C?BBB;;;BBCFBCCCE;B?B>;<;;;*;:>>@6@A@????@?;9<@?@+B;;<@:C8AA<9::CDCD@C?BBCBBB@BBGACCCBBB@@@AA@BCBBB?@@?AAAAB@BBAB=A<?@DCC
@ATNG8:02613:07285
GATGGTAGTATCTGCACACTCTGTCCAGAAGATCAGGAACTCTAGAAGAATTCAGATTTTTAACACGAGAGTAAACGTAAAAAGAAGGTTTTACAAGACTCACGTTAACAATATTGCAGCAGTACGCACACAATCGAAGCGCAGTAAGGATGTCTAGTGTAACTAGCAAGAATACCACGAAAGCAAGAAAAAGAAGTACGCTATTAACTATTAACGTACCTGTCTCTTCCGAAACGAATGAGTACACACTCTCATATGACACTACCATCGAATGAGGTTAGTCT
+
:?==7;?BBBBAB===?>;?;655=:<=B@CCBB;;5:244:345>7;;694=<983BBC1?=BCB897B@?@C>AAA>>>>+>C@C@CCC<CJM@DCB=:;B@@;?;??>ABB@CCBCBCBCCBBBBBA@@?C@@@=@???@A??<@@B@A@CDCBBBAA@BBBADD?BB?889?B@?BE>BB>::::::):=9::9BC@@AC@B?AB@?6:6:ABBC?B@@9:8@;@=ACC=BBB?AABBAAADFBAAA>==;;;@@AAAA::8:ABBB@BCAA>A?AA@:9
@ATNG8:02618:07248
GATGGTAGCACGAGTCACTCATATCCAGAAGATCAGGAACTCTAGAAGAATTCAGATTTTTAACACGAGAGTAAACGTAAAAAGAAGGTTTTACAAGACTCACGTTAACAATATTGCAGCAGTACGCACACAATCGAAGCGCAGTAAGGATGGCTAGTGTAACTAGCAAGAATACCACGAAAGCTAGAAAAAAGAAGTACGCTATTAACTATTAACGTACCTGTCTCTTCCGAAACGAATGAGTACTATGTAGAGCTCTATACTAATCGAATGAGGTTAGTCT
+
BCBB@CCCCCCCDBBBCCCDBBBDD?BBD?CBB@9:7;?BACDDCC@DC@D@CBA???>?1??BBCBBBBBBBB<B?BBBBA0AA>B=CCC:BCB?BAACCBC;;6<?;;6;CB@CBBABCDFEBBCCCDBB?BCCC?BBBBAABB=@?@??=@CBC???C?CCCBAA?BB@@@@399999,9>=>//////%//)/99:;?CBC@B?BBEC@B@BBCBB?BBAAABA?C?BBA:AA@>ABBCBBBAAADD@@<<<DAA?AAAAA<AAAA<AA>>;><@BBAA
@ATNG8:02619:07247
GATGGTAGGACGAGCGTCTGAGAGGTACTCATTCGTTTCGAAGAGACAGGTACGTTAATAGTTAATAGCGTACTTCTTTTTCTTGCTTTCGTGGTATTCTTGCTAGTTACACTAGCCATCCTTACTGCGCTTCGATTGTGTGCGTACTGCTGCAATATTGTTAACGTGAGTCTTGTAAAACCTTCTTTTTACGTTTACTCTCGTGTTAAAAATCTGAATTCTTCTAGAGTTCCTGATCTTCTGGGCAGACTCTCACACGCCTACCATCGAATGAGGTTAGTCT
+
=?;9.4;;:?AA@B@?AAAA@CDM@DBBBCAA=@@@@9@BB?CCCCBBDGDEE;;9;?BBCC@CAAAABBBBCE@BBDDD5CB?BAAA<A;;=AHCG@CC@B@A@BB>CCCBBCBB?CBC@C@BB;;;@@A<@@BB?BCCBB;;;A@@@B;;:C?CDD@EG@C=A@BBDCCDIIFFEFG<C>B?CABBB,@BAAA;ABBCBBBABC5;;;;*;@@@A>B@BC@CCB@@BB@D@DABB@@<?:;;9;CCCCBBBEBBABCCALBB@BACCB?@AACAG@CCB@A
@ATNG8:02622:07289
GATGGTAGGTGCACATGAGTGTATCCAGAAGATCAGGAACTCTAGAAGAATTCAGATTTTTAACACGAGAGTAAACGTAAAAAGAAGGTTTTACAAGACTCACGTTAACAATATTGCAGCAGTACGCACACAATCGAAGCGCAGTAAGGATGGCTAGTGTAACTAGCAAGAATACCACGAAAGCAAGAAAAAGAAGTACGCTATTAACTATTAACGTACCTGTCTCTTCCGAAACGAATGAGTACCTCTCAGACGCTCGTCCTACCATCGAATGAGGTTAGTCT
+
BB@A>ADF@:96===;;;<=<???B=B>>9>>>55504.4<::::<855058;;566>>>+=7;;>;;;=699>69999===(997;.444&444.4<<:@??==9=9>>=ABC578@<@@BBCHGCBBBCDACA@@7;;@?A@@B30+000+0>>?@@AB?BDDB??<?@=ABB?@A???8<<<8;;;;;.8@:@>>==>@@@=B=;;;?4;4;=BBB?CD;;<CD@A;?<@9@0000@@@ABB?A999??@ABABCA?;6;>?;@BBAA:7888189=A@A?
@ATNG8:02623:07249
GATGGTAGGTGCACATGAGTGTATCCAGAAGATCAGGAACTCTAGAAGAATTCAGATTTTTAACACGAGAGTAAACGTAAAAAGAAGGTTTTACAAGACTCACGTTAACAATATTGCAGCAGTACGCACACAATCGAAGCGCAGTAAGGATGGCTAGTGTAACTAGCAAGAATACCACGAAAGCAAGAAAAAAGAAGTACGCTATTAACTATTAACGTACCTGTCTCTTCCGAAACGAATGAGTACGATGAGATCTCGTGTGCTACCATCGAATGAGGTTAGTCT
+
495:7:@B?;;;A;;;>BCBBBD@?<@;:6;@A@@@>@@CDECCCC@BB>B?ABB@@@@@0@=CCCBBCBBBBE=AA;;;;;*;C@C5;;;6;CC@CCDBBAC:92:>::39@A<ABBCDCCBCCCBBBCDC@CC??<@@A??A??<@?C@@?@BBBABBD?BBBBBB=@@@BBB:99AA@;@@@;998999%/<69///=@?@=5:5:::<,/)/<0000;BAABBA?B?BED>BBC=@?ACCCCCCCBB999@@@@??:;;AAA=A===?5;?AA=A?AC@@@
@ATNG8:02623:07271
GATGGTAGTGATACAGATCAGACACCAGAAGATCAGGAACTCTAGAAGAATTCAGATTTTTAACACGAGAGTAAACGTAAAAAGAAGGTTTTACAAGACTCACGTTAACAATATTGCAGCAGTACGCACACAATCGAAGCGCAGTAAGGATGGCTAGTGTAACTAGCAAGAATACCACGAAAGCAAGAAAAAAGAAGTACGCTATTAACTATTAACGTACCTGTCTCTTCCGAAACGAATGAGTACAGAGAGTACGATATGTCTACCATCGAATGAGGTTAGTCT
+
EDHF=BBCBBBBCDCCCCCBBBBCC@CCD?BCBAA@>@>@CCAAAC?BB?B@BBBBBCCC3B?BCCABBCC@@@;@>BCDDD2BB?C4:;:.;CDAGBBBDDC;98;@EG?AAC=AABACBBBBBBCCCCBB?BCBB@BBB@@BAA>B@CAA>ACBBBAAA?AAAAAA>BB?>>>499998+9<<9=?@@@A(:=9=///@>B>><>;>=>=595:AABA?BCBBBBB@B@BBB=A?><?BBCCBBACCAAACCAAABBB>?>==><AA???<A@@@;@<@@<<=
@ATNG8:02624:07242
GATCGCGACGAGCGTAGACCCAGAAGATCAGGAACTCTAGAAGAATTCAGATTTTTAACACGAGAGTAAACGTAAAAAGAAGGTTTTACAAGACTCACGTTAACAATATTGCAGCAGTACGCACACAATCGAAGCGCAGTAAAGGATGGCTAGTGTAACTAGCAAGAATACCACGAAGCAAGAAAAAGAAGTAACGCTATTAACTATTAACGTACCTGTCTCTTACCGAAACGGAATGAGTAACTGCGTCTCACTCTCGCCTACCATCGAATGAGGTTAGCT
+
::9:@ABBBBBCC>CCCCCC=CCD@BB@6968<7<<:98/0+/:6;6:==BBAA@1<9<@@ACBAA>;;3;877;;;,78/7/777&255/55556979;3;;BD=B==:>?AA===888>:;:>>==BB8818:99<::;B:B=A>?7=A??>><<8<::9AB?A>:>AA9>>880655-25222'27.525+288555595>ACC8=:>A8767::<8666-//9>>=4994906///7737/.26955288::=8783/...222,-(---2,2,-.25
@ATNG8:02624:07278
ATGGTAGATACTCGCTGATACACCCAGAAGATCAGGAACTCTAGAAGAATTCAGATTTTTAACACGAGAGTAAACGTAAAAAGAAGGTTTTACAAGACTCACGTTAACAATATTGCAGCAGTACGCACACAATCGAAGCGCAGTAAGGATGGCTAGTGTAACTAGCAAGAATACCACGAAAGCAAGAAAAAGAAGTACGCTATTAACTATTAACGTACCTGTCTCTTCCGAAACGAATGAGTACTGTATCTATTTGTGCGCTACCATCGAATGAGGTTAGTCT
+
BBC?BBCCCCBBCCCCCCCCBBBF>CBB?BBBC99::@BBBCCBB?BC<@=@AAADCDD2B?BCABBCBBBAA;?>AABBB0BC?@?ACC;CCF@CJFCCCB;;7;=AA=ACD@BBBBAABCCCCCCCCCC?CCBB>???AAA??<@?A;;6;BAABCCC?BBDCCC?BB?AAB99:BCD=B??::::::+:>:@>??AAA@@:=:===?9=8>AAAA?BCBBBBB?B?BAA;@99499:ABCCBCBBBBBBAB=A;;:?@AAA<@@@??<?@>=:=6;?AAA
@ATNG8:02626:07273
GATGGTAGTCTCAGATAGTCTATAGTACTCATTCGTTTCGGAAGAGACAGACGTTAATAGTTAATAGTACATAACTTCATTTTTCTTGCTTTCGTGGTATTCTTGCTAGTTACACTAGCCATCCTTACTGCGCTTCGATTGTGTGCGTACTGCTGCAATATTGTTAACGTGAGTCTTGTAAAACCTTCTTTTTACGTTTACTCTCGTGTTAAAAATCTGAATTCTTCTAGAGTTCCTGATCTTCTGGTAGAGCGTGCATATATCTACCATCGAATGAGGTTAGTCT
+
>:;<;?>>AA@CECDCCC;;9CCBBBBBB;;:5:99<4<<7<9666;99:///;472778@4:2555555///)//)///777'7;474//)////)/96(-/)//777:9>>><<>;;<@AA=A7:9B@B@AB@C@;@@EECCBBBA@9:999444.4995<;7<7<;@?;?A<B=BAAA@3@<@<>AAAA*;9999,9555=>6559.5555$5555>:>9>@9;;;====9><??@<?@799B=BBB999?>>@@>??@????>;@>8876;8;;8<5;==99
@ATNG8:02631:07283
GATGGTAGCGCACACATAGATACAGTACTCATTCGTTTCGGAAGAGACAGGTACGTTAATAGTTAATAGCGTACTTCTTTTTCTTGCTTTCGTGGTATTCTTCTAGTTACACTAGCCATCCTTACTGCGCTTCGATTGTGTGCGTACTGCTGCAATATTGTTAACGTGAGTCTTGTAAAACCTTCTTTTTACGTTTACTCTCGTGTTAAAAATCTGAATTCTTCTAGAGTTCCTGATCTTCTGGGATGTGTGCGCAGTGCCTACCATCGAATGAGGTTAGTCT
+
CLGH@D99;AABBCCBBBBCCCCBDCBBBB;;4;ABC>BCAFBCD<;9CD@CDEDC?B?BCCC?B?BCCCCBBBB>A@CCC1BB?BBBD=BBDC?BAA=CB?BCDAA>@EECCAAA?BBC?C=ABCBBBBB>BBBB=B@@@CBBBBCCBBBAAC>CDD?BB?B?CCCCCDBCC?BAAAA9B?B=@AAAA1@DBBB=A@BBCCCCBB<@@@@1@CCCE?A?ABADCCCCCC?C?CBBCBB?CCFC>C:::BBDCCCBABCCACBB@B@@@EAEG??=??CCBBB
@ATNG8:02635:07287
GATGGTAGTATAGAGTTCTACATAGTACTCATTCGTTTCGGAAGAGACAGGTACGTTAATAGTTAATAGCGTACTTCTTTTTCTTGCTTTCGTGGTATTCTTGCTAGTTACACTAGCCATCCTTACTGCGCTTCGATTGTGTGCGTACTGCTGCAATATTGTTAATGTGAGTCTTGTAAAACCTTCTTTTTACGTTTACTCTCGTGTTAAAAATCTGAATTCTTCTAGAGTTCCTGATCTTCTGGTATACACACTCGCTCGCTACCATCGAATGAGGTTAGTCT
+
889<5::=556=666A8>====<BABAABB;<699:?8>?;@;99000::600/665;1788B=?=@B???@@88135225$5727;:=78=>C?BBC?CC@@??85729AA@>>;84///(.05559222327777+..77=555855575558385805<5:5596;656=@:;?B=A0@2926>>??+>B??@<?BBCCBBA@@8<>=<,;@?==8<98827>>A477>B@B@?9//*/873/5577566<:::<<><9;;;2:77794979;49455577
@ATNG8:02636:07272
GATGGTAGCACGACACGACGATGTGTACTCATTCGTTTCGGAAGAGACAGGTACGTTAATAGTTAATAGCGTACTTCTTTTTCTTGCTTTCGTGGTATTCTTGCTAGTTACACTAGCCATCCTTACTGCGCTTCGATTGTGTGCGTACTGCTGCAATATTGTTAACGTGAGTCTTGTAAAACCTTCTTTTTACGTTTACTCTCGTGTTAAAAAATCTGAATTCTTCTAGAGTTCCTGATCTTCTGGACGACGCGCACTGACACTACCATCGAATGAGGTTAGTCT
+
55<=9>CDB@;;;;=BBDB666;>ABBCCCCC@CCEC>CC@B@BCEBBBC@CBBBB@B@CCBC?B>ACBBBBBA?<@@?>?1:@9?878,9:99=BCC@CD?BBBBBB@BACAAAAA<AAA:@:@>>>>>>>:>>>>;A==<>>@@@@@AA@@@A<====AA=A<A>>@??@BB;=9997-86;766665(7=99:0;;>:;;A???9<=<=<'====A=A=AA<AAA??>><>;>>DD??<?@@;?@>>>>AAAA?>?@@??@?>:?:;;@<A888387///<9
@ATNG8:02637:07275
GATGGTAGTGTCATATGAGAGTGTGTACTCATTCGTTTCGGAAGAGACAGGTACGTTAATAGTTAATAGCGTACTTCTTTTTCTTGCTTTCGTGGTATTCTTGCTAGTTACACTAGCCATCCTTTACTGCGCTTCGATTGTGTGCGTACTGCTGCAATATTGTTAACGTGAGTCTTGTAAAACCTTATTTTTACGTTTACTCTCGTGTTAAAAATCTGAATTCTTCTAGATGTTCCTGATCTTCTTGGGTGTATCAGCGAGTATCTACCATCGAATGAGGTTATCT
+
<<>>:==<:::///77556<<<<<<<;=9444.444:199395<<;;;>=965554.4.44483;7<?>;;???<@>C>>>+66;B<@B:999?8<<<:<<499/0/<7//666<>>6;9;244)5555<>>>:>?;;7;99999;;;:;:9AACC@@??;CB9B7;;>??<>?C@CCBAA4929259999$99599,9?=::599??9====,=?<;;49555.55<<<555583443333-33-4;2;;555;;;;;;;=<:99//)/;;/546<<;8>7;;;:
@ATNG8:02639:07246
GATGGTAGTGTCAGTGCGCGTCGTCCAGAAGATCAGGAACTCTAGAAGAATTCAGATTTTTAACACGAGAGTAAACGTAAAAAGAAGGTTTTACAAGACTCACGTTAACAATATTTGCAGCAGTACGCACACAATCGAAGCGCAGTAAGGATGGCTAGTGTAACTAGCAAGAATACCACGAAAGCAAGAAAAAGAAGTACGCTATTAACTATTAACGTACCTGTCTCTTCCGAAACGAATGAGTACTATAGACTATCTGAGACTACCATCGAATGAGGTTAGTCT
+
:@;>9=BCCDBBBBBBCCCBBB;;:?@BA@BC;;;C>B>BAB@@?C=@@=@<@@??>@@?/@;??>>@AAA??@9@?@@BBB0@@=A?BBB;CDJ@CCC;;;A?@5;6;B=@;99*77739///////9;;;;7;><>:<;;;555B=B>B;;8;BCBBGCC@C???BC<@@?BBB>BABBD=B:919<<<<+<=8====?>>>>8=6;:=A1818>B@@=@@??989=>:000*//0)000;?CB>>>A888==ABBB>?>CB8858AAAA?A@@@8:500000
@ATNG8:02595:07292
GATGGTAGCGCGACGAGCGTAGACCCAGAAGATCAGGAACTCTAGAAGAATTCAGATTTTTAACACGAGAGTAAACGTAAAAAGAAGGTTTTACAAGACTCACGTTAACAATATTGCAGCAGTACGCACACAATCGAAGCGCAGTAAGGATGGCTAGTGTAACTAGCAAGAATACCACGAAGCAAGAAAAAAGAAGTACGCTATTAACTATTAACGTACCTGTCTCTTCCGAAACGAATGATACTATGTACGAGCTCTATACTACCATCGAATGAGGTTAGTCT
+
889:+//895956==>>==B@@???6?@C@@@@A:9.47@@?BBBB?BB?B=@@?;;;;;.>:@AD@?@AAEDE=B?A>9==,=B9=9??@7ABC?CBBBBBBAB@B?BC?BBB>BBBABBBCCCCBCC;;06<<00+0;;>?BAA=A?A@@599<9;9>>9?BBBBC@BA?BBC8<>993332+255566%67157799:AA@<@=>>??8=8==ABB?CD?@AAB?C?CBE>B??<???CBBBBC@@000>0006687@9<8829;65505779;C;?>???
@ATNG8:02595:07300
GATGGTAGCACGACACGACGATGTGTACTCATTCGTTTCGGAAGAGACAGGTACGTTAATAGTTAATAGCGTACTTCTTTTCTTGCTTTCGTGGTATTCTTGCTAGTTACACTAGCCATCCTTACTGCGCTTCGATTGTGTGCGTACTGCTGCAATATTGTTAACGTGAGTCTTGTAAAACCTTCTTTTTACGTTTACTCTCGTGTTAAAAATCTGAATTCTTCTAGAGTTCCTGATCTTCTGGGATGTGTGCGCCTAAGTGCCCTTAACCCAAGTTCGGCCAATTGAAGGG
+
?@@@265BBB@@666;;;=666??CBCCCCCC?CA@A8AA5;7;BBCBBB@BFDCC?B?B??@@C?BBBBCBBAA=A@@A8@A=A<>?8?@??<?CA=@@000@@@F=ACC@@@@@:>=>;>;>>??>>>>8>?::5;AA==>A@>>=??AA??;?@B;@A=A=;;66669//+/67;;-;*/)/////(/:666.78:///<<<@18888(2;<9<6=;@@<A?>;5//*//566<//*-222-2,,,,,,555,33.33389.505)..)-2450594827--)-2,22,
@ATNG8:02597:07291
GATGGTAGTGTCATATGAGAGTGTGTACTCATTCGTTTCGGAAGAGACAGGTACGTTAATAGTTAATAGCGTACTTCTTTTTCTTGCTTTCGTGGTATTCTTGCTAGTTACACTAGCCATCCTTACTGCGCTTCGATTGTGTGCGTACTGCTGCAATATTGTTAACGTGAGTCTTGTAAAACCTTCTTTTTACGTTTACTCTCGTGTTAAAAATCTGAATTCTTCTAGAGTTCCTGATCTTCTGGGATGTTGCGCAGTGCCTACCATCGAATGAGGTTAGTCT
+
BBBB@CDBDBBBCCCCCCCCCCCCCBBBBACD?CCCC=BB@C?CCDBCBD?CCCCD?B@BCA@>B@BBCCBCCCC?BBCBB1A@>AACC=BABB@BCC@CI9;:BDEF@DCFDCCCD?BBC?C?BDDCCCCC>@@CC@ECCCCCCDDDDBBAABCACBB?CC?B@A@ACDDCCD?D:999-9=?9>@@@@1@AABC>CCCCCCECCC@CCDD5DBBBC?B>AA?BBCCBBB?C@BCBBBD?BBDD?CCCC@CCDDDCBCC@DCC@BBBBA;?@::6:@CD@@@
@ATNG8:02598:07322
GATGGTAGCGCATATCAGGCAGCCCAGAAGATCAGGAACTCTAGAAGAATTCAGATTTTTAACACGAGAGTAAACGTAAAAAGAAGGTTTTACAAGACTCACGTTAACAATATTGCAGCAGTACGCACACAACCGAAGCGCAGTAAGGATGGCTAGTGTAACTAGCAAGAATACCACGAAAGCAAGAAAAAAGAAGTACGCTATTAACTATTAACGTACCTGTCTCTTCCGAAACGAATGAGTACGAGAGTCAGAGCAGAGCTACCATCGAATGAGGTTAGTCT
+
5:==?BBBBBDCCCD<;;;@9:59)555.555<55.55>>>@@00+00+0;??CBBBBC1B>ABABBBBBDCC=BCBBCBB,;;5;9AA@3@BA>BBCBABB<;7;@CC@ECC?BBBBGCCC:::CCDCCC@B@AC?BAA@AAAA?B?BBD@DCBB???C@CA<?9958@?AAA>B=:99*7==/333333#7938?:B;8>@==A>ABBC?B<@?BBA=@@999@@<=7;;=1;@A?ABBBBBBBBBBBBBBAA@@@A899BDC>AAEAA>ABBB@B?B>989
@ATNG8:02603:07339
GATGGTAGCTCTGGCTCTGACTCTCGTTCTCATTCGTTTCGGAAGAGACAGGTACGTTAATAGTTAATAGCGTACTTCTTTTTCTTGCTTTCGTGGTATTCTTGCTAGTTACACTAGCCATCCTTACTAGCGCTTCGATTGTGTGCGTACTGCTGCAATATTGTTATCGGTGAGTCTTGTAAAACCTTCTTTTTAACGTTTACGTCTCGTGTTAAAAATCTGAATTCTTCTAGAGTTCCTGATCTTCTGGGCTGCGCTGATATGCGCTACCATCGAATGAGGTTAGTCT
+
555;0447:////)/;//5;665<544059:;<456<?6=B9;7;=?>>?EA>C@@;?B896>B?BAB>:000//0)/<<;<+;=9=>A?5=:65.5996;=0449///)/::799=>:;;;796::///55,-(--66(-/;;;;=====<<::::5:8:3793//--(---///32;;>??2?:?:>?><<$5.599;07//////77:;:>>>>)5545939644.4444//7)/)/66///5:355)///////////:;://///2778772----(-(//:;5
@ATNG8:02614:07295
GATGGTAGTATATCGCGTCGCTATCCAGAAGATCAGGAAACTCTAGAAGAATTCAAGATTTTTAACACGAGAGTAAACGTAAAAAAGAAGGTTTTACAAGAACTCAACGTTTAACAATATTGCAGCAGTACGCACACAATCGAAGCGCAGTAAGGATGGCTAGTGTAACTAGCAAGAAATACCGACGAAAGCAAGAAAAAAGAAGTAACGCTATTAACTATTAACGTACCTGTCTCTTCCGAAACGAATGAGTACTATAGACTATCTGAGACTACCATACGAAC
+
<;<B8666>=AC@95555;999=55.4::.5/////)//)/7:9;;@9<9395/-(--6888$-(-//8833433;133444444#55.57=<=1;9>96/)/;//)////(47<<7><<9<==<===?>>?<==<=C;??:;43999885?:>2;//)/887;;==8<;===A63//)/;=)//89;;5;:61222222#223922,29857:4>:>:;A3=3<:@@@499898==986777*333,3;;333888;:666222:988////7936,----05
@ATNG8:02619:07292
GATGGTAGTGTCAGTGCGCGTCGTCCAGAAGATCAGGAACTCTAGAAGAATTCAGATTTTTAACACGAGAGTAAACGTAAAAAGAAGGTTTTACAAGACTCACGTTAACAATATTGCAGCAGTACGCACACAATCGAAGCGCAGTAAGGATGGCTAGTGTAACTAGCAAGAATACCACGAAAGCAAGAAAAAGAAGTACGCTATTAACTATTAACGTACCTGTCTCTTCCGAAACGAATGAGTACTGTATCTATGTGTGCGCTACCATCGAATGAGGTTAGTCT
+
=::;;;;;AAB@<<<;;;@9555:969@B?BCCBBB?B?BCCBBCC?AB=@=>>>:9999(9>BBBBCDCC?>>5<<;;::;*;C>C5;<<.;@@=AHGDDBCCC>@=;;5;BA=BBBBBCCCCCCBBBCBB>ACCC>A@BBBBBD>C<A@@=@CCCCAAA?BBBBBB?A@:9999??BBA;A?:7;?ACB/AA<@;;:>@@;;8<=BAAA<@<?:@@C=@@BCFCC<?;999+9??>BBBBBBAAAA@@@::99<<<>8888><379:7717;33-3-39899
@ATNG8:02624:07307
GATGGTAGACATATCGTACTCTCTGTACTCATTCGTTTCGGAAGAGACAGGTACGTTAATAGTTAATAGCGTACTTCTTTTTCTTGCTTTCGTGGTATTCTTGCTAGTTACACTAGCCATCCTTACTGCGCTTCGATTGTGTGCGTACTGCTGCAATATTGTTAACGTGAGTCTTGTAAAACCTTCTTTTTACGTTTACTCTCGTGTTAAAAATCTGAATTCTTCTAGAGTTCCTGATCTTCTGGTGTCTGATCTGTATCACTACCATCGAATGAGGTTAGTCT
+
CCBB=ACCCCABBBBDECCBCBBBDCABBCBB?ABBD=BB;@>@BBBAAA>BAABB>B=??AA>A>AAABBBBB>9?@>@>/@A<A88838@?@?BBA>?>076=@@@;>?AAA???:?@@;@;====?AAA;@@@A9>=====??AAA@>>>??;?@A;AA9>9==?@AAA==9?@@AA5A=A95////'/:333(--3---965819787)5;AAA:>:==9=??@;;;<A<>>?AAA7;;A>==>>:::AAAA=C<>>>>>A<A8::?797784848;///
@ATNG8:02635:07299
GATGGTAGTGTGTCTCTGAGAGTAGTACTCATTCGTTTCGGAAGAGACAGGTACGTTAATAGTTAATAGCGTACTTCTTTTTCTTGCTTTCGTGGTATTCTTGCTAGTTACACTAGCCATCCTTACTGCGCTTCGATTGTGTGCGTACTGCTGCAATATTGTTAACGTGAGTCTTGTAAAACCTTCTTTTTACGTTTACTCTCGTGTTAAAAAATCTGAATTCTTCTAGAGTTCCTGATCTTCTGGGATGTGTGCTCAGGCCTACCATCGAATGAGGTTAGTCT
+
88::7;=BB;;6566;;<<@AABBECBBBBAA;@>@?5>@=B>@@@@?BB?BCDAA?A@DCCC?C@CCDICB@<@?BCCCC5CF@BCCC=A?@>;@A?;AC899BBAB@CCCBBADD@BCB?B@CCBBGGDF@A@BC>CCBECCCBCB@@@AABB=@@AACG@E@ABCCCCCCC;;;DDD<CADACCCCD2BC@AA>ABCDECDB@B5;;;;;%;>>CCAC@BC???BBA:;5;=B@ACCCAABCC>BBBBBAAADECC?@<@@@<?@A<<6;;00,0;>>>?;
@ATNG8:02636:07297
GATGGTAGCACGACACGACGATGTGTACTCATTCGTTTCGGAAGAGACAGGTACGTTAATAGTTAATAGCGTACTTCTTTTTCTTGCTTCGTGGTATTCTTGCTAGTTACACTAGCCATCCTTACTGCGCTTCGATTGTGTGCGTACTGCTGCAATATTGTTAACGTGAGTCTTGTAAAACCTTCTTTTTACGTTTTACTCTCGTGTAAAAATCTGAATTCTTTCTAGAGTTCCTGATCTTCTGGGTGTATCAGCGAGTATCTACCATCGAATGAGGTTTGTCT
+
45>>;BBCC:66CCCBBBA966BCCBBCBCCCACCED=BB>@>@CCCECC@BABCC?C?BBBB?A?BBBBBAAAB?BBFCC3A@<>:937??@;ABB>BB598AABB@CCCAA>>>9>@A7;7;>>>>>>A:>>885:>::=<<<>>>>A;;;A<@AA=@@<@<AAA@@?@?A<@>>>>6>=A977666(/:----)------78.52222$22988382222'255866649-./8799-//;<4556;AB>>>@BBBBBA@>><>??@B5:;:616@6<---
@ATNG8:02637:07316
GATGGTAGCACGAGTCACTCATATCCAGAAGATCAGGAACTCTAGAAGAATTCAGATTTTTAGCACGAGAGTAAACGTAAAAAGAAGGTTTTACAAGACTCACGTTAACAATATTGCAGCAGTACGCACACAATCGAAGCGCAGTAAGGATGGCTAGTGTAACTAGCAAGAATACCACGAAAGCAAGAAAAAAGAAGTACGCTATTAACTATTAACGTACCTGTCTCTTCCGAAACGAATGAGTACGATGAGAGAGCTCTCTCTACCATCGAATGAGGTTAGTCT
+
88<<:==CDB@;=GCCCCCC@@@BB9BBB>AA@B;;4:;B:9666>7;;:B:BAA?DDDD2ACCDCCBBBBCBC>BBAC@@@09:4;5:99*9?>=?AA@@A>@A;?;?B?AAA@BBBBBBBBCCCCCCCCB?CCCD?BABBAA@B@C?C99;:CCCCCCD@BAAACC@CC@>>>=@@999+9>>;9:::::%:==>:78>>@@>;>=AACD<A=AACBB?BCA@@BC=A?ABC>CBC?@@?CBBBCCBBBABBBBBBA====:8:<@;;<?;?@;;7;:=AAAA
@ATNG8:02599:07361
GATGTAGATACTCGCTGATACACCCAGAAGATCAGGAACTCTAGAAGAATTCAGATTTTTAACACGAGAGTAAACGTAAAAAGAAGGTTTTACAAGACTCACGTTAACAGTATTGCAGCAGTACGCACACAATCGAAGCGCAGTAAGGATTGCTAGTGTAACTAGCAAGAATACCACGAAAGCAAGAAAAAAGAAGTACGCTATTAACTATTAACGTACCTGTCTCTTCCGAAACGAATGAGTACACACTCTCATATGACACTACCATCGAATGAGGTTAGTCT
+
:::<==;A?@CDBBCCCCA@B;;;,99=399;4458>7>A?998?:>A=A;@@997<<<,788=<@AAAA>@A<@?BCCCC2;;::=BCC;ABGADDCC@>>99.9:>=>??;=@CB=BBCBCBCCCBBBD@E?@?=@A@989=<8:5::)////888==8=;;<>@;<<8<<:288=>D6::;6878888%8;9:><>:8:=81615999(/)/6<>@;@@?????<?=>CD>BBB?AABBCCCCDCDCCA>>AA;A@CBCCBB?BBAAF?BBAA>A?BBBBC
@ATNG8:02604:07373
GATGGTAGCACGACACGACGATGTGTACTCATTCGTTTCGGAAGAGACAGGTACGTTAATAGTTAATAGCGTACTTCTTTTTCTTGCTTTCGTGGTATTCTTGCTAGTTACACTAGCCATCCTTACTGCGCTTCGATTGTGTGCGTACTGCTGCAATATTGTTAACGTGAGTCTTGTAAAACCTTCTTTTTACGTTTACTCTCGTGTTAAAAATCTGAATTCTTCTAGAGTTCCTGATCTTCTGGGATGTGTGCGCAGTGCCTACCATGAATGAGGTTAGTCT
+
>?@A;CCCCD@@<>??CC>>>669?;?AABAA:AAAA>AC?C@CAABBCC?BAA@?0000:>>*0+/8999::<<89::::)9:4999929;9:4:<A7>@8;738=?8?@??CBBA>===1818<<<<:;;5;=>>:>???>>>;;;><;<<<=:;;::==8=;=====B?;:475555'229257777(777=;8;9<;<<:9::08888(2//./(/(/958775555.238:8588:99>>1;///9;;:;;=====9=6616:872688>-/,/;665
@ATNG8:02609:07371
GATGGTAGTATAGAGCTCTACATAGTACTCATTCGTTTCGGAAGAGACAGGTACGTTAATAGTTAATAGCGTACTTCTTTTTCTTGCTTTCGTGGTATTCTTGCTAGTTACACTAGCCATCCTTACTGCGCCTTCGATTGTGTGCGTACTGCTGCAATATTGTTAACGTGAGTCTTGTAAAACCTTCTTTTTACGTTTACTCTCGTGTTAAAAATCTGAATTCTTCTAGAGTTCCTGATCTTCTGGTGTCGTCTATCATGTACTACCATCGAATGAGGTTTAGTCTT
+
5:883444=444;;<<<@<>>B@@@CCBBBBB?BBBB=AB:>9=====<<9==?@?8;7:89;7:4::;>::<8858=>==+8>6>;97.7=<?8><:6>@,0/68885:555>@>>=8::<A=A@=7---(-0666839<=9557../887556;5;9?;;<6<899999::::478989'6-74::99:+:===@2=<=///==-/)/665'56=<<6<::;5;;;>=>>;>;===??@<6667///:<777;>??A@@AB?>>:=?<::5///=1770777;;7
@ATNG8:02610:07387
GATGGTAGTGTCAGTGCGCGTCGTCCAGAAGATCAGGACTCTAGAATAATTCAGATTTTTAACACGAGAGTAAACGTAAAAAGAAGGTTTTACAAGACTCACGTTTAACAATATTGCAGCAGTACGCACACAATCGAAGCGCAGTAAGGATGGCTAGTGTAACTAGCAAGAATACCACGAAAGCAAGAAAAAAGAAGTACGCTATTAACTATTAACGTACCTGTCTCTTCCGAAACGAATGAGTACGTGTGACGTACGTGACGCTACCATCGAATGAGGTTAGTCT
+
@@A?>BD:;9>>CCDECAAB0///;5:<>>@@@@:;9;BB@ABCC<@A@E?CB@:9999)938<<?AA==988*879@@B@1=C>@>AEE;CCC?AAA>>??9::,9:>@?AA@899;==999@BBBBBBBC@DCCE?BBBBBBBB?C@BBC?B@@@A?@@?BBCCAA>??;999@CAABB:??@;9:::9:%8>:8888@@>>>=A<??@@<@<88;??;?AAABBA?A:999+:===@AA???AA???;@C@A>?::00//69//(3858;5588:6:689997
@ATNG8:02612:07350
GATGGTAGAGTATCATGTGTATCTCCAGAAGATCAGGAACTCTAGAAGAATTCAGATTTTTAACACGAGAGTAAACGTAAAAAGAAGGTTTTACAAGACTCACGTTAACAATATTGCAGCAGTACGCACACAATCGAAGCGCAGTAAGGATGGCTAGTGTAACTAGCAAGAATACCACGAAAGCAAGAAAAAGAAGTACGCTATTAACTATTAACGTACCTGTCTCTTCCGAAACGAATGAGTACTGTATCTATGTGTGCGCTACCATCGAATGAGGTTAGTCT
+
CCCC?BDCCCCCCCCAAACCDCCCC?CBB?BBBEA@>A@BBBDCCC@CC?@>?BB9999:.:?CCCCCCDCCCD;??:9999*;E>E>CBB;BBC@CBCBBBB??<?@BB?@@A?ACCACBCCBBCCBCCCD?CCCC?BBCCCCAA>A?BBB?CBCCCCCB?BABABB>BB>BBC<>>??>:????BCCCC2CD?>777@>><<9=:=>@@:=9=ACCC@BCBBBBC@C?CCC=CCD?AAABCBCBCBBBB===B?@@A>>>CBB?BC>>@=BC;::;=BA:::
@ATNG8:02612:07389
GATGGTAGGCACTGCGCACACATCCCAGAAGATCAGGAACTCTAGTAGAATTCAGATTTTTAACACGAGAGTAAACGTAAAAAGAAGGTTTTACAAGACTCACGTTAACAATATTGCAGCAGTACGCACACAATCGAAGCGCAGTAAGGATGGCTAGTGTAACTAGCAAGGATACCACGAAAGCAAGAAAAAGAAGTACGCTATTAACTATTAACGTACCTGTCTCTTCCGAAACGAATGAGTACTACTCTCAGAGACACACTACCATCGAATGAGGTTAGTCT
+
:<<<?BDA?B>DBCA?ABCCDCCBC=C;;:;BBBCCAIACCDA;;;CBC@C>AAEBBAAA0@=BAAACDC@?CF9?<55555$5;6;.555&5;;8<=<?595;;7;8;A?@@A>@AA;BBBCHCABBD;;;@B@@@>@@@?@??B@C?BBC@CCCBA@???BCBBBC?C?ABCC?BBBBA8777878999(:>;>888>>@>><>7;;ED<><>>AA@<@;::?AA?B@ABB<998;>>?@@>>>>@@AA:::???=A>>>?@?<@????:>A??=????@9:
@ATNG8:02613:07363
GATGGTAGTCTCAGATAGTCTATAGTACTCATTCGTTTCGGAAGAGACAGGTACGTTAATAGTTAATAGCGTACTTCTTTTTCTTTGCTTTCGTGGTATTCTTGCTAGTTACACTAGCCATCCTTACTGCGCTTCGATTGTGTGCGTACTGCTGCAATATTGTTAACGTGAGTCTTGTAAAACCTTCTTTTTACGTTTACTCTCGTGTTAAAAATCTGAATTCTTCTAGAGTTCCTGATCTTCTGGAGATACACATGATACTCTACCATCGAATGAGGTTAGTCT
+
:?;;:>>ABBBBBCCCCDDFCFCCBBBAA>CB?BCCF>CC@C@CHCB=BB7:6>59268=<<<9<?BA@@<??<?;??CBB,:77(33;;45566;???9<<0595=<=8=B@;;9@@<@AB?C@CCBBBBBC@CBCB@GCBBBAA;;<A@;;:?A<;::=>>:>7@=>696>BCADCBBB05.5;59999(:9>>A9B99666<<<<<?@@@+666;@:@9?<:=A@::9?;>9??@A@@=>>@:@>?@ACBBBBBBAACB????=?ABBC@?@@C>A>ACC@@
@ATNG8:02621:07373
GATGGTAGAGAGAGCTCTCTCATCGTACTCATTCGTTTCGGAAGAGACAGGTACGTTAATAGTTAATAGCGTACTTCTTTTTCTTGCTTTCGTGGTATTCTTGCTAGTTACACTAGCCATCCTTACTGCGCTTCGATTGTGTGCGTACTGCTGCAATATTGTTAACGTGAGTCTTGTAAAACCTTCTTTTTACGTTTACTCTCGTGTTAAAAATCTGAATTCTTCTAGAGTTCCTGATCTTCTGGGCAGACTCTCACACGCCTACCATCGAATGAGGTTAGTCT
+
@A@@;?;CBCBCCCBA@<>CCCC>DCBBBDCD@DDDD?CB?C@CBBBBBB@BBBCD@C=??AD@D?CCBBCCA??6?????.<@;@97829AAB@BBB@DB;>>?A@A=BBACCB=>:=>><A<>>>A>=>@<==>?386@??>>>???AAAAAA<788=BB=A;@@A@@@AAA:=;;;:/:9<8<=<<<+<A>??8>>>;;;AA@A<@@@@/?>>>A=B<>>=>>=A===8=8;;;?AB=B@@@:@@A;;:;;;@@@A@@<>>?<????@<?@?D=B=@;;;?
@ATNG8:02639:07376
GATGGTAGAGTACAGTGTAGTAGACCAGAAGATCAGGAACTCTAGAAGAATTCAGATTTTTAACACGAGAGTAAACGTAAATAGAAGGTTTTACAAGACTCACGTTAACAATATTGCAGCAGTACGCACACAATCGAAGCGCAGTAAGGATGGCTAGTGTAACTAGCAAGAATACCACGAAAGCAAGAAAAAAGAAGTACGCTATTAACTATTAACTACCTGTCTCTTCCGAAACGAATGAGTACGTGTGACGTACGTGAGCTACCATCGAATGTGGTTAGTCT
+
777:6:?0;6<<<<<;;;<;<<@GF@CCC@CBBCBB@B?CAEBBBB@EC?B?@??=>><<,<5==?A@ACC@@@:99;CC=BCDC4:4999'99=99B@@?@?@@?C?CC@CCC@CCCDGFAAAC@A@AB@@=@ABA@BBBBBBBB@C@C;;6:@@AAAAC=A@ABBA?BC?BBB?BBBBC999=:898888%/<5////;<<<<:?59:;;=A=C>;;5;=888?H=C<@AD;C>>:==>:;:;;;BA@@C>>>;;;B>>>@BB:;677;9///:1616==;:
@ATNG8:02641:07344
GATGGTAGGTGCACATGAGTGTATCCAGAAGATCAGGAACTCTAGAAGAATTCAGATTTTTAACACGAGAGTAAACGTAAAAAGAAGGTTTTACAAGACTCACGTTAACAATATTGCAGCAGTACGCACACAATCGAAGCGCAGTAAGGATGGCTAGTGTAACTAGCAAGAATACCACGAAAGCAAGAAAAAGAAGTACGCTATTAACTATTAACGTACCTGTCTCTTCCGAAACGAATGAGTACCTCTCAGACGCTCGTCCTACCATCGAATGAGGTTAGTCT
+
@@C?@CCD@BBBBBBBCCCCCCCCB?BBB?BCCC??=@@BDCCCBB=BC?C?CCC?@@@?1@@CDCBBBCCCCC>B?99999*;C>C4;;;.;AA=ABBBCBCBB>A?BB>BBB>BB@@BDBCCCCEDDDCC?DBBB>@@BBBBBB>C@CAA?ABBBBCCB?BAAABB>BC>AAA?BCCCC>A>>9>??@B1A@<A755>????:=:=@@C<?<?ABA@@CCBBBBB@D?CCC<CBB?BBABBCC>@A@@@@BBABACCB@:>=>:>>>>B=BB>>:<8<A;::
@ATNG8:02596:07407
GATGGTAGTGTGTCTCTGAGAGTAGTACTCATTCGTTTCGGAAGAGACAGGTACGTTAATAGTTAATAGCGTACTTCTTTTTCTTGCTTTCGTGGTATTCTTGCTAGTTACACTAGCCATCCTTACTGCGCTTCGATTGTGTGCGTACTGCTGCAATATTGTTAACGTGAGTCTTGTAAAACCTTCTTTTTACGTTTACTCTCGTGTTAAAAATCTGAATTCTTCTAGAGTTCCTGATCTTCTGGCTCTCGTAGACAGATACTACCATCGAATGAGGTTAGTCT
+
=;;<@D>BBBECFDBBBAAECBBCCDCCCCBB@BBCC>BB?B?BBBCCCC@BBBCCBC@BBCD>B?BCBBBBBBC@BCBBB,;;69@DD?BBCCACFEACB?A@CBBBACCCBBBDD?BBB@C@C@@@AAAC?BBCC@CBCBBB;;;CDCBCCAA>BBB?BF@C?B@AA@CCCC@CCCCC<DAG@BBICC5CBBBC>AABBBCBBBB?CBCC2ABB@@=@@CC?CCBCCCC@D>@@BCDB?A:;6;BAA@@@ABBAAACD@@@CC@@@@AA;?@?A=A>?AAAA
@ATNG8:02624:07390
GATGGTAGTACATGATAGACGACACCAGAAGATCAGGAACTCTAGAAGAATTCAGATTTTTAACACGAGAGTAAACGTAAAAAGAAGGTTTTACAAGACTCACGTTAACAATATTGCAGCAGTACGCACACAATCGAAGCGCAGTAAGGATGGCTAGTGTAACTAGCAAGAATACCACGAAAGCAAGAAAAAGAAGTACGCTATTAACTATTAACGTACCTGTCTCTTCCAAACGAATGAGTACGAGAGTCTGAGCAGAGCTACCATCGAATGAGGTTAGTCT
+
<>:;:CBBBCAB@<;?@AACCB@@@?BBC?BBB;;98@<@BB<@AC?BB?B@BCCBCBBB0A=ACCCCCCCCBC=AAABBBA2AB=@=BBB:BDFADBBCCBBBB>A?BC@CCC?ABBBBBBBBCBBCCBBEADCBB@BB@@?@?@<A?EBB>BCBBBCCC?BADCCB>AB>B@A>AA@BC;@??;?@@@A2AB?C?>>BBDDD<A>@=>>5:6:ADCC@CB@@@@@<@>@@<ABB?BBBBCBBBAAA???ABB@AAB>??BBB?BBBBC?B?@@<?;?B;;;
@ATNG8:02611:07470
GATGGTAGACACGTGTGCTCTCTCGTACTCATTCGTTTCGGAAGAGACAGGTACGTTAATAGTTAATAGCGTACTTCTTTTTCTTGCTTTCGTGGTATTCTTGCTAGTTACACTAGCCATCCTTACTGCGCTTCGATTGTGTGCGTACTGCTGCAATATTGTTAACGTGAGTCTTGTAAAACCTTCTTTTTACGTTTACTCTCGTGTTAAAAAATCTGAATTCTTCTAGAGTTCCTGATCTTCTGGATAGCGACGCGATATACTACCATCGAATGAGGTTAGTCT
+
BBBB?CCCDCCDBBBBCCDIDCDCCBCCDCCC?BBDD>CC?C>BBBBDBB?AABDD@C<?@@C@C>AACBBBBBA;;;;;;.?A?A>?@<>??C@CBB>BD599?BBB?BBCBB><=:===:<8<<CA??>A9>>;;7;>>9;;>@@??@AA@??=>>><AA=?9=>?A@>@>A;>@@DD5@<@<@9;;;+88666),,,,,,999=4::998$788:888-553=>;>>>B=B;>>@A@@:==B=@@????@?AA@A>>=AAA>?;?A88::=>A@;A:???<<
@ATNG8:02614:07532
GATGGTAGAGTACAGTGTAGTAGACCAGAAGATCAGGAACTCTAGAAGAATTCAGATTTTTAACACGAGAGTAAACGTAAAAAGAAGGTTTTACAAGACTCACGTTAACAATATTGCAGCAGTACGCACACAATCGAAGCGCAGTAAGGATGGCTAGTGTAACTAGCAAGAATACCACGAAAGCAAGAAAAAGAAGTACGCTATTAACTATTAACGTACCTGTCTCTTCCGAAACGAATGAGTACTGTATCTATGTGTGCGCTACCATCGAATGAGGTTAGTCT
+
ABBB?CCDAA@@@CCCDJECCCBBB@BBB@DBBBBD@D@BBCCBBB?BC?B@BA?89999(939:AAABBBAA@8>>;;;;:':@;;9??=4???;;AABBCBAA=A@AA?BCC?BCBBCCCCBBBBB???B?AA@A=AAAADB::8<@DAB?BCFCDG@@>?BBBAA>AA>@BB=BBBBB8@BC?BAAAA/AA<AA>>>AA;;5;5;==>9=:>ACDF=?@BBBBB@C?BBC>BBB?BBBBBBBBBBBBBAABB@>?>A;;;;@:>>@8818CAA=A?B::99
@ATNG8:02595:07540
GATGGTAGCGCGACGAGCGTAGACCCAGAAAGATCAGGAACTCTAGAAGAATTCAGATTTTTTAACACGAGAGTAAAACGTAAAAAGAAGGTTTTACAAGACTCACGTTAACAATATTGCAGCAGTACGCACACAATCGAAAGCGCAGTAAGGGATGGCTAGTGTAACTAGCAAGAATACCACGAAAGCAAGAAAAAAGAAGTACGCTATTAAACTATTAACGTACCTGTCTCTTCCGAAAACGAATGAGTACCTCTCAGACGCTCGTCCTACCATCGAATGAGGTTAGTCT
+
777869=ABBBBCCCDCBFBCEBAA6@;;;)9>:B>?;@;?A?;;7834:8<8B??:69999#/)/>??@@@>;;<;0<A<<<<<,/0*/)///&/;<6<<<@;:=@B<@=@C?AACALD@@ACHCCDCBCCAAA?CCAAA<@A@A??992;;0;B?>@AA;>>:B>B@@@>?<?A?999;>?@AB<B:=87899::&8:4:9::><=<<188*8<>>181/8=00+/999888(/(/888+89959;::4446=A9;;<<<<>>>==A=A@@5::6667///;161:?>><
@ATNG8:02600:07616
GATGGTAGTAGTACACTAGTCATACCAGAAGATCAGGAACTCTAGAAGAATTCAGATTTTAACACGAGAGTAAACGTAAAAGAAGGTTTACAAGACTCACTTTAACAATATTGCAGCAGTACGCACACAATCGAAGCGCAGTAAGGATGGCTAGTGTAACTAGCAAGAATACCACGAAGCAAGAAAAAGAAGTACGCTATTAACTATTAACGTACCTGTCTCTTCCGAAACGAATGAGTACATAGATATACGTATAGCTACCATCGAATGAGGTTAGTCT
+
?@@>3999@@AA=CDBBAA;>AAA@<@@@@DBBBBB?C@CCBBBBD?@@5;4:;:4444&4.339;::::377*7<9555&5<5:.55)555.5<<:::99:3:5:>:666<CCBBBBB;;8>???><>?BBBB?A@???AAA=@<@>?<?ABAAB::6:@98:B?BC@988@B=?@178;8;;;;;'73.3===888@;48547==:?:@A=<?;@??>@88187888*/0<6000<;<<BBBBB@@@B@AA989?BCBC;??@??8999@;?=@@@AA
@ATNG8:02644:07078
GATGGTAGTGCGTGAGAGAGAGACCCAGAAGATCAGGAACTCTAGAAGAATTCAGATTTTTAACACGAGAGTAAACGTAAAAAGAAGGTTTTACAAGACTCACGTTAACAATATTGCAGCAGTACGCACACAATCGAAGCGCAGTAAGGATGGCTAGTTAACTAGCAAGAATACCACGAAAGCAAGAAAAAGAAGTACGCTATTAACTATTAACGTACCTGTCTCTTCCGAAACGAATGAGTACACACTCTCATATGACACTACCATCGAATGAGGTTAGTCT
+
@@BC<=BECBCBCCCHCCDCDA9::7:AG@BCB@@>;@;?AA?@>=9BA8B@????<<;<+B7BB<BBBBBBBB=>@AGDED5AA?@?CCF=CDIBBBABBACCC@C?BB?DDC?CCCCCBCCCCCDCCBBB@BBCC@BBBBBBCC@F@C@A>@@@@C?B?AAABCD???=?AA<@A@??:@??8<><<=.=?>BBBCDBBBC>A>ABBB?B798BAA>ABAAAAB?D?BCG=BBD@CCBBAAACCCCBBBBBBBBBCBB==>B<@>CGC@CCCC@C?CBBBC
@ATNG8:02652:07056
GATGGTAGCGCGACGAGCGTAGACCCAGAAGATCAGGAACTCTAGAAGAATTCAGATTTTTAACACGAGAGTAAACGTAAAAAGAAGGTTTTACAAGACTCACGTTAACAATATTGCAGCAGTACGCACACAATCGAAGCGCAGTAAGGATGGCTAGTGTAACTAGCAAGAATACCACGAAAGCAAGAAAAAGAAGTACGCTATTAACTATTAACGTACCTGTCTCTTCCGAAACGAATGATTACGATGAGATCTCGTGTGCTACCTTCGAATGAGGTTAGTCT
+
?@B?@BBDBBBBBCCDCBBDBB:999;BC?BCCC@?>@@BBBBBBC?BC>B@@>?=>>>>1?@FCCCCCBBAB@9=>:::::*;@@B5;;;*;BB?BCBCFCBBC@C@CD?CAA?BDBABBBBBCAAABBBC?BCAB>BBBBBB?>;@=A@@>@BCCCBBB?BBEBBB?BC?>>??ABABB==<;9;;;;;+;=<@;;;@@>>>:>:>=AB=D=AACCC>AA:::CB?B@BCC=BBB?AAAB?BBBB@????@@:;;>>;;;=>>9>389=;;;;;6;;ABA=>
@ATNG8:02653:07053
GATGGTAGTATATCGCGTCGCTATCCAGAAGATCAGGAACTCTAGAAGAATTCAGATTTTTAACACGAGAGTAAACGTAAAAAGAAGGTTTTACAAGACTCACGTTAACAATATTGCAGCAGTACGCACACAATCGAAGCGCAGTAAGGATGGCTAGTGTAACTAGCAAGAATACCACGAAAGCAAGAAAAAAGAAGTACGCTATTAACTATTAACGTACCTGTCTCTTCCGAAACGAATGAGTACATAGATATACGTATAGCTACCATCGAATGAGGTTAGTCT
+
AAA@9=BCBBBCBBBCCCCA@ADCC@CDC@BBBAAA?C<A@BAA@A=@A>A>???98888'9;AA>@?BBBCCD8@@:::;;$9:;:;<::0<<<7<96:;>=>?>?@BB@CCC?BBBBCCCCBBBBBBCCC@BBBB?AACAAAAA>B?B@@>@C??@???@CCBAAB?BE?BBB?BA@AA:9::7678888%8>:>:;;>>A@B<@<>>>>;>;>?AAA?BC@@???<>>BBC=BBC?BBBBBCBBBB@AAAD>?@BBB>>>@AE=A<;;>;>;;;=B:=8888
@ATNG8:02642:07133
GATGGTAGAGTATCATGTGTATCTCCAGAAGATCAGGAACTCTAGAAGAATTCAGATTTTTAACACGAGAGTAAACGTAAAAAGAAGGTTTTACAAGACTCACGTTAACAATATTGCAGCAGTACGCACACAATCGAAGCGCAGTAAGGATGGCTAGTGTAACTAGCAAGAATACCACGAAAAGCAAGAAAAAAGAAGTACGCTATTAACTATTAACGTACCTGTCTCTTCCGAAACGAATGAGTACTATAGACTATCTGAGACTACCATCGAATGAGGTTAGTCT
+
//::7=@?BBBAA>>>=<@@@0/00)08<3:?:?BB?CABDCCBCC@BB?BACCBBBBBB2B?BCHCCCCCCDD>BBA@???1@D@D<AAA;AAC@BBBABABCB@B?BC?CCC<AACABBDBBCBCCDDBB?CCBB?@@@?>=00,0?@@B@CCCCCCAA>ABBCA@=:949AA9?????>2===9999999%9:4;;;;BBAAB8;7;AA@6:5;>@@@>AB@@ACB@B>;;;9:AB?BBBCBBBBAAABBAA?::9?@@ABBBB@BA??>/3449295<?=>>
@ATNG8:02645:07132
GATGGTAGGTGCACATGAGTGTATCCAGAAGATCAGGAACTCTAGAAGAATTCAGATTTTTAACACGAGAGTAAACGTAAAAAGAAGGTTTTACAAGACTCACGTTAACAATATTGCAGCAGTACGCACACAATCGAAGCGCAGTAAGGATGGCTAGTGTAACTAGCAAGAATACCACGAAAGCAAGAAAAAGAAGTACGCTATTAACTATAACGTACCTGTCTCTTCCGAAACGAATGAGTACAGAGATTACGATATGTCTACCATCGAATGAGGTTAGTCT
+
/::<<A?A=BBCDCFCCBBBBCBCC@CBB@BBBA;;6;@BBBBBBA>AC7;5;CA;;;;;*;=ABCCCBBB@@@8@?;;;;;*;;5:5994&4<;8===<A@<AC?C@CD?BBB?BBBBBCCC=<;CCBC;;5;?>@<@FC@AB9:9;?BBC@;;;AAA??=?AAACC?BB?BBA=:9999,7>=9?@@@A/@A<>;;;>>=<>1816<=78179A;;4;A>=????B:BDD>CCC?AAABBBBBBBBBB?BBBBAAABB@@@A=A888B:;:<?<A:>?=88
@ATNG8:02646:07122
GATGGTAGACACGTGTGCTCTCTCGTACTCATTCGTTTCGGAAGAGACAGGTACGTTAATAGTTAATAGCGTACTTCTTTTTCTTGCTTTCGTGGTATTCTTGCTAGTTACACTAGCCATCCTTACTGCGCTTCGATTGTGTGCGTACTGCTGCAATATTGTTAACGTGAGTCTTGTAAAACCTTCTTTTTACGTTTACTCTCGTGTTAAAAATCTGAATTCTTCTAGAGTTCCTGATCTTCTGGAGATACACATGATACTCTACCATCGAATGAGGTTAGTCT
+
?@A=;CCBBBDBBCCCCBBCBBBBBBBBBB??<@@AA<BC@B?AABBBBB>AABBB@B@BBAA>A>BABAAABBC?AA@@@2=@7?889,6CAA?C993:A8::7=;?9?@B>>>??<>>>=A=ACCA><<<=CDAA7==>>==<>?AAAA??>>9>>><>A=C;AAA>>>=>A;A@@@>3@;A<77777)6:333-3-----997:4::::+7<>AA>F<;;7;===>>>;?7;;@<<=176=9===:>>@@>>>AAAAAA@;;7<<==@9888<8<:>>>>=
@ATNG8:02648:07100
GATGGTAGCGCGACGAGCGTAGACCCAGAAGATCAGGAACTCTAGAAGAATTCAGATTTTTAACACGAGAGTAAACGTAAAAAGAAGGTTTTACAAGACTCACGTTAACAATATTGCAGCAGTACGCACACAATCGAAGCGCAGTAAGGATGGCTAGTGTAACTAGCAAGAATACCACGAAAGCAAGAAAAAGAAGTACGCTATTAACTATTAACGTACCTGTCTCTTCCGAAACGAATGAGTACAGAGAGTACGATATGTCTACCATCGAATGAGGTTAGTCT
+
<<<=?BCC@A@CCCCCBBBCCCDDD>CBB>CBBB99::?CCBBBCB?BC?@?@AA=====.?>ACCBBBBB??<3<<9999:*;C=A5:9:&9AA@=BBCDCDCC<@<??=>BB@BAABCCCCBBBBDDCBB=ACDC>BAAA@@@B>C@CAA=ABBCB@@@?BCCBA@?BB@AAB=@ABBD==;;488777(8>9?866AA@??;><>>?D7:7;ABBB@CBBAABCAD?BBC=CBB??@?BBBCCCAAAACCBAA>??@===??=B@A@A<===@;?;?>>>@
@ATNG8:02649:07115
GATGGTAGCGAGCGAGTGTGTATACCAGAAGATCAGGAACTCTAGAAGAATTCAGATTTTTAACACGAGAGTAAACGTAAAAAGAAGGTTTTACAAGACTCACGTTAACAATATTGCAGCAGTACGCACACAATCGAAGCGCAGTAAGGATGGCTAGTGTAACTAGCAAGAATACCACGAAAGCAAGAAAAAAGAAGTACGCTATTAACTATTAACGTACCTGTCTCTTCCGAAACGAATGAGTACCTCTCAGACGCTCGTCCTACCATCGAATGAGGTTAGTCT
+
@>;<45:@<<=;;;<<====?@>A@:BBD@BA@A:;8;?BADBCAA7478C?BC>55555)99@B>CCAA;@DD=BBBBBAB0BB>B?CCC:BAA>:;9@@@?@??C?BC?CCF@C:;9AAA;;;B@BCHCE?B@;;9;BBABC=B?BAB:;76??<A?;;;C>>B?@;884777;;<<??8<<=8788888$9;8;97:CAAAA;?555?A<A;??;;;?BB;:9;>8:6877.7//)/9==BBB@===B>>>BBBAA@;;58859=656=:>===8=:>A:98
@ATNG8:02649:07129
GATGGTAGGTGCACATGAGTGTATCCAGAAGATCAGGAACTCTAGAAGAATTCAGATTTTTAACACGAGAGTAAACGTAAAAAGAAGGTTTTACAAGACTCACGTTAACAATATTGCAGCAGTACGCACACAATCGAAGCGCAGTAAGGATGGCTAGTGTAACTAGCAAGAATACCACGAAAGCAAGAAAAAAGAAGTACGCTATTAACTATTAACGTACCTGTCTCTTCCGAAACGAATGAGTACCTCTCAGACGCTCGTCCTACCATCGAATGAGGTTAGTCT
+
--8838<>9A<<666;><@@@:99;5>95.488///)/)/:88://)/;)/)/7745999':;?>?A?995>@@6?@;:999.:C>C5;;;-;=?==<<>00///)318<7===8=C>>@AAABBBCBBBCD@CCAA=AA@???::5;?A@@>@AAACBCC?CDCCCC?AA>ABA:??::9,9<<8988888%8@:A898AAAAA5858AAC:>:<>B@@=@B@@@AA@B?AAA<ABB?DAAAB::7:CBB???@9999655+5593<65557855:5:,25:99
@ATNG8:02645:07152
GATGGTAGACACGGTGTGCTCTCTCGTACTCATTCGTTTCGGAAGAGACAGGTACGTTAATAGTTAATAGCGTACTTCTTTTTCTTGCTTTCGTGGTATTTCTTGCTAGTTACACTAGCCATCCTTACTGCGCTTCGATTGTGTGCGTTCTGCTGCAATATTGTTAACGTGAGTCTTGTAAAACCTTCTTTTTACGTTTACTCTCGTGTTAAAAATCTGAATTCTTCTAGAGTTCCATGATCTTCTTGGGATCTTACTACACTGTACTCTACCATGAATGAGGTTAGTCT
+
:::;8<<///:00)/9///<<95;ABBBBBBCC@BDDD>DD?A?A@@@CCB=@?AA@<A577@?4?;?@@ABBB@B>AAAAB2=@4<877)5A>>9?900)0.)------(-7879=>>>787=D=@@@AA====CBDD:>>A@>>>?8>=:;;>>B=888>AA=@=>?;=<<<//,/6;:<-61:::::;:*:@;;;1:;=:9999//)////(.7;6=;?;8:66==///;7=155@@;883/-(-3,22,((*****622355799:;;677592222206077223
@ATNG8:02647:07140
GATGGTAGCGCACACATAGATACAGTACTCATTCGTTTCGGAAGAGACAGGTACGTTAATAGTTAATAGCGTACTTCTTTTTCTTGCTTTCGTGGTATTCTTGCTAGTTACACTAGCCATCCTTACTGCGCTTCGATTGTGTGCGTACTGCTGCAATATTGTTAACGTGAGTCTTGTAAAACCTTCTTTTTACGTTTACTCTCGTGTTAAAAATCTGAATTCTTCTAGAGTTCCTGACTTCTGGATAGCGACGCGATATACTACCATCGAATGAGGTTAGTCT
+
;@<=256<<;;@BBCCFCBBBCCCBBBBB>CC<?>>>5=@.616<>;<@C<>B==>9<8;@>>:>;>??>999>@655>>>)54038::1::9=9=9>9>?=BBBCBC@CAA@@@@D>B@@=@>CBDC:99D=>999;@@@BAAABBBBAABBBA=@@@=@A>A>AABAA;;;@<@@AAA3@;@=;;;;;*;99@B:@ABCCCCA@@29:9:'9=>=?9>2:99=?@AA@@=@?AAAAB?BBD?CCCC@@@?999@@A::8?>>5=833933495495?@999
@ATNG8:02648:07159
GATGGTAGCTCGCTGATGATATCTCCAGAAGATCAGGAACTCTAGAAGAATTCAGATTTTTTAACACGAGAGTAAACGTAAAAAGAAGGTTTTACAAGACTCACGTTAACAATATTGCAGCAGTACGCACACAATCGAAGCGCAGTATGGATGGCTAGTGTAACTAGCAAGAATACCACGAAAAGCAGAAAAAAGAAGTACGCTATTAACTATTAACGTACCTGTCTCTTCCGAAACGAATGAGTACTACTCTCAGAGACACACTACCATCGAATGAGGTTAGTCT
+
<<=>?ADAA;5569<BCCCBBBBBB=A;;7:AAA@@=@<@AB?@@BABB?B==<=9:::::%:8@=?A@@BBBCC<A@@?>>>,5;29.999*:>>;999@BBBCC@C@BB?AAA@CCBABCCCCBBCCCCBA<@C:989BAA?A:8:??B??<?EAAABBC?BBB?BD<??<?@=18/////)////99999&--*//./77::855559<A5;5:>@;;8;CAAABC?A=:::58@@<@BBBABBB999::@@A988?:::AA@@:@>>><6<A??<?=@B??@
@ATNG8:02648:07172
GATGGTAGCGCACACATAGATACAGTACTCATTCGTTTCGGAAGAGACAGGTACGTTAATAGTTAATAGCGTACTTCTTTTTCTTGCTTTCGTGGTATTCTTGCTAGTTACACTAGCCATCCTTACTGCGCTTCGATTGTGTGCGTACTGCTGCAATATTGTTAACGTGAGTCTTGTAAAACCTTCTTTTTACGTTTACTCTCGTGTTAAAAATCTGAATTCTTCTAGAGTTCTGATCTTCTGGGATGTGTGCGCATGCCTACCATCGAATGAGGTTAGTCT
+
CBAA?B;69?CCDCCCBCDBCCCCBBAAACBA?AB@A=BB>B@BBBDDCB?BCCBB>B@DDBA>B?CDDD@@@CC@?????1>B>AACD=CBBA>ABB>BD>@@@DDJ@DDDDDCBB=BBD?C=CECCCBBC@CCCC?BCBBCBBBBCBBCBABC?BAA?AA?A?BBBBBBCCC@DCCCC9@;@9::999*:CBCC=CCCCCDDBBB@DDDD2BBBCF?@?AD@CCCDDCC>@@BBCCB=A999699:9BCBBEDDCBA?BCG@CCDBB?BCBB?C@DE999
@ATNG8:02650:07182
GATGGTAGACACGTGTGCTCTCTCGTACTCATTTTCGGAAGAGACAGGTACGTTAATAGTTAATAGCGTACTTCTTTTTCTTGCTTTCGTGGTATTCTTGCTAGTTACACTAGCCATCCTTACTGCGCTTCGATTGTGTGCGTACTGCTGCAATATTGTTAACGTGAGTCTTGTAGAACCTTCTTTTTACGTTTACTCTCGTGTTAAAAATCTGAATTCTTCTAGAGTTCCTGATCTTCTGGATAGCGACGCGATATACTACCATCGAATGAGGTTAGTCT
+
BBB@@DDCCCABBCCAAABBBCBCCCBCBB@???;@D@E?@@CDDDC?CCCAA>B=AACCAC>A@CDBBBCC@CBBBB1BB?B>>=7=:9;=@BC?BB????BAA?BBCCCCCC?CBB=@=@@=BBB@@<AAAA6<<AAA@>?AAC@@;;;A=>>>:>?=A=>>>A?????:???A==A=C8=;AAC.A>>>>3=988::AA>>7<CAC/A@@@@:>;>D<@?>>@@=:>:?AAA??:>>>=>><>>=<8:8>>=B@@@>@@<???>>:>;;;=A;@;==A
@ATNG8:02643:07226
GATGGTAGGAGACACGTCGCACACGTACTCATTCGTTTCGGAAGAGACAGGTACGTTAATAGTTAATAGCGTACTTCTTTTTTCTTGCTTTCGTGGTATTCTTGCTAGTTACACTAGCCATCCTTACTGCGCTTCGATTGTGTGCGTACTGCTGCAATATTGTTAACGTGAGTCTTGTAAAACCTTCTTTTTACGTTTACTCTCGTGTTAAAAAATCTGAATTCTTCTAGAGTTCCTGATCTTCTGGATACACTCATGTGCACCTACCATGAATGAGTTAGTCT
+
55>?;@CD?CCBBBFBCACBBBCCBBBCCCBB>B:9:4;B=A>BBCCCCC?CBBBC>B>BBBB=A>AABBBBBCC?>>>>=='>B>BBBB<BBBB>BAA=AB?@@@BBB@BBBAA@@=;AAA;A;9;;>>>>C;A???9>>>;;;>>>@>>@>>>>;>@?<AD=D:>><>>AA><6;6565(74:487676(8=888*8<=;;;B>?>=A@@@@'@>>>>;>=>><>????@@<A<@@AAAB5::C=CC>CC=>>@???AAAA:>>>=;::=:<;::;5;;>>@
@ATNG8:02650:07219
GATGGTAGGACGAGCGTCTGAGAGGTACTCATTCGTTTCGGAAGAGACAGGTACGTTAATAGTTAATAGCGTACTTCTTTTTCTTGCTTTCGTGGTATTCTTGCTAGTTACACTAGCCATCCTTACTGCGCTTCGATTGTGTGCGTACTGCTGCAATATTGTTAACGTGAGTCTTGTAAAACCTTCTTTTTACGTTTACTCTCGTGTTAAAAAATCTGAATTCTTCTAGATTTCCTGATCTTCTGGTATACACACTCGCTCGCTACCATCGAATGAGGTTAGTCT
+
/5<<8<=>7@;?:96>;;;=CCBC@C;;;BAA=AAAA<BC?B?BBBBBCCBFIGEF@C?CCDC@C@CBBCBBBCD=AAAAA0AB@BABB=BBBCAHCC@CC<;;CCCC@CCBBCDCE@BBC@C<;=JEEECB?BBBB@ECCCCDGBCBBBCCCCB?BBB?BB@B?BCEBBBBBC@CBBBB7B?C?CDHHF2BB;;<0<BDCCCECCC5;;;;;%;@?AAAB@CE?A@BCBAA;@=@CBCCC<:9LBCBBCBBB@@@BAAAB@@@DE?BBAAB?BDAA>A>AB;;;
@ATNG8:02655:07225
GATGAGAGAGCTCTCTCATCGTACTCATTCGTTTCGGAAGAGACAGGTACGTTAATAGTTAATAGCGTACTTCTTTTTCTTGCTTTCGTGGTATTCTTGCTAGTTACACTAGCCATCCTTACTGCGCTTCGATTGTGTGCGTACTGCTGCAATATTGTTAACGTGAGTCTTGTAAAACCTTCTTTTTACGTTTACTCTCGTGTTAAAAATCTGAATTCTTCTAGAGTTCCTGATCTTCTGGCGCTCTGTCACGTCTGCTACCATCGAATGAGGTTAGTCT
+
@A=>CBBBBCB@@ACCCCICBBBBBCBB?BCDD>CC@C@BBBCCCC?CCCCC>@<ADDD?C?BAABBBCBB>>>???2@@<@<<>:>BAD@BBA>@@599BDDC?CBAB@@=>;>>>7;7;>>>?A>>:><<<5:8A?=<>@DB@@?>>>A:<<<8<<8=<@@A@@@@@A<===ED5B6:5;::::)6:333)------66-.(....$.789:5:47707==<66616,//;999-//;5;8==;;;>>===>888;@?A=A;;;C=??>><>;?B@AA
@ATNG8:02645:07255
GATGGTAGTACATGATAGACGACACCAGAAGATCAGGAACTCTAGAAGAATTCAGATTTTTAACACGAGAGTAAACGTAAAAAGAAGGTTTTACAAGACTCACGTTAACAATATTGCAGCAGTACGCACACAATCGAAGCGCAGTAAGGATGGCTAGTGTAACTAGCAAGAATACCACGAAAGCAAGAAAAAAGAAGTACGCTATTAACTATTAACGTACCTGTCTCTTCCGAAACGAATGAGTACGATGAGATCTCGTGTGCTACCATCGAATGAGGTTAGTCT
+
CBB>@CCC??ADCCBBCBBB@@@BC@CCD>BBBAAA>B>@ACABCB@BC?B?BCA@AAAB0A@CCHFEECCCCD>DCABBBB5BC@C>BBB<BCC@CCCDBBBBB@B?BD@CAB>B@AACBBBCCDCCCCCC?CCCC?BBC@@@::5;?C@@?ABBBCCBA?ABCCBB?BB?BCC>AA?>>8=?>;::9:99%:>;<979BA?@@5655;@C3838@BBA8;;@@@BB?A?ABA<ABA?BBBCCBBBBBBBBBBB999@@777>=>;@>>>@<?ACA=@;?@@@@
@ATNG8:02645:07282
GATGGTAGCGCATATCAGCGCAGCCCAGAAGATCAGGAACTCTAGAAGAATTCATATTTTAACACGAGAGTAAACGTAAAAAGAAGGTTTTACAAGACTCACGTTAACAATATTGCAGCAGTACGCACACAATCGAAGCGCAGTAAGGATGGCTAGTGTAACTAGCAAGAATACCACGAAAGCAAGAAAAAGAAGTACGCTATTAACTATTAACGTACCTGTCTCTTCCGAAACGAATGAGTACGTGTAGCGACGTGTCTCCTACCATCGATTGAGGTTAGTCT
+
;;;;@==>@>;=;@<655;;99555)5555955599.4.4444<884985:-338////&/(//899;;<<;;3::;A===1:>:=.999&9;;:;>;99:6;??D?BB?BBB?DBBBABBBBCBCCCCIE@CCCD@CCCBDB;;6<?BBB>AAB=B@<@>AA=@@A?AA>AA@?BBBCB;==B@BDCCC2CD?ABCBBB>??:>5;;>>:?;?ABBB@CCBBBBC?B?@BD:?>?>:::A@@@@;;000;;;///7;>77/37606//.35.355+2+27777
@ATNG8:02646:07274
GATGGTAGGAGACACGTCGCACACGTACTCATTCGTTTCGGAAGAGACAGGTACGTTAATAGTTAATAGCGTACTTCTTTTTCTTGCTTTCGTGGTATTCTTGCTAGTTACACTAGCCATCCTTACTGCGCTTCGATTGTGTGCGTACTGCTGCAATATTGTTAACGTGAGTCTTGTAAAACCTTCTTTTTACGTTTACTCTCGTGTTAAAAAATCTGAATTCTTCTAGAGTTCCTGATCTTCTTGATACACTCATGTGCACCTACCATCGAATGAGGTTAGTCT
+
59<=9=BE@DCHCCCBBBBBBBBCCBCCBBCB@CCCE?CD@C?@@ACBDD@EBB@?=??CAAA?C@BBBBABB??;>ABAB1???BBBB<@BCB=@?=8?>499ACAA>BB@@@>??;@@@<A=>>>A???B=AAAA:>>A==>@@@=>>@;;;C:==@=;;7;=BBAAAAA@@8=;;;:/;:>;@@AAA/A?;;;1;;;///:67;;@BBBB)A???@<@:>=<@==>A@@<@=AA@?@D<@@;@@@@A>;==???@@>>><9999663394--/:5:9===@=
@ATNG8:02648:07274
GATGGTAGAGAGAGCTCTCTCATCGTACTCATTCGTTTCGGAAGAGTCAGGTACGTTAATAGTTAATAGCGTACTTCTTTTTCTTGCTTTCGTGGTATTCTTGCTAGTTACACTAGCCATCCTTACTGCGCTTCGATTGTGTGCGTACTGCTGCAATATTGTTAACGTGAGTCTTGTAAAACCTTCTTTTTACGTTTACTCTCGTGTTAAAAATCTGAATTCTTCTAGAGTTCCTGATCTTCTGGGCTGCGCTGATATGCGCTACCATCGAATGAGGTTAGTCT
+
CCAA?BEICBBBBGEABACCCCCCAAAAACEDACCCC>AA?@?BBCBCAB????AA>A?BBBB?B?BBBBBBBBB?BADDD3CB=@99829=AB<@@B?BB@AAACCCACBBCCCBB?ACC@C?CCAAACCC@ECCC9;;BBBBBBA@@BCBBBC?BBC?@@>@@CBBBBBCCC@DDCBB7@;@;AAABB2BBDJD?BBBBBCGEBB@BGDE5CBBCC@C@BB@CBBBBBB@D@BCBBBA8;;CC=C;;<CBBBBBCCCDCCCDDFBBBBF@BBAA?A?BC;;;
@ATNG8:02649:07270
GATGGTAGTGTCAGTGCGCGTCGTCCAGAAGATCAGGAATCTAGAAGAATTCAGATTTTTAACACGAGAGTAAACGTAAAAAGAAGGTTTTACAAGACTCACGTTAACAATATTGCAGCAGTACGCACACAATCGAAGCGCAGTAAGGATGGCTAGTGTAACTAGCAAGAATACCACGAAAGCAAGAAAAAGAAGTACGCTATTAACTATTAACGTACCTGTCTCTTCCGAAACGAATGAGTACGAGAGAGCACACGTGTCTACCATCGAATGAGGTTAGTCT
+
55==9=?CDDDBB=>CCBBADBCCF@BCB@CBBD;:8:=AABCBB?A@<@<@>?====>.=7?<B===CC@A?6=>99999(9=9<3999.8??>C=;=AAAAA;A<AA<A?>:<<AA@?>>>>>===@@A9>>>C9>==>>>>>9>;A??;?88:>ABB<@@@AAA>AD@B??;><666,8<<7:::::*8818AAAAA@??<><>@@A=C;===>><@BAA>>><?=AAA9>>><>@=A;<;;;;<;;AAA===@?@@BAAA<A>>=>:;;>B<A<@?>>:
@ATNG8:02649:07288
GATGGTAGCGCATATCAGCGCAGCCCAGAAGATCAGGAAACTCTAGAAAGAATTCAGAATTTTTAACACGAGAGTAAACGTAAAAAGAAGGTTTTACAAGACTCACGTTAACAATATTGCAGCAGTACGCACACAATCGAAGCGCAGTAAGGATGGCTAGTGTAACTAGCAAGAATACCACGAAAGCAAGAAAAAGAAGTACGCTATTAACTATTAACGTACCTGTCTCTTCCGAAACGATGAGTACTGCGTCTCACTCTCGCCTACCATCGAATGAGGTTAGTCT
+
@@A>@CAB966>>>>CBBA@B@999)5;;5:<;;44.44)44988333(33-363///)/;;;(:,//9999<555909955555$5:./)///&///)////7=<56458<>7;:=498;39454:;;:566;<8<<<@266<AA@AC=A>B;:29<?<B>>D@BB@@?A?BB?BA@:><737(7==6@BCDD2<>;<<@BBC=@@;A6::::;><A?:;:;>A@B@@<9<7;;;3:585=BBA?@CCBBBCCDDCCFECCB?AAA;?99782=:>?8<?ABBC?
@ATNG8:02650:07273
GATGGTAGCTATACGTTATCTATGTACTCATTCGTTTCGGAAGAGACAGGTACGTTAATAGTTAATAGCGTACTTCTTTTTCTTAGCTTTCGTGGTATTCTTGCTAGTTACACTAGCCATCCTTACTGCGCTTCGATTGTGTGCGTACTGCTGCAATATTGTTAACGTGGGTCTTGTAAAACCTTCTTTTTACGTTTACTCTCGTGTTAAAAATCTGAATTCTTCTAGAGTTCCTGATCTTATGGATAGCGACGCGATATACTACCATCGAATGAGGTTAGTCT
+
5;<>;CCDB966<<A<8>=B9;9BA555<5516AAA2664929@99995956666:>;>==<<?;?===?=933,33333$3;399:9929::;7;<;8;<443;;8728888::<95999396568A==<>;=9::7:8@AAA@>522:8::55279@9>>=@<>==>@8@==8;5666(57;452222$22555,5555655599+2222$28655/545707//.3556@:>=989>*//8377:@ACAA@@?BBCAAA?><8<0--:6000?<@=@@@99
@ATNG8:02651:07253
GATGGTAGATAGACTGTAGCGCACCCAGAAGATCAGGAACTCTAGAAGAATTCAGATTTTTAACACGAGAGTAAACGTAAAAAGAAGGTTTTACAAGACTCACGTTAACAATATTGCAGCAGTACGCACACAATCGAAGCGCAGTAAGGATGGCTAGTGTAACTAGCAAGAATACCACGAAAGCAAGAAAAAGAAGTACGCTATTAACTATTAAACGTACCTGTCTCTTCCGAAACGAATGAGTACGATGAGATCTCGTGTGCTACATCGAATGAGGTTAGTCT
+
@CCC?C>BDC??>AA<CEBBBB;;;)49934;;?@>9?9977883403;6;7::>?@@@@.>8>???>>BBCCC>BBB@@@@.::;@4;;;*9557<656;::::7:?BB@CCC>ABBCDABABAAFEDCBB>AAAA>AA???A@@=B><;;:@@@???FD=?>CB@@=@@<000;?::;>3<88187776'25278?:52225.6055=A179.8:?;929@=?>?A<>6337.38;7<@B?<BB777;=<<<887822277::::7666/7;<<57288343
@ATNG8:02655:07266
GATGGTAGTGTGTCTCTGAGAGTAGTACTCATTCGTTTCGGAAGAGACAGGTACGTTAATAGTTAATAGCGTACTTCTTTTTCTTGCTTTCGTGGTATTCTTGCTAGTTGCACTAGCCATCCTTACTGCGCTTCGATTGTGTGCGTACTGCTGCAATATTGTTAACGTGAGTCTTGTAAAACCTTCTTTTTACGTTTACTCTCGTGTTAAAAATCTGAATTCTTCTAGAGTTCCTGATCTTCTGGTATGACTAGTGTACTACTACCATCGAATGAGGTTAGTCT
+
:::<?CCCCCAABDCCCGBBBDCEBBBAA@::8:ABE>BA=A@BCCCCCC@CCCB@;A=ABBC?C@CCCCCBBCC@BBBBB1BB?BCCC>CCBC?CDJACC@CCCCBC<AABCCCCD@CCB?C?CCCCCBCC?BBAA@CCCCCBBBCCBBABBBC?BBB@AB>A?CBBBBCCCC@CBAAB:A;A>;;;;;*:CCCC>CCCCCCCCBBADCGC5CCCCC@C@DD@CBBBBBB?B@BCCBBB?@9:9:CCBBCBCCCDCCBBBBBBB?BBBBC?@@@A=@?CC:::
@ATNG8:02644:07324
GATGGTAGGCGACATACATACGCGCCAGAAGATCAGGAACTCTAGAAGAATTCAGATTTTTAACACGAGAGTAAACGTAAAAAGAAGGTTTTACAAGACTCACGTTAACAATATTGCAGCAGTACGCACGCAATCGAAGCGCAGTAAGGATGGCTAGTGTAACTAGCAAGAATACCACGAAAACAAGAAAAAGAAGTACGCTATTAACTATTAACGTACCTGTCTCTTCCGAAACGAATGAGTACCTCTCAGACGCTCTCCTACCATCGAATGAGGTTAGTCT
+
449=;>CB?C@AACJCCCBC@@@BB8;;C@CFCDDD@C@CBCCDCB?BC?B?BABBCCCC5CACCCCCCCCCCC;@@:::::*;B5<5;:;&9@;8=@@?BBBAA=A???<?BB>BBCBBBBBBCDCC:;;BACAAA8;;A@AA@@=A?CA@?ABBDBBBB?AAA;9:?BC?CAA>ABAAAA69000A@>@000,0000BBC>><>:====:><?@CFFABBCCBBB@C@CCC>CBB?BBBDDBB?BB>>>BBBBACCAA8<AD@B???@=???A=A:??B;:
@ATNG8:02645:07329
GATGGTAGCAGACGTGACAGAGCGCCAGAAGATCAGGAACTCTAGAAGAATTCAGATTTTTAACACGAGAGTAAACGTAAAAAGAAGGTTTTACAAGACTCACGTTAACAATATTGCAGCAGTACGCTCACCAATCGAAGCGCAGTAAGGATGGCTAGTGTAACTAGCAAGAATACCACGAAAGCAAGAAAAAGAAGTACGCTATTAACTATTAACGTACCTGTCTCTTCCGAAACGAATGAGTACGTGTGCGACGTGTCTCCTACCATCGAATGAGGTTAGTCT
+
8844.45;@;;9B><><>>><<@>=9=;;7;@@=>;4940=:00/616858537333888$3,3;9334::==C<;@CCCCC5BB@B5;<<*;BB>@A?>>>:@@<??BB?BBB>BBCAABACCC?=770/)/)/844.5:::<<;;69:=00*/<9:>748348789:5:98:994333:;188658::<>/;A<A>?<;:<<>5;188<=9>9=8;;;5:945:<=8<9;==5<::6<>=====@??>:;977977;=99422..2----222382:5:;333
@ATNG8:02646:07316
GATGGTAGTGTGTCTCTGAGAGTAGTACTCATTCGTTTCGGAAGAGACAGGTACGTTAATAGTTAATAGCGTACTTCTTTTTTCTTTGCTTTCGTGGTATTCTTGCTAGTTACACTAGCCATCCTTACTGCGCTTCGATTGTGTGCGTACTGCTGCAATATTGTTAACGTGAGTCTTGTAAAACCTTCTTTTTACGTTTACTCTCGTGTTAAAAGTCTGAATTCTTCTAGAGTTCCTGATCTTCTGGGATGTGTGCGCAGTGCCATCGAATGAGGTTAGTCT
+
;===<?@BBB;;;>=;;;666===<666<<<>:==>>8>>9<>@@A@9992:9555.55:999.5.555<95955.5>::::$444)4:<=6==?>:=><9<<159=>9519<A@A@?@:>>A;@?CBCBDEBB@BCCB>AACCBBAAAB@??@@;;7;AB?AA?A@CBAA95699495555&549.66?><(95555)59::9;;==>.555049;;//,/7<;7;@BBBBB?B@BAAB@@:?9;;0;;;;A;;;AB@@@BB?A@@@A=@;;:?C@@??BB
@ATNG8:02648:07306
GATGGTAGTGTCATATGAGAGTGTGTACTCATTCGTTTCGGAAGAGATAGGTACGTTAATAGTTAATAGCGTACTTCTTTTTCTTGCTTTCGTGGTATTCTTGCTAGTTACACTAGCCATCCTTACTGCGCTTCGATTGTGTGCGTACTGCTGCAATATTGTTAACGTGAGTCTTGTAAAACCTTCTTTTTACGTTTACTCTCGTGTTAAAAATCTGAATTCTTCTAGAGTTCCTGATCTTCTGGAGATACACATGATACTCTACTATCGAATGAGGTTAGTCT
+
AABC?CCCCCBBBBCCBBBBBBBDCCBBAA;;8<BCE?CF@D@A@ACCCC@CCCBB?B@CC@@6:8;ACC@@@CB?ABAAA0@@=@BCB>BDEG?BCC@CC;<;CDCCACCCCCCCC?BBC@D?BBCCCCBC@CBBB?BBCCCCCCCCCCCCBBC?BBD@DD?C?BBBBBDCCD?A>>>>7>:@;@@@@@1ABCCC=CCCBBBEDCC<@@@@0@BACC@I@CC>BBCCCAB@B@BCCCCC=@@C@CDCCCEBBCBBBCCBAACBBCC?>>A8;>>@=@=@A9::
@ATNG8:02649:07295
GATGGTAGGCGACATACATACGCGCCAGAAGATCAGGAACTCTAGAAGAATTCAGATTTTTAACACGAGAGTAAACGTAAAAAGAAGGTTTTACAAGACTCACGTTAACAATATTGCAGCAGTACGCACACAATCGAAGCGCAGTAAGGATGGCTAGTGTAACTAGCAAGAATACCACGAAAGCAAGAAAAAGAAGTACGCTATTAACTATTAACGTACCTGTCTCTTCCGAAACGAATGAGTACCTCTCAGACGCTCGTCCTACCATCGAATGAGGTTAGTCT
+
4::=:BCD@DAAACCCCDFD:;:DD@CCC@DCCE@??@@ECCCBBB?BB?C?CDBBBCCC5C@CBBBBBBB;::/;@@AA@A0@B>F5<;;-;CB?BCCDBBB;:7;?AA?BCC?BBBBBBBBBCCCCCCCC?CAAA>AACCBBBB@C@C998:EBCBBBB@BBBBDC?DD@>>=?A@@??7=00,0@@@@0@A=B??;CFA@@<@;>>@@;>;>@BBB@CDBBAAD@D@CCC=BBB?BCBBBBB@>>>BBABBBB??@??<??B<>>>>B:=>=>:=5;?;;;
@ATNG8:02652:07301
GATGGTAGTGATACAGATCAGACACCAGAAGATCAGGAACTCTAGAAGAATTCAGATTTTTAACACGAGAGTAAACGTAAAATGAAGGTTTTACAAGACTCACGTTAACAATATTGCAGCAGTACGCACACAATCGAAGCGCAGTAAGGATGGCTAGTGTACTAGCAAGAATCCACGAAAGCAAGAAAAAGAAGTACGCTATTAACTATTAACGTACCTGTCTCTTCCGAAAGAATGAGTACTGCGTCTCACTCTCGCCTACCATCGAATGAGGTTAGTCT
+
BA@>@DCCCEC@@;@BB;;9;;<@><9;:44><:<:)0)//9/977177173=@>?====+<637333388;==5<8;:<:+:44.4.444&4;;8=<A<CC@BB?B?BC@;;<?CBBBBBCCBBCCBBBCB?BC;;8:AAAAA::5;@AAA@BBBBECAACBBB??;?B>AB?AB99959A=9=====.=A9>;;;@><<;+/,/<<<9@5:=CEJ?@@@@A@@>@=@@A9@@=AABAAAA::9ABB@A@BAABBCB>@@B?A;99A?AABA=A<@@ABB
@ATNG8:02655:07329
GATGGTATATCTGTCTACGAGAGCCAGAAGATCAGGAACTCTAGAAGAATTCAGATTTTTAACACGAGAGTAAACGTAAAAAGAAGGTTTTACAAGACTCACGTTAACAATATTGCAGCAGTACGCACACAATCGAAGCGCAGTAAGGATGGCTAGTGTAACTAGCAAGAATACCACGAAAGCAAGAAAAAGAAGTACGCTATTAACTATTAACGTACCTGTCTCTTCCGAAACGAAGAGTACACATCGTCGTGTCGTGCTACCATCGAATGAGGTTAGTCT
+
;;;;;@=@@CBBBCCCCCCCCBBB?BBB@BCAA@@<><?@CBBAB?CC?C>@?@@ADDD3B?AAABBBDDCAA7??BDDDD5BA=A6;;:7;DDAAAABDBCCB@B?CC@CCC>BB??BDCCC@BDCCCCC@DCBB?AABBBBA@>A@CBB?ACCCCCCC?BBCAA@>CC>AAB>AABBB<AA=987665+8>:@>==>?=;;5:5:;?@9=:=@CAA?B;::9CC?C?AB@;?8949@=@@AA???BBBCB?@@@A8885559>:88A:?C66166=>777
@ATNG8:02649:07346
GATGGTAGCGCATATCAGCGCAGCCCAGAAGATCAGGAACTCTAGAAGAATTCAGATTTTTAACACGAGAGTAAACGTAAAAAGAAGGTTTTACAAGACTCACGTTAACAATATTGCAGCAGTACGCACACAATCGAAGCGCAGTAAGGATGGCTAGTGTAACTAGCAAGAATACCACGAAAGCAAGAAAAAGAAGTACGCTATTAACTATTAACGTACCTGTCTCTTCCGAAACGAATGAGTACGTGTGCGACGTGTCTCCTACCATCGAATGAGGTTAGTCT
+
LEMD=AABBDCCBBBCBBBBCDDCC=CCC@BCCCCD?@?@BBDDCB>AA@C@CBBBBCDC5C@CCCCCCCA@@B;@@;;;;;*;C>A=AAA9AGEGDCBBBCD??>@@CC@BBB>AAAAACDDBBBCCCCCB@CCDD>AABBECCC?C@BBB@BCBBBCBB?BBBCBA?BB?BBB>BB???8@?<8?@?@@2AB?B?>>CDCBA=A9??AA9>9>ADCC?BBCCCCB@C?BBC>BBB@BBBBBBBAAAAAABBBB>>>CCA<?AC?AB===8==::5:8<AAAA
@ATNG8:02650:07367
GATGGTAGACACGTGTGCTCTCTCGTACTCATTCGTTTCGGAAGAGACAGGTACGTTAATAGTTAATAGCGTACTTCTTTTTCTTGCTTTCGTGGTATTCTTGCTAGTTACACTAGCCATCCTTACTGCGCTTCGATTGTGTGCGTACTGCTGCAATATTTTAACGTGAGTCTTGTAAAACCTTCTTTTTACGTTTACTCTCGTGTTAAAAATCTGAATTCTTCTAGAGTTCCTGATCTTCTGGTATGACTAGTGTACTACTACCATCGAATGAGGTTAGTCT
+
@@>A@DCCCCC@@@A@;;@<B@BBI;;=CMCB@BCDC>CC@C@CAABCCC=?@;;;<?;?@AA=B?@??CB??8B8BBDDD2BB<A:9929@@@<A@@<??:?9:9?A8@ABBA@@@=>>><@<AAAA???A<AB??665A:;<@@AAA@@>>>A9;:::9-9;;<<>>>CCC@BBBCC:C?B?BBDCC5BBDDE=BBBBBBB;;;@BCBC3C@?@B?D?CD>BADA???@FAEBAAAC9:9A>AAAA=BBBA@ABBBCBCBAA<?:::B???@B@B?BC???
@ATNG8:02652:07369
GATGGTAGCTCTGCTCTGACTCTCGTACTCATTCGTTTCGGAAGAGACAGGTACGTTAATAGTTAATAGCGTACTTCTTTTTTCTTGCTTTTCGTGGTATTCTTGCTAGTTTACACTAGCCATCCTTACTGCGCTTCGATTGTGTGCGTACTGCTGCAATATTGTTAACGTGAGTCTTGTAAAAACCTTCTTTTTTTACGTTTTACTCTCGTGTTAAAAAATCTGAATTCTTCTAGAGTTCCTGATCTTCTGGGCAGACTCTCACACGCCTACCATCGAATGAGGTTAGTCT
+
888969::<666=A;;;>;?AA@ADCBC@B;<:0<@@600,/279:;=BC@CCCCC@C@CCCC?C?BABACCB;;59:;;<;%;4449;::&445<7<5/)//)//:9/55)5>??><:9.448385>>@@;::A;>@;;5;;@>AAAA;;;CAABCB?CBD@;;;;?A@BAAABBB=<<<@>>+>15.5559999#95<;A>4665555554;.44444#4999:5:5;>:===><<<8837<<<::28=A@6@@@@BBBBCCBBA@@6;:@:@?>>?189<<8<:>?A99
@ATNG8:01996:05769
GATGGTAGCACACGAGATCTCATCGTACTCATTCGTTTTCGGAAGAGACAGGTACGTTAATAGTTAATAGCGTACTTCTTTTTCTTGCTTTCGTGGTATTCTTGCTAGTTACGCTAGCCATCCTTACTGCGCTTCGATTGTGTGCGTACTGCTGCAATATTGTTAACGTGAGTCTTGTAAAACCTTCTTTTTACGTTTACTCTCGTGTTAAAAATCTGAATTCTTCTAGAGTTCCTGATCTTCTGGATACACTCATGTGCACCTACCATCGAATGAGGTTAGTCT
+
:::;666ABAABC@@@?CC@AAACBBBBBB@@=A:9::'95.549;<BBAB>BBBBB@C@B;;9?C?BBBAACB?@=AAA@@,//*//:@7BCBB=?@@=?A???>8BB;??B@@@??9<A@=B<???@@@@@=A@>>5;67///9:9=>@@>:<<49:;;@@:>;>6769///7333333+34;399;;;(//533-3677::2/.326999(---.5050;>4;888/./595;;>968068717797:<@=::::;8;>///=9:777=;>>@@<@==>==:
@ATNG8:01998:05771
GATGGTAGACATATCGTATCTCTGTACTCATTCGTTTCGGAAGAGACAGGTACGTTAATAGTTAATAGCGTACTTCTTTTTCTTGCTTCGTGGTATTCTTGCTAGTTACACTAGCCATCCTTACTGCGCTTCGATTGTGTGCGTACTGCTGCAATATTGTTAACGTGAGTCTTGTAAAACCTTCTTTTTACGTTTACTCTCGTGTTAAAATCTGAATTCTTCTAGAGTTCCTGATCTTCTGGCGCGTATGTATTTCGCCTACCATCGAATGAGGTTAGTCT
+
<><>@E@AAA@CCCBBBB;<<BCCB9;=CCC?CBBB<@@<@?BAAAA@?9>?>>?>B@CBBB>A>CABBBCA@A6:<===+:>5?=5/5:>>>BB?=@A0000??@:@?A@@@AA<@@@<@;:::?@@@@<@A??7;:=@@@@@@>>>>=;;;7;;B=@@;?=@@@=>>@=>:;:8CD6?8=87////(/8899)/.33336522+222&27555/528848;;::884869@::8A699?;>>>?==;;;=>?7===6;7=177///6=@=>6=5:::?>
@ATNG8:01998:05802
GATGGTAGTGTGTCTCTGAGAGTAGTACTCATTCGTTTCGGAAGAGACAGGTACGTTAATAGTTAATAGCGTACTTCTTTTTCTTGCTTTCGTGGTATTCTTGCTAGTTACACTAGCCATCCTTACTGCGCTTCGATTGTGTGCGTACTGCTGCAATATTGTTAACGTGAGTCTTGTAAAACCTTCTTTTTACGTTTACTCTCGTGTTAAAAATCTGAATTCTTCTAGAGTTCCTGATCTTCTGGGTGTATCAGCGAGTATCTACCTTCGAATGAGGTTAGTCT
+
CBBB@CBBBBBBBCBCDGCCCBBBBBBCBCCB@ACCC>BB?B@DCCCDCC?BBBDEAE@GCHH@B@CGGCCDDCJAEEFFF0CD@EBCB=CEDD?AAC@CGFCCCCDEAEGCBBCEIABCB@B@CCCCBBAC?BBAA=AACCCBABBCCDC;<<C@DDC@CC@D@CAA@CCCCC@CCCMF7;8;=@@@@@,@BBBB>CDAAADCBBBADEED3BBBICAC@BB@BBBCCBA?A@EECBBB?BCDJ?AAADCCCBBACCCCCCCDD@F?BBCABBBGBEACCCCC
@ATNG8:02000:05776
GATGGTAGTGCGTGAGAGAGAGACCCAGAAGATCAGGAACTCTAGAAGAATTCAGATTTTTAACACGAGAGTAAACGTAAAAAGAAGGTTTTACAAGACTCACGTTAACAATATTGCAGCAGTACGCACACAATCGAAGCGCAGTAAGGATGGCTAGTGTAACTAGCAAGAATACCACGAAGCAAGAAAAAGAAGTACGCTATTAACTATTAACGTACCTGTCTCTTCCGAAACGAATGAGTACATAGATATACGTATAGCTACCATCGAATAGAGGTTAAGTCT
+
048;7:@A;445555;;==B@>;;;4;>CABBBA;;6;=A??@A@@=@D<?9?>>97777$3,378793=:;;=688;>ECC19:44.555&555.555555555.5.44.444.45;;<B@@>><<AA@@<8<00080////8:=7:6:0/)/9:798;B@DDBAA@>@;9?@?,////)/88488888'886<==BCBB>><@88:AA<<9::0006<<8?;=>;=8=BC>B>>9>=;??==@?=;97339:<>88555553.3...727335906.3(////
@ATNG8:02000:05777
GATGGTAGCGCATATCAGCGCAGCCCAGAAGATCAGGAACTCTAGAAGAATTCAGATTTTTAACACGAGAGTAAACGTAAAAAGAAGGTTTTACAAGACTCACGTTAACAATATTGCAGCAGTACGCACACAATCGAAGCGCAGTAAGGATGGCTAGTGTAACTAGCAAGAATACCACGAAAGCAAGAAAAAGAAGTACGCTATTAACTATTAACGTACCTGTCTCTTCCGAAACGAATGAGTACGATGAGATCTCGTGTGCTACCATCGAATGAGGTTAGTCT
+
CCBB?BAA@BBBABBCCBCCCCCCC>BCCACCGCCC@B>BBCBBBC@CC?A?BBBAAAAB5B@CCCCCCCCCCC9@@99999*:D>D;AAA9ADGAJBBBCCCCC?C?CC?BBD?BBBBBBBC?@@CEBBBC@CCDD?BBBBBBBD@C@C9999CCCBACC@BABBBA?AA?AAB>@@@?>8@>>9>BAAB3BB?B>>>DEBBB?B?BBDD;@;@@CCC@CCAA?@?;?=?AA<ACC@CAADDDCCBBB@AACC>>>AA8989BA<B???C68;BB?A=AC@<<
@ATNG8:02000:05806
GATGGTAGTATATCGCGTCGCTATCCAGAAGATCAGGAACTCTAGAAGAATTCAGATTTTTAACACGAGAGTAAACGTAAAAAGAAGGTTTTACAAGACTCACGTTAACAATATTGCAGCAGTACGCACACAATCGAAGCGCAGTAAGGATGGCTAGTGTAACTAGCAAGAATACCACGAAAGCAAGAAAAAGAAGTACGCTATTAACTATTAACGTACCTGTCTCTTCCGAAACGAATGAGTACTGTATCTATGTGTGCGCTACCATCGAATGAGGTTAGTCT
+
DFBC?BBBBCBBBDCCCCDCCBB@@=@AA?@@@BCC@CAEGDDDDC@BB?B=A@@@AAAA2A@CDCCCCCBBBB=A??@@?@0@A=B@CCC;CFF>BBCEECDDC@D@AB?BBB?BCCCBBBCCCCCCBBBD@DCCC?BBBBABBB?B?B@@>@BDCBBBC?BCDAAA?BC@@>?999@@?:@@A>ACDDC/CC?C@AAB@@@@;@;@@@A:=:=AC@@>@CCBCCB@C>AAC>CCC?BAAACCBAACBBBBABBCBBB>>>A>>;>A?>>;>AAB?A?BB::9
@ATNG8:02013:05784
GATGGTAGACATATCGTACTCTCTGTACTCATTCGTTTCGGAAGAGACAGGTACGTTAATAGTTAATAGCGTACTTCTTTTTCTTGCTTCGTGGTATTCTTGCTAGTTACACTAGCCATCCTTACTGCGCTTCGATTGTGTGCGTACTGCTGCAATATTGTTAACGTGAGTCTTGTAAAACCTTCTTTTTACGTTTACTCTCGTGTTAAAAATCTGAATTCTTCTAGAGTTCCTGATCTTCTGGCGCTCTGTCACGTCTGCTACCATCGAATGAGGTTAGTCT
+
AA;>9ABC@BBCDFFDCBCBBBCCCCA@@C@@=@BBB=BF?B?BCCBBBB?BBBBC@C@BBAA>@>CC@AACCAA>AB==B+>?9?9712;?A>BBB?BB;???ABA@@@=<=AAA:>>>7;7;>@@A@@@<@>>>3888>>>??=;;;==<=?;?==8;;5;8====<<=//)/////'//8177888)8:8881778///966:5;;;;.9===@=@<??<AAB@==>=B<A@>::=7///9=<=?????BB@@@>>>>>>><?B???:88//,/38AD@@
@ATNG8:02017:05774
GATGGTAGGCGAGAGTGAGACGCAGTACTCATTCGTTTCGGAAGAGACAGGTACGTTAATAGTTAATAGCGTACTTCTTTTTCTTGCTTTCGTGGTATTCTTGCTAGTTACACTAGCCATCCTTACTGCGCTACGATTGTGTGCGTACTGCTGCAATATTGTTAACGTGAGTCTTGTAAAACCTTCTTTTTACGTTTACTCTCGTGTTAAAAATCTGAATTCTTCTAGAGTTCCTGATCTTCTGGATATGAGTGACTCGTGCTACCATCGAATGAGGTTAGTCT
+
@@BC;CCB@BBBCCCDDFDCCBBCCCEECCBB@BCCC?EC?B?;<;CCED@DEGBB>A?ABCC@B@BBBBBBBAD?BBCCC3BB>B???8?A@@<@?>;>B?BBCBBB?BBBBBB@A;AAA;A<@@>==>>=>=>>>588????@@>>>>?888A;>>>:;:6;=AAAB???@@<>>>DE5B7:5;===</=>???9?<=<@==<=<3::9:+;=AAA;@<AA<@@?@>>><A<A???@@9<<A=AAA?==>>?AACA<=;;>@@=B<=<B<??::7:<@BAAA
@ATNG8:02020:05766
GATGGTAGCTCTGCTCTGACTCCTCGTAACTCATTCGTTTCGGAAGAGAACAGGTACGTTAATATGTTAAATAGCGATAACTTCATTTTTCTTGCTTTCGTGGTATTCTTGCTAGTTACACTAGCCATCCTTACTGCGCTTCGATTGTGTGCGTACTGCTGCAATATTGTTAACGTGAGTCTTGTAAAACCTTCTTTTTACGTTTACTCTCGTGTTAAAAATCTGAATTCTTCTAGAGTTCCTGATCTTCTGGGCAGACTCTCACACGCCTACCATCGAATGAGGTTAGTCT
+
BCAA?A=94444544599956/5777//)/;:/4.4888044./5////)///)//9;=7<7;5555.44)444444458<<.555555$55.554<)5544.555.55.559;;;=>;;;;;;<9=?C7@7:@@@999B?CD@@<:99@@@?@@@99::99A=AAA<DGBC@CB:9:@@@?=<=>=>2>;@:@@@AB1::ABB;00007////5.5555$5<<>>9<255.5556;;=8=8<<=66::?>@A5?>>?99:@@ABA@AB899A8>=>>=99009)/)/////
@ATNG8:02021:05799
GATGGTAGCTATACGTATATCTATGTACTCATTCGTTTCGGAATAGACAGGTACGTTAATAGTTAATAGCGTACTTCTTTTTCTTGCTTTCGTGGTATTCTTGCTAGTTACACTAGCCATCCTTACTGCGCTTCGATTGTGTGCGTACTGCTGCAATATTGTTAACGTGAGTCTTGTAAAACCTTCTTTTTACGTTTACTCTCGTGTTAAAAATCTGAATTCTTCTAGAGTTCCTGATCTTCTGGTATGACTAGTGTACTACTACCATCGAATGAGGTTAGTCT
+
BBAA?CDLCD@BBBEDCCCCDCCCBB;;;C<;6<CCC>CC@C?BBDDCBB@BCCCC?B@BBBB@C>AAABBB===:=====+B?8?887.7@@@>BBC@CB?BBBBBB>AABBAAAC@BB?<?=??;;;???=A@@@<?>>>@@@AAA>>>;;;A<888=>>;><@??>>??==4:;;::-;9?;>BDHD/A===@:@A@@@@@>>><@BBB/A@@@@<@=@@<??AA???;@=@GBA>><>>><>@@@@@>>>=A@>?@@>AAA<A9::@=@@@A<A<>>???
@ATNG8:02022:05796
GATGGTAGTGCGTGAGAGAGAGACCCAGAAGATCAAGGAACTCTAGAAGAATTCAGATTTTTTAACACGAGAGTAAACGTAAAAAGAAAGGTTTTACAAGACTCACGTTAACAATATTGCAGCAGTACGCACACAATCGAAGCGCAGTAAGGATGGCTAGTGTAACTAGCAAGAATACCACGAAAGCAAGAAAAAAGAAGTACGCTATTAACTATTAACGTACCTGTCTCTTCCGAAACGAATGAGTACTGTATCTATGTGTGCGCTACCATCGAATGAGGTTAGTCT
+
>>>D?B=CDBCBBL;;9DCCC<;9@8>@><<@@95.5495<<<AA:;6897=::<3333333#34;<=CBBEA?><78=>CDCC,:;;)47;;=2A<>:;;;;;;;@B;@:@A;?@@<;;BC@@@CDCCCCBAA@@ABAB>BBAABBBB=A>@;;7;BBBBAAB?CBCDBC@BA=@?>8<=777)3331333333#384;<=BB=B@@<A787=>3;5;=AA@?@BBBBCB@B@BBB;A9:79@ABBCBCCCDCB@??BBCAB???BBB=;==//,/AAA?C=A@;;:
@ATNG8:02026:05760
GATGGTAGGTGCACATGAGTGTATCCAGAAGATCAGGAACTCTAGAAGAATTCAGATTTTTAACACGAGAGTAAACGTAAAAAGAAGGTTTTACAAGACTCACGTTAACAATATTGCAGCAGTACGCACACAATCGAAGCGCAGTAAGGATGGCTAGTGTAACTAGCAAGAATACCACGAAAGCAAGAAAAAAGAAGTACGCTATTAACTATTAACGTACCTGTCTCTTCCGAAACGAATGAGTACGATGAGATCTCGTGTGCTAATCGAATGAGGTTAGTCT
+
BA?<;>>B@@@@B;;;CCCHCBBBE?@@B@CCBBBA>B@BBCDBBB?BC?B?A@?:::::*:;@@CCCHCCCCC;@A<<;;;*;A=A?BBB:BCD@BBBBBA@@@=@=@B?ABB?BBBBCCCCECAAACDCC@CCBB?@?BECCCC?@=@9949CABBCBA>@AAAAA<@@=ABA;@@>=<3===9999999%9A;>??@DDCCC?A<ABA@<?<?>BBCACE@@@BC@D@CCC=CCD@@@?BBBBBB?>>BBBB>>>AA>999@?BB@@<===?;?5:ABA@
@ATNG8:02027:05762
GATGGTAGGCGAGAGTGAGACGCAGTACTCATTCGTTTCGGAAGAGACAGGTACGTTAATAGTTAATAGCGTACTTCTTTTTCTTGCTTTCGTGGTATTCTTGCTAGTTACACTAGCCATCCTTACTGCGCTTCGATTGTGTGCGTACTGCTGCAATATTGTTAACGTGAGTCTTGTAAAACCTTCTTTTTTACGTTTTACTCGCGTGTAAAAATCTGAATTCTTCTAGAGTTCCTGATCTTCTGGTGTCTGATCTGTATCTCTACCATCGAATAGGTTAGTCTAT
+
::<>9<<>9BBCC@ACCCCBCCCICCD;:;BB>E;;;09?:>:?>ABA@@>@CBBB@B?CCDEAD>AAB@@>;:@:=><<<.;;6;:?:3:==@=987>@B:====:@<@@@@B@9=/./84868==@AA@<9==@@///==>>?>=====;;;?=AAA;>>:=:;;;>7559969;>AA2?291755566$663333(--6---66//.333'33555/5355/56555882779;88540---)--779??<8889>=?87589)/.3522<55*.).822249
@ATNG8:02029:05787
GATGGTAGTGCGTGAGAGAGAGACCCAGAAGATCAGGAACTCTAGAAGAATTCAGATTTTTAACACGAGAGTAAACGTAAAAAGAAGGTTTTACAAGACTCACGTTAACAATATTGCAGCAGTACGCACACAATCGAAGCGCAGTAAGGATGGCTAGTGTAACTAGCAAGAATACCACGAAAGCAAGAAAAAGAAGTACGCTATTAACTATTAACGTACCTGTCTCTTCCGAAACGAATGAGTACTATAGACTATCTGAGACTACCATCGAATGAGGTTAGTCT
+
568;6;;;BCBBBB@A@CDGFCCCC=BCB?CCBB;;4:5:><A@A@=@A;?<?ABBBBBB3B?BBBAAAAABBC>@A@@???,:;598@@@7B>@=?:99BCBBCACADC@BBC?BB:;;BCCBCCIBAACC=@@A@<@A@@@@@B=B?B;;:;DDBCCCC@CB???C=??=@BB7::BBB=AA@<@@@@@.@@>AAADDBC>>;>:==CF<?:<<A@@<@BBABBB@C?CBA;AAA=AAABBBBBBCDDBBAABBBCBBBCB??<?9:9B?@@::8:>ABA<;
@ATNG8:02032:05802
GATGGTAGTGTCAGTGCGCGTCGTCCAGAAGATCAGGAACTCTAGAAGAATTCAGATTTTTAACACGAGAGTAAACGTAAAAAGAAGGTTTTACAAGACTCACGTTAACAATATTGCAGCAGTACGCACACAATCGAAGCGCAGTAAGGATGGCTAGTGTAACTAGCAAGAATACCACGAAAGCAAGAAAAAAGAAGTTACGCTATTAACTATTAACGATACCTGTCTCTTCCGAAAACGATGAGTACTATAGACTATCTGAATCGAATGAGGTTAGTCT
+
ABBC@C?CEDBBB=BCCBC<96A?A>;;:?@@ABBA=A;:;9995<9<<7<7:::<BBBC+858?>::8?====6<=;9999'9?==8===0;;@9=>?>>@@9969<@CACCC?DBDBBBCGBC<;;C@BA@CBBH@CAABCCBB?C>B;<7;AAABBCC>@:::???A@<@;;*00==@7@>?;999999%8;837.7>?;::;<A9><>=;>899////(/556::=6;66555'557533...88855595556<;::6:<<<8443;4:288999
@ATNG8:02039:05794
GATGGTAGGTGCACATGAGTGTATCCAGAAGATCAGGAACTCTAGAAGAATTTCAGATTTTTAACACGAGAGTAAACGTAAAAAGAAGGTTTTACAAGACTCACGTTAACAATATTGCAGCAGTACGCACACAATCGAAGCGCAGTAAGGATGGCTAGTGTAATTAGCAAGAATACCACGAAAGCAAGAAAAAGAAGTACGCTATTAACTATTAACGTACCTGTCTCTTCCGAAACGAATGAGTTCCTCTCAGACGCTCGTCCTACCATCGAATGAGGTTAGTCT
+
::<<9=AB?A?A@DDCCCBBAA@@<7<=@<@@<<:>4949=9:9;>8=@5;;,:C?ABCCC1C?DCCCBAAAA@A;ABCBBBB0;;::@DFF7BBB?CDCCCCCCD?B?BC?BBB@BBAABBCDBBCCCCDDDBBAAA?BBBAC@::5;?BCB?BCBB@@00+06::@@<@?<BBB<?>>>;8=@@?=;;;=,:=9>000=?0;;@D@CCCC?D@CBBBB?BBBBBAB?B@BBB=ABB@BBABB@C=??A@A???AAABBBB?BDB?BBFBA>AA??;??@@<;;
@ATNG8:02041:05783
GATGGTAGCAGACGTGACAGAGCGCCAGAAGATCAGGAACTCTAGAAGAATTCAGATTTTTAACACGAGAGTAAACGTAAAAAGAAGGTTTTACAAGACTCACGTTAACAATATTGCAGCAGTACGCACACAATCGAAGCGCAGTAAGGATGGCTAGTGTAACTAGCAAGAATACCACGAAAGCAAGAAAAAGAAGTACGCTATTAACTATTAACGTACCTGTCTCTTCCGAAACGAATGAGTACGTGTGCGACGTGTCTCCTACCATCGAATGAGGTTAGTCT
+
59<<7;;=BBCCCC<@@CGCDBCDD@DDD?CBCC?@>@?BACBBBB?BB?B>@A@99999(9;@ABAAA@@@@?8?>?@@@@0@A=A5;;;.;BB@CCCCCCFDC@C?BB>AAB<@@AAACCGFECBBDCBB@BBBB=@@BBBBBB@CADCC@CBCCBBBB?AAABBC?CC?DAB?AA999277=9@BBBB3BC?BAADB??AA<@;>>;;1818>@@@@;;;CB?=392999.7=>8877@@@ABBBBBBDBBBBA>A@@;>BD=C>@@@<=>>B<?:?B;::
@ATNG8:02041:05798
GATGGTAGCGCACACATAGATACAGTACTCATTCGTTTCGGAAGAGACAGGTACGTTAATAGTTAATAGCGTACTTCTTTTTCTTGCTTTCGTGGTATTCTTGCTAGTTACACTAGCCATCCTTACTGCGCTTCGATTGTGTGCGTACTGCTGCAATATTGTTAACGTGAGTCTTGTAAAAACCTTCTTTTTTACTTTTACTCTCGTGTTAAAAATCTGAATTCTTCTAGAGTTCCTGATCTTCTGGACAGAGTGTGCAGATACTACCATCGAATGAGGTTAGTCT
+
777;:?A?BBBBBBBAAACBCDBBBDBBBC:::;BCE>BC@D@AAAC@BA<AB@BA=A9BBBBAC@CCBBC@@@@=@BCCC0;;69<>@6@@AB?BBD?AB500<000<AAADCBAA?@@@>A=BCCBCCCC@CCDD?CCCCCBBACDDCCBBBC?C@@<AA?A@DCAB@A@BC;A;;;;;*;>B>;;;;;;%;AAAA3A@>0000///)/999'99:::5;2//)/0/8:;;:C784:;55.59925EABBBB@@A@@@CCCCCAA=@A??=8=<<<9?8?BAAB
@ATNG8:01998:05835
GATGGTAGCACGACACGACGATGTGTACTCATTCGTTTCGGAAGAGACAGGTACGTTAATAGTTAATAGCGTACTTCTTTTTCTTGCTTTCGTGGTATTCTTGCTAGTTACACTAGCCATCCTTACTGCGCTTCGATTGTGTGCGTACTGCTGCATATTGTTAACGTGAGTCTTGTAAAACCTTCTTTTTACGTTTACTCTCGTGTTAAAAATCTGAATTCTTCTAGAGTTCCTGATCTTCTGGAGATATCATCAGCGAGCTACATCGAATGAGGTTAGTCT
+
BA@@?GC@A/////2,,,,---,5/////:<<.55:;/9@;@9:96;;;=<999?A<@<@@A@6;9;A?A?@>;;7:@@<B1BC?BBBB>BAAA9;9A?BB@BCBBBA?BBCBBBBB??>?=C=@@@>>>??=?@?>187==;;;;77<::///9:9><@A:>;:::<:9:=>8;:;::-:<B;@@@@@.;;;;;3;??AA>:://+/:;:+;/87@<@=??<?A??>>>=B<@>>>>>:=CB<666:///::=<>77----6::=AAA=????<@<@>>=@
@ATNG8:01999:05817
GATGGTAGTGTCATATGAGAGTGTGTACTCATTCGTTTCGGAAGAGACAGGTACGTTAATTGTTAATAGCGTACTTCTTTTTCTTGCTTTCGTGGTATTCTTGCTAGTTACACTAGCCATCCTTACTGCGCTTCGATTGTGTGCGTACTGCTGCAATATTGTTAACGTGAGTCTTGTAAAACCTTCTTTTTACGTTTACTCTCGTGTTAAAAATCTGAATTCTTCTAGAGTTCCTGATCTTCTGGATAGCGACGCGATATACTACCATCGAATGAGGTTAGTCT
+
88<<>BBCBBBEC@@AGCGCJEECCCCBCC9:69>>>7>C>B>BCCCCDFBFCCCC@D?B@DD@C@BBBCCDDDC@CBBBC1BC?BABA<BBBB@BCC@CC?BACCDC@CBCCBBBG?CBC@C@CCCBBA::6:ABB?BBCCCCCCCDBBBBBBC@@@A@CE?B@BBBBCCCCC<@;;;;.;=C@A@@B@1ACIMG>CBBCCCIFFJ@CEGC3BBBCB@CFIF@CCCCCBB@CACBBCCC@BAA@CCCCCCCABACCCBCCBB@@=@BABB@ABAA?A?CCCCC
@ATNG8:02001:05810
GATGGTAGGTGCACATGAGTGTATCCAGAAGATCAGGAACTCTAGAAGAATTTAGATTTTTAACACGAGAGTAAACGTAAAAAGAAGGTTTTACAAGACTCACGTTAACAATATTGCAGCAGTACGCACACAATCGAAGCGCAGTAAGGATGGCTAGTGTAACTAGCAAGAATACCACGAAAGCAAGAAAAAGAAGTACGCTATTAACTATTAACGTACCTGTCTCTTCCGAAACGAATGAGTACCTCTCAGACGCTCGTCCTACCATCGAATGAGGTTAGTCT
+
@@A@>ACE@A@ABDCCBDEEBCCCC?CBC?BBCBBB?C@DAAACCC@DD@BB=BBAAABB2B>BCCCCCBBBCF@C@AACCC3CD?B?BBB:BCD@CBBBCCCBB?C?BA?BCC?ABCABBBBCCCCBBB;;8;;;;?BBCCCEDD?B>A;;6;BBAABCE>??CCCA=@>900/489898/733,39>>?2AA??>@BBBAA@:=:==@A;@<=;A@B>A@@@@?A=A>>??5>:@:===::9<7<??@@A877BB?<==543<75855A;>;;;79<A=:;:
@ATNG8:02002:05829
GATGGTAGGCGACATACATACGCGCCAGAAGATCAGGAACTCTAGAAGAATTCAGATTTTTAACACGAGAGTAAACGTAAAAAGAAGGTTTTACAAGACTCACGTTAGCAATATTGCAGCAGTACGCACACAATCGAAGCGCAGTAAGGATGGCTAGTGTAACTAGCAAGATTACCACGAAAGCAAGAAAAAGAAGTACGCTATTAACTATTAACGTACCTGTCTCTTCCGAAACGAATGAGTACGATGAGAGAGCTCTCTCTACCATCGAATGAGGTTAGTCT
+
ABBB?:9<@B@@@BBBABAECCBBB?AAF@DFDBAAAC@CBCCCCC@CC6:6:@AACDDC5C@DCCCCCBBBBB8?>99999*;A>A=AAA3?;:25A@BBBC;<8<@AA?BBB?CBCCBCDCCCCCCCCBB@BCAB>@@@@@@@D?C@CBB?BCBBBBBA@@??ABC?CCC@BB799@@@9?==;:::::(7?;@?AABAAAA6;7::994947:BBC@BBBBACC<@<;;;09@@;:89ABAAAA999>AA??B?@A@>??AA=A====:;;;>:>:=A;;;
@ATNG8:02005:05855
GATGGTAGTGATACAGATCAGACACCAGAAGATCAGGAACTCTAGAAGAATTCAGATTTTTAACACGAGAGTAAACGTAAAAAGAAGGTTTTACAAGACTCACGTTAACAATATTGCAGCAGTACGCACACAATCGAAGCGCAGTAAGGATGGCTAGTGTAACTAGCAAGAATACCACGAAAGCAAGAAAAAGAAGTACGCTATTAACTATTAACGTACCTGTCTCTTCCGAAACGAATGAGTACCTCTCAGACGCTCGTCCTACCATCGAATGAGGTTAGTCT
+
/99:499====<<<<666<666>>>:;>;7<5459:5:7:><A@;;600)/)/6888C>C+=8BBAAAAAAABD=970@===,00+/5;;;/99=:>9659::>@9=9==3=>?;<<@>@?A>>=>>>=9555999>;>@@A@@@A?B?BAA6;;??>B::4;<<=;<68713;;6;:888.737/88999(9A?CBABBBBA>:=<@>??8=8==AA@=ACB;;:B?B?BDD<A:959A??=BB@BBBBCCBAAA@??::<@A=7=///8)//591839A>>>
@ATNG8:02006:05844
GATGGTAGGCGTGTGAGAGTCTGCCCAGAAGATCAGGAACTCTAGAAGAATCAGATTTTAACACGAGAGTAAACGTAAAAGAAGGTTTACAAGACTCACGTTAACAATATTGCAGCAGTACGCACACAATCGAAGCGCAGTAGGATGGCTAGTAGTAACTAGCAAGAATACCACGAAAGCAAGAAAAAGAAGTACGCTATTAACTATTAACGTACCTGTCTCTTCCGAAACGAATGAGTACGATGAGATCTCGTGTGCTACCATCGAATGAGGTTAGTCT
+
5A;>?BBB?@@?A>CACBEA@@CC@8;@;9@AACCC@C?@AAA>@@:00*0/9988?:.:8777/0//9///(/73333&33,3,37(33949:<<373>?9:;@A7;;?=@AAA>>>>>;;;BA?>?188;:4:=<<@@====A;?;??=;000@A===;;8817<8<7757A??@8@0/*.8:::+//+5;;;==89:*/*/85509=>>7766<=<<<>@=@<ADD:BBB?A@=;000@@@>===;;;;;:=:779<>:@=====>>>A:=:;:;=;
@ATNG8:02009:05837
GATGGTAGCGCACACATAGATACAGTACTCATTCGTTTCGGAAGAGATAGGTACGTTTAATAGTTAATAGACGTAACTTCATTTTTGCTTTGCTTTCGTGGTATTTCTTGCTAGTTACACTAGCCATCCTTACTGCGCTTCGATTGTGTGCGTACTGCTGCAATATTGTTAACGTGAGTCTTGTAAAAACCTTCTTTTTACGTTTACTCTCGTGTTAAAAATCTGAATTCTTCTAGAAGTTCCTGATCTTCTGGGTGTATCAGCGAGTATCTACCATCGAATGAGGTTAGTCT
+
CBBA?A@A<966===>CCCAA;;;:5555544.4444)44.545555555.599=990=.449>3=;>5956=><3::30//999$////)//4<)55<>7<554)4;.5555;;6455:::55.555.549:555555.56997;<<5559;;9;;<999<6///8<<7=:>?;;??<=B?=>>>>C)949299999(==999)9994445555.5555$555551/7<<5/----(-80749::;;?255;;)4559::<55597<>00///)/666><=<BB>A=ABB??
@ATNG8:02012:05851
GATGGTAGTATCTGCACACTCTGTCCAGAAGATCAGGAACTCTAGAAGAATTCAGATTTTTAACACGAGAGTAAACGTAAAAAGAAGGTTTTACAAGACTCACGTTAACAATATTGCAGCAGTACGCACACAATCGAAGCGCAGTAAGGATGGCTAGTGTAACTAGCAAGAATACCACGAAAGCAAGAAAAAGAAGTACGCTATTAACTATTAACGTACCTGTCTCTTCCGAATCGAATGAGTACATAGATATACGTATAGCTACCATCGAATGAGGTTAGTCT
+
4;::.4444777///9:<9A;<<<B:BCB@CC;;:=;?5994554<9<<8<7;789<===,>;@>=><773333(3799===+==8=5;;;0;AB=B:99==555.97==9>BB<??@BBCBCCCCBBB;;09=000+/9999:::7==@9905<<;?@=@>A885:?377=AAD=@@B@>3;;;6==AAB2BB;?>A?A<::;18187594<788@;:4;A;:9>>=?45875;==8447B@BA@A@A=<<<;;;;=:;;;@AB9?433:17788286;;888
@ATNG8:02013:05820
GATGGTAGCACGACACGACGATGTGTACTTATTCGTTTCGGAAGAGACAGGTACGTTAATAGTTAATAGCGTACTTCTTTTTCTTGCTTTCGTGGTATTCTTGCTAGTTACACTAGCCATCCTTACTGCGCTTCGATTGTGTGCGTACTGCTGCAATTTTGTTAACGTGAGTCTTGTAAAACCTTCTTTTTACGTTTACTCTCGTGTTAAAAATCTGAATTCTTCTAGAGTTCCTGATCTTCTGGATAGCGACGCGATATACTACCATCGAATGAGGTTAGTCT
+
;@8:=?;>??<=@<<<=<<666;@@BBBE@CD@GECC>CC?B@DDDDDCCABCBAA=A>B@>A7@8@<<A<<<<<9<<<<<+;<>ADBB=@;;92:6>?CC<@@BCCC?BBB>=>BB?A@@=@;@AA>>??B?BBAA<AAAB>>>>>>>===>>=1898)8<4;8;79995<A=:>@===2=@C:>ADDD3@@@CE>BBBBBBBC@@>@DDD3BBBBB?B?AA<??A@???<?9?A@9::499A=ABBBCCB;;;@;;;BCCCCC@CA@@@@@A@D@D@BCCBA
@ATNG8:02014:05853
GATGGTAGGCGACATACATACGCGCCAGAAGATCAGGAACTCTAGAAGAATTCAGATTTTTAACACGAGAGTAAACGTAAAAAGAAGGTTTTATCAAGAACTCACGTTAACAATATTGCAGCAGTACGCACACAATCGAAGCGCAGTAAGGATGGCTAGTGTAACTAGCAAGAATACCACGAAAGCAAGAAAAAGAAGTACGCTATTAACTATTAACGTACCTGTTTCTTCCGAACGAATGAGTACAGAGAGTACGATATGTCTACCATCGAATGAGGTTAGTCT
+
AAA@?BBB?B9;;EKCCCCDCCBBC?CCC@CCCC@@>@AFDDABAA?AC@D?A@@@DDDD3C?BCDDCCCCBB@6??:::::*;@=@5555&///72//)/977944.4.44.488.449:=<==>BAAAEBAA@CC@@?@C@@@C@@=A?BBB>BCCCCBCD@CCCBBB<???BBB?BBBCD=B>><>CCDC3CC?B:99DBBCC?B?>???9=9=BBBBACCBE?EE@B@BB?BDD?@??ABBBBBCAABBBBABBDDAAABBA>BBBBB?798B?B>BBAA@
@ATNG8:02019:05849
GATGGTAGGCACTGCGCACACATCCCAGAAGATCAGGAACTCTAGAAGAATTCAGATTTTTAAACACGGAGAGTAAACGTAAAAAAGAAAGGTTTTTACAAGACTCACGTTAACAATATTGCAGCAGTACGCACACAATCGAAGCGCAGTAAAGGATGGCTAGTGTAACTAGCAAGAATACCACGAAAGCAAGAAAAAGAAGTACGCTATTAACTATTAACGTACCTGTCTCTTCCGAAACGAATGAGTACTATAGACTATCTGAGACTACCATCGAATGAGGTTAGTCT
+
;AAA>B;5.494954455955555909995>@@@@B6;1/A@00/<79727*99444444$44(/9//)/////99/33444444#555)59==?@+6668;;;;555;:5:8:93:44.48939@@?A<BCDC@AA@AA>A799=<;<899-;>BAA>AA@@@8886>?CCCC?>>7<>;283338189;433777(7;1;9>;:8825.64999A46469?@@?@=<BAAA=@?9::89?A?ABBBBBFBBAAAB@@<>???@AB888D?@998@499AA=A?C@999
@ATNG8:02023:05815
GATGGTAGGCACTGCGCACACATCCCAGAAGATCAGGAACTCTAGAAGAATTCAGATTTTTAACACGAGAGTAAACGTAAAAAGAAAGGTTTTACAAGACTCACGTTAACAATATTGCAGCAGTACGCACACAATCGAAGCGCAGTAAGGATGGTTAGTGTAACTAGCAAGAATACCACGAAAGCAAGAAAAAGAAGTACGCTATTAACTAATTAACGTACCTGTCTCTTCCGAAACGAATGAGTACGAGAGAGCACACGTGTCTTCCATCGAATGAGGTTAGTCT
+
8:;;266=8=>::;::;<;9@B@?B8A?A;@ACCCHAD@CBBBBBB?A@?C?;;6<<<<<+<8?>>?@@@?@@?67344444$555)57<>?2BA>:A<;=BB@A@<A?;:4:BA59;@?@BBCCEBBB@@@@<A<<<6:00/666=9??CCC?@=@<998B?AABDBA?BB=@@</77788*8??298@@@.@B?@@=?0//;<6:49//(/38388?>>:>:999;;7?>?><8<781898AABBBBAAA999@@@@>>;:77-5-5778949<<A:<89?000
@ATNG8:02023:05830
GATGGTAGGCGTGTGAGAGTCTGCCCAGAAGATCAGGAACTCTAGAAGAATTCAGATTTTTAACACGAGAGTAAACGTAAAAAGAAGGTTTTACAAGACTCACGTTAACAATTTTGCAGCAGTACGCACACAATCGAAGCGCAGTAAGGATGGCTAGTGTAACTAGCAAGAATACCACGAAAGCAAGAAAAAGAAGTACGCTATTAACTATTAACGTACCTGTCTCTTCCGAAACGAATGAGTACGATGAGATCTCGTGTGCTACCATCGAATGAGGTTAGTCT
+
?AAB@CBB@B>=C>BCGDB@@>955/5==9C?9;9>:>9@>>>>@A<@@=A;AAA;;;;;'::BABAA@BBBF@8?/00@>>,00,/;>>>00/:5:888=A<?;7;=AB<??@6?@@??AA>>=AAAA@@@=BBAA<@>>>>=??:><>@@=>>>@@?<<8==;;?B?AA>ABB=??BED=B::49====+;;5;>>>@?8887=8===?=B==:///9====A?@<?<>>=7=992900////...8<@?;;9::9798;>=>=A===@=BAAA<B<B>>>?
@ATNG8:02028:05844
GATGGTAGCACGACACGACGATGTGTACTCATTCGTTTCGGAAGAGACAGGTACGTTAATAGTTAATAGCGTACTTCTTTTTCTTGCTTTCGTGGTATTCTTGCTAGTTACACTAGCCATCCTTACTGCGCTTCGATTGTGTGCGTACTGCTGCAATATTGTTAACGTGAGTCTTGTAAAACCTTCTTTTTACGTTTACTCTCGTGTTAAAAATCTGAATTCTTCTAGAGTTCCTGATCTTCTGGGTCTCTCTCTCACGCACTACCATCGAATGAGGTTAGTCT
+
:;<<7<ACA@@;;@BCCBC:69=ACBECDB;;=;CLI?CC?B@BDDDCCD?BBCBD?@>ABBC?C@CAAACCFDC<??>=<,=<;@9::)9@@@?BCC?BB?BBBAB@>AABBCBAA?A=?<@;>>>BBBAA<@@@@7;:==??@@@@ADB>>>A<>?>=CB=B<===@A@@?>;>>A@A6@<A6;;DDD/AA>>>7>??888<:;;;>>>?/??>>D=D=AA=@????@?<A<>>?AAA:??CC:???A>>>?>?AA@@>?@?@8<:;;>;?=>><@=A???A
@ATNG8:02031:05817
GATGGTAGCATCATGCATATCTCACCAGAAGATCAGGAACTCTAGAAGAATTCAGATTTTTAACACGAGAGTAAACGTAAAAAGAAGGTTTTACAAGACTCACGTTAACAATATTGCAGCAGTACGCACACAATCGAAGCGCAGTAAGGATGGCTAGTGTAACTAGCAAGAATACCACGAAAGCAAGAAAAGGAAGTACGCTATTAACTATTATCGTACCTGTCTCTTCCGAAACGAATGAGTACGATGAGATCTCGTGTGCTACCATCGAATGATGTTAGTCT
+
4444.4449:=B?B>>?666CBB@=6555.55994525:>>><===885457=:988;<<,71;7;>@@@?;;=,:7;4444$4:5:7<<;+;95.5<=@@@<=>2:.9=8>@C9@<A<;;;B;;;ACBA;;49?=>:?>>@@ABB?B?B;;7;BAABABB?BA@@?=28717778<>777.8<;87777+36=6<B=8<8?<<7=9879A6::;@@AA=;;///=;7=9==<6;//)///8=<<=>>>AAA=>>>?>888=>;;4877::5:?????;?@:;;
@ATNG8:02031:05843
GATGGTAGCTCTGCTCTGACTCTCGTACTCATTCGTTTCGGAAGAGACAGGTACGTTAATAGTTAATAGCGTACTTCTTTTTCTTGCTTTCGTGGTATTCTTGCTAGTTACACTAGCCATCCTTACTGCGCTTCGATTGTGTGCGTACTGCTGCAATATTGTTAACGTGAGTCTTGTAAAACCTTCTTTTTACGTTTACTCTCGTGTTAAAAATCTGAATTCTTCTAGAGTTCCTGATCTTCTGGGCAGACTCTCACACGCCTACCATCGAATGAGGTTAGTCT
+
=@;;?BCDDBCBBCCCCCCCCEGCCBBCBC@@=@BBB<BB;?<@BBCCCF@CCCCC?B?BDBB?C@DECCBABBB@BBEDE1@@?@BBC=BBBC?ABC>BD:;;DCCD@CCCCBDBB>BBB?B?CCBBBBBB>BBBB@CCAAAA@@C::;BBAAC>AAA>@@<@>AABBCDCCC>BBIEEGHAC?BBBBB2BCCDC>CABACCBBAA?AHDH5DBBBC@CADE@BBBBBCC@C?BBCBBA5;:AA;ACCCBBA@@BABABB@CBDADBBAC@BBBD@D?CCBAA
@ATNG8:02037:05843
GATGGTAGTGTCATATGAGAGTGTGTACTCATTCGTTTCGGAAGAGACAGGTACGTTAATAGTTAATAGCGTACTTCTTTTTCTTGCTTTCGTGGTATTCTTGCTAGTTACACTAGCCATCCTTACTGCGCTTCGATTGTGTGCGTACTGCTGCAATATTGTTAACGTGAGTCTTGTAAAACCTTCTTTTTACGTTTACTCTCGTGTTAAAAATCTGAATTCTTCTAGAGTTCCTGATCTTCTGGACAGAGTGTGCAGATACTACCATCGAATGAGGTTAGTCT
+
44<<7==BBBB=B<;<CCGEDCCC@@ACDCBA?ACCC=BB?C?CCCCC=>:??=>?:@9>>>>9<9<@@@@??>B?BBCCC5BB?BBCI?BB@@>@@@<@@<<;;BBB@CCHGDDDDBDCC@C?B@AAABACAEBBB?BBBCCFIGCCC;;;CBC?B@@=@C?C@BCABBCBBB?C;;;;.;@C<@@@@@,AABBE>C;;;@@;;;?4:;;;*;@@A@;@;;:49AB@@@D7;6;:::9>;=>@;@@ABBCBCCGDDCCBBA@@CABBBBB>AABB@A>A@;;<
@ATNG8:02038:05810
GATGGTAGGCGTGTGAGAGTCTGCCCAGAAGATCAGGAACTCTAGAAGAATTCAGATTTTTAACACGAGAGTAAACGTAAAAAGAAGGTTTTACAAGACCACGTAACAATATTGCAGCAGTACGCACACAATCGAAGCGCAGTAAGGATGGCTAGTGTAACTAGCAAGAATACCACGAAAGCAAGAAAAAGAAGTACGCTATTAACTATTAACGTACCTGTCTCTTCCGAAACGAATGAGTACGATGAGATCTCGTGTGCTACCATCGAATGAGGTTAGTCT
+
@>>;;>>B@@@@@ABAFCDBBBDCD>CCC?@@;;;@:@?BBFDCCA>;;5;2;B@;;;;;):<>>=>>AA@?BB<@@BBBBB1=><<<??>.838.33:499/0/39>3==;4999<<??@A???@@@AA<AAAA8;<>>A@@@:>;>AB:>=>>;;:D=B@>>BD@CC@CCC;;;CDD=BAA=ABCBC2BB@BDCBBBBBC7:8;A@A?B?AC@??<?AA@????C>BAB;A;;9;BBB;;;BCBBBDDA@@CCBB???AAB?CBBBB@CAAA?C?@??AA
@ATNG8:02040:05828
GATGGTAGCTCTGCTCTGACTCTCGTACTCATTCGTTTCGGAAGAGACAGGTACGTTAATAGTTAATAGCGTACTTCTTTTTCTTGCTTTCGTGGTATTCTTGCTAGTTACACTAGCCATCCTTACTGCGCTTCGATTGTGTGCGTACTGCTGCAATATTGTTAACGTGAGTCTTGTAAAACCTTCTTTTTACGTTTACTCTCGTGTTAAAAATCTGAATTCTTCTAGAGTTCCTGATCTTCTGGATATGAGTGACTCGTGCTACCATCGAATGAGGTTAGTCT
+
@@@A9BBCBCCCBBBDCBCCCCBCCBBBDDAA>ADDD>CC@C?BCCCCCC@CDCCC@B?DCBB@G@CCCBCCCCCACCCCC5CC@CBBD>CCCC@CCCACD@AAACCG@CCCCCCCC?A@E?B>AACBBBBC?BBCD?CBCCBBBBBBBDDCBBB?BBC@BB?B?BBCCCCCCDADCCCC<C?B>ABBBB0@ABBC>CBDCCCFBBB;@@@@0@AABC@C@DD?BBCCBBB?C@CCCDCD?BBC@CCCDDCCCDBCBCC@@@BEE?BABBD@???A=?<BB???
@ATNG8:01993:05890
GATGGTAGTGTCATATGAGAGTGTGTACTCATTCGTTTCGGAAGAGACAGGTACGTTAATAGTTAATAGCGTACTTCTTTTTCTTTGCTTTCGTGGTATTCTTGCTAGTTACACTAGCCATCCTTACTGCGCTTCGATTGTGTGCGTACTGCTGCAATATTGTTAACGTGAGTCTTGTAAAACCTTCTTTTTACGTTTACTCTCGTGTTAAAAATCTGAATTCTTCTAGAGTTCCTGATCTTCTGGGTCTCTCTCTCACGCACTACCATCGAATGAGGTTAGTCT
+
BBCB?B@;55555:<@@AAC999@;;9:99/0)0>>;8;?7?49:9;;AA;>@>00*/27::A<@<@AA9>00/;6:<<<<+<<<5555<3::@@;@@=9=A-/09=>B?AAABCCBB@BBB>B@;;;CBBAA>BBAC?BAA<;;BCBAA@CBABB?BCD@CC@C>BBA@@BB@@?@DEDG7A5;5;;@@@0@BBBD=@000<<00/5.5555$5::55269>=7699994=5>8@==BCC@BBBB>CCGCHCDCB@BACCBCBBB?AAABA>ABBB@B@DB;;;
@ATNG8:01996:05900
GATGGTAGTGCGTGAGAGAGAGACCCAGAAGATCAGGAACTCTAGAAGAATTCAGATTTTTAACACGAGAGTAAACGTAAAAAGAAGGTTTTACAAGACTCACGTTAACAATATTGCAGCAGTACGCACACAATCGAAGCGCAGTAAGGATGGCTAGTGTAACTAGCAAGAATACCACGAAAGCAAGAAAAAGAAGTACGCTATTAACTATTAACGTACCTGTCTCTTCCGAAACGAATGAGTACGTGTGACGTACGTGAGCTACCATCGAATGAGGTTAGTCT
+
?BAA<BB<?@AA:66CCCCCCCDCC999;8<ABA@@;;7;>BBB>B?<<9A>A???AAAA3<8==BABDKF@B?8=<;9999$4;395;==+=;979B@BCCC;;7;6;;5;;;6;CCCDCCBAAD;;;A@@>AAAA>BBBBBBCC?B>ABB?BCCCA@@B?@??BBB?BC>>??????BC>C??=@DEEC3BB?BBBBBAA=>>D<A??@<B>;;@BB@CD<;;BB@C>AAD>BBC>ABABBBBBBBBBBBBBCCCBAABBBCB>AAB??:?@??;>?CBB??
@ATNG8:02003:05870
GATGGTAGCTCTGCTCTGACTCTCGTACTCATTCGTTTCGGAGAGACAGGTACGTTAATAGTTAATAGCGTACTTCTTTTTCTTGCTTTCGTGGTATTCTTGCTAGTTACACTAGCCATCCTTACTGCGCTTCGTATGTGTGCGTACTGCTGCAATATTGTTAACGTGAGTCTTGTAAAACCTTCTTTTTACGTTTATTCTCGTGTTAAAATACTGAATTCTTTCTAGAGTTCCTGATCTTCTGGTGTCGTCTATCATCGTACTACCATTCGAATGAGGTTAGTCT
+
-5563=8@BBBABA:9:5999566<<=<<@BB=@@BD>DC@CDCCCDBB?ACCCC?B>BCCD@HACKFAAADDB<;;;::':>;==@@:@<@B9C?D@CC<;;;DFF@CBDCA@@D@BBB?BAFGA@AB@@:>00000AAACCCA@@BA;;9??:?@C>AB@C?DDCBAACBD@BBCEC9C=A=AABBB0BB<>>500,0><A@@B?BBB.;99998385444(43388<<8<553;=55.445.4:999>/0/0/////899--/2//)///16:<<:=:<=;;9
@ATNG8:02004:05896
GATGGTAGACACGTGTGCTCTCTCGTACTCATTCGTTTCGGAAGAGACAGGTACGTTAATAGTTAATAGCGTACTTCTTTTTCTTGCTTCGTGGTATTCTTGCTAGTTACACTAGCCATCCTTACTGCGCTTCGATTGTGTGCGTACTGCTGCAATATTGTTAACGTGAGTCTTGTAAAACCTTCTTTTTACGTTTACTCTCGTGTTAAAAATCTGAATTCTTCTAGAGTTCCTGATCTTCTGGTAGAGCGTGCATATATCTACCATCGAATGAGGTTTAGTCT
+
>?=?>A@?@@A@@;CA@?<AA@@@B<::9@AB>BBCC=BB?A=A?@@;;;9?=@?@<??CCDC?C@CB???A>99333333$/84://*/667288=8=D677?BAB?BBBBCCAD<===<@<@???????<AAAA:==?==;;;;;?AB????7;;=;==8>9=???>:<::6///<<-:*/,/====,A=;;;1;=>888=;::76@@@+9///9495AA<A=>=???=C<BBAA>><>??:>?====>=>A;;;;@???@@=>>>@@<===A6;;7<=<=@
@ATNG8:02004:05907
GATGGTAGTATAGAGCTCTACATAGTACTCATTCGTTTCGGAGAGACAGGTACGTTAATAGTTAATAGCGTACTTCTTTTTCTTGCTTTCGTGGTATTCTTGCTAGTTACACTAGCCATCCTTACTCGCGCTTCGATTGTGTGCGTACTGCTGCAATATTGTTAACGTGAGTCTTGTAAAACCTTCTTTTTACGTTTATCTCGTGTTAAAATCTTGAATGCTTTAACACTGATCCTTGATCGTTTCTGGGCAGACTCTCACACGCCTACCCATTGAATGAAGGTTTAGT
+
=<;4.44;<@AB<;;;;77//------::9::5>;;;,9G4:4:>88:9133333496:;45235:<A?A@=39.7===>+BC?A@@>1988=>BAA<>?9783;<;6<<88877728:=0505655589:;.3366)..3.229266A<78779-625.565:599@A@@@@@::;;A@,81848////(/::9;*//3775757(...&.-2(...3358;.71555782--(-(-455556/6888-5599333...87677+/.66.550550554(-)-7.64,
@ATNG8:02005:05909
GATGGTAGAGTACAGTGTAGTAGACCAGAAGATCAGGAACTCTAGAAGAATTCAGATTTTTAACACGAGAGTAAACGTAAAAAGAAGGTTTTACAAGACTCACGTTAACAATATTGCAGCAGTACGCACACAATCGAAGCGCAGTAAGGATGGCTAGTGTAACTAGCAAGAATACCACGAAAGCAAGAAAAAGAAGTACGCTATTAACTATTAACGTACCTGTCTCTTCCGAAACGAATGAGTACACACTCTCATATGACACTACCATCGAATGAGGTTAGTCT
+
/777499;BDCCCCBA@ACCCBCBC@BBB?B@@@;;7;@B@A;;:?9?>=@<???BBBCC3E@BCB???AAAAC;==94444$4:;<:@@?0>>@<>BAABBBAB?B?@A?BBB>AA@@ABBBHIFCBBBCC@CBCC@BCBBBCBB>B?B9:9;CBBCCCC@B??@DD@BB?BBC>ABBBC>BAB>AABBB3BF??>?DDA???<@<@@@@<@<@@BBA>ABB;::B@D?BCB>CCD>AACBAADCBBBBBCBAAC=AAB@@?AD?BAA@C<>?BB?B@CBC?@
@ATNG8:02006:05864
GATGGTAGGCACTGCGCACACATCCCAGAAGATCAGGAACTCTAGAAGAATTCAGATTTTTAACACGAGAGTAAACGTAAAAAGAAGGTTTTACAAGACTCACGTTAACAATATTGCAGCAGTACGCACACAATCGAAGCGCAGTAAGGATGGCTAGTGTAACTAGCAAGAATACCACGAAAGCAAGAAAAAGAAGTACGCTATTAACTATTAATGTACCTGTCTCTTCCGAAACGAATGAGTACTATAGACTATCTGAGACTACCATCGAATGAGGTTAGTCT
+
@;:57;;>8===696===<BBBCCC<BBC?;55<6616:>>C;;:C@BBAE?BB;;5@@@0@<@?>?A@??9::/:9;;999$5;6;.555&5<A=;A<ABBBBB?B@BB@CBC?CCCBCCCFCCCCCCBBB@BBCC?B@@?CBBB?D?CCC@AA@CCCDC?AAAB?>;?C@ABB?BBAAA<@@A>ABBBB2BB@BAA>@===?5:5;>>=5:7;==AA=>>>@>=>=B===>7>@A=B>>>BBA@??A???A@@BAAAAABBBC?CBBBB?ABAC?C?BBBBB
@ATNG8:02009:05889
GATGGTAGCTCGCTGATGATATCTCCAGAAGATCAGGAACTCTAGAAGAATTCAGATTTTTAACACGAGAGTAAACGTAAAAAGAAGGTTTTACAAGACTCACGTTAACAATATTGCAGCAGTACGCACACAATCGAAGCGCAGTAAGGATGGCTAGTGTAACTAGCAAGAATACCACGAAAGCAAGAAAAAGAAGTACGCTATTAACTATTAACGTACCTGTCTCTTCCGAAACGAATGAGTACACACTCTCATATGACACTACCATCGAATGAGGTTAGTCT
+
BCB=@DEB?A;;;>AA@CBBBBBBCACCB@BCCCAA@@ACCBBBCC?AA@B?ABBBBBBC3B?BBBBBBBC>>>7=<>????,?A<B?CBC:BCC@CDFDECCCC?B?BD?BAC?BBAABCCCCCCCCCB@@>@AAA?A@ACB@AC@C@C@@>@EBBBCBB?BBBBBA@BB?>>?<@A@@@9@??;99999(9A?C@??BB@@@<@;@@BB<@<@>CCC@BBBBBCB?BACCC=CCC?BABBCCCCBBA@ACCCBB?BBBBBBCC?CBBBB>AABBAC?CCCAB
@ATNG8:02014:05869
GATGGTAGTATCTGCACACTCTGTAGAAGATCAGGAACTCTAGAAGAATTCAGATTTTTAACACGAGAGTAAACGTAAAAGAAGGTTTTACAAGACTCACGTTAACAATATTGCAGCAGTACGCACACTATCGAAGCGCAGTAAGGATGGCTAGTGTAACTAGCAAGAATACCACGAAAGCAAGAAAAAGAAGTACGCTATTAACTATTAACGTACCTGTCTCTTCCGAAACGAATGAGTACTATAGACTATCTGAGACTACCATCGAACTGAGGTTAGTCT
+
===>:><@<<::;;<<;;;666666<>9=?@@BB:B?;;;::;;7;<9<8;?873777'813730;;;///8///////&4<.5.599+999.55555::995:5:<7<5:45AA?A@;9;6655><566<==@>??@AACCC?@?B00+0=<:<<?@?B@@;=B9BB=?93,3377718:=7<===A.882373==;;??7;79999-6-6294;7=::544<6;254;1333-37333;;@<?///////:<<=B??;BB7;9888*////;9@=88<=4
@ATNG8:02018:05865
GATGGTAGAGAGAGCTCTCTCATCGTACTCATTCGTTTCGGAAGAGACAGGTACGTTAATAGTTAATAGCGTACTTCTTTTTCTTGCTTTCGTGGTATTCTTGCTAGTTACACTAGCCATCCTTACTGCGCTTCGATTGTGTGCGTACTGCTGCAATATTGTTAACGTGAGTCTTGTAAAACCTTCTTTTTACGTTTACTCTCGTGTTAAAAATCTGAATTCTTCTAGAGTTCCTGATCTTCTGGATATGAGTGACTCGTGCTACCATCGAATGAGGTTAGTCT
+
>AA>@CCBBBBCCCC@ABCIICECCBCBCDCC=CECC>BB?B@BBBBCCB?BBBAA?A@BBBC@B@BBBBCCEAA>AADDD2DC<@999(7?@A?BAA<@@3:99ABB@BBBBBB>B<@>>:=9<@@=>>>>;?@=>:==???@???????@>=>5;;;5;>;?:=>DBA@@==:;>?AB3>:><AAAAA/AACBB:A;<;>>@====AA@A/@<;<A=B<>><A>>=@@@=C=A@>?>=:>@B=BAA@@=??AA=<<=>>>>>A<A>>>?<?;;@16-//<::
@ATNG8:02022:05882
GATGGTAGATACTCGCTGATACACCCAGAAGATCAGGAACTCTAGAAGAATTCAGATTTTTAACACGAGAGTAAACGTAAAAAGAAGGTTTTACAAGACTCACGTTAACAATATTGCAGCAGTACGCACACAATCGAAGCGCAGTAAGGATGGCTAGTGTAACTAGCAAGAATACCACGAAAGCAAGAAAAAGAAGTACGCTATTAACTATTAACGTACCTGTCTCTTCCGAAACGAATGAGTTACATAGATATACGTATAGCATCGAATGAGGTTATTCT
+
BCBC>ABCCCCCCBBBCCJCCCBBC>CCC@CBBA??>?@BCCAAAA?CC>A?BA?98999.9<BBBABBBCBBB9??;;;;;*;@=@5;;;*:CA?ACBFCBCCCACACB?BCD@BCBBBBCCCCCCCDCBC@CCBB@BCCBCCCB?CAC99;:CCCCCDD?BBBBAA?DD@BBB>??BAA;???=@BBBB3BC?BBBBCC>>><A<AA@@;?=AACCD@BBBBCBC@B@CBB>BBB@BBBBC?CCABBBCAAACCAAAAAAAAA@BB????A=A=@>9>>
@ATNG8:02022:05899
GATGGTAGGAGACACGTCGCACACGTACTCATTCGTTTCGGAAGAGACAGGTACGTTAATAGTTAATAGCGTACTTCTTTTTCTTGCTTTCGTGGTATTCTTCTAGTTACACTAGCCATCCTTACTGCGCTTCGATTGTGTGCGTACTGCTGCAATATTGTTAACGTGAGTCTTGTAAAACCTTCTTTTTACGTTTACTCTCGTGTTAAAAATCTGAATTCTTCTAGAGTTCCTGATCTTCTGGTATACACACTCGCTCGCTACCATCGAATGAGGTTAGTCT
+
AAAB@BCC?CCCCCB:;;BBCBBBCBBBCCBB?ACCF>DD?B?BBBCCCB?CCBCB?B?BBAA>B@BBBBBBCBB?BBAAA2AA?AAAD>BCBB?BBA>BB;>=BCC@BBBBBBDC?BAA:>;>@@AAA>>:<=;;5;;===@???DDBA@>>><???<@@<@=>=;@AAAAA<A@@@@5@<@:=<CCC/A?>@>7@>==??@>@@<AAAA/@>>>?<@<AA=AAAD???;?;@AAAAA:?>>:>A==;;;???@>>>@@@>>C<?>>>@;:::>;A;@=>>?
@ATNG8:02023:05867
GATGGTAGGAGACACGTCGCACACGTACTCATTCGTTTCGGAAGAGACAGGTACGTTAATAGTTAATAGCGTACTTCTTTTTCTTGCTTTCGTGGTATTCTTGCTAGTTACACTAGCCATCCTTACTGCGCTTCGATTGTGTGCGTACTGCTGCTATATTGTTAACGTGAGTCTTGTAAAACCTTCTTTTTACGTTTACTCTCGTGTTAAAAATCTGAATTCTTCTAGAGTTCCTGATCTTCTGGCGCTCTGTCACGTCTGCTACCATCGAATGAGGTTAGTCT
+
??>>?BAD@CBCBDCCB;;;BBBBDCBCBBBB@AABI>DCAB@BBABBCB@CCBBC?C?BBBB?C@BBCCBCB<B;=<??=,=?9=?A@9>A==;?@@=@A?AAA????BABABBBB?>AA=A=AA@;;;??;?@??:==@>>>?@@AC=>=>>@@@@@<?=<><A;:;?@@@@:=8888,8:@:?????/@?BAD;?>>AAC@@>>;>BBC/A===?;?<AD=BAA@@@@<><>A@AAA<???<:;;>>@AA@??AA@@@@AAA:==@>=8<<<;8<9<CCCC
@ATNG8:02024:05887
GATGGTAGCGCGACGAGCGTAGACCCAGAAGATCAGGAACTCTAGAAGAATTCAGATTTTTAACACGAGAGTAAACGTAAAAAGAAGGTTTTACAAGACTCACGTTAACAATATTGCAGCAGTACGCACACAATCGAAGCGCAGTAAGGATGGCTAGTGTAACTAGCAAGAATACCACGAAAGCAAGAAAAAGAAGTACGCTATTAACTATTAACGTACCTGTCTCTTCCGAAACGAATGAGTACTGCGTCTCACTCTCGCCTACCATCGAATGAGGTTAGTCT
+
<<>>>B@BBCC:;;BBBBFECCBB@<@BA=@BBC@A>A@BBBAABB=@@?A>@@::8@@@.@????AABAC??=599;;;;:':?=@9>>>4?@@?BCCCCCCBC@B@BC?BBC=@@CABBCCCCDBBADDDAABBB@BBBBCCCC?CAC;<;;CBBBCFC>AABCBCADE?CAA999BBA;B9:4:@@@@2AB@B???AAAAA:=:==AA9=:>?BDD@BAAABBD?C?CDD>CCC?BAABBBDBBBB@@@ABABAACBB?BAA?AA??@;>?>><>?BC@??
@ATNG8:02024:05906
GATGGTAGAGAGACTGTAGCGCACCCAGTAGATCAGGAACTCTAGAAGAATTCAGATTTTTAACACGAGAGTAAACGTAATAAGAAGGTTTTACAAGACTCACGTTAACAATATTGCAGCAGTACGCACACAATCGAAGCGCAGTAAGGATGGCTAGTGTAACTAGCAAGAATACCACGAAAGCAAGAAAAAGAAGTACGCTATTAACTATTAACGTACCTGTCTCTTCCGAAACGAATGAGTACGAGAGTCAGAGCAGAGCTACCATCGAATGAGGTTAGTCT
+
BCCF?BBBCCCCCDDCBCCCBBA@@<@CBCCCCCCC?B@CCCCCCB>BB?B?BDCCABDA/C?BBBBBBBBBC?<@@BB@DC@AA>@?BBC;CCCBFEDDDCCBB?C@CC?BCCACCCCCCCDDCCBCCCCB@BCBB?BBBBBBBB>C?CCC?AADCCBBB?BBBBBB?CC@BBB>AACCB:B>>9>AAAB3BC@A887AAAAC<A<AAAA<?<?@BBB@BBCBBCC@B?BBB=BBB?AAABCCCCBBBBBBBBBBBAAAAABBB?BBBB=8<A@@=@=AABBB
@ATNG8:02029:05884
GATGGTAGAGAGAGCTCTCTCATCGTACTCATTCGTTTCGGAAGAGACAGGTACGTTAATAGTTAATAGCGTACTTCTTTTTCTTGCTTTCGTGGTATTCTTGCTAGTTACACTAGCCATCCTTACTGCGCTTCGATTGTGTGCGTACTGCTGCAATATTGTTAACGTGAGTCTTGTAAAACCTTCTTTTTACGTTTACTCTCGTGTTAAAAATCTGAATTCTTCTAGAGTTCCTGATCTTCTGGATATGAGTGACTCGTGCTACCATCGAATGAGGTTAGTCT
+
AABB@BCCEECCBBCBBBCGCCCDDBBBBB<<1;CCB>CD>B>BEBBBBB@CCDCC?C>AABCAC?BBBCBBBCC?BBBBB3BA>A:::19BAB?C>>;?A:?9:9@A<ABAABB>@<@=>:>=AAA<<==A=AAAA:@===>>>AAAAAA:::A::;;;??<?=AA===@@AA=@??@@3@:>:=@DDD/@@>>>-88=;:;A===:>>=>/>???B<A:===@AAD>>><@=@>>>@A=A??<?@@@@AA??>@AAA@???@@<@A::;=@?=>:=:=@A@@
@ATNG8:02030:05879
GATGGTAGGAGACACGTCGCACACGTACTCATTCGTTTCGGAAGAGACAGGTACGTTAATAGTTAATAGCGTACTTCTTTTTCTTGCTTTCGTGGTATTCTTGCTAGTTACACTAGCCATCCTTACTGCGCTTCGATTGTGTGCGTACTGCTGCAATATTGTTAACGTGAGTCTTGTAAAACCTTCTTTTTACGTTTACTCTCGTGTTAAAAATCTGAATTCTTCTAGAGTTCCTGATCTTCTGGGCAGACTCTCACACGCCTACCATCGAATGAGGTTAGTCT
+
BBBB?CBB?BDDCCCAAABBCCBCBBCCCCCCABBBD?CC@B@CBBBCCC@BBBB@;?=?ABC@C@AAACCCF@>:77878$9;6@BBF>CC?>9<:939@<@ABBBB=@@BBDDAA>?AA<A<>??@@>>>=@B@@;?>AAA@@???@>>>=<A=@@>=BA8>:>B?@?AA@@;?>CDD;C:>8=?CCA+<=>AA9>===>>?>>>;A>AC/A99:@<@<AA;??AA;;;<@=@@@AA?9<>>A9A<>===AAAAAAAA;5;995;///669:=A=A<@@A@@
@ATNG8:02036:05889
GATGGTAGTATCTGCACACTCTGTCCAGAAGATCAGGAACTCTAGAAGAATTCAGATTTTTAACACGAGTGTAAACGTAAAAAGAAGGTTTTACAAGACTCACGTTAACAATATTGCAGCAGTACGCACACAATCGAAGCGCAGTAAGGATGGCTAGTGTAACTAGCAAGAATACCACTAAAGCAAGAAAAAGAAGTACGCTATTAACTATTAACGTACCTGTCTCTTCCGAAACGAATGAGTACGAGAGAGCACACGTGTCTACCATCGAATGAGGTTAGTCT
+
59<>@CCCABBCDCCC@ABJHDDDD@CBCACCBBBA<@<@BCBBCB?CB?C?BBAAACCB2B?BCCCDBBBA@@8>9;;;;;*;A>C@CCC<CBBACCGCECBBC>A<@B?BBC@CCABBDCCCCCCCBBBB@DCCC?CAA@@@?B?D@BAB?BDBAA@CA?CCCAAA?DC?>>>498@??8A??<>CDDD2CC?B999B>AAA<A<@@??<>;>BCCA?ACBBBCC?B?BDD>CCC@AAABBBCCBBBCA@@@CCDCCDCB@6636@@@A<AAAA<A=BB999
@ATNG8:02041:05874
GATGGTAGACATATCGTACTCTCTGTACTCATTCGTTTCGGAAGAGACAGGTACGTTAATAGTTAATAGCGTACTTCTTTTTCTTGCTTTCGTGGTATTCTTGCTAGTTACACTAGCCATCCTTACTGCTCTTCGATTGTGTGCGTACTGCTGCAATATTGTTAACGTGAGTCTTGTAAGACCTTCTTTTTACGCTTACTCTCGTGTTAAAAATCTGAATTCTTCTAGAGTTCCTGATCTTCTGGGTGCGCTACAGTCTCTCTACCATCGAATGAGGTTAGTCT
+
BB@@>AABCCCCBBBHBAACCBAFCCCCCCBB@BBBD=BB@D@@AAABFD@D@?AB>A?BBBB?B=A@BBB?B79/37777)7;4A?76070.-3:--,/:588>@AB==>@>>>>>:>>>:>;??:::;AA<@>>=8=:;;??;:;@@>>>??>:;;;9;;5;<AABBAAA>=:==<6=<;6:478888(8>A?@;?CBBBA@??>8====+=>??@=@<AB=???A>>>;?;?ABAAA<@<<<5<?:::A??>>>>@??@AAA=A;::>8:;;=8=<>>>@@
@ATNG8:02041:05887
GATGGTAGGCACTGCGCACACATCCCAGAAGATCAGGAACTCTAGAAGAATTCAGATTTTTAACACGAGAGTAAACGTAAAAAGAAGGTTTTACAAGACTCACGTTAACAATATTGCAGCAGTTCGCACACAATCGAAGCGCAGTAAGGATGGCTAGTGTAACTAGCAAGAATACCACGAAAGCAAGAAAAAGAAGTACGCTATTAACTATTAACGTACCTGTCTCTTCCGAAACGAATGAGTACGAGAGAGCACACGTGTCTACCATCGAATGAGGTTAGTCT
+
>@A@@BBB?BA@?CBBABB@ABBCG>CDG?CCCEBB?BAFDCBBBB@CC>A?ACA@ACCC3C@CAAACCBC::9.99;;;;:$9?<@2999&9@@=@CAAA@@@CAE@BB@CCC@CCC:;;EJABDCCBDBB@CCCC@@?@CAAAC@C@BBB?BCBCCBAA?BBBBAA>AB@BBB@CCAAA<AAA;3799:.9A?BCBDCB???@G?BAAA?B?BBDBB?ACA@@BB?B=BBD@CCB?BAAC;::BBBBBCCBBCBBB@??BBAC=>>??A=999E@C?BBBDC
@ATNG8:01994:05923
GATGGTAGCATCATGCATATCTCACCAGAAGATCAGGAACTCTAGAAGAATTCAGATTTTTAACACGAGAGTAAACGTAAAAAGAAGGTTTTACAAGACTCACGTTAACAATATTGCAGCAGTACGCACACAATCGAAGCGCAGTAAGGATGGCTAGTGTAACTAGCAAGAATACCACGAAAGCAAGAAAAAGAAGTACGCTATTAACTATTAACGTACCTGTCTCTTCCGAAACGAATGAGTACTGCGTCTCACTCTGCCTACCATCGAATGAGGTTAGTCT
+
:>=>@CBBBB?@@@AAAAAAFCCBB@BCF@CBBB?@>A?CCCAAAC?BB?B@BBBBBBBB3A?BBAAABABBBB=@@@@@??0@A>A?BCB;CEEAEBBCCCC::8;=AC?BBB?BB@CADDDCCCCCCA@@?AAAA=BB@@AC:97;?BAB@BBCCBBBC@CCCBBB?@A>AEK<?@AA@9@??=?BAAB3BF@AABBBBBA@=C=@?>@;A;??BCC@EBBBBCB?B>AAC>????BBBBBCCBBADBCBBCCCA@AB@CBB?BBCAA=???A?B?BCBAA
@ATNG8:01994:05957
GATGGTAGCAGACGTGACAGAGCGCCAGAAGATCAGGAACTCTAGAAGAATTCAGATTTTTAACACGAGAGTAAACGTAAAAAGAAGGTTTTACAAGACTCACGTTAACAATATTGCAGCAGTACGCACACAATCGAAGCGCAGTAAGGATGGCTAGTGTAACTAGCAAGAATACCACGAAAGCAAGAAAAAGAAGTACGCTATTAACTATTAACGTACCTGTCTCTTCCGAAACGAATGAGTACGATGAGAGAGCTCTCTCTACCATCGAATGAGGTTAGTCT
+
BBA??BABBCBBBCCCCDCCCCICC?BBF@BBCCBB?B@CAAABCC@AA>AACCCBBBBB3B?CCCBBBBBBA@9?<:::::*:B=A;BBB9BCCACCCCDDDBB@C@BB@BBB?BBBBCCCCFCCCCCCCC?CCBB?BBBB@@AA>B@CBB?BCCCCCCB?BBBCCC@AA=ABA<@@:::,8<<8<<???1?B?B:::CBBBB;?;>@AA=B=A@DCB?AA@@?BB>A????9?BB????BECECC???CCCCCB>>>=====>;>===D=BBAA<A<@A???
@ATNG8:01998:05935
GATGGTAGGCACTGCGCACACATCCCAGAAGCATCAGGAACTCTAGAAGAATTCAGATTTTTAACACGAGAGTAAACGTAAAAAGAAGGTTTTACAAGACTCACGTTTAACTATATTGCAGCAGTACGCACACAATCGAAGCGCAGTAAGGATGGCTAGTGTAACTAGCAAGAATACCACGAAAGCAAGAAAAAAGAATTTACGCTATTAACTATTAACGTACCTGTCTCTTCCGAAACGAATGAGTACTATAGACTATCTGAGACTACCATCGAATGAGGTTAGTCT
+
:=:<=A@B><555:5<;;;;;9>@A7A@=;0//;;6;9:<<<5556;5:C@C?ABB:;;;:):.87343399333(3394;=;(99.5.5<=0<??;@@E<;;;9::.;;?B?@@@<?=??@@;??@>>>@@AA>@AAC>???BA???>A9?9948AAA@@@B=??:;;=5;;:===38/:==6=//)/69999%65/7;.56:8:AA<?;575999:99=<<8@@<>?>A4938>>8?8838999??@A>>>@@@@BBA??:99>>??=@@@@A4:9<<8<8<AAAA
@ATNG8:02001:05930
GATGGTAGCGCATATCAGCACACATCCCAGAAGATCAGGAACTCTAGAAGAATTCAGATTTTTAACACGAGAGTAAACGTAAAAAGAAGGTTTTACAAGACTCACGTTAACAATATTGTAGCAGTACGCACACAATCGAAGCGCAGTAAGGATGGCTAGTGTAACTAGCAAGAATACCACGAAAGCAAGAAAAAGAAGTACGCTATTAACTATTAACGTACCTGTCTCTTCCGAAACGAATGAGTACGAGAGAGCACACGTGTCTACCATCGATTCCGGATAGTCT
+
::<=:>@>=?<@BBBCAA@BBBBBBCD=CCE@CCCCBB@B@@@@BC@A<@B8;89A>ACCCC1D@CBBBCBBBBBE?BBBCFCG5GGAD@BBC<CCC?C;;<BCCCB?B?BB=BBD>AA??@CCCAAADCBB:::;CBB@DCCC@A@B?B?BBB@BBBCCBBB?BCCBBB?AA>9989>?888+8>>;<??=?.=A>A???BCA@@=<8=>>?;?<?AGDG@CFCCA@A?C=?@@;@AB@CBBBCAAABCBBBBBAAADC?@?DB??<?A@@BB>A?B?BBAA;;:
@ATNG8:02001:05957
GATGGTAGGAGACACGTCGCACACGTACTCATTCGTTTCGGAAGAGACAGGTACGTTAATAGTTAATAGCGTACTTCTTTTTCTTGCTTTCGTGGTATTCTTGCTAGTTACACTAGCCATCCTTACTGCGCTTCGATTGTGTGCGTACTGCTGCAATATTGTTAACGTGAGTCTTGTAAAACCTTCTTTTTACGTTTACTCTCGTGTTAAAAATCTGAATTCTTCTAGAGTTCCTGATCTTCTGGCGCTCTGTCACGTCTGCTACCATCGAATGAGGTTAGTCT
+
<<<>?BBB?BB@BB??@BBBBBBA:;;C@AAC@HCCC?CC?B?@@@CCDD?B@>:;2:.98;<<@>@BADCBBAB?BBBBB1?=@BCCC>BBCC=??@=@@5::@A??<?@B@BBBB@CAA<@<@A;;;===;>>??388?=;;;;;;>@?888A;>>?=??6;7;@@@@@C;;7:=@>@5@:=7:::::*:;;:A:@>>=?=>;;;<ABBB/AAA@A<?:>><@AA>>>A=A:99///<6::><=;;;;>;;;===>==;;;BB=??===9///:5:6>CB@A
@ATNG8:02008:05943
GATTAGTATAGAGCTCTACATAGTACTCATTCGTTTCGGAAGAGACAGGTACGTTAATAGTTAATAGCGTACTTCTTTTTCTTGCTTTCTGTGGTATTCTTGCTAGTTACACTAGCCATCCTTACTGCGCTTCGATTGTGTGCGTACTGCTGCAATATTGTTAACGTGAGTCTTGTAAAACCTTCTTTTTACGTTTACTCTCGTGTTAAAAATCTGAATTCTTCTAGAGTTCCTGATCTTCTGGATATGAGTGACTCGTGCTACCATCGAAATGAGGTTTAGTCT
+
:::7<=BB@BCCCCCCDCBBBDDCA@ACBB>BBCC9@@5;5;@?@>@@;>A@@@=@-007:478::@CCBAAB?=====+:A@ABB=6787?@<AAB<@@:887>5917::;;;==:=@D699:;;;;;;@=@?@?=AA>>??@>>>?>>??==5;;=:>>=B:>>B<;;??=8<8888)79A;>>CCC/@=777.6-----366:67@>@,9///9495@@:@@@@A>?:?=BDAAAA8;;@<?@BB>>>9=99///777;;@9======07366-33),-64-
@ATNG8:02009:05931
GATGGTAGATATATGCACGCTCTACCAGAAGATCATGAACTCTAGAAGAATTCAGATTTTTAACACGAGAGTTAACGTAAAAAGAAGGTTTTACAAGACTCACGTTAACAATATTGCAGCAGTACGCACACAATCGAAGCGCAGTAAGGATGGCTAGTGTAACTAGCAAGAATACCACGAAAGCAAGAAAAGAAGCACGCTATTAACTATTAACGTACCTGTCTCTTCCGAAACGAATGAGTACTACTCTCAGAGACACACTACCATCGAATGAGGTTAGTCT
+
CDCC?B=BFCBBCBBBCCCDCCCAA<BBB?BDCCB::;9AABCCCC?BB>?>@CB?@@@?0@@AAACCBBAC@C@CCBBDCC1CC?C?CCC9CCC@CCCBDDCBB?B@CB@BCC@BACCBCCCCBCBCBBBD?CEDD=@@CBCCCC?B?CAA<ADBBBDCC@CCCBBA?CC?BBB>A@BA?5>8839@@@8AB?BAA@CCFDD<><@BBB@D?CCCCC@BDCCCBE?B?BCC>CBB?BBCBBBBBBB@@@BBB@@?BBBBBBBC?BBAAB@CC@?>?=ABB?@
@ATNG8:02010:05929
GATGGTAGTGATTCAGATCAGACACCAGAAGATCAGGAACTCTAGAAGAATTCAGATTTTTAACACGAGAGTAAACGTAAAAAGAAGGTTTTACAAGACTCACGTTAACAATATTGCAGCAGTACGCACACAATCGAAGCGCAGTAAGGATGGCTAGTGTAACTAGCAAGAATACCACGAAAGCAAGAAAAAGAAGTACGCTATTAACTATTAACGTACCTGTCTCTTCCGAAACGAATGAGTACAGAGAGTACGATATGTCTACCATCGAATGAGGTTAGTCT
+
::;;@AFAAABB@BCCBBBCDDCBB?AAB@DCCCAA?A?BAEBBACADD=@>ACCCBBBB+B7BBBBBBDBBCB;><;;;;;*;C>A?BBB9BCC?BBCCCCCCC@D@CC?CCC?BBBBBBBDCDDCCCCAA>ABBB@BBEEECAA>B@CAB@BCCCBBBC@CCEAAA?CD?BBC=AACCC4:9959CCCC3BB?B9:9BBBAA<?;?@AA7;6;?@@@@BBBBCBB?C?BAA=BBE@@??C??>BBCBBBBBBBCCBBBBB@@A@AA??@<@>=>:=;?@677
@ATNG8:02011:05931
GATGGTAGGCGACATACATACGCGCCAGAAGATCAGGAACTCTAGAATAATTCAGATTTTTAACACGAGAGTAAACGTAAAAAGAAGGTTTTACAAGACTCACGTTAACAATATTGCAGCAGTACGCACACAATCGAAGCGCAGTAAGGATGGCTAGTGTAACTAGCAAGAATACCACGAAAGCAAGAAAAAGAAGTACGCTATTAACTATTAACGTACCTGTCTCTTCCGAAACGAATGAGTACGATGAGATCTCGTGTGCTACCATCGAATGAGGTTAGTCT
+
BAAA>BBB?BA@@A;@;<ACCBBCC?AAIFCBDCCCAC@BBDCBBB?BB>@?@CCCCDDF5B@BBBCCCCC;;;:;CCDECC2CC@G@CCC<CAA?BBCBBCBBC@C@BB?BBB@@@@B@@@BBBBCFDFDGACBBB>AAAAABBCAD@C;;9;BBBBCCH@BBAABB@CC?BBB>AA:9929>>:@@@AA2BD@CBBBBBBAB;?;>?AA9:59>B;;6;@@@ABB@C?ACB>BDD@AAABBCBBCBBBBBBB9:9BB:99:BD<==>>>:>BAA=A@CCBBB
@ATNG8:02012:05916
GATGGTAGCTCGCTGATGATATCTCCAGAAGATCAGGACTCTAGAAGAATTCAGATTTTTAACACGAGAGTAAACGTAAAAAGAAGGTTTTACAAGACTCACGTTAACAATATTGCAGCAGTACGCACACAATCGAAGCGCAGTAAGGATGGCTAGTGTAACTAGCAAGAATACCACGAAAGCAAGAAAAAGAAGTACGCTATTAACTATTAACGTACCTGTCTCTTCCGAAACGAATGAGTACGTGTGACGTACGTGAGCTACCATCGAATGAGGTTAGTCT
+
4444.49;>?;AA@@ABBBBBBBAA<ACE?BA@;;;=A@;99BAC@AA>A489995==>+>5===@>===899+97::==9(=?=?2999&9@@?BCAAACDCD@D@BC>A@@<@@AABBBLCCCCCBBBC?BB998;ABAABBA?B@BBC@CDDCCCCC?CCDDBB?AC?CCC>BABBB=@@@<@?>@@.@@?BBBBBDA??;?<A@@@=A=A?@@@=@BAABCC?A????9?@@<??BBBBBCBBBBBDBBBBCBCB???AA>BCBBC?:::C?B?E@???
@ATNG8:02014:05917
GATGGTAGCAGACGTGGACAGAGCGCCAGAAGATCAGGAACTCTAGAAGAATTCAGATTTTTAACACGAGAGTAAACGTAAAAAGAAGGTTTTACAAGACTCACGTTAACAATATTGCAGCAGTACGCACACAATCGAAGCGCAGTAAGGATGGCTAGTGTAACTAGCAAGAATACCACGAAAGCAAGAAAAAGAAGTACGCTATTAACTATTAACGTACCTGTCTCTTCCGAAACGAATGAGTACGTGTGCGACGTGTCTCCTACCATCGAATGAGGTTAGTCT
+
?@?<8=944/99////)//779;>BB;@@@=A>@@@>:>>BA;99893888@9=@<<<ABB3B@D???BAA@BBB=?>@@BBB1;;AFACCC:@AB7:;ADCBB@@=@@BB=A;;4:::7;BDCDDCDDCC@A>@CAA=AAAAB???<@<A@@=@BBB@@@C@BBCCBB?AA>BB@?CBBBB9<;;8;<<??,?A=ABAA@@A??<?=>><;8;=>>BBB=@@AAAAA>A>AAA<ABC?BBBBBCBBBB?@?CBAA888?>=9>;;5;888;=B=>=<@<=;;B7
@ATNG8:02015:05917
GATGGTAGTATCTGCACACTCTGTCCAGAAGATCAGGAACTCTAGAAGAATTCAGATTTTTAACACGAGAGTAAACGTAAAAAGAAGGTTTTACAAGACTCACATTAACAATATTGCAGCAGTACGCACACAATCGAAGCGCAGTAAGGATGGCTAGTGTAACTAGCAAGAATACCACGAAAGCAAGAAAAAGAAGTACGCTATTAACTATTAACGTACCTGTCTCTTCCGAAACGAATGAGTACACATCGTCGTGTCGTGCTACCATCGAATGAGGTTAGTCT
+
BAA>@CCBBBBCCCCCCCCCCCDCC@CCCACCBAAD@C@CBBBBCC?BB?A>@???@@@@2@?BBBCCBBB><;3<=:;;;;);@>@<@@@7@B@@DAAACCDCB?B?;;:;DD?BBECCCCBBBCCCCEBB@BBBB@BBBCBBCC?C@CAA>ABBBCCCD@CAAAAD?CC@@@@588BCC=B9978CDDE3BB?????CC???=D:>>?B=A<>>BBC@BCABAAA?C?ACC=CCC?BBBBCCCBAABBBBBBBCBBB::9BBB?BBBBC?CBBB?B@CAA??
@ATNG8:02022:05914
GATGGTAGAGTATCATGTGTATCTCCAGAAGATCAGGAACTCTAGAAGAATTCAGATTTTTAACACGAGAGTAAACGTAAAAAGAAGGTTTTACAAGACTCACGTTAACAATATTGCAGCAGTACGCACACAATCGAAGCGCAGTAAGGATGGCTAGTGTAACTAGCAAGAATACCACGAAAGCAAGAAAAAAGAAGTACGCTATTAACTATTAACGATACCTGTCTCTTCCGAAAGATGAGTACATAGATATACGTATAGCTACATCGAATGAGGTTAGTCT
+
A@?<866@?@@@BBCCC;;;CBBBC?CCC:;<?>==2:59>A?AAA4;94:54::44444$55::;:66>><@=6<<<<>>>+9<5;5;;;.5<<7====<@<;;7;9<<8<;;9====BAA@ACCBABBCBACCCD@D;;;AA@@@A9<00,0@@ACACD@@@?CAA=>>6;00*0888:////(------#-73///893339494:77749377///643355556063222'222226662226666669==9==>>@A>==655>685/.(.3..272
@ATNG8:02022:05950
GATGGTAGTGTCAGTGCGCGTCGTCCAGAAGATCAGGAACTCTAGAAGAATTCAGATTTTTAACACGAGAGTAAACGTAAAAAGAAGGTTTTACAAGACTCACGTTAACAATATTGCAGCAGTACGCACACAATCTAAGCGCAGTAAGGATGGCTAGTGTAACTAGCAAGAATACCACGAAAGCAAGAAAAAGAAGTACGCTATAACTATTAACGTACCTGTCTCTTCCGAAACGAATGATACTATAGACTATCTGAGACTACATCGAATGAGGTTAGTCT
+
AAAE?@?CCBBDCCCCCCCCCCDBB>BAA=ABABAA=@=@@EDDCC@A@>@?BAAAACCC3B?BCBBBBCB@??8<<?BBCC5BB?D6;;:7;CFGCCCCCCCBC@C@BB@BBC@BBBABBCCCCCBCCCCC@CBAA?A@@?A@??<@=A;;:;BCDFCCC?BBBCCC?CC?CCC=@@999+9?>;@BABB3BD?BBBBDCBA>><>A@?<?=AABBB?BA@@@AA?B@BCB>BBB>AABCBBAAABBBBBBBBBBBBB>@BBAAAAD=A@78185:@CBC
@ATNG8:02030:05951
GATGGTAGCTATACGTATATCTATGTACTCATTCGTTTCGGAAGAGACAGGTACGTTAATAGTTAATAGCGTACTTCTTTTTCTTGCTTTCGTGGTATTCTTGCTAGTTACACTAGCCATCCTTACTGCGCTTCGATTGTGTGCGTACTGCTGCAATATTGTTAACGTGAGTCTTGTAAAACCTTCTTTTTACGTTTACTCTCGTGTTAAAAATCTGAATTCTTCTAGAGTTCCTGATCTTCTGGACAGAGTGTGCAGATACTACCATCGAATGAGGTTAGTCT
+
DCCCACBBBB=CCDDDJCCCBFBBBCBCBCCCACGCD?BB@B@BCCCCBA?ACBBA@D89;CC@C@CCCBBBABB@BBBBB3BB@BBBB9B=BC?CBC?BB>?<?C??;?AA???BB@B@A<A>>>>>>>=>>A@@@;@AAAA<<;@@A;=;<<<6:;;5;=8==BA@;;;@>>:>====2=:>988888(8<<<=-86>>>?A@>>57677)6///9*/+8><A@@@AAA<>;>@@@BA6;;:5:>???@@==>@B@@@AAAAA<A@@@A<AA@@<@9@@<;;
@ATNG8:02032:05938
GATGGTAGCACGAGTCACTCATATCCAGAAGATCAGGAACTCTAGAAGAATTCAGATTTTTAACACGAGAGTAAACGTAAAAAGAAGGTTTTACAAGACTCACGTTAACAATATTGCAGCAGTACGCACACAATCGAAGCGCAGTAAGGATGGCTAGTGTAACTAGCAAGAATACCACGAAAGCAAGAAAAAGAAGTACGCTATTAACTATTAACGTACCTGTCTCTTCCGAAACGAATGAGTACTATGTAGAGCTCTATACTAATCGAATGAGGTTAGTCT
+
CAAB?BBCCCCBABCDCBBBCCBBBABFC?CCCD@@>A?BCD@@AC@BC@B@BBAAAA@@0@<@BBCCBBB???7>=>@BBB5CB?A:DDD;CCG@BCCDCCCBB@B@CC@CCC>A@@@@CBCCCCBBCCBB@DCBB?BBBCCCBB>C?CAB?BBFCDBCB?BBBBBB?CC@>=>?@A>>>8?@@<@BBBB3AB>>>?ACCA??<@<>>@@<@=@@CAA>@CBAAAC?B?ACD>CBB?BBBBABDCCAAACCAAACCABAA???=A@@@;>>AA<@:>ACAA
@ATNG8:02036:05942
GATGGTAGCATCATGCATATCTCACCAGAAGATCAGGAACTCTAGAAGAATTCAGATTTTTAACACGAGAGTAAACGTAAAAAGAAGGTTTTACAAGACTCACGTTAACAATATTGCAGCAGTACGCACACAATCGAAGCGCAGTAAGGATGGCTAGTGTAACTAGCAAGAATACCACGAAAGCAAGAAAAAGAAGTACGCTATTAACTATTAACGTACCTGTCTCTTCCGAAACGAATGAGTACCTCTCAGACGCTCGTCCTACCATCGAATGAGGTTAGTCT
+
8<;;<<=@::;555;55//////9969;807////:5:7/:955:969;:=-44433===+858;:?BA@///;1///////$//)43999.9::5555559@95.5.548<<<5:94444559:<<>@@>?<@=AA<@@@A;;;C?B=A;:45<<<=<<<:BCBCCB>A@<??A?977;=5:@<5=8CCC1<<;7333>==BB?@<977;17178?>:099>>?@@;?9989(338283439883///6:=>@<<;;88507::6555259A52226,24:8/
@ATNG8:01994:05960
GATGGTAGACATATCGTACTCTCTGTACTCATTCGTTTCGGAAGAGACAGGTACGTTAATAGTTAATAGCGTACTTCTTTTTTCTTGCTTCGTGGTTATTTCTTGCTAGTTACACTAGCCATCCTTACTGCGCTTCGATTGCGTGCGTACTGCTGCAATATTGTTAACGTGAGTCTTGCTAAAACCTTCTTTTTACGTTTACTCTCGTGTTAAAAATCTTGAATTCTTCTAGAGTTCCTGATCTTCTGGGCAGACTCTCACACGCCTACCATCGAATGAGGTTAGTCT
+
A@A@<@?ABBBCCDDA<BBCCCCCCCDBA9595>9>=5<@?B:@;;=;;98=44557;7;=<;7<8===@;;833,333333#3;4;761.///(/(///(3713333996=;8:8:;?=A??;?=BAB>>>;=7;///*////599A::;>=:::@:8688::4:19;7//6667(------&-06287777(68///'/.77799<;;68887'7//(/9386::39888///5=5==A@;;5;===5=;;;?????@C?;;;7;;@<@BAAA=>>==8=8===99
@ATNG8:01994:06000
GATGGTAGCGCATATCAGCGCAGCCCAGAAGATCAGGAACTCTAGAAGAATTCAGATTTTTAACACGAGAGTAAACGTAAAAAGAAGGTTTTACAAGACTCACGTTAACAATATTGCAGCAGTACGCACACAATCGAAGCGCAGTAAGGATGGCTAGTGTAACTAGCAAGAATACCACGAAAGCAAGAAAAAGAAGTACGCTATTAACTATTAACGTACCTGTCTCTTCCGAAACGAATGAGTACGTGTGCGACGTGTCTCCTACCATCGAATGAGGTTAGTCT
+
CCBB?B9:;CCCBBBBAABBCCBCB>BCEACCCCA@>A@BCDCDBB?CC@C?BBCCCDCC3B?BCBBEECCCCC>CCAAA@@2@B=B=BBB:BCC@CCCCCCBBB@C?BB@BCC>AABBBCACCBBCCCCCD@CC@@<@BBACCCC@CACCB@CDCCBBCC@CCCBBA@DD?@AA>@?===5?@@>BBCCC3BB?CAA@CCCDD?B=AADD<?<?>CBB@BCBBBBB?B@BCE=CBC?BBBBBBBBCC@B@BBBBAAABBB?BAA>@BBDD?CCA<:<8=A:::
@ATNG8:01998:05961
GATTAGTATAGAGCTCTACATAGTACTCATTCGTTTCGGAAGAGACAGGTACGTTAATAGTTAATAGCGTACTTCTTTTTCTTGCTTTCGTGGTATTCTTGCTAGTTACACTAGCCATCCTTACTGCGCTTCGATTGTGTGCGTACTGCTGCAATATTGTTAACGTGAGTCTTGTAAAACCTTCTTTTTACGTTTACTCTCGTGTTAAAAATCTGAATTCTTCTAGAGTTCCTGATCTTCTGGATACACTCATGTGCACCTACCATCGAATGAGGTTAGTCT
+
:;;6?@CABBCCBBAAACEDMJCC:;;B;;7;ACC<@@=@?AAABBAA?BCAAA@C?AAAA?B@BBBB=>?@@<:9999$994>9997:BAB@BBB?BB?AAAFCC?ABBCA??>:>>A8=:=>>>>>>>=AAAA8==AA???AAAAAA@>>><@@@=AA<A<@@@>>=A?=9=8989)89@9>????/>=:::0767///<::=<?CBB.>>===:=<@@<@>>>>>><>=B@@>==:==B=BAAAA>=>>>>???@@<9;=59///;788<<:>8<=>>?
@ATNG8:02004:05978
GATGGTAGTGTGTCTCTGAGAGTAGTACTCATTCGTTTCGGAAGAGACAGGTACGTTAATAGTTAATAGCGTACTTCTTTTTCTTGCTTTCGTGGTATTCTTGCTAGTTACACTAGCCATCCTTACTGCGCTTCGATTGTGTGCGTACTGCTGCAATATTGTTAACGTGAGTCTTGTAAAACCTTCTTTTTACGTTTACTCTCGTGTTAAAAATCTGAATTCGTCTAGAGTTCCTGATCTTCTGGCTCTCGTAGACAGATACTACCATCGAATGAGGTTAGTCT
+
<<>@>AABBCBBBBBBABCBCCBCBC;;;@@A<AAAA=BB?B@CBBCCDD?DCCFF?A?BCCC@C@CCCBDDCCCACBCCC2CB?DBBB<BCCBABCCACD?AACCCDAEDCCBBBC@CCC@C@DBBBBBBF@CCCC;;;CGCCCCDDA@@CCBA?BBB?BB?B?BCBABBCBB?BCCBC7B>C5;;;;;*;EAAB=B@CABAD=<;AIIKD3BBBDC?B?BCCABBEFCC@CABCBCCB@CBCACCCCCCCBCCFF::;BCBCC?CBCDD?AAAD>B>ACB::
@ATNG8:02008:05997
GATGGTAGCGCACACATAGATACAGTACTCATTCGTTTCGGAAGAACAGGTACGTTAATAGTTAATAGCGTACTTCTTTTTCTTGCTTTCGTGGTATTCTTGCTAGTTACACTAGCCATCCTTACTGCGCTTCGATTGTGTGCGTACTGCTGCAATATTGTTAACGTGAGTCTTGTAAAACCTTCTTTTTACGTTTACTCTCGTGTTAAAAAATCTGAATTCTCTAGAGTTCCTGATCTTCTGGATAGCGACGCGATATACTACCATCGAATAGAGGTTAGTCTT
+
;:::<?:0//779;5>;A<A<@=00/9::=@C@CCCC>BC@DAFD@@@@:=B?>C@CACCC><><@CB@@A;66;>>>>>+559:::@<;>>>:A<B;9945>:<<=@BB@?:<<@4==@;>;?738==<<8877>555@@;;;>=A>@<9967079:19;5;8==>;:9:78155:9:+;1927;A?A/><665(5555225752,.9999%5..-7272.....32223836779993779677;>?;;;>55/77///5594=??=>9666:<594777,,(
@ATNG8:02014:05996
GATGGTAGAGAGAGCTCTCTCATCGTACTCATTCGTTTCGGAAGAGACAGGTACGTTAATAGTTAATAGCGTACTTCTTTTTCTTGCTTTCGTGGTATTCTTGCTAGTTACACTAGCCATCCTTACTGCGCTTCGATTGTGTGCGTACTGCTGCAATATTGTTAACGTGAGTCTTGTAAAACCTTCTTTTTACGTTTACTCTCGTGTTTAAAAATCTGAATTCTTCTAGAGTTCCTGATCTTCTGGGTGCGCTACAGTCTCTCTACCATCGAACTGAGGTTAGTCT
+
<?:405:?CCAAAAB:96>@A>A>A@;@<DAA=CBCC?CC@B@BCAABBA?BCBBD;?=@AAA@D?BABBAA@8;1<=<==1>B@CCCC>CC??=?@B>BC?A??>?@?B??@CBBB@==><@<@A===>=?<@=;;188>?A>@=>=??@;;;;5888:==5;5:=>>>>A@A8<9988-8(/*/6===,:9===6???;;;<=888)8>>>*=888>393:927A?A888;A=@??>?A=@6660///77<??@@?@ADDA=<72---3;-333667=6????A
@ATNG8:02018:05983
GATGGTAGTAGTACACTAGTCATACCAGAAGATCAGGAACTCTAGAAGAATTCAGATTTTTAACACGAGAGTAAACGTAAAAAGAAGGTTTTACAAGACTCACGTTAACAATATTGCAGCAGTACGCACACAATCGAAGCGCGGTAAGGATGGCTAGTGTAACTAGCAAGAATACCACGAAAGCAAGAAAAAGAAGTACGCTATTAACTATTAACGTACCTGTCTCTTCCGAAACGAATGAGTACTACTCTCAGAGACACACTACCATCGAATGAGGTTAGTCT
+
??>>?B?A@BCDBBCCCCCCD@AAIGDBB?BC@@?@=A@CDFCBBB@BB?B@CCCBBCBC3B?BCCCCA?>>>>8>>@AADB2BBHD@FIF:CCC@CCCCCECBC@B?BB@BCC@CCBABBCDFBBBDDBDD@C???<>998@?AC@C@BAA?AECCCCCC>AABABB@BC????=@?FCF>DAA>ABDDC2CC?A:::@@B>><>:>>=>:==@>A;;8;CAAABC?C@CCD>C9:9:BBBCEDC???@?CCBBAA=>>>?AAA<AA@@@7;@AA>B?BCFAB
@ATNG8:02019:05980
GATGGTAGCGCACACATAGATACAGTACTCATTCGTTTCGGAAGAGACAGGTACGTTAATAGTTAATAGCGTACTTCTTTTTCTTGCTTTCGTGGTATTCTTGCTAGTTACACTAGCCATCCTTACTGCGCTTCGATTGTGTGCGTACTGCTGCAATATTGTTAACGTGAGTCTTGTAAAACCTTCTTTTTACGTTTACTCTCGTGTTAAAAATCTGAATTCTTCTAGAGTTCCTGATCTTCTGGAGATACACATGATACTCTACCATCGAAATGAGGTTAGTCT
+
9///6<<>>>>D===CCI<<@>::56555;44.5;;;0::0505=<:<65.5;5558;7455:595<;9;999947::<<<):?=?<<?7==?@:@90*0>800//;<7<666;>>>:?BB:;6;BAABBAB=BDBC?DCB<:;:95;@==999?7<;;549.4394449;999495555&56;5<=>>>+===@@8@>>>>@@>>@29999(5996<9==BC>:::>>::49:999=@@49955;;;;AD9666=>=6//7:00)////33(3<<<8>666@>>
@ATNG8:02021:05969
GATGGTAGTGTCATATGAGAGTGTGTACTCATTCGTTTCGGAAGAGACAGGTACGTTAATAGTTAATAGCGTACTTCTTTTTTTGCTTTCGTGGTATTCTTGCTAGTTACACTAGCCATCCTTACTGCGCTTCGATTGTGTGCGTACTGCTGCAATATTGTTAACGTGAGTCTTGTAAAACCTTCTTTTTACGTTTACTCTCGTGTTAAAAATCTGAATTCTTCTAGAGTTCCTGATCTTCTGGTATACACACTCGCTCGCTACCATCGACACTCCAAAGTCT
+
A;>;?BBBBBCBBBCBCBCBBAA;;;@@AA6549AB>>BB?D@BBBBBCC@BBB?@1;4:=AB@CBBBBBBBCBC>;;;;;;;#;:9;)::@?9=CC<@A=@@?CAA=??BBBBBB?AAA<?<?ABCCCCC?CBBC388@;;;=?;;;?B=====>?><>A;A<888@@AA==:;;>AA2>9=497899,;9666+--3---699A<ADDC*9555:393;;088><999.5.5>>>>>;;;<;9<9===>>???==>@A???@:==>>==;;;;5;:1;=:;
@ATNG8:02021:06006
GATGGTAGAGAGAGCTCTCTCATCGTACTCATTCGTTTCGGAAGAGACAGGTACGTTAATAGTTAATAGCGTACTTCTTTTTCTTGCTTTCGTGGTATTCTTGCTAGTTACACTAGCCATCCTTACTGCGCTTCGATTGTGTGCGTACTGCTGCAATATTGTTAACGTGAGTCTTGTAAAACCTTCTTTTTACGTTTACTCTCGTGTTAAAAATCTGAATTCTTCTAGAGTTCCTGATCTTCTGGTGCGCTACAGTCTCTCTACATGAATGAGGTTAGTCT
+
AAA@?@?@?BAAACC@A?@AA;==B;9:BCAA?ABBB>CC@CABBBCBBB@CDCCC@C?AC;;289;BCCCC@8;4;7;;;.733<<>>38==?;?AA=AB5::8??A9??A???B?<?AA<?<??C>;;;D=@@@@7::?788>>>?ABB;;;?<====>=:>=A?>?A???B:>?ADG6A<?<>>AAA/A>>=@9????@B@@@?<BAAA/B878B=B<AA=B???@@@<@<BBBBBB=;;:;?===<999<==???@?>>>@A;902,,,*,02226=
@ATNG8:02024:06000
GATGGTAGCGAGCGATTGTGTATACCAGAAGATCAGGAACTCTAGAAGAATTCAGATTTTTAACACGAGAGTAAACGTAAAAAGAAGGTTTTACAAGACTCACGTTAACAATATTGCAGCAGTACGCACACAATCGAAGCGCAGTAAGGATGGCTAGTGTAACTAGCAAGAATACCACGAAAGCAAGAAAAAGAAGTACGCTATTAACTATTAACGTACCTGTCTCTTCCGAAACGAATGAGTACTGCGTCTCACTCTCGCCTACCATCGAATGAGGTTAGTCT
+
49::7<BBACDCBCBC@CDCCBBECACCCABBBCDC?B?BBDCCCB>BB>B>@?A@@@@@0@?BBCCCCCCCBC>DB:::;:*:C>C<A@@9ABCAFCCCBBCBB?B@CE@BBB@BCCCCCCCABCCCBB@C@CGCC=AADDCCCC?B?BBA>BDCCCCCC@CCBBBC?DD?AAA>AA@@?9A>><>CDCC2CC?C999CCEFC?A?BBCC?B?BECCC@CCBBBBB?B@CEE=CBB@BCCCBBBBBBBBBBCABACCCBB?BCC@BBBBB>AB9989?CC@@@
@ATNG8:02030:06001
GATGGTAGTATAGAGCTCTACATAGTACTCATTCGTTTCGGAAGAGACAGGTACGTTAATAGTTAATAGCGTACTTCTTTTTCTTGCTTTCGTGGTATTCTTGCTAGTTACACTAGCCATCCTTACTGCGCTTCGATTGTGTGCGTACTGCTGCAATATTGTTAACGTGAGTCTTGTAAAACCTTCTTTTTACGTTTACTCTCGTGTTAAAAATCTGAATTCTTCTAGAGTTCCTGATCTTCTGGCGCGTTGTATGTCGCCTACCATCGAATGAGGTTAGTCT
+
BBBC?BBCDCCBBBECCDBBBCCHECCBBBAA>ACCC>BB?B@DBBBBBB>BBBBB>B>BBBB?B>BBBCBBBBB?BBBBB1BC@B@BB=>BBB?A@B?CC>>>>BEF@BB??????<?>?<@<@AA@????=@==<8=99:<=@@AAA@@>>=>:>>@<@@<A<AAA@@@@>>:>>>>>6>=A<@@@@@/@A;==1866///<66;5;>>?/??A??<?>AA=@@@A>>>:>;>@@@AA<AAA;@@@@@;?A@ACCA@@8=<<5;<<<=6<===;><>@@A@
@ATNG8:02031:05978
GATGGTAGCGCACACATAGATACAGTACTCATTCGTTTCGGAAGAGACAGGTACGTTAATAGTTAATTGCGTACTTCTTTTTCTTGCTTTCGTGGTATTCTTGCTAGTTACACTAGCCATCCTTACTGCGCTTCGATTGTGTGCGTACTGCTGCAATATTGTTAACGTGAGTCTTGTAAACCTTCTTTTACGTTTACTCTCGTGTTAAAAATCTGAATTCTTCTAGAGTTCCTGATCTTCTGGAGATACACATGATACTCTACCATCGAATGAGGTTAGTCT
+
@<5566>>>ABBBABBJFCCCECBCBBBBB;;0;@A@;AA?B@CFCCCCC?BBCBB@B?CBCC@D;:;:DCCCCC@BBBBB5BC?BBBC=BCBBABCHACJ?BAADEGAECDCDCBC?AAA5;7<CCCCC;;5;A;;5;DCCCCDECCBBCBBBA>A@@<?@<@<@ABBCBBAA?ACFG?C@B?@@@@7>BAAB>BCCCCCCBBA5;;;;*;:::;<;:@@<==?=A<@;C;B<BDBB?AAD@CCCCCCCCCBBBCCCBBBBB?CBBBC=?ACC@BADDCBB
@ATNG8:02031:05987
GATGGTAGTGCGTGAGAGAGAGACCCAGAAGATCAGGAACTCTAGAAGAATTCAGATTTTTAACACGAGAGTAAACGTAAAAAGAAGGTTTTACAAGACTCACGTTAACAATATTGCAGCAGTACGCACACAATCGAAGCGCAGTAAGGATGGCTATTGTAACTAGCAAGAATACCACGAAAGCAAGAAAAAGAAGTACGCTATTAACTATTAACGTACCTGTCTCTTCCGAAACGAATGAGTACGTGTGACGTACGTGAGCTACCATCGAATGAGGTTAGTCT
+
AAAA<@?>:?::555<<<<A?>;;;3;9A=A;:;;;79@BBCCBBB8997=733333888'97;:;<==B743=53366===+<<9=<@@@/?@D@EBBBAA:9;=A?BB>BBA:>>;:;@ABBC<<;BA@@=;;;A=@ABCCBBB@D>A;;4;B;;7;AA@CCBB??;?B699>288==<5<<<299999(374;:<;=BBBD?>:>;:8=A;?A9:9?B@@@A?>8;:;;;58<9144;>;;==;<;<?>@@@@A@?>=>???48877?8=>@A;@<@?>=;
@ATNG8:02031:06004
GATGTAGTGTCAGTGCGCGTCGTCCAGAAGATCAGGAACTCTAGAAGAATTCAGATTTTTAACACGAGAGTAAACGTAAAAAGAAGGTTTTGACAAGACTCACGTTAACAATATTGCAGCAGTACGCACACAATCGAAGCGCAGTAAGGATGCTAGTGTAACTAGCAAGAATACCACGAAAGCAGAAAAAGAAGTTACGCTATTAACTATTAACGTACCTGTCTCTTCCGAAACGAATGAGTACACATCGTCGTGTCGTGCTACCATCGAATGAGTTAGTCT
+
55----255///<:---<<///<<8<CCB@>==55.5.4494444.4;5:598833333$328778843333=29844444$49495:;;066;A9=666;;<<<8<8;;7;:@:>?>@000//99::5554.4944.4448::::7<6=///8:://5;699999;4774733,38///(////;;;;+//(33,399:888486=>::37,22==;6<<555<<8<9<<;4;994333888;:<<=<===<<<<555=:::=7;333/)///0/59=::<
@ATNG8:02034:05992
GATGGTAGAGAGACTGTAGCGCACCCAGAAGATCAGGAACTCTAGAAGAATTCAGATTTTTAACACGAGAGTAAACGTAAAAAGAAGGTTTTACAAGACTCACGTTAACAATATTGCAGCAGTACGCACACAATGAAGCGCAGTAAGGATGGCTAGTGTAACTAGCAAGAATACCACGAAAGCAAGAAAAAGAAGTACGCTATTAACTATTAACGTACCTGTCTCTTCCGAAACGAATGATTACCTCTCAGACGCTCGTCCTACCATCGAATGAGGTTAGTCT
+
CCCC@CDCCABDDCBBBBDCCCBBC>CCC@E@@@CD?B?BBDCBBC?BC@C?BAA@CCCC2C?CCBBBCBB??>6<<9:;;;*;C?C@CDD9BBD@CCCCBBBCG?A?AC?BCE@CBBBBCCCDCCCBBCCC?CCD?BBBDBBBB@C@CAA>ACDDCCCC?AAABBB@BB@>>>999DDD>B>><>CCCC2DC?B???B@@BA;@:??BB;?;?CCBB?BC@@?AB@B@CCC=BBB?BBBB>AA>AABBBBCCCBAAAAA=CAA=A>@@@;AAAA:><?@@=>
@ATNG8:02035:05985
GATGGTAGTCTCAGATATTCTATAGTACTCATTCGTTTCGGAAGAGACAGGTACGTTAATAGTTAATAGCGTACTTCTTTTTCTTGCTTTCGTGGTATTCTTGCTAGTTACACTAGCCATCCTTACTGCGCTTCGATTGTTGCGTACTGCTGCAATATTGTTAACGTGAGTCTTGTAAAACCTTCTTTTTACGTTTACTCTCGTGTTAAAAATCTGAATTCTTCTAGAGTTCCTGATCTTCTGGACAGAGTGTGCAGATACTACCATCGAATGAGGTTAGTCT
+
@;:57<<<BBCCLEBBBB?AACCBBB@@ACCCACCCE=CB?B?BCCDCCC@CCDGCAD@B@=B@B@DCDCCCFDD?A@BBA2AB?BBCC<@A;:6:BB=BC7;;@BAB?BCCBCBDC@CCC@B@CGBBBCCC@CC@@>AE@CC@@@BBA@@@A?=B;;9;C?E?B<;;96BBC?AAACC7C@C@CCFLL5CC<;;0;AABBBFBBA7<<;<*<A@ABAD@BB@ABBBCCB@C?CDBBCC>BAC?CHCDBBBBBBCCCCCCBBBC>??BBD?BBAB?B@BC:::
@ATNG8:02037:05977
GATGGTAGGCGTGTGAGAGTCTGCCCAGAAGATCAGGAACTCTAGAAGAATTCAGATTTTTAACACGAGAGTAAACGTAAAAAGTAAGGTTTTACAAGACTCACGTTAACAATATTGCAGCAGTACGCACACAATCGAAGCGCAGTAAGGATGGCTAGTGTAACTAGCAAGAATACCACGAAGCAAGAAAAAGAAGTACGCTATTAACTATTAACGTACCTGTCTCTTCCGAAACGATGAGTACGATGAGAGAGCTCTCTCTACCATCGAATGAGGTTAGTCT
+
@B@<@BBB<?A>@596@=>>CCCC?6BBE<BBBBBB?B=;;5:99;7;>:@;=@@ACDDD1965@<455=====4;;37777$333,3389;18886888899937,2+294856.25:66225?>>>?>>>@=@;;;8889>>=;;5;5::A?BBBAB@?@?BBB?AA?:94::A>ABCC@A??;88888(7818:>?==>A?<?<<>>>5;5;>>=>:>888?>?<A<=:>1/00/:::-//777;=@;@A8888:=@<<8808:::;:>===;@;;::9/
@ATNG8:02040:05986
GATGGTAGGCACTGCGCACACATCCCAGAAGATCAGGAACTCTAGAAGAATTCAGATTTTTAACACGAGAGTAAACGTAAAAAGAAGGTTTTACAAGACTCACGTTAACAATATTGCAGCAGTACGCACACAATCGAAGCGCAGTAAGGATGGCTAGTGTAACTAGCAAGAATACCACGAAAGCAAGAAAAAGAAGTACGCTATTAACTATTAACGTACCTGTCTCTTCCGAAACGAATGAGTACGAGAGAGCACACGTGTCTACCATCGAATGAGGTTAGTCT
+
AAA>@ECB?BBA@ABBBB@ABCGGJ?CCC@CABB@A?A@CCGDDCB?BC@C@CBBBCCCC3C?CBBBBBAA??>6<?:;;;;*;@>B;AAA9AJJIECBBDDDCC?C@@@>@CE?BBBABBCCCCCCCBBBC?BBBE>@@@BAABB>C@BBB?BCCCBAAC?CCCAAA?CC?AAA=??BBB=???=@@@@A2AC?BBBBBBBAA<?<????<><>AC@@?@AABBBB?B?BBD>GBB?BBBBBBBBBBBB>>=BBBBCABB@AAD=A:::?<AA==9<8<A???
@ATNG8:01993:06011
GATGGTAGCGCATATCAGCGCAGCCCAGAAGATCAGGAACTCTAGAAGAATTCAGATTTTTAACACGAGAGTAAACGTAAAAAGAAGGTTTTACAAGACTCACGTTAACAATATTGCAGCAGTACGCACACAATCGAAGCGCAGTAAGGATGGCTAGTGTAACTAGCAAGAATACCACGAAAGCAAGAAAAAGAAGTACGCTATTAACTATTAACGTACCTGTCTCTTCCGAAACGAATGAGTACGAGAGTCAGAGCAGAGCTACCATCGAATGAGGTTAGTCT
+
@CA?=A;696?CCCCDCBBBCCCDD=BBC@CCBBA@=A>AAA;::@;@A;@;;?@;;;;;*925:=>?;>>?>@6>@99999$9?;>=BBB7BAA?AICCDDC@A=A>AB?DBA=@@@?@CCBABB@@ABBC@CECB@BBB@@ABB?B@BBC?ACBAA@GH?B@@ADD@EC@BBB<??@@>9=8918=??A3BB?BBBBABBBB?B@BBBB?D@B@CCB?AAA@@BB@D@DDL?BA@>@BBBBCCCAAABBBA???BAAABA???8=998><@D@@=@>;;99:
@ATNG8:01997:06026
GATGGTAGCACGAGTCACTCATATCCAGAAGATCAGGAACTCTAGAAGAATTCAGATTTTTAAGCACGAGAGTAAACGTAAAAAGAAGGTTTTACAAGACTCACGTTTAACAATATTGCAGCAGTACGCACACAATCGAAGCGCAGTAAGGATGGACTAGTGTAACTAGCAAGAATACCACGAAGCAAGAAAAAGAAGTACGCTATTAACTATTAACGTACCTGTCTCTTCCGAAAACGAATTGAGTACTGCGTCTCACTCTCGCCTACCATCGAATGAGGTTAGTCT
+
@@@A@E@:;::::;;;=CBBABCBB?BCC?C;;;;96?6AAB=CCC?AB<@4;0656887'7(---6-/455=>>4;;44444$4/)/39:;+//;6;;97:99877(3,33,33:6::<==?>;;;@?@@>>?4559=4444444;:.-(---(--77778<<254<<981781733488//(///(/8888+:=8?=A<AB@@?=@<@@//(/388>0;5;@;;9=>8;6....&...(-(-58:=<:9946555;554<<>;7:;;:><;;>*////)4.49556
@ATNG8:01997:06041
GATGGTAGTGTCATATGAGAGTGTGTACTCATTCGTTTCGGAAGAGACAGGTACGTTAATTTAATAGCGTACTTCTTTTTCTTGCTTTCGTGGTATTCTTGCTAGTTACACTAGTCATCCTTACTGCGCTTCGATTGTGTGCGTACTGCTGCAATATTGTTAACGTGAGTCTTGTAAACCTTCTTTTACGTTTACTCTCGTGTTAAAAATCTGAATTCTTCTAGAGTTCCTGATCTTCTGGGATGTGTGCGCAGTGCCTACCATCGAATGAGGTTAGTCT
+
::9:@A@?BB@ABCCCCCCCCBBBDCBBA@@B>A@@@<AE@D@DBBBCCCACCHCB?B<@@=@?BDCCCBCBA@;;;;;':<:?ACE>CCBA>A@@<@A=@@CDCC?BBBBBBBBBAAB?B@BDCCBABB?BBBB@BBBBBBBBBBBCBBBBB?CDCBCB@B@BBCLDFCA@;@;;;/;5;=@@AA7@BBBC>AACCCCDAAB5;;;<*<?@@A?B?BC@;;;BCBB?B?CBBCAA=@;<<5>000>@ABBABBBBB?DBB?BCBCC?:::@=@=?@AAA
@ATNG8:02000:06030
GATGGTAGCTATACGTATATCTATGTACTCATTCGTTTCGGAAGAGACAGGTACGTTAATAGTTAATAGCGTACTTCTTTTTCTTGCTTTCGTGGTATTCTTGCTAGTTACACTAGCCATCCTTACTGCGCTTCGATTGTGTGCGTACTGCTGCAATATTGTTAACGTGAGTCTTGTAAAACCTTCTTTTTACGTTTACTCTCGTGTTAAAAATCTGAATTCTTCTAGAGTTCCTGATCTTCTGGTATGACTAGTGTACTACTACCATCGAATGAGGTTAGTCT
+
CBAA?B@BCAB=CCCCABADBCCBBB;;;EBB@CDDD=CC@D@DCCCCDC?BCBBB6:9;AAA@C@CCAAACCBB??>??@.@@<?>CD>BBCB?BBC?BB?AA@ACD<@?BCBBBC?BB@=?<?A@@??@@<>>@@376<<:::?===@@=>>?<A==:=?<@<==99:9<//)///88+84:455677(5:<:A2;;<655>>??:>?>>/=>>>@=@:>>=@>>=@@@=A=A@AAAA8;;@<??@@@??;;;==>BAAAABB=@<;:A5:;=?:>;>;;;=
@ATNG8:02003:06013
GATGGTAGTACATGATAGACGACACCAGAAGATCAGGAACTCTAGAAGAATTCAGATTTTTAACACGAGAGTAAACGTAAAAAGAAGGTTTTACAAGACTCACGTTAACAATATTGCAGCAGTACGCACACAATCGAAGCGCAGTAAGGATGGCTAGTGTAACTAGCAAGAATACCACGAAAGCAAGAAAAAGAAGTACGCTATTAACTATTAACGTACCTGTCTCTTCCGAAACGAATGAGTACTGCGTCTCACTCTCGCCTACCATCGAATGAGGTTAGTCT
+
B@@:9A>BBBCCBBCB@@@C;;;@A?CCD@CDFFCC@CACCCBBCB?CC?A?ACFDDCCC5C@CBBBCFGCCCD=BB:::::*;B=A;AAA8ADGACCHCA@@BB?BADB@CDD?ACBBBBBBBBBBBB@AAACCBB?BBCBBCBB@CADAA?BDCCCCBB?BBCBBA?BA@BBB?BB@@?8?9949AAAA3AC@B@??BBAAB?B?BBBB?B?B@CCB@BBBBCBB@D@BBB=BBB?BBAAACCBBBBBBBB@@@DECBB@BCC@EBBBB=?A::69?BBBBB
@ATNG8:02005:06029
GATGTAGTATATCGCGTCGCTATCCAGAAGATCAGGAACTCTAGAAGAATTCAGATTTTTAACACGAGAGTAAACGTAAAAAGAAGGTTTTACAAGACTCACGTTAACAATATTGCAGCAGTACGCACACAATCGAAGCGCAGTAAGGATGGCTAGTGTAACTAGCAAGAATACCACGAAAGCAAGAAAAAGAAGTACGCTATTAACTATTAACGTACCTGTCTCTTCCGAAACGAATGAGTACTATAGACTATCTGAGACTACCATCGAATGAGGTTAGTCT
+
CDCCCBBBBCCDCCCB@BBBDCBC@CCC>BABB@@>A@CCCCCCB=BC@D@CCAABCCC3C@CCCCBCCCBAB<BBBCEDD5CC?C@BBB<BCFBDABACCCCC?B@BB@CBF?BAAABDDDEBBEDCCBB>BDCC?B???BBAC?D@C@B>BDCCACCA?AAAAAA?CC?>>><>>@@@8@@@=@BBBB3BB?B>>>BBAAA<A:??AD:>:=@BBB?ACDDBBB?B?BCC?CBB@BBBCCCC@@ABDCBAACCAAAABCCCC?DAAAA@BBBB?B@CCBCA
@ATNG8:02005:06042
GATGGTAGCGCGACGAGCGTAGACCCAGAAGATCAGGAACTCTAGAAGAATTCAGATTTTTAACACGAGAGTAAACTAAAAAGAAGGTTTTACAAGACTCACGTTAACAATATTGCAGCAGTACGCACACAATCGAAGCGCAGTAAGGATGGCTAGTGTAACTAGCAAGAATACCACGAAAGCAAGAAAAAGAGTACGCTATTAACTATTAACGTACCTGTCTCTTCGAAACGAATGAGTACGATGAGATCTCGTGTGCTACCATCGAATGAGGTTAGTCT
+
4444.4:9@ACCCCCCBCFICC@=<4>?;6;@?@CC@B?BBA@@@A@BB?B=@>>::999):@CCCCCBBBCBA<AAAAAB3BB?B?BBB9BBB?BBBB?@>>><?<@?<@;;5;??;;;;<;>>>@>>=@;>>AA7;;@@>>>A9<8<6618@???@@@<@????A<AA<;:;5::222'22.(.5555'///88=A@///,/*/===7?=BB;;;<>>>A@:;7;AAA:?B?;;;;<;;:AA888>>@@@BAA:888>AA;?=;<;<A?;;6;<==>@B
@ATNG8:02007:06032
GATGGTAGTGTCAGTGCGCGTCGTCCAGAAGATCAGGAACTCTAGAAGAATTCAGATTTTTAACACGAGAGTAAACGTAAAAAGAAGGTTTTACAAGACTCACGTTAACAATATTGCAGCAGTACGCACACAATCGAAGCGCAGTAAGGATGGCTAGTGTAACTAGCAAGAATCCACGAAAGCAAGAAAAAAGAAGTACGCTATTAACTATTAACGTACCTGTCTCTTCCGAAACGAATGAGTACTATAGACTATCTGAGACCTACCATACGAATGAGGTTAGTCT
+
<<A<9==CDDDCCBA;A<BB:66CC@BCC@AABCCC>B9;;C;;9A?@@;>58;;88888'8:?>?BB@AAAAC:>799EEE5BD?D6;;:*:??;?CCB@@@CB=B?@@<@BC=@@CBBBBBCCCCDAABC@D@@@?A@@@@@?D=A?@GC@BBAA;;:A<@:9:@@?::4:82888;<17783333377$7><>778@:<>A1515<<<4<49<AAB?BBBBBCD@B?BBC=AAA5:9AAABA@@;;00///5;;<8944-399(/////838:99485::::<
@ATNG8:02008:06015
GATGGTAGACACGTGTGCTCTCTCGTACTCATTCGTTTCGGAAGAGACAGGTACGTTAATAGTTAATAGCGTACTTCTTTTTCTTGCTTTCGTGGTATTCTTGCTAGTTACACTAGCCATCCTTACTGCGCTTCGATTGTGTGCGTACTGCTGCAATATTGTTAACGTGAGTCTTGTAAAACCTTCTTTTTACGTTTACTCTCGTGTTAAAAATCTGAATTCTTCTAGAGTTCCTGATCTTCTGGGTCTCTCTCTCACGCACTACCATCGAATGAGGTTAGTCT
+
@@CE@BBCDCDBB;;;<>>>CDBBBDDCBAAA6A@AB=BB@B@CCCCBBB?BBCAA>A?BBBC@C?B@@?DCCBB@BBBB=1BC?AACD>CCBB?B>>9?A9??A@?@9>?BBBA@@;>>@<@<@@C@@@7758?AC9====;;;;;CA@@=>>B=>>>;@@<@=>><;;???A=AAAKE3=7<788888(7=989279?A@@??>B=BBBA/A???D<@<@@<@BB>>==:=:??=>=A;??BB:??@??>>>@@@AAAB>>>>:=<==<79///179==@=@
@ATNG8:02009:06049
GATGGTAGATACTCGCTGATACACCCAGAAGATCAGGAACTCTAGAAGAATTCAGATTTTAACACGAGAGTAAACGTAAAAAGAAGGTTTTACAAGACTCACGTTAACAATATTGCAGCAGTACGCACACAATCGAAGCGCAGTAAGGATGGCTAGTGTAACTAGCAAGAATACCACGAAAGCAAGAAAAGAAGTACGCTATTAACTATTAACGTACCTGTCTCTTCCGAAACGAATGAGTACTGTATCTATGTGTGCGCTACCATCGAATGAGGTTAGTCT
+
44<>:BCBBBBA@@@@@AA;?@@@A;;55254>@5505049?@@@@<@A;?;?=B::99+:39987>=?<>:>6;;44444$44.4.555&5994;666::555.4.44.5::8>?;696>>>>??=BBB@>A;;;;>999<<:820:=//)/77788:<8=;<<;>9>=?@>;1;;777.38=<>>??6=@<?;>=>755<6<088<;;=6:>9:9<@<:;;<<8:;:::3:00)00/=>BBBBB@@@888BBCBBBABBBD?>>>@@<8:;CAE?CC;;:
@ATNG8:02014:06058
GATGGTAGTATCTGCACACTCTGTCCAGAAGATCAGGAACTCTAGAAGAATTCAGATTTTTAACACGAGAGTAAACGTAAAAAGAAGGTTTTACAAGACTCACGTTAACAATATTGCAGCAGTACGCACACAATCGAAGCGCAGTAAGGATGGCTAGTGTAACTAGCAAGAATACCACGAAAGCAAGAAAAAGAAGTACGCTATTAACTATTAACGTACCTGTCTCTTCCGAACGAATGGTACGAGAGAGCACACGTGTCTACCATCGAATGAGGTTAGTCT
+
////)//:@A==6;5<<@BBB@6669@CCIBBABBB=B7/0////7179)/)333:;<==+:49;344:;:9::2335<=;=+54.4.555&5;<9<=?>=<<;;494:B;???7?AA@BCABBCBC@@@B@;@>992488:959=9@;@>>:999@A:::7:;;888433-/663///88.///0;;<==.>@>BB@@@==88;A=D567<@<@=BBD@B9555<:5949;69::8;?7:@@@BBBBBBCB@??CAA998BB>@=88B=778A;>:@@000
@ATNG8:02018:06034
GATGTAGTGTCATATGAGAGTGTGTACTCATTCGTTTCGGAAGAGACAGGTACGTTAATAGTTAATAGCGTACTTCTTTTTCTTGCTCTCGTGGTATTCTTGCTAGTTACACTAGCCATCCTTACTGCGCTTCGATTGTGTGCGTACTGCTGCAATATTGTTAACGTGAGTCTTGTAAAACCTTCTTTTTACGTTTACTCTCGTGTTAAAAATCTGAATTCTTCTAGAGTTCCTGATCTTCTGGAGATATCATCAGCGAGCTACCATCGAATGAGGTTAGTCT
+
CD95555556>?B==BA<<CCBBB955::<=:??BB>BE@E@CBCCDAA=<<;;@<C<A<A@:A:>>BBBBBBD@CCDDC1CC?BBCCCAA<@,000)/9)//<<;=:=>??CCCEACCC@C@BCCC@AAB@BBBB?@@CCBBCCICCGBBBCC?ABA>BC?C@BCCDCCBCH@CBAAA8B?B@CBCCC3CCABB?BCCCDCD;;=ADCBC2BBC;;:;?CC@BBGDDCC@CADCCCBC@B@@=@CBBBBBBGDCCCBBBCCCC@CA@@@?@@@B?A<@@:::
@ATNG8:02028:06052
GATGGTAGACATATCGTACTCTCTGTACTCATTCGTTTCGGAAGAGACAGGTACGTTAATAGTTAATAGCGTACTTCTTTTTCTTGCTTTCGTGGTATTCTTGCTAGTTACACTAGCCATCCTTACTGCGCTTCGATTGTGTGCGTACTGCTGCAATATTGTTAACGTGAGTCTTGTAAAACCTTCTTTTTACGTTTACTCTCGTGTTAAAAATCTGAATTCTTCTAGAGTTCCTGATCTTCTGGCGCTCTGTCACGTCTGCTAATCGAATGAGGTTAGTCT
+
ABAB@BCCCBDCCCCCCCCCCCCCCDCCCB@@=@AAB=BB@D?CCCCDBB>BBBBB?B?BBAB?B?AAABBBB8=58>>>=+<B8BA@?2<AAA?BCB@DD?BBBBBB?A>AACAAA7@>A<@:@A@>@@@@<A>>?;AAA;;;>>>=BBB>==@<>>><AA;A;@@>AAAACD=@>>>>6>=@=?ADCC/AA@A@9@==888B>>==CCCA/??A@A=@=>><>@@B@@?=A;??DBAA:>>>::::AAA@@@???>>>??@@;@A==:>>>A<A<AAA?>
@ATNG8:02031:06049
GATGGTAGTAGTACACTAGTCATACCAGAAGATAGGAACTCTAGAAGAATTCAGATTTTTAACACGAGAGTAAACGTAAAAAGAAGGTTTTACAAGACTCACGTTAACAATATTGCAGCAGTACGCACACAATCGAAGCGCAGTAAGGATGGCTAGTGTAACTAGCAAGAATACCACGAAAGCAAGAAAAAGAAGTACGCTATTAACTATTAACGTACCTGTCTCTTCCGAAACGAATGAGTACATAGATATACGTATAGCTACCATCGAATGAGGTTAGTCT
+
>>;<>ACBBBBCCDCCCCCFGABBCACCD@DCCBB@B?CCCFCCC@CC@C>@@@9999:*;=ABBCBBDCAA@9??:8999)9<9;3733&3896:><@BBBBB?B?BB?BBB>AACCB???@A@AA@>@><@@AA;??@???;;7;<A@B?B@>@ABBB?CBBBBB@BB?AAA;??>==5=00+/:999,9=6?@@@BA986;><>BAA=A=A?888=ABAA???=B=@@@:@BA>AA??::9BBCDCCDDBBCBBBAAA?>>:>>AAC@BAB@=@:?<;;:
@ATNG8:02034:06018
GATGGTAGTGTCAGTGCGCGTCGTCCAGAAGATCAGGAACTCTAGAAGAATTCAGATTTTTAACACGAGAGTAAACGTAAAAAGAAGGTTTTACAAGACTCACGTTAACAATATTGCAGCAGTACGCACACAATCGAAGCGCAGTAAGGATGGCTAGTGTAACTAGCAAGAATACCACGAAAGCAAGAAAAAGAAGTACGCTATTAACTATTAACGTACCTGTCTCTTCCGAAACGAATGAGTACTATAGACTATCTGAGACTACCTTCGAATGAGGTTAGTCT
+
@BCC@BBCCBBBBBDFCCBBCCDDD@CBC@CD@@:;8;?BBBCCCC@CC@B?BCDBBBCC3C?CABCCCBB@@@898;::::$9:6;2555&5>A6;;;=99954.4;?@?AAB@CBBBBBBCCABCBBAA<9<<00+0000=A@@=@=@;;6;@@BCB@?=?BFFDC@??;???:=A99:29>>;99:::(9?;@AAABA=;;7;<@AAE7;7;@@@A?CDBBCBB>A>BBB>CCC@AAABCCCA@ADDBBABBCBBCCABBDD?B?BBC?BBBB?B?BB???
@ATNG8:02037:06052
GATGGTAGATATATGCACGCTCTACCAGAAGATCAGGAACTCTAGAAGAATTCAGATTTTTAACACGAGAGTAAAGTAAAAAGAAGGTTTTACAAGACTCACGTTAACAATATTGCAGCAGTACGCACACAATCGAAGCGCAGTAAGGATGGCTAGTGTAACTAGCAAGAATACCACGAAAGCAAGAAAAGAAGTACGCTATTAACTATTAACGTACCTGTCTCTTCCGAAACGAATGAGTACTATAGACTATCTGAGACTACCATCGAATGAGGTTAGTCT
+
DBAB?CDCBBBBCCDBBBEDDDBBB@BBB@BBBCCC?C@CAAAABB>AA?C@BBBBBBBB3B@CCCAABBBBBB<B@@@@@1?B?B@BBB:BAA>A>ACAA@;;7><>A;>>A7@>;;;@@@CAAA@>>>>==;;A:>>>>>?>>:>:?AA;AA>>>>AA:@@@@>>:>><?@>8==:;:/:;=8<BBB5>>:>>CAAA?>A;A;;;;>:>9>A>>>9>@@A>>>;@:>=A:AAA=??>>>@@@@@AB>><CAAAA;;;@@AC;>>>>>9>><=8<;>>>@@
@ATNG8:02040:06044
GATGGTAGTATCTGCACACTCTGTCCAGAAGATCAGGAACTCTAGAAGAATTCAGATTTTTAACACGAGAGTAAACGTAAAAAGAAGGTTTTACAAGACTCACGTTAACAATATTGCAGCAGTACGCACACAATCGAAGCGCAGTAAGGATGGCTAGTGTAACTAGCAAGAATACCACGAAAGCAAGAAAAAGAAGTACGCTATTAACTATTAACGTACCTGTCTCTTCCGAAACGAATGAGTACTGTATCTATGTGTGCGCTACCATCGAATGAGGTTAGTCT
+
;ABA5:::99:A@@;?;BBD?@@>>;CCC9966;<<4;55449988344.4.33833333$36888===@=:==3;799999$9::;2555&555.56659=<9;4;6:C?CCB@BBCABBBBBABBBBDBB?BDAB?BABC@@@A=A>A;;6;CCCCCCC?BABBBB?BC@BBC477BCA778B?BCCCC3EF?BA???>=7=3:57::=.5.27>?>??>>><888;28;;59<<8@878BBBCCBBA@@>>>@>??AAAAAA==>>@C96:9?=??CC<::
@ATNG8:01992:06092
GATGGTAGCTATACGTATATCTATGTACTCATTCGTTTCGGAAGAGACAGGTACGTTAATAGTTAATAGCGTACTTCTTTTTCTTGCTTTCGTGGTATTCTTGCTAGTTACACTAGCCATCCTTACTGCGCTTCGATTGTGTGCGTACTGCTGCAATATTGTTAACGTGAGTCTTGTAAAACCTTCTTTTTACGTTTACTCTCGTGTTAAAAATCTGAATTCTTCTAGAGTTCCTGATCTTCTGGGTGTATCAGCGAGTATCTACCATCGAATGAGGTTAGTCT
+
@@A<@CCCA<;B=BBCCCBBBCBB=C:66>>C?CCBI>CC@C?A@@BC@@=@BBBB?B@BABB?B?BBCBBCBBB?A@?>?.??=ABDC<CBBB>@@@?BB@BBBBBC>ABBCCCCA?CCD?B?@@><8;:A<A<==7:9>A678<=<::;;;;A<888=BC:=:=?;;;@@??<?BBBB6B;?8=====+==>??8>>BA?>==;:4::::*9>>;;7;>BB=?@BB>>>=?<@@>>>?7;:AA:;;:@@@A=>>>>>>>??<<9=<===:>>BC=B=B?===
@ATNG8:01995:06062
GATGGTAGGTGCACATGAGTGTATCCAGAAGATCAGGAACTTAGAAGAATTCAGATTTTTAACACGAGAGTAAACGTAAAAAGAAGGTTTTACAAGACTCACGTTAACAATATTGCAGCAGTACGCACACAATCGAAGCGCAGTAAGGATGGCTAGTGTAACTAGCAAGAATACCACGAAAGCAAGAAAAAGAAGTACGCTATTAACTATTAACGTACCTGTCTCTTCCGAAACGAATGAGTACGAGAGTCAGAGCAGAGCTACCATCGAATGAGGTTAGTCT
+
<<<>@ECC@BCBBBBBCCCCCCDCC@BBC?CCCCCC@D@@@>@@@;@A;@<@B@@@CAA2B>BB;;:AB@9:;/;>>>>@B2BC?C=AAA9ACE@FCBBBCCBB@B?BD@CCC?BACCCCCCBBDCBBBBA>@BBB>BBCCBBBC@D@CBB@BBCCBBBC?CCDDCC?BC?BAA=????>7?<=8<>>>@2@@=@???BBBBD?B?BBCA07188;BB?BB@@@BB?B?AAA<@@@?BBBBBBBD?>?CBBBBBBAAABABBBB?BBBB=8:>00+0+0<=@A
@ATNG8:01995:06095
GATGGTAGCTCACGTACGTCACACGTACTTTCGTTTCGGAAGAGACAGGTACGTTAATAGTTAATAGCGTACTTCTTTTTCTTGCTTTCGTGGTATTCTTGCTAGTTACACTAGCCATCCTTACTGCGCTTCGATTGTGTGCGTACTGCTGCAATATTGTTAACGTGAGTCTTGTAAAACCTTCTTTTTACGTTTACTCTCGTGTTAAAAATCTGAATTCTTCTAGAGTTCCTGATCTTCTGGATAGCGACGCGATATACTACCATCGAATGAGGTTAGTCT
+
AAA@@BCCBBBBBBCCBCBBCCCCCCCCCB>BCCC=BB@C?CCCCCCC?BBCBB@B@GCCC@C?BBCCCCC??>?CCCC1@>:>>>>7?CBB?BBA=AC?@?@CBB@BBCBBAAC?CCC?A?BBB@AA@B?ABBB>BBB>A@???@F??>>>@<>>=<AA<A=??=??AACC:>>ADD5B:=:>@BBB/@@:::6:>>>@@AA==/6868(9==?@=B=A@;AAAAA??:?<ADAA6636>A<AAAAAAA???<=<DAAA@@@<@@?AA;<<<>;?;?AA>>
@ATNG8:01997:06064
GATGGTAGTGTCATATGAGAGTGTGTACTCATTCGTTTCGGAAGAGACAGGTACGTTAATAGTTAATAGCGTACTTCTTTTTCTTGCTTTCGTGGTATTCTTGCTAGTTACACTAGCCATCCTTACTGCGCTTCGATTGTGTGCGTACTGCTGCAATATTGTTAACGTGAGTCTTGTAAAACCTTCTTTTTACGTTTACTCTCGTGTTAAAAATCTGAATTCTTCTAGAGTTCCTGATCTTCTGGGTGTATCAGCGAGTATCTACCATCTAATGAGGTTAGTCT
+
BBAB?BCBBBBBDCCCBBBCCCCDDBCCCB;:;;CAA=BA@A@0//==CC>FDCCC@C?CCBB?C@CDDCCBCBD?CCCCC1BB?BACB<BBBB@BCC@CF@AABDCC?BBCCCCCC?CBD?C@CCBAAAAC@CCFF?BBCCCCCCBCCCDBBBD?CBB?BD?C=@ACCCCBCB?@99::.:>B>@AAAA2B@AAE000DDCCGBBB4:999$9@<@B?C@CC@CCCCBBB?C?CCCCDD?BBCC>CCCCCCCCC999CCCCCAA<A@???;@BBB@B@EC@?@
@ATNG8:01999:06073
GATGGTAGTGATACAGATCAGACACCAGAAGATCAGGAATCTAGAAGAATTCAGATTTTTAACACGAGAGTAAACGTAAAAATAAGGTTTTACAAGACTCACGTTAACAATATTGCAGCAGTACGCACACAATCGAAGCGCAGTAAAGGATGGCTAGTGTAACTAGCAAGAATACCACGAAGCAAGAAAAGAGTACGCTATTAACTATTAACGTACCTGTCTCTTCCGAAACGATGAGTACGTGTGCGACGTGTCTCCTACCATCGAATGAGGTTAGTCT
+
:@::45::=ABCCCCDCBBACCEBB?BCC?C@@@AB<A;?98:<<900)/599877973$32888888<=???5<=99998$83,33:<=1==B;>?>??>?::7:<AA=ABA;@:;;A===888====>B;==>>8<<=><>888)84:=>;>>876A=>:>?=9;<8>?6;A>4;9<948:649;;;+//.65569977+/(.///(.(.596626655555385888/399///;5...55555;72555;;:8488869///;5566@<@:??;88
@ATNG8:02001:06089
GATGGTAGTCTCAGATAGTCTATAGTATTCATTCGTTTCGGAAGAGACAGGTACGTTAATAGTTAATAGTGTACTTCTTTTTCTTGCTTTCGTGGTATTCTTGCTAGTTACACTAGCCATCCTTACTGCGCTTCGATTGTGTGCGTACTGCTGCAATTATTGTTAACGCGAGTCTTGTAAAACCTTTCTTTTTACTTTTACTCTCGTGTTAAAAATCTGAATTCTTCTAGAGTTCCTGATCTTCTGGATAGCGACGCGATATACTACCATCGAATGAGGTTAGTCT
+
B;;5:>>?BBBCCCBBBBCCBDCBBB:;5;;;5;BBB=DC@C@BCCCEBB@BBBBB>B>BBBB@DABBCGCDBB@;;;:::);>>ACCD>BBBC@DCB<@@6;;@CAB>BBAAAABB?BBC?B?AAAAA????C@?><?@>>>>>>@@B==:;9;)/)/77;<6>:=<<996622,28;;;.;+22'2.666(67777*..66866955-/...$.///:.5/7<4<::8AAA<A:>>@@??<@?A<@:;@BBA:<;ACABBBAAEEAEBBBF@<;<B?A?CA??@
@ATNG8:02006:06073
GATGGTAGTATAGAGCTCTACTAGTACTCATTCGTTTCGGAAGAGACAGGTACGTTAATAGTTAATAGCGTACTTCTTTTTCTTAGCTTTCGTGGTATTCTTGCTAGTTACACTAGCCATCCTTACTGCGCTTCGATTGTGTGCGTACTGCTGCAATATTGTTAACGTGAGTCTTGTAAAACCTTCTTTTTACGTTTACTCTCGTGTTAAAAATCTTGAATTTCTTCTAGAGTTCCTGATCTTCTGGCGCTCTGTCACGTCTGCTACCATCGAATGAGGTTAGTCT
+
99;;<AA@BBBBB>CBBBBBBAAA@CCCCBB@AAAA;;;:;@ECCBB@@=@C@??>@98:DD?B>A???ABBBB?@@@@@,==*//88828===588B>CD989?BBB?CCBBB>?@;<;@*/*/;;888;;:>A@@<@A?@?D@;;;>==9;<<+//76:<7?<@@@AA>>>A5;::;;/;<A:==@A@.;;@?>4<99665;<<>==@@@,9//(/6(//(/85;//-9--)/5999<58057<675///6666CC@?888=>;;5;@@==5;;;;=@=BDC;;
@ATNG8:02008:06064
GATGGTAGTATAGAGCTCTACATAGTACTCATTCGTTTCGAAGAGACAGGTACGTTAATAGTTAATAGCGTACTTCTTTTTCTTGCTTTCGTGGTATTCTTGCTAGTTACACTAGCCATCCTTACTGCGCTTCGATTGTGTGCGTACTGCTGCAATATTGTTAACGTGAGTCTTGTAAAACCTTCTTTTTACGTTTACTCTCGTGTTAAAAATCTGAATTCTTCTAGAGTTCCTGATCTTCTGGCGCTCTGTCACGTCTTGCTACCATCGAATGAGGTTAGTCT
+
:::;>BCCCCC?@@DDCBCCICCCCCBABB@@<@@@@<BCC@CCCBCCB<??BBB?C@BBBB?B?BCAAACCBA?ACCCC3BA?ABBD>C@@@?CBB@BB@>>>CBB?BBB>A>==;AAD;>:>?@A@@?>:?AAB;><A>>>?>>=;>AA><<9<==<?@;@=BB?@@AB>><>?@BB6B;?;??DDD/A@>>>7>??;:;:::=;????/?>>>A>D;>><AAAA====A<@@@A@C8;::=<<=88=666:::://+/::AA<AAADD<>>;;7;;?CBAA
@ATNG8:02013:06084
GATGGTAGCTCACGTACGTCACACGTACTCATTCGTTTCGGAAGAGACAGGTACGTTAATAGTTAATAGCGTACTTCTTTTTTCTTGCTTTCGTGGTATTCTTGCTAGTTACACTAGCCATCCTTACTGCGCTTCGATTGTGTGCGTACTGCTGCAATATTGTTAATGTGAGTCTTGTAAAACCTTCTTTTTACGTTTACTCTCGTGTTTAAAAAATCTGAATTCTTCTAGAGTTCCTGATCTTCTGGAGATATCATCAGCGAGCTACCATCGAATGAGGTTAGTCT
+
/0:717/94449:55:@AABABBDCCBBBB;:5:;;;6;B?C@BBBCCBB>AAA;;6;?BBBC@C?BBBBBB@@?<999999%:<:979927BAB??@@?CB;>>BBBB?BBAAABBC=BB?:>9>AB?>>=><>>AA8;;??===;<:A@@=;::<@==:=@;@:>BCBCDBAA<BABBB3C5;8;@BBB2BB@AA-00>00/:9/44(44444#3333<7<8<?9===::<=8=7ABBBBB?AAA89:::<<:888<775:2....(.5....322249497333
@ATNG8:02014:06069
GATGGTAGAGAGACTGTAGCGCACCCAGAAGATCAGGAACTCTAGAAGAATTCAGATTTTTAACACGAGAGTAAACGTAAAAAGAAGGTTTTACAAGACTCACGTTAACAATATTGCAGCAGTACGCACACAATCGAAGCGCAGTAAGGATGGCTAGTGTAACTAGCAAGAATACCACGAAAGCAAGAAAAAGAAGTACGCTATTAACTATTAACGTACCTGTCTCTTCCGAAACGAATGAGTACTATGTAGAGCTCTATACTACCATCGAATGAGGTTAGTCT
+
BBAA:B=CCCCBBCCCCCCCCBBBC>CCCACBBB:;:;?BBBAAAC@BD?B?DAAACAAA1A>BBBBBBBBBBB:@A@@A@A0AB?A<@@A9ADFACCCCCCCAA<@=@B?BCC?CCCCCCCEBCCCCAAAB@DCCC?CCCBAAAB>B@BAB@BCCCCCDC?A@ACBB?BC?889799AA?9A9949BCCD3CE?B9:9DB=<=;?:>>AA7:7:?AAA=AAAAACC?C?CCD>BAA>ABBBBDCAAACCCDBBB::9???@@@@=CC???<?A@@=@9??:99
@ATNG8:02014:06074
GATGGTAGTATAGAGCTCTACATAGTACTCATTCGTTTCGGAAGAGACAGGTACGTTAATAGTTAATAGCGTACTTCTTTTTCTTGCTTTCGTGGTATTCTTGCTAGTTACACTAGCCATCCTTACTGCGCTTCGATTGTGTGCGTACTGCTGCAATATTGTTAACGTGAGTCTTGTAAAACCTTCTTTTTACGTTTACTCTCGTGTTAAAAATCTGAATTCTTCTAGAGTTCCTGATCTTCTGGTGTCTGATCTGTATCACTACCATCGAATGAGGTTAGTCT
+
AAA<?CBBB@BBABDDCCCCCBBBBCCABB@??@CCE=CC@B@BAAABCA@BBBAA?C?CCAB?A?ACCCCCAAA>BBCDC1AA?BBBB>BBBB?BCD<=>997:AAB?BFK>====<ABA;@<@A@;:<>>=C@@@<A=>>BA?@@A@?@?>==<:;:87617<AAAABBA?>9?@CDD5D;@<@@AAA/@>;;<0<>9778><<<36666)6///H9@9@?=B??>>>>=A<@??BAA:>>@<;>>???@??AAAAA>??AAA=AA<<<6677>:>8=<=>=
@ATNG8:02018:06062
GATGGTAGTGTGTCTCTGAGAGTAGTACTCATTCGTTCGGAAGAGACAGGTACGTTAATAGTTAATAGCGTACTTCTTTTTCTTGCTTTCGTGGTATTCTTGCTAGTTACACTAGCCATCCTTACTGCGCTTCGATTGTGTGCGTACTGCTGCAATATTGTTAACGTGAGTCTTGTAAAACCTTCTTTTTACGTTTACTCTCGTGTTAAAAATCTGAATTCTTCTAGAGTTCCTGATCTTCTGGATAGCGACGCGATATACTACCATCGAATGAGGTTAGTCT
+
CCDA@CBBBCCCCBCCDCCBAACCCCCCCBBB@BCB?CC@D@CBBACCD@AABCEAD?CCCC@C?BBBCJCHCD?<;;;:*;E@DABC>BCBC@BBHAFG?<;;CCCADCCCCCBC@BBC@D?BBCDGCCC@CDCB@CCCCCBCCCCCCDAAAD?B:98;D?B@BCCCDDCBB=A@@@@3@<A=ACFFG5EL@@@=ADCCCDCCCA?AIMK5AAADB?B?BB>BBCCCCB@B@BBBCCB@BBBAGCCCCCCCCCCCCBBBCCCC?CBAC@;=@>@<@>BECCC
@ATNG8:02019:06065
GATGGTAGCTCACGTACGTCACACGTACTCATTCGTTTCGGAAGAGACAGGTACGTTAATAGTTAATAGCGTACTTCTTTTTCTTGCTTTCGTGGTATTCTTGCTAGTTACACTAGCCATCCTTACTGCGCTTCGATTGTGTGCGTACTGCTGCAATATTGTTAACGTGAGTCTTGTAAAACCTTCTTTTTACGTTTACTCTCGTGTTAAAAATCTGAATTCTTCTAGAGTTCCTGATCTTCTGGACGACGCGCACTGACACTACCATCGAATGAGGTTAGTCT
+
@@@@9ABCCCAB@A@CBDBBBBBBBBCBBB;;:;DCJ>CC?A?ACBBBDD@CCCCC@C?BBBB?B?BBBCBBACC?CCCCC3BB?BBBB>BBBC>BBB=AA999BCCC>ABBBCCBB?BBA<@<@A>==@>>:=AAA:>>@@@@@AAB@@@>>==:=>><BB:=:=A@@BCBBA=;;;CD5D:A<ABBBB/??=<<1;;;888==>A<AAAA/A?>?B<@<;;7;@@>>>><@<@@@@@@;;;>586///::;=>;;;A===>>?;?>?>>:>=>==A=>=<@@
@ATNG8:02020:06066
GATGGTAGACATATCGTACTCTCTGTACTCATTCGTTTCGGAAGAGACAGGTACGTTAATAGTTAATAGCGTACTTACTTTTTCTTGCTTTTCGTGGTATTCTTGCTAGTTACACTAGCCATCCTTACGGCGCTTCGATTGTGTGCGTACTGCTGCAATATTGTTAACGTGAGTCTTGTAAAACCTTCTTTTTACGTTTACTCTCGTGTTTAAAAATCTGAATTCTTCTAGAGTTCCTGATCTTCTGGGTGCGCTACAGTCTCTCTACCATCGAATGAGGTTAGTCT
+
DC@A=B;;5:==@@AABBB@B@B@=<<<=B@A?@000(00)/)/7/448828:378-3288;;5=:0//877:.0*//8888$//073222&2333,39917;2899<8>?D558==9965?C9>9>=>39///389;74;66/..39978=699//(/99)--(-(--//9AAAD;>>@@@6A==9==>@>,;////)/68;;;77586'5::<.887;=0202B6?>??@872726:997A6;::9.97:<>?>>>@A@@@A;;;A;;;;??:?>;;7;<AAA;;
@ATNG8:02021:06064
GATGGTAGCATCATGCATATCTCACCAGAAGATCAGGAACTCTAGAAGAATTCAGATTTTTAACACGAGAGTAAACGTAAAAAGAAGGTTTTACAAGACTCACGTTAACAATATTGCAGCAGTACGCACACAATCGAAGCGCAGTAAGGATGGCTAGTGTAACTAGCAAGAATACCACGAAAGCAAGAAAAAGAAGTACGCTATTAACTATTAACGTACCTGTCTCTTCCGAAACGAATGAGTACCTCTCAGACGCTCGCCTACCATCGAATGAGGTTAGTCT
+
CBAA?BCCCDDDDBBCCCCDCCDBB?BCC?CCCC??>@@AACCCBA=AB?D?CBBBBBBB3C?BBBABFBB@@?8=?=@@@@1AD?D=@@@9@BE@GBBBFDCCC?B@AA=@@A>ABCCCCCDDDCCCAAAC@CCCC@BBABDCBB?D@E@@?@BCBAACC@CCCAAB?CC?BBD<??BBB=BBB?BBBBB3BC?C>>>CCC@@:>;>@@@;><>@BAA?ABAAACC?B?BCD=BAC?DBBBCBB?BBBBBCCAAAAABA=A@?;@AAAA:AAAC<>:>AAAA
@ATNG8:02024:06076
GATGGTAGTATCTGTCTACGAGAGCCAGAAGATCAGGTACTCTAGAAGAATTCAGATTTTTAACACGAGAGTAAACGTAAAAAGAAGGTTTTACAAGACTCACGTTAACAATATTGCAGCAGTACGCACACAATCGAAGCGCAGTAAGGATGGCTAGTGTAACTAGCAAGAATACCACGAAAGCAAGAAAAAGAAGTACGCTATTAACTATTAACGTACCTGTCTCTTCCGAAACGAATGAGTACACATCGTCGTGTCGTGCTATCGAATGAGGTTAGTCT
+
ABBB?BBBBBBBBABBCCCCCCBBB?BCB?BBCBCC@CBBBBAB@A=@@=@>ACCCCCCC5D@BBDCFCCCBAA8@B;;;;;*;B>B=AAA9AEFAFBBB@A@CD?A?;:8;BC?CDCAAACBDDAAACDHD?C:;:>ABBBCBCC@HGHAA?ACBCCBBB?CCCCAA?90+0==,00000+0=@;@A@@@2@@;A=>>BBAAB=@>@BCE=B=@@BCCACCBBCCD>A@AAE?CBC?@ACCCDCCCCCAAABGDCBBAA?BCCCBBB?BBBD?@=?B;;;
@ATNG8:02027:06083
GATGGTAGCTCGCTGGATGATATCTCCAGAAGATCATAACTCTAGAAGATTCATGATTTTTTAACACGAGAGTAAACGTAAAAAGAAGGTTTTACAAGACTCACGTTAACAATATTGCAGCAGTACGCACACAATCGAAGCGCAGTAAGGATGGCTAGTGTAACTAGCAAGAATACCACGAAAGCAAGAAAAAGAAGTACGCTATTAACTATTAACGTACCTGTCTCTTCCGAAACGAATGAGTACACATCGTCGTGTCGTGCTACCATCGAATGAGGTTAGTCT
+
4:885;<A<;7////)/;79;==<<<8///8999=<;;699555<<055588888333333#35:<;;8889333,3===>>>+9;2;,733&3884333933333,3,3349995:788<999BBBBB<<<B@BCBC=@;;<;;;B>B?BBB=B@@>?@A@<@@@@BB?BB@CCC9::8AA9ABB?BBFFE1??587>????@?<@=?A@@>?;=>E;;8;CAAABC?B>@>A<000;000::088??A@@BCAA@>>>;9889=9=888A>@?@A6:6:?<=A
@ATNG8:02029:06097
GATGGTAGATATATGCACGCTCTACCAGAAGATCAGGAACTCTAGAAGAATTCAGATTTTTAACACGAGAGTAAACGTAAAAAGAAGGTTTTACAAGACTCACGTTAACAATATTGCAGCAGTACGCACACAATCGAAGCGCAGTAAGGATGGCTAGTGTAACTAGCAAGAATACTACGAAAGCAAGAAAAAGAAGTACGCTATTAACTATTAACGTACCTGTCTCTTTCCGAAACGAATGAGTACATAGATATACGTATAGCTACCATCGAATGAGGTTAGTCT
+
;;;;?AAABBBBBBBFCACBCCBBB@BCC@CCECBB@B@AAAAABB@CB?C@CC??:=<B+B?BBBCDB??78828>@BCCC1@@;<8==>4>AB?CBBCCICCCBC@CD@CCC?BBACACCCDCCCBBCCCAECBB?BBBCCCCC@B?C@@=@BCBBBBB?CBBBBB?BC?BBBBBBBBC>CCC@BBBBB3BB?CBBCBBBBB>A>BBAA<?<?ABAA=@@A@@;::6;@BBF>CCC?BBBBBDBCCCBBBBBCCBBBBBBBB>>:=@@@D=AA::798=ABBB
@ATNG8:02035:06074
GATGGTAGCATCATGCATATCTCACCAGAAGATCAGGAACTCTAGAAGAATTCAGATTTTTAACACGAGAGTAAACGTAAAAAGAAGGTTTTACAAGACTCACGTTAACAATATTGCAGCAGTACGCACACAATCGAAGCGCAGTAAGGATGGCTAGTGTAACTAGCAAGAATACCACGAAAGCAAGAAAAAGAAGTACGCTATTAACTATTAACGTACCTGTCTCTTCCGAAACGAATGAGTACTGCGTCTCACTCTCGCCTACCATCGAATGAGGTTAGTCT
+
:::;@AEABABB?;;;AAEDEBBB@?AB@<@AAABB@B?BCBBBAB?BB?C?BA>=9:99)?<?>=BBB=?9:9+9394444$4<6<9=?>2===6;;695999976:==8B@A=?@AABBBBBBAAABAA@?BBCD?AACCCCDD?D@CBB>BAABB;;;?CBCCCCACD>AAA@BBBBD=A9979BBAB3@@=@999CCB>><A<@@>>:>=BACCB?BBA@@@@>?ABCB;B::8:?ABABAABAECBBBA@@CBAAA@BBD@CCDDD?BCA?=??BBBAA
@ATNG8:02036:06062
GATGGTAGCGCGACGAGCGTAGACCCAGAAGATCAGGAACTCTAGAAGAATTCAGATTTTTAACACGAGAGTAAACGTAAAAAGAAGGTTTTACAAGACTCACGTTAACAATATTGCAGCAGTACGCACACAATCGAAGCGCAGTAAGGATGGCTAGTGTAACTAGCAAGAATACCACGAAAGCAAGAAAAAGAAGTACGCTATTAACTATTAACGTACCTGTCTCTTCCGAAACGAATGAGTACAGAGAGTACGATATGTCTACCATCGAATGAGGTTAGTCT
+
;;;9;=AA<<6@@>;;<CCGFLBBB=BBB>BBCB@@=@?CCDCCBC@CC?C@CCA:::99)9=ABECBBA?::9+9=:;;;;';=99.555&5@@=CCBBBBCCC@C@CE?CCB?@@CBDCCBABFCBBBCB@BCCC@BBBBCCBB>B?B?@=@BCAAACCABBBAA@=994:BC=ABB??6?;<8999::(9B@???BC?>>C=D<@@>>5;3:;@@@=@@@@@@A?B?BCC=AAB?BBBBBCCBBBBBBBBBCBBBBD??@@@<@@@AA:888C=A=AA>;:
@ATNG8:02037:06093
GATGGTAGGCGTGTGAGAGTCTGCCCAGAAGATCAGGAACTCTAGAAGAATTCAGATTTTTAACACGAGAGTAAACGTAAAAAGAAGGTTTTACAAGACTCACGTTAACAATATTGCAGCAGTACGCACACAATCGAAGCGCAGTAAGGATGGCTAGTGTAACTAGCAAGAATACCACGAAAGCAAGAAAAAGAAGTACGCTATTAACTATTAACGTACCTGTCTCTTCCGAAACGAATGAGTACGATGAGATCTCGTGTGCTACCATCGAATGAGGTTAGTCT
+
BBA=?BCC@BBBDCCBBBBBBCBCD>CCCABBBBCCAC@BBCCA@@<@@>A@DCC;;;;;);=BABCBBBBBCD=A@98888(99393999(9>?:?AABCCBCC>A>AB?@@@<@@AAA>>>AAAAA>?>A;@@@A<@@?99://*/7<9@>ABBAAAAC?BBBBBB?BB@BBC:?=898+:9939@@@A2=?;???????@@:>:=AAA<><>:::A<@@??>@@=B<@@@9=>>;?@@A??@BABAB@@?;;;;;>:;:A@@<@@BB?:?<<<6<:=>@@?
@ATNG8:01993:06147
GATGGTAGCGCACACATAGATACAGTACTCATTCGTTTCGGAAGAGACAGGTACGTTAATAGTTAATAGCGTACTTCTTTTTCTTGCTTTCGTGGTATTCTTGCTAGTTACACTAGCCATCCTTACCGCGCTTCGATTGTGTGCGTACTGCTGCAATATTGTTAACGTGAGTCTTGTAAAACCTTCTTTTTACGTTTACTCTCGTGTTAAAAATCTGAATTCTTCTAGAGTTCCTGATCTTCTGGCTCTCGTAGACAGATACTACCATCGAATGAGGTTAGTCT
+
CCCF?BBBBBCBCBCBBBDCCAAACBBBBCBA=A?>?9@A?B@CCCCEFEAEEDAB>A?CECC?B?BCCCBBBBA;=====,=@=B?@A:@@AB?CBA=AD:;;CCCL@CCECFCCC9;:B<@=ACACCCCC@CBCB@CCCBCCDCCCCBBBBCC@FCC?BB@D@DDAB@@@CC@DCCCC;A<?>;;;;;*;CBBC>CBCBBCCCCC?BBBB5BCDGGAE@CB@CCCCCCC@D?CBCBCC@BAB>BBBCCCCBCCCCCBCCCCCC@CBBBC?@@@@<@=ABABB
@ATNG8:01994:06140
GATGGTAGCACGAGTCACTCATATCCAGAGATCAGGAACTCTAGAAGAATTCAGATTTTTAACACGAGAGTAAACGTAAAAAGAAGGTTTTACAAGACTCACGTTAACAATATTGCAGCAGTACGCACACAATCGAAGCGCAGTAAGGATGGCTAGTGTAACTAGCAAGAATACCACGAAAGCAAGAAAAAGAAGTACGCTATTAACTATTAACGTACCTGTCTCTTCCGAAACGAATGAGTACGATGAGATCTCGTGTGCTACCATCGAATGAGGTTAGTCT
+
;;<A?CCCCCCC;@<BA<CBB;66>:>BBCBDCAA?B>BDCBBBC@BB?B?@?@@?@?@,@>AABBDCCA???6==;;;;<*<B>A?CCC;CFF@DCDDCBBBB@C@CB=BCD?BBACCCDCEECCCCBCB@CCAA?ABBAAC@@;@?A::8;CBBCCCC@CDCCDG??@<:9:;>>999+8<<8<>@@@2?B>BBBABBBBB=;7;<>=5;6;ACBB>BBBAABB?B?BBB=ADD?@@@AABAAAABBCCBB??>AA@<>>=A=A@@@A;>A??=??CB@@@
@ATNG8:01995:06116
GATGGTAGCTCGCTGATGATATCTCCAGAAGATCAGGAACTCTAGAAGAATTCAGATTTTTAACACGAGAGTAAACGTAAAAAGAAGGTTTTTACAAGACTCACGTTAACAATATTGCAGCAGTACGCACACAATCGAAGCGCAGTAAGGATGGCTAGTGTAACTAGCAAGAATACCACGAAAAGCAAGAAAAAAGAAGTACGCTATTAACTATTAACGTACCTGTCTCTTCCGAAACGAATGAGTACACACTCTCATATGACACTACCATCGATTGAGGTTAGTCT
+
48:<7=BCB@@DCCBBCBBBBBBCC@AAA?AA@C;;4;=;;9A@?D@BA?B>AABBFCCD1?<>AA::7BC===5;8@=999'9=89.5555$9;;=B>CCCCBBB>B=@A?BBB:<<CABACBBBAABCCCC?A@@@?BBBBCBBB=@<@00-0A@@AABB@A@ADBB?BB?AA@9==999:+::930A@A@@)FF@00/=?AAB><><@ACC=A=@@BBB?BCB@@@B?B>AAA<AAB?CBDBBBBBBBBBBDAAABBBAB@??BB@BDBBBB>BBB>B@CCBAA
@ATNG8:01995:06153
GATGGTAGTATAGAGCTCTACATAGTACTCATTCGTTTCGGAAGAGACAGGTACGTTAATAGTTAATAGCGTACTTCTTTTTCTTGCTTTCGTGGTATTCTTGCTAGTTACACTAGCCATCCTTACTGCGCTTCGATTGTGTGCGTACTGCTGCAATATTGTTAACGTGAGTCTTGTAAAACCTTCTTTTTACGTTTACTCTCGTGTTAAAAATCTGAATTCTTCTAGAGTTCCTGATCTTCTGGCGCGTATGTATGTCGCCTACCATCGAATGAGGTTAGTCT
+
AABB?CDBBBA@@ADDBBBCCBBACCCCEDBB@BCCB<CB?B?BBBCCCC@ABBCC?B?BBBB@B?CCCCBBB@?:?FDDD1<?2>?@?<BBCC@BBB?>=:>AAA@A>AABB>@>@<>?>6:49?????@@<<;;;<A??>@@@AAAAAC>=<<;<;;:<<6<:>>>@@@@AA>@=<=</=7<9:::;:*::==>3;;==?>??;;8;DKE/C>>>C=B=@@<??>>>?>=@=>>>?;:189>:><::9///9==@@>>>;:;<57///<79:=><@=>??@B
@ATNG8:02003:06150
GATGGTAGGCGTGTGAGAGTCTGCCCAGAAGATCAGGAACTCTAGAAGAATTCAGATTTTAACACGAGAGTAAACGTAAAAAGAAGGTTTACAAGACTCACGTTAACAATATTGCAGCAGTACGCACACAATCGAAGCGCAGTAAAGGATGGCTAGTGTAACTAGCAAGAATACCACGAAAGCAAGAAAAGAAGTACGCTATTAACTATTAACGTACCTGTCTCTTCCGAAACGAATGAGTACCTCTCAGACGCTCGTCCTACCATCGAATGAGGTTAGTCT
+
?@A>@CBB?BBCDDCCAA@BB@>@<5<BB?AAAB;;4;6::DB@A@?BB8;7;@@;:;;-;=A@?@?@@@::9.9999999$78,3/33(3796;88=849BCAE@C@=>;:6:A99:>>>??<<==>>A:>>??<@@@A==877-88==C@BB999CCC@CCCAAA?BB>BAA8<<898+9<<98898)8:1;=?;;;>88188=?==8:7:////4999A===<@9<::1600*/:88-//;????BB=<<>A<<=>=@?@=A89:B=A@AA==:>>@88
@ATNG8:02004:06151
GATGGTAGGCGTGTGGAGAGTCTGCCCAGAAGATCAGGAACTCTAGAAGAATTCAGATTTTTAACACGAGAGTAAACGTAAAAAGAAGGTTTTACAATACTCACGTTAACAATATTGCAGCAGTACGCACACAATCGAAGCGCAGTAAGGATGGCTAGTGTAACTAGCAAGAATACCACGAAGCAAGAAAAGAAGTACGCTATTAATTATTAACGTACCTGTCTCTTCCGAAACGATGAGTACGAGAGTACGATATGTCTACCATCGAATGAGGTTAGTCT
+
;<<<055=044444505>BB599444)59;7;;;;:@;:7995;4555993:7<>:99:99$96?958<<@>>=>8=8;;==>,<<9=9=<<*97;5888:;?;8828455.525.567;9755:99885=77197<;6565:99973939:?8=<><===<=<<<>==8;;5;;</78;;5;;<87766(5:49787>:@6737*/)/<283000//)/999:;>9;286;3;///----/////8:;;:2227::::22205:=B>677//)//57886
@ATNG8:02005:06149
GATGGTAGTGTGTCTCTGAGAGTAGTACTCATTCGTTTCGGAAGAGACAGGTACGTTAATAGTTAATAGCGTACTTCTTTTTCTTGCTTTCGTGGTATTCTTGCTAGTTACACTAGCCATCCTTACTGCGCTTCGATTGTGTGCGTACTGCTGCAATATTGTTAACGTGAGTCTTGTAAAACCTTCTTTTTTACGTTTACTCTCGTGTTAAAAATCTGAATTCTTCTAGAGTTCCTGATCTTCTGGTATGACTAGTGTACTACTACCATCGAATGAGGTTAGTCT
+
::::;@<ABBCCCCBBBGCFCDCDCCCCCB:;:;BBD>CD@D@BBBBBDD@BBCEC@C@CICC@C@DDCCBBBBC@BDDDD5CCACCHC>C@@@?D;;:;EAECCCCC@CCCCBBBC@BCD>@?BDDCCCBC@BBCC@CABBDEBBBCCCCCCBB@@@@?@@=A@@@ABCBDCB@BBCCC;B>A>@@@@@@'?AAAA=BCD@@ACC;;5;;;;*;AAA@=@=;;8;CCCABA7;7;CCBAA=@@@?AEFIBBBCCCCCCBDDDDBB@ACB;0+0>00+0+0>>>@
@ATNG8:02007:06112
GATGGTAGGACGAGCGTCTGAGAGGTACTCATTCGTTTCGGAAGAGACAGGTACGTTAATAGTTAATAGCGTACTTCTTTTTCTTGCTTTCGTGGTATTCTTGCTAGTTACACTAGCCATCCTTACTGCGCTTCGATTGTGTGCGTACTGCTGCAATATTTTAACGTGAGTCTTGTAAAACCTTCTTTTTACGTTTACTCTCGTGTTAAAAATCTGAATTCTTCTAGAGTTCCTGATCTTCTGGTGTCGTCTATCATGTACTACCATCGAATGAGGTTAGTCT
+
44::7=A?>@CBB@@@A@BBDCCC?BCCCCAA?ACCB=CC:;:;CCBCBD@CCCCC@C@CCCB?B=CCEC@@@DEACBBBC3AB=B@A@:@D@>;@;;4;C6;;BCBCAIFGFCCCC@BBE@B?CBBBCCBB@FCCC9::CCDCBBBBBCDCCBB@CCCBC;B@BCCEBBCCCAECCFF;C@C>@@AAA2CCCCC=CBB??@A??=9====.=9:9B=A>??<?AAAB@A=A?BBBB@@:==@=;;;>>>===B@@??=<=AAC<A>@@C=666>;A:???<=
@ATNG8:02009:06121
GATGGTAGTCTCAGATAGTCTATAGTACTCATTCGTTTCGGAAGAGACAGGTACGTTAATAGTTAATAGCGTACTTCTTTTTCTTGCTTTCGTGGTATTCTTGCTAGTTACACTAGCCATCCTTACTGCGCTTCGATTTGTGCGTACTGCTGCAATATTGTTAACGTGAGTCTTGTAAAACCTTCTTTTTACGTTTACTCTCGTGTTAAAAATCTGAATTCTTCTAGAGTTCCTGATCTTCTGGTCTACTACACTGTACTCTACCATCGAATGAGGTTAGTCT
+
B@@:=@;;BCCCCCBBBBBCCKEBCCBCCB@@=@@?C=CC@C?BBCCDCC@CCDBB@C?CBBB@CACCCBBBBCC<<<EEE5BD@DCBB=@@A@=B@@=@D7;;;B@B=ACCCBBBC<;;D@D@HFBBACCC@FCCCD=BCABA@ABABAA@@@@B;;9;C@CBCBBB;;<CC?:;;JJ;C>B=;;;;;*;CEFJ>B=;;;;@@@A;????,?:;;;8;=AG=@@ABACC=@>@B@BBB;::C?BBBBBCDBBBCCCCCAA@DD@CA@@E?AAAB?A=ABC??
@ATNG8:02009:06145
GATGGTAGGCGACATACATACGCGCCAGAAGATCAGGAACTCTAGAAGAATTCAGATTTTTAACACGAGAGTAAACGTAAAAAGAAGGTTTTACAAGACTCACGTTAACAATATTGCAGCAGTACGCACACAATCGAAGCGCAGTAAGGATGGCTAGTGTAACTAGCAAGAATACCACGAAAAGCAAGAAAAAGAAGTACGCTATTAACTATTAACGTACCTGTCTCTTCCGAAACGAAATGAGTACGATGAGAGAGCTCTCTCTACCATCGAATGAGGTTAGTCT
+
CBBB?BJE@B?A@CBBCCABA@ABB?BBC@CCCCA@=A?BBCCCCC@CC?C@CAAACCCC2C@CCCABBCCCCC>BBBCFFD1B@=@4:::.;EE@GBBBCDDBB?C?CD?BBC?BBBABDDCCCCBBBDCE@CCCC?BBCCBBBB?B?CCC@CCCBCCBB@DCCCCC@BB?BB@8<<8777-899299999(9@<A799FBBBB?B?BADD9:99AC@A?ACCCACC<@<<;<0;;;;,:??ACCCBAAAACCCDCBBAAAAA@BB?BAAAB?ABAA<>6<A@@@
@ATNG8:02011:06141
GATGGTAGTGTCATATGAGAGTGTGTACTCATTCGTTTCGGAAGAGACAGGTTCGTTAATAGTTAATAGCGTACTTCTTTTTCTTGCTTTTCGTGGTATTCTTGCTAGTTACACTAGCCATCCTTACTGCGCTTCGATTGTGTGCGTACTGCTGCAATATTGTTAACGTGAGTCTTGTAAAAACCTTCTTTTTTACGTTTACTCTCGTGTTAAAAACTGAATTCTTCTAGAGTTCCTGATCTTCTGGACAGAGTGTGCAGATACTACCATCGAATGAGGTTAGTCT
+
::>>@CBBBABBCCDCCDCCCBBBBCBBBC;:6<AAA=BF@G@CABCCCC;?=AAA=??CCBB@B@BBBCC;;;A=<;;;;*:>9=:9:9&9;@?<BAA=@B9;;BBBB?BBBBBCCI@CCC@C@BBBBCCBB@BBBBACBBBCCCCCCBBBBCFE@@@A@BB?B?CCCBBBCA@;?;;:::*;>C=;;;;;;%;CCCE>BCBBCBBAAA?BBBB2BBBD@FBAA?BCCCBBB?@=@BCBBB?A@BBCBBHCCAAACBBBCCCCBBB@BCCCC@CCBB?B@BDBBB
@ATNG8:02013:06115
GATGGTAGTGTGTCTCTGAGAGTAGTACTCATTCGTTTCGGAAGAGACAGGTACGTTAGTAGTTAATAGCGTACTTCTTTTTCTTGCTTTCGTGGTATTCTTGCTAGTTACACTAGCCATCCTTACTGCGCTTCGATTGTGTGCGTACTGCTGCAATATTGTTAACGTGAGTCTTGTAAAACCTTCTTTTTACGTTTACTCTCGTGTTAAAAATCTGAATTCTTCTAGAGTTCCTGATCTTCTGGACAGAGTGTGCAGATACTACCATCGAATGAGGTTAGTCT
+
:<<<@CBCBCBA<C@@@BBBBBBBB;;5994909=A?>CD@D?@@AAACC@CCB;:69<@ABB?B@BBCBB:;;B=;;;;;*;A;>BCC>BB@@<@AB>BB:;;BKHE?BBCDDCBB>B@@<@?@ECCCCBB@BBCC@BBCCCCCBCCCCCCCCB?AAA=AC?C@CB?@@CBCD@C;:;:-;9?=AABBB5BBCBC=BBBBBBBBBB?BBBB0BBBBB>A>BC?AABCB@A?A?BCCBBB;;;B@EDDEDBBBBBCIBBCCCCCC@BCCCC@CCBB@B?BBBA@
@ATNG8:02014:06110
GATGGTAGTAGTACACTAGTCATACCAGAAGATCAGGAACTCTAGAAGAATTCAGATTTTAACACGAGAGTAAACGTAAAAAGAAGGTTTTTACAAGACTCACGTTAACAATATTGCAGCAGTACGCACACAATCGAAGCGCAGTAAGGATGGCTAGTGTAACTAGCAAGAATACCACGAAAAGCAAGAAAAAAGAAGTACGCTATTAACTATTTAACGTACCTGTCTCTTCCGAAACGAATGAGTACATAGATATACGTATAGCTACCATCGAATGAGGTTAGTCT
+
:::;=???BB::9=BEEDDCCCBBB?CBB?CBBB@@=@>BCCBBBCACC?D@A??;;;;.;>BCBBBECC@@@<?AAHMGI5;;7;9@@@@0ACC@C;;;FECBB@B?CC?BAD?AA@@BDCCCCCCBBCCD?CCBB@CBAABB?><@?BAB>BBBBCCCC?CCCCBB@??<?AA;??::::+:==9:99999%9A;A:89BBBA?7;48:888*89<@B;;:<CBCBCC<?<??>6=::69BBBBBCCDBAAAAABCBB@@>>>AAA<AAAAA>D?;;8;;?B@??
@ATNG8:02014:06115
GATGGTAGCGCATATCAGCGCAGCCCAGAAGATCAGGAACTCTAGAAGAATTCAGATTTTTAACACGAGAGTAAACGTAAAAAGAAGGTTTTACAAGACTCACGTTAACAAATTGCAGCAGTACGCACACAATCGAAGCGCAGTAAGGATGGCTAGTGTAACTAGCAAGAATACCACGAAAGCAAGAAAAAGAAGTACGCTATTAACTATTAACGTACCTGTCTCTTCCGAAACGAATGAGTACAGAGAGTACGATATGTCTACCATCGAATGAGGTTAGTCT
+
44483999;BBB;;;ECBBBBBCCD>CCEACCCCBB@BAFDCCBBB@BB>A>@ABAABBB5B@DDDCCCCCCCC:?>==>>@0>@>B4;;;.;BF@FCCCCBBBB?C@CCC=B>AABA@@DCCCCCCBBBC@CCCC@CBBBBBBD?C@CCCACCCCCBBB@CCCCBC?BC?BBA9>>888-:::3::9:9(9@;A9:9CCBAB<?<?CBB@B@B?ECCADCBCBCC@B?BCD>C@@>ABBGCCCCCDAAAACA@@ABBB?@@BB>BBBBB>BBBB>B>?A@88
@ATNG8:02016:06147
GATGGTAGCACGAGTCACTCATATCCAGAAGATCAGGAACTCTAGAAGAATTCAGATTTTTTAACACGAGAGTAAACGTAAAAGAAGGTTTTACAAGACTCACGTTAACAATATTGCAGCAGTACGCACACAATCGAAGCGCAGTAAGGATGGCTAGTGTAACTAGCAAGAATACCACGAAAAGCAAGAAAAAAGAAGTTACGCTATTAACTATTAACGTACCTGTCTCTTCCGAAACGAATGAGTACTATGTAGAGCTCTATACTAATCGAATGAGGTTAGTCT
+
<<<>@CCBBBBB<BBB@AAB@@A@B5>A@=@BBB;:5<9:;9?;;D<C><A<??>>@@@@A'@7?A=::9AA<?B;?>@:<<.59057<<<2;;<<@@AA@CCBB@B@BC@C<;89@AA@@@A;<;AABBCC@CBCE@BABCCCCB@C@C@@?ACEFDDEC@@@?????BC@???2999999*99929AAAAA(@?<7909@??ABA<@<?>>>:>:=@BBB>CB@AACC@B<?@@=@??<>BB=>>CDCCABACBBBBBB>>>B@@<>>=>:====8=19:??@
@ATNG8:02022:06114
GATGGTAGCCACGACACGACGATGTGTACTCATTCGTTTCGGAAGAGACAGGTACGTTAATAGTTAATAGCGTACTTCTTTTTCTTGCTTTCGTGGTATTCTTGCTAGTTACACTAGCCATCCTTACTGCGCTTCGATTGTGTGCGTACTGCTGCAATATTGTTAACGTGAGTCTTGTAAAACCTTCTTTTTACGTTTACTCTCGTGTTAAAAATCTGAATTCTTCTAGAGTTCCTGATCTTCTGGTAGACGTGCATATATCTACCATCGAATGAGGTTAGTCT
+
8</0+/9//)///;7-//77////9;;<<;;;@<ECCC7?@>@=9:6>>=@?BB;9;7;7;B??:?98448855==:=====+::6:===6=>>=8BBB@BC>>><8;>;787<==BB?BCC@B:;=888:::8<;;<6<;8659585>@:::<<:1725-25/53///5757:7255555&2+2.22222$.6999.6-----467:6;===*7787616255/58999;;384855288(---(--228885559889752225999>>2556;/606=<<7
@ATNG8:02027:06144
GATGGTAGTGTCAGTGCGCGTCGTCCAGAAGATCAGGAACTCTAGAAGAATTCAGATTTTTTAACACGAGAGTAAACGTAAAAAGAAGGTTTTACAAGACTCACGTTAACAATATTGCAGCAGTACGCACACAATCGAAGCGCAGTAAGGATGGCTAGTGTAACTAGCAAGAATACCACGAAAGCAAGAAAAAGAAGTACGCTATTAACTATTAACGTACCTGTCTCTTCCGAAACGAATGAGTACGTGTGACGTACGTGAGCTACCATCGAATGAGGTTAGTCT
+
<<<>@CDCBBBCCCCCCCCBBBBBB@DCCAGCCCBB@B@BBCCCCD@CC?B????899999%:<BACCCDCCBBB<AA@@>>>,>?9@;@@@7@BC?CBCCCCFCC@C?BB=AAE@CCBABBCCCCCCCCCCC?CCCC?BBBBAA@A:@<?BD@BBBFBBBC?ABABAA?BC@AAA<>>BBC:@8858CCCC3BB?C>>>CCC@@;@;@@DD:@;?CBAB@BBBBCCC@@;@@@9@0000AA@BBCCAAAABCCCAAAAAAABCCD>A@@@C?CCAA>B>BB@@A
@ATNG8:02035:06134
GATGGTAGCTCGCTGATGATATCTCCAGAAGATCAGGAACTCTAGAAGAATTCAGATTTTTAACACGAGAGTAAACGTAAAAAGAAGGTTTTACAAGACTCACGTTAACAATATTGCAGCAGTACGCACACAATCGAAGCGCAGTAAGGATGGCTAGTGTAACTAGCAAGAATACCACGAAAGCAAGAAAAAAGAAGTACGCTATTAACTATTAACGTACCTGTCTCTTCCGAAAACGAATGAGTACTATAGACTATCTGAGACTACCATCGAATGAGGTTAGTCT
+
8:44.5:>>>?>@>BB@@ABBBCCE?D;;6:A@A;:29:>??>?:;45:5<;9:894<<<+=9=@@ABBCBCCD=BBBCCCC0:;44.599&5::5<<<;AA@A@7;7;A>ABC@FCCBBCABBCCBBA@@@=@BBB@C@AACCCB?C@DBB?BCCFBAAA@DBCBCC@BB>BBB=AAA@@9?==;999999%9@<ABBBCCCCA<A=A?@?18188;;A>AA@@@:;4767737&39949:><==BBBBC@@@BB@BBB?@???@E@BABAB?@A??=??CBCBC
@ATNG8:02036:06111
GATGGTAGCACACGAGATCTCATCGTACTCATTCGTTTCGGAAGAGACAGGTACGTTAATAGTTAATAGCGTACTTCTTTTTCTTGCTTTCGTGGTATTCTTGCTAGTTACACTAGCCATCCTTACTGCGCTTCGATTGTGTGCGTACTGCTGCAATATTGTTAACGTGAGTCTTGTAAAACCTTCTTTTTACGTTTACTCTCGTGTTAAAAATCTGAATTCTTCTAGAGTTCCTGATCTTCTGGATATGAGTGACTCGTGCTACCATCGATTGAGGTTAGTCT
+
BAAA?BBBDCDCBBBCCCCCCCGDBBCBBBA@=@99;6<C@C?AABBBDEAEDBBA?B@CC???@ADCCCCCBBB@BA???/9:49@BC>CCCB?AAB@CC>?=>BBA>ABBAAABC?BBB?B@AA>>=>=?9>7878<:::<==>>>>>C@===<888;?A8=:>?>AAAB==:<<;AA2A<@<@@AAA/A>;;:/999::9>?;;7;@>>/?675=9@:??<@;;;@?><>;??==<<599=<AA;;7----999==AAA???<@::;;;7==>:?<>BBBB
@ATNG8:02036:06124
GATGGTAGCGAGCGAGTGTGTATACCAGAAGATCAGGAACTCTAGAAGAATTCAGATTTTTAACACGAGAGTAAACGTAAAAAGAAGGTTTTACAAGACTCACGTTAACAATATTGCAGCAGTACGCACACAATCGAAGCGCAGTAAGGATGGCTAGTGTAACTAGCAAGAATACCACGAAAGCAAGAAAAAAGAAGTACGCTATTAACTATTAACGTACCTGTCTCTTCCGAAACGAATGAGTACGATGAGAGAGCTCTCTCTACCATCGAATGAGGTTAGTCT
+
<<<<?BBBEECA@ABAAABCCCCAB?ABB?BBCA@@<?:BBEDEAA>??;?=@@@?@ABB5B@CEEDCCCJCCC>BBBCBBB0;;5;;BAB:BBDAGCCCBBCDD?C?CC@BBB>BBBCCDCC@@@CCCCBB>AC@@=BBBACC::;;@DBB?CCCDDCCC?CCCCBB?@@=@BB>AA:99.9==89:::::%:?;ABBBCBBAA4:49>?A494:@<;;@BCAAACC@C@CCB=DBB>BABCEBBBBBBBBBA@@BA?>@889@C?B???D@BB?B:=8<C;;;
@ATNG8:02037:06137
GATGGTAGTATCTGGTCTACGAGAGCCAGAAGATCAGGAACTCTAGAAGAATTCAGATTTTTAACACGAGAGTAAACGTAAAAAGAAGGTTTTACAAGACTCACGTTAACAATATTGCAGCAGTACGCACACAATCGAAGCGCAGTAAGGATGGCTAGTGTAACTAGCAAGAATACCACGAAAGCAAGAAAAAAGAAGTACGCTATTAAACTATTAACGTACCTGTCTCTTCCGAAACGAATGAGTACACACTCTCATATGACACTACCATCGAATGAGGTTAGTCT
+
44885::>>=9///)/;777<<9555.5557;94444.4.4::///95/-(-0--///;;;+:389////:::;;5335::::$44.4.555&5<<5<<666<=5509===8://)/:///9:;566>;;;;;7<<5605=<::;=A;@6;9?;@AAAAA@@<?;<==B>BB@988=@<:::3:00)000000$//)3;8733===/37(255549777:99:=@>>:@@7<9<BC>CCF@999BBABBB999=?77333<444;<994988//(///;1:97=@;<
@ATNG8:02039:06128
GATGGTAGTACATGATAGACGACACCAGAAGATCAGGAAACTCTAGAAGAATTCAGATTTTTAACACGAGAGTTAAACGTAAAAAGAAGGTTTTACAAGACTCACGTTAACAATATTGCAGCAGTACGCACACAATCGAAGCGCAGTAAGGATGGCTAGTGTAACTAGCAAGAATACCACGAAAGCAAGAAAAAAGAAGTACGCTATTAACTATTAACGTACCTGTCTCTTCCGAAACGAATGAGTACGTGTGCGACGTGTCTCCTACCATCGAATGAGGTTAGTCT
+
<<=>?BBC::6?C=A==?9544445.599.66<<;;259)5999;<B>:/)/3////////$57995//7;//)//)/779999(79394999+95926<666>?>@;@;CC@CCC@BBBAAAA@566<;;?DF?BDCC:;;@@@@@@<@;;<:29=:5:@@B>B@@@@@<@B>AAA>A@BBA<>;;1777777$8>9>?@>>=CAB5947A??;?>?>AAA;@CBBBDD@D>A@C9A<;5;;>;:8CAA@?>=8;;;>@?>?@=A?>6=><;>8<?::56)/0>00
@ATNG8:01996:06194
GATGGTAGCACGACACGACGATGTGTACTCATTCGTTTCGGAAGAGACAGGTACGTTAATAGTTAATAGCGTACTTCTTTTTCTTGCTTTCGTGGTATTCTTGCTAGTTACACTAGCCATCCTTACTGCGCTTCGATTGTGTGCGTACTGCTGCAATATTGTTAACGTGAGTCTTGTAAAACCTTCTTTTTACGTTTACTCTCGTGTTAAAAATCTGAATTCTTCTAGAGTTCCTGATCTTCTGGGATGTGTGCGCAGTGCCTACCATCGAATGAGGTTAGTCT
+
@@8:7;>BCCD@<?DCBBA;66ABC@BBBBBB@CCCG=BB?CADCBBBCD@BCDCB?B?BABC@BA@@@DECB:>6:<=<=+8>5>ADB>BBBB@DBB?BC?A@@BAA>BBBAFBAA>ACC>>:===::;>><>@AA<>>>>A@@=>>??@>>>?>=>=<AA<A<;;;@?AA==9=??>>2?7;8;ADDD/>@===29///;<<>>=3;;;;+;>@==:=<@@<@A@@@@@=@=@@???B:99==6@///79=///=@@=A:>=?:?;;;;;?>BD7;7;ABB@
@ATNG8:01999:06178
GATGGTAGGCGAGAGTGAGACGCAGTACTCATTCGTTTCGGAAGAGACAGGTACGTTAATAGTTAATAGCGTACTTCTTTTTCTTGCTTTCGTGGTATTCTTGCTAGTTACACTAGCCATCCTTACTGCGCTTCGATTGTGTGCGTACTGCTGCAATATTGTTAACGTGAGTCTTGTAAAACCTTCTTTTTACGTTTACTCTCGTGTTAAAAATCTGAATTCTTCTAGAGTTCCTGATCTTCTGGCGCTCTGTCACGTCTGCTACCATCGAATGAGGTTAGTCT
+
A?>@:::>7;CABBC?DCCC>?CCCBBCEC9;4;@@@;@@?D<AB@BABB?BKAA@?A>A@99258=?AABA<==688888)8;49333,38;<9@@B;@B=???ABB@BAABBBBB>A894::>>CBAAAA>@@==388>=<=88/;;76///8688=<AA=C<@@;:;<>@@<A====3=:>:9////(/;;:9*//6///8<9;/7665$26677055895:9///795;4<=>;=<;A<;7;////::::AA====>>?@@<A>>>?=@;;;1818DDHD
@ATNG8:01999:06199
GATGGTAGCAGACGTGACAGAGCGCCAGAAGATCAGGAACTCTAGAAGAATTCAGATTTTTAACTCGAGAGTAAACGTAAAAAGAAGGTTTTACTAGACTCACGTTAACAATATTGCAGCAGTACGCACACAATCGAAGCGCAGTAAGGATGGCTAGTGTAACTAGCAAGAATACCACGAAAGCAAGAAAAAGAAGTACGCTATTAACTATTAACGTACCTGTCTCTTCCGAAACGAATGAGTACAGAGAGTACGATATGTCTACCATCGAATGAGGTTAGTCT
+
:8996<<@BBBB>:;<55566<>;;166<7<@A@A@=@=@AFHCCC@AA?A????BBBBB3B?99:DCBBAAAD=BBDCBBB,;;5;4;;;.;AAACCCCCAA@@@C>BB@AA@>A@A@@BBCCDCDCCBBBACC@@>@AAA:99A>B?BBB@BDBBBCBB?BBBBBB?BB?AAA8>>@@@9?>>;99999(9A;@9::CBAAF7;7;@CC<?;?ABBB@BBAA@CC@C@CCD>CBB?BCDEAAABBAAAABBBBBBBCBBAA::4:@B@@=ABA=8=;?<<<<
@ATNG8:02000:06167
GATGGTAGCACGAGTCACTCATATCCAGAAGATCAGGAACTCTAGAAGAATTCAGATTTTTAACACGAGAGTAAACGTAAAAAGAAGGTTTTACAAGACTCACGTTAACAATATTGCAGCAGTACGCACACAATCGAAAGCGCAGTAAGGATGGCTAGTGTAACTAGCAAGAATACCACGAAAAGCAAGAAAAAGAAGTACGCTATTAACTATTAACGTACCTGTCTCTTCCGAAACGAATGAGTACTGCGTCTCACTCTCGCCTACCATCGAATGAGGTTAGTCT
+
;:4526=<<<===>;;;===>;;;>:=;;7;:9=5:.9.5@B@@59.44.4.4:988:::$4.48////66---(-///999)997=5>::&///49///<::::5;800)/::399??@@B@@BCBA@;;;5;@;;:,:==<<:0/)/279:8=666;;<<::::==?97817;7178////&///(/////$/:5<==<====:02029990515ACBB?BB<<@BB@B?BCA9?8938;;?@AAAAAAB@A@BAAA@?@@=@?@@ABBBB>ABAA?A?A@@;;
@ATNG8:02000:06198
GATGGTAGTATCTGCACACTCTGTCAGAAGATCAGGACTCTAGAAGAATTCAGATTTTTAACACGAGAGTAAACGTAAAAAGAAGGTTTTACAAGACTCACGTTAACAATATTGCAGCAGTACGCACACAATCGAAGCGCAGTAAGGATGGCTAGTGTAACTAGCAAGAATACCACGAAAAGCAAGAAAAAAGAAGTACGCTATTAAACTATTAACGTACCTGTCTCTTCCGAAACGAATGAGTACGAGAGAGCACACGTGTCTACCATCGAATGAGGTTAGTCT
+
//::6<?EDDBAB???@>>>@@@@>@>>:>A?>>?<966BBBBB?==:=:=BBBCCCC3B?BBBCC@@?BBC<@>@CDCC099.4.599&55=8=>>>><7<<+0+0@8>=?<?A@@BBBBDGEEFBBBC@BBBCAJBBBBB@@;@=A;;7;@@AB;:;?CBBBCC?CB?@??4:::999+99>;::::::%9><>>=>B??><379)89:81:168AA@>A?;9:<=8?<AAB9?>>498?@@@CCBBAAAACBBCCBBBBBBFF@???;;:888;5;:>@;;;
@ATNG8:02007:06202
GATGGTAGCTCTGCTCTGACTCTCGTACTCATTCGTTTCGGAAGAGACAGGTACGTTAATAGTTAATAGCGTACTTCTTTTTCTTGCTTTCGTGGTATTCTTGCTAGTTACACTAGCCATCCTTACTGCGCTTCGATTGTGTGCGTACTGCTGCAATATTGTTAACGTGAGTCTTGTAAAACCTTCTTTTTACGTTTACTCTCGTGTTAAAAATCTGAATTCTTCTAGAGTTCCTGTTCTTCTGGGTGCGCTACAGTCTCTCTACCATCGAATGAGGTTAGTCT
+
CCDC?BCCBB=CBBBCC@BACCCBBBBBDBAA>@DDF>BB?B@BBBCCCC?BBCCCAD@DDBA>A@CCDCCCCCC=:::::*;C?BCCD?FEBB@BCC?DC?A@ACCHACCCCBBBC@CCD?B?CCCDBCBB>ABBB?CCCCCCCBCBBBCCBBB?BBC@AA?A?ACCC@@@BB@BBCCC<C?B>BBBB@,@@:::6;BCCCCCB@A5;;;;*;AABFAF@BBACCFECCC@C@A@@@DC?BADD>DCBACCBCABABBAAAAEFACBBBB?BBBB@B@DHAAA
@ATNG8:02010:06169
GATGGTAGACATATCGTACTCTCTGTACTCATTGTTTCGGAAGAGACAGGTACGTTAATAGTTAATAGCGTACTTCTTTTTCTTGCTTTTCGTGGTATTCTTGCTAGTTACACTAGCCATCCTTACTGCGCTTCGATTGTGTGCGTACTGCTGCAATATTGTTAACGTGAGTCTTGTAAAACCTTTCTTTTTACGTTTAACTCTCGTGTTTAAAAATCTGAATTCTTACTAGAGTTCCTGATCTTCTGGTGTCGTCTATCATGTACTACCATCGAATGAGGTTAGTCT
+
ACB>@CCCBBCCCBBCCBBB@:66===BBCBF?ABC=CFAF?AA@BBBC?AABCB@C?BBBB?B=@@;:<<<<C@CCCCC2?=:<9989&3;:=3=4838A>ACBBBB>ABABCCAA>ABD@E?B==?;9=?=ABBC====BAB@>?>>>?<;;@>7777//*/9<@A@@@@@@;@ACDD/>189*87777)39,,,),),,,,,6=79;6=DDC.AA@@@;>:8818????BAD;>:>AAA9859AA<>>>?A>>>@@@A@@?@?@885666//,/<>@9A<??>>>
@ATNG8:02013:06197
GATGGTAGTACATGATAGACGACACCAGAAGATCAGGAACTCTAGAAGAATTCAGATTTTTAACACGAGAGTAAACGTAAAAAGAAGGTTTTACAAGACTCACGTTAACAATATTGCAGCAGTACGCACACAATCGAAGCGCAGTAAGGATGGCTAGTGTAACTAGCAAGAATACCACGAAAGCAAGAAAAAGAAGTACGCTATTAACTTTTAACGTACCTGTCTCTTCCGAAACGAATGAGTACGATGAGAGAGCTCTCTCTACCATTCGAATGAGGTTAGTCT
+
:::>466?=;;<@@@BAAAA@@=45.555.6><<@D;?7;;;<=@A>@@:?5985<<@@@+@466;<>>?>???05544999(44.5.555&5557555666:==8=:;@=@BD?BBBBCBBB;;9A@=@>>:??@@@A@@CCA@B=@;A;<7;B@>ABBH@CCCB@A>@D?AAA=?==>>/99<8>AABB3BC>B=???CB?@=@,00;;0;:=;0006=?@7;79383333,39=55557999@A666>>>===>@;;;B;994--+--74;;AD=B<?>>::
@ATNG8:02014:06184
GATGGTAGTGTCATATGAGAGTGTGTACTCATTCGTTTCGGAAGAGACAGGTACGTTAATAGTTAATAGCGTACTTCTTTTCTTGCTTTCGTGGTATTCTTGCTAGTTACACTAGCCATCCTTACTGCGCTTCGATTGTGTGCGTACTGCTGCAATATTGTTAACGTGAGTCTTGTAAAACCTTCTTTTTACGTTTTACTCTCGTGTTTAAAAAATCTGAATTCTTCTAGAGTTCCTGATCTCTGGGATGTGTGCGCAGTGCCTACCATCGAATGAGGTTAGTCT
+
8<9;<@BCBCB;<;>>>?>;A;@<<<<=;?:=7;555/5>7<8=BBB;<;:>;999.5.5:::7<7@??@CBBCC?;;;;.:;;?9:;,:=??=@@@<@B=ABACBB?CBBBBB;<9;CCAF?BBCCBBCC@CCBC?B;;;BCBBBB;;;BB;;5;;;5;;5;9??AA@?@;;7:@BBC:B?B@BBLEG2BA;;;;.;AABBA@@;;;0<;;;<%;>@BA8996@;;?A>=9:297?9:=@9=0//)//000=>>AACCICE:?9949>B@@?AA:;7:=BC;;<
@ATNG8:02016:06199
GATGGTAGATATATGCACGCTCTACCAGAAGATCAGGACTCTAGAAGAATTCAGATTTTTAACACGAGAGTAAACGTAAAAAGAAGGTTTTACAAGACTCACGTTAACAATATTGCAGCAGTACGCACACAATCGAAGCGCAGTAAGGATGGCTAGTGTAACTAGCAAGAATACCACGAAAGCAAGAAAAAAGAAGTACGCTATTAACTATTAACGTACCTGTCTCTTCCGAAACGAATGAGTACTGTATCTATGTGTGCGCTACCATCGAATGAGGTTAGTCT
+
<<>>@DDCCBBBCCCCCCCBCDCBA?BCC@DBBBCD@CCCCDD@@>BC@G@BBAAAAAA2A?BBCBCB??777+9>?AABB1BC@C@CGC;CBB@BC@AACCA@=@>AB?CBB@BBBBBBBBBBCCCBBBB@CCCC=AACCBBBD=@<@@@=@CCBBBCC?AACACC?AB?BBB=??AA@;@>=9999999%9@<A???BDDBC?C?BAAA<@<@BC@@>@BBACBB?C@CCC>BAA>ABBCBBBBBBBBBBBBBBBBB@>>???;?CB@@<?BBB=A=@B@;;
@ATNG8:02018:06169
GATGGTAGAGTACAGTGTAGTAGACCAGAAGATCAGGAACTCTAGAAGAATTCAGATTTTTAACACGAGAGTAAACGTAAAAAGAAGGTTTTACAAGACTCACGTTAACAATATTGCAGCAGTACGCACACAATCGAAGCGCAGTAAGGATGGCTAGTGTAACTAGCAAGAATACCACGAAAGCAAGAAAAAGAAGTACGCTATTAACTATTAACGTACCTGTCTCTTCCGAAACGAATGAGTACACATCGTCGTGTCGTGCTACCATCGAATGAGGTTAGTCT
+
:;;;?AAAC@A@BCDBBBBCCCBBC@CCC@CCCCCC?C?BBCAACC?A?=?>AAABAACC3C?AACABBCC@@@8>>@ABBB5BD@D=@@@9@BCACAAAJECBB>B@DD?ABD?BCCCCCCBCCCCCBBBC@CCCC@BBBCCCBA<A?C@@?@CBCCCCC?CCBBAA?DD?BAB?AA@@@:@==999999(9@;A:9:BBDAA;>;>>BB<A<AACBB@BBCAABB>A>AFD>CBB?BCBBBCCCCAAACCCCAAACB??>BBF@B@@@C?BBBC?B?BBBBB
@ATNG8:02018:06192
GATGGTAGTAGTACACTAGTCATACCAGAAGATCAGGAACTCTAGAAGAATTCAGATTTTTAACACGAGAGTAAACGTAAAAAGAAGGTTTTACAAGACTCACGTTAACAATATTGCAGCAGTACGCACACAATCGAAGCGCAGTAAGGATGGCTAGTGTAACTAGCAAGAATACCACGAAAGCAAGAAAAAGAAGTACGCTATTAACTATTAACGTACCTGTCTCTTCCGAAACGAATGAGTACACATCGTCGTGTCGTCTACCATCGAATGAGGTTAGTCT
+
779::;;;BBC===>?@>>><;55559::5:?A@@@=B=BBCCBDD@AB>A=@@?;:::9$47:@;<@<<@B<B<::?>?CC1@@49.999&9<<;;996=?==B?B?CC?BFC@@?@BBBBCCFFCBB;;;49?>@;A@@<<<=B?B?CBB=@>0/0/.-0---:996;<88886;;887.77;57;;<<,77/788;===<;5>5=7774942266=8=<<;::<7;7;==4;<=8554<BB@BBBA@@???===;==88338>737;/73;:5:644499
@ATNG8:02018:06204
GATGGTAGCTCGCTGATGATATCTCCAGAAGATCAGGAATCTCTAGAAGAATTCAGATTTTTAACACGAGAGTAATTCGTAAAAAGAATGGTTTTACAAGACTCACGTTTAACAATATTGCAGCAGTACGCACACAATCGAAGCGCAGTAAGGATGGCTAGTGTAACTAGCAAGAATACCACGAAATGCAAGAAATAAGTAAGTACGACTATTAACTATTAACGTACCTGGTCTCTTCCGAAACGAATGAGTACGAGAGAGCACACGTGTCTACCATCGAATGAGGTTAGTCT
+
55576<<;==655;94///////<:6<<@16900=@*0)/-----/73997:69;///;;;);6///49999;<48269:::::):;+//(---&-55(/////33377.7.334;::14288<<;;;<====BBC?BCBBADBB@A999.549994;555=;?@@BBCBAD?CC=???397399(3377,///(/60///(//;334;=98.30388@:A<A;?@?;/0)/.88;17.222)2875;;:88776999<<999;777755=:995722264=:580547:883
@ATNG8:02020:06191
GATGGTAGAGAGAGCTCTCTCATCGTACTCATTCGTTTCGGAAGAGACAGGTACGTTAATAGTTAATAGCGTACTTCTTTTTCTTGCTTTCGTGGTATTCTTGCTAGTTACACTAGCCATCCTTACTGCGCTTCGATTGTGTGCGTACTGCTGCAATATTGTTAACGTGAGTCTTGTAAAACCTTCTTTTTACGTTTACTCTCGTGTTAAAAATCTGAATTCTTCTAGAGTTCCTGATCTTCTGGGCAGACTCTCACACGCCATCGAATGAGGTTAGTCT
+
CCAB@BCBBBCCCCB:;9@A;;<@ACAAABCC?CBBB>BCAC@CCCCCAA>AEEBB?B?BBCC@C?AADCCCBBB=BBGEG1??>AAFD>DCAA>ABA?BB<>>CBBB@B>>>B@@@?;:;;?;?AA@???A=AAAA<>>>@>==??===@;;;=9===<;:7;=?>>>@>>>@<@???>/=5:4:<<==+==@@A:@@@ABB;:::18888(6<=<D<@<>?<??AA>>=<A=AAA:::36:9:1:///::::>AAB@@@<>>???=@@@@;>;>>AAA
@ATNG8:02027:06162
GATGGTAGTATATCGCGTCGCTATCCAGAAGATCAGGAACTCTAGAAGAATTCAGATTTTTAACACGAGAGTAAACGTAAAAAGAAGGTTTTACAAGACTCACGTTAACAATATTGCAGCAGTACGCACACAATCGAAGCGCAGTAAGGATGGCTAGTGTAACTAGCAAGAATACCACGAAAGCAAGAAAAAGAAGTACGCTATTAACTATTAACGTACCTGTCTCTTCCGAAACGAATGAGTACTGTATCTATGTGTGCGCTACCATCGAATGAGGTTAGTCT
+
BBCC?BCCCC?A@BDDDFCCCCCBB@BBB?CCCCCC@C@DCCCCCC@BB@FACCAABCCC5C@CCCCCCEDBA@8=?=?@@@0?C>C5;;;6;CJ@CAABCCDCC?B@BC@BCD?BBCCCBCCCCCCCBBBD?CCBB?BBBC@@AB>B?C???@BBGDCAA?ADDCBCABB?BBB?BBBA@;A??:?@@@A2@C?B@>>CBB@@<><>>AB;><>?BAA?AB@@@BB=?=?CB;C??=@CCFCCCBCBBBCBBBBBBBBAAABAA>>C@@@;@B??<>=?A:99
@ATNG8:02033:06168
GATGGTAGTATCTGCACACTCTGTCCAGAAGATCAGGAACTCTAGAAGAATTCAGATTTTTAACACGAGAGTAAACGTAAAAAGAAGGTTTTACAAGACTCACGTTAACAATATTGCAGCAGTACGCACACAATCGAAGCGCAGTAAGGATGGCTAGTGTAACTAGCAAGAATACCACGAAAGCAAGAAAAAGAAGTACGCTATTAACTATTAACGTACCTGTCTCTTCCGAAACTAATGAGTACACACTCTCATATGACACTACCATCGAATGAGGTTAGTCT
+
@@BB?BCCBCCC9;6@666A<B=;>;=??9?@BBBB?B=@ABBBBC@??7>:=?998BAB+<8<=BBBBBBBCC>@?AAEDD5BB?C=@B@7ACC?C;;<CDCCC?A?@B@CCD?CBBBBDCCCCBCCDCBB?CCBD;::@@BABD>B>BBB>BBBBBBCB@CCCCDA?BB?BBB?BBBBA;A99299999(9A;A???CFBBB?>;>???:>9<8;;?<@@@@@@@:@9998.37718A===?>==>><;8;;7779:?>>>CC?BAABB@CA:95:=A@@@@
@ATNG8:02034:06166
GATGGTAGACATATCGTACTCTCTGTACTCATTCGTTTCGGAAGAGACAGGTACGTTAATAGTTAATAGCGTACTTCTTTTTCTTGCTTTCGTGGTATTCTTGCTAGTTACACTAGCCATCCTTACTGCGCTTCGATTGTGTGCGTACTGCTGCAATATTGTTAACGTGAGTCTTGTAAAACCTTCTTTTTTACGTTTACTCTCGGTTGTTAAAAATCTGAATTCTTCTAGAGTTCCTGATCTTCTGGTATACACACTCGCTCGCTTCCATCGAATGAGGTTAGTCT
+
AA>:7;<BBBBBCCBCCCBBBCCBCCCCCCCC?BBBA;AB7::<BBAB@A?@CAAA<?8:9BA>A?B???=>887177777'7717773,39=?>BBC@CC=???BAB?BBB?BA??:>AA>D<>>;;:@@@<@@@A<?>@@@@A@>>;;;@@>@688<9==9=9=8<887:7715598;+;.71525255$5988;.866-,,,(,(*,(-464(4566;0505727;;@=:>:>:==8>>>9>>@<@A???A>>>??;;;:://,/7=77776?==>=B=;;;??
@ATNG8:02034:06170
GATGGTAGTATATTGCGTCGCTATCCAGAAGATCAGGAACTCTAGAAGAATTCAGATTTTTAACACGAGAGTAAACGTAAAAAGAAGGCTTTACAAGACTCACGTTAACAATATTGCAGCAGTACGCACACAATCGAAGCGCAGTAAGGATGGCTAGTGTAACTAGCAAGAATACCACGAAAGCAAGAAAAAGAAGTACGCTATTAACTATTAACGTACCTGTCTCTTCCGAAACGAATGAGTACTGTATCTATGTGTGCGCTACCATCGAATGAGGTTAGTCT
+
@AA>@DCCDFBBB>@@BCBBBBDBB@BFJ@CBCCBB@BFEGECBBB>AA?B?BBA@@@@@1@?CDB@@ADEAAA;@@@AA@A0AC?C@BCC>CCFACCDCCCCCD@C@BB?AAB>BCBCCCDCCCCCDBBBD@CBAA?BBBBCCBB?BADAA?ACCBBACC@CAAAAA?AA?CCD>AA???8???:?BBBB3BB?CBBBABBBC==:>BBB3858@BAB?BB@@@BB?B@BCG>CBA?AAADCCCCCCBBBCAAACBBBAAABBB@BB???;?A@?<><?@::9
@ATNG8:02041:06173
GATGGTAGCGCACACATAGATACAGTACTCATTCGTTTCGGAAGAGACAGGTACGTTAATAGTTAATAGCGTACTTCTTTTTCTTGCTTTCGTGGTATTCTTGCTAGTTACACTAGCCATCCTTACTGCGCTTCGTTTGTGTGCGTACTGCTGCAATATTGTTAACGTGAGTCTTGTAAAACCTTCTTTTTACGTTTACTCTCGTGTTAAAAATCTGAATTCTTCTAGAGTTCCTGATCTTCTGGGATGTGTGCGCAGTGCCTACCATCGAATGAGGTTAGTCT
+
::<>@DDBBBBB>9:99959666<==<<<=5506>9<244.5.59;5555.5;;@@.:09?<=8B?BBA:6655=5::===+=>:==@@6666;8<<@:=A>ACA@@E@CCCBBAA<7@>B=B=AACB@??@;@A@B6:;BBBBBCAAA@=:9;:4;9?=@@4;4:AAABCDDC=@;;;;-;>A>;;;;;*;ABAA=BCBBBBBAAA=A?A?,?A@@A>B?BB?ABBBB;;7;5;;;;;@;@000+00000>>=?ADCDCC?B?D=@?=;:2:999.5<A@@;;
@ATNG8:02041:06179
GATGGTAGTCTCAGATAGTCTATAGTACTCATTCGTTTCGGAAGAGACAGGTACGTTAATAGTTAATAGCGTACTTCTTTTTCTTGCTTTCGTGGTATTCTTGCTAGTTACACTAGCCATCCTTCTGCGCTTCGATTGTGTGCGTACTGCTGCATTATTGTTAACGTGAGTCTTGTAAAACCTTCTTTTTACGTTTACTCTCGTGTTAAAAATCTGAATTCTTCTAGAGTTCCTGATCTTCTGGCTCTCGTAGACAGATACTACCATCGAATGAGGTTAGTCT
+
><::9>>CCCCBCBBBBB;;;BBBFDBBBCBB?BBCD>CC@C@CCCCICCADFCBC@C?CCCG?A?AABBBBAAB@BBBAA,;<79>AC<BBBB@BDGAGC;=;BBBDACCCBBBBC@AAB=@=@BB@AAC?BDBB@BCCBCBBBCCBBBCBCBB@CC@CC@C@BCCCBBBDDBDBBBB9B=B<AACCC5CCFDI;;;CBBBCBBA?CCBC5BBBBB@B@BD@CCBAA@E@C@CBBCCC?BBCBCCBBBCCCCEBBBBBBBBBD>AACCC@B@@@?B?ABBBB
@ATNG8:01993:06219
GATGGTAGCGCACACATAGATACAGTACTCATTCGTTTCGGAAGAGACAGGTACGTTATAGTTAATAGCGTACTTCTTTTTCTTGCTTTCGTGGTATTCTTGCTAGTTACACTAGCCATCCTTACTGCGCTTCGATTGTGTGCGTACTGCTGCAATATTGTTAACGTGAGTCTTGTAAAACCTTCTTTTTACGTTTACTCTCGTGTTAAAAATCTGAATTCTTCTAGAGTTCCTGATCTTCTGGACAGAGTGTGCAGATACTACCATCGAATGAGGTTAGTCT
+
////)//::CBBBBC@ABCCBCC;;;CA@>A?.4999)4:.5.5:9=956.5<<;;.559<>9C@BCCBBB@>@=99999$94.4<=@===BC=@>B=;<6;ACBBB@BABCECCC@CBB>B>@@CC;;<DAAABB>@ABCDCDBBBB@>@>>A;0//:==;=7>666=<<::5:4444&47;755555$4999:,//:9959955.5999(5559969499.55;5544.4.4:455505:=8==;;;99995555<<::554.5:9:<:556=:<8:;566
@ATNG8:01994:06218
GATGGTAGTGTCATATGAGAGTGTGTACTCATTCGTTTCTGAAGAGACAGGTACGTTAATAGTTAATAGCGTACTTCTTTTTCTTGCTTTCGTGGTATTCTTGCTAGTTACACTAGCCATCCTTACTGCGCTTCGATTGTGTGCGTACTGCTGCAATATTGTTAACGTGAGTCTTGTAAAACCTTCTTTTTACGTTTACTCTCGTGTTAAAAATCTGAATTCTTCTAGAGTTCCTGATCTTCTGGATAGCGACGCGATATACTACCATCGAATGAGGTTAGTCTT
+
:4457=>>CBBA@@CA@>>>ACBEDCCA<;?>:>>>>3:933-39:::<=056;>;8B9B9;;@D?BBBBBBDCC?CBBBB0BB>@@@B0;;:929:A;@A>BCBBDC@BB@ABBBB@DCGGE??;;;;BBB9<;BB?BCBBBBBBB;;;;;99=255549>:>9==555<<<<793333&45:5:;:::)8999>9>999?:=::>8====*9;;55057:;:@666BAB:B:B?:@@@299929:995=:::;;;==::<;65.6=995??>>>:=:=0000)
@ATNG8:01994:06246
GATGGTAGGCGAGATTGAGACGCAGTACTCATTCGTTTCGGAAGAGACAGGTACGTTAATAGTTAATAGCGTACTTCTTTTTCTTGCTTTCGTGGTATTCTTGCTAGTTACTCTAGCCATCCTTACTGCGCTTCGATTGTGTGCGTACTGCTGCAATATTGTTAACGTGAGTCTTGTAAAACCTTCTTTTTACGTTTACTCTCGTGTTAAAAATCTGAATTCTTCTAGAGTTCCTGATCTTCTGGGCTGCGCTGATATGCGCTACCATCGAATGAGGTTAGTCT
+
5;@>:BDC@BBBB@@?@CCC969@@@CCCCCC?CCDE=BC@C@BBBBBBC?CBBBB?B?BBBB@C>ABBBAABCCABBA@@/@@<A@AA9AD@?;???:?A>ACCBBB@B@??CCBB?AAA<A>@??>>>>@>BAAA9>>AAAAA?AA@?A=>>A;566965.68=AAAAAA??:?BBCB5A9=788887(8><<=6==??>AA>;;5;=>=/>>>>A=A>>>:>@@A;;;<@=AAAAAA;??BB:A666AA@@?A@@A=>>A>><>>@@@====>:<;AA>=<
@ATNG8:01995:06231
GATGGTAGGCGAGAGTGAGACGCAGTACTCATTCGTTTCGGAAGAGACAGGTACGTTAATAGTTAATAGCGTACTTCTTTTTCTTGCTTTCGTGGTATTCTTGCTAGTTACACTAGCCATCCTTACTGCGCTTCGATTGTGTGCGTACTGCTGCAATATTGTTAACGTGAGTCTTGTAAAACCTTCTTTTTACGTTTACTCTCGTGTTAAAAATCTGAATTCTTCTAGAGTTCCTGATCTTCTGGGCTGCGCTGATATGCGCTACCATCGAATGAGGTTAGTCT
+
@@AB@BDE@CABACCDDCCCBBCBCCCEHCGC@C@@@=@C@D;;;CFBCB?@AABB@B@CCBB?B@@??BB??;B9@A=>?+@=8>998+399<085<>AB????BBB>ABBBBABB?C>>:=<===;;788;@@@@;@@BBAA@@@@C@@<<<>8888=BB<?<>>>@>=>BA9=====/=4;5;===</=>??B7;;@@BB>>>?;?DDD/C>>>A=B=@@=???@@@A=A<AA@@@@:;66606///=;9;B??>>===>>><???A@<A>>><@<AB;;;
@ATNG8:01996:06244
GATGGTAGTACATGATAGACGACACCAGAAGATCAGGAACTCTAGAAGAATTCAGATTTTTAACACGAGAGTAAACGTAAAAAGAAGGTTTTACAAGACTCACGTTAACAATATTGCAGCAGTACGCACACAATCGAAGCGCAGTAAGGATGGCTAGTGTAACTAGCAAGAGTACCACGAAAGCAAGAAAAAGAAGTACGCTATTAACTATTAACGTACCTGTCTCTTCCGAAACGAATGAGTACGAGAGTCAGAGCAGAGCTACCATCGAATGAGGTTAGTCT
+
<<=>@CCCCBA@AB@ACBC@@AABC?CCC?ACCCBB@BFCCBBBCE?AA?B@CCDDCCCD5C@AAACCCDCCCD>BBCCCCC5??:@4:;:7;BCAFEEHCCBBA=@@AB?BCC?BBAA@BAABBCCCCCDD?CAAA>BBBBBCBD@C@C::::CCBCCBB@BCCBBA?CBBBBB>@AAAA<@A@<>>>=?.?>>ABBBDBABB?B?BCCC>A=@>BBA?ABBBACB?B@BBD>EFD@@@@BCCCDCB?ABBCBBBBBB>>>CBB@BCBBB@BBBC@B@CCCBB
@ATNG8:01998:06241
GATGGTAGTATAGAGCTCTACATAGTACTCATTCGTTTCGGAAGAGACAGGTACGTTAATAGTTAATAGCGTACTTCTTTTTTCTTGCTTTCGTGGTATTCTTGCTAGTTACACTAGCCATCCTTACTGCGCTTCGATTGTTTGCGTACTGCTGCAATATTGTTAACGTGAGTCTTGTAAAACCTTCTTTTTACGTTTACTCTCGTGTTAAAAATCTGAATTCTTCTAGAGTTCCTGATCTTCTGGGCTGCGCTGATATGCGCTACCATCGAATGAGGTTAGTCT
+
CCBD?BCDECD@@ABBCCCCCBA:;;;;9A@A@A;;9.;C=A=;;:@>>=;@@98:=A=A?>?4723?>?AB@@@;:99:9:#793:ABB>?BBB=?@C?CC<AA@D9879CBAAAAA<AAA;A;=>>>;;;@;AA?>5;<C9A<88:AD@@@A??;?AA=AA;?9>AAA??>@>:@A?A?5?788:=DDD/AAAAA9?;;:>@A?>>;>@@@/@===B=B=@@;>>>@>>><A=AAAA>=788;;4;///9=;;@AA????C@@@<>??@@<=<<D=D;@A>88
@ATNG8:01998:06248
GATGGTAGATATATGCACGCTCTACCAGAAGATCAGGAACTCTAGAAGAATTCAGATTTTTAACACGAGAGTAAACGTAAAAAGAAGGTTTTACAAGACTCACGTTAACAATATTGCAGCAGTACGCACACAATCGAAGCGCAGTAAGGATGGCTAGTGTAACTAGCAAGAATACCACGAAAGCAAGAAAAAGAAGTACGCTATTAACTATTAACGTACCCGTCTCTTCCGAAACGAATGAGTACTGTATCTATGTGTGCGCTACCATCGAATGAGGTTAGTCT
+
99:;@BACBBBBDFDCCCCCCCA@?<@BB>AACB;;7;;@@@;:9A=@@=@=??>@:<<=+<7A?>?BBBBAAA8??A?@@@1??;95>>>8@CCACBBCHCCCC@C>BA@CEE?BBBCCCDCCCCCCBBBB@BCCC?@@BCABCD?C@C@@=@AAAABAA>ABBAAA<@@;????B?999+99928CCCC3><7>777A=BB>:>;=9=@5=5;9BBEE=???????B?ABB=AAA@AAACCBABAAAAA99:DBCBBBBBCCC@AAABB@AA??<?=AABBB
@ATNG8:02001:06237
GATGGTAGCGCACACATAGATACAGTACTCATTCGTTTCGGAAGAGACAGGTACGTTAATAGTTAATAGCGTACTTCTTTTTCTTGCTTTCGTGGTATTCTTGCTAGTTACACTAGCCATCCTTACTGCGCTTCGATTGTGTGCGTACTGCTGCAATATTGTTAACGTGAGTCTTGTAAAACCTTCTTTTTACGTTTACTCTCGTGTTAAAAATCTGAATTCTTCTAGAGTTCCTGATCTTCTGGGTCTCTCTCTCACGCACTACCATCGAATGAGGTTAGTCT
+
A?@>599>AA>>959@BA;;:;955;999;9:5>AAB<AA?A?@=B@955.555997<7;;==7?<?@@956=<<7<<<<<+558;89:/544=899;16616;>=AC@:99@B@>>9@00,0*0=AABBBB?;;9D699@ADAAAACC;;;A@C@CCCACC@C@A@@BBCBCC;<;CAA3@<@<;;;;;*;BCCE=DCIIIECBBB?BBBB0@AA;;7;=BB>BB;;;;;7;=AB>@>@4::==5<<<000<=;=9455555::.555;;7<;::5:5:;>@>
@ATNG8:02004:06238
GATGGTAGGCACTGCGCACACATCCCAGAAGATCAGGAACTCTAGAAGAATTCAGATTTTTAACACGAGAGTATACGTAAAAAGAAGGTTTTACAAGACTCACGTTAACAATATTGCAGCAGTACTCACACAATCGAAGCGCAGTAAGGATGGCTAGTGTAACTAGCAAGAATACCACGAAAGCAAGAAAAAGAAGTACGCTATTAACTATTAACGTACCTGTCTCTTCCGAAACGAATGAGTACTACTCTCATAGACACACTACCATCGAATGAGGTTAGTCT
+
BB@@>ACE@CCB@@?BBBBBBCCCB>CCC@CBAA997<?BBCCFDC@BC@B@CCCAAABA5@ABBBACCCCABBB>>>>?=?0>@<@4;;;5;BB?DBBBCCBB@?C?AC?A@B?BBBBBBCCCCCCBBBCCBJDDC@B@@@AA@@>@?BAB@BBCGCCBBACCBCCC@BB?BBC?AA@@?8@==9==???1?D@GA@ABBBDC>A>ABA@;?;?ABBBACCBBCCC=@=@AA;A;;8;BACLCCBBBBCBBBCACCCCCDCCBB?BBBBD@CDBB?C@CGBBB
@ATNG8:02004:06245
GATGGTAGCTCTGCTCTGACTCTCGTACTCATTCGTTTCGGAAGAGACAGGTACGTTAATAGTTAATAGCGTACTTCTTTTTCTTGCTTTCGTGGGTATTCTTGCTAGTTACACTAGCCATCCTTACTGCGCTTCGATTGTGTGCGTACTGCTGCAATATTGTTAACGTGAGTCTTGTAAAACCTTCTTTTTACGTTTACTCTCGTGTTAAAAATCTGAATTCTTCTAGAGTTCCTGATCTTCTGGATACACTCATGTGCACCTACCATCGAATGAGGTTAGTCT
+
;;;;?CACBBCCABBDDDCCCCCCCCCBCCA@=@BDB=EE@B@BCCCCCD@BBBCFACACCCC@C?CBCCCCBBA=@@@@@,A@<ABCC<AABBC>CIE@BB>;;;BBE@BBCCBCBC@CCC@B?BCCCBCCC?CCCD?CCCCCBBBBBBCCCCBB??@@?BB@C?BABBBDCCB>C;;;;.;>C@CCCCC3BBBBB=BBBCCCBBCB@CCCC3BBB;;9;?CB@CCCCCCC@C?CCCCCC?AAC@DFDECCDCCCCCBCBB?BCC@@@ABA?BBBB?B@CCCBB
@ATNG8:02005:06221
GATGGTAGTATAGAGCTCTACATAGTACTCATTCGTTTCGGAAGAGACAGGTACGTTAATAGTTAATAGCGTACTTCTTTTTCTTGCTTTCGTGGTATTCTTGCTAGTTACACTAGCCATCCTTACTGCGCTTCGATTGTGTGCGTACTGCTGCAATATTGTTAACGTGAGTCTTGTAAAACCTTCTTTTTACGTTTACTCTCGTGTTAAAAATCTGAATTCTTCTAGAGTTCCTGATCTTCTGGCGCTCTGTCACGTCTGCTACCATCGAATGAGGTTAGTCT
+
@CA??BCB@ACBCCBBCAAAACCAABBBCC@@;;;CM=CB@D?BBCCCCC?AA;:99=6<>=?<A@BBBBB=A::688=;>)<=9<833(3;99288>9>A777B>CC>BBBA888A6;;@5;5;>>>>===;=??A6:;>========>A888A=;;;<==8=8<>:::<;65.25<=:.>;?:>>AAB.;;///(/88//.///7-5555$25:88486=A6@A>=;;=6<5<A@AAA<;;<7/,,,,,,,,6:7977557//)/64::)----(//5<B:9
@ATNG8:02005:06248
GATGGTAGTGTCATATGAGAGTGTGTACTCGTGTACTCATTCGTTTCGGAAGAGACAGGTACGTTAATAGTTAATAGCGTACTTCTTTTTCTTGCTTTCGTGGTATTCTTGCTAGTTACACTAGCCATCCTTACTGCGCTTCGATTGTGTGCGTACTGCTGCAATATTGTTAACGTGAGTCTTGTATAACCTTCTTTTTACGTTTACTCTCGTGTTAAAAATCTGAATTCTTCTAGAGTTCCTGATCTTCTGGGTGTATCAGCGAGTATCTACCATCGAATGAGGTTAGTCT
+
CCDC@CBBBBBBDCCBCCCEDDCCBBBCCCCBBAAABBBB?BBFC<AA?C@DCCCCCC>AACDC?C?CCDD?C=BBCCBC@FE?DDDDD1CB?BBBC>CCCD?BCC@CB=??ABBB@BBBABBAC?CCC>A>BBBBBB@@<@BCF@BBBBBBBBBBBA@@@@A;=??<>><><@>>>@@@==:>A<;;=C:>188:::):=8//)/<<///<=<>18888'2:=:?5>5>?;<=;=;;<8<8<?CCJF@BBDB>BCBDCBBBCDCBBBCBBBB>A???B?BBCB?B?BBBBB
@ATNG8:02008:06240
GATGGTAGAGAGAGCTCTCTCATCGTACTCATTCGTTTCGGAAGAGACAGGTACGTTAATAGTTAATATCGTACTTCTTTTTCTTGCTTTCGTGGTATTCTTGCTAGTTACACTAGCCATCCTTACTGCGCTTCGATTGTGTGCGTACTGCTGCAATATTGTTAACGTGAGTCTTGTAAAACCTTCTTTTTACGTTTACTCTCGTGTTAAAAAATCTGAATTCTTCTAGAGTTCCTGATCTTCTGGATACACTCATGTGCACCTACCATCGAATGAGGTTAGTCT
+
>?>:9>696BBBCBCBBBC;96>>?A<ABCAA>CCDG>?F<C7@@CCCBB?BBCCD@C?BBBB?B?BAAAAAB==179777$9;<>9991:?>B?BBA=@B499>>663989<9:??<@@A=@;?BBBA>AA8<;AA=@??A???@@B@??AAAD<888<=<6;39=<;78>AB;A????3?<@<>>BAA*9999;05222995::@088988#557<;07.3A8>CDCC==:=<@899BB>>?B>BB@A===;////889=/77A6;525=3;;AB<@=;:;@B
@ATNG8:02009:06252
GATGGTAGCTATACGTTTATCTATGTACTCATTCGTTTCGGAAGAGACAGGTACGTTAATAGTTAATAGCGTACTTCTTTTTCTTGCTTTCGTGGTATTCTTGCTAGTTACACTAGCCTTCCTTACTGCGCTTCGATTGTGTGCGTACTGCTGCAATATTGTTAACGTGAGTCTTGTAAAACCTTCTTTTTACGTTTTACTCTCGTGTTAAAAATCTGAATTCTTCTAGAGTTCCTGATCTTCTGGTCTACTACACTGTACTCTACCATCGAATGAGGTTAGTCT
+
CCCC?BBBCCCBB@>@@;>ACCCCAAA@@B;;7;CCC?CD@CACCBCCCC@CCCCC?C@CCCC?B?CCCCCCCBB?BBBBB1:9@CBBB=BCA@=@>>9>?;@@ABBF?CAAABBCC>C=?=@?BCBBB???:>BBA;@@C9;;?@<><A???@@<@BB9<<8>;>AABC@@=>:>A@@@5@=C<@?@@?/==7866)8:::=<622;/6552$277784869959:;;;:?4949;9>??8===5;:;==>>?>==B????@AAA<AA>>>8=>==8<:>>>>>
@ATNG8:02010:06239
GATGGTAGGTGCACATGAGTGTATCCAGAAGATCAGGAACTCTAGAAGAATTCAGATTTTTAACACGAGAGTAAACGTAAAAAGAAGGTTTTACAAGACTCACGTTAACAATATTGCAGCAGTACGCACACAATCGAAGCGCAGTAAGGATGGCTAGTGTAACTAGCAAGAATACCACAAAGCAAGAAAAAGAAGTACGCTATTAACTATTAACGTACCTGTCTCTTCCGAAACGAATGAGTACTATGTAGAGCTCTATACTAATCGAATGAGGTTAGTCT
+
BCCE?CBB?BBBBBBBCCCCCCCCE@BCC?CBCC@?=@@CCDCBBB@BB@C@BCDBBCBB5B?BCCCCCCFBBB=BAAAJJJ5BB?AACCC<E@@?ABBBEFD@@=?>AA?ABC?AAAACBCDDDBBBCCCC@CBCC@BAAABBDD@D>A99;:CCECCCC?CCCAAA?AA@ABB=>>??8?@??ABAAA2>>;>AAACBBBB<?<?BBB?B>ABDCC>AACCBBB;;4:<<5<AB@A>=;?@?A@A@@@CBBAA@BBBBAAB>BBBB>BB@@=@@BBBAA
@ATNG8:02013:06248
GATGGTAGTATCTGCACACTCTGTCCTGAAGATCAGGAACTCTAGAAGAATTCAGATTTTTAACACGAGAGTAAACGTAAAAAGAAGGTTTTACAAGACTCACGTTAACAATATTGCAGCAGTACGCACACAATCGAAGCGCAGTAAGGATGGCTAGTGTAACTAGCAAGAATACCACGAAGCAAGAAAAAGAAGTACGCTATTAACTATTAACGTACCTGTCTCTTCCGAAACGATGAGTACTGTATCTATGTGTGCGCTACCATCGAATGAGGTTAGTCT
+
:>@:;;565==A;65<<55555955.5;;745555=8<5::;473=89949687333333$3,33787333333(3344444$4;8<.555&555.55559<:;;7;9=>86998<AAAA@<;5555/////)/:99+65;>;:::4;4999.4444;:44059<;<<>BB>BBB<=8<<*//938====,/8/8777@AC;<6;38///(/(-4:0/)/79<;<<:;:;;;2////6683338>@?<=<==8==@?:444<=6822293<BAA>A=CAA@>
@ATNG8:02014:06220
GATGGTAGTGTGTCTCTGAGAGTAGTGCTCATTCGTTTCGGAAGAGACAGGTACGTTAATAGTTAATAGCGTACTTCTTTTTTCTTGCTTTCGTGGTATTCTTGCTAGTTACACTAGCCATCCTTACTGCGCTTCGATTGTGTGCGTACTGCTGCAATATTGTTAACGTGAGTCTTGTAAAACCTTCTTTTTACGTTTACTCTCGTGTTAAAAATCTGAATTCTTCTAGAGTTCCTGATCTTCTGGGTCTCTCTCTCACGCACTACCATCGAATGAGGTTAGTCT
+
44;;9<AGECBBBBBCGCGBBABBBA@@BB;;4;===9?A>A?ACCEBBD@CCBBBAEACCCC@D@BBCCCCCCC>;;:;:;%;B>BABB=B@@@>BBB>BC@CBBDDD@FDCGCC;;9;BB=A>BCCCCCCCBCCBB?BBBBCBBBCCBBBBC;;7;DB=AA@C?B;<;A@ACC@CCCCD;E?C>;;;;;*;AAAA<BBABBBCBBBACCCC5BBBCCBF@CB@BBBBBBB?B@BB>><<8000<5<>BBGCCECCCCFCBBCCD@CCBBB@AAADAE@AA@@B
@ATNG8:02015:06233
GATGGTAGAGTATCATGTGTATCTCCAGAAGATCAGGAACTCTAGAAGAATTCAGATTTTTAACACGAGAGTAAACGTAAAAAGAAGGTTTTACAAGACTCACGTTAACAATATTGCAGCAGTACGCACACAATCGAAGCGCAGTAAGGATGGCTAGTGTAACTAGCAAGAATACCACGAAAGCAAGAAAAAGAAGTACGCTATTAACTATTAACGTACCTGTCTCTTCCGAAACGAATGAGTACGAGAGAGCACACGTGTCTACCATCGAATGAGGTTAGTCT
+
4444.4?CBBBCCCCCDCGCCBBBB?BCB@BBBCAA>A?@@CCCDC@DD?B?BBDDCDDD2C?BCCDDCCCBBA<BBBBBBB2BC?C=AA@7@BB?BBBBCCCBB?B?@@>@CB@BBBBBBBDCCCCCCCCD@BBBB?BABADD@@=ABDA@>@CCCDCBB?BCCCCC@AA>BCC>A@BBB;@=<889999(:??BAAABBAAC<>=?BCC<;7;BCAA?ACBBBBC?B?BBC>CCC@BAACDCCB>>>C==?BBBBBBBBBBBB?AAAAB?BCBB?B?BBA@A
@ATNG8:02018:06215
GATGGTAGGAGACACGTCGCACACGTACTCATTCGTTTCGGAAGAGACAGGTACGTTAATAGTTAATAGCGTACTTCTTTTTCTTGCTTTCGTGGTATTCTTGCTAGTTACACTAGCCATCCTTACTGCGCTTCGATTGTGTGCGTACTGCTGCAATATTGTTAACGTGAGTCTTGTAAAACCTTCTTTTTACGTTTACTCTCGTGTTAAAAATCTGAATTCTTCTAGAGTTCCTGATCTTCTGGTATACACACTCGCTCGCTAATCGAATGAGGTTAGTCT
+
@BAA=BBC?BCDCCBBBBBBBCCCCCCCCCFF?C;;;/;B=C@EDD@@@B?BB@A@?C?CCCCAD?BAACCCDAA=BAAAC2AA:@999,3>>A=@?B?BC>BABBBA?BBBBBBBB@B?A:>:=AA?>>>A<A@@@<>>@@@@A>>>A====>=:=;;5;;5;=>>>@@@@@@:>>AAA5A:<7::9:9):=788-9;>@@>??;;7;EDE/A;;;@;@=CC=D???====A<>>>A@@:==D=BB>>;<<<<9<<=A>>>AA=@@@D8:;=@<@=;;:A@
@ATNG8:02021:06249
GATGGTAGCACGACACGACGATGTGTACTCATTCGTTCGGAAGAGACAGGTACGTTAATAGTTAATAGCGTACTTCTTTTTCTTGCTTTCTTGGTATTCTTGCTAGTTACACTAGCCATCCTTACTGCGCTTCGATTGTGTGCGTACTGCTGCAATATTGTTAACGTGAGTCTTGTAAAACCTTCTTTTTACGTTTACTCTCGTGTTAAAAATCTGAATTCTTCTAGAGTTCCTGATCTTCTGGGATGTGTGCGCAGTGCCTACCATCGAATGAGGTTAGTCT
+
>?A>@CCCCDBB=ABABBB966=BCBDCBBBB@CCCBCC?B?BCFCCBB>BCCCE@C>BBBB?B@CCCACDD=D?BBBBB3??;?BBB=BD?C?CAB?BB5:9?@AB:=@@B@@@@7;;B<A<??@AAA::7:@??<@;=>A@@@@>>>>>???:??A;AA;A<>>>@@AA=>:=??EC.>9?:>@>>>*9979707...668>>=18888'29::=4?=@@<AAAAAAA=A>B;;;>=6<;;;1;///9==;?@A>=>><>BC=AA?@?:==AA=A=ABA>>
@ATNG8:02036:06235
GATGGTAGTATATCGCGTCGCTATCCAGAAGATCAGGAACTCTAGAAGAATTCAGATTTTTAACACGAGAGTAAACGTAAAAAGAAGGTTTTACAAGACTCACGTTAACAATATTGCAGCAGTACGCACACAATCGAAGCGCAGTAAGGATGGCTAGTGTAACTAGCAAGAATACCACGAAAGCAAGAAAAAGAAGTACGCTATTAACTATTAACGTACCTGTCTCTTCGAAACGAATGAGTACGAGAGAGCACACGTGTCTACCATCGAATGAGGTTAGTCT
+
CCCC?CCBBBCDEDFBBCCCCCCCC@DCC?@@@AAB>B@BCGAABC@BC@B@BDBBBDDD2B?ACACCCCCA@?8==::;;;*;A=A5;;;6;CC@BABBCCCCC@C@CC@BBC?BBBBC@AACHHCCBBBB=ACAA?CBBCBCBB?B@CCC?BBBCCCCC@CCCCBB@BB?BBB?BBBBB<@>=9::999(9D<A???BBB@?<?<??AB:>:>ACBB?BEBBBBB@BAAA=BCC@CBABBBBBAA@B@@@BBBBBA@AAAAC?AAAAA<???@<@<AC@@?
@ATNG8:02039:06247
GATGCTCACGTACGTCACACGTACTCATTCGTTTCGGAAGAGACAGGTACGTTAATAGTTAATAGCGTACTTCTTTTTCTTGCTTTCGTGGTATTCTTGCTAGTTACACTAGCCATCCTTACTGCGCTTCGATTGTGTGCGTACTGCTGCAATATTGTTAACGTGAGTCTTGTAAAACCTTCTTTTTACGTTTACTCTCGTGTTAAAAATCTGAATTCTTCTAGAGTTCCTGATCTTCTGGAGATATCATCAGCGAGCTACCATCGAATGAGGTTAGTCT
+
A=?;AAAAA>@A9555;?>@AA?@@@@B?BCCC>CC?C@CDCCCBDADDA@@?B7;9??7??@@ABBAAAB?BCCCC3BB?AACC>CCAA>AB@<@@000>@?A:@BB999BC;?@B?@<?==;;;;;5;>@A;>>@@@>==A@????::;188=:>A8=:==>=>==??155==?2?;E:>=???/?A988.7.....995917787(5775@3>9::58776???;A<;9;<9<49==7<=>?@A;;;AA>?>>;;79959///;166:>8=8>??==
@ATNG8:01994:06303
GATGGTAGCGCATATCAGCGCAGCCCAGAAGATCAGGAACTCTAGAAGAATTCAGATTTTTAACACGAGAGTAAACGTAAAAAGAAGGTTTTACAAGACTCACGTTAACAATATTGCAGCAGTACGCACACAATGAAGCGCAGTAAGGATGGCTAGTGTAACTAGCAAGAATACCACGAAAGCAAGAAAAAGAAGTACGCTATTAACTATTAACGTACCTGTCTCTTCCGAAACGAATGAGTACTGCGTCTCACTCTCGCCTACCATCGAATGAGGTTAGTCT
+
CC@A<A;6:@AC?@@CBBCCCCCDD>BBB@CCCCCB@B@DCDCCBC@BE?A>ABCBCCCC5C@DCCCCBCCCB@8A@:::::*;B>C5;::09CA?CDBBCCBBB=A=AA>ABB?AACCDDCCAAABBBCDD@BBB?CCCCCCCC@CBCAA?ABBCBBCD@DCAACDABB????=@A@??:@@@=@BBCB3BC?DA@@BCDCC>A>BBCD>;8;@CCC@BBBBABB=@>@CC?CCC@CCBBBBCCBBBCCBBBBCCCBCC@CCB?BBBAB@CCBB?C@CB@@@
@ATNG8:01995:06280
GATGGTAGTGCGTGAGAGAGAGACCCAGAAGATCAGGAACTCTAGAAGAATTCAGATTTTTAACACGAGAGTAAACGTAAAAAGAAGGTTTTACAAGACTCACGTTAACAATATTGCAGCAGTACGCACACAATCGAAGCGCAGTAAGGATGGCTAGTGTAACTAGCAAGAATACCACGAAAGCTAGAAAAAGAAGTACGCTATTAACTACTAACGTACCTGTCTCTTCCGAAACGAATGAGTACGAGAGAGCACACGTGTCTACCATCGAATGAGGTTAGTCT
+
:?;<7:?955;=;;6;;<<<EB;;;49;57<;;00/)/57778=4404;8=6;>BBBCCC3C@FB<;8888;;;.3344444$498<.55505<<7=<;559<99.96993::@:>?A@AACCCCCGCCCBA=A;:929999;<>>9>9A99249445<<@?BBB;??<00+/96(/7777)7;3333333$3849<=<=<@@=4979??>@A?000@=;:<///88497:::4:::6:::??????:::=/0/:::<=@?AA99206////555?;?;=B9:9
@ATNG8:01999:06308
GATGGTAGTGTCATATGAGAGTGTGTACTCATTCGTTTCGGAAGAGACAGGTACGTTAATAGTTAATAGCGTACTTCTTTTTCTTTGCTTTCGTGGTATTCTTGCTAGTTACACTAGCCATCCTTACTGCGCTTCGATTGTGTGCGTACTGCTGCAATATTGTTAACGTGAGTCTTGTAAAACCTTCTTTTTACGTTTACTCTCGTGTTAAAAATCTGAATTCTTCTAGAGTTCCTGATCTTCTGGCTCTCGTAGACAGATACTACCATCGAATGAGGTTAGTCT
+
@;957<=566;;;=?>>>BCA:;6==556=6509>B@9BB6909>>@69:9>>:;;5549>>A>B;A@>99555:499;;;(444)444909<==9<;9499.559;<?79:A@A?A@@CCB?B?BB;;;BBB>BBDD?AACCCBDCABAEEDCBC@BBB>AA=A?AAABABBBB>BBCBD:A=@<;;;;;*<A@A@0;0<0000==>:AGGG0A996<7<6;;:>;;;=66268===<<<8<@@?BBBBAABBB@AA:;;:B@AC@C@@?B=@?@A<@?@BBBA
@ATNG8:02001:06263
GATGGTAGCAGACGTGACAGAGCGCCAGAAGATCAGGAACTCTAGAAGAATTCAGATTTTTAACACGAGAGTAAACGTAAAAAGAAGGTTTTACAAGACTCACGTTAACAATATTGCAGCAGTACGCACACAATCGAAGCGCAGTAAGGATGGCTAGTGTAACTAGCAAGAATACCACGAAAGCAAGAAAAAGAAGTACGCTATTAACTATTAACGTACCTGTCTCTTCCGAAACGAATGAGTACGAGAGTCAGAGCAGAGCTACCATCGAATGAGGTTAGTCT
+
////)///44444555555;55599495545994448=8<<<<;8;1372;8<<773;;;)8289:344=<;;=1446=><>+5;45.555&5<<=@BB@@B@:;5::??=A@@;@BA@@@BBCCCCCDCBB?BBBB?BBBABB??<@>A;;9<BBCCCCD?BBBABC?CC<??B>@A@@@:@>>;:9999(9A@DCBDBDA>>;?;>==>1818>@?A=A@@@A@A>A>BBB=B??=?CAABB@@?FCCCCBBCCBBBBBBBB@;@>=>==BB@@=?9?@@@?
@ATNG8:02005:06282
GATGGTAGGCGTGTGAGAGTCTGCCCAGAAGATCAGGAACTCTAGAAGAATTCAGATTTTTAACACGAGAGTAAACGTAAAAGAAGGTTTTACAAGACTCACGTTAACAATATTGCAGCAGTACGCACACAATCGAAGCGCAGTAAGGATGGCTAGTGTAACTAGCAAGAATACCACGAAAGCAAGAAAAAGAAGTACGCTATTACTATTAACGTACCTGTCTCTTCCGAAACGAATGAGTACAGAGAGTACGATATGTCTACCATCGAATGAGGTTAGTCT
+
CCCD@BBB?BBCCBBBCCB@@ABBA7BDC@BB;;;B?B?CCCBBBB;@@>B?@CB;;;;;);<@<@BA?@B>??5;>9999+7=8<2999*9;A<A>>@DCBBB?@;::5:??;?@B???A>>>@AAA>>>:AAAA:>???>?7718:><@?AAAAABBB?B@BAAA>@A<AAA=A@BAA:@?:4:9999)7818???HB=>=<?==>B;><>B???<@A@@>>><>=@@A9@BB????E999BCB@@@@@@@@AAA>>>?@F<?>=>A<AA@@;@<AA;;;
@ATNG8:02007:06307
GATGGTAGCTCTGCTCTGACTCTCGTACTCATTCGTTTCGGAAGAGACAGGTACGTTAATAGTTAATAGCGTACTTCTTTTTCTTGCTTTCGTGGTATTCTTGCTAGTTACACTAGCCATCCTTACTGCGCTTCGATTGTGTGTGTACTGCTGCAATATTGTTAACGTGAGTCTTGTAAAACCTTCTTTTTACGTTTACTCTCGTGTTAAGAATCTGAATTCTTCTAGAGTTCCTGATCTTCTGGGCTGCGCTGATATGCGCTACCATCGAATGAGGTTAGTCT
+
CBBB?BCCCCDCBBBBBAAAGICCCCECCB@@?@DDD>AB@C@BBBCCCC?CCCCC@C@CCBB@C@CCCGDCCCB?;;;;:*;B?BCCD>BBBB?CAD?BB>BB@@ACABBEECCCC@CCC?A>ACCCCCCD>AACC?CCCCCCBBBCCCBAACD@DBB?AB@C@??@CBBBCC>ABBBB9B?B?AAAA?,@A@@@:A@AABBCCCBAC@CCACBBBD@C@BCADBBBCBB@B@CBBBBA=A?@A<A@@@CCCDBCBCCCCBBBCACCCBB9;;BB@C@DDBBA
@ATNG8:02013:06307
GATGGTAGATACTCGCTGATACACCCAGAAGATCAGGAACTCTAGAAGAATTCAGATTTTTAACACGGAGAGTAAACGTAAAAAGAAGGTTTTACAAGACTCACGTTAACAATATTGCAGCAGTACGCACACAATCGAAGCGCAGTAAGGATGGCTAGTGTAACTAGCAAGAAATACCACGAAAGCAAGAAAAAGAAGTACGCTATTAACTATTAACGTACCTGTCTCTTCCGAAACGAATGAGTACACATCGTCGTGTCGTGCTACCATCGAATGAGGTTAGTCT
+
77786999:;<>;;<==><>=::;C;>><8545<:93:7445<:::9<<8<03/6/////$/(-7-/(/66///913344999'9;7;.555&555.5<BA@@=@@;>:>?;?@?<AA:59;;;:<;95559:.49==2558<<<::4=5:9:25<<==B>C@@;:=894337)7=<8?ABA@9;;7177;;;';>174BBC<77;;A5:8;>:9:<<@??<@@;;;;;7;8=<=5=440837?=;>=?>=>>8::::>BA<:88=B>?A?7757@?A>B;88==8
@ATNG8:02014:06269
GATGGTAGGCGAGAGTGAGACGCAGTACTCATTCGTTTCGGAAGAGACAGGTACGTTAATAGTTAATAGCGTACTTCTTTTTCTTGCTTTCGTGGTATTCTTGCTAGTTACACTAGCCATCCTTACTGCGCTTCGATTGTGTGCGTACTGCTGCAATATTGTTAACGTGAGTCTTGTAAAACCTTCTTTTTACGTTTACTCTCGTGTTAAAAATCTGAATTCTTCTAGAGTTCCTGATCTTCTGGATATGAGTGACTCGTGCTACCATCGAATTCGAGGTTAGTCT
+
<<::2445.44@A>5655==;6;EEICCCCAA=@AAA=CF@D@CCCCBBB?CCCCC>@>?B@?9>=?ABBBCCCC?CCDCC3AA>@BBB;AA>?<?@@<AB=>=>CCC>AABBBBB?:@>A:;7;??;;==><>@@@;?>??@@AA@@@B@??>>:788=??<?<??@AAA@@@;>;;;;1;;A;?@@@@/>><<<5=<;<<=:8:<19887(5>???=D=@@;???ADBC;?;@BBA::56:;6:///::7;;:98<633---;48888A2749<;;6<5<:762
@ATNG8:02014:06282
GATGGTAGCAGACGTGACAGAGCGCCAGAAGATCAGGAACTCTAGAAGAATTCAGATTTTTAACTCGAGAGTAAACGTAAAAAGAAGGTTTTACAAGACTCACGTTAACAATATTGCAGCAGTACGCACACAATCGAAGCGCAGTAAGGATGGCTAGTGTAACTAGCAAGAATACCACGAAGCAAGAAAAAGAAGTACGCTATTAACTATTAACGTACCTGTCTCTTCCGAAACGATGAGTACTGCGTCTCACTCTCGCCTACCATCGACCTCTAGGAAGTCT
+
;5<>9=DCFGCD966?>CCDEDBBC::;@@BCCDDB=@=@ABCCCB>??=@;?@??@?@@0@<///76:;;777.3394:::*<>8<4;99&//:27////779=;@:?C:>@B=@@BACCBBBICFCDDCC@CCBB@BBBBBBBC?B?B;;8;BAACC@?<@A@BBB@BB@B??;>==>5:00,0@>>@,00,998@>?;>@8<8<?=<:=:==B;;8;BABCA@==6<<;6877778=;<<CCBBABBBBCBB::;B<@::8:?==98/7<833,3,3378
@ATNG8:02015:06265
GATGGTAGCACGACACGACGATGTGTACTATTCGTTTCGGAAGAGACAGGTACGTTAATAGTTAATAGCGTACTTCTTTTTCTTGCTTTCGTGGTATTCTTGCTAGTTACACTAGCCATCCTTACTGCGCTTCGATTGTGTGCGTACTGCTGCAATATTGTTAACGTGAGTCTTGTAAAACCTTCTTTTTACGTTTACTCTCGTGTTAAAAATCTGAATTCTTCTAGAGTTCCTGACTTCTGGATAGCGACGCGATATACTACCATCGAATGAGGTTAGTCT
+
>>B>@@?@BAA@;@;@AD@?>ACDDDEGDBB>AAAC>CD@C@CCCCCCC@CCCDC@C?@@@A=B?BBBBCC>>C666>>>+<<<@??>7?;;9=BBA=@@?@@@BBB>AACBBBBB>ABB=A>AAA???BB@CCB@;@AA@??:687>??>>>@=888<?E=A<AAAAAA>>><>ABBB6@;>588887(8=@AA9@A@>>>>???5;;;;+:===B<@<@@<??B@<;;=@7;;>@@=@@@=A@@@A???@A???;;;;AAC<@>>>>;===>3858CBB?
@ATNG8:02016:06275
GATGGTAGGCGAGAGTGAGACGCAGTACTCATTCGTTTCGGAAGAGACAGGTACGTTAATAGTTAATAGCGTACTTCTTTTTCTTGCTTTCGTGGTATTCTTGCTAGTTACACTAGCCATCCTTACTGCGCTTCGATTGTGTGCGTACTGCTGCAATATTGTTAACGTGAGTCTTGTAAAACCTTCTTTTTACGTTTACTCTCGTGTTAAAAATCTGAATTCTTCTAGAGTTCCTGATCTTCTGGTGTCTGATCTGTATCACTACCATCGAATGAGGTTAGTCT
+
DCCD?BBC@BBBCCDDCCCCCCBCBDCBBACC@CDDD=BB?C?CBBBCCC?AAACC?C=AACB?B>BBBBAAACC???AAA2AB?BBBB=BCBB>BBB>BB:==>BBB?BBCCA@@A;@@@9>9>>>>====;C@A@;A>>><<<AA@@@AA?@@<@@@;>?:?=A@@AAA@?>9@@@@@6@<A8<<<<9+;=666.666///>:;>9====.<???E=B<>>:=?@?@@@:=:>ABB>=9=>B=@@?=<>AA@@>>?AAA>>>>;>@@@@=A@??<@;?A@>>
@ATNG8:02023:06291
GATGGTAGCGCATATCAGCGCAGCCCAGAAGATCAGGAACTCTAGAAGAATTCAGATTTTTAACACGAGAGTAAACGTAAAAAGAAGGTTTTACAAGACTCACGTTAACAATATTGCAGCAGTACGCACACAATCGAAGCGCAGTAAGGATGGCTAGTGTAACTAGCAAGAATACCACGAAAGCAAGAAAAAGAAGTACGCTATTAACTATTAACGTACCTGTCTCTTCCGAAACGAATGAGTACGATGAGAGAGCTCTCTCTACCATCGAATGAGGTTAGTCT
+
CCCC?C@AACDDDAABCCCBDCCCD=CCC@CBBE:::;=@@BBBCC@DC?B?BCCCCCDD5C@@@ABBDCGCCC<BA;;;;;*;@;@;@@A7ACCAECCCBBC@@=@@BB?BCC?@@BBBCCBBBBCBCBDD@CBBB?BBBBCCBA>BACAA?ACBBBBBB@CFFBAA@BB?AAA<???>=5=>>9999:9.9C?BAACCCCCC?B?CBBC>A=A>B<;9;BBABBB<@<@AA;A@@=@CADCCBCBABBCBBBBBBBBBBAA@B?@AA@@<@>>>=A<?B@@@
@ATNG8:02024:06280
GATGGTAGGACGAGCGTCTGAGAGGTACTCATTCGTGGAAGAGACAGGTACGTTAATAGTTAAATAGCGTACTTCTTTTTCTTGCTTTCGTGGTATTCTTGCTAGTTACACTAGCCATCCTTACTGCGCTTCGATTGTGTGCGTACTGCTGCAATATTGTTAACGTGAGTCTTGTAAAACCTTCTTTTTACGTTTACTCTCGTGTTAAAAATCTGAATTCTTCTAGAGTTCTTGATCTTCTGGATATGAGTGACTCGTGCTACCATCGAATGAGGTTAGTCT
+
C@@?9<<=@D?@;BA@@ABCCDBC>BCCCC;;;<AAC@C@BCBDDCC@CCCCD:<:<BBB5;;/;@@A?AABB?@@@@B1=B?BBBB=BCBB?BBB>BB=@A@BBCAGBBBCBCC@BBC@B@CCCB;;;B@BCCF@BCBCGBBBBBBCBBB::8;BB?BC@B@CCD;;;DDC?B;;;;6;@F=AAAAA0ABCCH=CCCCCCCCBB@DDEE5BBCCC?B>BA>BAAAC;;5;;5;ABBB?BBC@CDCECBBBCA@ADD@@@CCC?BBCCC@CBBB?B@BBBBB
@ATNG8:02025:06309
GATGGTAGCACGACACGACGATGTGTACTCATTCGTTTCGGAAGAGACAGGTACGTTAATAGTTAATAGCGTACTTCTTTTTCTTGCTTTCGTGGTATTCTTGCTAGTTACACTAGCCATCCTTACTGCGCTTCGATTGTGTGCGTACTGCTGCAATATTGTTAACGTGAGTCTTGTAAAACCTTCTTTTTACGTTTACTCTGTGTTAAAAATCTGAATTCTTCTAGAGTTCCTGATCTTCTGGCTCTCGTAGACAGATACTACCATTCGAATTGAGGTTAGTCT
+
44/817:9////////555;9545599;;=<<8<??@:?@=@=999CECC?AA@;;2;9<<<:7?9@BB??:<<A7?>=9=)@>2>>@?7:000:=::9;=8=<?<AA<>?AA>>?B>@>>;C7;888>;;=;>>;=<@@A9:;;;;;=:9767B6:9A98868;>=>;8587725;;;;27277<<>@>+87///(.97/..96717;9:(955//)/389/577:255274999>973755/////..78=CAA;;=;=99748838//(/(/5>4848:833
@ATNG8:02030:06292
GATGGTAGCACACGAGTTCTCATCGTACTCATTCGTTTCGGAAGAGACAGGTACGTTAATAGTTAATAGCGTACTTCTTTTTCTTGCTTTCGTGGTATTCTTGCTAGTTACACTAGCCATCCTTACTGCGCTTCGATTGTGTGCGTACTGCTGCAATATTGTTAACGTGAGTCTTGTAAAACCTTCTTTTTACGTTTACTCTCGTGTTAAAAATCTGAATTCTTCTAGAGTTCCTGATCTTCTGGTATACACACTCGCTCGCTACCATCGAATGAGGTTAGTCT
+
ABAA?BBBCCBBBBB?C:CHCBBCCCBA@@@A<BBBB=BD@C@CCCDEDD?DDBBB?C@CCCC@C@BAACDDDBC@BCAA@2AA>ABDC>BC@@<@@?;?C=??@BBB>ABBCBCBC?CCD?B?BB?B>?AA<AAAA7>>A>88:???@A=====;>>>=>>:><?===???@@9==?>>/=5:4::::;+;>>>>8>??===>>==7===>/>888@=A=>><>BBA>>>=A<@??>::5:==;@@>>>?@??@>>>@@@>>>B<>>>>A8;;;=:>=@;;;;
@ATNG8:02032:06270
GATGGTAGGCGACATACATACGCGCCAGAAGATCAGGAACTCTAGAAGAATTCAGATTTTTAACACGAGAGTAAACGTAAAAAGAAGGTTTTACAAGACTCACGTTAACAATATTGCAGCAGTACGCACACAATCGAAGCGCAGTAAGGATGGCTAGTGTAACTAGCAAGAATACCACGAAAGCAAGAAAAAGAAGTACGCTATTAACTATTAACGTACCTGTCTCTTCCGAAACGAATGAGTACAGAGAGTACGATATGTCTACATCGAATGAGGTTAGTCT
+
<<<<?ABD?:;6CBBCGGHCCBBCC?AACFCCGCAA?A?BACCCDG@CC?A>?CDCDDDD1B@BCCCCBAACCD7BB::;;;';;<<4955&5B>:@A<ABBCAA=A=A@>AAB>AACDCDCBCBDBBBBCCAD@@@<@AAAAA;;;;@CCC@CCDCCDCB@CCCCCC@BA>A??=@BCBD<@>>;99989(9?;?9::EDBAA<?;?@BA8=:<>BBD@CCCCBBE@C@BBF>C;;8;AA@DCCBBBAAABCCBBBBBBABBBBAAB@@;888><A<@@B@@
@ATNG8:02033:06282
GATGGTAGGCGAGAGTGAGACGCAGTACTCATTCGTTTCGGAAGAGACAGGTACGTTTAATAGTTAATAGCGTACTTCTTTTTCTTGCTTTCGTGGTATTCTTGCTAGTTTACACTAGCCATCCTTACTGCGCTTCGATTGTGTGCGTACTGCTGCAATATTGTTAACGTGAGTCTTGTAAAAACCTTCTTTTTACGTTTACTCTCGTGTTAAAAATCTGAATTCTTCTAGAGTTCCTGATCTTCTGGTGTCTGATCTGTATCACTACCATCGAATGAGGTTAGTCT
+
BCBB>BBB@GCDBCBBBBAABDDBB;=55:;;4;?AB<BB?B@;<;@@DB?AB@;;:-;49=<=4:7;;BAB??=B?<=?==+4:74===6<BBF?B::3:@:9:9>787(3<<??BB@<@@@:=:=?===;;;<@AAA<AAA=;;;;==>;;;===;@AA;>>=B>C>>>@@??>8=88888(84<47////'/9653(..7335575749::7)8885@9>6;;4:AA99::8<:@@@;;;7;;A:>><<<ABBAA>>=?=>>@@B==99==7/--7294=9---
@ATNG8:02034:06284
GATGGTAGATATATGCACGCTCTACCAGAGATCAGGAACTCTAGAAGAATTCAGATTTTTAACATCGAGAGTAAACGTAAAAAGAAGGTTTTACAAGACTCACGTTTAACTATATTGCAGCAGTACGCAACACAATCGGAGCGCAGTAAGGATGGCTAGTGTAACTAGCAAGAATACCCAGAAAGCAAGAAAAAGAAGTACGCTATTAACTATTAACGTACCTGTCTCTTCCGAAACGAATGAGTACATAGATATACGTATAGCTACCATCGAATGAGGTTAGTCT
+
:///699>BABBAAAACCCCCCCDC@CCCCBBBBBDI@000///;8;;:@;???<;;;;'3,3833@@;<8887.7</////$//(/(///&//3,3;;;;;;555)2,288822,266788995:;;:5:===:>8806<<:66://*/499>7==><<>780599955.5:6:555'299<5@>A>>@@@?,>?=A::8?:8989?;>?@@;@9><<=<8ACBBBBC@D?BBC>CCC@BBAAACCAAAAAAAA@@@AAA@@BB@B?@>>>>;@>>@<A<@BA>>
@ATNG8:02035:06300
GATGGTAGCTCACGTACGTCACACGTACTCATTCGTTTCGGAAGAGACAGGTACGTTAATAGTTAATAGCGTACTTCTTTTTCTTGCTTTCGTGGTATTCTTGCTAGTTACACTAGCCATCCTTACTGCGCTTCGATTGTGTGCGTACTGCTGCAATATTGTTAACGTGAGTCTTGTAAAACCTTCTTTTTACGTTTACTCTCGTGTTAAAAATCTGAATTCTTCTAGAGTTCCTGATCTTCTGCTCTCGTAGACAGATACTACCCATTCGTTCTCCTTAAGTCT
+
:;:;;?ACBCCBBBCCAABBCBBCCDCBBB:;;;CCG>BA?A?B@@@CBB?BBB@@=@@BBBC@C@DBCBAAABB?CACAC2BB;A9:9(7;=?:>?A<984:98>?A<A@A>??DD?B@A<?7;;@??@??<?AAA<>>??>>>?AAAAAA???;;;;=AA=B=A?===@@AB:==???2?:>9=====+=?::919////////<:8@@@,<///<3839:2:===@AA<>;>@:;:;;??AB@@;;;>>A@@>=66366---)-7177716<<9=9=66---
@ATNG8:02037:06279
GATGGTAGTATCTGCACACTCTGTCCAGATGATCAGGAACTCTAGAAGAATTCAGATTTTTAACACGAGAGTAAACGTAAAAAGAAGGTTTTACAAGACTCACGTTAACAATATTGCAGCAGTACGCACACAATCGAAGCGCAGTAAGGATGGCTAGTGTAACTAGCAAGAATACCACGAAAGCAAGAAAAAGAAGTACGCTATTAACTATTAACGTACCTGTCTCTTCCGAAACGAATGAGTACTATAGACTATCTGAGACTACCATCGAATGAGGTTAGTCT
+
CAA>?CCCCCB@BCCDBBBDBBCDD@DAAAECCB998;>AABBBAA>AA?A?ABBCBBBB3C?BBAABCCB>=<7<ABCCCC5AB<A?BBB;BCB@CBBBCCB997;>AB?CEE@BBBBBCECCCCCCBCCD@CCAA?ACBBBBAA?B@B::;:BCDBAAA@DCAABB@BB>BCC=@@???8?>>999999(:@?BBAACBBB@7:7;>>B<?<?AB@@>ACBBBCC?B?BBC>DBB?BBBCBBACCCCCBBBBBBBB???CCCC?B@@@C@BBAA>@>ACA@@
@ATNG8:02041:06265
GATGGTAGCAGACGTGACAGAGCGCCAGAAGATCAGGAACTCTAGAAGAATTCAGATTTTTAACACGAGAGTAAACGTAAAAAGAAGGTTTTACAAGACTCACGTTAACAATATTGCAGCAGTACGCACACAATCGAAGCGCAGTAAGGATGGCTAGTGTAACTAGCAAGAATACCACGAAAGCAAGAAAAAGAAGTACGCTATTAACTATTAACGTACCTGTCTCTTCCGAAACGAATGAGTACGAGAGTCAGAGCAGAGCTACCATCGAATTAGGTTAGTCT
+
8::;=AA?CCCCBBBBDDFGCCFCCACCC@CCCC@A>@ACDCDCBB?BB?B?DAA?????1?>CBBBCCAA:::59ABCDGD5CB=A5;;;*;BC?CDDBHDDCB?B@CC@CBB@BCBABCCCEJCCB@@@C@CCDD>@@CBBBBB>A?B@@>@BBBBCCC?CCAABC?BB?AAA<??@@B;???:?AAAB3AE?C@??AB>;;7:<>>>A;?=?ACBB@BBCBCCC=?=?AB>BED?AAACBBBD>>>BBA@ADB??????BBB=AA>?@>D:>><?;>B@@@
@ATNG8:01992:06324
GATGGTAGTAGTACACTAGTCATACCAGAAGATCAGGAACTCTAGAAGAATTCAGATTTTTAACACGAGAGTAAACGTAAAAAGAAGGTTTTACAAGACTCACGTTAACAATATTGCAGCAGTACGCACACAATCGAAGCGCAGTAAGGATGGCTAGTGTAACTAGCAAGAATACCACGAAAGCAAGAAAAGAAGTACGCTATTAACTATTAACGTACCTGTCTCTTCCGAAACGAATGAGTACACACTCTCATATGACACTACCATCGAATGAGGTTAGTCT
+
//774890;;BC=C@C@?A?5449:5:==7<9==99.56:::///:6:;7=7<??49:::):9@@ACBA@<899.9<?=999(9;.5.555&5::7666<>?@CC@C?@@;@@>;<<A;@=@00/=<<>B594;:4;<?AA?CDAA>B@CAC?ABAB@@::69=<::?9;;8933,/8///(//:48===0=@8>>?:8559=7=;;;>?:;77595<38::;;;<9=9==?8=;;8:==BBBBBA@>?BB897A8:>::943349;;::89:33-3,3<544
@ATNG8:01997:06314
GATGGTAGGTGCACATGAGTGTATCCAGAAGATCAGGAACTCTAGAAGAATTCGGATTTTTAACACGAGAGTAAACGTAAAAAGAAGGTTTTACAAGACTCACGTTAACAATATTGCAGCAGTACGCACACAATCGAAGCGCAGTAAGGATGGCTAGTGTAACTAGCAAGATTACCACGAAAGCAAGAAAAAGAAGTACGCTATTAACTATTAACGTACCTGTCTCTTCCGAAACGAATGAGTACGATGAGAGAGCTCTCTCTACCATCGAATGAGGTTAGTCT
+
<A<>?CCD@BCBBBBCCCHCCBBBB?BBC?BCAA@?<@=AABBBBB@CC:;:;B?BCCCC3C@CCCCCCCBBBC;BC;;:::*;C<B?BCC;CCB@BBBBCED9879?@@>ABA?BBAABCCCCECCCGDBB@BBBD;::CCBBBB>B?B9::;BBCCCCD@BAABBB?CCC?BB@BBBA@8?==999999(9<;??>?BBBAA:>:>BA@<@<@@CBB@BBBBBCC@C@BBC>CCC@BBACCBBAA>>>BAAACCBBBBAA>>?=A@BBE=>>;;5;18<@@@
@ATNG8:01998:06312
GATGGTAGCGCACACATAGATACAGTACTCATTCGTTTCGGAAGAGACAGGTACGTTAATAGTTAATAGCGTACTTCTTTTTCTTGCTTTCGTGGTATTCTTGCTAGTTACACTAGCCATCCTTACTGCGCTTCGATTGTGTGCGTACTGCTGCAATATTGTTAACGTGAGTCTTGTAAAACCTTCTTTTTACGTTTACTCTCGTGTTAAAAATCTGAATTCTTTCTAGAGTTCCTGATCTTCTGGACAGAGTGTGCAGATACTACCATCGAATGAGGTTAGTCT
+
88:<9>CDBBBBCCCCDDCCCABB@B@@@DBB?BBCC=CC?B@BJDBBADACCCCB@D=BBBC?C@BCBBBCCBB>AAEEF5BB@CCCC>CCCC?BBB?BC@CCCCDD@DDAAACCCACCC>@?ACCCCCCCACCCC@BAAACBCCBBBCBBBBB?BCC@CB@D@CCCCBBCCC@BCCDC;B@C@BDEDD0DCCCC=BBDAAACCCD@CDDD5BBBCGADACCC>CDECCBB?B@CCDCBB@AAAACCCCCCCCCCCCAAACC@@@>BBBBC>AACB@A?BD;;<
@ATNG8:02000:06357
GATGGTAGTGTCAGTGCGCGTCGTCCAGAAGATCAGGAACTCTAGAAGAATTCAGATTTTTAACACGAGAGTAAACGTAAAAAGAAGGTTTTACAAGACTCACGTTAACAATATTGCAGCAGTACGCACACAATCGAAGCGCAGTAAGGATGGCTAGTGTAACTAGCAAGAATACCTCGAAAGCAAGAAAAAGAAGTACGCTATTATCTATTAACGTACCTGTCTCTTCCGAAACGAATGAGTACTATAGACTATCTGAGACTACCATCGAATGAGGTTAGTCT
+
:<:<?BBCBBCCECDBBBDHDBAACACCC@CBBBA@=@?BBCCCAA>AC>@>@DBBBBBB3C8:9AAABBCC@@6>000000$0;:<<CCC9ABDACCCBAAC@@?A@BC@BBF?@@CBBJBBCL;;;C;;;<AB<<9;CB@@A0000:@>A;;:AAC@@?@AAACBD?BB?BCB@CCBBB:??A=ABBBB2AA?????C?;;C<@>>>;;5;4:>>8818;;@;;;<A6;;?9?@@=A>===@AA@???FF@?>BBCC@@?BBD?B???A:?@::8:?BCBBA
@ATNG8:02002:06338
GATGGTAGTATCTGCACACTCTGTCCAGAAGATCAGGAACTCTAGAAGAATTCAGATTTTTAACACGAGAGTAAACGTAAAAAGAAGGTTTTACAAGACTCACGTTAACAATATTGCAGCAGTACGCACACAATCGAAGCGCAGTAAGGATGGCTAGTGTAACTAGCAAGAATACCACGAAAGCAAGAAAAAGAAGTACGCTATTAACTATTAACGTACCTGTCTCTTCCGAAACGAATGAGTACGAGAGAGCACACGTGTCTACCATCGAATGAGGTTAGTCT
+
::;;9@DBBBCBC=B==>>C@@<<<:?BC:>BCCB@=@=BCCECCC?BB??:??@@@BBB1C@CC@@@ACABBE=?=;9:::';@=@5;;;*9@@=BBCCCCCBCAC@CB@BBA@B@@@@@@ACHECCB;;0;@@00-0>>>?BCB?BACCC@CCDBBBBC@DBBA??<::89BB;?@BCC>????AAAAA2AB?BAAABB>?;1607;:=+/,/<>@A@BB@@@>?9<6788.7;<9?@@ABBABA@AAAAAAAAAAAAA?==<775;<A:==>B<@8<@A:9
@ATNG8:02006:06341
GATGGTAGTGATACAGATCAGACACCAGAAGATCAGGAACTCTAAGAAGAATTCAGATTTTTAACACGAGAGTAAACGTAAAAAGAAGGTTTTACAAGACTCACGTTAACAATATTGCAGCAGTACGCACACAATCGAAGCGCAGTAAGGATGGCTAGTGTAATAGCAAAATACCACGAAAGCAAGAAAAAGAAGTACGCTATTAACTATTAACGTACCTGTCTCTTCCGAAACGAATGAGTACTATGTAGAGCTCTATACTAATCGAATGAGGTTAGTCT
+
CCCE>CADBCBEBBABB=99BBBBB>BBB?B@@;:;?C====00)/838:4:7:9993<<<)848::ABBBBBBA8@=<9999$9424.444&5>>9?999BB@AB=@=@B?CBB?BB@@@AA@A<;;CCCBB?AA;;7;CAABABD@D?ABEGBCBC@A@B?AAA;;;;5:=?>AABBB>BAD?=????.?B?BCCCCBBBD?A?ABBB8;9;CBBB@@@@AA@?=?@BBA=A;;7;BBCBAACCCBBBAAAAB@@ACCBBB@CBBB@;<;B?B@CA=;;
@ATNG8:02006:06355
GATGGTAGTATCTGCACACTCTGTCCAGAAGATCAGGAACTCTAGAAGAATTCAGATTTTTAACACGAGAGTAAACGTAAAAAGAAGGTTTTACAAGACTCACGTTAACAATATTGCAGCAGTACGCACACAATCGAAGCGCAGTAAGGATGGCTAGTGTAACTAGCAAGAATACCACGAAAGCAAGAAAAAGAAGTACGCTATTAACTATTAACGTACCTGTCTCTTCCGAAACGAATGAGTACTACTCTCAGAGACACACTACCATCGAATGAGGTTAGTCT
+
54::.45555<=;>;=666>>===@:<AD@BCCCBB>B;;;AAA;;5;?8<6;;873888'98;;<BA778?@A8>>;;:::$947;<>>@2=B@<@C>CCDB;;:;@CC@CDC>A@CCCCCCCDEFDCCBB?A;<<59??<<897195:=95:>5409//)/9988;24303;=6===??588<<>?>@?/=?6;;>>AB>AE=B:=>?A:?777@@@=ABBBBBC@@:?;A8@00-0;:=AA@B===BAABB@<@;;:::855,2255606=><9>9>>@BC
@ATNG8:02011:06328
GATGGTAGTATCTGCACACTCTGTCCAGAAGATCAGGAACTCTAGAAGAATCCAGATTTTTAACACGAGAGTAACGTAAAAAGAAGGTTTTACAAGACTCACGTTAACAATATTGCAGCAGTACGCACACAATCGAAGCGCAGTAAGGATGGCTAGTGTAACTAGCAAGAATACCACGAAAGCAAGAAAAAGAAGTACGCTATTAACTATTAACGTACCTGTCTCTTCCGAAACGAATGAGTACTGTATCTATGTGTGCGCTACCATCGAATGAGGTTAGTCT
+
99@<:BCCCCCDCCBC@AACJDCCD@EAA?ABBBBC@C@BBCBA;;5;;48?<?@99999'75=?=C@?A?/0*/;/////$9C<?2999&5BD@BBBFDEBCB;@<@@<@BB?CBCBCDCCCCCCCCDBB?BCBB@AAABBBBB9>:>9:6:BBCDCBA?BDFCBA>@B?BBB=@@CCD<@??9<<<>=1>C?C>>>CCA=>:><@?@@<>:=>C:::;BAABDC@B@AAA<ADC@CCABBBBBBBBCCBBBBCBBBAA@CBB??AAAA<AC??=?=?@9:8
@ATNG8:02016:06322
GATGGTAGTGTGTCTCTGAGAGTAGTACTCATTCGTTTCGGAAGAGACAGGTACGTTAATAGTTAATAGCGTACTTCTTTTTCTTGCTTTCGTGGTATTCTTGCTAGTTACACTAGCCATCCTTACTGCGCTTCGATTGTGTGCGTACTGCTGCAATATTGTTAACGTGAGTCTTGTAAAACCTTCTTTTTACGTTTACTCTCGTGTTAAAAATCTGAATTCTTCTAGAGTTCCTGATCTTCTGGGTCTCTCTCTCACGCACTACCATCGAACTTGCAGAGTCT
+
77::699ACDDBCBCCCCC;;;@@@B@@>C@@=ACCC>BB@B@BBBCDBB?CDDDD@C@CCBB@BADDCCCCCBB?BBCBB29;49;;<7;CCDGECEACGABAACBC@DCIDCCAA=@@@;@?BBAAACBB?BB@@>ABCCECCCCCDDAABCC@BBB?BB?B@BBCCBBBBB?CBDDF;C@C=ABAAA0@;;;F;;;DBBCCBBB=AABA0ABAAA?B?BC@B@@@ABC?B?BBCBBB>@@AB=BDECCAAABBB;<;BBBBB@CCDBC@BB@BBBC?@?BB
@ATNG8:02017:06355
GATGGTAGGCGAGAGTGAGACGCAGTACTCATTCGTTTCGGAAGAGACAGGTACGTTAATAGTTAATAGCGTACTTCTTTTTCTTGCTTTCGTGTTATTCTTGCTAGTTACACTAGCCATCCTTACTGCGCTTCGATTGTGTGCGTACTGCTGCAATATTGTTAACGTGAGTCTTGTAAAACCTTCTTTTTACGTCTACTCTCGTGTTAAAAATCTGAATTCTTCTAGAGTTCCTGATCTTCTGGTTGCGCTACAGTCTCTCTACCATCGAATGAGGTTAGTCT
+
;?<<9>BA?BBBCCCCCDDBCCCCCCCCBB::::BBD=CC@C@BBBBCCB?CCBAA>@>ACFE?C>AABBCCBBB?CCCCC3BA=B???8?A@:97:@?BB?BBBCCC>AABBBBBA:AAA:>;>AAA>>>A=>>>@<AAA>>>@@@@A@@@>>>:<<<;:96:<?@>AAAAAA9==@AA6A=A8<=DDD/?>@AAAA566AAA>>>8>>=>/===>B<B<AC;??A???A=A;??;<>D7;;>;>9>??@?<==BC===>>ABD<@=>>A=@@?A;A<>>>==
@ATNG8:02022:06335
GATGGTAGCACGACACGACGATGTGTACTCATTCGTTTCGGAAGAGACAGGTACGTTAATAGTTAATAGCGTACTTCTTTTTCTTGCTTTCGTGGTATTCTTGCTAGTTACACTAGCCATCCTTACTGCGCTTCGATTGTGTGCGTACTGCTGCAATATTGTTAACGTGAGTCTTGTAAAACCTTCTTTTTACGTTTACTCTCGTGTTAAAAATCTGAATTCTTCTAGAGTTCCTGATCTTCTGGATAGCGACGCGATATACTACCATCGAATGAGGTTAGTCT
+
@A@<@DBBBB<?;;;;;<666;;@C@AABBCCACGCD>CC@CACCDCD@@?@BCCC@CACCAA>AAEA@@CCB?@=8<>=>+A?8A>?=3>::9=C??=?B>??ABBB@BBBBBBBB?BAB:><>??<<<<>:???>:=<?????@@@@>>999>49;;:;;5;<???AAAABD;>>@@@2?:>;>>BBB/AAAAD7==>?AAA@@A;@CCC/A==>A=A;@@=AAAAB>=8==AAA?>=688>;AA>@@@A>>>>>>A@@@@@@<@>>>?=@@@@:>9=A@9:
@ATNG8:02022:06347
TATGGTAGTGTGTCTCTGAGAGTAGTACTCATTCGTTTCGGAAGAGACAGGTACGTTAATAGTTAATAGCGTACTTCTTTTTCTTGCTTTCGTGGTATTCTTGCTAGTTACACTAGCCATCCTTACTGCGCTTCGATTGTGTGCGTACTGCTGCAATATTGTTAACGTGAGTCTTGTAAAACCTTCTTTTTACGTTTACTCTCGTGTTAAAAATCTGAATTCTTCTAGAGTTCCTGTTCTTCTGGAGATATCATCAGCGAGCTACCATCGAATGAGGTTAGTCT
+
ACBA?BB;;;??B@AAACCDCCBCBECBBBDE?C?>:49<4:5:<@AABB@BCEDE@C?BBAA=@?CCCCDDDAA<@A@A@0AC?B@AA<ACAA=BBB?CB:;;CECC@BBBBCCCJACBA?A?BCCCBBBB6;;BB?BCCBCCBCCAAABBBCC?BCC>A@@C@CGDDCBCCC@B<<<<.;=A=;;;;;*;@AAA>BCBCCDBBBFAFDFF0CCCEFACABD@BCCBBBC@B?CBB@BE@BBD@CCCBBDDDCCCDFBCBBBBC@DA@@B=@@@B?B?BC;;;
@ATNG8:02023:06326
GATGGTAGTATCTGCACACTCTGTCCAGAAGATCAGGAACTCTAGAAGAATTCAGATTTTTAACACGAGAGTAAACGTAAAAAGAAGGTTTTACAAGACTCACGTTAACAATATTGCAGCAGTACGTACACAATCGAAGCGCAGTAAGGATGGCTAGTGTAACTAGCAAGAATACCACGAAAGCAAGAAAAGAAGTACGCTATTAACTATTAACGTACCTGTCTCTTCCGAAACGAATGAGTACCTCTCAGAGACACACTACCATCGAATGAGGTTAGTCT
+
A:44.44<<=;<<@@??>><;;6557;55.5555<=7=8;666<<<7<<7;8;9998888'8273333388;;;19944444$4;7=9>@?0<55.55559;?<<9<8<<5;::7;<<<CCBBCCBBBCBAB:@AA@=A>>>B999?A9A@<9;;;>>>==8=CC?::5//)//06<>?AA;A=<89977(3;4;888@955858;@>==;A;7596@:===666;8:687:3///)/966833,3333333888:=8888828:3226:::;5935;:::
@ATNG8:02024:06314
GATGGTAGAGAGACTGTAGCGCACCCAGAAGATCAGGAACTCTAGAAGAATTCAGATTTTTAACACGAGAGTAAACGTAAAAAGAAGGTTTTACAAGACTCACGTTAACAATATTGCAGCAGTACGCACACAATCGAAGCGCAGTAAGGATGGCTAGTGTAACTAGCAAGAATACCACGAAAGCAAGAAAAAGAAGTACGCTATTAACTATTAACGTACCTGTCTCTTCCGAAACGAATGAGTACAGAGAGTACGATATGTCTACCATCGAATGAGGTTAGTCT
+
@ACC?BBCCCBBBCCEDECCCAAAI?DDCACCBB@@>A@CDBBABA?CC@CAAAAAAAAB2B?BBBBBBBC?>>8?>@A@@?0@A@A5;;;6;ADAEBBABBC;:8;@BC@CBB?CCECCCCCCCCCCCCCC@CCBB?BBBBBBBB?B@CBB?BCCCBBBB?CCCCCC?CC?BBB<??AAA=AAA>ACCCC3BB?C@@@ABCAA:>:=?>>;>;>ABBB@BCBBBBB?B?BBB>BBD?AAACBBBBBBBBBBCCBBBBBBBBB>A<@A???====>;?;@??>>
@ATNG8:02024:06332
GATGGTAGTAGTACACTAGTCATACCAGAAGATCAGGAACTCTAGAAGAATTCAGATTTTTAACACGAGAGTAAACGTAAAAAGAAGGTTTTACAAGACTCACGTTTAACAATATTGCAGCAGTACGCACACAATCGAAGCGCAGTAAGGATGGCTAGTGTAACTAGCAAGAATACCACGAAAGCAAGAAAAAAGAAGTACGCTATTAACTATTAACGTACCTGTCTCTTCCGAAACGAATGAGTACATAGATATACGTATAGCTACCATCGAATGAGGTTAGTCT
+
;;99;@A@BBABCCCBBBCBEACBC?BAB?B@?@@@=A=AABAA@B@BE@D@CBBBCCCC2@=@@AAAACBAAA<AABCDCC5CC@D4;;;6;BDACCCCA@@;;;0;=CB@BBB>BABBBCCBBB;;;BBBB@BBBC=@@BBDCCB@C?B;;8;ABBBCBA???@CCC?CC@AAA?BAAAA<??@;000000%0>;00/0>=A@?;?=A@@?<A>A;@@@;@@A@@?C?C?CCD=BBB@BAAA???ABCCBBBDFCCAA>>>@@@A;AAAAA<AABB;@;@BBB@
@ATNG8:02026:06322
GATGGTAGGACGAGCGTCTGAGAGGTACTCATTCGTTTCGGAAGAGACAGGTACGTTAATAGTTAATAGCGTACTTCTTTTTCTTGCTTTCGTGGTATTCTTGCTAGTTACACTAGCCATCCTTACTGCGCTTCGATTGTGTGCGTACTGCTGCAATATTGTTAACGTGAGTCTTGTAAAACCTTCTTTTTACGTTTACTCTCGTGTTAAAAATCTGAATTCTTCTAGAGTTCCTGATCTTCTGGCGCGTATGTATGTCGCCTACCATCGAATGAGGTTAGTCT
+
ABB@=@@@=;<<<@@@BB@@?B?@<@@@@FBC@EBAC@CC@C@CCBBBBB@CBCBB>B?BBCC@C@CCCDCCCCD?BBBBB2BC@A;;;/;ABC?AAGBGH?CBBDBCACCCCCCCC@CCC?C@CCCC:;:C@CBCC@BCCBCBCCCBBBBCCCC@CDC@CC?B?CCDBBBDCB=B;:;:.:;?;??@@@0@BBBC>CBBBDFCCBB@BMII5AACCC@C@CC@CCCCCCC?C@BBBBBB@BCD?AAAAAACC;;;CCCBB@BBB@C@@@A=@@AB?D?CFCCC
@ATNG8:02030:06339
GATGGTAGCACGACACGACGATGTGTACTCATTCGTTTCGGAAGAGACAGGTACGTTAATAGTTAATAGCGTACTTCTTTTTCTTGCTTTCGTGGTATTCTTGCTAGTTACACTAGCCATCCTTACTGCGCTTCGATTGTGTGCGTACTGCTGCAATATTGTTAACGTGAGTCTTGTAAAACCTTCTTTTTACGTTTACTCTCGTGTTAAAAATCTTGAATTTCTTCTAGAGTTTCCTGATCTTCTGGACAGAGTGTGCAGATACTATCGAATTGAGGTTAGTCT
+
<<AC?AA>?544::95555555455555:=;;7<CCC=BB?B@BBACCBB?@@A=>5<294<>5<7@985:;;;?688=<=+8848;?;3<==B<;:<477,33339<7>>=<@A9917<A39279572226389?@;?666AA@:<;=<<9555677927:5:/5555566..*.7788&-(-(-2666(6---7.7...5..269+2555'255+27+52)2:4>777:555'2.5554--(---0223555877558///79:;::89)-)-33)-(-6657
@ATNG8:02031:06321
GATGGTAGTATCTGCACACTCTGTCCAGAAGATCAGGAACTCTAGAAGAATTCAGATTTTTAACACGAGAGTAAACGTAAAAAGAAGGTTTTACTAGACTCACGTTAACAATATTGCAGCAGTACGCACACAATCGAAGCGCAGTAAGTATGGCTAGTGTGACTAGCAAGAATACCACGAAAGCAAGAAAAAGAAGTACGCTATTAACTATTAACGTACCTGTCTCTTCCGAAACGAATGAGTACTACTCTCAGAGACACACTACCATCGAATGAGGTTAGTCT
+
9:;;=AAABBCCCBCBCCCCCCGCC:CCGADCBBCC9;699A?>?A9@@<;<8::?@AAA2A>@A@AABBBAA@8@?<;;;;*;A<?5;;;4:@@CCAA@CDDDC?B?BE@EBC?CCDDCBBCDBBBCCCBB@BCBB@BBBABBAA>ACB@@>@CCCAAABBBBACCD?AA?ABB?AABBB<BBB?BBCCC1BB?B>>>?AAAB5838>>>8=8=>BAA=@C@@BBB@C?BCG>CCC@CAACCCBBBBBBBBBC@@@BBBBCCAB?BBBB?;?BBB@B@CBAAA
@ATNG8:02031:06342
GATGGTAGTGTGTCTCTGAGAGTAGTACTCATTCGTTTCGGAAGAGACAGGTACGTTAATAGTTAATAGCGTACTTCTTTTTCTTGCTTTCGTGGTATTCTTGCTAGTTACACTAGCCATCCTTACTGCGCTTCGATTGTGTGCGTACTGCTGCAATATTGTTAACGTGAGTCTTGTAAAACCTTCTTTTTACGTTTACTCTCGTGTTAAAAATCTGAATTCTTCTAGAGTTCCTGATCTTCTGTACGACGCGCACTGACACTACCATCGAATGAGGTTAGTCT
+
44885:>CDCCAAACCCABBCBBBBBCCCC<<6;BBA<BB@C?ABBBCCC@BBCCD@C@BCCCAC?CCCCCBCCB@BBBBB,AA>AABB=BCBC@CCC?BC?BAACCCBCCCCCCCC?BBD@F@BCBBBBAA=ACCB?CBBBAAABBCBCCCBAA>@@@@BB?B@@AACCCDCD@AAADF;D<@;>????0@ACDC=@@DCCCCCDB@BBBB2BBBAA=A<AB@BBBBBBB@C@CBBCCC@BBECCCCCCBB@@@CBDBBBBBBD?CCCCC?ABBC:;6;CBBB
@ATNG8:02037:06337
GATGGTAGCACGACACGACGATGTGTACTCATTCGTTTCGGAAGAGACAGGTACGTTAATAGTTAATAGCGTACTTCTTTTTCTTGCTTTCGTGGTATTCTTGCTAGTTACACTAGCCATCCTTACTGCGCTTCGATTGTGTGCGTACTGCTGCAATATTGTTAACGTGAGTCTTGTAAAACCTTCTTTTTACGTTTACTCTCGTGTTAAAAATCTGAATTCTTCTAGAGTTCCTGATCTTCTGGAGATACACATGATACTCTACCATCGAATGAGGTTAGTCT
+
///:6:0055449;9>@AB6669;;>;99BA@=@;;;9:B=C?A@CCGFE@;;69;09<@<@C@DA@?@BBBAAB?CCCBC1>86;=;>8?BBC@CCC@BB?BBBBDE>??BBA@AA>A==8=:>?@@;;;>=::;C6;;>888BA=86667///(/5947A;A;=:::=<<<:8<8899+8(/(/5656'59333,555//.7537-5552$26889474992.--3--/5;46686//)/59/55;>>=>?>;;;;;;AAA<<5///<=3665949278<=>
@ATNG8:02038:06341
GATGGTAGAGAGAGCTCTCTCATCGTACTCATTCGTTTCGGAAGAGACAGGTACGTTAATAGTTAATAGCGTACTTCTTTTTCTTGCTTTCGTGGTATTCTTGCTAGTTACACTAGCCATCCTTACTGCGCTTCGATTGTGTGCGTACTGCTGCAATATTGTTAACGTGAGTCTTGTAAAACCTTCTTTTTACGTTTACTCTCGTGTTAAAAATCTGAATTCTTCTAGAGTTCCTGATCTTCTGGATATGAGTGACTCGTGCTACCATCGAATGAGGTTAGTCT
+
9:A>:BBCCCBBBDCAB@CCCCFAAACCCCBA?ACCD>CC@D@BBCBBBC?BBAAC?B?BBCC@C@CBBBBBBBE@BBBBB3CC?BBBB>BBCB?AAA?AA799@@@A=A???BCCA:>>?<?=AAAAA?@@<A???;>>A=>>A@@@AAAB>>><:;;;;:5;;@===?A>=>:>@ADE5D;><>???>/=>888)8;:;==?>==18888+8;;;D<@<>><>>>@@@@<A=AA;;;>:>AA>AAAA@:;:;>B@@@?>>>>>>@@@?A<>>>A=A7;;=>@
@ATNG8:02040:06332
GATGGTAGAGTATCATGTGTATCTCCAGAAGATCAGGAACTCTAGAAGAATTCAGATTTTTAACACGAGAGTAAACGTAAAAAGAAGGTTTTACAAGACTCACGTTAACAATATTGCAGCAGTACGCACACAATCGAAGCGCAGTAAGGATGGCTAGTGTAACTAGCAAGAAATACCACGAAAGCAAGAAAAAAGAAGTACGCTATTAACTATTAAACGTACCTGTCTCTTCCGAAACGAATGAGTACGTGTGACGTACGTGAGCTACCATCGAATGAGGTTAGTCT
+
44::39559??A@@BAAAAHDAAA@=@AB>A?@?99.4388:;;==755.5499944444$5856666>@B@BB;;;;9999$5949.555&5994;;;;>DD@@:?=7704447::99665:;<666?EAA=@A;;49==;70//)/4::=9=<<<9;;A>AAAA??;798*339-73777)3783333333#391333777888286;222+22'25;=>:===CB?@=>000@4000*0>::>@?888=9;>5665>>:;;;===9=@;:=:<??A;?;?????
@ATNG8:01992:06366
GATGGTAGTGTGTCTCTGAGAGTAGTACTCATTCGTTTCGGAAGAGACAGGTACGTTAATAGTTAATAGCGTACTTCTTTTTCTTGCTTTCGTGGTATTCTTGCTAGTTACACTAGCCATCCTTACTGCGCTTCGATTGTGTGCGTACTGCTGCAATATTGTTAACGTGAGTCTTGTAAAACCTTCTTTTTACGTTTACTCTCGTGTTAAAAATCTGAATTCTTCTAGAGTTCCTGATCTTCTGGAGATATCATCAGCGAGCTACCATCGAATGAGGTTAGTCT
+
@>?:7:554;:>9555:<555665;=>??D?D<???@:@D@HHDAAABBD=A@;697<:BBDD?@=AAABBCBFB@BBIII5@@>9955)5;55.5:9277)//<<<>9>>>>>@>>?B@@=@=BBB@@A;;5;;;;49:99@@@?@;;@@?@??<?@@=AB7;5;;;:;9BBC9;;@CC;B=B99::99(9????49:;9A@@@9929999(95959.9295:?BFBBBC4940;:</0*/7=87;<<???966>A=<<///9957/55:056==8=065559
@ATNG8:02014:06382
GATGGTAGTATATCGCGTCGCTATCCAGAAGATCAGGAACTCTAGAAGAATTCAGATTTTTAACACGAGAGTAAACGTAAAAAGAAGGTTTTACAAGACTCACGTTAACAATATTGCAGCAGTACGCACACAATCGAAGCGCAGTAAGGATGGCTAGTGTAACTAGCAAGAATACCACGAAAGCAAGAAAAAGAAGTACGCTATTAACTATTAACGTACCTGTCTCTTCCGAAACGAATGAGTACTGTATCTATGTGTGCGCTACCATCGAATGAGGTTAGTCT
+
48885?:=AABABBBDCCAAAACBB?;;;:==BCAB8;7;CBBBED?AA<A<@>@??@?@0?=BA?@::;????987:4444$4;8><?DD9CCD@CCFCCDCCB=>9<<60006=::;BCCCCCCCCBCGD?@@@A<@@@BBBBB@C@C<;7;AAABBCB@CD@A?C@FC?BBC?B>>>@700/59::;;,:?:B@AACA???;?<=:9:5;5;=@@@>AA@@@?C?B=??C9A9949@@@@AAAAA@A@AA???@AA>887;;5:??>=8;A9940:=@000
@ATNG8:02021:06380
GATGGTAGTATATCGCGTCGCTATCCAGAAGATCAGAATCTAGAAGAATTCAGATTTTTAACACGAGAGTAAACGTAAAAAGAAGGTTTTACAAGACTCACGTTAACAATATTGCAGCAGTACGCACACAATCGAAGCGCAGTAAGGATGGCTAGTGTAACTAGCAAGAATACCACGAAAGCAAGAAAAAGAAGTACGCTATTAACTATTAACGTACCTGTCTCTTCCGAAACGAATGAGTACGTGTGACGTACGTGAGCTACCATCGAATGAGGTTAGTCT
+
CCCC@CCBCCBBBCCCCCDHCBBBD@CBC@CCBBCCC@BBCCCD@CCAC@CBB:;:;;*;@CFEACBCB:::0;B99999$3:5:6999.:=C?BBBBBBBBA?CABB?B@?:??>?>AAAAA>>><<8867;;;4:8=AAB@=7>;AAA>BBB@@@BB=BBCBCA?AA>CBB=BBBBB>BBA?A@@@?,994:?A>A??>>;>=??>A=D<AA??@;AD>?<<<<A<AAD;DAA>@A@@@@@BBBBBBBBCCB>>>>>>BBB?>>>BA=@BAA>A@F@@??
@ATNG8:02028:06390
GATGGTAGCAGACGTGACAGAGCGCCAGAAGATCAGGAACTCTAGAAGAATTCAGATTTTTAACACGAGAGTAAACGTAAAAAGAAGGTTTTACAAGACTCACGTTAACAATATTGCAGCAGTACGCACACAATCGAAGCGCAGTAAGGATGGCTAGTGTAACTAGCAAGAATACCACGAAAGCAAGAAAAAGAATTACGCTATTAACTATTAACGTACCTGTCTCTTCCGAAACCGAATGAGTACTTGTAGAGCTCTATACTACCATCGAATGAGGTTAGTCT
+
CCCC@CCBBBBBBCBCBBCCCCCCC@CCC@CAAA?@<@?BBBBCBB@BB@B?AAACCCCC3C?AA@CCDCAAAB<BBBCCCC5BD@D@DDD4DDE@C@@BCCCBC?C@BB@ADD@CCAABCBBBECCCCBBA?CCDD?BBBBBBAB>B@CBB?BCCCCBB??CAAAAA?CC?>>>;>?AA?:@@@=@BBBC3BC@B<??CCBBA:=9>?AA:=:=AC@@>@CAAAAB>A>ACD>D@BB@BBDCCBBB?BBABCCBCA@AACCA??;A><<<<AAAA;A<??=:8
@ATNG8:02031:06386
GATGGTAGCTCTGCTCTGACTCTCGTACTCATTCGTTTCGGAAGAGACAGGTACGTTAATAGTTAATAGCGTACTTCTTTTTCTTGCTTTCGTGGTATTCTTGCTAGTTACACTAGCCATCCTTACTGCGCTTCGATTGTGTGCGTACTGCTGCAATATTGTTAACGTGAGTCTTGTAAAACCTTCTTTTTACGTTTACTCTCGTGTTAAAAATCTGAATTCTTCTAGAGTTCCTGATCTTCTGGTGTCGTCTATCATGTACTACCATCGAATGAGGTTAGTCT
+
AAA>@EDDAABBCDDBBBDCCCCCBCCBCC::;;CCC?CC?C?CCCCCCD@BECCC@D@CB@B?CACCCCDCCCC?DCDDD2BB?BBCC>CCDC@CBB?CC?AABCCCACCCCCBBD@CCC@B?BBBBCCCC?BBCB?CBBBCBBBBCCCBBCBB?BBB?BB@C?CDDCCBCCC?BDDDD8B@CACCCCC1CCCDD>DCCBBBBBBB@BFFF5D@AAB?B?BB@BBCCBBB@B@BCCCCB?BBC@CCCCCBBACCCCBBBCCBCC@CCBBB@BBCC@C@CCBBB
@ATNG8:02031:06392
GATGGTAGGACGAGCGTCTGAGAGGTACTCATTCGTTTCGGAAGAGACAGGTACGTTAATAGTTAATAGCGTACTTCTTTTTCTTGCTTTCGTGGTATTCTTGCTAGTTACACTAGCCATCCTTACTGCGCTTCGATTGTGTGCGTACTGCTGCAATATTGTTAACGTGAGTCTTGTAAAACCTTCTTTTTACGTTTACTCTCGTGTTAAAAATCTGAATTCTTCTAGAGTTCCTGATCTTCTGGTCGTCTATCATGTACTACCATCGAATGAGGTTAGTCT
+
:<<>@CDE@CDBCBAAABBDCCCC?CCCBBAB>ACCC=BD?C=BBBBCCD?BBCCCAC@BBBB@D@CCCCCCCCC?BBDDD1CC@CBBB>BCBB?BDDBDC?A@@EDDAFCCCCBCD@CBC>A?BCCCCBBC@CCBB@BCBBCBBBCCCCCBBBC?CBB?BD?C?BBBBCCCBB?BCCDD;C@C?CCCCC2BCBBB>BBCCEHCCBB?BFFE5CCCBB?B?BC@CCCCCBB?B@BCDBBB>??B?BCCCBBCDDCBBBCCCDC?BBCCC@BCBB?B@CGAAA
@ATNG8:02040:06376
GATGGTAGCATCATGCATATCTCACCAGAAGATCAGGAACTCTAGAAGAATTCAGATTTTTAACACGAGAGTAAACGTAAAAAGAAGGTTTTACAAGACTCACGTTAACAATATTGCAGCAGTACTCACACAATCGAAGCGCAGTAAGGATGGCTAGTGTAACTAGCAAGAATACCACGAAAGCAAGAAAAAGAAGTACGCTATTAACTATTAAACGTACCTGTCTCTTCCGAAACGAATGAGTACAGAGAGTACGATATGTCTACCATCGAATGAGGTTAGTCT
+
::<<>BBBBAA@@;9:BBBCCCCBB:;;@?BBBB?@=@@BABCBAB?AA?A@AAA@@@@@.933AABBBBCF@@8;000?>>0@?;>8>99+9994;;???@ABB?B@CB@DBC@BBBBB@@@CCBCBBCBB>A@;;7;AB;;::95;>C;;6:@@BCBBB@BAAAAB5::39@@9??ABB8>>A:??A@A2@B@BBBC@?@BC?B?BAAB388)8@@AA?BC;::CC@G?BBB=BBC@CCB??????ABBBABB???AAAABABA?@====:>=>>:>:=<;;;
@ATNG8:02046:05785
GATGGTAGTATCTGCACACTCTGTCCAGAAGATCAGGAACTCTAGAAGAATTCAGATTTTTAACACGAGAGTAAACGTAAAAAGAAGGTTTTACAAGACTCACGTTAACAATATTGCAGCAGTACGCACACAATCGAAAGCGCAGTAAGGATGGCTAGTGTAACTAGCAAGAATACCACGAAAGCAAGAAAAAGAAGTACGCCATTAACTATTAACGTACCTGTCTCTTCCGAAACGAATGAGTACTACTCTCAGAGACACACTACCATCGAATGAGGTTAGTCT
+
444<7=@;?@<@@@@@;;BCAAACC@C<;8;?>BBA>A@CCCCC@@<@=3:29>@99899)8:AAB?@?B@???5<9;;;;;'9=892555&555.6A>>>C?BC?C?CE@EEG;<;BCBBBCCBAAAA@BA=;;;;;.:BBABBBB?C>A@@;?@A?AABB>AACAA@?>>9>@<5<<889+9998?CCCC3BA=@>>?>>9::7;8<A==5:4:=<<<;===>888;?=ABB:===4///559977=??>>=A@@@??:78A?@;?8<<>585>?.5-2699;
@ATNG8:02048:05799
GATGGTAGCACACGAGATCTCATCGTACTCATTCGTTTCGGAAGAGACAGGTACGTTAATAGTTAATAGCGTACTTCTTTTTCTTGCTTTCGTGGTATTCTTGCTAGTTACACTAGCCATCCTTACTGCGCTTCGATTGTGTGCGTACTGCTGCAATATTGTTAACGTGAGTCTTGTAAAACCTTCTTTTTACGTTTACTCTCGTGTTAAAAATCTGAATTCTTCTAGAGTTCCTGATCTTCTGGTGAGATATGCATGATGCTACCATCGAATGATGTTAGTCT
+
@@:;9>>BBCCC@996;;;DCC?>@A@DCCBC@E<<<9:B=B;CCCCBBCAGBAAA2;.44443:5555?A@@;?677333$39,37AB9ABAB=@AA;==4::93;?8?===BCBB?B@@=A=AA@887:::=7575:;:>A==@?@??@=99=7///169160:=>A=>=<?997777)74;199@@@/@AAAA:>::;C>>>@D<BABA.@<==A<A>??<???AAAB<A=DAA?;;7;=C<==>>?;;;>>999=///36:7=///949,----49999A
@ATNG8:02053:05796
GATGGTAGTATATCGCGTCGCTATCCAGAAGATCAGGAACTCTAGAAGAATTCAGATTTTTAACATCGAGAGTAAACGTAAAAAGAAGGTTTTACAAGACTCACGTTAACAATATTGCAGCAGTACGCACACAATCGAAGCGCAGTAAGGATGGCTAGTGTAACTAGCAAGAATACCACGAAAGCAAGAAAAAAGAAGTACGCTATTAACTATTAACGTACCTGTCTCTTCCGAAACGAATGAGTACACACTCTCATATGACACTACCATCGAATGAGGTTAGTCT
+
:?>>:CCCCCBB@BABBBB@CCBBB?@AB?ABB;;9?C=@CC9;9C@BB@C?@A@BBCCC3C>@@@@@@>@?89:/9>:::::)8;6;-888*8<=8=AABCCC9999?BB?BBB?BCCDDAABCCBBBCCCC@CBBB?BABBBCAA?E@C??=?BDDCCCC?AAABBB?BB@AAA<??@@@9@==9:99999%9B<8878@@BBD<B<?>?@=A===BA@=@CBCBBB?C?AAD>BBB?BBCCBBBBBBBBBBBBB@@BBBBBBBB?BCCCC?BBBB?B?BCCAA
@ATNG8:02056:05772
GATGGTAGATACTCGCTGATACACCCAGAAGATCAGGAACTCTAGAAGAATTCAGATTTTTAACACGAGAGTAAACGTAAAAAGAAGGTTTTACAAGACTCACGTTAACAATATTGCAGCAGTACGCACACAATCGAAGCGCAGTAAGGATGGCTAGTGTAACTAGCAAGAATACCACGAAAGCAAGAAAAAGAAGTACGCTATTAACTATTAACGTACCTGTCTCTTCCGAAACGAATGAGTACGTGTGACGTACGTGAGCTACCATCGAATGAGGTTAGTCT
+
BAA??B?A@CABA:;;BCBBBCCBD>B;;4;A@?@A;@9@AB::9?;?@=@?BA?@>CCC3B>??B:99BBCCF>??@@???,9;5:4@@@8@BB@A;:9BCBDC@B@CC@CBB8;;@@@@DEEFCCCCCCC@BA@A>@ADCCCCA@D@D:::;BBBBBBB@BCBCBD?BA?BBB@BBAA@9?==9?BCBB3??<???CBB@A@:=:>@CC<@<@@CCB>AB@@@AA?C>BAC>BCE?A???@A@ABBAAABCCCDDC???ACCC@BCBBB?AAAB<?<?AAC?
@ATNG8:02057:05772
GATGGTAGGCGACATACATACGCGCCAGAAGATCAGGAACTCTAGAAGAATTCAGATTTTTAACACGAGAGTAAACGTAAAAGAAGGTTTTACAAGACTCACGTTAACAATATTGCAGCAGTACGCACACAATCGAAGCGCAGTAAGGATGGCTAGTTTAACTAGCAAGAATACCACGAAAGCAAGAAAAAGAAGTACGCTATTAACTATTAACGTACCTGTCTCTTCCAAACGAATGAGTACTATGTAGAGCTCTATACTACCATCGAATGAGGTTAGTCT
+
CCBC?BFE@BABBDCDDCCCCCCCC@CBA?BDDD@A?@@BBCCCBC?BB>?<?>@;;;;;*;@BBCBABBBA@@8@A;;;;.;C=B?CEC;CCC@BCCBAAA;;6<?AB@CBC@BBCBBBBCCBBBCCCCD@EBBB?BBABABBC=B=B;;9;CCCCC=CACCBCAF@CE?BBB?BCDFE>B??=?AAAB2??<?A@AB@?@A=@=@BAB?B@CCBBC?BCBB????B?BC@BBBACCBCCAAA@C@@ACCCCCDDAA@BBBB?ACBBA@A@9:8:@@@AAB
@ATNG8:02062:05789
GATGGTAGACATATCGTACTCTCTGTACTCATTCGTTTCGGAAGAGACAGGTACGTTAATAGTTAATAGCGTACTTCTTTTTCTTGCTTTCGTTGGTATTCTTGCTAGTTACACTAGCCATCCTTACTGCGCTTCGATTGTGTGCGTACTGCTGCAATATTGTTAACGTGAGTCTTGTAAAACCTTCTTTTTACGTTTACTCTTCGTGTTTAAAAAATCTTGAATTCTTCTAGAGTTCCTGATCTTTCTGGTGAGATATGCATTATGCTACCATGAAATGTGTTAGTCA
+
59<<9=BCCCCB?@>>=BABBBAAB?B@@@::399><4;<7;<@;?::<A7999::28289874:28>=887737/38888)886@?9A6;<>;@8=782376;99=8<45669>888;;CC;@8;<:5559:9;=<=5:;<>?@A>>>AAA;;;A<===498184;=?>>>BBB5;9978*71758AAAA.AA@@@6::99:2:>>>@E:====<&6//,/9596?A7:;CB?>>;>499?<==@:@>>:;;;6<///769<633332260--,22,,,,,602225;
@ATNG8:02073:05781
GATGGTAGCACGACACGACGATGTGTACTCATTCGTTTCGGAAGAGACAGGTACGTTAATAGTTAATAGCGTACTTCTTTTTCTTGCTTTCGTGGTATTCTTGCTAGTTACACTAGCCATCCTTACTGCGCTTCGATTGTGTGCGTACTGCTGCAATATTGTTAACGTGAGTCTTGTAAAACCTTCTTTTTACGTTTACTCTCGTGTTAAAAATCTGAATTCTTCTAGAGTTCCTGATCTTCTGGCTCTCGTAGACAGATACTACCATCGAATGAGGTTAGTCT
+
:><<@BBAB@@@?@CBA>@966:?ABCBCCAA?ABBB>BDAD@DCBBBBB@CCCCC?C@ABBB@D?B@@BBBCAA>ABBAB3AA?A>>?8?::9=ACB?AB>ABAAAA>AAAABBBB?BAA;>;@DD>>>??=@AAA:=>AAA@@>?????:::@;===<@@=A<AAAAABBBA9===BB6A<@;@@AAA/AA===7=??@AAA>??;?BCB/B===?<?=AA<AAAA?>?<A<@@??=<9<>>:?A???A???@AA@@???A@@<>===?5::??<?<AB@>>
@ATNG8:02074:05802
GATGGTAGCATCATGCATATCTCACCAGAAGATCAGGAACTCTAGAAGAATTCAGATTTTTAACACGAGAGTAAACGTAAAAAGAAGGTTTTACAAGACTCACGTTAACAATATTGCAGCAGTACGCACACAATCGAAGCGCAGTAAGGATGGCTAGTGTAACTAGCAAGAATACCACGAAAGCAAGAAAAAGAAGTACGCTATTAACTATTAACGTACCTGTCTCTTCCGAAACGAATGAGTACAGAGAGTACGATATGTCTACCATCGAATGAGGTTAGTCT
+
>?><?BBCCBDCDBBBCHCCCDCCB?BCCAFCCBBB?B@BCCBDBB>BB>B?BCBAACCC+B?CCBBBBABCDD>@@??>>>,:;4;5;;;6;DDGHABBICFCD@C?CC@CBB>@@CCCCCCCCCECCB@@;@@@@=@BBBCBCC?C?DCC@CBBBBCCD@CCACCC?BB?BBB?BBCBE>BAA<?<>>=1?B@DBBBBCB>>6:7;@>A3838?BBB@BBBBCCB@C?CCF>GBB?@@?CDCCAAACAA@ABBBBBBB===@@==@@@@<;;;A<A;?;;;@
@ATNG8:02075:05775
GATGGTAGGCACTGCGCACACATCCCAGAAGATCAGGAACTCTAGAAGAATTCAGATTTTTAACACGAGAGTAAACGTAAAAAGAAGGTTTTACAAGACTCACGTTAACAATATTGCAGCAGTACGCACACAATCGAAGCGCAGTAAGGATGGCTAGTGTAACTAGCAAGAATACCACGAAAGCAAGAAAAAGAAGTACGCTATTAACTATTAACGTACCTGTCTCTTCCGAAACGAATGAGTACTATAGACTATCTGAGACTACCATCGAATGAGGTTAGTCT
+
A;959><@=A@9959=@@@BB;99@<BAB@BCBB;;7:?CBB;;9C=@@;@::;955>>>+>9>=<<<<===C>5::A<<;<*59.5.555&9;@ADDDDCDB;;6:=>>:?A@?BC@@ACCGCCCA@@DBA=B@@@>AABADDCC@B?B@@=@BAAABBB@BBBBBB?AA>ABB=AABBB<AAA?ABFEF39979?>:@@A??<?;>===5;5;?@@@?BA;::AB?B?BCC>BCC@BBBBBCCBBBBBFBB==AA@???AAAA?BAAAB?AABB@A?AA???
@ATNG8:02081:05797
GATGGTAGCGAGCGAGTGTGTATACCAGAAGATCAGGAACTCTAGAAGAATTCAGATTTTTAACACGAGAGTAAACGTAAAAAGAAGGTTTTACAAGACTCACGTTAACAATATTGCAGCAGTACGCACACAATCGAAGCGCAGTAAGGATGGCTAGTGTAACTAGCAAGAATACCACGAAAGCAAGAAAAAGAAGTACGCTATTAACTATTAACGTACCTGTCTCTTCCGAAACGAATGAGTACGTGTGCGACGTGTCTCCTACCATCGAATGAGGTTAGTCT
+
///:6:;=@<=;;;?;;>=BBCCCC@CCE@C@@<94.4.44;>>==9=B9:98AA@@AA@0@59::<<<;;>@@<@@@BCCC5BA=>2999&555.5999<?>BB@C@BB?B;;05>>>AAAB@@@@ACCFC@EBBBACCCD;;;DAF@CCC?ABCBBCAA?@CCBAB?AB?@A@9???==6<8818<<<<,;;57333::<<=8=8====6:568<;;6;????BB=A>@@@;@CC?@@;??888?>>;><????@@BBB?BBC??999C?CE>>:=39>>9:
@ATNG8:02086:05808
GATGGTAGTCTCAGATAGTCTATAGTACTCATTCGTTTCGGAAGAGACAGGTACGTTAATAGTTAATAGCGTACTTCTTTTTCTTGCTTTCGTGGTATTCTTGCTAGTTACACTAGCCATCCTTACTGCGCTTCGATTGTGTGCGTACTGCTGCAATATTGTTAACGTGAGTCTTGTAAAACCTTCTTTTTGCTTTTACTCTCGTGTTAAAAATCTGAATTCTTCTAGAGTTCCTGATCTTCTGGACGACGCGCACTGACACTACCATCGAATGAGGTTAGTCT
+
55>>;?ACBCCCBDDBBAAA@A@@BBBC@@;;.9?A?<BB?C@BABC?CC@FDBBB@D@CCCC@C@BCDC>B@@A>BABAB0@@<@@@@;@@AC@CCH@BC:;;CDCEACCHDBBBB>ABB?B@CDAAAA@A=ABBB?CCCCCBBAA@;;;BBDL@DCC?BB@D?BBBBBBCDC@CCHDD=C@C?BBBBA,@AAAA3ACC;;;AA;;:;DEF5BBBBC?B?CC@BBBBDCCAC=@?@@;;5;;;=@BABBB;;;CBBBCCCCCBB?BCBAB@ABBB>B>BBBBC
@ATNG8:02089:05770
GATGGTAGACATATCGTACTCTCTGTACTCATTCGTTTCGGAAGAGACAGGTACGTTAATAGTTAATAGCGTACTTCTTTTTCTTGCTTTCGTGGTATTCTTGCTAGTTACACTAGCCATCCTTACTGCGCTTCGATTGTGTGCGTACTGCTGCAATATTGTTAACGTGAGTCTTGTAAAACCTTCTTTTTACGTTTACTCTCGTGTTAAAAATCTGAATTCTTCTAGAGTTCCTGATCTTCTGGGCAGACTCTCACACGCCTACCATCGAATGAGGTTAAGTCT
+
8:8:7;?ACCBCBCCCCCBBJFEDCCBCBB;;7;DBC?CC?C@CAAA<BC9=<@@A?C?BDBD>C;AAABBCC@A6:====+BB?BA9:2:00/(///*3;4:8>8BB@@@ABB@>?:?AA=A=AA@@@AAA<A???5;;??8:;AAAA==>A@@<===<=<8=;>>>ABBAAA;???DD6?<?7;;???/>A;;;3;;;;;;A;;;5;;::+7;;:D:=9=A<>>>@@>>;>=@?????<?@@E;@;<;??>>=BB@@@A:???==>>>B;:;;=:=<@=AB>>
@ATNG8:02091:05761
GATGGTAGCGAGCGAGTGTGTATACCAGAAGATCAGGAACTCTAGAAGAATTCAGATTTTTAACACGAGAGTAAACGTAAAAAGAAGGTTTTACAAGACTCACGTTAACAATATTGCAGCAGTACGCACACAATCGAAGCGCAGTAAGGATGGCTAGTGTAACTAGCAAGAATACCACGATAGCAAGAAAAGAAGTACGCTATTAACTATTAACGTACCTGTCTCTTCCGAAACGAATGAGTACTATGTAGAGCTCTATACTACCATCGAATGAGTTTAGTCT
+
//7749<ACGC@AAECDCCCCCBBB?AAB@BBABBC@B@CCCCCAC@BB9889ABAABBB2B?CCDBCCEEBBB8@@99999';?<;;@<<2<BA:=CCCBCBCC@C?CC@CCC;;<CCCBBBCDDCB@@ADACCEE@BBBADCCC@C@C999:CCCCCCC@CCCCCC?CC?::9?@@000@@=?;9999+78/7ADCCCBCCID=BB:96;@@@ACC@CBBBCBB@C@BCC>AAA?BBCBBBBBBAAABCCCCAABBBB>99C;AA@;;4/00000+0@?@@
@ATNG8:02091:05783
GATGGTAGGCACTGCGCACACATCCCAGAAGATCAGGAACTCTAGAAGAATTCAGATTTTTAACACGAGAGTAAACGTAAAAAGAAGGTTTTACAAGACTCACGTTAACAATATTGCAGCAGTACGCACACAATCGAAGCGCAGTAAGGATGGCTAGTGTAACTAGCAAGAATACCACGAAAGCAAGAAAAAGAAGTACGCTATTAACTATTAACGTACCTGTCTCTTCCGAAACGAATGAGTACACACTCTCATATGACACTACATCGAATGAGGTTAGTCT
+
CBBB=@:A=A?@AABBCDDCCBDCG?EDD?CBBBAA?C?ICA;;9BABB?B89;;;9EDD1B?CCDAAA@@:::/:@;;::9'9:456;;;0@??=?BAE@@@CC<@=@?>A@@<?A@>?BA@@==@@@A:;4;?<=;>@889?@@<A?@:969A@@@AAA?AAACBB?:999CB>A=88;.77<8<<<?=,;>;?<<9>?=<=:><;;:@<@=AAC@@=@BA>::9<@8??@9>@@300@00/:=:88=<AB>522;==8333:;;===6;<330799;=;;
@ATNG8:02091:05808
GATGGTAGAGAGAGCTCTCTCATCGTACTCATTCGTTTCGGAAGAGACAGGTACGTTAATAGTTAATAGCGTACTTCTTTTTCTTGCTTTCGTGGTATTCTTGCTAGTTACACTAGCCATCCTTACTGCGCTTCGATTGTGTGCGTACTGCTGCAATATTGTTAACGTGAGTCTTGTAAAACCTTCTTTTTACGTTTACTCTCGTGTTAAAAATCTGAATTCTTCTAGAGTTCCTGATCTTCTGGATACACTCATGTGCACCTACCATGAATGAGGTTAGTCT
+
AAA=?CCE?@ABBBDBBBCDGCCCCCCCCEGCACBBB>BC?CACCCBB@@>@BBDD?B>AACD@B?CCCCCBB??877777$37,3;7<6?@AA=AAC;??7::@@@@>BAAAA@==;>>>=B<BAA@===A<@@@?8:8??>>>???@BB>=>><>>>=AA;@=@@A@AB?@@=@>>>>3><A:==@@@/>?==<7=A@===A>>><>BAB/>889D=C=CA<AAAB??@<B=AA??==:==A;@@@===>>@B@@AC>>:>>>=BB@@:;666176///6=
@ATNG8:02048:05840
GATGGTAGTATCTGCACACTCTGTCCAGAAGATCAGGAACTCTAGAAGAATTCAGATTTTTAACACGAGAGTAAACGTAAAAAGAAGGTTTTACAAGACTCACGTTAACAATATTGCAGCAGTACGCACACAATCGAAGCGCAGTAAGGATGGCTAGTGTAACTAGCAAGAATACCACGAAAGCAAGAAAAAGAAGTACGCTATTAACTATTAACGTACCTTTCTCTTCCGAAACGAATGAGTACTGTATCTATGTGTGCGCTACCATCGAATGAGGTTAGTCT
+
55<<:BCBBCBBBBBEABBCICCCC?BAB?ABBB@@?@@BBCDC@@=@B=?;=@@9999:):<AABCBBBB??>3=>>?@@@0@B=B<@@@9@BC@CCCDDDDBB@C@CB?CCB@BCBBCBBBCAAACCBBB@CCDD@BABBACCB@C?B99;:BCDCCCC?ACCCCC=@@@AAA<>>BBD:A>>8<<;<;.=?=AAAACCA9;6:8>>;;7;<?>AAB7;;9;BDE@C?BDD>CDC?BBBCBBCBCDBBAAABB@@@CABABBB?BB??@@CCBB=B=ABBB@
@ATNG8:02048:05854
GATGGTAGCTCACGTACGTCACACGTACTCATTGTTTCGGAAGAGACAGGTACGTTAATAGTTAATAGCGTACTTCTTTTTCTTGCTTTCGTGGTATTCTTGCTAGTTACACTAGCCATCCTTACTGCGCTTCGATTGTGTGCGTACTGCTGCAATATTGTTTAACGTGAGTCTTGTAAAAACTTCTTTTTACGTTTAACTCTTCGTGTTTAAAAATCTTGAATTCTTCTAGAGTTCCTGATCTTCTGGTGTCGTCTATCATGTACTACATCGAATGAGGTTATCT
+
::::@@A@BBBBBCBB:659499DAA;96@BB4:;;,9>:>:455:<<<7<>///27)////4:2//6;;>===9?>>>>)<<88388-3;;;066>9>B??@@A::89CA??>BB@=BB?A>==?773774=;;=69:77AA@;;;A@>7776*//55///(569:<?:7556.5/3555'//)//888*9;;<=4A48855.5::555,6>>>/>;716;)/+/;69;;@A==:>7;;?>>><@AA=;;;=?;;;B@?>;;;;77///=:999:>=956-33--
@ATNG8:02056:05823
GATGGTAGTGTGTCTCTGAGAGTAGTACTCATTCGTTTCGGAAGAGACAGGTACGTTAATAGTTAATAGCGTACTTCTTTTTCTTGCTTTCGTGGTATTCTTGCTAGTTACACTAGCCATCCTTACTGCGCTTCGATTGTGTGCGTACTGCTGCAATATTGTTAACGTGAGTCTTGTAAACCTTCTTTTACGTTTACTCTCGTGTTAAAAATCTGAATTCTTCTAGAGTTCCTGATCTTCTGGCTCTCGTAGACAGATACTACCATCGAATGAGGTTAGTCT
+
555<7===<<<<<<<<<<>>C9;;BBBBA@@B<@?CC=BB?B?BCBBDCC?CCCCEBFACBBB>A@BCCCCCCBB@BBBBB2BA>B@@@6>@;;7;BC?CB?;;=HDG?CCDCCCBB>ABB?B@CJDD@B9969A@@<BCBADFBBBCBCCBBBB@CBA=??;@<@ABBCCB;;5;;;;0;=@>;<;<.;B;;;7;CCCCCCBBB5;;;;*;@@AB?B@BC@CCCCCDD@B@BCCDCC?BAB@BCBBCBBBCCDDDDAABBBB@BBCBB?@@@@?@=ADBAA
@ATNG8:02059:05813
GATGGTAGACACGTGTGCTCTCTCGTACTCATTCGTTTCGGAAGAGACAGGTACGTTAATAGTTAATAGCGTACTTCTTTTTCTTGCTTTCGTGGTATTCTTGCTAGTTACACTAGCCATCCTTACTGCGCTTCGATTGCGTGCGTACTGCTGCAATATTGTTAACGTGAGTCTTGTAAACCTTCTTTTACGTTACTCTCGTGTTAAAAATCTTGAATTCTTCTAGAGTTCCTGATCTTTCTGGTCTACTACACTGTACTCTACCATGAATCAGGTTAGTCTATACCGACTG
+
;<<>:====<<>;;;666;=<<<<;;;;;;;<9>CCG>CB@A=@B:99==294:9:3=90//>6;///=B=B<=D?BBBBB2>>9;899(33396;7/)/0)////8838788=<@@<:<:<@<:;;?????<A;;;:>888=988?A@>>9765.5:<9;<1616>>:889:9)////(/6:/6666(27:=7<8<>8;699957>>;)5./+/8480886<889///37366..///'.6505./.53325/..67779:AA;>>97366/-(-063--/898;498852
@ATNG8:02068:05837
GATGGTAGGACTGCGCACACATCCCAGAAGATCAGGAACTCTAGAAGAATTCAGATTTTTAACACGAGAGTAAACGTAAAAAGAAGGTTTTACAAGACTCGCGTTAACAATATTGCAGCAGTACGCACACAATCGAAGCGCAGTAAGGATGGCTAGTGTAACTAGCAAGAATACCACGAAAGCAAGAAAAAGAAGTACGCTATTAACTATTAACGTACCTGTCTCTTCCGAAACGAATGAGTACTACTCTCAGAGACACACTACCATCGAATGAGGTTAGTCT
+
@?>:7===7;;=B@ABBBB@BAAA>A@A?AAABAA?BAIHGBBBD@BC@B@@@@A@A@A2A?CCCCCBA@9:9/:9;?;==+;949.555&5<B?C;;;BBCBB@C@AA>@BC@CBBADDCCCCBBCCCBB@BBBB@BBBBCCCC=B?BCB?BCBBBBBBACCCCCC?BA?BBB?BBBCB;???:??BBB3CB=@;;;@???D=B<@@@@=A=A>BAA?AAAAAA@=@<@@@;ABB@CBBCDBBBAAABBCBC??;AAAA@@AA<@@AAA;>B::59>AAABB
@ATNG8:02068:05851
GATGGTAGAGAGACTGTAGCGCACCCAGAAGATCAGGAACTCTAGAAGAATTCAGATTTTAACACGAGAGTAAACGTAAAAAGAAGGTTTTACAAGACTCACGTTAACAATATTGCAGCAGTACGCACACAATCGAAGCGCAGTAAGGATGGCTAGTGTAACTAGCAAGAATACCACGAAAGCAAGAAAAAGAAGTACGCTATTAACTATTAACGTACCTGTCTCTTCCGAAACGAATGAGTACCTCTCAGACGCTCGTCCTACCATCGAATGAGGTTAGTCT
+
AACC@CBCCBBBBCAABGHHCCDDD>BBB?BAA@@@?B?D@@@@?C?BB@C?BBACCDD8B>AABBCCCB>==7<<?AAAA0@@;;;@@@8BBB>B<;;BBCAB@B@CC@BBB?BBD?@ACBBCBBBCBAA>BAAA?CBCBDBBB@C?B@@=@BBABCBB?BBCAAA>AA@CBB<?????8==<9<????.?@=ACBABBBBA:=:>?AA<>;>@CCCADCA??BB?C@BBB=BBCACBBABBC?@A@CCA@@AAAAABA7;;A<AABAB78:994:<@ABBB
@ATNG8:02072:05812
GATGGTAGTCTCAGATAGTCTATAGTACTCATTCGTTTCGGAAGAGACAGGTACGTTAATAGTTAATAGCGTACTTCTTTTTCTTTGCTTTCGTGGTATTCTTGCTAGTTACACTAGCCATCCTTACTGCGCTTCGATTGTGTGCGTACTGCTGCAATATTGTTAACGTGAGTCTTGTAAAACCTTCTTTTTACGTTTACTCTCGTGTTAAAAATCTGAATTCTTCTAGAGTTCCTGATCTTCTGGACAGAGTGTGCAGATACTACCATCGAATGAGGTTAGTCT
+
:88:9==BBBBCDDCBBB<99AABBBA;;;;C@BBBD?JD@B@CBBB<@>4=0///)/3999A?B@BDC@<::::7;;>>;'4:9(9<>@9@<A<9>6946=459ABBDACCCECCCCABBB?B@CDCDCCCC@CCBC@CAA@CBA@BAAAAAB@A=ABB;<;AF@CC@AABBBF?E;;;;.;=@=@BCEC1AACBB=B;;<<;A;::2;:;;*;>?A?<@=BB>BDA@@BB>A>ABB@@@6;;B@CCAAACBBBCDDDCCBBACB@@A@CC?ADBC?AACC<;;
@ATNG8:02074:05819
GATGGTAGCTCTGCTCTGACTCTCGTACTCATTCGTTTCGGAAGAGACAGGTACGTTAATAGTTAATAGCGTACTTCTTTTTCTTGCTTTCGTGGTATTCTTGCTAGTTACACTAGCCATCCTTACTGCGCTTCGATTGTGTGCGTACTGCTGCAATATTGTTAACGTGAGTCTTGTAAAACCTTCTTTTTACGTTTACTCTCGTGTTAAAAATCTGAATTCTTCTAGAGTTCCTGATCTTCTGGGCAGACTCTCACACGCCTACCATCGAATGAGGTTAGTCT
+
<@A>@C=BA>::59555:<AB?@666;;;?>=8@944(44.45::;9;;;6:@BBB8B>BBAA=C?BBAB=0//93/////$//)499<066=@9@@@=>@69:9?=?<ACCCDDCB>@@B?A=@@0000@@<BBBB=AABBCABCCBBBBD@@@>AA@:@A:@5;;;;;ABBB9>99::-99?;:<;;;(:B@BB<AAA;;99959.5555$49955198@@;BCB@A@C@C?BBBA@?<>;<<7;BBDBDBCBBBA@;;5;@B>B;::C@::;C?B?C;;;C
@ATNG8:02078:05843
GATGGTAGGCGTGTGAGAGTCTGCCTAGAAGATCAGGAACTCTAGAAGAATTCAGATTTTTAACACGAGAGTAAACGTAAAAAGAAGGTTTTACAAGACTCACGTTAACAATATTGCAGCAGTACGCACACAATCGAAGCGCAGTAAGGATGGCTAGTGTAACTAGCAAGAATACCACGAAAGCAAGAAAAAGAAGTACGCTATTAACTATTAACGTACCTGTCTCTTCCGAAACGATGAGTACGATGAGAGAGCTTCTCTCTACCATCGAATGAGGTTAGTCT
+
;;CB@BB=;>??@;;:>:><@;;;:==BF@AAA;<68<8;=@996>;?C?B?CB::8CBC1B?AAA::9BB=AA9;799444$9C<@4999&5994;;;;>B==A;@:@@<@@A@CCCCCCDCCCDEEBBBC@@@@@=@@@@BBAA6;7;AA?@@ACBBCB?BBBBAA=??;?BB?BBBAC8??<899:::(:?>A?=>B;:>A3532=;;0805>BCC@CB;;;=A<?=999/7<<<???AABBCCBBBBBBC@@<@A>>>@@@;>888@<A>;;5;4:@::9
@ATNG8:02082:05827
GATGGTAGGCGAGAGTGAGACGCAGTATTCATTCGTTTCGGAAGAGACAGGTACGTTAATAGTTAATAGCGTACTTCTTTTTCTTGCTTTCGTGGTATTCTTGCTAGTTACACTAGCCATCCTTACTGCGCTTCGATTGTGTGCTTACTGCTGCAATATTGTTAACGTGAGTCTTGTAAAACCTTCTTTTTACGTTTACTCTCGTGTTAAAAATCTGAATTCTTCTAGAGTTCCTGATCTTCTGGGTCTACGCTCGTCGCGCTACCATCGAATGAGGTTAGTCT
+
>9959<<A?BBCDCDCA@@E@CCBED;;6;@@:@BCD>CC@C?BBCCBBB?BBBBC?C=@@AA>A>A@ABBBBBB@BBBBB1AA?B@@@8@@??5:8?;@C>??>CBC=A:99BABA@B>=:>>???==;;;=BC==9===>>>><?>???>;=A<==><@@<@=@@@???=<95996;;+88<8<AAAA/A?===6=;;;BB=<>>8====.==>>@=D:>?=DB;;;@C=B===>@?>8====5=>>>BABC?>>A@===?>=:>??>A<@@@@5:6:=??@
@ATNG8:02085:05856
GATGGTAGCTATACGTATATCTATGTACTCATTCGTTTCGGAAGAGACAGGTACGTTAATAGTTAATAGCGTACTTCTTTTTTCTTGCTTTCGTGGTATTCTTGCTAGTTACACTAGCCATCCTTACTGCGCTTCGATTGTGTGCGTACTGCTGCAATATTGTTAACGTGAGTCTTGTAAAACCTTCTTTTTACGTTTACTCTCGTGTTAAAAATCTGAATTCTTCTAGAGTTCTTGATGATCTTCTGGTATGACTAGTGTACTACTACCATCGAATGAGGTTAGTCT
+
<@?@:B>CBB==<;;@><AABA@<?;555955.6@AC>BB?BAGBABA@@:?@??@:?8=<883838666/////5//////#33,37;;18:<A385<6888===;;:4<8>>?ABB?==>9@8888<;<5606?AA6:<>?>>@>>>???=>=>;>@?:>>1718A?==>>77125=;A+808025AAA.99555,5:::<966//(.777'335564:266/55582223776=9>?@?::59<>:?===>>>>@@;;;AB??;<;=C;77;6---7-2-29232
@ATNG8:02087:05839
GATGGTAGTGTCAGTGCGCGTCGTCCAGAAGATCAGGAACTCTAGAAGAATTCAGATTTTTAACACGAGAGTAAACGTAAAAAGAAGGTTTTACAAGACTCACGTTAACAATATTGCAGCAGTACGCACACAATCGAAGCGCAGTAAGGATGGCTAGTGTAACTAGCAAGAATACCACGAAAGCAAGAAAAAAGAAGTACGCTATTAACTATTAACGTACCTGTCTCTTCCGAAACGAATGAGTACACATCGTCGTGTCGTGCTACCATCGAATGAGGTTAGTCT
+
:;;;=AAACBCCE;;;=>;A<=ACC>AAC=;;;BBA=@=AABBBAC@CC@C@CBBBCBBB2A<??A??@AB:9:2:=@BBAA2@@?@?DFE9BBDBECBBB@@0000;>@=AAB=@@@@@BAAAA;;:BBBB?;<;A?;;:BCBBB?B>B;;:;BCCDCDD@BAB@@@?CC?BBB=??BAA;A<<8000000%0;9/0/=>:=>>;><@>@D;A<?>BBB?B@@@AAC?C>ABD>C@@=??B???BBBBBA@AA???AAA:999@@:@ABAB@CAAA@C?>=<>>
@ATNG8:02090:05859
GATGGTAGCGCGACGAGCGTAGACCCAGAAGATCAGGAACTCTAGAAGAATTCAGATTTTTAACACGAGAAGTAAACGTAAAAAGAAGGTTTTACAAGACTCACGTTAACAATATTGCAGCAGTACGCACACAATCGAAGCGCAGTAAGGATGGCTAGTGTAACTAGCAAGAATACCACGAAAGCAAGAAAAAGAAGTACGCTATTAACTATTAACGTACCTGTCTCTTCCGAAACGAATGAGTACGAGAGTCAGAGCAGAGCACCATCGAATGAGGTTAGTCT
+
ACCC@@BCCCCBBCCCCAABCDCCC=CCD@DCBBCC@C?BAAACCC?AB?B@BBBBAAAA2A=A@>;;00*//;8/8:9::99(55.58=@@7@BB>B;9:CCCCE@B@CB>AAB?BAB@B@AACCCCCDBA@=@CA@>AC@@@@??;@>BBBACBBAAAEEABAAAEF?BB?BDC@CBB@@;?;;9>ABBB3BC?B=>>??>>A1838>@@8=:==AAA>AABAABC@D?AAD>CCC?BBAAABBCBBAAACCBBACCCCC>>?=AA;;<<?CBB?B?BAAA?
@ATNG8:02091:05824
GATGGTAGCTATACGTATATCTATGTACTCATTCGTTTCGGAAGAGACAGGTACGTTAATAGTTAATAGCGTACTTCTTTTTCTTGCTTTCGTGGTATTCTTGCTAGTTACACTAGCCATCCTTACTGCGCTTCGATTGTGTGCGTACTGCTGCAATATTGTTAACGTGAGTCTTGTAAAACCTTCTTTTTACGTTTACTCTCGTGTTAAAAATCTGAATTCTTCTAGAGTTCCTGATCTTCTGGTAGAGCGTGCATATATCTACCATCGAATGAGGTTAGTCT
+
BDC>@CCA@@=?@@BBCCBCDCBBCB;;;B;<8<CCI?EEGE@CBBBCCC@CBBBC>A>@@@@=A<??BBCGC=B8BD=>>+BB>BABA<AECC@CBB?BB>@BBBAB?BAAABBBB?@>><><@AAAA???<>==A:=>B???>>>ABAA;;;>9==?;;;6;;A;;;>>>>><>9:;;.<*/*/8<<<,6699@6;;;;;:=;::6<==;+9::9=:@;@@<>>>>><==A;>>9:;=388?:>??><6////9;=AA=99/-*-,,,92,,,7070---25
@ATNG8:02042:05889
GATGGTAGAGTACAGTGTAGTAGACCAGAAGATCAGGAACTCTAGAAGAATTCAGATTTTTAACACGAGAGTAAACGTAAAAAGAAGGTTTTACAAGAACTCACGTTAACAATATTGCAGCAGTACGCACACAATCGAAGCGCAGTAAGGATGGCTAGTGTAACTAGCAAGAATACCACGAAAGCAAGAAAAAGAAGTACGCTATTAACTATTAACGTACCTGTCTCTTCCGAAACGAATGAGTACACACTCTACATATGACACTACCATCGAATGAGGTTAGTCT
+
5:;>@;695::956=A==@A?<<6515;<7:=0000)/7<;@DCCC@CC=?<?@AA@BBA/A3997873799:=6;:=====+;?;;:>==0://)//)//7795506:=@=C;;7;BA@AB@BAAABCCA@@=;;:B=AAAAAA<B=B<A@@;:;<<;;:>9:??A?A:771783,37788/877133377'7;8>>87;79::273586919599@@B?B;;:@??9:9<<=7<33/387733973733733355559:;<:@<=7<=>>C;8774>B>@A???
@ATNG8:02044:05883
GATGGTAGCACGAGTCACTCATATCCAGAAGATCAGGAACTCTAGAAGAATTCAGATTTTTAACACGAGAGTAAACGTAAAAAGAAGGTTTTACAAGACTCACGTTAACAATATTGCAGCAGTACGCACACTATCGAAGCGCAGTAAGGATGGCTAGTGTAACTAGCAAGAATACCACGAAAGCAAGAATAAGAAGTACGCTATTAACTATTAACGTACCTGTCTCTTCCGAAACGAATGAGTACGATGAGAGAGCTCTCTCATCGAATGAGGTTAGTCT
+
BB@@=;<A<AA;;?;?BBBBBBCBC?B@A@CBCBBB?B?AACCBBC@BB?B?BBAAAAAA2AACCBDCBCB??=6=><;;;;';=992555&5<=9>CCBBBCCC@D@BB@BBB?BB@@@BBBBECCCCGC@A@BAA@CAAACABB@D?B;;8;AABBCAA=@@?AAB?BB?BBB@CBDCC:?::5:C?AA@BB????>>BBBC@D@DCBB=@=;:;AA>@@@;:8>:?:ABB=B@@889@@BABBB???BBBBCB>>:::887=<=5755>7=7>=955
@ATNG8:02049:05903
GATGGTAGGCGACATACATACGCGCCAGAAGATCAGGAACTCTAGAAGAATTCAGATTTTTAACACGAGAGTAAACGTAAAAAGAAGGTTTTACAAGACTCACGTTAACAATATTGCAGCAGTACGCACACAATCGAAGCGCAGTAAGGATGGCTAGTGTAACTAGCAAGAATACCACGAAAGCAAGAAAAAGAAGTACGCTATTAACTATTAACGTACCTGTCTCTTCCGAAACGAATGAGTACGATGAGATCTCGTGTGCTACCATCGAATGAGGTTAGTCT
+
B@@<?BBB::;:@;99@;99??>;?<AAA==<969@8@?AA@<<>=8<<4:279556@@@+D<996;<<=>=@@895:@;;=*6:79:CCD9CCC@C9999@>>?<@;@@?AAA?BBCBBCCCCCCBCABAA>A000,0<<<=@?@;?=C;;79C@ABLCB?BBA@@A?CC@BCCAC@?>@8@>>;::9:9(:>;@A???ABABAE>??B@=A:>>A;;8;ABBBBB?B>@@B=AAA@:::BA@AAA:99AAAAABBBB??>>>939<;9<9<AAD=A=?@BBB
@ATNG8:02051:05878
GATGGTAGCAGACGTGACAGAGCGCCAGAAGATCAGGAACTCTAAGAAGAATTCAGATTTTTAACACGAGAGTAAACGTAAAAAGAAGGTTTTACAAGACTCACGTTAACAATATTGCAGCAGTACGCACACAATCGAAGCGCAGTAAGGATGGCTAGTGTAACTAGCAAGAATACCACGAAAGCAAGAAAAAGAAGTACGCTATTAACTATTAACGTACCTGTCTCTTCCGAAACGAATGTGTACGAGAGTCAGAGCAGAGCTACCATCGAATGAGGTTAGTCT
+
448<7<BCBBBB@@;;?C<@AB:;;:@>@>@:55::8<8888//)0>59:6?6>><??BBB3B;??=888;9333(3349999(9?;?.999&99949CDGCCCCD@C@CB?BBB?BBC?@@DCCCCECCCBB?B@AA?BBCBDCCC?C@CBB@BCCBBACC@BABAAA?BB?BDC?BABBC>???<?CCCC3AA>ACB@@AAAD=C8=>@@<@=@=AAA?CBCBBBB@B?BBB=BBB@AAABBBBBBBBBBBCCCBBBBBBB>BD=A???A<?ABB?B?BCCCC
@ATNG8:02051:05907
GATGGTAGTGCGTGAGAGAGAGACCCAGAAGATCAGGAACTCTAGAAGAATTCAGATTTTTAACACGAGAGTAAACGTAAAAAGAAGGTTTTACAAGACTCACGTTAACAATATTGCAGCAGTACGCACACAATCGAAGCGCAGTAAGGATGGCTAGTGTAACTAGCAAGAATACCACGAAAGCAAGAAAAAGAAGTACGCTATTAACTATTAACGTACCTGTCTCTTCCGAAACGAATGAGTACACACTCTCATATGACACTACCATCGAATGAGGTTAGTCT
+
@@@?<@DCBBCBBBCCCCCCCECCC=CCCACBBBBB@B@BCCCBBC?BC@D@@@?A;===+=6ADDACCFBA@?8@??@@@A0@A>A?CCC;CCC@CBBBCCCBB@C?CC@CBB?BCBBBBBCCAABDDCBB?BCCD@AA@BBCBC?CADBB?BDDBCCCC@BBBBAA?BD?BBB>>>BBA:@?<899999.9A?E999CBBAA<A:==@B=A<@>BBE@CCCAAAA>A@BBB=BBB?BCBBBAAACBBBD@@@BCBBBABCDBB?BBBBC?BBBB?A?BB@@@
@ATNG8:02054:05879
GATGGTAGATACTCGCTGATACACCCAGAAGATCAGGAACTCTAGAAGAATTCAGATTTTTAACACGAGAGTAAACGTAAAAAGAAGGTTTTACAAGACTCACGTTAACAATATTGCAGCAGTACGCACACAATCGAAGCGCAGTAAGGATGGCTAGTGTAACTAGCAAGAATACCACGAGAGCAAGAAAAAGAAGTACGCTATTAACTATTAACGTACCTGTCTCTTCCGAAACGAATGAGTACTATAGACTATCTGAGACTACCATCGAATGAGGTTAGTCT
+
AAA>?BDCCCCCBBBBCCDBBBABB=ACC@DBBBAA?A?CCCCBBB?BB@B?BBBBBBBB3B?BBBBCBBA<<;3;>9;;;;*;B=A5;;;.;CC@CCCCCCCCD?B?BB?CCC?BBCABBBCCCCCCCBBB@CBBB?C@@@BBBB?C@CBB?BBCDDCCC?CACAAA?AC?BBB799BBBBBA?999898(9:4:?ACDBBBD@B@BBDD@C?CCBBB?BBCBCCC?C?BAA<BCC?AABBBBAAAAACCBB@@BCCBBBBBCC?A@AAD?CCAA?B@DCBAA
@ATNG8:02056:05861
GATGGTAGTAGTACACTAGTCATACCAGAAGATCAGGAACTCTAGAAGAATTCAGATTTTTAACACGAGAGTAAACGTAAAAAGAAGGTTTTACAAGACTCACGTTAACAATATTGCAGCAGTACTCACACAATCGAAGCGCAGTAAGGATGGCTAGTGTAACTAGCAAGAATACCACGAAAGCAAGAAAAAGAAGTACGCTATTAACTATTAACGTACCTGTCTCTTCCGAAACGAATGAGTACTACTCTCAGAGACACACTACCATCGAATGAGGTTAGTCT
+
44:<<@BBABBBBBBAAABC>BBBA@A@A=@CAAAA?A?CAABBBE@CD?@=@@@;:::;.;>BAB@@@@A:::.9???=>>0>A?C?ECC;CCHAEGFCBBDBB?B?BB?BAA?ACCBCCCGCCBBCCCBB@BBAC?B?@?BBCC@EAC@@?ABBABBAA@@@?BCB?CC@AAB=??AAA;@?=9;=@@@,@@=000?@BAB?<@=A@??<?=??BBB?BBA???@=@?BBC>DBB?BBB>??CBBBBBBBBBABA???;<;AA=BBD@@:?A::6:=@@ABB
@ATNG8:02056:05890
GATGGTAGAGAGAGCTCTCTCATCGTACTCATTCGTTTCGGAAGAGACAGGTACGTTAATAGTTAATAGCGTACTTCTTTTTCTTGCTTTCGTGGTATTCTTGCTAGTTACACTAGCCATCCTTACTGCGCTTCGATTGTGTGCGTACTGCTGCAATATTGTTAACGTGAGTCTTGTAAAACCTTCTTTTTACGTTTACTCTCGTGTTAAAAATCTGAATTCTTCTAGAGTTCCTGATCTTCTGGGCAGACTCTCACACGCCTACCATCGAATGAGGTTAGTCT
+
??:526;;BCBBA@?969;665;:;5666<<<7AAB@8@?:C?CDBCC;;7<AA@B?C?BBBE@C?ABACCBCCC?BAAAA2AA?@???:?ABB???=7;>:000/9959:<<==BA<?AA<@<@BE>>=>?>F@@?:==??===@==<>=<===8===;??=?<>>>A????@:>=AEE;B;>7;;DDD.==>>>9>>>A@@A@@@;=@@@,<///;4;4@A=BBB=::;=C=>>>AA@8966606///9966;A@@@AA<@??<?@@@C7;;?A=A>D;;;A
@ATNG8:02057:05883
GATGGTAGCACACGAGATCTCATCGTACTCATTCGTTTCGGAAGAGACAGGTACGTTAATAGTTAATAGCGTACTTCTTTTTCTTGCTTTCGTGGTATTCTTGCTAGTTACACTAGCCATCCTTACTGCGCTTCGATTGTGTGCGTACTGCTGCAATATTGTTAACGTGAGTCTTGTAAAACCTTCTTTTTACGTTTACTCTCGTGTTAAAAATCTGAATTCTTCTAGAGTTCCTGATCTTCTGGATATGAGTGACTCGTGCTACCATCGAATGAGGTTAGTCT
+
/00/)//7:@BBBDB<@<<>>>>?A=======<BBB@7<A>A:CCA@ACC?BBA;;4<.9:==?C?AA:99AA<<6?:<<;+8<577BB9@C@@<?@?:?@=@@AAAA?C???BBBB?BCA=A=B@@>>>>D=AA@@587>B>>>;;:=B;;;:>5788;;;5;8==>??????=?>>>>2>6;7;BBBC.;;??>-888>>>?>>>18888+8<>>@<@=;;8<@@@@>=:==??????=AAA=A9::AA>>>@@@AAA=<=AA=A>>>C=@@@A7:5:>=>>
@ATNG8:02059:05890
GATGGTAGAGTATCATGTGTATCTCCAGAAGATCAGGAACTCTAGAAGAATTCAGATTTTTAACACGAGAGTAAACGTAAAAAGAAGGTTTTACAAGACTCACGTTAACAATATTGCAGCAGTACGCACACAATCGAAGCGCAGTAAGGATTGCTAGTGTAACTAGCAAGAATACCACGAAAGCAAGAAAAAGTAGTACGCTATTAACTATTAACGTACCTGTCTCTTCCGAAACGAATGAGTACGAGAGAGCACACGTGTCTACCATCGAATGAGGTTAGTCT
+
448:5:BCCCCCCCCAAACBCABBD:;9=;<@<=<@<A@CBCBCBB?BB>B>BABAAABB0A@BBCBDICCCCD=C@;;;;;*;C?C@DCC<BBB@CCCCCBAAB>A?AB@CCC?DBDBBBBDDCCCCCCBA>ACCE@???CBBBB?B>@@=@@@BBBCCCACBBBBC@BB?BDB?BBAAD;::9>@ACCC3BBBC>>>BBBBA=B=AA??<>8<ACCC@CDBBBBB?C@CDG>CBB?AAACCBBBBBBAB>?>BBCCBBABB9999BBBC??@<A:=8=D;;<
@ATNG8:02061:05907
GATGGTAGCTCTGCTCTGACTCTCGTACTCATTCGTTTCGGAAGAGACAGGTACGTTAATAGTTAATAGCGTACTTCTTTTTCTTGCTTTCGTGGTATTCTTGCTAGTTACACTAGCCATCCTTACTGCGCTTCGATTGTGTGCGTACTGCTGCAATATTGTTAACGTGAGTCTTGTAAAACCTTCTTTTTACGTTTACTCTCGTGTTAAAAATCTGAATTCTTCTAGAGTTCCTGATCTTCTGGATATGAGTGACTCGTGCTACCATCGAATGAGGTTAGTCT
+
@@AB<@BBBBBBBBCCCCCCCCCCCBBACC:97;@@A<AB?B@CCBDDDD=BBDCC@CFCCCC@C@CCCCEAAAB?ABBBB0;;6;CBB>CDGHACCD@CB?A@ACCD@BBCCDBBB@@@@?@?BCA@@B@@>@BED?CCBBCCDDCBBBBBBBBABBB@BB@B>AAB@@ACCC>A;;;;.;>C><<<<<*;BBBC>BAAABBBBBB=@@@@0@ABCCADADD?CBBBDBB?A@DDCCBB?BBDACCCBBCCCCCCCCC:::BCD@AAA@A>?@@B@C@CCABA
@ATNG8:02064:05906
GATGGTAGTGTCATATGAGAGTGTGTATCATTCGTTTCGGAAGAGACAGGTACGTTAATAGTTAATAGCGTACTTCTTTTTCTTGCTTTCGTGGTATTCTTGCTAGTTACACTAGCCATCCTTACTGCGCGTTCGATTGTGTGCGTACTGCTGCAATATTGTTAACGTGAGTCTTGTAAACCTTCTTTTACGTTTACTCTCGTGTTAAAAATCTGAATTCTTCTAGAGTTCCTGATCTTCTGGCTCTCGTAGACAGATACTACCATCGAATGAGGTTAGGTCT
+
4444066==><<<==><;;;A665<;==444.499=5=>:B>@@;;6<>8<;;;;8=8;;;>:>:==;;;;<<<266@@@+<<9;:;=6<<=>;===:>?269A@@?<>=5995569<;;:?15597-----(----(->95669;9;;;;>=?>:=55.4:5:5<><599999.499=0939.5555&44444)59;556<;;;.5555$595558>:A@;>>?;;;=;@:==;;;?:?>?:>==<96555555555:9999055;;;3:5//483--(---
@ATNG8:02065:05871
GATGGTAGGCGACATACATACGCGCCAGAAGATCAGGAACTCTAGAAGAATTCAGATTTTTAACACGAGAGTAAACGTAAAAAGAAGGTTTTACAAGACTCACATTAACATTATTGCAGCAGTACGCACACAATCGAAGCGCAGTAAGGATGGCTAGTGTAACTAGCAAGAATACCACGAAAGCAAGAAAAAGAAGTACGCTATTAACTATTAACGTACCTGTCTCTTCCGAAACGAATGAGTACCTCTCAGACGCTCGTCCTACCATCGAATGAGGTTAGTCT
+
?@@>?BAC@B@A@CCCCCCCBBBBB?BBC@CCCCAB?A@CFCA@@FACC=@>?ACABBAA5B@GCCECCCCCCC=B>999:9.:C?C<AAB9CCIIIAB@CCCCA?C@CBB@BB@BBBBCCBBBCBBBCBBB@BBBBA@@@BBBBC@D@BAA?ACABBCCC@CCCCCC@BB?BBB=??BDC<B@?8=????2@A?B?>?BBBCC?B?BBB=:>;=>BBB@CCCBCCB@C?CCC>CCC@BBBBBAA>A?>>BBBBBBAAACD?C9948=>=>;>>>@<@<@BBBB
@ATNG8:02065:05898
GATGGTAGCAGACGTGACAGAGCGCCAGAAGATCAGGAACTCTAGAAGAATTCAGATTTTAATCACGAGAGTAACGTAAAAGAAGGTTTACAAGATCACGTTAACAATATTGCAGCAGTACGCACACAATCGAAGCGCTGTAAGGATGGCTAGTGTAACTAGCAAGAATACCACGAAGCAAGAAAAAGAAGTACGCTATTAACTATTAACGTAACCTGTCTCTTCCGAAACGAATGAGTACAGAGAGTACGATATGTCTACCATCGAATGAGGTTAGTCT
+
:<>>7<<;5444;5555555555;<7555.544444.4.444666:+//+/166///99&/(////6689///(/8////&45.5.55)555.5556====8=8;;7:=<7;?>:;5;;;;;;9;5445:///)////777=8=:=5505;;:<=5859A??>C?BB>AAC;;;33.388389???1??<>6525669;6;4:865-/(/.00)/38::>>>>8;6:9:6=33,337<9:?::;=<==>;778===??<<:8<9578/5///5;6=9833
@ATNG8:02067:05866
GATGGTAGGTGCACATGAGTGTATCCAGAAGATCAGGAACTCTAGAAGAATTCAGATTTTTAACACGAGAGTAAACGTAAAAAGAAGGTTTTACAAGACTCACGTTAACAATATTGCAGCAGTACGCACACAATCGAAGCGCAGTAAGGATGGCTAGTGTAACTAGCAAGAATACCACGAAAGCAAGAAAAAGAAGTACGCTATTAACTATTAACGTACCTGTCTCTTCCGAAACGAATGAGTACAGAGAGTACGATATGTCTACCATCGAATGAGGTTAGTCT
+
:==>@BBB@CCCCC@@BADDDA??>;;;;:655<;;7<;>>>>=BB@;;:;?BCBCCDCC5C?BBEEDA<;<;A6A>;9999$5:5:5<<:0<99395495<;@@?B@BB>AAA<??A:<;AABCBBCBGBB@BCCE@BAACCDDD?C@BBB?BCCCBBBD@BBBBB@<??=>?C<?;>>=5=00*0====,>@9@@ABBBCAB<B<>>>@<?;==CCC?BCBAABB@B@CCD?AAA>A@@ABBBBCCBBBBBBBCB>>?>>>CC?AAABE@<;?B=?;?@??;
@ATNG8:02068:05884
GATGGTAGTATATCGCGTCGCTATCCAGAAGATCAGGAACTCTAGAAGAATTCAGATTTTTAACACGAGAGTAAACGTAAAAAGAAGGTTTTACAAGACTCACGTTAACAATATTGCAGCAGTACGCACACAATCGAAGCGCAGTAAGGATGGCTAGTGTAACTAGCAAGAATACCACGAAAGCAAGAAAAAGAAGTACGCTATTAACTATTAACGTACCTGTCTCTTCCGAAACGAATGAGTACGTGTGACGTACGTGAGCTACCATCGAATGAGGTTAGTCT
+
CCAB?ACCCCBBBBBBCBBDDBBBCAC?@>@AAB:;=;@EFFDBBB@CC@C@CBA@@@@@0@@CCBABBCB???5<<:::;;.;C?D>BBB9BBB@CDGCDCCBD?C?BC?CCC?BBB?@@GCCCDBBBBBB@CCCC>??@BDCCA?C@C@@>@CBBCACC?CCCCBB?BB?A@A<>>CCC:B>><>BBBB3BC?D>>>B@@@A;A<AA@@;@=AABA@>@CBBBCD?C=ABD>CAB?BBCCCCCCCCBABCBBBBBBC@@@BBB?CAAAB@BBAA>@@C>>>B
@ATNG8:02069:05879
GATGGTAGCTATACGTATATCTATGTACTCATTCGTTTCGGAAGAGACAGGTACGGTAATAGTTAATAGCGTACTTCTTTTTCTTGCTTTCGTGGTATTCTTGCTAGTTACACTAGCCATCCTTACTGCGCTTCGATTGTGTGCGTACTGCTGCAATATTGTTAACGTGAGTCTTGTAAAACCTTCTTTTTACGTTTACTCTCGTGTTAAAAATCTGAATTCTTCTAGAGTTCCTGATCTTCTGGACGACGCGCACTGACACTACCATCGAATGAGGTTAGTCT
+
AABA?BCBCBBCCBBBBCCCDCEBBBBABC;<;<CCF>BB?B?BDCCCBC?CCCC?AA@BDDD@C?BBABCCCBA?AACCD2AB=A@BC>CBBB>BBB>AA:==>ACC?BABBADAA<A>A;A;@@@;;;==:=A>>:>==>;;<?>?BBA:::<9:;:<@@;?;@A@@@A@@@<@@AAA5>:>:>AAAA/AA@@@8?:::>>???B<AAAA/??@??;>=CD=>=>A====A<A===@@;??D=B?:::@AA>>;::A===>::3:<=>?=@>=>=A<>=>@@
@ATNG8:02069:05883
GATGGTAGGCGAGAGTGAGACGCAGTACTCATTCGTTTCGGAAGAGACAGGTACGTTAATAGTTAATAGCGTACTTCTTTTTCTTGCTTTCGTGGTATTCTTGCTAGTTACACTAGCCATCCTTACTGCGCTTCGATTGTGTGCGTACTGCTGCAATATTGTTAACGTGAGTCTTGTAAAACCTTCTTTTTACGTTTACTCTCGTGTTAAAAATCTGAATTCTTCTAGAGTTCCTGATCTTCTGGTGAGATATGCATGATGCTACCATCGAATGAGGTTAGTCT
+
A@BB?BB@<@>AA;;6DFGHGBBCCCCAAAED@CCCC=CC@C?BBBCCBA?ACBBA@B?ABBB?B?BBCABBBBB?ADDCD2AB?BAAA<BABB@BBC@BB@@@AAAA@BBBBBBBA:A?A<><>===>??A<A@@>;>>ABAA>=?@A@@?@@?<>>><=>:==ADAAAAA??:?@ABC5B:>;>@AAA/A@>>>7?AA>>@A>??<@@@@/?>>=A<A<AA<AAAA??><A<@?@AA?7==C;888;;>>>@??>>>=<<=9949899?<>==>=A=:;;?A
@ATNG8:02075:05877
GATGGTAGGTGCACATGAGTGTATCCAGAAGATCAGGAACTCTAGAAGAATTCAGATTTTTAACACGAGAGTAAACGTAAAAAGAAGGTTTTACAAGACTCACGTTAACAATATTGCAGCAGTACGCACACAATCGAAGCGCAGTAAGGATGGCTAGTGTAACTAGCAAGAATACCACGAAAGCAAGAAAAAGAAGTACGCTATTAACTATTAACGTACCTGTCTCTTCCGAAACGAATGAGTACTGCGTCTCACTCTCGCCTACCATCGAATGAGGTTAGTCT
+
CDCC@BBB@BBBBCCCCCCHCCCBB@CCC>BBCC:99;@BBBBBBB@CD@B@BBCCCDCC5C@BCCCCCCCCCD=BA;;999*;C>C4;;;*;@?9>BAAA@B;:6:<@><@A@=??@BCDDCCBBCCCCBA>AAAA?BBBAABCC?C@C@@>@CBBBABB@CCCCCC?BB?BBB?BBA@?8@??9?BBBB3BC@BBBBBBBBB?>;>BAA=A>>;AAB?BBCCCEC@C?@@B<ABB?@@@BBBCBCBBCCDDDBBBBBBB@CBB?BBBBC@@@@C@E@BBBBB
@ATNG8:02075:05895
GATGCTCGCTGATGATATCTCCAGAAGATCAGGAACTCTAGAAGAATTCAGATTTTTAACACGAGAGTAAACGTAAAAGAAAGGTTTTACAAGACTCACGTTAACAATATTGCAGCAGTACGCACACAATCGAAGCGCAGTAAGGATGGCTAAGTGTAACTAGCAAGAAATACCACGAAAGCAAGAAAAAGAAGTACGCTATTAACTATTAACGTACCTGTCTCTTCCGAAACGAATGAGTACTATAGACTATCTGAGACTACCATCGAATGAGGTTAGTCT
+
@:@<B@@;955@;?@BCCA@@>@AA;?A>A@@8<7;?DBBBB9;;7<7>@885==>+=8<<BBBBA@@>>899;444&444)43999+99<677//////5.4.4939:<06:@@BC;9:CCCCCCCC@C;:;?B?>?>=8;6<88.-(---(-997:7::=;;;6433(3994=888;3933,377;;.;??BAAACA;<<1815<<<;?;==@@@>A:999==:=378=7777=877??AAAB><<@?<88???<<;@@BB@B<88C>BBBA:?379999
@ATNG8:02076:05876
GGATGGTAGTCTCAGATAGTCTATAGTACTCATTCGTTTCGGAAGAGACAGGTACGTTAATAGTTAATAGCGTACTTCTTTTTCTTGCTTCGTGGTATTCTTGCTAGTTACACTAGCCATCCTTACTGCGCTTCGATTGTGTGCGTACTGCTGCAATATTGTTAACGTGAGTCTTGTAAAACCTTCTTTTTACGTTTACTCTCGTGTTAAAAATCTGAATTCTTCTTGAGTTCCTGATCTTCTGGACGACGCGCACTGACACTACCATCGAATTAGGTTAGTCT
+
/)/7717///:::@;BB@A;96==555<5554439455)5>.5.6:;;<@B9===00*0)/77<:@:@>A9////7)//;;;+9616//)///5.55/277)//9//55:;9;:<<:055<8<5;;>>?@@A?B:99>C@CA@;9:9994444:;7444845055::455555<9<;;==.:4:)/////$/9999395559;9555.5555$5999:7<5;;59;8:6669=9=<;;>>7;9<6<7////0/;;5456;;;<=?9@9<00*/)085;67;;<:
@ATNG8:02076:05878
GATGGTAGACATATCGTACTCTCTGTACTCATTCGTTTCGGAAGAGACAGGTACGTTAATAGTTAATAGCGTACTTCTTTTTCTTGCTTTCGTGGTATTCTTGCTAGTTACACTATCCATCCTTACTGCGCTTCGATTGTGTGCGTACTGCTGCAATATTGTTAACGTGAGTCTTGTAAAACCTTCTTTTTACGTTTACTCTCGTGTTAAAAATCTGAATTCTTCTAGAATTCCTGATCTTCTGGGTCTACGCTCGTCGCGCTACCATCGAATGAGGTTAGTCT
+
BCCC?CCCDBBBBCCCCBCBCCCCCCCCBCBCACBBB<B@<?>ABBBECC@DDBBB@C@CBBB@B@BBBBBCC8;277777)7=4?9//'.00/4;7:1=B?BBBBBB@??A@@@AA=AAA;?;@@@@>>>A;@@AA<???@?@@??@?@A?=>>::;;<AA=>=><>AAAAAA9>?AAA5=8=<AAA>>+===@D9@666??@@A@<ACCC/??>??<A;>>=AACAA;@:?;?>@@<<8<@@@7>>>>>>?A>>>A@;;;>>@;@A===:===A;C;A99<?
@ATNG8:02079:05862
GATGGTAGAGTATCATGTGTATCTCCAGAAGATCAGGAAACTCTAGAAGAATTTCAGATTTTTAACACGAGAGTAAACGTAAAAAGAAGGTTTTACAAGACTCACGTTAACAATATTGCAGCAGTACGCACACAATCGAAGCGCAGTAAGGATGGCTAGTGTAACTAGCAAGAATACCACGAAAGCAAGAAAAAGAAGTACGCTATTAACTATTAACGTACCTGTCTCTTCCGAAACGAATGAGTACGTGTGACGTACGTGAGCTACCATCGAATGAGGTTAGTCT
+
//7:6:009@>>9@@9999@;;;>C9;;@<@>8888.44(44;;;44.55.5:19;;>>AA@+A:>=6:9666==@8?;;<EAA+>A:=ACCC9;:A=@ABAAAA;;69=BC?BBB?BBB?A@AAACFFCFCCL@CBBB>BBBBBBBD@D@B@@=@BAAABBD@DC@@@A>BB??>??CCCCC=AAA>AACCC1::?CBBAABDCD?><>>>><@<@ACCC@CCCBBBA?B?BBH>BAC@CCCBCCBBBBBAC;<;@@BA@:99989<>?==<7<A?B?C>BBBBA
@ATNG8:02079:05879
GATGGTAGTGCGTGAGAGAGAGACCCAGAAGCATCAGGAATCATCGTAAGAAGAATTCAAGAATTTTTTAACATTCAGAGAGAAACTGATAAAAAAGAAAGGTTTTTACAAGACTCACGTTAACAATATTGCAGCAGTACGCACACAATCGAAGCGCAGTAAGGATGGCTAGTGTAACTAGCAAGAATACCACGAAAGCAAGAAAAAGAAGTTACGCTATTAACTATTAACGTACCTGTCTCTTCCGAAACGAATGAGTACTACATCGAATGAGGTTAGTCT
+
9:::<@;04444595556666>@>=6@55.55599;;8=.44444444.44.3828-33-3328::<:$9,333,333333339.7773339999#333(3,3;;<)328/5333.----(..37473815988@@:@<A>>=BBAA?A=<=8<<9;88?A;C>A?B<??;;988=8=<>@AA==>;===;>@@@@:??>9::875'33...(..55688/5/5655/5/55<<<9=@?=B=B=@<???9>;:49>>;89;73388///1///606(33//9
@ATNG8:02080:05899
GATGGTAGTATATCGCGTCGCTATCCAGAAGATCAGGAACTCTAGAAGAATTCAGATTTTTAACACGAGAGTAAACGTAAAAAGAAGGTTTTACAAGACTCACGTTAACAATATTGCAGCAGTACGCACACAATCGAAGCGCAGTAAGGATGGCTAGTGTAACTAGCAAGAATACCACGAAAGCAAGAAAAAGAAGTACGCTATTAACTATTAACGTACCTGTCTCTTCCGAAACGAATGAGTACTACTCTCAGAGACACACTACCATCGAATGAGGTTAGTCT
+
55<>9BBBBCCCB@AA??@?;@CCB?BBB@BBCCBB@C@CCCAA@C@CF@FABB<;:BBB3C?BBBCBBAA>??9::5====+:96;.555&5>>:;AA@>@;?>8?=A@;@@@:>@A>ABBBBCCCCCCCC?CB@A=@BC@@?CC@E@C<<8;AACCCBC?CCCCCB>AA?CCD?ABBCC<@>?;?ABBB3BB?BBBBBC???=A<@@>>:=<@>CBB@CBAAABC>A>??@9?@@=???BCCCBCC???BBBBBBBB>GGB>><>====:<@@A6:6::@AA
@ATNG8:02081:05905
GATGGTAGAGAGACTGTAGCGCACCCAGAAGATCAGGAACTCTAGAAGAATTCAGATTTTTAACACGAGAGTAAACGTAAAAAGAAGGTTTTACAAGACTCACGTTAACAATATTGCAGCAGTACGCACACAATCGAAGCGCAGTAAGGATGGCTAGTGTAACTTGCAAGAATACCACGAAAGCAAGAAAAAGAAGTACGCTATTAACTATTAACGTACCTGTCTCTTCCGAAACGAATGAGTACGATGAGATCTCGTGTGCTACCATCGAATGAGGTTAGTCT
+
@>A@?BCBBCCCCC@ABCBGICCCI?BBB@BBBBCB@C@DDC@@@A?>>6>>BBBBBCCC3C@BBBBBBB@??C9=><;;;;*;?<=;@@@4B@A>ACECCCCDC?C?CC@CBB@@@@CBBBCAAACBBCCD@DBCB?BCBACCCC?D@BBB?BBCCDCBB?AC@DCC@CC@BBB?BDCCD>B@?;:9999)9@<AABBCBBBB?C?BBBB?B@BABAD=@@@@?AA@D?BBD>CBB@???BCCBBBBBBBBBB>;;;DB;;;@@<A@B??;?BBC?C@BB@A@
@ATNG8:02085:05889
GATGGTAGATATTTGCACGCTCTACCAGAAGATCAGGAACTCTAGAAGAATTCAGATTTTTAACACGAGAGTAAACGTAAAAAGAAGGTTTTACAAGACTCACGTTAACAATATTGCAGCAGTACGCACACAATCGAAGCGCAGTAAGGATGTCTAGTGTAACTAGCAAGAATACCACGAAAGCAAGAAAAAGAAGTACGCTATTAACTATTAACGTACCTGTCTCTTCCGAAACGAATGAGTACGAGAGAGCACACGTGTCTACCATCGAATGAGGTTAGTCT
+
BA?:5:9:>@4:;)5;==CCBABCI@DDE?AAA9:67;?FDBBBCC=@@?A=AC@?=?=>,?=AAABBBCBBBC=:9;C=<<(9:454999+;==?BCAA@@@;;7;?BB?BCB?BBAAABAABGLCCCBCB>A@@@<@@@@CBBA=B?B@@@BBBBBC??<????AB?AB?>>?=@@=??8?=><:9:9:(:=:?A=BBDDCC?C@AACC?B?AABCE@EBAADCC?C>BAB=ABB?9:9ABBACBBBBB999BDBBBBBB?B>;>???F=;;:A=A=?BAAA
@ATNG8:02089:05895
GATGGTAGCTCTGCTCTTGACTCTCGGTACTCATTCGTTTCGGAAGAGACAGGTACGTTAATAGTTAATAGCGTACTTCTTTTTCTTGCTTTCGTGGTATTCTTGCTAGTTACACTAGCCATCCTTACTGCGCTTCGATTGTGTGCGTACTGCTTGCAATAATTGTTAACGTGAGTCTTGTAAAACTTCTTTTACGTTTACTCTCGTGTTAAAATCTGAATTCTTCTAGAGTTCCTGATCTTCTGGGTGCGCTACAGTCTCTCTACCATCGAATGAGGTTAGTCT
+
:::::<<=@<655;;//)/757////)/////44.4444(4;6;8===BBCF@C;66;6;9=?>=;@<@>>@=//-6(,,,,,$,,(,-69//66?7;;=6994555445.5:<=565<5:94.45:55555995;;;;;@@==<?;544449968863--(-3--(-07:;555;;=266>@>&55.5555'55559)559999;5555::<0:9955.5.5:5:<<<=>>8<7:::;::7;45606;:<=95599555555<;91665557;:9=58056;;>
@ATNG8:02042:05948
GATGGTAGACACGTGTGCTCTCTCGTACTCATTCGTTTCGGAAGAGACAGGTACGTTAATAGTTAATAGCGTACTTCTTTTTCTTGCTTTCGTGGTATTCTTGCTAGTTACACTAGCCATCCTTACTGCGCTTCGATTGTGTGCGTACTGCTGCAATATTGTTAACGTGAGTCTTTGTAAAACCTTCTTTTTACGTTTTACTCTCGTGTTAAAAATCTTGAATTCTTCTAGAGTTCCTGATCTTCTGGATAGCGACGCGATATACTACCATCGAATGAGGTTAGTCT
+
CBCB@CBBDDCCC9;9666=@@BCBAA@BC;;:;CCD?CC@D@CBAA@BB?ABAAA=A:::CB@C@B;:;C><8A6???>?1@@<@??>:?ECC@AAB?AD499??;?=@ABB??;D588?=A<A>>=>>>A:==>>377==@>>>A@@@@>>>D<>;;6;@9>8::<///9666.5;;;;1;7<788888(7:6878'6:>>;=///946667'3//(/9/6/975:??;=;?<?=BA>>>@7;;==BA@@A@@>>=;;;;;;::;:7=====:;;;A;>;>AB@@
@ATNG8:02044:05926
GATGGTAGGCGACATACATACGCGCCAGAAGATCAGGAACTCTAGAAGAATTCAGATTTTTAACACGAGAGTAAACGTAAAAAGAAGGTTTTACAAGACTCACGTTAACAATATTGCAGCAGTACGCACACAATCGAAGCGCAGTAAGGATGGCTAGTGTAACTAGCAAGAATACCACGAAAGCAAGAAAAAGAAGTACGCTATTAACTATTAACGTACCTGTCTCTTCCGAAACGAATGAGTACAGAGAGTACGATATGTCTACCATCGAATGAGGTTAGTCT
+
BBAD@C:97;@:A@CBBCCCBABAA>ABCACCCC;;9;?BBC@AAC@BB?B?ABCBBDDD2D@CBCCCCCCCCC>CDAAAAA0AB<A=@@@9BCCBCBBBCCCCB@B@BB@BCC@CDCCCBBBBCCCCCCCC@CBBB>BACCCCBB?C@CCC@BBBDBDDC@@@@CCC@CC@AAA999BDD;AAB?BBBBB3BD?B@??CBBBF>A>ABB@<?<>>BBBACEB@@CC@B@BBB<BBB?CBBAAACCCAAACCDD>>>BAB>?>BB@DBBBC?B>B@<@:>>>;;
@ATNG8:02046:05910
GATGGTAGAGAGAGCTCTCTCATCGTACTCATTCGTTTCGGAAGAGACAGGTACGTTAATAGTTAATAGCGTACTTCTTTTTCTTGCTTTCGTGGTATTCTTGCTAGTTACACTAGCCATCCTTACTGCGCTTCGATTGTGTGCGTACTGCTGCAATATTGTTAACGTGAGTCTTTGTAAAACCTTCTTTTTACGTTTAACTCTCGTGTTAAAAATCTTGAATTTCTTCTAGAGTTCCTGATACTTCTGGGCTGCGCTGATATGCGCTACCATGAATGAGGTTAGCTGATACACCGACTCCCTATGAGAGG
+
BBA@@B@BACCB:96666><<<=99///9<<<?ABMJ?BB@BAAAB;;;A>B@AAB9A>A???;C?@AABABA?D833333$3849333(399;4::=48;07:9<:=;ABBBAAB?8;;B=G>E??/////5;>==5==@>?A>888;<//-782---(-5(-).765697...'..888.837398777*788;;*/)/87778<<=/7777'6:<4::/57(776:;9;88848+/-8,--60---7.755233...3333576333..--82--.3.32555333...5;4998555-568333..)
@ATNG8:02046:05933
GATGGTAGCACGGACACGACGATGTGTACTCATTCGTTTCGGAAGAGACAGGTACGTTAATAGTTAATAGCGTACTTCTTTTTCTTGCTTTCGTGGTATTCTTGCTAGTTACACTAGCCATCCTTACTGCGCTTCGATTGTGTGCGTACTGCTGCAATATTGTTAACGTGAGTCTTGTAAAACCTTCTTTTTACGTTTACTCTCGTGTTTAAAAATCTGAATTCTTCTAGAGTTCCTGATCTTCTGGTAGAGCGTGCATATATCTACCATGAATGAGGTTAGTCT
+
ACAA>A<94444.45//779///::<@BBBBBB>BAFD?BB@B?BBCBBCCACCBBB=@;@>@?:>;:>@??B<;;79999:)3349778189==<BAA>BB?AAA=992:999A?AB>@;A=B<??888?8818?@?388A=>>AAB@@@A@@==6;;;<??<?<>>>>>==<;497777*75:8=ADDD/>;;:>4==>888====A1;;;;+9<=>@;@;;;4:=>>?=>:==@>9:::4:>?:?C@;;;=:88>>;;=A:::<8<<:;:A:::9>.55555
@ATNG8:02047:05925
GATGGTAGCTCGCTGATGATATCTCCAGAAGATCAGGAACTCTAGAAGAATTCAGATTTTTAACACGAGAGTAAACGTAAAAAGAAGGTTTTACAAGACTCACGTTAACAATATTGCAGCAGTACGCACACAATCGAAGCGCAGTAAGGATGGCTAGTGTAACTAGCAAGAATACCACGAAAGCAAGAAAAGGAAGTACGCTATTAACTATTAACGTACCTGTCTCTTCCGAAACGAATGAGTACACATCGTCGTGTCGTGCTACCATCGAATGAGGTTAGTCT
+
55<>:BBCCCCCCCCBBBCCCCCCD@CCD?BBBB@@?@@CCCAAAC@BB?B@BAA@AAAA2@?BBBABBCDBBB9;;:;;;;*;B=A5;;;6;EFACABACDCCC@B@BC@CCC@BBBBCBDDCCBBBCCCC@BB??>ABBCCCBB@C@BBA@BCBBBCCC?AABCAA=AA>ABB?BBBAA9@??<?BCC:C@C?BAAACCAAA;A;AAAA=A=<<AAB?BCAABCB@B?AAC>DBB>BBCCCCCABBCCCCBBABBDB@@>BBB?BCBBB?CCBB?B?BBBBB
@ATNG8:02050:05951
GATGGTAGAGTACAGTGTAGTAGACCAGAAGATCAGGAACTCTAGAAGAATTCAGATTTTTAACACGAGAGTAAACGTAAAAAGAAGGTTTTACAAGACTCACGTTAACAATATTGCAGCAGTACGCACACAATCGAAGCGCAGTAAGGATGGCTAGTGTAACTAGCAAGAATACCACGAAAGCAAGAAAAAGAAGTACGCTATTAACTATTAACGTACCTGTCTCTTCCGAAACGAATGATTACGTGTGACGTACGTGAGCTACCATCGAATGAGGTTAGTCT
+
@@@>@CBCCCCCCCCBCDDDCCCCC>BBD@C@BB99:;?CCCCCAA>AC?B@BBBBBCCC3C?AAACCCCABBB<@ABCCCC1CB?A=@BB7BCC?CCBBCCDDC?B?AB?BBB@BCBBBABDGFDBBBCCC@CBBB?BA@@DDBB>C@CBB@BBBBBCCB?AACBCB?BB?BBB?BBBBB=BBA>BBBBB3BC@B>>>BAA@@;@:>?AA=A<A>BAB?BCBBACC?C?BAC>CDD>AACC?CBBBC@@@BBBB@@BB>>=CBB?BBBBB?:;;@=@=?@==>
@ATNG8:02052:05919
GATGGTAGAGAGAGCTCTCTCATCGTACTCATTCGTCGGAAGAGACAGGTACGTTAATAGTTAATAGCGTACTTCTTTTCTTAGCTTTCGTGGTATTCTTGCTAGTTACACTAGCCATCCTTACTGCGCTTCGATTGTGTGCGTACTGCTGCAATATTGTTAACGTGAGTCTTGTAAAACCTTCTTTTTACGTTTACTCTCGTGTTAAAAATCTGAATTCTTCTAGAGTTCCTGATCTTCTGGGTGCGCTGACAGTCTCTCTACCATTGAATGAGCTTAG
+
>>CD@CAABCCBBA??@=966;;<<<666>>C?BBB99.5.599:>;;29499:.:5:4<B:=?BBEBB??8>43333&33,339:8/89//+/;:5>B599@A@@;?>@AA?:=8588;B=BA==856?<@?@@688@@??@@@;;;===<=186549:4949;;=;9;9;597799,:9=8=>?@?/;;;;;3;AAAA>?>?>4::::*:888>;?<@E=B;;;=>==A<AAA@@@><9991//-33--.8889::;974460,,(,((((*,,2097
@ATNG8:02059:05955
GATGGTAGACACGTGTGCTCTCTCGTACTCATTCGTTTCGGAAGAGACAGGTACGTTAATAGTTAATAGCGTACTTCTTTTTCTTGCTTTCGTGGTATTCTTGCTAGTTACACTAGCCATCCTTACTGCGCTTCGATTGTGTGCGTACTGCTGCAATATTGTTAACGTGAGTCTTGTAAAACCTTCTTTTTACGTTTACTCTCGTGTTAAAAATCTGAATTCTTCTAGAGTTCCTGATCTTCTGGGTCTCTCTCTCACGCACTACCATCGAATGAGGTTAGTCT
+
89;;?AA?BBCCC@@A<;6@A@ABBCBBBHCB?AACC<@@7;7;AACCCB@BBBBB@C@BBBB@B=ABBBCBABC@CAAAA1???A??>8?AAA>AA@=AA9??BBAB>BABACCAD=?>>;?=AA????AA=A?@?:;::>=?=<=>==?====;888=AB:=:=BA@@C???:??CDC5B=B;==<<;+=::;?7??@>>>AA@@<@AAA/A;;;A>E=@?;??BB===<A;?>DDAA8<=@D;>>=@@>??>@DDA>>;::?;==>>D>>===9=9=@@@E
@ATNG8:02061:05931
GATGGTAGTAGTACACTAGTCATACCAGAAGATCAGGAACTCTAGAAGAATTCAGATTTTTAACACGAGAGTAAACGTAAAAAGAAAGGTTTTACAAGACTCACGTTAACAATATTGCAGCAGTACGCACACGATCGAAGCGCAGTAAGGATGGCTAGTGTAACTAGCAAGAATACCACGAAAGCAAGAAAAAGAAGTACGCTATTAACTATTAACGTACCTGCCTCTTCCGAAACGAATGAGTACACACTCTCATATGACAACTACCATCGAATGAGGTTAGTCT
+
B@;;05<=@CBC>@?==<;;=:54439993::>=BB<A=ACC@B@B499.9.9>>@?A@@0@=?@?@DCCCBCE>999<:::(444)56;<<0>==9<>;;665;;5>;>>;@@@8;?:9:BBBCDCBBBBB@@@ABC>ABBACBAB?D@C;<7;A@@@CCC?B??989?CB?AAB?B===;7<7714CCCC1??:>000@?;;;;:6;:9959799999;>:::==B?B>BBC>CBB>A:97<><ABBAB?737?:989..(.357).2999376..).38:<<=
@ATNG8:02067:05943
GATGGTAGCGCATATCAGCGCAGCCCAGAAGATCAGGAACTCTAGAAGAATTCAGATTTTTAACACGAGAGTAAACGTAAAAAGAAGGTTTTACAAGACTCACGTTAACAATATTGCAGCAGTACGCACACAATCGAAGCGCAGTAAGGATGGCTAGTGTAACTAGCAAGAATACCACGAAAGCAAGAAAAAGAAGTACGCTATTAACTATTAACGTACCTGTCTCTTCCGAAACGAATGAGTACGATTAGATCTCGTGTGCTACCATCGAATGAGGTTAGTCT
+
AA@>>B@665ACB@@;;;AA;::??:?=D<@CBBA@<@?ABBBAA@>AA=@>>BCBBCBB5B?AACCCCGGCCB:AA;;;;;*;@;@;A@A7BCHBGCCDCCCBB@B@BB>BBB@CBBBB;;;CB@@BDBBB?CCCC;;;CBCC;;7;?BCB@CCBBCCBB?BBBEHEA@@>@BB<@@9::59><=AAABB3AB?BAA???ADB5:98CCC?B?B@BCB@CCCBCBC?B@BBB>BBFA;;:CBBC????ABBBCB?????999AA@CB>CF:>BCB@C?@AACB
@ATNG8:02071:05942
GATGGTAGCACGACACGACGATGTGTACTCATTCGTTTCGGAAGAGTCAGGTACGTTTAATAGTTAATAGCGTAACTTCTTTTTCTTTGCTTTCGTGGTATTCTTGCTAGTTACACTAGCCATCCTTACTGCGCTTCGATTGTGTGCGTACTGCTGCAATATTGTTAACGTGAGTCTTGTAAAACCTTCTTTTTACGTTTACTCTCGTGTTAAAAATCTGAATTCTTCTAGATTTCCTGATCTTCTGGTCTACTACACTGTACTCTACCATCGAATGAGGTTAGTCT
+
CBCC@CBB@;6655=B;66666:;=@A@@BBB>AAAC=BBABGFMCCBBA;??@;;;,9:?<>?4;8:@=:://+/:6::;;;+:@?9??=?8>>@=;@9945B259;;=D?BCCIDBBC?BAA=A@AAACBBCC?AACC?CBBCCFCCDECCBCDBB?BCC?CC@C?BBBCBCCED@D@@@@7@=A=A@BBB2ABCCD=BBA@@AB;;;5;;;;*;A@A@?A?BB?@A@;;;@6;6;ACAAA7;;;4;@@ACCCCBBBCCDCCCBCCACCCBB?AA@B?B?BBB@A
@ATNG8:02077:05938
GATGGTAGACACGTGTGCTCTCTCGTACTCATTCGTTTCGGAAGAGACATGTACGTTAATAGTTAATAGCGTACTTCTTTTTCTTGCTTTCGTGGTATTCTTGCTAGTTACACTAGCCATCCTTACTGCGCTTCGATTGTGTGCGTACTGCTGCAATATTGTTAACGTGAGTCTTGTAAAACCTTCTTTTTACGTTTACTCTCGTGTTAAAAATCTGAATTCTTCTAGAGTTCCTGATCTTCTGGATAGCGACGCGATATACTACCATCGAATGAGGTTAGTCT
+
:;::<A@0<6====C;99<;?9@>?<<@<@BA;A;;9,5;.4.4<444=55/8800*0)/:996<8655=@::6=5;9<<:(;;7<<=@8=@?>:=9949@499>>:@>BCABBBBC=@@C@C?BBBAB@BB=BB;;4:@@@ABBBBCCCC@@@B?::9@CD@C@BBBBCBBAA6::>??0>4:4::;;;*;9===5;?@>>;<6667;?>?+=666626:??:<@?999=:>:>@@AAA=@@A=ABCCBBCBB;;:AAABBBBA=>999458>99.9.5;559
@ATNG8:02078:05941
GATGGTAGTCTCAGATAGTCTATAGTACTCATTCGTTTCGGAAGAGACAGGTACGTTAATAGTTAATAGCGTACTTCTTTTTCTTGCTTTCGTGGTATTCTTGCTAGTTACACTAGCCATCCTTACTGCGCTTCGATTGTGTGCGTACTGCTGCAATATTGTTAACGTGAGTCTTGTAAAACCTTCTTTTTACGTTTACTCTCGTGTTAAAAATTGAATTCTTCTAGAGTTCCTGATCTCTGGAGATACACATGATACTCTACCATCGATTGAGGTTAGTCT
+
C??@7;>BCCDCCC@@ABCCCCCCCFCCDB?@>@A<@8BB@B?BCCICCC@BBADD@I>@?AB?C?@@@@====>84499:)4?:@AAB=A@A?=BBA9=B59;9??@=CCBBBCCC=ABB?B?CFDCCA@A@CCCB@CCCBBBBDDDBBB;;;A?A@@<@D<@>@CBBBCCCD=>:;;;6;>C><;<<;*;CCCC=CCGJHBBBAA=@BCB0C@BB@B?BBAAAACCCC@B99:ABBB@@A@DEDDCBBBBCCCCCBBBCBB?BBBCBB<@@C=@=ABCCC
@ATNG8:02085:05955
GATGGTAGCGAGAGTGAGACGCAGTACTCATTCGTTTCGGAAGAGACAGGTACGTTAATAGTTAATAGCGTACTTCTTTTTCTGCTTTCGTGGTATTCTTGCTAGTTACACTAGCCATCCTTACTGCGCTTCGATTGTGTGCGTACTGCTGCAATATTGTTAACGTGAGTCTTGTAAAACCTTCTTTTTACGTTTACTCTCGTGTTAAAAATCTGAATTCTTCTAGAGTTCCTGATCTTCTGGCGCTCTGTCACGTCTGCTACCATCGAATGAGGTTAGTCT
+
55:<;>>BCCC?D<=9=<<///77<@@BBBB>A;;;09?<A?A@@BBBD@BBBAA?B@CBCC@B?BBBBAAACC?BADDE3998BB>6BBCC=@?A>AD59:>@>?<?BBCCBBB?>>B5:4;;;<=?=>:>==>:==B>>>>@;;;???>==<C==9;;6;<B@@@@@@AA;===>>/>:>;?@@@@/>A666.777///=:9=8====.<;;:@:>:=B<;;;;;??6;7;??>AA7;;;;?>?>?>>>@AABB@??>>=<9=@A@A=A@??;@=ACCBB
@ATNG8:02086:05920
GATGGTAGTGCGTGAGAGAGAGACCCAGAAGATCAGGAACTCTAGAAGAATTCAGATTTTTAACACGAGAGTAAACGTAAAAAGAAGGTTTTACAAGACTCACGTTAACAATATTGCAGCAGTACGCACACAATCGAAGCGCAGTAAGGATGGCTAGTGTAACTAGCAAGAATACCACGAAAGCAAGAAAAAGAAGTACGCTATTAACTATTAACGTACCTGTCTCTTCCGAAACGAATGAGTACATAGATATACGTATAGCTACCATCGAATGAGGTTAGTCT
+
ACA>>BBBBBCABBDCCCBBBEDDD>BCB@CCCCCC@B@CCCCBBB?BB?C?CCDCCCCC3B?BCBBBBBA889+9>:;;;:':B?C@CDC;CCD@CBBBCDCDD@C?BB?CDD?BBBCCBBCDDDCCCCCC@CCCC>@@BBBBAA?C@CBA?ACBBBCCD@CAABBB>BB>BCC>AABBB=BAA>@@@@@2@@?B989BBBBA:=:=>?A<A<@BB@@<@BAAACB?B?CCC>CBB?BBCBBBBCBBA@@@CAACCCA<>>>@@:@@AAA9>@>?=?=<@@@@
@ATNG8:02087:05919
GATGGTAGCACGACACGACGATGTGTACTCATTCGTTTCGGAAGAGACAGGTACGTTAATAGTTAATAGCGTACTTCTTTTTCTTGCTTTCGTGGTATTCTTGCTAGTTACACTAGCCATCCTTACTGCGCTTCGATTGTGTGCGTACTGCTGCAATATTGTTAACGTGAGTCTTGTAAAACCTTCTTTTTACGTTTACTCTCGTGTTAAAAATCTGAATTCTTCTAGAGTTCCTGATCTTCTGGGATGTGTGCGCAGTGCCTACCATCGAATGAGGTTAGTCT
+
CCCC=BCCCCDBCBCB;;:969@@CDDCBBBB?BCCE>CC@CACDCBCCC@CBAAC@D@CABA?B@BBBBBBBBB?BBAAA2@?;>877)9?@@>BBB?A@<>=BCCC?AAAAAAAA>A==9>;>>@@>>=?;?AA?;>>>>>>>>>@C@>>==<8<>>=@A<A<AAAAAAA@@<@@@AA5A<A;<<<<<.;@@AD9@>>>>>A?=?;?>??/@767@<@<@A=B==>ABB;@;@BA>>>766==4=///;99<==B?@??<??@<==>>@<A?>>=D=D???>
@ATNG8:02091:05917
GATGGTAGATACTCGCTGATACACCCAGAAGATCAGGAACTCTAGAAGAATTCAGATTTTTAACACGAGAGTAAACGTAAAAAGAAGGTTTTACAAGACTCACGTTAACAATATTGCAGCAGTACGCACACAATCGAAGCGCAGTAAGGATGGCTAGTGTAACTAGCAAGAATACCACGAAAGCAAGAAAAAGAAGTACGCTATTAACTATTAACGTACCTGTCTCTTCCGAAACGAATGAGTACACACTCTCATATGACACTACCATCGAATGAGGTTAGTCT
+
>@@>9BBCCCCCCBBCBCBBBBBCC=BCC@BCDD;;;;?BBCBBBB?BB?C???>>?A@A2A>AABBB@AA999,9<<;::9'::45;@@@9ADD@BCDFHDCCC@D@CB?BCC@DAAACBCCCCECCCCAA>ADED?AAABCCDC?D?B??>ABBECCCC@CBBBCC?BB?BBB?BB???8???<?CFCC2CC?B999BCAAA7:7;=@@<@=??BDD@BBAAAAA>A@CCD>CBB?BABBBCBBBBBBCBBBBB@BBAABBDD=AACCD?AAAA>B@FCA@@
@ATNG8:02091:05919
GATGGTAGTGTGTCTCTGAGAGTAGTACTCATTCGTTTCGGAAGAGACAGGTACGTTAATAGTTAATAGCGTACTTCTTTTTCTTGCTTTCGTGGTATTCTTGCTAGTTACACTAGCCATCCTTACTGCGCTTCGATTGTGTGCGTACTGCTGCAATATTGTTAACGTGAGTCTTGTAAAACCTTCTTTTTACGTTTACTCTCGTGTTAAAAATCTGAATTCTTCTAGAGTTCCTGATCTTCTGGTCTACTACACTGTACTCTACCATCGAATGAGGTTAGTCT
+
CCDD?BBBBBBCDCCCCECCCCCBCBBBCCA@>@BBB<BD?B?BCCCBBC@DBBBC@C@CC:99:?CCCCCECCCICCCCC1BB?CBCC>BCCC@BBC@CC?AABDED@CCCCBABC@CCB?B?CBGDCCBB?BCCC@CCCCCCCCBBBBBBCCC?CCC@DD?C?CCBBBBBCB>B:999-9=@;9:999*:D@@B>BBBBCCCCCB<AAA@0@BCBB@CFFL?@@CCBBB>@>@CCAAA=@@B>@BABBCECCBBCDDDDBBBB@CBBA@=??>@;?;@AABB
@ATNG8:02091:05950
GATGGTAGGTGCCATGAGTGTATCCAGAAGATCAGGAACTCTAGAAGAATTCAGATTTTTAACACGAGAGTAAACGTAAAAAGAAAGGTTTTACAAGACTCACGTTAACAATATTGCAGCAGTACGCACACAATCGAAGCGCAGTAAAGGATGGCTAGTGTAACTAGCAAGAATACCACGAAGCAAGAAAAAGAAGTACGCTATTAACTATTAACGTACCTGTCTCTTCCGAAACGAATGAGTACCTCTCAGACGCTCGTCCTACCATCGAATGAGGTTAGTCT
+
@BB>:>BD?;;;6;;BBBCCCCCBABCC@BCCCCC696;ABAA;;:;D@C?C@@00000)0+0>>;??@@998+7779AAA,9:9299?AB593>/7378>=;>?=A=AA<>><;>>@?@A@@@A>??@AAA;A@5637?<=<=766)708=A=@@::;AAA=@@?AAA<AB>BBB=<<::5:771::<:<+7818888A??=>:==>>=@<A<==5685:>@@???<C=@@A:>994:===///7999=A@>>>=B>>>>;>AA=B>>>@<>>>?<@;>@@??
@ATNG8:02048:05982
GATGGTAGCGCGACGAGCGTAGACCCAGAAGATCAGGAACTCTAGAAGAATTCAGATTTTTAACACGAGAGTAAACGTAAAAAGAAGGTTTTACAAGACTCACGTTAACAATATTGCAGCAGTACGCACACAATCGAAGCGCAGTAAGGATGGCTAGTGTAACTAGCAAGATTACCACGAAAGCAAGAAAAAGAAGTACGCTATTAACTATTAACGTACCTGTCTCTTCCGAAACGAATGAGTACAGAGAGTACGATATGTCTATCGAATGAGGTTAGTCT
+
?;><9==BBBB;;;@@>@@@@;59=5=>;9;A@B@A<@8;;@A@@A=@@=A=AAAABBBB3B?BBBBBB???BB=ABCCBBB0:;798BBC9CDDACCCCCBBBC?A@;<:<BC>@AA:;;BB;;;A@@;;;=@:;;:==;;;><<8=<A@A>AAAABBBD@?@A?@?;=>;8?<388377)77>;ABBBB3BD@CBBBBA=;;5;7==?><A<88;AA?A;;;@@@=A>AAB=???6999A>>000/0//0<=@B@::>=<<699;95/---(,(,,2,-
@ATNG8:02051:06002
GATGGTAGCGCACACATAGATACAGTACTCATTCGTTTCGGAAGAGACAGGTACGTTAATAGTTAATAGCGTACTTCTTTTTTCTTGCTTTCGTGGTATTCTTGCTAGTTACACTAGCCATCCTTACTGCGCTTCGATTGTGTGCGTACTGCTGCAATATTGTTAACGTGAGTCTTGTAAAACCTTCTTTTTACGTTTACTCTCGTGTTAAAAATCTGAATTCTTCTAGAGTTCCTGATCTTCTGGGATGTGTGCGCAGTGCCTACCATCGAATGAGGTTAGTCT
+
@@BB?A;66==AABBBBCCCCCABBB@B@CBB=@@@A<BB?B@CCCCCAA<ABBAA>A;??992;7:BBCCCCB?<::9:9:%;?=:9;;0::;B@BBB?BB?AABBBB@CCFCCCAA=ABA=@=AECDBBBB@BCCC@BCCCCCBBCBBCCBBBC@CBC?BC?C@BBAAACCCCBCBBBB9B?C@BBEDD1BBBDD=BACCCCCCCB4::::*;@@BC@C@CC@BDDDGDD@D?BBCBCB@C@@>9>000A>>ACCCCCCD@ECC@B@@@@<@A;;:;@FDBBB
@ATNG8:02051:06004
GATGGTAGCTCGCTGATGATATCTCCAGAAGATCAGGAACTCTAGAAGAATTCAGATTTTTAACACGAGAGTAAACGTAAAAAGAAGGTTTTACAAGACTCACGTTAACAATATTGCAGCAGTACGCACACAATCGAAGCGCAGTAAGGATGGCTAGTGTAACTAGCAAGAATACCACGAAAGCAAGAAAAAGAAGTACGCTATTAACTATTAACGTACCTGTCTCTTCCGAAACGAATGAGTACTATAGACTATCTGAGACTACCATCGAATGAGGTTAGTCT
+
><<>?BDCBCBBBBCBCCCCCABAC?CDD@CCC@@@@C?BCC@@AD@BB?B???::9CCC3C?CCAAABCB@??:99;EKEE2DD@C=BAB9BBDAD:;;CCCCB@B?CC@BBB?BDACBCCBCCCDCBBCC@CABB@CCBDDCAA>B>BBB@CCCCDCBB?ACCCCCABB?BBB>BABCB=A::49@@@@2AB?BBAACBBAA:>:=>AD7;7;A@@@?ABAABCC?C?BBB>CEE@AAAFCBC??@CBB?@?BCBBBBBAAAAAE???B@BCBB?B?BB@@?
@ATNG8:02054:05993
GATGGTAGGCACTGCGCACACATCCCAGAAGATCAGGAACTCTAGAAGAATTCAGATTTTTAACACGAGAGTAAACGTAAAAAGAAGGTTTTACAAGACTCACGTTAACAATATTGCAGCAGTACGCACACAATCGAAGCGCAGTAAGGATGGCTAGTGTAACTAGCAAGAAATACCACGAAAGCAAGAAAAAGAAGTACGCTATTAACTATTAACGTACCTGTCTCTTCCGAAACGAATGAGTACACACTCTCATATGACACTACCATCGAATGAGGTTAGTCT
+
889:+//;+//::9466<<<?<<<@8?=C:?DCC=;9<?;;;@@@C@BG@B?BCA@?CCC3C?BAAB@><?787-7>@@===*55.5.555&555.6@BCC@@@C@B?BC@DBB=@@A?BBAA@@>@?@@BD?C;;;59?<888==6=:>=<24444:===9=<?=;;5777(7=<6=<=<=3333.3<<==+===@555?@@@@<@<>>>>;>;?>AAA?AA>>>?@=@=AAA599948A??@A??>>@@@?@=>>>CB@?===@=@AB>>177776:5;8///
@ATNG8:02055:05994
GATGGTAGTGATACAGATCAGACACCAGAAGAGGAACTCTAGAAGAATTCAGATTTTTAACACGAGAGTAAACGTAAAAAGAAGGTTTTACAAGACTCACGTTAACAATATTGCAGCAGTACGCACACAATCGAAGCGCAGTAAGGATGGCTAGTGTAACCAGCAAGAATACCACGAAAGCAAGAAAAAGAAGTACGCTATTAACTATTAACGTACCTGTCTCTTCCGAAACGAATGAGTACGTGTCGACGTGTCTCCTACCATCGAATGAGGTTAGTCT
+
>>>;7@CCCBBBCBCBCDCCHCCCD@BBC@DCD@D?BBCCCCC@DD@B?CECCCDDE5D@AA@BBCCCBBB=BCCCCCC3BA=?4:::.9>>>A@??AA@AB?B?BB?>?>799BBBCCCB>>?@:::?=>=>D7::==<<=A<@<>>B?BBAABBBA>A?BC@@=@A>AAA>CCDCD<::88>@>@?/9928=>?BAAAC>A>A?>?<@=@>>>A@B@>>=>>=A=@@@9@CD@CCCCCCCDJECCCCCCCCCCCB?BBC@BBBBB?BBAA>@?BBBBC
@ATNG8:02057:05973
GATGGTAGGCACTGCGCACACATCCCAGAAGATCAGGAACTCTAGAAGAATTCAGATTTTTAACACGAGAGTAAACGTAAAAAGAAGGTTTTACAAGACTCACGTTAACAATATTGCAGCAGTACGCACACAATCGAAGCGCAGTAAGGATGGCTAGTGTAACTAGCAAGAATACCACGAAAGCAAGAAAAAGAAGTACGCTATTAACTATTAACGTACCTGTCTCTTCCGAAACGAATGAGTACACACTCTCATATGACACTACCATCGAATGAGGTTAGTCT
+
BBBA>BAB?BBBCBBBCCAAACCCC?CDC@CCCC@A?BAGDCBBCD@CF@EG<;;BCCAC3C?BBCCDCCC:9:59@??@@A1@C@EACCD<CCC@CCCGCCBAA7;7;B?BDC?CBCBBCCCCCCDCCCBB?BBAA>ABBBCBBB?B=A;;7:BCCCDCC?CAAABB?BB?999>AAACC:999>ABCEC3BB?BBBBB@@A@<@;@???<A=AACAB?ADBBBBB?B?BCC?CAA>ABBBCCCCBBBBBBBCA@@BBBBBBCC?BBAAA@BCBB?B?BCBAB
@ATNG8:02057:05990
GATGGTAGAGAGACTGTAGCGCACCCAGAAGATCAGGAACTCTAGAAGAATTCAGATTTTTAACACGAGAGTAAACGTAAAAAGAAGGTTTTACAAGACTCACGTTAACAATATTGCAGCAGTACGCACACAATCGAAGCGCAGTAAGGATGGCTAGTGTAACTAGCAAGAATTCCACGAAAGCAAGAAAAAGAAGTACGCTATTAACTATTAACGTACCTGTCTCTTCCGAAACGAATGAGTACTATGTAGAGCTCTATACTACCATCGAATGAGGATTAGTCT
+
77786<00555:;@556<9999==909:<6555444.43777///6477383/0/66:::'/)////////9;;578:::::$45.58=?@2>>@<@>;<<@;?@?B699?BBB?AACCBBBBAAA@?<D??<@@@@6::>>@@AB=B?A;;6;A:::ACB;?A?>>::;;)/(/(/9/33(388377777'7<<773:A;7::<A9>>>B=A<@7;:C<@?C9:8?;@=AAA9?=>8989897>@>??>;;;855559::888C;A::9<8:8..*..).8:88
@ATNG8:02059:06008
GATGGTAGTGTCAGTGCGCGTCGTCCAGAAGATCAGGAACTCTAGAAGAATTCAGATTTTTAACACGAGAGTAAACGTAAAAAGAAGGTTTTACAAGACTCACGTTAACAATATTGCAGCAGTACGCACACAATCGAAGCGCAGTAAGGATGGCTAGTGTAACTAGCAAGAATACCACGAAAGCAAGAAAAAGAAGTACGCTATTAACTATTAACGTACCTGTCTCTTCCGAAACGAATGAGTACTATAGACTATCTGAGACTACCATCGAATGAGGTTAGTCT
+
AACC@BBBBBCC>===<<ACCCDCCACCC@BBBB::6;6;;BBBBB@CC@C@CBBA@???.?=@ABBBBBBBBB>BCAAAAA2AB=B=AAA9ACFBGCCCBBBCB?BAAA?@CC@CBCCBCBCCCCCCCCBB?BCDE@BCBBCCBB>B@D??>?BAAABBB?BBBBAD?CC?CBB9::AAA;A??<?BBBB3BB??@?BDA@@A:>:>BAA<@<@ACAA=@@@AACFAD?BBE>B??<?@AAABBBAAADDDCBBCCDDAAACEC?BBBBB????B?B@CCBAA
@ATNG8:02062:05974
GATGGTAGTGTCAGTGCGCGTCGTCCAGAAGATCAGGAACTCTAGAAGAATTCAGATTTTTAACACGAGAGTAAACGTAAAAAGAAGGTTTTACAAGACTCACGTTAACAATATTGCAGCAGTACGCACACAATCGAAAGCGCAGTAAGGATGGCTAGTGTAACTAGCAAGAATACCACGAAAGCAAGAAAAAGAAGTACGCTATTAACTATTAACGTACCTGTCTCTTCCGAAACGAATGAGTACATAGATATACGTATAGCTACCATCGAATGAGGTTAGTCT
+
?==85::::A@B?;;;@CCGHCBBB@CBB@BA@A@C=A999BC@CA@FC?A?;::@?CCC1?=?>BBABBB<>=788:>?@?,?@=@=BBB:BCIDCCCCBBBCB?B@BB?CCC@CBBBCBBCCCB;;;GDC>C?;;;0;AAAAB::5;;@::69?>@?@@@>@<BA@@=>>;>A@577@@@8?>?;@BAAA2@@:@?988<;78071777;1918;;;;;@B@@??@<?=??D>CDC?A>?@DBBBBCCCBBBBBB>@>>==>>>:?8//=5///=9=1;????
@ATNG8:02065:06004
GATGGTAGTGCGTGAGAGAGAGACCCAGAAGATCAGGAACTCTAGAAGAATTCAGATTTTTAACACGAGAGTAAACGTAAAAAGAAGGTTTTACAAGACTCACGTTAACAATATTGCAGCAGTACGCACACAATCGAAGCGCAGTAAGGATGGCTAGTGTAACTAGCAAGAATACCACGAAAGCAAGAAAAAGAAGTACGCTATTAACTATTAACGTACCTGTCTCTTCCGAAACGAATGAGTACGTGTGACGTACGTGAGCTACCATCGAATGAGGTTAGTCT
+
CCCE@AABCCBAABCCCCCCCCBBB>BCCADCCCBB@C@BCCCCAA?AC?B?BCCCCAAA3C>BB@@BBCCBBB=BA>?@@@0?A>B<@B@;BCDACBBBCDCCB?B@CD@CCD@BBCBBBBCDDFFCCCBB?BB??>@BBBCCCC?C@C@@>@BBCCBCC?CCCAAA?CC?>=>588???8@9929>>>@2@B?C??>CBB@B;?;?BAA<@<@@CAA?AB@@@CC@B?BCD=BBB?BBBBBCBBAAABBBBCCCCBB>>>BBB?C@@@C?CCCC?B>BBBB@
@ATNG8:02069:05976
GATGGTAGCGCACACATAGATACAGTACTCATTCGTTTCGGAAGAGACAGGTACGTTAATAGTTAATAGCGTACTTCTTTTTCTTGCTTTCGTGGTATTCTTGCTAGTTACACTAGCCATCCTTACTGCGCTTCGATTGTGTGCGTACTGCTGCAATATTGTTAACGTGAGTCTTGTAAAACCTTCTTTTTACGTTTACTCTCGTGTTAAAAATCTGAATTCTTCTAGAGTTCCTGATCTTCTGGACAGAGTGTGCAGATACTACCATCGAATGAGGTTAGTCT
+
55<<8=@>>>CCABBBCCACAECCCCCAA@CC4;;?@8@>394>;?BDCC?BBBB@:>;>ABB=A?ACBBDCBBB>;<<;<*;@==>BC=B<BA@@AA?@A7;:CDBC@;<;CBBBB@BBD@C@CCCCCBCC@CCCE@BCCBCCCDCCBBBB;;;?C@@@AB@E@AAABBBBBD@BBCDD3@5;4:@AAA0ABABB=BBBBBBB;::49999(:==?@?B=A@<@@@AAAA<@<@@@;;;8;;C=@@AA;;;BB@@@BBBABADDA::9AA;@::89=?ACCCC
@ATNG8:02070:05980
GATGGTAGATATATGCACGCTCTACCAGAAGATCAGGAACTCTAGAAGAATTCAGATTTTTTAACACGAGAGTAAACGTAAAAAGAAGGTTTTACAAGACTCACGTTAACAATATTGCAGCAGTACGCACACAATCGAAGCGCAGTAAGGATGGCTAGTGTAACTAGCAAGAATATCACGAAAGCAAGAAAAAGAAGTACGCTATTAACTATTAACGTACCTGTCTCTTCCGAAAACGAATGAGTACACATCGTCGTGTCGTGCTACCATCGAATGAGGTTAGTCT
+
///:+//8:99;;566>?;@;=BBB?<;?:=59955058<BB@?>>9=:6;6999//////#/(/98::BB=>?B<??A@@@@0=>9=2:;:*:=>;=>@?BACCCABACC?DBE@BAA@BBBBBCCCCAB@@499??>@???BAAB<A=A;;6;CAABCAA>A@AAAA@@@;@0///0544)499744444$4<7>>=>=<;;;7:6::::5:;@?@AB@CCC??@?;?<9999-9>>>9:9??377?A<;<?A?;:<<A980:::*00::956=?A;A>==<=0
@ATNG8:02071:05969
GATGGTAGTGCGTGAGAGAGAGACCCAGAAGATCAGGAACTCTAGAAGAATTCAGATTTTTAACACGAGAGTTAAACGTAAAAAGAAGGTTTTACAAGACTCACGTTAACAATATTGCAGCAGTACGCACACAATCGAAGCGCAGTAAGGATGGCTAGTGTAACTAGCAAGAATACCACGAAAGCAAGAAAAAAGAAGTTACGCATATTAACTATTAACTGATACCTGTCTTCTTCCGAAAACGAATGAGTACTATAGCTATCTGAGACTACCATCGAATGAGGTTAGTCT
+
::;>>?@@@@@@:@?@?BCBCBBBB:BBB=?ACCCC@C?ACA<@AA645497?=:==99=,;6:33/88://(/81///////$4:5;7;@>/=;9495555<<551584506==8=;?@ACBAABCC:9:BB?BDCG?AA@CC::98<8<00)/><<>9>?:?===>A;@@;=<:.73;;=38884777778%8;6:;6:;;/////).0699906169///:;4988.-(--3:0-///&28926.....665678;:::::>=>=<776=ACA@@;??>>8<;999??
@ATNG8:02071:05990
GATGGTAGGCACTGCGCACACATCCCAGAAGATCAGGAACTCTAGAAGAATTCAGATTTTTTAACACGAGAGTAAACGTAAAAAAGAAGGTTTTACAAGACTCACGTTAACAATATTGCAGCAGTACGCACACAATCGAAGCGCAGTAAGGATGGCTAGTGTAACTAGCAAGAATACCACGAAAGCAAGAAAAAGAAGTACGCTATTAACCATTAACGTACCTGTCTCTTCCGAAACGAATGAGTACTATAGACTATCTGAGACTACCATCGAATGAGGTTAGTCT
+
A;;4.5::9:955@<;;;=@BB999,5;?<=AB@;:295@:@9:5>;?>9=900///////#/)/3:;;:B;;@A9=7944444#55.5.55505;<7;A<CCCBBB@C@CD@CCC?CCBBCEBAAA@BAAB@@>@CBB@A;::A@@B=<8<00+0@<<<?BC@BCBBBA;??<???;?;>?>3;//)0;;;<0=@=BAA>><89:*/)/4660616;ABB>A@<=9876;8777-3<>8=?@B=>=AB@@;;0//6:>ABA@BB8948AA9999CDC?B?BAA??
@ATNG8:02077:05964
GATGGTAGGCGTGTGAGAGTCTGCCCAGAAGATCAGAACTCTAGAAGAATTCAGATTTTTAACACGAGAGTAAACGTAAAAAGAAGGTTTTACAAGACTCACGTTAACAATATTGCAGCAGTACGCACACAATCGAAGCGCAGTAAGGATGGCTAGTGTAACTAGCAAGAATACCACGAAAGCAAGAAAAAGAAGTATGCTATTAACTATTAACGTACCTGTCTCTTCCGAAACGAATGAGTACGAATGAGAGAGCTCTCTCTACCATCGAATGAGGTTAGTCT
+
<>>>:>>B?C;966==@BDBBBBBB=CBB?BCCCCBC>@@CBBBB=AA>A=@CAAACCC3C@CCDAABBBBBA9@<99999(9>;>9<>>0>?A=@?=?BBBAA@B=>><>@?8;;AAA@@@AAAA@>>;><><AA:;;>;;;55.7;@AC@CA@@@DDD?AAAABB>BB@BBB<?@BCC:?;7176666(8818>==A@:;;3:59<<=<@=@??@@<@AB>>=A=D=:::6:?A<AA@<<8=//*///=AB@@@>>>>?AAA@;??AAA;===>9>;8::;>
@ATNG8:02081:05968
GATGGTAGGCGTGTGAGAGTCTGCCCAGAAGATCAGGAACTCTAGAAGAATTCAGATTTTTAACACGAGAGTAAACGTAAAAAGAAGGTTTTAACAAGATCTCACGTTAACAATATTTGACAGCAGTACGCACACAATCGAAGCGCAGTAAGGATGGCTAGTGTAACTAGCAAGAATACCACGAAAGCAAGAAAAAGAAGTACGCTATAACTATTAACGTACCTGTCTCTTCCGAAACGAATGAGTACAGAGAGTACGATATGTCTACCATCGAATGAGGTTAGTCT
+
888:7<>=:BC@?;>CABB;:9?@@8;AF@BBCHCB?B6;9>>9957:=:@@BA@ACCCC1@=?BBAA::9B@?8==0....(..*-0866&-(,2,5--/86:6:7375:93----'---2,,,,....56677>3;7776:98855--)-2--.26338>>==5;;;:5967737>A795222'278488877(22,2898999///.35<>7;566///6;<97<<><@;@>>18//)/666-------/5579<;;;>>A:::<6;A;;;=E==>:=:9=<</
@ATNG8:02082:05976
GATGGTAGTAGTACACTAGTCATACCAGAAGATCAGGAACTCTAGAAGAATTCAGATTTTTAACACGAGAGTAAACGTAAAAAGAAGGTTTTACAAGACTCACGTTAACAATATTGCAGCAGTACGCACACAATCGAAGCGCAGTAAGGATGGCTAGTGTAACTAGCAAGAATACCACGAAAGCAAGAAAAAGAAGTACGCTATTAACTATTAACGTACCTGTCTCTTCCGAAACGAATGAGTACACACTCTCATATGACACTACCATCGAATGAGGTTAGTCT
+
BB@?>ACCBB?@@BCCCCDCCBA@@ADBC@BA@@?@=A>BBCBABA@BD@C@AAABBDDD3B?ABBBBAAB:99/9>@A@B@*<@4909DD;CCJ@DDCCBC@@@=A?A@=AELAFBBBCAABCFDCCCBBBABBBC@BBBBCCBB?B?B@@>ACCCCCCC?AAABBB@CC@BBB>AAAA@;@??<?DBBB3BB????BCBBAA;A;AAAA;A<@@BBC?CCABABC>@=A@@8@@B?BBBBBBBCABBBBCAAA@@BBBBBABB?BCDCB?BD@@=??CCAAA
@ATNG8:02084:06003
GATGGTAGGCGTGTGAGAGTCTGCCCAGAAGATCAGGAACTCTAGAAGAATTCAGATTTTAACACGAGAGTAAACGTAAAAGAAGGTTTTACAAGACTCACGTTAACAATATTGCAGCAGTACGCACACAATCGAAGCGCAGTAAGGATGGCTAGTGTAACTAGCAAGAATACCACGAAAGCAAGAAAAAGAAGTACGCTATTAACTATTAACGTACCTGTCTCTTCCGAAACGAATGAGTACGTGTGCGACGTGTCTCCTACCATCGAATGAGGTTAGTCT
+
//::6?>>;@BABCCECCDA@BBBA8A@B?;;;CCB@B@BBBCBAA=?@5;4;?@;;:;-9<?@@>>=?A??>6<>===<2<>;>3:::+93>8>777BBBBB?A>BB=998,//77<==ABAB@@@@>>;>AAD<>:;:@@::8;>AAB?BBBBBBBC?A@>@BB?AA?BEF;>@AAB=BA?:??===/7818=>??????:>:=>>A=A=A=:9:178@@@@@:?5898*89929<<<887;;<=??B<<=>:::?A=>>><?>===;888A=C=>>>>>
@ATNG8:02085:05980
GATGGTAGGAGACACGTCGCACACGTACTCATTCGTTTCGGAAGAGACAGGTACGTTAATAGTTAATAGCGTACTTCTTTTTCTTGCTTTCGTGGTATTCTTGCTAGTTACACTAGCCATCCTTACTGCGCTTCGATTGTGTGCGTACTGCTGCAATATTGTTAACGTGAGTCTTGTAAAACCTTCTTTTTACGTTTACTCTCGTGTTAAAAATCTGAATTCTTCTAGAGTTCCTGATCTTCTGGTATACACACTCGCTCGCTACCATCGAATGAGGTTAGTCT
+
AAAC?CDC?CAAADDCC?@@C@@@E@BABCAA=ABBB<BC?A@ADDCJBB?BCCCC?B?BCCC@D<@@BBBBCBD@BBBBB3BB@BBBB=BC?A=@@@=?@:>=AAAA?BBBBBBBC?A==:==AAA==>>A<>=>=:<<@>>>>>??@DA>>>?:676;@@9=:>@@D>==AB=@@@@@5@<A;<<<<<.=?ABD8A???@@@=>><@ABB/B<<=A=A<@?;@AAA???<A<AAAAAA8;;?;?C<=<>;;;>??=<<>>>@D<<<=BC;:;;><@<@@@AA
@ATNG8:02043:06019
GATGGTAGTCTCAGATAGTCTATAGTACTCATTCGTTTCGGAAGAGACAGGTACGTTAATAGTTAATAGCGTACTTCTTTTTCTTGCTTTCGTGGTATTCTTGCTAGTTACACTAGCCATCCTTACTGCGCTTCGATTGTGTGCGTACTGCTGCAATATTGTTAACGTGAGTCTTGTAAAACCTTCTTTTTACGTTTACTCTCGTGTTAAAAATCTGAATTCTTCTAGAGTTCCTGATCTTCTGGGTGTATCAGCGAGTATCTACCATCGAATGAGGTTAGTCT
+
A@BB>A;@BBCCCCBBB@A<<@?;?;=>BBBC@@A@D=BC?B?BBCCCCB?B???;7:8=;;?8B=A<A==?===666>>>+>C?C>DE=C><<7;>B=@B89:CCDH@CCBCBBBC@CBC?DACCBB;;;C@BA@A=BBBAA@BBB;;;;AA@@=@AA=A@9=8:00/::=<>655599+;9>9=?@@A+>=;;;)59@@@BA;::4;9:9'9999929;@@<B???DCC?B?@@@BBC@CCCD>CDBCCFCCCCBBBDCBBDDACBCBC@AA@B@C@DCBAA
@ATNG8:02045:06016
GATGGTAGTATAGAGCTCTACATAGTACTCATTCGTTTCGGAAGAGACAGGTACGTTAATAGTTAATAGCGTACTTCTTTTTCTTGCTTTCGTGGTATTCTTGCTAGTTCACTAGCCATCCTTACTGCGCTTCGATTGTGTGCGTACTGCTGCAATATTGTTAACGTGAGTCTTGTAAAACCTTCTTTTTACGTTTACTCTCGTGTTAAAAATCTGAATTCTTCTAGAGTTCCTGATCTTCTGGTGTCTGATCTGTATCACTACCATCGAATGAGGTTAGTCT
+
ABCEABBACCBCCDCBBBCDCBECCCCCCC@A?ABCC=CC@C@CCCCCBB?BBBBC?C@BBBD?C@CAA>??B@B?BBCCC3BA>ABBC>>BBA>@@@<?B>@@?BCB?=>>@???:>>B;?:?@@@@AAA8=>AA:=>>:::>>>DAA@@>>><@AA<>><><@AA@@??=<6===>>2?;>;>BDDD/@@>>>7>888AA?==>18988(279550549?68==?A@@;>8;=<9//*///3;9;8>;?>A>>>@?@@==;;8<E>>><>>>@3718>>>?
@ATNG8:02045:06019
GATGGTAGAGTATCATGTGTATCTCCAGAAGATCAGGAACTCTAGAAGAATTCAGATTTTTAACACGGGAGTAAACGTAAAAAGAAGGTTTTACAAGACTCACGTTAACAATATTGCAGCAGTACGCACACAATCGAAGCGCAGTAAGGATGGCTAGTGTAACTAGCAAGAATACCACGAAAGCAAGAAAAAGAAGTACGCTATTAACTATTAACGTACCTGTCTCTTCCGAAACGAATGAGTACACACTCTCATATGACACTACCATCGAATGAGGTTAGTCT
+
?=9905<<;?<?C?@666A999B@@:;:>5:@@A;;;;@BBAAA@@<@B7;5;B@9:999'56;@66926>CCA2<9;;;;;$;<<<=<<<2<CBACCBABDC@B?AACB>BBC@BBBBCCBBBCBABAB;;6;BBB?B<;;@@@A?C@B@@=ABBABCBC?BCCCCC@BB=AAA4::AAA8??@;=====,=@<A???AAA??:?:;===9?8<8?@C<?@BBCCB@D@AA@<@BB>ACBBC@?@C???BFBBBBCABBBBAAA@C???A=9:::4:>AA@AA
@ATNG8:02049:06047
GATGGTAGGCGACATACATACGCGCCAGAAGATCAGGAACTCTAGAAGAATTCAGATTTTTAACACGAGAGTAAACGTAAAAAGAAGGTTTTACAAGACTCACGTTAACAATATTGCAGCAGTACGCACACAATCTAAGCGCAGTAAGGATGGCTAGTGTAACTAGCAAGAATACCACGAAAGCAAGAAAAAGAAGTACGCTATTAACTATTAACGTACCTGTCTCTTCCGAAACGAATGAGTACAGAGAGTACGATATGTCTACCATCGAATGAGGTTAGTCT
+
ACBC?BBC?;;9@CBDCGBD;;;BB@BCC@BBCC;;9;>BABABAA=@C=@=@ACABCBC5B@CCCCJBBBCCC;BB::;;;*;B>B4<<;.<FC?CAAABDFCC@C@@@>@CB@BCBBCCCCCCCCDBBBC@CCCD@DBBABBBC?CACCB?CCCDCCCC@BBBBCC@BB>B??=??CCA=B?>8>@@@@2@C?C@??BBBBB?C?BABA1818=AABACBBBCEE<<;;DE>BCD@BCBBBCDCCB@@ADDCBABBBBBBBBB?BBBBB??;?<;>:>>=>>
@ATNG8:02050:06046
GATGGTAGAGTACAGTGTAGTAGACCAGAAGATCAGGAACTCTAGAAGAATCAGATTTTTAACACGAGAGTAAACGTAAAAAGAAGGTTTTACAAGACTCACGTTAACAATATTGCAGCAGTACGCACACAATCGAAGCGCAGTAAGGATGGCTAGTGTAACTAGCAAAGAATACCACGAAAGCAAGAAAAAGAAGTACGCTATTAACTATTAACGTACCTGTCTCTTCCGAAACGAATGAGTACTGTATCTATGTGTGCGCTACCATCGAATGAGGTTAGTCT
+
BB958<6:A>C@=BCAAADBBACCC@B==9@;AB95468<@BC>;;69;+//7:;====+;7:<:::?@B??=6<<44444$497<.55506<>:>C>AAABDD@C@@@7;;A<>@@B@@@@:9:?BBB@@;@A;;7:BCCBBCC?D?B;;9;CDDDCCCAAAADBBB8999;87/77<<=3887>BCEFD3@@>@CBBBB>>=1818=<=8=8=>BBB@BAAAAAA@C?BCD=AAA?BAAACCDBAABBBBBBBCC???@?B>F=????@:=AAA>@:@@000
@ATNG8:02050:06058
GATGGTAGTGTCATATGAGAGTGTGTACTCATTCGTTTCGGAAGAGACAGGTACGTTAATAGTTAATAGCGTACTTCTTTTTCTTGCTTTCGTGGTATTCTTGCTAGTTACACTAGCCATCCTTACTGCGCTTCGATTGTGTGCGTACTGCTGCAATATTGTTAACGTGAGTCTTGTAAAACCTTCTTTTTACGTTTACTCTCGTGTTAAAAATCTGAATTCTTCTAGAGTTCCTGATCTTCTGGGTCTCTCTCTCACGCACTACCATCGAATGAGGTTAGTCT
+
888:7;>BC@?;BB@@AACCCBCCBB;;;C@@:@;;</;@:A=BB=<:55.5555=9=8>666;A:@@?665=::.54999(44.5:><2955505<<8<D969;@AB?BBBBBCCC?BBB?B?@@;;;AAB?ABBD>BBBCCCCCBAAABBAAA?;;;?AA>A6;;;:@ABBC@BBBCC;C?B>BCCBB1@ADCE?BCBBB@@AA@5<<<<*;BA;;5;;AA@BBBBC@@>@=BCB@@@6:;@>8:;;BBCBBCBCBCFDBABBACCCDFABB@A?A@CCEED
@ATNG8:02052:06058
GATGGTAGTGTCATATGAGAGTGTGTACTCATTCGTTTCGGAAGAGACAGGTACGTTAATAGTTAATAGCGTACTTCTTTTTCTTGCTTTCGTGGTATTCTTGCTAGTTACACTAGCCATCCTTACTGCGCTTCGATTGTGTGCGTACTGCTGCAATATTGTTACGTGAGTCTTGTAAAACCTTCTTTTTACGTTTACTCTCGTGTTTAAAAATCTGAATTCTTCTAGAGTTCCTGATCTTCTGGAGATATCATCAGCGAGCTACCATCGAATGAGGTTAGTCT
+
:8896888<>:>@BBCC;<;DBBCDB:66<<=;@;;;.;B<B?CCCBC;;16;;;>:D?AB99068<=<<<::55.54444$44.4444)49993999499.566=>=8=B?@A;B=:99:;@<@CBBB;;;=AA@A?@CCFCABBBBBBBBBAA=;;;=AC@CCC@AABBBB@BBBBA7A7;:;DMJM5BB;;;7;;;;A@::999)9ADD1C999?9>9>@6;?@BCBB?B?CC@999;@:;6;B;;;CCBCGGBBCAAAAAA?B:::A;??@@;@=ABBBB
@ATNG8:02055:06019
GATGGTAGCGCACACATAGATACAGTACTCATTCTTTTCGGAAGAGACAGGTACGTTAATAGTTAATAGCGTACTTCTTTTTCTTGCTTTCGTGGTATTCTTGCTAGTTACACTAGCCATCCTTACTGCGCTTCGATTGTGTGCGTACTGCTGCAATATTGTTAACGTGAGTCTTGTAAAACCTTCTTTTTACGTTTACTCTCGTGTTAAAAATCTGAATTCTTCTAGAGTTCCTGATCTTCTGGCTCTCGTAGACAGATACTACCATCGAATGAGGTTAGTCT
+
::9:@AA@BB=A=CBBBDDBBCDFCCBBB>CC?BBBB4A@0505<<<:@@:90/99*.)-55508+-/8@@A@A@6>==9=)9=8@==;183336=8827;5399???8@@A888??;?@@<@;<==<<;:;=BFDC;@@AAA@?>>>?>>=<<<:<;;5;=8==AB@@???>><>@A@A6@;?:;;;;;*:>=<<4;56678<=DD::9:9*8///8*/*6=<A@???AD=A;@>>>>?<>?B<A?>;;:@@@>==@BDEB@>>:=?>?@:>>@B=B=A?;;;
@ATNG8:02056:06040
GATGGTAGTATCTGCACACTCTGTCCAGAAGATCAGGAACTCTAGAAGAATTCAGATTTTTAACACGAGAGTAAACGTAAAAAGAAGGTTTTACAAGACTCACGTTAACAATATTGCAGCAGTACGCACACAATCGAAGCGCAGTAAGGATGGCTAGTGTAACTAGCAAGAATACCACGAAAGCAAGAAAAAGAAGTACGCTATTAACTATTAACGTACCTGTCTCTTCCGAAACGAATGAGTACTACTCTCAGAGACACACTACCATCGAATGAGGTTAGTCT
+
8;;;@A?ACCCCBCBA;?;;;;>=>;?@I@BBBB;;6:9>>C;;9A:?=6;49@@99:::'8-738885@:==C;==?>>>>+@A>A5;;;*:@@;@BBB@A@9;4;=AC@BBC?BB@@ABCCCFGDCBBBB?B@@@7;;@@AABD>B>B;;7;CAAABBB@DCCCCC@DC????@CCCCD>B??;?@@>@.@@=ABBDCCB@@6;5;==<5;5;=A@@@BBBBBCC@B??@?9?BC?BBBCCCCCCCBBBBBBBBBBBBBBB>@=A>>>B=;@@B?B?BCCCB
@ATNG8:02061:06010
GATGGTAGCACGAGTCACTCATATCCAGAAGATCAGGAACTCTAGAAGAATTCAGATTTTTAACACGAGAGTAAACGTAAAAAGAAAGGTTTTACAAGACTCACGTTAACAATATTCAGCAGTACGCACACAATCGAAGCGCAGTAAGGATGGCTAGTGTTAACTAGCAAGAATACCACGAAAGCAAGAAAAAGAAGTACGCTATTAACTATTAACGTACCTGTCTCTTCCAAACGAATGAGTACAGAGAGTACGATATGTCTACCATCGAATGAGTTAGTCT
+
:88:599;;44555==>>>>666;>:==@9=55566159=;999540458=8<<=>>>>>+>7::553;:8333(3355<<<$444)5.5<<0;;=9=66699:55.4.44.49938:555;>><<;;;9//*/0//)///4<<=A7<:9//)/:////4037:98833-3/(///(//9::2;/3.38999)332888:<99862626...)..33>5505<555;;5:-33(333-3;7334:;;<888=<83//99///;//)5@:::622225.5299<
@ATNG8:02065:06019
GATGGTAGTACATGATAGACGACACCAGAAGATCAGGAACTCTAGAAGAATTCAGATTTTTAACACGAGAGTAAACGTAAAAAGAAGGTTTTACAAGACTCACGTTAACAATATTGCAGCAGTACGCACACAATCGAAGCGCAGTAAGGATGGCTAGTGTAACTAGCAAGAATACCACGAAAGCAAGAAAAAGAAGTACGCTATTAACTATTAACGTACCTGTCTCTTCCGAAACGAATGAGTACGTGTGCGACGTGTCTCCTACCATCGAATGAGGTTAGTCT
+
DCAA>BCCCC@@@==BBBBA;:;???@=D@CCCCCCBDACBBBBCD?BB@B?BABBBCBB2A?AAACFCCBCCF>CBBBBAA2@@;@5;;;.;CC?CCGCBBBDCAM@@@>@BB?@@@;;;CDBDDBBCCBB?C9;:?BA@@DECC@C@E:::;EBBCCCC@CCC@@@@CCABBC?BB???9?>>;====?.?A?CCBBCDCBB?B?AABB49498;<A=ABAAABA>B>AAA;AB@?;;;CCDCBBB>>>BCCBBBABCC?BBB@?>?A@;@A9838=ACA@@
@ATNG8:02066:06033
GATGGTAGCGCATATCAGCGCAGCCCAGAAGATCAGGAACTCTAGAAGAATTCAGATTTTTAACACGAGAGTAAACGTAAAAAGAGGGTTTTACAAGACTCACGTTAACAATATTGCAGCAGTACGCACACAATCGAAGCGCAGTAAGGATGGCTAGTGTAACTAGCAAGAATACCACGAAAGCAAGAAAAAGAAGTACGCTATTAACTTTTAACGTACCTGTCTCTTCCGAAACGAATGAGTACGATGAGATCTTCGTGTGCTACCATCGAATGAGGTTAGTCT
+
5:>;7@BAB@CCABBBBBBCABACC=CA@=??;@9979?BABBB@@=@B>@=AABCCCDD5B@BGLCCGGHCBB>BDDCCCC2CCCD?DDD;CCCADCCCCCCCC?C@BB@BBB>@@CCCBBBCBBDCCGBB?BDCE@BBBDDCCC@GABBB@BBBBCBBB@CBBDCC@AA>ABB?CAAAA:???=@@@AA2AB?CCCBB???@9=9999929?A@>::17////996;6@@>4>5617<;9<A888AA>>>@AA:====:;;>>?;>?>>A=ABBC:>:>???>
@ATNG8:02066:06054
GATGGTAGCATCATGCATATCTCACCAGAAGATCAGGAACTCTAGAAGAAGTTCAGATTTTTAACACGAGAGTAAACGTAAAAAGAAGGTTTTACAAGACTCACGTTAACAATATTGCAGCAGTACGCACACAATCGAAGCGCAGTAAGGATGGCTAGTGTAACTAGCAAGAATACCACGAAAGCAAGAAAAAGAAGTACGCTATTAACTATTAACGTACCTGTCTCTTCCGAAACGAATGAGTACGAGAGTCAGAGCAGAGCTACCATCGAATGAGGTTAGTCT
+
<A@@7:=:::4555559555955554555.5544;=7<>:::4//916:)//168/74;::':-33333333777.3355555$598A.66606@@=ABBA:;9>?:>?@@>ABB@CAACBBBBCBCBCBC;;7;@@@>BA@@B@A@@C?C;;9;BBCCBBC@CBA;:99@??CAA>A@@@A8?88397A?A3BB?BBCCBBBBB?B@BBB@;>:==B@@=@BBCBBB@B?BBE?CCB?:::CBBBBBCBBBABBBCBBBB>@?CF?B>>@C?9@@@;?;@@BBB
@ATNG8:02067:06012
GATGGTAGTACATGATAGACGACACCAGAAGATCAGGAACTCTAGAAGAAATTCAGATTTTTTAACACGAGAGTAAACGTAAAAAGAAGGTTTTACAAGACTCACGTTAACAATATTGCAGCAGTACGCACACAATCGAAGCGCAGTAAGGATGGCTAGTGTAACTAGCAAGAATACCACGAAGCAAGAAAAAGAAGTACGCTATTAACTATTAACGTACCTGTCTCTTCCGAAACGAATGAGTACGATGAGAGAGCTCTCTCTACCATCGAATGAGGTTAGTCT
+
:9=;@@?C>====554;;:555=9939//+/75577)/)/;;;:4;5444(4.3////////#/279<>=<C:;99)5556>>>+66257<::0:55.666;<<<;;9;9>A;?=<398///88:==::;=996=@@?@=A=>>?@CC@B?CAA=BCCBBBCC@BBADDFABB:::A=@@@A5887/7?AAB1@A=@??BB@ABC?B@BBBB?B??>;;9=AAB@@@B@C?BBA;?:92::9@?BABBBBBBAAAAAABBBB???A=AA?;;=;:9A1708AA??
@ATNG8:02074:06011
GATGGTAGTGTGTCTCTGAGAGTAGTACTCATTCGTTTCGGAAGAGACAGGTACGTTAATAGTTAATAGCGTACTTCTTTTTCTTGCTTTCGTGGTATTCTTGCTAGTTACACTAGCCATCCTTACTGCGCTTCGATTGTGTGCGTACTGCTGCAATATTGTTAACGTGAGTCTTGTAAAACCTTCTTTTTACGTTTACTCTCGTGTTAAAAATCTGAATTCTTCTAGAGTTCCTGATCTTCTGGCTCTCGTAGACAGATACTACCATCGAATGAGGTTAGTCT
+
@@@@<?CEGBBBCCBBBGGBBBBBBCCBAB@A>@BCD<@@>@?ABCBCCE@CCBBBADACBBC@C@CCCCCCCEDBCCCCD5CD?CBBB=BCBC@CBB?BC?AABCCF@CCCCBBBC@CCB?C@CCCCCCBC@BDBB?BBCCABBCCCCCCCABB@CCB@BE@B?BCBBBBBBC?C;;;;.;>B>@A@AA1@DEDD=BBDCCCCCCC<AAAA1@CBBB@C@BC@BCCBBBC?C?CCCCCC?CBC@CCCCCCCBBBBBCCBBAAAC>??BBC@CC@@<@?CCCCB
@ATNG8:02074:06018
GATGGTAGGCGTGTGAGAGTCTGCCCAGAAGATCAGGAACTCTAGAAGAATTCAGATTTTTAACACGAGAGTAAACGTAAAAAGAAGGTTTTACAAGACTCACGTTAACAATATTGCAGCAGTACGCACACAATCGAAGCGCAGTAAGGATGGCTAGTGTAACTATCAAGAATACCACGAAAGCAAGAAAAAGAAGTACGCTATTAACTATTAAACGTACCTGTCTCTTCCGAAACGAATGAGTACAGAGAGTACGATATGTCTACCATCGAATGAGGTTAGTCT
+
AAAA?CCE@CDBBBCBCDCBBBBBC>CDC@CCAAAB?B>BBCBCCD@BB?B@CB?:::::);=@AAA??BCAAA;@>=<<==,==9<9???5?AA9>?AAAAACC?C?@@:<<96<9=?>?A@@@A@@?<<A:>>>>8==@A>>66188=BC?BBBBBBCC?A@==AA=AA<>>=9<;666-8AA?BBBBB3B>;>ABBB??@A>A>A===078-8>>=>=@>>=?@@=D=ACC7ABD??@?FAAAB@;;;BAABAAAA?>>>@BC<????@;??@A;@<?A==>
@ATNG8:02074:06025
GATGGTAGGTGCCATGAGTGTATCCAGAAGATCAGGAACTCTAGAAGAATTCAGATTTTTAACACGAGAGTAAACGTAAAAAGAAGGTTTTACAAGACTCACGTTAACAATATTGCAGCAGTACGCACACAATCGAAGCGCAGTAAGGATGGCTAGTGTAACTAGCAAGAATACCACGAAAGCAAGAAAAAGAAGTACGCTATTAACTATTAACGTACCTGTCTCTTCCGAAACGAATGAGTACTATGTAGAGCTCTATACTACCATCGAATGAGGTTAGTCT
+
AA@<@CAB?BBB@BBEC@@ABBBC?BCE@CCBBBC@C@BBCBBCC@@@???A@@99999):<@@BBBBBCCBB>@@99999(9=9<399929AC>BA????ACC9>9>>:>@A6::???@AAAAAA@;;:A<::;A;>>A@@@>>:><??@:>>A??===:?AAAAB?AA>ACC;9:<;;1;7708====/;;6;>>>B@@@@<@<@@@@9>;A88:=;=>@@;;:<A=DCA;BCC????B;;;>>A@@@BCCCB@<<@@@A@@:>>???;>>5536<=<677
@ATNG8:02079:06013
GATTAGTGCGTGAGAGAGAGACCCAGAAGATCAGGAACTCTAGAAGAATTCAGATTTTTAACACGAGAGTAAACGTAAAAAGAAGGTTTTACAAGACTCACGTTAACAATATTGCAGCAGTACGCACACAATCGAAGCGCAGTAAGGATGGCTAGTGTAACTAGCAAGAATACCACGAAAGCAAGAAAAAGAAGTACGCTATTAACTATTAACGTACCTGTCTCTTCCGAAACGAATGAGTACGAGAGAGCACACGTGTCTACCATCGAATGAGGTTAGTCT
+
=44.5@AAACCCBCCDDCCCCCC=CCC@CDGDBB@BABBCBCBC?CB?B?ABAACACC2C=AAAAAAAACCD>??@BAAA0AA?CAGEJ;CCC@CCBCCCCDD@C?BB@CCB>AABBBCBBCCCCCBCCC@CAAA>@?A@BCCC?C@C@@?ACCCCCCB?BBBBBC?BC????<??BBC<AAA>ACCCC3BB?BAAAFEB??<:8>?>>9=9=>A@@=@BBAABB@C@BBB>BAA?::9CCCBAAA@D>>>@CCBBBCBBABB@C;;;A:==>A=A<AC:::
@ATNG8:02081:06050
GATGGTAGCATCATGCATATCTCACCAGAAGATCAGGAACTCTAGAAGAATTCAGATTTTTAACACGAGAGTAAACGTAAAAAGAAGGTTTTACAAGACTCACGTTAACAATATTGCAGCAGTACGCACACAATCGAAGCGCAGTAACGGATGGCTAGTGTAACTAGCAAGAATACCACGAAAGCAAGAAAAAGAAGTACGCTATTAACTATTAACGTACCTGTCTCTTCCGAAACGAATGAGTACCTCTCAGACGCTCGTCCTACCATCGAATGAGGTTAGTCT
+
:;;;=CAAB;0/://///-:<9///5777)/544995:5::::9>><@@9>8<:933;;;+<7;<=B=BB=CC?13344444$4;6;3999+955.5555;<>>@:@669<?AA69:?:::=<<666<<=?@??@@@900000.8:*003;00+4>>:=@@A>AA@999;??:900;@//.9'...).6:::*77.3...89=9<4857>>B:=:=@DEC?BCCBBAA>A;??C;ABB9:9BBBBB>???AAA@@@@??>::9=::39:97<6:;55,249:A>>
@ATNG8:02083:06040
GATGGTAGCATCATGCATATCTCACCAGAAGATCAGGAACTCTAGAAGAATTCAGATTTTTAACACGAGAGTAAACGTAAAAAGAAGGTTTTACAAGACTCACGTTAACAATATTGCAGCAGTACGCACACAATCGAAGCGCAGTAAGGATGGCTAGTGTAACTAGCAAGAATACTACGAAAGCAAGAAAAAGAAGTACGCTATTAACTATTAACGTACCTGTCTCTTCCGAAACGAATGAGTACTATGTAGAGCTCTATACTACCATCGAATGAGGTTAGTCT
+
BBBA?BBBBDCCCABBCCDDCBBAA?BA@=@BBA@@=@=AACCCCC?AC>A?AABBBCBB3B?B=?>CCCBBBB>BBBBBBB5BC@D@BCB;CBB?BBBBJCBBB@B@BG@EBB?CCAAA@@CCCCFDDCCC@CCBB?BBBBCDCB?E@CBB?BBCBBCFD@BAAACC?CC?CCCA@ACCC:??D?BBBBB2AA?BCCBBBC@@<@<@@AA<><>>BBB?BBAA@DD@D?BBC=CCC?BBABACCBBBDBBBAAABBBA?????D;>>@??:?B??=?ABB999
@ATNG8:02085:06022
GATGGTAGTACATGATAGACGACACCAGAAGATCAGGAACTCTAGAAGAATTCAGATTTTTAACACGAGAGTAAACGTAAAAAGAAGGTTTTACAAGACTCACGTTAACAATATTGCAGCAGTACGCACACAATCGAAGCGCAGTAAGGATGGCTAGTGTAACTAGCAAGAATACCACGAAAGCAAGAAAAAGAAGTACGCTATTAACTATTAACGTACCTGTCTCTTCCGAAACGAATGAGTACGATGAGAGAGCTCTCTCTACCATCGAATGAGGTTAGTCT
+
@@@>7;<>BBDD@@@CAABD;;;BCABBB@DFICBBAC?CCB;;;A>A@=@=?BBCDCCC2D@CCCECCBBBB@;@B;;;;;*;@=@<A@@7@DD@DCCBBBDDD?A>AC@CBB?BBBCBCCCCBCBBBBAA=ABBB@BBAABBBB?C@CCC@CCJGFBBB?BBCCCC@BB?@??=??CCC;A??<?CCDC3CC?B999AAAAB?B?BBBB?B?>>BAA=ABBABCC@C@BCC=CDD?BBAACBBBAB???BCCBBB@@AAABCB@B@@<D;DA>>;@=DAA@B
@ATNG8:02085:06034
GATGGTAGACATATCGTACTCTCTGTACTCATTCGTTTCGGAAGAGACAGGTACGTTAATAGTTAATAGCGTACTTCTTTTTCTTGCTTCGTGGTATTCTTGCTAGTTACACTAGCCATCCTTACTGCGCTTCGATTGTGTGCGTACTGCTGCAATATTGTTAACGTGAGTCTTGTAAAACCTTCTTTTTACGTTTACTCTCGTGTTAAAAATCTGAATTCTTCTAGAGTTCCTGATCTTCTGGCGCGTATGTATGTCGCCTACCATCGAATGAGGTTAGTCT
+
@CCEAB@AADDDCCBBBCCBFCCCBBBAB@;;:;BBD=AB?B@CCCBBBB?CC@AA?B>A@BB=A>ABBBDBBCB?BABBB1AB?A75/8????BBC?DC@BBBB>=<:>AA>><C;A?;7;;???>==>>:>???;?>??A@@@AAAAD9<;<<AAA7>>:@<@@@AAAA@@=@????6@<A;<=<<<.<>==>6<<=9::<<==<@BBB/C>>>B;@<?A<BAAA>>><@<?>@>==8==>:<=>A?>:::@AAAA=<:<<=8=:::A==>=><@<>>>??
@ATNG8:02086:06024
GATGGTAGCGAGCGAGTGTGTATACCAGAAGATCAGGAACTCATAGAAGAATTCATTAGATTTTTTAACACGAGAGTAAGTAAAAAAGAAGGTTTTACAAGACTCACGTTTAACAATATTGCAGCAGTACGCACACAATCGAAGCGCAGTAAGGATGGCTAGTGTAACTAGCAAGAATACCACGAAAGCAAGAAAAAGAAGTACGCTATTAACTACTAACGTACCTGTCTCTTCCGAAACGAATGAGTACGATGAGAGAGCTCTCTCTACCATCGAATTGAGGTTAGTCT
+
;<<=:=>>666=<=4566;;;>?;;165;./////-37386,-----(-:)/)/39178444444#3499////////(/76::::&;=49,777&/994///8889222'2+2845753222>BBBBAABBBBBBB?BBBA>BBBABBAA=A?B??>?BBCBBAC?BBBB??<?C?A@@:==@BB;A@@:98898(8:9997=>>??=7=6;5///8488CCC:@B@A@?@?C@CCD@CBB@BBCBCCBBA????999=?>78833333133387250222493865//
@ATNG8:02087:06020
GATGGTAGACACGTGTGCTCTCTCGTACTCATTCGTTTCGGAAGAGACAGGTACGTTAATAGTTAATAGCGTACTTCTTTTTCTTGCTTTCGTGGTATTCTTGCTAGTTACACTAGCCATCCTTACTGCGCTTCGATTGTGTGCGTACTGCTGCAATATTGTTAACGTGAGTCTTGTAAAACCTTCTTTTTACGTTTACTTTCGTGTTAAAAATCTGAATTCTTCTAGAGTTCCTGATCTTCTTGGTAGAGCGTGCATATATCTACCATCGAATGAGGTTAGTCTT
+
@A;;6:@@@@@CBCC;::>>><@>AA@?@CCC?AA@B=AB@B@CCCDB@@<@@A@A<@4:8??<?@B?@?BBBBB?=====+;@<=333,3:986;7/)/>,/0/9995:BB>?;?B588@=A=AAA<:;;;:?>>>;?BDA@??>>>D@@@:::8<==8;;5;===>===BBB;>>@AA6A<@:==???/>>===1:;:;1;?>?@<????/?@===571771///99::5<8<<>=661//)/5:::<=>>@BA888@?>>G@@<?A@@@;;;;;6;7<<///*
@ATNG8:02087:06034
GATGGTAGAGAGACTGTAGCGCACCCAGAAGATCAGGAACTCTAGAAGAATTCAGATTTTTAACACGAGAGTAAACGTAAAAAGAAGGTTTTACAAGACTCTACTGTTAACAATATTGCAGCAGTACGCACACAATCGAAGCGCAGTAAGGATGGCTAGTGTAACTAGCAAGAATACCACGAAAGCAAGAAAAAAGAAGTTACGCTATTAACTATTAACGTACCTGTCTCTTCCGAAACGAATGAGTACAGAGAGTACGATATGTCTACATCGAATGAGGTTAGTCT
+
<>D>?CCCFD;;:BA<<?>>9965<)555.555499.4.5:<::;A7==4=6;<:33333$3,333;;99:///)0/0////$/95<8@@@2>=<6:6-,,****,,(,02605-/)/7//4;99:;555;5548<::<7::::<;=:4>49957;AA?A?>>9898>>@>:939A>;@@?:=1733,333333#/94//*//999..).2...626499=;;5:::00/?6;47:;6<34077><988783?@;>=<?;;;<;;;;?89//.95///55><A7777
@ATNG8:02046:06078
GATGGTAGTCTCAGATAGTCTATAGTACTCATTCGTTTCGGAAGAGACAGGTACGTTAATAGTTAATAGCGTACTTCTTTTTCTTGCTTTCGTGGTATTCTTGCTAGTTACACTAGCCATCCTTACTGCGCTTCGATTGTGTGCGTACTGCTGCAATATTGTTAACGTGAGTCTTGTAAAACCTTCTTTTTACGTTTACTCTCGTGTTAAAAATCTGAATTCTTCTAGAGTTCCTGATCTTCTGGAGATATCATCAGCGAGCTACCATCGAATGAGGTTAGTCT
+
@@A;9==BBBCCDCDEEBABACCCCCBBBC@@@@CCE>CC?C?CCCCCCD@DCCBB@B@AAAA>B@BCCCCCCCB@BBBBB5BB?BCBD?AABD@CBB?CC=A@ABBCACCCCDCBC@CCD@C?CCDCCCCC?BBCC@CBCBBBCBBDCBBBBBB@CBB?BC?C?BBBCCBBCB>C;;;;.;>B@@BAAA0ACCCI>AADCCCEBCBACCCD5CCCCG@D@CC@BBCCCCC@D@AAA@@D?BBD@CCCCCCBBCCCBCCCCBCBB@CBBAB@ABBD@D@DCBA@
@ATNG8:02050:06089
GATGGTAGACACGTGTGCTCTCTCGTACTCATTCGTTTCGGAAGAGACAGGTACGTTAATAGTTAATAGCGTACTTCTTTTTCTTGCTTTCGTGGTATTCTTGCTAGTTACACTAGCCATCCTTACTGCGCTTCGATTGTGTGCGTACTGCTGCAATATTGTTAACGTGAGTCTTGTAAAACCTTCTTTTTACGTTTACTCTCGTGTTAAAAATCTGAATTCTTCTAGAGTTCCTGATCTTCTGGGATGTGTGCGCAGTGCCTACCATCGAATTAGGTTAGTCT
+
@?@>@CBBCBCBBBA@ABDGCCBBBCCCDCAA>@CFF>CC<A>ADEBAA@@BCCCC@C?AAAD?B?CBBBCBBBC?BBBAA3BD@A>??5>CCE@BBB>@?4:9?@AA=AABBBB;;7=BC9>7?>AA>>;;7;A@@;@??>><>>>>AAA?>>>=>>>=DD;>;>>>AABA@@;>>???6@=A=A====,<<333)--3---93-/)/::;)88:?A6A9::58==A>>><?:=>@@@A;::@@6=//-;--/679:??@<>=>:<:8;@<@=;;7;=BA?@>
@ATNG8:02053:06097
GATGGTAGGCGTGTGAGAGTCTGCCCAGAAGATCAGGAACTCTAGAAGAATTCAGATTTTAACACGAGAGTAAACGTAAAAAGAAGGTTTACAAGACTCACGTTAACAATATTGCAGCAGTACGCACACAATCGAAGCGCAGTAAGGATGGCTAGTGTAACTAGCAAGAATACCACGAAAGCAAGAAAAAGAAGTACGCTATTAACTATTAACGTACCTGTCTCTTCCGAAACGAATGAGTACTATGTAGAGCTCTATACTACCATCGAATGAGGTTAGTCT
+
>A;;?CAB@CBBBCCDDCCAAA@@@<@BB?BCCECC@C@BBCBCCD@BB?B?ABB::::-;@AABCCCBCCBA;@@<<<<<,=?;>399+7<>8?A<AFCBBB?B?BB?@;86:>A??>A?A???A?==A:@@AA7;;@@>@AA<A=A?A?BCBBAACA;AABBBB>BB>BB@8><888*99=9=>=>=.;=8=???BB@@@;?;?A??:A=A@<<<<@AAAAAA:>;>AB9@BB?>>>BAABBBBCCBBBBBBBBBCCAA@C?CCA>A:???A<A<===@@
@ATNG8:02055:06075
GATGGTAGCACGAGTCACTCATATCCAGAAGATCAGGAACTCTAGAAGAATTCAGATTTTTAACACGAGAGTAAACGTAAAAAGAAGGTTTTACAAGACTCACGTTAACAATATTGCAGCAGTACGCACACAATCGAAGCGCAGTAGGATGGCTAGTGTAACTAGCAAGAATACCACGAAAGCAAGAAAAGAAGTACGCTATTAACTATTAACGTACTTGTCTCTTCCGAAACGAATGAGTACTATGTAGAGCTCTATACTACCATCGAATGAGGTTAGTCT
+
:><<?CBBBABBCDCCBCCCCBCCDAE@@?@BBB;;9<=ADCBBBG@CC?B?BBBCCCCC2C@CACAABCC>>>5=<==>>?1@C?C?BBB:BBC@CBBCDDFCC?C@BC@CBB>A@BABBBBCCCGCBCBC@CCBB@BBA@ABBBD?C@@>@BCCCCBB?AAABAA?CD?BBB>@:888179943333&3949;====::;3737:::05058====<>>>><<9<:<BB>BBB?BBBAA==00000==AABBB>>>:::AA:>>>>>5;AAA>A>AA999
@ATNG8:02061:06090
GATGGTAGACATATCGTACTCTCTGTACTCATTCGTTTCGGAAGAGACAGGTACGTTAATAGTTAATAGCGTACTTCTTTTTCTTGCTTTCGTGGTATTCTTGCTAGTTACACTAGCCATCCTTACTGCGCTTCGATTGTGTGCGTACTGCTGCAATATTGTTAACGTGAGTCTTGTAAAACCTTCTTTTTACGTTTACTCTCGTGTTAAAAATCTGAATTCTTCTAGAGTTCCTGATCTTCTGGCGCTCTGTCACGTCTGCTACCATCGAATGAGGTTAGTCT
+
<<<>@CBBBCCCCCCCCCDCDDCCCCCCCB;;4;BA@4==7?7:<;?<CB?BC:8:?D>BBBB@B?BBBA??@DC?BBCCA289,9997(28936BB?;@@8000@@@=@B@@?;;><>>B<A<A@>?<<<<:>AAB<?=>=@@@??@AAA;>=<;9::8==8=:=AA>?;;;?9>=BAB6@;?:;::;:*:>::;1;<===>A@@B6;;;;+:===A=B7;;<@>>>?CB=A<???>>>5;;>;=;;:C;:;C===:::<<=7708<<=A9<<::5:;?CBBB
@ATNG8:02069:06101
GATGGTAGCTCGCTGATGATATCTCCAGAGATCAGGAACTCTAGAAGAATTCAGATTTTTAACACGAGAGTAAACGTAAAAAGAAGGTTTTACAAGACTCACGTTAACAATATTGCAGCAGTACGCACACAATCGAAGCGCAGTAAGGATGGCTAGTGTAACTATCAAGAATACCACGAAAGCAAGAAAAAAGAAGTACGCTATTAACTATTAACGTACCTGTCTCTTCCGAAACATGAGTACGTGTGACGTACGTGAGCTACCATCGAATGAGGTTAGTCT
+
AABC?BBCCB==@@@EDDAA@BB;:16@959@?;><A<<>>///:685163-----555'505663348898<33355;;;'44.4.555&5<<756666>>=@?@<>>:>@@<@B@;;;@@ACAAAAA@@?CBBB=@@AAACBB>B>B;;9;BB@AACC@CBBBBF?BA=::7077>>?7<<;8<<<<<<&<?=?@@BBBBBB?A<>>??:>9==A;<7<CAAAAA?B7::B<???A???BBBBBAB@@@CCCCEB???BAA59999A>BBBB?A@FCBB9
@ATNG8:02074:06073
GATTAGCGCACACATAGATACAGTACTCATTCGTTTCGGAAGAGACAGGTACGTTAATAGTTAATAGCGTACTTCTTTTTCTTGCTTTCGTGGTATTCTTGCTAGTTACACTAGCCATCCTTACTGCGCTTCGATTGTGTGCGTACTGCTGCAATATTGTTAACGTGAGTCTTGTAAAACCTTCTTTTTACGTTTACTCTCGTGTTAAAAATCTGAATTCTTCTAGAGTTCCTGATCTTCTGGACAGAGTGTGCAGATACTACCATCGAATGAGGTTAGTCT
+
BBC?CBBBBBCBBBDBBBCCCCCCBCCCCC@BBBB=CC@D@CCCCCCC@CCCBC?C?CCCC?C=BBBBCCBCB?BBAAA1BB@CACB=ACBB@BBB>BB>AAABBC@CCCCDDCC@CCC@C@DDCBBBA@=@ABC>AACCDCCBBDBCBBBCC@CBA?AD?B@BCBCCCCDE@C;;;;.;@C?BBBBB0AA@@B=BBDDBBBC;;9;CCC2BBAAC@CABBACEEDBCB@C?CC@@@C@BAB@DDDEFDECBBACGCBBBBCC?BB@@@?@A??=??BCCCC
@ATNG8:02080:06080
GATGGTAGTGTCATATGAGAGTGTGTACTCATTCGTTTCGGAAGAGACAGGTACGTTAATAGTTAATAGCGTACTTCTTTTTCCTGCTTTCGTGGTATTCTTGCTAGTTACACTAGCCATCCTTACTGCGCTTCGATTGTGTGCGTACTGCTGCAATATTGTTAACGTGAGTCTTGTAAAACCTTCTTTTTACGTTTACTCTCGTGTTAAAAATCTGAATTCTTCTAGAGTTCCTGATCTTCTGGAGATATCATCAGCGAGCTACCATCGAATGAGGTTAGTCT
+
@@AC@CCCBBBCCCCCDCCCCBA@ABBAAA;:6;AAC=BCHDGCCBBCBC@BBIAA?A>BBBB?CADCDCCBBBC@CBCCC5B@CBBDC>DC@@>@BA>BB<AABCCD@DCCAAACC@CCD@C?BCCC@ABB@CDCC@BBCBCCCCDBBBCCDDC?CCD?BB@C?CCABBCCCC@CCCBB8A=@;;;;;;*;BBBC=@@BBCECAAA@CCCC5CEDCD?C@BCACBDCCBB@B@BBBCCC>@@C@CCCBCCECCBCCCC?AAEDD@CABCC?@??@<@?CC?@?
@ATNG8:02083:06100
GATGGTAGAGAGAGCTCTCTCATCCGTACTCATTCGTTTCGGAGAGACAGGTACGTTAATAGTTAATAGCGTACTTCTTTTCTTGCTTTTCGTGGTATTCTTGCTAGTTACACTAGCCATCCTTACTGCGCTTCGATTGTGTGCGTACTGCTGCAATATTGTTACGTGAGTCTTGTAAACCTTCTTTTTACGTTTACTCTCGTGTTTAAAAATCTTCGAATTCTTCTAGAGTTCCTGATCTTCTGGATATGTAGTGGACTACGTGTCTACCTCGGTATCAGGCTGAGTCTAAGACCGTCTCCC
+
::<>@B@;88=5..----8:;//5.55555555.////)/;)0/77/55505==AD?@<@=0/)/)///9;==:=38733&33393333&3:77-333,384::<==B547??@A@@:797171976598C>166::3:<=<==?88888//---,--.055.3555566555377;=3;2822....$.6555'..3333.2227,5555'522+25=383993666655516/5559772633.3...---2..(.3333335533320599-2---5502,,,22222(--50455588.
@ATNG8:02083:06105
GATGGTAGATACTCGCTGATACACCCAGAAGATCAGGAACTCTAGAAGAATTCAGATTTTTAACACGAGAGTAAACGTAAAAAGAAGGTTTTACAAGACTCACGTTAACAATATTGCATCAGTACGCACACAATCGAAGCGCAGTAAGGATGGCTAGTGTAACTAGCAAGAATACCACGAAAGCAAGAAAAAAGAAGTACGCTATTAACTATTAACGTACCTGTCTCTTCCGAAACGAATGAGTACATAGATATACGTATAGCTACCATCGAATGAGGTTAGTCT
+
AABB@BCDCCCCCABACCCCCCCCC=CDD@CBBBBB?B@BBBBBBD?BB?B@A@@?????.>=ABBBBBCBBBD=>?@AAAA,;;598AAA;BBB@BCBBEGF@@>@?DC?CCC?BABBBDA@@BBCEBB@@;??8829@A@@ABA>A@CAA=ABBBBABC?BBBBBB?A<:>AC8==888-8==:888888%8<7=;;;BA?>@1818==>5;5;>BBB@BCBBBCB?B?A@A<A??=@CCDCCCCAAAAAAAAACCCCAAA@@@=A=>?A;A@@A<@9>BBBB
@ATNG8:02086:06077
GATGGTAGATATATGCACGCTCTACCAGAAGATCAGGAACTCTAGAAGAATTCAGATTTTTAACACGAGAGTAAACGTAAAAAGAAGGTTTTACAAGACTCACGTTAACAATATTGCAGCAGTACGCACACAATCGAAGCGCAGTAAGGATGGCTAGTGTAACTAGCAAGAATACCACGAAAGCAAGAAAAAGAAGTACGCTATTAACTATTAACGTACCTGTCTCTTCCGAAACGAATGAGTACATAGATATACGTATAGCTACCATCGAATGAGGTTAGTCT
+
CCCB@CBBCCCBBBCCCACACCCCC@C99:;ACAAB>A@AAB@>AA7897=7?<>@8===+B?BBBBBBBC>>>7=>?@@@@0<;5;<@@@7@BB@BBAAGECCB?B@CC@ABA@DBAACCCCBCCCCDCDG@CCBB@CCCCCCBB=B>A@@=@CCCCCCC@DAAACC@CB@>>>>AACCA999939>>>@2@B?B:9:BBC@@<@<?@@A7;7;BBBB?BDAAAAC?A>ADE@BBB?BBBBBBBCCCAAACBBBBB@@>>>C@@<>:::B5:;===@9=AAAA
@ATNG8:02088:06080
GATGGTAGCGAGCGAGTGTGTATACCAGAAGATCAGGAACTCTAGAAGAATTCAGATTTTTAACACGAGGGTAAACGTAAAAAGAAGGTTTTACAAGACTCACGTTAACAATATTGCAGCAGTACGCACACAATCGAAGCGCAGTAAGGATGGCTAGTGTAACTAGCAAGAATACCACGAAAGCAAGAAAAAAGAAGTACGCTATTAACTATTAACGTACCTGTCTCTTCCGAAACGAATGAGTACTAGAGTCAGAGCAGAGCTACCATCGAATGAGGTTAGTCT
+
78;;=CAABB>>>996>C@ABCA;;.6>>6;;DCBB?A?A@?;:<>74424<<=:44444$579=;<<<>6@@@<BBBCCCC0:;4549990;>?A?>>>@@?AB?A@BA?C@@=@@@@ABBBAB;;;@ACB=@ACD>@ABBBAAA=B?B@@>@ECAAB??;???@AB?CC@BBB7=;777)39936:9:::%9;;0//5>AA?A;><>A@@;>8<<>992:=<<?=A=A>ABD<BBB=?::=>>BBCA?@??DBBB@@?@@;BCD=C???A9=@::5:;?ACCB
@ATNG8:02090:06066
GATGGTAGCTCGCTGATGATATCTCCAGAAGATCAGGAACTCTAGAAGAATTCAGATTTTTAACACGAGAGTAAACGTAAAAAGAAGGTTTTACAAGACTCACGTTAACAATATTGCAGCAGTACGCACACAATCGAAGCGCAGTAAGGATGGCTAGTGTAACTAGCAAGAATACCACGAAAGCAAGAAAAAGAAGTACGCTATTAACTATTAACGTACCTGTCTCTTCCGAAACGAATGAGTACCTCTCAGACGCTCGTCCTAATCGAATGAGGTTAGTCT
+
::78;>;@BBBCBBCBCBBBBBB99:;CB?BCBB;98;=@@CCCDC@CC>B?BBBAACDC3C?AAABBBA@<>=3<?:::;;);@>?5999&59:7=96:CCBBB@B@BC?@?@>A@BCBBCCCCCCCDDDD?BCBB@BCCCDDCB?C@CCB@BBBBBBCD@AAACCC?BB@@??;????=5===899999(9A?ACABCB?8838;>>AA<@<?>B@@<@A@@@BB@D?CCC>BBB?BBBBBBB?BCCBBBBBBBBB@==9;;5;>>?=;;;>;><AAA?>
@ATNG8:02090:06104
GATGGTAGTACATGATAGACGACACCAGAAGATCAGGAACTCTAGAAGAATTCAGATTTTTAACACGAGAGTAAACGTAAAAAGAAGGTTTTACAAGACTCACGTTAACAATATTGCAGCAGTACGCACACAATCGAAGCGCAGTAAGGATGGCTAGTGTAACTAGCAAGAATACCACGAAAGCAAGAAAAAGAAGTACGCTATTAACTATTAACGTACCTGTCTCTTCCGAAACGAATGAGTACTATGTATAGCTCTATACTACCATCGAATGAGGTTAGTCT
+
:>@<=ABBABBCBBCC@@@<BAA@@9@<A:>C>9967;6;==<AAC@CD?B@BCB@AAA@0@?CCCCC;::BAA9BA;;;;;$9:7<4959&5::7=CCAAADBB@CACC@BBB@BBCDCCBBBBB@A@BBB@EF;;;;BBCBB@@=@=BBC?CCDBBBBB@BBBDBB?BC?ACB=@@???9::9<@AAAA/@@;>>ACCCABA794:@@@=?9=@<<;=BCBBBCCAB@CCB=B;;7;BB;;:??@CCBBBBCBBBBBCBAAAB?AA=:;5;DBB@B?AA;;;
@ATNG8:02046:06157
GATGGTAGATACTCGCTGATACACCCAGAAGATCAGGAACTCTAGAAGAATTCAGATTTTTAACACGAGAGTAAACGTAAAAAGAAGGTTTTACAAGACTCACGTTAACAATATTGCAGCAGTACGCACACAATCGAAGCGCAGTAAGGATGGCTAGTGTAACTAGCAAGAATACCACGAAAGCAAGAAAAAAGAAGTACGCTATTAACTATTAACGTACCTGTCTCTTCCGAAACGAATGAGTACACACTCTCATATGACACTACCATCGAATGAGGTTAGTCT
+
::4546=>FEBBBB@AA@@<@BCGC>CCCAC@@@00*02778554<8<<?A=??00/@??0A:00/88777333(3344444$44.46<=>2>?>?@<AAACBCD@B@CD?BBB>@@@ABBCCDCCCCCBBB>@@CC?BBCDBAAB7;7;@A=AC@@@BBB>@?ABBB?BC>@AB?CBFDD<A9:9:CCCCC)BA?????BFDEC?A:>=AA8<7::@;<5<;;@AAB?D79:@9@@C?BBBBBBBCCABBCC?????BAAABAAA?BBBBA>@@@@=@=ABB@@
@ATNG8:02047:06148
GATGGTAGTATCTGCACACTCTGTCCAGAAGATCAGGAACTCTAGAAGAATTCAGATTTTTAACACGAGAGTAAACGTAAAAAGAAGGTTTTACAAGACTCACGTTAACAATATTGCAGCAGTACGCACACAATCGAAGCGCAGTAAGGATGGCTAGTGTAACTAGCAAGAATACCACGAAAGCAAGAAAAAAGAAGTACGCTATTAACTATTAACGTACCTGTCTCTTCCGAAACGAATGAGTACTGTATCTATGTGTGCGCTACCATCGAATGAGGTTAGTCT
+
:>>:9>>B<<999;595;;AGHFCC@EDJAAAACBEAC@CCB::9A?@<9@:484=9??A1?=AB989A?>???8??@BBBB0:;698@@@9BCF@AAABBBB@@=@?BB>BAA>AACBCDCCCCAAABBBC@BBBC@BBBBBBAC?B?BBB?BBBBBBCD?AAACEE@999:AA<?@CCC>?>=;999999%9@;9:7?A?AAB<;5::;;5;:>=BAA>@DBBBBB?B>@@A=@@A????ABACBCBBABA@???@@AAAAADGAC;;;A:=A;;59:=AAAA
@ATNG8:02052:06121
GATGGTAGTGTCAGTGCGCGTCGTCCAGAAGATCAGGAACTCTAGAAGAATTCAGATTTTTAACACGAGAGTAAACGTAAAAAGAAGGTTTTACAAGACTCACGTTAACAATATTGCAGCAGTACGCACACAATCGAAGCGCAGTAAGGATGGCTAGTGTAACTAGCAAGAATACCACGAAAGCAAGAAAAAGAAGTACGCTATTAACTATTAACGTACCTGTCTCTTCCGAAAACGAAATGAGTACATAGATATACGTATAGCTACCATCGAATGAGGTTAGTCT
+
ACA>?BCCCB?AACCCBBCCCCCBB?BBB@BBBBAA<@<@ACAB@A>@B@D?AA@?===?.??BCCCCCA@998+99;BAAB0;;5;4;;;.9@D?DBABCCCCC@D@DD@CCE@CBCCBBCCCCCCCCCCC@BBBB@CCCCCBBC8;8;@@<@CBCCBAA?ABBBBB?BD?BBB999@CA8??<899989(:?;@BBBBB@<<*/,/;;:+/,/=BBC@CBAAA;;5::::::-:9:9.9>>AABBBBBBCCBBBBBB>>>???8838?>>@;<<<<7;3:?BBB
@ATNG8:02053:06137
GATGGTAGGCGTGTGAGAGTCTGCCCAGAAGATCAGGAACTCTAGAAGAATTCAGATTTTTAACACAGAGAGTAAACGTAAAAGAAGGTTTTACAAGACTCACGTTAACAATATTGCAGCAGTACGCACACAATCGAAGCGCAGTAAGGATGGCTAGTGTAACTAGCAAGAATACCACGAAAGCAAGAAAAAGAAGTACGCTATTAACTATTAACGTACCTGTCTCTTCCGAAACGATGAGTACGATGAGAGAGCTCTCTCTACCATCGAATGAGGTTAGTCT
+
;;;<@B7<60///997445<=555@)4//2///;::4<155/:///)/;3969:997777'7177///6//4<<=7::?BDA2=>29,333&33949889899785<5;:46561:;;:=<@CB;;;>=885.6;;A<===>;;;>:=9=;?:998?BBA@;@@==00)/906;;067978(388388;;;+./*.<9:=>;;;<A=?>>>=B<===8818;::@=<3947>>6899@A???:99A99:A>>>==889@@@DBA===;;;5;;;>9>9=??==
@ATNG8:02056:06113
GATGGTAGCTCACGTACGTCACACGTACTCATTCGTTTCGGAAGAGACAGGTACGTTAATAGTTAATAGCGTACTTCTTTTTCTTGCTTTCGTGGTATTCTTGCTAGTTACACTAGCCATCCTTACTGCGCTTCGATTGTGTGCGTACTTCTGCAATATTGTTAACGTGAGTCTTGTAAAACCTTCTTTTTACGTTTACTCTCGTGTTAAAAATCTGAATTCTTCTAGAGTTCCTGATCTTCGGACGACGCGCACTGACACTACCATCGAATGAGGTTAGTCT
+
8?@<<@ACBBBB9;5;665=C;;;CBBBCBAA=BCCC=DC9;:;CBCCAA?ACAAA7;7;ACB>A=AAA???BBB:BBBBA1>?19877)3?=?9??@;@A=AAB@@A>BABBBCCC?BCD;D=BB;;;;;=8==<;7====<<=>?>?;>=8660///578383<==?>=>==588>@@.<8<7:::::*:==>?9?A????;;;=8=>==/?;;;?;A=AB;??AAAAA<A<AAB>;<8;A<@>=>=AA>;;;@@@>>>>>@<@>98:6///:7<177;BA
@ATNG8:02058:06119
GATGGTAGATATATGCACGCTCTCACCAGAAGATCAGGAACTCTAGAAGAATTCAGATTTTTAACACGAGAGTAAACGTAAAAAGAAGGTTTTACAAGACTCACGTTAACAATATTGCAGCAGTACGCACACAATCGAAGCGCAGTAAGGATGGCTAGTGTAACTAGCAAGAATACCACGAAAGCAAGAAAAAGAAGTACGCTATTAACTATTAACGTACCTGTCTCTTCCGAAACGAATGAGTACACATCGTCGTGTCGTCGCTACCATCGGAATGAGGTTAGTCT
+
:<<>@ECCC;555555><56<:5559.45=7=CCBBB@DABBBBAAC?CC@B?BBAAAABB3A?BCBBBABBBBC<B@>@@??,=A<@9CBC;CBBABBBBCCCCB?D?CC?BAA?BBBACCCCBBBBBBCCD@CCBB?BBCCBB@@<@=BBB?BCCCCCCC?CCCCA??AA?A@B9==887*:@B;=????1?C@B?@?CCBBC?B?>>>><>;>?B@@>@BBBBCC@B@BBA<A::8:BCBCB????=9979>><;>783339980////(/3888:.3,39333
@ATNG8:02058:06142
GATGGTAGGCGTGTGAGAGTCTGCCCAGAAGATCAGGAACTCTAGAAGAATTCAGATTTTTAACACGAGAGTAAACGTAAAAAGAAGGTTTTACAAGACTCACGTTAACAATATTGCAGCAGTACGCACACAATCGAAGCGCAGTAAGGATGGCTAGTGTAACTAGCAAGAATACCACGAAAGCAAAGAAAAAGAAGTACGCTATTAACTATTAACGTACCTGTCTCTTCCGAAACGAATGAGTACGATGAGATCTCGTGTGCTACCATCGAATGAGGTTAGTCT
+
<@@:7<<<8=::?;;==>?@<<555)4;;6@<65594=255>@?@C9;;4;=B??>====,=:=?>>0/07>>>8=00/>>>,;=5;/787&3;=18798<<<::29;?@?8697;;ADBC;;;;@A@A@>>:=BAA:>>A@AABA<@<@>A;??BBAAAC?A@@DCD@AA>A@A?9::>>3<997(77773$2929679::8>@:?:>>>>8=8==8889==>>===9=9788)6991878>>>?BA999@A956A><=888BBB9==AA=8=>==8=9>>856
@ATNG8:02060:06114
GATGGTAGGTGCACATGAGTTATCCAGAAGATCAGGAACTCTAGAAGAATTCAGATTTTTAACACGAGAGTAAACGTAAAAAGAAGGTTTTACAAGACTCACGTTAACAATATTGCAGCAGTACGCACACAATCGAAGCGCAGTAAGGATGGCTAGTGTAACTAGCAAGAATACCACGAAAGCAAGAAAAAAGAAGTACGCTATTAACTATTAACGTACCTGTCTCTTCCGAAACGAATGAGTACAGAGAGTACGATATGTCTACCATCGAATGAGGTTAGTCT
+
==;<9<>B?BBBBBBABBBB?BCC?BBB>BBCBAB?B?BCCCCCC?BB?B?BBBCCCCC1999BBBCBBB?>>:>?@CCCC2;;6;=AAA:BBB@BCCGGCCCB@B@CC@BBB@BBBBBCDCDBBACBCBC@BAA@=@@99:A@A=B?A@@=@CCBBAAA@DDCCDD?CC@??@<??@@@8>992999999%9@;@AAABB>==+0,/8::0606@BBA>BD@@@AA<?;?@A59:A<:::BBCAAABCCCCCDCBBBCC??@BB@BAAAA=:::@<@;AA?>?
@ATNG8:02061:06148
GATGGTAGCGCGACGAGCGTAGACCCAGAAGATCAGGAACTCTAGAAGAATTCAGATTTTTAACACGAGAGTAAACGTAAAAAGAAGGTTTTACAAGACTCACGTTAACAATATTGCAGCAGTACGCACACAATCGAAGCGCAGTAAGGATGGCTAGTGTAACTAGCAAGAAATACCACGAAAGCAAGAAAAAGAAGTACGCTATTAACTATTAACGTACCTGTCTCTTCCGAAACGAATGAGTACGATGAGATCTCGTGTGCTACCATCGAATGAGGTTAGTCT
+
494505==@B9;9B@B@BBCCKFDC=DCD@A@AC;;6;=AABAAAA?AB?B?AA???AAA2A?BBABBBABA@>8<=;;;;;*;@<=49:9&5>A?DBABBBBCE?C?BB?BBEADCCABBBBCCCCCBBCC?BC;;:<CBBBBBA>B@DDC?BBDCCCBB?BCCCCC?BBB<???9==999+8>>898999(8<5=AB@A@?=>1817;<<1818><;;@C@::9>=9@<@@D>BBB????AAABAAABBEABA???A>;;;@CC<@898?;>ABB?B<?@;::
@ATNG8:02063:06125
GATGGTAGTACATGATAGACGACACCAGAAGATCAGGAACTCTAGAAGAATTCAGATTTTTTAACACGAGAGTAAACGTAAAAAGAAGGTTTTACAAGACTCACGTTAACAATATTGCAGCAGTACGCACACAATCGAAGCGCAGTAAGGATGGCTAGTGTAACTAGCAAGAATACCACGAAAGCAAGAAAAAAGAAGTACGCTATTAACTATTAACGTACCTGTCTCTTCCGAAACGAATGTGTACTCGTCTCACTCTCGCCTACCATCGAATGAGGTTAGTCT
+
4844.444:;44554::<<<BB;9:@B@?;>B9955.5.5::94445::.9.489944444#54999;;;@<@@@8@;;?CCA1:9494:99&99<9>966=BACC@D@DC@BBB<@AA;99??AACAAABAA;?;99;A;9;?;>>;C9BBC7;?CBB9997;??;?:;:=<000;=;099-9=<8;?>?>?';;63338:::;;8;6;==?8=:;799B?BBBBDBB?B89;D>C;:6::;@:879;899<455<455::5:5949><:<*0/0<3=;?ACBC
@ATNG8:02065:06141
GATGGTAGTGCGTGAGAGAGAGACCCAGAAGATCAGGAACTCTAGAAGAATTCAGATTTTTAACACGAGAGTAAACGTAAAAAGAAGGTTTTACAAGACTCACGTTAACAATATTGCAGCAGTACGCACACAATCGAAGCGCAGTAAGGATGGCTAGTGTAACTAGCAAGAATACCACGAAAGCAAGAAAAAGAAGTACGCTATTAACTATTAACGTACCTGTCTCTTCCGAAACGAATGTGTACACACTCTCATATGACACTACCATCGAATGAGGTTAGTCT
+
44885:>ABBBA===BCECBBBAAA3@BC=BBCBB?<;8==<995<7:8597445;;===+=9597<A;@?@@@9>?@BAAA,9;24.499+5555<;;;;=<?@;@<AC>A@A@DCCCBBDCABBBABA@@;@;:;=AAAB@@@@:A;@;;4:CAABBBC@CC@@?A=::4:@>6<8837.;8<897888(8>9><==BBBBB@B?@A::298=;@@@>;::@A@A>A>ABB<@::5:?@@ABBBAA???@@@>>>AAA@=@@@000?=?;8:9?9=<ACA9:
@ATNG8:02067:06140
GATGGTATCGCGACGAGCGTAGACCCAGAAGATCAGGAACTCTAGAAGAATTCAGATTTTAACACGAGAGTAAACGTAAAAAGAAGGTTTTACAAGACTCACGTTAACAATATTGCAGCAGTACGCACACAATCGAAGCGCAGTAAGGATGGCTAGTGTAACTAGCAAGAATACCACGAAAGCAAGAAAAAAGAAGTACGCTATTAACTATTAACGTACCTGTCTCTTCCGAAACGAATGAGTACTATGTAGAGCTCTATACTACCATCGAATGAGGTTAGTCT
+
>:::9=<@A;;5?>;56;5;:99;<4<>@9==595;7;9>>>;;::5::6:8=<<9999.828A?A@AAA::9,:>;;;;:$9;;;.555&5<<9>A<ABBBCB@C@CG@DCC?BBCCCBCCCCCCCCCCC@CBAA>@@ABBBBB?C@CCB?BCCDAAAA?AAAAAA?AA?BBA:==9:9,7<<89999::%9@?C:99CCB?@:=:=?AA=A=@@B@@;?A@?@AA>@=AAA9@00-000@ACBBBBCBBBCBBAB>@@@@@@B;@@A@@:>@9979=AA999
@ATNG8:02069:06134
GATGGTAGATATATGCACGCTCTACCAGAATATCAGGAACTCTAGAAGAATTCAGATTTTTAACACGAGAGTAAACGTAAAAAGAAGGTTTTACAAGACTCACGTTAACAATATTGCAGCAGTACGCACACAATCGAAGCGCAGTAAGGATGGCTAGTGTAACTAGCAAGAATACCACGAAAGCAAGAAAATGAAGTACGCTATTAACTATTAACGTACCTGTCTCTTCCGAAACGAATGAGTACACATCGTCGTGTCGTGCTACCATCGAATGAGGTTAGTCT
+
BBBC?BCBBCCDDCCCCCCBBBCBB?BBB@BBDE@?>A?BBBDBBB?BB?B?@?=:7777$34?==CBBBBBBA5:9@BBBB5A@;>2:;;&5;<<B@BACCBBBAB@CF@CCC@BCCCBBCC@AAAAADGCACBCB?BBBCBA@@=A>B@@=@DDDCCCC?CCCBBB?AB@DBC999BCA8?9979ACA9BAA>AABBBBBBC@C@BCBB=@;@AAAA?BB@@@BA<?;?==6=::6:BAABBBBEBBBBBBCCBCBDCBBBBC@CBBBB?>??A=?=B???B
@ATNG8:02070:06137
GATGGTAGCTCACGTACGTCACACGTACTCATTCGTTTCGGAAGAGACATGTACGTTAATAGTTAATAGCGTACTTCTTTTTCTTGCTTTCGTGGTATTCTTGCTAGTTACACTAGCCATCCTTACTGCGCTTCGATTGTGTGCGTACTGCTGCAATATTGTTAACGTGAGTCTTGTAAAACCTTCTTTTTACGTTTACTCTCGTGTTAAAAATCTGAATTCTTCTAGAGTTCCTGATCTTCTGGACGATGCGCACTGACACTACCATCGAATGAGGTTAGTCT
+
55<<9>BAA<CCBA@@:59=>@@@@@@@@;;;?AAAG?DC@BAGECCEC;;;A?;<5;:@A@A<@=@CCBCBBBB><;;;;*;A@;;;C>DBA=9>00*0@+00AAAC@CBBBBBBE;;;AAE@BBCBBBCC?AACD:;;ABCCCC;;;@AABBB>BBC?BB@B@CCBCCCDDC?B><<<+0+0+0=@@@0AABBE<;;CCBBBBBAAGCCC5CBB;;6;9ACAABBDCCC?A?@DCBBB@BAB>ABBCCCCCBC;=;BBC;;;C7;;>@@4;;@B>B:;;CCC
@ATNG8:02070:06150
GATGGTAGGCGAGAGTGAGACGCAGTACTCATTCGTTTCGGAAGAGACAGGTACGTTAATAGTTAATAGCGTACTTCTTTTTCTTGCTTTCGTGGTATTCTTGCTAGTTACACTAGCCATCCTTACTGCGCTTCGATTGTGTGCGTACTGCTGCAATATTGTTAACGTGAGTCTTGTAAAACCTTCTTTTTACGTTTACTCTCGTGTAAAAAATCTGAATTCTTCTAGAGTTCCTGATCTTCTGGCGCTCTGTCACGTCTGCTACATCGAATGAGGTTAGTCT
+
AABA;C>B@B;;:ABBBBDDBCCCCCCCCDAA?ABBB;AA>A>ABCCC@@=@C:;:@C@BBBD@D@BAAAAA?;;533333$7;6=BBC9BBCHD@@@@BB<@?BBBB>??BBBBCA?BCC<A:?@@@<888;>>@A<???@;;;;;;AAAA@??;888:==5;5;=>>>====897777*74:177889)8=766,55::<<562277777%577553;3;A9>885>8828;>>>?>B<:::=C:9;=;;;>AA@@;;;>>>=>>@CD=AA@@7;7;BBBB
@ATNG8:02071:06147
GATGGTAGCATCATGCATATCTCACCAGAAGATCAGGAACTCTAGAAGAATTCAGATTTTTAACACGAGAGTAAACGTAAAAAGAAGGTTTTACAAGACTCACGTTAACAATATTGCAGCAGTACGCACACAATCGAAGCGCAGTAAGGATGGCTAGTGTAACTAGCAAGAATACCACGAAAGCAAGAAAAAAGAAGTACGCTATTAACTATTAACGTACCTGTCTCTTCCGAAACGAATGAGTACGATGAGAGAGCTCTCTCTACCATCGAATGAGGTTAGTCT
+
9:>;9@CCBBDCF9=;BBEBBBDCB@BCEBCCDCBB@B@CCCDCCC?CC?CABB???CCC3C@CCCBBBBBBAA9=9:;@@?,;:5;4;;;4;AC@CCCCEDCBB?D?BB@AAA>BBCCCCCCCCCCDBBCC@CBBB?BBAABA@@<@?BAA@BDCEDDBA?BDDCBB>AA=BBB;<<999+8==99999:9%9A@C99:BAAAB?C?ACAA3838@CBB?BB<<;CD=<;AA>6>00-0::>ABBBBAABAACCCCCBAAACACC@C>=::5;==?:>:>C:::
@ATNG8:02072:06126
GATGGTAGCACGACACGACGATGTGTACTCATTCGTTTCGGAAGAGACAGGTACGTTAATAGTTAATAGCGTACTTCTTTTTCTTGCTTTCGTGGTATTCTTGCTAGTTACACTAGCCATCCTTACTGCGCTTCGATTGTGTGCGTACTGCTGCAATATTGTTAACGTGAGTCTTGTAAAAACCTTCTTTTTACGTTTACTCTCGTGTTAAAAATCTGAATTCTTCTAGAGTTCCTGATCTTCTGGTATGACTAGTGTACTACTACCATCGAATAGAGGTTAGTCT
+
<<==;>>=655544559666=>=@AB966BBB>CAAA;AC?B?CC;=9CB@CE;9;@C@BCA@>@@CA@BBA:43433888$9988=;;.7;:8:?AA5:99737A;?6A><>?>><=??A=<5779::9::;=?>@056;;BBB=>=>==;;;;5;;;5;@=B=A@@;;9<:;0666666'56:188CCC*>::7<)2252558///39898*78:9;776;;+//985593:4;>>>=>;?::7:?><///==999889AA?==9==;;;:8888A4:176<<8
@ATNG8:02072:06145
GATGGTAGCTCTGCTCTGACTCTCGTACTCATTCGTTTCGGAAGAGACAGGTACGTTAATAGTTAATAGCGTACTTCTTTTTTCTTGCTTTTCGTGGTATTCTTGCTAGTTTACACTAGCCATCCTTACTGCGCTTCGATTGTGTGCGTACTGCTGCAATATTGTTAACGTGAGTCTTGTAAAACCTTCTTTTTTACGTTTACTCTCGTGTTAAAAATCTGAATTCTTCTAGAGTTCCTGATCTTCTGGTGTCGTCTATCATGTACTACCATCGAATGAGGTTAGTCT
+
44455::<===<BA@@@A;<9555<;;>>B;;4;@?<5>@?B@CDCCCCC@;;6B=7@=:>9>4945566<<@@@;9:;;:9$9B=?<;;;6;GCD?CBA?AE@A@@C;<;.;BCCCCCD@BCC?C@ICCCBBBC@CDDD?BBAADECBBBBBBECBA>BBB?::;:AFDDAABCBB?BBBCC7B=B<@@BBBB*BBBBE>DBBBCCCCBB@BDCE5CBBBC?B?BC@CCDCCCC?B?BBBCCC>A@C@CCCBBBAABBCCCCDCBCCB@BCCCC?ABBD@C@CDBBC
@ATNG8:02076:06126
GATGGTAGGTGCACATGAGTGTATCCAGAAGATCAGGAACTCTAGAAGAATTCAGATTTTTAACACGAGAGTAAACGTAAAAAGAAGGTTTTACAAGACTCACGTTAACAATATTGCAGCAGTACGCACACAATCGAAGCGCAGTAAGGATGGCTAGTGTAACTAGCAAGAATACCACGAAAGCAAGAAAAAGAAGTACGCTATTAACTATTAACGTACCTGTCTCTTTCCGAAACGAATGAGTACGAGAGTCAGAGCAGAGCTACCATCGAATGAGGTTAGTCT
+
A@A>@CCC@BAB@@ABCCCCCCDCC?BBC@DBAABA?B?BBFEDBB@BD>@?ACCBDDDD0D@BBCBBCCDCCC>CB???>>,>@;@2:::6;BCAFCCCBBBAD@D?AA<ACC?CABCBCCCCCCCCCBBC@ECBB?BBAABBAA?B@BBB?BCCCCCCC?BACCDA?AA>BCC>??877):::3:===?1?C?E9:9CCCBB?B>A@@<5:5:<B;;9;BBCA;;;6;@BBB=B<<:;BBCCCCBDBBBBBBBA@@@A>>=CBB>BCBBB?AC:99:?CB@@@
@ATNG8:02078:06126
GATGGTAGCTCACGTACGTCACACGTACTCATTCGTTTCGGAAGAGACAGGTACGTTAATAGTTAATAGCGTACTTCTTTTTCTTGCTTTCGTGGTATTCTTGCTAGTTACACTAGCCATCCTTACTGCGCTTCGATTGTGTGCGTACTGCTGCAATATTGTTAACGTTAGTCTTGTAAAACCTTCTTTTTACGTTTACTCTCGTGTTAAAAATCTGAATTCTTCTAGAGTTCCTGATCTTCTGGACAGAGTGTGCAGATACTACCATCGAATGAGGTTAGTCT
+
;>>>?BBC?@@B@@>B:6;BBABBCCCCCBCC@CCCD>EG@D=BBCCCCC?CCBBB@C@CBBB@D=@@BBDDCCC@BBA@?/>=9>BBC=BC@>:>@@;@B:??ABA@<?>AABBBB?BBC?B?@><<===A;A>>=5<<?====AADD@@??>>8=>?;>>:>=>:;7;BBAB=>>>DE6A7:5;>??@/?A===8====>>>@@@;????/>;:;?;@;;;7;>?B???=A<??@@@A7;;@<@@@CCECCCBBCCCCCCCCC@CBBA@=>>>?9?;BBB@@
@ATNG8:02079:06130
GATGGTAGACACGTGTGCTCTCTCGTACTCATTCGTTTCGGAAGAGACAGGTACGTTAATAGTTAATAGCGTACTTCTTTTTTCTTGCTTCGTGGTATTCTTGCTAGTTACACTAGCCATCCTTACTGCGCTTCGATTGTGTGCGTACTGCTGCAATATTGTTAACGTGAGTCTTGTAAAACCTTCTTTTTACGTTTACTCTCGTGTTAAAAATCTGAATTCTTCTAGAGTTCCTGATCTTCTGGACGACGCGCACTGACACTACCATCGAATGAGGTTAGTCT
+
55<>;>CCCCCBAABCBCCICCCCCBBBBCBB@BCCD>CC@D@CBBBBCC@CCBCC?C<AABB@B@BBBABCC>C@BBBBAA'0/(/00)/>>A>CBB?CD799:B??;?BBBCC@@;@@A;A;AAA@AA??:?AAA<@@@@@>@@@CAA@<>>@<>>=<@@<?;?AAAAAAAD;@@@AA5A<A<AAAAA/A@9991866///==<=18888(7=>?@<A<;;7;AABB>>:>=BBAA??9==C=@@:;;>AAAA==>A>>>><<6=:::A<@???<A<==<@A
@ATNG8:02081:06124
GATGGTAGCATCATGCATATCTCACCAGAAGATCAGGAACTCTAGAAGAATTCAGATTTTTAACACGAGAGTAACGTAAAAAGAAGGTTTTACAAGACTCACGTTAACAATATTGCAGCAGTACGCACACAATCGAAGCGCAGTAAGGATGGCTAGTGTAACTAGCAAGAATACCACGAAAAGCAAGAAAAAAGAAGTACGCTATTAACTATTAACGTACCTGTCTCTTCCGAAACGAATGAGTACGATGAGAGAGCTCTCTCTACCATCGAATGAGGTTAGTCT
+
::::7@<BAACA9:56==<<<:77<4///4//4@>><@@C>>==>?=AC?C@BBBBBCBB3B<>=BAA@BA9913349999'9:5;9>>>/@;;6;??A>A@@A>A:CD@@@A=@@AABCCCCBCBBBBBA>@@@C7;;B@@@DH@C@BBB@BBBBCCCA?ABCCGFAAA=:::;@@::::+:??;?????@'@@<@979BBCEC@C?B>>@7;5;>BAA=@BBBABB>@9<<:/8..+...;?@BDB?@?BCBCCBBAABCCAB@<?==;:4;>==9=:>AAA@
@ATNG8:02082:06159
GATTAGACATATCGTACTCTCTGTACTCATTCGTTTCGGAAGAGACAGGTACGTTAATAGTTAATAGCGTACTTCTTTTTCTTGCTTTCGTGGTATTCTTGCTAGTTACACTAGCCATCCTTACTGCGCTTCGATTGTGTGCGTACTGCTGCAATATTGTTAACGTGAGTCTTGTAAAACCTTCTTTTTACGTTTACTCTCGTGTTAAAAATCTGAATTCTTCTAGAGTTCCTGATCTTCTGGTGTCGTCTATCATGTACTACCATCGAATGAGGTTAGTCT
+
CBC?ACCDDCB@@@BDDDDCEDBB@@ABBB?BBBB=CC?B?ACCCCCC?CAABB?B>BBBB?B?BAACBBBBB?BBDBD1BB?BBBB>BBBB?DCC?BB<>>@C??;?BBB@A>>:?@A:>:=@@@AA??;@AAA<@?????@?@?AAA?>>>=>>==AA<A:?AAAA@@??<@?ABB5B=B:==AAA/@>///)/77///>;:=5;;;:.7>>>D<A=??;?AAB@@@:=:>B@@@B7;;A=???@@=;::BADDD@@@=??=AB>>?<@@=>:>;>>@@@
@ATNG8:02083:06111
GATGGTAGCTATACGTATATCTATGTACTCATTCGTTTCGGAAGAGACAGGTACGTTAATAGTTAATAGCGTACTTCTTTTTCTTGCTTTTCGTGGTATTCTTGCTAGTTACACTAGCCATCCTTACTGCGCTTCGATTGTGTGCGTACTGCTGCAATATTGTTAACGTGAGTCTTGTAAAACCTTCTTTTTACGTTTACTCTCGTGTTAAAAATCTGAATTCTTCTAGAGTTCCTGATCTTCTGGTCTACTACACTGTACTCTACCATCGAATGAGGTTTAGTCT
+
<>>>@DECC;555555<;;ADCDDCCA@@A;;6<BBB>CC?B?@@@@BCC?BC@;;5:5;AAB>A=AAABAB@>A<99:99)374>8799&3:8;4>;?=?A?BBBCCC?BBBBCCCC799C?B>?AA776:99<?>?7;;;;;;;ABB====;;;5;;;1884;4:9:=A@A9:076778(81;5;>AAA/??>?>7>;;;A;;:==8=@>?/;;;;D>D;@A=A??@BBB<@<?;;;>>7;;@<>>>>>>=>?>===A==:;;?8;;;=A:===>5:;1;===?
@ATNG8:02090:06110
```
