## Supplementary material for "Massive Multiplexing Can Deliver a $1 Test for COVID-19": Fastq files for Ion S5 analysis of 24 indexed plates: E-gene_Plate04_Rep3_IonCode_0124.filtered.fastq (part 86 of 145)

```
GATGGTAGACATATCGTACTCTCTGTACTCATTCGTTTCGGAAGAGACAGGTACGTTAATAGTTAATAGCGTACTTCTTTTTCTTGCTTTCGTGGTATTCTTGCTAGTTACACTAGCCATCCTTACTGCGCTTCGATTGTGTGCGTACTGCTGCAATATTGTTAACGTGAGTCTTGTAAAACCTTCTTTTTACGTTTACTCTCGTGTTAAAAATCTGAATTCTTCTAGAGTTCCTGATCTTCTGGGTGCGCTACAGTCTCTCTACATCGAATGAGGTTAGTCT
+
BBBB@BCECBBBCFAABCCCCCCCCCCECCBB?BBBB>CC@C@BBACCCD@CA@AB@B>AACD?B@BBBBBBB=B7?::::+??6A??>7>@@A?BBB@CF;>>@A??<?AB@>>>D7;;A;><>A>>>>>A<AAA?6::@><<>A?@?@D>>>@<>>==??<?:>>BBAAA??<=>=EE5A9=8:::::*:<::;1;>A888AAA>5;;;:+9>@AE=A;AA<CD@@>==7;7;=AA@@<??@@9;;;?>B>>>@@@@?AABAA????A<<<==:>9<<=>>
@ATNG8:02091:06125
GATGGTAGGCGAGAGTGAGACGCAGTACTCATTGTTTCGGAAGAGACAGGTACGTTAATAGTTAATAGCGTACTTCTTTTTCTTGCTTTCGTGGTATTCTTGCTAGTTACACTAGCCATCCTTACTGCGCTTCGATTGTGTGCGTACTGCTGCAATATTGTTAACGTGAGTCTTGTAAAACCTTCTTTTTACGTTTACTCTCGTGTTAAAAATCTGAATTCTTCTAGAGTTCCGATCTTCTGGGCTGCGCTGATATGCGCTACCATCGAATGAGGTTAGTCT
+
<@:905=C>A@@@;;5@@@>969BCBCBBB::7;BB<BD@CAAAACCCC@CCCCC@C@CCCB?B?BBCBBBB@C>;;:;9*:?;@??@9?A@C:;:C?BC@CAAC@@>?BBBCBBB?CCC?C?BBBAAABB@BBBB?AAAAAA@@@@@>>>>?@;888===:>=AAAAA@@@B:==@AA5A:>:==DKE/E?===6==@@@BCAAA<@@@@/@?>>><A>AA7;<AA>>><@=??@??<>>AD;F:;776>>>B>>>A>>>AA<@;;;>:>===8=8=?@=>
@ATNG8:02044:06177
GATGGTAGAGTACAGTGTAGTAGACCAGAAGATCAGGAACTCTAGAAGAATTCAGATTTTTAACACGAGAGTAAACGTAAAAAGAAGGTTTTACAAGACTCACGTTAACAATATTGCAGCAGTACGCACACAATCGAAGCGCAGTAAGGATGGCTAGTGTAACTAGCAAGAATATCACGAAAGCAAGAAAAAGAAGTACGCTATTAACTATTAACGTACCTGTCTCTTCCGAAACGAATGAGTACACATCGTCGTGTCGTGCTAATCGAATGAGGTTAGTCT
+
CCCC?CCDAABCCCBBABBBBBBBB@CCC@CCCDBB?B?BBCAAAC=AB?D@BA?9:999.9?CCCCAABBBA>8>9;9444$4;7<.555&5::5<<<ADCBAB=@=@C=@AB@CCCABBCCCCFDCCBBB?BB@@>@BBBCCBB?B@C@@?ACCCCCCC?CCBBCC?995997@<==>@=?>=;9::;;);B>@BBCDDBDB@C?BBCC@D?CCCEE?BCBAAAA?A?BBB>BBB?BABBBBCCBBBBBCBBABACBBBACC@CBBB?BCCD@D?CBBCC
@ATNG8:02045:06162
GATGGTAGCGCGACGAGCGGTAGACCCAGAAGATCAGGAACTCTAGAAGAATTCAGATTTTTAACACGAGAGTAAACGTAAAAAGAAGGTTTTACAAGACTCACGTTAACAATATTGCAGCAGTACGCACACAATCGAAGCGCAGTAAGGATGGCTAGTGTAACTAGCAAGAATACCACGAAAGCAAGAAAAAAGAAGTACGCTATTAACTATTAACGTACCTGTCTCTTCCGAAACTAATGAGTACAGAGAGTACGATATGTCTACCATCGAATGAGGTTAGTCT
+
::;;>BCBBBCCBCBCECC@CECCCD?DDD@BBBDBB>B>BBBBCCE@DD?C@@@?BCDCC3B?BCBBBBB>>>B>BBBCEEH5BC@C?BBB<CCCBCCCCCCC@?;@?@@>ACG@DBBCBBCCCDCCCCCBB>BB??<AB@=@@00,0<@@B?BCCDCB@A??CDA@?=@B?BBB=A@CCF>C>>;:99998%9@;@99:AAA@A7;7:=??.838BBAB@@@@@ACDAF>AAA<????AAA???BBBBBBCBBDCCAAACCBBB><>@<;;=@@@@<@168?::
@ATNG8:02047:06164
GATGGTAGCGCACACATAGATACAGTACTCATTCGTTTCGGAAGAGACAGGTACGTTTAATAGTTAATAAGCGTACTTTCTTTTTTCTTGCTTTTCGTGGTATTCTTGCTAGTTACACTAGCCATCCTTACTGCGCTTCGATTGTGTGCGTACTGCTGCAATATTGTTAACGTGAGTCTTGTAAAACTTTCTTTTTACGTTTACTCTCGTGTTAAAATCTGAATTCTTCTAGAGTTCCTGATCTTCTGGCTCTCGTAGACAGATACTACCATCGAATGAGGTTCAGTCT
+
<<45:;BEDB@?@C;;:A?BC955555577//)///:5=>;?8555559949:;:::)5.444439455.5::555:;2444444#49.44///&////5///)/94556<<?:==<AAAAA=BBB6;4;:@>@???>956;155@===@@@;CC@@==B@BBB?@@<@=AB@000:::6<<<??/<@<465BBC199B@B=C@@>@@A:9:4;:;-9==55.5.595<@B@@?@6929@45495:::7<@>@@?@@==?::9@@@BBB?C@??A===;>;>+00>000
@ATNG8:02050:06178
GTTGGTAGTATCTGCACACTCTGTCCAGAAGATCAGGAACTCTAGAAGAATTCAGATTTTTAACACGAGAGTAAACGTAAAAAGAAGGTTTTACAAGACTCACGTTAACAATATTGCAGCAGTACGCACACAATCGAAGCGCAGTAAGGATGGCTAGTGTAACTAGCAAGAATACCACGAAAGCAAGAAAAAAGAAGTACGCTATTAACTATTAACGTACCTGTCTCTTCCGAAACGAATGAGTACTGTATCTATGTGTGCGCTACCATCGAATGAGGTTAGTCT
+
:45:7;;AAA@BBB@@@;;;:5559.5<<7<ACCCDADADCCBBBB?@@<@>AA@A@AAA.=9>?@AAA:::::,:9;<BBB0?@=;:@?@2?;;<@CBBBCCBB@B@CC>A@C>@@CBCCCAAAABBDAAA@BA@@@CCC@@@;;6;@C;;8;A@@BCDE@BAB:::?AA=BDA499@@?8;87/889998$8>:<>=>BBCCC?C?B@@A7;6;B@@@>BBBBABB=@=?AC;AAA=:99@BBBBBBAA?:98AA@@A@@@?8907@<7:8;@AB=<17:999
@ATNG8:02054:06199
GATGGTAGCAGACGTGACAGAGCGCCAGAAGATCAGGAACTCTAGAAGAATTCAGATTTTTAACACGAGAGTAAACGTAAAAAGAAGGTTTTACAAGACTCACGTTAACAATATTGCAGCAGTACGCACACAATCGAAGCGCAGTAAGGATGGCTAGTGTAACTAGCAAGAATACCACGAAAGCAAGAAAAAGAAGTACGCTATTAACTATTAACGTACCTGTCTCTTCCGAAACGAATGAGTACCTCTCAGACGCTCGTCCTACATCGAATGAGGTTAGTCT
+
CCCD@@B@CDBBBCCCCCCCCCCDD?BBC@CCCC??>@@BBBBCBA?BC?C?AAAAAACC2A=@CBBBB?@??@8@ABCDDD3DE?B>BBB:BCFDFAAACCCCC@C@BB@BBB@BEBAACCCCCCCCCCCB@DDBB?BBBBAA@A>B@CCD@BBBDBBBC?CBBBCC?BB@AA@9?<998*:==999999(:@?B???CFC==:>:==@D7;7;BCBB?BCBBBDC=?=?DC=A::8:AAABCC?BBBCAAABCCCCCAA<A@>>>>??<AA>><>:>ABAA
@ATNG8:02055:06185
GATGGTAGGACGAGCGTCTGAGAGGTACTCATTCGTTTCGGAAGAGACAGGTACGTTTAATAGTTAATAGACGTAACTTCTTTTTCTTTGCTTTCGTGGTATTCTTGCTAGTTACACTAGCCATCCTTACTGCGCTTCGATTGTGTGCGTACTGCTGCAATAATTGTTAACGTGAGTCTTGTAAAAACCTTCTTTTTACGTTTACTCTCGTGTTAAAATTCTGAATTCTTCTTAGCAAGTTCCTGATCTTCTGGGCTTCGCTGATATGCGCTACCATCGAATGAGGTTAGTCT
+
88:;@ACA=C;;5::::=BCCBBB?CCB@B00-0<<@6@E9;9;AAAABC>;;;;55)549=9<./)/////<<<8<>9;99;;$55@4556?3;;9:4://)/9)//5599699;;;;9:4999495;9559@55.5:55.597///77:7;::;:772//)/27:7<6<<:::;:::5455555$57<.55:::$55;<<)55555555559=<<0:.5555./5;90--(----(-807)/5:4557;:>>6=>466==::666===<<::.5333848899486;<<//
@ATNG8:02062:06207
GATGGTAGTGTCATATGAGAGTGTGTACTCATTCGTTTCGGAAGAGACAGGTACGTTAATAGTTAATAGCGTACTTCTTTTTCTTGCTTTCGTGGTATTCTTGCTAGTTACACTAGCCATCCTTACTGCGCTTCGATTGTGTGCGTACTGCTGCAATATTGTTAACGTGAGTCTTGTAAAACCTTCTTTTTACGTTTACTCTCGTGTTAAAAATCTGAATTCTTCTAGAGTTCCTGATCTTCTGGTCTACTACACTGTACTCTACCATCGAATGAGGTTAGTCT
+
BCCE@CBBBBBBB:99A@>?BBBBCCCDEEA@=@ABB>BCALACCBBBDDACCCAA>@AEECC@E@CCCCBBBCC@BBCCC3BC@BBBE=ABDE@BBC>BC?AAACCC@BBCCCCCGAGCC@B@BCCCBBCD@BBCC?@@@@BBCCDBBBB;;;D@CEC@CC@C?BBCCCCCCC?A@@@@5@>A=?@@@@,?A@AA7;;D@@@CCCC@BBBB2CCCCD@C@CGACCBCCDB@C@CCCDCCACBD@;;;CCCCBBBBBBBCCGICC@BBBBB>BB@@<?<?A;;;
@ATNG8:02066:06188
GATGGTAGAGTACAGTGTAGTAGACCAGAAGATCAGGAACTCTAGAAGAATTCAGATTTTTAACACGAGAGTAAACGTAAAAAGAAGGTTTTACAAGACTCACGTTAACAATATTGCAGCAGTACGCACACAATCGAAGCGCAGTAAGGATGGCTAGTGTAACTAGCAAGAATAACCACGAAAGCAAGAAAAAGAAGTACGCTATTAACTATTAACGTACCTGTCTCTTCCGAAACGAATGAGTACATAGATATACGTATAGCTGCCATCGAATGAGGTTAGTCT
+
<<::>AA@@@@@@BDCAAABBAACBFCCC?CCCCBB?B?@AJCCCC@CC?B?BCCBBBBB3B?BCCCCCBBBBB>BBBBBCD2AB?B?BED;DAA=B@BB;;9;;9=55625:>:>><<B@@;;BB@@A@>A=@@@@?B@@@AA?A=B>B;;79CC@@?>B<@><=993//*/838487333(377177777'7;6777:?:::>.615;;;=A>>=BBC?A>>>>:>:<9==;59==9>A@BBCBBBBBCEBBBBBBB=======388?@B=;9:9375;=<<8
@ATNG8:02068:06189
GATGTAGCTCTGCTCTGACTCTCGTACTCATTCGTTTCGGAAGAGACAGGTACGTTAATAGTTAATAGCGTTCTTCTTTTTCTTGCTTTCGTGGTATTCTTGCTAGTTACACTAGCCATCCTTACTGCGCTTCGATTGTGTGCGTACTGCTGCAATATTGTTAACGTGAGTCTTGTAAAACCTTCTTTTTACGTTTACTCTCGTGTTAAAAATCTGAATTCTTCTAGAGTTCCTGATCTTCTGGGCAGACTCTCACACGCCTACCATCGAATGAGGTTAGTCT
+
9<<<=;;;====BDDDCCCCCBBACCCCB@@:;;BB=@@>@?@@@BBCC@CCBBAEEACCCH?B?A;;<@@99<75599:'594>CDD>ABAC@CBB?CB7;;BCDC@GDACABCC@CDC@D@DCFCCBAA=@@@@>BBB<;;BCBABBB;;;A=@;;7;A?B=BABDCB;;:9=9999*:2;2;;;;;*;C@@A>ACCCCCC;:;;@@@@,;;:;;6:@CC@CEGCB@@=@>BCCCBB?@@AB=BBBAA@BCBBBCCDC@CCD@B@@@C;;;;;6;=ABCBB
@ATNG8:02070:06166
GATGGTAGCAGACCTGACAGAGCGCCAGAAGATCAGGAACTCTAGAAGAATTCAGATTTTTAACACGAGAGTAAACGTAAAAAGAAGGTTTTACAAGACTCACGTTAACAATATTGCAGCAGTACGCACACAATCGAAGCGCAGTAAGGATGGCTAGTGTAACTAGCAAGAATACCACGAAAAGCAAGAAAAAGAAGTACGCTATTAACTATTAACGTACCTGTCTCTTCCGAAACGAATGAGTACTGCGTCTCACTCTCGCCTACCATCGAATGAGGTTAGTCT
+
CCAA?BCA@@@00,/<;@CCCCCBC@BCCACBBB@A@D@BBCDDBC@CC@C@@??ABBBC2A>ABBBBBBBBBB=AABBBBB5BA?B@BBB;BCF@BBCCCBCBA<B@BB?BCE?AABBCCBBBEBBBCCCD?BCBB?BABCBBAB>B@BAB?BBBBBDDD@AAACCC>@@>BBB?A@;;;;0;00*00000(0><AAABCCCCC?A;@@@@:>:=ACCD@CCAABBD@B?BCC=BBB?AAABCBBBBBCBBBAAACBBDCC?BDB@CAAAB@?@@B?B=BBAAA
@ATNG8:02070:06190
GATGGTAGTGTCAGTGCGCGTCGTCCAGAAGATCAGGAACTCTAGAAGAATTCAGATTTTTAACACGAGAGTAAACGTAAAAAGAAGGTTTTACAAGACTCACGTTAACAATATTGCAGCAGTACGCACACAATCGAAGCGCAGTAAGGATGGCTAGTGTAACTAGCAAGAATACCACGAAAGCAAGAAAAAAGAAGTTACGCTATTAACTATTGAACGTACCTGTCTCTTCCGAAACGAATGAGTACACATCGTCGTGTCGTGCTACCATCGAATGAGGTTAGTCT
+
>A?;?AEEBBBCCCCBB<@9666;<6<AA=A@AA;;29;995655=8<<7:7;ABBBCDC1?=?A@::8=?88827=?>@BB+B@9=.555&5:@9>?@>>>=55058<<8@@@;@@@AAA@A:;::9@@@A=ABAB?@@@BBBCB;A;@;;6;ABBCCCD>;:99?@=BC@CCD<>>877)333,3;;;;;%;;6;?:>?ABBB?=A=@::987:49?A?A=BAB;;:F@C>BAC<AAB?AAC??>BBBBBBBCCCCCCBCA:::AA?AA999=?@9979?CBBAA
@ATNG8:02072:06168
GATGGTAGAGTATCATGTGTATCTCCAGAAGATCAGGAACTCTAGAAGAATTCAGATTTTTAACACGAGAGTAAACGTAAAAAGAAGGTTTTACAAGACTCACGTTAACAATATTGCAGCAGTACGCACACAATCGAAGCGCAGTAAAGGATGGCTAGTGTAACTAGCAAGAATACCACGAAGCAAGAAAAGAAGTACGCTATTAACTATTAACGTACCTGTCTCTTCCGAAACGATGAGTACACACTCTCATATGACACCTACCATCGAATGAGGTTAGTCT
+
//0/1799;@?:;=;555/09///<69;?:65555;3:5:<=:;;<8==8<8<@>99::9*52599;=>>>?>@3;955555$55.57>>>0=55.5554::::;9=9<=9=<<8<<;4559455///////)//994554;;;444(565555;;<<;;;=8=<<>>=+//16//)/6//(///(/888+:9.33888988;8=2;;;;/5-255569>>;;;;=0526@@4=69558889:;<==<@A?=<770////)/98388933-34;<39345599
@ATNG8:02075:06180
GATGGTAGCTCTGCTCTTACTCTCGTACTCATTCGTTTCGGAAGAGACAGGTACGTTAATAGTTAATAGCGTACTTCTTTTTCTTGCTTTCGTGGTATTCTTGCTAGTTACACTAGCCATCCTTACTGCGCTTCGATTGTGTGCGTACTGCTGCAATATTGTTAACGTGAGTCTTGTAAAACCTTCTTTTTACGTGTACTCTCGTGTTAAAAATCTGAATTCTTCTAGAGTTCCTGATCTTCTGGCGCTCTGTCACGTCTGCTACCATCGAATGAGGTTAGTCT
+
CB;;8;=AAA<ACBDBB<@@@ACCCAAA>@BA;A<;;8:A?D?BBBCBBC@CCBBB?B?BCCC@C?AAABFFBBA=ACCCD3??:???;3<AAA>A@?=?A?BBBBBB<@>BBCBBB?BAD<A<A>>>>>@@<@AAA;?>>>@@?@@@AA@>>==8:;;:@@:=:>AC=>=?@@:>====/=1818:9::+;>AA=>=??@AA???A=@@@@/@@@BB;><>@:=>B@@@A<A<@@;:;A=@@@:>>@@===?A@>=>888AA>>;>@AAA=@@??=@<@CCCC
@ATNG8:02075:06206
GATGGTAGCACGACACGACGATGTGTACTCATTCGTTTCGGAAGAGACAGGTACGTTAATAGTTAATAGCGTACTTCTTTTTCTTGCTTTCGTGGTATTCTTGCTAGTTACACTAGCCATCCTTACTGCGCTTCGATTGTGTGCGTACTGCTGCAATATTGTTAACGTGAGTCTTGTAAAACCTTCTTTTTACGTTTACTCTCGTGTTAAAAATCTGAATTCTTCTAGAGTTCCTGATCTTCTGGTAGAGCGTGCATATATCTACCATCGTAATAGGTTAGTCT
+
CBAA@BCBA;55<@=<0/////=<<<BB=BCC@CIGF?AB@BABBA@AAA7;:@=?<A4:5@@=@AFA???CCBD??>887'<>;9@@=6=@??=?BA=A@000>>=>:@BBBAABC;??=9=;@@@@????=???A588@>>>;;7:;:=///=9==@=BB5858@@????@@:>>?>>2>8=8=?@AA/==@@@6=/////<>CD<????/?@>>><A<AA<@>>?ABB=@<@B@@??<>>@=B;;687;8//7-----;9;;689---,0,,*,5(*,,,2
@ATNG8:02077:06199
GATGGTAGTATAGAGCTCTACATAGTACTCATTCGTTTCGGAAGAGACAGGTACGTTAATAGTTAATAGCGTACTTCTTTTTCTTGCTTTCGTGGTATTCTTGCTAGTTACACTAGCCATCCTTACTGCGCTTCGATTGTGTGCGTACTGCTGCAATATTGTTAACGTGAGTCTTGTAAAACCTTCTTTTTACGTTTACTCTCGTGTTAAAAATCTGAATTCTTCTAGAGTTCCTGATCTTCTGGCGCTCTGTCACGTCTGCTACCATCGAATGAGGTTAGTCT
+
CCCD>AB?@@@@BCBBBCCCCCCCCCBCCCBB?BCCC>CC@B@BBBBBAA?AAABB@D=@ABB@C?BBBBBBBBA>@@AAB2BA?BCBC<BBBB?BCC?BB<@=BCBB?BBBB<>>A<ACC;?;@@@@>====BA>?:?AAAAAA??AA??>;;;8<>>=AA;>:>BAAA@@@A:>>@@@3@;>:<<<<<.<A>?@9?==;;;@A@?8==<<.==>=D=B=??;?@@@AAA;A<AAAAAA9==A<==<?A@@@@AAAA>>>>>>B9<=>>A<??AA<A=?CCCB
@ATNG8:02077:06201
GATGGTAGCTCACGTACGTCACACGTACTCATTCGTTTCGGAAGAGACAGTACGTCAATAGTTAATAGCGTAACTTCTTTTCTTGCTTTCGTGGTATTCTTGCTAGTTACACTAGCCATCCTTACTGCGCTTCGATTGTGTGCGTACTGCTGCAATATTGTTAACGTGAGTCTTGTAAAACCTTCTTTTACGTTTACTTCTCGTGTTAAAATCTGAATTCTTCTAGAGTTCCTGATCTTCTGGTAGAGCGTGCATATATCTACCATCGAATGAGGTTAGTCT
+
:@>:7::;44445;;95555444499455955.-777/--(-(---7955559998858444.35:::8444.44.4444&44.4/7:1////)//7)//)/////939;555555.5;96<855599;99496666;B>@@B@<<55555555.59;5:<49.44444449;5:4444&4.4.4<::+9444;2://)------/)///&/7955168=>9<<6555;495;?==?>9=<=9555///////////5599;97::45438844.46:<=>?
@ATNG8:02079:06195
GATGGTAGCACGACACGACGATGTGTACTCATTCGTTTCGGAAGAGACAGGTACGTTAATAGTTAATAGCGTACTTCTTTTTCTTGCTTTCGTGGTATTCTTGCTAGTTACACTAGCCATCCTTACTGCGCTTCGATTGTGTGCGTACTGCTGCAATATTGTTAACGTGAGTCTTGTAAAACCTTCTTTTTACGTTTACTCTCGTGTTAAAAATCTGAATTCTTCTAGAGTTCCTGATCTTCTTGGTCTACTACACTGTACTCTACCATTGAATGAGGTTAGTC
+
::::7:>==5655:<;::A///;:<;;;9;5516;@@8A;7<9665==5505999@8?:?:;98=:>==<==::9633333$3749777.783304:;634033;9::4888;:89??BCC?@;??;67577/577:,225=;:77755...777235717;494557<<688:47<@?A2?;A585<<<,999;;2///5699=:=89;;:+9///7373<<:?>=<<99579>>9<//+/6697=@;<;??@A???>>>@@;660--)--)-932-306---
@ATNG8:02080:06208
GATGGTAGGACGAGCGTCTGAGAGGTACTCATTCGTTTCGGAAGAGACAGGTACGTTAATAGTTAATAGCGTACTTCTTTTTCTTGCTTTCGTGGTATTCTTGCTAGTTACACTAGCCATCCTTACTGCGCTTCGATTGTGTGCGTACTGCTGCAATATTGTTAACGTGAGTCTTGTAAAACCTTCTTTTTACGTTTACTCTCGTGTTAAAAATCTGAATTCTTCTAGATTTCCTGATCTTCTGGTATACACACTCGCTCGCTACCATCGAATGAGGTTAGTCT
+
55:<9>BB@BC;;;@@@AABBBCC@BCCDCBB?CCCD>BB?B@CCCCBCC@BBBGH?B?BCCCBC@CCBBBCCCC@@@@@@0AB@BDGC?CDCC@CFE@CC@BBBCCDBFCCCCBBB@DBB@B@CCCCCCCC@CBDD@DBB@BBBCCCCCCCBBB>BAA?BB@D@CCBBBBCDD@BBCCB;B?B?@@@@?,>B:::6;@BCDEAAAB?BCCC5DBBBC@B@BJADCCD@@@<@?BBBBCF@BBC@CCCBBBAA@BBCBBCBBCCB>AABBA=@AA@<@?BB@AA
@ATNG8:02086:06167
GATGGTAGAGTACAGTGTAGTAGACCAGAAGATCAGGAACTCTAGAAGAATTCAGATTTTTAACACGAGAGTAAACGTAAAAAGAAGGTTTTACAAGACTCACGTTAACAATATTGCAGCAGTACGCACACAATCGAAGCGCAGTAAGGATGGCTAGTGTAACTAGCAAGAATACCACGAAAGCAAGAAAAAGAAGTACGCTATTAAACTATTAAACGTACCTGTCTCTTCCGAAACGAATGAGTACACACTCTCATATGACACTACCATCGAATGAGGTTAGTCT
+
<=4404;;>:66=====@@B<;9A@;?AC@BBC;;;6:;AAA?@>?:=?;@=AABBBBBB2@8???=<;<7337)7<==9::+;=9><CBA4@9;7;BBCCCCCD@C@BC@DBB:99@@@@=<<AABBBBB@:>>00+//><<=99399>94.4:449>??<@BCA?B?987888<@@?>>7;>>577777'3=;>789BA@<<176(6988/66(5:>>?@CB??@AAAC>AAC<>?B>???BDBBBCCBCBB???BCABBAAABC9><?>?9????;@=A@???
@ATNG8:02088:06167
GATGGTAGAGAGAGCTCTCTCATCGTACTCATTCGTTTCGGAAGAGACAGGTACGTTAATAGTTAATAGCGTACTTCTTTTTCTTGCTTTCGTGGTATTCTTGCTAGTTACACTAGCCATCCTTACTGCGCTTCGATTGTGTGCGTACTGCTGCAATATTGTTAACGTGAGTCTTGTAAAACCTTCTTTTTACGTTTACTCTCGTGTTAAAAATCTGAATTCTTCTAGAGTTCCTGATCTTCTGGTGTCGTCTATCATGTACTACCATCGAATGAGGTTAGTCT
+
AC@@=ACCCBBCCCCBBBFCICCCCAABBCAA?ACCC>GG?@?ACBBBBB>ACC998;@BBCB?B?BBBBBBAAA<?ACCC2@@?BBBB<BB@@<@B@;AC:>>>ABB>AABBBBBB>A?A:=7;AA>>><><AAAA;==?A@@@??>@@@@???=@@@<@@9>=AAA@>>>AA;A@@@@5>06088776(8>:;;3;>>==>A>>=8====.=;:;B=A<>><>AA?>===A;@@AA=;7>>C=<<<>><>;=ACCAAAAA==>;A?<;<9>>>>:>7;;>;;
@ATNG8:02090:06192
GATGGTAGTGTCATATGAGAGTGTGTACTCATTCGTTTCGGAAGAGACAGGTACGTTAATAGTTAATAGCGTACTTCTTTTTCTTGCTTTCGTGGTATTCTTGCTAGTTACACTAGCCATCCTTACTGCGCTTCGATTGTGTGCGTACTGCTGCAATATTGTTAACGTGAGTCTTGTAAAACCTTCTTTTTACGTTTACTCTCGTGTTAAAAATCTGAATTCTTCTAGAGTTCCTGATCTTCTGGAGATACACATGATACTCTACCATCGAATGAGGTTAGTCT
+
99@<9=CCGGFCC;9;CFGGCCDBBBBBBGCC@BBBB=BB=A?@CCGDCE?CCDCE@DABBBC?C@CBCCCDCBC?AAAAA5BC@DCCC>CCCC@BA@<@B<AABBDC@BBCBBBCCACCCAC@CCCBBBBC>BBCD@BBCCDDCCCCDCCBACC@CA@?@D@D@BBCCBBA;;6;AAA@7A7;8;CDCD5CB@@@;@BCBDECAAAAEEDE3FCCBB?A?CC>BBBAAAB@CACBCCCB@BBD?BBCDDDCFAAACCCCCBCBB>@@@?A=?ACC?B>BBBBB
@ATNG8:02090:06198
GATGGTAGTGTGTCTCTGAGAGTAGTACTCATTCGTTTCGGAAGAGACAGGTACGTTAATAGTTAATAGCGTACTTCTTTTTCTTGCTTTCGTGGTATTCTTGCTAGTTACACTAGCCATCCTTACTGCGCTTCGATTGTGTGCGTACTGCTGCAATATTGTTAACGTGAGTCTTGTAAAACCTTCTTTTTACGTTTACTCTCGTGTTAAAAATCTGAATTCTTCTAGAGTTCCTGATCTTCTGGTAGAGCGTGCATATATCTACCATCGAATGAGGTTAGTCT
+
DCAB>BBBBBCBCCBBCCCCCBCCCDDBBBBA?ABBB<AD@D@AAAAABD=BAACC@D?CBCC?D?CCBBCCCCC>?????0@B?BCDC>CCBA?B;;6;B=BAAADG@CCCCCCCD@BBB?C?DCCCAABC@ECCC@BCCCCCCCDCCCCBBBC?DCC?CB@B>ABCCCDDBB?AAAAA:A?A=;;;;;*;BBBC>BBDCCCDBBB@CDDD5BBBBB?B@BC@CCCCCBB?B@BBCCCC?@?C@CCCCCCBBBBBCDCDAAACD@C@@@B?CCBB?B@BCAA@
@ATNG8:02042:06219
GATGGTAGCGCATATCAGCGCAGCCCAGAAGATCAGGAACTCTAGAAGAATTCAGATTTTTAACACGAGAGTAAACGTAAAAAGAAGGTTTTACAAGACTCACGTTAACAATATTGCAGCAGTACGCACACAATCGAAGCGCAGTAAGGATGTCTAGTGTAACTAGCAAGAATACCACGACAGCAAGAAAAAGAAGTACGCTATTAACTATTAACGTACCTGTCTCTTCCGAAACAATGAGTACCTCTCAGACGCTCGTCCTACCATCGAATGAGGTTAGTCT
+
<<<:5:554<<?ABBBBCBBBBABA=BAC@CCA@;;4;49>@@@BB9@A<@<>?B;;;;;*;8@DCCDCDBBBB;A>?@@@@0@@<@?CCB9BBC@BGHHCCCCB>A>;;7;BB;@@>999999@@:99@:;4;;:;=BBAAABA@=A@C;<;CCCBB;;;?AAABAA>?A<?90+0;000<;:A;AAAAA0AB?BCDCCBCDC@E>BBAB=A=ABCBB@BB;;;AB?B?@@G=;;6:?@A@BG????999ABB@A@A==:=BC;===/0,0=:=:?:=?@::
@ATNG8:02042:06258
GATGGTAGCGCACACATAGATACAGTACTCATTCGTTTCGGAAGAGACAGGTACGTTAATAGTTAATTGCGTACTTCTTTTTCTTGCTTTCGTGGTATTCTTGCTAGTTACACTAGCCATCCTTACTGCGCTTCGATTGTGTGCGTACTGCTGCAATATTGTTAACGTGAGTCTTGTTAAACCTTCTTTTTACGTTTACTCTCGTGTTAAAAATCTGAATTCTTCTAGAGTTCCTGATCTTCTGGTATGACTAGTGTACTACTACCATCGAATGAGGTTAGTCT
+
884526>CCCBBBCCCBBBCCBBBBBBBCCCB?BCCE>CB?B?CBCDCCCACCAAA@C@CBBB=@=@=@@BCCCDACCCCC5DC@CBBB<BCDD?CCD?CC@CBBBDD@CBBBCCCD@BBB?B?BBCBFCDD@CCCC@CCAAACCBBBBCDCCCC@CCC@CC?C@DDCCCCCCD@CC@CC?C?B=A@@@@0@BBBC>CDDBBCBBBB?BBBB0BABAA=A?BB@BCCAB;;7;<@@CFBB?BBB?BCCCCGFECCCCCBBBCCCC@BCBBC?@@@@@C?BBBBB
@ATNG8:02043:06241
GATGGTAGTAGTACACTAGTCATACCAAAGATCAGGAACTCTAGAAGAATTCAGATTTTAACACGAGAGTAAACGTAAAAAGAAGGTTTTACAAGACTCACGTTAACAATATTGCAGCAGTACGCACACAATCGAAGCGCAGTAAAGGATGGCTAGTGTAACTAGCAAGAATACCACGAAAGCAAGAAAAAGAAGTACGCTATTAACTATTAACGTACCTGTCTCTTCCGAAACGAATGAGTACGAGAGAGCACACGTGTCTACCATCGAATGAGGTTAGTCTA
+
BB;;5<::>?;BCBBAAA966><<B@ED=CBBCBB@BADDDCCCB?<;7;;@EB;;;;.:>?@@AAABD??<6<999999'00*/+///&///49778=BBCC=@=??:?@A488;;;;:=>>===@@@@<?>::5:<<<<8889)89@:?<?BAAABBB?BBBBBCDDB?BCB?@:000)000)/:;;;07718333?@==>5;7;>>C8=8:7///6::;9>>@8<4566(57717//>///7:===A@CB>>>?BBBBBBB@C:88>:=986:>=;;;;//
@ATNG8:02044:06231
GATGGTAGTATCTGCACACTCTGTCCAGAAGATCAGGAACTCTAGAAGAATTCAGATTTTTAACACGAGAGTAAACGTAAAAAGAAGGTTTTACAAGACTCACGTTAACAATATTGCAGCAGTACGCACACAATCGAAGCGCAGTAAGGATGGCTAGTGTAACTAGCAAGAATACCACGAAAGCAAGAAAAAGAAGTACGCTATTAACTATTAACGTACCTGTCTCTTCCGAAACGAATGAGTACACATCGTCGTGTCGTGCTACCATCGAATTAGGTTAGTCT
+
BBBB9BBCCBCBBDDCCCCCCC>BCADDC@CC@B??<@?BCDFEBB@BB?B@CCC@?@@?.?:AABBBBCBBBA;AA;;;;;*;B?B@EDD;DBB?AAAACDCCC@B@BB?BCE@B@@ACCCCCCCEBBBDD@CCCC?CBAAC@AA@C?BBC?CCCBBBCC@ECBBAA>AC?AAB>ABBED=A::3:9999(9@>B@AABAAAD<;4:;996<69>CBD@CBBBBBB@C@AAA<AAB?BBBABBBBBBBBAAACBBA@?@AABBB?BBAAA>?;?B?B@BBABB
@ATNG8:02045:06223
GATGGTAGGCACTGCGCACACATCCCAGAAGATCAGGAACTCTAGAAGAATTCAGATTTTTAACACGAGAGTAAACGTAAAAAGAAGGTTTTACAAGACTCACGTTAACAATATTGCAGCAGTACGCACACAATCGAAGCGCAGTAAGGATGGCTAGTGTAACTAGCAAGAATACCACGAAAAGCAAGAAAAAAGAAGTTACGCTATTAACTATTAACGATACCTGTCTCTTCCGAAACGAATGAGTACTGTATCTATGTGTCGCTACCATCGAATGAGGTTTAGTCT
+
BBA=:B>C@B@?<<9599<@EECCD>GCB>@@@A;;294955565=<@@;?<@BABBCCC1@<>@=?@>?=789*8?A><<<+<?7<.555&5;;7<??><:>00+/39:4:/605;<>;;<A;;9:9@@AA@BBAC>@@@BBCBC?C=@<;6;AAACECE??A@ABD?BE?BBA2999777&777/7??@?A(@A6<@===<<A<>8>:>58/9=6;:////(.35585>5;4222'222+255555922255765559:<:88=>?<?AA@@<@::8-52'28444
@ATNG8:02047:06247
GATGGTAGTATCTGCACACTCTGTCCAGAAGATCAGGAACTCTAGAAGAATTCAGATTTTTAACACGAGAGTAAACGTAAAAAGAAGGTTTTACAAGACTCACGTTAACAATATTGCAGCAGTACGCACACAATCGAAGCGCAGTAAGGATGGCTAGTGTAACTAGCAAGGATACCACGAAAGCAAGAAAAAGAAGTACGCTATTAACTATTAACGTACCTGTCTCTTCCGAAACGAATGAGTACGTGTGACGTACGTGAGCTACATCGAATGAGGTTAGTCT
+
AB;9;<BBCC?@ABBCBBCCCCCBB@BCC@CBBB::6;9;;DGDDC@CB?A?BCAABBBB3BADCBBBDCB@@@;@BCCCCC5CD=A4:::.;CDACCCCDCCBA?BABB?BCD@CC@@@CCBCDDCCBBBC@DBBB?BABBCCCB@C?B@?>@CBBCCCC?CCCDCC?C?BBAA<??CCA;B>><>ACCD1BB?B@@>CB@@C<A<AA@@<?;?>BBB?BBBAABB=?=@BB;B??=@BABBCDBBBBBBBBCBBBBBBBBBBBBBBDC@BBBB?B@EAA@@
@ATNG8:02050:06253
GATGGTAGCACACGAGATCTCATCGTACTCATTCGTTTCGGAAGAGACAGGTACGTTAATAGTTAATAGCGTACTTCTTTTTCTTGCTTTCGTGGTATTCTTGCTAGTTACACTAGCCATCCTTACTGCGCTTCGATTGTGTGCGTACTGCTGCAATATTGTTAACGTGAGTCTTGTAAAACCTTCTTTTTACGTTTACTCTCGTGTTAAAAATCTGAATTCTTCTAGAGTTCCTGATCTTCTGTGTCTGATCTGTATCACTACCATCGAATGAGGTTAGTCT
+
A@@=@BBBCCCBBB;;9BDEHCGFBCBCBCBB>AC@B=CB>B?BBBBBDD@CDDCC?C=BBBC@B>BBCBBBBBB@ABDFE3A@>@ABC>BAAA?BBB>AA5889@AA>CCBCBCBB<?>?;?=BAA?===D<AA>><>>>@=>=ABBAB>>>@C7;;>;??:=:>@???BG??:=;:;;/;:?;>>DDD/@@===4=;;;;;A:;;<@@A@/@???B<?=??<?>>>A>><><>>CAAA<AA===@@@B@AA@@@@@@A???A<???@@=:::>5:3:><<=
@ATNG8:02053:06228
GATGGTAGTGTCATATGAGAGTGTGTACTCATTCGTTTCGGAAGAGACAGGTACGTTAATAGTTAATAGCGTACTTCTTTTTCTTGCTTTCGTGGTATTCTTGCTAGTTACACTAGCCATCCTTACTGCGCTTCGATTGTGTGCGTACTGCTGCAATATTGTTAACGTGAGTCTTGTAAAACCTTCTTTTTACGTTTACTCTCGTGTTAAAAATCTGAATTCTTCTAGAGTTCCTGATCTTCTGGTCTACTACACTGTACTCTACCATCGAATGAGGTTAGTCT
+
@@BB9ABBCBCBC@@@EEFGDCCCDDCBCC@@=@ABB=BG@EADCBBBCFGCCBCC@E@BBBB?C@CCCCCCCBB>BCCCC1BB?BBCG>BB@A>@BB>AC9;;BIEG?BBCCCCCF>AAD@B@BCCCBBAA<AAEB>BACCDCCCBCCCCBCBB?CCC@DD@C?BBCBBCDDD?AABBB8A?B9?@@@@0@CDED=BBCBBBBBBB@CGDD5CCCAA?AACC@BBBDDBB@B@BCCCCC>A@B?BCBCDDCCCCCCCCDCFCCCABBBBC@@@@B=?;@CC@@
@ATNG8:02053:06242
GATGGTAGTGTCAGTGCGCGTCGTCCAGAAGATCAGGAACTCTAGAAGAATTCAGATTTTTAACACGAGAGTAAACGTAAAAAGAAGGTTTTACAAGACTCACGTTAACAATATTGCAGCAGTACGCACACAATCGAAGCGCAGTAAGGATGGCTAGTGTAACTAGCAAGAATACCACGAAAGCAAGAAAAAGAAGTACGCTATTAACTATTAACGTACCTGTCTCTTCCGAAACGAATGAGTACATAGATATACGTATAGCTACCATCGAATGAGGTTAGTCT
+
888<:>=>00/7999;<BBBC;;:69;;;:?BB;;9:>699B??:;9?>5>:8988<<<>.>9=AA>??B@B@A9>@?@@@A,@@<A<BAB9ACCABBBACBBBB?C@CC@ACCACCBDDBB;;;BGEEDDD?B@;;6;BBAABAA=A?A@@=@AABABBC?BBBCCC?BB<??C@BB@@@7@0000@@@A0000:AAABB===1818::90818<AAA<@@@@???6;6788.7;;8=<<BCCBBBCCCAAABBBBCA???CCC<BBA??<@>>>=B<=??99
@ATNG8:02057:06249
GATGGTAGGCGACATACATACGCGCCAGAAGATCAGGAACTCTAGAAGAATTCAGATTTTTAACACGAGAGTAAACGTAAAAAGAAGGTTTTACAAGACTCACGTTAACAATATTGCAGCAGTACGCACACAATCGAAGCGCAGTAAGGATGGCTAGTGTAACTAGCAAGAATACCACGAAAGCAAGAAAAAGAAGTACGCTATTAACTATTAACGTACCTGTCTCTTCCGAAACGAATGAGTACAGAGAGTACGATATGTCTACCATCGAATGAGGTTAGTCT
+
<?94249;:596><<ACCBCB;;;C@CDF?BBCC;;9;?CBCDBBB@BB9;8:ACBCCCC5C@DCCCCCDBBBB;@@@>@@@0@B?C=BBA9ACIACCCCA@B;;5;<@A?CCE@CCDCDABBCCCCBBBBEACB;:9;ABBCCCC@C@B;;9;BACBBBB@CCACCC@AA>ABB?BBBCC;B>>8>=A>A/@@;AABABDBA>:>:==0/+/17<AAC@CCCCBCB?B>;;;0;@A5;9@CCBCBBBBBBBBBBBBBBAA@@AA=AAABD@898@=C;@?>>>
@ATNG8:02061:06222
GATGGTAGAGTATCATGTGTATCTCCAGAAGATCAGGAACTCTAGAAGAATTCAGATTTTTAACACGAGAGTAAACGTAAAAAGAAGGTTTTACAAGACTCACGTTAACAATATTGCAGCAGTACGCACACAATCGAAGCGCAGTAAGGATGGCTAGTGTAACTAGCAAGAATACCACGAAAGCAAGAAAAAAGAAGTACGCTATTAACTATTAACGTACCTGTCTCTTCCGAAACGAATGAGTACTATAGACTATCTGAGACTACCATCGAATGAGGTTAGTCT
+
45::056=@B===@CCCBBBA969B:>:=8=BB==@@D?BADABBD@A@?@=@B>;;;;;*;>BAAACCBAABB=B@ADBDB2:;9;?CEE;B@C@CDFAA>@00,0:<;3::9499<:@???C@BB;<<CC?AACCABBAABAAA6;5;@@;>@B=CCCCA@@@AA@>??8===189;<<5<<<:999999$783788?::CBB?B>AAA>8>878;A@5;::99@A=B>AAA<===:>:>?AABBBBBBB??>@AAA@@@BB;;6:??>?@GBBB?B7:9@@?
@ATNG8:02062:06248
GATGGTAGGACGAGCGTCTGAGAGGTACTCATTCGTTTCGGAAGAGACAGGTACGTTAATAGTTAATAGCGTACTTCTTTTTCTTGCTTTCGTGGTATTCTTGCTAGTTACACTAGCCACCCTTACTGCGCTTCGATTTGTGCGTACTGCTGCAATATTGTTAACGTGAGTCTTGTAAAACCTTCTTTTTACGTTTACTCTCGTGTTAAAAATCTGAATTCTTCTAGAGTTCCTGATCTTCTGGTGTCTGATCTGTATCACTACCATCGAATGAGGTTAGTCT
+
AA@<@BBB?BCCCDCB@@ABBBDD?C;;;B;;9;CCD>DB?C?CBBBDDD?BBC9:8;@CCDC@DAFCCCC:9;C>BAAAA0;;8;BBD=BCBB@BBB=AB>AABCBJACCCCBBBBACCC>C@CBBBBBBB@BCCCD=EECCBCBBBCCECA@>@AA?AA?A?BCBBBFCCC?DBBBB9B>A=;;;;;*;BCCD>ABBBBBBBBB<AA@A,@@AAA=A>BC?BBBA@AD@C@BCECCB?B?A?@BC@A@DDCCCDCCCBBBBB?A@@@C=A???<??ABBBA
@ATNG8:02072:06253
GATGGTAGCACGACACGACGATGTGTACTCATTCGTTTCGGAAGAGACAGGTACGTTAATAGTTAATAGCGTACTTCTTTTTCTTGCTTTCGTGGTATTCTTGCTAGTTACACTAGCCATCCTTACTGCGCTTCGATTGTGTGCGTACTGCTGCAATATTGTTAACGTGAGTCTTGTAAAACCTTCTTTTTACGTTTACTCTCGTGTTAAAAATCTGAATTCTTCTAGAGTTCCTGATCTTCTGGCTCTCGTAGACAGATACTACCATCGAATGAGGTTAGTCT
+
>@@<@BC@C@CB=B?CCDE:99AB@;;;==:;2:@A@;@GAD@BBCCCBB?BCAAB>A>ACCB?B?@??ABBB@B>@BCBC1AB@DA>>3;00/5;//+3<288@A?@;@BB8:9BE@A??7;5:??=>=>B=GBAA;@@@>>>?@AAAAA????<788<@>8=::::?@@@BB:>>@AA5A<?:>>BBB/AA@@@:@>>>>>D===<==<<,:///>383<=6<<A>;;;<A=CAA>>>;@AB=C?>>>?@@??????A=9:::6///9959<>>:>:>?>>>
@ATNG8:02074:06227
GATGGTAGACACGTGTGCTCTCTCGTACTCATTCGTTTCGGAATGAGACAGGTACGATTAATAAGTTAAATATGCGTAACTTCTTTTTCTTGTCTTTCTGTGGTATTCTTGCTAGTTACACTTGCTATCCTTACTGCGCTTCGATTGTGTGCGTACTGCTGCAATATTGTTAACGTGAGTCTTGTAAAACCTTCTTTTTACGTTTACTCTCGTAGTTAAATATCTGAATTCTTCTAGAGTTCCTGATCTTCTGGACAGAGTGTGCAGATACTACCATCGAATGAGGTTAGTCT
+
<<<<@C?@@A<<555565;66599;5555;55.5:::58838,----967738::///)/)//599)39(33338833,3933////$/>6---891-,,:;)--62893:@>>>?<????>5;:6569)/)////66;;1;<<:6:73---3---4779<56.688789166;<9:;>>>@=@???@5?<A;?>?>>+8898;.8//.5333338277,2.....3.3.361699588>;>=??==<=7///7<<?@@@AA???>>====@@A<@A===76768.5.5899:
@ATNG8:02074:06251
GATGGTAGGCGTGTGAGAGTCTGCCCAGAAGATCAGGAACTCTAGAAGAATTCAGATTTTAACACGAGAGTAAACGTAAAAGAAGGTTTTACAAGACTCACGTTAACAATATTGCAGCAGTACGCACACAATCGAAGCGCAGTAAGGATGGCTAGTGTAACTAGCAAGAATACCACGAAAGCAAGAAAAAGAAGTACGACTATTAACTATTAACGTACCTGTCTCTTCCGAAACGAATGAGTACGATGAGAGAGCTCTCTCTACCATCGAATGAGGTTAGTCT
+
:::;<@;@?ADBBBCCCCCAAA99;)5=9=@BBA??5;8;@DC@AA?BA7;2;B?;;;;-:=?@ABCA@A:99*7<?>>?1>?8>8<;<0;9=6<898A9989?B<=956//)/6999=??@@@AB??;;6;;;;<@@AA==8837:?>A@BBBBBCBB??:;?@@<@@9??A:??ABA=B>:488888(87-6=;=555@?=3959;;;:?9=998;5;;>>==>=?;?AC0:?>07//6///9///55566688222877782555::5:7752838999;
@ATNG8:02077:06228
GATGGTAGTATCTGCACACTCTGTCCAGAAGATCAGGAACTCTAGAAGAATTCAGATTTTTAACACGAGAGTAAACGTAAAAAGAAGGTTTTACAAGACTCACGTTAACAATATTGCAGCAGTACGCACACAATCGAAGCGCAGTAAGGATGGCTAGTGTAACTAGCAAGAATACCACGAAAGCAAGAAAAAGAAGTACGCTATTAACTATTAACGTACCTTTCTCTTCCGAAACGAATGAGTACTGTATCTATGTGTGCGCTACCATCGAATGAGGTTAGTCT
+
:;BB:BCCCCBBBDDE@BBCFCGCD@CCC@CCCD9::;?CCBBBCB@AA>A>@?>9::::.:?BCBBBCBB?><3;>>?@@@1@C@D=@A@9ACE@BBB@CCDDD?C?CC?BBB?CCCCDCBBBBCGDCBBB?DDDB?CBBBCCAA>B@C?@>@BBCCCCB?CCCCCA?CC?CCC=??BBA9@9939<<<<.?A?BAAACCCCC>:8;?CB:>:=@BAA=@@;@BBB@D?BBD>CCB?BBBBBBBBBBBBBB@BBABBB@@?BBB?CAA@A????B>B>ABBBA
@ATNG8:02078:06232
GATGGTAGACATATCGTACTCTCTGTACTCATTCGTTTCGGAAGAGACAGGTACGTTAATAGTTAATAGCGTACTTTCTTTTTTCTTGCTTTCGTTGGTATTTCTTGCTAGTTACACTAGCCTATCCTTACTCGCCGCTTCGATTGTGTGCGTACTGCTGCAATATTGTTAACGTGAGTCTTGTAAAACCTTCTTTTTACGTTTAACTCTTCGTGTTTAAAAATCTGAATTCTTACTAGAGTTCCTGATCTTCTGGTGAGATATGCATGATGCTACCATCGAATGAGGTTAGTCT
+
4:<:7:;DCBCBBBBCBDEBBBCBCB@@;;;:5;:<>5<<8<8<:555<>7;;<<A9=9====9=688:9877333(333333#3717>@>8@9=6>)0///(/8078::?@>?B@=99;<+//8606068/..90569022383...698555666666:91/.////(/058585>>>C:>9<8:+8(/*/;>@@,>>===.<5:://*/<<6::/::::*;===?8=8;:57>?<==;:6949::A<=:>??=>>>@@;;;ABAAAA>==>CD=>:;:A=;;;A=C====AA
@ATNG8:02078:06253
GATGGTAGATATATGCACGCTCTACCAGAAGATCAGGAACTCTAGAAGAATTCAGATTTTTAACACGAGAGTAAACGTAAAAAGAAGGTTTTACAAGACTCACGTTAACAATATTGCAGCAGTACGCACACAATCGAAGCGCAGTAAGGATGGCTAGTGTAACTAGCAAGAATACCACGAAAGCAAGAAAAAGAAGTACGCTATTAACTATTAACGTACCTGTCTCTTCCGAAACGAATGAGTACTACTCTCAGAGACACACTACCATCGAATGAGGTTAGTCT
+
BCDC@BCC@A@CCCCCCCCDDCCCDADBB@BBCCCD@C@AAABBBD>AA@CADD?@=;:?+A?BBBBBCCC888*89;?=>>1>@?B;@@@9@CC@C;;;CCE;;;;@CC>BBC@BCBABDDCCCCBCBBBB@CCBC?A@BCCDBB@B@CBB?BCBBCABB@CCBACA?CD?A@A?DBBBC=A??999999(9@>A:::BBBB@<@;@@BB<A=@@B@@=@CCCBBB@C?BBB>BCC?CADAABBCABBABCBB@@@BBBBBBBD?D==<?<@A@@=><?BCAB
@ATNG8:02091:06211
GATGGTAGCACGACACGACGATGTGTACTCATTCGTTTCGGAAGAGACAGGTACGTTAATAGTTAATAGCGTACTTCTTTTTCTTGCTTTCGTGGTATTCTTGCTAGTTACACTAGCCATCCTTACTGCGCTTCGATTGTGTGCGTACTGCTGCAATATTGTTAACGTGAGTCTTGTAAAACCTTCTTTTTACGTTTACTCTCGTGTTAAAAATCTGAATTCTTCTAGAGTTCCTGATCTTCTGGCTCTCGTAGACAGATACTACCATCGAATGAGGTTAGTCT
+
55<<:@BAB;99CBCBBAB;66:ABBBBAB@A?ACCG?BB?AACCDDBBC?BBCBB?D@CC??=@>@AABBBABA=@A@@@.?=8??>?8????>BBC???=?@@BBB?BBBBBBBB@BBB?A;>>><<=<?;@@@@<@B>>>@@8::>;>=>>><:;:<@@;?<?@@?@?AAA9<=AAB5@9<6;8999,9===>-//77;:=@BB=AAAA/A888E<?;??<?@@@D??;?<@@@@@@:<=>=A;>;;?AAAA@@AB>>?;;<8==A<<499<<:=;??;;;
@ATNG8:02042:06308
GATGGTAGTACATGATAGACGACACCAGAAGATCAGGAACTCTAGAAGAATTCAGATTTTTAACACGAGAGTAAACGTAAAAAGAAGGTTTTACAAGACTCACGTTAACAATATTGCAGCAGTACGCACACAATCGAAGCGCAGTAAGGATGGCTAGTGTAACTAGCAAGAATACCACGAAAGCAAGAAAAAGAAGTACGCTATTAACTATTAACGTACCTGTCTCTTCCGAAACGAATGAGTACTGCGTCTCACTCTCGCCTACCATCGAATGAGGTTAGTCT
+
BBBE@CCDCCBBBCCCCBBEBBBAA@CCC@CCCCCC@C@BCDCCCC?CB=?=?CCCCCCC5C@CCCBCCCDCCC9@@99999*;B>C<AAA8ADGACBBBDDB@?<@=AB?CCC?BCCCCCCCBBBCBBBBD?EECC?BBCCBBCB?C@CCC@CCCCBBDD@CAABCC?@@>ACC?@A??<6=9:5:CGGD/CC@C???CCDDC>A>ABAA;?<?@CDD@CCAA@BB<?<@AB<BCC@CCCBBBBBBBBCCCDBBBCBDDC?BBB@CBBAC@CCCC?A=A@@@@
@ATNG8:02043:06260
GATGGTAGCAGACGTGACAGAGCGCCAGAAGATCAGGAACTCTAGAAGAATTCAGATTTTTAACACGAGAGTAAACGTAAAAAGAAGGTTTTACAAGACTCACGTTAACAATATTGCAGCAGTACGCACACAATCGAAGCGCAGTAAGGATGGCTAGTGTAACTAGCAAGAATACCACGAAAGCAAGAAAAAAGAAGTACGCTATTATCTATTAAACGTACCTGTCTCTTCCGAAACGAATGAGTACGATGAGAGAGCTCTCTCTAATCGAATGAGGTTAGTCT
+
BBBA?BBAB@@ABA?@@BBCCFGCC?A@C@CCCCCB?B?BBCAAAB?BB?B?BBBBBBBB3B?BBBABBCC?>>5<@;;;;;':?<<5;;?7?A@?BCBCBBA;;598=>:A??;?@@@@AAACCAAAC@@@@A@@C>@@@CCBBB?C@BBC@BDBBBDDC?AAABBB?BC@CBC>@@999+7;;5789999%9@;9:79??<7716=::<;088(7==>@=A@A?@>=9=:;;;3;??;@@;;;@====>>A??????BAAAA=>:=B>>;:;:A6:7:>>>;
@ATNG8:02043:06309
GATGGTAGAGTATCATGTGTATCTCCTGAAGATCAGGAACTCTAGAAGAATTCAGATTTTTAACACGAGAGTAAACGTAAAAAGAAGGTTTTACAAGACTCACGTTAACAATATTGCAGCAGTACGCACACAATCGAAGCGCAGTAAGGATGGCTAGTGTAACTAGCAAGAATACCACGAAAGCAAGAAAAAGAAGTACGCTATTAACTATTAACGTACCTGTCTCTTCCGAAACGAATGAGTACTGTATCTATGTGTCGCTACCATCGAATGAGGTTAGTCT
+
BCBB=AABBBCCCCCBBBCCCBBBC@CCC?CCCCBB?B@CCCBBACACC?B?BBBBBBBD5B@CCBBBBCCFGG>CC;;;;;*;A=BAEGF;CCDBCCCCBBA@@<@?BC@CCC?BCCBBBCBBBBABBBBB@CCCC@CCCCBB@?<A?CBA?ACBBBCCD?BBBBCC?@@<@@@=@AAA@:A??<>DDDD2BB?BAAADBBBB>A=@AAA?B?CBFEC@BCAAABC@C@CED=CBC?BBBCDBBBAA???CBBBCCBAAACCC>A@AAC>BB>><>?@B@AA
@ATNG8:02046:06287
GATGGTAGTGTGTCTCTGAGAGTAGTACTCATTCGTTTCGGAAGAGACAGGTACGTTAATAGTTAATAGCGTACTTCTTTTTTCTTGCTTTCGTGGTATTCTTGCTAGTTACACTAGCCATCCTTACTGCGCTTCTATTGTGTGCGTACTGCTGCAATATTGTTAACGTGAGTCTTGTAAAACCTTCTTTTTACGTTTACTCTCGTGTTAAAAATCTGAATTCTTCTAGAGTTCCTGATCTTCTGGACAGAGTGTGCAGATACTACCATCGAATGAGGTTAGTCT
+
;;::;=A@DBCCBCCBBCCBABBBBBCABBBB@ACCC>BB?C?CCCBBBB?CCDDEAJ?CCDC?A?ABCAA00/;4//////#//)599<4<<;;:>9;5:B=@;;:AD@CCGCCCCB?@@@<@?BCIGGECC@BA@@?DBCCBAAACCCBCBCBB?@@A?BB@D@CCCCCCBBD>C;;;;.;=@<>@CCC5BBDJF=AABBBBBA??2::::*:>@;;8:?BC@A@B;;;B?B?CEDBBB;;<CACCDDABACCCCCBBBBBBBC@BBBBC>@A@?=?=ABAAA
@ATNG8:02048:06295
GATGGTAGGCGTGTGAGAGTCTGCCCAGAAGATCAGGAACTCTAGAAGAATTCAGATTTTTAACACGAGAGTAAACGTAAAAAGAAGGTTTTACAAGACTCACGTTAACAATATTGCAGCAGTACGCACACAATCGAAGCGCAGTAAGGATGGCTAGTGTAACTAGCAAGAATACCACGAAGCAAGAAAAAGAAGTACGCTATTAACTATTAACGTACCTGTCTCTTCCGAAACGAATGAGTAACGATGAGAGAGCTCTCTCTACCATCGAGGTTGTAAACGTCT
+
;<<>?B>B@B===CCBBCBB@AA@90;@>5@BCBCC:;;;CCA@@A>AA;@<@BB;;;;;);=B?@A99:====8<8;9999'//6;5666&//8389:::<<@?>@3595:;<48;@DEAA>?>;;6::=@///6;2-/.5573505,22;5:9988;7707756:;7=B<::=6;;37.332322222$2838:8:;<:;;5:5;>=>;A7;;???:;;;===?1918;;1700)0:88.0)/999=;;;>>=@<;;;::88718>=;//*/)//57(/.786
@ATNG8:02050:06268
GATGGTAGTAGTACACTAGTCATACCAGAAGATCAGGAACTCTAGAAGAATTCAGATTTTTAACACGAGAGTAAACGTAAAAAGAAGGTTTTACAAGACTCACGTTAACAATATTGCAGCAGTACGCACACAATCGAAGCGCAGTAAGGATGGCTAGTGTAACTAGCAAGAATACCACGAAAGCAAGAAAAAGAAGTACGCTATTAACTATTAACGTACCTGTCTCTTCCGAAACGAATGAGTACTACTCTCAGAGACACACTACCATCGAATGAGGTTAGTCT
+
BCBB?BBBBBCBBCDDBCECCCBBC@CBC@CBBB@@<A:;<CBBBB>BEAE@BBBBBBBB3B@CCCACCDCA@?8<<;;;;;*;A@A5;;;*:BB?CCCCCCDDC?B?BC@CCC?BAADDDCCCBBCBCBCC?BB??;@@@?ACBB?B@CAA@BCBCCCCC?CCAACC?CC@>>>=@@@A@<AAA>@@@@A2AB?BA@@B@CCD8:7:===5;4::@;:7;AAAAAB>A>ACB>DAA>ABBCCDDCBB>>>BBCBBBB@@=BABD=A===@=BDAA>A>AAAAA
@ATNG8:02054:06299
GATGGTAGTATATCGCGTCGCTATCCAGAAGATCAGGAACTCTAGAAGAATTCAGATTTTTAACACGAGAGTAAACGTAAAAAGAAGGTTTTACAAGACTCACGTTAACAATATTGCAGCAGTACGCACACAATCGAAGCGCAGTAAGGATGGCTAGTGTAACTAGCAAGAATACCACGAAAGCAAGAAAAAGAAGTACGCTATTAACTATTAACGTACCTGTCTCTTCCGAAACGAATGAGTACTGTATCTATGTGTGCGCTACCATCGAATGAGGTTAGTCT
+
@ABB9=>>966>=<<=<<<>@CCC?<=AB?AA@::57@7<@A=BBB>@?7?9??@99999$95=<<B@@@?=9;5;<:9444$4;3;5;>>0=<<=:66>=>9998A@CC?CCC@AAACCCB;99A=CCCCC@CBBFACCBAABBD=A>A;;5;A@@A@@?=??@?;<977/7;828::<<333348;ABB1BB>AAACC>;;;=A=A;:;3918=;;;4:?@??>?=??BCE<@@B?BBBBBBCCCBCABB:99ABAABBBBAA88:7;;57===9;4>?<;;
@ATNG8:02056:06268
GATGGTAGAGTATCATGTGTATCTCCGAAGATCAGGAACTCTAGAAGAATTCAGATTTTTAACACGAGAGTAAACGTAAAAAGAAGGTTTTACAAGACTCACGTTAACAATATTGCAGCAGTACGCACACAATCGAAGCGCAGTAAGGATGGCTAGTGTAACTAGCAAGAATACCACGAAAGCAAGAAAAAGAAGTACGCTATTAACTATTAACGTACCTGTCTCTTCCGAAACGAATGAGTACACATCGTCGTGTCGTGCTACCATCGAATGAGGTTAGTCT
+
@@A>?BBCBBBCDDD@BBCCCCCCC@CC?DCCCBB@B?BCBCCBB@BB?B?BDCAAAA@2A?BBCCDCCBBBC=B@:::::*;B>C?CCC<CCCACAAADDC??>A?BB?CCC@CABBDCBBBCCBBBBBGACCCD?BBCCBDBC?C@CCC?BBBDCCCC?CABBCA?AC?AAA>BBBBA8@><899898.9A?CA@@CDBBB?B?BCB@:=:=>BBB?BBAAABB@B>ABE@EAA?ACCAACCCCAAACCCCCCCCCBBBBAA>ABAAA?DCBA?B@BAAAB
@ATNG8:02068:06306
GATGGTAGTATATCGCGTCGCTATCCAGAAGATCAGGAACTCTAGAAGAATTCAGATTTTTAACACGAGAGTAAACGTAAAAAGAAGGTTTTACAAGACTCACGTTAACAATATTGCAGCAGTACGCACACAATCGAAGCGCAGTAAGGATGGCTAGTGTAACTAGCAAGAATACCACGAAAGCAAGAAAAAGAAGTACGCTATTAACTATTAACGTACCTGTCTCTTCCGAAACGAATAGTACGTGTGACGTACGTGAGCTATCGAATGAGGTTAGTCT
+
CCBB?BBCCCDCCBBCCCDDECCBB?BCE?CCBB@@=A@CCCDDCC?CC?C@CCCBBBBB5BADCCBBBCA?>>5;==>>@@0?C>C7;;;7;CDAICCCCCCBB?C@BC@CBC@CCB@@ACCCCCECCCCC?BB??<@BBCCCBA=B@CBB?BCCCCCCC?AAABBD?CC?>>>9?>@@>8@??9?AAAA3AB?B@??B@AAA:>:=?>>;><A>B@@=@BAAABBAD?BAC=DCB?B@@@CCCDC???CCCC??@B@@@@BBBBC?BBBB@B>BBB;;
@ATNG8:02072:06279
TATGGTAGTGTGTCTCTGAGAATAGTACTCATCGTTTCGGAAGAGACAGGTACGTTAATAGTTAATAGCGTACTTCTTTTTCTTGCTTTCGTGGTATTCTTGCTAGTTACACTAGCCATCCTTACTGCGCTTCGATTGTGTGCGTACTGCTGCAATATTGTTAACGTGAGTCTTGTAAAACCTTCTTTTTACGTTTACTCTCGTGTTAAAAATCTGAATTCTTCTAGAGTTCCTGATCTTCTGGAGATACACATGATACTCTACCATCGAATGAGGTTAGTCT
+
CCBD?CABBCCCDDDEA?>00+0//;//-9///99927:;;9@@CCCCC?BBBCC@CACCCC@C@DCCCBAACCACCCCC1@@=@CCD>CCCD>BBB?BC8;;CCCB@CCCCCCCB?B@@=A?BCCCAAADADFBB?BCCCCCCCCCCBBBCCC@BDD@DD?B?BBBBCCCDD@BBCDD;C@B>BBDDF5DB;;;6;AABCCCCCB@CDED3CBBCC@CACD@BBDDCBB@C@BBBCBB<AAB?CCCCCCCBCBCDCCCCCCCC?CBCBB@BDCC@C@CCCCC
@ATNG8:02073:06275
GATGGTAGAGAGAGCTCTCTCATCGTACTCATTCGTTTCGGAAGAGTCAGGTACGTTAATAGTTAATAGCGTACTTCTTTTTCTTGCTTTCGTGGTATTCTTGCTAGTTACACTAGCCATCCTTACTGCGCTTCGATTGTGTGCGTACTGCTGCAATATTGTTAACGTGAGTCTTGTAAAACCTTCTTTTTACGTTTACTCTCGTGTTAAAAATCTGAATTCTTCTAGAGTTCCTGATCTTCTGGGTGCGCTACAGTCTCTCTACCATCGAATGAGGTTAGTCT
+
:::<9>@C;;55555=><<<<555///////:4=>C?7;;7;<<==@<<<:<<<;:6:8=:;>-9.433/6///9)/////$//)39;;/45;;7;<<66949@>@AEAFD;;;CBA>BBB?D@E;;<BCCG@CCCC@CCB<;;BB;;;A@@@CB@DBB@BB@B@EBB;;;:::;@@CCC.;4:499999'9?@AD>B@@@BB@:;@.9999(9:>@@9>9=@9=;;:>9:29<999B@?:>999,959:@@@BBB@@A@AB@::79BD@@8:9=@>B?BBBBB
@ATNG8:02074:06278
GATGGTAGGACGAGCGTCTGAGAGGTACTCATTCGTTTCGGAAGAGACAGGTACGTTAATAGTTTAATAGCGTACTTCTTTTTCTTGCTTTCGTGGTATTCTTGCTAGTTACACTAGCCATCCTTACTGCGCTTCGATTGTGTGCGTACTGCTGCAATATTGTTAACGTGAGTCTTGTAAAACCTTCTTTTTACGTTTACTCTCGTGTTAAAAATCTGAATTCTTCTAGAGTTCCTGATCTTCTGGGCAGACTCTCACACGCCTACCATCGAATGAGGTTAGTCT
+
BB;945:<.55<@<@?;==<>==@7?@@@@@B=C>>@<AC?B@CBBB999?BBCCB>C=AA999)95555<<<@;A;?BBBB3BB=@ABB;B@BB>BBB=@A5;;;;AC=BBBBABABGIHG@D@CDCBAAAC?CBCC?EBBBA@@@@@CA@@@00-0>><AA@C@BBBA@@BBCABCCEF=B@B@CCJFF2ICCCE>CCCDDGGCBB@BEDD5BBBCD@C@CB@BBBDB@?>@@CCBB@@<@@BC=CCCCCCDBCBBBDBB@BDD@CBBBC@BCBB@B@CCCCB
@ATNG8:02074:06300
GATGGTAGTACATGATAGACGACACCAGAAGATCAGGAACTCTAGAAGAATTCAGATTTTTAACACGAGAGTAAACGTAAAAAGAAGGTTTTACAAGACTCACTTTAACAATATTGCAGCAGTACGCACACAATCGAAGCGCAGTAAGGATGGCTAGTGTAACTAGCAAGAATACCACGAAAGCAAGAAAAAGAGTACGCTATTAACTATTAACGTACCTGTCTCTTCCGAAACGAATGAGTACGATGAGAGAGCTCTCTCTACCATCGAATGAGGTTAGTCT
+
A??<;;;<====::6;;:=BBBBB=<??C:=<<<<<8<8===AB;;9;A?C@CEABBDFH5C@BBBCC;=;CCD?CB@@@@@0@C?C=BBB<BCJACCCBBA@BB=B?BA>;;;8?@AAAAAADCBBBBBBB?BCCC?BBBBBBAA=A?BAA>ABBBDBAA>AEEBAB?BB>><>688333(376067777)...798::777496@8884>4>@???=C;;::87274222'2396454==;9::///;@A?AA999@<?B@@:==>;;5;>?A<@<@@???
@ATNG8:02074:06305
GATGTAGAGAGACTGTAGCGCACCAGAAGATCAGGAACTCTAGAAGAATTCAGATTTTTAACACGAGAGTAAACGTAAAAAGAAGGTTTTACAAGACTCACGTTAACAATATTGCAGCAGTACGCACACAATCGAAGCGCAGTAAGGATGGCTAGTGTAACTAGCAAGAATACCACGAAAGCAAGAAAAAGAAGTACGCTATTAACTATTAACGTACCTGTCTCTTCCGAAACGAATGAGTACAGAGATACGATATGTCTACCATCGAATAGGTTAGTCT
+
;;;<ADFE@@@C@A@AAAC=;<==>>;=AABCBC@C;;;CBBBC>??<??BAAABBBB3B@DBA??>A>>>C547CCA@A+AB?B<CCC9DCC@C;<;ABA;;798@@8ABC<??CCBBBCCCGCBBBBB?BBBB@AABBCEDC@DABCB@BCBA@@?C>?>>BBB?BB?CCB>@A@@?6=7717?CCC2BB@BBBCCB??A=A=>>>D=B<>>BBC@BCAAABC@F?BBB>BBB@CBBBBBBBBCBBBBBBBBBB@@@@@B:==>>@=@@@;?;=;;;8
@ATNG8:02077:06292
GATGGTAGATATATGCACGCTCTACCAGAAGATCAGGAACTCTAGAAGAATTCAGATTTTTAACACGAGAGTAAACGTAAAAAGAAGGTTTTACAAGACTCACGTTAACAATATTGCAGCAGTACGCACACAATCGAAGCGCAGTAAGGATGGCTAGTGTAACTAGCAAGAATACCACGAAAGCAAGAAAAAGAAGTACGCTATTAACTATTAACGTACCTGTCTCTTCCGAAACGAATGTGTACACACTCTCATATGACACTACCATCGAATGAGGTTAGTCT
+
<<@<?CA@@DDBBBBBCFBAABBBB?BBC@CCCCBB>A8@AABDBB?BB?B@AABABBBB1B@BBBBBBBB@??8=>??@@@,;<7;ADIE;DDD?BBCECCCCC@B?CB?BAA>CCCDEDBBBCCCCCCCC?CCCC@BCBAAA@@=B?BAB?BAAABBCC@DBABBB@BB@ABA=@@@@?8@9959BGED/CD?D000@CCDC;?:>AAA5838ABBB@CCBCBBB?B?BCC<A@E@BBAAAACCCCCCBBAAABBDCCCBBBBAAAABD?BCCC?B?BB@@@
@ATNG8:02080:06302
GATGGTAGTGTGTCTCTGAGAGTAGTACTCATTCGTTTCGGAAGAGACAGGTACGTTAATAGTTAATAGCGTACTTCTTTTTCTTGCTTTCGTGGTATTCTTGCTAGTTACACTAGCCATCCTTACTGCGCTTCGATTGTGTGCGTACTGCTGCAATATTGTTAACGTGAGTCTTGTAAAACCTTCTTTTTACGTTTACTCTCGTGTTAAAAATCTGAATTCTTCTAGAGTTCCTGATCTTCTGGGTCTCTCTCTCACGCACTACCATCGAATGAGGTTAGTCT
+
////6:<9=BAB=@;;<?>>BBBBBB;;;A<<4;>==6@@=@?AELDCBB@CCCCC?B>;;;B?C=B;;;CFGFC@BBBBB2BC?BBBB;BAAB?BCC>AC?CBBCCC@CCFCCCCCACBB@C@CCCCAAAB:>@@@=AACCECCCCCCCCCCCC?CBB@;;7;?BBBBBA@@A>@CDCC:B=@;:;;;;*;???A=B@@@BBCBBA=AAAA0A@@AA;A>BCABBBCA;;7;;@A@CBB=AACC=;;<CBBBBCCBBCBBBA;;8;CBCCABCBB@BADBBB@
@ATNG8:02082:06283
GATGGTAGGTGCACATGAGTGTATCCAGAAGATCAGGAACTCTAGAAGAATTCAGATTTTTAACACGAGAGTAAACGTAAAAAGAAGGTTTTACAAGACTCACGTTAACAATATTGCAGCAGTACGCACACAATCGAAGCGCAGTAAGGATGGCTAGTGTAACTAGCAAGAATACCACGAAAGCAAGAAAAAGAAGTACGCTATTAACTATTAACGTACCTGTCTCTTCCGAAACGAATGAGTACAGAGAGTACGATATGTCTACCATCGAATGAGGTTAGTCT
+
:;99;=A@@?@?CDDDBBCCCCCCB?AAA?BFDDAB>A?BBBCCBB?CC?@??DDDDCCD1B?BCBBBBBCCCC;BA:;;;;*;A>A5;;;4;BB@CCCCDBB@?;?<@@=ABB?BBBBBBBBDDDCCCCCC@BBBB?AACBBBBB?C@D@@>@BCECCCB?CCCBBA>BC@???>AABAA;@99399999(9@;@::9CDCCC=@>>AAA:>:=>BBB@BCBBBBB@C@BBE=CBB@CBBBBBBBBBBBBBCCAA@@BBBBBBB@CBAAA?AAAD?D?>=>@>
@ATNG8:02087:06285
GATGGTAGCGCGACGAGCGTAGACCCAGAAGATCAGGAACTCTAGAAGAATTCAGATTTTTAACACGAGAGTAAACGTAAAAAGAAGGTTTTACAAGACTCACGTTAACAATATTGCAGCAGTACGCACACAATCGAAGCGCAGTAAGGATGGCTAGTGTAACTAGCAAGAATACCACGAAAGCAAGAAAAGAAGTACGCTATTAACTATTAACGTACCTGTCTCTTCCGAAACGATGAGTACAGAGAGTACGATATGTCTACCATCGAATGAGGTTAGTCT
+
7:<>9==A@B;;55;;;>ECCC@@@6BA@?@BAA;;495:@ACBBA>AB?C?AA?99999)78=@BBBBBBBAC>@?@@?>?,>A<?29::69@C?C@CBBBCCC@C@BC@BBB@999;@@@CCCCB>>=00,0<>><?@@B@@?C?B5;;<5;AA@BBCD@BBBA?@=?C@CCC;@?887)8;;88788*77<<=?=<8=>>:?=AA??<><>?BCC@CCCDBBB?@:???7:00/:9>777>>A<==@@;=888==<::794:55550555=6C;>97;5
@ATNG8:02088:06291
GATGGTAGAGTATCATGTGTATCTCCAGAAGATCAGGAACTCTAGAAGAATTCAGATTTTTAACACGAGAGTAAACGCAAAAAGAAGGTTTTACAAGACTCACGTTAACAATATTACAGCAGTACGCACACAATCGTAGCGCAGTAAGGATGGCTAGTGTAACTAGCAAGAATACCACGAAAGCAAGAAAAAGAAGTACGCTATTAACTATTAACGTACCTGTCTCTTCCGAAACGAATGAGACTATAGACTATCTGAGACTACCATCGAATGAGGTTAGTCT
+
CCCB?BCBBBBBBBBCCCCCBCCCC@BCB@CBBBBB>A>ACBFCCC?CC@C?BBCCCCDC5C@CCCCCGCBBBA8@=:;994$4;6;.555&55:5:;<<@@CCD@D@AA?AGDACCCCCBCBCCCCCCCCC@CBBBCCBBBCCCC@E@CBB?BBDCBCBB?BBBBBA>CD>@AA?BBABA9B@@:<<>>>16>7;///==ADA=C;A?@@:>;7:@@@<@CBBBBCAC?BBE?CCC@CCCCCBBBBCBABBABBBBBBAACCD?AA@@A@CC=><>?@B@@@
@ATNG8:02090:06299
GATGGTAGCACGAGTCACTCATATCCAGAAGATCAGGAACTCTAGAAGAATTCAGATTTTTAACACGAGAGTAAACGTAAAAAGAAGGTTTTACAAGACTCACGTTAACAATATTGCAGCAGTACGCACACAATCGAAGCGCAGTAAGGATGGCTAGTGTAGCAAGAATACCACGAAAGCAAGAAAAAGAAGTACGCTATTAACTATTAACGTACCTGTCTCTTCCGAAACGAATGAGTACTGCGTCTCACTCTCGCCTACCATCGAATGAGGTTAGTCT
+
B;;59<<55555:9;<999;555<@;>@>:=<@@9<4:29@=?@@>8>=49.9><@<>>=)@44438<:8999;19566>>>+6666;@@A2@<<8<666<::9;5:7;>=BDD899@:>A>;;AB;999BA=@A@@59:A@@??@@C@BCB@BBCACBBB;;;?CC?CBB>AABBC=;;:<::;;;):>;=::;<;<@@4:59:>@;@;@@::9=????@;:>=9<B?6359.5;<<;;;655><:>?B997==9:39==8:;>::+0//9496:8=:<
@ATNG8:02090:06301
GATGGTAGCACGAGTCACTCATATCCAGAAGATCAGGAACTCGTAAGAAGAATTCAGATTTTTAACATCGAGAGTAAACGATTAAAAAGAAGGTTTTACAAGACTCACGTTTAACAATATTGCAGCAGTACGCACACAATCGAAGCGCAGTAAGGATGGCTAGTGTAACTAGCAAGAATACCACGAAAGCAAGAAAAAGAAGTACGCTATTAACTATTAACGTACCTGTCTCTTCCGAAACGAATGAGTACGAGAGTCAGAGCAGAGCTACCATCGAATGAGGTTAGTCT
+
444<7=BBB<<;;;<=<<;;5555>9=<=;;55555./499////)/:2//)4.44844444$438////////666.6833-3:::'77,3,333&333,37899;;;??3?8?=7566;???>CBBBCCCFCDBBB@BBBB?AACBCCCB@C=@;;8;BBACCBB@BBBBBB?BB>BCC:99BCD=@==900000(0>;000=@A???=D<?>>>=A=A@CCC?BABBBAB?CACCD>CBC?BBCAAAAAABBBAACCCBAAAAA@@BB?BB>==:>BA@?@?DBBBB
@ATNG8:02045:06337
GATGGTAGAGTATCATGTGTATCTCCAGAAGATCAGGAACTCTAGAAGAATTCAGATTTTTAACACGAGAGTAAACTTAAAAAGAAGGTTTTACAAGACTCACGTTAACAATATTGCAGCAGTACGCACACAATCGAAGCGCAGTAAGGATGGCTAGTGTAACTAGCAAGAATACCACGAAAGCAAGAAAAAGAAGTACGCTATTAACTATTAACGTACCTGTCTCTTCCGAAACGAATGAGTACACACTCTCATATGACACTACCATCGAATGAGGTTAGTCT
+
9;B>?C@?@CBBBDDBBBDGCCBBA<AAB?BBBCAA>A?BBCCCCC@CB@C@BCECCCCC5C?BBDCCCCCBBB<BB?CBBB5BC@C?BBB;BBE@C@??DCB?>=?@CC?A@B?BCABBCCCCCCDCCBBB@CCA@>@ABBCCAB?B?B@@>ABBCCCDA?ACCAAA>AA>A@B?BBCCC:???<?CCCD3BB?BABACA@@>;@;@@@A:;7;ACBC@BCBAABBAD?A@C=CCC?AAACCCCCCABBBC@@@CCCBABCCCC@AABCC@CC@?>??CC@A@
@ATNG8:02048:06358
GATGGTAGCTATACGTATATCTATGTACTCATTCGTTTCGGAAGAGACAGGTACGTTAATAGTTAATAGCGTACTTCTTTTTCTTGCTTTCGTGGTATTCTTGCTAGTTACACTAGCCATCCTTACTGCGCTTCGATTGTGTGCGTACTGCTGCAATATTGTTAACGTGAGTCTTGTAAAACCTCCTTTTTACGTTTACTCTCGTGTTAAAAATCTGAATTCTTCTAGAGTTCCTGATCTTCTGGACAGAGTGTGCTGATACTACCATCGAATGAGGTTAGTCT
+
AADC@BBBB:;6?ABBBCCCCCCCCCBBBCCCBCCCC>BB>B?BBBBCBB@BCC@@?@?CCCC@C@CAAABCBBB8BDCCC/AA?CCCC9BBBB@B@A=99379;?>@?BBBBBBBB?B>@>D<@@????>>:=??B8::>A@@>==AAAA==>B<>>@;>>=B=B>>?AAA?>188;;;/;;AA<@@@A/@?777.////..<88=9?CCC.:;8<?;?;?@:;=>>FDC<@=@@?777+//66:::>>==<==>:::9?>::;;>@==>=???A=A=B=;;;
@ATNG8:02050:06333
GATGGTAGATAAGTGTAGTAGACCAGAAGATCAGGAACTCTAGAAGAATTCAGATTTTTAACACGAGAGTAAACGTAAAAAGAAGGTTTTACAAGACTCACGTTAACAATATTGCAGCAGTACGCACACAATCGAAGCGCAGTAAAGGATGGCTAGTGTAACTAGCAAGAATACCACGAAAGCAAGAAAAAGAAGTACGCTATTAACTATTAACGTACCTGTCTCTTCCGAAACGAATGAGTAACTGTATCTATGTGTGCGCTACCATCGAATGAGGTTAGTCT
+
C@A<@CABCAA?BCDCCCCCCCB?BBB?@@@AAA?A@CCCBBBA=>>;?:=@B9::9:)98<;>CCBB@@@D9?=99999(:>;><A@@2@@@;9;?A???AA<?<?A:6888==>?AAAAAA>>>?>>><@>??;:9:>68888-8:?@A;??B@@@@@<@?@:>><>>9>AA;<<<<<4=<;7:::99*//+/;<<??@@@<@<@?@?;?:A9678<===@B==:=;>@@7=::39==>//)/=665??>==A@????:;A>>;>>>>>=???B<A;>>?@?
@ATNG8:02052:06355
GATGGTAGCTCACGTACGTCACACGTACTCATTCGTTTCGGAAGAGACAGGTACGTTAATAGTTAATAGCGTACTTCTTTTTCTTGCTTTCGTGGTATTCTTGCTAGTTACACTAGCCATCCTTACTGCGCTTCGATTGTGTGCGTACTGCTGCAATATTGTTAACGTGAGTCTTGTAAAACCTTCTTTTTACGTTTAACTCTCGTGTTAAAATCTGAATTCTTCTAGAGTTCCTGTATCTTCTGGTCTACTACACTGTACTCTACCATCGAATGAGGGT
+
@@<>?BBBFCB@00/9///<;@?@BB@@@B@@;AACC>CMAC@CDCCCBB?BCCBB?CABBBC@C@DBBBBBB??>?DEFH1??@EBBB>CCBB@BBA=C@=?>?A??:>?BBBDCD>A7868<BAA>;;;@<????7;;A;;;==<;<==:5696/./268)/-5<>AC@A?A888>>=.>6:68AFCC/>?===5=8=>>>?>>;<0878(5:<>@<@;@@=BB@>>>>;><@;;;>;;6;=?;766///6==9@?@A@@@;66-----7432/--),
@ATNG8:02059:06344
GATGGTAGCGCATATCAGCGCAGCCCAGAAGATCAGGAACTCTAGAAGAATTCAGATTTTTAACACGAGAGTAAACGTAAAAAGAAGGTTTTACAAGACTCACGTTAACAATATTGCAGCAGTACGCACACAATCGAAGCGCAGTAAGGATGGCTAGTGTAACTAGCAAGAATACCACGAAAGCAAGAAAAAGAAGTACGCTACTTAACTATTAACGTACCTGTCTCTTCCGAAACGAATGAGTACGATGAGATCTCGTGTGCTACCATCGAATGAGGTTAGTCT
+
;;;A55959?::5;565<???@ACE>CB=:>>;;;?;?8=CBBBAA=@@;?9??;=>>BC1B<@@AAABBAAAC<BA:9:9:':?>C=@@@7@BA<@?9:9==>@;?7?C:C??=?@@@CBBBBB;;;DCBB@CBBB?A@@BCCDG?B>BAA<AABBCBBC?DBCBBC@CC?:::5:?>?D>AAB?@@@@@.9::@@A@A@@0009>9;;;C;?;>>AAA7AACBB@@;@;>??8>:;4:999:9<<:==433988;;737<8<@@=BB866=@BBB?B?@A@BB
@ATNG8:02061:06321
GATGGTGCACACGAGATCTCATCGTACTCATTCGTTTCGGAAGAGACAGGTACGTTAATAGTTAATAGCGTACTTCTTTTTCTTGCTTTCGTGGTATTCTTGCTAGTTACACTAGCCATCCTTACTGCGCTTCGATTGTGTGCGTACTGCTGCAATATTGTTAACGTGAGTCTTGTAAAACCTTCTTTTTACGTTTACTCTCGTGTTAAAAATCTGAATTCTTCTAGAGTTCCTGATCTTCTGGGCAGACTCTCACACGCCTACCATCGAATGAGGTTAGTCT
+
BBBB?BBBCCDCBCCCCCBCDICBBBBCCDC@BBBC>CG@CACCCCCCD?DBCCC@C@BBBC?C@CBBBBBBBB?????>.?A<@@AA<AAAB?BA@<@@9>=?A??<?BBBCBCC?BB@;@=A@?>AAAA=B>>>:=;=999:@@@@@A>>>A<====BD<@;AAA>>>@@@<@@@AA6A<@<??AAA/AA888)//6///9//81:999)5>???6?;==7;BBB;:;<A<@@>>>A8;;AA9>==;;;ABB@@@??<7<33-33333077=@9@5==>>@
@ATNG8:02061:06330
GATGGTAGACATATCGTACTCTCTGTACTCATTCGTTTCGGAAGAGACAGGTACGTTAATAGTTAATAGCGTACTTCTTTTTCTTGCTTTCGTTGGTATTCTTGCTAGTTACACTAGCCATCCTTACTGCGCTTCGATTGTGTGCGTACTGCTGCAATATTGTTAACGTGAGTCTTGTAAAACCTTCTTTTTACGTTTACTCTCGTGTTAAAAATCTGAATTCTTCTAGAGTTCCTGATCTTCTGGGCTGCGCTGATATGCGCTACCCATTCGAATGAGGTTAGTCT
+
=?=::;55?>@B;9;CBBAAABBBBCCBCA;;2:@BC=AB?B@EBBBBBB?BA:494=4;>??8?=@?<?AA?@A988;;;+?B=A@;9.933,34937/39377873346::==>>B=@??<?<?888>>>>;>??A388>>=888=@@BB;;;B<???:>=<?;=>:<<<<//)//656)53:/55>>>.==???9?===><==;;4;>>>/=>;::4929>9?:;;?>>;A;A?=966,--;9.6--/6663---333244222,..(.880323226(----2
@ATNG8:02063:06323
GATGGTAGTAGTACACTAGTCATACCAGAAGATCAGGAACTCTAGAAGAATTCAGATTTTTAACACGAGAGTAAACGTAAAAAGAAGGTTTTACAAGACTCACGTTAACAATATTGCAGCAGTACGCACACAATCGAAGCGCAGTAAGGATGGCTAGTGTAACTAGCAAGAATACCACGAAAGCAAGAAAAAGAAGTACGCTATTAACTATTAACGTACCTGTCTCTTCCGAAACGAATGAGTACACATCGTCGTGTCGTGCTACCATCGAATGAGGTTAGTCT
+
@@@@9BECCCBBBBCDCECIHCBBB@BBC@CDCBBB<@=ABBCCBC?BB@D@CBBBBBBB1@=@CCCAAAB???9??@BBBA0@@<@2;;;6;AB?BCCCCCDBB@C@BC@CCC?BBBBBDCCCCCCCCDBB@BBBB?AACAAABB@CADCC?BCBCDAAA?BBCCBB?BE@BBB<?????8??=9?@@@@2AC?BBABEGB>><>;?A>>9=8;;@AA>AAAAACC?B?CCC=BCC?BBBBBBBBBBBBCCCCCBCCB9::BDCAFBB??<?@@B?B@BBCDC
@ATNG8:02063:06345
GATGGTAGGTGCACATGAGTGTATCCAGAAGATCAGGAACTCTAGAAGAATTCAGATTTTTAACACGAGAGTAAACGTAAAAAGAAGGTTTTACAAGACTCACGTTAACAATATTGCAGCAGTACGCACACAATCGAAGCGCAGTAAGGATGGCTAGTGTAACTAGCAAGAATACCACGAAAGCAAGAAAAAGAAGTACGCTATTAACTATTAACGTACCTGTCTCTTCCGAAACGAATGAGTACCTCTCAGACGCTCGTCCTACCATCGAATGAGGTTAGTCT
+
AAC>@CCC@B@AABBBBBCCCCCBB?BCC@BCCC@?=@@C@@@CCC@CC?B?BCCDDCCC1C?DBBBCCEFCCC=@B?@@@@0AC>C=BAA9BCDADBBCBBB??<??@@=ABB=AABBCBBBCCCDCAAAD@CBBB>BBBBBB??;@=B@@=ACCCCCBA@CCCAAA=AA?BBB:<=CCB8@<<6;===?2@A?A999BBCBB>A>=??@;>;>@DBB?BBA@@BC@C@CDD=BBB@CCCBBBB?BBBAAABBBB@BBBC>B@B?BCC>><>@@@<@;@A@@B
@ATNG8:02070:06338
GATCACGGGTCACTCATATCCAGAAGATCAGGAACTCTAGAAGAATTCAGATTTTTAACACGGAGAGTAAACGTAAAAAGAAGGTTTTACAAGACTCACTGTTAACAATATTTGCAGCAGTACGCACACAATCGAAGCCGCAGTAAGGATGGCTAGTGTAACTAGCAAGAATACCACGAAAGCAAGAAAAAGAAGTACGCTATTAACTATTAACGTACCTGTCTACTTCCGAAACGAATGAGTACTATGTAGAGCTCTATACTACCATCGAATGAGGTTAGTCT
+
@<?@?@CD=BCBBB:99>B>8=A=9B<@?994:=?@=<;00+0<*0)/>;77777$04;///(//888:=13333333$3;6<7===188:6::87882335385:>5>577,7::;B@@>>?>785:7:69;8:///(...57?;?;<<@;==BBBA??;;===??9>A=@BC?BBBBD>A@@9;;:::*8918<;:898//)/5888818:===>@<>;>:///65958:=6;A@:997;;;;?>>9;9@?@@ABBBCDD788<>>>??<===B<@<>>877
@ATNG8:02072:06313
GAATGGTAGGCACTGCGCTCACATCCCAGAAGATCAGGAACTCTAGAAGAATTCAGATTTTTAACACGAGAGTAAACGTAAAAAGAAGGTTTTACAAGACTCACGTTAACAATATTGCAGCAGTACGCACACAATCGAAGCGCAGTAAGGATGGCTAGTGTAACTAGCAAGAATACCACGAAAGCAAGAAAAAGAAGTACGCTATTAACTATTAAACGTACCTGTCTCTTCCGAAACGAATGAGTACACATCGTCGTGTCGTGCTACCATCGAATTGAGGTTAGTCT
+
/0)/8388<05-////::<<ABBCC@8@;B?A;99@=9955//////)/;5;6/66<;;;;);7::9<<<<;;;;4;:<<<<<*<<7:7<::+:55.555999944.47<>:>@>;@@@@BCCCGCCCC;;;A<?C;;5:;:34334045:=>:===>==<<9=BB@@A@?@:?83,3339?;;886;;<<?.;?>B>BAA99>C:?797::-..'.8///6;;/65>>9=9<;;3888277889;===8<<:<888?===333877,3/966(/(/8:0977888;
@ATNG8:02080:06342
GATGGTAGTGTGTCTCTGAGAGTAGTACTCATTCGTTTCGGAAGAGACAGGTACGTTAATAGTTAATAGCGTACTTCTTTTTCTTGCTTTCGTGGTATTCTTGCTAGTTACACTAGCCATCCTTACTGCGCTTCGATTGTGTGCGTACTGCTGCAATATTGTTAACGTGAGTCTTGTAAAACCTTCTTTTTACGTTTACTCTCGTGTTAAAAATCTGAATTCTTCTAGAGTTCCTGATCTTCTGGAGATACACATGATACTCTACATCGAATGAGGTTAGTCT
+
CCBB>BCCCBBBBCDDDCCCCCBBCCC@@B:96:AAA=BE?B?BBBBCDD@DDCCC@C@CDCC@CACCCBCCCCC@BCEDD3DE@C@A@<?BAB?BBC?BB?AAACCC@CCCCBBBC@CCC?B?BCCCCCCCACC@@<@CCCCCBBBBBCCBBBC@CBB?BC?B@BBBCCCCCCABABBB:A>D;:;;;;*;BBBD>BBBBBCBBAA?AFFF5CBBBC@C@BB@BBCCCBB@B@CCBCCC>A@C@CCCCCDDCCBBACCCBBBBAAACCC?>@@CAC@CCBAA
@ATNG8:02082:06336
GATGGTAGTGATACAGAATCAGCACCAGAAGATCAGGAACTCTAGAAGAATTCAGATTTTTAACACGAGAGTAAACGTAAAAAGAAGGTTTTACAAGACTCACGTTTAACAATATTGCAGCAGTACGCACACAATCGAAGCGCAGTAAGGATGGCTAGTGTAACTAGCAAGAATACCACGAAAAGCAAGAAAAAGAAGTACGCTATTAACTATTAACGTACCTGTCTCTTCCGAAACGAATGAGTACTAGAGTCAGAGCAGAGCTACCATCGAAGTGAGGTTAGTCT
+
555<5;;55549@A@;;79@@>CAD<DII@BBAA@@<@;000<8886;<8=8;;;@BBBA1B6744>C?A@778)8>99444$4<7<5;;;0;<<8=>B@ABB000)0*0/39<<7<;>;;;=@@AIGFCCB@=@;;;?B@@@<;<C@E@CAA<A@@A@ACD@BBBB995:A=@CB1787887(8;<899999(7A8@@CBBBB;<8<4<;<9/5/3/00;2;<955<=592333(333-4=====>=A<799==;=:?;;?A778?8::979065658(-(-2-,,
@ATNG8:02042:06370
GATGGTAGTATATCGCGTCGCTATCCAGAAGATCAGGAACTCTAGAAGAATTCAGATTTTTAACACGAGAGTAAACGTAAAAAGAAGGTTTTACAAGACTCACGTTAACAATATTGCAGCAGTACGCACACAATCGAAGCGCAGTAAGGATGGCTAGTGTAACTAGCAAGAATACCACAAGCAAGAAAAGAAGTACGCTATTAACTATTAACGTACCTGTCTCTTCCGAAACGAATGAGTAACTGTATCTATGTGTGCGCTACCATCGAATGAGGTTAGTCT
+
;::;=AA@BBCDBBBBCBBBDBHCC?@AD@;;;A;;5;9AAAAA@AADD@G@CBB:::::*:>@ACBBCCCDDG=A@@@>>>0?>;=;@@@7@@<:<;6:CBBAB>B?AC?BBC@DC<;;CCCEDBBBCBBA@B@@@>ABDDDBAA@C?B;;8;BBCCCBB?BBB?@@?AA=A@?8?7747;;<;=??5>@<A@B@@999818<ACAB?B?AABBA>AC@;;=D57177<6;//)/779/808==<AB@@@?BAAAA??????>AABAA@C?@?<@8=<<<=
@ATNG8:02048:06368
GATGGTAGCATCATGCATATCTCACCAGAAGATCAGGAACTCTAGAAGAATTCAGATTTTTAACACGAGAGTAAACGTAAAAAGAAGGTTTTACAAGACTCACGTTAACAATATTGCAGCAGTACGCACACAATCGAAGCGCAGTAAGGATGGCTAGTGTAACTAGCAAGAATACCACGAAAGCAAGAAAAAGAAGTACGCTATTAACTATTAACGTACCTGTCTCTTCCGAAACGAATGAGTACGATGAGATCTCGTGTGCTACCATCGAATGAGGTTAGTCT
+
59;;9>BBBBBBB@AACCCBCDCCC?BCD?BBCCCE?B@BBBAAAC>AB@G@AA???CCD1B<@@BBCAA?>>>8>ABBDDC5BCAG?BBB;BCCACCCCCBC::;;AMM?BBE@DCCCCBCBCCCCCBCCC@BABB?BBBCCCBC?B@CBB?BCBBBBCC@CCBBBB@CB?AAA?AA@@?:@==999999(:A?BBBBBBCA>:=:=?AB<><>AB@@=@BBBBBD@F@BBB=BBB?CBBBBBDBBBBABBBBBBAAB9::=@@<AA@@@<@BBB>B?BBBBC
@ATNG8:02048:06382
GATGGTAGTACATGATAGACGACACCAGAAGATCAGGAACTCTAGAAGAATTCAGATTTTTAACACGAGAGTAAACGTAAAAAGAAGGTTTTACAAGACTCACGTTAACAATATTGCAGCAGTACGCACACAATCGAAGCGCAGTAAGGATGGCTAGTGTAACTAGCAAGAATACCACGAAAGCAAGAAAAAGAAGTACGCTATTAACTATTAACGTACCTGTCTCTTCCGAAACGAATGAGTACGATGAGATCTCGTGTGCTACCATCGAATGAGGTTAGTCT
+
CCCC@CCC@@ACCCCCBBBC@@@CC@CCC@CHECAA?AAECCBBBC?BB=?=?CCCCCCC3C?BCCCCCBBCCB9B9;;;;;*;B>B=A@@7ABB?CCCCBBB@@>@@BG@DCC?BBCCDBBB@AACCCCCC@CCCC@CBDCCBCB;>;?998;CCCECBB?BBCDBB=BC?CCC>@@99839AA>BCDFD3BB?B999CBBAB?B?BADD999:=CA@=AB@AACC@D@BBB=CED@AAABBCBBBAABCCBB===@??@@B@@=B8:;>=ACAA>?=@@9::
@ATNG8:02049:06361
GATGGTAGGCGAGAGTGAGACGCAGTACTCATTCGTTTCGGAAGAGACAGGTACGTTAATAGTTAATAGCGTACTTCTTTTTCTTGCTTTCGTGGTATTCTTGCTAGTTACACTAGCCATCCTTACTGCGCTTCGATTGTGTGCGTACTGCTGCAATATTGTTAACGTGAGTCTTGTAAAACCTTCTTTTTACGTTTACTCTCGTGTTAAAAATCTGAATTCTTCTAGAGTTCCTGATCTTCTGGCGCTCTGTCACGTCTGCTACCATCGAATGAGGTTAGTCT
+
BB@@=@AA>@B@@;>=BBCBCA<<@>>BCCAA;@CBA=AB<@=@BBBBBB?B@@@A>A>AABC?B>AABCBB=BC?AA@?@.@?8@??>7;AAB=??B?BB?ABADCB?B@??BBA>;>>>;>=B@@?@@AD;?@@@:?>@:::?@A????====8888:==9=;>B@@@@@AA=A;;;;1;:?=@====,<;;;;,//://-6///56;;;(8-/.50549<4<==><<<<A5<<9;9;4;;;179:?A?>>>=>>AA>>>@@@<@A=::46<//,/9<BCCC
@ATNG8:02049:06363
GATGGTAGAGTACAGTGTAGTAGACCAGAAGATCAGGAATCTCTAGAAGAATTCAGATTTTTAACACGAGAGTAAACTGTTAAAAAGATGGTTTTACAAGACTTCACGTTTAACAATATTGCAGCAGTACGCACACAATCGAAGCGCAGTAAGGATGGCTAGTGTAACTAGCAAGAATACCAACGAAATGCAAGAAAAAGAAGTTACGCATATTTAACTATTAACTGTACCTGTCTCTTCCGAAACGAATGAGTACACATCGTCGTGTCGTGCTACCATCGAATGAG
+
::;;=AAABBCBABBBBBACICCBB@BBB?B;00>@<@-0/;;>@BB?AC@A?BC555<<<$3-33388883337.333/(/;:;)6///(///&/88(3333,3<:::=3:133,22225558<=<<<<==;;;;>>BBCC@CCCC@@@B>A>;;92900/:///6::;<>C:=;00/9+0*0/>;(//67166666'683//(/57//////(/38863.32//..883.------,20478189:5877...33378677:<888:<65//.5(...55352..
@ATNG8:02049:06372
GATGGTAGCAGACGTGACAGAGCGCCAGAAGATCAGGAACTCTAGAAGAATTCAGATTTTTAACACGAGAGTAAACGTAAAAAGAAGGTTTTACAAGACTCACGTTAACAATATTGCAGCAGTACGCACACAATCGAAGCGCAGTAAGGATGGCTAGTGTAACTAGCAAGAATACCACGAAAGCAAGAAAAAGAAGTACGCTATTAACTATTAACGTACCTGTCTCTTCCGAAACGAATGATACTGCGTCTCACTCTCGCCTACCATCGAATGAGGTTAGTCT
+
DAAB@CCCBBBBBCDFAAACCCCEB@BCD@BBBDCB?B?BCCDCBA=AC?C?DBBBBBBB2B@CCCCBBBB=<;3;<9;;;;*;C>C=BAA9ABCADBBBDEC@@>@@CB@BCC?CCCCCBBBCDDCCBCBB?BCCE@BBBBBCBB>B?CCD@BBBACCCC?CCCACC@BC?988>AADDC:A>>9>@?@A2AC?C???CCAAA<A8>>AA8;7;ABBB@BCCAABB?A?ABB=C??=?BCCBBBBBCBBBCAAABGBBB?BDD?BBBBC?BC??=??B@@@@
@ATNG8:02053:06367
GATGGTAGCGCACACATAGATACAGTACTCATTCGTTTCGGAAGAGACAGGTACGTTAATAGTTAATAGCGTACTTCTTTTTCTTGCTTTCGTGGTATTCTTGCTAGTTACACTAGCCATCCTTACTGCGCTTCGATTGTGTGCGTACTGCTGCAATATTGTTAACGTGAGTCTTGTAAAACCTTCTTTTTACGTTTACTCTCGTGTTAAAAATCTGAATTCTTCTAGAGTTCCTGATCTTCTGGACAGAGTGTGCAGATACTACCATCGAATGAGGTTAGTCT
+
55:<8=CBBBCDDCCBCCCCCCBBBCBBCD@@=@AAA=BD@F@CCCBDEC@BCCDC?C?B@BB@C@CCCBBBBCD?BBCCC5BB?ABBB<BBBA>BBB?BC?AABCDCACCCFCECD=A@DAC@CCCCAAAA=ACCC@CCCCBBBDDCCCCBBBB?BDD@DD?B@AABCBCBBC@CCCCC;C?A?BBB@B1BBBCC>BBCCCCCBBA?CCBC3BBBBCACACD@CCCCC@@>A@CDCDBB>CBBBCCDDCCCEBBCCCCBA@CCC?CCDCC@BBAA>@?CDBAA
@ATNG8:02054:06375
GATGGTAGGCGACATACATACGCGCAGAAGACAGGAACTCTAGAAGAATTCAGATTTTTAACACGAGAGTAAACGTAAAAAGAATGGTTTTACAAGACTCACGTTTAACAATATTGCAGCAGTACGCACACAATCGAAGCGCAGTAAGGATGGCTAGTGTAACTAGCAAGAATACCACGAAAGCAAGAAAAAAGAAGTTACGCTATTAACTATTAACGATACCTGTCTCTTCCGAAAACGATGAGTACTATGTAGAGCTCTATACTACCATCGAATGAGGTTAGTCT
+
::;;>BBB<BBBB===>>BCBB:;6=;;666699272//////76<<7;7;///;>>>*0*/--///66667178<<>>=*;>255.555&5@@9=>>==<<;;;6;@CC@C9979@@?@@<@99996;<==9BABC?@<<CBABB>A=A;:6;A@ADD<?9998=?A=BC?BBB:==BBB9=:?;@@@@@@'@A<@A49:AA???;?<?>===A6;:785715/.//.5.33.222&2222252229=55586555787866----6067=:939@9:7:?>????
@ATNG8:02055:06377
GATGGTAGGACGAGCGTCTGCAGAGGTACTCATTCGTTTCGGAAGAGACAGGTACTGTTAATAGTTAATAGACGTTACTTCTTTTTCTTGCTTTCGTGGTATTTCTTGCTAGTTACACTAGCCATCCTTACTGCGCTTCGATTGTGTGCGTACTGCTGCAATATTGTTAACGTGAAGTCTTGTAAAACCTTCTTTTTACGTTTACTCTCGTGTTAAAATCTAGAATTCTTCTAGAGTTCCTGATCTTCTGGCGCTCTGTCACGTCTGCTACCATCGAATGAGGTTAGTCT
+
<<<<?BA@>?=94489445555:::5;599B;9.588:1;:.4.45599=<4;;666>:@9=<<:)/)//////5.55;499:::(44.499;2<=9949555)594555<=>7<;@@>@BB>ABC?B?AAAABBBDBCBBB8:9B@AA@;:9?@AC>=B?BBA;??;?5=@@>>;?>=@9==;??*9.9259999$5599>7>??>=?<;99.///&/////7)/)/739@E@@?C8858A?@BB788A;@=BB;;;;CBBCCBBBBBBB?BAAAB?BAAA?A?AB;;;
@ATNG8:02061:06377
GATGGTAGTGTCAGTGCGCGTCGTCCAGAAGATCAGGAACTCTAGAAGAATTCAGATTTTTAACACGAGAGTAAACGTAAAAAGAAGGTTTTACAAGACTCACGTTAACAATATTGCAGCAGTACGCACACAATCGAAGCGCAGTAAGGATGGCTAGTGTAACTAGCAAGAATACCACGAAAGCAAGAAAAAGAAGTACGCTATTAACTATTAACGTACCTGTCTCTTCCGAAACGAATGAGTACTATAGACTATCTGAGACTACCATCGAATGAGGTTAGTCT
+
BBB<?BC@@@@A@ABAA;A>CCCCD@BCC@CCAAAC@C?@ADBBCB?CC@C@BBBBACCC3C=@@CABBDDAAA;AAACDDD3BC@B=@@@9ABBBCBBBGDF@@=@=AB=ABC>AAAABDDCCCCDCCBBC?CBBB?BBBBBBAA>B@D@@>@BCCCCCC?CCCAAA?CC@AAA>>>AA@:A@@:<====1>A?BA@@CAA??<?<@?@@7;7:?B@@=@A@@@AA>A>AAA9A??=@CCCDBCBCCCCBBBBBBBCAAACCCC?C@@@B@BBA?>A>BC???
@ATNG8:02067:06385
GATGGTAGGCGAGAGTGAGACGCAGTACTCATTCGTTTCGGAAGAGACAGGTACGTTAATAGTTAATAGCGTACTTCTTTTTCTTGCTTTCGTGGTATTCTTGCTAGTTACACTAGCCATCCTTACTGCGCTTCGATTGTGTGCGTACTGCTGCAATATTGTTACGTGAGTCTTGTAAAACCTTCTTTTTACGTTTACTCTCGTGTTAAAAATCTGAATTCTTCTAGAGTTCCTGATCTTCTGGCGCTCTGTCACGTCTGCTACCATCGAATGAGGTTAGTCT
+
@@DB@CED@??@BBCCCBCCCCCCCCCCCCCB?CCDF>BB@B?BCCCDDD?CCBBA?B@BBCC?B@CABAAACAA>ACDCC3BB@BBBB>BBGC@CAB>BB<@@@BBB?BCCDBAA@;AAA<@<@@@@?:::9=>AA<AAA>>>A>>?@@A:::@<>>>;@@7::AAD?????;?BADD5B<@<====<.<>6660666///=::=5;;;;+9AAAB<B=AA=>>>A===<B=AAABBB5;;E=@>==@??@AAAA@>>>@@@A<@@?AA:;>@@<@<ACA@@
@ATNG8:02068:06371
GATAGCGCACACATAGATACAGTACTCATTCGTTTCGGAAGAGACAGGTACGTTAATAGTTAATAGCGTACTTCTTTTTCTTGCTTTCGTGGTATTCTTGCTAGTTACACTAGCCATCCTTACTGCGCTTCGATTGTGTGCGTACTGCTGCAATATTGTTAACGTGAGTCTTGTAAAACCTTCTTTTTACGTTTACTCTCGTGTTAAAAATCTGAATTCTTCTAGAGTTCCTGATCTCTGGAGATACACATGATACTCTACCATCGAATGAGGTTAGTCT
+
CCBDBCCCBBBBBCEBBBCCCCCBBBC??;?@@A<BC@C@CCCCCCC@CCECC@B?BCCC?B@DECCC@@@D=;;;;;*;?<?ABB=BCCC@CCG@CC@ABBDDE@CCDDACCD?CCC?C@CCCCCBBC@CCBB?BCCCCCCCDBBBDDCBB?BCB@BB?C@CCBCCCCBB?BDCCD;B=@;;::::*:BABB=A@BBCCCBBA5;;;;*;AAAA?A@DC@CCDBBBD@C@CCCBBBBCD@CCCCCCCBBBCCCCBACCDD?BA@@@>?@@D@D?CBCCC
@ATNG8:02074:06363
GATGGTAGCACGAGTCACTCATATCCAGAAGATCAGGAACTCTAGAAGAATTCAGATTTTTAACACGAGAGTAAACGTAAAAAGAAGGTTTTACAAGACTCACGTTAACAATATTGCAGCAGTACGCACACAATCGAAGCGCAGTAAGGATGGCTAGTGTAACTAGCAAGAATACCACGAAAGCAAGAAAAAAGAAGTACGCTATTAACTATTAACGTACCTGTCTCTTCCGAAAACGAATGAGTACTATGTAGAGCTCTATACTACCATCGAATGAGGTTAGTCT
+
:///:<<;C9:6=;;>D666<<:;;:??@?CCCC;;9;?BBC@@@B?AA?B=@@AA@AAB0A9?:8:=;<:99919;99999'44.4.555&5<>6;<;;<<=6626:=>7;;=0544445559A556;;;@:====5555448=:6@=?>>;>00/:::<9<:::;;9=:6;;:(/////)//7/788888$7968344==9::482888828255?BB;@=<00/8383/333&388-//////88;;444:888==998822261666693599948389;55
@ATNG8:02078:06374
GATGGTAGTGTGTCTCTGAGAGTAGTACTCATTCGTTTCGGAAGAGACAGGTACGTTAATAGTTAATAGCGTACTTCTTTTTCTTGCTTTCGTGGTATTCTTGCTAGTTACACTAGCCATCCTTACTGCGCTTCGATTGTGTGCGTACTGCTGCAATATTGTTAACGTGAGTCTTGTAAAACCTTCTTTTTACGTTTACTCTCGTGTTAAAAATCTGAATTCTTCTAGAGTTCCTGATCTTCTGGACGACGCGCACTGACACTACCATCGAATGAGGTTAGTCT
+
A@AA:BCBCBBBDDBBCCCCCBCCCECCBB@@>@BBB>CD?B?CBBBCCD@BBCBB>B>BBCC@C?CCHDD99<C?@@@AA,9;25;<@8BBAB>BBB>BC?AAACDCACCCBBBDD@CCB?C?DCC@CC9999@@@?CAAADBCBCCCCBBBBB?BBB@DD@C?CCAA@AB@@=?B@BB;A=B9;;:;;*;ABAC=@@CBBBCCCCACCCC5CBBCCABBDCABBCBBBB@B@BBDBBB=@@@>BCBBBCBCCC@@BCBBHBBB?BBCCC@BCBB?B?CCCAA
@ATNG8:02080:06382
GATGGTAGTCTCAGATAGTCTATAGTACTCATTCGTTTCGGAAGAGACAGGTACGTTAATAGTTAATAGCGTACTTCTTTTTCTTGCTTTCGTGGTATTCTTGCTAGTTACACTAGCCATCCTTACTGCGCTTCGATTGTGTGCGTACTGCTGCAATATTGTTAACGTGAGTCTTGTAAAACCTTCTTTTTACGTTTACTCTCGTGTTAAAAATCTGAATTCTTCTAGAGTTCCTGATCTTCTGGCTCTCGTAGACAGATACTACCATCGAATGAGGTTAGTCT
+
44459>==BBBBAB@AACBA>EBBBBB=??AC?CCDC?CC@C?BCCBCCG@DBBBB<@>ABDD@C?BCCCCA<@A=>??@@,<B;@@BB=ACBB@CCC?DD=;;;@;969CBBCDBC9999<@=A@;::9;A=AAAB?CCCCDDAA@BBBBCC@@>@@@?BA>A?AABBBFBAA?ACCDD9C;@;?AA@A0A@@AC8:;BAAACCBB<@@@@,@:;;B?B?BC@CCBCCCC@C@AAAFGE?@@BFGCCCCBABGCCCCC@@@CCLABBBBBACBBB>A>@BB@@
@ATNG8:02082:06376
GATGGTAGCCGCTGATGATATCTCCAGAAGTTCAGGAACTCTAGAAGAATTCAGATTTTAACACGAGAGTAAACGTAAAAGAAGGTTTTACAAGACTCACGTTAACAATATTGCAGCAGTACGCACACAATCGAAGCGCAGTAAGGATGGCTATTGTAACTAGCAAGAATACCACGAAAGCAAGAAAAAGAAGTACGACTATTTAACTATTAACGTACCTGTCTACTTCCGAAACGAATGAGTAACTACTCTCAGAGACACACTACCATCGAATGAGGTTAGTCT
+
77:;?A@=?<?@C@@ABBBBABAF?AAH=AA9A;;4949:995;9:?D49.4@?:;;;-98<<<>A@A?ABA9>=7777(3;,7,377+77;6;888=B=8>>D<>>8<58156877/./9<=??@?==8888=6<<<=>?>>9=8==A>@BBB<@?B??>>>AA?9959A=8;:8@>7>??779;;;+:?:888A;:::888)94:8885;9?>==<:==;:;::=;A<ABB8==A7;69://(///777:>=9<<<?;;???>>7;8>>A=;;;;5;5;=AAA
@ATNG8:02087:06388
GATGGTAGCTCGCTGATGATATCTCCAGAAGATCAGGAACTCTAGAAGAATTCAGATTTTTAACACGAGAGTAAACGTAAAAAGAAGGTTTTACAAGACTCACGTTAACAATATTGCAGCAGTACGCACACAATCGAAGCGCAGTAAGGATGGCTAGTGTAACTAGCAAGAATACCACGAAAGCAAGAAAAAGAAGTACGCTATTAACTATTAGCGTACCTGTCTCTTCCGAAACGAATGAGTACTATAGACTATCTGAGACTACCATCGAATGAGGTTAGTCT
+
@A@>?BBCECCCBCBBBBBBCBBCDBCCCACCB@@A@C@BBCCCCC?BB?C@CB@?????.?>ABCCBCBBBCC>BBBBBBB5BA=B?BBB:BBB@BCCGDEE@@>@@CC@CCC@CCBBBBBCCCCCECBB@?CCDD?B@@@BBBB>B?CCC@CBBBCCCC?CCC@AA?BB?B@A=@???@;?>>?BBEDD2BA?BBBACBAAA<@=;<;A<??@@?;;6;?;;;>>;><>>D7?8858@@BB@@??@BAAAABB@@@CBBBCBB@BBBBB>@C??=??BC999
@ATNG8:02087:06389
GATGGTAGCGCGACGAGCGTAGACCCAGAAGATCAGTAACTCTAGAAGAATTCAGATTTTTAACACGAGAGTAAACGTAAAAAGAAGGTTTTACAAGACTCACGTTAACAATATTGCAGCAGTACGCACACAATCGAAGCGCAGTAAGGATGGCTAGTGTAACTAGCAAGAATACCACGAAAGCAAGAAAAAGAAGTACGCTATTAACTATTAACGTACCTGTCTCTTCCGAAACGAATGAGTCGATGAGAGAGCTCTCTCTACCATCGAATGAGGTTAGTCT
+
?@8:=@BBA@AABABBCCFCDBBBD=CCC@CDCDDBBB?BDDCCAC?DD?C?BBCBCCCC5C@CCBBCDCCBBB9AA;;:::*;B>B5;;;.;BC@CBBBCCDBA<A?CC?BDC>AACCCBBBBBCCCCCCD@DCBB?BBBBBFAA?BACDB?CCCBBBBA@CCCACB?BB@AAA?AA@@?:@@>;99999.9A?C@>>BBBBD?C?BB>><A<AAB@@=@BAABBC?C@BBA<A;;6:@@@?@CBCCCDBABBBBAAABB@CC>BCAA><@@@@<@:?????
@ATNG8:02088:06380
GATTAGACATATCGTACTCTCTGTACTCATTCGTTTCGGAAGAGACAGGTACGTTAATAGTTAATAGCGTACTTCTTTTTCTTGCTTTCGTGGTATTCTTGCTAGTTACACTAGCCATCCTTACTGCGCTTCGATTGTGTGCGTACTGCTGCAATATTGTTAACGTGAGTCTTGTAAAACCTTCTTTTTACGTTTACTCTCGTGTTAAAAATCTGAATTCTTCTAGAGTTCCTGATCTTCTGGTGAGATATGCATGATGCTACCATCGAATGAGGTTAGTCT
+
BCC@CACCCCBBBBDDCBBCCCABBBBCBC@BCDC=BC?B?BCCCCCA?BCCBB>B>@@@B?B?CCCABBBCDABBCBC2BD@D?>?<?CDC?BBB==;499=@??;>CC@?>?A;@@D;@<@@@A@@>><AAAA;@@>?>>>>@@A@@@==?<<==;??<@;@@AA@??;;6:>@@@6@:>888888(8>666.656///=98<6<;;;)7>@@D;A<??;?AAAAAA=@=@BA===-//:5:;;FBAAA;:;@A@?=<<::5::;::79666169667<A
@ATNG8:02090:06395
GATGGTAGAGTACAGTGTAGTAGACCAGAAGATCAGGAACTCTAGAAGAATTCAGATTTTTAACACGAGAGTAAACGTAAAAAGAAGGTTTTACAAGACTCACGTTAACAATATTGCAGCAGTACGCACACAATCGAAGCGCAGTAAGGATGGCTAGTGTAACTAGCAAGAATACCACGAAAGCAAGAAAAAGAAGTACGCTATTAACTATTAACGTACCTGTCTCTTCCGAAACGAATGAGTACACACTCTTATATGACACTACCATCGAATGAGGTTAGTCT
+
44:<7=BBBBABB@@@BBBGI;;;I>BBB@CCCC@@?AAEDCBBCB?CC?B@BBAAADDD3B?BBBBBAA@AAA<99<GDDD1@A?C@BBB<CCIGBBBDCCCBB>@=@C?BBB@@@@BBBBCAAABBBBBB?BBCC@BBEB@@::5;>AA@=@BABBBBB?DBECBB@BA>AAB>AA@@@800/6:::;;,:@:BBCCB@AAA7;8;@BC<>;>>BBB?BB@@@A@=@=@@A;ABC?BAABCCBCBBAA??:?????AAC@@@@<??=891988;5;:A???B
@ATNG8:02093:05775
GATGGTAGGCACTGCGCACACATCCCAGAAGATCAGGAACTCTAGAAGAATTCAGATTTTTAACACGAGAGTAAACGTAAAAAGAAGGTTCTACAAGACTCACGTTAACAATATTGCAGCAGTACGCACACAATCGAAGCGCAGTAAGGATGGCTAGTGTAACTAGCAAGAATACCACGAAAGCAAGAAAAAGAAGTACGCTATTAACTATTAACGTACCTGTCTCTTCCGAAACGAATGAGTACATAGATATACGTATAGCTACCATCGAATGAGGTTAGTCT
+
::89;=8=;;;;;=:;;===BCA@A8CCC?A@@=?;7;9<<>995@;@?;@?999@<CAC)@699:;>===887*8799444$59257=166@CC?BBBBBCBBC@D@CF@CCC?CBCCCCBBDDCCBBBBC@CCBB?BBBBBBBC?B?B@?=@CAAABBB@BBBBBB>A@?BBD@CCCCC>E??:=<<<<,::7:;;>A@BCB;>:?AAA<A;@@CBB?BB@@@AA?B?BBC=BBC@CBBBCBBBBBCCBBABBBBCCC@>=:;7;?BBA;>>>>;>=@BAAA
@ATNG8:02097:05774
GATGGTAGCACACGAGATCTCATCGTACTCATTCGTTTCGGAAGAGACAGGTACGTTAATAGTTAATAGCGTACTTCTTTTTCTTGCTTTCGTGGTATTCTTGCTAGTTACACTAGCCATCCTTACTGCGCTTCGATTGTGTGCGTACTGCTGCAATATTGTTAACGTGAGTCTTGTAAAACCTTCTTTTTACGTTTACTCTCGTGTTAAAAATCTGAATTCTTCTAGAGTTCCTGATCTTCTGGGTGCGCTACAGTCTCTCTACCATCGAATGAGGTTAGTCT
+
ADAA?CBDDBBBBA@;?@BBBB<><<===CCC@CEGHFGH?A?;<<==@@<@A@@@;@<@@C>:>?@?>AAB?=?6=<;;;)7739;=>8;:9<6=9=6=A8>AABAA?BBBABABC@BAA<A<@??>:;;>=B???8;<@===?>======:;;5888:;;5;8=>?A>>>AA8;<?AA2?7;7;?BBB/A???B7;;>=>???@@;?DDD/D888><>;@C;??AE===9=8===?>A:>=AA9>>>==AA>=>>?A>>>>>>7<///@977;C=C;??BA>
@ATNG8:02100:05799
GATGGTAGCTATACGTATATCTATGTACTCATTCGTTTCGGAAGAGACAGGTACGTTAATAGTTAATAGCGTACTTCTTTTTCTTGCTTTCGTGGTATTCTTGCTAGTTACACTAGCCATCCTTACTGCGCTTCGATTGTGTGCGTACTGCTGCAATATTGTTAACGTGAGTCTTGTAAAAACCTTCTTTTTTACGTTTACTCTCGTGTTAAAAATCTGAATTCTTCTAGAGTTCCTGATCTTCTGGATAGCGACGCGATATACTAATCGAATGAGGTTAGTCT
+
::::7===BB====C>C=>>>=<:::///<<<7@9;;0::;@:@?AA@@B@;;;CC?B?B;:;@D?9555B===C?>>=>>.<>;@=>>8?CAA?BA@;??:889AAB?AAABBBBB??>>5;5;<<=<>>?;?>>>:=<AA=>=>AAA??>;;:4:::4;;5;;=<>?>??><4622222$2060666666%6;755-333...6889-5552$288880505:399:::::5:68867//).35.39==>?@???888>AA???;??AA<::;A<A<AAB@@
@ATNG8:02106:05776
GATGGTAGTGTCAGTGCGCGTCGTCCAGAAGATCAGGAACTCTAGAAGAATTCAGTTTTTTAATCACGAGAGTAAACGTAAAAAGAAGGTTTTACAAGACTCACGTTAACAATATTGCAGCAGTACGCACACAATCGAAGCGCAGTAAGGATGGCTAGTGTAACTAGCAAGAATACCACGAAAGCAAGAAAAAAGAAGTTACGCTATTAACTATTAACGATACCTGTCTCTTCCGAAAACGAATGAGTACGGTTGTGACGTACGTGAGCTACCATCGAATGAGGTTAGTCT
+
99;;=AAABCBBB;<;?;A@969BA8@BH?;;;BBB>A<00000/;:;;8;6==<A??>;%<13377::4;;455)5;94444$4:.406??2@==:<>>>666;;5;:>>:B??:>?9:::@>>@;;;BBBB?BBCC;;;CCC@AB6;5;<;5;ABABAAA<???AAB?BB?AA@;?@:::,8=<9?AAAAB(>?99839:@>=;;5:37999<A:<98//5//-----5/537;;;+356(--5---22(.(...:<=<;;::8:9:;8848BBBB>AB7879@@@?@?
@ATNG8:02109:05779
GATGGTAGGAGACACGTCGCACACGTACTCATTCGTTTCTGAAGAGACAGGTACGTTAATAGTTAATAGCGTACTTCTTTTTCTTGCTTTCGTGGTATTCTTGCTAGTTACACTAGCCATCCTTACTGCGCTTCGATTGTGTGCGTACTGCTGCAATATTGTTAACGTGAGTCTTGTAAAACCTTCTTTTTACGTTTACTCTCGTGTTAAAATCTGAATTTCTTCTAGAGTTCCTGATCTTCTGGTGAGATATGCATGATGCTACCATCGAATGAGGTTAGTCT
+
/9:;<A?F<BCBCDCFBDCBBBCFHCAA@BBB?CCBB>BCBD@BCBBBBA=@?@:95:=AABB?B?BBBCB::9A=?>C??.89338991::=>9>?B=@C9;<ABCC?CCCCCCCDABBB@C@CBAABCAA=ACCB@CBBBBBBBCCBBCBDCC@@@@@CC@C?CBCAABCDC@CBBBB8@;@9;;:;;*;CCCC=@@AABBCBBDACJJ=ICBAA5<<0;E>BBCA@AD?B?BCCCFC@BBDACCCGECCCCDCDCCBAAABB>AABBD>@@AA@B?BCAAA
@ATNG8:02114:05777
GATGGTAGCTATACGTATATCTATGTACTCATTCGTTTCGGAAGAGACAGGTACGTTAATAGTTAATAGCGTACTTCTTTTTCTTGCTTTCGTGGTATTCTTGCTAGTTACACTAGCCATCCTTACTGCGCTTCGATTGTGTGCGTACTGCTGCAATATTGTTAACGTGAGTCTTGTAAAACCTTCTTTTTACGTTTACTCTCGTGTTAAAAATCTGAATTCTTCTAGAGTTCCTGATCTTCTGGCTCTCGTAGACAGATACTACCATCGAATGAGGTTAGTCT
+
::78;>AABABBB@?ACBCCCCCAAA;9;CBC@CBBJ?CC@C@@AADDCC@BBBBB@C@CFCC@C@@A?A@?:==9BBBBB1BA9A9:9,7==@9??A=@A789?=;>:<=AABBCA>=?@<@;?C;::=;;3;>>>188;;:778>>>>?7689375598;8>;??==<7776465555)549455878(6:567)5788866///489<;)66=>=7=;:;4:>><::;:><B?>>>>;???<???=>>A@A@>>>@>::6666///7616:=>:>;>>>>=
@ATNG8:02116:05802
GATGGTAGTATATCGGTCGCTATCCAGAAGATCAGGAACTCTAAGAAGAATTCAGATTTTTTAACACGAGAGTAAACGTAAAAAAGAAGGTTTTACAAGACTCACGTTAACAATATTGCAGCAGTACGCACACAATCGAAGCGCAGTAAGGATGGCTAGTGTAACTAGCAAGAATACCACGAAAGCAAGAAAAAAGAAGTACGCTATTAACTATTAACGTACCTGTCTCTTCCGAAACGAATGAGTACTGTATCTATGTGTGCGCTACCATCGAATGAGGTTAGTCT
+
=:44.4<:;96===>666===5667<:<5:;7/0/)/)-88-/)/939;6::00///////#/3886555:::;;133455555#55.54999+955.5;;9;<A>@<?;?@<@AA?ABCBBBCCCDCDDCB;;6;A@?<@ACAAA:95;?BBB@BCCDBBAB@BBBBBB@BB>AA@4:::::,9>=;99::::%:@<@878AAD>;1716;==,/,/<000?CBDBCBB?C?CDD<??A>AABDFCCBBBABAB??>@@@@888??>=AAE@?:8:::69<@B:::
@ATNG8:02117:05769
GATGGTAGCTCTGCTCTGACTTCGTACTCATTCGTTTCGGAAGAGACAGGTACGTTAATAGTTAATAGCGTACTTCTTTTTCTTGCTTTCGTGGTATTCTTGCTAGTTACACTAGCCATCCTTACTGCGCTTCGATTGTGTGCTACTGCTGCAATATTGTTAACGTGAGTCTTGTAAAACCTTCTTTTTACGTTTACTCTCGTGTTAAAAATCTGAATTCTTCTAGAGTTCCTGATCTTCTGGTGAGATATGCATGATGCTACCATCGAATGAGGTTAGTCT
+
55<<:=CBCBABCBCCCBBBA>@@A@AAB;;7;@@D=CE@C@BBBBCCC@CCBBA?D?BA@A>A@B>@>CCBBA?CCBBB1==<AACD>CBBB>AAA;?@:>>?CCC>AACCA@??:=;A=A:?>>?>>>><?<==8::@@@A>===>>?@@@=A@@<@@:?::::>>?@AA:>:<@@2<*/)/7777)7;7770;<===>=>::18888(2;;:@:@<AB;?=>=AAA<A<>>>@@@<@@@=;;;E???@AAA:::@>=89969666:6:=AA=D====@>
@ATNG8:02122:05770
TATGGTAGTAGTACACTAGTCATACCAGAAGATCAGGAACTCTAGAAGAATTCAGATTTTTAACACGAGAGTAAACGTAAAAAGAAGGTTTTACAAGACTCACGTTAACAATATTGCAGCAGTACGCACACAATCGAAGCGCAGTAAGGATGGCTAGTGTAACTAGCAAGAATACCACGAAAGCAAGAAAAAGAAGTTCGCTATTAACTATTAACGTACCTGTCTCTTCCGAAACGAATGAGTACTACTCTCAGAGACACACTACCATCGAATGAGGTTAGTCT
+
AA;;9;BBDEBBBCCCCCCCCC@@@@CCB?BBBB??<>>AACBAA@>@B?B@CBCCCCCC5C@FCCCCCCCCCC=BA:::::*:@;A4;;;6;CEAF;;;DCCCB?B@DD?BBD>AAAAABCBDBBBCCCBB?@@??<@BBBCDBA?BACCB?BCCCCDCC?AABBBC?CB@CBB999@?>9A><8<<<<>.?B?BB?BAAA??<?@CBBA?D?BBBB@;@=665AA8><BBB=BCB=;;;>DCB@@@A@???CBBBB@B>A@@A===??A;@?A?;C9????@
@ATNG8:02123:05788
GATGGTAGCTCTGCTCTGACTCTCGTACTCATTCGTTTCGGAAGAGACAGGTACGTTAATAGTTAATAGCGTACTTCTTTTTTCTTGCTTTCGTGGTATTCTTGCTAGTTACACTAGCCATCCTTACTGCGCTTCGATTGTGTGCGTACTGCTGCAATATTGTTAACGTGAGTCTTGTAAAAACCTTCTTTTTACTTTTACTCTCGTGTTAAAAAATCTGAATTCTTCTAGAGTTCCTGATCTTCTGGATACACTCATGTGCACCTACCATCGAATTAGGTTAGTCT
+
;:;;?=>BCCEBBCBCDCCCCCBBBBCB?A<;6:?A;7AA7;79@A>;?A8<>>00*/499/506?CBC>90/--0------#--(//;;1566;69;92//)//77:=:>CCCCCCC>@@A>A=BC;;;CBB>BBBB?CGCCDA@@BBBAA@@@@9@?@<@@?B?CC;:;@@=>4555555$54>99<<<@+?@CCC9CCC9007<//)/////#/99;>7;7;<7;;;=:::8;8:=====9<<>9BBB:;;BAA000@@@@=?@=9:9989;@<??@C?BA999
@ATNG8:02139:05799
GATGGTAGTATATCGCGTCTCGCGTCGCTATCCAGAAGATCAGGAACTCTAGAAGAATTCAGATTTTTAACACGAGAGTAAACGTAAAAAGAAGGTTTTACAAGACTCACGTTAACAATATTGCAGCAGTACGCACACAATCGAAGCGCAGTAAGGATGGCTAGTGTACTAGCAAGAATACCACGAAAAGCAAGAAAAAGAAGTACGCTATTAACTATTAACGTACCTGTCTCTTCCGAAACGAATGAGTACGTGTGACGTACGTGAGCTACCATCGAATGAGGTTAGTCT
+
;59>@BBBAABBABCCBBBBBBB;;;A@@;<<?BBBA@@@D;;8;>BBCDC?@>AC?C@BCCCDDDD2B@BBBBBAA<8893:8:3=>=+;;=B?BDD9CCD@A98:>?=>?;>>AB<??B;;:;;@@BBCCBBBBCBB?BBCC@AAAAA@??;??B??>?DFFBAABBBBCB>:>@=BAA0777677)7::4:=>??/?A;@256AAD=>:>:>>CC=B=?>BCC@BC@@@AAAD?BBE>CAB?A@@?CCCBBBAABCCCBBBBCBBB999>AAABB@BBBB?B?CC>>>
@ATNG8:02139:05800
GATGGTAGTGTCATATGAGAGTGTGTACTCATTCGTTTCGGAAGAGACAGGTACGTTAATAGTTAATAGCGTAACTTCTTTTTCTTTGCTTTCGTGGTATTCTTGCTAGTTACACTAGCCATCCTTACTGCGCTTCGATTGTGTGCGTACTGCTGCAATATTGTTAACGTGAGTCTTGTAAAACCTTCTTTTTACGTTTACTCTCGTGTTAAAAATCTGAATTCTTCTAGAGTTCCTGATCTTCTGGGTCTCTCTCTCACGCACTACCATCGAATGAGGTTAGTCT
+
?AA>ACBBBBCBBB@AABAECCBBBBBAAAAB>BBCG=;<7:69@B@@AA>;;555.55;===262599<<//)/;277999'///(4:;@6=BBC?B@A?AD9::AACCACCCCCCDD@BBB=@<@ABBABBB?BCBC@CBBBBBBBBBBBBBC@@=@BB?BB@C>BB@@@@BCC>B;;;;.;=A=AADDD3CDCCC>B@@@ABA;<<@ECEC5DBBBB@B@CB?BBB;;;B?B?BBCCCB?BBCC>CCCCCBCB@@@@AABBDDD@CBCBB?<;<@=@?BBC@B
@ATNG8:02096:05857
GATGGTAGTATATCGCGTCGCTATCCAGAAGATCAGGAACTCTAGAAGAATTCAGATTTTTAACACGAGAGTAAACGTAAAAAGAAGGTTTTACAAGACTCACGTTAACAATATTGCAGCAGTACGCACACAATCAAAGCGCAGTAAGGATGGCTAGTGTAACTAGCAAGAATACCACGAAAGCAAGAAAAAGAAGTACGCTATTAACTATTAACGTACCTGTCTCTTCCGAAACGAATGAGTACATAGATATACGTATAGCTACCATCGAATGAGGTTAGTCT
+
AABB@CDCCCBCBCCCCCCDCBBBB@BBBADBBABB@C@CCCCDCB?CC?B?BCCCCBBB3B@CC?@@B?A999.8<:;;;;':>=?299:*9::4:CAACCCCC@C@CC?BBC@CAAACCBBBDCCCCCBB?AAAB=BBCC???B=A=B@@=@CCCCC@A>@DCCBB@BC@>>>688BBD>C>>;>@@@A2AC?B997@ADFD8=:>BAA<>;>ACCC@BBBAABB@B?CCD=CBB?BBBBBBBDCCCAAABAAAAA=??@B>>:>=>>?<>@@@<@=AB;;;
@ATNG8:02099:05851
GATGGTAGTGTCAGTGCGCGTCGTCCAGAAGATCAGGAACTCGTAGAAGAATTCAGATTTTTAACACGAGAGTAAACGTAAAAAGAAGGTTTTACAAGACTCACGTTAACAATATTGCAGCAGTACGCACACAATCGAAGCGCAGTAAGGATGGCTAGTGTAACTAGCAAGAATACCACGAAAGCAAGAAAAAAGAAGTTACGCTATTAACTATTAACGTACCTGTCTCTTCCGAAACGAATGAGTACATAGATATACGTATAGCTACCATCGAATGAGGTTAGTCT
+
;;;;<C:;5?9>555555>A?<<5>>=BB?CA;;;B?A=AA;:;;4?:<<:?9;<?88888'86;;>AAA@?89:,:<;9;;:'9B;;8=??2BB=:>>666<:54058==8B??659>@AABBDC<;;BA;;7;@AB>@@@CCCED@C@B<<:<CCCCDCB?AAAABB=@A????<>?:::,8?>:999999%9?;893::A=?BB=A<>>;:7:<AACCC@B@@;;9C>B?BCD=EA@=@AB???BBBABBAAABBCBB?@?AA8838@>AA=;;;A<?:>BA??
@ATNG8:02104:05858
GATGGTAGCACACGAGATCTCATCGTACTCATTCGTTTCGGAAGAGACAGGTACGTTAATAGTTAATAGCGTACTTCTTTTTCTTGCTTTCGTGGTATTCTTGCTAGTTACACTAGCCATCCTTACTGCGCTTCGATTGTGTGCGTACTGCTGCAATATTGTTAACGTGAGTCTTGTAAAGCCTTCTTTTTACGTTTACTCTCGTGTTAAAAATCTGTATTCTTCTAGAGTTCCTGATCTTCTGGTGTCTGATCTGTATCACTACCATCGAATGAGGTTAGTCT
+
CCAB?ACCCDD@@@ABBBBCCCIHCCBBBBA@?ACCG>HC@BABCCDDBB?BCCCC?C?CCCC@D?AAABBCBBB?==??>.;A=A<=>7?CAB>BBA=@?<<<>BAA?BBBBBA@@>BBA9=7=>>A>?>>;@>@>;?>>>>>>>=>?>>>;;==>>><<<9<<>>>A@@@>>:>BBB:AA;>:::999+9?=?=9??>::;??>@<@AAA/AAABA7616939<??@=>:><?@@@@B=@?><>B;;;@>@@@>>>>>>===>;A><<<9<;<A9>9>A;;;
@ATNG8:02109:05825
GATGGTAGTATCTGCACACTCTGTCCAGAAGATCAGGAACTCTAGAAGAATTCAGATTTTTAACACGAGAGTAAACGTAAAAAGAAGGTTTTACAAGACTCACGTTAACAATATTGCAGCAGTACGCACACAATCGAAGCGCAGTAAGGATGGCTAGTGTAACTAGCAAGAATACCACGAAAGCAAGAAAAAAGAAGTACGCTATTAACTATTAACGTACCTGTCTCTTCCGAAACGATGAGTACGAGAGAGCACACGTGTCTACCATCGAATGAGGTTAGTCT
+
448839<544<=966=>C=B?@@=<8<=<566555;8=:===><<A?9908:>?885???+=8;<;<<=?>898*87;:;;:)4?7@7ACC7@@B?BBCCCBBBC>A>AA=@@A>ABABDAAACCCCB;;;;6;ACC;@@A@;;;A=A=@;;7;AA@?>99238:;<<8<A97775;7388*8978777777$/968///===:;4825:9;491669958:::<<;=9<40--)------79>?@ABBC>>>BB@989>??BAA:;;<<<8<<==5;5:A;::
@ATNG8:02112:05845
GATGGTAGCACGAGTCACTCATATCCAGAAGATCAGGAACTCTAGAAGAATTCAGATTTTTAACACGAGAGTAAACGTAAAAAGAAGGTTTTACAAGACTCGCGTTAACAATATTGCAGCAGTACGCACACAATCGAAGCGCAGTAAGGATGGCTAGTGTAACTAGCAAGAATACCACGAAAGCAAGAAAAAAGAAGTACGCTATTAACTATTAACGTACCTGTCTCTTCCGAAACGAATGAGTACGATGAGAGAGCTCTCTCTACCATCGAATGAGGTTAGTCT
+
<>=;7?@AB<<>;;<?B>>AB<;<@;ABBABBBA;;7<;ACCBB@@<@A>A>@@@AAAAB2BAFBAABAAA:9:/9=@@CCD5BB?B?CBB;CCEBCICCCBBBE?@>@B?BCE@BBCBCBBCGHECCBBBC?BCBD?BBBBB@?>9@?A@A@BCCCDDCA?ABBCD@=;;5000+00;=?8?@><=====<&:;9=0//;9??A<@=A@??3838ACBB?BCAABCD>A>BBB=BGF@BBBBBBBBBBBBCCBBAAA;<;?@?@@<A;;;>===>A=A;AB?99
@ATNG8:02113:05823
GATGGTAGTGTGTCTCTGAGAGTAGTACTCATTCGTTTCGGAAGAGACAGGTTCGTTTAATAGTTAATAGCGTAACTTCTTTTTCTTTGCTTTCGTGGTATTCTTGCTAGTTACACTAGCCATCCTTACTGCGCTTCGATTGTGTGCGTACTGCTGCAATATTGTTAACGTGAGTCTTGTAAAACCTTCTTTTTACGTTTACTCTCGTGTTAAAAATCTGAATTCTTCTAGAGTTCCTGATCTTCTGGTAGAGCGTGCATATATCTACCATCGAATGAGGTTAGTCT
+
8=<>@CCCCCBB@?966<<<@??>A@;94=9:4:ABA=BB@A@;<;;:CC>C>A;;;)9257:>*0*/779<49.4:355555$555)5;;>4==@;<?B@=@B9:;BCCCGGCABABBB@BBB?A=CCAAABAC@CCBC@GGCBBA@@BDCBBBBBC@AAA@DC?B>A@AA@@BBC@C@@@@7>>B;@@@@@*;9>@B.:;BAB@A:::2:999'9@@BC@C?BB?;;;;;<C?B?DBC@@A:<;C?BBCDCBAAABBBBBBBBCDD?B@@@A=AA??<?=ABB@@
@ATNG8:02113:05829
GATGGTAGACACGTGTGCTCTCTCGTACTCATTCGTTTCGGAAGAGACAGGTACGTTAATAGTTAATAGCGTACTTCTTTTTCTTGCTTTCGTGGTATTCTTGCTAGTTACACTAGCCATCCTTACTGCGCTTCGATTGTGTGCGTACTGCTGCAATATTGTTAACGTGAGTCTTGTAAAACCTTCTTTTTACGTTTACTCTCGTGTTAAAAATCTGAATTCTTCTAGAGTTCCTGATCTTCTGGGTGTATCAGCGAGTATCTACCATCGAATGAGGTTAGTCT
+
99:>:>CCD@A;:6>=;;;>A<<<<;;;;;@@=BBCC?BB?B?AABBBAA?BBCCC@B?AABB?C<@@BBCBBBB?A@@AA2@A?BBBC>CDBB>AAB>@C?@>??@A<??BBBB@A=??@<?<?A@@>>>D>C@>><>>?>AA@;<;A>@997:89;;;??;?<>>>ABBBAA:>?AEG5>:=8==>>?/??>>>9>AAAAAA=>><AAAA/A>==?<@>=>:>A@@>>>=A<@@@@@>:>??=88:8AA?>;=;:;:>ABD==1666666:=@@9@9A???@
@ATNG8:02113:05841
GATGGTAGTGTCATATGAGAGTGTGTACTCATTCGTTTCGGAAGAGACAGGTACGTTAATAGTTAATAGCGTACTTCTTTTTCTTGCTTTCGTGGTATTCTTGCTAGTTACACTAGCCATCCTTACTGCGCTTCGATTGTGTGCGTACTGCTGCAATATTGTTAACGTGAGTCTTGTAAAACCTTCTTTTTACGTTTACTCTCGTGTTAAAAATCTGAATTCTTCTAGAGTTCCTGATCTTCTGGCTCTCGTAGACAGATACTACCATCGAATGAGGTTAGTCT
+
59<>:BCCCCCCCCDDDEEGBBCCCCBAAC@@=@BAB<BB>B@BBBDDDD@FCCBC@C@CCAA?B@CCCCCCCCC?BBCCC5CC@BBCD>CCBB?BBB?BC;;:CFFG@BBCBBCFD?CCC@CACCCBBBAA>ACCBACBBBCCCBCCCBCABAD@CCB?BC@C@BBCBBBCCC@CBCCB9A?A=BABAA0ABAAA;@@AAABCCCC@CGGI5FAAAB?B?BCABBBBBAA6;6;BCB@?;@;;5;BA@BGDDCDCCCCBBBEBB>AAA@?;??::4;;?@B::
@ATNG8:02118:05832
GATGGTAGCACGAGTCACTCATATCCAGAAGATCAGGAACTCTAGAAGAAGTTCAGATTTTTAACACGAGAGTAAACGTAAAAAGAAGGTTTTACAAGACTCACGTTAACAATATTGCAGCAGTACGCACACAATCGAAGCGCAGTAAGGATGGCTAGTGTAACTAGCAAGAATACCACGAAAAGCAAGAAAAAGAAGTACGCTATTAACTATTAACGTACCTGTCTCTTCCGAAACAAATGAGTACCTCTCAGACGCTCGTCCTACCATCGAATGAGGTTAGTCT
+
555;477//////7//5@<A<<<<<8BBC=@;999:.5.55;555<997)//4/////;;;+;69;;::;;:<:;04355555$594;9>>>2<<<8<<@A@@=::45<@@?@@A:=BBDCCCDDCCCCCCAB?ABBB@B@@A@@AD@DBEAA?ACDBDCBB@BCAACC@BA>BBA;??9999*999299999(7?<?<B777BBC@B>B;>=3615ABBC@BA@???@@D@CCC>BBB>@?@CCA@>AAABBDDBBB???@A=@@A;;;>=@;@A>>:>=AC:::
@ATNG8:02118:05857
GATGTAGAGAGACTGTAGCGCACCCAGAAGATCAGGAACTCTAGAAGAATTCAGATTTTTAACACGAGAGTAAACGTAAAAAGAAGGTTTTACAAGACTCACGTTAACAATATTGCAGCAGTACGGACACAATCGAAGCGCAGTAAGGATGGCTAGTGTAACTAGCAAGAATACCACGAAAGCAAGAAAAAGAAGTACGCTATTAACTATTAACGTACCTGACTCTTCCGAAACGAATGAGTACAGAGAGTACGATATGTCTACCATCGAATGAGGTTAGTCT
+
@8<:<699BABBBA@ACC<99@<;099949554492989=<998A>BB>B>BD873>>>,<233733393333(3394999(9;6;.555&5;;455555;;44058::5<44.44439966;<>=CCBBB@CCCD?@CBBBBDC=A>BA@=@AA@BBBA?C@CKDE?BB>?@=9=<777)3883=??>>.>>8<>>@BBBCC@B<::@@<?;>=@;;5;@@?ABA?B>AAC=A??;>?AAAAABCCCBBBCCBBBCCC???AA=BBB;;6888=:?9==AA>
@ATNG8:02120:05855
GATGGTAGCACACGAGATCTCATCGTACTCATTCGTTTCGGAAGAGACAGGTACGTTAATAGTTAATAGCGTACTTCTTTTTCTTGCTTTCGTGGTATTCTTGCTAGTTACACTAGCCATCCTTACTGCGCTTCGATTGTGTGCGTACTGCTGCAATATTGTTAACGTGAGTCTTGTAAAACCTTCTTTTTACGTTTACTCTCGTGTTAAAAATCTGAATTCTTCTAGAGTTCCTGATCTTCTGGGCAGACTCTCACACGCCTACCATCGAATGAGGTTAGTCT
+
BBBB=AABBBBBBABAABBBBBBBBA@@@CCC@BCDD>CC?A?ABBCCBB@BEBA@@A>@ACC:B?BBBBBAA??<@@?@?1@@=@@AB>BBBB@BA@=?>9><@ABB?ABCCCBBB>B@A=A<@@>;;=@@=AAAA<???A@A@==>?@@@@@@;==<:?A;>:>@@DAAAAB8>=BBB6B:=8;;:;:*:>888)8:::=;=><>18888(8888>:>8==8=>>?=>=<@<@BBBBA7;;BD;C==<;;>>>@CCA;;7:??:>:;;>;==>B=A=A>>>A
@ATNG8:02121:05819
GATGGTAGCTCTGTCTGACTCTCGTACTCATTCGTTTCGGAAGAGACAGGTACGTTAATAGTTAATAGCGTACTTCTTTTTCTTGCTTTCGTGGTATTCTTGCTAGTTACACTAGCCATCCTTACTGCGCTTCGATTGTGTGCGTACTGCTGCAATATTGTTAACGTGAGTCTTGTAAAACCTTCTTTTTACGTTTACTCTCGTGTTAAAAATCTGAATTCTTCTAGAGTTCCTGATCTTCTGGGCAGACTCTCACACGCCTACCATCGAATGAGGTTAGTCT
+
BBBC?BCCCB=CCBDCCDDDJJDCCDCCCCCABBBF>CC?B?BBBBBCC?DB@A@@C@CCCC?C?ABCABBBBB?BBBBA3AB?BBBB>CBBB>BAA=??:<=ABDC?AAACBBBB>?>>:>:>AAA;;<?;@>>?:??===<<<?A>>@<657<>>>=AA<A:@@AAABBA@<>>A@A6A=A<??@@@/??===4=988;;?=>>:>>>?/>=>>B<B=@@;@@@A;;;=B=@@AAAA388=>5>==:;;>>>BB@??9388:76677:7<<=@;?<@;;;A
@ATNG8:02131:05819
GATGGTAGATACTCGCTGATACACCCAGAAGATCAGGAACTCTAGAAGAATTCAGATTTTTAACACGAGAGTAAACGTAAAAAGAAGGTTTTACAAGACTCACGTTAACAATATTGCAGCAGTACGCACACAATCGAAGCGCAGTAAGGATGGCTAGTGTAACTAGCAAGAATACCACGAAAGCAAGAAAAAGAAGTACGCTATTAACTATTAACGTACCTGTCTCTTCCGAAACGAATGAGTACTGTATCTATGTGTGCGCTACCATCGAATGAGGTTAGTCT
+
44887;CBBBBBB@AACDCCBCBBB=BBB@BCCDCC@C?AACBCCC?CC?B?BBAAACCC3C>AAABBDDDBBB<@@ABBBB2AB@B=BBB:BCE@BBCCBBDBC@B?BB@CCD=A@CBDDCCCCCDCCBBB@CB@@>ABACCCA?=@@CBB?BCCCCC@@=?DBBAB?BB?BDC?DBA@A:@@>;9::99.9A?B???BC@@@8;7;>??;><>CCBB@BCBBBBB?A?BAA<A??=@ACCECCCBBBBB@@>>>A@@ABBBDD=C@@??:=AAA=@?BCBBB
@ATNG8:02132:05832
GATGGTAGTGATACAGATCAGACACCAGAAGATCAGGAACTCTAGAAGAATTCAGATTTTTAACACGAGAGTAAACGTAAAAAGAAGGTTTTACAAGACTCACGTTAACAATATTGCAGCAGTACGCACACAATCGAAGCGCAGTAAGGATGGCTAGTGTAACTAGCAAGAATACCACGAAAGCAAGAAAAAGAAGTACGCTATTAACTATTAAACGTACCTGTCTCTTCCGAAACGAATGAGTACCTCTCAGACGCTGTCCTACCATCGAATGAGGTTAGTCT
+
95557<==@A95555;569C>>BAA?B;:45544@=5?;>95/6683//)/599474===+:633377773333(334;===+<;6;.999&55<49965555==8=:<<9<<>8<:::9999555666==<.65557:;:<<<55055:442999444;<9>=:;;=8;;9===786666.6//(/9::;+995?333:9;;8/5.5622+22'28;;=8:9777//)/5888286614478<995:333888:;77888-33658---,0,,-/59067://
@ATNG8:02135:05811
GATGGTAGCTCTGCTCTGACTCTCGTACTCATTCTTTTCGGAAGAGACAGGTACGTTAATAGTTAATAGCTTACTTCTTTTTCTTGCTTTCGTGGTATTCTTGCTAGTTACACTAGCCATCCTTACTGCGCTTCGATTGTGTGCGTACTGCTGCAATATTGTTAACGTGAGTCTTGTAAAACCTTCTTTTTACGTTTACTCTCGTGTTAAAAATCTGAATTCTTCTAGAGTTCCTGATCTTCTGGATACACTCATGTGCACCTACCATCGAATGAGGTTAGTCT
+
CCA@?BBABB@@@@BCC;;;GCDCBBBCJCBB=AA@@8AC?C@CCCDCCC?BB@;9888AA=A>??BDCA@=@??;?B=B=1@A<@@@A:@@AA?BBB>AC7;;@@@A?BDCCCCBC@CBA?A@CCCDBBBB?BBBB>AABCBBBBCCC>????@<@AA?BC@D?BABBB?BBB>?;@GE5>:=;=====+=A===4==;987>?>>18887'2997A;C;::6:@>>677;@<>@>A==7;:?:?=>>@@??>>>>>>@@<>>><;;;;>;=8888=8=>??@
@ATNG8:02136:05839
GATGTGCGTGAGAGAGAGACCCAGAAGATCAGGAACTCTAGAAGAATTCAGATTTTTAACACGAGAGTAAACGTAAAAAGAATGGTTTTACAAGACTCACGTTTAACAATATTGCAGCAGTACGCACTCAGTCGAAGCGCAGTAAGGATGGCTAGTGTAACTAGCAAGAATACCACGAAAGCAAGAAAAAAGAAGTTACGCTATTAACTATTAACGTACCTGTCTCTTCCGAAACATGGTACGTGTGACGTACGTGAGCTACCATCGAATGAGGTTAGTCT
+
9@?@;;=B====;A;>9@999)595.5@@B00*08/0/556<8<>9=9<<>BABBB.:37?8797>;377*780/;<;$//,//5<<<///<:@?=A>>9494)47@;7<<<588<7;:5;5995554:>@>?BC=@?AAACCE?@<@00+0===?;=B9<:9=@@499;@>;.33><=6>7748BCCCD)B:6:82779777;;?:>:::;?9<9?5949?886/0*0)/00*0//839;3//:/--6688--/6//37771797552....(.266555
@ATNG8:02092:05880
GATGGTAGTAGTACACTAGTCATACCAGAGATCAGGAACTCTAGAAGAATTCAGATTTTTAACACGAGAGTAAACGTAAAAAGAAGGTTTTACAAGACTCACGTTAACAATATTGCAGCAGTACGCACACAATCGAAGCGCAGTAAGGATGGCTAGTGTAACTAGCAAGAATACCACGAAAGCAAGAAAAAGAAGTACGCTATTAACTATTAACGTACCTGTCTCTTCCGAAACGAATGAGTACACACTCTCATATGACACTACCATCGAATGAGGTTAGTCT
+
B@;:44444@@@??BBB;965<=:?7?===@;;;>=A499@<@@@;@@:95>?::5>>>)525<;<@B955<<6==>>@@@+665949;;0;>?:><<;<<;54.4:??;@?A9;;==BCCCCBA@@AABC>@@;:2:???ACCC?D@AAA?B??@CCBD@???BAA>BC9>>;.77;7;3788377;;;.;?<?AAAA=A??;@<>=>A;@9//000*0008<37046:??9<5433>=?>BBAAAFCBAAAB?>@@ABB877?BBB@C?=<47078<998=
@ATNG8:02094:05885
GATGGTAGAGAGACTTAGCGCACCCAGAAGATCAGGAACTCTAGAAGAATTCAGATCTTTAACACGAGAGTAAACGTAAAAAGAAGGTTTTACAAGACTCACGTTAACAATATTGCAGCAGTACGCACACAATCGAAGCGCAGTAAGGATGGCTAGTGTAACTAGCAAGAATACCACGAAAGCAAGAAAAAGAAGTACGCTATTAACTATTAACGTACCTGTCTCTTCCGAAACGAATGAGTACGTGTGCGACGTGTCTCCTACCATCGAATGAGGTTAGTCT
+
::44.4>>>EBBBCC@CBBCCCDF>AAB@C@@@AA=?=AABAAAC?@?=??BA?@@CDE?CACCCAACBBAAA;;;;@A@@0:;494>>>49::;6955;;;00+0;@@<AAE?BB??ABCCCDCBBBDDD@CDBB?BBBCCCDD?C@BAA<ABBCCCCC?C@AACB?BC?CCC?BBBBA<A??9==<<<.=A<AAAABBBB@7:5;>??;@<?@BBC@CBBBBA@=?=>??<?CC????BCBBBBBBBBBBBB?@?B>B=BCC?AAA@@<@@>>;>:>AAAA
@ATNG8:02096:05881
GATGGTAGGCGAGAGTGAGACGCAGTACTCATTCGTTTCGGAAGAGACAGGTACGTTAATAGTTAATAGCGTACTTCTTTTTCTTGCTTTCGTGGTATTCTTGCTAGTTACACTAGCCATCCTTACTGCGCTTCGATTGTGTGCGTACTGCTGCAATATTGTTTAACGTGAGTCTTGTAAAACCTTTCTTTTTACGTTTAACTCTTCGTGTTTAAAAATCTGAATTCTTACTAGAGTTCCTGATCTTCTGGCGCTATGGTATGTCGCCTACCATCGAACTGAGGTTAGTCT
+
////)/994:>;99A@BCCBBCAAAA@ACA;;7;AAA9AB5;7:99@=9926>?>@;@;@>@A?C>@ABBB==:@:99:9:$9<6;<==3:;33-33717:6?ABBBB?B@@@BB@@=A?A<@<?>>6758>;A=>>;:::@>@A;;;??>;;;=7:::7888(84<<>A?@?@A:<=DD>-9068(7:9:9*8>:::/:188;=8=AA===4=<<<+=88/<7<7//-/=;;;A::7::=<DF>>:>BB=;7-----*-698>@?<03--*--,,6,2---64;2--,76
@ATNG8:02096:05902
GATGGTAGCAGACGTGACAGAGCGCCAGAAGATCAGGAACTCTAGAAGAATTCAGATTTTTAACACGAGAGTAAACGTAAAAAGAAGGTTTTACAAGACTCACGTTAACAATATTGCAGCAGTACGCACACAATCGAAGCGCAGTAAGGATGGCTAGTGTAACTAGCAAGAATACCACGAAAGCAAGAAAAAGAAGTACGCTATTAACTATTAACGTACCTGTCTCTTCCGAACGAATAGTACTGCGTCTCACTCTCGCCTACCATCGAATGAGGTTAGTCT
+
?>BB666<=ABB@9559;9569;?>6>;A<999@@@<A@BCCA??A>::6:=@@@@AAAA1>9?@@@@@@?=<<5;744444$4:5:.55506;<8=AAABBB;;7;>AB?BCC?@@@BBB@ABCCCC@@@A?A@@@=@?@@C@???C@B;;9;BAAACCB?CCDGBA?CC@?>?<??AAA9@??9=>?@@2AB<??BBBA@@@=D=A?=>:><?>BBB?ABCDCCC?C<:96:::6:CAABBBCBBED@@@BBCBABC@DBB>A?<9:3:::@>B@EDBCC
@ATNG8:02099:05871
GATGGTAGGCGAGAGTGAGACGCAGTACTCATTCGTTTCGGAAGAGACAGGTACGTTAATAGTTAATAGCGTACTTCTTTTTCTTGCTTTCGTGGTATTCTTGCTAGTTACACTAGCCATCCTTACTGCGCTTCGATTGTGTGCGTACTGCTGCAATATTGTTAACGTGAGTCTTGTAAAACCTTCTTTTTACGTTTACTCTCGTGTTAAAAATCTGAATTCTTCTAGAGTTCCTGATCTTCTGGGCTGCGCTGATATGCGCTACCATCGAATGAGGTTAGTCT
+
8<:<666<7<A@@;==<<<;;;=9965555996>@@B=BB?C8966>?CC@CC@@A5;4:9<;8<6::8:9C933398999$3838777(3<:?;A@?8?@9???=AB?B9::@@?;6;AA<A<=;;;=898:>===9=>?>>?=;;;@@@A@@@<889=??5;5;===?>??@7::??>/>:?386DDD/>>77717>==<<;;87-////'////6166AD<AA?>>>B=A<>>;;;>:::66.6----=997779:///<;<7<9===:=@@A=B=A????
@ATNG8:02101:05893
GATGGTAGCGCATATCAGCGCAGCCCAGAAGATCAGGAACTCTAGAAGAATTCAGATTTTTAACACGAGAGTAAACGTAAAAAGAAGGTTTTACAAGACTCACGTTAACAATATTGCAGCAGTACGCACACAATCGAAGCGCAGTAAGGATGGCTAGTGTAACTAGCAAGAATACCACGAAAGCAAGAAAAAGAAGTACGCTATTAACTATTAACGTACCTGTCTCTTCCGAAACGAATGATACGATGAGAGACTCTCTCTACCATCGAATGAGGTTAGTCT
+
A@>>?B;:;BDCBBCDBBBBBBBEE>CBC@GCCG;;:;<@ABA@@A?@@<?9<>AAABBB2B@DDCEGDCCCCB;@@;;;;;*;B<@5:99&9@@8=CBB;;;;;7;@CC@FBB>BAADBBCCBBBBBBBBC?CBBBBCCBBBBBB@C@C99;:DCCCBCB@BBBCBB?CC@CCC@BBBCE>AAA=@@@@@2@B?BBBBBBBBB?B?BBDC?C???CCC@BC;;:BC@C@CDD=CBB@BBBBBBBB?????BBBBA@@???@A>B@>>>=///=7=7====;
@ATNG8:02108:05900
GATGGTAGTGTCATATGAGAGTGTGTACTCATTCGTTTCGGAAGAGACAGGTACGTTAATAGTTAATAGCGTACTTCTTTTTCTTGCTTTCGTGGTATTCTTGCTAGTTACACTAGCCATCCTTACTGCGCTTCGATTGTGTGCGTACTGCTGCAATATTGTTAACGTGAGTCTTGTAAAACCTTCTTTTTACGTTTACTCTCGTGTTAAAAATCTGAATTCTTCTAGAGTTCCTGATCTTCTGGGTGTATCAGCGAGTATCTACCATCGAATGAGGTTAGTCT
+
>DDE@DACBBBDCCDCEABABAACC;;;@A;;2:AAA<BC>A?ACECDDDBCCCCC@C@BBBB@D@DCCCCBBBB@CCCCC3CD@BDBD>BBBD@DBB?A@<AABCCCACCDCCAAA0000>A?AAFCBCCGAGECC@CBCBBABACCCCC@@?D?CCC@BB?B@CDBBBCBBB@BBCDC;B=?;;;:;:*:@@AA<ABCCCCCCCC=AAAA1ABBCCAGACC@CCBCC@??@ACCCCCC=@@@A:@BBBBCCBCDCCBBCCHCCBBAAAB?;;;A>B?CCCBB
@ATNG8:02111:05882
GATGTGTCAGTGCGCGTCGTCCAGAAGATCAGGAACTCTAGAATAATTCAGATTTTTAACACGAGAGTAAACGTAAAAAGAAGGTTTTACAAGACTCACGTTAACAATATTGCAGCAGTACGCACACAATCGAAGCGCAGTAAGGATGGCTAGTGTAACTAGCAAGAATACCACGAAAAGCAAGAAAAAGAAGTACGCTATTAACTATTAACGTACCTGTCTCTTCCGAAACGAATGGTACATAGATATACGTATAGCTACCATCGAATGAGGTTAGTCT
+
:<;;CDDCCB@ABCBCBCCCC@CBE@CBBCCC:B?BCCCCCA?CD?B?BBBA?@??0?>?@@ABABBAAA:@>>>???0??:@;@@@7@@@=BBBBDDDBB?B@BB@BBB?BBCBBBBBBBBCABAAA9>AAA@BBBBBBBC@C@BBB?BBBCCCBB>BAAADD?AA?BBA<?>8888*8>><<>???.?@=ACECEBAAB?B@D@@@<=<<>>>@<@@A@@@@<@<AAD9>BB@BB@BCBBA@ACCCCCCCCCC@@@CCB=>=AAB?9::=8<6>>>>>
@ATNG8:02117:05869
GATGGTAGTATAGAGCTCTACATAGTACTCATTCGTTTCGGAAGAGACAGGTACGTTAATAGTTAATAGCGTACTTCTTTTTCTTGCTTTCGTGGTATTCTTGCTAGTTACACTAGCCATCCTTACTGCGCTTCGATTGTGTGCGTACTGCTGCAATATTGTTAACGTGAGTCTTGTAAAACCTTCTTTTTACGTTTACTTTCGTGTTAAAAATCTGAATTCTTCTAGAGTTCCTGATCTTCTGGGCTGCGCTGATATGCGCTACCATCGAATGAGGTTAGTCT
+
AA@?<@;@BBCCBBBBBBBCCCBCCBCCDDCA=A:9:.<B<@=ADBCBCB?BBBBB@C?@?893:<@@BBBBBBD??<>>=.;@299??89CAB?BCC@BB=?;=>9959A??BB??;?@@<?<==>@>==B<@@@@;>>@@>>>AAAB>>;;;><==>=>>;>=;;;B@@@BB588AAA5@<>;>EDDD/>>:::1977707///7)8887(299799>;8:49<><>@B<@;>>>===5;:>?7>;;;>===?@==@///<<<6:;;;?:>===:=:?A:;;
@ATNG8:02118:05901
GATGGTAGGCGACATACATACGCGCCAGAAGATCAGGAACTCTAGAAGAATTCAGATTTTTAACACGAGAGTAAACGTAAAAAGAAGGTTTTACAATACTCACGTTAACAATATTGCAGCAGTACGCACACAATCGAAGCTCAGTAAGGATGGCTGTGTAACTAGCAAGAATACCACGAAAGCAAGAAAAAAGAAGTACGCTATTAACTATTAACGTACCTGTCTCTTCCGAAACGAATGAGTACAGAGAGTACGATATGTCTACCATCGAATGAGGTTAGTCT
+
>@:<;CBB@BBCCCCCGCGCCBBEEABCCABCDB;;:;@CCCFDCC?AA8:6:AAB@CDD5G@ECDFFFGBBBE>CCBDEEE1;:=B7:;;6;DE@BBBCBBBBA>A?AA<@@B?BABCDDCBBBBCCCDCC@C@@@>BBAAA@::6;>B@@=@BBB@@@ABBBBCC?BB?:::690@=;3=00*000000%0>;A@@ABCDCE>A>A@>>4;5:<@;;7;BBBBCEAC?AAB<B??<???DCCB???BBBBCBBABCDC?999A>A998>:888818:A>;;;
@ATNG8:02123:05876
GATGGTAGCGCACACATAGATACAGTACTCATTCGTTTCGGAAGAGACAGGTACGTTAATAGTTAATAGCGTACTTCTTTTTCTTGCTTTCGTGGTATTCTTGCTAGTTACACTAGCCATCCTTACTGCGCTTCGATTGTGTGCGTACTGCTGCAATATTGTTAACGTGAGTCTTGTAAAACCTTCTTTTTACGTTTACTCTCGTGTTAAAAATCTGAATTCTTTCTAGAGTTCCTGATCTTCTGGCTCTCGTAGACAGATACTACCATCGAATGAGGTTAGTCT
+
DDBC?CCBABCCCBCDDGCBBBCCCCCCCDA@@ABCG>CC?B?CCDCCCC?CCCDD?B=CCCC?C?CCCC@@?BC?CCCDD1BB?BBBE>BB@@=@@?9??;A?AB@A?BIECCCCC?CBD?B?CCCDCBBC@CDBB@CBCCCCCCCCCCCCBBB?CAA?AB@B@BBCCCBBCC@C@@@@7@=@=;;;;;*;B@BB>BBCCCCDCCC@CCBC5BBABC9;6:BB=BFFGCAA>B@BBBCCB?BAB?BBBBBCCCDEEBBCCDCBCB?BCCDD?CBBB?A?@BBBB
@ATNG8:02126:05887
GATGGTAGTGTGTCTCTGAGAGTAGTACTCATTCGTTTCGGAAGAGACAGGTACGTTAATAGTTAATAGCGTACTTCTTTTTCTTGCTTTCGTGGTATTCTTGCTAGTTACACTAGCCATCCTTACTGCGCTTCGATTGTGTGCGTACTGCTGCAATATTGTTAACGTGAGTCTTGTAAAACCTTCTTTTTACGTTTACTCTCGTGTTAAAAATCTGAATTCTTCTAGAGTTCCTGATCTTCTGGAGATATCATCAGCGAGCTACCATCGAATGAGGTTAGTCT
+
<<<C@ABBA@@@=A@AADCDBBCCBBBBCBCC@CCCC7:<@C@BCBBFBBABBBCCAGFHFBB?BAFHCCAAADC=>??@@1BBAEDDD?BBBB>B;;5;A7;;BCDI@ICDCECDD@BBB@C?CBCCCCBB?AACD?BAECDCBABCBBCAABB?DCB?BB=@=@ACCCCBBB;;;CCC;B?B@CCDDD5CC@@@6;:BBCCCCBB@CCCC5@A@CD@C@BB@BCBBD@@?A@CCFECC?BAF@CCCDCCBCCDCCCCBBBCDD@B;;;C@@@AA?A@DB@AA
@ATNG8:02127:05899
GATGGTAGAGTACAGTGTAGTAGACCAGAAGATCAGGAACTCTAGAAGAATTCATGATTTTTAACACGAGAGTAAACGTAAAAGGAAGGTTTTTACAAGACTCACGTTAACAATATTGCAGCAGTACGCACACAATCGAAGCGCAGTAAGGATGGCTAGTTGTAACTAGCAAGAATAACCACGAAAGCAAGAAAAAAGAAGTACGCTATTAACTATTAACGTACCTGTCTCTTCCGAAACGAATGAGTACGTGTGACGTACGTGAGCTACCATCGAATGAGGTTAGTCT
+
;49405:;ADBCBCCAA@@>>9=55.5>>8<BBB:;6;29:9955:7==8<8A899BDHDF2B;>8/////6668266::==.:5::=3<<::):<=:>;;;=====7;88707778=:::BBBCDCCDCBB@@<@BBA?AAAABB??;@>A;;499:4929AA=BCA>>:686(--)-)-..00)/891333333#393::::;8;;;8<95565.5;AACCB?;;:@@>?=A?BBD>CAA>ABAACBAA::99;???ABAAAA9:9AC>B>??C@BBAB@C?CAAAB
@ATNG8:02130:05888
GATGGTAGTGTCATATGAGAGTGTGTACTCATTCGTTTCGGAAGAGACAGGTACGTTAATAGTTAATAGCGTACTTCTTTTTCTTGCTTTCGTGGTATTCTTGCTAGTTACACTAGCCATCCTTACTGCGCTTCGATTGTGTGCGTACTGCTGCAATATTGTTAACGTGAGTCTTGTAAAACCTTCTTTTTACGTTTACTCTCGTGTTAAAAATCTGAATTCTTCTAGAGTTCCTGATCTTCTGGAGATACACATGATACTCTACCATCGAATGAGGTTAGTCT
+
44:<9=BCDBBBCABBCCCCCBBBCBBBBB@@>@CCC=CC?B?BCCCCCD@CCCAA?@?BCCC@DADCBC@@@BB?BCCCC5BC@CCCC>BBCC?AAB=BA;;:;CCCABBBCCCCCABCC@C@CCDDBBAA>ACCC@CCDCCBCBCCCCBBCBC?BBC?CC@D?BBCBBCBBB@C:::;.;>A=ABCBC3ACAAA<AABBCCCBCC@CJJJ5CBBBB?B>CC@BBCCC@@?A@@@@FBB?BBCACCCCCCCCCCCCCCCCCCCC>AABBC?BCCB?CBCC@@A
@ATNG8:02131:05892
GATGGTAGCTCACGTACGTCACACGTACTCATTCGTTTCGGAAGAGACAGGTACGTTAATAGTTAATAGCGTACTTCTTTTTCTTGCTTTCGTGGTATTCTTGCTAGTTACACTAGCCATCCTTACTGCGCTTCGATTGTGTGCGTACTGCTGCAATATTGTTAACGTGAGTCTTGTAAAACCTTCTTTTTACGTTTTACTCTCGTGTTAAAAATCTGAATTCTTCTAGAGTTCCTGATCTTCTGGAGATACACATGATACTCTACCATCGAATGAGGTTAGTCT
+
AAA@?BDBBB=BA<=?666=BBCDDDCAAABC@CCCL>CC@C@CCCEEBB?BBBBC?B=@@DD?B?BBBBBCC??==CDDD3BB9>==>8?@AA<?@@=@?299@ABB<?@AABBBB>A>@<B=B?>>?AAA8??CB066?<==A@@@BAB888B<;;;>>>;><?@@BBBB??:==@FE5C7;5;;;;:*:>8888(8788::;:8;/7765$2577:;@:?>;@@@AA??<?=A@;;//+/997;:::@???>>887@===@@A<@777;5////+/7<<;;>
@ATNG8:02132:05896
GATGGTAGCACGAGTCACTCATATCCAGAAGATCAGGAACTCTAGAAGAATTCAGATTTTTAACACGAGAGTAAACGTAAAAAGAAGGTTTTACAAGACTCACGTTAACAATATTGCAGCAGTACGCACACAATCGAAGCGCAGTAAGGATGGCTAGTGTAACTAGCAAGAATACCACGAAAGCAAGAAAAAGAAGTACGCTATTAACTATTAACGTACCTGTCTCTTCCGAAACGAATGGAGTACGATGAGAGAGCTCTCTCTACCATCGAATGAGGTTAGTCT
+
AA@@7?BCCCBB=CCCBBBHCBBBE@HCC?DCCCAA?A?CBCDCCF@CC?C?BCCCCDCD2B@DDABCCCBAAA<AA@ABAA2??<@2;;;.9@C;BCCCCCDDC?B@BC@DCC?CBBBBCEBCCCCCCCCC@CBBB?BBCA?@>@=A?B@@?@CCCCCCF@B???@@<@A<@BA8==:::,7<<9<<=??.=A=B>@?B?B??<?<@@AA8;7;CBBB?CCBBBCC9?9:99/9:969B?CCCCBBB???BBBBBB==>>@??AA=A<<=@<AA??<=69;000
@ATNG8:02137:05909
GATGGTAGCGCACACATAGATACAGTACTCATTCGTTTCGGAAGAGACAGGTACGTTAATAGTTAATAGCGTACTTCTTTTTCTTGCTTTCGTGGTATTCTTGCTAGTTACACTATCCATCCTTACTGCGCTTCGATTGTGTGCGTACTGCTGCAATATTGTTAACGTGAGTCTTGTAAAACCTTCTTTTTACGTTTACTCTCGTGTTAAAAATCTGAATTCTTCTAGAGTTCCTGATCTTCTGGGTCTCTCTCTCACGCACTACCATCGAATGAGGTTAGTCT
+
49:<9<BCCDCCBBCBCCECCCBBCC@A@C;:79@@B=DD@CACCDCCCC@CBCCC@C@BCBB?B@CCCCBBBBB>ABCBB2@@=@ABB=BBCC@BBC@BC@CCBBCC@CCCCCCCBACCC@B@CCCCCCAA>ABBD@CABBCCBBBCCCCBBBB@CCC?CD@D?CCBBBBCCC@CCCCC;C@C?BBDDD5CCBBB<@@BBBBDBBBACDDD5CBBCE@C@CC@CCCBBBC@C@BBCCCB?AACD?CCCCBBCBCBCBCBCBBBB@CCCBB@BCBA?A@CCAAA
@ATNG8:02141:05898
GATGGTAGCACGACACGACGATGTGTACTCATTCGTTTCGGAAGAGACAGGTACGTTAATAGTTAATAGCGTACTTCTTTTTCTTGCTTTCGTGGTATTCTTGCTAGTTACACTAGCCATCCTTACTGCGCTTCGATTGTGTGCGTACTGCTGCTATATTGTTAACGTGAGTCTTGTAAAACCTTCTTTTTACGTTTACTCTCGTGTTAAAAATCTTAATTCTTCTAGAGTTCCTGATCTTCTGGACAGAGTGTGCAGATACTACCATCGAATGAGGTTAGTCT
+
>@@<?ABCC@@@;@BBAAA966:@@@CCDCCC@CAAA<AFAC@CCBCCDD>BBBBC@C?CCCD@D<A@BBBCBAB>BCCCC3BB?BBCF>B88:=@@?=?D?BBBBBB=AA@@BCBB??@><@=A@@>>>AA<@AAA;A>>>>>@AAAA>><>>AA>>:;AA;A8==?@@@A>><>@@@@5@=A<?????/>A:::1:::788A??>==ACC/D?@;@<@<=;7=///===6<6<C>;;:<:::<>>>@=>>@@@@>>>@@@A??:=>>AA<@@@@<A<A>>>=
@ATNG8:02092:05952
GATGGTAGTATATCGCGTCGCTATCCAGAAGATCAGGAACTCTAGAAGAATTCAGATTTTTAACACGAGAGTAAACGTAAAAAGAAGGTTTTACAAGACTCACGTTAACAATATTGCAGCAGTACGCACACAATCGAAGCGCAGTAAGGATGGCTAGTGTAACTAGCAAGAATACCACGAAAGCAAGAAAAAGAAGTACGCTATTAACTATTAACGTACCTGTCTCTTCCGAAACGAATGAGTACGTGTGACGTACGTGAGCTACCATCGAATGAGGTTAGTCT
+
AAA>@CCCCCBBBBCCCCCCCCCCD@CBC?CCBC@A?BBFCCCCCC@BB@BACGDBBBBB5B?CEBCDBBB@A@8><:;;;;*;B=A5;;;6;DJ@CCCCBAABB?@?BB?BCC?A@BABBCCCCDBBA@@C@CBBC>@@A@CCCB>C@CBB?CBBBCCCB?CCCAAA?CC@AAA>AABBA;???9?@@@@2@B?B???DB@@A;?<?A@@<@>C>BBB@BDBBBBDAD?DDD;BBC@BBABBBCAAABBBBBBBBABBBBBBBC?BBBBD@BBBB?B@DCBAA
@ATNG8:02093:05946
GATGGTAGTGTGTCTCTGAGAGTAGTACTCATTCGTTTCGGAAGAGACAGGTACGTTAATAGTTAATAGCGTACTTCTTTTTCTTGCTTTCGTGGTATTCTTGCTAGTTACACTAGCCATCCTTACTGCGCTTCGATTGTGTGCGTACTGCTGCAATATTGTTAACGTGAGTCTTGTAAAACCTTCTTTTTACGTTTACTCTCGTGTTAAAAATCTGAATTCTTCTAGAGTTCCTGATCTTCTGGTATGACTAGTGTACTACTACCATCGAATGAGGTTAGTCT
+
BBCD?CCCCCCCCDCCCCCCDBBBBCCCCCA@=@BBB>BC@C@CCCCCCC?CCCCC?E?AAAD?D?DEECBBBED@CBCDD5CB?BBCF>BBCDACBB@BC@CDCBBD>AACCCCCD@CCC?C?CCCCCBBC?BBBB?BCCCCBBBBCCCDBAAC?BCB?CC?C?@ABBBDCCC?A@@@@7@>B=@@AA@0@BABB>BBCCCCCBBB@DDDD3CBBCCDF@CC?CCCDCBB?B@BBBBBC?BAB@CCGCCCCCCCCDCDBBBDCD@CCCAB@BCBB?B@BBAAA
@ATNG8:02094:05924
GATGGTAGCACGACACGACGATGTGTACTCATTCGTTTCGGAAGAGACAGGTACGTTAATAGTTAATAGCATACTTCTTTTTCTTGCTTTCGTGGTATTCTTGCTAGTTACTCTAGCCATCCTTACTGCGCTTCGATTGTGTGCGTACTGCTGCAATATTGTTAACGTGAGTCTTGTAAAACCTTCTTTTTACGTTTACTCTCGTGTTAAAAATCTGAATTCTTCTAGAGTTCCTGATCTTCTGGCTCTCGTAGACAGATACTACCATCGAATGAGGTTAGTCT
+
AAB@?AACA;55:;/0/::///779:@ABBBC?CCFG?CCAD@CCBCCDC@CCCDE?B@BBBB@D@CCBBAABBC????==,99/8787(3:9:9@AA=??;>A@BAC>AABBAAAB>AAA=B=B=>>>==@<@AAB:>>AA===>@@@AA====98885;?=B<???A?@@AA357CDE5D7;7;>DCD.87<;;1;766;9;=<<:>FDC.@::;;:?;<=:>?@AB@@;?;?????K7;;@<?@@>>>A>>>AAA?>==::65667//+/6<;4;4;?::8
@ATNG8:02095:05914
GATGGTAGATACTCGCTGATACACCCAGAAGATCAGGAACTCTAGAAGAATTCAGATTTTTAACACGAGAGTAAACGTAAAAAGAAGGTTTTACAAGACTCACGTTAACAATATTGCAGCAGTACGCACACAATCGAAGCGCAGTAAGGATGGCTAGTGTAACTAGCAAGAATACCACGAAAGCAAGAAAAAGAAGTACGCTATTAACTATTAACGTACCTGTCTCTTCCGAAACGAATGAGTACGAGAGAGCACACGTGTCTACCATCGAATGAGGTTAGTCT
+
AAB@?BB@B@BBB@AABBBBBBBCC>CCD?CCBB??<@?@ABBBAC?CC?B?BCBAAA@A2@?BBB>>?BBBBB=AA@AAAA2AB@BACCC=CDGACCCCECCCC@C@AA=@DE@DB@@ABCBBBCCGCCBB@BBBB?BBBBBBBC?E@B?@>@CCCCCCB?BBBBBB@BB?BBB>AACED=AAB>ABBBB3@A>@999CA@>>;>;>>DC=D=CBBAA>@ECBBBC@B@BBB=AAA=?@BAABBBBBBBBAAACBBBBBBBAA@=B?@>>:=>>>;?8=A999
@ATNG8:02095:05938
GATGGTAGTGTCATATGAGAGTGTGTACTCATTCGTTTCGGAAGAGACAGGTACGTTATAGTTAATAGCGTACTTCTTTTCTTTGCTTTCGTGGTATTCTTGCTAGTTACACTAGCCATCCTTACTGCGCTTCGATTGTGTGCGTACTGCTGCAATATTGTTAACGTGAGTCTTGTAAAACCTTCTTTTTACGTTTACTCTCGTGTTAAAAATCTGAATTCTTCTAGAGTTCCTGATCTTCTGGTCTACTACACTGTACTCTACATCGAATGAGGTTAGTCT
+
ABAA?BBBBBDB>??CCCECCCBBBB;:0;00)/7;:8;=6;:@CDDCBC=C@@9945<<9@7A=B@CCE;:6C:==>=.555/5@@D:BBBB@CCC@BE9;<ABBB@CCCECICD@CBB=@?ABBCCCCC?ABCC?BA@000ABAABBDDEDE@CA@?@B?C?A@@@BCCAA<@;;;;.;=@=:;;;;*;@?@@0;;A@A@B;:929999(9==??:B>BC@CGC;;:D=@<@BB@@@7;;;7;BCCBACCBBDFFCCCCBBACCBAB=;;;B>B@DEDBB
@ATNG8:02095:05959
GATGGTAGGCGACATACATACGCGCCAGAAGACAGGAACTCTAGAAGAATTCAGATTTTTAACACGAGAGTAAACGTAAAAAGAAGGTTTTACAAGACTCACGTTAACAATATTGCAGCAGTACGCACACAATCGAAGCGCAGTAAGGATGGCTAGTGTAACTAGCAAGAATACCACGAAAGCAAGAAAAAGAAGTACGCTATTAACTATTAACGTACCTGTCTCTTCCGAAACGAATGAGTACTATGTAGAGCTCTATACTACCATCGAATGAGGTTAGTCT
+
AA@?=@<C@D;;;CBBBCCCCBBBD<AACADEEBB@B?@@C;;;C?CC@D?BDB@@>>@,=;?DBABBAAAAA<AABCCCC5CC@C@BCC=CIKFIBBBBBBBC?B@BB?BCC>AABBBBBCCCCCCBBCC@FBBB=@@BBCFBC?CACBC@BCABACCC@CCBBBB?CB>9::>@@EFD=A??:?@@@A2AB?B??;@>>8838<AA@@<@<@@C@@?AEBBBCB?BABCE>C??<???DFCBBBAABDCCCA>==@>>>>>><@ABBC:=@>>8=<A?999
@ATNG8:02102:05922
GATGGTAGCATCATGCATATCTCACCAGAAGATCAGGAACTCTAGAAGAATTCAGATTTTTAACACGAGAGTAAACGTAAAAAGAAGGTTTTACAAGACTCACGTTAACAATATTGCAGCAGTACGCACACAATCGAAGCGCAGTAAGGATGGCTAGTGTAACTAGCAAGAATACCACGAAAGCAAGAAAAAGAAGTACGCTATTAATATTAACGTACCTGTCTCTTCCGAAACGAATGAGTACGATGAGATCTCGTGTGCTACCATCGAATGAGGTTAGTCT
+
444405<ACBBBB;;;CCCCCCCDE>A;915=>>AA=A9BBCBBBB>AB?A>??@BBDDF/A@CB@?==@00/6.66;7788);>@C@BGE;DDF?CBCBCCCCB@C@CE@C@@<A@@BCCCBBCECCBBAD@DCCC?BABBAAAB>B>BBA>BDBBBCBB@BBBCBB@CC?@??<??EDE>BBB?ABBBB3BF@BBBBBBB@?>;=ABB;@=@BDBB>BBBAABB@B@BCB?BAA????BBCCDCABAAAA@@?@@@9::<AA:>>>>>:?B??=??AA;;;
@ATNG8:02102:05932
GATGTAGCTATACGTATATCTTTGTACTCATTCGTTTCGGAAGAGACAGGTACGTTAATAGTTAATAGCGTACTTCTTTTTCTTGCTTTCGTGGTATTCTTGCTAGTTACACTAGCCATCCTTACTGCGCTTCGATTGTGTGCGTACTGCTGCAATATTGTTAACGTGAGTCTTGTAAAACCTTCTTTTTACGTTTACTCTCGTGTTAAAAATCTGAATTCTTCTAGAGTTCCTGATCTTCTGGAGATACACATGATACTCTACCATCGAATGAGGTTAGTCT
+
><<;BBCBB=BABDDA;:;<;;)9@AAAC@@?ACED?ED?C?CCCCCCC?BBCBB?B?BBBB?B@BBBAACDCD@BBBBB2AA?CBCC=ACAA>AAA==?;??@BBC?ABCAABBB?BBB>B@BCBBBB@?9=??>:<<>>>>?BB@@@B@>>><@@@<@@<><>BB>>>>>?:=:=<<.<,/,/;=<=,76::;1?;;;;;CAAA5;;;;+;;;;@<@;>>=????;<;<@<ABBB@@<@@@<@@;;;A@@=>>A>>>??AAA<A:::939:9>;@<AB>>>
@ATNG8:02102:05946
GATGGTAGCTATACGTATATCTATGTACTCATTCGTTTCGGAAGAGACAGGTACGTTAATAGTTAATAGCGTACTTCTTTTTCTTGCTTTCGTGGTATTCTTGCTAGTTACACTAGCCATCCTTACTGCGCTTCGATTGCGTGCGTACTGCTGCAATATTGTTAACGTGAGTCTTGTAAAACCTTCTTTTTCGTTTACTCTCGTGTTAAAAATCTGAATTCTTCTAGAGTTCCTGATCTTCTGGACAGAGTGTGCAGATACTACCATCGAATGAGGTTAGTCT
+
@@?=:CDBBBDCCCCCCCCFDHDBBB@@ACCC>C:999;C@FABBBCCBD@DBBBB?B@BBCC@B@CCAAAAAAA?BBDDD2B@<@999+7=?@5:9C=AC?BABC?>:?BBCCBBB?BBA<A<@@@;>>=>=C???<A=::;BBD???@A>>>@<<<<<==7;=AAAA===AA<AAABA2=1818<<<=.=>??:@?>>?>>=;;5;>=>/>?@?D;@;@A<@???AAA=C<?>@E??9<<<8==>@@@>>>>?AAAAAAAAA:?>AA@::::>;=:>=8:8
@ATNG8:02107:05939
GATGGTAGTCTCAGATAGTCTATAGTACTCATTCGTTTCGGAAGAGACAGGTACGTTAATAGTTAATAGCGTACTTCTTTTTCTTGCTTTCGTGGTATTCTTGCTAGTTACACTAGCCATCCTTACTGCGCTTCGATTGTGTGCGTAACTGCTTGCAATATTGTTAACGTGAGTCTTGTAAAACCTTCTTTTTACGTTTACTCTCGTGTTAAAAATCTGAATTCTTCTAGAGTTCCTGATCTTCTGGTCTACTACACTGTACTCTACCATCGAATGAGGTTAGTCT
+
B@@;:B>>BBBCDDEDCC:;;BB;A@D@@@;;.:444)5=8=:>CCCEBC7;/://)/)///-(/,0/<=;==@>7;;=<<)>A=AAAC=;99;166>9>>7695;45.6<=<<=BB>@AC@C@BBCDCBBB@BCDF@ICCB@@@..*.88.,*,6:6...)/91718::;;;==><666@@1;4=799:::(:@BBD>ECBCCBCCBB?BBBB0BAA;;6;=@@6:;AA@@A>C<@?>???6:;C9;;;?>A;:99BBCEDBBB@@;@:99@?A@AA@C@ACBBB
@ATNG8:02111:05925
GATGGTAGACATATCGTACTCTCTGTACTCATTCGTTTCGGAAGAGACAGGTACGTTAATAGTTAATAGCGTACTTCTTTTTCTTGCTTTCGTGGTATTCTTGCTAGTTACACTAGCCATCCTTACTGCGCTTCGATTGTGTGCGTACTGCTGCAATATTGTTAACGTGAGTCTTGTAAAACCTTCTTTTTACGTTTACTCTCGTGTTAAAAATCTGAATTCTTCTAGAGTTCCTGATCTTCTGGGCAGACTCTCACACGCCTACCATCGAATGAGGTTAGTCT
+
BA@<>B<BCCCDDIECCCDCCCBCCBAA@@;@8@?@D=BB>A>A@A@@@A>A?A@A?B?BBCC?B@BBBBBBB@@977737$3?4A?=;197831;33/386377:;@=B>>@AAAA;AAD=D=>>:;788B<AA@@<@?@@@@@???A@@:;:>:8985;;5;7;BBF@?@AA<?>>>?2>;>:;;:::+:=>@@:@A@@>>>>==:>BCB/A=>>A7;7;B<@@@@@AA;>8;;BBBB<>>>A:A=>:;;@AAE>==??<@AA=::;;>;>@@B>D<???>>
@ATNG8:02115:05922
GATGGTAGGAGACACGTCGCACACGTACTCATTCGTTTCGGAAGAGACAGGTACGTTAATAGTTAATAGCGTACTTCTTTTTCTTGCTTTCGTGGTATTCTTGCTAGTTACACTAGCCATCCTTACTGCGCTTCGATTGTGTGCGTACTGCTGCAATATTGTTAACGTGAGTCTTGTAAAACCTTCTTTTTACGTTTACTCTCGTGTTAAAAATCTGAATTCTTCTAGAGTTCCTGATCTTCTGGGCAGACTCTCACACGCCTACCATGAATGAGGTTAGTCT
+
@@<<@BBB?BCCCBBBCCCDCBBBCCCBCD;<8;CCC>CC@C?;;;CBCB@FD@@@>A?ABBC?B@CBCBBA<<A>CCCBC1A@=B>>>:<CDC?C:959?:@@@AAA;??AABBBB?@BB=B:>>?::;??7;;@@7;;@?@?A@<<@67///<176@:??:>:>@AB@@@@@688DDD;D=C8==CCC/AA??@8@A???B@?::5:===/>>>>A=D;AA=CA@@@@A<A=@>>>@@<>>@A9@;;;==@@@@?>=>==A==:=???:===A3935577-
@ATNG8:02117:05920
GATGGTAGGACGAGCGTCTGAGAGGTACTCATTCGTTTCGGAAGAGACAGGTACGTTAATAGTTAATAGCGTACTTCTTTTTCTTGCTTTCGTGGTATTCTTGCTAGTTACACTAGCCATCCTTACTGCGCTTCGATTGTGTGCGTACCGCTGCAATATTGTTAACGTGAGTCTTGTAAAACCTTCTTTTTACGTTTACTCTCGTGTAAAAATCTGAATTCTTCTAGAGTTCCTGATCTTCTGGGCAGACTCTCACACGCCTACCATCGAATGAGGTTAGTCT
+
AA@<?CCB@BC?@@@@CDBABCCB?CCCCC@A>ACDE=CC?B?BCBBBCD@CBCCC@C@CBBC@D@BBBDDDD@@?@CCBD1CC>B@DF>CBBB@BCB>BB>BBBCEDACCBBCCDD?BBC@C?DAAAA@@C@CCCC?CCAAABBCCC?CCABBD?CCB@BC@B@BBBCCCCBB@BBBBB<B@B@BBDDD5CBBBC<A@BBCB@@@>>@@@,@BABB@CACD?CBCCABB@C@CCCCCC@BBCC>CCGBBBCCCCCCCCC?BBC@CCCBB@?@@D@C?CCCCC
@ATNG8:02117:05935
GATGGTAGTGCGTGAGAGAGAGACCCAGAAGATCAGGAACTCTAGAAGAATTCAGATTTTTAACACGAGAGTAAACGTAAAAAGAAGGTTTTACAAGACTCACGTTAACAATATTGCAGCAGTACGCACACAATCGAAGCGCAGTAAGGATGGCTAGTGTAACTAGCAAGAATACCACGAAAGCAAGAAAAAGAAGTACGCTATTAACTATTAACGTACCTGTCTCTTCCGAAACGAATGAGTACTATAGACTATCTGAGACTACCATCGAATGAGGTTAGTCT
+
@;::=A>BCBDDAAACDCDDDFAAA<AAB@BICDAA?@<EBBBD@?=@A>A?A@?CDCCC1B?BBBBBBBC>>>;>BBCCCC5BB?C<@@@7@AB>B;<<CCC@A>@?BB?BBB>BBBCDDCCCCCCCCA@@@BCBD?BBBCBBBB?B?B:;;;CCCCCCC?BBBBBB@BC?BBB>A???>8@??:?BBBB3BC@BAAACCDCB<@:>>AA=A<@@BBB@C@@@@@@?A?ACC=BBB?BBBBF???BCBBBAAABBABBBBBCCBACAAAD@CCCB@B?BB@@@
@ATNG8:02117:05948
GATGGTAGCGCATATCAGCGCAGCCCAGAAGATCAGGAACTCTAGAAGAATTCAGATTTTTAACACGAGAGTAAACGTAAAAAGAAGGTTTTACAAGACTCACGTTAACAATATTGCAGCAGTACGCGCACAATCGAAGCGCAGTAAGGATGGCTAGTGTAACTAGCAAGAATACCACGAAAGCAAGAAAAAGAAGTACGCTATTAACTATTAACGTACCTGTCTCTTCCGAAACGAATGAGTACGATGAGATCTCGTGTGCTACCATCGAATGAGGTTAGTCT
+
A@@<?B@?@BBABBBCCBCBBBBEC?CCC@CCCB@@=@=@ABAA@C@CD@D?DCBBCCCC5C@CBBBCCCCCCC>CBBBBBB1@A>D6:;;6;DFAECCCCCDDC@B@BC@CDC?CCCCDCCCAAACC@@AB>BBBB?BABBBBBB?A>A;;7;AAACCCB?BBBBBB@BC@AAA?BBAA@:>??9?@@@A2AC>A::9B@???:>:>???<@=@ACCC@DCAAACC@C@CCD>EFF@A@@CCCBBCAAACCCCBB@@@>889AA=BBA>==DBBB@C@CBA@@
@ATNG8:02118:05913
GATGGTAGTATATCGCGTCGCTATCCAGAAGATCAGGAACTCTAGAAGAATTCAGATTTTTAACACGAGAGTTAAACGTAAAAAGAAGGTTTTACAAGACTCACGTTAACAATATTGCAGCAGTACGCACACAATCGAAGCGCAGTAAGGATGGCTAGTGTAACTAGCAAGAATACCACGAAGCAGAAAAAGAAGTACGCTATTAACTATTAACGTACCTGTCTCTTCCGAAACGAATGAGTACACACTCTCATATGACATTACCATTCGAATGAGGTTAGTCT
+
9///699;CAA@@=00/:<<<<BAB>B00*///99:4<5;;@;;56066:@<><<<>B>>+<;@@90/76//)/9/88/////$4:6;8=?@2>>A46;<@B@:..*.).86::?6055;<<=<<<655<544.44443::;<<;<?9?<?@@;@@?@@A?>4988//:0--(---026,-(----5888+9:58552....83803555/5277=>>9==>=;;;8;<>=>6737/7;;797=;88889=:7789==<;:4//)//(/69)/333,3,3::9:
@ATNG8:02120:05918
GATGGTAGGTGCACATGAGTGTATCCAGAAGATCAGGAACTCTAGAAGAATTCAGATTTTTAACACGAGAGTAAACGTAAAAAGAAGGTTTTTACAAGACTCACGTTAACAATATTGCAGCAGTACGCACACAATCGAAGCGCAGTAAGGATGGCTAGTGTAACTAGCAAGAATACCACGAAAGCAAGAAAAAGAAGTACGCTATTAACTATTAACGTACCTGTCTCTTCCGAAACGAATGAGTACGAGAGTCAGAGCAGAGCTACCATCGAATGAGGTTAGTCT
+
BBBD@CCC?C??@BBBCDCDCBBBB?BBC?BBBDA@>@?BACCBAB?BC@B@BCCDDCCC3C@CBBBCCCCDDD>DDBBCBB2BA=A5;;;;*;CC@CCCCBCCCC?C?AC?CCA=CBBCBBBBCCCCB@CCB@CDDD>CCCCCBBB?C@DAB>BBBBCCCC@CABCCCACC?CCC=@@988*9==999999(:@?B9::BBFCC?@;>>BD7;7;@CCC@CCBBA@@?C?@AA<@DD?CBBCBBBCBBBBBBCCABBBBAAACBB>B@AAA?BBBB@B@BC@@@
@ATNG8:02121:05927
GATGGTAGTAGTACACTAGTCATACCAGAAGATCAGGAACTCTAGAAGAATTCAGATTTTTAACACGAGAGTAAACGTAAAAAGAAGGTTTTACAAGACTCACGTTAACAATATTGCAGCAGTACGCACACAATCGAAGCGCAGTAAGGATGGCTAGTGTAACTAGCAAGAATACCACGAAGCAAGAAAAAGAAGTACGCTATTAACTATTAACGTACCTGTCTCTTCCGAAACGAATGAGTACTATAGACTATCTGAGACTACCATCGAATGAGGTTAGTCT
+
;>@@0//6========666>>::;:8:::9==???@;?;A@CCCBB<@@:<7;@@@@A??+C@CA@59499373(334::::*9939.55505<B?;:9950;00)0:00*004.44::;B@CAA@FLFEBB?A@@A?AAABCBBC?D?@@@;>>?>?@?@>ACBBBB<@@6@@;699//*/995;;???0@A@CBBBB>@<=5:599==:?:88<A@=@@@A?<;7<7777*38;6;<=>=?>@>?>ABBBBABBA999AA@C@C@@?B@BCBB=;==@@00
@ATNG8:02121:05942
GATGGTAGTATATCGCGTCGCTATCCAGAAGATCAGGAACTCTAGAAGAATTCAGATTTTAACACGAGAGTAACGTAAAAGAAGGTTTACAAGACTCACTTTAACAATATTGCAGCAGTACGCACACAATCGAAGCGCAGTAAGGATGGCTAGTGTAACTAGCAAGAATACCACGAAAGCAAGAAAAAGAAGTACGCTATTAACTATTAACGTACCCGTCTCTTCCGAAACGAATGAGTACTACTCTCAGAGACACACTACCATCGAATGAGGTTAGTCT
+
ACEE@BBBCC@?@CCCCBCBDBCBC>@AD@BBB@AA@C?BBB;;9@?CC@D?BA@;;;<.;@A;9:???>8945<==>@2:939.99,5;;7<<;;;>;??:?@BB?BCE@CCCBBA@@@@@??CB@A?99:C?C@@>A::9?C>B??=?BC?@@BB?ABBBBB@BC?AA@577773(38;6;BBA?.88/7?@@=>>00,09==89188@@@=>>4<=<<88184:=>9;;;=A@@>>===A??=>>???????;;;;;@==>>BF=>>;;6;:BAB;;
@ATNG8:02121:05944
GATTAGTATAGAGCTCTACATAGTACTCATTCGTTTCGGAAGAGACAGGTACGTTAATAGTTAATAGCGTACTTCTTTTTCTTGCTTTCGTGGTATTCTTGCTAGTTACACTAGCCATCCTTACTGCGCTTCGATTGTGTGCGTACTGCTGCAATATTGTTAACGTGAGTCTTGTAAAACCTTCTTTTTACGTTTACTCTCGTGTTAAAAATCTGAATTCTTCTAGAGTTCCTGATTTCTGGGTGCGCTACAGTCTCTCTACCATCGAATGAGGTTAGTCT
+
DDE?AABBCCDCCBBBCCCCCCCCBBCCBB@BDDD>BB?B?CCCCDA@?ACDB@;@?BBBB>B?ABBBBCBBB?BBCCC1A@=BBBC>BBBB?BBB;AB;779EED@BBACAA??499A;A;A>>>>@@@<>>@?9=>??A><<AAA??;<<A;>?=;??;?<@@@A@@@@@;>====3=;@:88888(8>>?A8=;;;=>@===;????/?BB@@;@;@@;??BC===<@=@@@BB:===>7=====@@@@AA@@?BABAA=@><<=899:@<@<AAA>>
@ATNG8:02122:05950
GATGGTAGTGTGTCTCTGAGAGTAGTATCATTCGTTTCGGAAGAGACAGGTACGTTAATAGTTAATAGCGTACTTCTTTTTCTTGCTTTCGTGGTATTCTTGCTAGTTACACTAGCCATCCTTACTGCGCTTCGATTGTGTGCGTACTGCTGCAATATTGTTAACGTGAGTCTTGTAAAACCTTCTTTTTACGTTTACTCTCGTGTTAAAAATCTGAATTCTTCTAGAGTTCCTGATCTTCTGGGTCTCTCTCTCACGCACTACCATCGAATGAGGTTAGTCT
+
@@A>:BBBBCBBCCCGECCCEBCCCECCC??>?BBD<CC?B?CCCCCDD?BBBBB@CACCBB=B@CCECBBBED@CCBBC5CC@CBCC>BCBB?BBB?BF;;:BCFF@CCECCCCC@CBC@D@BBCCCC@@?@CCD@CCCCCCCBCCCCCBBBB@CCB?BD?C?BBDCBBBBB?B::::6:>B=BBCCC5BCCCE=BBCCCCDCCC?BBBB2BBBCH@C@BC?BBCDCBB?B@BBBCCB>@@CD>CCCCBBBBCCCCCCDBBBB@BCBBB?CCBB?B?BCAAA
@ATNG8:02130:05911
GATGGTAGTGTCATATGAGAGTGTGTACTCATTCGTTTCGGAAGAGACAGGTACGTTAATAGTTAATAGCGTACTTCTTTTTCTTGCTTTCGTGGTATTCTTGCTAGTTACACTAGCCATCCTTACTGCGCTTCGATTGTGTGCGTTCTGCTGCAATATTGTTAACGTGAGTCTTGTAAAACCTTCTTTTTACGTTTACTCTCGTGTTAAAAATCTGAATTCTTCTAGAGTTCCTGATCTTCTGGAGATATCATCAGCGAGCTACCATCGAATGAGGTTAGTCT
+
CCC>@BBCCCCDCBBBCCCDBDBBBD@A@CA@=@BBB;@@=@@AABCCCCACEDCC@CACCBB?C@CDCCB@@@B?BBBCC5BC@CABD?CBBC?CBB?BB8<<CBBC@CCEDCCCH@BBB?B@CCCB@ABB=ABBB=@@BCCAAA@BBBBDCCC@CCC@CC?B@CBBAABBBB?BAAAA9B?B?BBCDD3B@@@@:@@AABBCCBB5:;;;*;AABB?C?CB@CDCBC;;7;?@@@DCC@BBC?BBCECCCDCCCCCDBAACCCAC@A@B=@@;;6;=AAA;;
@ATNG8:02130:05925
GATGGTAGCGCGACGAGCGTAGATCCAGAAGATCAGGAACTCTAGAAGAATTCAGATTTTTAACACGAGAGTAAACGTAAAAAGAAGGTTTTACAAGACTCACGTTAACAATATTGCAGCAGTACGCACACAATCGAAGCGCAGTAAGGATGGCTAGTGTAACTAGCAAGAATACCACGAAAGCAAGAAAAAAGAAGTACGCTATTAACTATTAACGTACCTGTCTCTTCCGAAACGAATGAGTACAGAGAGTACGATATGTCTACCATCGAATGAGGTTAGTCT
+
<>>>9>>CBBBBBBGCCCEDCCCBB>ABC@A@AB;;6;<;;:AABC?AA>A@CC:;9CCC3C=@@>ACAAA9::2:9;9@@@+??<@:>>>0@@@9@B@A=??::658==8BAA=?A@?@CBCIFBBBCCCC@FCCB>@@CDCCAC?C@DBB?BBBBBBBB>AABCBB?BC=99:9>@==?8;<<9889899%8=9<876BAAAA=A9;;@@<@<@@BAA?ABBBABA?A>AAC>CAB>??BCBBBBBBAABDBBAAACCC999@B=B?@@B=<;;=:=:??;;;
@ATNG8:02131:05914
GATGGTAGTATATCTCGTCGCTATCCAGAAGATCAGGAACTCTAGAAGAATTCAGATTTTTAACACGAGAGTAAACGTAAAAAGAAGGTTTTACAAGACTCACGTTAACAATATTGCAGCAGTACGCACACAATCGAAGCGCAGTAAGGATGGCTAGTGTAACTAGCAAGAATACCACGAAAGCAAGAAAAAAGAAGTACGCTATTAACTATTAACGTACCTGTCTCTTCCGAAACGAATGAGTACACATCGTCGTGTCGTGCTACCATCGAATGAGGTTAGTCT
+
;;;>@CABA?;4555;555<@99:>5;@A?@BBB@@?A@DCCDFDD?BB?B@BDBBAAAA2A@CCCAAADCCCD>BBBBBBB2BB?C=@@@9ACCAFBBBCLAA@?C@CC@CBC>A@BABBCCCBCDDBAAC?BBBA@BCCBBAAA=@<A:::;ACCCCBA?CCCBBB?BD?AAA:=>:::,7<>:ACDDCC)BB?B::8BBCBB<>:==??9=9=>B@@>@CCBBCB@B@DAE?EBB>BABBDDCCBABCCBBBBBBBB>??AAA<??=>>99::@<A@BBCAB
@ATNG8:02132:05912
GATGGTAGTCGCTGATGATATCTCCAGAAGATCAGGAACTCTAGAAGAATTCAGATTTTTAACACGAGAGTAAACGTAAAAAGAAGGTTTTACAAGACTCACGTTAACAATATTGCAGCAGTACGCACACAATCGAAGTGCAGTAAGGATGGCTAGTGTAACTAGCAAGAATACCACGAAAGCAAGAAAAAGAAGTACGCTATTAACTATTAACGTACCTGTCTCTTCCGAAACGAATGAGTACACACTCTCATATGACACTACCATCGAATGAGGTTAGTCT
+
55=>?BBCBBBBBCBBBAABBBCC@BBB?AAAD;;:;@BBB@@AG?CC?C?@@@@?GFK3B>AABBDABB???89:;9>??+;@;?8@AA8BACACCCDCCCBC@CADJ@CBB=@@@AAABBCCCCCBCCC@CBAA>AABBCCBB>B?B:97;BAAADDD@ABBAAA?DD?DAB>BBCED<@::399999(9@;A??@CCBAA:>:=???9=9==A:;::CAAABC@C=??C@DBB?BBBBCCCCCABBBB@?@DACCAAABBB?B@@>B@BBCB?B@ECCBC
@ATNG8:02133:05952
GATGGTAGTGCGTGAGAGAGAGACCCAGAAGATCAGGAACTCTAGAAGAATTCAGATTTTTAACACGAGAGTAAACGTAAAAAGAAGGTTTTACAAGACTCACGTTAACAATATTGCATCAGTACGCACACAATCGAAGCGCAGTAAGGATGGCTAGTGTAACTAGCAAGAATACCACGAAAGCAAGAAAAAGAAGTACGCTATTAACTATTAACGTACCTGTCTCTTCCGAAACGAATGAGTACGAGAGAGCACACGTGTCTACCATCGAATGAGGTTAGTCT
+
CCBB@BBBCCCC:9;BBCCCECCDC>BBB@DBBBBB?B?BCBCBBC?BB?B?BCAAABBA2B?BBCBBBBC=<;3;<99::;*;A>B;@@@9@CCACCCCCCCBC@C@BB@CCE>@@CBBBCBBBBBAABBB>BBBB=B@BBBBBB>B?BBB?BBBBBCBB>BBBBB?:@@;AAB:==??@9?>>;>@@@@/@@=?666A>>><;?:?=AA=A;>>BBB@BCBBBCC@C?ADD=BBB@BBBBCBBBB@@B787@BCCCACAAABB@B>::@<ABAA:?;?C;::
@ATNG8:02135:05918
GATGGTAGACACGTGTGCTCTCTCGTACTCATTCGTTTCGGAAGAGACAGGTACGTTAATAGTTAATAGCGTACTTCTTTTTCTTGCTTTCGTGGTATTCTTGCTAGTTACACTAGCCATCCTTACTGCGCTTCGATTGTGTGCGTACTGCTGCAATATTGTTAACGTGAGTCTTGTAAAACCTTCTTTTTACGTTTTACTCTCGTGTTAAAAATCTGAATTCTTCTAGAGTTCCTGATCTTCTGGTATGACTAGTGTACTACATCGAATGAGGTTAGTCT
+
ABCC@CDBBBDCCDCBACACCCCCCCCCCCCC?BCCD>CC?C?BBBBCCC@BBADD@D>AABB?B?BBBBBDBBA<@ADDD2AA?BBBB>BCCB?B?>;?B?B???AA<??BBB???<@@@=@=AAAB???B=???A8<;A@??@@AAA>>=@>>8:;:<??;?;>>=>>>C??::::;<-:08067888(6=6555'5775525722+2755'5588?6C;A?7=?@A>>>=A7;;===?7;;A<@AA@@>>>@?AA???AA@@@AA<:::@<@=B?===
@ATNG8:02135:05949
GATGGTAGTGTGTCTCTGAGAGTAGTACTCATTCGTTTCGGAAGAGACAGGTACGTTAATAGTTAATAGCGTACTTCTTTTTCTTGCTTTCGTGGTATTCTTGCTAGTTACACTAGCCATCCTTACTGCGCTTCGATTGTGTGCGTACTGCTGCAATATTGTTAACGTGAGTCTTGTAAAACCTTCTTTTTACGTTTACTCTCGTGTTAAAAATCTGAATTCTTCTAGAGTTCCTGATCTTCTGGACAGAGTGTGCAGATACTACCATCGTATCTCAGGAGTCT
+
?@AA>BBCBCCCDD@AACIFECCCCBBBCCBB?@??C<AA?B?BCAAACC?BBCBC>B?CBBB@B@CBCBCCCCC@BBCCE5CC?@@@@:ABBC@DCC=@B?ACACCCADCGJBBBB?@@C=@=ABBBBBBB?A@BB@CCBCCCBBCBBBCBBAA=@@B?CE@C@CCBBCBBDD?@ACCC:C?B>;;;;;*;@AAA;A@CBBCBCBB?BBBB2BDCGGBHAAA>AAAABBB?B>BCA@@A?BAB@DBBBCCAAACBBBBBBBBBB>BBBBDCCCDCCCABCBCC
@ATNG8:02137:05956
GATGGTAGCGCATATCAGCGCAGCCCAGAAGATCAGGAACTCTAGAAGAATTCAGATTTTTAACACGAGAGTAAACGTAAAAAGAAGGTTTTACAAGACTCACGTTAACAATATTGCAGCAGTACGCACACAATCGAAGCGCAGTAAGGATGGCTAGTGTAACTAGCAAGAATACCACGAAAGCAAGAAAAAGAAGTACGCTATTAACTATTAACGTACCTGTCTCTTCCGAAACGAATGAGTACTGCGTCTCACTCTCGCCTACCATCGAATGAGGTTAGTCT
+
ACCC@B9<<BBC@BBHDDCCC@@AF?BBFACCCBBB>B?@@EGEED@CC??=@CCAABBB5A@DCCCCDCECCD=A@>@=>=0>B=B=BBB9BAA?BDBBDCDEE@C@BB@BBC@CCCC@AADCCBBBBBBCACCBC?CCBCBBBC?E@CBB>BBBBBBBC?BBBCBB?BB?ABD>AABA@9@>?;??DDE3AA>AAAACBBBB?B?BBCD?B??ACCC@DCAA@BB?C@CCE=BBC@CBBBBFGCBBBCBBCBBCCCCCC@CCC?BBBBBACCAA=@=@@@@@
@ATNG8:02139:05946
GATGGTAGACACGTGTGCTCTCTCGTACTCATTCGTTTCGGAAGAGACAGGTACGTTAATAGTTAATAGCGTACTTCTTTTTCTTGCTTTCGTGGTATTCTTGCTAGTTACACTAGCCATCCTTACTGCGCTTCGATTGTGTGCGTACTGCTGCAATTATTGTTAACGTGAGTCTTGTAAAACCTTCTTTTTACGTTTACTCTCGTGTTAAAAATCTGAATTCTTCTAGATTCCTGATCTTCTGGACAGAGTGTGCAGATACTTACCATCGAATGAGGTTAGTCT
+
CCCD?BBCCDCC@@BBBBBCBBBBCCCCCCCC@BCDD>DB?B?BCCCECC@BADBB@D?AAAB?B@BBBBBBBBB?BBBBB2A@?A99949AAC?DBB=@A8999@=?8@BBBEAAA<>>><?;??@>>>>>;>BDD:==AAAA=<>>A=>9999)/)//)/95==A@@@BBB>>:=@@ED5@;@=@@AAA/AA888.666///667=<@@@@/@;;;>:>;;;7;AAA>><><@>??;;7;??<@@@@>>>AA@@@=;;8//-/;6<@BD@166::+/*/>><=
@ATNG8:02141:05947
GATGGTAGCGATATCAGCGCAGCCCAGAAGATCAGGAACTCTAGAAGAATTCAGATTTTTAACACGAGAGTAAACGTAAAAAGAAGGTTTTACAAGACTCACGTTAACAATATTGCAGCAGTACGCACACAATCGAAGCGCAGTAAGGATGGCTAGTGTAACTAGCAAGAATACCACGAAAGCAAGAAAAAGAAGTACGCTATTAACTATTAACGTACCTGTCTCTTCCGAAACGAATGAGTACTATGTAGAGCTCTATACTACCATCGAATGAGGTTAGTCT
+
444:5;@===>DB=BA=BB;9;A@8@@@:=B@B?A;@<@>>=?A@;>?4949?@?@?AA2@<@BBBAAAA?==,77=:;;=*59768<=?8@AC@ECBABB@A@5;6;A?BBC@CAAABCBBCCCCBAACC?C;;;>AAABBBCC@D@CBB>B@@@BCAA?BBBAAB?AA=A??9=?9992:@@;=?==?.?@=@BBBBB@AC5938@@?<@<@@BBA?;;:@@@@?C?BBC>CBB?877ABACBB???EFDBB>778>?@@@A;?88876;>@@9=:=>=<;
@ATNG8:02094:05962
GATGGTAGCAGACGTGACAGAGCGCCAGAAGATCAGGAACTCTAGAAGAATTCAGATTTTTAACACGAGAGTAAACGTAAAAAGAAGGTTTTACAAGACTCACGTTAACAATATTGCAGCAGTACGCACACAATCGAAGCGCAGTAAGGATGCTAGTGTAACTAGCAAGAATACCACGAAGCAAGAAAAGAAGTACGCTATTAACTATTAACGTACCTGTCTCTTCCGAAACGAATGAGTACGATGAGATCTCGTGTGCTACCATCGAATGAGGTTAGTCT
+
<<<<;<<A@<<<;;;;;;;;=;;;>:>=<49///9;:;:9;;///:5//+/399:33777$71768///9999;58:@@@@?)5:658A=A0@?@:;<<<<<5555:5:=8=;;7;<<<<?;;<<@@@@:;9:4944.488:<<<<8>?=666==<??;<6:944446:<6=8848888488943377(37,3373::65505389995>;<<A::6:?>>@@B9?<?@?8=00+000>?==??877@@BBBCC>8///::;5:888<1899919;>@?87
@ATNG8:02094:06004
GATTAGTATAGAGCTCTACATAGTACTCATTCGTTTCGGAAGAGACAGGTACGTTAATAGTTAATAGCGTACTTCTTTTTCTTGCTTTCGTGGTATTCTTGCTAGTTACACTAGCCATCCTTACTGCGCTTCGATTGTGTGCGTACTGCTGCAATATTGTTAACGTGAGTCTTGTAAAACCTTCTTTTTACGTTTACTCTCGTGTTAAAAATCTGAATTCTTCTAGAGTTCCTGATCTTCTGGGTGCGCTACAGTCTCTCTACCATCGAATGAGGTTAGTCT
+
BBB>CABBBDCCBBCCCCBBCCCGBBBBBB@BBCE>BB?C@BBBBBBD@CCCAA>A>ACBB?B@BBAABBC?A;BDCCD3BB;??BD>CCCD?C@A=AB>879BBD@???BBCCE7;;A<A<???????@<BAAA9=<A<=>@BA@>====>C>:;:<AA<A<AAAAA?@@D=898AA5A;>:88888(8>///)//9///;;9=6<<<9)7>>AD;A;AA<AA@@>>><@;>>;<;A=A?@?9>>>>>AAAA===B???@9956677>5::==8=8=>A?@
@ATNG8:02096:05996
GATGGTAGGCGAGAGTGAGACGCAGTACTCATTCGTTTCGGAAGAGACAGGTACGTTAATAGTTAATAGCGTACTTCTTTTTCTTGCTTTCGTGGTATTCTTGCTAGTTACACTAGCCATCCTTACTGCGCTTCAATTGTGTGCGTACTGCTGCAATATTGTTAACGTGAGTCTTGTAAAACCTTCTTTTTACGTTTACTCTCGTGTTAAATCTGAATTCTTCTAGAGTTCCTGATCTTCTGGTGTCGTCTATCATGTACTACCATCGAATGAGGTTAGTCT
+
BBDE?CCC?CAAACBBDCCCCCCCCCCBCBCC?CBBB>BC@C@BCCCCBB?BCCAA?A@DCCC?B?BCBBBBBBA??AAAA1A@=@AAA;@BAB>BBB=@B;==ACFD?BACCBBAA>@@A<@=>:::@@@@<@@:>8=????>????A@@@@@A<@@=;AA=A;=;=@@B@;<9<==>=2>;?;?@@@@/@A9;;*//6///;::=6:;6;@@@C<@<?@<?@@@@@@<@<?>@@@A8>>A=>>>>>?;:;AAAAAAAAAAA<A>>>@<>??A:>:??@>>
@ATNG8:02104:06007
GATGGTAGTGATACAGATCAGACACCAGAAGATCAGGAACTCTAGAAGAATTCAGATTTTTAACACGAGAGTAAACGTAAAAAGAAGGTTTTACAAGACTCACGTTAACAATATTGCAGCAGTACGCACACAATCGAAGCGCAGTAAGGATGGCTAGTGTAACTAGCAAGAATACCACGAAAGCAAGAAAAAGAAGTACGCTATTAACTATTAACGTACCTGTCTCTTCCGAAACGAATGAGTACGAGAGTCAGAGCAGAGCTACCATCGAATGAGGTTAGTCT
+
@8:<5;;<=B@@<==@@BA=>>6668<==8;@@CAA=A:B@@@BBB@BB9A>@@@?;;;8)84:;;888BB@;C5?@<;;;;);B=@5;;;.;CC@CDCCCABAF?B>;;9;BB@D@@@A@BBAAACBBBBB@BBDB:;;BCCCAB>B@C@@=@BABBBBB@B@AABB?::69@>299<??8;<<<78999(7=8=777BB?=;//,/877(/(..00=;?@BB???@D?AAA=ADD<??BBBFBBAAA9::BB9::CCBBCA9978@BAB:=A;;5;59@@@@
@ATNG8:02109:05998
GATGGTAGAGAGAGCTCTCTCATCGTACTCATTCGTTTCGGAAGAGACAGGTACGTTAATAGTTAATAGCGTACTTCTTTTTCTTGCTTTCGTGGTATTCTTGCTAGTTACACTAGCCATCCTTACTGCGCTTCGATTGTGTGCGTACTGCTGCAATATTGTTAACGTGAGTCTTGTAAAACCTTCTTTTTACGTTTACTCTCGTGTTTAAAAATCTTGAATTCTTCTAGAGTTCCTGATCTTCTGGGCTGCGCTGATATGCGCTACCATCGAATGAGGTTAGTCT
+
AB?@=?:>>AAAAAA:66?>>>A<;666=A@@=@;;;6;C@DBCBBBC;;:<BACC8:;;AAB?B889:::A933477788)>A?BBAG=CBBB>AAB?A@>B9973;;A>?@@:A@<;;;<@<?>>;;8884:::;4787666=@>>@=<7//96//-033)-(/88577;==288>99-9;?:>AACC.<<<<<4<<;<=<<=7761/===,9//-/=7=6==9<>=>@@@<@9=;;799)----)---/;99899:9999;@@A49977759///6<6666<?
@ATNG8:02110:05993
GATTAGCTCTGCTCTGACTCTCGTACTCATTCGTTTCGGAAAGGACAGGTACGTTAATAGTTAATAGCGTACTTCTTTTTCTTGCTTTCGTGGTATTCTTGCTAGTTACACTAGCCATCCTTACTGCGCTTCGATTGTGTGCGTACTGCTGCAATATTGTTAACGTGAGTCTTGTAAAACCTTCTTTTTACGTTTACTCTCGTGTTAAAAATCTGAATTCTTCTAGAGTTCCTGATCTTCTGGTGAGATATGCATGATGCTACCATCGAATGAGGTTATCT
+
;:;7AABA<ABABCCCEECCCCBBCBBB@@?@CFD=BB=@@;@>A@AA>@@@<;8;@BDCC@D@BBCCCCCCLG@AABA0@93=;;9)5@BB?CCC@CB:;;ADCC@BBBBCBBB>AAB?C=AABAAABB?BBBC<>>@??@@998AAB??;;197>:=?<@<@>>>A@A>>7:;?DD2=:=:==AAA/A>:9=6;66///===A<AAAA*8222;6;69=3=AAA=;==B<?@:::A167@:??@>>>??===?===;;;;;5;;==>6:///697>>>@
@ATNG8:02122:05987
GATGGTAGTGCGTGAGAGAGAGACCAGAAGATCAGGAACTCTAGAAGAATTCAGATTTTTAACACGAGAGTAAACGTAAAAAGAAGGTTTTACGAGACTCACGTTAACAATATTGCAGCAGTACGCACACAATCGAAGCGCAGTAAGGATGGCTAGTGTAACTAGCAAGAATACCACGAAAGCAAGAAAAAGAAGTACGCTATTAACTATTAACGTACCTGTCTCTTCCGAAACGAATGAGTACTATAGACTATCTGAGACTACCATCGAATGAGGTTAGTCT
+
<<AD?BA?@BCCBBCCCCCEABAA=ABGAECBB@??@@BBB@@?C@CC?B?BBBBACCC3C>AABBBBCBBBB;@??>>>>0@B??;CCC9BBBBCGCCCCBBB@D@CA?BHIFCCCCBCCCCCBBBAAAA?BACC?BBBCCCBB?C@B@@>ABBCBDCC?BBBB?><>B?B>><?CCCD>B??9?@@@?.>A>999?CBB??:?<BBAA<A=@@CAA?@DCBBBC@B@BBE>CBC?BBCAAABCCDDDBBB??ABCBBBBBBB@BCCBB>??;;5;59@B@@
@ATNG8:02125:05984
GATGGTAGGACGAGCGTCTGAGAGGTACTCATTCGTTTCGGAAGAGACAGGTACGTTAATAGTTAATAGCGTACTTCTTTTTCTTGCTTTCGTGGTATTCTTGCTAGTTACACTAGCCATCCTTACTGCGCTTCGATTGTGTGCGTACTGCTGCAATATTGTTAACGTGAGTCTTGTAAAACCTTCTTTTTACGTTTACTCTCGTGTTAAAAATCTGAATTCTTCTAGAGTTCCTGATCTTCTGGTGTCTGATCTGTATCACTACCATCGAATGAGGTTAGTCT
+
:@?C?CCC?BB;;59:@@@@BCCH@ECDBCBHACBBD?DD?B?CCDBBBCACEBBBAC@CCCC@F@CCCCCCCDDACCCCC5BC@CBBB<AA@@=ABC?DHACBDDBCADCECCCCC@CCC@B?CCBA9;;;5;?;;5<BBBCCDDECDBCCBBB@CCC?BC@CAAAB@AA;;<5;;:99*9.925===A+<<>;>799BA@@@999299=9,>>>@A6:6;D@CDCDBBB>A=@AAAAA8;;A=AB;;;BDBBACCCCAAABBD@CBCGE@@@AB@C@AA?::
@ATNG8:02134:05993
GATGGTAGTACATGATAGACGACACCAGAAGATCAGGAACTCTAGAAGAATTCAGATTTTTAACACGAGAGTAAACGTAAAAAGAAGGTTTTACAAGACTCACGTTAACAATATTGCAGCAGTACGCACACAATCGAAGCGCAGTAAGGATGGCTAGTGTAACTAGCAAGAATACCACGAAAGCAAGAAAAAGAAGTACGCTATTAACTATTAACGTACCTGTCTCTTCCGAAACGAATGAGTACGTGTGCGACGTGTCTCCTACCATCGAATGAGGTTAGTCT
+
B@AC>A@BBBA@AGCCDDBB<9:?@7<?C?=CDDBB@B?BB@@@BA=@@?D@BBCCCDCC2A<BBBCCCHCCBB<B@BBCCC5CH@B@BCC:CCD?BCCCBCB;;7;@BA<@@@59:@@A@@ACDDDCBBBCACBBB@B@@?BBBE@D@C:99:CBCCCDD?BBCCCC?AC?AAA?B@@@@8>00,0==@@0@@<AAACBBBCB@B?B@???B@:;ADD@CCCAA@B<@<@AA;AAA>AABADB@9:9:997;;ABCCBBB>AAD@BBAAA@AA>>6;5;A@@@
@ATNG8:02140:05969
GATGGTAGTGTGTCTCTGAGAGTAGTACTCATTCGTTTCGGAAGAGACAGGTACGTTAATAGTTAATAGCGTACTTCTTTTTCTTGCTTTCGTGGTATTCTTGCTAGTTACACTAGCCATCCTTACTGCGCTTCGATTGTGTGCGTACTGCTGCAATATTGTTAACGTGAGTCTTGTAAAACCTTCTTTTTACGTTTACTCTCGTGTTAAAAATCTGAATTCTTCTAGAGTTCCTGATCTTCTGGGTCTCTCTCTCACGCACTACCATCGAATGAGGTTAGTCT
+
9:>?<<BCBBBBABBCBCCDCCFDCDCCCCBD?AB@B>CC>A>ABBBCCC@BBBBC@DACBCC?B@DCCAAACFF?CBBB@2BA>AAA@<@CCCACFC@DC:;;ACDF@CCCCBBCEACBC@B@CCCCCCBB<@@BB?CBCCCBBBCCCCCBBCC@CCC?CD?C@BBBBBBCED@C@@@@7>=@;AAABB2ABBCD>CCBCCCCBBA5;;;;*;;;;C@C@CC@CBCCC@A>@@CCCBBB>BADE>AAACBBACCCCCCBBBBBC@ECBBB?BBAA>A@CCBAA
@ATNG8:02093:06012
GATGGTAGCACGAGTCACTCATATCCAGAAGATCAGGAACTCTAGAAGAATTCAGATTTTTAACACGAGAGTAAACGTAAAAAGAAGGTTTTACAAGACTCACGTTAACAATATTGCAGCAGTACGCACACAATCGAAGCGCAGTAAGGATGGCTAGTGTAACTAGCAAGAATACCACGAAAGCAAGAAAAAGAAGTACGCTATTAACTATTAACGTACCTGTCTCTTCCGAAACGAATGAGTACCTCTCAGACGCTCGTCCTACCATCGAATGAGGTTAGTCT
+
>::<7<CCBCDC>CCCECCGBA?@@:??A>AABBAA?B@BBCA@AD@CC?C@CCBBBBBB3BADCCCBBBBA@A<AABBEDD5BC?C@CCC;CCC?CACBCCCCC?C?BB@BBB>A@BBCABBCCCDCCBBB=BCDD=AAAA@AAE>B?C??>?BCCCCCA?CCAAAA?CD@AAA>@@>>>8???@CCDDA/CC?C??>C@@>>;>=@?AA7:5:>B@@<@A@@?BB?B?BCD<AACABBAAABB?BAAAAACCCAAAAAA8>>A=@@@A?;?>@?;A<AC??>
@ATNG8:02095:06044
GATGGTAGCGAGCGAGTGTGTATACCAGAAGATCAGGAACTCTAGAAGAATTCAGATTTTTAACACGAGAGTAAACGTAAAAAGAAGGTTTTACAAGACTCACGTTAACATTATTGCAGCAGTACGCACACAATCGAAGCGCAGTAAGGATGGCTAGTGTAACTAGCAAGAATACCACGAAAGCAAGAAAAAGAAGTACGCTATTAACTATTAACGTACCTGTCTCTTCCGAAACGAATGAGTACAGAGGTACGATATGTCTACCATCGAATGAGGTTAGTCT
+
CCAB?BCCCCC???BBCCCCCCBBBBDCC=CCDE@@>A@CBCCCBB<BB>A?BBCBBBBB5B@CDDEECCCCDE>ECAAAAA1AC@D>BBA9ACC?CCCBBBBAA>B@CBB?BC?BBCCBBBCCCCCBBCCC@DCBB?ACCCCCDB?CADBB?BCCCDBBB?CCCCCC?CC?ACC=?@BBB8@>><>CCDC2BB?BAAABBBCD>A>ACBB<?<;BDDC@CCBCBBC@B@CCD=CCC?BCBCCBBBBBB>BABCCCBAA@?@BB>ABBBB@>;?A=A<??@>>
@ATNG8:02095:06045
GATGGTAGCTCACGTACGTCACACGTACTCATTCGTTTCGGAAGAGACAGGTACGTTAATAGTTAATAGCGTACTTCTTTTTCTTGCTTTCGTGGTATTCTTGCTAGTTACACTAGCCATCCTTACTGCGCTTCGATTGTGTGCGTACTGCTGCAATATTGTTAACGTGAGTCTTGTAAAACCTTCTTTTTACGTTTACTCTCGTGTTAAAAATCTGAATTCTTCTAGAGTTCCTGATCTTCTGGCTCTCGTAGACAGAACTACCATCGAATGAGGTTAGTCT
+
AACC@CCCCABBBA@A<@BBBBBBBCCDCCBB?BCCC=CC@C@CCCCCBB?CCBBB?C@DD@@>A@BBBBBBBB?=@@@@@.??<@??@8@CAB?BBB<@@>A@BBBB?AAA@ABBB>@A>;A9>>?>>>=>;??;;797778::>A@@@@@@@A=;<;=??<?<AAAA>>@AC=;;;??3>;>99::99+:AAAC7>>>:;;A@??9<=<=.=>>==:>=AA=@@@@;;;<@:=>@@@@8;;A<A@@>>>>>=AAABB====A=@@@AA=@@AE:>:>@===
@ATNG8:02095:06054
GATGGTAGCTATACGTATATCTATGTACTCATTCGTTTTGGAAGAGACAGGTACGTTAATAGTTAATAGCGTACTTCTTTTTCTTGCTTTCGTGGTATTCTTGCTAGTTACACTAGCCATCCTTACTGCGCTTCGATTGTGTGCGTACTGCTGCAATATTGTTAACGTGAGTCTTGTAAAACCTTCTTTTTACGTTTACTCTCGTGTTAAAAATCTGAATTCTTCTAGAGTTCCTGATCTTCTGGTATGACTAGTTACTACTACCATCGAATGAGGTTAGTCT
+
?B:579>CBB=CCDCCCCECCCCBBB;;;B;<7;CCCC<C?C?BCCCCCC?BCBA@?@ACCCC?C?AA@@@BBBA>AAAAC1BB>B===7?CCC@BBB?BB>BBBBCB=@@BBB@??>@@A9>9===A>>>A:>>>@:>>A>>===>>>?A<==@=:::==>:<<AAAAAA@@@9@AAAA5A:=877666(7=88:1;=<<<=><=<4::::+:>>?D=B=AA;@@@A===<A:>>A==;///=9===???@>>><@BA???@@<?=>>B==<<@<A;A>888
@ATNG8:02097:06038
GATGGTAGCTCTGCTCTGACTCTCGTACTCATTCGTTTCGGAAGAGACAGGTACGTTAATAGTTAATAGCGTACTTCTTTTTCTTGCTTTCGTGGTATTCTTGCTAGTTACACTAGCCATCCTTACTGCGCTTCGATTGTGTGCGTACTGCTGCAATATTGTTAACGTGAGTCTTGTAAAACCTTCTTTTTACGTTTACTCTCGTGTTAAAAATCTGAATTCTTCTAGAGTTCCTGATCTTCTGGCGCGTATGTATGTCGCCTACCATCGAATGAGGTTAGTCT
+
C?><@CBBCBCDCDBBB@AADCBCEBBCDBBC@@@@C>CF?C?BCBCBBB@BCCJEAE@BBCB@C>BCCBBCCCC?BBAAA2@B>B;;;0;@AB>BAA;@A<A@BCBCABAAACCCB?@@@?B?CDCCBBAD?CCCC@CBBCBBBCCCBBBBC@@;>;:4;B>B@DCCCCGCBC@BDCCC<C:;:;CEEE5DCBBC>EDFDCGHBBB@BDCD5BBBBB?B?CB?CCCCCBB@B?CCCCCC@B@A=ABBBBCCDCBBBB@@@?BBB@BAAAE>?@@C@A>AC;;;
@ATNG8:02097:06058
GATGGTAGGACGAGCGTCTGAGAGGTACTCATTCGTTTCGGAAGAGACAGGTACGTTAATAGTTAATAGCGTACTTCTTTTTCTTGCTTTCGTGGTATTCTTGCTAGTTACACTAGCCATCCTTACTGCGCTTCGATTGTGTGCGTACTGCTGCAATATTGTTAACGTGAGTCTTGTAAAACCTTCTTTTTACGTTTACTCTCGTGTTAAAATCTGAATTCTTCTAGAGTTCCTGATCTTCTGGTGTCGTCTATCATGTACTACCATCGAATGAGGTTAGTCT
+
:=::;=<<9>00/;;/59@@@AAA?BAABB;;7;AAB>CC?B@BBCCCDC@CCCCD?A=ABBB@CACCCCHEGDC@CCCCC1DEACABB:@@@A=@AE>:;8;@ACCEACCCBBBBB@BBE=@?ACCCBAAC@BBBC@CCCCBBCBCCCBBBBBD?@A@=@D?A@CBBBCDCCB>A;;;;.;=B5;;;;;*;AAAE?CBCCCBBB@@5;;;.;AA@A?A@CC?BBBB;;;?B@CBBBDD?CAC?CBCCBBBBABDD;;;CCBBB;;;BCC@@AAB@B@CFICB
@ATNG8:02098:06020
GATGGTAGAGAGACTGTAGCGCACCCAGAAGATCAGGAACTCTAGAAGAATTCAGATTTTTAACACGAGAGTAAACGTAAAAAGAAGGTTTTACAAGACTCACGTTAACAATATTGCAGCAGTACGCACACAATCGAAGCGCAGTAAGGATGGCTAGTGTAACTAGCAAGAATACCACGAAAGCAAGAAAAAGAAGTACGCTATTAACTATTAATGTACCTGTCTCTTCCGAAAACGAATGAGTACAGAGAGTACGATATGTCTACCATCGAATGAGGTTAGTCT
+
AA<>?BBBCDDDBAA?B@CCCBBBD>DCB@C:99@@<@?@@@DCCC?BB@B=@>?:9999)88A@BCCBAA??=5<>;;;;;*;B>B59::&5@<?>AAACDDBB>B?A@=@?@;@@@CCFHECCCBBBCBB?BAA@=AA@@@BBB>B@AAA@BBBBBBCC@DBBBAA>AA?AB@:@A999+7776<ACCC1>>?A@ABCB>BB7;7:<@@5;188;::9=>><==<8;66888)8;;4::==A??>>>@>==AAAA??@AA@>===???@@<???A9=:=??>=
@ATNG8:02102:06048
GATGGTAGTGTCATATGAGAGTGTGTACTCATTCGTTTCGGAAGAGACAGGTACGTTAATAGTTAATAGCGTACTTCTTTTTCTTTGCTTTCGTGGTACTCTTGCTAGTTACACTAGCCATCCTTACTGCGCTTCGATTGTGTGCGTACTGCTGCAATATTGTTAACGTGAGTCTTGTAAAAACCTTACTTTTTACGTTTACTCTCGTGTTAAAAATCTGAATTCTTCTAGAGTTACCTGATCTTCTGGACAGAGTGTGCAGATACTACCATCGAATGAGGTTAGTCT
+
::;;=AAACCDCBBCCCEFCCCCCCG@@@B;;4;@@?=BB>B@AACCCCC@CCA<9455:<9?2;8:@@=@0//9499===+;;;5666@466C@:DD695;.5555<<4555599;;6;::49495555;55.5<55.55555655;:55/79//)///2775:3:::544;<<8=;;=;;(927)///777$//@@@4=6////////7<<<=+9;;66167<>9;;////9)//27::9//)///)/9777:666><A>CCCBB@@<;;;<;5;:==8<275:==
@ATNG8:02102:06058
GATGGTAGCGCGACGAGCGTAGACCCAGAAGATCAGGAACTCTAGAAGAATTCAGATTTTTAACACGAGAGTAAACGTAAAAAGAAGGTTTTACAAGACTCACGTTAACAATATTGCAGCAGTACGCACACAATCGAAGCGCAGTAAGGATGGCTAGTGTAACTAGCAAGAATACCACGAAAGCAAGAAAAAGAAGTACGCTATTAACTATTAACGTACCTGTCTCTTCCGAAACGAATGAGTACGATGAGAGAGCTCTCTCTACCATCGAATGAGGTTAGTCT
+
EDCC@BB@9;;@@BCBAACCCBAAF?FCC@CCBB@@<@>ABCBBAD@CD=A>ABBCBBBB3B?BBAAAAAA??>5==;;;;;':?<<2999*9A@?BCCCDCCCC?B?BC@CCD?BBCBBBCCCCCCCCBBB@BBBB?CBBBCCAA?D@CBB?BCCCCAAB?CBA?@@@CC@BBB@BBBBC>CBC@ACDDD3AB?BAAAB>>>A<A<AA@@7:5;=AAA>ABCBABA=?=@AC>CDA?BCBBBBCCBAAACCBBBB?>>>@@@AB=D===A<@@>>;>>DB???
@ATNG8:02107:06017
GATGGTAGCGCATATCAGCGCAGCCCAGAAGATCAGGAACTCTAGAAGAATTCAGATTTTTAACACGAGAGTAAACGTAAAAAGAAGGTTTTACAAGACTCACGTTAACAATATTGCAGCAGTACGCACACAATCGAAGCGCAGTAAGGATGGCTAGTGTAACTAGCAAGAATACCACGAAAGCAAGAAAAAGAAGTACGCTATTAACTATTAACGTACCTGTCTCTTCCGAAACGAATGAGTACGTGTGCGACGTGTCTCCTACCATCGAATGAGGTTAGTCT
+
BB@@=@;9;CJCCBDDBBBCBBBCC=CCC@DCDC@@<@<@ACECCC@BB?B?CCCCCCCC1C>A@CCCCCCDDD>CCBBDDC1CD?C;@@@7?CCACABBFFC@?>@@CC@BBD?CCBABBCCCCCBBCCCD@CCCC?BBBACCBB?B@CCB@BCCDCDCB@BBBBBC?BB?BBC?AA?>=5???9>BBBB3BB?B?>?BBCBB?B?BBAA>A?AACAA=AC@@@CC@B?BCC>CBC?CBBBBCB???DBBBAABBBBCBB?BCC@BBBBB?BB>:8:=AD@@@
@ATNG8:02109:06034
GATGGTAGCTCACGTACGTCACACGTACTCATTCGTTTCGGAAGAGACAGGTACGTTAATAGTTAATAGCGTACTTCTTTTTCTTGCTTTCGTGGTATTCTTGCTAGTTACACTAGCCATCCTTACTGCGCTTCGATTGTGTGCGTACTGCTGCGATATTGTTAACGTGAGTCTTGTAAAACCTTCTTTTTACGTTTACTCTCGTGTTAAAAATCTGAATTCTTCTAGAGTTCCTGATCTTCTGGTAGAGCGTGCATATATCTACCATCGAATGAGGTTAGTCT
+
AB@<@BBCCBCC:;9CAAACCCCCBCCCCBBB?CCCC<BC@C@CCBBBCC@CCDCC>?>?DBB?B@@AABBBBBB>>;;;;1=A=BBBB>BCA?;?8838?;>@BBBB<?>BBBCCC=A>@;@<AA@??=<<6<9:::??AA>>>@@@@@@@AAA===B=AA<A=>==:;;>==8=>>>?5>;?=??>>>/=A::;1;;;888>=>=8====.<@A@?;?<BB=A>>>???=A<@@=99>///>7==A??>AA@A@;;:AAAAAA;>>>@B<=>>A<A<@>>>@
@ATNG8:02110:06012
GATGGTAGGTGCACATGAGTGTATCCAGAAGATCAGGAACTCTAGAAGAATTCAGATTTTTAACACGAGAGTAAACGTAAAAAGAAGGTTTTACAAGACTCACGTTAACAATATTGCAGCAGTACGCACACAATCGAAGCGCAGTAAGGATGGCTAGTGTAACTAGCAAGAATACCACGAAAGCAAGAAAAAGAAGTACGCTATTAACTATTAACGTACCTGTCTCTTCCGAAACGAATGAGTACGTGTGCGACGTTTCTCCTACCATCGAATGAGGTTAGTCT
+
<AB>@BCB?BBA<<<<;;;>=<999554/27/////696;<<===>8::7;7;@A?DCCD1C?BB@===<-..:/:------$-;5;)655&59939:694:://+/4766::=8<;;?@@<@?C@@?@@9915@@@?DCBBBBDDAH@B;;:;BBABB@@>@BCBCC@BB?AAA5:/?>>)///*-:===088<///89;;;<7<89;:::>;659CC=AACBBBB@C@@@@;@?>=@@ABABBAAA:998<=?==6>8948AA0779==8<<<A;?<@>;>:
@ATNG8:02112:06052
GATGGTAGCTCACGTACGTCACACGTTCTCATTCGTTTCGGAAGAGACAGGTACGTTAATTAGTTAATAGCGTACTTCTTTTTCTTAGCTTTCTGTGGTATTCTTGCTAGTTACACTAGCCATCCTTACTGCGCTTCGATTGTGTGCGTACTGCTGCAATATTGTTAACGTGAGTCTTGTAAAACCTTCTTTTTACGTTTAACTCTCGTGTTAAGATCTGAATTCTTCTAGAGTTCCTGATCTTCTGGACAGAGTGTGCAGATACTACCATCGAATGAGGTTAGTCT
+
8888<<<0444455<<;;@=9>9:44.44<55.6;9909@2925959555.5<5447;.4.444.46:;::::333533333$331778<<3;8888288;2885888:22.28775555/5;:.5.5<<8855929<>>8<><=988;;==;;7777)---(-727299>9>999=055=CC2;8>9==DDD/==>>D9?<;;:>==:<<+/,/77;>>>:?;>B;>>??<<=;>;>DBCBA:=8818=====:;;????>>=>>?@<?B>>>=;;:?=B:=>>AA
@ATNG8:02114:06014
GATGGTAGTGTCAGTGCGCGTCGTCCAGAATCAGGAACTTCTAGATGAATTCAGATTTTTTAAACACGAGAGTAAACGTAAAAAGTAAGGTTTTACAATGACTCACAGTTTAACAATATTGCAGCAGTACGCACACAATCGAAGCGCAGTAAGGATGGCTAGTGTAACTAGCAAGAATACCACGAAAGCAAGAAAAAGAAGTACGCTATTAACTATTTAAACGTACCTGTCTCTTCCGAAACGAATGAGACTATAGACTATCTGAGACTACCATCGAATGAGGTTAGTCT
+
::9;9<=?<?4459;;;>?>AA@?;5;;94;?;96;.54.494444::3:3888444444#33(39:897///9918///666'66606(///&/;;,33?///9////8.3.3505--(--,622-..69;9778805>>@<=:;:<::75<5<@B@BBBBBBA?<?<>;AB<@@8>><7<BABB=BA>4;::::*:84795776622,2389665'5=3878>>;>BB==>@7;7;A@9>BA>AABBB?@@CB@>>>>>BA@>;::D=<3::@<<89<::4:5?A???
@ATNG8:02126:06043
GATGGTAGATACTCGCTGATACACCCAGAAGATCAGGAACTCTAGAAGAATTCAGATTTTTAACACGAGAGTAAACGTAAAAAGAAGGTTTTACAAGACTCACGTTAACAATATTGCAGCAGTACGCACACAATCGAAGCGCAGTAAGGATGGCTAGTGTAACTAGCAAGAATACCACGAAAGCAAGAAAAAGAAGTACGCTATTAACTATTAACGTACCTGTCTCTTCCGAAACGAATGAGTACTATAGACTATCTGAGACTACCATCGAATGAGGTTAGTCT
+
CCCB@BBBBBCCCBBACCDCBBDCC>CCC?CCCC?@>@?BBDBCCA?AC?C?BBBBBBBB3B?BDCCC@@@BBC;A@>>@@@0@A=B?BBC;CGLACCCCCDCDD?C?CC@CCC?BCCCBBCCCCCCCBBBB?BBCC@BABBBDAA>B@BBB@BBBCCCCA?CCCAAB?BD@BBB=@@@@@8AAA?BDCCC/CC?CA@ABB>>C6568DBA7;8;@BBB?CBBBBCB?B?BCC=CCC?@AACCCCACCCCBABBBBBBABBCCBB?AABBC?ABAC?B@BCAAA
@ATNG8:02130:06041
GATGGTAGCGCACACATAGATACAGTACTCATTCGTTTCGGAAGAGACAGGTACGTTAATAGTTAATAGCGTACTTCTTTTTCTTGCTTTCGTGGTATTCTTGCTAGTTACACTAGCCATCCTTACTGCGCTTCGATTGTGTGCGTATTGCTGCAATATTGTTAACGTGAGTCTTGTAAAACCTTCTTTTTACGTTTACTCTCGTGTTAAAAATCTGAATTCTTCTAGAGTTCCTGATCTTCTGGATAGCGACGCGATATACTACCATCGAATGAGGTTAGTCT
+
<>;;?CBBBCCBBCCBBBDEBBABBCBBCC@@=@@@D=CC?A@ADEDHCC?BBCCC@C?BCCC?B>BCCC@@@ED?@@@??0@@=@AAA<ACBB@BDCACD@CBBBBD@CEBBBBDD@CCC?C?CCCBCBBB@CCCC@CBCCCBBBDD@DCCCCC@BCC@BD@D?BBBCBCBCB@CCCCC9B>B@BBFDD0DCDDD=BABBCDCCCD@CCCC5CBBCC@C@CB?CBBCCCD?B?BBBCCB@CCC@CDBBBCCCCBBBCCCCCCCC?CCABA=?B9989;@@999
@ATNG8:02131:06011
GATGGTAGCTCACGTACGTCACACGTACTCATTCGTTTCGGAAGAGACAGGTACGTTAATAGTTAATAGCGTACTTCTTTTTCTTGCTTTCGTGGTATTCTTGCTAGTTACACTAGCCATCCTTACTGCGCTTCGATTGTGTGCGTACTGCTGCTATATTGTTAACGTGAGTCTTGTAAAACCTTCTTTTTACGTTTACTCTCGTGTTAAAAATCTGAATTCTTCTAGAGTTCCTGATCTTCTGGAGATACACATGATACTCTACCATCGAATGAGGTTAGTCT
+
DCBC?BCCDBBB@@@CBBACCCCCBCBB@BAB@CCIC?CC@C@CCCCCCC@CCCBB?B?CCCC@C=A@CAACCAA?ACCCC2AA;??AD=BBBB>BBB>BB>@@ABBB?BBBBCBCB;@?A=A=???@???@;>>@@9>>>>>>==@AA>@>@>?A>>>:>C=A;>@AAA@@>>;>?BBB5B=B=>>>>>/=>666(//9///:9:<5;;;;+9BBBD=D<?>:?B?????<B<AC@?@B:>>A=>==@@@DAAAAA===?AAAA<A?@@A:8::>:=<>>>>>
@ATNG8:02131:06017
GATGGTAGCACACGAGATCTCATCGTACTCATTCGTTTCGGAAGAGACAGGTACGTTAATAGTTAATAGCGTACTTCTTTTTCTTGCTTTCGTGGTATTCTTGCTAGTTACACTAGCCATCCTTACTGCGCTTCGATTGTGTGCGTACTCTGCAATATTGTTAACGTGAGTCTTGTATAACCTTCTTTTTACGTTTACTCTCGTGTTAAAAATCTTGAATTCTTCTAGAGTTCCTGATCTTCTGGTGTCTGATCTGTATCACTACCATCGAATGAGGTTAGTCT
+
:9483999>::999=5955999<<?:5555559BBBB=AA;@=A@@B@@@?@@@CB=@?@CBC@D?@@BAACCDD?9:999$9;28=A?6;:8837<<:;>378=78;488=@@A@@=@AB?@=AA>=98/-)-333+-/<:978?=;>A:9::185>::A:<<<<;><87770558896;6:255555)56<?@9@>;<;;====<===<,;//*/<7<7>C5;886>==15.5??<>=<@@B<@@;;;B??===>??A@@@;;5;///<5///80616=;96
@ATNG8:02132:06023
GATGGTAGCACGAGTCACTCATATCCAGAAGATCAGGAACTCTAGAAGAATTCAGATTTTTAACACGAGAGTAAACGTAAAAAGAAGGTTTTACAAGACTCACGTTAACAATATTGCAGCAGTACGCACACAATCGAAGCGCAGTAAGGATGGCTAGTGTAACTAGCAAGAATACCACGAAAGCAAGAAAAAGAAGTACGCTATTAACTATTAACGTACCTGTCTCTTCCGAAACGAATGAGTACCTCTCAGACGCTCGTCCTACCATCGAATGAGGTTAGTCT
+
;;AB:ABBCCCCBBBCB>BCA<;;?:=?@>@ABBAA?A@CDBAAADADI@E@AA@AAECC3C@ECBCDCAA:::5:@ABDDD1CB?A6;;;6;DDACBBBCCC@@?BAEE@CBC@CCCCBBCCCDDDDBBBD?CCCB>??@?ABAB>BABBB?BBBBBBCA=ACCAC??CC?AAA<????>8?@@<@BBBB3BB?B?>@CCA??;@<AACB:>:=BB@@>@BAAACC?B?BDD=BBB?BBCCBBB?AAAAAACCCCAAA>>:?@A;@><<<<@@>>:><ABA@@
@ATNG8:02133:06048
GATGGTAGTATAGAGCTCTACATAGTACTCATTCGTTTCGGAAGAGACAGGTACGTTAATAGTTAATAGCGTACTTCTTTTTCTTGCTTTCGTGGTATTCTTGCTAGTTACACTAGCCATCCTTACTGCGCTTCGATTGTGTGCGTACTGCTGCAATATTGTTAACGTGAGTCTTGTAAAACCTTCTTTTTACGTTTACTCTCGTGTTAAAAATCTGAATTCTTCTAGAGTTCCTGATCTTCTGGATATGAGTGACTCGTGCTACCATCGAATGAGGTTAGTCT
+
<<<>@CCBBBC@@@CC;;;BABBBCCBBBB;:8:BBB=CB@B?AA@AB@?<?CA@@?A=??BB?B@BBBAABBBB@BBBBB2BB?BBBB>@BBB?BBC@CC>?>?B997:CD@@>@@;AAD;A;;>;;;>;>=B>@?:=?AAA>><<<A>>>>>>98::<AB<>:>AA@AA@@@7==<=<1<9=399<<;+;><==7>>>>>>@@@@<AABA/B778@;>:>@<@@@@@??<A<AAAAA@49:@;C@@@A<<>=@@??>>>?<;;6;95564889?<?:=<A<=
@ATNG8:02136:06012
GATGGTAGTGATACAGATCAGACACCAGAAGATCAGGAACTCTAGAAGAATTCAGATTTTTAACACGAGAGTAAACGTAAAAAGAAGGTTTTACAAGACTCACGTTAACAATATTGCAGCAGTACGCACACAATCGAAGCGCAGTAAGGATGGCTAGTGTAACTAGCAAGAATACCACGAAAGCAAGAAAAAGAAGTACGCTATTAACTATTAACGTACCTGTCTCTTCCGAAACGAATGAGTACAGAGAGTACGATATGTCTACCATCGAATGAGGTTAGTCT
+
@BBD?CBBCCCCCCCCBBBFCIECC@CCC@CDC;;98<7;<<ABBB?BB@C?BBC?=?>?.=8AABBBCCDCCB>BBBCBAB2;;798>>>4@BB?BBBBBBA;;6;?CC>AAB?BDCBBCIDDCCCCCBEFABBBB?ABBBBBAA=A>B;;:;BBDCBBB?CBBBCD???=?BA>BBBBH>BBC?AAAAA3AB?B??>>>>@A=<<?>>>6:788;BB=A@<;;@@@B79:@9=<>9=>>AABBBBDC???BCCBBBBBBBBBB?A?@@K=888;:=8=?898
@ATNG8:02093:06065
GATGGTAGTGTCAGTGCGCGTCGTCCAGAAGATCAGGAACTCTAGAAGAATTCAGATTTTTAACACGAGAGTAAACGTAAAAAGAAGGTTTTACAAGACTCACGTTAACAATATTGCAGCAGTACGCACACAATCGAAGCGCAGTAAGGATGGCTAGTGTAACTAGCAAGAATACCACGAAAGCAAGAAAAAGAAGTACGCTATTAACTATTAACGTACCTGTCTCTTCCGAAACGAATGAGTACACATCGTCGTGTCGTGCATCGAATGAGGTTAGTCT
+
@BBB@BBC;;6CCDEDECCCCCCBB@DCE@CBBCA@=@>BACEBBA>AB=A?AGC@@???.?=ABBCBBBCCDC:=><;;;;*;@>C5;;;-:BC@DDCCBFCBD?B?@@>@DC?BCBCBCCCCCCCDCCBC@CBAA?AA@@BBAA>A?AAA>CBBCCCCA?CCCCAC?BB@CBA;??@@@;AAA?BBBBB3BC?C@@AABAAA<@<@@AA<A=A@BCA=@000A@A<B@CBC?BBB????AAAFBBBBBBBBBBCECBAAAABBBB????C?C?BBB??
@ATNG8:02094:06081
GATGGTAGTACATGATAGACGACACCAGAAGATCAGGAACTCTAGAAGAATTCAGATTTTTAACACGAGAGTAAACGTAAAAAGAAGGTTTTACAAGACTCACGTTAACAATATTGCAGCAGTACGCACACAATCGAAGCGCAGTAAGGATGGCTAGTGTAACTAGCAAGAATACCACGAAAGCAAGAAAAAGAAGTACGCTATTAACTATTAACGTACCTGTCTCTTCCGAAACGAATGAGTACGAGAGTCAGAGCAGAGCTACCATCGAATGAGGTTAGTCT
+
:::>:@=BABCBBBCBBBAA;;;A@=ABB?CAAA@;2676?BA@@B>AA@B?B>@;;;;;*9=@BBCDGCICBB=BBBBCCC3BA=A<@@@9ACCAECCCBBBCC@D=AA?BBC?BBBBBBCCBBCCCBBBCACCCC>@@BBDDCC@C@BCCBBBBCBBBB@BBCCBB?AA=A??8=?=<<9=>=;9:999(7@<AABBCA>@@,000>>>,000BBBCACDBBBCB:>9:::6<DD?@@@CCFBBBBCBBAABBCCBBAABCCC?ABBBB@BCDC@C@DBBBB
@ATNG8:02094:06107
GATGGTAGAGTATCATGTGTATCTCCAGAAGATCAGGAACTCTAGAAGAATTCAGATTTTTAACACGAGAGTAACGTAAAAAGAAGGTTTTACAAGACTCACGTTAACAATATTGCAGCAGTACGCACACAATCGAAGCGCAGTAAGGATGGCTAGTGTAACTAGCAAGAATACCACGAAAGCAAGAAAAAAGAAGTACGCTATTAACTATTAACGTACCTGTCTCTTCCGAAACGAATGAGTACGTGTGACGTACGTGAGCTACCATCGAATGAGGTTAGTCT
+
45<<9>>==<==<<C?@ABBCCCBC>BCB@CCCBBB@C?B;;;BBA>BC@C@BBBCDDDE5E@BBBBCCDCBDABABBA@A,@A<A?CCC<CCB@BAB@BDC;;6;?A@:@??6///;;@@B=B@AAAAAA;@;;;69BBABCAA=A?B;;7;A@>@BBB@DCBBBB@BA>AAA<?>AAA8?=>9::::9:%9?<A879A?@>@4947@@=.6.57@BC=BA?>===2924==59???BBDDCCC@@?AABA;;;ABAABABBBC?BCBAB?@@@B@E?BB???
@ATNG8:02099:06093
GATGGTAGTATCTGCACACTCTGTCCAGAAGATCAGGAACTCTAGAAGAATTCAGATTTTTAACATCGAGAGTAAACGTAAAAAAAAAGGTTTTACAAGACTCACGTTAACAATATTGCAGCAGTACGCACACAATCGAAGCGCAGTAAGGATGGCTAGTGTAACTAGCAAGAATACCACGAAAGCAAGAAAAAGAAGTACGCTATTAACTATTAACGTACCTGTCTCTTCCGAAACGAATGAGTACATAGATATACGTATAGCTACCATCGAATGAGGTTAGTCT
+
4444.4;:=@BB;:6;;<;=?@>?>:999:96595:2925;<995<84/)/100///666'65:443;4338877.33/66666666"61666&///(/67<66688(/(/:488858==8>?BA@?@@>>>;;59=@@<A@<676//)/288>5:=9<79//+/558::5:=5:56.255580222+22222$27388::>@@8=;>;>>>><@=CC>>>:=>?>??A9<8667)58919AA?>>;8757;><=<=>>@=;;;;//)/88985<AAA<@6:8<::
@ATNG8:02099:06094
GATGGTAGCTCGCTGATGATATCTCCAGAAGATCAGGAACTCTAGAAGAATTCAGATTTTTAACACGAGAGTAAACGTAAAAAGAAGGTTTTACAAGACTCACGTTAACAATATTGCAGCAGTACGCACACAATCGAAGCGCAGTAAGGATGGCTGTGTAACTAGCAAGAATACCACGAAAGCAAGAAAAAAGAAGTACGCTATTAAACTATTAACGTACCTGTCTCTTCCGATACGAATGAGTACATAGATATACGTATAGCTACCATCGAATGAGGTTAGTCT
+
545<7<<@B<<==994:;;;ABCCF@CDC;::<=>9493//////73//+/59:455<<<+=8=:8:::9:999/730;;77'/0)/3:::+:/6466<<<>>CC@C?CD@BA@<@??;=BBCAAACCDBBA=@?;<7;A@AAB@?<B@BAA=A;;:CCD@BBA@<@;00+/996;>777.3775788899%8A?DA?ACBBA>5;;1;::<1818=BBC@FDAAACD=@=@>=<<??=@@AAA???BBBBBAAACBBBB@?@@AB??:::A?:::B?B?CBBBB
@ATNG8:02105:06070
GATGGTAGAGTACAGTGTAGTAGACCAGAAGATCAGGAACTCTAGAAGAATTCAGATTTTTAACACGAGAGTAAACGTAAAAAGAAGGTTTTACAAGACTCACGTTTAACAATATTGCAGCAGTACGCACACAATCGAAGCGCAGTAAGGATGGCTAGTGTAACTAGCAAGAATACCACGAAAGCAAGAAAAAAGAAGTACGCTATTAACTATTAACGTACCTGTCTCTTCCGAAACGAATGAGTACATAGATATACGTATAGCTACCATCGAATGAGGTTAGTCT
+
99::<>=>B@@;;@@@DHECCB;;;=A@@=@@BAAB=@=@CCBBAC?ABAC?BABBCCCC3C@CFD:99BAA@B=A9;6>>=+=B8=8=@B;BC?:?>;;5:544909:>@8=5:24:@89:BCCCAA@D@:949>==89:9:@;?@>C?BCC<???BBCCC?BBBCCC?BB?BCC<@?877)3771////00%.:6-.--89:55553555;6A;@>@??:>:???9:5:9??B=AAA<??B>>>@BCCCBBB??;>@AA@?>=:;5;==>>396;;;?<>B<99
@ATNG8:02106:06088
GATGTACGAGAGACTGTAGCGCACCCAGAAGATCAGGAACTCTAGAAGAATTCAGATTTTTAACACGAGAGTAAACGTAAAAAGAAGGTTTTACAAGACTCACGTTAACAATATTGCAGCAGTACGCACACAATCGAAGCGCAGTAAGGATGGCTAGTGTAACTAGCAAGAATACCACGAAAGCAAGAAAAAGAAGTACGCTATTAACTATTAACGTACCTGTCTCTTCCGAAACGAATGAGTACGTGTGCGACGTGTCTCCTACCATCGAATGAGGTTAGTCT
+
::444444AA000///-755///99/::<=@;:;;4.4.4<<<;;:9==9=:==:::<;;):233333769///(///7;;;+;;7>7;;;+9996;@@<<==99499@B=BBB?>>CC996;<CAAACCBB@CCBD@B@@@@@@?@J@BCC?;;94444>:=<?=44-3:47//(////6(//838:;;<+=<7=<:9933363535558(.(..///2445:8<>7:6:>=4;;<844789<<=7773739::9::885153/(.....(--..(.269455
@ATNG8:02107:06074
GATGGTAGTAGTACACTAGTCATACCAGAAGATCAGGAACTCTAGAAGAATTCAGATTTTTAACACGAGAGTAAACGTAAAAAGAAGGTTTTACAAGACTCACGTTTAACAATATTGCAGCAGTACGCACACAATCGAAGCGCAGTAAGGATGGCTAGTGTAACTAGCAAGAATACCACGAAAGCAAGAAAAAAGAAGTACGCTATTAACTATTAACGTACCTGTCTCTTCCGAAACGAATGAGTACGAGAGAGCACACGTGTCTACCATCGAATGAGGTTAGTCT
+
/99:?A@@?:94499;<<;;;;;<;8:4924000//)/)/:;<<5509?<?=AAA?>?>>'8:40000//9///(/844444$45.54;@@2>>@:>??C@@<::;.;;?@=A;:244:455;;65665;99:7444:055;;<;5830:<00)/<:<<?9:48;;;77,3839::6:999:,33969<=??@'>><7979>:;>A=A599;;5;998=00*00:084?=?:9=>3;//(--7-/////8888;;8333333;9::=576222085>=6=6:<>88
@ATNG8:02108:06087
GATGGTAGAGAGAGCTCTCTCATCGTACTCATTCGTTTCGGAAGAGACAGGTACGTTAATAGTTAATAGCGTACTTCTTTTTCTTGCTTTCGTGGTATTCTTGCTAGTTACACTAGCCATCCTTACTGCGCTTCGATTGTGTGCGTACTGCTGCAATATTGTTAACGTGAGTCTTGTAAAACCTTCTTTTTACGTTTTACTCTCGTGTTTAAAAAATCTGAATTCTTTCTAGAGTTCCTGATCTTCTGGGCAGACTCTCACACGCCTACCATCGAATGAGGTTAGTCT
+
BBBC?ABABBBCCCC;;:CCBBBBABBBBCBB>B@??=AC@E@CCCCCCB?CCCCC@C?BAAB?C?CCCCAACCD?BBBBB3BB?BBBC>BBBB>BBC>CD<>>?@??9?AABBBBB?@@@;A;AADA::9A=B@>>9>>>===@>>>>AA@=>@<8;;<@@<A;@??AAA@@@:>8888)84:488887(8>8878'79;<<;==667'5:::=&;5::?<@:@@A3??87757174:<<=;;67;;@073-----7:<9==AA8;;;<??@@B=A?>>=D:?>???
@ATNG8:02109:06109
GATGGTAGCACGAGTCACTCATATCCAGAAGATCAGGAACTCTAGAAGAATTCAGATTTTTAACACGAGAGTAAACGTAAAAAGAAGGTTTTACAAGACTCACGTTAACAATATTGCAGCAGTACGCACACAATCGAAGCGCAGTAAGGATGGCTAGTGTAACTAGCAAGAATACCACGAAAGCAAGAAAAAGAAGTACGCTATTAACTATTAACGTACCTGTCTCTTCCGAAAGAATGAGTACTACTCTCAGAGACACACTACCATCGAATGAGGTTAGTCT
+
4444.4<@ACG;66?@BBBCCBBBB?BBA=@??B;;5;6;;BCBBB>BB?CABAACDCCC3C?CBBBBABA:::59=@AABA2AB?B?CBC;CDC@CBBBBBBBB?A=@@<@AB7;;CCCCBCCCGDCBBBC@BCCB@CBBBBC@@<@?DBB>BCBBBAFC@CBBBCC?BB@?>?>AABDC>BBA>@@@@@.?@<@AAABABBC5818<;;3:59=B@@=@B@?@@@>@=@AC>BC?BBBBCCDCB???BBBCCCA@@BBBDBB?>>>>=:;@@?>A>AAAAA
@ATNG8:02113:06087
GATGGTAGACACGTGTGCTCTCTCGTACTCATTCGTTTCGGAAGAGACAGGTACGTTAATAGTTAATAGTGTACTTCTTTTTCTTGCTTTCGTGGTATTCTTGCTAGTTACACTAGCCATCCTTACTGCGCTTCGATTGTGTGCGTACTGCTGCAATATTGTTAACGTGAGTCTTGTAAAACCTTCTTTTTACGTTTACTCTCGTGTTAAAAATCTGAATTCTTCTAGAGTTCCTGATCTTCTGGGTGTATCAGCGAGTATCTACCATCGAATGAGGTTAGTCT
+
4944.4<=?=A;;6<<<>FCCDCDBA;:9@:9.:@@B<AB?B>BBBBBAB<@>@=B9>595>=?=8==;;@<:::6::<<;);;2888:29>>?7;;=8;<1655599.5555<:;;;6559<9;=BDBBB@;;;;@,0000>=?@=>>><///=7==?><<7<<755?:>><=899;9;,93:9>>??>+;;;;;1;??>>>:;//,/==<)//58=6A;AA;AA>>>>?:>;>>@@@?899991///<:::6;;:9;::?>?@7:;>>?<@AAB<><>A?>=
@ATNG8:02114:06097
GATGGTAGGCGTGTGAGAGTCTGCCAGAAGATCAGGAAACTCTAGAAGAATTCAGATTTTAACACGAGAGTAAACGTAAAAAGAAGGTTTTACAAGACTCACGTTAACAATATTGCAGCAGTACGCACACAATCGAAGCGCAGTAAAGGATGGCTAGTGTAACTAGCAAGAATACCACGAAAGCAAGAAAAAGAAGTACGACTATTAACTATTAACGTACCTGTCTCTTCCGAAACGAATGAGTACGTGTGCGACGTGTCTCCTACCATCGAATGAGGTTAGTCT
+
448:59:@;?A@@;;9BBBBCC;;46B=9BC;;9E<EC>CCBA@@@<;;2:5>>=:999*48<@B===<BA<;3;<78777$73,32777&339,33<;;;79928575-///(//97799@@@;;;===>:=A885///677/88-8:A?B@C?@@BCCE?BBB@BB?BB@BBC;?????5?@?<<<<<<.=<8<:::;::>>>9>;@888=E=B??;;6;>>>>=>=B;@=@6/0090--8///:;99::>972552252479949955549<<94848>5//
@ATNG8:02116:06102
GATGGTAGGCACTGCGCACACATCCAGAAGATCAGGAACTCTAGAAGAATTCAGATTTTTAACACGAGAGTAAACGTAAAAAGAAGGTTTTACAAGACTCACGTTAACAATATTGCAGCAGTACGCACACAATCGAAGCGCAGTAAGGATGGCTAGTGTAACTAGCAAGAATACCACGAAAGCAAGAAAAAGAAGTACGCTATTAACTATTAACGTACCTGTCTCTTCCGAAACGAATGAGTACTGTATCTATGTGTGCGCTACCATCGAATGAGGTTAGTCT
+
:>>>>ABCABBBCBBBAA:;:CFCFDCC?BBB@999:@BBCBBBBADE@C?@@@@@BBB3C@CCCCCBBCBAB=BBBBEEG5BB<A5;;;.:CC>CCCCCCDDC@C@CB?BAA?BAAABBBBCCCCDDCCC?CBCC?CABBAA@@<@?B@@?ACCCCCBA?AACACA?AB?AAA;>?999+9>>;?@@AA2AB@CBAACDEAA:=:==>>6;7;BCBB@AA@@@BB?B?BCC;AAA@AAACCCC@@@BBBB@@@BB@A>>>BB@=CAAAA=@B??=?=@C999
@ATNG8:02119:06070
GATGGTAGCATCATGCATATCTCACCAGAAGATCAGGAACTCTAGAAGAATTCAGATTTTTAACACGAGAGTAAACGTAAAAAGAAGGTTTTACAAGACTCACGTTAACAATATTGCAGCAGTACGCACACAATCGAAGCGCAGTAAGGATGGCTAGTGTAACTAGCAAGAATACCACGAAAGCAAGAAAAAGAAGTACGCTATTAACTATTAACGTACCTGTCTCTTCCGAAACGAATGAGTACGAGAGTCAGAGCAGAGCTACCATCGAATGAGGTTAGTCT
+
955>8=AAABABBBBCDCBBAAA@E:==D@B@;:==0525>><BBB?BB?CDAA888887'86@??ABBB@AAC9>;:4444$9944.599&9==9=@?@;==?C9@>?B>BBE@EEAABBCCDCCCCDCBB>AA;;6<@AAAA;:6;?B;;7;AABBCCC@CAAACD?CC@BA?9><777)777/79999(9A>ABB@?=>89)/)/87738569@?>:>???@CA=A=?@?:=??>ABBABBB??????ABCBBBBB:::BAA>?===?==AAC@C?AA;;;
@ATNG8:02121:06072
GATGGTAGTATCTGCACACTCTGTCCAGAAGATCAGGAACTCTAGAAGAATTCAGATTTTTAACACGAGAGTAAACGTAAAAAGAAGGTTTTACAAGACTCACGTTAACAATATTGCAGCAGTACGCACACAATCGAAGCGCAGTAAGGATGGCTAGTGTAACTAGCAAGAATACCACGAAAGCAAGAAAAAGAAGTACGCTATTAACTATTAACGTACCTGTCTCTTCCGAAACGAATGAGTACACACTCTCATATGACACTACCATCGAATGAGGTTAGTCT
+
<00/)//:??@A@CD:96@CCC@>>9==<6;9::9=.9.4499<>>7<<7=9899=>?>>.?9=>BBBBCCA@>5==;;:;:$9:::255505=>:>A<ACA>00,0:;;8==;:>@>>=AACBAAEBAACD>AA<;7;@@BAA;:6;?A;;8;CAABCCB?ACC@AA>??<>@@>BBBBC<B7708<<<=.?A>ABBCDBA8838:==??<A<AAB@@7::>>>?A=<9<==8===9=@@BBBBBBABBBBBBBB?B?>?A@??078;;>8:;4858488>99
@ATNG8:02121:06107
GATGGTAGGAGACACGTCGCACACGTACTCATTCGTTTCGGAAGAGACAGGTACGTTAATAGTTAATAGCGTACTTCTTTTTCTTGCTTTCGTGGTATTCTTGCTAGTTACACTAGCCATCCTTACTGCGCTTCGATTGTGTGCGTACTGCTGCAATATTGTTAACGTGAGTCTTGTAAAACCTTCTTTTTACGTTTACTCTCGTGTTAAAAATCTGAATTCTTCTAGAGTTCCTGATCTTCTGGGCTGCGCTGATATGCGCTACCATCGAATGAGGTTAGTCT
+
AB@@655@:9<5:;;<<A>CMBBBBAA@?ABC?BCDE>CC@C?AAACBCC@CCCBB?B>@@BB?A>AABAA?@?B>CCDCC2BB?C99:57AAC?AAA=@@3:99CBB?CCAAABBB<?@A>G<@?;;;888;?>>>8==>>?>>>>?BAA===@8898<AD<?;?AAA=>>AA7;6=@@2=,/+/999:+:<::92<=:::9:;9=6<<=</;676A;A<AA<AA@@@@@>D=???@@@=<<==6=///=<<<@@==<///<<;59:?@C7;<BB<@:>=?>=
@ATNG8:02122:06070
GATGGTAGTGTGTCTCTGAGAGTAGTACTCATTCGTTTCGGAAGAGACAGGTACGTTAATAGTTAATAGCGTACTTCTTTTTCTTGCTTTCGTGGTATTCTTGCTAGTTACACTAGCCATCCTTACTGCGCTTCGATTGTGTGCGTACTGCTGCAATATTGTTAACGTGAGTCTTGTAAAACCTTCTTTTTACGTTTACTCTCGTGTTAAAAATCTGAATTCTTCTAGAGTTCCTGATCTTCTGGTCTACTACACTGTACTCTACCATCGAATGAGGTTAGTCT
+
@@;;?B>BCDCCDDDCDEGCCCCBBCBAAA;;;<DDD>BB?C?BJCBCCC?BBBAA?A@CCCB@BABCCECCDCB@;;;;;*5B>CDCC@CBBB>BBC?DG?BACBBB@CCGCGHCCACCDAC@BCCCCCBB@ECCD@DBBCCCCBCCCBBCBBB@BBB@BB@B@BBBB@@@A@;A;;;;.;@C5;;;;;*;BBCH?CCCBBBCAAA?ADDD5C;::A@D?BB@BBCCDCB@B;;;ACCC@AAAAFGGEECCCCBBCCCCCCDDC@BBBBEAAA@C@C@CB@@@
@ATNG8:02122:06079
GATGGTAGCATCATGCATATGCTCACCAGAAGATCAGGAACTCTAGAAGAAATTCAGATTTTTAACACGAGAGTAAACGTAAAAAGAAGGTTTTACAAGACTCACGTTTAACAATATTGCAGCAGTACGCACACAATCGAAGCGCAGTAAGGATGGCTAGTGTAACTAGCAAGAATACCACGAAAGCAAGAAAAAAGAAGTACGCTATTAACTATTAACGTACCTGTCTCTTCCGAAACGTAATGAGTACTGCGTCTCACTCTCGCCTACCATCGAATGAGGTTAGTCT
+
59579=9=<9=7:0//-----//9//)/9<8<??@:5.57;;;;AA@<::9(3287;>@@@@,>390////68::;5/46;?A?+=C<=:<??2<>>;00//779555)4.443944.4988:<><<966<::<<8==>>;@>;;?BBB=>9=00,00;;>@CC?AAAA@A?AA?99929>877)7;;5/00000$/95///667322286::::,5.2594:399=59581636663////)/88987333339333993377;;6;7;,3333918:;:46169///
@ATNG8:02124:06101
GATGGTAGTATCTGCACACTCTGTCCAGAAGATCAGGAACTCTAGAAGAACTCAGATTTTAACACGAGAGTAAACGTAAAAAGAAGGTTTTACAAGACTCACGTTAACAATATTGCATCAGTACGCACACAATCGAAAGCGCAGTAAGGATGGCTAGTGTAACTAGCAAGAAATACCACGAAAAGCAAGAAAAAAGAAAGTACGCTATTAACTATTAAACGTACCTGTCTCTTCCGAAACGAATGAGTACGAGAGAGCACACGTGTCTACCATCGAATGAGGTTAGTCT
+
44:<8=BDCB@@@CCGBBCCCBCAA?ACB?AAABBB?B@BBCBB@@<@@>A@:::@===3:7??@554=:::<188::999(/0*/)///&/8:5:555=?==B@C?9949:7/77:::>:?@@<=>?=8818<888(7::<<<8805-527.5<758>>>9>D=>?@9888-8=>4888;;;/;?@:>=DHED(888-8885;<;<<)/+////(//'/6>@@@CBBBBBA>A?@@@;?A?=??@CDFCABBBBAAABAAABBBBAACC?C>>>C?AAAA;A<>B@@@
@ATNG8:02125:06100
GATGGTAGTATATCGCGTCGCTATCCAGAAGATCAGGAACTCTAGAAGAATTCAGATTTTTAACACGAGAGTAAACGTAAAAAGAAGGTTTTACAAGACTCACGTTAACAATATTGCAGCAGTACGCACACAATCGAAGCGCAGTAAGGATGGCTAGTGTAACTAGCAAGAATACCACGAAAAGCAAGAAAAAGAAGTACGCTATTAACTATTAACGTACCTGTCTCTTCCGAAACGGATGAGTACACATCGTCGTGTCGTGCTACCATCGAATGAGGTTAGTCT
+
@@@<?BBCCDBCBBBCBBBCICCCC@CCC?CBBB@@>A@BCCDCBB>BC@C@CCB:::::*;?CCCABBABDCC>BBBBFCC5@@<?4;;;-;CB@DBBBEDCCB?C?DD?BBB?BBABBDCCCCCCDDDCD@DBBB?BBBBBBAA=@?A::9:CCCCDBB?ACCCCC?CC?CCD:==9999+9==9=<<<<.=A?B@??CCEFD:=:=???7;7;@BBC@CBBBBBB?B?ABB=BB?BAAACBBBBABABCCCCCBBBBBBBBBB?BBBBC?BA9858?DABAB
@ATNG8:02126:06089
GATGGTAGCACGACACGACGATGTGTACTCATTCGTTTCGGAAGAGACAGGTACGTTAATAGTTAATAGCGTACTTCTTTTTCTTGCTTTCGTGGTATTCTTGCTAGTTACACTAGCCATCCTTACTGCGCTTCGATTGTGTGCGTACTGCTGCAATATTGTTAACGTGAGTCTTGTAAAACCTTCTTTTTACGTTTACTCTCGTGTTAAAAATCTGAATTCTTCTAGAGTTCCTGATCTTCTGGTAGAGCGTGCATATATCTACCATCGAATGAGGTTAGTCT
+
A@BC?CB@:;6<<ABB;::66659CDGECCAA=ABBB<BC@C@CFDCDDC?BBCCC@B?AACC?C?BBBBBBBBC?BBDCC3BB?BBBB=B@?@>???=BB<999AAA=BABBBBBB?AA@=B>?>==;;;;=A???<A@@??:;:@@@@A;;:A<788;>>9>;===??AB>?;=<=;:-:0807:<<<*<<766069:///8:;=08787)2>>@D;@9@@9??@@@@A<?;?@AA?>7;;@=A@@>>>???AA>==A>>>AA==899:6///7272996-/
@ATNG8:02132:06103
GATGGTAGTGCGTGAGAGAGGACCCAGAAGATCAGGAACTCTAGAAGAATTCAGATTTTTAACACGAGAGTAAACGTAAAAAGAAGGTTTTACAAGACTCACGTTAACAATATTGCAGCAGTACGCACACAATCGAAGCGCAGTAAGGATGGCTAGTGTAACTAGCAAGAATACCACGAAAGCAAGAAAAAGAAGTACGCTATTAACTATTAACGTACCTGTCTCTTCCGAAACGAATGAGTACATAGATATACGTATAGCTACCATCGAATGAGGTTAGTCT
+
@AA<?C@A?BBB;;;CCCCC@CGD?;;:@BBBB;<79=BABBB@B?A@>A@;;:@?DDD1C?BAAA??>B?A?987;;;;;*;C>A?BBB9BBB?BACABEB@@@B?AD@BBB@BABB;;;BCCBBBBBCB=BB@A>ADDC@@@A3;5;;@<@ABBCBBDACCCAAA@BB?BCD?BBBBB<A;>878999(7A;@899BA==>;><A;:9/5.5;ABB=AAA::9713-333(3<<7;::?>>:;:?::=BB@@?@;;;;;==?;@B<;;====>:=;AB999
@ATNG8:02135:06105
GATGGTAGATATATGCACGCTCTACCAGAAGATCAGGAACTCTAGAAGAATTCAGATTTTTAACACGAGAGTAAACGTAAAAAGAAGGTTTTACAAGACTCACGTTAACAATATTGCAGCAGTACGCACACAATCGAAGCGCAGTAAGGATGGCTAGTGTAACTAGCAAGAATACCACGAAAGCAAGAAAAAGAAGTACGCTATTAACTATTAACGTACCTGTCTCTTCCGAAACGAATGAGTACATAGATATACGTATAGCTACCATCGAATGAGGTTAGTCT
+
ACCC?CBBCBCBCCCCDBCBCCCBB?BCC@CCDCBB?C@CCCBBBB>BC@C@BBBBBBBB3B?BBBBBAAB99829?@CCCC1BB?C@CCC;CCC@CBBBCDCAA?AACC?CCC>BBCCBBBBCCDCCCCCC@BBB@=ABAAAAAC>B?BAA>BCBBBBDD@CCCBBB?BC@BBB=>>998*:>=9?ABBB3BB@F@??AAABB7979A?A=B=AACBB?BBBBBCC?A>ACD?DAA?BBBBBBBBDAAABBBCBBBCBBBA@@@<@=:::8=@??<?<?A???
@ATNG8:02141:06086
GATTAGTATAGAGCTCTACATAGTACTCATTCGTTTCGGAAGAGACAGGTACGTTAATAGTTAATAGCGTACTTCTTTTTCTTTGCTTTCGTGGTATTCTTGCTAGTTTACACTAGCCATCCTTACTGCGCTTCGATTGTGTGCGTACTGCTGCAATATTGTTAACGTGAGTCTTGTAAAACCTTCTTTTTACGTTTACTCTCGTGTTAAAAATCTGAATTCTTCTAGAGTTCCTGATCTTCTGGCGCGTATGTATGTCGCCTACCATCGAATGAGGTTAGTCT
+
DCC?BAB@@BBBCB@@AABBCCBBA@AC@@=@@@@:@A?B=;;;DCCC?CCCCB?C?CBBB?A?CBBBB@@BB?BBDDA2988.:@@@:BBBC>BBB?@@=B>=>77729AA@B>AB<@@@8<:=>@>;>>><AAAA9>?AAAA?===A>=>;;==@??;>>:><@AA>>@???;AAAAA5A=B:=8999,9;888,//;;<<=@??;????/?;;;B;?;>@<@@@@A>>;><AAAB@@:??A=A>><AA=<<=>>>C??9=>>;>;>=@<=>>><A<>=>A@
@ATNG8:02097:06147
GATGGTAGAGTATCATGTGTATCTCCAGAAGATCAGGAACTCTAGAAGAATTCAGATTTTTAACACGAGAGTAAACGTAAAAAGAAGGTTTTACAAGACTCACGTTAACAATATTGCAGCAGTACGCACACAATCGAAGCGCAGTAAGGATGGCTAGTGTAACTAGCAAGAATACCACGAAAGCAAGAAAAAAGAAGTACGCTATTAACTATTAACGTACCTGTCTCTTCCGAAACGAATGAGTACGTGTGACGTACGTGAGCTACCATCGAATGAGGTTAGTCT
+
55>>9BBBBCCCBBB;=;C<<;;;B>AAB=AABB@?;?<@@ACBBC?BC@C?BBA;;;;;.:>ABCCCCEECDD>CCCCCBB1A?:A<@@A9@CC@BBBBBDEDD?C?CC?BBC?BBC?@ACCCCCCBCCCD@CBBB?CCCCCBBB?B?EA@=@C@@ABBC@CCCDDD?AB?BBA=??988*9<<89999:9%9><<?=?BBBED>B?BBAA>=8<>CBB?BDBBBBB=@=@A?;@;;6;AADCCBBBBBBBBBCCBAACBBBACC?B???B????A>A@DBB@B
@ATNG8:02099:06121
GATGGTAGACATATCGTACTCTCTGTACTCATTCGTTTCGGAAGAGACAGGTACGTTAATAGTTAATAGCGTACTTCTTTTTCTTGCTTTCTGTGGTATTCTTGCTAGTTACACTAGCCATCCTTACTGCGCTTCGATTGTGTGCGTACTGCTGCAATATTGTTAACGTGAGTCTTGTAAAACCTTCTTTTTACGTTTAACTCTCGTGTTAAAATCTGAATTCTTACTAGAGTTCCTGATCTTCTGGTATACACACTCGCTCGCTACCATCGAATGAGGTTATCT
+
448:7=@@@@@@;=B@9:9BA>>BBBA@>A992:@C>:;?>?8@<:555;7<9:997;-4498489830<;>@/00/;;;;+//383//(///..387728><A<<8272:=7575555:==5:5/----/896=>>?<AA>?>A@>>>@;::::<1///49;5;4??A@@?@;;6:8===.=+/+/7999+9<///+85:=>>>>==<4:::/;;;;@<@:>>:==?@@@@@<@<@@>>>A:==A=A@?>==@>>?@@?@==>B@@:>9:<@9///=9@9::9;
@ATNG8:02099:06153
GATGGTAGTGCGTGAGAGAGAGACCCAGAAGATCAGGAACTCTAGAAGAATTCATATTTTAACACGAGAGTAAACGTAAAAAGAAGGTTTACAAGACTCACGTTAACAATATTGCAGCAGTACGCACACAATCGAAGCGCAGTAAGGATGGCTAGTGTAACTAGCAAGAATACCACGAAAAGCAAGAAAAAAGAAGTTACGCTATTAACTATTAACGTACCTGTCTCTTCCGAAACGAATGAGTACGTGTGACGTACGTGAGCTACCATCGAATGAGGTTAGTCT
+
:;<<:CCAAB;;6@?B=BBBAB;;9)5;;6<@BBBC?A=:?>995<8AB:B@CB?9843&3<>@:B@?A?;<<)9444444$4;.4.44)49949B9:6>>=B?B?BB?BBB?BB@@ABCBBC;<;C<;;@CC;;:;@BBCCCC@C@CBB>BABBB@@@?ACCECC?AB@DBB9:7=BA?1@77/889999%8><9839@AAABB>B>BB>><@::7>994:AAA@@@?B6::A<@9838;;=@BB???BBBCCBAA??@:::A@@;?@BBD@DBBB@B?BEDBB
@ATNG8:02103:06115
GATGGTAGGCGAGAGTGAGACGCAGTACTCATTCGTTTCGGAAGAGACAGGTACGTTAATAGTTAATAGCGTACTTCTTTTTTCTTGCTTTTCGTGGTATTCTTGCTAGTTACACTAGCCATCCTTACTGCGCTTCGATTGTGTGCGTACTGCTGCAATATTGTTAACGTGAGTCTTGTAAAACCTTCTTTTTACGTTTACTCTCGTGTTAAAAATCTGAATTCTTCTAGAGTTCCTGATTTCTGGTGTCGTCTATCATGTACTACCATCGAATGAGGTTAGTCT
+
BBA>?CCC?BBBCCABCDCCCCCCCCCCCCCC@CDDD>CD?C?@?@CCCD?CBABA?C?BBCC?B>AABBB@?>@>978888#9838789949CCE?ABB@BB<@?@A9979CCABBBB@BAA8=:====@@@@;AAAA:@@A>>>>@@@@@@@>>>9>??;?B<A<AA????A@A=???AA6@<@;<<<=<.<D99:1:98///=66::=>=>/>@@@A=E=;;7;==@@??;?<@@@AA9A@>=:::>>@@>>>AACCC>AAAA8=;??A9>;;;:<;A=<;>
@ATNG8:02103:06143
GATGGTAGGCACTGCGCACACATCCCAGAAGATCAGGAACTCTAGAAGAATTCAGATTTTTAACACGAGAGTAAACGTAAAAAGAAGGTTTTACAAGACTCACGTTAACAATATTGCAGCAGTACGCACACAATCGAAGCGCAGTAAGGATGGCTAGTGTAACTAGCAAGAATACCACGAAAAGCAAGAAAAAGAAGTACGCTATTAACTATTAGCGTACCTGTCTCTTCCGAAACGAATGAGTACACACTCTCATATGACACTACCATCGAATGAGGTTAGTCT
+
;;;;;???;@@@@BBBBDCCCBBBE>ECD?CBB@998;?BCCBBBCADE?B@A@?::999*:=?ABBBBBB::9-8<=AAAA2@A<=2:::&9@D@CCCCBCBED@D?CC?BCG8:9BBBABBBBCAA@BBB?BBBC?AABBBCBB?A?A::8:BAAACCB?BBCBBB@BB?AA@9==9999+999399999(8@=ABBBCB@@C6;6;;;;:?>:;;>>:?@==>>>=E7;;A:A8838@A?@@???@BBAA>>>??BBBBBCEC@BBBBB?BBBB?B@CCC@@
@ATNG8:02109:06136
GATGGTAGCTCTGCTCTGACTCTCGTACTCATTCGTTTCGGAAGAGACAGGTACGTTAATAGTTAATAGCGTACTTCTTTTTCTTGCTTTCGTGGTATTCTTGCTAGTTACACTAGCCATCCTTACTGCGCTTCGATTGTGTGCGTACTGCTGCAATATTTGTTAACGTGAGTCTTGTAAAACCTTCTTTTTACGTTTTACTCTCGTGTTAAAAATCTGAATTCTTCTAGAAGTTCCTGATCTTCTGGGCAGACTCTCACACGCCTACCATCGAATGAGGTTAGTCT
+
8?8;7<9?:955=C:66BBCA<;;CA@@@@;>;B@<<5:@<@=C@BBBCB<@AB<<4;=A@=?;A?CBB;9955@699::;*54.4:::1<595699<6592595;996;;;=?=;;;>??;@?BBBC<;;;>BBBC@CCCGFCB@@?;;0000>;0000*0>396:::;;;;==156===2=<@@CCDFD0B>;;;;-:>@?BCC;009=<<=,000AA<><?A:?>=>>89949?>>??@@?@?>>5=>@999?BB?999@@=BCC:@:99929=>==A?999BB
@ATNG8:02111:06115
GATGGTAGAGTACAGTGTAGTAGACCAGAAGATCAGGAACTCTAGAAGAATTCAGATTTTTAACACGAGAGTAAACGTAAAAAGAAGGTTTTCAAGACTCACGTTAACAATATTGCAGCAGTACGCACACAATCGAAGCGCAGTAAGGATGGCTAGTGTAACTAGCAAGAATACCACGAAAGCAAGAAAAAGAAGTACGCTATTAACTATTAACGTACCTGTCTCTTCCGAAACGAATGAGTACTGTATCTATGTGTGCGCTACCATCGAATGAGGTTAGTCT
+
>CBB?BCBBA@@ABA@@AECBBBBA699@5:::;AB>A?AC@@@@C?BD@B?BBA:::99)9;==??A@A@@@A;:9;>=>=0=>=?299:*9@=BBCAAACCC@I@;<9;CB?CDCCCBBCICBBBBA@@GDBBB@AACCBBBC?C>B;;6;A@?ACAA=ABA@@B=A@>@@:6<=<<;3;8828;>>?/@@;997@ADB>>=A=AAAA=B<??B@@<@AA@@?A?B?BBE@CBB=?>@A>>>AABBBBB@??AAAAAB??>@=@A@@@;=A??=@?CDBAB
@ATNG8:02111:06125
GATGGTAGCGAGCTAGTGTGTAATACCAGAAGATCAGGAACTCTAGAAGAATTCAGATTTTTAACACGAGAGTAAACGTAAAAAGAAGGTTTTACAAGACTCACGTTAACAATATTGCAGCAGTACGCACACAATCGAAGCGCAGTAAGGATGGCTAGTGTAACTAGCAAGAATACCACGAAAGCAAGAAAAAGAAGTACGCTATTAACTATTAACGTACCTGTCTCTTCCGAAACGAATGAGTACAGAGAGTACGATATGTCTACCATCGAATGAGGTTAGTCT
+
CCCC@ABABBCCCCCCCCCDDC@BBCAGCC@CBBB99:;>BBGCBCC@CB=A>BCCCCCCC5C?DCCBEEEDCCC=B>>>>>>0>B<B29::-;CD@LCCCDCDCC?B?BD?CCC?BBBBBCCCBBBCCCCDD?CBBC@CCBBBBBB?B@CCC@CCCCDBBB?CCCBBB?BB?CCC>AABA?8?88198888(9?>A:99DCCCC>B?BBBC?B?BCCCC@CGBBBCB@D?CCC=CCC@@@@CCBBBBBAA@ABBBAAABB@@@@@?BCCBB=AAAB?B?BA>?;
@ATNG8:02116:06129
GATGGTAGACACGTGTGCTCTCTCGTATCATTCGTTTCGGAAGAGACAGGTACGTTAATAGTTAATAGCGTACTTCTTTTTCTTGCTTTCGTGGTATTCTTGCTAGTTACACTAGCCATCCTTACTGCGCTTCGATTGTGTGCGTACTGCTGCAATATTGTTAACGTGAGTCTTGTAAAACCTTCTTTTTACGTTTACTCTCGTGTTAAAAATCTGAATTCTTCTAGAGTTCCTGATCTTCTGGATAGCGACGCGATATACTACCATCGATTGAGGTTAGTCT
+
999;@EBACCCBBBBAAAACCGDCCC@@@99;9DDD>BB?A?ABCCBBB@CBBBB@C@BABC?C?DBBBCCCCC?CCCCC3A@=@BBC;DBAA>ABB>BB598:A??;?BBBABB@7;;F<?<?A=>=>>>=AB@@8;:A?::;@@A@@@@;;;>>>>=BB:>:=???@@A;;8;AACD;F;>:88888(8@888-6==876;;:@<AAAA/>>>>D<@<@A=@>>?D@@<@<@@>>>@;>==:=?@==>>===888>===;;;<A?>>>?;>>B<?<?@A??
@ATNG8:02116:06134
GATGGTAGTATAGAGCTCTACATAGTACTCATTCGTTTCGGAAGAGACAGGTACGTTAATAGTTAATAGCGTACTTCTTTTTCTTGCTTTCGTGGTATTCTTGCTAGTTACACTAGCCATCCTTACTGCGCTTCGATTGTGTGCGTACTGCTGCAATATTGTTAACGTGAGTCTTGTAAAACCTTCTTTTTACGTTTTACTCTCGTGTTAAAAATCTGAATTTCTCTAGTGTTCCTGATCTTCTGGGCAGACTCTCACACGCCTACCATCGATGAGGTTAGTTCT
+
::=;7?<?AAA>A;@<@BBBB;;;;?D:9:@A;@???:=>:@:??>?@@@=@BB=?5:5:BCC@E@B@A@??;8:6;CBCC3BC?AABB=AABC?BCB?AA;???@AB=AAAA=AAB=AAA;?;>A===8884;;;;8=>>><<=????AA@<771---2--)-08;AAAAC>=7;=BCD2<5;4:::::*:<8888(8;;<>AAA?</6756$2999;055-53------94929955550379<486---,,6,,,--32,36626---33235075;8868@
@ATNG8:02119:06131
GATGGTAGACATATCGTACTCTCTGTACTCATTCGTTTCGGAAGAGACAGGTACGTTAATAGTTAATAGCGTACTTCTTTTTCTTGCTTTCGTGGTATTCTTGCTAGTTACACTAGCCATCCTTACTGCGCTTCGATTGTGTGCGTACTGCTGCAATATTGTTAACGTGAGTCTTGTAAAACCTTCTTTTTACGTTTACTTTCGTGTTAAAAAATCTGAATTCTTCTGAGTTCCTGATCTTCTGGTGTCGTCTATCATGTACTACCATCGAATGAGGTTAGTCT
+
448=:>CCCCDDDDACCDBBBECCCDCDC9;;=?@?@9@C?B@CBBBBBB?A@@::099=?AB?B?BDBBBBBBA699777.3=7ACBC=B@?@@CBB?BB>:99B@A=AAA>???@;??A:>:=AAAAAAA;A>>>:<<=<<:;:CCDDAA<==;>>A=AB<><>A???CCCC;AAADD;C;?;?ABBB/>>777)8:::/;888>5::;;:%:;;;;2728?7=>AAAA:A<@@B>==<@@@=???>>>AAA@?>>>DC===?=C:::@<;::A<A<AAAAA
@ATNG8:02128:06111
GATGGTAGCGAGCGAGTGTTTATACCAGAAGATCAGGAACTCTAGAAGAATTCAGATTTTTATCACGAGAGTAAACGTAAAAAAGAAGGTTTTACAAGACTCACGTTAACAATATTGCAGCAGTACGCACACAATCGAAGCGCAGTAAGGATGGCTAGTGTAACTAGCAAGAATACCACGAAAGCAAGAAAAAAGAAGTACGCTATTTAAACTATTAACGTACCTGTCTCTTCGAAACGAATGAGTACGTGTGCGACGTGTCTCCTACCATCGTATCTCAGGAGTCT
+
@B??=;;><@@=<==B=@@=6956<:6969==@>99.5.55;::==7<<0505@ACCCDC2AACCBA@@A????993444444#4:39.555&5996;<;??@@;;6;=AB@C@@=@BB@@@@CCBBBBBBAA@CBAA=;;;;BE??<@>A;:499@==::?;>;;8;;677/77<4>3333(388377777;$7;,3738775222'22'2755+2+25999.4448::9283//(/9950//;9/7777333733388<966)./.0...366/////606////
@ATNG8:02130:06156
GATGGTAGATATATGCACGCTCTACCAGAAGATCAGGAACTCTAGAAGAATTCAGATTTTTAACACGAGAGTAAACGTAAAAAGAAGGTTTTTACAAGACTCACGTTAACAATATTGCAGCAGTACGCACACAATCGAAGCGCAGTAAGGATGGCTAGTGTAACTAGCAAGAATACCACGAAAGCAAGAAAAAAGAAGTACGCTATTTAACTATTAACGTACCTGTCTCTTCCGAAACGAATGAGTACTACTCTCAGAGACACACTACCATCGAATGAGGTTAGTCT
+
::78;=;09;455559999955555.4;<8<@@@BB@B@@@@::5?>A@=A??<>:9999$91<?;997BB?@@:@><?@@@0@C?B>BBBA2BAB@BBCCCCBBB@D@CD>BBC@CBBBBCBBBCBBBBCCC?BBCD>B@BBBBBD>A>B@@=@BBBBBBD?A@@CCC@BB@AAA;<?999+9<=9::9:9:%:@;9:7???B:00*0:=>//*/28:@0:7;AAABCC@C@CDC>BDD?CCCBBBBB9:999BDEGBBBAA987??:?::870599920*0<<..
@ATNG8:02131:06158
GATGGTAGCTCTGCTCTGACTCTCGTACTCATTCGTTTCGGAAGAGACAGGTACGTTAATAGTTAATAGCGTACTTCTTTTTTCTTGCTTTCGTGGTATTCTTGCTAGTTACACTAGCCATCCTTACTGCGCTTCGATTGTGTGCGTACTGCTGCAATATTGTTAACGTGAGTCTTGTAAAACCTTCTTTTTACGTTTTACTCTCGTGTTAAAAATCTGAATTCTTCTAGAGTTCCTGATCTTCTGGTATACACACTCGCTCGCTACCATCGAATGAGGTTAGTCT
+
45:;9>>CCB==BCCBB;6:BBBBBCCAA@BD@DBCB<A@=A?@@@CBEI?AACCC@C@BBCC>B@DCBCCCCBB>;;::::%;=;=>A@6@99@6?;<;<B79:@@@??CCB@@@AA>ACC?C@AA<;;@@B?CBBB?CCCCCBBBECBBB<;;C@BBB?DB=@;@@;;;AB@B=@@BAB4A4925:@@@,==9::;-;@AAAA<;:A=@@@@1@@CCD:C@@@=@@?@A@?>?@BBAB;;6;AB>BCCCCCDCCCBCBBBC@A@B@BBA::5:;;A>A?CCD;;
@ATNG8:02133:06121
GATGGTAGTGTCAGTGCGCGTCGTCCAGAAGATCAGGAACTCTAGAAGAATTCAGATTTTTAACACGAGAGTAAACGTAAAAAGAAGGTTTTACAAGACTCACGTTAACAATATTGCAGCAGTACGCACACAATCGAAGCGCAGTAAGGATGGCTAGTGTAACTAGCAAGAATACCACGAAGCAAGAAAAAGAAGTACGCTATTAACTATTAACGTACCTGTCTCTTCCGAAACGAATGAGTACACATCGTCGTGTCGTGCTACCATCGAATGAGGTTAGTCT
+
:==<=;55<<@@@?;>@BB;99IHJA@AAAGDBAAA-0-0>@>AAB?BA9@=@@???CBB1C@BBBBBA@@???89:;BCCC5BB>A5;;;.;BB?BCCCBBB;;8;>AB?BCC?BBCAAADDCCCCCBBBC@BHCC@BAAA@@@A=A?B;;8;BBBBCBD@CCCCBB>BB?:::9;;00*000)0::::,<>:@>>>@AB>;7;=A???8;7:@BBB@CBAABBB?B????9?AA?::9FBBBABBBBCCBBABBCBD:9:BB@BA@@@@000@<@<@@A::
@ATNG8:02136:06157
GATGGTAGCGCACACATAGATACAGTACTCATTCGTTTCGGAAGAGACAGGTACGTTAATAGTTAATAGCGTACTTCTTTTTCTTGCTTTCGTGGTATTCTTGCTAGTTACACTAGCCATCCTTACTGCGCTTCGATTGTGTGCGTACTGCTGCAATATTGTTAACGTGAGTCTTGTAAAACCTTCTTTTTACGTTTACTCTCGTGTTAAAAATCTGAATTCTTCTAGAGTTCCTGATCTTCTGGGTCTCTCTCTCACGCACTACCATTGAATGAGGTTAGTCT
+
CDBC>ABBBBCCBBBABBCCCCCCCCBBBD@@?@CED>BB@C?BCCDFFF@CCDCD@C@DBBB?B@BBCCBBBBC?BBFEG1A@?BBDE>BBBC@CBB>BE9::ACCC@CCCFCCCD>BAD@C@CCABBBCCBDDGC?@@CCCCBBBBBBDCBCC@D@@>@C?B?BCBBBBB@@>ACEEE;C?B?BBEFG5DA:::8;AABCCBAAA?AECE5CBBAA?AACC@CCCCBBB?B?ABAAAB?CBCF?BBBBCBBBCBBBBBB;:;;@BB@CC@BBBB@B@CDCBB
@ATNG8:02139:06127
GATGGTAGATACTCGCTGATACACCCAGAAGATCAGGAACTCTAGAAGAATTCAGATTTTTAACACGAGAGTAAACGTAAAAAGAAGGTTTTACAAGACTCACGTTAACAATATTGCAGCAGTACGCACACAATCGAAGCGCAGTAAGGATGGCTAGTGTAACTAGCAAGAATACCACGAAAGCAAGAAAAAGAAGTACGCTATTAACTATTAACGTACCTGTCTCTTCCGAAACGAATGAGTACGAGAGAGCACACGTGTCTACCATCGAATGAGGTTAGTCT
+
::<<;CBBBCCC@@ACCCCCBBBBB<AAC?BBBBBB?C@DCCBBBB@BC?B@BBBBBCCC3C@CBBABDDCB@@<=>?BMME5BB?B;@@@7ABB?BCBCCCBBB@C@CC@CCC@BBCCCCCCCBCCIDCBA<@@996;AAACCBC?BADBB?ADDDDAAA@AAAACB?BB?BCC=??BBB<A@?;99999.:A@BA@@CCDBB?B>==??7;7;@BBB@BBBAABB;@<???9@AA?BAAFCFBB???B999AA@@ABBBBBCB?BA==@<A?==8=9=B;;;
@ATNG8:02093:06163
GATGGTAGTATCTGCACACTCTGTCCAGAAGATCAGGAACTCTAGAAGAATTCAGATTTTTAACACGAGAGTAAACGTAAAAAGAAGGTTTTACAAGACTCACGTTAACAATATTGCAGCAGTACGCACACAATCGAAGCGCAGTAAGGATGGCTAGTGTAACTAGCAAGAATACCACGAAAGCAAGAAAAAGAAGTACGCTATTAACTATTAACGTACCTGTCTCTTCCGAAACGAATGAGTACTATAGACTATCTGAGACTACCATCGAATGAGGTTAGTCT
+
5<<<?CCBBBBBBCCD@AADECCBDACCB@CCDB@@=@?AABAA@@=@B?A?CC???BCC3B@CBBBBBAA?>>7=@AABBB2BB?B?CCB;CDJAC@AAECDDD=B?BC@CBB?BCCCCCBDCBBBBCDDD@BBDD?BAA@AAAB?B=B@?>@BBCCCCC?CCCCCC?AA?BBE=??BDD=B@@<>>==>1>C@DA@ADCD@A<><;@AB<><>BCBB@BCBBBAA5;5999/8AA=???BBCCCCCCCCBCCBCCCBAACDCC?BAAAC?ABAA>@?BBB@@
@ATNG8:02094:06206
GATGGTAGCTTACGTACGTCACACGTACTCTTCGTTTCGGAAGAGACAGGTACGTTAATAGTTAATAGCGTACTTCTTTTTCTTTGCTTTCGTGGTATTCTTGCTAGTTACACTAGCCATCCTTACTGCGCTTCGATTGTGTGCGTACTGCTGCAATATTGTTAACGTGAGTCTTGTAAAACCTTCTTTTTACGTTTACTCTCGTGTTAAAAATCTGAATTCTTCTAGAGTTCCTGATCTTCTGGAGATATCATCAGCGAGCTACCATCGAATGAGGTTAGTCT
+
45:;5:?B@@9<>>>?666@C@C@@>>BBAB=AAAA:BC<@<>@:>:;;7;ABABAD@C@:;8=7<@@=@@@AB?@AAA@,;99/9>=<8?@?<7;8>;>?*//;;//*/8;;@ABB>AAC?C>??=?>77348=::<@BBCAACA>5:5;>>AA;@=?<?@<@<@@@@@AA;;5:;:99+62<5>>===)88:@A1;;;;<>:858+2222$2556:6:4/0)/9;:BBD@D>>>BABB=??C?AA9:8@A9:9BBBBAAAAAA?BBBCD?AB>>;>?@==>>
@ATNG8:02095:06187
GATGGTAGCTCACGTACGTCACACGTACTCATTCGTTTCGGAAGAGACAGGTACGTTAATAGTTAATAGCGTACTTCTTTTTCTTGCTTTCGTGGTATTCTTGCTAGTTACACTAGCCATCCTTACTGCGCTTCGATTGTGTGCGTACTGCTGCAATATTGTTAACGTGAGTCTTGTAAAACCTTCTTTTTACGTTTACTCTCGTGTTAAAAAATCTGAATTCTTCTAGAGTTCCTGATCTTCTGGGATGTGTGCGCAGTGCCTACCATCGAATGAGGTTAGTCT
+
@@@@7;>BBA@A@@;?;@BBBBBBBBECBB@@>ACED=CC?A?ABBDCA@>@BAAA?A<@@AB?B@CCCBBCB@@<????A1AC@BBBB<BBBB>AAB?AB????BA@=ABAAABBB?BAA?D?@@@;8;:@<@@??<?@AA@??AA@@@???@A<:;:<AD=C=<>>??AAAA7;;;?>2>:=:==<=<+<=888-8=>;;<;::>188888%8;<>A=C<@@<@?AB>>?=A<AA@@@@:99=@6=///999@@@@AABB=@AA<>;;;;5:??@=A=AA:;:
@ATNG8:02096:06186
GATGGTAGGCACTGCGCACACATCCCAGAAGATCAGGAACTCTAGAAGAATTCAGATTTTTAACACGAGAGTAAACGTAAAAAGAAGGTTTTACAAGACTCACGTTAACAATATTGCAGCAGTACGCACACAATCGAAGCGCAGTAAGGATGGCTAGTGTAACTAGCAAGAATACCACGAAAGCAAGAAAAAGAAGTACGCTATTAACTATTAACGTACCTGTCTCTTCCGAAACGAATGAGTACTACTCTCAGAGACACACTACCATCGAATGAGGTTAGTCT
+
ACBB?BCC@CBBCCBBBCCC@@ACC>CBB@CCCCBB?BBCICCBBD@DC?B?BCBCCCCC3C?AACCDCCB>>>7>?@CDDL5BC@A4;;;6;EEBCBBCCCECB?B@DD@BBB?BABBCCDCCBBBBBCCC?CCCC<@@BBBBBB=B?B@@>BBBDCCCA=AACAAA?CC?BBB=@@??>8?BA>@@@@@2AA?B:89CBAAA7:7;=>>5;5;>BBB@BDBCBAA797:@@;A@@=@EEDDBBBCCBBABBCBBBBBBBB>AA<A@@@@<AB9999?BABAB
@ATNG8:02096:06200
GATGGTAGGAGACACGTCGCACACGTACTCATTCGTTTCGGAAGAGACAGGTACGTTAATAGTTAATAGCGTACTTCTTTTTCTTGCTTTCGTGGTATTCTTGCTAGTTACACTAGCCATCCTTACTGCGCTTCGATTGTGTGCGTACTGCTGCAATATTGTTAACGTGAGTCTTGTAAAACCTTTTTTTTTACGTTTACTCTCGTGTTAAAAATCTGAATTCCTCTAGAGTTCCTGATCTTCTGGGTCTACGCTCGTCGCGCTACCATCGAATGAGGTTAGTCT
+
@@<<9BCB@CCCCCCA@@GCCABBBBCCCBBB?BBBB=BCGJABBCCEBB?CCCBB?B?CCCC@C@CCABBCDBB?AB@@@2BB=?@CE@BBAA=BCB>BB?BA@DCC=@@BBBBBB>BB@<@<?@???@>>;>:::>AAAAA@>>>@AB@??==89:::::5:7;;?A@@???;>====/<4::::::::";A?>>9>A???CC8886;@?@/A;;;@=@;@:==@@>===>E;>>>>>?:===?8?A@@@A???AAA@@@<<=D;????A<>>>C<@<>>A==
@ATNG8:02101:06175
GATGGTAGCTCGCTGATTATATCTCCAGAAGATCAGGAACTCTAGAAGAATTCAGATTTTTAACACGAGAGTAAACGTAAAAAGAAGGTTTTACAAGACTCACGTTAACAATATTGCAGCAGTACGCACACAATCGAAGCGCAGTAAGGATGGCTAGTGTAACTAGCAAGAATACCACGAAAGCAAGAAAAAGAAGTACGCTATTAACTATTAACGTACCTGTCTCTTCCGAAACGAATGAGTACACACTCTCATATGACACTACCATCGAATGAGGTTAGTCT
+
?9555;;<<<<<5555:5:BBBBCD:BCB?BABABA=A=BAB@@>@<==8>29:=?:ABB1B<@?:54499333(3344444$498<.555&5;;7=AAAAAABB5;5;@<A@A5;;@@@BBBCC<;<;;CC@GB;;8;@@A;;;C?@<@0000@@>A@BC@BCBB@A<@B=??@?B@>;;3788377777'33,388;B===@.7.5;=<;>;;=BCB?BBA@ABA<?8899/7??=ABBBBBBBBB?@?@887BBA???????9@@<=@378>?=A=???<;
@ATNG8:02104:06200
GATGGTAGTGTCATATGAGAGTGTGTACTCATTCGTTTCGGAAGAGACAGGTACGTTAATAGTTAATAGCGTACTTCTTTTTCTTGCTTTCGTGGTATTCTTGCTAGTTACACTAGCCATCCTTACTGCGCTTCGATTGTGTGCGTACTGCTGCAATATTGTTAACGTGAGTCTTGTAAAACCTTCTTTTACGTTTACTCTCGTGTTAAAAATCTGAATTCGTCTAGAGTTCCTGATCTTCTGGCTCTCGTAGACAGATACTACCATCGAATGAGGTTAGTCT
+
;><<?BDCCCCCCA@AFFCFCCCCCEGDEK;<;;BBC?BC?B@CCCDCCC?BCHCC@CACDBB?B>BBBBAAABB=>@@>>,@A>ABCG=BCA@?@DB?BC>AABCGE?BCDCCCDD?BBB@B@CCBBBCBB>BCCCBCCCBBBCCCCCCCBBCC@BBB@BB@C@DCBBBCCAA?ABDDD8@;?;;;;;.<BBBB:;;ABCCCBCB=AAAA,A;;;;5;5;@@@CBCBBE@C@BDCHCC@C;;9;BBBBCCCCCCCCCDCCCCC@BB@@@=A@@@<@=ACCCC
@ATNG8:02104:06208
GATGGTAGTATATCGCGTCGCTATCCAGAAGATCAGGAACTCTAGAAGAATTCAGATTTTTAACACGAGAGTAAACGTAAAAAAGAAGGTTTTACAAGACTCACGTTAACAATATTGCAGCAGTACGCACACAATCGAAGCGCAGTAAGGATGGCTAGTGTAACTAGCAAGAATACCACGAAAAGCAAGAAAAAAGAAGTACGCTATTAACTATTAACGTACCTGTCTCTTCCGAAACGAATGAGTACACATCTCATATGACACTACATCGAATGAGGTTAGTCT
+
<<<<AE@@@A;5;;9:;96@CCBBB@EDE@CABCBB@B@CCBBBBB?BC@C?BB@@@@@@0@@CABBBBBCBAB;=:;44444#44.43;;;1;>@<@B>CCCCBA<B>BC@DCC?CBBBCCCCCCFCCCCCC?CCCC?BAAACCCB>B?B??=?CCCCACC?CACAC??AC?A@A<>>9999+9<<8999899%9@>B99:CCCCB<@;>>AB<><>?BBB@BEBCBBB@C?BAB=BCD?BAAAABACCCCBBBBAAACCDDCCCCCC@@@?CCAA>A@CCAAA
@ATNG8:02105:06202
GATGGTAGTGTCAGTGCGCGTCGTCCAGAAGATCAGGAACTCTAGAAGAATTCAGATTTTTAACACGAGAGTAAACGTAAAAAGAAGGTTTTACAAGACTCACGTTAACAATATTGCAGCAGTACGCACACAATCGAAGCGCAGTAAGGATGGCTAGTGTAACTAGCAAGAATACCACGAAAGCAAGAAAAAGAAGTACGCTATTAACTATTAACTTACCTGTCTCTTCCGAAACGAATGAGTACATAGATATACGTATAGCTACCATCGAATGAGGTTAGTCT
+
@@<<?CBDDELA@@=<=>C:96BCC?BBB@A??B:949;@?AAA?A2490905<=BBBBB1B>B>=?BCB:::B299;>>>>0=B=A;AAA9A@C@CABACECCC?B?BB>BCC>CBBBCLABACDBB;;;B?BBBB>A@BCBCCF>B>BBA=ABBBBAAB@CCCCCC???=?AB?BBCGD=:::9:9999(9?;@@ABBAA?@:=8<A;:7:<AA8>=5;;;;;AA=A=@@@9;;;:>?=;;;B;;;BA@@@@>>>A>>=====088<<=9;;;A=A8=;;;;
@ATNG8:02106:06191
GATGGTAGCTCGCTGATGATATCTCCAGAAGATCAGGAACTCTAGAAGAATTCAGATTTTTAACACGAGAGTAAACGTAAAAAGAAGGTTTTACAAGACTCACGTTAACAATATTGCAGCAGTACGCACACAATCGAAGCGCAGTAAGGATGGCTAGTGTAACTAGCAAGAATACCACGAAAGCAAGAAAAAAGAAGTACGCTATTAACTATTAACGTACCTGTCTCTTCCGAAACGAATGAGTACTGTATCTATGTGTGCGCTACCATCGAATGAGGTTAGTCT
+
99=<466CCD=C=AA@;;;BCCCCF?CDC@BBB;;;497??@??;C:BB?C?BB@??@@?,=>A:9:ABA977?:??ABBBA1@B=A<ABB7CBB?BGBCCGCBB>A=AA<@@B?BDCCBCCBCBCCCBB@@?ACCC@CABBAAAB@C@C;;:;DBBCBBB@CBBBBC=@@@9989>====5<992999999%9=<>778BB995694558<5:9=6;;;=A@@@?>>:>9??C<@AC>888C??9:9@@A?@==>BBBC>>>ABA?CA??@=?B@@6:39A;;:
@ATNG8:02107:06169
GATGGTAGACATATCGTACTCTCTGTACTCATTCGTTTCGGAAGAGACAGGTACGTTAATAGTTAATAGCGTGCTTCTTTTTCTTGCCTTTCGTGGTATTCTTGCTAGTTACACTAGCCATCCTTACTGCGCTTCGATTGTGTGCGTACTGCTGCAATATTGTTAACGTGAGTCTTGTAAAACCTTCTTTTTACGTTTAACTCTCGTGTTAAAAATCTTGAATTCTTCTAGAGTTCCTGATACTTCTGGATATGAGTGACTCGTGCCTACCATCGAATGAGGTTAGTCT
+
C@@@:B=CBBBAAACBBBBBEB@B>=;<<@@C?C@@@<@A=A?BBCCCDF?AAA=>4=18345048B=CCCDC@@6@B>>=+8<.83,33(388:6=BC<A@377399:4::?>;:=@7:;A<@<@>>;;;;;=>>>><@@AB???>>>@===;;;8888<>>1807<=653675(.----&-27(..555'58333,3.55555665836888*8/-(-6)-)/66;;;@A==8=3:6;///8565506----278899877755/58828:::=577=>:=<AAAA>
@ATNG8:02108:06181
GATGGTAGCTCACGTACGTCACACGTACTCATTCGTTTCGGAAGAGACAGGTACGTTAATAGTTAATAGCGTACTTCTTTTTCTTGCTTTCTGTTGGTATTTCTTGCTAGTTATCACTAGCCATCCTTACTGCGCTTCGATTGTGTGCGTACTGCTGCAATATTGTTAACGTGAGTCTTGTAAAACCTTCTTTTTACGTTTTACTCTCGTGTAAAATCTGAATTCTTCTAGAGTTCCTGATCTTTCTGGTCTACTACACTGTACTCTACCATCGAATGAGGTTAGTCT
+
?BBC?CBABBB?<><<///99;9:BBBCEDCC?;=;C=CG@B?BDDCDBCACBBBB@B@BCBB?C?BCAAA::7;688888'7726:77/----(-(--//(3738763796//.777=AA;8676:4/...356959::;399:A>>>>>>==>=:990///69<7=6@A===>>;;022>>>2>7<555666(59//./&......6332222&2777=6=677377769884859>>8899-//;5656;>>?@?>=>=@>>>>>A=A?@==:==??5;6;==>=
@ATNG8:02112:06204
GATGGTAGTATATCGCGTCGCTATCCAGAAGATCAGGAACTCTAGAAGAATTCAGATTTTTAACACGAGAGTAAACGTAAAAAGAAGGTTTTACAAGACTCACGTTAACAATATTGCAGCAGTACGCACACAATCGAAGCGCAGTAAGGATGGCTAGTGTAACTAGCAAGAATACCACGAAAGCAAGAAAAAGAAGTACGCTATTAACTATTAACGTACCTGTCTCTTCCGAAACGAATGAGTACTACTCTCAGAGACACACTACCATCGAATGAGGTTAGTCT
+
54<>:>CCDBCBBBBBCCCDDCBBC@CBB@CBBCBC@BACDFCCCC=CC@D@AA@@ACCC5B@CCCBCCCCBBB=??@CDDD3BB?A7;;;6;CC@EBBCCDCBB>B@CC?BBC?BBBBBBCCCGECCBBBC?CCBB?BBBCBCBC>B?B??>?CEFCCCC?AAAACA?BC@A@@9=<888*9==9::9:9(9A?E@??BBBB@;@<>>>>:>;>>B@@>@EAAACCAF?BBB=BCC?BBBCCCCACCBBBBBBAAABBBABBBD?A???B:?B??=??CCBCC
@ATNG8:02114:06192
GATGGTAGAGTACAGTGTAGTAGACCAGAAGATCAGGAACTCTAGAAGAATTCAGATTTTTAACACGAGAGTAAACGTAAAAAGAAGGTTTTACAAGACTCACGTTAACAATATTGCAGCAGTACGCACACAATCGAAGCGCAAGTAAGGATGGCTAGTGTAACTGCAAGAATACCACGAAAGCAAGAAAAAGAAGTACGCTATTAACTATTAACGTACCTGTCTCTTCCGAAACGAATGAGTACGTGTGACGTACGTGAGCTCCATCGAATGAGGTTAGTCT
+
:444.4:;;44445599:9999955.555.5995:<8=7;?;:<A@<<<0404:;;==>=+<8:;=<;??9:9>8<<?@@@@,>>::.555&5@@>BCCCCCBCD@B>AB?BBB?BCAA@@A@AAACC@B::6:AA@<@>>/0)/00194554.4<455:;@7>>;>@;@@<???@BBBBD>C>>;77777'3=:???000==C;@<>>><0707?AAA?BC:99@?<?=?==6;<<9988BCCDCBBBABA?@@BECBA@@??;?>CCD?BAAA=@<999??
@ATNG8:02117:06186
GATGGTAGAGTATCATGTGTATCTCCAGAAGATCAGGAACTCTAGAAGAATTCAGATTTTTAACACGAGAGTAAACGTAAAAAGAAGGTTTTACAAGACTCACGTTAACAATATTGCAGCAGTACGCACACAATCGAAGCGCAGTAAGGATGGCTAGTGTAACTAGCAAGAATACCACGAAAGCAAGAAAAAAGAAGTACGCTATTAACTATTAACGTACCTGTCTCTTCCGAAACGAATGAGTACGTGTGACGTACGTGAGCTACCATCGAATGAGGTTAGTCT
+
//796;AAABCCCBBBBBABACCCC@BBC@BABB;;6;:?>@BBCC@BC?C=@ABCCCCC5C?BBCBBBFBCBD=A;;9===)699<9=>;0;:=@A;;;CDBBB@C@DB????>ABA:;<ABCC;=;CCCC?BA@B<@@ABBBBC@CAE;;:;BBCBCBB?B@@@@=:8948CB<AA>?=5=::3::::::%:>9997BBBCCC>?>>@@>1818=BCC?CB;;;@@?@-00>5<00*0<>?ABBBBBCBCCBBBC;;;@@@==?=@:::A=?>??;?<AA978
@ATNG8:02119:06160
GATGGTAGCAGACACGACGATGTGTACTCATTCGTTTCGGAAGAGACAGGTACGTTAATAGTTAATAGCGTACTTCTTTTTCTTGCTTTCGTGGTATTCTTGCTAGTTACACTAGCCATCCTTACTGCGCTTCGATTGTGTTGCGTACTGCTGCAATATTGTTAACGTGAGTCTTGTAAAACCTTCTTTTTACGTTTACTCTCGTGTTAAAAATCTGAATTCTTCTAGAGTTCCTGATCTTCTGGACGACGCGCACTGACACTACCATCGAATGAGGTTAGTCT
+
777:+///444499;55555/;//////9<@166>C>B@:=:BBCDABA7;::99.4.44445;7:::?@=?:94:;;;<+;<6;333,3;;;8>;767;+//::661::;7=A9907<919397;;9955-5575/57//(/7566985578//).36359299556B@@@@@<588AA3=8=177676(/9---)-----,6--.38888)..8886:688055888:;6;4887555*..6269889=>@9>585<;A8:8A;A>==>:=><838499///
@ATNG8:02120:06204
GATTAGCACGAGTCACTCATATCCAGAAGATCAGGAACTCTAGAAGAATTCAGATTTTTAACACGAGAGTAAACGTAAAAAGAAGGTTTTACAAGACTCACGTTAACAATATTGCAGCAGTACGCACACAATCGAAGCGCAGTAAGGATGGCTAGTGTAACTAGCAAGAATACCACGAAAAGCAAGAAAAAAGAAGTACGCTATTAACTATTAACGTACCTGTCTCTTCCGAAACGAATGAGTACGATGAGATCTCGTGTGCTACCATCGAATGAGGTTAGTCT
+
AB>9@ACCCBBCBBCCDCBBBBD@BBB?BAABBB@B@CCCBBBGABB@B?AAAAAAAA0A?ACEAA@FBBBC<?<9;<<<*9A=@.;;;-;@B?BCCCHCCCC@C@CC?CBB?BBCCCBBCCCCCCCCCC?CCCC>A@BBBBBD?B?BAA>ADBBBCCA?CBBCBB?BB>?>?;>>9999+9993999999%9B;@99:CCBBB>B===88199>?CBB@BEBBBBC@DABAC=BCC?BBBBBCA@ACCCBBBBAA?@?>::>AA<AA>=><AC9999=A@:::
@ATNG8:02129:06192
GATGGTAGAGAGACTGTAGCGCACCCAGAAGATCAGGAACTCTAGAAGAATTCAGATTTTTAACACGAGAGTAAACGTAAAAAGAAGGTTTTACAAGACTCACGTTAACAATATTGCAGCAGTACGCACACAATCGAAGCGCAGTAAGGATGGCTAGTGTAACTAGCAAGAATACCACGAAAGCAAGAAAAAGAAGTACGCTATTAACTATTAACGTACCTGTCTCTTCCGAAACGAATGAGTACGAGAGTCAGAGCAGAGCTACCATCGAATGAGGTTAGTCT
+
CBBB?BCCCCCCBBBBBCCCC@C@D=BBC?BBBCBB?B>@@CCABC@CD>B?BBBBACCC3C?BCCBCCCCBBB<A@BDDDD5BB?B=@@@7@BB?BCCCCCCBB@D@CC@BCB?BBBCBCCDDBBBCCCCC@DCBB@AAABBBCB?C?CBC?CCBBCBBC@CCABBB?AA>ACC:??999,8=>;99::9(9B?CBABBBCEE8<8;@@@5;7;;CBB?CD@@ABE@B?@??9@@A>BBBBBBBBBAAABBCCBBBCCBBBCBB?A>>>=:>A@@=?>AABBB
@ATNG8:02132:06171
GATGGTAGGCGTGTGAGAGTCTGCCCAGAAGATCAGGAACTCTAGAAGAATTCAGATTTTTAACACGAGAGTAAACGTAAAAAGAAGGTTTTACAAGACTCACGTTAACAATATTGCAGCAGTACGCACACAATCGAAGCGCAGTAAGGATGGCTAGTGTAACTAGCAAGAATACCACGAAGCAAGAAAAAGAAGTACGCTATTAACTATTAACGTACCTGTCTCTTCCGAAACGAATGAGTAACGATGAGATCTCGTGTGTACCATCGAATGAGGTTAGTCT
+
C:957;;=?B<69CCCCBCCCC@@A6@CC?CGBABC@C@CCCBBBB=BB=A9@C@;;;;;'98=:=@>:;??=;3;00////'/0)/)///&/33,38::<?A99299=>8==B;>>A@>>>;;;??>>>;;5;;;;5;;==>???<@:>>B@BBBBBBBB@BBB=AA?AA=@BB499>?:<?<88::::.9><?786=;::;1808@CB<>;>A;<;<?@???==:=:>>@6=::4:00>00*0@@009>=878:::=878??;?@B@@<@@@@;?;?===>
@ATNG8:02133:06184
GATGGTAGCTCGCTGATGATATCTCCAGAAGATCAGGAACTCTAGAAGAATTCAGATTTTTAACACGAGAGTAAACGTAAAAAGAAGGTTTTACAAGACTCACGTTAACAATATTGCAGCAGTACGCACACAATCGAAGCGCAGTAAGGATGGCTAGTGTAACTAGCAAGAATACCACGAAAGCAAGAAAAAGAAGTACGCTATTAACTATTAACGTACCTGTCTCTTCCGAAACGAATGAGTACATAGATATACGTATAGCTACCATCGAATGAGGTTAGTCT
+
4444.49;9>;;;=FDDCBBBAAAB@BBCACCCCBC@B>BBBBBBB?=<7=9=;733888)97;B@@ABBBABA;@>?????,;;5;3=??0@:;7:<@BBBA;;8;?BA=@@@=@@BABBBBBBCCC:;;C@CBBB?B@@@@@@A;A<@@@<;<<@@@BC@CCAABE@BB?BBA;?@989+7;;5;=??@2@A=B899BABB@<@<@@A@<@:>AB@?<?B?;?BC?B@BBB>BBB>@@@CCDB???ACCCB@@ABBB@??AAA=@:<;B==>=@<@<;????
@ATNG8:02134:06167
GATGGTAGTACATGATAGACGACACCAGAAGATCAGGAACTCTAGAAGAATTCAGATTTTTAACACGAGAGTAAACGTAAAAAGAAGGTTTTACAAGACTCACGTTAACAATATTGCAGCAGTACGCACACAATCGAAGCGCAGTAAGGATGGCTAGTGTAACTAGCAAGAATACCACGAAAAGCAAGAAAAAAGAAGTACGCTATTAACTATTAACGTACCTGTCTCTTCCGAAACGAATGAGTACGATGAGAGAGCTCTCTCTACCATCGAATGAGGTTAGTCT
+
C@<=9DDCAABCCCBBAAAB;;;CD@CBB?CAAAAB7;6;@@ABBA???;@=@@AAAA@@1@@CDKCCCAAEDD>BAAAIHL5BB=@5;;;*;@@>BAAACDDCC?B?BD@DDD=@@BBBCCCCDCBBBCCCACCAA?ACCCDCBB>B@CAA?ABBBBCCC@CCDB@@;;;6;BC=@@:999-9==9>====?'?A?B:79CCCCE:997AAA3938@A;;8:BB@@@C@C@BBB>BCE@BBBABCCAC??@BBBBBBBA>>>CCAB@BBBBB?B@??<>8:@000
@ATNG8:02136:06203
GATGGTAGTAGTACACTAGTCATACCAGAAGATCAGGAACTCTAGAAGAATTCAGATTTTTAACACGAGAGTAAACGTAAAAAGAAGGTTTTACAAGACTCACGTTAACAATATTGCAGCAGTACGCACACAATCGAAGCGCAGTAAGGATGGCTAGTGTAACTAGCAAGAATACCACGAAAGCAAGAAAAAAGAAGTACGCTATTAACTATTAACGTACCTGTCTCTTCCGAAACGAATGAGTACTATAGACTATCTGAGACTACCATCGAATGAGGTTAGTCT
+
:;;??B?;;>=;;;>@>>CC<@;;:7:::79=@@:9.55;;;<=;;455.4399:>BCCC5C>AABCCA@>899.999=>@?+=B<;7;>>0/0=;=...---796<9==9>==466><====?@@>>??=B?A;::799?AA?>=6<8;00)/77::;<<;?;;;==7:943775;;;>?3;==8;;;;;8$8;6::444<8::7;277775:5:595:8<::;;<=8:///919//)/:::<;==<<??@AABBBBCCBC??>>9=A>>@998876;179944
@ATNG8:02139:06160
GATGGTAGCTCTGCTCTGACTCTCGTACTCATTCGTTTCGGAAGAGACAGGTACGTTTAATAGTTAATAGCGTACTTCTTTTTTCTTGCTTTCGTGGTATTCTTGCTAGTTACACTAGCCATCCTTACTGCGCTTCGATTGTGTGCGTACTGCTGCAATATTGTTAACGTGAGTCTTGTAAAACCTTCTTTTTACGTTTACTCTCGTGTTAAAAATCTGAATTCTTCTAGAGTTCCTGATCTTCTGGCGCTCTGTCACGTCTGCTACCATCGAATGAGGTTAGTCT
+
:;5:39;99545<<556=BCAAA<@<966=<@:???>5:@:@=@@>@>>@4555555)56;<<=<B?<;6>;;;<<7555555#9==>BEG>B;;;166;7;@465;;;;7;@@<;;C>7;?B>@=BB@@BB@A=@AAA?CCCCCB@@@AAAA;::B=@;;79A=?>A@:99;;99495555&56;659999(:>>AA<BB@ABC;:9929:;:'95;@@=A@BB999AA@<>6<+0///772/556@;;99999999@@@>>?@@@<AAA@A?BAAC<@9?;;;;
@ATNG8:02139:06193
GATGGTAGCTATACGTATATCTATGTACTCATTCGTTTCGGAAGAGACAGGTACGTTAATAGTTAATAGCGTACTTCTTTTTCTTGCTTTCGTGGTATTCTTGCTAGTTACACTAGCCATCCTTACTGCGCTTCGATTGTGTGCGTACTGCTGCAATATTGTTAACGTGAGTCTTGTAAAACCTTCTTTTTACGTTTACTCTCGTGTTTAAAAAATCTGAATTCTTCTAGAGTTCCTGATCCTGGCCTCGTAGACAGATACTACCATCGAATGAGGTTAGTCT
+
A@@>=@AGCBBBBBBBBBCCCCC:69959AAB>BA@A<AC@E@BBBBBCCACCBCC@C@@@AC@C?CBCBCCCBC?DCDFE2?=9=998+3;38395A<AB>AABCCD?AABBCCCA?BBB?C@?@?::;;?;??@@:==@CAA@>?@BC@:::=5:;;:;;5;:;;;AAAAAA:==DDE5C8<8;=DDE/????B388B886==766(/////%////8484<;:;@@B@>@=D=888@C:=>5;5;===AAA@??@AA@>>>6<8866/////)/7::6;;
@ATNG8:02141:06200
GATTAGACATATCGTACTCTCTGTACTCATTCGTTTCGGAAGAGACAGGTACGTTAATAGTTAATAGCGTACTTCTTTTTCTTGCTTTCGTGGTATTCTTGCTAGTTACACTAGCCATCCTTACTGCGCTTCGATTGTGTGCGTACTGCTGCAATATTGTTAACGTGAGTCTTGTAAAGCCTTCTTTTTACGTTTACTCTCGTGTTAAAAATCTGAATTCTTCTAGAGTTCCTGATCTTCTGGCGCGTATGTATGTCGCCTACCATCGAATGAGGTTAGTCT
+
CBB?ABEDBCBAAACCCCCACBBBBBBCAB>ACCD=BB@B>BCCCCAA?CCDBC>B=??CC@B?CCCCCCCBA;::898(7@3@9:7(3:>@>BBB@CF>??AA9939AAB?B>>:=>A=A:==@>>>>=:=AAA7;:>=<<=?@@?@@=>>A=<<=;=<8=;===A@AA==7;;=A:BD=A:@@DDD/=<888-8=>=>=KE@@;?>?>.::::@:;5;=///99;@A<@<@@=>>@<@?B:==>>@@>>>BACB@==:==>5/---94---;7=7=@==?
@ATNG8:02092:06231
GATGGTAGGCACTGCGCACACATCCCAGAAGATCAGGAACTCTAGAAGAATTCAGATTTTTAACACGAGAGTAAACGTAAAAAGAAGGTTTTACAAGACTCACGTTAACAATATTGCAGCAGTACGCACACAATCGAAGCGCAGTAAGGATGGCTAGTGTAACTAGCAAGAATACCACGAAAGCAAGAAAAAGAAGTACGCTATTAACATTAACGTACCTGTCTCTTCCGAAACGAATGAGTACTATAGACTATCTGAGACTACCATCGAATGAGGTTAGTCT
+
B@@@;?<B;94444499;<=A=>><5<@A<@<<=?;7<:<<B000@;@@<@;0000/:9:':68<7>>>>==BB9==@A@??,=@<@9@@@7ACC@BFCCCCDCC>B>AD@BBC?BBACBCCCCCDBBBBBB?BCBB?AAAACCBA=B@EBB@BBBBBDBB?BCBBBB@BB?BBB?BB:::29??;9:::9(9A?BABBBBAAA7;7;?C6;7;@B@@>@BAAABA?B?BCC>BBB?BCDCBBBBBBBBBBBBBBBBAAACCBB?BBBBB?BB9999?CAB@A
@ATNG8:02092:06238
GATGGTAGCTCACGTACGTCACACGTACTCATTCGTTTCGGAAGAGACAGGTACGTTAATAGTTAATAGCGTACTTCTTTTTCTTGCTTTCGTGGTATTCTTGCTAGTTACACTCCATCCTTACTGCGCTTCGATTGTGTGCGTACTGCTGCAATATTGTTAACGTGAGTCTTGTAAAACCTTCTTTTTACGTTTACTCTCGTGTTAAAAATCTGAATTCTTCTAGAGTTCCTGATCTTCTGGACGACGCGCACTGACACTACCATCGAATGAGGTTAGTCT
+
888:7?BBB@?A?;BDAAADD@@@CBBDBCCC@CCCC=CC@C@CCCCBBA@FDC::6;<@@@B=A@CCCCCBCCC=????=,<@:AABC>BBDB@CBB>AA?BCBCBBABAAABB>A??<?@CCBCAA==8=AA=:==A@BAA?>?AABAA<<7;BB<@@<A<==;???B>>;>?CDD;D;><>@@@@/@>>>A9@@====>===07888(5==77189=A;>@@@A=>9=;@>>=??<?@@>==;;;===BA>>>@A????@966///7<=<@=@<===BB
@ATNG8:02092:06248
GATGGTAGAGTACAGTGTAGTAGACCAGAAGATCAGGAACTCTAGAAGAATTCAGATTTTTAACACGAGAGTAAACGTAAAAAGAAGGTTTTACAAGACTCACGTTAACAATATTGCAGCAGTACGCACACAATCGAAGCGCAGTAAGGATGGCTAGTGTAACTAGCAAGAATACCACGAAAGCAAGAAAAAGAAGTACGCTATTAACTATTAACGTACCTGTCTCTTCCGAAACGAATGAGTACTACTCTCAGAGACACACTACCATCGAATGAGGTTAGTCT
+
BBAA?BBBCBCBBBCBBBDCCCC@@>@BB@CBBB;;;;@BBLAABC@??<?;?>>99:::.9@CDCABBBBA@?8=>;;;;;*;C@A5;;;*:BB@CCCCCDDDG?B?::7:AA?BBDCCBCCEDDBBBCCC?CAAA?ABAABBBB=A@A:::;AACCCCCABBBBBB?BC?BBB>BBDEF=B?@<?CCCC2BB?C@@@B@??A<@<>>AA6;6;>BAB?ABAAAAA=A?ABB>BBB?BBBDFBBABBBBBBBBBABACCCAAAA<AA???<?BCB@B?BB@@@
@ATNG8:02093:06227
GATGGTAGCGCATATCAGCGCAGCCCAGAAGATCAGGAACTCTAGAAGAATTCAGATTTTTAACACGAGAGTAAACGTAAAAAGAAGGTTTTACAAGACTCACGTTAACAATATTGCAGCAGTACGCACACAATCGAAGCGCAGTAAGGATGGCTAGTGTAACTAGCAAGAATACCACGAAAGCAAGAAAAAGAAGTACGCTATTAACTATTAACGTACCTGTCTCTTCCGAAACGAATGAGTACAGAGAGTACGATATGTCTACCATCGAATGAGGTTAGTCT
+
////)///4A@@BBBCBBBCCBBCD?EBC@CDEE<;:;?BBCBBCC@DD?B@BCCBBBBB2B?B@@ACCCCCII?BBBBBCB0A@<A<AAA7ABB?BCICBBBBC@BADCACCC?CBDCCCCCBBCBBCBDFADBBB@BAB@@@@@<A@CAA?ACBCBCBD@CCCCCG?BCACCB=?;@==5;00+0;;;;,:@9@?@@???@>8;=;@@>,0,0@?>A?CDAB@@A=A=@CE>GCB>AACBBCCBBBBBBBBBCABBCDAA@BB@BBBBB???>B?A;@?>?:
@ATNG8:02094:06233
GATGGTAGCATCATGCATATCTCACCAGTAGATCAGGAACTCTAGAAGAATTCAGATTTTTAACACGAGAGTAAACGTAAAAAGAAGGTTTTACAAGACTCACGTTAACAATATTGCAGCAGTACGCACACAATCGAAGCGCAGTAAGGATGGCTAGTGTAACTAGCAAGAATACCACGAAAAGCAAGAAAAAAGAAGTACGCTATTAACTATTAACGTACCTGTCTCTTCCGAAACGAATGAGTACTGCGTCTCACTCTCGCCTACCATCGAATGAGGTTAGTCT
+
AAA@?BBECBBDBBBCCCCCDCCCC>BBBBBDCCBA?BACCCAAAC?CC?C?AABABDDD2B>AACAAAAABBB=AAABIMM5BB?A<AAA9BCDADBBBJCC@@?A@CC@CCB@BDCBBBCBBDCCCCCCC@BBAA>BBBACCBB?B?BBB@CCCEDDBA?BCCBCB@BB>ABA:==9999+99939>>>@@'@B?B@>@BBBBB>A>A??>6:7;?BDD@CB@@@@@;?;;;;0;?@=ABBCBCCDCBCCCCBEBCBBB@@<@;;6;CBBB??@@C8;9;C;;;
@ATNG8:02096:06224
GATGGTAGCTATACGTATATCTATGTACTCATTCGTTTCGGAAGAGACAGGTACGTTAATAGTTAATAGCGTACTTCTTTTTCTTGCTTTCGTGGTATTCTTGCTAGTTACACTAGCCATCCTTACTGCGCTTCGATTGTGTGCGTACTGCTGCAATATTGTTAACGTGAGTCTTGTAAAACCTTCTTTTTACGTTTACTCTCGTGTTAAAAATCTGAATTCTTCTAGAGTTCCTGATCTTTCTGGACAGAGTGTGCAGATACTACCATCGAATAGGTTGCTATCACG
+
<<;;?BBBCC?DDCCBB;:;CECBBB;59A59.9@AA;ACACACCCCCCC@CDBBB@B@CCCC>A>ADDBBCB@@<@CCCC3BB?BBBB=BDCC>AAB?BC7:9@A@@<AAAABBBB?BCC>A>>B?>>>?A<A@@@<A@@@===:::AAA????388;;@A;><;;;?>AA==5;;>>>/>;?7;;AAA/AA;;;3:877=<<===:>???/@;<<@=B=@@<@>?====5;5;><>888-8>>>CCBDG888=>=@A=>>@@@?;@>>?>99:;6;+--6,,,---
@ATNG8:02099:06227
GATGGTAGCATCATGCATATCTCACCAGAAGATCAGGAACTCTAGAAGAATTCAGATTTTTAACACGAGAGTAAACGTAAAAAGAAGGTTTTACAAGACTCACGTTAACAATATTGCAGCAGTACGCACACAATCGAAGCGCAGTAAGGATGGCTAGTGTAACTAGCAAGAATACCACGAAAGCAAGAAAAAGAAGTACGCTATTAACTATTAACGTACCTGTCTCTTCCGAAACGAATGAGTACCTCTCAGACGCTCGTCCTACCATCGAATGAGGTTAGTCT
+
CDBB?BCBBCCCBBBBBBCCDCCCC?CCC@CCCC?@?AACCCBBCA?AA?A>BAACCCCA/A<??AABCBAAA?8>>@ABBB5BB?A<@@@8@@C@CBBBCCCCC?B@BC@CCC?AABCCCCBBCDCCBBBC@CDCC?CCCCCCBC@D@E@@?@CEECCBB?BCCBBB>BC?BAC>AADCC=A9959AABB3BC@B>>>CBBBA>A?BBAA;@=?AC@@>@BBBABB?A?BBA<B??=?BBBBAA?BBBAAACCCCABBCC>AAB>===AA;CC997;;AA???
@ATNG8:02099:06232
GATGGTAGAGTACAGTGTAGTAGACCAGAAGATCAGGAACTCTAGAAGAATTCAGATTTTTAACACGAGAGTAAACGTAAAAAGAAGGTTTTACAAGACTCACGTTAACAATATTGCAGCAGTACGCACACAATCGAAGCGCAGTAAGGATGGCTAGTGTAACTAGCAAGAATACCACGAAGCAAGAAAAAGAAGTACGCTATTAACTATTAACGTACCTGTCTCTTCGAAACGAATGAGTACTATAGACTATCTGAGACTACCATCGAATGAGGTTAGTCT
+
<<<>?BBCCCBCCCC@AACCFCCCCACCC@BBBB;;9;?BCCBCCC@AB?B@AAAAAAAA3A>@AABBBCBBBC>CCCDEED5A@<A5;;;.;BB?CDCECBCCC@C?CC?ABB@CCBBCCCCCCCCCBBBD@BBBB@BBCBAAAA=B=A::7;BBBBCCD@DBABBB@BB@BBB<@@BA=@??<?EEED2BB?BBBBBBC?@5738@>?6;6;=BAA>@@@@;;;@CDEE>BBB@CCBCCCCBBBCBBBBBABBB:::ECDD?BBAAB@CCBB?A<@A@;;
@ATNG8:02099:06258
GATGGTAGCACGAGTCACTCATATCCAGAAGATCAGGAACTCTAGAAGAATTCAGATTTTTAACACGAGAGTAAACGTAAAAAGAAGGTTTTACAAGACTCACGTTAACAATATTGCAGCAGTACGCACACAATCGAAGCGCAGTAAGGATGGCTAGTGTAACTAGCAAGAATACCACGAAAGCAAGAAAAAAGAAGTACGCTATTAACTATTAACGTACCTGTCTCTTCCGAAACGAATGAGTACTGCGTCTCACTCTCGCCTACCATCGAATGAGGTTAGTCT
+
<<<<?BC>==:66@@>>;;65445<7<@B?@@ABBA=A?CBBBBBA=BC=@>@BA>>DEF1@9>>:;<:::88803344444$4=8=:>>>2>@@:?CCCCBBBB>A@@@=@BD?BB??@BBBCBBBC;;;B@DCCC@AABBCBBB?C?D@@<@@@::9BC@CCCCCC?BB?BA@:<>B@A;?<<8999:::%:?<ABB?=<>==8=:<<=><@=B><<<@CCABACB=>;:::/77717=;AAABCB>>@CCBA@A@A@A@:>9848=>?A??AAA=A=ABAAA
@ATNG8:02101:06245
GATGGTAGCGCATATCAGCGCAGCCCAGAAGATTAGGAACTCTAGAAGAATTCAGATTTTTAACACGAGAGTAAACGTAAAAAGAAGGTTTTACAAGACTCACGTTAACAATATTGCAGCAGTACGCACACAATCGAAGCGCAGTAAGGATGGCTAGTGTAACTAGCAAGAATACCACGAAAGCAAGAAAAAGAAGTACGCTATTAACTATTAACGTACCTGTCTCTTCCGAAACGAATGAGTACCTCTCAGACGCTCGTCCTAATCGAATGAGGTTAGTCT
+
<>>>7;<<<<>CFBBBBBBBBBBCC>CCDACCC@CC@C@CBDEDCC?BC?CADCBAAAAA2B@BBCCCCCCBBB8@?@AAAA2AA=A:;;;0@B?;ACCCCCB@@<@=@C?BCC?A@CBCCCCCDDBBBDCC?BABB?BBBBCBBB@B@C@A>AFDDCCBB>A@CBBA?CC@AAA?BBFCC>B::4:@@@A2AC?C??;F@A??;?;??AA=D=@@CA@<>000;;>6?<?CB=BBB?BBBBBBB?B@@000@@EBAA@@A<@@<@>>>=;;;C<><>>>A>
@ATNG8:02102:06211
GATGGTAGCGCACACATAGATACAGTACTCATTCGTTTCGGAAGAGACAGGTACGTTAATAGTTAATAGCGTAACTTCTTTTTCTTGCTTTCGTGGTATTCTTGCTAGTTACACTAGCCATCCTTACTGCGCTTCGATTGTGTGCGTACTGCTGCAATATTGTTAACGTGAGTCTTGTAAAACCTTCTTTTTACGTTTACTCTCGTGTTAAAAATCTGAATTCTTCTAGAGTTCCTGATCTTCTGGATAGCGACGCGATATACTACCATCGAATGAGGTTAGTCT
+
;;;;<?@?BCBBDCBBCCIBA?@@?669>>:;0;ABD=BC@C?:;:B@<;7<A@;;658;;=D<@=A@=7://)/:277:::'/0)48;;1:;;<8<>C?BB;;<CC@@?ACHIGEGE?AAB@B?CCBAAABB=@@AA?CBCCCCCCBBBCDBBBD?CCB?CC@C7;;@@@ABBBACCCCC;B>B=@BDDD1AACCC>CCCCCCBCCCBDFDD5CAAAB?C?CCACCBBBCC@C@CBBBBB@CCC@DDBBBCCAAACBBCCCCCBC@BBBBB<@AAA<@?BB;;;
@ATNG8:02105:06213
GATGGTAGGACGAGCGTCTGAGAGGTACTCATTCGTTTCGGAAGAGACAGGTACGTTAATAGTTAATAGCGTACTTCTTTTTCTTGCTTTCGTGGTATTCTTGCTAGTTACACTAGCCATCCTTACTGCGCTTCGATTGTGTGCGTACTGCTGCAATATTGTTAACGTGAGTCTTGTAAAACCTTCTTTTTTACGTTTACTCTCGTGTTAAAAATCTGAATTCTTCTAGAGTTCCTGATCTTCTGGTGTCGTCTATCATGTACTACCATCGAATGAGGTTAGTCT
+
:::<266B@AACCB@?@A@CCBCC@<;;@B;;5;;;;6;B?B@BBBBBBB>BBBAA?B@CCBB>B8<;@;:;;55499:<<+<<8<A>>45555.9==2566;99;;;7;CCCGDCC?BBC@E@CICCC;;;?CB@@?CHCCBBBB@@BBBAA<;7;AB>BB7<6;AA@A;;;@<?::::-9<@;9:999:$999>C9C@:00>>///7<<<<*:-///)/47729@@999A<@;@AA9594995.559>96999>CCCCCCBBBB@CBA@?<::;C?B@BCGDC
@ATNG8:02106:06237
GATGGTAGCGCGACGAGCGTAGACCCAGAAGATCAGGAACTCTAGAAGAATTCAGATTTTTAACACGAAGAGTAAACGTAAAAAGAAGGTTTTACAAGTACTCACGTTAACAATATTGCAGTCAGTACGCACACAATCGAAGCGCAGTAAGGATGGCTAGTGTAACTAGCAAGAATACCACGAAAAGCAGAAAAAAAGAAGTTACGCTATTAACTATTAACGTACCTGTCTCTTCCGAAACGAATGAGTACGATGAGATCTCGTGTGCTACCATCGAATGAGGTTAGTCT
+
//996:?AABBCB@A;:;9>@@;;;)5>949<:8-.(-(---/55>:==9B?<=<::99:'73<88//(/8999:5:466>==(550579<<.99<4//////7554.59<=:=;;59:8//006:/344498888==BB>B@@??>?@:<57//(/8//////(3337851652666(......&.585555555#/7.33*..558862727...49488?6625A<@@?AAD=?@D<?9949@@@@@???ABAAADCBBAAABA>>@B<@@A@@7;?@@=@6:;@@@
@ATNG8:02107:06242
GATGGTAGGCGTGTGAGAGTCTGCCCAGAAGATCAGGTACTCTAGAAGAATTCAGATTTTTAACACGAGAGTAAACGTAAAAGAAGGTTTTACAAGACTCACGTTAACAATATTGCAGCAGTACGCACACAATCGAAGCGCAGTAAGGATGGCTAGTGTAACTAGCAAGAATACCACGAAAGCAAGAAAAAGAAGTACGCTATTAACTATTAACGTACCTGTCTCTTCCGAAACGAATGAGTACGTGTGCGACGTGTCTCCTACCATCGAATGAGGTTAGTCT
+
AAC>?BBC@BBBBDCCCCC?@A@@A3>AB>BBBCCC@CBBBBCBB@=>>;@<?BB:::::);=BBBCCDBDA??8<>88882:?;>3999+9>A?B???CBB??<A<>=:>BA:==>=>?>>AA?????8869;:>:>;=>?@?B<><>?B>BBBBBBBB>>>?>BB>BB=@@B>BBBCC=@<;677776(7818=@?AAB??<@<@A<<:<9>?;;=:==?>>@A;A:@?A:688>>>>A???AAAABBB@;;;=??@@=BBB=A>>;:5:><<9=<>>>??
@ATNG8:02108:06212
GATGGTAGCACACGAGATCTCATCGTACTCATTCGTTTCGGAAGAGACAGGTACGTTAATAGTTAATAGCGTACTTCTTTTTCTTGCTTTCGTGGTATTCTTGCTAGTTACACTAGCCATCCTTACTGCGCTTCGATTGTGTGCGTACTGCTGCAATATTGTTAACGTGAGCCTTGATAAACCTTTCTTTTACGTTTTACTCTCGTGTTAAAAATCTGAATTCTTCTAGAGTTCCTGATCTTCTGGATATGAGTGACTCGTGCTACCATCGAATGAGGTTAGTCT
+
444526BEDCAB?@ACCCCCDB>>AA;??A@B=BCCC>CD@C>CCBBCBC@BBCCC@B?BDDA9>=<0//:::@A=BBBBB3BA<@99:23@@B;?>?<?DAAAABAA;??ABBBBB?BBC?C?CDA868;;8=;79:565;;<;;;<??>>==<88788;;5;=A;;;ABE<@<?:99:585;;-//;;*//3333'--2-/.5557+5555'2577A;A;??<ABAA???=A=AACCAA;>>@<@AAAA:99>@@ACC898???;>>><><>??@<?;?@@??
@ATNG8:02109:06244
GATGGTAGACACGTGTGCTCTCTCGTACTCATTCGTTTCGGAAGAGACAGGTACGTTAATAGTTAATAGCGTACTTCTTTTTCTTGCTTTCGTGGTATTCTTGCTAGTTACACTAGCCATCCTTACTGCGCTTCGATTGTGTGCGTACTGCTGCAATATTGTTAACGTGAGTCTTGTAAAACCTTCTTTTTACGTTTACTCTCGTGTTAAAAATCTGAATTCTTCTAGAGTTCCTGATCTTCTGGATAGCGACGCGATATACTACCATCGAATGAGGTTAGTCT
+
:A@@896BBBB@@;=966?>?9>0/////;/626BCD?CC?A?A@@@C@?<@AAAA>A?@@AB8:8:ABBBCCBC?@?@@@,=<99779(39>?7>>C?CC=?;;;;=*0/===8<=;=><:><@@;;;;;>5;;>>=>>>;;;;A@??>>889<4;:;5:>:><@@?A@@@?@:>=BBB5B=B<?=<<<,<=;==4------7768/7777(68899275>A<AAA?><=6;5;====C;;;;:>>;;;???>>?===A??>>>5;;;==9>?;;6;:>>?==
@ATNG8:02111:06220
GATGGTAGGAGACACGTCGCACACGTACTCATTCGTTTCGGAAGAGACAGGTACGTTAATAGTTAATAGCGTACTTCTTTTTCTTGCTTTTCGTGGTATTCTTGCTAGTTACACTAGCCATCCTTACTGCGCTTCGATTGTGTGCGTACTGCTGCAATATTGTTAACGTGAGTCTTGTAAAACCTTCTTTTTACGTTTACTCTCGTGTTAAAAATCTGAATTCTTCTAGAGTTCCTGATCTTCTGGTGTCGTCTATCATGTACTACCATCGAATGAGGTTAGTCTT
+
<<<<@BBC@CDCDCBBCBBCJCBCCCCDDDBB?BA@A<AC=B?BBBCCCC?BBCCC?C@CCCC?C?CAABBBBBB?BBBBB3AA9??@@@6AABA?BAA>AB><<>@@@=ABBBCDDD=A??9@=A@@>AAAA;@@@>065A<:::??@CCA788=89;::8818:>??@BBA>>:<????6?<A8;;;;;+;=>>?9?;;;;;===<18888+7>??B=B=;<7;B@@?FD<A<AA???A<AAA;::9?@<<=?@@@??>>>===<AAAAA;@@@@::599;//,
@ATNG8:02111:06228
GATGGTAGCGCATATCAGCGCAGCCCAGAAGATCAGGAACTCTAGAAGAATTCAGATTTTTAACACGAGAGTAAACGTAAAAAGAAGGTTTTACAAGACTCACGTTAACAATATTGCAGCAGTACGCACACAATCGAAGCGCAGTAAGGATGGCTAGTGTAACTAGCAAGAAATACCACGAAAAGCAAGAAAAAAGAAGTACGCTATTAAACTATTAAACGTACCTGTCTCTTCCGAAACGAATGAGTACTATGTAGAGCTCTATACTACCATCGGAATGAGGTTAGTCT
+
?AAA<@0//::@@A@A@@BBCCCEF?CBB?CCCCA@=@?B@@@CDB?AA?A@CCCBCDFD2B@CGCCCCCGGIC>BBAAAAA0AB?B@CCC<CBC?BCCBBBCCDAC@CB?CCC?CCCCCDBCBCCCCCFBCADIAA=9//////:6<8=><26655////)/779983444(4335:<99==3<<;69:9999%00*/==@AAA>=399)8<<=398(379996;<==;;@?A>;<<6:@@@@@ADBCCCCB@??BBBBBBBEBABBBC?C?;;5;:8<;;6;?BABBB
@ATNG8:02112:06238
GATGGTGATACTCGCTGATACTCCCAGAAGATCAGGAACTCTAGAAGAATTCAGATTTTTAACACGAGAGTAAACGTAAAAAGAAGGTTTTTACAAGACTCACGTTAACAATATTGCAGCAGTACGCACACAATCGAAGCGCAGTAAGGATGGCTAGTGTAACTAGCAAGAATACCACGAAAAGCAAGAAAAAAGAAGTACGCTATTAACTATTAACGTACCTGTCTCTTCCGAAACGAATGAGTACTACTCTCAGAGACACACTACCATCGAATGAGGTTAGTCT
+
BAA>@CCCCCCCBBBCCFABACDD>CCC?BCBC??>?@CCCBBAC>AA?CACCCBBBBB3B?CBAACBBBBBB9?@?A@@@0?>9@5;;;;*;BF?CCCCCCDBC@C@BB?BCB<AAA@BBCCCCECCCCDD?CCCC?AAABCCBC>B?BA@<ABBBBCCC@AABCBB?AA<@@@;>>9999+9993999999%9A<A:89CDD?@7:79<>>;?<?ABAA>@DCCCCD?B?BCC>BBB????CCBBBAAABBCCD>>>BBBBCC@@<@@@@A;>C9979<AABAA
@ATNG8:02113:06228
GATGGTAGTGTCATATGAGAGTGTGTACTCATTCGTTTCGGAAGAGACAGGTACGTTAATAGTTAATAGCGTACTTCTTTTTTCTTGCTTTTCGTGGTATTCTTGCTAGTTACACTAGCCATCCTTACTGCGCTTCGATTGTGTGCGTACTGCTGCAATATTGTTAACGTGAGTCTTGTAAAACCTTCTTTTTTACGTTTACTCTCGTGTTAAAAATCTGAATTCTTCTAGAGTTCCTGATCTTCTGGGTGTTCAGCGAGTATCTACCATCGAATGAGGTTAGTCT
+
BCAB?DBBB@A@DDDECCDCBBCECDCCCC;;6<ABA=BB?B@DDDCBCCADBCCDAD@CCCC?B?BCCDEBABD@CCDEMI+@A<>?>@>7@BCC@DCCACG?AACCCB@BCCCCCCC@CBC?B?BCBBAAAA<AACC@CBBCCBCCCDCCCCCCD@DDD@CB?B?BBBAABEBA=?;:;;.;;?>BBBCCC*CCCCC<A@BABBBBCCBIGCE5CA@AB<@=AC@CCCCBAA?A@DDCCCC?A:;;6;@@=BBBCCCBBBBCBAA=ACBBDABBBC@B@CCCBB
@ATNG8:02117:06235
GATGGTAGTGCGTGAGAGAGAGACCCAGAAGATCAGGAACTCTAGAAGAATTCAGATTTTTAACACGAGAGTAAACGTAAAAAGAAGGTTTTACAAGACTCACGTTAACAATATTGCAGCAGTACGCACACAATCGAAGCGCAGTAAGGATGGCTAGTGTAACTAGCAAGAATACCACGAAAGCAAGAAAAAGAAGTACGCTATTAACTATTAACGTACCTGTCTCTTCCGAAACGAATGAGTACATAGATATACGTATAGCTACCATCGAATGAGGTTTAGTCT
+
::9:<AAAECCCBBBCCCCCCCAAA>ACDBCCCDAB@BADCCBCCC?CC?B>BBA9999:)9?ABBBBCBCBBB>BA@BBBB2BB?B@BDD;CCC@C@AACCBBB?@?@@?BCC@CCCCCCCBBBDBBBBCC@CBCC?AAAABCCC>A=AAA=BCCBBBBB@CCCABB@BB?BBA;?>988+:>>9?AAAA3AA?B9::BCCCC>A>AB>?:=:=BDBC?CDCBBCB?B@BBB>BBC?AAACCAACCCCAAAAAABBAA@A=A=>9=@A@@:>@=<6<;1;>>>>
@ATNG8:02119:06251
GATGGTAGCACACGAGATCTCATCGTACTCATTCGTTTCGGAAGAGACAGGTACGTTAATAGTTAATAGCGTACTTCTTTTTCTTGCTTTCGTGGTATTCTTGCTAGTTACACTAGCCATCCTTACTGCGCTTCGATTGTGTGCGTACTGCTGCAATATTGTTAACGTGAGTCTTGTAAAACCTTCTTTTTACTTTTACTCTCGTGTTAAAAATCTGAATTCTTCTAGAGTTCCTGATCTTCTGGTGAGATATGCATGATGCTACCATCGAATGAGGTTAGTCT
+
@A@@>ABBABBBBBBBEBBBDCB@>=666?CC@CDDG>CC?A=AA@B@BC@BBAAA=B7<5>>9>866@@@CB<A?A@=?=);86;?@B=BCCC?BAC@CD?A?@B>>;?AAABBBB?BB@=B=BA@;;;??=BAAA:>?AA@@@>>>@???<;=188:5;;5;;AAB???ABC8;;>BB5A<?:==EDD/>>>BB6@;;;<===;;57:9:*:///;0609=:??@@A@@<@<@@@ABE7;;>=>=>>>???BABBBB===ABA<A??>@;<9::8=8>>>??
@ATNG8:02120:06212
GATGGTAGCGCACACATAGATACAGTACTCATTCGTTTCGGAAGAGACAGGTACGTTAATAGTTAATAGCGTACTTCTTTTTCTTGCTTTCGTGGTATTCTTGCTAGTTACACTAGCCATCCTTACTGCGCTTCGATTGTGTGCGTACTGCTGCAATATTGTTAACGTGAGTCTTGTAAAACCTTCTTTTTACGTTTACTCTCGTGTTAAAAATCTGAATTCTTCTAGAGTTCCTGATCTTCTGGTATGACTAGTGTACTACATCGAATGAGGTTAGTCT
+
ABAA>B<BCCFDCBBCCCCGAAAKCCAA@A;;0:@@A;AC>A?ACCCBCF@BBDBB:;9;BAA>B?BCBCCBBBDACCCDC5CC@DCCC=CCBB@BAA>ACADCCAAB@CCBBCCCC?BBC@D@CCBCAAAB?BBCC:;;BCBBBBBAAABCBCE@CBB@CD@D@BCBCCBBCC?A@BCC9C>A<;;;;;*;AABB=AADCDDE;<;5;;;;*;BBBB@C?CC@CBBCB;;:;@BCCCCC=A@A=AABBBBBCBDCCCBCCCCCBBB?@AAA=@>AAA;;
@ATNG8:02121:06215
GATGGTAGCGGACGAGCGTAGACCCAGAAGATCAGGAACTCTAGAAGAATTCAGATTTTTAACACGAGAGTAAACGTAAAAAGAAGGTTTTACAAGACTCACGTTAACAATATTGCAGCAGTACGCACACAATCGAAGCGCAGTAAGGATGGCTAGTGTAACTAGCAAGAATACCACGAAAAGCAAGAAAAAGAAGTACGCTATTAACTATTAACGTACCTGTCTCTTCCGAAACGAATGAGTACGTGTGCGACGTGTCTCCTACATCGAATGAGGTTAGTCT
+
BCCB?B@A;<:C@?;==??CCBBB=CBB?BCCB@@?@@CBCBACC@BA?A@DCAAA@CC2A?ABBBBBBBA@@<@999DDD388393:::+9>><@999BB@AA<A===8=;:5;:@@@@BB???AA??=A;>>=>7==B@@@==:><??B?BDBBAB?@=AA<<@C?BB?BBB:??999:*9>=6;<<<;+;;8<><>AA???<?<@@?A;=:<:788=>???>>==C8;77.600*000?:>>BAAABA@<;888=====ABA9::=>9///:6:7;;:==
@ATNG8:02122:06222
GATGGTAGTGTCTTATGAGAGTGTGTACTCATTCGTTTCGGAAGAGACAGGTACGTTAATAGTTAATAGCGTACTTCTTTTTCTTGCTTTCATGGTATTCTTGCTAGTTACACTAGCCATCCTTACTGCGCTTCGATTGTGTGCGTACTGCTGCAATATTGTTAACGTGAGTCTTGTAAAACCTTCTTTTTACGTTTACTCTCGTGTTAAAAAATCTGAATTCTTCTAGAGTTCCTGATCTTCTGGAGATATCAATCAGCGAGCTACCATCGAATGAGGTTAGTCT
+
:8886<<=AACBB?BBBCCCCCGAAACBBBCE@CBDC<AAAGAAA@BBCB@BBAA@?B6:8:=6:><<?BCBA:?6:::::+:@8;;;;59///162227;)..3555-.6<<;:5:4555/54::5555576AAAE=@;:89<;;99855:555-255/5:;A<=>>>8:899165555)5.5.55777(5558808855585558+22222#22226161685::9555937.3...53.35626=77////(/5587>>>@AAA=B63220,,,,(,022667
@ATNG8:02122:06254
GATGGTAGAGTATCATGTGTATCTCCAGAAGATCAGGAACTCTAGAAGAATTCAGATTTTTAACACGAGAGTAAACGTAAAAAGAAGGTTTTACAAGACTCACGTTAACAATATTGCAGCAGTACGCACACAATCGAAGCGCAGTAAGGATGGCTAGTGTAACTAGCAAGAATACCACGAAAGCAAGAAAAAGAAGTACGCTATTAACTATTAACGTACCTGTCTCTTCCGAAACGAATGAGTACTGTATCTATGTGTGCGCTACCATCGAATGAGGTTAGTCT
+
AAAA@CCC@BBDCBBBAACCCCCBB?BBC?BBBB@@>A?AACBBBB?BD@C@CED???@@1@@DDB@BDGDBB@:@B;::::*;C>C>BBB<BDK@CBBBBAACC@C>@A?CCD?CAAACDDDBBBCCCCCC@CCCC?BBBBBB@@>A@C@@>@ECCCBBB?BACDBA>BB?BBB<==BBA9A<>9>AAAB3BB@BAAABCBBB5759>AB:>:=BBBB?BBBBBBB@C@DDD>DBB@BBBFCCCCBBAAAD899BCCC999ADD@CCBAB@BC@A?@?BA999
@ATNG8:02126:06232
GATGGTAGTAGTACACTAGTCATACCAGAAGATCAGGAACTCTAGAAGAATTCAGATTTTTAACACGAGAGTAAACGTAAAAAGAAGGTTTTACAAGACTCACGTTAACAATATTGCAGCAGTACGCTCACAATCGAAGCGCAGTAAGGATGGCTAGTGTAACTAGCAAGAATACCACGAAAGCAAGAAAAAAGAAGTACGCTATTAACTATTAACGTACCTGTCTCTTCCGAAACGAATGAGTACTGTATCTATGTGTGCGCTACCATCGAATGAGGTTAGTCT
+
/8996878<:556@>BB@D=656>>045;544455=8=7<>;;;==599.5.49;99999'9388;<;;98788////////$/7298===2=>>:;@666;;>><@@CB?ABC?B@;;;@CCDGCBABCCE@C@@@?A@;;;::=8@9=00)0;7///8818>>=???>?9?@=8<??=<6=;;6;?AABB)BC;>>@@@?>=><;:==AA8;3765557;;;=><@>@=?::3:/0)///689;<<<?;;773337;=>997774853--(,,,-(-066//4
@ATNG8:02129:06238
GATGGTAGTGTCATATGAGAGTGTGTACTCATTCGTTTCGGAAGAGACAGGTACGTTAATAGTTAATAGCGTACTTCTTTTTCTTGCTTTCGTGGTATTCTTGCTAGTTACACTAGCCATCCTTACTGCGCTTCGATTGTGTGCGTACTGCTGCAATATTGTTAACGTGAGTCTTGTAAAACCTTCTTTTTACGTTTACTCTCGTGTTAAAAATCTGAATTCTTCTAGAGTTCCTGATCTTCTGGACAGAGTGTGCAGATACTACCATCGAATGAGGTTAGTCT
+
44:<7=BD<;6==BDBBBEGBCBCCCCDCCA@?@BCE?CC@C@DCCCBBEBCGCCC@C@CCBB>B@BBBBBBBBA?AA@@A2AB@CCCC?CE@@?@CB=BC>BBBBA@=ACCCCICC?BBC@GACCCD@AAC@CCCC9:9CCCDDCCCBBBBBBA?A;;:;B?BACBBBCCDCD@BBBBA6A6;7;BDDE5DGCCB>CBCBBBCFDD@CCCC5CBCBCAC@CC@CCCCCBB?C@CBCCCC;::B?BCCDCCBBBCCDDCCBCCCC@C@@@B=@@BD?C?BECAB
@ATNG8:02129:06251
GATGGTAGGTGCACATGAGTGTATCCAGAAGATCAGGAACTCTAGAAGAATTCAGATTTTTAACACGAGAGTAAACGTAAAAAGAAGGTTTTACAAGACTCACGTTAACAATATTGCAGCAGTACGCACACAATCGAAGCGCAGTAAGGATGGCTAGTGTAACTAGCAAGAATACCACGAAAGCAAGAAAAAGAAGTACGCTATTAACTATTAACGTACCTGTCTCTTCCGAAACGAATGAGTACCTCTCAGACGCTCGTCCTACCATCGAATGAGGTTAGTCT
+
BBCD?BBD>BBCDDBBBCBCCCBBB?B@@>@BBB@?=@@CCBCCBB@CB@C@CCCBCCCC5B?BCCDCCCFCCC=BA?@?>>0@B?CAEED<CDD?CBDBCCCBB@B>AA?CBB>BBCBCBBBCCCCC@@@D@CBBB?CAAACBBA?@=B??=@BBBBCCB?BDDCCB?BC?AA?477;;;3>@@=ACCCC2CC?B???CCA?>;>9:A>?:>;>ACCC@CCAAABC@C?BCG=BBB?AAACBBF?BAAAACDCCABBCBB?BBC?AAA>C=AC=A<A<ACAAA
@ATNG8:02130:06240
GATGGTAGCTATACGTATATCTATGTACTCATTCGTTTCGGAAGAGACAGGTACGTTAATAGTTAATAGCGTACTTCTTTTTCTTGCTTTCGTGGTATTCTTGCTAGTTACACTAGCCATCCTTACTGCGCTTCGATTGTGTGCGTACTGCTGCAATATTGTTAACGTGAGTCTTGTAAAACCTTCTTTTACGTTTACTCTCGTGTTAAAAATCTGAATTCTTCTAGAGTTCCTGATCTTCTGGGTGTATCAGCGAGTATCTACCATCGAATGAGGTTAGTCT
+
BBCC?BBBBBCCDBBBCBCCCFCCCC@@ACAA?BCED>CC?C?BCCDDBB>BDCCC?A?ABBB?B?BAAABBACB?CBBBB1BB?BBBB=BBBB>BBB>@@=@@ABBB<>>BACBAA>A>>;A;AAA88:>A=A@@@<A???;;=>>@>=>??==8576<AA<A=AA>>>AAAA8>>CDD;D<A:>>BB598@??7?:;:<><=;;19999+:<==B<@<>><A@@>?@@=A=AAAAA@49;AC7888@>>>>>>@===@>>>>7=<>;>9=>AA<A<@@:;:
@ATNG8:02132:06248
GATGGTAGTATCTGCACACTCTGTCCAGAAGATCAGGAACTCTAGAAGAATTCAGATTTTTACACGAGAGTAAACGTAAAAAGAAGGTTTTACAAGACTCACGTTAACAATATTGCAGCAGTACGCACACAATCGAATCGCAGTAAGGATGGCTAGTGTAACTAGCAAGAATACCACGAAAGCAAGAAAAAGAAGTACGCTATTAACTATTAACGTACCTGTCTCTTCCGAAACGAATGAGTACTATAGACTATCTGAGACTACCATCGAATGAGGTTAGTCT
+
;<>>?BADDBABBCDCCCCCCCCCC@CCC@CCB@@@>B@CBDCBBB?AA?A?BBBBBCCC2AAACCCCCA877)7<:;;;<*;B>?5;;;*9BD@CCBDGCKBB@B@CC?BBB?CCBABBCCCCECCDBBB?CBBB?BBBBBBBC?C@C9999BBBCBBC@CCBBBA=AA=AAD=ABBCC<A9999CCCC3BB?B@@@CCBBB>B>BBAA<A<@@CBB@BCAAABB@C@CCC=BBB?BBBCCCD@AACCAA@ACCCCBBBBBBC?BBAAA@CCBB?C?BCA??
@ATNG8:02133:06225
GATGGTAGCACACGAGATCTCATCGTACTCATTCGTTTCTGAAGAGACAGGTACGTTAATAGTTAATAGCGTACTTCTTTTTCTTGCTTTCGTGGTATTCTTGCTAGTTACACTAGCCATCCTTACTGCGCTTCGATTGTGTGCGTACTGCTGCAATATTGTTAACGTGAGTCTTGTAAAACCTTCTTTTTACGTTTACTCTCGTGTTAAAAATCTGAATTCTTCTAGAGTTCCTGATCTTCTGGGTGCGCTACAGTCTCTCTACATCGAATGAGGTTAGTCT
+
ABBB=A@BBCBCBBBBCCDDDCCFCBCCDCBBABCDH>CCEC@CCCCCCC?CCBBC?B?BCCD?B?BBCCCCCCC???===1@?>AABB=BBBB@CBC?BF9;:AGCC@BCCCCFCF@CACAG@CCBBBBBC@CCCC?@@CCCBBBCCCCCBBBD?CCC@CD?C@BBBBCCCCC?BBBCC:C@B?BBDDD5DBBBB=BCDDCCCBBB@CDDD5CCCCC@B?BB>BBBBBAB>B?BCCCCC=A@@@;@BBBBCABACBBBBBBBCCCCDDF?A@@A=A?BBBCC
@ATNG8:02135:06239
GATGGTAGAGTACAGTGTAGTAGACCAGAAGATCAGGAACTCTAGAAGAATTCAGATTTTTAACACGAGAGTAAACGTAAAAAGAAGGTTTTACAAGACTCACGTTAACAATATTGCAGCAGTACGCACACAATCGAAGCGCAGTAAGGATGGCTAGTGTAACTAGCAAGAATACCACGAAAGCAAGAAAAAAGAAGTACGCTATTAACTATTAACGTACCTGTCTCTTCCGAAACGAATGAGTACTGTATCTATGTATGCGCTACCATCGAATGAGGTTTAGTCT
+
AA<=7;;=>::::555;;=<>BCBB?B@B=AB@@990939;=555<854247<??=<===)929=;??A=<;;<7<?BBGED5BBAG@CDD9BAB?A;99CBBAB@C?AA?B:;8;AAACBBBCB:;;BB@@<@C@@=@BAAA@@?=A>C;;6;@CAAAAC?BBBC@A=9987@>8=<777)7;;8899999%9;9;<///6:>:8:66977179;;@;;4;???AAB@B?BDD>FBB>??>A??>>?AAA@AB???BBBAC@DDC9<<<<<8:;>>179*8<=<=
@ATNG8:02139:06257
GATGGTAGTGCGTGAGAGAGAGACCTAGAAGATCAGGAAACTCTAGAAGAATTCAGATTTTTAACACGAGATTAAACGTAAAAAGAAGGTTTTACAAGACTTCACGTTAACAATATTGCAGCAGTACGCACACAATCGAAGCGCAGTAAGGATGGCTAGTGTAACTAGCAAGAATACCACGAAGCAAGAAAAAGAAGTACGCTATTAACTATTAACGTACCTGTCTCTTCCGAAACGAATGAGTACGAGAGATCACACGTGTCTACCATCGAATGAGGTTAGTCT
+
4::;066>>>;;;;;;565=665:5:955.5;999:.44)//:///747:6=8===54444$95:55/////)//)///////$/;6;6<<<&5/9)////)/7754.4.4434447<;<>>@<==544595556<95615;9;=?550655551555<<9;;:===<>>;0/+/>=::;00*/6838;;;;+887888:;:::?28087373:4325==.555:5447<5:>C9::>:>>:AAAA??><<>>:A744==?::=<:<5///85/0:929.45:::
@ATNG8:02141:06213
GATGGTATCGCATATCAGCGCAGCCCAGAAGATCAGGAACTCTAGAAGAATTTCAGATTTTTAACACGAGAGTAAACGTAAAAAGAAGGTTTTACAAGACTCACGTTAACAATATTGCAGCAGTACGCACACAATCGAAGCGCAGTAAGGATGGCTAGTTGTAACTAGCAAGAATACCACGAAAAGCAAGAAAAAAGAAGTACGCATATTTAACTATTAACTGTACCTGTCTCTTCCGAAACGAATGAGTACTTCGTCTCACTCTCGCCTACCATCGAATGAGGTTAGTCT
+
97//+/8<@@A@;9:<@<=BB@@@@:@BB?BB>===+0+/;;;9AC?AC;@@:@CBBBCBB3B?@ABBAAAAAAD<@BA????0>>;@4:;;*:AA?B;;:CCCCC8;7;@<@BB?BFCCBCCCDBBACAB@A<ABBB<A@@@BCCC?B?B00,0><00)/993:>;;>=;00+00/4996999/9==8::::::%88289=AA777899+9289//)/5////852778//./38/568.222.566675556:9BBBBABAA;;9:4:AB>BA>>?8=@@@=@<@BAB@
@ATNG8:02099:06295
GATGGTAGTATATCGCGTCGCTATCCAGAAGATCAGGAACTCTAGAAGAATTCAGATTTTTAACACGAGAGTAAACGTAAAAAGAAGGTTTTACAAGACTCACGTTAACAATATTGCAGCAGTACGCACACAATCGAAGCGCAGTAAGGATGGCTAGTGTAACTAGCAAGAATACCTCGAAAGCAAGAAAAAGAAGTACGCTATTAACTATTAACGTACCTGTCTCTTCCGAAACGAATGAGTTCATAGATATACGTATAGCTACCATCGAATGAGGTTAGTCT
+
BBBD@CCBBABBBBCCFLC:<;CCB=A@@<AA@B;;8;<AADCDBB@CCAEABBB;;<<<*;>BBDCCCBB:::.9?;;;;;*;;599===0=9946A@@@B@@@?@AED@CCC@CBCCCDCCCCBBDA@@@<AC@@>@@@@;;;B@CACCB@CBCAAABB@BBGCDC@BB?BFC?BBAAB<AAA?BECDC3BB?BBCCCCAAA7;7;?@A:=:>B;;;?@@BBBAC?B@BBD>EBB?BBBBB?BBBBDBBBBAAACCCABB@@@<>>>A@;;;;;5;;;;;??
@ATNG8:02100:06286
GATGGTAGATATATGCACGCTCTACCAGAAGATGGAACTCTAGAAGAATTCAGATTTTTAACACGAGAGTAAACGTAAAAAGAAGGTTTTACAAGACTCACGTTAACAATATTGCAGCAGTACGCACACAATCGAAGCGCAGTAAGGATGGCTAGTGTAACTAGCAAGAATACCTCGAAAGCAAGAAAAAGAAGTACGCTATTAACTATTAACGTACCTGTCTCTTCCGAAACGAATGAGTACACATCGTCGTGTCGTGCTACCATCGAATGAGGTTAGTCT
+
AAA>?BBCBBBBBABBIGHCCCCBC@CBB?BCCC@C<@@CCBCC@CC>A?BBBBGFCC3B@BBBBBCCCBBA;@@99999(9@;>9===2=AA=AA?@@@@?@<@=>=6<=:299<<<<=>@@CAA<<;A<@>>A;@>AAAA:86:<AAA<A?>@@?>><>@@@BB>@@=?BC;@>>>A58794;<<;;/6718>AAA@@?A<A=@??A=A;?>>>>9>>>A>==7?=DDC9@BB?>>>@888;;@BBBBBBBBBBBB>>>@@<@BAAB@BB>>;?=@>>::
@ATNG8:02104:06289
GATGGTAGGAGACACGTCGCACACGTACTCATTCGTTTCGGAAGAGACATGTACGTTAATAGTTAATAGCGTACTTCTTTTTCTTGCTTTCGTGGTATTCTTGCTAGTTACACTAGCCATCCTTACTGCGCTTCGATTGTGTGCGTACTGCTGCAATATTGTTAATGTTAGTCTTGTAAAACCTTCTTTTTAGTTTACTCTCGTGTTAAAAATCTGAATTCTTCTAGAGTTCCTGATCTTCTGGTGTCGTCTATCATGTACTACCATCGAATGAGGTTAGTCT
+
::;;;0//7B@BBB@A@BCCCCBBBBBBBB;<5<;;<0;C=B=:96C??>BBABAC@C@CCBD>A>BBBBA@@@@5;;?>?,;924599)949:294B849.595@BB?BCDCCDHG@CCCAC@BCBB@@AC?BBCC@BA@ACDCDCFFBCCBBC@AAAACB?B>A;;7;BBBC5;;;;;*9<@899949$4333(53:=:9////)/888'6/333.36=>7==:444;6;6333222599935599;766:766766<?@=>8=7//8)///8373///88
@ATNG8:02104:06298
GATGGTAGCGCATATCAGCGCAGCCCTGAAGATCAGGAACTCTAGAAGAATTCAGATTTTTAACACGAGAGTAAACGTAAAAAGAAGGTTTTACAAGACTCACGTTAACAATATTGCAGCAGTACGCACACAATCGAAGCGCAGTAAGGATGGCTAGTGTAACTAGCAAGAATACCACGAAAGCAAGAAAAAGAAGTACGCTATTAACTATTAACGTACCTGTCTCTTCCGAAACGAATGAGTACGTGTGCGACGTGTCTCCTACCATCGAATGAGGTTAGTCT
+
:778;@99ABCCCCCCBBAA@A@@@;@@?<?BBB@@>@@CGDCBCEAEC?A=@@@;;;:;*;=ABCCGDDD;:90;B;;;;;*;B@B?BCC<CFEBCBCCBBBBC?B?BB?BBC@CC@::;BBBDDDCCCBB@BAEC@CBBACCCB@B?CAA?ACCCCCCC@CBBBBB@BB?BBF@BBBBA;A@@<@BBBC3BC@B>>>AA@CC<><?BCC=A>A=BCC@CCAAACC?C@CCE>@999:@?AFDDBBBBBBABBAAAABBB@BBB?BAAAC@CB>>9<:<AB@@
@ATNG8:02105:06307
GATGGTAGGCACTGCGCACACATCCCAGAAGATCAGGAACTCTAGAAGAATTCAGATTTTTAACACGAGAGTAAACGTAAAAAGAAGGTTTTACAAGACTCACGTTAACAATATTGCAGCAGTACGCACACAATCGAAGCGCAATAAGGATGGCTAGTGTAACTAGCAAGAATACCACGAAAGCAAGAAAAAGAAGTACGCTATTAACTATTAACGTACCTGTCTCTTCCGAAACGAATGAGTACACATCGTCGTGTCGTGCTACCATCGAATGAGGTTAGTCT
+
4:44.5;;;<966=CCDCCCCABAJ?CBD@DBAB;;4;9>?@@@<A8A?@C@AAB;;;;;);?CCCBCAA?99:/:=;;;;:$5;6;.555&59<7>666<?;4;4<=BB?BBC::;CBBABBCCCDCCCBC@CECC@BCC?@>@@=?ACCC?BBBBBABB@BBBBBB?BB?ABA>AAAAB<@@A937899(:<9;BBCBBBBB8:8:AAB?B@CABAA@CCC??>?=A?ABB=AAA>A>>@00/??:BCCBCB999@;;;@@AC<@?A>@;:99?8=?@A<=A
@ATNG8:02106:06300
GATGGTAGTATATCGCGTCGCTATCCAGAAGATCAGGAACTCTAGAAGAATTCAGATTTTTAACACGAGAGTAAAACGTAAAAAGAAGGTTTTACAAGACTCACGTTAACAATATTGCAGCAGTACGCACACAATCGAAGCGCAGTAAGATGGCTAGTGTAACTAGCAAGAATACCACGAAAGCAAGAAAAAGAAGTACGCTATTAACTATTAACGTACCTGTCTCTTCCGAAACGAATGAGTACGAGAGAGCACACGTGTCTACCATCGAATGAGGTTAGTCT
+
//:;:<<@BAB;;;<<6666>;;;=8<<=5::;;>@9?4??A>==A@CC?B>BCB@@@?@,?5:;85<8433333&3944444$4;7;.555&5999;<;;;;<;>;><9929:949@@<BEB>>>9:9A@DD<996<8;<>><AAB8;9@@;?::;BA@@=>>@B=B?CC@BA?<?::;=5=886;===?.9=;>?@=BA==@=C;775918175:99298:;===:;69=;3;0/)/669337>;8;@<:::::7339;;98/(-----422-/)/56:0//
@ATNG8:02110:06277
GATGGTAGTGGTCATATGAGAGTGGTGTACTCATTCGTTTCGTAAGAGACAGGTACGTTAATAGTTAATAGCGTACTTCTTTTTCTTGCTTTCGTGGTATTCTTGCTAGTTACACTAGCCATCCTTACTGCGCTTCGATTGTGTGCGTACTGCTGCAATATTGTTAACGTGAGTCTTGTAAAACCTTCTTTTTACGTTTTACTCTCGTGTTAAAAATCTGAATTCTTCTAGAGTTCCTGATCTTCTGGTATGACTAGTGTACTACTACCATCGAATGAGGTTAGTCT
+
;;>>777://)/::9:<>666<<<155=544<::5;=::5800/)//::://,69555.5.5:::5;6;<<<<;99<.44444$44.4444)444<8=>><@<8:=0//63--//7779)559.5.59:///::4//667::9/////799::<?99.9959==5<055<==<<<<5:9:99+9.405===<$444444&54<496<<><8<<<<(7///7275<;7<665==>47)//////)//97=556<<<<@@@//////;<<,/55==5:6658=8;;777
@ATNG8:02110:06279
GATGGTAGATACTCGCTGATACACCCAGAAGATCAGGAACTCTAGAAGAATTCAGATTTTTAACACGAGAGTAAACGTAAAAAGAAGGTTTTACAAGACTCACGTTAACAATATTGCAGCAGTACGCACACAATCGAAGCGCAGTAAGGATGGCTAGTGTAACTAGCAAGAATACCACGAAAGCAAGAAAAAGAAGTACGCTATTAACTATTAACGTACCTGTCTCTTCCGAAACGAATGAGTACACACTCTCATATGACACTACCATCGAATGAGGTTAGTCT
+
@@A>ABBBBB@@;;;;69:@BBBDB=BBC?AA@?;:497>>>894A9>>?C>BBBBBCCC1>9>@?:==>?BBA63394444$9?<A@DDD;CBB?BAAABBB@@=@>AB?BBC@BBAABCHDDDCCCCBCC@CCGD?CBBBAAAF@C>B;;:;DDCFCCD@BBBCDC@??=>CC>AA9::,89829AABC3BE@B?@@CB>==:=:>=BB<><>>BBC@BBBBBBDAC?BBD=AACADDBBBBBBAB???BBBABBEBBBBBCC?BBBAA;????;?=@@@;;
@ATNG8:02113:06288
GATGGTAGGCGAGAGTGAGACGCAGTACTCATTCGTTTCGGAAGAGACAGGTACGTTAATAGTTAATAGCGTACTTCTTTTTCTTGCTTTCGTGGTATTCTTGCTAGTTACACTAGCCATCCTTACTGCGCTTCGATTGTGTGCGTACTGCTGCAATGTTGTTAACGTGAGTCTTGTAAAACCTTCTTTTTACGTTTACTCTCGTGTTAAAAATCTGAATTCTTCTAGAGTTCCTGATCTTCTAGTGTCGTCTATCATGTACTACCATCGAATGAGGTTAGTCT
+
CCCB?CCD@CCBBBCCCCCDCCCFCCCBCBBB@BCDD>BB?B@BBBCBBB@CCCCC=B?BBBB?B?BBBBBBBCC?AAGDD3BB?BBBC>BBCD?BBB>BB=@@?BBB=AABBBDCA<AAA=A=?@>>>>==:?@@@=@A@@@AA@@@@@@>>=@:???:>=:>;>CBA@@@AA<A>>>=2=8<8<AAA?/>@<>>9>@@@BBA>>><@AAA/A@@>>:>=AA<AAAAAAA<@;@AAA@@<?>?AAAAAAA<<<CCCCA@@@AAA;AA<<<:>;;;:>:=<<AA
@ATNG8:02122:06279
GATTAGTGTGTCTCTGAGAGTAGTACTCATTCGTTTCGGAAGAGACAGGTACGTTAATAGTTAATAGCGTACTTCTTTTTCTTGCTTTCGTGGTATTCTTGCTAGTTACACTAGCCATCCTTACTGCGCTTCGATTGTGTGCGTACTGCTGCAATATTGTTAACGTGAGTCTTGTAAAACCTTCTTTTTACGTTTACTCTCGTGTTAAAAATCTGAATTCTTCTAGAGTTCCTGATCTTCTGGCTCTCGTAGACAGATACTACCATCGAATGAGGTTAGTCT
+
=::3::??@CBCCDBDGGGCCBBAAABCCE@CBBC>BB?B?ABCCA@A@BBBCD?A?ACBC@C@CCCBCCJCC?BBFJF5BB@BBBC=BCCB?BCE?AB?AAABABAA;:9DDCC?B@@<@=BB<=<BBB@BCCC@CGCCCCCDCBB@A@BCE@CCC@BB@B?BKHDBBB@@5;;;;;*92:2::9::(:@AAB=BBCBBBCCAA4::::(:B?A@695;;5;CDBBBC@DADBBDCC?B@A?ABCCBCDCCCCGCBBBBBBC=@A@@A?;:;A=A=@@@@?
@ATNG8:02122:06306
GATGGTAGATATATGCACGCTCTACCAGAAGATCAGGAACTCTAGAAGAATTCAGATTTTTAACACGAGAGTAAACGTAAAAAGAAGGTTTTACAAGACTCACGTTAACAATATTGCAGCAGTACGCACACAATCGAAGCGCAGTAAGGATGGCTAGTGTAACTAGCAAGAATACCACGAAAGCAAGAAAAAAGAATTACGCTATTAACTATTAACGTACCTGTCTCTTCCGAAACGAATGAGTACACATCGTCGTGTCGTGCTACCATCGAATGAGGTTAGTCT
+
<>>D@BBBBBBBBBBBCCACBCCGD?CCC?B@BBBA>B@@@@BBCF?BB?B?BAAA@A>>)>7<<ABCBBCBBB=>?@DBCB5BC@C@DCD;BBCACCBCDC;;;@C<B@;000)////445559565>=9925A@@<@;;;BA;;5;49??;BDCCCEBB?BCBBBB?AA=?>?;??BDD>A993999999%:?;?<ABBCBDC>?;?BAA<A=??BCC@CBBBACC>?=?@A6>::6:?AABBBBB>>>AAAAAC@C@9998@A>ABAAA?BBBC?C?BBCBB
@ATNG8:02125:06300
GATGGTAGCGCATATCAGCGCAGCCCAGAAGATCAGGAACTCTAGAAGAATTCAGATTTTTAACACGAGAGTAAACGTAAAAAGAAGGTTTTACAAGACTCACGTTAACAATATTGCAGCAGTACGCACACAATCGAAGCGCAGTAAGGATGGCTAGTGTAACTAGCAAGAATACCACGAAAGCAAGAAAAAGAAGTACGCTATTAACTATTAACGTACCTGTCTCTTCCGAAACGAATGAGTACGTTTGCGACGTGTCTCCTACCATCGAATGAGGTTAGTCT
+
;<::=@BA;;9@565><<:;;;<==4<<<166999:.5.5;99444.44.3-38444999(9055<=A9;5555)5544444$4<7=7<<<0<==8;;9:9ABAA?B@BB@BBE@CBBBAAAAAB;;;CBBC@DCBH@CCA@ADDC@CAIAA=ABA;;;BC?@@CCEE@BA?AA@;>A999/9993:AABB2@@4888:::=BC>A=ADBB?A?B@CCC@C;;;@@@<@?BAB;@9525;><<<>000+0/;;//737<>>8???6;887715222+2388222
@ATNG8:02126:06261
GATGGTAGCTCGCTGATGATATCTCCAGAAGATCAGGAACTCTAGAAGAATTCAGATTTTTAACACGAGAGTAAACGTAAAAAGTAGGTTTTACAAGACTCACGTTAACAATATTGCAGCAGTACGCACACAATCGAAGCGCAGTAAGGATGGCTAGTGTAACTTGCAAGAATACCACGAAAGCAAGAAAAAGAAGTACGCTATTAACTATTAACGTACCTGTCTCTTCCGAAACGAATGAGTACGAGAGAGCACACGTGTCTACCATCGAATGAGGTTAGTCT
+
@@A@?BBBBA===699BABBC;;<C?AAC@BBBC;;8;=@@D;;:B?BA?A?@?@BCGFC3A?BCCAABAA@AB=BABBEEE5AAAC?CDD;CCF@CCCCCBC@@<@?BB?BCC>@@AABBBBCHCCCBBBB?BCBB@BBBBCCBB?B?CCB@BDDCCCCC?BB7;;B=AB@BCMACCBBB<@?<8=====.?@????CCDBBB?B?BBBB=A=::<BB?BBAAAAC?B>AAB=BBB?BBBBBAAA?>>B>>>BCCCCAAAAA::48====8;;;;6;:>BBAB
@ATNG8:02128:06309
GATGGTAGATATATGCACGCTCTACCAGAAGATCAGGAACTCTAGAAGAATTCAGATTTTTAACACGAGAGTAAACGTAAAAAGAAGGTTTTACAAGACTCACGTTAACAATATTGCAGCAGTACGCACACAATCGAAGCGCAGTAAGGATGGCTAGTGTAACTAGCAAGAATACCACGAAAGCAAGAAAAAGAAGTACGCTATTAACTATTAACGTACCTGTCTCTTCCGAAACGAATGAGTACACATCGTCGTGTCGTGCTACCATCGAATGAGGTTAGTCT
+
DCBB@CDCBCCCC@BACGEECCCBB?BBB@CCCCCC?C@CCCBBBB>BB?B@BBBBBCCB3B?BCBBBCBBBBB:>??AAAA2AA>B@LEE;CBB@BBCCCEDBB?B@BB@CCC@CBBBBBBCDCCBBBCCD?CCCC?BBBBBBBB@B@D99;:CCCBBAC?CCBBBB?BC?BAA=@ADDD=B>>9>@?@@2@B@B>>>CDCB@;?=?>>>:>:=ADCC?BCBBBCC?C?BAD>CCC?CABAAACAAACACABACCCCC???CCC@DBBBB?AB@@<><@?>>>
@ATNG8:02133:06295
GATGGTAGCGCGACGAGCGTAGACCCAGAAGATCAGGAACTCTAAGAAGAATTCAGATTTTTAACATCGAGAGTAAACGTAAAAAGAAGGTTTTACAAGACTCACGTTAACAATATTGCAGCAGTACGCACACAATCGAAGCGCAGTAAGGATGGCTAGTGTAACTAGCAAGAATACCACGAAAGCAAGAAAAAGAAGTACGCTATTAACTATTAACGTACCTGTCTCTTCCGAAACGAATGAGTACAGAGAGTACGATATGCTACCATCGAATGAGGTTAGTCT
+
88::7?;9;;445<<==BCCCCBCC>BCB@BBB@;?9;9>>@00)0>:;;6;644///;;;+;5=///86/33888/3339888'33,3,333&38949;;:;;;33.249:29;;6888ADBABCCCA@>@::4;@?@6;9AAA@@@<A=@;;6;AAABBCCADDCC>?<?B?@AB?B@;;;5;00+0AAAA0@@<B;;;A???B=B<@@>>:=;78;CC@BCBBBCC@E=@?B=BAB?BBBBCCBBBBBBBBBBBBBBB@@@0/+/;::><878A<@:>>:77
@ATNG8:02134:06270
GATGGTAGACATATCGTACTCTCTGTACTCATTCGTTTCGGAAGAGACAGGTACGTTAATAGTTAATAGCGTACTTCTTTTTCTTGCTTTCGTGGTATTCTTGCTAGTTACACTAGCCATCCTTACTGCGCTTCGATTGTGTGCGTACTGCTGCAATATTGTTAACGTGAGTCTTGTAAAACCTTCTTTTTACGTTTACTCTCGTGTTAAAAATCTGAATTCTTCTAGAGTTCCTGATCTTCTGGATACACTCATGTGCACCTACCATCGAATGAGGTTAGTCT
+
:<<>@BBC@BBDDEDB@AABBA??@B;;:B@@>ABBE>CB?C>AACBCBC?BBBBB@B?BA@B=A?ACCBCCCBC;??AAA/?=9<985)5?AA?BA@=@@49:@@@C?A>>>@>>>>A@@;@<AABA>>>=;>A@@<@:::;>>@AA>>>>>>@;;;;=??:?=A@@???BBB=A>>==5=:>:88888(8===>7>;:888>>>=:>>>>/::;:?;?<@@=A@@??AC=D=@??AAC=A@A=CC@@@>99666;==;?=@?@<???AB=;;;A<?;??<66
@ATNG8:02092:06333
GATGGTAGGCGTGTGAGAGTCTGCCCAGAAGATCAGGAACTCTAGAAGAATTCAGATTTTTAACACGAGAGTAAACGTAAAAAGAAGGTTTTACAAGACTCACGTTAACATTATTGCAGCAGTACGCACACAATCGAAGCGCAGTAAGGATGGCTAGTGTAACTAGCAAGAATACCACGAAAGCAAGAAAAAAGAGTACGCTATTAACTATTAACGTACCTGTCTCTTCCGAAACGAATGAGTACGAAGTCAGAGCAGAGCTACCATCGAATGAGGTTAGTCT
+
;@@<@BBC@AAACCCBBDD@AAEDC?CCD@DCBBBEAD?AABBBCC@CC@B?BB@;;;;;);=@??CCCCACCE>A@??===,=?<@>AAB9BAB?B:9:A????;;:>==:==9=?A===898AABB@@@@=B>9:5///9<66:<>9@:?<>DC?AA::49;==@A?BB@BED?AA???5<=:4888888%755==:??8:55><=>>D=C=?=;;;=;;;???B=B;>>?8>AA>??>@??=>>9>?;:???>>=;;;BBH=AADCC?BBAA>A?BAAAB
@ATNG8:02093:06357
GATGGTAGCTCTGCTCTGACTCTCGTACTCATTCGTTTCGGAAGAGACAGGTACGTTAATAGTTAATAGCGTACTTCTTTTTCTTGCTTTCGTGGTATTCTTGCTAGTTACACTAGCCATCCTTACTGCGCTTCGATTGTGTGCGTACTGCTGCAATATTGTTAACGTGAGTCTTGTAAAACCTTCTTTTTACGTTTACTCTCGTGTTAAAAATCTGAATTCTTCTAGAGTTCCTGATCTTCTGGCGCGTATGTATGTCCCTACCATCGAATGAGGTTAGTCT
+
CBBA@BCCBBCCBBBCCBCBCCCCDDCBBB:96:@@@;@D?B?BBBDDDD?CCCCC@C@BBBC?E>AADGDDCCC@B@@@@2AD?A::989@BCACCCACB?CCCCCDACBBBCCCC@BBB?B?CBBBBBBD@DCCC?CCCCCCBBDDDCB@@?C@DCB=BB?C?BBBCCCDDD@CCDCC;C@C>BBCCC5CCCCD>CBBCCCCCBB?BCCD5CCCCB?C@CD?BBCCBAA>A@CCCCCC?AAC@CCCCC@DDDCAACCD>CBB?ABAAB?>??B?B>BBBA@
@ATNG8:02095:06326
GATGGTAGATACTCGCTGATACACCCAGAAGATCAGGAACTCTAGAAGAATTCAGATTTTTAACACGAGAGTAAACGTAAAAAGAAGGTTTTACAAGACTCACGTTTAACAATATTGCAGCAGTACGCACACAATCGAAGCGCAGTAAGGATGGCTAGTGTAACTAGCAAGAATACCACGAAAGCAAGAAAAAAGAAGTACGCTATTAACTATTAACGTACCTGTCTCTTCCGAAACGAATGAGTACTGTATCTATGTGTGCGCTACCATCGAATGAGGTTAGTCT
+
55<<7<B@?A@@A;9;BBBBBBBCD=BBB?;;9AAA;@;@@AABBC@BF?B?BC?@?CCF3D;??<<;;>;>>;373:?<<<+AC@C?BDD;FCCAABBBAAB;;;.;>AB?BAA?@BCCDCCABC;;;AABB>BBBC@BBHBBACC?B?CAB?BBCCFBCC?BBBBCC?CC@AAA?B???B>A@@;998988%9@:>??AAA=;;5;:=<;;5;;A=BBB?BBABBBD@C?CDD>BCB>AABBABCCCCCCACCDDAAAB?@?CBB?A@<;;5:?9:69;=B@@@
@ATNG8:02097:06331
GATGGTAGTGTGTCTCTGAGAGTAGTACTCATTCGTTTCGGAAGAGACAGGTACGTTAATAGTTAATAGCGTACTTCTTTTTCTTGCTTTCGTGGTATTCTTGCTAGTTACACTAGCCATCCTTACTGCGCTTCGATTGTGTGCGTACTGCTGCAATATTGTTAACGTGAGTCTTGTAAAACCTTCTTTTTCGTTTACTCTCGTGTTAAAAATCTGAATTCTTCTAGAGTTCCTGATCTTCTGGGTTATCAGCGAGTATCTACCATCGAATGAGGTTAGTCT
+
<9;;+/6;<=ABA@<<666>=<<<======<A@AAAF=AA>A7:;@:9:A>BCCED?B?BA@B?B?BBBBCBBBB=AACCC3CA8<999)9?9915:;655166;;;><@@BBBCEF@@@@5;4<;<9@@AC?;:;C?BBBAAAAACCICBBBBE@;;;?@@<@?;;;CBBABB@BBBED9B2929;;;;*:BBD<CBABA@@@99.4999(4455:9>7;;9:;;:833-45;;=>==155550569;>B??;==>@=<@55.4444=7999A4838@A=8
@ATNG8:02098:06344
GATGGTAGATACTCGCTGATACACCCAGAAGATCAGGAACTCTAGAAGAATTCAGATTTTTAACACGAGAGTAAACGTAAAAAAGAAGGTTTTACAAGACTCACGTTAACAATATTGCAGCAGTACGCACACAATCGAAGCGCAGTAAGGATGGCTAGTGTAACTAGCAAGAATACCACGAAAGCAAGAAAAAGAATTACGCTATTAACTATTAACGTACCTGTCTCTTCCGAAACGAATGAGTACGAGAGAGCACACTGTCTACCATCGAATGAGGTTAGTCT
+
55<<:BCCCCBCB@BBCCCBBC9997:BB?BBCCBB@B@CCC>>?B?>?:?;<??99999(9<@AABBB>@::9,9>;;<<;;#:<8<@@@@0=B>:>C>CDDDBB?B@CC@CCC?BB@@ADCCCCCCCCCCC?CCBB?BBBBCCAA>B@CBB@BBBDDDCC?AAACCC@?>;>AA=@AAAA;@>>;99888(:@?C?BBBBA>?1738@AA:>:=ACBB@BBAABCB@B@CCC>BAA>AAABBDDAAACCACAAAABCCB@@@D?CBBA@;>AAD:>;>B@??
@ATNG8:02099:06318
GATGGTAGAGAGACTGTAGCGCACCCAGAAGATCAGGAACTCTAGAAGAATTCAGATTTTTAACACGAGAGTAAACGTAAAAAGAAGGTTTTACAAGACTCACGTTAACAATATTGCAGCAGTACGCACACAATCGAAGCGCAGTAAGGATGGCTAGTGTAACTAGCAAGAATACCACGAAAGCAAGAAAAAGAAGTACGCTATTAACTATTAACGTACCTGTCTCTTCCGAAACGAATGAGTACGTGTGCGACGTGTCTCCTACCATCGAATGAGGTTAGTCT
+
4444.4:<BCCCBB===>>=??655)55515AAB::89@BBCEC@?;::4:<@???AAAA2>;???>BBCCBBB;:9;;:;:*4?;@:DGF:BBCADCCCDBB;;:;?CC@CCC@CABBBCDCCCCCCCCBC?BA::7;AAB@A??=@?CAB?BDCCBBBA?CCCCCC@BB?BAA=@D???8?@@<@AABB3BD@BBAACCAAC;?;AABB<><>>BBB@AABBAAC;?;?@>9?::6:AAABCEBCCBBCBBBBCCB???=?@@<@AAAB<??>>;><ABAAA
@ATNG8:02101:06315
GATGGTAGCACACGAGATCTCATCGTACTCATTCGTTTCGGAAGAGACAGGTACGTTAATAGTTAATAGCGTACTTCTTTTTCTTGCTTTCGTGGTATTCTTGCTAGTTACACTAGCCATCCTTACTGCGCTTCGATTGTGTGCGTACTGCAATATTGTTAACGTGAGTCTTGTAAAACCTTCTTTTTACGTTTACTCTCGTGTTAAAAATCTGAATTCTTCTAGAGTTCCTGATCTTCTGGAAGCGACGCGATATACTACCATCGAATGAGGTTAGTCT
+
;;<<?AABBBCBBBBCCBCCCCCBDCCDFCA@?ACCC>CC@C@CFCCCBB@BCBBB@B@CCBB?B?BCCBBBBCBA?????1>CABBAC>?@?C?C??;<?3::??@A?BBBBBBAA?DEF6656><<:::=:=BBB;>:;;>>==>??@@@;===<??;?<@@@@@;??A9=9999+:;A;:9:9:(::@@@=BBBBB@?>;;5;>>>/?888@<?:>><==>A???=A=AA??>>:>AA<A7:;>?BBCBBBBB??@==8=888A=>>=G=A<>>?@;
@ATNG8:02101:06320
GATGGTAGCGCGACGAGCGTAGACCCAGAAGATCAGGAACTCTAGAAGAATTCAGATTTTTAACACGAGAGTAAACGTAAAAAGAAGGTTTTACAAGACTCACGTTAACAATATTGCAGCAGTACGCACACAATCGAAGCGCAGTAAGGATGGCTAGTGTAACTAGCAAGAATACCACGAAAGCAAGAAAAAAGAAGTACGCTATTAACTATTAACGTACCTGTCTCTTCCGAAACGAATGAGTACGATGAGAGAGCTCTCTCTACCATCGAATGAGGTTAGTCT
+
ACCC@BAB@?@<;555=<<<<;;?=4<BB?BBCAA@7;5:>@?@?C?BB?B?BD::9BAA/A?>>=BA@@=898*9394999(9;7;.555&5:;.56;=9;<000/7;;6<?B<?@AABBBBCCBBCCAA@?BBED>@@CCEBBB?B=@@@<@AAABCBC?CBCBCC@DC>???????BB=?>=8778899%7<97937B9>>A;C788?A;A<=<A;:5:@@AA@A?B?CBD>BBC?BBCBBBBCC???A???AA;;;B??>>><??>==:>=88188=@ABB
@ATNG8:02103:06329
GATGGTAGATATATGCACGCTCTACCAGAAGATCAGGAACTCTAGAAGAATTCTGATTTTTAACACGAGAGTAAACGTAAAAAGAAGGTTTTACAAGACTCACGTTAACAATATTGCAGCAGTACGCACACAATCGAAGCGCAGTAAGGATGGCTAGTGTAACTAGCAAGAATACCACGAAAGCAAGAAAAAGAAGTACGACTATTAACTATTAACGTACCTGTCTCTTCCGAAACGAATGAGTACTACTCTCAGAGACACACTACCATCGAATGAGGTTAGTCT
+
DCBC>BBEECABBDDBBBCCCCBBC?CBB?BCCBCC@C@CCBBBAC?CC?C@@@>8:999'96;88?>AAABBA9>@88777$39398?;8/8;;634478989=5;89=6=>>:??ABA?>=>???A??@A<?@@@<>>>?@@::7;>B@@<@>>>AA@>9>AAACC?AA<AAA<??===4=::488888(8808>==///<<=7?<?===<@<@@=>><@A@@@AA9@<>=<6>A@=@@=;///777:=@AACBAAABBCC@@@;@@@@@<@@>>:>=?@?AA
@ATNG8:02104:06356
GATGGTAGGCACTGCGCACACATCCCAGAAGATCAGGAACTCTAGAAGAATTCAGATTTTTAACACGAGAGTAAACGTAAAAAGGAGGTTTTACAAGACTCACGTTTAACAATATTGCGGCAGTACGCACACAATCGAAGCGCAGTAAGGATGGCTAGTGTAACTAGCAAGAATACCACGAAGCAAGAAAAAGAAGTACGCTATTAACTATTAACGTACCTGTCTCTTCCGAAACGATGAGTACTATAGACTATCTGAGACTGCCAAGGCACACAGGGGATAG
+
8:779>>@9@:66CBCCBCCCC@BB<:::=@@@B@@9A5;<BBBAD?BB>@<@AA??AAA2A=BABBBBB???A;:9;BCCC5C@CC@CJD:DCGBIBBAACC;;;/;>BC>BBB=?@C?CBBECBBCCAAAB?A@A@=A?????AA@C?CBBACCAAAC>><@BBCCB=@??:9:??<>A179<989999(8715:==?>===5;4::98184;=>>C=A>=;;;=<@:;88./00///6/44;;;<=B@AACCBC@@@@999=B>B?CCCA@;;;:*8752
@ATNG8:02105:06310
GATGGTAGCGCACACATAGATACAGTACTCATTCGTTTCGGAAGAGACAGGTACGTTAATAGTTAATAGCGTACTTCTTTTTCTTTGCTTTCGTGGTATTCTTGCTAGTTACACTAGCCATCCTTACTGCGCTTCGATTGTGTGCGTACTGCTGCAATATTGTTAACGTGAGTCTTGTAAAACCTTCTTTTTACGTTTACTCTCGTGTTAAAAATCTGAATTCTTCTAGAGTTCCTGATCTTCTGGAGATATCATCAGCGAGCTACCATCGAATGAGGTTAGTCT
+
//996?A@BBCCCCCCDECCBBCCDDBBAB::5;@@@;@C?CACCEHCCC7;;6;;8=8<@::0:49==>>00/:498<;:'///(4::;4==@=9=5925949;==>C@CCCCCBCB@BBB=A=@BABBC;;5;@@@=@CBABBCBGDCBBBCBB?@@@?BB@D@BBBBBCCCC@BAAAA7@@A<;;;;;*;@CDD=C;;;A@@AB?9???@,?==::8:?CD?@>>000<8=9>?CBBB@BBC@CCDIICCCCCCCBBB=;;HDADCCBB8;;AB>A>BCB;;
@ATNG8:02110:06311
GATGGTAGGACGAGCGTCTGAGAGGTACTCATTCGTTTCGGAAGAGACAGGTACTTTAATAGTTAATAGCGTACTTCTTTTTCTTGCTTTCGTGGTATTCTTGCTAGTTACACTAGCCATCCTTACTGCGCTTCGATTGTGTGCGTACTGCTGCAATATTGTTAACGTGAGTCTTGTAAAACCTTCTTTTACGTTTACTCTCGTGTTAAAAATCTGAATTCTTCTAGAGTTCCTGATCTTCTGGTGAGATATGCATGATGCTACCATCGAATGAGGTTAGTCT
+
@BBB?BBB?B@@@BBAABBBBBBB@BBBBBAA?BBBD=AA@C@CCCCDDC=@AB@A:B9:;EGAI?BCCDCCCDD@CCCCC5CB?B@@@;@CCC@CCC?A@8;:;BBDAAAACBBBA?BBC=@=@BBC@@@B?BBBC?BBBBBBBB>>CBBB;;;;>>><A@<@=A@?===AAD:=?DDE6B6868BDD59:777.6-----999;6<=<<)8::::5;8<<8>@@@>>><@:==AA==177>:>>??:;;A>>>BB??>>>;;7;;77@9/--34=4---;;
@ATNG8:02114:06336
GATGGTAGTGTGTCTCTGAGAGTAGTACTCATTCGTTTCGGAAGAGACAGGTACGTTAATAGTTAATAGCGTACTTCTTTTTCTTGCTTTCGTGGTATTCTTGCTAGTTACACTAGCCATCCTTACTGCGCTTCGATTGTGTGCGTACTGCTGCAATATTGTTAACGTGAGTCTTGTAAAACCTTCTTTTTACGTTTACTCTCGTGTTAAAAATCTGAATTCTTCTAGAGTTCCTGATCTTCTGGGATGTGTGCGCAGTGCCTACCATCGAATGAGGTTAGTCT
+
;;<;7;;;<<==@@?>>;;666>CCDDFDD<<;;ACC=BB@E?DBCBB@@<@@@ACAF:<9@B?B?BBCECCCCD@CCCCC5CC@BABB=BABC?BBB?BB8<;BBBBACHCCCCDF@C;;:;@BBCCCCBB?AABB:;;CIBBBCB@@BCB;<;?A@@=AA=A;A@@AA@BBC>ABCEE9B=B<:;;;;*;A?AD8;;;;AAAAAB?BDFF1;:BCCGEABB>BCCCCCD@D?BBBDDE@A@@B<A;;;;DBBBCECCDC@CCDACDB@@><;;DADACCCCA
@ATNG8:02118:06313
GATGGTAGGACGAGCGTCTGAGAGGTACTCATTCGTTTCGGAAGAGACAGGTACGTTTAATAGTTAATAGCGTAACTTCTTTTTCTTGCTTTCGTGGTATTCTTGCTAGTTACACTAGCCATCCTTACTGCGCTTCGATTGTGTGCGTACTGCTGCAATATTGTTAACGTGAGTCTTGTAAAACCTTCTTTTTACGTTTACTCTCGTGTTAAAAATCTGAATTCTTCTAGAGTTCCTGATCTTCTGGTGTGATATGCATGATGCTACCATCGAATGAGGTTAGTCT
+
688;=A>>=;444444544;<????CC@@B;<4;>??;@A>B>ABCDBBC=;;;;9:)95@@99068>===E::40>*00777'//)////)5<;;6;<<6;@45955=B9CCCCCBBC@BBB@C?CBCCBBBB>BCBB>CCD;;;@@B;;;@@?AA?;;:?AA=@;@@A;;:C@A<A;;;;.:=B;9::::(;9CCD<AA@@A@@999.9999'95999299>B<BBE@@@@6;4;??@@A8::B=BAAAAACBBBB;;;;;;@CD@CCB@?<?:;9;@=@BAA@
@ATNG8:02121:06325
GATGGTAGTCTCAGATAGTCTATAGTACTCATTCGTTTCGGAAGAGACAGGTACGTTAATAGTTAATAGCGTACTTCTTTTTCTTGCTTTCGTGGTATTCTTGCTAGTTACACTAGCCATCCTTACTGCGCTTCGATTGTGTGCGTACTGCTGCAATATTGTTAACGTGAGTCTTGTAAAACCTTCTTTTTCGTTTACTCTCGTGTTAAAAATCTGAATTCTTCTAGAGTTCCTGATCTTCTGGACGACGCGCACTGACACTACCATCGAATGAGGTTAGTCT
+
CDCC@CDDBCBCBDDGCAAACCCBBBCBB@;;6;AAC=CC@C@BBBCCDD@CCCBB>A?BCBB?B@BBBDDCBBA>@@??@,@B?@AAM?FBCC@CBB??@<@@ACDHAHECCBCBC@BBC@C@CBBBCC::9:AAC@CBBBCBBBBBBBBBBBA@DDD?CC?B@CBCBBBCEC?B@@@A7@@C@CCEDD5FCCC>BBB;;;BBBB?BBBB3AAAAA>@<@@;??ABDBC@C?BBACCC?B@C?CBAABCBBCCCCCCCCDDCC?BCBCC@BBBB?A?BCCBB
@ATNG8:02121:06330
GATGGTAGACATATCGTACTCTCTGTACTCATTCGTTTCGGAAGAGACAGGTACGTTAATAGTTAATAGCGTACTTCTTTTTTCTTGCTTTCGTGGTATTCTTGCTAGTTACACTAGCCATCCTTACTGCGCTTCGATTGTGTGCGTACTGCTGCAATATTGTTAACGTGAGTCTTGTAAAACCTTCTTTTTACGTTTACTCTCGTGTTTAAAAAATCTGAATTCTTCTAGAGTTCCTGATCTTCTGGCGCTCTGTCACGTCTGCTACCATCGAATGAGGTTAGTCT
+
;;<>@BBBCCCCBBBABBDFDCCCCB@@B@@@>ABAD>BB?B@?@@BBBB>A@A::68:?@@B?C@BBBBABA793333333#3989986(9==<=@??:?@9??AA9:77?D??@7708;;3::>>>>>==@=A@@@:====?>>>>>@@@A===<>>>===9==BBAAAA?AA;=8888,8:>:88888(8>:::1:<>>>>A;;;=4=<<;=%77<=A8>:==:=BAA>==<@<A@@@@@8;;A========>?BCBA==>??AA:>=A@?:9:::5:6<CBCB
@ATNG8:02123:06325
GATGGTAGGCACTGCGCACACATCCCAGAAGATCAGGAATCTAGAAGAATTCAGATTTTTAACACGAGAGTAAACGTAAAAAGAAGGTTTTACAAGACTCACGTTAACAATATTGCAGCAGTACACACACAATCGAAGCGCAGTAAGGATGGCTAGTGTAACTTGCAAGAATACCACGAAAGCAAGAAAAAGAAGTACGCTATTAACTATTAACGTACCTGTCTCTTCCGAAACGAATGAGTACTATAGACTATCTGAGACTACCATCGAATGAGGTTAGTCT
+
@B??<ABC<@566=@@@GBAACCDE?CBB?CEDDAA?C@BCCCBB=;;4:=??>@@>>;+;9@@B???AA>?@8?B9:999$3949-333&3;>=AAAAEECCC?B?BB?CED<>>BB@A>>>@@@;;;@@;@BED9=<>>??8758<A>A?BABBBBBB?CC>AAD?BB@BCC>AAAAA299<8<<<<<,<<8=BABBE:;;8<8:::@=A<@@::;;>AAA>>>7;7;>>6>::3:;;=00/:::<?@?AA?A=BBBABB>>:>ABBB?AA9849<@AABB
@ATNG8:02124:06353
GATGGTAGTGCGTGAGAGAGAGACCCAGAAGATCAGGAACTCTAGAAGAATTCAGATTTTTAACACGAGAAGTAAACGTAAAAAGAAGGTTTTACAAGACTCACGTTAACAATATTGCAGCTGTACGCACACAATCGAAGCGCAGTAAGGATGGCTAGTGTAACTAGCAAGAATACCACGAAAGCAAGAAAAAGAAGTACGCTGTTAACTATTAACGTACCTGTCTCTTCCGAAACGAATGAGTACATAGATATAGTATAGCTACCATCGAATGAGGTTAGTCT
+
::::@?@?CCDBBBBCBCCFDCBBB>BEHAECCCBB?C?CBAAACC?BB>B?B@AAADDC2A=AAAABBC=B<>=3;=;<;;;.;C?B<@@@4>AB?BAAACCC;;:;@CC?BBD@BBAABCBBECCBBBCAA?ACCE@BBCCCCBB?C@CCC@CBCCBBBC@CBBBBC@CC?BBB@CBBBC=A@@=@@@@A2AA?BAABBAAAA>A>BAAA@D>AABBB?BBBA>>>?B?BBD>CBA?ABBBBGBBBBBBBBBBBBCBBBCAAA?B@BBB>BB>=<>?AABBB
@ATNG8:02126:06311
GATGGTAGTGTGTCTCTGAGAGTAGTACTCATTCGTTTCGGAAGAGACAGGTACGTTAATAGTTAATAGCGTACTTCTTTTTCTTGCTTTCGTGGTATTCTTGCTAGTTACACTAGCCATCCTTACTGCGCTTCGATTGTGTGCGTACTGCTGCAATATTGTTAACGTGAGTCTTGTAAAACCTTCTTTTTACGTTTACTCTCGTGTTAAAAATCTGAATTCTTCTAGAGTTCCTGATCTTCTGGGATGTGTGCGCAGTGCCTACCATCGAATGAGGTTAGTCT
+
CCCE?BCCCCBBBCAAADIBBBBBBBBAAC::6:?>@<BCAD@CCCCCCC?CCCBC@CBICBB@C@CDCCBB@??9:::::*;B?CCFH>AABB@BBC>BC?<;;BBC@CCIGECCC@CCC@B@CDDCAAAB<@@CC?BBCDDDCCCCBBAABAB?BBB@CC@C>AABBCCCBB?BBBBB:A?B=@@AAA,@CAAB9::ABCCCDCC@CDDD5FBBCC@C?BB@BBCCCCC?C?CDCCCC?B@@@:A:::ABBBCCCCCCC@CDD?BBDBB@BBBB?B@BDCCC
@ATNG8:02128:06355
GATGTAGTGCGTGAGAGAGAGACCCAGAAGATAGGAACTCTAGAAGAATTCAGATTTTTAACACGAGAGTAAACGTAAAAAGAAGGTTTTACAAGACTCACGTTAACAATATTGCAGCAGTACGCACACAATCGAAGCGCAGTAAGGATGGCTAGTGTAACTAGCAAGAATACCACGAAAGCAAGAAAAAGAAGTACGACTATTAACTATTAACGTACCTGTCTCTTCCGAAACGAATGAGTACACATCGTCGTGTCGTGCTACCATCGAATGAGGTTAGTCT
+
67-----;9@<;;;;;;696BCCC>CCC>@@BBB?C?CCDBBBB=?B4:09=?ACCBB1B?BBBBCBBBDDD:@?9:999$38393999.88>?@A:@7555516355/57;27:A?>8556667>>@@@<=<<977957755549*..:16599527@6<::900)//(/6649:9:;39<<988888(8=49;88766>>A1/+////494:>==>:=??=<<<:>8==B9>CC?BEBC986>>:>>@@BBBBBBB>=>?6817?????BB@A<=176===
@ATNG8:02131:06336
GATGGTAGATACTCGCTGATACACCCAGAAGATCAGGAACTCTAGAAGAATTCAGATTTTTAACACGAGAGTAAACGTAAAAAGAAGGTTTTACAAGACTCACGTTAACAATATTGCAGCAGTACGCACACAATCGAAGCGCAGTAAGGATGGCTAGTTTAACTAGCAAGAATACCACGAAAGCAAGAAAAAGAAGTACGCTATTAACTATTAACGTACCTGTCTCTTCCGAAACGAATGAGTACATAGATATACGTATAGCTACCATCGAATGAGGTTAGTCT
+
;;;;?AAACDB;:;BBABABBB;;:6;CC@DCCDBB@B?BBCBBBB=BA?C?BBCBBBBB3B?BCDCC@A@BBB<BAABCCC5CC@C@DDC:BBBDFAAABBB:97;?BC?BBC>BCBBCBBBCCCCCCCBC@CB??;@@AAABCF=@=A;;7<BA@@E>A?ABBCCDA?@=@BB?BACCC=ADD@CACCC3A@=?BCBCB@AB>A=ABBA?B=??BBA?ABBB????C@CCC=BBC@CCCCCBBBABBBAAAAAABAB@@@BBB>B@?@C>BBBB=B=@@B<<
@ATNG8:02132:06312
GATGGTAGCGCACACATAGATACAGTACTCATTCGTTTCGGAAGAGACAGGTACGTTAATAGTTAATATCGTACTTCTTTTTCTTGCTTTCGTGGTATTCTTGCTAGTTACACTAGCCATCCTTACTGCGCTTCGATTGTGTGCGTACTGCAGCAATATTGTTAACGTGAGTCTTGTAAAACCTTCTTTTTACGTTTACTCTCGTGTTAAAAATCTGAATTCTTCTAGAGTTCCTGATCTTCTGGAGATATCATCAGCGAGCTACCATCGAATGAGGTTAGTCT
+
88::6=00<CBC@@ACCCCCBBAAACBCCB::5<;;;,;B@C@C@AAA00)099@=8@;?BED@B?BDFEAAB:;9;BCCC3@?<<449)999<9=?EADD>AABCEE@FJHIEDGE?A@@=@>BCCCCCCGACC@@=@B@AACBBBBBB@AADC>BBA=@@?A?AAAA;;;AB=A;;;;.;5;5;;;;;*;@BBE=BCDBBBBCBB5<<;;*;BBAA?A=BC?ABFDCBB@B@BCCCFE?@@D=@@CAA;;<BBFECCCBDBBB?B@@@C=@@BC>B>BBD@@
@ATNG8:02132:06331
GATGGTAGTCTCAGATAGTCTATAGTACTCATTCGTTTCGGAAGAGACAGGTACGTTAATAGTTAATAGCGTACTTCTTTTTCTTGCTTTCGTGGTATTCTTGCTAGTTACACTAGCCTTCCTTACTGCGCTTCGATTGTGTGCGTACTGCTGCAATATTGTTAACGTGAGTCTTGTAAAACCTTCTTTTTACGTTTACTCTCGTGTTAAAAATCTGAATTCTTCTAGAGTTCCTGATCTTCTGGAGATATCATCAGCGAGCTACCATCGAATGAGGTTAGTCT
+
>@@<>CBCCCCCCDDDDAABCCDBBBCCBABB?BCCD=CC?A?AGGJCBB@BDBBC@C@CDDE@C@CBBCCCCCC<>>>>=,<=:@ABA=ADCC@CCCAEC@BCBCCC@BBACCCCC?A?A@G@DBBBBBBB@BCCC?BCCBDCBBABBCCBBBD@BBB?BC@C@BBCCCCCCC?BBDGD;C:;9<BJDJ5JF;;;8;BBBBBEBCC@BCBC5CDCCC@CACC?BBBBCBB@B@CCBCCC>AAD@BBCBBCDCCBCCCDBBBABC?CBBBB?CDDD?B?BCCCC
@ATNG8:02136:06347
GATGGTAGTATAGAGCTCTACATAGTACTCATTCGTTTCGGAAGAGACAGGTACGTTAATAGTTAATAGCGTACTTCTTTTTCTTGCTTTCGTGGTATTCTTGCTAGTTACACTAGCCATCCTTACTGCGCTTCGATTGTGTGCGTACTGCTGCAATATTGTTAACGTGAGTCTTGTAAAACCTTCTTTTTACGTTTACTCTCGTGTTAAAAATCTGAATTCTTCTAGAGTTCCTGATCTTCTGGGCAGACTCTCACACGCCTACCATCGAATGAGGTTAGTCT
+
BBAA@BABCDFCCCABBBCEFCCBBBCCGEBB?BDDD>CD?C=@ACBBBB?BBBBB>B>BB@@>A@BBBBCDB;B<AA@@A2AA>AABB=?BBB?BAA@CD?AAABBA>BB=>???A:=>A:=:>BB=>=>><@BAA;AA??>>>?@??>@9::=8;;;<?>;>=BBA?>==??:>=AKH;E7:5;;::9+:===>6>;;;???@@@<@AAA/A:::A=A=;;7:AA@>>>=A=@@@@@@8;;AA:A>>::;==>AAAAA=388=7666667<<@A<@<@AAAB
@ATNG8:02139:06350
GATGGTAGGCACTGCGCACACATCCCAGAAGATCAGGAACTCTAGAAGAATTCAGATTTTTAACACGAGAGTAAACGTAAAAAGAAGGTTTTACAAGACTCACGTTAACAATATTGCAGCAGTACGCACACAATCGAAGCGCAGTAAGGATGGCTAGTGTAACTAGCAAGAATACCACGAAAGCAAGAAAAAGAAGTACGCTATTAACTATTAACGTACCTGTCTCTTCCGAAACGAATGAGTACATAGATATACGTATAGCTACCATCGAATGAGGTTAGTCT
+
CCDD>BBC?B@@@@;@BABBBCDCC?CCD@BBCCCC?CBGFC@@@C?CD@D@BBBCCDDD3B?BBBCCCCCBBB<A@AAAAA2BC@C@EEC;DEGBCCCCCCCCB?B@BC@CCC<A@CCCCDCCCCCCCBBD?CCBB@CBBBBCBA=B@CBB?BCBBBCCC>BBBCBB?BC@AAA=??BBB=BAA=@BBBB3BC@C998ABCED8=8>AAB7<7;AC@@>@BAAABB>A?BBB=BBC@BBBBCCCAAAAACCCDA>?>>@@@D>>:=A@@@;@@@A<A=@BB>>
@ATNG8:02140:06339
GATGGTAGGCACTGCGCACACATCCCAGAAGATCAGGAACTCTAGAAGAATTCAGATTTTTAACACGAGAGTAAACGTAAAAAGAAGGTTTTACAAGACTCACGTTAACAATATTGCAGCAGTACGCACACAATCGAAGCGCAGTAAGGATGGCTAGTGTAACTAGCAAGAATACCACGAAAGCAAGAAAAAGAAGTACGCTATTAACTATTAACGTACCTGTCTCTTCCGAAACGAATGAGTACGAGAGAGCACACGTGTCTACCATCGAATGAGGTTAGTCT
+
@@A>?CBC?@@A?>A@@ACCCCECC=EDD?CBBBA@=A?CCBAAAD@CD@CACBBAA@@@0@=ABBABACBCBB=A@ABBBB2BC@C@CDD<BCGADCCDBAA:96<>AC>BBC@CCBCCCCCCCCBBBCCC?CCCC?BABBBBBB?C@CA@>ACDCCAAC?BBBAAA?CC@>=>>AAAA@;@>>;99999(9@<???;A???C<A;@@@A:=:>CEAB?ACCBBBB>A?A@@<ACB?AAABBBAAABBB>?>BCBBBCCA>=>B>B@>>=<CB@@:<8<A999
@ATNG8:02100:06365
GATGGTAGCAGACGTGACAGAGCGCCAGAAGATCAGTAACTCTAGAAGAATTCAGATTTTTAACACGAGAGTAAACGTAAAAAGAAGGTTTTACAAGACTCACGTTAACAATATTGCAGCAGTACGCACACAATCGAAGCGCAGTAAGGATGGCTAGTGTAACTAGCAAGAATACCACGAAAGCAAGAAAAAGAAGTACGCTATTAACTATTAACGTACCTGTCTCTTCCGAAACGAATGAGTACTGCGTCTCACTTTCGCCTACCATCGAATGAGGTTAGTCT
+
<?<>:>>BBA=A<=BC:69ABBAB@=A;906==<=B>@<@@@@AAC?::8:<@@@@@AAA,A>A@A@CCCCFII?CCBCEFF5AA=A?CCC9CCC@CCCBBBECC@C@DE@AAA:;:BBBCBBBBCCCCCCE@BCBB@BEBBBCCC?C@CCC@CCCCBCEC@AA@AAA<??>AA@=@@?==5<8829AACC2BB@AAABBBB9999?BDCB:>:=>BBB?B@@@BBB>A>@@@9@BB?BCBBCBBBFCC;;;DBCBC=;;:?BBC@BBBBC=@?9938;?@@BA
@ATNG8:02101:06366
GATGGTAGCGCATATCAGCGCAGCCCAGAAGATCAGAACTCTAGAAGAATTCAGATTTTTAACACGAGAGTAAACGTAAAAAGAAGGTTTTACAAGACTCACGTTAACAATATTGCAGCAGTACGCACACAATCGAAGCGCAGTAAGGATGGCTAGTGTAACTAGCAAGAATACCACGAAAGCAAGAAAAAGAAGTACGCTATTAACTATTAACGTACCTGTCTCTTCCGAAACGAATGAGTACTATGTAGAGCTCTATACTAATCGAATGAGGTTAGTCT
+
CAAA>B99<BBA@A@CCBBBBCBBB=BBC?CCCCCCC@CBBBCBB?BC:979?C;;;;;*;<@@BCCDCEAAA8AA;;;;;';<;;9;;;0;C?;@B<BCBC@@=@?DB?BCD?BBBBBBCBBDDBBBBCC?CEDD?BBCCBBBC=A>B;:9;DDCDCCC@CCCBBC?CC@???>AAA@C9>8999FEFD3BB@?@??CCDBB?B?BBAA>A>@ABAA?AC@@BCBAE@CBB=CED?CBCCCCBBBAAABBBBBBBBCAAABC?BB;;5;=;;5;5;@BBB
@ATNG8:02103:06391
GATGGTAGAGAGAGCTCTCTATCGTACTCATTCGTTTCGGAAGAGACAGGTACGTTAATAGTTAATAGCGTACTTCTTTTTCTTGCTTTCGTGGTATTCTTGCTAGTTACACTAGCCATCCTTACTGCGCTTCGATTGTGTGCGTACTGCTGCAATATTGTTAACGTGAGTCTTGTAAAAACCTTCTTTTTTACGTTTACTCTCGTGTTAAAAAATCTGAATTCTTCTAGAGTTCCTGATCTTCTGGGTCTACGCTCGTCGCGCTACCATCGAATGAGGTTAGTCT
+
999;>AAACCBABC@ABFDBBAA@B;::CCB?BCBB;@>;@=@@@AC@@=@BA@@@C8:;BB???BBAA@A?8;477777'7;9;333/3<<<8;;=>A@000;>00+0==:>?BB???A<A;==<:9::;=BBBA9>?DD===@@@E>==@==8===:?@<@=AB@888?<=4778788(6/6499;;;:$97/..'.57...5559477777%7----(-,3505<==AAA;?;AAA===///==6:98@@>>>?@@@@@@@@@B=@>>>A<@?@@;>8;:AA?
@ATNG8:02106:06385
GATGGTAGACACGTGTGCTCTCTCGTACTCATTCGTTTCGGAAGAGACAGGTACGTTAATAGTTAATAGCGTACTTCTTTTTCTTGCTTTCGTGGTATTCTTGCTAGTTACACTAGCCATCCTTACTGCGCTTCGATTGTGTGCGTACTGCTGCAATATTGTTAACGTGAGTCTTGTAAAACCTTCTTTTTACGTTTACTCTCGTGTTAAAAATCTGAATTCTTCTAGAGTTCTGATCTTCTGGTAGAGCGTGCATATATCTACCATCGAATGAGGTTAGTCT
+
@@@@<ACB@BBBA<CAAACCBBBCCCAACBBB@CCEF?CB?C?BBCBBBA=@@AAB?A>AABB?B=@?BBBBA@A>BBBCB1B@>BBBB>BBA@7;00+/;9////==6<BBBB??@=>>=<@=@@C;;;>?=BAA@;@@BB@@?@?AAA@=<<=8:;;<@@<?;?BAB=>>BB;>>@@@2?8<8<<??@/@A@??9?A<=<>>@<=:=ABA/B<<<A;A=BA:??AA=>=<>>>@A>=6::?<AAAA@>>>??C>>>BAAA>?;??@>>:>A==:==??;;;
@ATNG8:02108:06392
GATGGTAGGCACTTCGCACACATCCCAGAAGATCAGGAACTCTAGAAGAATTCAGATTTTTAACACGAGAGTAAACGTAAAAAGAAGGTTTTACAAGACTCACGTTAACAATATTGCAGCAGTACGCACACAATCGAAGCGCAGTAAGGATGGTTAGTGTAACTAGCAAGAATACCACGAAAGCAAGAAAAAGAAGTACGCTATTAACTATAAACGTACCTGTCTCTTCCGAAACGAATGAGTACATAGATATACGTATAGCTAATCGAATGAGGTTAGTCT
+
CECC@CCC?BBCC?BCBECCCCCCC?BBB@CCBBAA>@?AABBBBC@CC@C?BAAACCAC2C?@A@DDBB@@@C=CCCCCCC3AA?A?CDD9@@B?BBCAAA?AA<@<>>:===8>@@?@?AAAA>>>>==A<??>><>??>?@8838:=>@7;7;BAAAA<BAA??@;AA9<:719<9981:87/5:<<=/>A<A@>>?A>>>3838@AABB:???AA<AA??@@@;@;@AB:>::7:AA@>==??AAAA@@?>;:;@@AAAC;>?@?;>?>>:==BBA??
@ATNG8:02111:06395
GATGGTAGTATATCGCGTCGCTATCCAGAAGATCAGGAACTCTAGAAGAATTCAGATTTTTAACACGAGAGTAAACGTAAAAAGAAGGTTTTACAAGACTCACGTTAACAATATTGCAGCAGTACGCACACAATCGAAGCGCAGTAAGGATGGCTAGTGTAACTAGCAAGAATACCACGAAAGCAGGAAAAAGAAGTACGCTATTAACTATTAACGTACCTGTCTCTTCCGAAACGATTGAGTACTGTATCTATGTGTGCGCTACCATCGAATGAGGTTAGTCT
+
@@<>?BCBBCBBACCCCDCBCCDDD?DCD@CCBB998:=AACBDGG@CB?@>@BBBBDDE5B?BDDDBBBDBBA<@@@AAAA2AA>C5;;;6;CC?BCDDDBC@@>@ADD?BBC?BCCCAAACCAABCCCCC?CCCE?AAAAACBB>B@CBB@BBBBCCCC>AACDCC?BB?AA@<@>@@@7@000=AAAA0AC:@:::CDB@@;><?>CC7:6;=A;;8;AAAABB@D?BBF>C;:;@CCCCCCAAACCBAABBAAAB??>A>=<@?>>><@BBB?BAC@::9
@ATNG8:02115:06398
GATGGTAGATATATGCACGCTCTACCAGAAGATCAGGAACTCTAGAAGAATTCAGATTTTTAACACGAGAGTAAACGTAAAAAGAAGGTTTTACAAGACTCACGTTAACAATATTGCAGCAGTACGCACACAATCGAAGCGCAGTAAGGATGGCTAGTGTAACTAGCAAGAATACCACGAAAGCAAGAAAAAGAAGTACGCTATTAACTATTAACGTACCTGTCTCTTCCGAAACGAATGAGTACATAGATATACGTATAGCTACCATCGAATGAGGTTAGTACT
+
<5459:9444455599<9665<=9?<><@;<?:945057<<<@:44633-35797?;;;;)949;337;<?;??5=<@?>=>,>>;>><<<.<==7;<<A;>;;=4:4:B>===9<<=<=@<<<AA@@BB?808...)-555-444.59=<<9==666>;>:;<58559==9===7<:<:=5333333333$3957;:@::>><*/*.../284/59@?;9:9=<8:383333*3332444777733399888::::32298889485...)..662726-----
@ATNG8:02116:06363
TGGTAGCACGACACGACGATGTGTACTCATTCGTTTCGGAAGAGACAGGTACGTTAATAGTTAATAGCGTACTTCTTTTTCTTGCTTTCGTGGTATTCTTGCTAGTTACACTAGCCATCCTTACTGCGCTTCGATTGTGTGCGTACTGCTGCAATATTGTTAACGTGAGTCTTGTAAAACCTTCTTTTTACGTTTACTCTCGTGTTAAAAATCTGAATTCTTCTAGAGTTCCTGATCTTCTGGTAGAGCGTGCATATATCTACCATCGAATGAGGTTAGTCT
+
CC?CCCCCBB=BCB@@A;5545>ACCEDCC@CCCC?CCAC@BBBDDDD@CABBC@C@CCBB?B@CCBBBBEBB?BDBAA2A@=???@<ABBB@CBC>@@<>>ACDC>AACABBBB>BAA;?;=>=<=@@@<@@@B;????>>>>A@@@A@>>>=@@@;AA<A;????@?B>>:=====2=:@:88888(9@;;;3::;;;:>>=>18887)2<AAA<A=@@;>>>ABAA<A;????>>7;;;=B>>;;<A@@@@@>>>?AA@@<?>==?<:;:A=A=D>@==
@ATNG8:02116:06380
GATGGTAGCGCATATCAGCGCAGCCAGAAGATCAGGAACTCTAGAAGAATTCAGATTTTTAACACGAGAGTAAACGTAAAAAGAAGGTTTTACAAGACTCACGTTAACAATATTGCAGCAGTACGCACACAATCGAAGCGCAGTAAGGATGGCTAGTGTAACTAGCAAGAATACCACGAAAGCAAGAAAAAGAAGTACGCTATTAAACTATTAACGTACCTGTCTCTTCCGAAACGAATGAGTACGATGAGAGAGCTCTCTCTACCATCGAATGAGGTTAGTCT
+
?AAC?BBBBFDCDCDBBBBBBABC?BBB>BBBAAA=A=@@CBBBC?BD?A>ABBAAAAB0B@BCHGBBBCCHL@CA@@BBB2BB?CADCC<CDC@ABABA@A;;5:>@@>ACE??@@CCBBBCBBBBCCCC?CB;;7;BBBCF;<7;=BAA?BCCBDCCB@BCDCCC@CC?BBB?BA@@?9A>>9>@@@@2BC@BBBEBBA@=*00*0=::*0+0<><=;?>@>>@B?A?BBC?BCCA;<;B???AAA@BBBBBBBBB???A???<@?>8817>>>7<+/0000
@ATNG8:02126:06398
GATGGTAGTGTCAGTGCGCGTCGTCCAGAAGATTCCAGGAACTCTAAGAAGAATTCAAGAATTTTTTAACATTCAGAGAAGTAAAACTGATTAAAAAAAGAAAGGGTTTTTTACAAGGACTCACGTTTAACAATATTGCAGCAGTACGCACACAATCGAAGCGCAGTAAGGATGGCTAGTGTAACTAGCAAGAATACCACGAAAGCAAGAAAAAGAAGTACGCTATTAACTATTAACGTACCTGCCTCTTCCGAAACGAATGAGTACTACTCTCAGAGACACACTACCATCGAATGAGGTTAGTCT
+
555:5;<<AA555;;;5566665;<5555.555.5.59.5.4:;4525>7<<25.38433-38888$82833,3/////(/////&/666:6;<=;;;#333(37(33333#333,3,36////.5;07066+255.2:>:BBBCCBBBABCDD?ABAB???998><@6@;@>><?CCE???B=AA@>==;==9=AB:====E:A@@;===<9(683222288867272699905058CAA=ABB@BCC@B@BII>AA@?@@@@@A@BDBCBCDCCBBCBBBBBBBC?B>??B?BB@@=@<@CBBB
@ATNG8:02127:06366
GATGGTAGCTCACGTACGTCACACGTACTCATTCGTTTCGGAAGAGACAGGTACGTTAATAGTTAATAGCGTACTTCTTTTTTCTTGCTTTTCGTGGTATTCTTGCTAGTTACACTAGCCATCCTTACTGCGCTTCGATTGTGTGCGTACTGCTGCAATATTGTTTAACGTGAGTCTTGTAAAAACCTTCTTTTTTACGTTTTACTCTCGTGTTAAAAAATCTGAATTCTTCTAGAGTTCCTGATCTTCTGGACGACGCGCAATCGAATGAGGTTTAGTCT
+
CCCC?CCABBBBBCCE;:=BDBABCBAAABAA>A;:;/;B=BAFDDCCBC@DFC::;;>A@@@6;6:?@AAACAB>ABCABB)9:37;;;7.8;<C@BBC?AA<??AA??;?ABBBBBA=A==6<;>><<<=::5;>>>8>??>>>A???B@@@@@A=:;99888-8;>>>BBBA==8<99998(8.6.5;<<==';<----)--9---7:9=8>>>=:%877796:6;;38=?:=;;7769978./)-46044///;<@=>:=B@@;?=;;5;;/7==//
@ATNG8:02130:06385
GATGGTAGAGAGACTGTAGCGCATCCAGAAGATCAGGAACTCTAGAAGAATTCAGATTTTTAACACGAGAGTAAACGTAAAAAGAAGGTTTTACAAGACTCACGTTAACAATATTGCAGCAGTACGCACACAATCGAAGCGCAGTAAGGATGGCTAGTGTAACTAGCAAGAATACCACGAAAGCAAGAAAAAGAAGTACGCTATTAACTATTAACGTACTTGTCTCTTCCGAAACGAATGAGTACTGCGTCTCACTCTCGCCTACCATCGAATGAGGTTAGTCT
+
AAAC@CBCFCBBCBBBBBBABBCBH@DCCACBBBCC?B?B@@@A@@=?C?D@@@?AAAAA1?;?BBBAAABBBD>BCA@@@@1AC@D8;;;6;DDACDCCCBC;;;;@DDACCC@BBBBBBCCCABACCCCE@CAAA>@@@BBCAA>B?BBB@BCBDCBBA?CBBABB?BC?BBB?AA99929@@=AABAB3AB?BAAAC@@@@<?8====5;5;?BBBB@CAAAAA?A?BDD>BBB?BBCCCCBBBBBAA@CAAAACCBB@BCC@BBBDA>@A??=?=CC:::
@ATNG8:02136:06376
GATGGTAGGTGCCATGAGTGTATCCAGAAGATCAGAACTCTAGAAGAATTCAGATTTTTAACACGAGAGTAAACGTAAAAAGAAGGTTTTACAAGACTCACGTTAACAATATTGCAGCAGTACGCACACAATCGAAGCGCAGTAAGGATGGCTAGTGTAACTAGCAAGAATACCACGAAAGCAAGAAAAAGAAGTACGCTATTAACTATTAACGTACCTGTCTCTTCCGAAACGAATGAGTACAGAGAGTACGATATGTCTACCATCGAATGAGGTTAGTCT
+
ACB>?BBC?CCC?BABBDCCBAAC@CCC@BBBECCC>@@BBAAC?AB?B>@AA?????1??BBBCBCBE???5=?99999(9@;@3998.7??<B@:;?@@AA<A<AA<==;;>>??AA>>>>@@@???@:@AAA:>;==AC;;49:@@A;AA>>>>>>9>AAAA@<@A>CCC<;;;::3<9<6<AAAA/7858A@CBA>>@;A<=<=A;@;>>556=BB@@==>=B<@@@:@AA>???B>>>@@>>>BBBA@@@@>>>@AAA7::??A=<<<A=A;AA===
@ATNG8:02138:06398
GATGGTAGCACACGAGATCTCATCGTACTCATTCGTTTCGGAAGAGACAGGTACGTTATTAGTTAATAGCGTACTTCTTTTTCTTGCTTTCGTGGTATTCTTGCTAGTTACACTAGCCATCCTTACTGCGCTTCGATTGTGTGCGTACTGCTGCAATATTGTTAACGTGAGTCTTGTAAAACCTTCTTTTTACGTTTACTCTCGTGTTAAAAATCTGAATTCTTCTAGAGTTCCTGATCTTCTGGCGCTCTGTCACGTCTGCTACCATCGAATGAGGTTAGTCT
+
??>:7;BCACCCDBBCDCCCCCCFDD@B@CDC@CDDD>CC@B@CCFCCBC?BBCCB@BB@BBB?B;BBBCCBBBC?EDBBB3CB?BCBB=BCBC>@AA>A@>@@ACDC?AABBCBCC>BBA;@<@A>>>??><>>>>6:8A?=>=@@@BAA>=<<:::;<AD=C=AAA@@@A==9===BB6B<?<>>>>=/=A<<=5=;;;==@?@@;??@?/?>==B=B;??<A>?@@@A:>:>A===?1//96///9:::@@???A????A>><>>DBB<@@>>;>8>CBBC
@ATNG8:02142:05776
GATGGTAGAGAGACTGTAGCGCACCCAGAAGATCAGGAACTCTAGAAGAATTCAGATTTTTAACACGAGAGTAAACGTAAAAGAAGGTTTTACAAGACTCACGTTAACAATATTGCAGCAGTACGCACACAATCGAAGCGCAGTAAGGATGGCTAGTGTAACTAGCAAGAATACCACGAAAGCAAGAAAAAGAAGTACGCTATTAACTATTAACGTACCTGTCTCTTCCGAAACGAATGAGTACGATGAGAGAGCTCTCTCTACATCGAATGAGGTTAGTCT
+
>8:;7<=ABBBBCB@;<>CCCBACF=;:9ADCC;;9:@?CDCCCCC?AB>@=@@??>BBB1B8BBBBBBBABCD>>>@CDA4?A;>4;;;&95549>@>9>;@B?CGCC@BCC?CCCCBBBCCCCCBCCCB?A@@@=ABCCCCAA?A@A;;7;A@?A@>?=@=>?>@9@@<@@?;??A@A9>9939AAAA3AB>BABBCBB>>8<8====7<6==A@@<@AAABCD=A=???9?CC=?@@BBABCBCCCCBBAAB@:::>>>>>>:::;6:@@D<@:>A::9
@ATNG8:02143:05760
GATGGTAGTAGTACACTAGTCATACCAGAAGATCAGGAACTCTAGAAGAATTCAGATTTTTAACACGAGAGTAAACGTAAAAAGAAGGTTTTACAAGACTCACGTTAACAATATTGCAGCAGTACGCACACAATCGAAGCGCAGTAAGGATGGCTAGTGTAACTAGCAAGAATACCACGAAAGCAAGAAAAAGAAGTACGCTATTAACTATTAACGTACCTGTCTCTTCCGAAACGAATGAGTACACATCGTCGTGTCGTGCTACCATCGAATGAGGTTAGTCT
+
:><<=BBB@BBBCGCCCCCCCAA@@?@BB@ECBBBB?C<AACBBA@?AEAG@BBAAACEC3C>@?BCCCBDBBB;@@>????0=A>B<CCC:BCC>BDBCCCCBB@B?CC@CCC@CCBABCCCBBBCDDDBB?BCAA?BBA@AB??<@ACBB?BCCCCBBC?AAACBB?BB?BBB?BBAAA=A@?;::999(9A?B><<ADDA@<@:>>??6<8<<A9:6:A???BB@C?CBC>B?@=?BCFCCCCCCCCCABBBBBBB???BBB?BBBBB?BB??<>=B@A??
@ATNG8:02144:05763
GATGGTAGTATCTGCACCTCTGTCCAGAAGATCAGGAACTCTAGAAGAATTCAGATTTTTAACACGAGAGTAAACGTAAAAAGAAGGTTTTACAAGACTCACGTTAACAATATTGCAGCAGTACGCACACAATCGAAGCGCAGTAAGGATGGCTAGTGTAACTAGCAAGAATACCACGAAAGCAAGAAAAAGAAGTACGCTATTAACTATTAACGTACCTGTCTCTTCCGAAACGAATGAGTACGAGAGAGCACACGTGTCTACCATCGAATGAGGTTAGTCT
+
BBCC?CCCCCCC@AADCADCBBAB@BCD@BBBCBB?B@CCCCBBB?CD@D@BBBBBCCC5C@CAAACBCCAAA<??@DDDC5BA=@5;;;6;@D@DCCCCBCDD?C?CC?BBC>AACCCDCCCCCCDCCBC?BB??<@A??@A@A>BACBB>BDDDABAC?CAAACC@BB?BBA9>?999+:==;::9:9(:A>A???BA@BD;><>>@?1818?B@@=@CAAABB@E?BBB=B::59AACCCDCBBBBAAABBBBBBAA@>AD=A<<<?<@@??<?:=A99:
@ATNG8:02145:05786
GATGGTAGCTCTGCTCTGACTCTCGTACTCATTCGTTTCGGAAGAGACAGGTACGTTTAATAGTTAATAGCGTAACTTCTTTTTTCTTTGCTTTCGTGGTATTCTTGCTAGCTACACTAGCCATCCTTACTGCGCTTCGATTGTGTGCGTACTGCTGCAATATTGTTAACGTGTGTCTTGTAAAAACCTTCTTTTTACGTTTACTCTCGTGTTAAAAATCTGAATTCTTCTAGAGTTCCTGATCTTCTGGTGAGATATGCATGATGCTACCATCGAATGAGGTTAGTCT
+
;8440499:566=B@@ACBBBCCBCBA@@@:;.:??<2=@:@:>@@A@BA:?A@@990=99::>6;9:BB<A99.555544444#444)445>066<?:>>=9==15599?>@::9@@@@@9<>?291:B@@AAAA;?@@A=BAB@@@@@>@@@??AAB=@@@=@@?B<?AAB;99@@=>99999$549499;<<*;;<<<066559959555::<<)9><5646?CC>;;:;;9B<A<BBCBBB:9:D?BABBC@@@@@AABCCBCCDE?@AAA@?9:;C?A=A;;;A
@ATNG8:02151:05794
GATGGTAGGACGGAGCGTCTGAGAGGTACTCATTCGTTTCGGAAGAGACAGGTTCGTTAATAGTTAATAGCGTACTTCTTTTTCTTGCTTTCGTGGTATTCTTGCTAGTTACACTAGCCATCCTTACTGCGCTTCGATTGTGTGCGTACTGCTGCAATATTGTTAACGTGAGTCTTGTAAAACCTTCTTTTTACGTTTACTCTCGTGTTAAAAATCTGAATTCTTCTAGAGTTCCTGATCTTCTGGTATACACACTCGCTCGCTACCATCGAATGAGGTTAGTCT
+
44450//:;@00,/::7:666==??9?<BBCBC@BAAE>BB?B@BBA@@AA?B7;:B@C@CC@@<@=@;;;BBAAB?AACCC0;;6<AAA:@A@@>B@@=@B?BBA@@A=AA@@@DCB@DCB@B@DCCBB;;;@ABAA6;;@@@@ACCDCA@BB;;8;@A@CD@C?;;;;;BBBB>C;;;:-:=B=BCEEE1@AAAD79:CBAAAA;;69BB>+=@@<?:??@?<??>:;:?7<3::9554055>9><===666<<<<<;:;><::7:986;+0/0:)0*/9;==
@ATNG8:02162:05785
GATGGTAGGCGAGGAGTGAGACGCAGTACTCATTCGTTTCGGAAGAGACAGGTACGTTAATAGTTAATAGCGTACTTCTTTTTCTTGCTTTCGTGGTATTCTTGCTAGTTACACTAGCCATCCTTACTGCGCTTCGATTGTGTGCGTACTGCTGCAATATTGTTAACGTGAGTCTTGTAAAACCTTCTTTTTACGTTTACTCTCGTGTTAAAAATCTGAATTCTTCTAGAGTTCCTGATCTTCTGGATACACTCATGTGCACCTACCATGAATGAGGTTAGTCT
+
///:6:BA?BA00+/////:<=00/==BBCCBCADEEG>@@?A?BBBABCB@BBBCC=@<@B@?=@?BBCAAACCD?ABCCC3BB=A@CC>CBBB>BA@=@B599BCBB?AAABBBBA;>995:8=?A@@???<?BAA7<;?B;;<?@?>;;;;;;:;;;=AA<@<@@A>>>A>>:==?ED3?;?=>>>>>/<A:::0:=;::;@<<<89999,6///=5=7@@=B@@@;::5:5:>>@AA:==D=B@@>==???@A;;;==89661//-60,,,,,2,225,-
@ATNG8:02163:05763
GATGGTAGAGAGACTGTAGCGCACCCAGAAGATCAGGAACTCTAGAAGAATTCAGATTTTTAACACGAGAGTAAACGTAAAAAGAAGGTTTTACAAGACTCACGTTAACAATATTGCAGCAGTACGCACACAATCGAAGCGCAGTAAGGATGGCTAGTGTAACTAGCAAGAATACCACGAAAGCAAGAAAAAGAAGTACGCTATTAACTATTAACGTACCTGTCTCTTCCGAAACGAATGAGTACGAGAGTCAGAGCAGAGCTACCATCGAATGAGGTTAGTCT
+
ABBD?CCCDBCCBBBBBCCICCBBB>BCFABBBB@A?@ACCCCCBB?CC?B???@@@@@A2A?BBCCAAABBBB>BBBBBBB5AA=B5:::6;DD@GBBBCCBCB@D@CC?BBD>A@DCCCCCCCCCCCCBB>BBBB@BBBABBBB?C@DBB?BBBCCCCC?AAACAA?AC?BBB;??999+99929<==?1?B>B@??BBC??;?;@?BB6768BCAB?ABAAABB@D?CBB=BBBABAAABBBCBB>>>BBBBBBBBAAADBB?>@@@A<AC:979=AABBB
@ATNG8:02171:05779
GATGGTAGCGCGACGATCGTAGACCCAGAAGATCAGGAACTCTAGAAGAATTCAGATTTTTAACACGAGAGTAAACGTAAAAAGAAGGTTTTACAAGACTCACGTTAACAATATTGCAGCAGTACGCACACAATCGAAGCGCAGTAAGGATGGCTAGTGTAACTAGCAAGAATACCACGAAGGCAAGAAAAAGAAGTACGCTATTAACTATTAACGTACCTGTCTCTTCCGAAACGAATGAGTACGATGAGATCTCGTGTGCTACCATCGAATGAGGTTAGTCT
+
?@@>5:=ABBBBBB9;=CCDCCCCC?BCCACFFD@@?@?BABBAAA?BB?A>?????@@A2A?BBBBBBBAAAB=A?;;;;;.;C>C5;;;.;CCADCBBCCCBB@D@CC@BBB?BBBCCCCCCCCCCCCCC@BBBC@BCB@@A:95;>AAC?A@ADCAAA???BCAB>AH@@@?>AAAA=A=AA>AABBB3BD@B998BBB@C=B<@@@?<?;@>AAA6;;@@@CG?D?BBA;@??<?@@ABBBBBBBBDCBBAA@@>>>>>?@;@>>>>8>AAB?BACD;::
@ATNG8:02171:05794
GATGGTAGTAGTACACTAGTCATACCAGAAGATCAGGAACTCTAGAAGAATTCAGATTTTTAACACGAGAGTAAACGTAAAAAGAAGGTTTTACAAGACTCACGTTAACAATATTGCAGCAGTACGCACACAATCGAAGCGCAGTATGGATGGCTAGTGTAACTAGCAAGAATACCACGAAAAGCAAGAAAAAGAAGTACGCTATTAACTATTAACGTACCTGTCTCTTCCGAAACGAATTAGTGCTATAGACTATCTGAGACTACCATCGAATGAGGTTAGTCT
+
@@@<?BBBBB@@ACDDBBBDJCCCC?BBB@CBBB:::;?BBHDDCCACE@@?@BB?@@@@0@?BBBCCCDC?>>7>B@BBBC5BA>C5;;;6;DCAGCCCCCCCC?C?CC@CBB?BBBBBBCCECCCCCBCC@CBBB?BAAAA@ABBB?C??=>BAABBBB?BBBCBB?BB=@@@2787667(777089:::+6616///==AAA:>:<=>>6;7;@CBB?BCBBCCC@CABDE>CCC@B@DCCCDCCABBBBBBBBBBBAA@@@@8;;A@@<@;;;=@9=ABBB
@ATNG8:02177:05801
GATGGTAGTGCGTGAGAGAGAGACCCAGAAGATCAGGAACTCTAGAAGAATTCAGATTTTTAACACGAGAGTAAACGTAAAAAGAAGGTTTTACAAGACTCACGTTAACAATATTGCAGCAGTACGCACACAATCGAAGCGCAGTAAGGACGGCTAGTGTAACTAGCAAGAATACCACGAAAAGCAAGAAAAAGAAGTACGCTATTAACTATTAACGTACCTGTCTCTTCCGAAACGAATGAGTACTACTCTCAGAGACACACTACCATCGAATGAGGTTAGTCT
+
498:5;BCCCCCBBCBBCCGCCBCC>BDCDJCDAA@@C?BCBAAAC?BC?A=@@@@@@?@1@@CBBACCCCAA@:@@@BCCC5CFAG@BBB:BBB?BBBBCCDDD?C?BB?CCB?BACCCCCCCCCEECBBC@CCBB>AABCBEA@<B=B::7;BCBBCBC?CCBCCC@AA@BBA8<<9988*8>>:@AABB3AB@BAAACCFED>A>==>>5;5;=AAB>BB@@@BCAD@BBA=A??=ACDDCCBBCCBBBBBBBBBCCCBAACC?AA@>>:=A@@>@=@B@@@
@ATNG8:02178:05805
GATGGTAGCAGACGTGACAGAGCGCCAGAAGATCAGGAACTCTAGAAGAATTCAGATTTTTAACACGAGAGTAAACGTAAAAAGAAGGTTTTACAAGACTCACGTTAACAATATTGCAGCAGTACGCACACAATCGAAGCGCAGTAAGGATGGCTAGTGTAACTAGCAAGAATACCACGAAAGCAAGAAAAAGAAGTACGCTATTAACTATTAACGTACCTGTCTCTTCCGAAACGAATGAGTACGATGAGAGAGCTCTCTCTACCATCGAATGAGGTTAGTCT
+
88//)///44444555556<;;;;?7;@@=AB9;9@;@;@@@@@?K@BB>A?BBB@AA@@2@?CBAABDBBBBB=@>;;;;;*:@;@9CDD9AAB?BCDCCCDCC?B?AA;@>@+00000>?@@AA@AA9;:<A@::79AABCCCC=@=@;;7;AAABBBC>@@DAAB?DA?B??9>?==<5;7819<<<=,<=8=?????A=>:=>F8885:199?;:5;A?>@?A??000:4:--(---:@=ABB878B?>>@@><:?===>>:;;6995///<6;5=@:::
@ATNG8:02180:05762
GATGGTAGAGAGATTGTAGCGCACCCAGAAGATCAGGAACTCTAGAAGAATTCAGATTTTTAACACGAGAGTAAACGTAAAAAGAAGGTTTTACAAGACTCACGTTAACAATATTGCAGCAGTACGCACACAATCGAAGCGCAGTAAGGATGGCTAGTGTAACTAGCAAGAATACCACGAAGCAAGAAAAAGAAGTACGCTATTAACTATTAACGTACCTGTCTCTTCCGAAACGAATGAGTACAGAGAGTACGATATGTCTACCATCGAATAGGTTAGTCT
+
8444.44;;;999=.5599999555)55549<95457<5:444444.33-3433343;;<):5:999:8779::2///9999*7729.555&///*/0///9/54.4.44.49:<BBCACCCCCCBCBBBCC@B<:;;=:::99;<8@9>::29>559<=C?BCBBCC=??>AA@;==00*/884;=<==0>B>BBBAAAE>>:>9<;==8=8=<BAB?BBB@@>B?B?BFD=B::89:@AAAABA@@@????AACABBB::9A<>>>AA<A@@<@<??A;;
@ATNG8:02181:05780
GATGGTAGGCGAGAGTGAGACGCAGTACTCATTCGTTTCGGAAGAGACAGGTACGTTAATAGTTAATAGCGTACTTCTTTTTCTTGCTTTCGTGGTATTCTTGCTAGTTACACTAGCCATCCTTACTGCGCTTCGATTGTGTGCGTACTGCTGCAATATTGTTAACGTGAGTCTTGTAAAACCTTCTTTTTACGTTTACTCTCGTGTTAAAAATCTGAATTCTTCTAGAGTTCCTTATCTTCTGGGCTCGCTGATATGCCTACCATCGAATGAGGTTAGTCT
+
BB??7:;<79>;9555====A<ACBBCCCD;;7;@@@:@C@E@CBCCDBB@BBBAA=A?AABB<?=?AA@BA?=@8BBCCC2?>;??BC>CCCC?BBC>CC499?>;;;@AAABBB?;=<=7;7;@>=>@@@;?>76/8=====>>@@C?8/-32),,,(,2,32577;;888<022:=C.@5=5=>>>@,;<===1///8;77:881////$.//.72737807...65506265779:7////(/63///88;C8886952,2255947;;><@;:8:<>
@ATNG8:02182:05808
GATGGTAGAGAGAGCTCTCTCATCGTACTCATTCGTTTCGGAAGAGACAGGTACGTTAATAGTTAATAGCGTACTTCTTTTTCTTGCTTTCGTGGTATTCTTGCTAGTTACACTAGCCATCCTTACTGCGCTTCGATTGTGTGCGTACTGCTGCAATATTGTTAACGTGAGTCTTGTAAAACCTTCTTTTTACGTTTACTCTCGTGTTAAAAATCTGAATTCTTCTAGAGTTCCTGATCTTCTGGTCTGCGCTGATATGCGCTACCATCGAATGAGGTTAGTCT
+
<<<>@CCAABCCDDBBBBGCICBCB@BAACAC?ACCE>BB@B?CCCDDCC>@A@EE@E>@@CC@C?BBBBBBBA@=>>===,<B9@9:9.8BBD?CBA=@@3:99>??=BCBBABABA???:>:>B@@@B??<?@@@387=<<<>??@AA@@>>>578A;==:=<@B==>BB==78:<>>/>4:477878(8>:::18:96659:9:8??>>.9;=;@;D;??;@@A@@AA=A;??@@@@8;;A<;;<B>>>>>>BBA@;;;@==:=A@AC;>>>>=?8===>>
@ATNG8:02184:05791
GATGGTAGTGTGTCTCTGAGAGTAGTACTCATTCGTTTCGGAAGAGACAGGTACGTTAATAGTTAATAGCGTACTTCCTTTTCTTGCTTTCGTGGTATTCTTGCTAGTTACACTAGCCATCCTTACTGCGCTTCGATTGTGTGCGTACTGCTGCAATATTGTTAACGTGAGTCTTGTAAAACCTTCTTTTTACGTTTACTCTCGTGTTAAAAATCTGAATTCTTCTAGAGTTCCTGATCTTCTGGGTCTCTCTCTCACGCACTACCATCGAATGAGGTTAGTCT
+
55;;7==ABA@A>=>>;;;CB;;;;@;;:?;;.:==<6>A?B@ECCCCCC@CBCCC@C@CCCB@BACCCCCCBEEBF?BBB<BC@BBBB<@BAA>BBB>BD:<;CCDD@CCCCBCCC@CCC@B?CDDCCCCC@BCBC999AACCCCCCCCCBBAB@CCC@BB@C?BBBBBBBBA>@;;;;.;=A=BBBBB2ACABB>BDJDDCCCCB<@@@@0@BBBB?B@CD@CBCCBBB@C@@AACDD?BBCC>CBBCBBBCBBBCCCCCBBB?BDCCC@BBBB?B@CC???
@ATNG8:02144:05830
GATGGTAGGAGACACGTCGCACACGTACTCATTCGTTTCGGAAGAGACAGGTACGTTAATAGTTAATAGCGTACTTCTTTTTCTTGCTTTCGTGGTATTCTTGCTAGTTACACTAGCCATCCTTACTGCGCTTCGATTGTGTGCGTACTGCTGCAATATTGTTAACGTGAGTCTTGTAAAACCTTTCTTTTTACGTTTTACTCTCGTGTTAAAAATCTGAATTCTTCTAGAGTTCCTGATCTTCTGGCGCTCTGTCACGTCTGCTACCATCGAATGAGGTTAGTCT
+
@@@@7ABB?BCCBBBBBA@AAAABBCBCBBBC?BBBC=BC@C?AABDDEE@CBB@?<@<@A??<B<?@BBBBGBB>ADCCC3AA9<987)3:9<195>9>C@BABBBB>ABBBDD@?>;BD5;6;===>>??;????<?@@@@@@;;;@AD888;6;;;:8818=??>B@@@@@<AAAA@/>188-8=>AA/:8////)////;<=>=;.6878+6=>@@<A=AC:>?BB?>>:>=AAAA??;?AA<:6///<<==ADAA???AA@@:>=AAA:====8=8<BBBB
@ATNG8:02144:05849
GATGGTAGAGTATCATGTGGTATCTCCAGAAGATCAGGAACTCTAGAAGAATTCAGATTTTTAACACGAGAGTAAACGTAAAAGAAGGTTTTACAAGACTCACGTTAACAATATTGCAGCAGTACGCACACAATCGAAGCGCAGTAAGGATGGCTAGTGTAACTAGCATGAATACCACGAAGCAAGAAAAAGAAGTACGCTATTAACTATTAACGTACCTGTCTCTTCCGAAACGTAATGAGTACATATGATATACGTATAGCTACCATCGAATGAGGTTAGGTCT
+
44487<<<;;>==95555-(------0744.444:::7<259B@?=?;59.54959:=@@@+@<=<=;;;;;<<<4;99999+9;4;49<=0//95///7778:;797::-333-38335<9995///////)//44.499895543975557<<;44444.484333335.555.55548:99744444$4<.454=<<<>=9=75///)/4////;)//5;;:9)/)///(////1///998//////:88/337893339;99252225.5755(,(,,(,--
@ATNG8:02147:05836
GATGGTAGTGTGTCTCTGAGAGTAGTACTCATTCGTTTCGGAAGAGACAGGTACGTTAATAGTTAATAGCGTACTTCTTTTTCTTGCTTTCGTGGTATTCTTGCTAGTTACACTAGCCATCCTTACTGCGCTTCGATTGTGTGCGTACTGCTGCAATATTGTTAACGTGAGTCTTGTAAAACCTTCTTTTTACGTTTACTCTCGTGTTAAAAATCTGAATTCTTCTAGAGTTCCTGATCTTCTGGAGATATCATCAGCGAGCTACCATCGAATGAGGTTAGTCT
+
??A>@BBCCCCCBCAAACCCCBBBCCBCBCBB?ABCC<BB=B?CCCBAAB?CCDCC?C@BCCD?C?DCCCCCCCC@@AA@A1BD@BBBE>BBCB?B::6;C8;:BCGH@CCCCCCCC@CBB?C?CCCCCBBD?BBCC>AACBBBCCDDCCCBBBB?BAA?BE@D?BBBCCCCCC?A@@@@7@=@=BCCCC3BC:::9;BDCCCFBB@4:;:;*;AACD@C@CC?CBCCC::;;@BBCCCD?BCC?CCCCCCDCCCDCCCAABDDD?B9::A=@ABC?C@CC@@@
@ATNG8:02155:05823
GATGGTAGGCGACATACATACGCGCCAGAAGATCAGGAACTCTAGAAGAATTCAGATTTTTAACACGAGAGTAAACGTAAAAAGAAGGTTTTACAAGACTCACGTTAACAATATTGCAGCAGTACGCACACAATCGAAGCGCAGTAAGGATGGCTAGTGTAACTAGCAAGAATACCACGAAAGCAAGAAAAAGAAGTACGCTATTAACTATTAACGTACCTGTCTCTTCCGAAAACGAATGAGTACGATGAGATCTCGTGTGCTACCATCGAATGAGGTTAGTCT
+
?A?><;;>:>;?9;6;;<>B@BB@@?@BB@BCCEAB?A@CCBBCCC?DB>@<?=999999':;ABCCCCCA@@C>CBCBBBB1A@=B=@AA3@;;5;::9DBB@@;@@;;6;AA=AAABCABBBCCCBCBAA=@AAA=AAAA;;;;?C?D;;;=CCCCBBB@BAABA@5:937??4::>BC577@<=<>>>.;=5?:AAD???=::7:>=9)/).8>>?<BBA<<=@;?;::;;-:::49>=@@@@BA>>?>>?AA@?=?????@A:A:::=8;@;979?AC;;<
@ATNG8:02158:05820
GATGGTAGCGCGACGAGCGTAGACCCAGAAGATCAGGAACTCTAGAAGAATTCAGATTTTTAACACGAGAGTAAACGTAAAAAGAAGGTTTTACAAGACTCACGTAACAATATTGCAGCAGTACGCACACAATCGAAGCGCAGTAAGGATGGCTAGTGTAACTAGCAAGAATCCACGAAAGCAAGAAAAAGAAGTACGCTATTAACTATTAACGTACCTGTCTCTTCCGAAACGAATGAGTACAGAGAGTACGATATGTCTACCATCGAATGAGGTTAGTCT
+
<<<AADCCBBB;;;BBCDGGHBBBB=B;;8:BBA;;6;?BBBCBBB?AD?C?CBBAAAAA2@?BBBBBCBBBCB<@?A@@@@0=>9=.999&9<<>B996;<</0/7772//505>>>@DDDABACEBB@@<@A@@<@BBAAAAA;@=A;;7;@@@CAAA?B::;@C?CC?BB?A?999)8;;8?DCCC3BB?BBBBBB>=@.5-22AA5:588BBB?B???>BB?B>BCD>CBB?BBA???BBBBBBBBCBBDBBBBBBB?>:=<99:679:=:@<>>>AA
@ATNG8:02158:05846
GATGGTAGCACGAGTCACTCATATCCAGAAGATCAGGAACTCTAGAAGAATTCAGATTTTTAACACGAGAGTAAACGTAAAAAGAAGGTTTTACAAGACTCACGTTAACAATATTGCAGCAGTACGCACACAATCGAAGCGCAGTAAGGATGCTAGTGTAACTAGCAAGAATACCACGAAGCAAGAAAAGAAGTACGCTATTAACTATTAACGTACCTGTCTCTTCCGAAACGAATGAGTACGATGAGATCTCGTGTGCCTACCATCGAATGAGGTTAGTCT
+
;<<<7=>?;;;>>;;<??>>C6655.544.5;;;//)/49;<@@<?.442:.9@@AAEEE+@7>77994888<<133/////$//)/)///&/7949955596558=85504::.44444;;;<>666;;995=944.4445<>CB>@;>00/;;=<?@C?AA88884=;:?87/7<@@<@:=8CBBB5:;7;/0/<78595;0522225059///477:555:6:4:9:(33823377339888<<:::=B;:88522,27=4779//*/00>8=87999=
@ATNG8:02163:05839
GATGGTAGATATATGCACGCTCTACCAGAAGATCAGGAACTCTAGAAGAATTCAGATTTTTAACACGAGAGTAAACGTAAAAAGAAGGTTTTACAAGACTCACGTTAACAATATTGCAGCAGTACGCACACAATCGAAGCGCAGTAAGGATGGCTAGTGTAACTAGCAAGAATACCACGAAAGCAAGAAAAAGAAGTACGCTATTAACTATTAACGTACCTGTCTCTTCCGAACGAATGAGTACACATCGTCGTGTCGTGCTACCATCGAATGAGGTTAGTCT
+
ABC>@CCCCCCBBCCCDCCBBBEBC?BCC@CCCCBB?B?BBBBABCACD?C?CBBBA@@@2A?BBBCBBBBB??8>9::CCC1BB?B=BBB;BCFACBABCCCA@?@@CC@CCB?BBBABCCCDBCCCCCBB?BCCC?BBCDCCBB?B=AAB?BCCCBAAC@CCCACA>BB>BBB?ABA@@:@>?;::999(9A?BBBACBBBB?A=>AAA:?:>@BBC?BBAA@CA@D=A@?CBB>AACBBAABBCCABAACBCBCC???BBB@AABBC@BB@A>A@CBBAB
@ATNG8:02165:05810
GATGGTAGCGCATATCAGCGCAGCCCAGAAGATCAGGAACTCTAGAAGAATTCAGATTTTTAACACGAGAGTAAACGTAAAAAGAAGGTTTTACAAGACTCACGTTAACAATATTGCAGCAGTACGCACACAATCGAAGCGCAGTAAGGATGGCTAGTGTAACTAGCAAGAATACCACGAAAGCAAGAAAAAAGAAGTACGCTATTAACTATTAACGTACCTGTCTCTTCCGAAACGAATGAGTACGATGAGATCTCGTGTGCTACCATCGAATGAGGTTAGTCT
+
AA=<<A96:@BA:;;CBBCCCBBBC?CCCADCCDCC@B?BDCCBBC@@@?A@@>A;;;;;*;59BBBCBBDCJF>BBA@@@@0@B@D?CCD=CCC@CGDCBCD@A?@?BB@B@@=@AAAABBBBBBBCBBBGBEEBB?BBCBBBBA<A=A:98;BFCCCCC?CBCBBB@BB?BBA=@@998-:==999::::%9=;=979AABBB?B@AAAA<?;?ABBB?BCBBBCCAH@CCC>C@A>@A@CBBABBBBBBBBBBBBBB???BAA>AB@>>8=AAA>A@CBBBB
@ATNG8:02169:05823
GATGGTAGCAGACGTGACAGAGCGCCAGAAGATCAGGAACTCTAGAAGAATTCAGATTTTTAACACGAGAGTAAACGTAAAAAGAAGGTTTTACAAGACTCACGTTAACAATATTGCAGCAGTACGCACACAATCGAAGCGCAGTAAGGATGGCTAGTGTAACTAGCAAGAATACCACGAAAGCAAGAAAAAAGAAGTACGCTATTAACTATTAACGTACCTGTCTCTTCCGAAACGAATGAGTACGATGAGAGAGCTCTCTCTACCATCGAATGAGGTTAGTCT
+
55:::>=BBDB@?666<ABFFBC;@7;@B;>BBD;;6;>;;;AAAB?BB?A>???@@AAA2A?BBCBBBBBAAA8::<;;;;*9C>C2;;;.;AC?;;<CCCCDD@B@BD@BAB:<;BCCECCCBBBCCCCC???@@=A@@?AA@?<@?C@A@ACCCAACF@BCBCBB@BB?BBB<??999+377<>?ABBB)BC@B???BBABA<?9<<=<1818>B<<9<D@@CCC?C?DCD>C::8::9@@CCAA:::A@@@?@?>;<;;;>>9=>=<<8:99<8=0899::
@ATNG8:02171:05813
GATGGTAGCTATACGTATATCTATGTACTCATTCGTTTCGGAAGAGACAGGTACGTTAATAGTTAATAGCGTACTTCTTTTTCTTGCTTTCGTGGTATTCTTGCTAGTTACACTAGCCATCCTTACTGCGCTTCGATTTGTGCGTACTGCTGCAATATTGTTAACGTGAGTCTTGTAAAACCTTCTTTTTACGTTTACTCTCGTGTTAAAAATCTGAATTCTTCTAGAGTTCCTGATCTTCTGGGATGTGTGCGCAGTGCCTACCATCGAATGAGGTTAGTCT
+
<@<<?BEEBC=BBCDCCDCCECDBCBCBBBBC?CCCC=BC@CBCCCCCBB?CCB@?=@?BBBDAD?BABCCDCAA?@CDFE3BB=@<<>8?BAA?BBA>AB=>>BCBB?BBBBBBBB?BB@<A=AA?>>>6535AAAA7==@@@@AABBAAA>><>BB?BD?@<??????B@@6=8787)77:4;<;;;.<???A:A>>>BA?=<=1::::*:;;;@=@<??<A>>>@@@=A=A@??>=:9;=;6=///===@A@@>>>@<@AF=A878A=@@?B=B<>>==>
@ATNG8:02173:05851
GATGGTAGCACGAGTCACTCATATCCAGAAGATCAGGAACTCTAGAAGAATTCAGATTTTTAACACGAGAGTAAACGTAAAAAGAAGGTTTTACAAGACTCACGTTAACAATATTGCAGCAGTACGCACACAATCGAAGCGCAGTAAGGATGGCTAGTGTAACTAGCAAGAATACCACGAAAGCAAGAAAAAGAAGTACGCTATTAACTATTAACGTATCTGTCTCTTCCGAAACGAATGAGTACGTGTGCGACGTGTCTCCTACCATCGAATGAGGTTAGTCT
+
55;<7=>>B======B;9:B@>>?B7;?B?@ABB;;499@@@CCCC?CC?C?BBBBCCCC1B@BBBCCCCBCCC:?<;4444$44.4.555&5;;8==A@BA9:;;@@;;7;BB=BA@@BBCECCDBCCGCDABCBB>A@@@AB;:6;?BBB@BCCBB@@@7:8=???<?@<>B>8::<??5:??99999:(:>;@???ABD;;7;;>@88188==@@@BBAA@===+0+000*0>>6/57??@=>>?>>>B@A@A@@A<<;?A>8>@@??;?@@@<A=AC:::
@ATNG8:02174:05850
GATGGTAGTATCTGCACACTCTGTCCAGAAGATCAGGAACTCTAGAAGAATTCAGATTTTTAACACGAGAGTAAACGTAAAAAGAAGGTTTTACAAGACTCACGTTAACAATATTGCAGCAGTACGCACACAATCGAAGCGCAGTAAGGATGGCTAGTGTAACTAGCAAGAATACCACGAAAGCAAGAAAAAAGAAGTTACGCTATTAACTATTAACGATACCTGTCTCTTCCGAAAACGATGAGTACACATCGTCGTGTCGTGCTACCATCGAATGAGGTTAGTCT
+
BAAB@CDCCDDDABBCCBBCCCDCI@CCC@CCBB;;5;;??@@BAC?CC?A>AAA<====,=:=:9:??>A999+9@<;;::'9??D@DDD7BBC@CCCICCCB@=@?AA>BCC?BBAABBABBCAAAB:;:?BCBB?A@@BBBBB?@<A0000?A?A??@:0007<=:AB@BBB;==B==5=?@<@AAAAA)AC;<>9?AA????;?=>;;;:>:;:888;18<;7:873902222&255556222=77555;=B???B<?>887??<BB@@B;<<>?;?=AAA>?
@ATNG8:02179:05852
GATGGTAGACACGTGTGCTCTCTCGTACTCATTCGTTTCGGAAGAGACAGGTACGTTAATAGTTAATAGCGTACTTCTTTTTCTTGCTTTCGTGGTATTCTTGCTAGTTACACTAGCCATCCTTACTGCGCTTCGATTGTGTGCGTACTGCTGCAATATTGTTAACGTGAGTCTTGTAAAACCTTCTTTTTACGTTTACTCTCGTGTTAAAAATCTGAATTCTTCTAGAGTTCCTGATCTTCTGGAGATACACATGATACTCTACCATCGAATGAGGTTAGTCT
+
AA@?=@ABACC9:6B966>>@<<<CB??;A@@:BCCD>BB@B?BA;;:AA5;5BB<?C9??::5:?ABDBBAA@C<>??><,7=4<?KE>BBBB?B>;7;>7000:9=5=BCCB??A<>>><@<@AA=====<@@CA<>>A;;;??ADAAA>>>@<:::<>>:>=>>>????AD7;;=>=/>1818=AAB.;;?>>5=888?>>>>>;????/?==>><><@B<>>>@??@<@<BBB@A@866;6///9>99>A;;;ACA@@>>>====>>8;;;A=B=AA?;;
@ATNG8:02181:05842
GATGGTAGGACGAGCGTCTGAGAGGTACTCATTCGTTTCGGAAGAGACAGGTACGTTAATAGTTAATAGCGTACTTCTTTTTCTTGCTTTCGTGGTATTCTTGCTAGTTACACTAGCCATCCTTACTGCGCTTCGATTGTGTGCGTACTGCTGCAATATTGTTAACGTGAGTCTTGTAAAACCTTCTTTTTACGTTTACTCTCGTGTTAAAAATCTGAATTCTTCTAGAGTTCCTGATCTTCTGGTGTCTGATCTATATCACTACCATCGAACTAGAGGTTAGTCT
+
9::=@C:<65944444544<;>5526==BCBB@DCCC>CC?B?CCCCCCC@CCCBCAD=CCCC@C?DGDDBBBCC@CCCCC1CC?BBBE>CCBA>ABB=BB8;;BDCCACCBBCCCF?CCD?B?BDCGCCBB?BCCC@CCCBBBCDDDBBBABBC@CBC@BC@C?CCBBBBCDD@BBBBA9A>C>;;:::*:C@AB=BCCCCCCCBB>BBBB2BABCC@C@BF?CCCCB;:7;?BBBCBB?A@B?;;<CDBCCBBAAA@AA;;:@9=;;;;*0///783879779:
@ATNG8:02182:05817
GATGGTAGGCACTGCGCACACATCCCAGAAGATCAGGAACTCTAGAAGAATTCAGATTTTTAACACGAGAGTAAACGTAAAAAGAAGGTTTTACAAGACTCACGTTAACAATATTGCAGCAGTACGCACACAATCGAAGCGCAGTAAGGATGGCTAGTGTAACTAGCAAGAATACCACGAAAGCAAGAAAAAGAAGTACGCTATTAACTATTAACGTACCTGTCTCTTCCGAAACGAATGAGTACTATAGACTATCTGAGACTGCCAAGGCACACAGGGGATAGG
+
@:<>?BCE@BBCA@AAAFCCCCCEE=CBC?CCCC99;:ACDDCCCC@CD@C@CCCBBCBB2B?CDBBBCCC???9<?9;;;;*;>99.555&5;<9;B;ACBABD@C@BB@BCC>BABBDBCCCBBCCCCBC@BBBB?AABAAA?><@@CBC?CCCCCCCC?BBCCCC?BB@@??799@@@5?::49AABB3BB@B???BA@;:5:;;;;=<?;?BCA@?CBBBDCC?A>ACD>CBC>CABCCBAABBFDBAAAHECC:::CBCB?B?B?BBBBACCCC9@@ABB
@ATNG8:02186:05835
GATGGTAGGCGTGTGAGAGTCTGCCAGAAGATCAGGAACTCTAGAAGAATTCAGATTTTTACACGAGAGTAAACGTAAAAAGAAGGTTTTACAAGACTCACGTTAACAATATTGCAGCAGTACGCACACAATCGAAGCGCAGTAAGGATGGCTAGTGTAACTAGCAAGAATACCACGAAGCAAGAAAAAGAAGTACGCTATTAACTATTAACGTACCTGTCTCTTCCGAAAACGAATGAGTAACCTCTCAGACGCTCGTCCTACCATCGAATGAGGTTAGTCT
+
4444.4445:AC@@@BBBAAA@;;.555.959C<;6;;@@BCBBC=;;4;8?@?AA@A@0A@@@@@::9?<;3;9/////'//)/3889.966(33338<<;;2727A9<<>18869<<<A<<<?;9:;>8==??:>889=>8818:>>C@A@@@@@?>8===7>>?BB?BBA499<<2798156556'/838///8;;;<4<6<887:<9<///;7666@@AA9=65///'///(/666-/(/(/899999555555594552+2:>=?87767176;;=;;
@ATNG8:02187:05853
GATGGTAGTATCTGCACACTCTGTCCAGAAGATCAGTAACTCTAGAAGAATTCAGATTTTTAACACGAGAGTAAACGTAAAAAGAAGGTTTTACAAGACTCACGTTAACAATATTGCAGCAGTACGCACACAATCGAAGCGCAGTAAGGATGGCTAGTGTAACTAGCAAGAATACCACGAAAGCAAGAAAAAGAAGTACGCTATTAACTATTAACGTACCTGTCTCTTCCGAAACGAATTAGTACACATCGTCGTGTCGTGCTACCATCGAATGAGGTTAGTCT
+
444:7;BCDBACACCCB==@@?>>>:@@G>BBCDCCAB?@BA@@BC<@?=C<?<=;;;;;);=A@@@B@@BABB;AC;;;;;*;A>C5<;;*;CB=@;99B@??A<@6;;?ABB?BBB:;;CA@A@;;;A@@?DA>?;?999ECCC@E@C<;6:B@@CBAA?BBBA@@=;939?>:==98929?>9<????.;C7>8B@A@@::).)..-968655@A>=@@>@999;@9<<>4>9949:>=>?@?AA>>>A>>>AACCC<<;33.3:888>BB@A<=869999
@ATNG8:02189:05821
GATGGTGTCTCAGATAGTCTATAGTACTCATTCGTTTCGGAAGAGACAGGTACGTTAATAGTTAATAGCGTACTTCTTTTTCTTGCTTTCGTGGTATTCTTGCTAGTTACACTAGCCATCCTTACTGCGCTTCGATTGTGTGCGTACTGCTTGCAATATTGTTAACGTGAGTCTTGTAAAACCTTCTTTTTACGTTTACTCTCGTGTTAAAAATCTGAATTCTTCTAGAGTTCCTGATCTTCTGGTATGACTAGTGTACTACTACCATCGAATGAGGTTAGTCT
+
BA?:7:<ABAABA;;9??9;?C@AABBAABA@@@@F?GF?A?ABBDC@@9;5=:?7?:>:9:554:9<<<<>>@9<@CCC3BB?BBBB=@9969<;;7@B?BBCCBC;9;CCBBDB=@AB?B@CCBBBC@@?@BBC@CDCCA@A.......).8:6;00+5;?>9>=B966>@B=@ABCC9C=C;:;<<<*;;;;A8?ABBBBCBBBABBCB2@@@@@<@<@@<@ABB??@<@=@@?ABA8;;D?A@BBAAACCBBBBBBCBCBEAEABAD@ACBC@C@CCB@@
@ATNG8:02148:05882
GATGGTAGATATATGCACGCTCTACCAGAAGATCAGGAACTCTAGAAGAATTCAGATTTTTAACACGAGAGTAAACGTAAAAAGAAGGTTTTACAAGACTCACGTTAACAATATTGCAGCAGTACGCACACAATCGAAGCGCAGTAAGGATGGCTAGTGTAACTAGCAAGAATACCACGAAAAGCAAGAAAAAAGAAGTACGCTATTAACTATTAACGTACCTGTCTCTTCCGAAACGAATGAGTACACATCGTCGTGTCGTGCTAATCGAATGAGGTTAGTCT
+
BB@@=@;>BDBBBBCECCBBBBCCC?BBB@CBBBBB@C@BBCBBBB?CB9B@BCBBBBBB3B?BBBCCB?@<;;3<9;;BBB2BB>A>AAB9BBL@CCCCCCCBB?C?DC?BBB?BACBCEECBBBBDEECC?BBBD?CBA??@A@>B@BBCADCBBBBBC?@???@@;@@;:::9===??>5=>=9======&>A=@989BBCCB5856<AA8=9==A;<8;BBCCCC@D=AAD>BBA?BBBCCCDCCCAAAABBBBBCA?@>DC?AACC@BBBB?B?BB???
@ATNG8:02150:05905
GATGGTAGCACACGAGATCTCATCGTACTCATTCGTTTCGGAAGGGACAGGTACGTTAATAGTTAATAGCGTACTTCTTTTTCTTGCTTTCGTGGTATTCTTGCTAGTTACTCTAGCCGTCCTTACTGCGCTTCGATTGTGTGCGTACTGCTGCAATATTGTTAACGTGAGTCTTGTAAAACCTTCTTTTTACGTTTACTCTCGTGTTAAAAATCTGAATTCTTCTAGAGTTCCTGATCTTCTGGGCAGACTCTCACACGCCTACCATCGAATGAGGTTAGTCT
+
ACCC@CCBBBABBCCCCBBBBCA?B@@@DD::9;BC==?C@C@CC>CBAA?BBBBB@C>A@AC<@=A@BCCCBBC?BCCCG5BB@BBCC>BCBB?BCDBDD=BBBBBB@CBBCBBBB>BBF?B?BBCBBAAA@BBBB=>>AABBBDCCAABBCAA>ABD@BB>B?BBB@@@A?>9?AAAA8A=@==@@A@/A@>>>7?:;;>>;::<18886'28:8:3737>5>A>@>;=7<9@>>>AA5;:>>7?@AA>>>?@>>>===:>@B??????>>>>A;?<?@;>=
@ATNG8:02154:05891
GATGGTAGCTATACGTATATCTATGTACTCATTCGTTTCGGAAGAGACAGGTACGTTAATAGTTAATAGCGTACTTCTTTTTCTTGCTTTCGTGGTATTCTTGCTAGTTACACTAGCCATCCTTACTGCGCTTCGATTGTGTGCGTACTGCTGCAATATTGTTAACGTGAGTCTTGTAAAACCTTCTTTTTACGTTTACTCTCGTGTTAAAAATCTGAATTCTTCTAGAGTTCCTGATCTTCTGGCTCTCGTAGACAGATACTACCATCGAATGAGGTTAGTCT
+
@A@<?BCCCCBBBBBBDBBCCCC;;;CCBBAA?ACBB>BC@CA@@@CCDD@CBCCE>@>@CCC@C@CBAABCCCC?BBBAA1?=8=999+7ABC@BDC?A@:<<>AAB<@?BBCCBB<<<A=A=@@?>;==>;>A@@<>>>@>>>>@EB@@=>>A<;;<=AA=A<>>>AAAAAA<===AA6A=B<@@@@@/@>>>>5==<::;@>>>07878+8AACF;D=AA;?@@B@@@<A<BA@@==:=>>;>B@??????AAAA???B==<;:::?@;<==>=A=C>>>>
@ATNG8:02155:05905
GATGGTAGTGTCATATGAGAGGTGTACTCATTCGTTTCGGAAGAGACAGGTACGTTAATAGTTAATAGCGTACTTCTTTTTCTTGCTTTCGTGGTATTCTTGCTAGTTACACTAGCCATCCTTACTGCGCTTCGATTGTGTGCGTACTGCTGCAATATTGTTAACGTGAGTCTTGTAAAACCTTCTTTTTACGTTTACTCTCGTGTTAAAAATCTGAATTCTTCTAGAGTTCCTGATCTTCTGGTAGAGCGTGCATATATCTACCATCGAATGAGGTTAGTCT
+
CCCB?BBBBCCCCBCBCCBBA=ACBBBBCBA>A@@A<AB?BADCCBBBB@BDDDD@F@CCCC@C@CDCCCCCCC?BBCCC5CB?BCCF?CC@@<AA@<AC>AAABBC?AABBBCBC@BCCAG@BCCCCCCB>BA@@=ACCCCCBCDBCCC@@@B@CBB>BB<@=@BBBCCCDCABBBCB7B>A=;;;;;*;BCII=BBCCCDCCCC@CCCD5BCAAA@C?AA@CCCCCAB?B@CCCCEE@B@A=AECAAACCBBBBECCCCCCC@C@A?D????B?@=ACBB@
@ATNG8:02157:05872
GATGGTAGCGAGCGAGTGTGTATACCAGAAGATCAGGAACTCATAGAAGAAGTTCATAGATTTTTTAACAACGAGAGAAACGTAAAAAAGAAGGTTTTTACAAGACTCACGTTTAACAATATTGCAGCAGTACGCACACAATCGAAGCGCAGTAAGGATGGCTAGTGTAACTAGCAAGAATACCACGAAAGCAAGAAAAAAGAAGTACGCTATTAACTATTAACGTACCTGTCTCTTCCGAAACGAATGAGTACCTCTCAGACGCTCGTCCTACCATCGAATGAGGTTAGTCT
+
44<<9==A>9944499::9556<<<9;;;26666=A?C?<;544833-33-33-33334//////#0500)0=666=@>5:/0/////#/84907777'///4////668322'.266.3..(.5539:::444>;=?@@;@?=?<99777>==9=/79919<<<><>A>C@@?:818=5///+//666059:4555222#29352228:9//)..335605067@9979BCBCBE>B?@@C>BBB>@@=>>892:9:9@@CCCBAA@<>9=>>=9:9==185774917==<<
@ATNG8:02159:05901
GATGTAGAGAGACTGTAGCCACCCAGAAGATCAGGAACTCTAGAAGAATTCAGATTTTTAACACGAGAGTAAACGTAAAAAGAAGGTTTTACAAGACTCACGTTAACAATATTGCAGCAGTACGCACACAATCGAAGCGCAGTAAGGATGGCTAGTGTAACTAGCAAGAATACCACGAAGCAAGAAAAAGAAGTACGCTATTAACTATTAACGTACCTGTCTCTTCCGAAACGAATGAGTACGATGAGATCTCGTGTGCTACCATCGAATGATGTTAGTCT
+
AC@=BCBBDCCCD;;;CCGACFF?CCCACCCBBB?C@CCC@@AB@BB?B@CCBBBCCC2A>BCCBBBBBBBD>B@@ADED2AA=@>ABB9BBC<?>AA86667/56<A:?>>7:;?>>BA????@@AA>>;>AAA=AAAAA667<@<:;@@BAAAAABB=BB@???;?A>@AD>??;=9<8815;==>.8868AAA?>>AB=A=@;;;<A:>898C=@@>A>>>=D<B@>6/00*000>:>>6679A??=?<9;;=888=>=8=>=>?;@@@A@@:=>???
@ATNG8:02160:05869
GATGGTAGCGCACACATAGATACAGTACTCATTCGTTTCGGAAGAGACAGGTACGTTAATAGTTAATAGCGTACTTCTTTTTCTTGCTTTCGTGGTATTCTTGCTAGTTACACTCCATCCTTACTGCGCTTCGATTGTGTGCGTACTGCTGCAATATTGTTAACGTGAGTCTTGTAAAACCTTCTTTTTACGTTTACTCTCGTGTTAAAAATCTGAATTCTTCTAGAGTTCCTGATCTTCTGGACGACGCGCACTGACACTACCATCGAATGAGGTTAGTCT
+
AB@=@CCCCBCCAAABAACCBBBBCC:;;C@@>@BBD>A@?@@BGDDCCC@CCCCC@C@CCCC?C@CCCBBBBCD4;;:;;*:B=AADI?CB@@=@AA?BD@ICCBBB@CCCFCE@CCC>A>AB@?@@:95:A@?<AABBDBCBBBBCCBBBCACBA?@DAF?CCCCA@@CC@CBBEE;G?@?ACMML5CCBBB=BCCCDHDCBB>BBAB0BBABCBD@CC@CDCCDCC?B?BBCBBB@BBC@CD::;AACCCEBCBCBDCCC?@@ABB>;;;A=A?BCCBB
@ATNG8:02164:05869
GATGGTAGCGCATATCAGCGCAGCCCTGAAGATCAGGAACTCTAGAAGAATTCAGATTTTTAACACGAGAGTAAACGTAAAAAGAAGGTTTTACAAGACTCACGTTAACAATATTGCAGCAGTACGCACACAATCGAAGCGCAGTAAGGATGGCTAGTGTAACTAGCAAGAATACCACGAAAGCAAGAAAAAGAAGTACGCTATTAACTATTAACGTACCTGTCTCTTCCGAAACGAATGAGTACGTGTGCGACGTGTCTCCTACCATCGAATGAGGTTAGTCT
+
:?445<954:@CABBCCCBBBC@@@=@FE@CCCD@@>@AEEBABCE@DC?C@FCBBCCCC3C@CCCBCBCBB@@8@>::;;;*;C?C=BBB<BBFEECECCDCCC?B?@@=@BB?CCCBBBCCCCCBBAAAD@CBAA<ABABBBBB?B@BAA?ADCCCBCB@CDCCCB@CC@BBB999>=;5=993:==>>.?A>B:::BEBBB?B@CBBB@B@CACAA?ACBBBCB@D@CBC=CCD?@@AECBBBCBAAAACBBBBBBBB?BBB?B>??C@BBBB@?:?BB@@
@ATNG8:02164:05905
GATGGTAGTGCGTGAGAGAGAGACCCAGAAGATCAGGAACTCTAGAAGAATTCAGATTTTTAACACGAAGAGTAAACGTAAAAAGAAGGTTTTACAAGTACTCACGTTAACAATATTGCAGCAGTACGCACACAATCTGAAGCGCAGTAAGGATGGCTAGTGTAACTAGCAAGAATACCACGAAAGCAAGAAAAAGAAGTACGCTGATTAACTATTAACGTACCTGTCTCTTCCGAAACGAATGAGTACTGTATCTATGTGTGCGCTACCATCGAATGAGGTTAGTCT
+
888:6;;0444459999555566<@4<<<16555;>5:;;<?595;7;=8=8;?///:99'90/----(/:///;28344:::'::5:.///&///)///////9994;9:;7;:9488/////5566>=>==:5;////)//99:<<<7:6;44.4;44555>7<<:5558<:6;33.3<:::3:;<178;;;,77,33;78:/..9(-(-....3233555,2228222063...'.--(----23566555559:>><:965//.5033522,2:;<:>;<=<;;
@ATNG8:02167:05878
GATGGTAGAGTACAGTGTAGTAGACCAGAAGATCAGGAACTCTAGAAGAATTCAGATTTTTAACACGAGAGTAAACGTAAAAAGAAGGTTTTACAAGACTCACGTTAACAATATTGCAGCAGTACGCACACAATCGAAGCGCAGTAAGGATGGCTAGTGTAACTAGCAAGAATACCACGAAGGCAAGAAAAAGAAGTACGCTATTAACTATTAACGTACCTGTCTCTTCCGAAACGAATGAGTACATAGATATACGTATAGCTACCATCGAATGAGGTTAGTCT
+
BBB>?CCCBBBCBBCBCDCCCCDCB=BBD@CECC@??@@CCBAAAC@BB?B?BBBABBAA2B?BACCCCBC877.7<>AABC5DB@D5;;;*:@C?BCCCEDDDD?A=AC@DCC=A@CBBBBCCECCCCCDC<B@CC=AA@@ABBC=B?B??<?BBCBCCC@AAACAA?CC?AAB>ABCD>A=>@;98877'9?<A999CCABD:=:>?BB=B=@@CBB@BCCBBCB@B?BBC>BBB?BBBCCCCAAACCCACAAAAAA;==AAC=A=>>A<@@??:?;?B>>>
@ATNG8:02168:05889
GATGGTAGCGCATATCAGCGCAGCCCAGAAGATCAGGAACTCTAGAAGAATTCAGATTTTTAACACGAGAGTAAACGTAAAAAGAAGGTTTTACAAGACTCACGTTAACAATATTGCAGCAGTACGCACACAATCGAAGCGCAGTAAGGATGGCTAGTGTAACTAGCAAGAATACCACGAAAGCAAGAAAAAGAAGTACGCTATTAACTATTAACGTACCTGTCTCTTCCGAAACGAATGAGTACTGCGTCTCACTCTCGCCTACTATCGAATGAGGTTAGTCT
+
@AAA?B969:AB@@ACBCCCCCBBB=BCC@JFJCBB@B@CDEBBBB?AA>A?A@A;:;:;*;?ABBBCCGCCCC>AA@@CBB2B@=@5;;;.;?B;>999BB@AC@B?BB><;;6:;@ABBBBBCCCCCBBA=CC::8;BBBBC;;:;@CCEAGEBBBCCD@BBBCCC?BB?AA@<??999.9@?;99:9:(7?8@<@?BBBBA;?>?AAB?B?B@CCC@BB@@@BB?B@CBC=A;;:;CBBBCCCBC?AAAA@@BDDCDC@BBDCBCBBB@CCCB?B@BFCBC
@ATNG8:02172:05864
GATGGTAGCTCGCTGATGATATCTCCAGAAGATCAGGAACTCTAGAAGGATTCAGATTTTTAACATCGAGAGTAAACGTAAAAAGAAGGTTTTACAAGACTCACGTTAACAATATTGCAGCAGTACGCACACAATCGAAGCGCAGTAAGGATGGCTAGTGTAACTAGCAAGAATACCACGAAAGCAAGAAAAAGAAGTACGCTATTAACTATTAACGTACCTGTCTCTTCCGAAACGAATGAGTACGTGTGACGTACGTGAGCTACCATCGAATGAGGTTAGTCT
+
5:>>:>CBBB=;;@BABCCCC:=;B>BBB=ABCCEDAG@CBCA@@C?B?BB@BAAABCCC3B=????@==<;777)7768888'//(/(///&/:;188888;://*/688475725<;=BBCHGECCBBBBB@DCCC?BBCCAAAB>A=B@@<@BBBBBBB?BBBCCC?BB?>>>?A@>==3>?>;:::::(9@:@999EEA@?;@;??CB<B<@@CCB?BBBBABB?B?ABD>B9:9:BCBCCCBAAABBCBCBBBBBBBB@AB?B>>>B>AC>><>>@AAAA
@ATNG8:02173:05876
GATGGTAGTGCGTGAGAGAGAGACCCAGAAGATCAGGAACTCTAGAAGAATTCAGATTTTTAACACGAGAGTAAACGTAAAAAAGAAGGTTTTACAAGACTCACGTTAACAATATTGCAGCAGTACGCACACAATCGAAGCGCAGTAAGGATGGCTAGTGTAACTAGCAAGAATACCACGAAAGCAAGAAAAAGAAGTACGCTATTAACTATTAACGTACCTGTCTCTTCCGAAACGAATGAGTACTGTATCTATGTGTGCGCTACCATCGAATGAGGTTAGTCT
+
//886888<<<<<55556666;;>F8=>=46/77//)/3999:55539<4:4:=<;;;;;)717889334::;;173//////#//)/27::,//=7566=>=666:@8@B666=8=<;;;<<<;;;<>=?::29?>>8>>>>@@@@<@8==>;00/<<<;C>?;?---3--(-//4/3333(399389999)::6<;8888::?7?899<915/58=<:597/////)4588808882899;988<<<:<::??A>=:<////6607665;..//738368///
@ATNG8:02174:05902
GATGGTAGCGCACACATAGATACAGTACTCATTCGTTTCGGAAGAGACAGGTACGTTTAATAGTTAATAGACGTAACTTCTTTTTCTTGCTTTCGTGGTATTCTTGCTAGTTACACTAGCCATCCTTACTGCGCTTCGATTGTGTGCGTACTGCTGCAATTTTTGTTAACGTGAGTCTTGTAAAACCTTCTTTTTACGTTTAACTCTCGTGTTAAAAATCTGAATTCTTCTAGAGTTCCTGATCTTCTGGACAGAGTGTGCAGATACTACCATCGAATAGGTTAGTCT
+
@A=B;A@>====@@@<<<@>B;;;;59977//)/::;39;;?8;;;;;<<7999555)5499:;=>>B>0-.:..(,-(-5999'--(/7:;/455;49:>;55.55555=8<ACCCBBBABAA?A@BBCCBB<;4;A;;4;;::?>996;<=<<<;;29999$54.4.4<<8:8:99.54999+83:+/-999+--589(-(-55667:<=9;;;;+7///:06033,3899:;;7<7;=<;88/222056.//;;;:;;5549::8<?53//97(,,2(,(,,,,7
@ATNG8:02176:05875
GATGGTAGCGAGCGAGTGTGTAACCAGAAGATCAGGAACTCTAGAAGAATTCAGATTTTTAACACGAGAGTAAACGTAAAAAGAAGGTTTTACAAGACTCACGTTAACAATATTGCAGCAGTACGCACACAATCGAAGCGCAGTAAGGATGGCTAGTGTAACTAGCAAGAATACCACGAAAAGCAAGAAAAAAGAAGTACGCTATTAACTATTAACGTACCTGTCTCTTCCGAAACGAATGAGTACAGAGAGTACGATATGTCTACCATCGAATGAGGTTAGTCT
+
AA@=?BCCCBDCABBCBCBCDD@D=@CCAEBBB@@=@@BBCBBCC@BB?B@@>?78787)9;@?BBBBCCCCB;BCABBBA2BA=@<@@@3@@@=BBDIBBBBB>B@BA>A;;7;@BABBDDDGCCBBB@=8;@00*0<=::>00+0+0@D?BBCBBB;;8:AA@@@=::399929=A?AA5>==9::9:9:%0>;@000D@A@@:>:=@@@:=:>@CCC@CCBBBBC?A=9993:@@=ACBDDCBBBBBBBBCBBBBBBBBB@@;7;;>@A<===>7:59?A==
@ATNG8:02180:05884
GATGGTAGTACATGATAGACGACACCAGAAGATCAGGAACTCTAGAAGAATTCAGATTTTTAACATGAGAGTAAACGTAAAAAGAAGGTTTTACAAGACTCACGTTAACAATATTGCAGCAGTACGCACACAATCGAAGCGCAGTAAGGATGGCTAGTGTAACTAGCAAGAATACCACGAAAGCAAGAAAAAAGAAGTCGCTATTAACTATTAACGTACCTGTCTCTTCCGAAACGAATGAGTACAGAGAGTACGTGAGCTACCATCGAATGAGGTTAGTCT
+
AAAA>BBDBCCDCCCCBBBC<:;@@;@A@=BCC;;6:?:DCBBBBC?CC@C?B?@@AAAA2B>BCBAA?AA999,9=====9(:<8<;AA?2=<B:BBA@?BB@@>A@CD@BBC?BBBBCBBBBBBBBBCBB>?<><598A@@A995:?B??=?C???BBB?CCCBBB?CC@;;;:==888-8==:?AAAAA)??<?A@>>=86155<?@A=B<????@;??888>>8=9=>>4=8818;;====A@>>>??===??;;<B@@<@788=:;;;A<A9=>>>>
@ATNG8:02182:05871
GATGGTAGCGCGATATCAGCGCAGCCCAGAAGATCAGGAACTCTAGAAGAATACATTAGATTTTTTAACACGAGAAGTAAACGTAAAAAAGAAGGTTTTACAAGACTCACGTTAACAATATTGCAGCAGTACGCACACAATCGAAGCGCAGTAAGGATGGCTAGTGTAACTAGCAAGAATACCACGAAAGCAAGAAAAAGAAGTACGCTATTAACTATTAACGTACCTGTCTCTTCCGAAACGAATGAGTACTCGTCTCACTCTCGCCATCGAATGAGGTTCAGTCT
+
888:89///://////;444////<<,//94//597727)//////8377)-----(--/7::;;%948899933-333:187877777$77184:;;.933.3::;=BBBB>B>BA;@<926555;>;;::?B999BB<?@9938AA??=BC>C?C??<>===A@@@497@BAA?>>;7786>??;?7>>>8<<<<</<A89765778;?;?9>>@A6:022<<;:@?<<<>=7<.499,49929<<<<<::::;<=;495:44/:)////908///)/)//9444
@ATNG8:02182:05883
GATGGTAGCTATACGTATATCTATGTACTCATTCGTTTCGGAAGAGACAGGTACGTTAATAGTTAATAGCGTACTTCTTTTTTCTTGCTTTCGTGGTATTCTTGCTAGTTACACTAGCCATCCTTACTGCGCTTCGATTGTGTGCGTACTGCTGCAATATTGTTAACGTGAGTCTTGTAAAACCTTCTTTTTACGTTTACTCTCGTGTTAAAAATCTGAATTCTTCTAGAGTTCCTGATCTTCTGGGTGTATCAGCGAGTATCTACCATCGAATGAGGTTAGTCT
+
BA@:=@>CBBDBBBBBCDBBBDEECCAAACAB=BB@A<BC?B@BCCDDBB?CCBBB?B?BBCC?C?AABBBBBA><888978$:989?BB<BCBB>BBB@BB<==>CBB@BBBBBAAA<@=C9>9>>>?<<<A;A???7==AA>>===>A??>>>@:<<<;AA;A7==?AAAAAF9>:9:9-:8<:??>>?/=?9990:::::;@=>>:>>>>/>=>=F=B===:>AAB>=<:?<AAAA?@688??7;;;AAA>@>A>;;;A@@>>:>>;;<;AAAA<A<@@>>=
@ATNG8:02182:05903
GATGGTAGATACTCGCTGATACACCCAGAAGATCAGGAACTCTAGAAGAATTCAGATTTTTAACACGAGAGTAAACGTAAAAAGAAGGTTTTACAAGACTCACGTTAACAATATTGCAGCAGTACGCACACAATCGAAGCGCAGTAAGGATGGCTAGTGTAACTAGCAAGAATACCACGAAAGCAAGAAAAAGAAGTACGCTATTAACTATTAACGTACCTGTCTCTTCCGAAACGAATGAGTACACATCGTCGTGTCGTGCACCATCGAATGAGGTTAGTCT
+
:>>>@BBCCCDDCBCBBCCCFCBBB>BCC>AACCBB?B@DCCBBAA>AC@C@BCCAAAAA2A@CBBADDBBBAA;>?@ABBB2BC@C=@@@7@BC?CBCCCBDDC@C@DD@CBB>@?C@@@CDCCCCCB@AC?CA@@<@@@@@@@C?C@@@@=@BBBBEBB?BCBBBC@??<?@@9==9:9,77<8;;<;=.9?;?/00AAC?@:>:<;>C1735?CBB?BBA@@CD@C?ACD=CAB@CC@??FCCD@AAC?@@BBBCCDCAAA?BBBBB?:99D@C?C@@?B
@ATNG8:02183:05887
GATGGTAGACACGTGTGCTCTCTCGTACTCATTCGTTTCGGAAGAGACAGGTACGTTAATAGTTAATAGCGTACTTCTTTTTCTTGCTTTCGTGGTATTTCTTGCTAGTTACACTAGCCATCCTTACTGCGCTTCGATTGTGTGCGTACTGCTGCAATATTGTTAACGTGAGTCTTGTAAAACCTTCTTTTTACGTTTACTCTCGTGTTAAAAATCTGAATTCTTCTAGAGTTCCTGATCTTCTGGGTGTATCACAATCTACCATCGAATGAGGTTAGTCT
+
////)///>AB;;6>966>>A<ADBA>A>@@@8ABCC=BC=@;@A;;;@@4;9><?=A;>???>?=@???B@;<C7;:===+;B<B9:918A@@:>999)7</773333,3388::7;6>>@:>9<AB;;;;A;>=;;5:;====A=>=??>8///+///5::6;6==>@@@??>7<:999-9)/,/8@@@,<====/87>AAA<===:=@?@/@;;;@<@<AA<??A?AAC<A;@@==//--9;;4-//<<;:>?<@???@====>>9>=;:4:5;@ABA
@ATNG8:02184:05876
GATGGTAGGCGTGTGAGAGTCTGCCCAGAAGATCAGGAACTCTAGAAGAATTCAGATTTTTAACACGAGAGTAAACGTAAAAAGAAGGTTTTACAAGACTCACGTTAACAATATTGCAGCAGTACGCACACAATCGAAGCGCAGTAAGGATGGCTAGTGTAACTAGCAAGAATACCACGAAAGCAAGAAAAAGAAGTACGCTATTAACTATTAACGTACCTGTCTCTTCCGAAACGAATGAGTACGATGAGATCTCGTGTGCTACCATCGAATGAGGTTAGTCT
+
BAA<?CBC??BADCDCCCCBBBCCC>CCD?CCCCCC@C@BBBBCBB@CB@C@C>>::::;);<B@ABBBBBBBC=A@88777(791:29::+:=?;>BBCED@@@?D?B@<@@@<@@@AA>=;=>>AAA?AA<A?AA;@>>AA?:869<A9><>BBBBACC?CCCAAA>BB>BBB;>>777*99939?DDD/;;8;AAAC@@@D;@<@@@@<@<????@<@A@@>=<8;:766-8??;?BBA@AA99:BBAA>?>>>>@>>>?A@<@?B>>:==::5;::;:??
@ATNG8:02184:05899
GATGGTAGATATATGCACGCTCTACCAGAAGATCAGGAACTCTAGAAGAATTCAGATTTTTAACACGAGAGTAAACGTAAAAAGAAGGTTTTACAAGACTCACGTTAACAATATTGCAGCAGTACGCACACAATCGAAGCGCAGTAAGGATGGCTAGTGTAACTAGCAAGAATACCACGAAAAGCAAGAAAAAGAAGTACGCTATTAACTATTAACGTACCTGTCTCTTCCGAAACGAATGAGTACATAGATATACGTATAGCTACCATCGAATGAGGTTAGTCT
+
<::;;===DCBCCABBCCBCCCBBB@CB@>@A@AAB?B?AAACABB?AA8<9ABA@?===+B?BA??>9938;;3<>@CCC>+BD?B>BBB:BBLADBBBCDBBB999:C?BBB>BCCCCDCDBBBCBAA@A=A@A@=@@BBCBAC@C?C;;8;BBABCBB?CDCBCC@??=@A>9=>:999+99:3:?@@A2@B?A778BAA>A<:47@AA<?=?@CDC@CB??=::4:9<??9=>?9?A@AFDDDCCCCFC???@@@C@@@??@=A898K=>>>@<A<>CBAA
@ATNG8:02184:05900
GATGGTAGCTATACGTATATCTATGTACTCATTCGTTTCGGAAGAGACAGGTACGTTAATAGTTAATAGCGTACTTCTTTTTCTTGCTTTCGTGGTATTCTTGCTAGTTACACTAGCCATCCTTACTGCGCTTCGATTGTGTGCGTACTGCTGCAATATTGTTAACGTGAGTCTTGTAAAACCTTCTTTTTACGTTTACTCTCGTGTTAAAAATCTGAATTCTTCTAGAGTTCCTGATCTTCTGGGATGTGTGCGCAGTGCCTACCATCGAATGAGGTTAGTCT
+
=?49.444:444==595;;;<==<<<955:??9B@BB<BC<@<@CBCDCB?D@@@@7<4;B@@<B?;;:AAAA?@293333$3917=B<3@BAA>ABBAFC?ABCBBB@B:99ABBB=@?>;>;???A===@7;;>=088:;;@8857977758A.52:577272885552225/55888+7376;9;;;)57679)-------//?<;>>>)3.....3.55.57755::6:388:889/--8846,,,---5599>77569773.--440-,-404-3--/9
@ATNG8:02189:05900
GATGGTAGACACGTGTTCTCTCTCGTACTCATTCGTTTCGGAAGAGACAGGTACGTTAATTAGTTAATAGCGTACTTACTTTTTCTTAGCTTTTCGTGGTATTCTTGCTAGTTACACTAGCCATCCTTACTGCGCTTCGATTGTGTGCGTACTGCTGCAATATTGTTAACTTGAGTCTTGTAAAACCTTCTTTTTACGTTTACTCTCGTGTTAAAAATCTGAATTCTTCTAGAGTTCCTGATCTTCTGGATAGCGACGCGATATACTACCATCGAATGAGGTTAGTCT
+
8::;@AAA@@??==;;7;AB?@A<BB<@<<<;.959:155.5.555459939::985=.9.44:5:7:;???543;,339888'784:::>>=.89//+/;738?0//7:::5;:A??@:@>=AA<>;>???:;;;:;99?4:;==AA@;;;;CA>>>@:>>@<AA<A<@@<@==BCE;;;CCC7B=A=;;;;;*;:A=A4:9>=@;??<<8<@<@+<999>?B?BB>B???CBB?B?BBCC9979?A?CC@AACBAAA;;;BBC@@@B?@@@AA>;::A;?;?BB::
@ATNG8:02142:05926
GATGGTAGTATCTGCACACTCTGTCCAGAAGATCAGGAACTCTAGAAGAATTCAGATTTTTAACACGAGAGTAAACGTAAAAAGAAGGTTTTACAAGACTCACGTTAACAATATTGCAGCAGTACGCACACAATCGAAGCGCAGTAAGGATGGCTAGTGTAACTAGCAAGAATACCACGAAAGCAAGAAAAAGAAGTACGCTATTAACTATTAACGTACCTGTCTCTTCCGAAACGAATGAGTACACATCGTCGTGTCGTGCTACCATCGAATGAGGTTAGTCT
+
ABC>@CDECCBCA@;C===@?>>>@;CBC@CBAA@B>A@BBEECCC?BB?C?BBBBBCCC3C?BAACCCDDA?>6;<=@@@@0AB@C>BBB9BAA?ADCCCCCBB@C@BB?ABB>BBCBBBDFEEFEECCCC@CCBB@BBAABBBB?C?BBB?BCCCDCCB?AABBBA@BB@BBB?BBBBA9@9939>>>@2@A?B?>>CCC@@<@<??@A=A>??BBC@BCCCBBB@C@BBB=A@@=@AABBBCCCCCCCCABBBAAA???BAB?BBBBB?BB>>>>@CCC>>
@ATNG8:02149:05956
GATGGTAGATATATGCACGCTCTACCAGAAGATCAGGAACTCTAGAAGAATTCAGATTTTTAACACGAGAGTAAACGTAAAAAGAAGGTTTTACAAGACTCACGTTAACAATATTGCAGCAGTACGCACACAATCGAAGCGCAGTAAGGATGGCTAGTGTAACTAGCAAGAATACCACGAAAGCAAGAATAAGAAGTACGCTATTAACTATTAACGTACCTGTCTCTTCCGAAACGAATGAGTACATAGATATACTATAGCTACCATCGAATGAGGTTAGTCT
+
AA<A?BBCCDEDDBBBCECCCCDCC@@AA@CCBBBB?C>AACA@??;?@9?9?BBAABBC3B@CCBBBBCCBBA9?<;;;;;*;C>C<ABA;@CC@CCCCCACCC?B?BB@BCC@BBBBCABBCCCCCCCCC?BB??<@ACC@@@C@GABBB?BBBECCCC?AACBCB?CC?BBB>@??@@8@==9>B?BC?BB?BCCBC?CCC@F?BBCC@C>AACCC@CCAAABA?C?DCC:AAC?ABBBCBBBBCBBBBBBAAABABBBBC?B?@@D>787A=A<:;;B@
@ATNG8:02151:05932
GATGGTAGAGAGAGCTCTCTCATCGTACTCATTCGTTTCGGAAGAGACAGGTACGTTAATAGTTAATAGCGTACTTCTTTTTCTTGCTTTCGTGGTATTCTTGCTAGTTACACTAGCCATCCTTACTGCGCTTCGATTGTGTGCGTACTGCTGCAATATTGTTAACGTGAGTCTTGTAAAACCTTCTTTTTACGTTTACTCTCGTGTTAAAAATCTGAATTCTTCTAGAGTTCCTGATCTTCTGGGTGCGCTACAGTCTCTCTACCATCGAATGAGGTTAGTCT
+
AA@@<><BA;9;B@B@@;;665;9;<<;;;=B>CCCD>CCAC>BBBBBBC@BBCCC?C?@?BB?B?CBDCDDC>@5@CCFC3BB>BACC>BCAA=A??8?C4::9?;</8977>>?:49>@5;7;B??>>>?<@A@A=@@@@@989=>?>AA???<8679;;4:3:=>?===A@87::9:-:8=5;;?@@.=>BED588=>>>==;=4;;;:+9???@<A<@@<A@@@@@@5;5888==@<==@@0///<::=@@@??;;;<799-2--,9077>@9=9=///:
@ATNG8:02153:05934
GATGGTAGTGTGTCTCTGAGAGTAGTACTCATTCGTTTCGGAAGAGACAGGTACGTTAATAGTTAATAGCGTACTTCTTTTTCTTGCTTTCGTGGTATTCTTGCTAGTTACACTAGCCATCCTTACTGCGCTTCGATTGTGTGCGTACTGCTGCAATATTGTTAACGTGAGTCTTGTAAAACCTTCTTTTTACGTTTACTCTCGTGTTAAAAATCTGAATTCTTCTAGAGTTCCTGATCTTCTGGGATGTGTGCGCATGCCTACCATCGAATGAGGTTAGTCT
+
CCBB?B?DCBBB=CBBBCBBBCCFCDBBBDBB?BABC<BB?C?BCCCBBB?BCCCC>A>ACCC@B@CCECCCBBB?CDDDD3CC@BBBB=BBBB?BCC?CC?AAACBC@CCDCCCCC?BBE@C@CCCBAAAC@BBCC>AACCDCCCBCDCCBAAB@CBB?BB@F?BACCCCCBB@BCCFF;C>B>BBABB2BBBBB=BBCCCCCCCC@DDDD5BBBBB?B?BB@BBCBBBD?B?BBBCCB=BAAA:A:;:BBBBCCCBBD?BBC@BBA@@?BBBB@C@CC@@@
@ATNG8:02159:05949
GATGGTAGGCGACATACATACGCGCCAGAAGATCAGGAACTCTAGAAGAATTTCAGATTTTTAACACGAGAGTAAACGTAAAAAGAAGGTTTTACAAGACTCACGTTAACAATATTGCTAGCAGTACGCACACAATCGAAGCGCAGTAAGGATGCTAGTGTAACTAGCAAGAATAACCACGAAGCAAGAAAAAGAAGTACGCTATTAACTATTAACGTACCTGTCTCTTCCGAAACGAATGAGTACGAGAGTCAGAGCAGAGCTACCATCGAATGAGGTTAGTCT
+
65--+-5;5<4445555555/////6::<8/5/7//)/)/777444388388083449999(;5<=>666<:;9909955555$5:.516>?0>>>:>665==:;;8=??<8>::6:0//<<>:;;===5666=9<69915944??49.087..--8---<<79<;55/:;:+00*06:::>8:3314<===+7758///::<==7=8=B@737267==@=:99995::C466A6<<<29479860//88//3377873333397717777715:;:8<844444
@ATNG8:02161:05956
GATGGTAGCGAGCGAGTGTGTATACCAGAAGATCAGGAACTCTAGAAGAATTCAGATTTTTAACACGAGAGTAAACGTAAAAGAAGGTTTACAAGACTCACGTTAACAATATTGCAGCAGTACGCACACAATCGAAGCGCAGTAAGGATGGCTAGTGTAACTAGCAAGAATACCACGAAAGCAAGAAAAAGAAGTACGCTATTAACTATTAACGTACCTGTCTCTTCCGAAACGAATGAGTACTGCGTCTCACTCTCGCCTACCATCGAATGAGGTTAGTCT
+
88:<866CBEDBABBCCBBBEGCB@9=6945;99==:>;?AA@@>?;?A4:39<999:;;*;?BBCCGCEBBB@9@:;;;;.9C=C2;;/5994;A;<=BCCC@B@CC@CBB?BB@>@CCCBBBCDDDBB@CCBB?B@@@BCBC@EAB;;5;;;:ABCCAFD@@@A>A@=????BBAA@9<<<999:::(7@9A??>>=BB@>B?===C=:59;;;;=@@@AABB?B?BDE>CCB?A@?ABAA?CBBBBCCCBCBBD@@?@BC@DBAAA?ABBB?B?A@;;;
@ATNG8:02162:05956
GATGGTAGACACGTGTGCTCTCTCGTACTCATTCGTTTCGGAAGAGACAGGTACGTTAATAGTTAATAGCGTACTTCTTTTTCTTGCTTTCGTGGTATTCTTGCTAGTTACACTAGCCATCCTTACTGCGCTTCGATTGTGTGCGTACTGCTGCAATATTGTTAACGTGAGTCTTGTAAAACCTTCTTTTTACGTTTACTCCCGTGTTAAAAAATCTGAATTCTTCTGAGTTCCTGATCTTCTGGCTCTCGTAGACAGATACTACCATCGAATGAGGTTAGTCT
+
@@@<?BCCCDCBB<CAA;>>E@A@BA@@AABB>A@@C>@@=@?AAAAA@@=@@DCC?C?AAAC?C?ABABCBB?><==?>?.?@<>9:9,7?@@>BBA?BB<?>ACCC?BBBBBB@@<@@@=A=AA@<:;;>;>ABB:>>@???@???@@@=<<>8:;;9>@5;7;ACAAABBB:>=>BB5B<@<<<<<<.<A@?@8:///=67///)/////$/799:8<8<=7<98::?;@9??A===:===:????B<;;==BAAA====::3:???A=>>>A;A;@ACAA
@ATNG8:02168:05933
GATGGTAGCTCTGCTCTGACTCTCGTACCTCATTCGTTTCGGAAGAGACAGGTACGTTAATAGTTGAATAGCGTACTTCTTTTTCTTGCTTTCGTGGTATTCTTGCTAGTTACACTAGCCATCCTTACTGCGCTTCGATTGTGTGCGTACTGCTGCAATATTGTTAACGTGAGTCTTGTAAAACCTTCTTTTTACGTTATCTCTCGTGTTAAAAATCTGAATTCTTCTAGAGTTCCTGATCTTCTGGGCAGACTCTCACACGCCTACCATCGAATGAGGTTAGTCT
+
5--/)/7999455455559955599959.4949.4444(44.4.4<=C@AA>555555:6999939:39445555@@>;;;;;*9A=BBEI?CCBB?BCE@CC;;;;CBC@CBCCBBCC?CBD?B>BCCCBBBB?BDED?BBBBDBBBCBBBC@AAC@BBB?BC?B?CCCBBCCCC@DDDDD;C@C?BBBBB2ABCC:;=BCBCBA@>>8>=>>,@ABCC?C@CD?A@DEBBB?C@BBBCCC<@>AA=ADDCCDBBBCBBCCC?@AE@BBBCC@BBBC?C@CCCBB
@ATNG8:02175:05929
GATGGTAGCGCACACATAGATACAGTACTCATTCGTTTCGGAAGAGACAGGTACGTTAATAGTTAATATCGTACTTCTTTTTCTTGCTTTCGTGGTATTCTTGCTAGTTACACTAGCCATCCTTACTGCGCTTCGATTGTGTTCGTACTGCTGCAATATTGTTAACGTGAGTCTTGTAAAACCTTCTTTTTACGTTTACTCTCGTGTTAAAAATCTGAATTCTTCTAGAGTTCCTGATCTTCTGGTATGACTAGTGTACTACTACCATCGAATGAGGTTAGTCT
+
:;:905<BCCCCCCCBBBCCGCCBCBAA@B@@=ABBG>CBACABBCBCBB@BCCBC@B?BBBB@DADBBBBCDCC@BBBBA0@@<@BBD?CCCC@CCCADEAECCCCC?CCCDCCCD@CBB?B?BCCCCCCC?CBCC?CCCCADCCBBBCDCCCC@CCCACC@C?CCCDDCCCC?B::::6:=A;:::99*:B@BC>BBHDCCCB@@4;;;;*;AABG@D@DC@BABDCCC?B?BBCCBB>AACBDCCBDCCBCBCCDDBBABBC?CBBBCA@BAC@B?BB@A@
@ATNG8:02190:05940
GATGGTAGGCACTGCGCACACATCCCAGAAGATCAGGAACTCTAGAAGAATTCAGATTTTTAACACGAGAGTAAACGTAAAAAGAAGGTTTTACAAGACTCACGTTAACAATATTGCAGCAGTACGCACACAATCGAAGCGCAGTAAGGATGGCTAGTGTAACTAGCAAGGATACCACGAAAGCAAGAAAAAGAAGTACGCTATTAACTATTAACGTACCTGTCTCTTCCGAAACGAATGAGTACTGTATCTATGTGTGCGCTACCATCGAATGAGGTTAGTCT
+
::496:=B?BAA@CBCBCCBCBCCJ?DBC@CCCCBC@C?BBB;;;DACC@CGCBB;;;;;);=@ACCDDAAAAB9??@A?@?,@@<>4;;;6;AA?BCCBCDCA@?A@CC@BBB@CBABBCDCCCCBBAAAB?BCCC?AACCCABA@E@B::7;CB;;:BB?CAAABB@D@BABB<>?@??:?>>>>@@@A2AA?BBB@AA@??8=7;;BC=B;@@ACB@C@@@?BB@C?CAA;AAC@DBAAABBCBBA@@A@@@BAAABB>?>?=@@@?@<=AAB?C>A@:::
@ATNG8:02145:05983
GAATGGTAGTGTCAGTGCGCGTCGTCCAGAAGATCAGGAACTCTAGAAGAATTCAGATTTTTAACACGAGAGTAAACGTAAAAAGAAGGTTTACAAGACTCACGTTAACAATATTGCAGCAGTACGCACACAATCGAAGCGCAGTAAGGATGGCTAGTGTAACTAGCAAGAATACCACGAAAGCAAGAAAAGAAGTACGCTATTAACTATTAACGTACCTGTCTCTTCCGAAACGAATGAGTACGTGTGACGTACGTGAGCTACCATCGAATGAGGTTCAGTCT
+
44.4;045===<<<<97999///<<<7/666;;;;;=8<8=999@9:299.4.4<<77777'78<?==@?@><>?3;744444$4;5:.55)555.6<>======8;344.4498>>><==AA@@<<<<<A?29000*00//:99:8=856944@?<555:6:;=::;?BB>783498333(333,3377(7>6BBBBB@>=?9>9>8887;:>ABBB?A?::933-48ABC8<A=9577CA@?773334:::94433777833,3;97609;//(-0555--/
@ATNG8:02146:05998
GATGGTACAGACGTGACAGAGCGCCAGAAGATCAGGAACTCTAGAAGAATTCAGATTTTTAACACGAGAGTAAACGTAAAAAGAAGGTTTTACAAGACTCACGTTAACAATATTGCAGCAGTACGCACACAATCGAAGCGCAGTAAGGATGGCTAGTGTAACTAGCAAGAATACCACGAAAGCAAGAAAAAGAAGTACGCTATTAACTATTAACGTACCTGTCTCTTCCGAAACGAATGAGTACAGAGAGTACGATATATCTATCGAATGAGGTTAGTCT
+
CCCC?BBBCCBDDCCCCCCCCCCC?@BB@DCBB@A>A?BBBBBBA>BB>B?BBC@????2??BBBCCCCCBB@8>>88777(9A;@>BBB5BBB:@???@>><<8<=AA=<><6::@@AAAAAAAAAA@@@5<<>A9>>>>>@?>9>=A>>9>@A???>=7>CAA@@<@B>BB@9>>999/;9:4:;;;;+;<8=@BAAAAAA;?;?BAA<?;?AACA;<=<>;;;:?<ABB:>AA?BBB@>>>>>>?@AAA@??AAAA@@;;;>>>;888>9>;A@;<;
@ATNG8:02148:06007
GATGGTAGCAGACGTGACAGAGCGCCAGAAGATCAGGAACTCTAGAAGAATTCAGATTTTTAACACGAGAGTAAACGTAAAAAGAAGGTTTTACAAGACTCACGTTAACAATATTGCAGCAGTACGCACACAATCGAAGCGCAGTAAGGATGGCTAGTGTAACTAGCAAGAATACCACGAAAGCAAGAAAAAGAAGTACGCTATTAACTATTAACGTACCTGTCTCTTCCGAAACGAATGAGTACTATGTAGAGCTCTATACTACCATCGAATGAGGTTAGTCT
+
BDCD?CCDCBBBGDCBBCCCCCGCC?AAC@BBBCBA>A?CABBBBC@BB>B?CCBCABBB3B?BBCCBBBBBCB=??@BBBC5BC?B5;;;6;BB@CCCECCB@@=@=@B?A@@<@AB@BBCDICCBBBCBCABBBB>@@CBCBBB>A>A:;7;BBBCDBB?BCCBBB@BB@AAA<??BBA;BAA>ACCCD3BB@B998B>B@?<@<A=::3:4<8;;:6;BAAABB@C?BCC=CCC?AAAECCBAACCCCB@AAAADBB@>>>><@@@@@<<?=>9>8>A???
@ATNG8:02151:05979
GATGGTAGTGCGTGAGAGAGAGACCCAGAAGATCAGGAACTCTAGAAGAATTCAGATTTTTAACATCGAGAGTAAACGTAAAAAGAAGGTTTTACAAGACTCACGTTAACAATATTGCAGCAGTACGCACACAATCGAAGCGCAGTAAGGATGGCTAGTGTAACTAGCAAGAATACCACGAAAGCAAGAAAAAGAAGTACGCTATTAACTATTAACGTACCTGTCTCTTCCGAAACGAATGAGTACGTGTGACGTACGTGACGCTACCATCGAATGAGGTTAGTCT
+
::;;<?@?CBCCCCBBBBBBBBBBB<BID@BBBB@@=A<@BB@@@F@CG>A>@B>>@CBB3C?B933;888<<<=38866666'//(/(///&/893::888;933,3855-5775999@BBBBBCBBB@@::4;???;@@?@:;:A<@=A;;7;AAA@AAA>ABBBBB?AA;>>=8<<888*77718<<<<,<=:?99:DCA=>:=<AADD<A=A?BA@?@CBBCCC@C@CCC>BBB?BBBCBBBBBBBBCAB@??==>000<:::6==7336:::=7B6:;966
@ATNG8:02152:06001
GATGGTAGATATATGCACGCTCTACCAGAAGATCAGGAACTCTAGAAGAATTCAGATTTTTAACACGAGAGTAAACGTAAAAAGAAGGTTTTACAAGACTCACGTTAACAATATTGCAGCAGTACGCACACAATCGAAGCGCAGTAAGGATGGCTAGTGTAACTAGCAAGAATACCACGAAAAGCAAGAAAAAAAGAAGTTACGCTATTAACTATTAACGTACCTGTCTCTTCCGAAACGATGAGTACTATAGACTATCTGAGACACCATCGAATGAGGTTAGTCT
+
BDBB@GBBDCCCCBBBJCBBBCBAA>BBD@DBCB::7;=ABCCBBC?CC?B?A?B:9:::(339>BCCCAC777)7>9:;;;*;C?B?CCC;ACCAFCAACDC@@=B?BB?CCC@BBCABBLCCCCCCCBBB@BBCE@BBAACA@@=A@B@A>@CBBBDCC@CK;::C=?=9:::399=;<;07;747373737"33,37,33=;988(/(.33505057=>>;BC=???C?C>BAD>BBAAAB>??A??::9@@@AAAAA::9A??=?CCA@=@@:949;>?>??
@ATNG8:02153:05968
GATGGTAGCGCACACATAGATACAGTACTCATTCGTTTCGGATGAGACAGGTACGTTAATAGTTAATAGCGTACTTCTTTTTCTTGCTTTCGTGGTATTCTTGCTAGTTACACTAGCCATCCTTACTGCGCTTCGATTGTGTGCGTACTGCTGCAATATTGTTAACGTGAGTCTTGTAAAACCTTCTTTTACGTTTACTCTCGTGTTAAAAATCTGAATTCTTCTAGAGTTCCTGATCTTCTGGATAGCGACGCGATATACTACCATCGAATGAGGTTAGTCT
+
;;;;=A@BCDCCCCCBCCCJBBBBAA@BBCBA>?;::/;A=A>C==BCCD@BCCCB<A=@@BB?CAC;;;BBBBB@ABBBB0A@5;:??6?=:;29;=:=A-/09<<><@BBAA<=<=A@@<?<ABB@:69B=AC;;:;AAACGEBBBBBDEFBB@BDC?CB@C@BBBDBCCED?C;;;;.;5;5;;;;.:@@@A=@@CCBBDCAA;@=@<0@@@AA>A@CCAEBBBBBA=B@@;;;AA>@@@?C?@A@AA@BCBBBAABC999<???@?=@B;;8;?BB;<<
@ATNG8:02158:05996
GATGGTAGTCTCAGATAGTCTATAGTACTCATTCGTTTCGGAAGAGACAGGTACGTTAATAGTTAATAGCGTACTTCTTTTTCTTGCTTTCGTGGTATTCTTGCTAGTTACACTAGCCATCCTTACTGCGCTTCGATTGTGTGCGTACTGCTGCAATATTGTTAACGTGAGTCTTGTAAAACCTTCTTTTTACGTTTACTCTCGTGTTAAAAATCTGAATTCTTCTAGAGTTCCTGATCTTCTGGTATGACTAGTGTACTACTACCATCGAATGAGGTTAGTCT
+
?@<:5;669B>CCCAAAC;66??00/<<:@BB>BAAB=CC>B>B@B?>@B6;5<54.4.4944.5.44:;;:;=>54999:):A>ABBD><:;A?B??<@B=@@@@@A=A@CBBAAA=@AA=A>BBBCBBBCAA@@EFHABABAA...<8..--/)/773:<.4.5555<<<=>9555::+949755555$55555)59<996@?>=<??><0<00//)/29;9===AA@A:?;:::?>>:?@B=B@@>?ABBBCCCCCAAACCEADAAAAGCBBE@C?ABAAA
@ATNG8:02165:05961
GATGGTAGGCACTGCGCACACATCCCAGAAGATCAGGAACTCTAGAAGAATTCAGATTTTTAACACGAGAGTAAACGTAAAAAGAAGGTTTTACAAGACTCACGTAACAATATTGCAGCAGTACGCACACAATCGAAGCGCAGTAAGGATGGCTAGTGTAACTAGCAAGAATACCACGAAAGCAAGAAAAAGAAGTACGCTATTAACTATTAACGTACCTGTCTCTTCCGAAACGAATGAGTACGAGAGAGCACACGTGTCTACCATCGAATGAGGTTAGTCT
+
::8:;:;>8:::595555=@BBAAA>ACC?CABABB?B;;;CCDAA?@C@E>BBDCCCCD2C@BBBCCEDBAA@8<<;;;;;*;@<>4:::4:CEADDBCBBC@;;:;B@DBB?@ADBBBCCECCBBBCCC?CBCC>BBBBAA@B?C@CCC?AAACCBCB?BBBBCB?AA>AA@:@@@?@7<8:>BBBBB3BC@B??;AFBBB:=:=BBB=C<B>BBB?AACCCCC@B@BBB>BBB@???CDCCAAABB>?>BBCBBBC????@<?>>>>;>@A@:=:=B??@
@ATNG8:02170:06006
GATGGTAGGTGCACATGAGTGTATCCAGAAGATCAGGAACTCTAGAAGAATTCAGATTTTTAACACGAGAGTAAACGTAAAAAGAAGGTTTTACAAGACTCACGTTAACAATATTGCAGCAGTACGCACACAATCGAAGCGCAGTAAGGATGGCTAGTGTAACTAGCAAGAATACCACGAAAGCAAGAAAAAGAAGTACGCTATTAACTATTAACGTACCTGTCTCTTCCGAAACGAATGAGTACTGCGTCTCACTCTCGCCTACCATCGAATGAGGTTAGTCT
+
@@BB@CBB@BBBBCBBBCDHGBB@B>BAB?BAAAAA?A?BCCCDCC@BA<@=@@@??@@@1@@FCCCCCCCCB@8A?;;;;;(;@=B599905DC:ABABEBBBB?B?AA?CCC=BAABCCCBBBCCCCCCC?BBBB=AACCA@AB?@=B:98:AABCBBA?CCCCCC?BB>BBB588A@?9A@@=ABCCD3CC@B999CCCAA==;>>@@:>:=ACCCACC@@@DB>B?BCC>DBA?ABACCCBBBCBBBBCCBBCCBBB?BDD@CABAB?AB??>??CB@@@
@ATNG8:02172:05977
GATGGTAGTACATGATAGACGACACCAGAAGATCAGGAACTCATAGAAGAATTCAGATTTTTAACACGAGAGTAAACGTAAAAAGAAGGTTTTACAAGACTCACGTTAACAATATTGCAGCAGTACGCACACAATCGAAGCGCAGTAAGGATGGCTAGTGTAACTAGCAAGAAATACCACGTAAAGCAAGAAAAAGAAGTACGCTATTAACTATTAACGTACCTGTCTCTTCCGAAACGAATGAGTACAGAGAGTACGATATGTCTACCATCGAATGAGGTTAG
+
4:;=7;;<<<<<@;::=>@>@<?<:5:55.5<;555.5.5<555<995::)/)/6744444$4.48:;99999=919:<<<<<)<<8<5:<<09:7283333::7;17333/337,3<88;=>=999CCBBC@:=@00,0::9033;583933-3;33333718;;>9<8737(7==5<<>322'259366666)6839;777:988*.*.788.3.38;;;6;<<<=<<8<=ABB=B@@=@@?ABAAB::7>;984=A=<<=;@:@B=7//693-,,,(,066
@ATNG8:02184:05978
GATGGTAGGACGAGCGTCTGAGAGGTACTCATTCGTTTCGGAAGAGACAGGTACGTTAATAGTTAATAGCGTACTTCTTTTTCTTGCTTTCGTGGTATTCTTGCTAGTTACACTAGCCATCCTTACTGCGCTTTGATTGTGTGCGTACTGCTGCAATATTGTTAACGTGAGTCTTGTAAAACCTTCTTTTTACGTTTACTCTCGTGTTAAAAATCTGAATTCTTCTAGAGTTCCTGATCTTCTGGGCTGCGCTGATATGCGCTACCATCGAATGAGGTTAGTCT
+
BBAA>AAA>AA:66<<ABB@@@CC@CBBBBBB@BABB>BB@C@CDDCBBC?BCC997;@CBBB@F?CCEECBBCB>BABCC*;;7:ABD=BBBCACCC@BB?;;;;;B?BBBBCCA@=@BA=A@B<;;BBBCD>CBB>@@BBB@@@CCBDDDCAA=ACC@CC@C?BCCBBBBBC@CBBBB9B>B5;<;;;*;AACC?CBB;;<BAA@@BEDF5B;;;B>B>BDACDBBCBB@C@BBDDCC;<;CC<D;;;BBBBCCDCCCBBCCCACCCCC@CCCC@B?BA;::
@ATNG8:02184:05980
GATGGTAGTGTCATATGAGAGTGTGTACTCATTCGTTTCGGAAGAGACAGGTACGTTAATAGTTAATAGCGTACTTCTTTTTCTTGCTTTCGTGGTATTCTTGCTAGTTACACTAGCCATCCTTACTGCGCTTCGATTGTGTGCGTACTGCTGCAATATTGTTAACGTGAGTCTTGTAAAACCTTCTTTTTACGTTTTACTCTCGTGTTAAAAATCTGAATTCTTCTAGAGTTCCTGATCTTCTGGAGATACTCATGATACTCTACCATCGAATGAGGTTAGTCT
+
?;?<59999944==566<<<==<<<<///7;<7<<=>7>D?B@A@A>;5516;;;=9=8;?;;7<9@?@AAB@@C?CCCCC2@@74/99/0//7277:555.5555<A=AAABB@<<79==:>=@ABB960A:>>00)/===BABAA@:99959?:>9:39>:>7>=<=0////)/:<>?2=:=;@??@>(994444&//---8---/,/;<<+9;<66.65<<9<<<;;;<8=599:954.44549;565;5559;;<;;;<<<<7::5448999:.5.55>=>
@ATNG8:02185:05989
GATGGTAGTGTCATATGAGAGTGTGTACTCATTCGTTTCGGAAGAGACAGGTACGTTAATAGTTAATAGCGTAACTTCTTTTTCTTGCTTTCGTGGTATTCTTGCTAGTTACACTAGCCATCCTTACTGCGCTTCGATTGTGTGCGTACTGCTGCAATATTGTTAACGTGAGTCTTGTAAAACCTTCTTTTTACGTTTACTCTCGTGTTAAAAATCTGAATTCTTCTAGAGTTCCTGATCTTCTGGCTCTCGTAGACAGATACTACCATCGAATGAGGTTAGTCT
+
><<<?BDGGA@@CCCCCCCCCDA@A@;90;00)/7;7.997<7?@A@>9:.5>;@;5;7<;:@4;79@>9=//)-50-----$--(/77;3<<;;7@CC?AB;;<CCBB@BFBCCCCCACBB@C:;;CC;;;;4;A@?;?@>996;?;;;C?>>CB?B@??@C?C>BCCAAADBA=@;;;;.;5;<@@@@@,AABCE>A@B@@A;;;:ADDHD5CAABCACACCABCB;;;A<A<@BB@@A;;;BABABBCGCHFCCCCAAABBDC@A@CBB@@@@@=@?ABBCA
@ATNG8:02189:06002
GATGGTAGTGTCAGTGCGCGTCGTCCAGAAGATCAGGAACTCTAGAAGAATTCAGATTTTTAACACGAGAGTAAACGTAAAAAGAAGGTTTTACAAGACTCACGTTTAACAATTTTGCAGCAGTACGCACACAATCGAAGCGCAGTAAGGATGGCTAGTGTAACTAGCAAGAATACCACGAAAGCAAGAAAAAGAAGTACGCTATTAACTATTAACGTACCTGTCTCTTCCGAAACGAATGAGTACTATAGACTATCTGAGACTACCATCGAATGAGGTTAGTCT
+
AAAB?BBB=BCBB;;;<<@@>=AAA@CBC@BB@@@@<@6::AAB?@;@@;@?ACBABFFF1?=@CBA@??BAAA=B?@@EDC0;;8::>AA8BBC@CBBBBBB;;;.;=BB=@@@7@CBBBBCIEFEEEDCCC?CCBB?AAAAABBB?B?;;;7;ABBBBCC@BBBCBE?AA>AB@9>>???:@@>;99:99(:@;989?@@?@@7;7;CCB7;7;ABAC@CBCCBBA=A>AA@9AAB?BBBBDBBBCBBBB?;;>BEBBBB???A>A???B>AA??:?:?A@AA
@ATNG8:02191:05975
GATGTAGCAGACGTGACAGAGCGCCAGAAGATCAGGAACTCTAGAAGAATTCAGATTTTTAACGCGAGAGTAAACGTAAAAAGAAGGTTTTACAAGACTCACGTTAACAATATTGCAGCAGTACGCACACAATCGAAGCGCAGTAAGGATGGCTAGTGTAACTAGCAAGAATACCACGAAAGCAAGAAAAAGAAGTACGCTATTAACTATTAACGTACCTGTCTCTTCCGAAACGAATGAGTACAGAGAGTACGATATGTCTACCATCGAATGAGGTTAGTCT
+
BDAAB@CCCCBBCCDDCCCCDCBB?BCF@DDBBCB?B@CCCCCAB?CC>A>ACCCCCCC3C?BBBDDCCCAA@8>>9:;;;*;C@D5:::*9A@=@CCCCCDDD?C?BA?BCD>@?BBBCCCCCCCCBBBC?CCBB?CBBCBA?B?C@CCC?AABCCCCA=BBCBAA=AD?BAB?BBBBB=AA@<@@@AB2AC@B>>>DBAAA:>;>@BB<><>ABBB?CDCBBCB?C?BBB=BBC@BBBBBBCBBBBBBBCCACBBBBBBBB@<>@A@@;@AAA<@<@@>>>
@ATNG8:02143:06018
GATGGTAGGTGCACATGAGTGTATCCAGAAGATCAGGAACTCTAGAAGAATTCAGACTTTTAACACGAGAGTAAACGTAAAAAGAAGGTTTTACAAGACTTACGTTAACAATATTGCAGCAGTACGTTCACAATCGAAGCGCAGTAAGGATGGCTAGTGTAACTAGCAAGAATACCACGAAAGCAAGAAAAAGAAGTACGCTATTAACTATTAACGTACCTGTCTCTTCCGAAACGAATGAGTACGAGAGTCAGAGCAGAGCTACCATCGAATGAGGTTAGTCT
+
CDA@>ABC?@AABBCBBBCCDCCCC?BBB?BCCC??<?@CBBACCD@BC@C@CCBCCCCC;C@BBBBBBBC:::/;C;;<;<*;@;@5999&9=>5;B>B<BBBD@D@DC@CCA?AAABBBCBBBCC?CAAA>BBBB>BBBBAB@B>B@CBB?ADCCAAAA>AAA@@@<AB?@?A<>>><;7>@@=ABBBB3@A<A776@@@>?7>:>AAE:>:=?BBB@BCBBBBB?A?ACB=BCC>AABCCDCAAACBBACCABBBBABACCC?CA@@A<ACAA>BAFC@@@
@ATNG8:02145:06011
GATGGTAGCTCACGTACGTCACACGTACTCATTCGTTTCGGAAGAGACAGGTTCGTTAATAGTTAATAGCGTACTTCTTTTTCTTGCTTTCGTGGTATTCTTGCTAGTTACACTAGCCATCCTTACTGCGCTTCGATTGTGTGCGTACTGCTGCAATATTGTTAACGTGAGTCTTGTAAAACCTTCTTTTTACGTTTACTCTCGTGTTAAAAATCTGAATTCTTCTAGAGTTCCTGATCTTCTGGTAGAGCGTGCATATATCTACCATCGAATGAGGTTAGTCT
+
CCA>?BBBBBCC@@ABBBBCDCBBBBBBBC@A=AAAA>AC@C?BA@@<00)/3::>6@8<=>>9>@BAA?BCCBB?BBBBB3BC<>>CC>BCBB?B??9?@=><>ABB@AABABCBB?BBA<@===>??@@A<AAAA6;:D@>>>>>>@@A>>>?;<==<@@<@;??BBB@@@A8<;AAA5@<@=??AAA/=A666(8:<::;=:<<4::::*:=?@@;@=FD;@@BD???<@<@CBA@?;??D<AAAAA>>>>>>@@@@@AAAA;???@@8999@8=8>A@>>
@ATNG8:02147:06046
GATGTAGAGAGACTGTAGCGCACCCAGAAGATCAGGAACTCTAGAAGAATTCAGATTTTTAACACGAGAGTAAACGTAAAAAGAAGGTTTTACAAGACTCACGTTAACAATATTGCAGCAGTACGCACACAATCGAAGCGCAGTAAGGATGGCTAGTGTAACTAGCAAGAATACCACGAAAGCAAGAAAAAGAAGTACGCTATTAACTATTAACGTACCTGTCTCTTCCGAAACGAATGAGTACCTCTCAGACGCTCGTCCTACCATCGAATGAGGTTAGTCT
+
97779;?;;;BBABBB@?<99;:>)56<5;==A@@=A?=A=<@<B@BB>B??A00/=;;,;5///88334::=5::A=>==+66758<<<0@??<@BAA?@=:;655<>:<<<:><@<=B=BCCBA@DD;;5;A;;59:9?@BAB@E@C:;6;@?>@@AA?BDDCCC>@@=@@@9?<@@B8:9;437778(88<A@AAB@@AA=A:>?BD<@<@=;:;?BC@@@BB@F?@A@5=00+0///9;C>>>??>>?>BA?>:::8;:D<=;<;?;@???;?6;?@@A
@ATNG8:02152:06025
GATTAGCTCTGCTCTGACTCTCGTACTCATTCGTTTCGGAAGAGACAGGTACGTTAATAGTTAATAGCGTACTTCTTTTTCTTGCTTTCGTGGTATTCTTGCTAGTTACACTAGCCATCCTTACTGCGCTTCGATTGTGTGCGTACTGCTGCAATATTGTTAACGTGAGTCTTGTAAAATCTTCTTTTTACGTTTACTCTCGTGTTAAAAATCTGAATTCTTCTAGAGTTCCTGATCTTCTGGATATGAGTGACTCGTGCTACCATCGAATGAGGTTAGTCT
+
@DB>?@BBABBBBBBBBCCGHHCABABC@@?ACEL?CC?C@BBBCCCC@CCCCCAC@CDDC@G@CCCCBBCAA?@CDFD1CC>B9:989BCCADCC@BB?A@@DDE@CCCCCCCC?CBC@B@CEEBCBBB?@?DD@DCCCBBCDCCBABCBBB?BBB?CC?C?AABCBCCFD?C;;;;.;BC;ABABA0AC@AA>ACCCCCAA@B=@A@@,@AABB@B@CC@CCBBBBB@C@CCCBBC?BCCADAAADCBBCBCCCCAA@BCC@AAABC?BCAB?B?ABBBA
@ATNG8:02152:06058
GATGGTAGGCGTGTGAGAGTCTGCCCAGAAGATCAGGAACTCTAGAAGAATTCAGATTTTTAACACGAGAGTAAACGTAAAAAGAAGGTTTTACAAGACTCACGTTAACAATATTGCAGCAGTACGCACACAATCGAAGCGCAGTAAGGATGGCTAGTGTAACTAGCAAGAATACCACGAAAGCAAGAAAAAGAAGTACGCTATTAACTATTAACGTACCTGTCTCTTCCGAAACGAATGAGTACTATGTAGAGCTCTATACTAATCGAATGAGGTTATTCT
+
@?@D@DDC@ABBCDDCCBBABABCC>BCB@CCCH:::;>BAA@@AB?AA?C?BBAABBBA1@<@AAABBCCCBD?CB:9898(8@8=2999&3394;:::;9877,3,29/55>3>788899<<>=??A=<<9<<;D=B?>>==<>8=599B?@@@@?>9948A@ABB?BB>A@@:??<<;3;<;878888)76-5;9;=>>@B=B<AAAC=B=AA878;?::::;>9>:888*8<@<ABBBCBBBB:99BDBCB???FBBBBB?BBBB@>>>C;>:>>;??
@ATNG8:02159:06015
GATGGTAGGAGACACGTCGCACACGTACTCATTCGTTTCGGAAGAGACAGGTACGTTAATAGTTAATAGCGTACTTCTTTTTCTTGCTTTCGTGGTATTCTTGCTAGTTACACTAGCCATCCTTACTGCGCTTCGATTGTGTGCGTACTGCTGCAATATTGTTAACGTGAGTCTTGTAAAACCTTCTTTTTACGTTTACTCTCGTGTTAAAAATCTGAATTCTTCTAGAGTTCCTGATCTTCTGGGCTGCGCTGATATCGCTACCATCGAATGAGGTTAGTCT
+
DCA?>BCB@CDCCCCBBBCCEBBBCCCCCCBC@CCCD?CC@C?CCCCCCC?CCDCC>@>@CDD@D????BCBBA?>?CDDD3BB>BAAA=BBBC@BBB>B@<??ABBA?BBBBBDCC?AAA;A<??<<;>;>:>AAA9>;><A@@@@@@A@>>>@=:;:=CA<>:>>>>AAAAA;AAABB5B<@<@@@@@/@A9<<1:9<9:;AAAD<????/?@@@A<A=@@;@@@@>>>=C=CA>??A899=>4=///==89>=>@AB@??@<@@@@@;??AD<A;A?>?A
@ATNG8:02159:06033
GATGGTAGCATCATGCATATCTCACCAGAAGATCAGGAACTCTAGAAGAATTCAGATTTTTAACACGAGAGTAAACGTAAAAAGAAGGTTTTACAAGACTCACGTTAACAATATTGCAGCAGTACGCACACAATCGAAGCGCAGTAAGGATGGCTAGTGTAACTAGCAAGAATACCACGAAAGCAAGAAAAAGAAGTACGCTATTAACTATTAACGTACCTGTCTCTTCCGAAACGAATGAGTACTGCGTCTCACTCTCGCCTACCATCGAATGAGGTTAGTCT
+
DD?A>BBBACDGCBBABCBBDCBBC@CCC?CBBBBB?B@BCCBBBC?CC@C@897A<<<=+=8BBBABCBBAA?6=>99:::*:C<@<@@@0@CD<@ACCGCCCC@CABB@CDD?BBCECCBC@CCEDBBBB?CCCC?BB@?@BBB?B@C@@?@BBEDCCC@AA@@AC@BB?BBA599@@@8@@@<@AAAB3AC@C999BBB?@7;7;?BE;?<>>BBA>AA@@@@@=@=@AB=AAB?AAABCCBBACCCCCBAAACCBCB@CCD@DABBB?AAAA>@?BB@@?
@ATNG8:02162:06039
GATGGTAGTATATCGCGTCGCTATCCAGAAGATCAGGAACTCTAGAAGAATTCAGATTTTTAACACGAGAGTAAACGTAAAAAGAAGGTTTTACAAGACTCACGTTAACAATATTGCAGCAGTACGCACACAATCGAAGCGCAGTAAGGATGGCTAGTGTAACTAGCAAAGAATACCACGAAAGCAAGAAAAAGAAGTACGCTATTAACTATTAACGTACCTGTCTCTTCCGAAACGAATGAGTACTACTCTCAGAGACACACTACCATCGAATGAGGTTAGTCT
+
<@<>:>>BA@@CDCCCCCCDCCEBB<@<;44>@@@@@C@@CBA@@@?CC>A<AB9;6>>>+B869;>>>BB>?=687;9994$4?:;2595&5:;5596<>B==B=@<@B?ABA?AAA@BBBBCBGCCBBCC@CA;;6;@@=?>994:=AAA<?994@>5857==>898)7>5733.39777,33949:;;;)88/37>=<==AB=B588?@=?<@@;;;@;;9@?::7;7;??9?:>9<??AABABA@???AAAABBBBA@??CB<A655>69=??9?;?BAAA
@ATNG8:02164:06011
GATGGTAGCATCTGCATATCTCACCAGAAGATCAGGAACTCTAGAAGAATTCAGATTTTTAACACGAGAGTAAACGTAAAAAGAAGGTTTTACAAGACTCACGTTAACAATATTGCAGCAGTACGCACACAATCGAAGCGCAGTAAGGATGGCTAGTGTAACTAGCAAGAATACCACGAAAGCAAGAAAAAGAAGTACGCTATTAACTATTAACGTACCTGTCTCTTCCGAAACGAATGAGTACTGCGTCTCACTCTCCCTACCATCGAATGAGGTTAGTCT
+
BBB>@CDCBB@@ADDEAAACCDDD@CBB@BBBB@A=A?BBCBCCB@CC@C@BAA@ACCC3C?BAAACCCBBBB>BDBBEEE3BCAD@DCC<BCC@AAAACBCAB?B?BC?BBC?BBAABCCCCCCCCCBAA@CCBB@BAA@BDAA>B@C@@>ACCBBCDC?CCCCBB?AA>ABB=@A:::,9<<8=@@AA2AC@BBBBCADFD7;8;>>>1838?BBA@CCBBA:939;:::/8<<8=@A@AABBBBBBBBBCABBBBB;BA@=@?==;:8777/7/83??@
@ATNG8:02164:06015
GATGGTAGTGTGTCTCTGAGAGTAGTACTCATTCGTTTCGGAAGAGACAGGTACGTTAATAGTTAATAGCGTACTTCTTTTTTCTTGCTTTCGTGGTATTCTTGCTAGTTACACTAGCCATCCTTACTGCGCTTCGATTGTGTGCGTACTGCTGCAATATTGTTAACGTGAGTCTTGTAAAACCTTCTTTTTACGTTTACTCTCGTGTTAAAAATCTGAATTCTTCTAGAGTTCCTGATCTTCTGGATAGCGACGCGATATACTACCATCGAATGAGGTTAGTCT
+
CCBB?BCCCCCCCC@AADCCCCCCBBBCBCBB=@9995;C?C@CCCEEBB>BCCCC@C@CCDC@C@CDCCBBCCB<:::;;;%;B>ABBB?BBBB@BCCACF?CBBD@A?BCHCCCDD@DCC?B?CCCCCCCC@CDCC?CCCCCCCCBBBCCCBBC?CCC@CC?B?BCCCCCCCCACCCCC;B?B=@@@@@0@DBCC>BBCCCCCCDC4:;:;*;AABCBCACC@BBBCDDD?C?BBBBCB>@@C@DDCCCCCCBBBCCCB@BDDC?@ACCC?ABBB?B?BB:99
@ATNG8:02164:06029
GATGGTAGCTCGCTGATGATATCTCCAGAAGATCAGGAACTCTAGAAGAATTCAGATTTTTAACACGAGAGTAAACGTAAAAAGAAGGTTTTACAAGACTCACGTTTAACAATATTGCAGCAGTACGCACACAATCGAAGCGCAGTAAGGATGGCTAGTGTAACTAGCAAGAATACCACGAAAGCAAGAAAAAGAAGTACGCTATTAACTATTAACGTACCTGTCTCTTCCGAAACGAATGAGTACACATCGTCGTGTCGTGCTACCATCGAATGAGGTTAGTCT
+
44::39:565;;;>A@;9;@A@A99.555.559;;>5=:>>;::9@:==58339888888';39334=======/33>:=;=*<<7<5;;;0;==9<<@@@959::)9<@@?@>A9<;;55559=BB@@BA@@<@A;;5:A?:::==9=;>==:999<@A>B>BBBBBD@BC???<8>9666.///(/69:>0==6?//0>777949:=552;A;>>BCC??:9:?=?;A>AAC>A??<999>>@@:::???=>??>=>>=8798828:;8848;995:6:<;AA
@ATNG8:02168:06044
GATGGTAGACATATCGTACTCTCTGTACTCATTCATTTCGGAAGAGACAGGTACGTTAATAGTTAATAGCGTACTTCTTTTTCTTGCTTTCGTGGTATTCTTGCTAGTTACACTAGCCATCCTTACTGCGCTTCGATTGTGTGCGTACTGCTGCAATATTGTTAACGTGAGTCTTGTAAAACCTTCTTTTTACGTTTACTCTCGTGTTAAAAATCTGAATTCTTCTAGAGTTCCTGATCTTCTGGGTCTACGCTCGTCGCGCTACCATCGAATGAGGTTAGTCT
+
CCAB@ABBCCCCABCDFCCBBBGGDEDDBB@@=@BCB=BC?B?CBBBCED@BCCCB@B?BECB?BABCACBBA9:57<99<)<>9>?:;5;00/3=9<:?B?==?BBB=?@CBBBBB>BBD=B=B?>::;>>;@@@@<@@@@>>>A>>>@@:66:6///9==7<9DBAA@@@A@:=;;;;/:9=8=====/>@@@@:@???@BBA:94:>=>/>AA@@;@>@@:>>@@@?A=A=@@@C>>:>@>A:A;;;>==@A???@@@>>>A<?>>>B;>>@B7;7;=><=
@ATNG8:02170:06052
GATGGTAGTATATCGCGTCGCTATCCAGAAGATCAGGAACTCTAGAAGAATTCAGATTTTTAACACGAGAGTAAACGTAAAAAGAAGGTTTTACAAGACTCACGTTAACAATATTGCAGCAGTACGCACACAATCGAAGCGCAGTAAGGATGGCTAGTGTAACTAGCAAGAATACCACGAAAGCAAGAAAAAGAAGTACGCTATTAACTATTAACGTACCTGTCTCTTCCGAAACGAATGAGTACGAGAGAGCACACGTGTCTACCATCGAATGAGGTTAGTCT
+
@A@B?BBBBGCCCABBAAACCCCDC?BBD@CCCBCCAC@CCCCCA@=@C?DABBDCDCDC5C@CCBBCBAA???6==;;;;;*;@<>5;;;-:CC<ACDCCCDCD@C@BB@BAA?AA@BCDDECCCCCCCBD?CCBB@ABBBBBBB>B@C?@>ABBBBBBB?BDCCAA>AC?CCC>BBBEG>::9<>>==<.=A>BBBBCA@@@7;7;>AA6;5;>A@@=@AA@CAA;?;>??9=?@>>>@CCCCCA@AC@AACDBBBBBBB@:;5;====:=BBC<?:=BA??
@ATNG8:02178:06052
GATGGTAGTGTGTCTCTGAGAGTAGTACTCATTCGTTTCGGAAGGGACAGGTACGTTAATAGTTAATAGCGTACTTCTTTTTCTTGCTTTCGAGGTATTCTTGCTAGTTACACTAGCCATCCTTACTGCGCTTCGATTGTGTGCGTACTGCTGCAATATTGTTAACGTGAGTCTTGTAAAACCTTCTTTTTACGTTTACTCTCGTGTTAAAAATCTGAATTCTTCTAGAGTTCCTGATCTTCTGGTATGACTAGTGTACTACTACCATCGAATGAGGTTAGTCT
+
@@DE?BBBCCDBBCB@BEGCCBBA@@?@AA;:6:@@@<AD@C@AC>CCCC@CBBBB?C@DDAB=B?CDBBAA@BA=;;;;;*;?;>9::)4@@@>CBBALE?CCCCBB?BBBCBBBB?ABB@B@>>>>BAAB@BBBC?BBBBB@BBB@CBBBBB@<>>>=??:?=A?@>>?@@G:==>>>/>5;5;>>?@/@A:::19/////=<:>;>A@@/>::9=6<6<A<A===BCB;>;@AA:::-//<7===B>>>>B>>>??>>>?@@=A>>>@<>>>D;969;;//
@ATNG8:02181:06046
GATGGTAGCACGACACGACGATGTGTACTCATTCGTTTCGGAAGAGACAGGTACGTTAATAGTTAATAGCGTACTTCTTTTTCTTGCTTTCGTGGTATTCTTGCTAGTTACACTAGCCATCCTTACTGCGCTTCGATTGTGTGCGTACTGCTGCAATATTGTTAACGTGAGTCTTTGTAAAACCTTCTTTTTACGTTTACTCTGTGTTAAAAATCTGAATTCTTCTAGAGTTCTGATCTTCTGGATAGCGACGCGATATACTACCATCGAATGAGGTTAGTCT
+
444:5999/////77::;9655:=556>666>:>>@>7==:=:C@C969A:==BA@<A;>@AA>A::9@@@A:::688::9'33,3337.89;;:>==8==7<<<BBB??>>=@@?>857<172777:5559.229;47:8C;;;>?;?677::>:>@@=;;7;=A@>;;::666(599:=-7/6(/-333'22264'-.6632....3333'335594946705799255.5555>:<8<<<;88:@@???::9A:;:?888:;?===B<;:;;9=:;;;:>
@ATNG8:02182:06021
GATGGTAGTAGTACACTAGTCATACCAGAAGATCAGGAACTCTAGAAGAATTCAGATTTTTAACACGAGAGTAAACGTAAAAAGAAGGTTTTACAAGACTCACGTTAACAATATTGCAGCAGTACGCACACAATCGAAGCGCAGTAAGGATGGCTAGTGTAACTAGCAAGAATACCACGAAAGCAAGAAAAAGAAGTACGCTATTAACTATTAACGTACCTGTCTCTTCCGAAACGAATGAGTACGAGAGAGCACACGTGTCTACCATCGAATGAGGTTAGTCT
+
BBAA<ABBBBAABDDCCEBCCCCBA@BBB?BBAB@A?A?AABBBBA>AB>B@CCDCCCCC3C?CBACBBCC???7<>:;;;;.;C?C@DCD<CCC@BBCBBBC;;8;?BB@CAA?@CCCDCCCCCBBBBBBC@BBBB>AAAA@??C@C?CBB@BCCDCCCC?BBBBBB?BB?BBB999@@@9@==9::999(:@@?::8@??>><><@?@A:=9=@B;;8;CAAABB@C?AAD=BBB<???AAA???BBBAAAABBABBCB>>@@<@?>>=<@@AA<?;?C:::
@ATNG8:02185:06020
GATGGTAGTGTCATATGAGAGTGTGTACTCATTCGTTTCGGAAGAGACAGGTACGTTAATAGTTAATAGCGTACTTCTTTTTCTTGCTTTCGTGGTATTCTTGCTAGTTACACTAGCCATCCTTACTGCGCTTCGATTGTGTGCGTACTGCTGCAATATTGTTAACGTGAGTCTTGTAAAACCTTCTTTTTACGTTTACTCTCGTGTTAAAAATCTGAATTCTTCTAGAGTTCCTGATCTTCTGGACAGAGTGTGCAGATACTACCATCGAATGAGGTTAGTCT
+
?@@=?BDBAABCCCBBCCECCCBBBBCBBCBB?BCCD=CC@C?BBCCCCE@BBDCC?C=BACC?D?DC@BBBCCC?CCCCC1CC?BABB<BBBB?BBB?BC?ABCDCE@DCCDCCCB?BCC?B?AAA@@AAA?ACDE@CCCCCCBBCDDCB@@@D?CCC?BD?B?BBCAABCCC?B::::.;>B;@@@@@0@BCCE>EBBBBBCCCC@CBCC2BAAAB@B?CC@BBBCBBB@C@CCCCCC@BBC@CBCBCBAAABBBDCCCBABB@BBBBC@CD@@=??ABBBB
@ATNG8:02188:06021
GATGGTAGGACGAGCGTTTGAGAGGTACTCATTCGTTTCGGAAGAGACAGGTACGTTAATAGTTAATAGCGTACTTCTTTTTCTTGCTTTCGTGGTATTCTTGCTAGTTACACTAGCCATCCTTACTGCGCTTCGATTGTGTGCGTACTGCTGCAATATTGTTAACGTGAGTCTTGTAAAACCTTCTTTTTACGTTTACTCTCGTGTTAAAAATCTGAATTCTTCTAGAGTTCCTGATCTTCTGGGTGCGCTACAGTCTCTCTACCATTCGATTGAGGTTAGTCT
+
@:<>=?@B?BB@?@<9;;04C@@C?BDCCC99;9DDD>CC?B?CCCCBBB@DCC??<@?BCED@C?BBA@@@AAA>@BBBC3BD=9:9A:ABBD?BBB?AA=99:@@A?AAACCDCC<;;>5;5;>===?;;7;ABB;>>>>>>@A@@AA@??==6;;?;??=C:==BBBBA==:;;;AB5A<@<AADDD/>>===4=888=<>=9838CCB/=>=@@9=:==:=@@@A==:>;===@??;??AA9;;;A@===?>??@?<<---033-362649//-/5:>==@
@ATNG8:02148:06075
GATGGTAGCAGACGTGACAGAGCGCCAGAATATCAGGAACTCTAGAAGAATTCAGATTTTTAACACGAGAGTAAACGTAAAAAGAAGGTTTTACAAGACTCACGTTAACAATATTGCAGCAGTACGCACACAATCGAAGCGCAGTAAGGATGGCTAGTGTAACTAGCAAGAATACCACGAAAGCAAGAAAAAGAAGTACGCTATTAACTATTAACGTACCTGTCTCTTCCGAAACGAATGAGTACGATGAGAGAGCTCTCTCTACCATCGAATGAGGTTAGTCT
+
CCCC?CBCBBCCBBBCCCCCCCDDE?BBB?ABBBAB@B@BBCBBCC?AB?C?CBB>?>?>1??BBBBCCCA<<<7<?@CCDD5BB>A;AAA9BCC@CCBCECDBB?B@BC@CCC@BBBBCDDDCCCCDCBBC@CCBB@BBBBBBBB?C@DBB=@CCCCAAB?CCCAAA?CC@BBB<??AAA;AAA?ABBBB3BD?D@@@CAAAA<A8??AA:>:>BCBC?CCBCBCB?B?BDD>CAA>ABBBCCCCCAAACCCCBB>>=<@>><=:>@??><ACCA:=8<C:99
@ATNG8:02148:06087
GATGGTAGCACGACACGACGATGCTGTACTCATTCGTTTCGGAAGAAGACAGGTACGTTTAATAGTTAATAGCGTAACTTACTTTTTCTTGCTTTTCGTGGTATTCTTGCTAGTTACACTAGCCATCCTTACTGCGCTTCGATTGTGTGCGTACTGCTGCAATATTGTTAACGTGAGTCTTGTAAAACCTTCTTTTTACGTTTACTCTCGTGTTAAAAATCTGAATTCTTCTAGAGTTCCTGATCTTCTGGTAGAGCGTGCATATATCTACCATCGAATGAGGTTAGTCT
+
:99:=A005?44459=555;;545455;;;BDD?C995)/749)//)///::6:<<@?@8@:;;5<8<7<@:;;00)//)//;;;;+:>973333&3933-38;27;038;;;A>B=BBBBBB>B>B<B<BBBA?778<==;<188=<>>>;;;>>?;;;=5;:;5:=4:29=@@@@@??355>;=/>3:48:AAA/??=<<1;977:7;<;:4:<<<+9876A<A<>>:=???;;;<?<AA>>>B7;;=<A====87799=;<:::A@@@8;688;////60678899=
@ATNG8:02149:06100
GATGGTAGAGTATCATGTGTATCTCCAGAAGATCAGGAACTCTAGAAGAATTCAGATTTTTAACACGAGAGTAAACGTAAAAAGAAGGTTTTACAAGACTCACGTTAACAATATTGCAGCAGTACGCACACAATCGAAGCGCAGTAAGGATGGCTAGTGTAACTAGCAAGAATACCACGAAAAGCAAGAAAAAAGAAGTACGCTATTAACTATTAACGTACCTGTCTCTTCCGAAACGAATGAGTACTATAGACTATCTGAGACTACCATCGAATGAGGTTAGTCT
+
:>>;?CBBCDCCCBBBHCGDDCA;;8;AD=B@>>:;4;599BC@@A?CLAE@BBCAA@A@0@<@ACDCCCBAAD>BBCFDGD5CC?B;@@@7@BB?BBBBBB@@@?A@CB>AAB?BB??ABECCBCCCBACCAAAAB@BBBBCCBA>B@C@@>@DCBBBBC@CCCB@?<@?<?DA<??9999*9>=99:9:9:%9><;<88=<?AA;<88><8.5+285968<==><<A9@;?AA;@AA>@@@@@ABBBBCAB@BB@ABB;;;BB<<8;BCBA?>@00+0+0@<>A
@ATNG8:02152:06061
GATGGTAGTACATGATAGACGACACCAGAAGATCAGGAACTCTAGAAGAATTCAGATTTTTAACACGAGAGTAAACGTAAAAAGAAGGTTTTACAAGACTCACGTTAACAATATTGCAGCAGTACGCACACAATCGAAGCGCAGTAAGGATGGCTAGTGTAACTAGCAAGAATACCACGAAAGCAAGAAAAAGAAGTACGCTATTAACTATTAACGTACCTGTCTCTTCCGAAACGAATGAGTACGATGAGATCTCGTGTGCTACCATCGAATGAGGTTAGTCT
+
;;;>?BCCBBBCCCBBBBAB@A@A@@CBB@CCCCBB6;7:@ABBBA?A@<??@@BBBCEE5C>BBCCCBA:9;B;C@;;:::$:;<;;===2=BDAEHBAACC;;8;?BC?BBA>?@BACABCEDBBBCCCC@CCCC@BBCCCCBB?C@DAA>ACCBBCBB@BBBCBB@BB?BBC@BBCBB=BBA>ACEEC3BB@A?@?CDBBA?C<AADD?B>>ADA@>@BBABBB@C@CBB=CCC?AAAAADCBBAAABBAA@?@@?===CBC>B=>??=ACAA>A@BBAAA
@ATNG8:02155:06073
GATGGTAGCGGCATATCAGCGCAGCCCAGAAGATCAGGAACTCTAGAAGAATCAGATTTTTAACACGAGAGTAAACGTAAAAAGAAGGTTTTACAAGACTCACGTTAACAATATTGCAGCAGTACGCACACAATCGAAGCGCAGTAAGGATGGCTAGTGTAACTAGCAAGAATACCACGAAGCAAGAAAAAGAAGTACGCTATTAACTATTAACGTACCTGTCTCTTCCGAAACGAATGAGTACGATGAGATCTCGTGTGCTACCATCGAATGAGGTTAGTCT
+
CB@<344444.4455<B;:;9??9;;39<<6;;<>>=8=8666=A=?<??00/??@@B>>+<8<@@@@>9::99,59;=<<=*55058<=@2@@@:=>><:9700)/)/7)//848:;;;;;=@>00.:7,,(,,,,(-77:;545396;59.6;;<=BBC@BBBBAA?;;69=;6::/0*///(/6666)8:6<:<<==BAB>A>@CAA?B?B>AA@5;99599?<@:999,4::5>>=>>?87483377;733388888<BB5<8=5725>:A:<489945
@ATNG8:02156:06079
GATGGTAGTGATACAGATCAGACACCAGAAGATCAGGAACTCTAGAAGAATTCAGATTTTTAACACGAGAGTAAACGTAAAAAGAAGGTTTTACAAGACTCACGTTAACAATATTGCAGCAGTACGCACACAATCGAAGCGCAGTAAGGATGGCTAGTGTAACTAGCAAGAATACCACGAAAGCAAGAAAAAGAAGTACGCTATTAACTATTAACGTACCTGTCTCTTCCGAAACGAATGAGTACCTCTCAGACGCTCGTCCTACCATCGAATGAGGTTAGTCT
+
EECC?BBCBBCBCCBBBBBBDCCCD@CBB>AABA?@=@?AABBBBB>??=?@????>=9=)?>BBBBBBBB???5<<;;;;;*9@;@:CBB;BGCABCCCCCC@@;@@@@<@AB<@ACCCBBDCCCCCCCCC?CD??>@B@@CC@@<@@D;;:;BBBCCCC@BBBBBB?AB?BCC<??AAA;@@?;===??.?A?BBBBBBB@@<@<??@?:=:=<AAA>@BAAAAC?A=??=6>@?;?CBBBBC?AAAABBBBCBBBBA@7:;?=>>=@@<@?>>9=;?ABAA
@ATNG8:02157:06109
GATGGTAGTATAGAGCTCTACATAGTACTCATTCGTTTCGGAAGAGACAGGTACGTTAATAGTTAATAGCGTACTTCTTTTTCTTGCTTTCGTGGTATTCTTGCTAGTTACACTAGCCATCCTTACTGCGCTTCGATTGTGTGCGTACTGCTGCAATATTGTTAACGTGAGTCTTGTAAAACCTTCTTTTTACGTTTAACTCTCGTGTTAAAAATCTTGAATTCTTCTAGAGTTCCTGATCTTCTGGGCAGACTCTCACACGCCTACCATCGAATGAGGTTAGTCT
+
CBBB?CCBBBCCACCDBBBCCCCBBBBBBB@@?@CDD=BB?B?B@ACB@@>@CA@@=A899AB>A>A@BBBBBBC>AACCC1BB?B@@@:=::@<@@B>BB?>>?ABB?BBBA>=>B<BAB=A<@??>>>??=AAAA<>@@AA@@>??A@@@===5;;;9==8=:?AA@@@@@@:==@?>/>5;5;7;;;+;<99:+/+/;;;;:=<;0////(///)/@6;6>B=BAAA???<?<???A@@5;:>?5?==;;:@@@AAA???7;;?<>:;;A<@???=C=:;;?A
@ATNG8:02159:06066
GATGGTAGAGAGAGCTCTCTCATCGTACTCATTCGTTTCGGAAGAGACAGGTACGTTAATAGTTAATAGCGTACTTCTTTTTCTTGCTTTCGTGGTATTCTTGCTAGTTACACTAGCCATCCTTACTGCGCTTCGATTGTGTGCTTACTGCTGCAATATTGTTAACGTGAGTCTTGTAAAACCTTCTTTTTACGTTTACTCTCGTGTTAAAAATCTGAATTCTTCTAGAGTTCCTGATCTTCTGGATACACTCATGTGCACCTACCATCGAATGAGGTTAGTCT
+
DCCB?CDCCBCCCD@ABAABHHCCCABABEBB>AAAB>BCADACCCCCBB?BBBCD@D@ABAB?B?CCDCCCBAA?ACCAC2AA@C@@@;@B??=A@?8?B188ABCB?BBCCAB>A;?=?9;7<AABA@??;@A@@<@@AAAAA;@@A>??A>><<><;AA;A;>>==>AAAA<@??@?5@<A:??>?=.?A===5<<<9::A<=><ABCB/A?>>D=B=>=:>AAA===<A<ABAA@@:>>A=A;;;A>>>@@@?BBBD8>>A<@>>=A<<<99499=>>@A
@ATNG8:02159:06105
GATGGTAGTATATCGCGTCGCTATCCAGAAGATCAGGAACTCTTGAAGAATTCAGATTTTTAACACGAGAGTAAACGTAAAAAAGAAGGTTTTACAAGACTCACGTTAACAATATTGCAGCAGTACGCACACAATCGAAGCGCAGTAAGGATGGCTAGTGTAACTAGCAAGAATACCACGAATCAAGAAAAAAGAAGTACGCTATTAACTATTAACGTACCTGTCTCTTCCGAAACGAATGAGTACGAGAGAGCACACGTGTCTACCATCGAATGAGGTTAGTCT
+
<;;:55449944555555566;<>=<=<<;===>>?:>;>>><6;;0569>9>;;;;>>>+?<?@?=<;54444)44999999$44.5.555&55<9=>>B=<666?B?BC;:9>9<?::<<;;;;;;<<===?@@@A695:9=?44105<00*/999:;=A>B@A=5844B>AA=6::8848;=688;;;=&<?<=787:8>=?;C888;;7;5:69957;;<>;;;8<8;99299;;///;9/77>===>>?@?@@=B=BBAA=8=5//63///30506=777
@ATNG8:02165:06101
GATGGTAGTGATACAGATCAGACACCAGAAGATCAGGAACTCTAGAAGAATTCAGATTTTTAACACGAGAGTAAACGTAAAAAGAAGGTTTTACAAGACTCACGTTAACAATATTGCAGCAGTACGCACACAATCGAAGCGCAGTAAGGATGGCTAGTGTAACTAGCAAGAATACCACGAAAGCAAGAAAAAGAAGTACGCTATTAACTATTAACGTACCTGTCTCTTCCGAAACGAATGAGTACTGCGTCTCACTCTCGCCTACCATCGAATGAGGTTAGTCT
+
BAAB@BCCBBBCCCCCBBBDCCBCG?BAA@BAC@@@?B?BAA;;9?<@A;@;@@@@@@@A+@8CBBBDEBBBBA;@@??@@A1@C>C6;;;6;DD@LBBBCCCCC?C@CC@CCC?BBBBBCCFCBBCCGECC?BB;;:;CBCCBAA?B@DAA@@DBCBBCC?BCDDCD?BE@@@?>?@CFD>B>?<>EDDC2CC?B:99BBAAB<;7;>AB7;7:BEDC>BCAA@@A=@>@AC<ABB?BCBCDCBBCBCBBBBBBBCBBBB@BCC@B?@?B<@@:;79=ABBBB
@ATNG8:02167:06064
GATGGTAGTCTCAGATAGTCTATAGTACTCATTCGTTTCGGAAGAGACAGGTACGTATAGTTAATTAGCGTACTTCTTTTTCTTGCTTTCGTGGTATTCTTGCTAGTTACACTAGCCATCCTTACTGCGCTTCGATTGTGTGCGTACTGCTGCAATAATTGTTAATCGTGAGTCTTGTAAAACCTTCTTTTACTGTTTACTCTCGTGTTAAAAATCTGAATTCTTCGTAGAGTTCCTGATCTTCTGGATAGCGACCGCGATATACTACCATCGAATGAGGTTAGTCT
+
44488=45<@:95=566>;;;<<55555599::?9@>:>>;:76665;<:)--7------/)5.4.4<<94549.44:;:';<5:9==4956626>A9>>:55/9//)//;99:;;7:==8<9=@<;<<<@:===@?AA@AA@=;:455///8:5/-+-378(-(,--,---89;6<<;@@2?8;65555'/////7.7;:666;9<<.5555$555597<277)///:///;9=9><<6667::<7<<//////)///4:<7777//)/68894355=7=7:;;:=
@ATNG8:02167:06095
GATGGTAGCAGACGTGACAGAGCGCCAGAAGATCAGGAACTCTAGAAGAATTCAGATTTTTTAACACGAGAGTAAACGTAAAAAAGAAGGTTTTACAAGACTCACGTTAACAATATTGCAGCAGTACGCACACAATCGAAGCGCAGTAAGGATGGCTAGTGTAACTAGCAAGAATACCACGAAAGCAAGAAAAAAGAAGTACGCTATTAACTATTAACGTACCTGTCTCTTCCGAAAACGAATGAGTACGTGTGCGACGTGTCTCCTACCATCGAATGAGGTTAGTCT
+
49:<045<<A<<>=>;;;<>?<@AC7;;=:=AABAA<@:?:9;;5A<A>:;:00/0/////#/069966///66:1//444444#4:.5.5>>066<4555999:5529=BC@BDC@A@@BBBCBCAABC;;;A>A;;<7:@?@AAAA>BADCC@CCCCCCCB?BDBBAC>:949?>=A@BBA289>8<;?==='==8=>?>>=:@@;@9:::?:8788000;><<>;:<6;67777*7;82433;<<:?:@743:::=;<B=>=9>7615778<49777491799::
@ATNG8:02175:06065
GATGGTAGGACGAGCTTCTGAGAGGTACTCATTCGTTTCGGAAGAGACAGGTACGTTAATAGTTAATAGCGTACTTCTTTTTCTTGCTTTCGTGGTATTCTTGCTAGTTACACTAGCCATCCTTACTGCGCTTCGATTGTGTGCGTACTGCTGCAATATTGTTAACGTGAGTCTTGTAAAACCTTCTTTTTACGTTTACTCTCGTGTTAAAAATCTGAATTCTTCTAGAGTTCCTGATCTTCTGGGCAGACTCTCACACGCCTACCATCGAATGAGGTTAGTCT
+
>??<:BBB@BCB@@@A7BB@A@CD?AAACCAA?ABBC?CCBC@ABCCCCB?AAA;:6;>A@AA@C=??DCCCBBB?B@@@B1@?<<999,8@==;?=@<@A>@@AA@?;AAABBBC?=B@A<A=A>>>>>@@=@@??;>AB>>;;:@@B@@>==?<9:::8617<@@AAABAAA:>>@?>2=4:488787(8<:;;3;A????>=;:4::::+;>?@@;?<AA:?@CE;::8<:?@?@AA7::AF:A:;:;:@@@@ADAA;5;;;7;///99=<=@;@<@A@@@
@ATNG8:02179:06065
GATGGTAGTATCTGCACACTCTGTCCAGAAGATCAGGAACTCTAGAAGAATTCAGATTTTTAACACGAGAGTAAACGTAAAAAGAAGGTTTTACAAGACTCACGTTAACAATATTGCAGCAGTACGCACACAATCGAAGCGCAGTAAGGATGGCTAGTGTAACTAGCAAGAATACCACGAAAGCAAGAAAAAGAAGTACGCTATTAACTATTAACGTACCTGTCTCTTCCGAAACGAATGAGTACACATCGTCGTGTCGTGCTACCATCGAATGAGGTTAGTCT
+
@A@>=B@@>BBAAAAB?AACAABBC@BFIFBBBCCC@B@BBBBAAA=AA<?;?A9::A@@.@599@AA@@C@AA;@><;;;;.;B>C4:::&5;;6;966@@=>@<><??<@BA?BCC@ABCCCCHAAAB;;5;A@@<@ABBBB;:9;@CCE@;;;CCAAB?BAAAAC>AA?BBB?B@>??288=:@BBBC3BB?ABABCC@??;>:>===1808=A;;5;<@@@@@?C@BCB=B??<?AA@BBCBBBBCBAABBBABB@AABBB@C>??C@???B?C?BAAAA
@ATNG8:02186:06085
GATGGTAGCAGACGTGACAGAGCGCCAGAAGATCAGGAACTCTAGAAGAATTCAGATTTTTAACACGAGAGTAAACGTAAAAAGAAGGTTTTACAAGACTCACGTTAACAATATTGCAGCAGTACGCACACAATCGAAGCGCAGTAAGGATGGCTAGTGTAACTAGCAAGAATACCACGAAAGCAAGAAAAAGAAGTACGCTATTAACTATTAACGTACCTGTCTCTTCCGAAACGAATGAGTACGATGAGATCTCGTGTGCTACCATCGAATGAGGTTAGTCT
+
55:<9>BBBCDCABCBBBCCCICCD>BBC@BBBBBB?B?BBBBBBB?BCADACBABBBBB3B>AABBBCCC87717?@BCCD5GD@C>@@@7@BB?CCCCBCC@???@BE@BBC?BBCCBCCEEBBCCCCCC?CBBB<AACC@A@C>B?BAA?ADCCCCCC?CBBBBB?BC@BBB;>>>>>8>??;99999.:A@C@>?BAA?@7:5;>>?5;6;=B@@<@A@@@DC?C?AAA<ABC@BAABBBCBBBCBBBBB>>:AA:9:>994:>>>B=BD:999>AB@@@
@ATNG8:02188:06097
GATGGTAGCTCGCTGATGATATCTCCAGAAGATCAGGAACTCTAGAAGAATTCAGATTTTTAACACGAGAGTAACGTAAAAAGAAGGTTTACAAGACTCACGTTAACAATATTGCAGCAGTACGCACACAATCGAAGCGCAGTAAGGATGGCTAGTGTAACTAGCAAGAATACCTCGAAAGCAAGAAAAAGAAGTACGCTATTAACTATTAACGTACCTGTCTCTTCCGAAACGAATGAGTACACACTCTCATATGACACTACCATCGAATGAGGTTAGTCT
+
<<;;?ACBABBBCBCCDBBABBBBC=ACA>;9955=4=7556?=@@;00+0:>;<87737$317=;><;;;//*/://///$4;8=299,5@A=CDCCGCDDD@C@CB@BBB@CCBCBCCBBCDDCCDCC?BBBD?C@ABBCAA=B@CCC?CCCCCBBA?BCDBAA>AD?BBB?BCCCC=AAA=AABBB3BC@B?>>CCAAA:?;?@BB:=:=@BBB?BBAAADC?B@BBB=BBC?BAABBCDCAAACCAAACCACBBBBBBB@CBBCC@AAAB?B@BECBB
@ATNG8:02190:06066
GATGGTAGCACACGAGATCTCATCGTACTCATTCGTTTCGGAAGAGACAGGTACGTTAATAGTTAATAGCGTACTTCTTTTTCTTGCTTTCGTGGTATTCTTGCTAGTTACACTAGCCATCCTTACTGCGCTTCGATTGTGTGCGTACTGCTGCAATATTGTTAACGTGAGTCTTGTAAAACCTTCTTTTTACGTTTACTCTCGTGTTAAAAATCTGAATTCTTCTAGAGTTCCTGATCTTCTGGTATACACACTCGCTCGCTACCATCGAATGAGGTTAGTCT
+
888:7;=BA@@@A@@CCDCCCCGCBBBBBAAA?BCCG>EE?E?DBCCCCC@BDBBB@D@CBBB@B@CBBBCCCBB@BAAAA1??@CCCD=AAAC?CBB>BB>A@BBBD?BA@@BBBB>DCA:=:>AAAA@@@<AAAA<A?>?AA?>@@>>??<<=:====AB<A<AAAAAA>==<???AB5><><@@BBB/BB666*//9///=89>=ABBC/@?@?A<A<@@;@BAB====@=@@;;;;5;>?;@B???@@BAAAA>>>AAAAA<???D@389:=1616@=<<
@ATNG8:02190:06081
GATGGTAGCTCACGTACGTCACACGTACTCATTCGTTTCGGAAGAGACAGGTACGTTAATAGTTAATATCGTACTTCTTTTTCTTGCTTTCGTGGTATTCTTGCTAGTTACACTAGCCATCCTTACTGCGCTTCGATTGTGTGCGTACTGCTGCAATATTGTTAACGTGAGTCTTGTAAAACCTTCTTTTTACGTTTACTCTCGTGTTAAAAATCTGAATTCTTCTAGAGTTCCTGATCTTCTGGATAGCGACGCGATATACTACCATCGAATGAGGTTAGTCT
+
<@>>@CCEAAB:;;BB;9;CBCCBBCCCCB@@>ACEF>CB?B?BBBCCBA?BBBAB?B?AABB@B@AAABBBBCG@BBBBB3BA;@><<8>BBD>A>@<@@000:=?>8:8>AA@BB?CCC?C?CDBBBB??=?CAA<A>>>>>@@AAAAC@?>><>>=<@A:=:=ACCCA?;;7:@@@@6@:>:>@BCB/@@<<<0<988@AA>=>18888(2:99@8B?BB@DDBBAAC@C?B=AABB>BACAFC?@@AAABBFBBBB??@@B?BB>AA=A@>><>;=><=>
@ATNG8:02142:06118
GATGGTAGCTCACGTACGTCACACGTACTCATTCGTTTCGGAAGAGACAGGTACGTTAATAGTTAATAGCGTACTTCTTTTTCTTGCTTTCGTGGTATTCTTGCTAGTTACACTAGCCATCCTTACTGCGCTTCGATTGTGTGCGTACTGCTGCAATATTGTTAACGTGAGTCTTGTAAAACCTTCTTTTTACGTTTACTCTCGTGTTAAAAATCTGAATTCTTCTAGAGTTCCTGATCTTCTGGAGATACACATGATACTCTACCATCGAATGAGGTTAGTCT
+
BAA@>A@B@<AC;96?666BBBBBCBBBCCCB>B;;;6;C@DACECCCCD@DBBBB@B?BCCE@C?BAACCBBBF@A@@@@.>=;?=??8?CAB?ABC?CC799?A9:49BDEDCCC>AAB@B@>>>>>>>A<A@@@7::@@::<>>@@@@>?>A7;;=<@@=A<@@@@?>>8817==>@2?5;5:<===*<>;;;1:==;;:?=><18888(6:::A5;6;?;?@@???@=B=AA;;;;5;>>:>???>??9///===@AAAAA<;66<=6///=9@7<<::>
@ATNG8:02142:06132
GATGGTAGAGAGAGCTCTCTCATCGTACTCATTCGTTTCGGAAGAGACAGGTACGTTAATAGTTAATAGCGTACTTCTTTTTCTTGCTTTCGTGGTATTCTTGCTAGTTACACTAGCCATCCTTACTGCGCTTCGATTGTGTGCGTACTGCTGCAATATTGTTAACGTGAGTCTTGTAAAACCTTCTTTTTACGTTTACTCTCGTGTTAAAAATCTGAATTCTTCTAGAGTTCCTGATCTTCTGGGTCTACGCTCGTCGCGCTACCATCGAATGAGGTTAGTCT
+
954>>@AB@:=::;9<<<<<<<<@CC?CCCAA=ABBB:?A<A=CBBABBE@CBCCC>@;@:;47<8:?:BBAA<B?AABBB3AD;=:9:(33337=B?:=@*//968838<?>????499<8<6;A@:::AB=??;;5;>>=>AA:::===A:::5:;=5;;1816>>=:8:;9175555&5.7.52525$28555)28;785>>>==DDDC/A===A<A<AB:>=====:59////88:6:565,5:;:::==;:98///6336////585779A26/555//
@ATNG8:02146:06129
GATGGTAGAGAGAGCTCTCTCATCGTACTCATTCGTTTCTGAAGAGACAGGTACGTTAATAGTTAATAGCGTACTTCTTTTTCTTGCTTTCGTGGTATTCTTGCTAGTTACACTAGCCATCCTTACTGCGCTTCGATTGTGTGCGTACTGCTGCAATATTGTTAACGTGAGTCTTGTAAAACCTTCTTTTTACGTTTACTCTCGTGTTAAAAATCTGAATTCTTCTAGAGTTCCTGATCTTCTGGGTCTACGCTCGTCGCGCTACCATCGAATGAGGTTAGTCT
+
B@C>;@>BC@@996;;=>=B?C@>=<<669?>5@@AA;@B@@<ABA@@@@;>B@;:3:;@??A?><>::?58488-33888'8:-33:90889;.66<7<@<==>==>9=<<666<=8<@@;@<@BBBBBCC@GFCDACBBBCCCC;;;DA@ABD?;;;?AA=A;>999666=;5:9949&4.4.59999$44:>?5>>@999@9>>2:9:9(99=9DAG?AC;:::::;:4940><0/0)//7:1569=BBB=B@666;;:?<=9<??@@<?9:9=B;@?:99
@ATNG8:02146:06135
GATGGTAGAGAGACTGTAGCGCACCCAGAAGATCAGGAACTCTAGAAGAATTCAGATTTTTAACACGAGAGTAAACGTAAAAAGAAGGTTTTACAAGACTCACGTTAACAATATTGCAGCAGTGCGCACACAATCGAAAGCGCAGTAAGGATGGCTAGTGTAACTAGCAAGAATACCACGAAAAGCAAGAAAAAGAAGTACGCTATTAACTATTAACGTACCTGTCTCTTCCGAAACGAATGAGTACTACTCTCAGAGACACACTACCATCGACCTCTAGAAGTCT
+
<;;;7;;====@:66;;;>?AACCC>BDEADD@?:9.4.45;<<<<7::0804::>>=>>+=7====:::;;::5;4;;CCC0;;5:9999+955.5559977//)/57749=;:>696@CBCBCCCC@A;;5;>:::,9;::88//)/499:8=566;;<<:=><;8<600*/660693333&3761:?>>>0//0/:??CCCCD77357=:-6155;;??B;:99??=A>>>>7>?A>BBBBBBBBAAAAAAADBB??@BBBBCC?>>>=>>;??>>;717///
@ATNG8:02148:06154
GATGGTAGCTCACGTACGTCACACGTACTCATTCGTTTCGGAAGGGACAGGTACGTTAATAGTTAATAGCGTACTTCTTTTTCTTGCTTTCGTGGTATTCTTGCTAGTTACACTAGCCATCCTTACTGCGCTTCGATTGTGTGCGTTACTGCTGCAATATTGTTAACGTGAGTCTTGTAAAACCTTCTTTTTACGTTTACTCTCGTGTTAAAAATCTGAATTCTTCTAGAGTTCCTGATCTTCTGGTCTACTACACTGTACTCTACCATGAATGAGGCTTAGTCT
+
7///6;9/954//:7////;9:455545555=8===<)55.5.5909;88.444447=04554.47:9;==<>9>955559$9;6;544)4955.55/)/=)/////7)/4<<<<<>>:::8;7;;@B>:8;6;:66(////333:6::::/---5(--/3550606.......3.33555+65:366666(55366'..3......948888)5...94;4>?9@@>>;;;<@6;<==<>8<88.6==>>::;8787===???AA<;;5<4--,2),,06,,-6
@ATNG8:02149:06121
GATGGTAGATACTCGCTGATACACCCAGAAGATCAGGAACTCTAGAAGAATTCAGATTTTTAACACGAGAGTAAACGTAAAAAGAAGGTTTTACAAGACTCACGTTAACAATATTGCAGCAGTACGCACACAATCGAAGCGCAGTAAGGATGGCTAGTGTAACTAGCAAGAATACCACGAAAGCAAGAAAAAGAAGTACGCTATTAACTATTAACGTACCTGTCTCTTCCGAAACGAATGAGTACTATAGACTATCTGAGACTACCATCGAATGAGGTTAGTCT
+
5>=>?966C=BDDBBBCDCCCBBCD?DDD@BBAB@@7;7<BBBB??=@A?B@CCCBBBBB3B?CCC???@@999,:@@@@@?1??=?4:::49DD@CCABADB;;8;<@B>BBB>@ABCCCDCBCCCBBBBC@C?@@?A@@@@@@A?C?C;;:;BBBCDCC?BBBBCC@CC?:88<>>ACA8>>=9=>>@@.@B?BBBBCBBBB=@>>?@@;>;>;@@A<@@BACBB=@=?AA<AAEABBBBCBBABCBBBBBBBBCE@@@CCBB@AAAAA@?A@C?B@AB;;;
@ATNG8:02154:06133
GATGGTAGCGCACACATAGATACAGTACTCATTCGTTTCGGAAGAGACAGGTACGTTAATAGTTAATAGCGTACTTCTTTTTCTTGCTTTCGTGGTATCTTGCTAGTTACACTAGCCATCCTTACTGCGCTTCGATTGTGTGCGTACTGCTGCAATATTGTTAACGTGAGTCTTGTAAAACCTTCTTTTTACGTTTACTCTCGTGTTAAAAATCTGAATTCTTCTAGAGTTCCTGATCTTCTGGCTCTCGTAGACAGATACTACCATCGAATGAGGTTAGTCT
+
::;;///<=55999:@@AB@<<<<=666@>>@:?@@@8;:255556=>;;7;;;;<9=8<;;<.5.555555554.49::<+<=7<444)44//)//--7(--///;8;;;;<<;;6;<<5;599555559.5599.55:555<5555<<<<<;.544.4439.56<:::555.44444&4.5.5===?+<<=AA7B@D@@<=<<<.5555$555:>4969949555544.48;:9944.4//)//////5=<666>=<;;;54.44444.4444./1/////
@ATNG8:02154:06145
GATGGTAGATATATGCACGCTCTACCAGAAGATCAGGAACTCTAGAAGAATTCAGATTTTTAACACGAGAGTAAACGTAAAAAGAAGGTTTTACAAGACTCACGTTAACAATATTGCAGCAGTACGCACACAATCGAAGCGCAGTAAGGATGGCTAGTGTAACTAGCAAGAATACCACGAAAGCAAGAAAAAGAAGTACGCTATTAACTATTAACGTACCTGTCTCTTCCGAAACGAATGAGTACTACTCTCAGAGACACACTACCATCGAATGAGGTTAGTCTT
+
:8::266===5555555555995569=??:=@?@?=.9.4:::::<8;:7;-4////;;;)/*///373::?::3:@AAAAA,9;59.944&555.555;55555.54994999.44:8;;=5566;9999929949<????@@CC6949:;6;BBBBDDD?BA@>9>3776;;8-77789+7;;877777'7849;333:88849175570917299=:<<0////187444(38829<<;<;@775;;7;;733333333377.326662244437567///)
@ATNG8:02165:06118
GATGGTAGTATCTGCACACTCTGTCCAGAAGATCAGGAACTCTAGAAGAATTCAGATTTTTAACACGAGAGTAAACGTAAAAAGAAGGTTTTACAAGACTCACGTTAACAATATTGCAGCAGTACGCACACAATCGAAGCGCAGTAAGGATGGCTAGTGTAACTAGCAAGAATACCACGAAAAGCAAGAAAAAAGAAGTACGCTATTAACTATTAACGTACCTGTCTCTTCCGAAACGAATGAGTACACACTCTCATATGACACTACCATCGAATGAGGTTAGTCT
+
//9:6:@AACDCCBBDDCCBBBCCC<CCC?ABAABA=@=@C@@@?@6::=A>:::@?@@C/A>AAABBBBCAAA<97:@BBB1>D>C2;;;.:CC>AAABCCCBCAD?CC@CBB@BCAABCCCCCCBBBCCC?CCBB?B@@??@??=A?A@@<@AABBBCC@CCCCBB???;?A@;>>9999+:==9::999:%9@>A?>?CDBCB38359=>0817<BBB@CBAAAB@=?>999/9@@;??BBBBBBBBBBBBCB?@?BAB::9??;<A@<?8=>>>=@?@@A@@
@ATNG8:02165:06127
GATGGTAGCACACGAGATCTCATCGTACTCATTCGTTTCGGAATGAGACAGGTACGTTAATAGTTAATAGACGTACTTCTTTTTCTTGCTTTTCGTGGTATTCTTGCTAGTTACACTAGCCATCCTTACTGCGCTTCGATTGTGTGCGTACTGCTGCAATATTGTTAACGTGAGTCTTGTAAAACCTTCTTTTTACGTTTACTCTTCGTGTTTAAAAATCTGAATTCTTACTAGAGTTCCTGATCTTCTGGGCTGCGCTGATATGCGCTACCATCGAATGAGGTTAGTCT
+
555;7<ABAABA:95=5556669;:<:;:;995999909;.5.5555;<;:7;@=<@8@8?@:<8:48<///;:9671/3333$374::=?=/:;43-33818A=@AA?BC587>==>@@><BA;A;<==6625527:772885===9:::>;966//(///69=5;57:<999999176655'5-6/65656'65:;<*//835.5::566(/999*9//-6064//)/5999?>>:>7;;<>9<88:::2:///;987<==<?><<A?A<>>A??<;;;A=A=AB>==
@ATNG8:02166:06119
GATGGTAGTGCGTGAGAGAGAGACCAGAAGATCAGGAACTCTAGAAGAATTCAGATTTTTAACACGAGAGTAAACGTAAAAAGAAGGTTTTACAAGACTCACGTTAACAATATTGCAGCAGTACGCACACAATCGAAGCGCAGTAAGGATGGCTAGTGTAACTATCAAGAATACCACGAAAGCAAGAAAAAGAAGTACGCTATTAACTATTAACGTACCTGTCTCTTCCGAAACGAATGAGTACTATAGACTATCTGAGACTACCATCGAATGAGGTTAGTCT
+
8888<::=:?AB;:6??>BAAA00+/7;29>CB@@<@9:::@@?A@BC?C?:9333889)87=BBBBB@@@@@70/0?:::+==89.555&5BD?B;;;;;BBC@D@BB?BBB?BBACCBBBDABBCBBB@=AA;;7;AAABC@?<A>B;;:;@@@CCCC@CB:::A>@@<?BB:????>5<98189999(7>9>;>=BBBAA<A<AA<<5:49=;;<7<BBCCDD@C>??@<?BB@BCBCCC??@CC?>?BBBCBBAAACB@@<@:::@<@@::8:?AAA@@
@ATNG8:02168:06130
GATGGTAGCACACGAGATCTCATCGTACTCATTCGTTTCGGAAGAGACAGGTACGTTAATAGTTAATAGCGTACTTCTTTTTCTTGCTTTCGTGGTATTCTTGCTAGTTACACTAGCCATCCTTACTGCGCTTCGATTGTGTGCGTACTGCTGCAATATTGTTAACGTGAGTCTTGTAAAACCTTCTTTTTACGTTTACTCTCGTGTTAAAAATCTGAATTCTTCTAGAGTTCCTGATCTTCTGGTCTACTACACTGTACTCTACCATCGAATGAGGTTAGTCT
+
<<<>?CCBCBCCBCCBB;=<HCCA@@=DCCA@?ACBC=CC@CACCDCCBD@CCCCB::8;AB?6;05@@??ACBA?BBA@A3??=@@AA<BEBB?BBA;@@5:9AAAA?BEBCBACC>ACC?@<@@?::;>C=B???<@======>>@AA??>>><===:=A;A<>>>AA??>>:;;<9;,;19167888(7:767)5;=865>>==08686'2557:3;8=<7;>A><<<;A;@@7666*//;6;;<??@@;;;>>;;;@@=761763320,,--274333<@
@ATNG8:02169:06122
GATGGTAGCTCACGTACGTCACACGTACTCATTCGTTTCGGAAGAGACAGGTACGTTAATAGTTAATAGCGTACTTCTTTTTCTTGCTTTCGTGGTATTCTTGCTAGTTACACTAGCCATCCTTACTGCGCTTCGATTGTGTGCGTACTGCTGCAATATTGTTAACGTGAGTCTTGTAAAACCTTCTTTTTACGTTTACTCTCGTGTTAAAAATCTGAATTCTTCTAGAGTTCCTGATCTTCTGGGTGTATCAGCGAGTATCTACCATCGAATGAGGTTAGTCT
+
@A@>@CBBBBBB:;6>666CGCCCBBCBBC@?;?@@@:BC@CACCCDDCC?BDDBC?C?CDCC?C?AAA@CDCAA?ACCCC3BB?B=>>;?CCC>AAB?BB?@@@BAA=AAAACCDD>CAA:>;?@>>>=>>9>@@@9>>C>>>>>??@A??=<<88:9;@A;?<?AAAAAB??;?ABBB6A;>:==<=</=A<<=6=>>::;@@@A<BAAB/B::;@>E===:>AAA;::<A;AABAAD6::BB9666AAAA???A>??D>>?A:??>>>:>>DC<A<AA>>>
@ATNG8:02174:06119
GATTAGAGAGACTGTAGCGCACCCAGAAGATCAGGAACTCTAGAAGAATTCAGATTTTTAACACGAGAGTAAACGTAAAAAGAAGGTTTTACAAGACTCACGTTAACAATATTGCAGCAGTACGCACACAATCGAAGCGCAGTAAGGATGGCTAGTGTAACTAGCAAGAATACCACGAAAAGCAAGAAAAAAGAAGTTACGCTATTAACTATTAACGTACCTGTCTCTTCCGAAACGAATGAGTACGTGTGCGACGTGTCTCCTACCATCGAATGAGGTTAGTCT
+
@@=7??AAAA@;;;;<<ABCBBB=BBB?@@=?;;2:8;;7///;6;;6?:585:AAAC193897783;<;=<7>ABCGDE+BB@=9<@C9CCCABCCCBBB@@=?=@@=BAA>AAB:;;BBCCAAABCDC@BBBB?ABCCCBBB@D?BAB?ABCCBCCB????ABB?BB@BBA4:00000*000*0@@@AA(@@;8949=>>AAA<B=@::;<@=@@CBC?BCB@@@C@C?BBC=BBC?BBBAAABAAA???@AA@?@A?>>=@==:>?@AA;====:=:?D@@?
@ATNG8:02175:06123
GATGGTAGCGCACACATAGATACAGTACTCATTCGTTTCGGAAGAGACAGGTACGTTAATAGTTAATAGCGTACTTCTTTTTCTTGCTTTCGTGGTATTCTTGCTAGTTACACTAGCCATCCTTACTGCGCTTCGATTGTGTGCGTACTGCTGCAATATTGTTAACGTGAGTCTTGTAAAACCTTCTTTTTACGTTTACTCTCGTGTTAAAAATCTGAATTCTTCTAGGTTCCTTATCTTCTGGCTCTCGTAGACAGATACTACCATCGAATGAGGTTAGTCT
+
BBBD@CCBBBCBCBBCDCCCCCCCCCCCBCBCACDCC=BB@CACCCCDEC@CCCCB?B@DDCC?C@CCDCDCCCB@BCCCC1BB?ACBE>BBBA=@@@9@B=::;BBC@CEDDDDCB@CCC@C?CCCCBCBC@CCBB?BBBBCBBADCCCDCAAA@BBB@DD@C=AACCCCBCC?A:;;;.;;@;;;;;;*;DCCC>BBCCCDCBCA5;;<<*;CCBD?CAFD@CCDC@B?B@E@CDCB>@@A?AAABBBCCCCBBCBBBACDC@A?>>D?@@>><><CC:::
@ATNG8:02177:06158
GATGGTAGAGTACAGTGTAGTAGACCAGAAGATCAGGAACTCTAGAAGAATTCAGATTTTTAACACGAGAGTAAACGTAAAAAGAAGGTTTTACAAGACTCACGTTAACAATATTGCAGCAGTACGCACACAATCGAAGCGCAGTAAGGATGGCTAGTGTAACTAGCAAGAATACCACGAAAGCAAGAAAAAGAAGTACGCTATTAACTATTAACGTACCTGTCTCTTCCGAAACGAATGAGTACATAGATATACGTATAGCTACCATCGAATGAGGTTAGTCT
+
8;:;=AA=?BCDCCCBCCCCCDDCB@BCC@BBBBAA?B?BCCCC@?=?C@D?B@@???>=,?=??BADCCC?><3;=9:::;*;A>B5;;;.;AF@CCCBDBCCC?C@CC?CCD;??CDDCBCCDCBBBBCD@CBBB?CBCCAA@@9@=@::6;CBBBBBB?BBCCCA?BC@AAA<>>@@?8A??<>CDDD/CC?D>>>B@@AB<?:=>AC=@<@@B@@=@BBBBCD?B?BBE=CBC>BABBCDBBBBBBBBBBBAAAA???D??<?>>>>:>@?@<@6<@??;
@ATNG8:02181:06115
GATGGTAGGTCACATGAGTGTATCCAGAAGATCAGGAACTCTAGAAGAATTCAGATTTTTAACACGAGAGTAAACGTAAAAAGAAGGTTTTACAAGACTCACGTTAACAATATTGCAGCAGTACGCACACAATCGAAGCGCAGTAAGGATGGCTAGTGTAACTAGCAAGAATACCACGAAAAGCAAGAAAAAGAAGTACGCTATTAACTATTAACGTACCTGTCTCTTCCGAAACGAATGAGTTCCTCTCAGACGCTCGTCCTACCATCGAATGAGGTTAGTCT
+
:;BC:CBC?CCCCC@AACCCCCAA@BAA?ACCC??>?>@@CCBCC?CC?B@AA?88899)9??ABAAABCCDD>C@99898(892:2999+:9:48A>>AAABA<A<AA<?@@;??@@@???AAA@@?>?A;A=>>:?;=<>@6507=A>?:?>@@AAA@:@@@@AA>AA>BBC:775555(66708>>=>/:;7;>>>AA???;>9>AAA;?;>>>>>9>A>>888:A<@@@9=AA?AA@A@=>:;;;@AA@@>>>>>>>;>@B:=>@@@:==::4:<>>>AE
@ATNG8:02183:06123
GATGGTAGCATCATGCATATCTCACCAGAAGATCAGGAACTCTAGAAGAATTCAGATTTTTATCACGAGAGTAAACGTAAAAAGAAGGTTTTACAAGACTCACGTTAACAATATTGCAGCAGTACGCACACAATCGAAGCGCAGTAAGGATGGCTAGTGTAACTAGCAGGAATACCACGAAAGCAAGAAAAAGAAGTACGCTATTAACTATTAACGTACCTGTCTCTTCCGAAACGAATGAGTACTGCGTCTCACTCTCGCCTACCATCGAATGAGGTTAGTCT
+
A?@<@DDCBBCCC@AAACCCCBCBB>BBB?BBBBBB>B?BCBBBBB>BB?B?CCCBABBB2BBBBBB@@ABBBD>AAABDDE5CC?@@BED9C;;:;BBBCCAAA@BACCACBB?BBEEE@@@CCCCCCBBD@CCCC?BBBBBBBA@C?B@?>@BCCCBBC@CCAAAAC@C@BBB=@@@@@9?::3:::::(8A<A>?@CCBBC??=DB??;?=?>BDD@CCBBBAA?A@BCC>A9999BBCDBBAABBCCCCBBACCABA@CCC@CABBC>?@@B?B?BDB@@
@ATNG8:02186:06144
GATGGTAGCGCATATCAGCGCAGCCCAGAAGATCAGGAACTCTAGAAGAATTCAGATTTTTAACACGAGAGTAAACGTAAAAAGAAGGTTTTACAAGACTCACGTTAACAATATTGCAGCAGTACGCACACAATCGAAGCGCAGTAAGGATGGCTAGTGTAACTAGCAAGAATACCACGAAAGCAAGAAAAAAGAAGTACGCTATTAACTATTAACGTACCTGTCTCTTCCGAAACGAATGAGTACAGAGAGTACGATATGTCTACCATCGAATGAGGTTAGTCT
+
448839959@CB9=;CBBBBBBBBB>BGEAGICCBB?B?BDCBAAC@CC?C?BCCA@@A@0@?BBCDDCCCCCC>CCBCDDC1BB?D49::6;DEBDBBBECCCB?C?BC@CBB@BBBBBAACCDB@@@CCD@CCCC@BBBBBBCB?C@CAA@BCCCCBBA@DCCCCB?BB?BBA:>?877*:?>;::::9:%9?;A:79CCEEC?B@BBBC>A=@@CCB@CCBBBCC@D?CCC=CBB?BBBCCBBBBAAAAAAAA??AACBBBBB>BCCBB?BBAA>A?CA>==
@ATNG8:02142:06202
GATGGTAGTGTCATATGAGAGTGTGTACTCATTCGTTTCGGAAGAGACAGGTACGTTAATAGTTAATAGCGTACTTCTTTTTCTTGCTTTCGTGGTATTCTTGCTAGTTACACTAGCCATCCTTACAGCGCTTCGATTGTGTGCGTACTGCTGCAATATTGTTAACGTGAGTCTTGTAAAACCTTCTTTTTACGTTTACTCTCGTGTTAAAAATCTGAATTCTTCTAGAGTTCCTGATCTTCTGGTCTACTACACTGTACTCTACCATCGAATGAGGTTAGTCT
+
ACBB@BCCCCCCBBCBCCECFDDBBBBBBC@@=@CBC>CC@C@CCCCCCC@CCECD@C@@@@C?E?CCCC@BBDE?BBCCC1CD?BBBB<AB@A=A@@<@C8;:ACCE@BBCCCDCCBCCC?A?@CCCBBCD@CCCC@BBBBCCCCEBBCBBBCC@CCC@??>??CCBBBBBCC@CCCCC;C=?;;;;;;*;CCCC=BBECBBBCCC?CJJJ5CCCBC@CACCACCBBB@@=@?ACCBAA<@@A=ABCCCCCCCCCCCCCCCCCC@CA@@C?AABB?B?BCBBC
@ATNG8:02144:06175
GATGGTAGTATATGCGTCGCTATCCAGAAGATCAGGAACTCTAGAAGAATTCAGATTTTTAACACGAGAGTAAACGTAAAAAGAAGGTTTTACAAGACTCACGTTAACAATATTGCAGCAGTACGCACACAATCGAAGCGCAGTAAGGATGGCTAGTGTAACTAGCAATAATACCACGAAAAGCAAGAAAAAGAAGTACGCTATTAACTATTAACGTACCTGTCTCTTCCGAAACGAATGAGTACGAGAGAGCACACGTGTCTACCATCGAATGAGGTTAGTCT
+
BB@<@BCCCCBBBDDBBBCCDCDD?CBC?CBCC@@?BACCCBBBC@CC@C@CCBBBBCB5BADDAAAADDCCD>@>;;:::*;?=A5;;;6;CB@D=<;HCCBB@B@CD@CCC?BBCBBBCEBCCCCCCCC?DBBB?BBBBABBB<A<ABB?BCCCCCCC?CCDC??=?B=AAA2999999+999399999(9?<A788CCB>>=A:AACC6858ABBB?BBAAACC?C?AAA<ACC?BBBBDCCAACCC@AABCBBBBBBBB?@>>:::=;@@??<?;AC@??
@ATNG8:02148:06192
GATGGTAGGCACTGCGCACACATCCCAGAAGATCAGGAACTCTAGAAGAATTCAGATTTTTAACACGAGAGTAAACGTAAAAAGAAGGTTTTTACAAGACTCACGTTAACAATATTGCAGCAGTACGCACACAATCGAAGCGCAGTAAGGATGGCTAGTGTAACTAGCAAGAATACCACGAAAGCAAGAAAAAGAAGTACGCTATTAACTATTAACGTACCTGTCTCTTCCGAAACGAATGAGTACTACTCTCAGAGACACACTACCATCGAATGAGGTTAGTCT
+
@B@<>ACC?ABABBBBAAAB@BBBB>CCC@CBBABB>A@CCBCCDD@CC@C?ABB;;;;;*;=BCDCECCD??>7>@ABEDE5DD=A5;;;;*;CC?CBDBCCCBB>A<AC?BBB?BABCBCBCCCCBBBCCC?CCCC?BBBBBBBC?B?BAA?ACCDCCCC?ABBAAA?CC@AAA;==999+9>>;99:9:.8A?C>??CCB@@<@<??>?:=9=AC@@>@BBBB:95:?BBC=CCC@CCCDCCCCBBAABBBBAA@@BBBBAAA<A@<==:;@0000;@>@@A
@ATNG8:02150:06204
GATGGTAGTATAGAGTCTACATAGTACTCATTCGTTTCGGAAGAGACAGGTACGTTAATTAGTTAATAGCGTACTTACTTTTTCTTAGCTTTTCGTGGTATTCTTGCTAGTTACACTAGCCATCCTTACTGCGCTTCGATTGTGTGCGTACTGCTGCAATATTGTTAACGTGAGTCTTGTAAAACCTTCTTTTTACGTTTAACTCTCGTGTTAAAATCTTGAATTCTTCTAGAGTTCCTGATACTTCTGGGTGCGCTACAGTCTCTCTACCATCAATGAGGTTAGTCTT
+
98579=8055555@<@BBA;BB@@B<965<<7@A<@7=B@C??@9:995:?=<9=2=:=6=89-78<9>000@9>,//9998)8>,/388=<.<333.38938=39:AAAD@@B=00/78.37:9>5;::::5764:9794<A??@??;;;???>88818663996<39=?///5..(..333)305022222$25666/6365555559:-/./'./-(-7(-).82896=AAA7;49;9/./9.5578.887...785355976777823333355<:67-33----
@ATNG8:02152:06192
GATGGTAGCTCTGCTCTGACTCTCGTACTCATTCGTTTCGGAAGAGACAGGTACGTTAATAGTTAATAGCGTACTTCTTTTTCTTGCTTTCGTGGTATTCTTGCTAGTTACACTAGCCATCCTTACTGCGCTTCGATTGTGTGCGTACTGCTGCAATATTGTTAACGTGAGTCTTGTAAAACCTTCTTTTTACGTTTACTCTCGTGTTAAAAATCTGATTCTTCTAGAGTTCCTGATCTTCTGGTGTCTGATCTGTATCACTACCATCGAATGAGGTTTAGTCT
+
55::5:<BA==CCBBBD;9;CCC>C;;;<5545:444(483>8===>CCC?B=>@@<D@C>?B:C;CA<BCCDCC<;;GGL5DD?CACC=;:;@=@@>;>A,//=?<@<@BA99555.554.45<<@@CB>?;=0//27>>A@@>@@>>?@:99:8::;;?@<@?CBCDCBBBD799::;-;>C7;;BAB,A;;;;0;BCAAAA;9:4:999'9=000040/)/<949<<8<9<><===465=95566<<<><>;996999;<<055;;=:=;::299(99933
@ATNG8:02152:06193
GATGGTAGTATCTGCACACTCTGTCCAGAAGATCAGGAACTCTAGAAGAATTCAGATTTTTAACACGAGAGTAAACGTAAAAAGAAGGTTTTACAAGACTCACGTTAACAATATTGCAGCAGTACGCACACAATCGAAGCGCAGTAAGGATGGCTAGTTTAACTAGCAAGAATACCACGAAAAGCAAGAAAAAGAAGTACGCTATTAACTATTAACGTACCTGTCTCTTCCGAAACGAATGAGTACTGTATCTATGTGTGCGCTACCATCGAATGAGGTTAGTCT
+
444:39:BDCBCCBCDBBCJCCCCC>B;;49===>@=A;?@CBB@@:;;2:47;;33333$32889=;;;:::=673:9999$9;7;.555&59>9@>>CDCCCC@D@BB?BBC=@@AAAACBBBBCCCCBB@BEDD@BCCCCCCB=A5;;;5;AABBD>D@C@@@>A;9948=<6<=8999-9<<988773$33,399:<=@==9;9;DCD=B????AB=@@??:99=?:>=>3<??;@@@?@AABAAAAB??>AAA@BBBCBBC@CCAA@@BBCH?B@BCB??
@ATNG8:02155:06183
GATGGTAGACATATCGTACTCTCTGTACTCATTCGTTTCGGAAGAGACAGGTACGTTAATAGTTAATAGCGTACTTCTTTTTCTTGCTTTCGTGGTATTCTTGCTAGTTACACTAGCCATCCTTACTGCGCTTCGATTGTGTGCGTACTGCTGCAATATTGTTAACGTGAGTCTTGTAAAACCTTCTTTTTACGTTTACTCTCGTGTTTAAAAATCTGAATTCTTCTAGAGTTCCTGATCTTCTGGATACACTCATGTGCACCTACCATGAATGTGTTAGTCT
+
//7;6??=BABBDCCBBCBBBBGBBCDDCBBA@ACCC=BB?B?BCCBBAA=@???@>?@BCBB?B?BABBCCCCC?>????.>A9?>@A:AAAA?BBA=AA599AA@@<??A>?@@@6::A<>;>>>==?:947999366AA>>>==>AAA==<;3:;;5;>:?;>>>AA@E@@<>>>==/<1818::::*:<===4<:::>>>>888)8>>=+;:;6>6;6//)/;<:A?@9>9@A>@>><>@@<@AAC??@>>>??@>>=<@@D9::370----6066;CD
@ATNG8:02155:06188
GATGGTAGCAGACGTGACAGAGCGCCAGAAGATCAGGAACTCTAGAAGAATTCAGATTTTTAACACGAGAGTAAACGTAAAAAGAAGGTTTTCAAGACTCACGTTAACAATATTGCAGCAGTACGCACACAATCGAAGCGCAGTAAGGATGGCTAGTGTAACTAGCAAGAATACCACGAAAGCAAGAAAAAAGAAGTACGCTATTAACTATTAACGTACCTGTCTCTTCCGAAACGAATGAGTACTATGTAGAGCTCTATACTAATCGAATGAGGTTAGTCT
+
ACAA>CBCCDDCBBBBBCCCCCCCB?BAA?B@BABB?B?BCC;;:@<9929;<999=AAA3B?>>8@A@@BB@D=?<@AA@A0A@=@?CED8BB@C@@@DBABAAHICC@CCB@BBCCCCBBBCCFBCCDC:;;@@;@;;;AABC?C@C@A=@BB;;<CB@BBBA@@:00*0::7;>AAC;987999:::9%9<;794=CB???=?<?@@A:=9=<AAA>AAAA@@@?B=ABB>BBC@@??BBBBBBAABBCBBBBB?@A@@@K<@;;;9===A=A<@C:;:
@ATNG8:02162:06168
GATGGTAGTGTCATATGAGAGTGTGTACTCATTCGTTTCGGAAGAGACAGGTACGTTTAATAGTTAATAGCGTAACTTCTTTTTCTTTGCTTTCGTGGTATTTCTTGCTAGTTACACTAGCCATCCTTACTGCGCTTCGATTGTGTGCGTACTGCTGCAATATTGTTAACGTGAGTCTTGTAAAACCTTCTTTTTACGTTTACTCTCGTGTTAAAAATCTGAATTCTTCTAGAGTTCCTGATCTTCTGGGTGTATCAGCGAGTAATCGAATGAGGTTAGTCT
+
>>CC@B@@??==@;66BBBC<A@@?;;=>>:949=?C9?@<@;@@@A;69.5<<;;;)0497/0,/7<<>BA;;4:@;@ABBB,494)444<3;;=>:><BA<BD7;;CCBC?ABCCBCCC=B@A=A?CBBCBCCC?BBBB>BBBAAACBABBBBCFBB>BBC>AA>A7;;@@ABBAB>B;;;;.;;?;@@CCC5BCBCG=B;;;@@;;:A2;:;:*;@A@A?AAED@BBB;;;C?B?CCCBBB?BBCC>CDDDCCCCCBBBBB?CCBB>;;;;8;>AAB;;
@ATNG8:02164:06169
GATGGTAGCTCTGCTCTGACTCTCGTACTCATTCGTTTCGGAAGAGACAGGTACGTTAATAGTTAATAGCGTACTTCTTTTTCTTGCTTTCGTGGTATTCTTGCTAGTTACACTAGCCATCCTTACTGCGCTTCGATTGTGTGCGTACTGCTGCAATATTGTTAACGTGAGTCTTGTAAAACCTTCTTTTTTACGTTTACTCTCGTGTTAAAAATCTGAATTCTTCTAGAGTTCCTGATCTTCTGGTGTCGTCTATCATGTACTACCATCGAATGAGGTTAGTCT
+
AACC@CCBCBCCBBBBDBBBCCCBC;;;AA;;6;BBE?DD@E@BABCCCCACCFCC@C@CFBB?B@CGCCCCECB?@@@@@0@B=BABB<BCA@<B;;4;B6;;CB@A?BKBBBDCB?BDD@B?BCDCCCBB?BBBB?CBBBBCBCCCBCCBAA@=A;;7;D@D@BABBCCEDF@CBBCC7B@C>;<;<;;%;B;;;9;BBDCEFCBBABJCD5CCCBB@BACF@BBCCCAA>A@CCCCCC@CBC@CCCCBBBBBBCCCCDCCCBB@CCBBB?:::B>B@CCCBC
@ATNG8:02168:06184
GATGGTAGTATATCGCGTCGCTATCCAGAAGATCAGGAACTCTAGAAGAATTCAGATTTTTAACACGAGAGTAAACGTAAAAAGAAGGTTTTACAAGACTCACGTTAACAATATTGCAGCAGTACGCACACAATCGAAGCGCAGTAAGGATGGCTAGTGTAACTAGCAAGAATACCACGAAAGCAAGAAAAAGAAGTACGCTATTAACTATTAACGTACCTGTCTCTTCCGAAACGAATGAGTACATAGATATACGTATAGCTACCATCGAATGAGGTTAGTCT
+
CCCD@CBDBBC=BA@AE@A@<ACCC@BBB@;;;@@@;A@ECCCBBC>@@@C?ABBAABBA2@?BCCBBCCC??<6<9;;BBB5BB>A4;;;.:AB?ABCBBBBAB>B?BC?CAC@BAAADBBCCCCCCCCCD<AABB>AABBBCBB9@=@:;6;BAAAB@?=?BBBCC?CC>ABE>A@:::,99819<==?1>C>A>?@BB@@B=@<>>>A=@<?@BBB>AA@@@CD@C?AAA9:::?@@@AABBBCBAABCCCBB@AA;;;???;<<;<<6:;:=:>;@B@?@
@ATNG8:02168:06193
GATGGTAGAGAGAGCTCTCTCATCGTACTCATTCGTTTCGTAAGAGACAGGTACGTTAATAGTTAATAGCGTACTTCTTTTTCTTGCTTTCGTGGTATTTCTTGCTAGTTACACTAGCCATCCTTACTGCGCTTCGATTGTGTGCGTACTGCTGCAATATTGTTAACGTGTGTCTTGTAAAAACCTTCTTTTTTACGTTTACTCTCGTGTTTAAAAAATCTGAATTCTTCTAGAGTTCCTGATCTTTCTGGGTCTACGCTCGTCGCGCTACCCATCGAATGAGGTTAGTCT
+
BBCC@CBBBCCBDDCCCBBBCCCCDBBBBC;;9:BBB=BBBB>@@DCBCC@<;;AA?B?BBAA>A?ABBB@@@@@=?@===.78;=<;>78?@A=C::9,9@39:<<7823??>@B@@<>>D=D<AA@>:::>=B@@@;@@AA>>=@@@A@??>>=8:;;9;:4;7;::@AAA??::9:9:9*9)/)//////%/;/88)6799=>>>966)/////$..6--(/(/8599>9899.2.2777566(6889.658>@B;;;@@B@@?;;888)8=<=>;;;;?9=9=DDBC
@ATNG8:02171:06194
GATGGTAGGACGAGCGTCTGAGAGGTACTCATTCGTTTCGGAAGAGACAGGTACGTTAATAGTTAATAGCGTACTTCTTTTTCTTGCTTTCGTGGTATTCTTGCTAGTTACACTAGCCATTCTTACTGCGCTTCGATTGTGTGCGTACTGCTGCAATATTGTTAACGTGAGTCTTGTAAAACCTTCTTTTTACGTTTACTCTCGTGTTAAAAATCTGAATTCTTCTAGAGTTCCTGATCTTCTGGTGTCTGATCTGTATCACTACCATCGAATGAGGTTAGTCT
+
AA>;=BCB@CDDDB@@@@@ADBCC@CBBCCBB@BBAD>AA>B@BBDCBBB@CCCBC=A=@AB@<@=AACBCCCDC@DCEII2CC@C@@@:@ABB?B;<7<E>BBAFDGAEECCCCCC@BB?BB?CDDCAAACACCBD?CCCBBCCCBBCBBBBAA?BBC@CC@B@CCCBCBCCC@CCCDC<C:;7;BBBB0ABAAB8;;BBCBBB@@=@AAB0BBBBB?B?BD@BBCBBCB@B@CFCAAA@BBC@CCCBBBBCBBBCCCCCDDCC@BBBBC?@@@C?B?AA???
@ATNG8:02173:06203
GATGGTAGGAGACACGTCGCACACGTACTCATTCGTTTCGGAAGAGACAGGTACGTTAATAGTTAATAGCGTACTTCTTTTTCTTGCTTTCGTGGTATTCTTGCTAGTTACACTAGCCATCCTTACTGCGCTTCGATTGTGTGCGTACTGCTGCAATATTGTTAACGTGAGTCTTGTAAAACCTTCTTTTTACGTTTACTCTCGTGTTAAAAATCTGAATTCTTCTAGAGTTCCTGATCTTCTGGCGCTCTGTCACGTCTGCTACCATCGAATGAGGTTAGTCT
+
::<>;?CC@CBBBBC;<<BBBBBBBBBBCDDEAAAAD>DD@C@BABCCDD@CCBAA>A?BCCDAD@BAABBBC??>>BBBB3BB?BAAA:@A@@<@??;??;@@AABB<AAABCBAA?AAA=A;>>>AA>>>;@AAA9<=B;===;>@BA@@@>=87885;=5:7;A@@@@@>>:>====2==A:=>@@@/>?9::0:=<<=>@?@@8<=<=.====><?=??;?AAA>>><@<AAAAAA:??@;=====@?AAAAAA????DBB<::9<;89:::5::?CA@A
@ATNG8:02176:06199
GATGGTAGTGATACAGATCAGACACCAGAAGATCAGGAACTCTAGAAGAATTCAGATTTTTTAACACGAGAGTAAACGTAAAAAGAAGGTTTTTACAAGACTCACACAATATTGCAGCAGTACGCACACAATCGAAGCGCAGTAAGGATGGCTAGTGTAACTAGCAAGAATACCACGAAAGCAAGAAAAAGAAGTACGCTATTAACTATTAACGTACCTGTCTCTTCCGAAACGAATGAGTACGTGTGACGTACGTGAGCTACCATCGAATGAGGTTAGTCT
+
;;;;=?AABBBBBBBCBCCCCCCBB?BBA<BAAA??<@?AABAABD@BB?B?B?A99899:#73==>BBACBBBB>BBBBBBC5BC=B5;;;;*;BC?CBCCGECDE@<A00,0@@@ABCCCDCCCABBB>BBBC?CBBBBBAC?B?BAB?BCBBAAAB?BBBBAB>BB>BBB:??889,7>=9===;=,00*/@@@BBCCD?B?A@<>9>;BBA<=:;=9<9998<:<;:4=;;6<BBCBBBBCBBBBCCCCBBBBBCBBBB?BBBBC>@?=;1718?@@@
@ATNG8:02180:06163
GATGGTAGGAGTACAGTGTAGTAGACCAGAAGATCAGGAAATCTAGAAGAATTCAGATTTTTAACACGAGAGTAAACGTAAAAAGAAGGTTTTACAAGACTCACGTTAACAATATTGCAGCAGTACGCACACAATCGAAGCGCAGTAAGGATGGCTAGTGTAACTAGCAAGAATACCACGAAAGCAAGAAAAAGAAGTACGCTATTAACTATTAACGTACTTGTCTCTTCGAAACGAATGAGTACACACTCTCATATGACACTACCATCGAATGAGGTTAGTCT
+
7:9:<@A?<?@@LEBBBBCIABAHCC>@AA=@@@ABB?BG=BA@@A@?@@:?8<B?;:9:9$7-33::99999;>6<9799:9(73,3,3;;+44B>BA7:7;555+2.25+257159;8522AA==>@@?==9==987///<66385:;AAB@CBAABABB<888=7807;.338178322'29917<===)25/59779:9<96;9888:4:8;:;:?A;>>9989,//>>45>=087;937365556655685//.:9689=6558:;6;;7;/7,377;;
@ATNG8:02181:06177
GATGGAGTGTCATATGAGAGTGTGTACTCATTCGTTTCGGAAGAGACAGGTACGTTAATAGTTAATAGCGTACTTCTTTTTCTTTGCTTTCGTGGTATTCTTGCTAGTTACACTAGCCATCCTTACTGCGCTTCGATTGTGTGCGTACTGCTGCAATATTGTTAACGTGAGTCTTGTAAAAACCTTCTTTTTACGTTTACTCTCGTGTTAAAAATCTGAATTCTTCTAGAGTTCCTGATCTTCTGGGTCTCTCTCTCACGCACTACCATCGAATGAGGTTAGTCT
+
:9996;=CCCCC;;;CCCCAAAACBBBAB;;6;AAA;BB>B>ACC;;;B?BBA;;86:?CBB@CABBBA@:55<056>><(444)48;<0:;;:7<=@=@B699??@B?BBFHCCCD@BBB?B?BDCCCCCC@CCAA=@@@ACCCCC;;;BCCBB>A@@>AA=B7;::ABA?@@@C@@AAA1@=C999999'94???69:@>BA;;999>>>?,>@@9989=BC?;;;;;;@<@<@BB@@@<?;;;0;;;;BBBBBAAABCCCEDDA;;;CC@AA;<7<>AB@@@
@ATNG8:02184:06195
GATGGTAGTGCGTGAGAGAGAGACCCAGAAGATCAGGAACTCTAGAAGAATTCAGATTTTTAACACGAGAGTAAACGTAAAAAGAAGGTTTTACAAGACTCACGTTAACAATATTGCAGCAGTACGCACACAATCGAAGCGCAGTAAGGATGGCTAGTGTAACTAGCAAGAATACCACGAAAGCAAGAAAAAAGAAGTACGCTATTAACTATTAACGTACCTGTCTCTTCCGAAACGAATGAGTACGTGTGACCGTACGTGAGCTACCATCGAATGAGGTTAGTCT
+
/::<?CDCBB@?;<=>=BB@BA:;;)5<<6<BBB;;8;>@@ABBBD?@@=??BB@??BBC1B?AAABBBBB?;;3=8>=>>>+>>9=.555&59;6<;@AA<<==7@9?C=B9:86C??BCBBBCBBBGBBCACC@@?ABBCCCDC?B@BBB?BCEBBABB?AAACBB?BC@:::????AA8>891988787$/>5////99>;;=C5;:AA<A=;;@@@<@BB@@@A?A=A@A9@:948?>=??@BC887BB6:9B@==A778?AA?B?AAE?@@9879>ABBB?
@ATNG8:02185:06162
GATGGTAGGCACTGCGCACACATCCCAGAAGATCAGGAACTCTAGAAGAATTCAGATTTTTAACACGAGAGTAAACGTAAAAAGAAGGTTTTACAAGACTCACGTTAACAATATTGCAGCAGTACGCACACAATCGAAGCGCAGTAAGGATGGCTAGTGTAACTAGCAAGAATACCACGAAAGCAAGAAAAAAGAAGTACGCTATTAACTATTAACGTACCTGTCTCTTCCGAAACGAATGAGTACTGTATCTATGTGTGCGCTACCATCGAATGAGGTTAGTCT
+
@@@A?BBB@BBB@?@@@AAA@ACCC?CBC?BCBC@A7;7;CBBBAA=A@;@=;;:====>0>:@?@AABCC?@@9?AB@CCD1;@;;5=>@8@@C@CCCECCBBB?B>AB@CAA@CBBBBBCCCBA@@BCBC@CBBC=@@@@@C??=@?BAA>@@@CBGCC?CCBABB@BA>@A>8==;;;33331337777$7>9><;>@@;==-/,/99;5=9=ACBC@A@A@@BE?C?CCD>CCB?CBBBDDBBBBCCCBBB@AACCBB>A>>;>AAAA=?BBA>C=@@???
@ATNG8:02144:06243
GATGGTAGCGAGCGAGTGTGTATACCAGAAGATCAGGAACTCTAGAAGAATTCAGATTTTTAACACGAGAGTAAACGTAAAAAGAAGGTTTTACAAGACTCACGTTAACAATATTGCAGCAGTACGCACACAATCGAAGCGCAGTAAGGATGGCTAGTGTAACTAGCAAGAATACCACGAAAGCAAGAAAAAGAAGTACGCTATTAACTATTAACGTACCTGTCTCTTCCGAAACGAATGAGTACTATGTAGAGCTCTATACTACCATCGAATGAGGTTAGTCT
+
ABCD@BBBAAAAABEDGCDCBBAACDDDE@BBBCDD@C>AAACBBB>AA=B?BBCBCDDD3C?CBBBHCCCBCC=B@@@AAA0AC@@7;;;6;BC@CGCCCBCBB@C@CC?BBD@CCCBBBBBBCBBBBCDD@CCDC?BBBCCCBB@BACBB@BCCDCBBB@CDDCAA?BDABBB>A@A@?7?9949BCBC3BB@B?@@CBBBB>A>BCBB@B@:8<DB?BBA@@CB>@<@@@9@CD@BBCBBBCABABCBBBBBBBBBBBAA??;?????<@BBB?A?@BBAA
@ATNG8:02152:06217
GATGGTAGCTCACGTACGTCACACGTACTCATTCGTTTCGGAAGAGACAGGTACGTTAATAGTTAATAGCGTACTTCTTTTTCTTGCTTTCGTGGTATTCTTGCTAGTTACACTAGCCATCCTTACTGCGCTTCGATTGTGTGCGTACTGCTGCAATATTGTTAACGTGAGTCTTGTAAAACCTTCTTTTTACGTTTACTCTCGTGTTAAAAATCTGAATTCTTCTAGAGTTCCTGATCTTCTGGGTCTCTCTCTCACGCACTACCATCGAATGAGGTTAGTCT
+
44:<9=CDBBCBBCBCCDBBBDBDBBC@@B9969@B@:AC@C@CCCCCBB@BBBBB@C@BBBA?A?BBCBBCBA?;77777)9@;@:9:79CCD?CBB?A@>=<>DAA>ABBBA@AA>CAA:?;>>><<<>>:>?AA<AAA>>>>;>>@>>B:::::;:=>><>=@@@?>@BBB7;;;;:/;:=7:::::+:>>?@9?==988>=////@@@,>7;6@9@7//-/=<<?>><>=@A???A<@@@A9AAAAA@@@@@>>@?A>=>B=>=>>A:?>>><A<>>A>>
@ATNG8:02158:06238
GATGGTAGTATCTGCACACTCTGTCCAGAAGATCAGGAACTCTAGAAGAATTCAGATTTTTAACACGAGAGTAAACGTAAAAAGAAGGTTTTACAAGACTCACGTTAACAATATTGCAGCAGTACGCACACAATCGAAGCGCAGTAAGGATGGCTAGTGTAACTAGCAAGAATACCACGAAAAGCAGAAAAAAGAAGTACGCTATTAACTATTAACGTACCTGTCTCTTCCGAAACGAATGAGTACACACTCTCATATGACACTACCATCGAATGAGGTTAGTCT
+
-///)//:@A;99AB@@@@5555554;;C>@BDB;;8;=@C@;:5A>BB@C@BBBBCBBA/A6::=??<@>===6><@ACCC1AA=<8<=B7BBB@CCCCAAA@@;>:>>:@@@7;?ABBB@?@AAAABBBA@BBBB>@@@BBAAA=A=A;;8;BBCAAAC?@?????5:0<>>>000==<<5=000=:::=$880////899696<5:::<8<7::@;;7;BBBCCC@B9::C=BAB>??BAAAAAAAAABBBCDDAB????>AC?A999<87788=?<<@:::
@ATNG8:02160:06252
GATGGTAGCTCGCTGATGATATCTCCAGAAGATCAGGACTCTAGAAGAATTCAGATTTTTAACACGAGAGTAAACGTAAAAAGAAGGTTTTACAAGACTCACGTTAACAATATTGCAGCAGTACGCACACAATCGAAGCGCAGTAAGGATGGCTAGTGTAACTAGCAAGAATACCACGAAAGCAAGAAAAAGAAGTACGCTATTAACTATTAACGTACCTGTCTCTTCCGAAACGAATGAGTACTATAGACTATCTGAGACTACCATCGAATGAGGTTAGTCT
+
9A;>9CBCA;;==556<<<@D:9:C@CBE?B;;;@@@EBCCCC@@?@C?C=????:==B+B777C=B=@B@?>37344444$446;.555&5994;=<BBB@AB7;7;A5;;B>BBB@AA@AACCCCBBEE@BAAB?CCBB;;:D@F@C;;:<BBBCCCC?BEBCCB?::49?>;A@BB@9>;;8<<===.?C>BBDBBCA@@6;5;=;;5;=88<BC@CAAAABC?A<:9:/99819AAAABACBBCBBBBBBBBBBBBBAA?777::@>B<BB6>749;>9
@ATNG8:02161:06228
GATGGTAGTGATACAGATCAGACACCAGAAGATCAGGAACTCTAGAAGAATTCAGATTTTTAACACGAGAGTAAACGTAAAAAGAAGGTTTTACAAGACTCACGTTAACAATATTGCAGCAGTACGCACACAATCGAAGCGCAGTAAGGATGGCTAGTGTAACTAGCAAGAATACCACGAAAGCAAGAAAAAGAAGTACGCTATTAACTATTAAACGTACCTGTCTCTTCCGAAACGAATGAGTACGATGAGATCTCGTGTGCTACCATCGAATGAGGTTAGTCT
+
@<<@?BAAACDDBC;;;;:9CECCC@AAB?BCBB@;7;7;;=>=DD?::084;<;>?AB@+;7==:773973A=5?BBBABA0@@9?<???7@BB?CBC;;;BBB<@=@B?BBB@BBABBBCBCAAAEC;;;;;;99:>@@ACDCC>B@BAA=ACBB;;<E@BBCABA?AB????9=>999,9@@;9:9:9(7?9??=<<<825+2+2555+22'27499=@555:8859-3/63688600/::@@A@B>>>BBB?>?@C;888AA6;;>>D=;??@;;6;=000
@ATNG8:02163:06227
GATGTAGCGAGCGAGTGTGTATACCAGAAGATCAGGAACTCTAGAAGAATTCAGATTTTTTAACACGAGAGTAAACGTAAAAAAGAAGGTTTTACAAGACTCACGTTAACAATATTGCAGCAGTACGCACACAATCGAAGCGCAGTAAGGATGGCTAGTGTAACTAGCAAGAATACCACGAAAGCAAGAAAAAAGAAGTACGCTATTAACTATTAACGTACCTGTCTCTTCCGAAACGAATGAGTACTGCGTCTCACTCTCGCCTACCATCGAATGAGGTTAGTCT
+
8=9999;4444444==@@@>;;:?69<A8<=@944.4.49:4433-3:5;7;?=<<@@AA'B>CBA;:555555)59444444#45.55::<2=<>:@BCBBB@;;458>95;@=8==BBBCBBBFDMKAAABAACAB9;;BBC@@@@D?C;;6:A@<BBBB@CBBBBB?BC@::9@CDBBC>??>=><=??>&=@4897A?;@==<=>BCCC>@=@?AAA@CCBB@@@;>9>@@8?;;4;;;@BBBBAACEEC@@@BCCABB>BAA=A;:999>>;;4:;>@999
@ATNG8:02168:06228
GATGGTAGATATATGCACGCTCTACCAGAAGATCAGGAACTCTAGAAGAATTCAGATTTTTAACACGAGAGTAAACGTAAAAAGAAGGTTTTACAAGACTCACGTTAACAATATTGCAGCAGTACGCACACAATCGAAGCGCAGTAAGGATGGCTAGTGTAACTAGCAAGAATACCACGAAAGCAAGAAAAAGAAGTACGCTATTAACTATTAACGTACCTGTCTCTTCCGAAAACGAATGAGTACTACTCTCAGAGACACACTACCATCGAATGAGGTTAGTCT
+
@@<<@BBBBBCHCABBCCCBBBCCC@BBB?@@BBBB@C@BBBCCCC?BB?C?????=;8;)<7BCEBBBB:BBC@BB???>>,>A>A?ABB9BCC@CBBB;;5=94=;@@=@@?:BBCABBCDAAACCBCCD@CBBB=<<;@A?AA>A>A;;7;CBBBDCC@BBCBBC>AB?AAA?BBBCB=9:9;==???1>C?ECCBAB@@<,-+-766(-*-9>>@@BB@@@?>8;:7777*7?A?CBBBCCCCBCCBB?????????=A?>=69:9<=8=B;:6::>;;;;
@ATNG8:02172:06229
GATGGTAGCGCATATCAGCGCAGCCCAGAAGATCAGGAACTCTAGAAGAATTCAGATTTTTAACACGAGAGTAAACGTAAAAAGAAGGTTTTACAAGACTCACGTTAACAATTTTGCAGCAGTACGCACACAATCGAAGCGCAGTAAGGATGGCTAGTGTAACTAGCAAGAATACCACGAAAGCAAGAAAAAGAAGTACGCTATTAACTATTAACGTACCTGTCTCTTCCGAAACGAATGAGTACGATGAGATCTCGTGTGCTACCATCGAATGAGGTTAGTCT
+
;:77;>0/;BCC@BBBBABCDCCBC>CCD@ICCBAB6;6;BBBGDD@CC@C?BABACCCC5C?CCCBBBFDCBB>BCCCCCC5BA?B299:.;CC@FCCCCCBBB@D@BB?BBB8?@AABBCBA@AECCBCEADDCC?@@AABBBC?C@BAA=ABBBBCCD@AABCCCABB>BB@;??887*:>=9::9:9(9A<C>??CCEFC>A>ABAA<;5;=A;;6;A@@@CB@C@BBC=BEL@AAABBBBBBCBBBBBBBA?A@>>>?BA=AABAA;<A@?<?<@BB;;
@ATNG8:02172:06237
GATGGTAGCTCGCTGATGATATTCCAGAAGATCAGGAACTCTAGAAGAATTCAGATTTTTAACACGAGAGTAAACGTAAAAAGAAGGTTTTACAAGACTCACGTTAACAATATTGCAGCAGTACGCACACAATCGAAGCGCAGTAAGGATGGCTAGTGTAACTAGCAAGAATACCACGAAAGCAAGAAAAAGAAGTACGCTATTAACTATTAACGTACCTGTCTCTTCCGAAACGAATGAGTACTGTATCTATGTGTGCGCTACCATCGAATGAGGTTAGTCT
+
44885:<@AA>966=CC@ABGC@D?CBC?BDCC;;9<>BIGABAC>AA>@=@DA@@DFD2B@BBB@@@C@???6<<?????,=D<A>BFD<CDC@C;;;ECC@@=@?AA>A@@=@ABBCABADCBDECBBD@CDCB?BCCBBBBC>B?BBB?BBBBBBCC?CDCCCC@??;?AA3::===5===9::::9(9A<@9:8??A@A<@=@@@@7:49>BAB?BCAAA??=??BCG>BBB?:::BBBBBCCBBAB???BCBC??;AGG;>>>?A=<@0000<@@;;?
@ATNG8:02176:06242
GATGGTAGCGCACACATAGATACAGTACTCATTCGTTTCGGAAGAGACAGGTACGTTAATAGTTAATAGCGTACTTCTTTTTCTTGCTTTCGTGGTATTCTTGCTAGTTACACTAGCCATCCTTACTGCGCTTCGATTGTGTGCGTACTGCTGCAATATTGTTAACGTGAGTCTTGTAAAACCTTCTTTTTACGTTTACTCTCGTGTTAAAAATCTGAATTCTTCTAGAGTTCCTGATCTTCTGGAGATACACATGATACTCTACCATCGAATGAGGTTAGTCT
+
@@=:7;<=@BCFCCDCCCHDCCAABC@;<?C>9BBBB<BC=B?BBBB?@A:=A<<=7;7;==?;D<B=B@?@B9999B???+==9<<BC<@?@@296>:>B;99BCBCACCCCCCCB?BBB?B=AACBBABA@BBCCACCCCCCBBACCCCCCCC@CBD@BB@B@BCCCCBBBB>C;;;;.;5;>BBDDD2B@@@B7;;@AB@A<;0ADEFF0@0000*0:AB>BBCDCBB?B>BBBBBB@CCJ@BBCCCBBBBBFEBBBDCCCC@AAABB6:;;;9;@CEDDH
@ATNG8:02177:06225
GATGGTAGAGTACAGTGTAGTAGACCAGAAGATCAGGAACTCTAGAAGAATTCAGATTTTTAACACGAGAGTAAATGTAAAAAGAAGGTTTTACAAGACTCACGTTAACAATATTGCAGCAGTACGCACACAATCGAAGCGCAGTAAGGATGGCTAGTGTAACTAGCAAGAATACCACGAAAGCAAGAAAAAGAAGTACGCTATTAACTATTAACGTACCTGTCTCTTCCGAAACGAATGAGTACTGTATCTATGTGTGCGCTACCATCGAATGAGGTTAGTCT
+
@@@<@CBDBBCDCCDBBBEGCCD@@?ACC@CBBB::8;?BBBCCBB@CB@D@CBBAA@@@2@>BBCBCCBB>==389:ABBC3AB>A?BCC9AAB?BBCB>>@==5858A;@;;9=BACCCCCAAACCCEBB>BBA@=AA@@@AAB>A?B::8:CBBBCBB?CBBBCC?BB?CCC?BBAA@;?<<9=>==<.?@=ACAABDCBB5858>>>1938AB@@>AB@@@DC@C@BAA<@AA=?@?EDBBBBBCABACCCBBBBBBBBBB@A@A==8=C??=??CB@@?
@ATNG8:02177:06242
GATGGTAGGCGTGTGAGAGTCTGCCCAGAAGATCAGGAACTCTAGAAGAATTCAGATTTTTAACACGAGAGTAAACGTAAAAAGAAGGTTTTACAAGACTCACGTTAACAATTTTGCAGCAGTACGCACACAATCGAAGCGCAGTAAGGATGGCTAGTGTAACTAGCAAGAATACCACGAAAGCAAGAAAAAGAAGTACGCTATTAACTATTAACGTACCTGTCTCTTCCGAACGAATGAGTACGATGAGATCTCGTGTGCTACCATCGAATGAGGTTAGTCT
+
CCAA@BDC@BBBCDDCBBBBBBAAA<BBB?CCAABCBC@CBCCBBB??@?@@CBB:::::):>?AB@@@CCAA@8>B99999(:>;<;??@5ABB?BA?@CCCCC=A=>>;>CD3?=>>>>>>>@@=>=@<=8<>995;>>>>>@@9>9>>A;>>>A888>9>???BA<BA>BAB>BB?>>8?==966666(6:6<>??AA===<@<@AAA<A<A>768=CB@@===;?<@B=?AA?BBBB:::;;;@AAA@@>@@@@<==AAA=AA<;=;A==<;?;>==><
@ATNG8:02182:06257
GATGGTAGACATATCGTACTCTCTGTACTCATTCGTTTCGGAAGAGACAGGTACGTTAATAGTTAATAGCGTACTTCTTTTTCTTGCTTTCGTGGTATTCTTGCTAGTTACACTAGCCATCCTTACTGCGCTTCGATTGTGTGCGTACTGCTGCAATATTGTTAACGTGAGTCTTGTAAAACCTTCTTTTTACGTTTACTCTCGTGTTAAAAATCTGAATTCTTCTAGAGTTCCTGATCTTCTGGATACACTCATGTGCACCTATCGAATGAGGTTAGTCT
+
@AA=@CBBBCCCCBCDDCCCCCCCDKAAACBA=@>>?9@A?B@CCBCBAB@CB?@@@B>AB>><?@BBBBBBBBB7BBCCC3CC@C><=8=?>?@CCC?BB>?>>ABA<@@@@AA>>9@@@=@=??D=>>>@<AAAA6::A===657>A???@@@<>>>=CC<@<>>>@@@@>><=>=EE5A<A<AABBB/A@@AB9>>=:9:<9<=8===>/>===?=?=@@<AABA>>><A<AAAA@@;>??<ADA;;88:???A>>>A<>>>AAA<====8<:;;;CA
@ATNG8:02183:06257
GATGGTAGATACTCGCTGATACACCCAGAAGATCAGGAACTCTAGAAGAATTCAGATTTTTAACACGAGAGTAAACGTAAAAAGAAGGTTTTACAAGACTCACGTTAACAATATTGCAGCAGTACGCACACAATCGAAGCGCAGTAAGGATGGCTAGTGTAACTAGCAAGAATACCACGAAAGCAAGAAAAAGAAGTACGCTATTAACTATTAACGTACCTGTCTCTTCCGAAACGAATGATACTGTATCTATGTGTGCGCTACCATCGAATGAGGTTAGTCT
+
BBFE>@A@@@A?A995559<9;;@@8@;;5::;<:;7;8<;@??>?<@?=A=ABABBDEC3B9::BAB=B:::=2335<<<<+<<;@;@??2?>>AC;<;BBBBB<@<A?;;;;<@@ACDCCCFHBBBBBBB?BD;;;<CCBBC;:9;@CBB@BBBCBBBD?BAACBA?BDACBB?BBBBD8>9949?>@@.AA?AAABBA8888=8===>1818ABAB@BBA@@@A?B@CCE@BBB?BBBBBBBEFCBCA@@CBCKDCCCBBB?BDDCC=????;?=ACCBB
@ATNG8:02186:06255
GATGGTAGTATCTGTCTACGAGAGCCAGAAGATCAGGAACTCTAGAAGAATTCAGATTTTTAACACGAGAGTAAACGTAAAAAGAAGGTTTTACAAGACTCACGTTAACAATATTGCAGCAGTACGCACACAATCGAAGCGCAGTAAGGATGGCTAGTGTAACTAGCAAGAATACCACGAAAGCAAGAAAAAGAAGTACGCTATTAACTATTAACGTACCTGTCTCTTCCGAAACGAATGAGTACACACTCTCATATGACACTACCATCGAATGAGGTTAGTCT
+
:8<=?;599544;<<<>ACBAB;9;7@?C:BBBB;;6;<@?A??>B?:948<89884===+C;====BBBB?@@:@@BBBBB1AB@B@CFF<DCC@BACAABBCB?B?BA>AAA>ABCFBBBCCBBBDDDBB?BBBB?AAAAAA??<@?BAA>CCBCBCCC?BBBBBB?BB?CCB?BBBAA:???;?CEFD2BB@C:99B@AAA<A=A@@@<@;@@BCC@CCAAABA=@????9?CC=@?CBEECBBBBBCBBBA>=BBBAA?BF@BBBBC?BBBB?B@BCCAA
@ATNG8:02187:06258
GATGGTAGATACTCGCTGATACACCCAGAAGATCAGGAACTCTAGAAGAATTCAGATTTTTAACACGAGAGTAAACGTAAAAAGAAGGTTTTACAAGACTCACGTTAACAATATTGCAGCAGTACGCACACAATCGAAGCGCAGTAAGGATGGCTAGTGTAACTAGCAAGAATACCACGAAAGCAAGAAAAAGAAGTACGCTATTAACTATTAACGTACCTGTCTCTTCCGAAACGAATGAGTACTACTCTCTGAGACACACTACCATCGAATGAGGTTAGTCT
+
DAA<@CCCCCCCCABBBDCCBBCDC?CCC?DCECCB?AACCB?>?D?CC?C?AA@@ACDC2C=AACBBBCC?>>8<?;;;;;*;B=A>BBB=BFHGCBBBCCCCD?C?BB@BCC?CAAABCCCCCCBBBCCC?CCBC>??BBBBAB>C@CBB@BBBBCDCA?AAAAAB?BB?AAA>@AEEF>AAA?AAAAB3AB?B>>>DAAAA:>:>ABB<>;>@B@@=@C@@?BB@C?AAD>CBB?BCDDBBBCCCAAAB@@@AAADAB?AAA>ABBAA<AA==:><@BAAA
@ATNG8:02188:06212
GATGGTAGTACACGAGATCTCATCGTACTCATTCGTTTCGGAAGAGACAGGTACGTTAATAGTTAATAGCGTACTTCTTTTTCTTGCTTTTCGTGGTATTCTTGCTAGTTACACTAGCCATCCTTACTGCGCTTCGATTGTGTGCGTACTGCTGCAATATTGTTAACGTGAGTCTTGTAGAACCTTCTTTTTACGTTTACTCTCGTGTTAAAAATCTGAATTCTTCTATAGTTCCTGATCTTCTGGGCTGCGCTGATATGCGCTACCATCGAATGAGGTTAGTCT
+
<@@=655:=<@ACCC;;6??;?;;<;555<??=BBBG>BB@D=;;:B@BB?CCBBB@B>BGFD@C?B@?B@985:7:@@@@.<9-33333&3<<<5?;>9>A=:::49;2;8::::A@??@>=?=??@AA8:66@@@@///7:==<;;898A:669*///6//(/(257;8::;8.2288:4;7;688DDD/A@@@A:A@@@@@887A8==>>.;:=>D;C:AA<@AAABA@<@;::/--=0--/<167776///AAABB@@@@BA<?===<*0000*7:>@CBA
@ATNG8:02147:06274
GATGGTAGGACGAGCGTCTGAGAGGTACTCATTCGTTTCGGAAGAGACAGGTACGTTAATAGTTAATAGCGTACTTCTCTTTCTTGCTTTCGTGGTATTCTTGCTAGTTACACTAGCCATCCTTACTGCGCTTCGATCGTGTGCGTACTGCTGCAATATTGTTAACGTGAGTCTTGTAAACCTTCTTTTTACGTTTACTCTCGTGTTAAAAATCTGAATTCTTCTAGAGTTCCTGATCTTCTGGCGCTCTGTCACGTCTGCTACCATCGAATGAGGTTAGTCT
+
:9:;@CA@=CCBBBBCBCCCCBAA?BBACC::8:?>?;@C@C@CCCDBBC@CCDIC?B?BCCC@C@CCCCCBBBB?BCBBB>@A<=9990:?CB@CCB>BB?@AADCC@CECCCCBB?BCCBC?CBCCCCCC=AACCCCCCBBBAACCCCECC@A?@BB?BC@E?CBCCBBBEC@CBBB=B>B<;;;;;*;CCCG=BBCCCCCCBC@CDDD2CCCCC@CACC@CCBCBBB?@?ACAB@A8::A?ABBGCCCCGBBBDBBBBAA@@CCCCD@C@A@=@=?CAAA
@ATNG8:02149:06290
GATGGTAGATACTCGCTGATACACCCAGAAGATCAGGAACTCTAGAAGAATTCAGATTTTTAACACGAGAGTAAACGTAAAAAGAAGGTTTTACAAGACTCATGTTAACAATATTGCAGCAGTACGCACACAATCGAAGCGCAGTAAGGATGGCTAGTGTAACTAGCAAGAATACCACGAAAGCAAGAAAAAGAAGTACGCTATTAACTATTAACGTACCTGTCTCTTCCGAAACGAATGAGTACTATAGACTATCTGAGACTACCATCGAATGAGGTTAGTCT
+
:::>@BBCBA<<;;;;=<?;@BBBB:AAA?AAA@;;298==<===?<??<?:;<<9::::(83=738>=?<339*7394444$44.4.555&5::7;;;@665==8<:<@8@9949><<@ABBBCICCBBDB?B@@@>AA@@@@992:<?;:49@@@AB=C@BBBBBB799??93.3;777.733,73777'8<8=??:==699.5/5=991:::;@BB?BBBBB>C=?;89958AA;?>@A@@???CCBBCBBBDBAA995BBA8BBB;?87333-3-39445
@ATNG8:02167:06260
GATGGTAGTGTCATATGAGAGTGTGTACTCATTCGTTTCGGAAGAGACAGGTACGTTAATAGTTAATAGCGTAACTTCTTTTTCTTTGCTTTCGTGGTATTCTTGCTAGTTACACTAGCCATCCTTACTGCGCTTCGATTGTGTGCGTACTGCTGCAATATTGTTAACGTGAGTCTTGTAAAACCTTCTTTTACGTTTACTCTCGTGTTAAAAATCTGAATTCTTCTAGAGTTCCTGATCTTCTGGGTCTCTCTCTCACGCACTACCATCGAATGAGGTTAGTCT
+
59<>;CDABBBBECCAAAAB@BA@@A@?>A;;2;AA?<AC?C@DFCCBBBACCDEE@B?@A==8=:==;B@00)/:399999'///(495@6;?CD?D@A=>A7:;;;BC?AAAACBBC?CBB?B=BBBBAA<;7;ABB@CBBBBAABBBBCCCFFEAAAAABB@G?AACA@@CCC@CBBBB7@=A=;;;;.9==>=:@AAABBC:9:2:9:9(9==9525.6A:DBBBCBB?B?BBCCCC;:;CF?CDCCDCCFCDCCCBBA@@A?CCCCC?AAAA=A=ACBBB
@ATNG8:02174:06288
GATGGTAGCGCACACATAGATACAGTACTCATTCGTTTCGGAAGAGACAGGTACGTTAATAGTTAATAGCGTACTTCTTTTTCTTGCTTTCGTGGTATTCTTGCTAGTTACACTAGCCATCCTTACTGCGCTTCGATTGTGTGCGTACTGCTGCAATATTGTTAACGTGAGTCTTGTAAAACCTTCTTTTTACGTTTACTCTCGTGTTAAAAATCTGAATTCTTCTAGAGTTCCTGATCTTCTGGATAGCGACGCGATATACTACCATCGAATGAGGTTAGTCT
+
>>>>?BBAAACDDDCBBBCCCLABBCCBBB;;2:BBC?CF@E@BCBCCFD?BCCCC@C?BCCB?C@BBBCCCCCCABBGEF5BB?AABG=BBCCACBB>BD@;;;BBC@CCCCCCCCACCC@C?CAABAAAB?BCCC@CCCCCCCBCBBBCCCCC?CBC?CD?B@BBC@@ACCB?A::::6:>B;;;:;:*;AABB>CCBBBBCCCB<@@AA,@AAAC?A@BFADCDDC@A?@@BBCCBC@CBC?BCCCCCCCCCBCCCDBBBCC=BBCCC@BDBB?A=BB@AA
@ATNG8:02176:06282
GATGGTAGCGAGCGAGTGTGTATACCAGAAGATCAGGAACTCTAGAAGAATTCAGATTTTTAACACGAGAGTAAACGTAAAAAGAAGGTTTTACAAGACTCACGTTAACAATATTGCAGCAGTACGCACACAATCGAAGCGCAGTAAGGATGGCTAGTGTAACTAGCAAGAATACCACGAAAGCAAGAAAAAGAAGTACGCTATTAACTATTAACGTACCTGTCTCTTCCGAAACGAATGAGTACAAGAGTACGATATGTCTACATCGAATAGGTTATCTG
+
;;;>?C>CC;66<<<;544999555.5994;<AACC>@?@CBCBBB>??:?=A?9:5;==,@;;;6995@@@@@6>@;9999$4<5:8=GG2>>@<>CAA@AA9924;??<@CE?ABB@@@AAAA;;;BBBB@AAAD9;;@BBBBB?C=A;;7;BCCDDCB@BBBBBC?BB?BCC?BBBAA<AAA=;;:;:,;=900/:=@BBB?B?BAAA@D?D@DCC?BBB@@?B=A?BCC=BDD=@@A=;;00+0:9:;;78:83//86/-----/3662).(.55..
@ATNG8:02179:06283
GATGGTAGGCGAGAGTGAGACGCAGTACTCATTCGTTTCGGATGAGACAGGTACGTTAATAGTTAATAGCGTACTTCTTTTTCTTGCTTTCGTGGTATTCTTGCTAGTTACACTAGCCATCCTTACTGCGCTTCGATTGTGTGCGTACTGCTGCAATATTGTTAACGTGAGTCTTGTAAAACCTTCTTTTTACGTTTACTCTCGTGTTAAAAATCTGAATTCTTCTAGAGTTCCTGATCTTCTGGGCTGCGCTGATATGCCTACCATCGAATGAGGTTAGTCT
+
CCCB?BDC@FABBBBBDFHCDCDDBCCCDCBB@BCCC=BB@CCBBCCCBB@BBBAB?B?BBCC?B=AABBCCBBB??????.>A?BBBB;BBBC@BBB?BB?A@ACAA>ABBBBB?A;A@@8>:>EB@????=AAAA:??B>>>>>AAAAA?@@A<<<<;?>=C:<><>@?A<;3:::::/;9>;?DDDD/CA76607:<///=99==ADDD/?>???=C<@@;ABBB>>>7;7;A>=>B<<<<@6=///=;;<@BA>>><AAA:?>AAA=AAAA9<9>AAA:
@ATNG8:02185:06276
GATGGTAGAGTATCATGTGTATCTCCAGAAGATCAGGAACTCTAGAAGAATTCAGATTTTTAACACGAGAGTAAACGTAAAAGAAGGTTTTACAAGACTCACGTTAACAATATTGCAGCAGTACGCACACAATCGAAGCGCAGTAAGGATGGCTAGTGTAACTAGCAAGAATACCACGAAAGCAAGAAAAAGAAGTACGCTATTAACTATTAACGTACCTGTCTCTTCCGAAACGAATGAGTACACATCGTCGTGTCGTGCTACCATCGAATGAGGTTAGTCT
+
CC@B>ABCBCCCAABB>66:>>@:;2:;;29@@B@A?A?;;;CCCC@;;5;5;CBAAAAA0A?BBBCCAAABBB9AB;;<<.;D5;6;B@3A;;6:BBBBBBBB8:5:A<???:>?BBBBBBBBBCDCDCBBDDAC8;;;;BACC@CBBCC@;:;DFCCC@BBBBCC?BB>AA@<@@???8?A@;?????.?A????BCBBB?:>:<:;;;?:=>AAA=@BB@A@C?B@BDD>C@@=@@?@BBBAAB??>BBBBBBCA;::@AA=::9==9<>??8?<?>>?C
@ATNG8:02142:06311
GATGGTAGCACACGAGATCTCATCGTACTCATTCGTTTCGGAAGAGACAGGTACGTTAATAGTTAATAGCGTACTTCTTTTTCTTGCTTTCGTGGTATTCTTGCTAGTTACACTAGCCATCCTTACTGCGCTTCGATTTGTGCGTACTGCTGCAATATTGTTAACGTGAGTCTTGTAAAACCTTCTTTTACTTTTACTCTCGTGTTAAAAATCTGAATTCTTCTTGAGTTCCTGATCTTCTGGGTCTACGCTCGTCGCGCTACCATCGAATGAGGTTAGTCT
+
AAAA<?;@AAABBBBBBBBAAA>=BB@@@C;;;=DCD><::;>BBDBBBC@CC@A@=@=@ABB@C@CDCBBBB<>789777$995;??>7?CCC@CBB?BB>AAACBA<??AAABBC?BCA;A;AAA?>@@A<AB>>>9>@A>>>>>@@AA?9959AA=AB<;7;==A>>B??8=::::/:4916766(88///)/;;///7889/6655$5555:0505859A;<888:>6@C???@=A;;;7;??AA???;;;;;;=;;;=9=>@;;5;;;>:>:???;;
@ATNG8:02144:06337
GATGGTAGTAGTACACTAGTCATACCAGAAGATCAGGAACTCTAGAAGAATTCAGATTTTTAACACGAGAGTAAACGTAAAAAGAAGGTTTTACAAGACTCACGTTAACAATATTGCAGCAGTACGCACACAATCGAAGCGCAGTAAGGATGGCTAGTGTAACTAGCAAGAATACCACGAAAGCAAGAAAAAGAAGTACGCTATTAACTATTAACGTACCTGTCTCTTCCGAAACGAATGAGTACACACTCTCATATGACACTACCATCGAATGAGGTTAGTCT
+
BBA??BCBBBBBCCDCCEIIJA@A@?BBB>AAAA@@=@=CBJCDEC@CEFD@BBBBCDDD3C?@@BCCCD@??B=BBBEEFF5BB@C@DCC;BBB>A:;:BBB998;?CC@CAB@BCBBBCCCCCDCCCCCC?CB@A>ACBBBBA@>CAEBB?BCCCACCA?AACAAA?AA?AAB<>>998*:??;99999(9A?B@??CAAAA;@<@AAA:=:>BCBB?CBBBBAA>A?BBB>CBB?AACDDCCCABBBBBBBB@@BBCBCCBB?BAAAC?BB??=?@CCCBA
@ATNG8:02149:06345
GATGGTAGTCTCAGATAGTCTATAGTACTCATTCGTTTCGGAAGAGACAGGTACGTTAATAGTTAATTAGCGTACTTCTTTTTCTTGCTTTCGTGGTATTCTTGCTAGTTACACTAGCCATCCTTACTGCGCTTCGATTGTGTGCGTACTGCTGCAATATTGTTAACGTGAGTCTTGTAAAACCTTCTTTTTACGTTTACTCTCGTGTTAAAAATCTGAATTCTTCTAGAGTTCCTGATCTTCTGGTATGACTAGTGTACTACTACCATCGTATGAGGTTAGTCT
+
BBBB9@66:@=@ABBBCBBB;96>@;;==>>D@CBCB=CC=B>BCCCCBB9;6=<<./*0//.)-(-(-69;;<<<9<>?CC3CD?BBBB=A>>;7<<<6;>=@@>:<>,////77;;7;<@;E>ABCCC6669;>>@6:;B;:;AA?>@>9949405?:8=A4925::;<<<<=69==9=+95:659999(9@555)55;=99555949:::(:54594;5;<:?><<<5949:<=>>>?=?@A@C;;;B;;;AA;:9==9999966CC@AB999B@B?BC???
@ATNG8:02149:06359
GATGGTAGGTGCACATGAGTGTATCCAGAAGATCAGGAACTCTAGAAGAATTCAGTTTTTTAACACGAGAGTAAACGTAAAAAGATGGTTTTACAAGACTCACGTTAACAATATTGCAGCAGTACGCACACAATCGAAGCGCAGTAAGGATGGCTAGTGTAACTAGCAAGAATACCACGAAAGCAAGAAAAAGAAGTACGCTATTAACTATTAACGTACCTGTCTCTTCCGAAACGAATGAGTACTATGTAGAGCTCTATACTACCATCGAATGAGGTTAGTCT
+
CAAA?CBC@CCCDCCCCCCCCCCCC@DAA>@B@@@B?B@BCDBBBD@EE@B<?@????@@(@?CBDCCEDDBBB>CGCCCCC5BBAA;@@@9ACDADCCCBBA998;>BEGDCC@BBCCCBBBBCCCBBBCC@BB999;ABDAB@@<A?B<;:;CDCDCCC?BBBBBD?BC@BCC<????<6=>@;@@AAA2AA@CA@@BBBBB?B?BABB@B@B@CBB?BB@@@BB@C@BBB=BBB?BBBBBBBBBBBBBBBBA999???AAAD?B>==A=@B@@6;49B?@@
@ATNG8:02150:06354
GATGGTAGCTATACGTATATCTATGTACTCATTCGTTTCGGAAGAGACAGGTACGTTAATAGTTAATAGCGTACTTCTTTTTCTTGCTTTCGTGGTATTCTTGCTAGTTACACTAGCCATCCTTACTGCGCTTCGATTGTGTGCGTACTGCTGCAATATTGTTAACGTGAGTCTTGTAAAACCTTCTTTTTACGTTTACTCTCGTGTTAAAAATCTGAATTCTTCTAGAGTTCCTGATCTTCTGGGTGTATCAGCGAGTATCTACCATCGAATGAGGTTAGTCT
+
BAA<:B=BCB=BBCDBHCCCCFECCCCCCCBCAGEEH>BB@B>@@CDDCC@FECBC@A@@AAC@C>@??BBAC@A8A@===+BB?CBBB<BAA@=@@@=??:?@AAAB>ABBBBCBB?BAD;?:???@@@@@<AAAA066<<99:>>>AAA???F<>>=;??:?;;;;C???AC=@@@FD5=4:167888(7=878)56;;;<A878:>=>;)8888:6;67737767855052665557/5666/557><==;;99///;9:6;5;;===5;:9=8==B@>??
@ATNG8:02155:06325
GATGGTAGCGCACACATAGATACAGTACTCATTCGTTTCGGAAGAGACAGGTACGTTAATAGTTAATAGCGTACTTCTTTTTCTTGCTTTCGTGGTATTCTTGCTAGTTACACTAGCCATCCTTACTGCGCTTCGATTGTGTGCGTACTGCTGCAATATTGTTAACGTGAGTCTTGTAAAACCTTCTTTTTACGTTTACTCTCGTGTTAAAAATCTGAATTCTTCTAGAGTTCCTGATCTTCTGGTATGACTAGTGTACTACTACCATCGAATGAGGTTAGTCT
+
44485:<<;=>=666;;;@A<BBBB@666=>?=<;;;6:D=>7;;@@;AA;9;;0/+/)/78C@DADCCD;;;BB>@@B@A*9905<=C=966B8@BB?AA@CCBBCC?BB;;;A;;7;CD@D?BAA::9>=296@:8=A@@BA@?@?B@@::;;6:AA?BB@B?BB@>>:>99244999*549755555$499:>)9995@A999>:>>@>+>>>;;7<<?>@C999BCB?D?996==C<@?=86696>:@AA99:CC@@>>>>299?>>8:99>;<800000
@ATNG8:02156:06334
GATGGTAGGACGAGCGTCTGAGAGGTACTCATTCGTTTCGGAAGAGACAGGTACGTTAATAGTTAATAGCGTACTTCTTTTTCTTGCTTTCGTGGTATTCTCGCTAGTTACACTAGCCATCCTTACTGCGCTTCGATTGTGTGCGTACTGCTGCAATATTGTTAACGTGAGTCTTGTAAAACCTTCTTTTTACGTTTACTCTCGTGTTAAAAATCTGAATTCTTCTAGAGTTCCTGATCTTCTGGGCAGACTCTCACACGCCTACCATCGAATGAGGTTAGTCT
+
?@?>:BBD?BC9;;BCBCCCCCCC?CBCBCBB?CBBB=BC?C?ABCCCBB?BBCCC@C@CCDD@D?CAABBBACC@BBDDD1DD?BBCD>DCBB?CCC@CAAAACCEH@CECCDCCC?BBB?C@CCCCBBBB?BBBB<@@CCBBCCBCBABCCBB?CCFACC@C@CCBBABBAA>ABCDD;C>@>@BGGD3BB;;;5;@@AABAA@@=@CBC5DBBBD@C@CB?CCFDCBBAB@CCCCCC999CD>BBBBBBCCCBBBBDD?BBC@GBBBC?:::B@BADCBBB
@ATNG8:02156:06338
GATGGTAGCACGACACGACGATGTGTACTCATTCGTTTCGGAAGAGACAGGTACGTTAATAGTTAATAGCGTACTTCTTTTTCTTGCTTTCGTGGTATTCTTGCTAGTTACACTAGCCATCCTTACTGCGCTTCGATTGGGTGCGTACTGCTGCAATATTGTTAACGTGAGTCTTGTAAAACCTTCTTTTTACGTTTACTCTCGTGTTAAAAATCTGAATTCTTCTAGAGTTCCTGATCTTCTGGAGATATCATCAGCGAGCTACCATCGAATGAGGTTAGTCT
+
55<<:BDCC99966CB9:;966=BBBCBBBBB@CCDD>DD@D>ABBBCCC@CCBBB@C?BBBC?B?BABBBBBBB>ABCCC3BA<=9992:BABADBB?A?<<<=A@@<ABBABBBB>AAA:A=A=??AA<<:=<>>=BA:<==>>=@BBBBBBB?BCB?B>:=:=>>@???>>:==BEE;C7;7;BBBB.:;?AA7>>@???@>>><@BAA/A???C<>;>?=ACBB?;;5;:>@@AAA;>>A<:::?<<=@AA@@???????A<>:::@::;:;;?<@??>>
@ATNG8:02161:06323
GATGGTAGTATATCGCGTCGCTATCCAGAAGATCAGGAACTCTAGAAGAATTCAGATTTTTAACACGAGAGTAAACGTAAAAAGAAGGTTTTACAAGACTCACGTTAACTATATTGCAGCAGTACGCACACAATCGAAGCGCAGTAAGGATGGCTAGTGTAACTAGCAAGAATACCACGAAAGCAAGAAAAAGAAGTACGCTATTAACTATTAACGTACCTGTCTCTTCCGAAACGAATGAGTACATAGATATACGTATAGCTACCATCGAATGAGGTTAGTCT
+
;;DD?A?@BBA@?@@@@;?@AABBB<@?A=@::9CB=C@;;;@ABB?99299@@@>>>>>,8=<>>?@?>>98;58344999(9<8=2955&5<<<=A<;@==00,0;@>AC@@>?CA@BB::;BBBDBC999:???@DBBB787<:<<A??<@A??@?AA????>=;7//,/<<7<>888)8991999::+9><A656AA@@?:>:<@;;5;;;;@DD?B;;;AAA@C@BCC>BBC@A@@CBA@AAABBB?????>>A===;:96<<<=<966//)/7:0989
@ATNG8:02161:06335
GATGGTAGCACGAGTCACTCATATCCAGAAGATCAGGAACTCTAGAAGAATTCAGATTTTTAACACGAGAGTAAACGTAAAAAGAAGGTTTTACAAGACTCACGTTAACAATATTGCAGCAGTACGCACACAATCGAAGCGCAGTAAGGATGGCTAGTGTAACTAGCAAGAATACCACGAAAGCAAGAAAAAGAAGTACGCTATTAACTATTAACGTACCTGTCTCTTCCGAAACGAATGAGTACGATGAGAGAGCTCTCTCTACCATCGAATGAGGTTAGTCT
+
>@A@?CBB@?@B<=?=<<<<?555<7;9:59:><991669;@BBBB?A=:A?BBACA@@A1@<AABBCA@@:99/9>;:994$4;5:.555&5:@:@BCECCBDE?A=@>8=94.5=<;<666@CABB:;;;69:99;?@CCCCCC@L@CAA>ABDDCBBB@BBBBA@=:949@A8=;777.8>?=BBCCD3CC?@977>?AAA=A=AAAA7:7::@@B@BA@@@;:70:@=>8=00+000=ABABBCBBBBA@<B@<<@@@@@@<>>>>>;==//*/59=@BB
@ATNG8:02162:06331
GATGGTAGTATATCGCGTCGCTATCCAGAAGATCAGGAACTCTAGAAGAATTCAGATTTTTAACACGAGAGTAAACGTAAAAAGAAGGTTTTACAAGACTCACGTTAACAATATTGCAGCAGTACGCACACAATCGAAGCGCAGTAAGGATGGCTAGTGTAACTAGCAAGAATACCACGAAAGCAAGAAAAAGAAGTACGCTATTAACTATTAACGTACCTGTCTCTTCCGAAACGAATGAGTACATAGATATACGTATAGCTACCATCGAATGAGGTTAGTCT
+
::<=@BCCCCABBDCCCCCCCCBBB@CBC?CBCCCC@C@CCCCCCC@CC@C@CAAACCCC2C?CAAACCBB88838>==>@@1@C@G@CCC:CDDBCCCCCCCAA>A@BC@BDD?CCCABCDDEDCBBBBBC@CCBD=AABBABAC?B?B??=@CBCBCCB?BBBBBB?CC@>>>>>>BBA:B??;?BBBB3BC@C878ABC@@;?<@?@@<@<@ACAA?ACA@@??<??ACG>CCC?BBBAAABABCCDDAB??@@>@>>>@AB;?>===188==7=8=?;99
@ATNG8:02164:06348
GATGTAGAGAGACTGTAGCGCACCCAGAAGATCAGGAACTCTAGAAGAATTCAGATTTTTAACACGAGAGTAAACGTAAAAAGAAGGTTTTACAAGACTCACGTTAACAATATTGCAGCAGTACGCACACAATCGAAGCGCAGTAAGGATGGCTAGTGTAACTAGCAAGAATACCACGAAAGCAAGAAAAAGAAGTACGCTATTAACTATTAACGTACCTGTCTCTTCCGAAACGAATGAGTACGTGTGCGACGTGTCTCCTACCATCGAATGAGGTTGTCT
+
444444:<BCBA@@CCBCCB=9;B>CCCADCCBBB>B?BACCBBB@CB@C@BABAAFEH1?=?A@?AAAB@@@99899444$4;89.599&5994;;:;CCBBB?B?;;7;@?<@AAAABBBBBBBD@@@C@EDBB>AABACCBB?B?B@@=@BBBABCB@BBCCBB?CC@?>??BB@A@;@9:4:BBBB3BC?B:99DCBBC:?;?@BB:=:=BDCC?CDBBBDC=@<:::5:BB=AABBAAA99:ABBBBBBBB?@??;>>C=>>>??7:;?B;@<?;;;
@ATNG8:02165:06327
GATGGTAGCACGACACGACGATGTGTACTCATTCGTTTCGGAAGAGACAGGTACGTTAATAGTTAATAGCGTACTTCTTTTTCTTGCTTTCGTGGTATTCTTGCTAGTTACACTAGCCATCCTTACTGCGCTTCGATTGTGTGCGTACTGCTGCAATATTGTTAACGTGAGTCTTGTAAAACCTTCTTTTTACGTTTACTCTCGTGTTAAAAATCTGAATTCTTCTAGAGTTCCTGATCTTCTGTAGAGCGTGCATATATCTACCATCGAATGAGGTTAGTCT
+
88:;7<BAAAB;;;:>0/////79ABAA@CBB@CCCE?CC@C@BCCBBCEAEBCBC@C?BCBB?C?CBBBBCC?@=>=;;;+>?8=999(79:77?==<8929@>A@A<?<ABBBBB@B?A<>;>@@=>>@@=A@@@=@A>>?@@>>>@@@=99=1///9<<171;@@@AA>>>;@@ACD5D:>:>?DDC/??AAB:B@@;;;>>>A<??@?/?@>=>=A=AC=CBB>>>?<?>@@@BA@7;;@???;;;<;;?A;;;AAAADD<?;;;;4:<9:5;7=====
@ATNG8:02166:06315
GATGGTAGTATCTGCACACTCTGTCCAGAAGATCAGGAACTCTAGAAGAATTCAGATTTTTAACATCGAGAGTAAACGTAAAAAGAAGGTTTTACAAGACTCACGTTAACAATATTGCAGCAGTACGCACACAATCGAAGCGCAGTAAGGATGGCTAGTGTAACTAGCAAGAATCCACGAAAGCAAGAAAAAAGAAGTACGCTATTAACTATTAACGTACCTGTCTCTTCCGAAACGAATGAGTACACACTCTCATATGACACTACCATCGAATGAGGTTAGTCT
+
:;?:7;CBBB?A@BCCB:66??>;@7;BC?@@BB;;5;699@<<<@794035<<:;::::,:6>///://37777.3333333$3717,333&333,3;9999333,2+223922,2558=A@????CBCBCC>AAAA?BBAADD:97;>BBC@ABABBB??=@@??AB59:<?7133333(333,377;;;%9659/..77:52,25889949499>==8665::<=9=9===5;5545BABBBBBBBBBCCCB?;;BBDBAABB?BCCCD=AACB=@=?CB@@
@ATNG8:02168:06346
GATGGTTGGACGAGCGTCTGAGAGGTTCTCATTCGTTTCGGAAGAGACAGGTACGTTAATAGTTAATAGCGTACTTCTTTTTCTTGCTTTCGTGTATTCTTGCTAGTTACACTAGCCATCCTTACTGCGCTTCGATTGTGTGCGTACTGCTGCAATATTGTTAACGTGAGTCTTGTAAAACCTTCTTTTTACGTTTACTCTCGTGTTAAAAATCTGAATTCTTCTAGAGTTCCTGATCTTCTGGGCAGACTCTCACACGCCTACCATCGAATGAGGTTAGTCT
+
CBBC?A7@?BCBA@@@BBBCCBBB?B?BBBBB@C@@@;@B@C@CC@@ACCACCCCC@C?CCCC@CABCDCCBCCC?BBBAA5BC@CCCD=BCCCCAA;@B=:9:CBFACCCCCCCC?BBC@C?CCCCDBBB@CCBB?BBC@@@CCCCCCCCCBB?BBB@BD@C>AACDCCCDJ>B;;;;.;=B=<;;;;*;AABD;;;DCCCC@@@?BBBD5CDECDAC@BD@FDBBBCC@C@BBBBCC=@?CC?CCCDCCCCDBBBCCC@BBD>AACCC@ABBC@C?CA@@@
@ATNG8:02169:06343
GATGGTAGGCGTGTGAGAGTCTGCCCTGAAGATCAGGAACTCTAGAAGATTCAGATTTTTAACACGAGAGTAAACGTAAAAAGAAGGTTTTACAAGACTCACGTTAACAATATTGCAGCAGTACGCACACAATCGAAGCGCAGTAAGGATGGCTAGTGTAACTAGCAAGAATACCACGAAGCAAGAAAAAGAAGTACGCTATTAACTATTAACGTACCTGTCTCTTCCAAACGAATGAGTACGAGAGTCAGAGCAGAGCTACCATCGAATGAGGTTAGTCT
+
888;7<=>7;<=C@@CBBBBBBDED>B>C<@@AC=>:B=@><88..*---389844444$45889<<;;;;::18333737$3;6;/333&3333788933337,2.58/55;69666...68535<899>;@=7:.5522555;6=6:9:5:///999=7;;==B=8<=7==:;<9/0*/0/(.2525(594:22299752,5699==5959@6655897@?>>5:6;;28//(/////33773338799:3337555599055<=B=BBAB?B@DA=76
@ATNG8:02181:06325
GATGGTAGCTCTGCTCTGACTCTCGTACTCATTCGTTTCGGAAGAGACAGGTACGTTAATAGTTAATAGCGTACTTCTTTTTCTGCTTTCTGGTATTCTTGCTAGTTACACTAGCCATCCTTACTGCGCTTCGATTGTGTGCGTACTGCTGCAATATTGTTAACGTGAGTCTTGTAAAACCTTCTTTTTACGTTTACTCTCGTGTTAAAAATCTGAATTCTTCTAGAGTTCCTGATCTTCTGGGTGCGCTACAGTCTCCTACATCGAATGAGGTTAGTCT
+
DDCC>ABBBB<BBBCCCCCCBAAACBBAC@;;:;BBD?CB>B@CCCCCCD?CCCCEAC@CBBA?CBDCCCCCCCC?CBCCD3DDBBBC>DCE?BBC@CC=@@A@A@>ABCBBEBC?BAD?B?BDCCBAAB?B?@@:BBCCCCCDDBBBCBAAA?BBC@CH@B@BBBBBCCCC@C;;;;7;@D@CCCCD5CCBCB>BCBCCBCBBB?BCBB0A;;;@?B@BB?BBDDDBB?B@BBBCCC?CCCG?CCCCCDDCCCBBBD@CCDCCCBA?A@@@=??CDBAA
@ATNG8:02182:06329
GATGGTAGTGTCATATGAGAGTGTGTACTCATTCGTTTCGGAAGAGACAGGTACGTTAATAGTTAATAGCGTACTTCTTTTTCTTGCTTTCGTGGTATTCTTGCTAGTTACACTAGCCATCCTTACTGCGCTTCGATTGTGTGCGTACTGCTGCAATATTGTCAACGTGAGTCTTGTAAACCTTCTTTTTACGTTTACTCTCGTGTTAAAAATCTGAATTCTTCTAGAGTTCCTGATCTTCTGGTATGACTAGTGTACTACTACCATCGAATGAGGTTAGTCT
+
@8<95::?:>==BA<ABCBCCCBBB@>::::93:<?<5<B8=<A=BBBDHAA>ACCAC@BAAA?C?BBBBBB@AC@BGEEK5<;:<CBC?CBCCACCCACC@CCCDDC?AACCDCIKACCB@C?BBCCAAAC@BBBB>ABCBBBCCCBCCDBBBD=@;;7;AAA=A@@@BBCBB9?;:9,59=;99:9:':>=>A<BBBBBBB@@@;A?A?,?@A@B;?6;;7:;CCB@A<@=@>?AA@=@A@?CDCCCCCCCDCCCCCDBBBB?BB;;;?AAAA7;7;A@@@
@ATNG8:02188:06312
GATGGTAGAGAGAGCTCTCTCATCGTACTCATTCGTTTCGGAAGAGACAGGTACGTTAATAGTTAATAGCGTACTTCTTTTTCTTGCTTTCGTGGTATTCTTGCTAGTTACACTAGCCATCCTTACTGCGCTTCGATTGTGTGCGTACTGCTGCAATATTGTTAACGTGAGTCTTGTAAAACCTTCTTTTTACGTTTACTCTCGTGTTAAAAATCTGAATTCTTCTAGAGTTCCTGATCTTCTGGGCAGACTCTCACACGCCTACCATCGAATGAGGTTAGTCT
+
=@:569<BBBCBDCB:66>>>>CCJAAACBAA?ABFL>CC?C@CCBBBCC@CBCBB?B?BBBB?B>AADCCCA:B7CDCCC1==7BBBB=BBDD?AAB@BB:>>?><A<A?@?BABB@??@<>;>BA::;=A=A@@@<ABAA;;;>>>>@A?===5;;;:==8=:=C@@@@@@A;??@AA5B=D5;:<<<+<???@9?>>>>>B@@@:>>==/=:;:?;>;>@=BBCAAAA=B;>>??AA8;:?A7=;>=>>>AAAAA=<<6<;;6<:;;?<A>===B=B@@@A
@ATNG8:02188:06354
GATGGTAGCTCACGTACGTCACACGTACTCATTCGTTTCGGAAGAGACAGGTACGTTAATAGTTAATAGCGTACTTCTTTTTCTTGCTTTCGTGGTATTCTTGCTAGTTACACTAGCCATCCTTACTGCGCTTCGATTGTGTGCGTACTGCTGCAATATTGTTAACGTGAGTCTTGTAAAACCTTCTTTTTACGTTTACTCTCGTGTTAAAAATCTGAATTCTTCTAGAGTTCCTGATCTTCTGGTCTACTACACTGTACTCTACCATGAATGAGGTTAGTCT
+
<<<<?BBA@;56;9;@;65;:?:BBCAAAC;;8;BBC=CCAD@CBBCDCC;;;BBB?B=@@DB?C@DCBBBB@@>>9::::(8757333(38897===:>?59:?@AA?BAAABBBB?BBC=C:>>>>?@@A8==>=5:988::::99=;6659?588;99929499<9B565@9777::*728;?AAAA/AA@@>7::?<>=>>>>1////(////:6:6::59??>:8;<?:?A==9:7://*/999=777:///::9====A8<:AA:<=885903---3
@ATNG8:02189:06355
GATGGTAGATTACAGTGTAGTAGACCAGAAGATCAGGAACTCTAGAAGAATTCAGATTTTTAACACGAGAGTAAACGTAAAAAGAAGGTTTTACAAGACTCACGTTAACAATATTGCAGCAGTACGCACACAATCGAAGCGCAGTAAGGATGGCTAGTGTAACTAGCAAGAATACCACGAAAGCAAGAAAAAGAAGTACGCTATTAACTATTAACGTACCTGTCTCTTCCGAAACGAATGAGTACTACTCTCAGAGACACACTACCATCGAATGAGGTTAGTCT
+
<=<>@CCB@@7@@@CA@ACCBBBBB@BCGACCBDBB@B?CCBBBBC?BB>A@DDAAACCC3C?BABCCCAB988*8=>?>??0?A??8<AA7@DC=ABBB@CC@A?@?BB?BBA?AADDCCCCGCCCBBCBC@BBCC>A@CBCCCC?C?CBB@AAABBBBC=??BBBB@BB?999?BAABB<??B?BCGDD/CC?C:::BADDD<B;>>@@;>8<>A::7;BBAABB@B@BBD=BBC?BBCBBBDB>>>A@?A@>>>?BBB@@@A<>>>AB;?B@@=@?BBBBB
@ATNG8:02190:06338
GATGGTAGTATCTGTCTACGAGAGCCAGAAGATCAGGAACTCTAGAAGAATTCAGATTTTTAACACGAGAGTAAACGTAAAAAGAAGGTTTTACAAGACTCACGTTAACAATATTGCAGCAGTACGCACACAATCGAAGCGCAGTAAGGATGGCTAGTGTAACTAGCAAGAATACCACGAAAGCAAGAAAAAGAAGTACGCTATTAACTATTAACGTACCTGTCTCTTCCGAAACGAATGAGTACTATAGACTATCTGAGACTACATCGAATGAGGTTAGTCT
+
BBBB?BCCCABBCCCCCCCCCCCBB@BBC@CCDC;;<<@CDCCCCC@BC?C?AABCCCCC3C?AABCDEDD???8<>:;;;;.;C@D5;;;*:BB@CCCCEBB;94;>AB?BCC?@@A@ABCCCCCCCBBAD?CCBB>BACDAA@B>C?C@@?@CBBCCBB@CCCCBA=BC@DBE<??BBD=A?=999999(:??BBBBCBA@@<@<@>=>1918?AAB?BDCCEBC@A>?@@9?@@=????BBBCCCDCCAAACCCCACCDBBBBAAAB?AAAB?A>AC@@@
@ATNG8:02190:06349
GATGGTAGTGTGTCTCTGAGAGTAGTACTCATTCGTTTCGGAAGAGACAGGTACGTTAATAGTTAATAGCGTACTTCTTTTTCTTGCTTTCGTGGTATTCTTGCTAGTTACACTAGCCATCCTTACTGCGCTTCGATGTGTGCGTACTGCTGCAATATTGTTAACGTGAGTCTTGTAAAACCTTCTTTTTACGTTTACTCTCGTGTTAAAAATCTGAATTCTTCTAGAGTTCCTGATCTTCTGGATAGCGACGCGATATACTACCATCGAATGAGGTTAGTCT
+
@9:69==>AA@B=BBDCCG;::C:96@?==<>;BAAA<AB?A?BBBBB@@?ACBCE@C@CCCB?C@C:99@CCCC@CCDGG5CB=A;;;0;9>@=A@@=9;6;;B@AB5<<;;@@CC:9:C@C>AACB;;0@?A@000?>>CDDBCCCBBBBBB?BBC@CE@L@AA@@@BBBB<@@>>>4>;@=@@@@B5BCFED>DCC:;9AB@@4::::*::::@?B?BB@CCCCFBB@B=A??@??<@@A>ABCCDGHBBACCCCCBBBBB>;;:??2:;;A;A=A;;:;
@ATNG8:02142:06375
GATGGTAGTGTGTCTCTGAGAGTAGTACTCATTCGTTTCGGAAGAGACAGGTACGTTAATAGTTATTAGCGTACTTCTTTTTTCTTGCTTTCGAGGTATTCTTGCTAGTTACACTAGCCATCCTTACTGCGCTTCGATTGTGTGCGTACTGCTGCAATATTGTTAACGTGAGTCTTGTAAAACCTTCTTTTTACGTTTACTCTCGTGTTAAAAATCTGAATTCTTCTAGAGTTCCTGATCTTCTGGGTCTCTCTCTCACGCACTACCATCGAATGAGGTTAGTCT
+
@@BC;@>DBBBCCCBBBBAAAACCCCCCBB;;7;@@A<BD@C@CCCCCCD@BCCCCBCACCCC@CEACCCBCA>>9:;;;;;$;>==BCC>B@???B@@<@@549>@@A<?@?BDCDC>AAF>A>ABBBBBBB?BBBB?CCCBBBCCDCBBBBAAB@BBB@BB@C@CBBBCCCDD@;;;CB7B@B@CDDDD2CCCDD=BBCCBCCAAA<ADBD3CBBCC@B?BBBCDCCABB@D?BBBCCB?BBCF>BCCCCBBACBBBCBBCBBB?BBABA=???@;@>@BBBB
@ATNG8:02142:06390
GATGGTAGCATCATGCATATCTCACCAGAAGATCAGGAACTCTAGTAGAATTCAGATTTTTAACACGAGAGTAAACGTAAAAAGAAGGTTTTACAAGACTCACGTTAACAATATTGCAGCAGTACGCACACAATCGAAGCGCAGTAAGGATGGCTAGTGTAACTAGCAAGAATACCACGAAAGCAAGAAAAAGAAGTACGCTATTAACTATTAACGTACCTGTCTCTTCCGAAACGAATGAGTACGATGAGAGAGCTCTCTCTACCATCGAATGAGGTTAGTCT
+
AA@??ACCCCCCC@B@BCBBBBCDD@CCD?CCCCCC@C@AAADCBBBBB?B?A?A@@@@@0@?DCBCCCCCBB@8A?:::::*:A>C4<<<7;CEFIBBBCCB??>A@CC@CCC?CBBBBBBBBCCCBBCED@CCBA>@?DBCCAB?CAFAA>ACCDCBBC?CCCCCA?AB>BBB=?A888*:==9::::9.:A?B@?@CDCBB?B?BCDB7;7<BCCC@BB@@@BB?B?BBC>CCC@CCCAABBBB>>>BBBBCBBBBA@BBBB@C<<<A=??>>;><AC@@@
@ATNG8:02145:06363
GATGGTAGGAGACACGTCGCACACGTACTCATTCGTTTCGGAAGAGACAGGTACGTTAATAGTTAATAGCGTACTTCTTTTTCTTGCTTTCGTGGTATTCTTGCTAGTTACACTAGCCATCCTTACTGCGCTTCGATTGTGTGCGTACTGCTGCAATATTGTTAACGTGAGTCTTGTAAAACCTTCTTTTTACGTTTACTCTCGTGTTAAAAATCTGAATTCTTCTAGAGTTCCTGATCTTCTGGCGCTCTGTCACGTCTGCTACCATCGAATGAGGTTAGTCT
+
448<9>CC?BCDDCBBB:;;DBABCBBBBCBB?BCCD=BB?B?@@@DGBB@BB@@@?C=?@BB@B@BBAAA9939478989'831788818AAC>CAA?BB9:9CBBB>AABBBBBC=>>A=A>C@@:::=>;>CCA<@@@>>>?===>@@@=>>::;;:;;5;6;DCAAABAA7;;ADD1;7;6;?BCB/>;:;>4===;;:;;==:9@@@,<///=6<7@@<@A@@>>><><>BBB@@<8885///6:9:=>?>??;;;>>981888::5;;;;;?;?CBBB
@ATNG8:02145:06383
GATGGTAGTATAGAGCTCTACATAGTACTCATTCGTTTCGGAAGAGACAGGTACGTTAATAGTTAATAGCGTACTTCTTTTTCTTGCTTTCGTGGTATTCTTGCTAGTTACACTAGCCATCCTTACTGCGCTTCGATTGTGTGCGTACTGCTGCAATATTGTTAACGTGAGTCTTGTAAAACCTTCTTTTTACGTTTACTCTCGTGTTAAAAATCTGAATTCTTCTAGAGTTCCTGATCTTCTGGTGTCGTCTATCATGTACTACATCGAATGAGGTTAGTCT
+
CBBC?CCCBCCBCCCCBBBBCECCCCCBBBBB?BBAB<BB@C@CCCCBBA?BBBBB>B;?@CC?C>AAACCBB<C?BBBBB3BC=CBBB>@BBB?BBA;@B;>=AFCD>@A>>AA??9>>@:>:>@@@?;;<=AAAA;@??==>>AAAA??AAAA9>?@<@@<@;AAAAAAA??;?@CDD;B<@;::999)9=///)/79///>;9<5;;:;+7@AAA=A=;;7;>>@===<@<@A@@@?;>>A=>>>@A>>>>@DA@@@>>>>>>>==>:>=><;>;??AAA
@ATNG8:02146:06369
GATGGTAGTATCTGTCTACGAGAGCCAGAAGATCAGGAACTCTAGAAGAATTCAGATTTTTAACACGAGAGTAAACGTAAAAAGAAGGTTTTACAAGACTCACGTTAACAATATTGCAGCAGTACGCACACAATCGAAGCGCAGTAAGGATGGCTAGTGTAACTAGCAAGAATACCACGAAAGCAAGAAAAAGAAGTACGCTATTAACTATTAACGTACCTGTCTCTTCCGAAACGAATGAGTACTACTCTCAGAGACACACTAATCGAATGAGGTTAGTCT
+
0>?B<BB@555555;==<CHCAABB?CBC@CBBBCC?C;;;EBDBD?A@<@9@?==<<<<,;6;@?ABBB?>>A<AABB??E1AB?B?CCC9CCD@BCICBAA@@<@<@B?BCB>A@CDBBCCCCGCCCBCC?BA;;7<@@@CC;:9;@CAB?@@@BBBCC@BBCDEFA?@=>@@:@?999,79<<?BBBB3@C?BAAABCBBE;>:==@?5;5:<?;;5;;;;AAA?B=?@B=B??<?AAAABCBCBBBCCBBBBBBBCCCDD=BA??;????<@;@B@@@
@ATNG8:02152:06361
GATGGTAGTGTCAGTGCGCGTCGTCCAGAAGATCAGGAACTCTAGAAGAATTCAGATTTTTAACACGAGAGTAAACGTAAAAAGAAGGTTTTACAAGACTCACGTTAACAATATTGCAGCAGTACGCACACAATCGAAGCGCAGTAAGGATGGCTAGTGTAACTAGCAAGAATACCACGAAAAGCAAGAAAAAAGAAGTACGCTATTAACTATTAACGTACCTGTCTCTTCCGAAACGAATGAGTACTGTATCTATGTGTGCGCTACCATCGAATGAGGTTAGTCT
+
DA?D?C9<4999555566;;;;><@=A;;2;;;99A@D@D?<<<;=:>>?>:;?00/::9'<8///;;:97333(3344444$4;7;.555&5:<7<;<;999/0*/3993:=?;??AABBAAAB@@@@@AB@DCCD>AACCCDDD?CAB@@=@@@@C@A@?CBBBBB?BC;9998<;7777(733,377777#/936///;9=994848:77373;8@9;7;;;;AAC@C?CCE>CCB?BCDBBBBAAADEBBB@@?AAAABB?;;>DDDBB=8::@693:B@??
@ATNG8:02153:06391
GATGGTAGGACGAGCGTCTGAGAGGTACTCATTCGTTTCGGAAGAGACAGGTACGTTAATAGTTAATAGCGTACTTCTTTTTCTTGCTTTCGTGGTATTCTTGCTAGTTACACTAGCCATCCTTACTGCGCTTCGATTGTGTGCGTACTGCTGCAATATTGTTAACGTGAGTCTTGTAAAACCTTCTTTTTACGTTTACTCTCGTGTTAAAAATCTGAATTCTTCTAGAGTTCCTGATCTTCTGGGTGCGCTACAGTCTCTCTACCATCGAATGAGGTTAGTCT
+
A@>>7<5944:<<6:9BCM@@ACD?B@A@ABB=BAAA<AB?B=@@@BBBC@DCCCCAC@CAA@@D?AAAABCCCB?CIHHD5AA;;;DD=BBBBACCC@CE:;=BBCDADBBCBBBB>@@C@C:<;BBBCBC@A;;;8;<EFCCCDCDBBB<<;B@BBB@FF?B?BCDDBCCFD5;;;;;.;4;=;;;;;*;>@AB:AABAAACCCC?CCCC1A@@@A<>>AA8;;@@B;;6;=@BBCCC>A@A@:AAA?BBC@ABB@B:;9@@A=9:9@D;>>>>:<:>@999
@ATNG8:02163:06375
GATGGTAGCGCACACATAGAACAGTACTCATTCGTTTCGGAAGAGACAGGTACGTTAATAGTTAATAGCGTACTTCTTTTTCTTGCTTTCGTGGTATTCTTGCTAGTTACACTAGCCATCCTTACTGCGCTTCGATTGTGTGCGTACTGCTGCAATATTGTTAACGTGAGTCTTGTAAAACCTTCTTTTTACGTTTACTCTCGTGTTAAAAATCTGAATTCTTCTAGAGTTCCTGATCTTCTGGACGACGCGCACTGACACTACCATCGAATGAGGTTAGTCT
+
AACD@BBBDCBBBCDBBABA@CCCCBCCDBC@BBCF>CC?C?CCCCB@@=ACCCC@C@CDDD@D@CCCCBBAA@<99999'5C6ABCD>DCCC@FEGGID?A@CBBC@CCBCCBBC?BBC@C=BBDD@@9949?@@;AAABBBACCB@@@@A@D@BCC@CE?B?BCDCBBCGE;;;CKE;E?A?BDHHD5CC;;;8;CBCCGFDBB@BCBC5CCBBLAJACB@BCCCCBB@BABBBCBB?ABC@CB;<;CBBBBAAACBBCCCC@CCCCC@@A@D@D@CCCBB
@ATNG8:02170:06394
GATGGTAGGACGAGCGTCTGAGAGGTACTCATTCGTTTCGGAAGAGACAGGTATGTTAATAGTTAATAGCGTACTTCTTTTTCTTGCTTTCGTGGTATTCTTGCTAGTTACACTAGCCATCCTTACTGCGCTTCGATTGTGTGCGTACTGCTGCAATATTGTTAACGTGAGTCTTGTAAAACCTTCTTTTTACGTTTACTCTCGTGTTAAAAATCTGAATTCTTCTAGAGTTCCTGATCTTCTGGCGCTCTGTCACGTCTGCTACCATCGAATGAGGTTAGTCT
+
::9:@@CA<BB;;;;;;BBCBAAB?BA?@B::7;AAA=CC?B@CC@AADC@CCBAA?AACCCC@B>BCCCAAACC?BBBBB5BD?CAA@;@B@A?ACC>;;7;@BBCGAGCCCDDDD?BAB?BAJBBABCCCACBBB?BCEBBBCBCCCCCBBBC?BBC?BC@B?CBDCCCCCB?BA@A@7@>A>;<;;;*;BBBB>CCCBDCGCBB@CCCC5CCBCB@D?BB@CBBCCBB@B@CAABBC>A@C@DCCCC;;;BBBBBBABBBCD@CCCCC?ABBB?B?BBBBC
@ATNG8:02171:06379
GATGGTAGGCGACATACATACGCGCCAGAAGATCAGGAACTCTAGAAGAAATTCAGATTTTTTAACACGAGAGTAAACGTAAAAGAAGGTTTTACAAGACTCACGTTAACAATATTGCAGCAGTACGCACACAATCGAATCGCAGTAAGGATGGCAGTGTAACTAGCAAGAATACCACAGAAGCAAGAAAAAGAAGTACGCTGATTAACTTATTAACGTACCTGTCTCTTCCGAAACATGAGTACGAGAGTCAGAGCAGACTACCATCGAATCACGAAAGTCT
+
::<<9>>>:=<;55555=;;:A?;;2599.//////8<6<</65::5444(4388:455555#5.599;<>666>>7?;;;@@2@@:=9<=>0///5////77///)/)//)/:;6;;>><<88/////:<<<8<///7777//554.55:55.6<:;<;;5;::5668<<7///16///616//)38888$33,37777733/6060--(--06388;::599888887<79;:*.....775676222555588665555.-(---..(..:9555)5555
@ATNG8:02173:06376
GATGGTAGCACGACACGACGATGTGTACTCATTCGTTTCGGAAGAGACAGGTACGTTAATAGTTAATAGCGTACTTCTTTTTCTTGCTTTCGTGGTATTCTTGCTAGTTACACTAGCCATCCTTACTGCGCTTCGATTGTGTGCGTACTGCTGCAATATTGTTAACGTGAGTCTTGTAAAACCTTCTTTTTACGTTTACTCTCGTGTTAAAAATCTGAATTCTTCTAGAGTTCCTGATCTTCTGGATAGCGACGCGATATACTACCATCGAATGAGGTTAGTCT
+
BBAA@B=BCCC@>>==B><66669A;:9BB@@<ACCFGCC@BABBCGCCC?BCCCC@C?AAAD@C@AAABCCCBB>?=;7;,7=4@A@@7@00/+0/618;7;<BCCC>BAAAADDC@@>>;><===::;??;?AAB<@@@:;;@>>>A@@788A<;;;=>=:>=>>>?>>>AC=>;;;;/;9>;>?DDD.==ABE8?;::::@??><????/?>?>E=A=>>;>ABB@@@<B=@A@A>>;>>@<@AAAAAA>>>>>>?>>>ABB=?:;;A=>>=A=D>???=<
@ATNG8:02175:06389
GATGGTAGTGTCAGTGCGCGTCGTCCAGAAGATCAGGAACTCTAGAAGAATTCAGATTTTTAACACGATAGTAAACGTAAAAAGAAGGTTTTACAAGACTCACGTTAACAATATTGCAGCAGTACGCACACAATCGAAGCGCAGTAAGGATGGCTAGTGTAACTAGCAAGAATACCACGAAAGCAAGAAAAAGAAGTACGCTATTAACTATTAACGTACCTGTCTCTTCCGAAACGAATGAGTACGATGAGAGAGCTCTCTCTACCATCGACGAATAGAAGTCT
+
@@@B?BBCBBBCCGCCCCCCCCCCC@BCG@CCCDBB@B@DDCBBBC@CE?C@CCB@@@@@.@>A@A?@AADDEG>BBCCDBC2BB?B>BBB:BCCACBCCCCBBB@C@BA?BCC>AACCCDCCCBBDDCCCD@BBBB?BCBBCCAA>A@B??>@BBFCABA?BBACCC?BB?BBB=??BBA;A@@=@BBBB3BB@BAAAB@AAA5718@=>1838@BBB@CB@AABB?B?ABB>BBBA:9:EBBBBBBBBBBBBBB???@>>>@@=A??@==>@<@AAA:?>=>
@ATNG8:02176:06386
GATGGTAGGTGCACATGAGTGTATCCAGAAGATCAGGAACTCTAGAAGAATTCAGATTTTTAACACGAGAGTAAACGTAAAAAGAAGGTTTTACAAGACTCACGTTAACAATATTGCAGCAGTACGCACACAATCGAAGCGCAGTAAGGATGGCTAGTGTAACTAGCAAGAATACCACGAAAGCAAGAAAAAGAAGTACGCTATTAACTATTAACGTACCTGTCTCTTCCGAAACGAATGAGTACGATGAGAGAGCTCTCTCTACCATCGAATGAGGTTAGTCT
+
<<4546<@?@;;;=;?ACCCDBBBB?@@B?BBAB@=6;6;@BCDDD@BB7;6;A@@ABBB2B?BDCCCCCCCCF<BA<<;;;*;B>B5;;;*9BC?C;:;CCB;;8:?@@>BCG@BBCCCBBBCCCCCCDCB@BCBB@CBBCBCCB?BAC@@>@EEDBBBB@BCCBAA>@?;@?>399@@@;???=@@@>>,9928;;;>:88<;?=<>>A;C599CAB?BCBBBCC@B@BCE?BBB@;;;CBBAAB:::ACBBCBCABABBACC@CB?;;5;=;;5;5;BAAA
@ATNG8:02183:06363
GATGGTAGCGCATATCAGCGCAGCCCAGAAGATCAGGAACTCTAGAAGAATTCAGATTTTTAACACGAGAGTAAACGTAAAAAGAAGGTTTTACAAGACTCACGTTAACAATATTGCAGCAGTACGCACACAATCGAAGCGCAGTAAGGATGGCTAGTGTAACTAGCAAGAATACCACGAAAGCAAGAAAAAGAAGTACGCTATTAACTATTAACGTACCTGTCTCTTCCGAAACGAATGAGTACGAGAGTCAGAGCAGAGCTACCATCGAATGAGGTTAGTCT
+
CEAC?C9:;@AAABBCCBCBBBCCD>CCD=BCCCBB@B?BBCBCBC@CC?C@BAC999::*;=BCCCCCCCCCC>CC@@@@@0>A=B;@@@7@@B?BCCCCCD998;?BA?BCC?CCCCCBAABBBCCCCCD@CCCC?BBCBCCBB?B@DCE?BCCCDAA@?CCCCCC@BB?AAA<>>??>8@>>999999(:A?C:99CCDBB>A>ABCC<><?ABBB@CCCCCCB=A=@@@;@BC@CCCCCCCCBBA@ABBC@@@CC>>=BCC?AA?@B@CC::9:?ABCBB
@ATNG8:02193:05781
GATGGTAGGCACTGCGCACACATCCCAGAAGATCAGGAACTCTAGAAGAATTCAGATTTTTAACACGAGAGTAAACGTAAAAAGAAGGTTTTACAAGACTCACGTTAACAATATTGCAGCAGTACGCACACAATCGAAGCGCAGTAAGGATGGCTAGTGTAACTAGCAAGAATACCACGAAAGCAAGAAAAAGAAGTACGCTATTAACTATTAACGTACCTGTCTCTTCCGAAACGAATGAGTACATAGATATACGTATAGCTACCATCGAATGAGGTTAGTCT
+
CBBA?ABB?A@@@@:::@:;;CGGFIDCC?BBBCCC@CACCB@@AC@CD@D@AA;;:@?@,@?BAABBAAB?@?:?A@DMEE3CC?B4;;;6;BBBDBABCBCCD@C@BB?BCD?AABBBDCCCCCCCBBBB?CCCC<A@BBBBBB?C?CCC?CCCCCCCB?BBCCAC?CD?>>?=@@999+9>>;::9:9(:A?B:9:EAAAA:><>?AA<@;==A;;8;BBABBB?C>AAD=BBB?BBBBCBBBCCCCCAAACAAA?<<<CDD=?>@??=:;:E=A=ABBB@
@ATNG8:02198:05764
GATGGTAGCTATACGTATATCTATGTACTCATTCGTTTCGGAAGAGACAGGTACGTTAATAGTTAATAGCGTACTTCTTTTTCTTGCTTTCGTGGTATCTTGCTAGTTACACTAGCCATCCTTACTGCGCTTCGATTGTGTGCGTACTGCTGCAATATTGTTAACGTGAGTCTTGTAAAACCTTCTTTTTACGTTTACTCTGTGTTAAAAATCTGAATTCTTCTAGAGTTCCTGATCTTCTGGCTCTCGTAGACAGATACTACCATCGAATGAGGTTAGTCT
+
BAA=@CBB@<;DDA@;>EEGIEGFCCBBBCCC@CCCF?BB?B@CCCCCBB@BBABB?A?ACAA>A?BDCBCAA580399::)9>/78;818==@=AA>>>-/0/8888;===BABC?AB@<@:==::;==@<@;;:7::;>>==>??>===8885;;;=BA=A<@@@@A>==>8>====/>8=8=>>>>/>A::92999///:8=8=BBB/@;;;>;>=AA=>>>?>;;7;=A??@8818;;7=>>>@??????FA@788@@A<@@@>>:=>DD:=:>AB>>
@ATNG8:02203:05791
GATGGTAGGCATATCAGCGCAGCCCAGAAGATCAGGAACTCTAGAAGAATTCAGATTTTTAACACGAGAGTAAACGTAAAAAGAAGGTTTTACAAGACTCACGTTAACAATATTGCAGCAGTACGCACACAATCGAAGCGCAGTAAAGGATGGCTAGTGTAACAGCAAGAATACCACGAAAGCAAGAAAAAGAAGTACGCTATTAACTATTAACGTACCTGTCTCTTCCGAAACGAATGAGTACGTGTGCGACGTGTCTCCTACCATCGAATGAGGTTAGTCT
+
55<<9>BD@BCCCCCCFCCCCCCD<BAD<BCBB@@<@>A@@@AAA=@@;?=AABCBEDF3B@??@BBCCBBCC8@99:999(:@;?9>;=0;>>8?><;>>>;;5;<==9;;;5:=>???BA>>=;;;;:=5;;=>9;;;<<<888)87<<=8=?>>>>>B=B@?AB?BB?BBB@BB??@9???8;;DDD.8838?A>??<==1808889:><===>?=???@@AA<@;@BB:?CB@BCBCCDCAAAABBBCEDBBABCCABBB>AAEBB@BC??<>>BA:::
@ATNG8:02205:05769
GATGGTAGCACACGAGATCTCATCGTACTCATTCGTTTCGGAAGAGACAGGTACGTTAATAGTTAATAGCGTACTTCTTTTTCTTGCTTTCGTGGTATTCTTGCTAGTTACACTAGCCATCCTTACTGCGCTTCGATTGTGTGCGTACTGCTGCAATATTGTTAACGTGAGTCTTGTAAAACCTTCTTTTTACGTTTACTCTCGTGTTAAAAATCTGAATTCTTCTAGAGTTCCTGATCTTCTGGTGTCTGATCTGTATCACTACCATCGAATAGGTTAGTCT
+
:?<<:BBBBC@@;;6=BBBAAABABCBBBCBB@BCCH?FD@C@ABBCDBB@BCCBC?C>ABCD?C@BABACBBBB??>?<<,=>039B=<BCBB?AAA=??7:9ACBB?BBBBBBBB@AAA?C???A?@?AA<A@A@376?:::====BAA;<;A=>=>>??7;7;AAA??@@A7:;>@>1>6;6;?@@?/==788-8;;;===;<<19888(8<==A=A<CA=ABBB>>>;?<?AAAAA<=;;6///99:?@A??@?DA>>>@@=AA>>><@<<9=6<<///
@ATNG8:02206:05772
GATGGTAGTGTGTCTCTGAGAGTAGTACTCATTCGTTTCGGAAGAGACAGGTACGTTAATAGTTAATAGCGTACTTCTTTTTCTTGCTTTCGTGGTATTCTTGCTAGTTACACTAGCCATCCTTACTGCGCTTCGATTGTGTGCGTACTGCTGCAATATTGTTAACGTGAGTCTTGTAAAACCTTCTTTTTACGTTTTACTCTCGTGTTAAAATCTGAATTCTTCTAGAGTTCCTGATCTTCTGGGATGTGTGCGCAGTGCCTACCATCGAATGAGGTTAGTCT
+
>@@@765===4555556>><<69565:554::5999;1::8<85544444.59955.5.559<.5.5:;;<<>>>9=====+=>8<;99095957:55.55.55;:::)/////;::4;55.57556<<>==165<<7:<==@?>>>>==<>>..(-8:).-19399:4445994:;=>?0;7;799999(455555&5556>>><;:)///&////98<8=?<?;;;;:;7;.4545<=8=;<<39/-----/:999<>@7;992-----(-//4.4.39<66
@ATNG8:02206:05779
GATGGTAGCACGACACGACGATGTGTACTCATTCGTTTCGGAAGAGACAGGTACGTAATAGTTAATAGCGTACTTCTTTTTCTTGCTTTCGTGGTATTCTTGCTAGTTACACTAGCCATCCTTACTGCGCTTCGATTGTGTGCGTACTGCTGCAATATTGTTAACGTGAGTCTTGTAAAACCTTCTTTTTACGTTTACTCTCGTGTTAAAAATCTGAATTCTTCTAGAGTTCCTGATCTTCTGGTAGAGCGTGCATATATCTACCATCGAATGAGGTTAGTCT
+
<@>>@BBCBAA@;@>@0000//:>@ABBCBBBACCBI>CC?C@CCCCDCC?BBCBA@>ADBB?B@B???CCB=A8CB==>+B@7ABA>9@:::9??@?CD?BBCCBB99:??BCAA>AAA=A=A?=:9;<<9>>=>:>???>?;;;=>AAAA??:;:;=;;6;;>?@BAABBD;>:=<<-<)/+/7===,==99:2>@@@@>>>??:?>=>/>>>>?;?=AA;>?AAAAA<A<@?;;//-/;;7=AAB???;;;;;AAA@??>=:>;;;=:888=5;5;AAAB
@ATNG8:02206:05799
GATGGTAGCGCACACATAGATACAGTACTCATTCGTTTCGGAAGAGACAGGTACGTTAATAGTTAATAGCGTACTTCTTTTTCTTGCTTTCGTGGTATTCTTGCTAGTTACACTAGCCATCCTTACTGCGCTTCGATTGTGTGCGTACTGCTGCAATATTGTTAACGTGAGTCTTGTAAAACCTTCTTTTTACGTTTACTCTCGTGTTAAAATCTGAATTCTTCTAGAGTTCCTGATCTTCTGGACAGAGTGTGCAGATACTACCATCGAATGAGGTTAGTCT
+
=BCC:>>?;;=@@?@@CCFAA;;;BA:5/7//)/75516;;@400///9609<<00+/5777>5@=BAA@@;;4>594444$44.4:::1555=9=?@<@C000AA@C;;<ICCCCC?BBC?@=AC;;;;<C>CB;;8:@D@ACBBCCCCC@@AA?CCD@CB?B7;<C<<;BDD<>9999*::@9>>=>>,>?ABB=BBBBDBBAA@5;;;.9AA?@4;5;A>BBCBBBC@C@B@;;;B?@@A@BBBCBBCCBAABC;;;@@@D?;;;AB>@@@B?AAABABA
@ATNG8:02208:05784
GATGGTAGAGAGAGCTCTCTCATCGTACTCATTCGTTTCGGAAGAGACAGGTACGTTAATAGTTAATAGCGTACTTCTTTTTCTTGCTTTCGTGGTATTCTTGCTAGTTACACTAGCTATCCTTACTGCGCTTCGATTGTGTGCGTACTGCTGCAATATTGTTAACGTGAGTCTTGTAAAACCTTCTTTTTACGTTTACTCTCGTGTTTAAAAAATCTGAATTCTTCTAGAGTTCCTGATCTTCTGGGCTGCGCTGATATGCGCTACCATCGAATGAGGTTAGTCT
+
AA@@=@ABDCCBCCC;:6CCC@??BB<BCAAB@DGDG?FHAC@CB@@BBB>A@@A@=??BCBC@C>@@CBCCA<A7A@@@@/@A<@@BC;BA??;=::39<9;;777949??ABBCDCAAA<B=A>>>???@<>>@@:==?<=<?>>===B==<?:888=AA=A<?>>>@@@AB<?????2?8=8===>>.==>>F:A;;;?>=<:::*88889%7578=694;>:>FAAA<>5=5===@==9:99>6=///==::?>>>????===:=;<661///<7=9=<<??
@ATNG8:02209:05778
GATGTAGCGCGACGAGCGTAGACCCAGAAGATCAGGAACTCTAGAAGAATTCAGATTTTTAACACGAGAGTAAACGTAAAAAGAAGGTTTTACAAGACTCACGTTAACAATATTGCAGCAGTACGCACACAATCGAAGCGCAGTAAGGATGGCTAGTGTAACTAGCAAGAATACCACGAAAGCAAGAAAAAGAAGTACGCTATTAACTATTAACGTACCTGTCTCTTCCGAAACGAATGAGTACAGAGAGTACGATATGTCTACCATCGAATGAGGTTAGTCT
+
ABBBCCDAAADECBBBCAAACCCD?EDD?:00@00*0)//9?>>C9AB?B@BBBBCCCC3B?BABDGCDC???5<<;;;;;*9C;B8BCC;BBEACBAACCBBB?B@BB@@A@@BBBBBBBBCCCCCBBBC?B?@@=@@@AABBB?BADCB?BBBCCCCB?BBCCBB>AA>ABB5::===,99>9?CCDC2BB?B???CCCDD;A;>>>A8<7:BD@@>ABAABCBAC?CCC<BBC??@?FBBAABBDAAAACCAABCCA@@B?;A9::>7///;9=9@@<9=
@ATNG8:02219:05766
GATGGTAGTGTCATATGAGAGTGTGTACTCATTCGTTTCGGAAGAGACAGGTACGTTAATAGTTAATAGCGTACTTCTTTTTCTTGCTTTCGTGGTATTCTTGCTAGTTACACTAGCCATCCTTACTGCGCTTCGATTGTGTGCGTACTGCTGCAATATTGTTAACGTGAGTCTTGTAAAACCTTCTTTTTACGTTTACTCTCGTGTTAAAAATCTGAATTCTTCTAGAGTTCCTGACTTCTGGAGATATCATCAGCGAGCTACCATCGAATGAGGTTAGTCT
+
8=00)/7:77:>;556<55596555=999;44.444:0995:8<<99988,-----383:99:8=7;;C<99<::,//:::(99)/4::1:<<>:==D?9:79@@@AA?B:9:@??C=BBB>@=A@:69BCC>AAEE>ABBAA@BACBBBBBB;;6:>>:?D?@>B@9:;AB?@499999&96?645555$4;<<=4;;;;=====@:?>>>+;5555.59>>9???:99:2:;@996B=>>?49999599=?@>>;666;;=>5:>>99.45558:4:;///
@ATNG8:02221:05794
GATGGTAGCACGAGTCACTCATATCCAGAAGATCAGGAACTCTAGAAGAATTCAGATTTTTAACACGAGAGTAAACGTAAAAAGAAGGTTTTACAAGACTCACGTTAACAATATTGCAGCAGTACGCACACAATCGAAGCGCAGTAAGGATGGCTAGTGTAACTAGCAAGAATACCACGAAAGCAAGAAAAAGAAGTACGCTATTAACTATTAACGTACCTGTCTCTTCCGAAACGAATGAGTACTGCGTCTCACTCTCGCCTACCATCGAATGAGGTTAGTCT
+
55>>:CCCDCCC=CBCCB>CA:66@<@CD@DCBBBC@CIIHD@@@MABB>B?@?@;;;;;):?ABBBBBBAAB@:@?@AAAA2AA=A<AAA7@@B?BBCECCCDC?C?@@=@BB?BBABBCCCBABIEC@@@@DCGD?BA@@BBAA>B?B;;:;DCCCCCC@CBBBBB?BC?BBB??@@DD=A9949@@@@2AC?BBCCBB??A7;7;?AA:>:>ADCC@BBBBBAA>A?BBB<AA@=AAABBBBCCCCBCBCC@@BCCCC?CCCA???BC=@@@@=??BBAAB
@ATNG8:02226:05792
GATGGTAGTGTGTCTCTGAGAGTAGTACTCATTCGTTTCGGAAGAGACAGGTACGTTAATAGTTAATAGCGTACTTCTTTTTCTTGCTTTCGTGGTATTCTTGCTAGTTACACTAGCCATCCTTACTGCGCTTCGATTGTGTGCGTACTGCTGCAATATTGTTAACGTGAGTCTTGTAAAACCTTCTTTTTACGTTTACTCTCGTGTTAAAAATCTGAATTCTTCTAGAGTTCCTGATCTTCTGGAGATATCATCAGCGAGCTACCATCGAATGAGGTTAGTCTA
+
:?;;.44::>;:5><@<CCCCCCCCC995:>?7?=?=989455:456===8===B=9B@@??>:>=@BB@@AACMFCDFFE1@A?BCEE?CCEC@F;:79C<AACCDCACCCABBFDACCD@E@BBCC;;<C@CA;;8;BBBC:9:AA@?@CCCB?B::;;D@D@CB@@@@@@@495<;;+;.5.55555$9;9==3;><B@=B<;;8@==<(:7-,,(,(,,(,-<<<>?:<9;;:<<<5::;5;<>@@>>@?CCCBABCBA;;5;>==A<@@@C?B?BA;;:;
@ATNG8:02228:05792
GATGGTAGCAGACGTGACAGAGCGCCAGAAGATCAGGAACTCTAGAAGAATTCAGATTTTTAACACGAGAGTAAACGTAAAAAGAAGGTTTTACAAGACTCACGTTAACAATATTGCAGCAGTACGCACACAATCGAAGCGCAGTAAGGATGGCTAGTGTAACTAGCAAGAATACCACGAAAGCAAGAAAAAGAAGTACGCTATTAACTATTAACGTACCTGTCTCTTCCGAAACGAATGAGTACAGAGAGTACGATATGTCTACCATCGAATGAGGTTAGTCT
+
88896<;?BCBBA<<<@CCCCEGHE@B;;79;;;;9<@=ADCBBAA=@A=A=ACB?????.==@AA998A877>6;;?>>>>*>@<A4;;;-:AA>@CAACCBCCAB@BE@DCB@BCBC;;;CCCBBBAA@B@BB;;8;BBAAAAA=A@CCCACCBBBCCC?ABBAAB:9:38834;;;<=144<7<?>CD3BB?BBBBCBAAA5838B@?=@<??BCC@BAA@ABB?C@BDD>BCB@?@?BBA?@@BBBBBBBCAAABBBCDEB=;;;;A=;;<A<@===;;;
@ATNG8:02234:05788
GATGGTAGTATATCGCGTCGCTATCCAGAAGATCAGGAACTCTAGAAGAATTCAGATTTTTAACACGAGAGTAAACGTAAAAAGAAGGTTTTACAAGACTCACGTTAACAATATTGCAGCAGTACGCACACAATCGAAAGCGCAGTAAGGATGGCTAGTGTAACTAGCAAGAATACCACGAAAGCAAGATAAAGAAGTACGCTATTAACTATTAACGTACCTGTCTCTTCCGAAACGAATGAGTACTGTATCTATGTGTGCGCTACCATCGAATGAGGTTAGTCT
+
@@>?7:;;666>>===@><<AA@;9799:449:5558<7<@@9:6@=@@?B?AA?;:;;;*:=?@AA@@?CCBD>999CDCC19:592995&9::=@CCCCD@A@?B?AA=AAB>ABA@@@0//0/0:99947<=;;;,9?=?@BAB>B?C;;8;CBABCCB?BBAAAC?BB?CBC?BB???8?AA<???@A:A@>BBB=>>CCC@B@BBBC@C@BCCCE@BBBAAACAD?CBC<A::8:??CABABAAABB????:99AACBDCA=B??>>8;A@@=@>B@@A@
@ATNG8:02196:05847
GATGGTAGACACGTGTGCTCTCTCGTACTCATTCGTTTCGGAAGAGACAGGTACGTTAATAGTTAATAGCGTACTTCTTTTTCTTGCTTTCGTGGTATTCTTGCTAGTTACACTAGCCATCCTTACTGCGCTTCGATTGTGTGCGTACTGCTGCAATATTGTTATCGTGAGTCTTGTAAAACCTTCTTTTTACGTTTACTCTCGTGTTAAAAATCTGAATTCTTCTAGAGTTCCTGATCTTCTGGAGATACACATGATACTCTACCATCGAATGAGGTTAGTCT
+
44:<:>BBBBCCBCBCCCGICCCCGBBABB;;9;BAA=CB?A=AABABBC?CCCCB?B9::@A?C@BABCDCCAB?BCDDD2BB?B???:?BAC?BAA=AC;::9A>?;?BCDB=<C=AA?:@<@A>>>>>A;>>>>5::<:::;AA?@??;;;@<;;;=BC=A?;;;B???BC588?@@3@=D=AAABB.::779)------7:9@<AAA@*:588>9>;=>7>CB@@?@<A>@@@@;;6;=?=;;<???>>@@A>>>AB@???=@@>>><;;;B=C:==AAA
@ATNG8:02201:05856
GATGGTAGTGTCATATGAGAGTGTGTACTCATTCGTTTCGGAAGAGACAGGTACGTTAATAGTTAATAGCGTACTTCTTTTTCTTGCTTTCGTGGTATTCTTGCTAGTTACACTAGCCTTCCTTACTGCGCTTCGATTGTGTGCGTACTGCTGCAATATTGTTAACGTGAGTCTTGTAAAACCTTCTTTTTACGTTTACTCTCGTGTTAAAAATCTGAATTCTTCTAGAGTTCCTGATCTTCTGGACAGAGTGTGCAGATACTACCATCGAATGAGGTTAGTCT
+
44:;5;<=====B====>>><@<BC@@;=B=@=@99945=8=?CCCCC>C@CC>=B?B:BCCC@C@CA@ABBBBB@CCDDD5BB>ABBC=BBBA<@>>:?C?@BCCBA>@B:::BAA=A@C@C?AABCAABHACCCC?BBBBBBBACDCCCCCCD@BBB?BB?B@B;;;BCB@@=ABDFD;CABABCDED5DBCBC7;;@@@ABAAA@CCCC5AAAAC@CACCA;;:@@>>4:4:?>>=>9:;:=@@BBBAAACBBBCBCFCCCC=@@@@><;;:?;=<@B;;<
@ATNG8:02202:05834
GATGTAGAGTACAGTGTAGTAGACCAGAAGATCAGGAACTCTAGAAGAATTCAGATTTTTAACACGAGAGTAAACGTAAAAAGAAGGTTTTACAAGACTCACGTTAACAATATTGCAGCAGTACGCACACAATCGAAGCGCAGTAAGGATGGCTAGTGTAACTAGCAAGAATACCACGAAGCAAGAAAAAAGAAGTACGCTATTAACTATTAACGTACCTGTCTCTTCCGAAACGAATGAGTACTGTATCTATGTGTGCGCTACCATCGAATGAGGTTAGTCT
+
A?A:66;@ACA@AB;9;AABBCCC:;;C?;9:A@?;@=@AACCA@>?@=@=@@??===<'<8=>:?>?::/00)0/0;;;7';>:;5>>>4>==>9;99>B@BB?B?BB?BCB?BB@@@E@A;;;?BAA;;4:?;;549<<??=?9<8;00*0>=<<@CC@CC????9=<8;;88=733.3881333333#33,33379965525397;;6A===;;;@@@@;;9@=@<?@?99994999A>???@BCCBBBBBAABAA@@BB>:>A><=8==:929>@@;::
@ATNG8:02205:05831
GATGGTAGTGTGTCTCTGAGAGTAGTACTCATTCGTTTCGGAAGAGACAGGTACGTTAATAGTTAGTAGCGTACTTCTTTTTCTTGCTTTCGTGGTATTCTTGCTAGTTACACTAGCCATCCTTACTGCGCTTCGATTGTGTGCGTACTGCTGCAATATTGTTAACGTGAGTCTTGTAAAACCTTCTTTTTACGTTCACTCTCGTGTTAAAAATCTGAATTCTTCTAGAGTTCCTGATCTTCTGGAGATATCATCAGCGAGCTACCATCGAATGAGGTTAGTCT
+
@@@<?CGCDC?A?DDCBBCCBBBBBDCCCC@@>@BDD>CC?C@CCCBBBB?BBCBB>B?BBBB@CEDCCCBBCDF@CCCCC3CB@BCCJ?CE@A?ADI@CC@CCCBDDADCCCEECFADBB?B?BDDFDCCD99;CC@CCCCCCBBBCCCCCCCC?C;;:;B?B?CBCCBBBCE8;;@A@3@5;7;CHKI3CCBC@CCBAAB@AABA=AAAA0ACCDDAGACC@BBBBB;;6;?AABBBB=@@B>BBBBBCCBBCDDECBBBBAB=A:;;B>;:;B>A>AAB@@
@ATNG8:02206:05832
GATGGTAGCTATACGTATATCTATGTACTCATTCGTTTCGGAATGAGACAGGTACGTTAATTAGTTAATAGCGTACTTCTTTTTCTTGCTTTTCTGTGGTATTCTTGCTAGTTACACTAGCCATCCTTACTGCGCTTCGATTGTGTGCGTACTGCTGCAATATTGTTAACGTGAGTCTTGTAAAACCTTCTTTTTACGTTTAACTCTCGTGTTAAAAATCTGAATTCTTCTAGAGTTCCTGATCTTCTGGAGATATCATCAGCGAGCTACCATCGAATGAGGTTAGTCCT
+
//9:8=<666==;:;;;;<666;:77/////;.5/77.77)/)//////44.4<9771:)/)///)/)//399344867;<<<$33493333&366::00/;6;?8578?;;5;<59979;45FC;B:=//...552:5556=><>=<===<=<=9---)---2560959;888>@?A788ADF5A<@7;7@@@,::;;<+/+/:777:=;;57:;:*9///<696?D=@===DDD<C<@@=@//-/:<9:>>?>>>;;;??>>>>:669-33336069=87=7<9//*-
@ATNG8:02211:05833
GATGGTAGTGATACAGATCAGACACCAGAAGATCAGGAACTCTAGAAGAATTCAGATTTTTAACACGAGAGTAAACGTAAAAAGAAGGTTTTACAAGACTCACGTTAACAATATTGCAGCAGTACGCACACAATCGAAGCGCAGTAAGGATGGCTAGTGTAACTAGCAAGAATACCACGAAAAGCAAGAAAAAGAAGTACGCTATTAACTATTAACGTACCTGTCTCTTCCGAAACAAATGAGTACTGCGTCTCACTCTCGCTTACCATCGAATGAGGTTAGTCT
+
@@@:9=>CECCC?AACECCBCICCB@BBC?@@@A:;6;<AAAACEC@BB?C?A@@@?;;;.8=BCBBBBABBGD8<8?>>>>,9?:@5@AA8AAC@HAABCCBBB>@=@B?BBF@CBBBBCCBCDDDBBCCC@AAA@=A@A@AA@@<@?B;;:;DDCCCCD@CCBBCC?BB???>;??9999+9<=999999(8@8>889BCCBB>A>>AAA<@<@@CBB?BCA@@CF@C?:99.:::.:99ABBBFBBBAAACCDCCDABBC@BC@CCAAA??@@C@C?CGBBB
@ATNG8:02211:05848
GATGGTAGCGCATATCAGCGCAGCCCAGAAGATCAGGAACTCTAGAAGAATTCAGATTTTTAACACGAGAGTAAACGTAAAAAGAAGGTTTTACAAGACTCACGTTAACAATATTGCAGCAGTACGCACACAATCGAAGCGCAGTAAGGATGGCTAGTGTAACTAGCAAGAATACCACGAAAAGCAAGAAAAAAGAAGTACGCTATTAACTATTAACGTACCTGTCTCTTCCGAAACGAATGAGTACGTGTGCGACGTGTCTCCTACATCGAATGAGGTTAGTCT
+
CC?A>B;65=@C?A@CBBBCCBCCC>BBBACCCBBB>B>ABDCEFD@BB@BAEBCBCCCC5C?BBBBCAAACBB;BAAAABB0BC?B@BBB9BBB?BBBBBBBAB@CADC@DCD=@@@@@@BBBCCCCCCCC?CC@@<AAA@ABBB?BAFCIACDBAACDC@@@@CBA?@@=?@@;>?::99-9>>;@BBBBB)@@<00/0>>>::59<@A@A=A=A>CBB?BD;;;CC?B?@??9@;;7;BAABBBBBCBBBBBBBBBBBBC?BBCBBACC?CBB@<>:>B;::
@ATNG8:02218:05857
GATGGTAGTGCGTGAGAGAGAGACCAGAAGATCAGGAACTTCGTAAGAAGAATTGCAGATTTTTAACACGAAGAGTAAACGTAAAAAGAAGGTTTTACAAGTACTCACGTTAACAATATTGCAGCAGTACGCACACAATCGAAGCGCAGTAAGGATGGCTAGTGTAACTAGCAAGAATACCACGAAAGCAAGAAAAAGAAGTACGCTGATTAACTATAACGTACCTGTCTCTTCCGAAACTAATGAGTACACACTCTCATATGACACTACCATCGAATGAGGTTAGTCT
+
///4.499A;54=55556<<<C;;7:>965//7//)/3//)//48344.33-3-336666666$-(--5660777333(3799:<<*<<8<3:::.8::75559=3338827178399=.37=75566<<>>@==B=?B:9:;?9555<BC?@;=00)/;;;=<>>500/00/6::6:::49:8871733,37889(37,7777=9//-7292-..662678;<7<;9>?>=4:4666(2563:::25299:=587===::;CBB998BB>BBABC?BBAA?B>ACD@@
@ATNG8:02219:05815
GATGGTAGTACATGATAGACGACACCAGAAGATCAGGAACTCTAGAAGAATTACAGATTTTTAACACGAGAGTAAACGTAAAAAGAAGGTTTTACAAGACTCACGTTAACAATATTGCAGCAGTACGCACACAATCGAAGCGCAGTAAGGATGGCTAGTGTAACTAGCAAGAATACCACGAAAGCAAGAAAAAGAAGTACGCTATTAACTATTAACGTACCTGTCTCTTCCGAAACGAATGAGTACGAGAGTCAGAGCAGAGCTACCATCGAATGAGGTTAGTCT
+
:>/0)//77::<;965>=<>@A?95.59;8>>>>==:=:???AAAA@A@=@000=:44444$438;;<<<<<AAA;?>@@@@@1AB@C;@@@2==?:<@<0//8:<-3.3<49?=8<<<>DBABBA;;;>A;C@CAAB;>>=@;;:@=>*000)0==9>?@A=B@@@BB?@@=?BA;@@999.3<88>BABB1@A=@@AABBBBB?B@>><>8?9759@A;A:959@@:?49:@;>@A>AABCBBBBBBCCBBCBBAA?>?BAAAB?C987?;@BBB>B>BB;;;
@ATNG8:02222:05823
GATGGTAGTCTCAGATAGTCTATAGTACTCATTCGTTTCGGAAGAGACAGGTACGTTAATAGTTAATAGCGTACTTCTTTTTCTTGTCTTTCTGTGGTATTCTTGCTAGTTACACTAGCCATCCTTACTGCGCTTCGATTGTGTGCGTACCGCTGCAATATTGTTAACGTGAGTCTTGTAAAACCTTCTTTTTACGTTTACTCTCGTGTTAAAAATCTGAATTCTTCTAGAGTTCCTGATCTTCTGGCTCTCGTAGACAGATACTACCATCGAATGAGGTTAGTCT
+
:@;;7:;;=@BB966DCABBCBE;;=CCBBBD@<;;A;@C=@8<;;<<;@9;?@@E@C?BB??7@8@@=B=AAAC?ABBB@,@>9;00<<5000696::<7:?6333;@C?CBCCBBBC@CCC@D@EECCBBAC@CCBA;@@A@@AABCC=AAA@@C?C;;:;D@H@CBCCCDCBA=A;;;;.;5;5;ABBB2BCCDC=BCEBBBBBCC>BCCC2BBCBB@C@DCACDCCC@@>@@CCCCBB?B@@=@@@AABBBCCDCCCCCCBCB@BBBBB?;;;B?A@CCCBB
@ATNG8:02223:05851
GATGGTAGTGTCAGTGCGCGTCGTCCAGAAATCAGGAACTCTAGAAGAATTCAGATTTTTAACACGAGAGTAAACGAAAAAGAAGGTTTTACAAGACTCACGTTAACAATATTGCAGCAGTACGCACACAATCGAAAGCGCAGTAAAGGATGGCTATTGTAACTAGCAAGAATACCACGAAGCAAGAAAAAGAAGTAACGCTATTAACTATTAACGTACCTGTCTCTTCCGAAACGAATGAGTACTGTATCTATGTGTGCGCTACCATCGAATGAGGTTTAGTCT
+
4:99.45:44<A;;5;;@BB;;=9:25@@@3A@BB?B@@@@A@@A<::.4798444444$4389:554<::89.776666'68388886&,,,(**26,-/77683672222+22225688795//...3(...22'258952222'2+22<7<=:>9>??<?????;677177348889-337133333$/838//(/66///3838933,2+337<;/5222722+2+2.3,3//)/--7-//66683333333333333338173333,3988,33(37522
@ATNG8:02223:05857
GATGGTAGCTATACGTATATCTATGTACTCATTCGTTTCGGAAGAGACAAGTACGTTAATAGTTAATAGCGTACTTCTTTTTCTTGCTTTCGTGGTATTCTTGCTAGTTACACTAGCCATCCTTACTTCGCTTCGATTGTGTGCGTACTGCTGCAATATTGTTAACGTGAGTCTTGTAAAACCTTCTTTTTACGTTTACTCTCGTGTTAAAAATCTGAATTCTTCTAGAGTTCCTGATCTTCTGGATAGCGACGCGATATACTACCATCGAATGAGGTTAGTCT
+
<AB>=ABCDDBCBBBBDCCCCBBCCBBBACBDACCCE>CCADABCCBBC?CCCBBB?B?BCCC@D@BABAAADCA?77777)8@;>@@>8>ABA?AAA>A@?>>>BBC?BBBBBBBA?BBA<>;>::5:>>?;?AA@;@>>788@@@@;;;AA:;5;;=8=>9>:?;;:A;;::57;<<@2>4=;=>>>>/<=888-5666::2258/5552$2255:5;55515999977)/).99@;;5:>>:>?B@>>>><<///66579;>7;;?A@;===>8=8=>>>;
@ATNG8:02224:05839
GATGGTAGCACGACACGACGATGTGTACTCATTCGTTTCGGAAGAGACAGGTACGTTAATAGTTAATAGCGTACTTCTTTTTCTTGCTTTCGTGGTATTCTTGCTAGTTACACTAGCCATCCTTACTGCGCTTCGATTGTGTGCGTACTGCTGCAATATTGTTAACGTGAGTCTTGTAAAACCTTCTTTTTACGTTTACTCTCGTGTTAAAAATCTGAATTCTTCTAGAGTTCCTGATCTTCTGGACAGAGTGTGCAGATACTACCATCGAATGAGGTTAGTCT
+
;?>A@CBCC@BBCBCCABB;99ABB@AADCBB?BBAA=AC@CACCCCCCC?CCCBB?B@CBBB?B?CBBABCCCC??????.>>;@?>?8?A@A?BBB?A@;?>BABB?BBBBBBBB>B?A:>:>@@>>?@@;@>>>:>;>>;><????DA<>=@=:;;=@@<@<>>>???BAA<?====2=<A=AAAAA/AA???7=<>:::@???<@@@@/@>>>C=B=AB<BB??====B;@@AA?>9=<=8>????=<=>>@@@@>==??A=?>>>B<:;:A<A<AA@@@
@ATNG8:02226:05851
GATGGTAGAGAGACTGTAGCGCACCCAGAAGATCAGGAACTCTAGAAGAATTCAGATTTTTTAACACGAGAGTAAACGTAAAAAGAAGGTTTTACAAGACTCACGTTAACAATATTGCAGCAGTACGCACACAATCGAAGCGCAGTAAGGATGGCTAGTGTAACTAGCAAGAATACCACGAAAGCAAGAAAAAAGAAGTACGCTATTAACTATTAACGTACCTGTCTCTTCCGAAACGAATGAGTACCTCTCAGACGCTCGTCCTACCATCGAATGAGGTTAGTCT
+
55>>;CCBBBAAAB;;=BBBG;=;G=AAGACFBBBC@C?CBA;;;B?BB@B?@>=979887$73;;8BBBBBBBA9@>;;;;;*4?:?.:;;&9<<<><AACCBBB@C@BB?BBB?BBAABBCCCDDCCBBBC?CCDD?CAAB@@@B=@?B??=@FCBBBAA?ABBBABA:94999;?>999+37;5777788%8?<A>>?>>>>:6:69://+/6<;ABD@BB@@@AA=@=:::/99959CAAABC>AAACCCA???@@<::5;;=8==@@@:>=;;5;8=ACDB
@ATNG8:02226:05859
GATGGTAGACACGTGTGCTCTCTCGTACTCATTCGTTTCGGAAGAGACAGGTACGTTAATAGTTAATAGCGTACTTCTTTTTCTTGCTTTCGTGGTATTCTTGCTAGTTACACTAGCCATCCTTACTGCGCTTCGATTGTGTGCGTACTGCTGCAATATTGTTAACGTGAGTCTTGTAAAACCTTCTTTTTACGTTTACTCTCGTGTTAAAAATCTGAATTCTTCTAGAGTTCCTGATCTTCTGGAGATACACATGATACTCTACCATCGAATGAGGTTAGTCT
+
44<>@BBCCCC@@>@;666>@@BCCBBBABBB@CCBC>@@=@?A@AGCBA?BAAAA?A=ABAA?B?BBBBA>><A8>?;;;)3757333(399=6<<=8<@378;8884?ABBB@AA<;;;7;7;AB>>>?=9=<<<///====>>>>???;;;@<>>>=BB5868AAB>>>@A188;;;/;8=:>@BBB.>>@@@:@@B??=<;<<4::::*:888?<@<@@;>>@>>>A<@<@AB@@@:==@<==>>>>BAA@@@<==AAAAA<=99//(///:6;7999:>
@ATNG8:02228:05822
GATGGTAGAGAGAGCTCTCTCATCGTCACTCATTCGTTTCGGAAGAGACAGGTACGTTAATAGTTAATAGCGTACTTACTTTTCTTAGCTTTCGTGGTATTCTTGCTAGTTACACTAGCCTATCCTTACTGCGCTTCGATTGTGTGCGTACTGCTGCAATATTGTTAACGTGAGTCTTGTAAAACCGTTCTTTTTACGTTTACTCTCGTGTTAAAATCTGAATTCTTCTAGAGTTCCTGATCTCTGGCGCTCTGTCACGTCTGCTACCATCGAATGAGGTTAGTCT
+
??<<;>>;?@=99995555999777///<977<76;6<3;99=855/7///)//79:5;0:5<<9<8<;B@?==00)//666&//168=?@88<37-339588)-----7188:<::68(...7.3.3777??@=7<<<<*//66<:755//.56446*..34882949855557573579:<+:177/7;;;;(99552'25522273..(-22)2-..9.3.5626967535(.(.323-----,2226----6696788:;<<<0//6//(/5575:7=BBBB
@ATNG8:02231:05835
GATGGTAGCACGACACGACGATGTGTACTCATTCGTTTCGGAAGAGACAGGTACGTTAATAGTTAATAGCGTACTTCTTTTTCTTGCTTTCGTGGTATTCTTGCTAGTTACACTAGCCATCCTTACTGCGCTTCGATTGTGTGCGTACTGCTGCAATATTGTTAACGTGAGTCTTGTAAAACCTTCTTTTTACGTTTACTCTCGTGTTAAAAATCTGAATTCTTCTAGAGTTCCTGATCTTCTGGTCTACTACACTGTACTCATCGAATGAGGTTAGTCT
+
BCBB?BECC:;9BBA@0000///0BCCBBB:::;CCJ?DBAC@BBCCCCB?CBCBC?B@BCCC@B?BCBBBBCCC?BBBBB1???BA@B=BAAA?CCD@CC<?@BBBC?AAABBBAA<@A>=C;AA><<>>@=A@@@:=<@>>>>@AAABA??@?<;;;=AA<>:>BAA??@AA:>>>DD;B:?;?BABA/@?=<<.:666>@<9;=08888(7>>>B=D=AA=?>??BAA;A;A@??::8:@B=???A??@???>?AA@@@A66693///96;6;;<@A
@ATNG8:02234:05834
GATGGTAGAGTACAGTGTAGTAGACCAGAAGATCAGGAACTCTAGAAGAATTCAGATTTTTAACACGAGAGTAAACGTAAAAAGAAGGTTTTACAAGACTCACGTTAACAATATTGCAGCAGTACGCACACAATCGAAGCGCAGTAAGGATGGCTAGTGTAACTAGCAAGAATACCACGAAAGCAAGAAAAAGAAGTACGCTATTAACTATTAACGTACCTGTCTCTTCCGAAACGAATGAGTACTATAGACTATCTGAGACTACCATCGAATGAGGTTAGTCT
+
AA?<>ACCCCCBBBCBCBCCCCCCC?CCC@CBBB:::;>BBCBBCC@CC>A>ABBBBCCC2C?CBB@AABBCCC>BBBBDEF5@@<B>BBB:BCC@CDCDCCCCC?B?BC?BBC=AABCDCCCCCEFBBBBA<AA@@=AAAAAA??=@?BAB@BCCCBBCD?CCCDBB@BB=@@A<??ABB=BA@;98888.9A?CBABBB@??9<9=?@A:>:=?B@@>@A@@@AA?B?BBB<??B@CBBABBBCACCCCCCAAA?????CCCD?BAAAA<@@9959=AAA@@
@ATNG8:02237:05815
GATGGTAGGACGAGCGTCTGAGAGCTTACTCATTCGTTTCGGAAGAGACAGGTACGTTAATAGTTAATAGCGTAACTTCTTTTTGCTTTGCTTTCGTGGTATTCTTGCTAGTTACACTAGCCATCCTTACTGCGCTTCGATTGTGTGCGTACTGCTGCAATATTGTTAACGTGAGTCTTGTAAAACCTCTTTTACGTTTACTCTCGTGTTAAAAATCTGATTCTTCTAGAGTTCCTGATCTTCTGGATACACTCATGTGCACCTACCATCGAATGAGGTTAGTCT
+
:@@>?CBB8=;;;><<<<54444///)/9////2/45>5:<8<055<;;;A6;;6669=7566>7;7<===;00+0=:00000*////)//4<)////)/::27;466;965:BCBBBBBB5::B4:.9555=5656;=:<7<5556669@@@?;?<:>:>>@9>A0949><<0////,/6599&-(-----&-6::<4;54599555<.5555$5/////)/75<<=<<<<04.49777:)//72<7?@BBB9::@@>@@>:>@@=9:9>>8999>;@;?>>00
@ATNG8:02237:05850
GATGGTAGGTGCACATGAGTGTATCCAGAAGATCAGGAACTCTAGAAGAATTCAGATTTTTAACACGAGAGTAAACGTAAAAAGAAGGTTTTACAAGACTCACGTTAACAATACTGCAGCAGTACGCACACAATCGAAGCGCAGTAAGGATGGCTAGTGTAACTAGCAAGAATACCACGAAAGCAAGAAAAAGAAGTACGCTATTAACTATTAACGTACCTGTCTCTTCCGAAACGAATGAGTACCTCTCAGACGCTCGTCCTACCATCGAATGAGGTTAGTCT
+
<<4589>C@BCBAABBBBCCBBBBB=@@B@BBDDA@=A?AACCBBB?CC;;;;CCACBBB5C@DCCCCCAAAAA<BAAALGG5CC?C7;;;6;ACAJCCCCCA;:69<??;AAB;<;DCCCCBCCCCCCCCC?CBBB?DCCCAA??<@=B::8;BBBBBBA@CDDCCA:??@BBB>@>>;;3<99399999(8@8@<?>CBBB@<@=<;;@,/+/<@@>>BB@@ABB?C@CCC>BBB?AAAEDCC@CBB???BBBDBBBBC?BBC@A9:9B@CC??<;8=BA;;
@ATNG8:02237:05852
GATGGTAGGAGACACGTCGCACACGTACTCATTCGTTTCGGAAGAGACAGGTACGTTAATAGTTAATTGCGTACTTCTTTTTCTTGCTTTCGTGGTATTCTTGCTAGTTACACTAGCCATCCTTACTGCGCTTCGATTGTGTGCGTACTGCTGCAATATTGTTAACGTGAGTCTTGTAAAACCTTCTTTTTACGTTTACTCTCGTGTTAAAAATCTGAATTCTTCTAGAGTTCCTGATCTTCTGGATACACTCATGTGCACCTACCATCGAATGAGGTTAGTCT
+
9;C>:BBC@DBBBBD9;;BBDCCCCBBACDAA>ABBC>CC@C@BBBCBBB?BBBBB?B?BBBB@C?B7:9BAAAA??????.=A?B@@@<ABBB8BBC@BB499<<AB8==A@@@BB<AAC@C=BBBBBBBC?AA??7;;>=>>>>@@>>>AAAD<:<;;??8=:>?@@@BAA?;A?ACC5C=A:>?DDD/>=9>:098889@@>==-5668(2888?5@8@@>@BBBBBB?B?@ABBBB=A@B@BCCB@=@=:688===?<??@=A878B====@<@;>>>>>
@ATNG8:02239:05838
GATGGTAGTATCTGCACACTCTGTCCAGAAGATCAGGAACTCTAGAAGAATTCAGATTTTTAACACGAGAGTAAACGTAAAAAGAAGGTTTTACAAGTCTCACGTTAACAATATTGCAGCAGTACGCACACAATCGAAGCGCAGTAAGGATGGCTAGTGTAACTAGCAAGAATACCACGAAAGCAAGAAAAAGAAGTACGCTATTAACTATTAACGTACCTGTCTCTTCCGAAACGAATGAGTACTATAGACTATCTGAGACTACCATCGAATGAGGTTAGTCT
+
:>@>@BBCDDBBBBBCCDCCCCCCC@BCC@AAACBB@B@CCC@@AC@AA>A?AAABCBBC3B?BBBBCCCC=<<3;;==??@1@DAE@CCC;CCG@CBBBACCDC@C@BB@BCC@BBBABBCDDCCCEDCCC?CCCB>AABBBBAB@C?C@@>@EBBBCDD?BBBBBB>BB@CBB=??A@@;@??:?@@@A2@A????BBEF@@;@<AAA@<@<?ABA@<@C@@@@C?C?BBB>BBB?BCBAAACCBBBBB?>?CCBBAAABCBB?BBBBB?@A??=??BBB@@
@ATNG8:02241:05816
GATGGTAGGACGAGCGTCTGAGAGGTACTCATTCGTTTCGGAAGAGACAGGTACGTTAATAGTTAATAGCGTACTTCTTTTTCTTGCTTTCGTGGTATTCTTGCTAGTTACACTAGCCATCCTTACTGCGCTTCGATTGTGTGCGTACTGCTGCAATATTGTTAACGTGAGTCTTGTAAAACCTTCTTTTTACGTTTACTCTCGTGTTAAAAATCTGAATTCTTCTAGAGTTCCTGATCTTCTGGGCAGACTCTCACACGCCTACCATCGAATGAGGTTAGTCT
+
59<<9=CC@CC9;;ABAACBBCCC?BCCCCAA?ACCC>CC@C@BBABBDD?CBCCC@C=BCCD?C?CDDCCCCBB?BCCBD1BB?BBBG?CCBB?BAA;AC8::@CCEACCCCBCCD?CBB@C?DCBBAABFACCDC@CCCBBBCDCCCCD@@AC@C@?>@E@D?ACBDBBBCC@CBBAA9B?C@CCEEF5CBBBB=BBDCCCCBAA@CCCC5CBBBD@C@CD?BBCCC??>@?BBBCCC>@@CD>DECBBBDCCBABCCC?BBD?CCCCD@BCBB>B@CCBBB
@ATNG8:02241:05852
GATGGTAGGTGCACATGAGTGTATCCAGAAGATCAGGAACTCTAGAAGAATTTCAGATTTTTAACACGAGAGTAAACGTAAAAAGAAGGTTTTACAAGACTCACGTTAACAATATTGCAGCAGTACGCACACAATCGAAGCGCAGTAAGGATGGCTAGTGTAACTAGCAAGAATACCACGAAAGCAAGAAAAAAGAAGTACTCTATTAACTATTAACGTACCTGTCTCTTCCGAAACGAATGAGTACGTGTGCGACGTGTCTCCTACCATCGAATGAGGTTAGTCT
+
45;;9=>B@CCCBCCBBBAAABA@=5==>7>?:>>=9@<>@?@?AA;AA5;;,;:9>====(=8@@@B@9:666;.;A;;;;;*5B;B9CBB8B@@?@CCCECCAA?A@CD?AAB?BCA:;<BCBCBCCCBBBAECAA?BBB@BB??<A?B@@?@BBCCBBB@CBBBBB@@A<ABB<??BBA9A993999999%:@;=979BAAA=;=9@??:;@;?;:;:;A@A@====A<@@<3=//)///....333/./98//8<==<=9=?>8=:6679///=5:59=:=>
@ATNG8:02193:05905
GATGGTAGCGAGCGAGTGTGTATACCAGAAGATCAGGAACTCTAGAAGAATTCAGATTTTTAACACGAGAGTAAACGTAAAAAGAAGGTTTTACAAGACTCACGTTAGCAATTTTGCAGCAGTACGCACACAATCGAAGCGCAGTAAGGATGGCTAGTGTAACTAGCAAGAATACCACGAAAGCAAGAAAAAGAAGTACGCTATTAACTATTAACGTACCTGTCTCTTCCGAAACGAATGAGTACGATGAGATCTCGTGTGCTACCATCGTCATCCAGAAGTCT
+
ABBC@BBBBBEB@ACCCCCCBBBBC@CCC@CCDDBB@C?BCDCCBA>AB?C?BABBCCCD2DACCCAABDCBB@8@@;;;;;*;C>A5;;;*;AB@CCCCEDDCC@BBAA=@@@.;;455<>>>CCDBCCCCACBBB@BBAACCCD@DACBC@BCBBBBBB@CCCCCC@CC?ABB=??887*::=9=?@@A2@C?B999BBBBC9:79?@@=@=@?BCBACBBBCAA=A?AAA;AAB?@@@BBAAAAABBBBBCBBBBAA???DC@BBA@BBDCB?BCE@DC;:
@ATNG8:02194:05899
GATGGTAGCACACGAGATCTCATCGTACTCATTCGTTTCGGAAGAGACAGGTACGTTAATAGTTAATAGCGTACTTCTTTTTCTTGCTTCGTGGTATTCTTGCTAGTTACACTAGCCATCCTTACTGCGCTTCGATTGTGTGCGTACTGCTGCAATATTGTTAACGTGAGTCTTGTAAAACCTTCTTTTTACGTTTACTCTCGTGTTTAAAAATCTGAATTCTTACTAGAGTTCCTGATCTTCTGGGTGCGCTACAGTCTCTCTACCATGAATGAGGTTAGTCT
+
AA@@>@ADBBCCAAABAAACCCCCCCBBB;9;<A?A?:;<6;6;<BBB@@=@B@AA@C?BACC@E?BBBBCCBBA???===,:=5:00(/:6;4?;>=?A?B???BB>ABAAABAA>ACB=B=@@?=;:;>=A@A@7;;>????>>>@?>==:;5:;;:==8=;;;:A???AA:=>>==/=1818::::+;>>>@3;;?;;:A>888)/777)6///=6=7:9155:::;=;2849<>@=>:>AAA988988===??@AAA@@@AA7;:974----+-4333<?
@ATNG8:02197:05872
GATGGTAGTACATGATAGACGACACCAGTAGATCAGGAACTCTAGAAGAATTCAGATTTTTAACACGAGAGTAAACGTAAAAAGAAGGTTTTACAAGAACTCACGTTAACAATATTGCAGCAGTACGCACACAATCGAAGCGCAGTAAGGATGGCTAGTGTAACTAGCAAGAATACCACGAAAGCAAGAAAAAAGAAGTACGCTATTAACTATTAACGTACCTGTCTCTTTCCGAAACGAATGAGTACGAGAGTCAGAGCAGAGCTACCATCGAATGAGGTTAGTCT
+
AB@A?BDB@@?B@@?>>C@?;99?<9<<=BBBBB;;9;<@?@CCCC?::7;=@>@;9;;;(:5@B>CBBB=B@B;?:55555$5<<@2995&//;5//)////4<>9>;=<9<@@=@@A@CCCBBBCCHCCCLADBBB?@@A?@@?@<@=B;;7;??;===C@B@A=892781399477373)3776999:>>'?B@C@@AB====*/(.358(/(.:9998<@@BBABA6@;;;;.49924;<<<AAAAABCDDCBBBBBBA@AB>?>?AAAB?BCAA>@?AB@@@
@ATNG8:02201:05875
GATGGTAGGCGTGTGAGAGTCTGCCCAGAAGATCAGGAACTCTAGAAGAATTCAGATTTTTAACACGAGAGTAACGTAAAAGAAGGTTTACAAGACTCACGTTAACAATATTGCAGCAGTACGCACACAATCGAAGCGCAGTAAAGGATGGCTAGTGTAACTAGCAAGAATACCACGAAGCAAGAAAAAGAAGTAACGCTATTAACTATTAACGTACCTGTCTCTTCCGAAACGAATGAGTACCTCTCAGACGCTCGTCCTACCATCGAATGAGGTTAGTCT
+
789:<AC?;BBBC>BBBCA955444)5=>:CCBC;;:;?CCCBBCC?BB=@=@C;;;AAA0@=@CC@@?CCC@;?000;;0:;*0)0/)/6659::@B8?@B?B@DA;=8818:>>>???AABB=887;6<>::5:?===>888*8:=>A>A@@A@@@C?BAA>CC???;???4::?>9=::398888(/6/6//(/668658?<@AAA<@;?8889===>A>?>=A;>>B:AAA;????888;>>>AA@<>>;;;@@@===>=AABBB????C?C?@@;;;
@ATNG8:02201:05880
GATGGTAGATACTCGCTGATACACCCAGAAGATCAGGAACTCTAGAAGAATTCAGATTTTTAACACGAGAGTAAACGTAAAAAGAAGGTTTTACAAGACTCACGTTAACAATATTGCAGCAGTACGCACACTATCGAAGCGCAGTAAGGATGGCTAGTGTAACTAGCAAGAATACCACGAAAGCAAGAAAAAGAAGTACGCTATTAACTATTAACGTACCTGTCTCTTCCGAAAACGAATGAGTACTATAGACTATCTGAGACTACCATCGAATGAGGTTAGTCT
+
@@>:=@CCDCCCCBBBCCCCCC999:;CD@BBBBBA?@@DCCBBBB>BB?B@BBB??>?>1??BBBBBBBBBB@8==:;;;;*;C>C5;;;*:CD>CBABCCCAA<@;@A=ABB@BBCCCCDCBBBCCCBBBBDCBB?BBBB???C@C@C997:AAACBBB@AABCCC?AA@>>><=>?@?8@>>8<@@@@2@B?B@??CCBA?1738??@1838AAA@@BCBBBBA9?99999-9@@<ABCCCDCABABFCCDB?A@B@??BBBB?BBBBB@BBBB?A=A@@@@
@ATNG8:02202:05907
GATTAGCAGACGTGACAGAGCGCCAGAAGATCAGGAACTCTAGAAGAATTCAGATTTTTAACACGAGAGTAAACGTAAAAAGAAGGTTTTACAAGACTCACGTTAACAATATTGCAGCAGTACGCACACAATCGAAGCGCAGTAGGGATGGCTAGTGTAACTAGCTAGAATACCACGAAAGCAAGAAAAAGAAGTACGCTATTAACTATTAACGTACCTGTCTCTTCCGAAACGAATGAGTACGTGTGCGACGTGTCTCCTACCATCGAATGAGGTTAGTCT
+
CCD66:BECBBB;@;99CCDCCB?BBC@CBBB;;8<@BAAADAA=A@<@=??>?==>?1:>BBBBBB@A???8;;9999=,4:29.99949AB@CCFCCCCBB@B@BB@CBB@BBAACBDFECCCCCCBB>B@A@@B;;;BBB:;;8;A@>BBBAABBA@CBAADCCCC@AAA4::::9,9<<=BBCBB3BC=?9:9B@:;;5;8=@AB<@<@@BBB>BB@@@BB?BABCB=A??<::9AABAABBA???@@@???B@@<?BB:=;;;A<>>>B=@=@?@?@
@ATNG8:02204:05883
GATGCATCATGCATATCTCACCAGAAGATCAGGAACTCTAGAAGAATTCAGATTTTTAACACGAGAGTAAACGTAAAAAAGAAGGTTTTACAAGACTCATGTTAACAATATTGCAGCAGTACGCACACAATCGAAGCGCAGTAAGGATGGCTAGTGTAACTAGCAAGAATACCACGAAAGCAAGAAAAAAGAAGTACGCTATTAACTATTAACGTACCTGTCTCTTCCGAAACGAATGAGTACTGCGTCTCACTCTCGCCTACCATCGAATGAGGTTAGTCT
+
;<<<CBBDB;99B=>955955.5==8=?;@@@=@8:99DBBB@CC7:4:@?@?AAB5B@DDCCCBBBAC?9==999999#44.43;>>+:661655<<7/00*0*0;8<>A7;;BABCCCDEGDDDDBB?BCBB?BACAA@@@@C@C;;<;BBDBCBC@AAACDC?BB>>>?9<=::9,7;;5889898'8?=B88:BAA=<5:57:>=6=8::AAA?B;;;A@@:=;==?9>?A=??>BEAAABDB@AACAAACCDBB?BDD@CBBBB@AABC?C?CFBAA
@ATNG8:02210:05886
GATGGTAGCGCGACGAGCGTAGACCCAGAAGATCAGGAACTCTAGAAGAATTCAGATTTTTAACACGAGAGTAAACGTAAAAAGAAGGTTTTACAAGACTCACGTTAACAATATTGCAGCAGTACGCACACAATCGAAGCGCAGTAAGGATGGCTAGTGTAACTAGCAAGAATACCACGAAAGCAAGAAAAAGAAGTACGCTATTAACTATTAACGTACCTGTCTCTTCCGAAACGAATGAGTACTGCGTCTCACTCTCGCCTACCATCGAATGAGGTTAGTCT
+
;;?A?BBBBCBBABA@@A?>A959505;<8=BCC;;7;@CDCBBDC@?@=?=A@AAAAAA2A>BBBBCBBBAAA:::;CDDD5BB>A;@@>0??A?BBBBBBA@A=@?BC@CCC?BBDDBCCCHCCBBA@@A?B;;;=@@@DCCBB?CGDBC?AABBCCCB@BCBBBB>BC?9::@CBEDB8???:?ABBB3BB=A???AA?AA7;7:?@>5;588;;;5;A@;;9A?@<?==6;8818>>?CBBBBCCCCBDCCCDBCCD@BBB?C???A9?@@@<??CCCBC
@ATNG8:02212:05890
GATGGTAGTGTCATATGAGAGTGTGTACTCATTCGTTTCGGAAGAGACAGGTACGTTAATAGTTAATAGCGTACTTCTTTTTCTTGCTTTCGTGGTATTCTTGCTAGTTACACTAGCCATCCTTACTGCGCTTCGATTGTGTGCGTACTGCTGCAATATTGTTAACGTGAGTCTTGTAAAACCTTCTTTTTACGTTTACTCTCGTGTTAAAAATCTGAATTCTTCTAGAGTTCCTGATCTTCTGGGTGTATCAGCGAGTATCTACATCGAATGAGGTTAGTCT
+
AA@@=@<CCCA@@;66ABCCCCCCCCCBBB;;5;@@@8?@;A?DDCCCCC@CCA994;:@A@B?CABBBCCEBBB@CDEDD5BB@DCCC=BA:;6;@@;@B=AACDA@>AACCCCDG;;;CACADDCBCBCC?BCCC@BBCCBCAABCBBBBBAB?C@A?AGAH@BBAAABBBDABBBCB8B=A?@ALEF5BC@@@6;;@@BCBAA@5<<;;*;AA;;8<=@A?<=;BBBB=@<@BBBBB?BBDB=C;;;CBCBCBAAABBCCEGCC>>><000@@@?AAAA@
@ATNG8:02213:05876
GATGGTAGCGCACACATAGATACAGTACTCATTCGTTTCGGAAGAGACAGGTACGTTTAATAGTTAATAGCGTACTTCTTTTTTCTTGCTTTCGTGGTATTCTTGCTAGTTACACTAGCCATCCTTACTGCGCTTCGATTGTGTGCGTACTGCTGCAATATTGTTAACGTGAGTCTTGTAAAACCTTCTTTTTACGTTTACTCTCGTGTTAAAAATCTGAATTCTTCTAGAGTTCCTGATCTTCTGGACGACGCGCATCTGACACTACCATCGAATGAGGTTAGTCT
+
77/4./:////7/5555>;<<==;;;;=>?9;0:AAD=CB>A>;;5:;BA:=AB;55)45:449099A>CAA;;/72//////#//)/8:;3>>==9@<C>;;5;;;9AB>AABCGHDDABBC?A?AA@FC;<<>BBBC?BBBAACCBBBCBBCB@C=;9:;>@;@;@BB;;:BAA;@;;:;-:;@=AAAAA*;9>>>6=?:::=?:99=@@@<0@@@@A>A>BB=BBBBCBMAH?@@BBBB=@@A>AAAB;;0B@00000;::99<=5<@?9940//:6:499:?;
@ATNG8:02214:05867
GATGGTAGGCGTGTGAGAGTCTGCCCAGAAGATCAGGAACTCTAGAAGAATTCAGATTTTTAACACGAGAGTAAACGTAAAAAGAAGGTTTTACAAGACTCACGTTAACAATATTGCAGCAGTACGCACACAATCGAAGCGCGGTAAGGATGGCTAGTGTAACTAGCAAGAATACCACGAAAGCAAGAAAAAGAAGTACGCTATTAACTATTAACGTACCTGTCTCTTCCGAAACGAATGAGTACGATGAGATCTCGTGTGCTACCATCGAATGAGGTTAGTCT
+
CCCC@BBB?BB@@@DBBBBCBBA@?4;AB=AAACBB?BACCCBBBB@:;;<@CCB;;;;;);:A?BBBBCCBCB=A@99777(8?;@9???5?AB=ACAACBBAA>==@@=@AA:==??@@;;>?>;=>>=A:??BB8;:;@C>AA<A=D??;?AAB>>>A=AAAACC?BB>BBC>A<666(8:<7;@@@@/>><>>AAAA@@@<@<A@@>=C=AA???<@@@@???<A;@@A9@@A::::====>>>>=>>>DB@??@>>>?@@>A@??@<A===<><?>?>D
@ATNG8:02215:05890
GATGGTAGGCGACATACATACGCGCCAGAAGATCAGGAACTCTAGAAGAATTCAGATTTTTAACACGAGAGTAAACGTAAAAAGAAGGTTTTACAAGACTCACGTTAACAATATTGCAGCAGTACGCACACAATCGAAGCGCAGTAAGGATGGCTAGTGTAACTAGCAAGAATACCACGAAAGCAAGAAAAAAGAAGTTACGCTATTAACTATTAACGTACCTGTCTCTTCCGAAACGAATGAGTACAGAGAGTACGATATGTCTACCATCGAATGAGGTTAGTCT
+
9::<?C@@<@;54555;<<@;9555.555.59;:<<8<9>>666==8<>9<9;=>=====*=7666=@@?>>@D9@>:9999'9B=@=BCC7ABB@CCCFEDA@@<?;?A?BBB=@@??>?:>999;;<<BAABBBE@CCBBBBBD?B=B;;5;ABBBCDD>BBAABB?BB?BBA6:::::,88929====?&<?;9929=<?@??<?<AAA@==9==B9:4:BA:;:D?B?BBD>BBC>A?@=@??::8AAABBBBBBBBBBBBEE@B999@<98:>5;5;>>?B
@ATNG8:02216:05866
GATGGTAGACACGTGTGCTCTCTCGTACTCATTCGTTTCGGAAGAGACAGGTACGTTAATAGTTAATAGCGTACTTCTTTTTCTTGCTTTCGTGGTATTCTTGCTAGTTACACTAGCCATCCTTACTGCGCTTTGATTGTGTGCGTACTGCTGCAATATTGTTAACGTGAGTCTTGTAAAACCTTCTTTTTACGTTTACTCTCGTGTTAAAAATCTGAATTCTTCTAGAGTTCCTGATCTTCTGGGTGTATCAGCGAGTATCTACCATCGAATGAGGTTAGTCT
+
55<<8>CBBCD;;6=666;>@<@BCBAAACABACBBB>BC@C@BBBDDBB>CDCCB?B?BBBB?B?BACCB>@8@8=CCCC2AA?BBCB9BBB?9=9929>9=997:?;@BBBBB?B=???;?:?@@;;>@AC:A@@:::;===A???A@?:;:<8:;::??8>;=>>DAAAAA8==AGF5><>:>>CBA/AA@@@7;;???AB;;;<@@?@/@;;;D>K>??;?@AA@??=C=???A@@<::<@6///===99>?===>CBAAA:>;<;@=@A@@<@====BB
@ATNG8:02217:05884
GATGGTAGCACACGAGATCTCATCGTACTCATTCGTTTCGGAAGAGTCAGGTACGTTAATAGTTAATAGCGTACTTCTTTTTCTTGCTTTCGTGGTATTCTTGCTAGTTACACTAGCCATCCTTACTGCGCTTCGATTGTGTGCGTACTGCTGCAATATTGTTAACGTGAGTCTTGTAAAACCTTCTTTTTACGTTTACTCTCGTGTTAAAAATCTGAATTCTTCTAGAGTTCCTGATCTTCTGGTATACACACTCGCTCGCTACCATCGAATGATGTTAGTCT
+
444<9>CCCDCBABBD@@ABCCFCBB@AACCB?CBBB?CDADBCCCCBBB?BBA996;?BCBB?C@BCBB@?>?>:=?===.@@=AACC?AABC@BCD@CC;;;ABBCACCCCCCCD@BBB@C@CCCCBCCC@CCDC@BBBCDCCBCCCCCCCBC?BBC@BD?B@@@@BABBCC@CCDDD;B>A=@>@@@0?CCCD=BBCBCBBBBB>BBBC3BBBBB@B?CB?BBCBBCD@C@CCCCCB=@@B?BCCCCBCBBDCBBBBBBCCC@CCBBB?BCBCBB?BCBBB
@ATNG8:02218:05896
GATGGTAGCTACACGTACGTCACACGTACTCCATTCGTTTCAGAAGAGACAGGTACGTTAATAGTTGAATAGCGTACTCCTTTTTCTTGCTTTCGTGCTATTCTTGCTAGTTACACTAGCCATCCTTACTGCGCTTCGATTGTGTGCGTACTGCTGCAATATTGTTAACGTGAGTCTTGTAAAAACCTTCTTTTTACGTTTACTCTCGTGTTAAAAATCTGAATTCTTCTAGAGTTCCTGATCTTCTGGATGACGCGCACTGACACTACCATCGAATGAGGTTAGTCT
+
=?0/)//7//////777/55:::9=4/////)//)/555)55884:<@?>CA:555957<.5555.5549554:::>>>6?CCC1CCACBHL?HICBBACC@BB9:;@BBC@BCBDCCCC>@@B?B>BBBBBBAA>ABAB?BBBBBBBBCCBCCDDCC@AAC?BB@C@CCBBBCCCC>B;;;;;*;=A>ABBBB,AAA@A;@ACBBBBBA@?@@@@0@@@@@=@<AC@CBB@@@B?A>ACBBAA?BBDACCCDCCCCBBBBBCCBBBBB@BCCGE@;;;J@B?CDAAA
@ATNG8:02223:05895
GATAGCGCATATCAGCGCAGCCCAGAAGATCAGGAACTCTAGAAGAATTCAGATTTTTAACACGAGAGTAAACGTAAAAAGAAGGTTTTACAAGACTCACGTTAACAATATTGCAGCAGTACGCACACAATCGAAGCGCAGTAAGGATGGCTAGTGTAACTAGCAAGAATACCACTAAAGCAAGAAAAAGAAGTACGCTATTAACTATTAACGTACCTGTCTCTTCCGAAACGAATGAGTACGATGAGATCTCGTGTGCTACCATCGAATGAGGTTAGTCT
+
CC@@@BBBBA@@BCBBCBCCCB>BBDACEGCAA?B@CCBDBBB?DC?B?AAB@AAAA0@@EGFCCCCCBBB=A;;;BAB0@B=@?CCC;CEG@ECDBBBBBB@B?CCABBB?BBCCCDCCBABCCEEAA:B:;;<ABBBBBBB@BACAA?AAAADCCD@CCA@@@<@A>@AA?BBA@>9?9939@@@@2AB?BBBBBABAA>A?AAAB595:>CBCACDBCBBB>B>BBB<BBB?;;;CCGCCCCBBAAADBAA>>998BBB?B:::<8:@@A>A?BECBB
@ATNG8:02224:05864
GATGGTAGCACGACACGACGATGTGTACTCATTCGTTTCGGAAGAGACAGGTACGTTAATAGTTAATAGCGTACTTCTTTTTCTTGCTTTCGTGGTATTCTTGCTAGTTACACTAGCCATCCTTACTGCGCTTCGATTGTGTGCGTACTGCTGCAATATTGTTAACGTGAGTCTTGTAAAACCTTCTTTTTACGTTTACTCTCGTGTTAAAAATCTGAATTCTTCTAGAGTTCCTGATCTTCTGGACGACGCGCACTGACACTACCATCGAATGAGGTTAGTCT
+
@@A>?BDBB;66;?A>0000//99>BCCCC99;:CCG=DC@B@BBBBBBB@BCBBB@B=AA:;8;?BCBCBCBAA<:::9:)3>3>=>?8?::8;A@@=AC;???BBA?BBC?>>BB?CCA<?;?@@???::68>??<?@AA>>>???@AAA668::;::>?;@<@@@AA===@6;;@AA5A=D;AAAAA/999::06///:9;>>B=AAAA/A>>>C:=6;;;?@??CAA:>;>A>>>>:>>D=AA<<<?@BBB????>==A>=8>:::?=:;;;=C====>>
@ATNG8:02225:05891
GATGGTAGCACGAGTCACTCATATCCAGAGATCAGGAACTCTAGAAGAATTCAGATTTTTAACACGAGAGTAAACGTAAAAAGAAGGTTTTACAAGACTCACATTAACAATATTGCAGCAGTACGCACACAATCGAAGCGCAGTTAGGATGGCTAGTGTAACTAGCAAGAATACCACGAAGCAAGAAAAAAGAAGTACGCTATTAACTATTAACGTACCTGTCTCTTCCGAAACGATGAGTACGATGAGAGAGCTCTCTCTACCATCGAATGAGGTTAGTCT
+
::::8;>:66<655<><;;;::<<<7<<;970000)/)///555><=<:=@???CCBBC0@:@0000/;9666./344444$44.4.555&5::5:;;999777)-(--(-88(-/779:;;;<<<;;;B=@BBBB=A@>??>A?CA@C;;89D@<@BBC=@??AAA<::6:?;5;;;717771377777$7987;8<8;996.5/59:<-8078;;;4;CB@:99>?000>4;0/////89;;===B===<=<:833557//(./.25.225606+24444
@ATNG8:02226:05898
GATGGTAGAGAGAGCTCTCTCATCGTACTCATTCGTTTCGGAAGAGACTAGGTACGTTAATAGTTAATAGCGTACTTCTTTTTCTTGCTTTCGTGGTATTCTTGCTAGTTACACTAGCCATCCTTACTGCGCTTCGATTGTGTAGCGTTACTGCTGCAATATTGTTAATCAGTGGAGTCTTTGTAAAACCTTCTTTTTACGTTTACTCTCGTTGTTAAAAATCTTGAATTCTTCTAGAGTTCCTGATCTTTCTGGTGTCGTCTATCATGTACTAGCCATCGAA
+
<<44.444;;44455599;9;;;====55555.5<<@6=E@C?CB@@666=4:4:54.4754557=7;543:3333.3;==?+==7888;(33382887133,333877,3389778;/2226:399995556055772.------.92738579===298906616)//--33,-.....'..999+605,22===*55555-57555725,282;AAA*855,5:17/79299;=@>?:=475///55.53736///==999:8:A@@966---*-33392
@ATNG8:02226:05902
GATGGTAGTACATGATAGACGACACCAGAAGATCAGGAACTCTAGAAGAATTCAGATTTTTAACACGAGAGTAAAACGTAAAAAAGAAGGTTTTACAAGACTCACGTTAACAATATTGCAGCAGTACGCACACAATCGAAGCGCAGTAAGGATGGCTAGTGTAACTAGCAAGAATACCACGAAAGCAAGAAAAAAGAAGTACGCTATTAACTATTAAACGTACCTGTCTCTTCCGAAACGAATGAGTACGAGAGTCAGAGCAGAGCTACCATCGAATGAGGTTAGTCT
+
BBCD@CCCCCC@@A?:9<;5444995:==9;;;666:>:>>BABBB?@@=@=@?@A@@A@)?<;BCCCCB@:;;;&59444444#4<39.555&5<<7>CCBBCB@B>B@BB@CBE@CCCCCCCCA@A@AAECGAD;;;ADCCCCBDC>A=A<<7;AABBCBC@BBCCDF@A@=@CA;>@9:9/9??8<;==<<'<A>@989BB??>1723;==/77(38@@:6;?566=@<?<9::65<@=BBCCBBB???BBCCB@@?AA@@@ABBC?BB@@B>CD;;:;?AAAA;
@ATNG8:02227:05882
GATGGTAGATACTCGCTGATACACCCAGAAGATCAGGAACTCTAGAAGAATTCAGATTTTTAACACGAGAGTAAACGTAAAAAGAAGGTTTTACAAGACTCACGTTAACAATATTGCAGCAGTACGCACACAATCGAAGCGCAGTAAGGATGGCTAGTGTAACTAGCAAGAATACCACGAAAGCAAGAAAAAAGAAGTACGCTATTAACTATTAACGTACCTGTCTCTTCCGAAACGAATGAGTACACATCGTCGTGTCGTGCTACCATCGAATGAGGTTAGTCT
+
;>;;?BGBBCCBBBBBCCCCCCCCC>CCC?CCDB??>@?BCCBBCC=AA?C?BCB@@@A@2@?BCCDCCCDAA@8@@@BDCC5CB@C@DEH;BBC@CCCCCCC@@?A@CC@CAB?CCCCCCCCCCCCCBCCB@CCBB?BCCCBB@@<@?B??>@CCCCACC@CBBCAB>BC@BBB<>?@@@8=9:3::9999%9A<A:99DCCBC<A:>>AD=A<ABC@@>@B@@?BBAC?BBB>BBB@BBBBBCCBBAAACBCCABBBB???CCC?BAABB?BBBB@B?BBAAA
@ATNG8:02228:05863
GATGGTAGTGATACAGATCAGACACCAGAAGATCAGGAACTCTAGAAGAATTCAGATTTTTAACACGAGAGTAAACGTAAAAAGAAGGTTTTACAAGACTCACGTTAACAATATTGCAGCAGTACGCACACAATCGAAGCGCAGTAAGGATGGCTAGTGTAACTAGCAAGAATACCACGAAAGCAAGAAAAAAGAAGTACGCTATTAACTATTAACGTACCTGTCTCTTCCGAAACGAATGAGTACTATGTAGAGCTCTATACTACCATCGAATGAGGTTAGTCT
+
8:::7<=:::=6555555559555=.55@99=970/)/)//78;AC@BD9B9;;8=====+<7BB473@<334=3;;<==<<):>;>2:::*9;:29=9559;;<5;5;=8556259?;@@B@@CBAAAA?>9@@:;5:>=?AABC@C@C@@=@@@>:96<455=<<>8;;8;;9489333(37=8/////0$/>6///;:::;:=:=858?5>7<<A:9299:9@BB?B?>><5;771738888888>37333733387655222+2255516:;;8<7;:333
@ATNG8:02236:05905
GATGTAGAGAGACTGTAGCGCACCAGAAGATCAGGACTCTAGAAGAATTCAGATTTTTAACACGAGAGTAAACGTAAAAAGAAGGTTTTACAAGACTCACGTTAACAATATTGCAGCAGTACGCACACAATCGAAGCGCAGTAAGGATGGCTAGTGTAACTAGCAAGAATACCACGAAAGCAAGAAAAAGAAGTACGCTATTAACTATTAACGTACCTGTCTCTTCCGAAACGAATGAGTACGATGAGATCTCGTGTGCTACCATCGAATGAGGTTAGTCT
+
>??:>:=<<;;;@:66>>CJCCC@AAA@C@@A;;5;?>:00-8)--(-(-,558:;;)/*/99;>>>?999+9>;9444$49395<<<2=?C@CAABCCCA@?AFCB?CBB@BBBDCBBBBBBCC@@@C@CBBB>@@BBCCCD@B?C@A?@CCCDDDC?BCBBAB@CD@999?AA@A@:@=>8<?@@>.@@:??AADB@??;?<@@CD=@<@@BCC@CB@@ACB?B@BBC>BBB?BBBCBBA999A???DBBBBB>>888=B:>=BBB==AAB?B?@BB;:
@ATNG8:02239:05874
GATTAGCTATACGTATATCTATGTACTCATTCGTTTCGGAAGAGACAGGTACGTTAATAGTTAATAGCGTACTTCTTTTTCTTGCTTTCGTTGTATTCTTGCTAGTTACACTAGCCATCCTTACTGCGCTTCGATTGTGTGCGTACTGCTGCAATATTGTTAACGTGAGTCTTGTAAAACCTTCTTTTTACGTTTACTCTCGTGTTAAAAATCTGAATTCTTCTAGAGTTCCTGATCTTCTGGACAGAGTGTGCAGATACTACCATCGAATGAGGTTAGTCT
+
BAD@@?@BBBBBBBCDDCBBBEC;;99>@>:ABBE?BB@C7;:9?9=>:=9:9;49599<<.445::=?AABB>AABAA.??9;;A=8:?A<???@<@@0//::?@:@ACCDCAB?BBC?A<AA>>>;;;=CC>=7;;?::;;===AAABBBB;==>=BB<@;>>ABBA@>>188888'76=499;;;*:>;:;1:788<<====8=>==+7:;9A<A<??<??>>@@@=B<>>>===8==A<?@>>>>====@BB@=>=@AA=@777<*//779=9@::;?
@ATNG8:02241:05863
GATGGTAGTATATCGCGTCGCTATCCAGAAGATCAGGAACTCTAGAAGAATTCAGATTTTTAACACGAGAGTAAACGTAAAAAGAAGGTTTTACAAGACTCACGTTAACAATATTGCAGCAGTACGCACACAATCGAAGCGCAGTAAGGATGGCTAGTGTAACTAGCAAGAATACCACGAAAGCAAGAAAAAGAAGTACGCTATTAACTATTAACGTACCTGTCTCTTCCGAAACGAATGAGTACTATAGACTATCTGAGACTACCATCGAATGAGGTTAGTCT
+
>@@<?BDBBCCCDDGCCCBCCCFCC?CBC?CCCEAA@AACCCDDDD?CD@D?BBAAAAAA2A@CDCCCBAAA@?9?=>??@@0@@>A=@@@9@BC@CAAACCFDC?C@CC@CBB@BBBBBBCCCCCCCCDDD@BBBC?BBBB@A@C>B?B998:CBBBCCC?BACCCC?AA?BCC:??999+9>>;>>==<,=A?@BADCDD;;7;;>=@A7;7;ABAB@ACCBBDC=?<???9@AB?@??CDBBBCDDBBAAABBBB???AADD?C???D@BBAA?@<??@@@
@ATNG8:02193:05945
GATGGTAGTGATACAGATCAGACACCAGAAGATCAGGAACTCTAGAAGAATTCAGATTTTTAACACGAGAGTAAACGTAAAAAGAAGGTTTTACAAGACTCACGTTAACAATATTGCAGCAGTACGCACACAATCGAAGCGCAGTAAGGATGGCTAGTGTAACTAGCAAGAATACCACGAAAGCAAGAAAAAGAAGTACGCTATTAACTATTAACGTACCTGTCTCTTCCGAAACGAATGAGTACGATGAGAGAGCTCTCTCTACCATCGAATGAGGTTAGTCT
+
ABAB=A6;5>:<<<BBCCCB?C==B8B@@>@BCBA@?A@DBBBAAG@CB?C<?>;;;==>+B<?:79>@?>998)9794444$4<7;.444&555.559997700+/5;;2==?7;;CABBBBBBBBBBBBB@CBBB?CBBBECCC?CADBB?BCBDBCAA?ACBBBC@BC?@@A598>?>9;::488;;;,;=9=>==@AAB?=C:?>AA<A=>>CCB?BFEAAAC?B?ABE>DAB>AACAAACBD???BAAABBBB>?>>>=>:=????:>?==:=:>B:::
@ATNG8:02194:05937
GATGGTAGCACACGAGATCTCATCGTACTCATTCGTTTCGGAAGAGACAGGTACGTTAATAGTTAATAGCGTACTTCTTTTTCTTGCTTTCGTGGTATTCTTGCTAGTTACACTAGCCATCCTTACTGCGCTTCGATTGTGTGCGTACTGCTGCAATATTGTTAACGTGAGTCTTGTAAAACCTTCTTTTTACGTTTACTCTCGTGTTAAAAATCTGAATTCTTCTAGAGTTCCTGATCTTCTGGGTCTACGCTCGTCGCGCTACCATCGAATGAGGTTAGTCT
+
@>@A>@>AAB@@@BBAAABBCBCCD@@@CC;;9;BBG?CD@BACCCDCBC@DBBBB@B@BBDD@C?AABBBAABC?CBBBB1B@8?9:927BAB?BBB?BB599DAAB?ABADDCA@=@CA<A<A??>>>>B=B>>>68899<<<<=<<<??>==9<;;5;=7=;?AAA@>>>?7;;ABB5B7;5;>>=>/>@A@D9@888>><<=@;@@@@/@===B<B;?@=A@>>>>?:=:>@AA>><>???9?A>>>???@?>=?>>::;@=A@@@@<;;;=<@<@@A?>
@ATNG8:02200:05940
GATGGTAGCTCGCTGATGATATCTCCTGAAGATCAGGAACTCTAGAAGAATTCAGATTTTTAACACGAGAGTAAACGTAAAAAGAAGGTTTTACAAGACTCACGTTAACAATATTGCAGCAGTACGCACACAATCGAAGCGCAGTAAGGATGGCTAGTGTAACTAGCAAGAATACCACGAAAGCAAGAAAAAGAAGTACGCTATTAACTATTAACGTACCTGTCTCTTCCGAAACGAATGAGTACGAGAGAGCACACGTGTCTACCATCGAATGAGGTTAGTCT
+
BCCB?BB<;;;=@666BBDCDCAAAGDCC@;;;CBB?DACBBBCCB?AB>A=AAAAAABA2B@CCCJHGEFCBB=AC;::::*;C>D<AAA9AEF@HBBBBCD@?=@?BB?CBB@BBCDBABBCBCBBBBCJACBBB@CBBBCCCC?CBCCC@BBBDCBBB?BCCBCB?BE?BBB=@?AA@<BAA>ACDED3BB?B@@@BCECC@C@A@@=1818?CEF@DBCBCCC?B?BDE?CBA>ABBBCCCCBBBE>??BA@@AAABBBAA?B999B??@;B=B:>CAAA
@ATNG8:02201:05929
GATGGTAGCGCACACATAGATACAGTACTCATTCGTTTCGGAAGAGACAGGTACGTTAATAGTTAATAGCGTACTTCTTTTTCTTGCTTTCGTGGTATTCTTGCTAGTTACACTAGCCATCCTTACTGCGCTTCGATTGTGTGCGTACTGCTGCAATATTGTTAACGTGAGTCTTGTAAAACCTTCTTTTTACGTTTACTCTCGTGTTAAAAATCTGAATTCTTCTAGAGTTCCTGATCTTCTGGAGATACACATGATACTCTACCATCGAATGAGGTTAGTCT
+
?>;<7;;;;===;;;;><=>>966==555=993599959;.5.5999;;;7;<<<>7<0544;.5.5<<:5659=899999$4C244::39:<=9>>>:>CACCCBBB?BCCBBCBA>A;;49;@=>>>000*00>?<?BCBBBBBBBBCCCA;;7;CA@BB?B@DDDCCFBCC=B;;;;.;5;5;;;;;*;C;;;6;;BCCBB;::4:999(9==?@>B@A@?@BBBHED?B>;;;CBCACBBAGHCCCDBAABDEBBBCCCBA00000@<00;C@C?CBCDC
@ATNG8:02201:05932
GATGGTAGCAGACGTGACAGAGCGCCAGAAGATCAGGAACTCTAGAAGAATTCAGATTTTTAACATCAGAGAGTAAACGATAAAAAAGAAGGGTTTTACAGACTCACGTTAACAATATTGCAGCAGTACGCACACAATCGAAGCGCAGTAAGGATGGCTAGTGTAACTAGCAAGAATACCACGAAAGCAAGAAAAGAAGTACGCTATTAACTATTAACGTACCTGTCTCTTCCGAAACGAATAAGTACTATGTAGAGCTCTATACTACCATCGAATAGGTTAGTCT
+
0;5:5900////7::/;5666;<<=755<8:44499393444:888533-328;;33333$/3896///6//3:<;3:3333;;;;%99+22'222&23335...335:6;5992222/5557;?@<737@B>>:D<655><@>>>>>880539;>7<<<<77897<562561632---*--69918;=1:977*5:382228889=.5,2555,2,29<<<;?>;;;<<.404::39<<7450877;;;73//://///8888885848:75404--(-(----2
@ATNG8:02206:05931
GATGGTAGTGTCAGTGCGCGTCGTCCAGAAGATCAGGAACTCTAGAAGAATTCAGATTTTTAACACGAGAGTAAACGTAAAAAGAAGGTTTTACAAGACTCACGTTAACAATATTGCAGCAGTACGCACACAATCGAAGCGCAGTAAGGATGGCTAGTGTAACTAGCAAGAATACCACGAAAGCAAGAAAAAGAAGTACGCTATTAACTATTAACGTACCTGTCTCTTCCGAAACGAATGAGTACTACTCTCAGAGACACACTAATCGAATGAGGTTAGTCT
+
ABBA@BCCCCCCCAA@GHDBAAEDD@CCC@BBBBBB=@=@BBBBDC?BB?B?BBBBCDDD3B?AAABBBCCBBB>??@CEEL5BC?C=@AA9AAC?ABBBDCCBB@B?BB?BDD<??B@BBCEDDCCCBBBB@CBBB?BBBBAB@B?D@CBB@BBCCBCBB?BBA@BB?BC>BBB>AABA?8@??9>ABBB3BC@B?>;AA>>>:=:=@@@;>:>>B@@>@CCCBBB@C>AAC>BBC@BBBBBB>>>BBBBBCCB@@ABAA;:;<<<::7:>?D;?<?BCBB
@ATNG8:02212:05942
GATGGTAGTATATCGCGTCGCTATCCAGAAGATCAGGAACTCTAGAAGAATTCAGATTTTTAACACGAGAGTAAACGTAAAAAGAAGGTTTTACAAGACTCACGTTAACAATATTGCAGCAGTACGCACACAATCGAAGCGCAGTAAGGATGGCTAGTGTAACTAGCAAGAATACCACGAAAGCAAGAAAAAGAAGTACGCTATTAACTATTAACGTACCTGTCTCTTCCGAAACGAATGAGTACGAGAGAGCACACGTGTCTACCATCGAATGAGGTTAGTCT
+
::C>?BBBCECCCBBBBBBC?C=B=<=<C;CBBCAA?B@BCBBBBB?AC=@>@BDBBBBB5B?CCBCCA@?===578:;;;;*;@>A5;;;-;AA?BCGJCBBB@<A?BD?BCC?CCBABBCCCAAACCBBB@BBBB?@@@BCCDC?C@CBB@BBBBBBBB@BBBBDA@CD@?>?>@@@@>8===999999(:@>BAAAB>???<@;@?CB<A=??BBB@BCBBBBB@C?BBB=BAA=A@@AAA@@A@@A???BAEDBBBA?;;>:>;;;=:=C??6;5;B@?@
@ATNG8:02213:05958
GATGGTAGAGTACAGTGTAGTAGACCAGAAGATCAGGAACTCTAGAAGAATTCAGATTTTTAACACGAGAGTAAACGTAAAAAGAAGGTTTTACAAGACTCACGTTAACAATATTGCAGCAGTACGCACACAATCGAAGCGCAGTAAGGATGGCTAGTGTAACTAGCAAGAATACCACGAAAGCAAGAAAAAGAAGTACGCTATTAACTATTAACGTACCTGTCTCTTCCGAAACGAATGAGTACACATCGTCGTGTCGTGCTACCATCGAATGAGGTTAGTCT
+
AA?:>ACBCCCCDA@ACCJGHCBBB@BDE@CCCB@@=@?BBBAAADABB>B?BCCCBBBB3B?BBBCABBDBBA:>>::;;;*;A<B5;;;6;CC@CCCBBBCCC@C@CD@AAC?BFCBBBCCCCCCBCCCD?CCCB=BCCB@??A?G@C??>?DCDBAAA?CAAACA?AA>CCC>AABBF>BBB=@@@@A2AD?BAA=A>=@@<@<@?@A7:6:@BAA>ACBBBCC?C?BBD>BBB?AAACCCCAACABBBBBBBCCC???CCC?CAA@B@DC@@=A?DB???
@ATNG8:02217:05911
GATGGTAGTCGCGTGAGAGAGACGACCAGAAGATCAGGAACTCTAGAAGAATTCAGATTTTTAACACGAGAGTAAACGTAAAAAGAAGGTTTTACAAGACTCACGTTAACAATATTGCAGCAGTACGCACACAATCGAAGCGCAGTAAGGATGGCTAGTGTAACTAGCAAGAATACCACGAAAGCAAGAAAAAGAAGTACGCTATTAACTATTTAACGTACCTGTCTCTTCCGAAACGATGAGTACACACTCTCATATGACACTACCATCGAACCACCTAAGTCT
+
88:<265@@>0////9<>=DC;:65>.55;7<@A@@:050455<:;;:=><?=@AAADDCC+:466///9==:@@<BABCCCC1@@>?:BBB7@:;6;:@@BBBCD=B@BB?BCC@BBBCBBBBBBBFI;;;G@CBCC@BBBBCCAA=B>ABB>AA@BCBBB9;:??BA<CA>:99<??AAA<ABB??????1?B@EBBBABABB?=8<>888)818<AA@?@@@A@?@?C?AAA7>988:>@@BBBBBBBBBC@;;000@@@@BC@BAA77/34:;2886;===
@ATNG8:02218:05933
GATGGTAGTGTCATATGAGAGTGTGTACTCTTTCGTTCGGAAGAGACAGGTACGTTAATAGTTAATAGCGTACTTCTTTTTCTTGCTTTCGTGGTATTCTTGCTAGTTACACTAGCCATCCTTACTGCGCTTCGATTGTGTGCGTACTGCTGCAATATTGTTAACGTGAGTCTTGTAAAACCTTCTTTTTACGTTTACTCTCGTGTTAAAAATCTGAATTCTTCTAGAGTTCCTGATCTTCTGGATAGCGACGCGATATACTACCATCGAATGAGGTTAGTCT
+
BBA>?DBLCBBBBA@ACCCCEBBDDFCBB@@@<@BC@GE@B?BBBBCCC@CCGCC?B?CDDD?B@DBBCCBBCH?BCCDD5BB@BBBB=BBBB?BBB?BC=AABCCC@CCCCCCCC?A@B?B@CCCDBBBC@CAA@@BBCEAABCDCBBC@@@C?B@@?AC@E@CBBBBBCCC=BBBBB9B@A=;;;;;*;ABCC=CBCCCCDCCC@CDGG5CBBCCACBDC?CBCAABD@D?BBCCCB@BBB@CCCFCCC9:99::CCCCBBB@BBABB=9;;@<@>ABBCB
@ATNG8:02219:05929
GATGGTAGTATAGAGCTCTACATAGTACTCATTCGTTTCGGAAGAGACAGGTACGTTAATAGTTAATAGCGTACTTCTTTTTCTTGCTTTCTTGGTATTCTTGCTAGTTTACACTAGCCATCCTTACTGCGCTTCGATTGTGTGCGTACTGCTGCAATATTGTTAACGTGAGTCTTGTAAAACCTTCTTTTTACGTTTACTCTCGTGTTAAAAATCTGAATTCTTCTAGAGTTCCTGATCTTCTGGGCAGACTCTCACACGCCTACCATCGAATGAGGTTAGTCT
+
?@>;<@BBBBC;96@@=BBCCCCCBB;;;@;;4;@@@8;;5;>AABCBCC?BBB@@<?<?ABB?B>BABBBBBCC?BBBBB1BA?@@AA<=A=A<B8758@===<@877(6:99:8>A<??@=B<>=>>@?>>;==>?6:;@<>>@A@A@@>>@??68;>=CB7;6:?====>==498988&5+5+26889*999A=072229:56//)///.$..2295:55515;=::881549:9;99-//==6988=A>>>??>>888087;2797=@5555>;=:??;:;
@ATNG8:02219:05939
GATGGTAGCTCACGTACGTCACACGTACTCATTCGTTTCGGAAGAGACAGGTACGTTAATAGTTAATAGCGTACTTCTTTTTCTTGCTTTCGTGGTATTCTTGCTAGTTACACTAGCCATCCTTACTGCGCTTCGATTGTGTGCGTACTGCTGCAATATTGTTAACGTGAGTCTTGTAAAACCTTCTTTTTACGTTTTACTCTCGTGTTAAAAATCTGAATTCTTCTAGAGTTCCTGATCTTTGGATAGCGACGCGATATACTACCATCGAATGAGGTTAGTCT
+
=?458:BBCLDDBBBF966CCCCC;;9CABAB;A:::.5A=A<BACCDCB@CBBBB:<8;CBB?B?AABBBBCBB@BCCCA.?=9=><<5;AAA>@???CC?BAA??>9??>?AABA@B@@;@=AA@>;;;B<??==8<:::;;@???A>>:;:=:;;;:;;5;;;;;>>==BB;=>=>>/>0817=??>/=<8888,7>>A?A;866;==<=,9///9695AA<AAB>>==<@=@@///770716ACBB777::///9//798916/--34--/<6<9=::>@
@ATNG8:02223:05925
GATGGTAGGCGTGTGAGAGTCTGCCCAGAAGATCAGGAACTCTAGAAGAATTCAGATTTTTAACACGAGAGTAAACGTAAAAAGAAGGTTTTACAAGACTCACGTTAACAATATTGCAGCAGTACGCACACAATCGAAGCGCAGTAAAGGATGGCTAGTGTAACTAGCAAGAATACCACGAAAGCAAGAAAAAGAAGTACGCTATTAACTATTAACGTACCTGTCTCTTCCGAAACGAATGAGTACCTCTCAGACGCTCGTCCTACCATCGAATGAGGTTAGTCT
+
?::<9>BF@CBBBCCCBCBBBCBBC=DDD@BCAAAD@C@BBBBBBB?@@?@@DCCCCCCC2A>ABBDBCCCBBA;@@=????.=@;@9?==0;9?<@BBBBBBBB>>:>A;8889<;;>>?:::B@@@<==A<>>>@<>><=;;766)89=>B?BBBBBCBB?B>@EAA>AB?BBB8<<899+:9818::::*::3;===?A===5:5:>?A<A<@@>>><@A@@;;<;C9>>A:BAA=>>=A999;?BBBAABB==>@@??<?>><>@CBB?BB>:49<=====
@ATNG8:02223:05930
GATGGTAGTGTGTCTCTGAGAGTAGTACTCATTCGTTTCGGAAGAGACAGGTACGTTAATAGTTAATAGCGTACTTCTTTTTTCTTGCTTTCGTGGTATTCTTGCTAGTTACACTAGCCATCCTTACTGCGCTTCGATTGTGTGCGTACTGCTGCAATATTGTTAACGTGAGTCTTGTAAAACCTTCTTTTTACGTTTACTCTCGTGTTAAAAATCTGAATTCTTCTAGAGTTCCTGATCTTCTGGTCTACTACACTGTACTCTACCATCGCAATTGCCTAGTCT
+
>><>?BBBBBBBCCCCCEDDDBBBBBBCCC@@>@BBB>BD?B?BBBCCCC@BBB@A;A?BBBB@D@CCCCC::<C>;;;;;9#55.59993;=>C<C@>><B7;;BBAD?BBCBBBBE@BBB@B?CCAAABBC@CCCC@CBBBBBBBDDBBBBBBC@CCB@BB?B?BBB@@ACCEACCCCC;C@C9;;BBB0BB@@@;ABBBCCC<=;@CCCF5BBBCC?A=AC?ABBA@@C@C@BCDBBB=A@DABBACCDCBBACCCCCBBBBB?BBBBBB@C@CC@CCCB@@
@ATNG8:02241:05944
GATGGTAGGCGTGTGAGAGTCTGCCCAGAAGATCAGGAACTCTAGAAGAATTCAGATTTTTAACACGAGAGTAAACGTAAAAAGAAGGTTTTACAAGACTCACGTTAACAATATTGCAGCAGTACGCACACAATCGAAGCGCAGTAAGGATGTCTAGTGTAACTAGCAAGAATACCACGAAAGCAAGAAAAAGAAGTACGCTATTAACTATTAACGTACCTGTCTCTTCCGAAACGAATGAGTACCTCTCAGACGCTCGTCCTACCATCGAATGAGGTTAGTCT
+
55;;9<CCADD@?ADCCBBBAB@@@<@BCABCCCAA?@@BBCBBCC?BB@B@BAAAAAAA2A@BBCBBBBCCCC>CAAACDC3>>9?<@@@6@??9?AAABB??;<A<BD=?@?7::>??A@@@@@A????A;>>@A:>=??ABBA=A<A<@BCC??@@DD;>>AACC?BB@=>><?A866)88817>>=>/;;5:??>??===4:5:>??;?;==<==;>A@A====C<???9?BB@A>>@000<@@@=@@??>==>?;;7;@@;?>BBB?@@;;6:<===>>
@ATNG8:02194:05989
GATGGTAGTACATGATAGACGACACCAGAAGATCAGGAACTCTAGAAGAATTCAGATTTTTAACACGAGAGTAAACGTAAAAAGAAGGTTTTACAAGACTCACGTTAACAATATTGCAGCAGTACGCACACAATCGAAGCGCAGTAAGGATGGCTAGTGTAACTAGCAAGAATACCACGAAAGCAAGAAAAAGAAGTACGCTATTAACTATTAACGTACCTGTCTCTTCCGAAACGAATGAGTACTGCGTCTCACTCTCGCCTACCATCGAATGAGGTTAGTCT
+
@=00)/99:@A@;;9ABABBB@@@A@GCF@CCCAAAAD@CBCBBBE?BA=?>ACCCDDDD3D@B@BDFDCCCCC;BC;;;;;*;B>B?CCC:CBB>BCBBCCC;;:;@BB?BBB@BBBACAAACCCBCBCCC@CCCC@BBBBDCCD?C@CAA?ACDDCDDD?AAABCC@CB@BB@9>?998*:==;===??.<A<999@BBAAA>A?BBCB??;?BDCC?CDBBB;;;;@CCC=BBF@AAAAABB999BBBBBBBACB@@@@CCC@BBBBB?AA::::=AC@@A
@ATNG8:02203:06005
GATGGTAGCGAGCGAGTGTGTATACCAGAAGATCAGGAACTCTAGAAGAATTCAGATTTTTAACACGAGAGTAAACGTAAAAAGAAGGTTTTACAAGACTCACGTTAACAATATTGCAGCAGTACGCACACAATCGAAGCGCAGTAAGGATGGCTAGTGTAACTAGCAAGAATACCACGAAAGCAAGAAAAAGAAGTACGCTATTAACTATTAACGTACCTGTCTCTTCCGAAACGAATGAGTACGATGAGAGAGCTCTCTCTACCATCGAATGAGGTTAGTCT
+
@@:<=AB@@:<@@@AACCC@@A;<;=BDIFBBBCCB9;9:@=?:8:<@A;?9?@@;;;;9'5<@BBCBBBAABB9@A;;;;;*;>=>5:::*:A@:@GCBBBC00,0800+0@@:??AABBCCDDCDCCDCC?C@;;6;@@@CBCC@CFJ;:<;FDFCBBB@BBBCCC@CC@CCC=??CBC;@??<?BEFD2CC?CBBAABBB@:>9>>00*0*/;@<A=@B999AB>A=@@A;@AB=@ABCBCFCC@@?BBBBBBAA@@:::@@<AAA>=>AA>=:=:=A;;;
@ATNG8:02205:05981
GATGGTAGCGCACACATAGATACAGTACTCATTCGTTTCGGAAGAGACAGGTACGTTAATAGTTAATAGCGTACTTCTTTTTCTTGCTTTCGTGGTATTCTTGCTAGTTTACACTAGCCATCCTTACTGCGCTTCGATTGTGTGCGTACTGCTGCAATATTGTTAACGTGAGTCTTGTAAAACCTTCTTTTTACGTTTACTCTCGTGTTAAAAATCTGAATTCTTCTAGAGTTCCTGATCTTCTGGACAGAGTGTGCAGATACTACCATCGAACCACCTAAGTCT
+
CCBB@CCB@AACCBBBCFFDCC@@ABB@@BBA>@@@B=BBAC@EDCCCCCACCC;;;9?BBCC@C@CCBCCCBBB?BBBBB3AA=?@@@;@ACC@BBE@DC;;;ACABB>CCICCCCC?@AB>A>BDABABAA>ADDD?AABCIBBBEBBBCCCCC@CAB?BC@B>BBBBBCCCC?@@CCC:C?C?BBBBB0ABBCB=AACBBCC;;;5;;;<*;AABC@CACC@CCDDCBB>B@BBACCD@BCB@BCBBBCCBB@@@DBBBCBBA=@@@AA?A=AA?BB@DCCC
@ATNG8:02208:05986
GATGGTAGTGTCATATGAGAGTGTGTACTCATTCGTTTCGGAAGAGACAGGTACGTTAATAGTTAATAGCGTACTTCTTTTTCTTGCTTTCGTGGTATTCTTGCTAGTTACACTAGCCATCCTTACTGCGCTTCGATTGTGTGCGTACTGCTGCAATATTGTTAACGTGAGTCTTGTAAAACCTTCTTTTTACGTTTACTCTCGTGTTAAAAATCTGAATTCTTCTAGAGTTCCTGATCTTCTGGACAGAGTGTGCAGATACTACCATCGAATGAGGTTAGTCT
+
>@@>@DCCBBCBBBBCCCCCCBBBBDCCCC;;6;@@?9@@>C?CBDCDCC?BCGDD>B>BCCC@C@CCFCCCCCC>AAAAA0@@<@ACC>DCBB?BBC@GD>AABCDF@CBECCCCC@CCCAC@BBCDBBBC@CCDD9:9BBCCCCCGDCC@@@C@CCB?BC@C@CBBBCBBBEADBBAA9A>A>AAAAA5BCDCE=BBBCDDCBBCACCCC5CCBBCAC@CC@CCCCCCC?C?CCBBDC>@?@@CCCCCCDCCCCCDCCBCCCC@BBBBBAFD@@>?@CDBBB
@ATNG8:02211:05999
GATGGTAGCTCACGTACGTCACACGTACTCATTCGTTTCGGAAGAGACAGGTACGTTAATAGTTAATAGCGTACTTCTTTTTCTTGCTTTCGTGGTATTCTTGCTAGTTACACTAGCCTTCCTTACTGCGCTTCGATTGTGTGCGTACTGCTGCAATATTGTTAACGTGAGTCTTGTTAAACCTTCTTTTTACGTTTACTCTCGTGTTAAAAATCTGAATTCTTCTAGAGTTCCTGATCTTCTGGTAGAGCGTGCATATATCTACCATCGAATGAGGTTAGTCT
+
BBCC?ABDAACCAABCAAACBCCCEEBBBBBB?BCCG>DD@D?BBBCCCC?BCBBB?C?AACC?C@BBBBBBBBB@BBCBB2A??AAAA;AA@B>BBB>BB;==@BCC?AACBBBBB>B=@=B>>CCAA::;;??;;7;?A;;;@@AAADA@>:87:@>9@>9@<A@??ADA??8>?=DD;D7:6;?CBA/??:;;3;>>>??==<>18888(6<><=4>:@A<@BAAA;;7;>CAAAAA;???>===@A???@@B?<<>>>><;:>;==@<@@=<8=;@@8::
@ATNG8:02213:05967
GATGGTAGCAGACGTGACAGAGCGCCAGAAGATCAGGAACTCTAGAAGAATTCAGATTTTTAACACGAGAGTAAACGTAAAAAGAAGGTTTTACAAGACTCACGTTAACAATATTGCAGCAGTACGCACACAATCGAAGCGCAGTAAGGATGGCTAGTGTAACTAGCAAGAATACCACGAAAAGCAAGAAAAAGAAGTACGCTATTAACTATTAACGTACCTGTCTCTTCCGAAACGAATGAGTACAGAGAGTACGATATGTCTACCATCGAATGAGGTTAGTCT
+
:99;:>=@?>;44555:<99;@@>=9955.55AA@@=A@CAC:9:C?DA?C>:;9CCEFE3B<??>997@?>>>6330;77;,/0+/)0//&/7949<<<<???@;C?BB?BBA>AA;;;BCCECCCCCCDC@C;;;>A@@@BA@@?B?B;<8;BAAAC@?>?BACCC=??@CBA<>>7777(778189999(9@=@>@@@;956/5175::6<9;>BBA?C@???=>9??AAA=A@@<???BBB9::CBBA???@@@@A?@@@880685683/.//)/5656;@
@ATNG8:02213:05985
GATGGTAGCTATACGTATATCTATGTACTCATTCCGTTTCGGAAGAGACAGGTACGTTAATAGTTAATAGCGTACTTCTTTTTCTTGCTTTCGTGGTATTCTTGCTAGTTACACTAGCCATCCTTACTGCGCTTCGATTGTGTGCGTACTGCTGCAATATTGTTAACGTGAGTCTTGTAAAACCTTCTTTTTACGTTTACTCTCGTGTAAAATCTGAATTCTTCTATAGTTCCTGATCTTCTGGATAGCGACGCGATATACTACCATCGAATGAGGTTATCT
+
;;;;<@==;;;;;@@?>CABAECB@A@<699B?C=AAD:@@<@<@ABBCDC>AAA;;2;4:4>?7;:>>BBBB==A798888)8<>;@;;1344:7???=?@:;=<;8;:??>>??BB@CAA<@<>>?>>>==8=>>>;??A;<;:::=@A<:8896<??<@A;A:>@@>>;>9>::7779,86;166555'53337.5.....5862222&2666638,22/5555655274::;;79-./9+//;//55525695539///:3553.2.22::3808553
@ATNG8:02213:05998
GATGGTAGTCTCAGATAGTCTATAGTACTCATTCGTTTCGGAAGAGACAGGTACGTTAATAGTTAATAGCGTACTTCTTTTTCTTGCTTTCGTGGTATTCTTGCTAGTTACACTAGCCATCCTTACTGCGCTTCGATTGTGTGCGTACTGCTGCAATATTGTTAACGTGAGTCTTGTAAAACCTTCTTTTTACGTTTACTCTCGTGTTAAAAATCTGAATTCTTCTAGAGTTCCTGATTTTCTGGGTGTATCAGCGAGTATCTACCATCGAATGAGGTTAGTCT
+
C?@?:C=CCCCCCCCBBBABBBEBBBBBBCAA>ABAC>CC?CACCCCCCC@BDCDE?B@CCBB?CACCECCBCBB>@@BBB0;;8;?BD=AABC@CCC?CC:;;@BBB@BBCEBBBC?BCC?B?CCCCBBBB?BCCC@ECCCCBBCCCCCCBCBD@B@@=@A?A@CCCBBBCCC>B@@A@7A@C=CACCC,AA;;;0<BCAABCBAA5;;;;*;AABC@E@AA>@BCBBBB?C?@@@BCC5;:BA=::;?BBBBCBBAACCCC;;8;AAAA=AB;;7:=AA?::
@ATNG8:02215:05962
GATGGTAGCTCACGTACGTCACACGTACTCATTCGTTTCGGAAGAGACAGGTACGTTAATAGTTAATAGCGTACTTCTTTTTCTTGCTTTCGTGGTATTCTTGCTAGTTCACTAGCCATCCTTACTGCGCTTCGATTGTGTGCGTACTGCTGCAATATTGTTAACGTGAGTCTTGTAAAACCTTCTTTTTACGTTTACTCTCGTAGTTAAAAATCTGAATTCTTCTAGAGTTCCTGATCTTCTGGCTCTCGTAGACAGATACTACCATCGAATGAGGTTAGTCT
+
CBEC@D>BB969B>CB;66?>CB@@@:99@BB=B<;;.;A5;4;A@@>@?@BCFCC@C?ABBC@C@CCBB>>>A?<:::::'9<8988858===@BAB?BC<?>AAA@>ABCCBBB?BBB=B?BB?AAA@>9@?AA9>566>=@@B@@@B==;:7;>>:88186=<=;;7:7<7<<==>3=:?:;;;;;+88@CD6;:=>;;=886>08887(26655492.-)----44828-..7799377=<==>>>===;;7<>?>@=@@@=>??BB7;;:;5;;?=:99
@ATNG8:02224:05961
GATGGTAGACATATCGTACTCTCTGTACTCATTCGTTTCGGAAGAGACAGGTACGTTAATAGTTAATAGCATACTTCTTTTTCTTGCTTTCGTGGTATTCTTGCTAGTTACACTAGCCATCCCTACTGCGCTTCGATTGTGTGCGTACTGCTGCAATATTGTTAACGTGAGCCTTGTAAAACCTTCTTTTTACGTTTACTCTCGTGTTAAAAATCTGAATTCTTCTAGAGTTCCTGATCTTCTGGTGTCTGATCTGTATCACTACCATCGAATGAGGTTAGTCT
+
<@<=?BBCCCCDBBBCCCCCCCCCDDDCCCBB?ABBB=BD@D=BBBCCBB>BBBBB@B?AAAC?C?BBBBBBBBB@BBBBB3?><>BBB=BCBB<??B?BC999<A?@?>@BCC@>>:>>AA:A>@>??>>>;A@@>8>=A?>?>AAAAAAA@>>:==>;>><>=ABAAAAA8<7=::;;/;:@:;;;;:):=///)/67///=::>5;;;:.7??@A<?:==9=>>B;;;=B;@@??>><>>B<@@@>>>>AAA<99AAA>;<@<@>>>@<:::>;>:?A:::
@ATNG8:02226:05988
GATGGTAGCGAGCGAGTGTGTATACCAGAAGATCAGGAACTCTAGAAGAATTCAGATTTTTAACACGAGAGTAAACGTAAAAAGAAGGTTTTACAAGACTCACGTTAACAATATTGCAGCAGTACGCACACAATCGAAGCGCAGTAAGGATGTCTAGTGTCAACTAGCAAGAATACCACGAAAGCAAGAAAAAGAAGTACGCTATTAACTATTAACGACCTGTCTCTTCCGAAACGAATGAGTACCTCTCAGACGCTCGTCCTACCATCGAATGGAGGTTAGTCT
+
///:.45:9:;554444999995//27//)/9;5//)/)//7778;7;;7;;<<>000//$/5////////6<=4=665===*<;6;.555&555.55//9///-39(//)//7)///:888:::99=999925@==.59>9949=7<8??><>>=;;;6659>><<<=-33-33828343=3:88333333$371778>=;99<.5.55597=:666=5::;555<5:39;:099:6;;;;=88588=ABCBB@BBBAAA=;95/5/.//(/8355+2.7==<<
@ATNG8:02232:05973
GATGGTAGACACGTGTGCTCTCTCGTACTCATTCGTTTCGGAAGAGACAGGTACGTTAATAGTTAATAGCGTACTTCTTTTTTCTTGCTTTCGTGGTATTCTTGCCTAGTTACACTAGCCATCCTTACTGCGCTTCGATTGTGTGCGTACTGCTGCAATATTGTTAGCGTGAGTTCTTGTAAAACCTTCTTTTTACGTTTAACTCTCGTGTTTAAAATCTGAATTCTTCTAGAGTTCCTGATCTTCTGGAGATACACATGATACTCTACCATCGAATAGTTAGTCT
+
44:;5;@@BB=;;;>;;;;;;<<<;965<>=>9@@?C>@@7;:@?99<??+0/9993:6;5:5>@=?==:0//994//////#3;3:AA@8@?@</73-(-73--(--773588//.383567372799;?776:;7679=====;::===AA<776(,,,(,204555668..).72...88.:27222525'/99;;150...53.5225'525&26658384/.*.869;;A;A:>>>=;<+//816699=;::9AA@@=<<?895499//-4;---(//555
@ATNG8:02236:05974
GATGGTAGTATCTGCACACTCTGTCCAGAAGATCAGGAACTCTAGAAGAATTCAGATTTTTAACACGAGAGTAAACGTAAAAAAGAAGGTTTTACAAGACTCACGTTAACAATATTGCAGCAGTACGCACACAATCGAAGCGCAGTAAGGATGGCTAGTGTAACTAGCAAGAATACCACGAAAGCAAGAAAAAAGAAGTACGCTATTAACTATTAACGTACCTGTCTCTTCCGAAACTAATGAGTACGAGAGAGCACACGTGTCTACCATCGAATGAGGTTAGTCT
+
8<:;:?@CDECBCCBB666>>?>@?:@AB9959955.54:@@@@?@=?>;?9???@?ABB+=9BBBBBB@A@@@8>>:;;;;;#94.46<=>2?>>:=<<AB@@00-0;=><?AC?=BCCC@@ACCGDEAAAD@B@AAACAAA@@@A=A@B;;:;BBBBAAA@DCCCAA=@@<???=AA@AA;998<999999%9@>A??@DA==@7;7:=AA7=:<>BAA=B995ACC?B?BBD:@??<?@@CCBBCCCABAAABBBCCCCDB999?;;;BB=A?==6;5;B;::
@ATNG8:02192:06054
GATGGTAGAGTAAGTGTAGTAGACCAGAAGATCAGGAACTCTAGAAGAATTCAGATTTTTAACACGAGAGTAAACGTAAAAAGAAGGTTTTACAAGACTCACGTTAACAATATTGCAGCAGTACGCACACAATCGAAGCGCAGTAAGGATGGCTAGTGTAACTAGCAAGAATACCACGAAAGCAAGAAAAAGAAGTACGCTATAACTATTAACGTTACCTGTCTCTTCCGAAACGAATGAGACACATCGTCGTGTCGTGCTACCATCGAATGAGGTTAGTCT
+
@ABB?BBB?@;905<=>CCCFFAB?@@B8@@AC@@=@>AB;::AA<>?;@077<78877$74><A==8>B@AC<A<BBB@A3=<8;1787&388468999BBBB7;59;5;=>9>?>>>>:::AA;;;>AA=B@??:==??===?<?;@??;?;;;?@>>;?@GEBB?BB?AAA<==:::/:::477778(86-5>@A===//-,38//)-46-/(/307568;//+/6===4;9807;<755<<=AABBBBAABCBB;;;==9=>@<=9888B=A<AA=88
@ATNG8:02194:06055
GATGGTAGCTATACGTATATCTATGTACTCATTCGTTTCGGAAGAGACAGGTACGTTAATAGTTAATCGTACTTCTTTTTCTTGCTTTCGTGGTATTCTTGCTAGTTACACTAGCCATCCTTACTGGCGCTTCGATTGTGTGCGTACTGCTGCAATATTGTTAACGTGAGTCTTGTAAAACCTTCTTTTTTACGTTTACTCTCGTGTTAAAAATCTTTCTTCTAGAGTCCTGATCTTCTGGGATGTGTGCGCAGTTGCCTACATCGAATGAGGTTAGTCTA
+
BBCD@CAABEDCA;:56<<<=>BB==<<<=66.59==59<495;:::;;>5;;;;;:>:==<<7;;?:B<<<?7=>=;=,;?7?<<=8=<<@;87/38;(//////599:33377.3::6>;>6//(////6;=:;545>>A5558889955580558267265:25277222388>@>2<5:7585555#26567.5...776722+2666(6777.33(--,,,---04599::55//;6;///77/55=5//13;7=///8878.337505;<773..
@ATNG8:02199:06028
GATGGTAGCACACGAGATCTCATCGTACTCATTCGTTTCGGATGGAGACAGGTACGTTAATAGTTAATAGCGTACTTCTTTTTCTTGCTTTTCGTGGTTTTCTTGCTAGTTTACACTAGCCATCCTTACTGCGCTTCGATTGTGTGCGTACTGCTGCAATATTGTTAACGTGAGTCTTGTAAAACCTTCTTTTTACGTTTACTCTCGTGTTAAAAAATCTTGAATTCTTCTAGAGTTCCTGATCTTCTGGGCTGCGCTGATATGCGCTAGCCATCGAATGAGGTT
+
:;>>7;;=@BDD;95<999?;;;;<<:;;;;>9@>>>37;5///8<<<=BB>BA9440504;<<7<9<:::<<:992;;777'7:6888=</:;;;8?AB6?@=AAAAAAD<>?>:888=88886:59;339=??,8866/55888;:>>:;9=;:59375527;,/*.6663558:385522&2.5.55555'55777-3...77.527188875$5583;;49433.3<;:?;;6:6:588::17788)73339888:99333727555.52955033//(/.
@ATNG8:02200:06027
GATGGTAGGTGCACATGAGTGTATCCAGAAGATCAGGAACTCTAGAAGAATTCAGATTTTTAACACGAGAGTAAACGTAAAAAGAAGGTTTTACAAGACTCACGTTAACAATATTGCAGCAGTACGCACACAATCGAAGCGCAGTAAGGATGGCTAGTGTAACTAGCAAGAATACCACGAAAGCAAGAAAAAGAAGTACGCTATTAACTATTAACGTACCTGTCTCTTCTGAAACGAATGAGTACGTGTGCGACGTGTCTCCTCCATCGAATGAGGTTAGTCT
+
ECBB?CCD@:<;CCBBBBCCCCCCC?BAB?CCFD@?=@?BBCBBBC@CF@B@BBBCCDDD5C?CCCCCCCBBBE?DCAAA@A0@B=B;@@@9@AB?CCBBBBCBB?B?BC@BBB@BBCABBCCCCCCCCCCB?BCCC@BBCBBBAA>B?BAB@BBCECCCC?CCBCAA>AB=@@@<@?<=?8::929>>@@2AA?BBBBBBABC7;6:==>1818CBBBADGCCCCC?BC@@?8@;;5;@A@ABBCCBBBBBBBBCCCCCC>BB?B@@AB?>>>?:?=DD>>>
@ATNG8:02201:06049
GATGGTAGCTATACGTATATCTATGTACTCATTCGTTTCGGAAGAGACAGGTACGTTAATAGTTAATAGCGTACTTCTCTTTCTTGCTTTCGTGGTATTCTTGCTAGTTACACTAGCCATCCTTACTGCGCTTCGATTGTGTGCGTACTGCTGCAATATTGTTAACGTGAGTCTTGTAAAACCTTCTTTTTACGTTTCTCTCGTGTTAAAAATCTGAATTCTTCTAGAGTTCCTGATCTTCTGGACGACGCGCACTGACACTACCATCGAATGAGGTTAGTCT
+
?@@<@CCCBBBCCBCCCBBCCDCABB@@ABAA?ACCB>BD@D@BBBBCCC?BBBCC?B?ABBD@C?A@CCBBBBB?BABBF>CB?BAAA<ABCB?BBC?BF?A@@B@?=AABACCBB?AAA;A;AAA==>>>9>???:@@@A@@@@@BA@@=>>@=;;;;AA=A=?>>A?@@AA:==>>>2>=C;?>CC>/AACCD;<====@@@A;>>>>/>:;;A=D<AA<A???AAA;?;A?AAAA:><>=@?888@A=88///=99<<<=8===>>>A@@@<@=>>>@@
@ATNG8:02201:06053
GATGGTAGTGTCATATGAGAGTGTGTACTCATTCGTTTCGGAAGAGACAGGTACGTTAATAGTTAATAGCGTACTTCTTTTTCTTGCTTTCGTGGTATTCTTGCTAGTTACACTAGCCATCCTTACTGCGCTTCGATTGTGTGCGTACTGCTGCAATATTGTTAACGTGAGTCTTGTAAAACCTTCTTTTTACGTTTACTCTCGTGTTAAAAATCTGAATTCTTCTAGAGTTCCTGATCTTCTGGTCTACTACACTGTACTCTACCATCGAATGAGGTTAGTCT
+
ABEE@BCBCCCBCBBBCCCCCCBDCBCBBA995:;;;0;C?C@CBCBDDE@AAABC@E@CBBB=@=ACCCC=;:C?AA@@@0A@<@@AB<ABBC@BCC@CE9<;BBCCADCCCCCFF?BBD?B?BD9:9BBB>@BEB>BBCGCDCCCCBBBABAA?B@@=@B@B=@@ABBBBDC?C;;;;6;>C=;;;;;*;DDEE=CCCCCBBBCC@CCCC3BBBBB?C@CC@BBBBCCC@C@BBBBBB?BBB@BCCDCCCBBBBAABEGCBCC@C@@@A=:::B?B@EEBBB
@ATNG8:02203:06030
GATGGTTGCACGACACGACGATGTGTACTCATTCGTTTCGGAAGAGACAGGTACGTTAATAGTTAATAGCGTACTTCTTTTTCTTGCTTTCGTGGTATTCTTGCTAGTTACACTAGCCATCCTTACTGCGCTTCGATTGTGTGCGTACTGCTGCAATATTGTTAACTTGAGTCTTGTAAAACCTTCTTTTTACGTTTACTCTCGTGTTAAAAATCTGAATTCTTCTAGAGTTCCTGATCTTCTGGATAGCGACGCGATATACTACCATCGAATGAGGTTAGTCT
+
CCCC?B@BBBCCBBCDGCI;69:@@;665=;;7ABBE?CCAD@CCBCCCD@CBBBB?B?BBBB?B@CEBCBB==C9B===<+<<2>?@:2:DCC?CBC@BB599ABBB?BBDDCAAA?@@A:>;>A?@?>>><@@@A:==?>;;;AABBE@;;;@=A@@;??=A=;;7;AACDD<A<<<;-<<B=;;;;;*;ADDC9;;ABCBBGCC>AAAA2@@ABB?BABB?BEGBBAA?B?BBBCCC<??B@BBBCCCCCCC;;;CLBCBCF?BAAAA=AABB@B@CBBA@
@ATNG8:02203:06037
GATGGTAGTAGTACACTAGTCATACCAGAAGATCAGGAACTCTAGAAGAATTCAGATTTTTAACACGAGAGTAAACGTAAAAAGAAGGTTTTACAAGACTCACGTTAACAATATTGCAGCAGTACGCATACAATCGAAGCGCAGTAAGGATGGCTAGTGTAACTAGCAAGAATACCACGAAAAGCAAGAAAAAGAAGTACGCTATTAACTATTAACGTACCTGTCTCTTCCGAAACGAATGAGTACGTAGATATACGTATAGCTACCATCGAATGAGGATTAGTCT
+
:<@>@CCAB@BAB><<=>>>>666;:==C?CCBBAB?B?CCCCCBB?@@<@<A@?@>>>>0>>@AAAAABB??@9?BBCCCD2AA=A4;;;.;CC@CCCCCFECB?B@CC@BBA?AACBCCCCCCCB:;;@C@C@AA:;;BBB@?@@B@CBB?BBBDCCCDACCCBCC?A@=AA>;><8999*99829====.<A>A>>?B???A<><>A@@7;6:A@@@@BA@@?CC?C@BCB=ABB>??BBCCC::9887><85:7699555//(/8//517578(//(/5///
@ATNG8:02205:06032
GATGGTAGTGTCAGTGCGCGTCGTCCAGAAGATCAGGAACTCTAGAAGAATTCAGATTTTTAACACGAGAGTAAACGTAAAAAGAAGGTTTTACAAGACTCACGTTAACTATATTGCAGCAGTACGCACACAATCGAATCGCAGTAAGGATGGCTAGTGTAACTAGCAAGAATACCACGAAAGCAAGAAAAAGAAGTACGCTATTAACTATTAACGTACCTGTCTCTTCCGAAACGAATGAGTACATAGATATACGTATAGCTACCATCGAATGAGGTTAGTCT
+
CCCC?BCCCCBBB;:5@<BBBBAAC@CBCABBBBBB?B=AABBBAB@CBAK@CBACADDD3B?CBBBBBB@>><7;??BCCC5CD@D6:::6;BB@CCCCDCCCD?B?BCCCCC?BAABCBBBBBBBBBBBB>BABB>BBBBBBBB@B>B==<=BB@@CB@=@BCBBB?BA<;:;;>>9:93;==:=BDDC/@@9=///>9>>A;>:>@@@;><>BC@@?@CABBBB@C@CCC>CCC?AABBBCBBBB@@@CCCCAAAB<<<ACC;<;<<C:=>=>;>:>ABBB
@ATNG8:02211:06054
GATGGTAGGCACTGCGCACACATCCCAGAAGATCAGGAACTCTAGAAGAATTCAGATTTTTAACACGAGAGTAAACGTAAAAAGAAGGTTTTACAAGACTCACGTTAACAATATTGCAGCAGTACGCACACAATCGAAGCGCAGTAAGGATGGCTAGTGTAACTAGCAAGAATACCACGAAAGCAAGAAAAAGAAGTACGCTATTAACTATTAACGTACCTGTCTCTTCCGAAACGAATGAGTACTACTCTCAGAGACACACTACCATCGAATGAGGTTAGTCT
+
AAA@@C<B@C@B;;6=>?BABBEEG>CCC@BABBAA?ABAAA;;;CACB@B@BBAAABAA2B?AABBBAAB??>79:;AAAA2AA=@?BBB;CCCICCCBAAACD@C@BB@BCC@CDAABBBIBBBCCBBBB?CCDD>A?>>B89:?C?A@@=@@@BCCCB?BBBBBB?CC@CCC?C?777)777577777'3>;=555AA?>@:A8;:9927259AAA?ACAAABA?A??@@9?AB?BBBBBDCABBAABBBC???A==?@?BA=@?>>>:=A?@=??BBCCC
@ATNG8:02213:06024
GATGGTAGCTCACGTACGTCACACGTACTCATTCGTTTCGGAAGAGACAGGTACGTTAATAGTTAATAGCGTACTTCTTTTTCTTGCTTTCGTGGTATTCTTGCTAGTTACACTAGCCATCCTTACTGCGCTTCGATTGTGTGCGTACTGCTGCAATATTGTTAACGTGAGTCTTGTAAAACCTTCTTTTTACGTTTACTCTCGTGTTAAAAATCTGAATTCTTCTAGAGTTCCTGATCTTCTGGGTCTCTCTCTCACGCAATCGAATGAGGGTTAGTCT
+
A:955:<<C>>C696><<@@;??@BBCBB@AA@BBCL?FD@B?AABBC@@>ABDAD?A>AB@@=@@CAABAB?>>:89999'9=8<899,/=00*0//16;8<=8BBB?C???CCBB?CBB<@<@?788@==8=<;;5;;AC??==887;;:79;696706?;@;@@@:9:=77/57866'66=888877(7:666(68;798@>>=5:::;):<<>@<@<AA7;;A@;;;5;5;;:===9>===7=A>>>>>>C???@A@<?==<9<<888-8:;;;@@
@ATNG8:02213:06046
GATGGTAGGCGTGTGAGAGTCTGCCCAGAAGATCAGGAACTCTAGAAGAATTCAGATTTTTAACACGAGGGTAAACGTAAAAAGAAGGTTTTACAAGACTCACGTTAACAATATTGCAGCAGTACGCACACAATCGAAGCGCAGTAAGGATGGCTAGTGTAACTAGCAAGAATACCACGAAAGCAAGAAAAAGAAGTACGCTATTAACTATTAACGTACCTGTCTCTTCCGAAACGAATGAGTACGATGAGAGAGCTCTCTCTACCATCGAATGAGGTTAGTCT
+
@DDC?CCC@B9;;EEEAAAAAB;;;/9BB>BBB@BA=A=@@CCBBB?@@>A?ABB;;;;;);@A@@C:99/9=>6==9::::)9?3838==2=AA>BAAAACBBB?C@BB?BBC@B>:::@@??DDAA@@<<9<AA@;=<<;;<<?;@=??@=AAAB@:::=????CC@CC@CBB@C@@@E=BAA=?????0?@=A@@ACA??@?B?CBBC@C@B??>??BBBBAAA?C?CBB>?@@?;;;A;;;;;:BBA?@@BBAAAAABBBC?BAAAA=????:??A>?@8
@ATNG8:02214:06028
GATGGTAGCGCGACGAGCGTAGACCCAGAAGATCAGGAACTCTAGAAGAATTCAGATTTTTAACACGAGAGTAAACGTAAAAAGAAGGTTTTACAAGACTCACGTTAACAATATTGCAGCAGTACGCACACAATCGAAGCGCAGTAAGGATGGCTAGTGTAACTAGCAAGAATACCACGAAAGCAAGAAAAAGAAGTACGCTATTAACTATTAACGTACCTGTCTCTTCCGAAACGAATGAGTACGATGAGAGAGCTCTCTCTACCATCGAATGAGGTTAGTCT
+
CABB@CBBBCCCBCCCBBCCCBBDJ?ABA@BBBCCB?B?CBBBCFF@@@=@?B@@999::)99<>@@BBBBCCC>A9;;AAA,?@>B>BFF9BBC@ECBBCCC;;7;@AA>@@@?CCCCCCDFCCCCCDCCC@B:;;?BCBBBBBB@C@C;;;;BABCBBB?BBBCCD?BB?AAB>AA???8>AA?BCCCD3BB?BBCBA?BBB;><>@?>9=8=?@@@@BB@@???;=;?@@9@AB?BBBDAAAAA9:9CA9:988888888AA=A:9:<6<:=?8<6;?997
@ATNG8:02230:06022
GATGGTAGCGCGACGAGCGTAGACCCAGAAGATCAGGAACTCTAGAAGAATTCAGATTTTTAACACGAGAGTAAACGTAAAAAGAAGGTTTTACAAGACTCACGTTAACAATATTGCAGCAGTACGCACACAATCGAAGCGCAGTAAGGATGGCTAGTGTAACTAGCAAGAATACCACGAAAGCAAGAAAAAGAAGTACGCTATTAACTATTAACGTACCTGTCTCTTCCGAAACGAATGAGTACGTGTGCGACGTGTCTCCTACCATCGAATGAGGTTAGTCT
+
@ACC@DCCCBABBBBBAAACCCCCC?BCBACCCC@@?@@CECCCCC@CC?B@BBBBBBBB3B?BBDBBBBBBBB=AABCCBB5;:8;>BBB=CEG@CCCCDCCAA?A@BB?BBC@CBA@AACCCCCCCCCCC?CCCD?AAABABBC?C@C??>?DCCCBBA=AAAAAA?BB@>=><>>AA@;AAA=ACCCC2CC?C?>>CAAAA<@<>==>1818=AAB?BC@@?BB=@=@@@:@BB???@CCBBAAABBBCCBB>>>AAA;AAA=AA==<=ACCC=A<?B:99
@ATNG8:02234:06057
GATGGTAGTGCGTGAGAGAGAGACCCAGAAGATCAGGAACTCTAGAAGAATTCAGATTTTTAACACGAGAGTAAACGTAAAAAGAAGGTTTTACAAGACTCACGTTAACAATATTGCGGCAGTACGCACACAATCGAAGCGCAGTAAGGATGGCTAGTGTAACTAGCAAGAATACCACGAAAGCAAGAAAAAGAAGTACGCTATTAACTATTAACGTACCTGTCTCTTCCGAAACGAATGAGTACTGTATCTATGTGTGCGCTACCATCGAATGAGGTTAGTCT
+
99558=;?@CB@@A@B@BBAAABBB<BAA@CBC@@@>B>BBBBBBC?CC?B@BBBBCCDC3B?AACBBBCB??;3<<;;::9$4;7;2555&5>:7<CCCCFDDC@B?BB?BBB?BA@>@CCCAA@CCCB?>;>>AA=BABCBCBB?B?BBB@BBBCBB<<7899BBB?BE?BBB?BAA@?3<7.(.6666'//).===B@@@A<@<>>>><><>@@AA<AA>>:;:<A<@BE:?BC?A>>;00/767?BBBBBBAAA@AA@BBB599BBB?BBCC?B@BBAAB
@ATNG8:02235:06052
GATGGTAGCATCATGCATATCTCACCAGAAGATCAGGAACTCTAGAAGAATTCAGATTTTTAACACTAGAGTAAACGTAAAAAGAAGGTTTTACAAGACTCACGTTAACAATATTGCAGCAGTACGCACACAATCGAAGCGCAGTAAGGATGGCTAGTGTAACTAGCAAGAATACCACGAAAGCAAGAAAAAGAAGTACTCTATTAACTATTAACGTACCTGTCTCTTCCGAAACGAATGAGTACCTCTCAGACGCTCGTCCTACCATCGAATGAGGTTAGTCT
+
DBBB?BBCDBBBC@AACCCCCCCCC?CBB?BCCCBB=A@DDCBBBB>B@=A>ABBCCCCC3B?AACBBBBC>><7;=?ABBB5BB@B7;;;6;BD@EAAACDDDC?B?BB@CBB?BABCCCCCCCCCCCBCB?BDBB?BAAABBBB?C@C??>?BCCCCCC?CCCCCA?CC?BBB>ABCCC<@??8>A@@A3BE?B@?@DB@?>:=;@@@A:@:@AAAA;A>;;;>>:?:>DD7AAC=<==?>CC;AAAA=>>>>AA@A>>9>@A;<;>;A=;;;B<>;=>>>>
@ATNG8:02239:06059
GATGGTAGGCACTGCGCACACATCCCAGAAGATCAGGAACTCTAGAAGAATTCAGATTTTTAACACGAGAGTAAACGTAAAAAGAAGGTTTTACAAGACTCACGTTAACAATATTGCAGCAGTACGCACACAATCGAAGCGCAGTAAGGATGGCTAGTGTAACTAGCAAGAATACCACGAAAGCAAGAAAAAGAAGTACGCTATTAACTATTAACGTACCTGTCTCTTCCGAAACGAATGAGTACACATCGTCGTGTCGTGCTACCATCGAATGAGGTTAGTCT
+
@@<<9BBC@CCBBB=AAD:;;CCED>CCC?@@BC;;7;?<;;CCCC@BC@C@BBA@@@@@0@?CBCCDCBB::9.99;;::9'9@=@4:::4:?@?ACBBBECCC?B@CD?BBC?CAAABCCCHGBBBBCCB@BBCC=@@BBBBCC?C>CBC@BBBCBBBC?BAABCC?BB?BBB>ABBBE=BAA<==>>=.?C?BA@<ABBBB;?:>>>E<><>AB@@=@AAAAAA@B?BBE>BBC?BBCCCCCBAACCCCBBBBABB9::?CD@AAABC?BBBC?B?BECA?
@ATNG8:02240:06053
GATGGTAGGCACTGCGCACACATCCCAGAAGATCAGGAACTCTAGAAGAATTCAGATTTTTAACACGAGAGTAAACGTAAAAAGAAGGTTTTACAAGACTCACGTTAACAATATTGCAGCAGTACGCACACAATCGAAGCGCAGTAAGGATGGCTAGTGTAACTAGCGAGAATACCACGAAAGCAAGAAAAAGAAGTACGCTATTAACTATTAACGTACCTGTCTCTTCCGAAACGAATGAGTACGAGAGAGCACACGTGTCTACCATCGAATGAGGTTAGTCT
+
??@>:CBB@CABBAACABBCCCCCC?CCC?BBBB9999?CCCCBBB@CC?B?BBBAACCC2C?BAABCDBC?>>8>@BDKMM5CB>B=AAB9BEFBCCCBCCCCC?B?BE@CBB?AABBCDCECDCCCBBBC?CBBB<A@AABB@B?D@C@@<@DDBBACC?CCCACCBBB?BBB999BBA=BAA?@@@@A2AB@C===AAAAB:?;?BEE:>:>@CBC@BBBBBCB?B?ACC=BBC?BBBBBBBCBBBB=>=BCBBAABAAA@@<@<<<><ABBA<>8<@999
@ATNG8:02241:06059
GATGGTAGGCGTGTGAGAGTCTGCCCAGAAGATCAGGAACTCTAGAAGAATTCAGATTTTAACACGAGAGTAAACGTAAAAGAAGGTTTTACAAGACTCACGTTAACAATATTGCAGCAGTACGCACACAATCGAAGCGCAGTAAGGATGGCTAGTGTAACTAGCAAGAATACCACGAAGCAAGAAAAAGAAGTACGCTATTAACTATTAACGTACCTGTCTCTTCCGAAACGAATGAGTACTATGTAGAGCTCTATACTACCATCGAATGAGGTTAGTCT
+
;;>>ACAA>@BBBCCBBBB;;;CCC8CCC@CBBC@?<?<@@ABBBB?BC?@=@CB::;;5;?BBBCCBAAAAA:A?=>BA6@@4939AA297A<A987??<9:4839=9=<=5;;>>???@A@>=>====:=???<>===?>>><@=BBC?AAAABCBB?BAB>@A=9949@@;=?::39=:467777(8<8=;::><==>8=8=>==8=:=888>:=;;;===9>:>>@7=??;?@><///:::<;=?@@BBBBBBBCA?;6;==;<699//)/176688
@ATNG8:02193:06078
GATGGTAGCGAGCGAGTGTGTATACCAGAAGATCAGGAACTCTAGAAGAATTCAGATTTTTAACACGAGAGTAAACGTAAAAAGAAGGTTTTACAAGACTCACGTTAACAATATTGCAGCAGTACGCACACAATCGAAGCGCAGTAAGGATGGCTAGTGTAACTAGCAAGAATACCACGAAAGCAAGAAAAAGAAGTACGCTATTAACTATTAACGTACCTGTCTCTTCCGAAACGAATGAGTACGATGAGATCTCGTGTGCTACCATCGAATGAGGTTAGTCT
+
>AC>>BCCC;69CCBCBBBBBBDCB;@?@=@B@@@C8966;<<;;@=@A?B?BBDCJDDD1;9;CCAAACCBBB=BBBBCCC5BB?B@BBB<BCC@CCBBFCCAA>@?BA=BCB?CCCBCBC@@@ABBBBBC?CDCCACDDCCCBB@CACAB?AEECCCBE@BBB@@A@CC?AAA=??@@@8@AA=ABCCC3BB?BAABCCBBB>A>ABBB>>:>>DCC@CBBA@;:4;5;@@8?;;5::8?AB???AA@AABA??>ACBAAAAC?==;;;8=CCFADABBBBB
@ATNG8:02196:06075
GATGGTAGGCGAGAGTGAGACGCAGTACTCATTCGTTTCGGAAGAGACAGGTACGTTAATAGTTAATAGCGTACTTCTTTTTCTTGCTTTCGTGGTATTCTTGCTAGTTACACTAGCCATCCTTACTGCGCTTCGATTGTGTGCGTACTGCTGCAATATTGTTAACGTGAGTCTTGTAAAACCTTCTTTTTTACGTTTTACTCTCGTGTTAAAAATCTGAATTCTTCTAGAGTTCCTGATCTTCTGGGTGCGCTACAGTCTCTCTACATCGAATGAGGTTAGTCT
+
CCCB>?;;5;<BABDDCBBCDBABCCCCCCCB?BBAA8;;@C?BCBCBBB@CBBBC?B@CBCB@BAC???DCB>B673333$794:@BC;?@?E@AAA>AC<??ACBB7::BABB>>:>AA<A=A@??@AAA;A@@@<@>>:::@AA@???AB@@<?>>;8818<===?>?>>>9;;;=>1=8=8888888%8@////)/////.87/5+5755'5889:4=4;737???:;;5:6;?ABBB;===@6///=@@??;;;@???@@@AAB@@?:>>BA<A;??@>>
@ATNG8:02198:06096
GATGGTAGAGTATCATGTGTATCTCCAGAAGATCAGGAACTCTAGAAGAATTCAGATTTTTAACACGAGAGTAAACGTAAAAAGAAGGTTTTACAAGACTCACGTTAACAATATTGCAGCAGTACGCACACAATCGAAGCGCAGTAAGGATGGCTAGTGTAACTAGCAAGAATACCACGAAAGCAAGAAAAAGAAGTACGCTATTAACTATTAACGTACCTGTCTCTTCCGAAACGAATGAGTACACACTCTCATATGACACTACCATCGAATGAGGTTAGTCT
+
448:5;@CBBBBBCCABABDCCCDC@CCC@CBCB;;:;@CCCDDBA?@@<@<?CD;;;;9'9;:AABCCCCCCC?B;99DDD1EDAG@BBB;CCLACBBBBBCCC?C?AA?ABC=@@BBBCCCBBCCCCCCC@B@@@=@CC?AA;;6;?CCC@CCCDCBBB@BCC@@?=@?;@@A6::AAA8?==;:::::(7@9?>A@BD@A@7959D;;5;5;8;<A=@@A@@BB?C?BCC?BBB@CCDCCCCC@?@BBAAAA@@A;;<DABD@CBBBA>ABBA?B@ABA@@
@ATNG8:02203:06070
GATGGTAGTGTGTCTCTGAGAGTAGTACTCATTCGTTTCGGAAGAGACAGGTACGTTAATAGTTAATAGCGTACTTCTTTTTCTTGCTTTCGTGGTATTCTTGCTAGTTACACTAGCCATCCTTACTGCGCTTCGATTGTGTGCGTACTGCTGCAATATTGTTAACGTGAGTCTTGTAAACCTTCTTTTTACGTTTACTCTCGTGTTAAAAATCTGAATTCTTCTAGAGTTCCTGATCTTCTGGTCTACTACACTGTACTCTACCATCGAATGAGGTTAGTCT
+
4:::;;45<<@>;=666<;66665=A966CCC;C???9?@<@=ABAAB@@=@AAAA5;5:?AC6;99CDCCCBBD@CCD@@+@@7;?@@;@AAC@GCCADG:;<ABBD@CDCCBCCC6;;;6;=BAABCAAB7;;BC>BBCBBBB@@@;;;:99@?CCCA@?>??B@?@CCBA@=@;;;0:;@<::;;;*;@?BB<A@CCC:9:B=<??>>0=00/<7<8?=<CBBBBAB<A=A@@@BC@CBEADBAACDDCC;;=CDDCBBCE@CB@A@<@A@@<@:@@ABA
@ATNG8:02209:06082
GATGGTAGCGCGACGAGCGTAGACCCAGAAGATCAGGAACTCTAGAAGAATTCAGATTTTTAACACGAGAGTAAACGTAAAAAGAAGGTTTTACAGGACTCACGTTAACAATATTGCAGCAGTACGCACACAATCGAAGCGCAGTAAGGATGGCTAGTGTAACTAGCAAGAATACCACGAAAGCAAGAAAAAGAAGTACGCTATTAACTATTAACGTACCTGTCTCTTCCGAAACGAATGAGTACAGAGAGTACGATATGTCTACCATCGAACTTGCAGAGTCT
+
8;;;?BAACCB;;;A@ADCCCFCBB>BBFAC@@@:;8;?BCDCCDD>AA@C?BBBBCCCC3B?BBBBCBCBCBC@BABBCDB3AA=A5;;;.<CCC@<;;BBIBB@BAGD@BBB@AAABCAABDBCGECCBB@BBBC?BBBBCCAA=A6;;@=@BBDBBCC?CBBBBB?AA=???9=>::9,7>>;98989(7?;?BBAA>>AB7;7:??>16.5<AAA>A@@@BBB@D@BBB>BBB>>>>BBBAAABFB@??BCDCCABBBA??<>>>>D;>>7<<>A??;;:
@ATNG8:02210:06079
GATGGTAGATACTCGCTGATACACCCAGAAGATCAGGAACTCTAGAAGAATTCAGATTTTAACACGAGAGTAAACGTAAAAAGAAGGTTTACAAGACTCACGTTAACAATATTGCAGCAGTACGCACACAATCGAAGCGCAGTAAGGATGGCTAGTGTAACTAGCAAGAATACCACGAAAGCAAGAAAAAGAAGTACGCTATTAACTATTAACGTACCTGTCTCTTCCGAAACGAATGAGTACTGTATCTATGTGTCGCTACCATCGAATGAGGTTAGTCT
+
--8::<?>@;55956599<<9::AA6=@>:=<=@00*/)/::<===7;;9>9<@A9999+99<98998=7333(7394444$4;39.55)555.5999;=;;;8<7:;<@AA9?@;::>:566<<<?6958594>;@<>?????<=;>99.4=999>>?::::00/)//4:;;6<:::92833,33333$37,7;A?A>856.5078=;;A;>?@@@=@AAA:88;?9>>A:A@@>@@A@@AAAA@CABABBBBBBBBBBCC?AA?@?;868<9<:?BCBB
@ATNG8:02217:06093
GATGTAGCGCGACGAGCGTAGACCCAGAAGATCAGGAACTCTAGAAGAATTCAGATTTTTTAACACGAGAGTAAAACGTAAAAAAGAAGGTTTTACAAGACTCACGTTAACAATATTGCAGCAGTACGCACACAATCGAAGCGCAGTAAGGATGGCTAGTGTAACTAGCAAGAATACCACGAAAGCAAGAAAAAGAAGTACGCTATTAACTATTAACGTACCTGTCTCTTCCGAAACGAATGAGTACGATGAGATCTCGTGTGCTACCATCGAATGAGGTTAGTCT
+
A@@=CCDBBB@@@@BACCCCAAAC=@AC@BBBBBB@B?BCCBB:94:@;?=@@@999999%85;CCDBA@B:999+9@000000#//)/3:<</=<?:?C?CEHDBB@B@CB@BCC?BBCCCCDDFCCBDBBAA?ADBB?BBBB@A@B?D@CAA@ABBCCCCC?AAAACC@BB?BBB?AB???8?@@=@AAAB3BE@C@?@BBA<;585:=?A7;7:?A::5:@;;:CC@F?BBB>BCC@AABCCBBBBABBCCBBA><@@:::>>B=AAA>>;>CCC?C@CC???
@ATNG8:02220:06072
GATGGTAGACACGTGTGCTCTCTCGTACTCATTCGTTTCGGAAGAGACAGGTACGTTAATAGTTAATAGCGTACTTCTTTTTCTTGCTTTCGTGGTATTCTTGCTAGGTACACTAGCCATCCTTACTGCGCTTCGATTGTGTGCGTACTGCTGCAATATTGTTAACGTGAGTCTTGTAAAACCTTCTTTTTACGTTTAACTCTCGTGTTAAAAATCTGAATTCTTCTAGAGTTCCTGATCTTCTGGTAGAGCGTGCATATATCTACCATCGATGAGGTTAGTCT
+
:>>>?BBBCCB@@?@;69;>:6:BCA@AABBB=BBDE?CC?C?CCCCBBB<@@@@@<@=A?AB?C@CCCAAAB;@6:::::+9;4;333(3::<6BBB=?C58:BA@;@???999AA<@@C<C=AAA768;;<AAA@;@AAAAAB===AAA@@??58888==8=8=@???AA>>5::>>>2>=B:==DDD/?@@@?3;5;========1////(////:383>?<??AA???<A<???AAB:>>><>=>??==888>>?888AAAD<=96------)-29<===
@ATNG8:02221:06080
GATGGTAGGCACTGCGCACACATCCCAGAAGATCAGGAACTCTAGAAGAATTCAGATTTTTAACACGAGAGTAAACGTAAAAAGAAGGTTTTACAAGACTCACGTTAACAATATTGCAGCAGTACGCACACAATCGAAGCGCAGTAAGGATGGCTAGTGTAACTAGCAAGAATACCACGAAAGCAAGAAAAAAGAAGTACGCTATTAACTATTAACGTATCTGTCTCTTCCGAAACGAATGAGTACTACTCTCAGAGACACACTACCATCGAATGTGGTTAGTCT
+
:://+09<99>>@;>:>B@AACFGF?CBC@CBBBAA>B@CEBBBBC?@@=@?@@ABCCCC1B?BBBBACCCCCC;@>;;;;;*;@<=4:::*9@<=@BCCCBBBB<@<@B=ACC:;;BBBCEEECCCCDBBA>AA::6;BBBB?@@?@?@0000@@@@@AA>@@@FFE@BB>:::<??CCC<?>=;::::::%9=<?858>>?@@=A=A>>>:=:==;;;;:A@::9@=A=A@?9?9928?@?ABB>>?CAABDFCBB?@;===@@=;;:==<=AAB?A?BBA::
@ATNG8:02222:06078
GATGGTAGCACACGAGATCTCATCGTACTCATTCGTTTCGGAAGAGACAGGTACGTTAATAGTTAATAGCGTACTTCTTTTTCTTGCTTTCGTGGTATTCTTGCTAGTTACACTAGCCATCCTTACTGCGCTTCGATTGTGTGCGTACTGCTGCAATATTGTTAACGTGAGTCTTGTAAAACCTTCTTTTTACGTTTACTCTCGTGTTAAAAATCTGAATTCTTCTAGAGTTCCTGATCTTCTGGATATGAGTGACTCGTGCTACCATCGAATGAGGTTAGTCT
+
?@?A>ABCBBBCCBCBBCBCFDCCCDBBBCBB>@BBB<BC?B@BBBCCCC@BBCCF@B@BBCF?D>AABBBBBBC?@@AAA2@A=A:9999CCD?BBB@BB?>=>BBB?BBBBBCAB?ABA<A<@@A>>>>><A@A@<>>@@??@??@?@@>==>;=>=<AA=C=>>>CCD?>>7=?ACC5A9=8;=AAA.AA=>>7>>@@>A@=>=;?CCD/A99:B=B<??<@A@@@AA<B=AA@@@A9<<A;A@@@@@88:>@>@A@@@A>@;@>>@A;=>>A<A<@@>>>
@ATNG8:02224:06071
GATGGTAGAGTATCATGTGTATCTCCAGAAGATCAGGAACTCTAGAAGAATTCAGATTTTTAACACGAGAGTAAACGTAAAAAGAAGGTTTTACAAGACTCACGTTAACAATATTGCAGCAGTACGCACACAATCGAAGCGCAGTAAGGATGGCTAGTGTAACTAGCAAGAATACCACGAAAGCAAGAAAAAGAAGTACGCTATTAACTATTAACGTACCTGTCTCTTCCGAAACGAATGAGTACACATCGTCGTGTCGTGCTACCATCGAATGAGGTTAGTCT
+
@B?@??<<>B?;@CB;99ABA@CBA<@@@<A?@@BA?B9;;ABB@?<@A4;66?>??>?@+D:999ABABAABC>BBCCCCC5CCBCAEFF;AAB?A@CDGCCCC?A=??<?CC=BABBBBBBBBAAACBBB?@@@C?@@AABCCC@CBCAA?@DCCBBBD@BBBBAA?AA>ADF=@?BAA9A9839@@?@/?>:???BBBBBC?A<@@@@=@<??CBB?BBCCCCB@G?BAC>BBB=@@?@@ABCBBABCCFCC@A@FBAABBB=@??BC?AABB?C@BBCAB
@ATNG8:02229:06101
GATGGTAGCGAGCGAGTGTGTATACCAGAAGATCAGGAACTCTAGAAGAATTCAGATTTTTAACACGAGAGTAAACGTAAAAAGAAGGTTTTACATGACTCACGTTAACAATATTGCAGCAGTACGCACACAATCGAAGCGCAGTAAGGATGGCTAGTGTAACTAGCAAGAATACCACGAAAGCAAGAAAAAGAAGTACGCTATTAACTATTAACGTACCTGTCTCTTTCCGAAACGAATGAGTACGTGTGCGACGTGTCTCCTACCATCGAATGAGGTTAGTCT
+
55>>;>BBBCB@?@CCCCBBDCCCC@CCC@CCDD@@>@?BBCBBAB?BB>A?DBCAAAAA2B?CBBBFFDBBCC=BB?????,?A;@=@BA7BCAAAA@@EDCCB?B?CC?CBB?BCCB@@BBDDCDDCCBB?BC@@>@BBBCCCC@D@DBB?BCDDBBBC@CCCAAA?AA>BCC<;;777):::3:AAAB3BEAC???CBBBB?B>BBDD:=:=DDCC@CCCBB;::7:?@AA=BCB@BCCHCCCBBBBBABBBBAAACA@<@@B?BBBCC?CC@@>B@CC@@@
@ATNG8:02235:06086
GATGGTAGCACGACACGACGATGTGTACTCATTCGTTCGGAAGAGACAGGTACGTTAATAGTTAATAGCGTACTTCTTTTTCTTGCTTTCGTGGTATTCTTGCTAGTTACACTAGCCATCCTTACTGCGCTTCGATTGTGTGCGTACTGCTGCAATATTGTTAACGTGAGTCTTGTAAAACCTTCTTTTTACGTTTACTCTCGTGTTAAAAATCTGAATTCTTCTAGAGTTCCTGATCTTCTGGAGATATCATCAGCGAGCTACCATCGAATGAGGTTAGTCT
+
4444.4;BB;66;?@>0000//79@BCBBBBB@BFD@BB@B?ABBCCCC?BDCBB@C@BC@@<?@BBBBCCB@@=<<;7;'7?8@@==7=00/39//+3=788?B@@=AABBBCCC?CAA=A<AA@>===?;>=>>8;:AC>>=@@AAAA;;:<::;;8==8==@@@BB???B:>>?AB5B=@:>>BBC/??:::3;888@>>>AA8=>=>/?888B<@<?A=AAAA??>=A=>>>BAD;?>@;;;;A>>>@>>@@>>@A?@?@<@>>>>:>?>>;>;@>>=>
@ATNG8:02236:06081
GATGGTAGTGTCATATGATAGTGTGTACTCATTCGTTTCGGAAGAGACAGGTACGTTAATAGTTAATAGCGTACTTCTTTTTCTTGCTTTCGTGGTATTCTTGCTAGTTACACTAGCCATCCTTACTGCGCTTCGATTGTGTGCGTACTGCTGCAATATTGTTAACGTGAGTCTTGTAAAACCTTCTTTTTACGTTTACTCTCGTGTTAAAAATCTGAATTCTTCTAGAGTTCCTGATCTTCTGGACGACGCGCACTGACACTACCATCGAATGAGGTTAGTCT
+
44883:?BBBCCBCCBCCCCCCCCCBBBBA@??BBBC>BB@C@CCCCCCC?BBBCC@CACCCB@C@CCCCCCCCG>@@?@@0@C>B@AA;@B@@<@@@<@A7<;BBBD@CCCCCCCC@CBB@D@DBBBAA9999DCC>@@BBDBAACCCCCBBAC@CBB?CD?B@BCBBBBBCC@C@@@@7>;@9:;:;:.;CCCE<@@CBBBDCCC@CCBC2BBBBB?B@CD@CCCDDCC@C?CCCCCC>AAB?BC9::AACCCBBBCCCCCCCBCCCCC?@AAB>B?BCAAB
@ATNG8:02237:06074
GATGGTAGCTCGCTGATGATATCTCCAGAAGATCAGGAACTCTAGAAGAATTCAGATTTTTAACACGAGAGTAAACATAAAAAGAAGGTTTTACAAGACTCACGTTAACAATATTGCAGCAGTACGCACACAATCGAAGCGCAGTAAGGATGGCTAGTGTAACTAGCAAGAATACCACGAAAGCAAGAAAAAGAAGTACGCTATTAACTATTAACGTACCTGTCTCTTCCGAAACGAATGAGTACTACTCTCAGAGACACACTACCATCGAATGAGGTTAGTCT
+
;@<<?C=CBB=CCBBB@@B@BCCCC?ABCABBABBC@CABCBBBBD@BB=?7::AAABAD3B?BHCCCBBBBBC>@?A@@>>.<?9??BBB:999=@?>?>>???<?=@@<<:;;?>@>BBCDDDCCEBBCC?CCCC?ABCAAACC?C?BBC@CCCBBBAA?BCCCCC?BB@BCB>AA:99,7==<ABFFE3AA>???BBB?AA:=:=?>?;>;@=AAA=@AAAAAA?A?BBC>CAB????BBBCBBBBBBBB?>?ABAAAAAA==AA;;<:<@@A=?<?B@@@
@ATNG8:02238:06076
GATGGTAGCTCTGCTCTGACTCTCGTACTCATTCGTTTCGGAAGAGACAGGTACGTTAATAGTTAATAGCGTACTTCTTTTTCTTGCTTTCGTGGTATTCTTGCTAGTTACACTAGCCATCCTTACTGCGCTTCGATTGTGTGCGTACTGCTGCAATATTGTTAACGTGAGTCTTGTAAAACCTTCTTTTTACGTTTACTCTCGTGTTAAAAATCTGAATTCTTCTAGAGTTCCTGATCTTCTGGATACACTCATGTGCACCTACCATCGAATGAGGTTAGTCT
+
BCCB@CCDBB==AA@DDBBCCIGCGAA@B@;;:;CFD>AB@C@DCBBCCC@BCCCC@C?BCCC?C?BBBBCCBBB>AA@@@,;;5;@AA<ABBB@DCC@CC=;;BCBG@BBBCBCCC@BBD@C@CCCBBBBB?@@BC?CAAAFCCCCCCCCBAAA>BCC@CC@D@CCBBBCC;;:;CCCC9C5;5;<<;<*;BAAB=BBCBBCCB@@5;;;;*;?@;;9;?CC?A@CBCGD@D@BBBCCC?A@A=ABCBBBBBC@@@BBBB?@@A?BBBBB?@??B?C@CFDBC
@ATNG8:02239:06106
GATGGTAGTGTCATATGAGAGTGTGTACTCATTCGTTTCGGAAGAGACAGGTACGTTAATAGTTAATAGCGTACTTCTTTTTCTTGCTTTCGTGGTATTCTTGCTAGTTACACTAGCCATCCTTACTGCGCTTCGATTGTGTGCGTACTGCTGCAATATTGTTAACGTGAGTCTTGTAAAACCTTCTTTTTACGTTTACTCTCGTGTTAAAAATCTGAATTCTTCTAGAGTTCCTGATCTTCTGGGTCTCTCTCTCACGGGCACTACCATCGAATGAGGTTAGTCT
+
55>>;>CAAACCCDDCCCCBBCCCCBCCBBBB?BCCD?DC@C?BCDFDCC@CECBC@C@CCCC?C@CDCCBBBBD?BBBBB1AC@CBCC>CCAB?BBA=@@<;:;CCC@CCCCCCBD?CCD=B?BDCCBBBC@CDDD@CBBBCAAADDDDCBBBB@CBB?BD?C@CCCCCCCCF@B@@@@7@=@9@@>>>0@BBCE=BACCCDDBBB4;;;;*;ABBD@C@CD?BBCCCCC@C?BBBCCC@BACC?CCCCBAAABBBBBD>CCAABB@CCBBB@CCBB?BABC@@@
@ATNG8:02240:06095
GATGTAGGTGCACATGAGTGTATCCAGAAGATCAGGAACTCTAGAAGAATTCAGATTTTTAACACGAGAGTAAACGTAAAAAGAAGGTTTTACAAGACTCACGTTAACAATATTGCAGCAGTACGCACACAATCGAAGCGCAGTAAGGATGGCTAGTGTAACTAGCAAGAATACCACGAAAGCAAGAAAAAGAAGTACGCTATTAACTATTAACGTACCTGTCTCTTCCGAAACGAATGAGTACTATGTAGAGCTCTATACTACCATCGAATGAGGTTAGTCT
+
BC;69>C?BBABBBAABCCCCBBC?BCC?BBBD@?=@@CCCCBBB@CC?C?CCBCCCCC3C?BBBBDDFDCCC>AAACCCC5CB?B?BBB<BCC@DAAABDDBA=A?AA<BBB?BBB?ABBDCCCCEBBBD?CBBB?BBBABBBD?C@C@@>@CBBBBBD@CA?CCA?BB?A@?9;;;;;3>><8>AABB3BC@C???DDDBB?@<??@@<?<@ACCC@CCBBBBC@C?BBD>DBB?BBACCAAAACCCCCBBB@@@BBB@?@C?@>@@A9>BCC@A?BB?@@
@ATNG8:02241:06081
GATGGTAGTGTGTCTCTGAGAGTAGTACTCATTCGTTTCGGAAGAGACAGGTACGTTAATAGTTAATAGCGTACTTCTTTTTCTTGCTTTCGTGGTATTCTTGCTAGTTACACTAGCCATCCTTACTGCGCTTCGATTGTGTGCGTACTGCTGCAATATTGTTAACGTGAGTCTTGTAAAACCTTCTTTTTACGTTTACTCTCGTGTTAAAAATCTGAATTCTTCTAGATTTCCTGATCTTCTGGGTCTCTCTCTCACGCACTACCATCGAATGAGGTTAGTCT
+
-//>387::<5;6?>BBCCHAAA@AA;95::<8@BBC<@@@C@CCBBBCC@@@@AA?C@CCCBABADBAAGCBBC?;;;;;*5=9=BCC>CCCCABB@>BA000@A?C@CICCCCCD;;=C?@?AAAABBBA=ABCC?DCCBCBCCCCCECCCBB?B@@7<;5;>@AA@@B@@@@B@@==+0+0*0<<<<,<:<<>-00@BBCC;;<5;;;:*:999525.6@=BDEBCAC=C?BCB@@@<@@B@;B;;:AABBBBCABAAA;;;@CBBED@BB<;7;@BAAAD
@ATNG8:02195:06129
GATGGTAGCTCTGCTCTGACTCTCGTACTCATTCGTTTCGGAAGAGACAGGTACGTTAATAGTTAATAGCGTACTTCTTTTTCTTGCTTTTCGTGGTATTCTTGCTAGTTACACTAGCCATCCTTACTGCGCTTCGATTGTGTGCGTACTGCTGCAATATTGTTAACGTGAGTCTTGTAAAACCTTCTTTTTACGTTTACTCTCGTGTTAAAAATCTGAATTCTTCTAGAGTTCCTGATCTTCTGGCGCTCTGTCACGTCTGCTACCATCGAATGAGGTTAGTCT
+
AABB?BBBBBCB@@ACCABBCBBBC@A@CC@@=@AAA>AF@C?BBBBBCC@CCCBB=C@ECBB?B@CCCCCCCCC@BCCCC5CC?@;;:;.:@BC?B<<7;B?AA@CCCACCCCBBBE@BBB?B?CDDD@@@B?BDDC?CCCCCBBBCCCCDBBBB@B@@<AC?B?CBCBCCCDD@CCECC9@9?;;:9:9*:CAAB>CBCCCCCCBB@CCCC5CCCDC@C@CC@BBBBBBB?B@CCCBBB<??B@CDHBBBBBCCBBBBAA@BBB?BCCBB?CBA@<@?BCCBB
@ATNG8:02204:06110
GATGGTAGCACACGAGATCTCATCGTACTCATTCGTTTCGGAAGAGACAGGTACGTTAATAGTTAATAGCGTACTTCTTTTTCTTGCTTTCTGTGGTATTCTTGCTAGTTACACTAGCCATCCTTACTGCGCTTCGATTGTGTGCGTACTGCTGCAATATTGTTAACGTGAGTCTTGTAAAACCTTCTTTTTACGTTTACTCTCGTGTTAAAAATCTTGAATTCTTCTAGAGTTCCTGATCTTCTGGATATGAGTGACTCGTGCTACCATCGAATGAGGTTAGTCT
+
44<<?BCCCB9;;DCCCCAAABB@@@@@CC;;:;CCD>GD@CABCBBBAA=ABABB@B@BCCC@C?BCBA@BBA@>ACCCC3BB??@@?7/00@@;@:?:?@:::9A?A:AA=:;;@@<@??;?=:::;;;>@=A???;@@BB???@@@A>>><==;;;;=AE=C=@@@>>>@AA9=8888)8:=:88888(8:///)/35//.::9:-5565'225+27-6-593<<;;A??<=;>AA@>><>>>=A@ABB===@@BBAA@>>?@@=AA@?@;>=<=8=8==>::
@ATNG8:02209:06131
GATGGTAGATATATGCACGCTCTACCAGAAGATAGGAACTCTAGAAGAATTCAGATTTTTAACACGAGAGTAAACGTAAAAAGAAGGTTTTACAAGACTCACGTTAACAATATTGCAGCAGTACGCACACAATCGAAGCGCAGTAAGGATGGCTAGTGTAACTAGCAAGAATACCACGAAAAGCAAGAAAAAGAAGTACGCTATTAACTATTAACGTACCTGTCTCTTCCGAAACGAATGAGTACTATAGACTATCTGAGACTACCATCGAATGAGGTTAGTCT
+
DCCD?CCAABCCCCCCCABBCDBCB@C@@>@EECC?B?BBBB??@@CD@C@BBBBBBBB2A>ACC:98CBBBC>C?8:898(8919;@@?8@BB?BAA=B@@@A=A===8<=;9==@@@???A?AA>>>>A9>>>@<=;;;??;;7;=BAA=@@@>=?@>:><;>CC?BA?BBD<A<<=<</<::4:>===/=>:?=>>@@B@@<>9<<9A4739=<<<<>D@@@?@<A<=<;1=993:===///=====??>@A@DA===AAAA<??==A;AA55.56<=?A@
@ATNG8:02209:06157
GATGTAGTACATGATAGACGACACCAGAAGATCAGGAACTCTAGAAGAATTCAGATTTTTAACACGAGAGTAAACGTAAAAAGAAGGTTTTACAAGACTCACGTTAACAATATTGCAGCAGTACGCACACAATCGAAGCGCAGTAAGGATGGCTAGTGTAACTAGCAAGAATACCACGAAAGCAAGAAAAAGAAGTACGCTATTAACTATTAACGTACCTGTCTCTTCCGAAACGAATGAGTACGATGAGATCTCGTGTGCTACCTTCGAATGAGGTTAGTCT
+
CA@@@=CBBBBCDBCBBBB:;;BB@DCC@FCCCCC@B@BCDCCCD=AA?C@C?@@CCCD5CABBBCICCCCBB<A@;;;;;*;@?B=BBB9BBB@BHCCCBBBB@B?CB@CCC?BCCCC@ABCCBBBBCCF@ECCC@BABBCCBC@C?C;:;;CGDCCCC@CCDBCB???;>@?9=???=7?@>;=????1>C?BAAACCEEE=?>?BBB<?>?AFDC@CBAAADC?B?@@@;ACB?@@ABBDCBBBBBBBBCBBBBB>?;;A@;@000>99;@@<@<@@@@@
@ATNG8:02211:06143
GATGGTAGCATCATGCATATCTACCAGAAGATCAGGAACTCTAGAAGAATTCAGATTTTTAACACGAGAGTAAACGTAAAAAGAAGGTTTTACAAGACTCACGTTAACAATATTGCAGCAGTACGCACACAATCGAAGCGCAGTAAGGATGGCTAGTGTAACTAGCAAGAATACCACGAAAGCAAGAAAAAGAAGTACGCTATTAACTATTAACGTACCTGTCTCTTCCGAAACGAATGAGTACGATGAGAGAGCTCTCTCTACCATCGAATGAGGTTAGTCT
+
::89>AABCECDC;;=CCCCCCCC?CDD@FBBA9:8;=BCCABBC?A@?A?AA??8>>=+=7BBBBAABBBBC>??@BBAA2A?;@5;;;*;@C>CBBBCJCEC@C@BB?BEE@BACCCCCCCCCCFDDDD@BBBB?ABBCCCCC?C?B@@=ABBCCCCC@CCACDC?BB?BCC>AACCC;A@@;99887(9??ABAAABCCD<;8;>?>1918=ACB@BEDBEBC=?;?@?9?BB?BABCCBBBDAAABBBCBBCBB@>>>@@<@888@;===?<?<ACBAA
@ATNG8:02218:06114
GATGGTAGATATATGCACGCTCTACCAGAAGATCAGAACTCTAGAAGAATTCAGATTTTTAACACGAGAGTAAACGTAAAAAGAAGGTTTTACAAGACTCACGTTAACAATATTGCAGCAGTACGCACACAATCGAAGCGCAGTAAGGATGGCTAGTGTAACTAGCAAGAATACCACGAAAGCAAGAAAAAGAAGTACGCTATTAACTATTAACGTACCTGTCTCTTCCGAAACGAATGAGTACACACTCTCATATGACACTACCATCGAATGAGGTTAGTCT
+
<<;<?CCBBCCBCAABC;;;=><@A;:695;<?BBBB?BAB?@@D:9:?C?BB@?=BB@.A;<733;>AABBB;??@@@@@0592439=9.=>@=@::9@DA;;:;?BB?BDM>AA<;;@BBBCCCCCCDC?CBBA>AA@@@BBD?A=B;;7;CBBBCCC@AAABBB@CC?CBB799@=>3;78199999(:@=ADCCCCCBB??:==@@:=8<<?@?;?AAABBB?A=:::5:DC@BBDBBBCBBBBBBBBBBBACCCCBDDD>BAA??:?@?@;?=@ABCB
@ATNG8:02218:06151
GATGGTAGCACACGAGATCTCATCGTACTCATTCGTTTCGGAAGAGACAGGTACGTTAATAGTTAATAGCGTACTTCTTTTTCTTGCTTTCGTGGTATTCTTGCTAGTTACACTAGCCATCCTTACTGCGCTTCGATTGTGTGCGTACTGCTGCAATATTGTTAACGTGAGTCTTGTAAAACCTTCTTTTTACGTTTACTCTCGTGTTAAAAATCTGAATTCTTCTAGAGTTCCTGATCTTCTGGGCAGACTCTCACACTCCTACCATCGATGAGGTTAGTCTA
+
@;:<=955;;A@;;556<ADCAA<BA?AAA;;2;BBB>ABBL?ABBECBB@BC@@@8;7;@BA?B?B@??BBA@>;99:9:$9957???8>A@@=@@?;?B<??B???5::??AAAA=@B?6;5;A>;;:??;?@@@<>>>>AAA>>>?@@@<::1///7:;5:5;;;><;=::477799,98>;>@DDD/>>BBB:@@@;;;>>>><?BBC/A==;;3:3;;5;AA?>>>;>=B>>>BB=>>>@8><<<:::==AAA>>=8===8==>;;;:==7=7:66655
@ATNG8:02219:06148
GATGGTAGAGTATCATGTGTATCTCCAGAAGATCAGGAACTCTAGAAGAATTCAGATTTTTAACACGAGAGTAAACGTAAAAAGAAGGTTTTACAAGACTCACGTTAACAATATTGCAGCAGTACGCACACAATCGAAGCGCAGTAAGGATGGCTAGTGTAACTAGCAAGAATACCACGAAAGCAAGAAAAAGAAGTACGCTATTAACTATTAACGTACCTGTCTCTTCCGAAACGAATGAGTACTGTATCTATGTGTGCGCTACCATCGAATGAGGTTAGTCT
+
@??<@DCCBBBBCDCCCCCCBBCCD@CCC@BBBBBB?B=@@DCC@?;@B6;8;BBABCBB5C@ECBBCAACCBB>BBDCEII5BB@B@BBB<CCC@EBBBBBD??=@@CC?CCC>AABBBBBCBCCCCCBBC@CDBB@BBBBBBBB?C@B@@<@CCCCCDD?BBAAAA?AA?ABC<>>CCB:A>=8<@@@@2@B?A@??CCCEC?B?@@@A:=9<<BAA?ABBBBBB@C@BBB=BBB?@@@DCCCAAACCCB?@>BC>>899BCC@CBBBC?BCCC@C@CB@@@
@ATNG8:02224:06138
GATGGTAGATATATGCACGCTCTACCAGAGATCAGGAACTCTAGAAGAATTCAGATTTTTAACACGAGAGTAAACGTAAAAAGAAGGTTTTACAAGACTACGTTAACAATATTGCAGCAGTACGCACACAATCGAAGCGCAGTAAGGATGGCTAGTGTAACTAGCAAGAATACCACGAAAGCAAGAAAAAGAAGTACGCTATTAACTATTAACGTACCTGTCTCTTCCGAAACGAATGAGTACTACTCTCAGAGACACACTACCATCGAATGAGGTTAGTCT
+
<@@>@BACCBBBBBBCCCCCGCDAA>BAA@CCCBC?B?BAAAA::7:B?C>ABBBBCCC1B@AA@@?>?B@@A<8=ACGGF5BB=A5;;;.;CC@CAAAGKGCACACB?BAA=ABCCBCCCCBBBDAAAA>ABCC>BBBBCCBB?B?CBB@CCCCCCBB?CEBABC@BC?AA@>?=733(387177777)8=4?==;@?A>>1847?@B?B@BBBAA>AC@@@AA;?;=>>6=DF@CCDDCBACAAABAAACBBBDCCBBBBB?BBAAA<@A@@=@?BAA@@
@ATNG8:02225:06138
GATGGTAGGAGACACGTCGCACACGTACTCATTCGTTTCGGAAGAGACAGGTACGTTAATAGTTAATAGCGTACTTCTTTTTCTTGCTTTTCGTGGTATTCTTGCTAGTTACACTAGCCATCCTTACTGCGCTTCGATTGTGTGCGTACTGCTGCAATTATTGTTAATCGTGAGTCTTGTAAAACCTTCTTTTTACGTTTACTCTCGTGTTAAAATCTGAATTCTTCTAGAGTTCCTGATCTTCTGGGTGCGCTACAGTCTCTCTACCATCGAATGTGGTTA
+
4944.4::8>@@@C????:@=999@BBBBCBB@BBBB<AA<A?BABCCCC@CCDCC<@<@><<7<7;=9::<<:=8<<<<<+;;6;9@>>/?=BB>B@@<AA;??AA::29@??@@AB?=??:>9=;;9:5783=9??;?AA=;=D888>;:88980808<88818166>=;;;;//+/3399-6*/*.8999*66688+/.77957:99-567(5775:8;9@A;>>>???C<@<???>?>=7666.///997:;;;:;<<<>;:;0///3323,,,090,
@ATNG8:02228:06158
GATGCGCACACATAGATACAGTACTCATTCGTTTCGGAAGAGACAGGTACGTTAATAGTTAATAGCGTACTTCTTTTTCTTGCTTTCGTGGTATTCTTGCTAGTTACACTAGCCATCCTTACTGCGCTTCGATTGTGTGCGTACTGCTGCAATATTGTTAACGTGAGTCTTGTAAAACCTTCTTTTTACGTTTACTCTCGTGTTAAAAATCTGAATTCTTCTAGAGTTCCTGATCTTCTGGATAGCGACGCGATATACTACCATCGAATGAGGTTAGTCT
+
CD@6<:CCCDCBBCCCCCCDDDCCCC9989@@@<BB@B@DCCCCBB?BCBCC?C?BBBB>B>B@BBBBCCC?CCCCC3AA>@BBB>BBBB=BBB?AB<@@@CCC?BBB@@AAA;AAA;A;@@<<<>>>:>A@>9>>?A>===AAA>@??>@<@@@<@A<A<??>AAAABB;?>@BB;B=A:;:::9):=:::1;888;;D>>>18888(5>>AA<A=CA=?>>AAAA;?;??BD@@8==A=AAAA>>@@@@>><@@==@@@;@@99<:@???9>:>>>>>
@ATNG8:02229:06129
GATGGTAGTGTGTCTCTGAGAGTAGTACTCATTCGTTTCGGAAGAGACAGGTACGTTAATAGTTAATAGCGTACTTCTTTTTCTTGCTTTCGTGGTATTCTTGCTAGTTACACTAGCCATCCTTACTGCGCTTCGATTGTGTGCGTACTGCTGCAATATTGTTATCGTGAGTCTTGTAAAACCTTCTTTTTACGTTTACTCTCGTGTTAAAAATCTGAATTCTTCTAGAGTTCCTGATCTTCTGGAGATATCATCAGCGAGCTACCATCGAATGAGGTTAGTCT
+
8:::@@CACDCCCBBBCCCCCBDCBBBCCCBA?ABCC<BB?B@BCCAAAC@CDCCC@C@CCBC@C?BCCDIDCAA;?@@@@0@@<@BBD>CCBB>BBB>@B6;:@CBCBCCCCCCCCBCBB?B@CEECCCCC99:BB?BCBBBCCBCDCCBBBBB@CCF@CB@BBBBCCBBBBB=B;:;:.;<@=@@A@A,?AAAB6;;BBBBCABAECCCC5BAABC@C@CB@BDBBBCC@C@CBBBCC=@@C>BBDCCCCCCDDDCCBBBCCBBD@@@C?AA:;9:>BCB@A
@ATNG8:02230:06146
GATGGTAGTGCGTGGAGAGAGAGACCCAGAAGATCTAGGAACTCTAGAAGAATTCAGATTTTTAACACGAGAGTAAACGTAAAGAGAAGGTTTTACAAGACTCACGTTAACAATATTGCAGCAGTACGCACACAATCGAAGCGCAGTAAGGATGGCTAGTGTAACTAGCAAGAATACCACGAAGGCAAGAAAAAGAAGTACGCTATTAACTATTAACGTACCTGTCTCTTCCGAAACGAATGAGTACTGTATCTATGTGTGCGCTACCATCGAATGAGGTTAGTCT
+
<<>D>;:699;;45.5555::;5555)5994966----(-055-;444.382<178973777$7,7777;79<333(33444)444:39.555&5<>9;AA@ABA<<5;=AA=;:;255<<==;;6669@>@=?:>999;>:::;;:=7:3700*0<89?;;:7;443;<67828:9,////)/:;>900000'8>8<=:?>8;75376557:/7065::925=9;>???B;9:969?@4958????????<==>;?=>>@@ABBBB<AABCF?9;0><@;000>>
@ATNG8:02232:06120
GATGGTAGGAGACACGTCGCACACGTACTCATTCGTTTCGGAAGAGACAGGTACGTTAATAGTTAATAGCGTACTTCTTTTTCTTGCTTTCGTGGTATTCTTGCTAGTTACACTAGCCATCCTTATTGCGCTTCGATTGTGTGCGTACTGCTGCAATATTGTTAACGTGAGTCTTGTAAAACCTTCTTTTTACGTTTACTCTCGTGTTAAAAAATCTGAATTCTTCTAGAGTTCCTGATCTTCTGGGCAGACTCTCACACGCCTACCATCTAATGAGGTTAGTCT
+
CBBB?BBD@CCCCBCCCBBCCCCBBBBCCCDC@CAAA=AC@CACBBCBBB?CC@@@?C?CBCC?B?BCBBBBBA@===<=<,?@?BBBC>BBBB@CCB>AA59:AAAB?BBBBCB@@?B@A;@<==:<>==>=@?@A7::;<====@@>>>FC>>;>@@4999<9=@AAA=<>A:>=>>=2=5:198888(8@:;:3::;:@@=<=>:>AA;;&88777596:;6:999:99595::9:>?;??BB6<<9A@?=:;;;:;;:5;:=9:887:19?@A=A<@@@@?
@ATNG8:02234:06132
GATGGTAGCTCACGTACGTCACACGTACTCATTCGTTTCGGAAGAGACAGGTACGTTAATAGTTAATAGCGTACTTCTTTTTTCTTGCTTTCGTGGTATTCTTGCTAGTTACACTAGCCATCCTTACTGCGCTTCGATTGTGTGCGTACTGCTGCAATATTGTTAACGTGAGTCTTGTAAAACCTTCTTTTTACGTTTACTCTCGTGTTAAAAATCTGAATTCTTCTAGAGTTCCTGATCTTCTGGACGACGCGCACTGACACTACCATCGAATGAGGTTAGTCT
+
55<>9>BCCCED;;5<665@AABBBDCCCB;;8;BBB<BC@C@CCCCCCC@CC@@A?B?BABA?B8;;BACBB@?<787777%:<999??8:AAB=??A=@@;???;;>9>B@@BBBB?BCD<@<@@@:9;<<188??=ABBB===>>>AAAA;;=6:;;9==8=9=AAA???A@7:8888)8:A<?>DDD/AA===3;;A?>>>>;;5;>>>/>;;;A<@<>=:>@A@???=C;?????C=>=>=?A<=;;<@AE>>>@@A>>>@;@;66<7///=5:5:==>>
@ATNG8:02236:06140
GATGGTAGCACGACACGACGATGTGTACTCATTCGTTTCGGAAGAGACAGGCACGTAATAGTTAATAGCGTACTTCTTTTTCTTGCTTTCGTGGTATTCTTGCTAGTTACACTAGCCATCCTTACTGCGCTTCGATTGTGTGCGTACTGCTGCAATATTGTTAACGTGAGTCTTGTAAAACCTTCTTTTTACGTTTACTCTCGTGTTAAAAATCTGAATTCTTCTAGAGTTCCTGATCTTCTGGACAGAGTGTGCAGATACTACCATCGAATGAGGTTAGTCT
+
458:5<<:::<55555;;=666<<<<555:55.559909;69665555;93797///)//7;6:9<<666<:;9166=<<+>>266??4=>;;7:==5;;7<=>@GD<@@DCBBAC@CCC@G@B@?@:999=BB?@:>999=9>>95959555<7::<5;:7:6;<:4455445:4444&45>699==='99944)5495:556;A=B>B>099555.5.55.55555<@<@?B=<<<=05495;556<>>=;;;=<<;;;<==066;<=855557:7355;5
@ATNG8:02241:06119
GATGGTAGCTCTGCTCTGACTCTCGTACTCATTCGTTTCGGAAGAGACAGGTACGTTTAATAGTTAATAGACGTAACTCCTTTTTGCTTTGCTTTCGTGGTATTCTTGCTAGTTACACTAGCCATCCTTACTGCGCTTCGATTGTGTGGCGTACTGCTGCAATAATTGTTAACGTGAGTCTTGTAAAAACCTTCTTTTTACGTTTACTCTCGTGTTAAAAATCTGAATTCTTCTAGAGTTCCTGATCTTCTGGCGCTCTGTCACGTCTGCTACCATCGAATGAGGTTAGTCT
+
:<=<@C>BB@;;>BAAA95555559999;:44.544;2::7:5:9:;;=>:?A=AAA,0-/7::)/)/9///:5506::25555$--66(--/:)//9;5;//)/-(--//::29;;;==<<5999;>2;:95959=29555.577//)/////59::99:2//)/2777<6<<:::;;;;9======*<7<266@@@+66<<<1<555995555.5555$5////)/5;;5//54449.4.499///)//949797://///9555554::;5455::7844405.4;=66
@ATNG8:02241:06134
GATGGTAGCGCATATCAGCGCAGCCCAGAAGATCAGGAACTCTAGAAGAATTCAGATTTTTAACACGAGAGTAAACGTAAAAAGAAGGTTTTACAAGACTCACGTTTAACAATATTGCAGCAGTACGCACACAATCGAAGCGCAGTAAGGATGGCTAGTGTAACTAGCAAGAATACCACGAAAGCAAGAAAAAGAAGTACGCTATTAACTATTAACGTACCTGTCTCTTCCGAAACGAATGAGTACGAGAGTCAGAGCAGAGCTACCATCGAATGAGGTTAGTCT
+
ABAA=B>5:445::56654=<555<1:55.556<==9>:>@@665@7?;9<8<=======)505<<:<<<;566)5>:<@@@,;;592:99*9@@>BAB@BC@;;;)9<@@<??<;>>><>>CC9;;DCDCBB?BCAA@DCCCCCCC?C?C;;7;BB@A@DGADAAAAA?BB????=@@:::59@?;?????.?A???@?CAAAB=A=:9:A:?<980@@;000000@<@:900*///)///>>@AB?>>>?AABBC???:9:9:A?A999?<?ABB6;6:@A?A
@ATNG8:02192:06168
GATGGTAGTATCTGCACACTCTGTCCAGAAGATCAGGAACTCTAGAAGAATTCAGATTTTTAACACGAGAGTAAACGTAAAAAGAAGGTTTTACAAGACTCACGTTAACAATATTGCAGCAGTACGCACACAATCGAAGCGCAGTAAGGATGGCTAGTGTAACTAGCAAGAATACCACGAAAGCAAGAAAAAGAAGTACGCTATTAACTATTAACGTACCTGTCTCTTCCGAAACGAATGAGTACATAGATATACGTATAGCTACCATCGAATGAGGTTAGTCT
+
/877999ACDBBBB=@C@>????=<7<59.5999991947@>00//)//)/)/////;;;+;696/33883333(3344444$44.43;<=0=;;7;<@BBBBBC=@=@@<@AA?BBBBBBDDCCGCCFAAAACBBB@A@BCBBBC?B@CBB?BBBBCBBB@CBBBAC?BB@BBB999@@>8@::3:>=>?1?C?B>?>BBB@A;>;>:::8=:>>CBG@BBBBAA@>A>ACD>CBC@AABB???ABBBBBBBBBBBBBAA@@==:=???A=@??@<@=AB999
@ATNG8:02194:06190
GATGGTAGTAGTACACTAGTCATACCAGAAGATCAGGAACTCTAGAAGAATTCAGATTTTTAACACGAGAGTAAACGTAAAAAGAAGGTTTTACAAGACTCACGTTAACAATATTGCAGCAGTACGCACACAATCGAAGCGCAGTAAGGATGGCTAGTGTAACTAGCAAGAATACCACGAAAGCAAGAAAAAGAAGTACGCTATTAACTATTAACGTACCTGTCTCTTCCGAAACGAATGAGTACATAGATATACGTATAGCTACCATCGAATGAGGTTAGTCT
+
DCCC?BBCBBCB==>DCCFCDA;:;?BBB@CBBBBC@B@CFCBBDC@CC@C?BBBCCDDD2D?AACCCCCC?@?9::;AA??05;458<<=2BCCBGCICCCCDD?C?CC@BBB>??BBBBBCCCDDCCBBB@CCCC?AACC??>B9?;@:;7;BBCCBBC?CCCCCC?BB?BCE>BABFC>A@?;:9999(9@?B?@?CAA@@<@:>=>><><@CFBB@BCBAA?@=@=@@@=@@@=???BBBCBAACCDCBBBAAA@@@@B>><>@>>=8:::;5;5;ABA=
@ATNG8:02199:06167
GATGGTAGCGCACACATAGATACAGTACTCATTCGTTTCGGAAGAGACAGGTACGTTAATAGTTAATAGCGTACTTCTTTTTCTTTGCTTTCGTGGTATTCTTGCTAGTTACACTAGCCATCCTTACTGCGCTTCGATTGTGTGCGTACTGCTGCAATATTGTTAACGTGAGTCTTGTAAAACCTTCTTTTTACGTTTACTCTCGTGTTAAAAATCTGAATTCTTCTAGAGTTCCTGATCTTCTGGTATGACTAGTGTACTACTACCATCGAATGAGGTTAGTCT
+
?@44.449999455999999:9996655/://)///;19:7;8<<5666529@5;549.4444.59AB@?>AAAA@??A>@,000*///7./55=8=;>;:;7:BBBBDABBAAABBC@BCC=@<??A;;;BC@AA@B?B;::BA@@@@AAA;;;A<@@C@CD@D@<;;:BBBBC@CBBAA7A<@<@@@@@,>A@@@/;;@@ABBCCC5;;;:*9B@>ABD:;;@;;;99>>4:7:A@@@@,000*0A9::CCBBBA000>==>@@;@@>>>=99:D4:69BAA@
@ATNG8:02199:06183
TATGGTAGCACGACACGACGATGTGTACTCATTCGTTTCGGAAGAGACAGGTACGTTAATAGTTAATAGCGTACTTCTTTTTTCTTGCTTTCGTGGTATTCTTGCTAGTTACACTAGCCATCCTTACTGCGCTTCGATTGTGTGCGTACTGCTGCAATATTGTTAACGTGAGTCTTGTAAAACCTTCTTTTTACGTTTACTCTCGTGTTAAAAATCTGAATTCTTCTAGAGTTCCTGATCTTCTGGACAGAGTGTGCAGATACTACCATCGAATGAGGTTAGTCT
+
CAAB@BBBBABABBBA89::;;;<DBBBCFBB@BCIC?CC@C@BCCCCCC@CCDCC?C?C@CC797;AAAAAA@@:::;:;:%:B?A@BA=@AA@?AHC=A@8;;ACCC?BBCDCCCF@BBB?C@BBBCCBBC?ABCC@CCBCCAABDCCBBBBCE@CCCABB>B=BCBB@AACB@C@??>0>;?=AAABA2AC@@@;@@@@AAAAAA@BCCC2DBBBB@B@DDACCDCCBCAC@CCCBBB<@@B@CCCCCCBBBCCCBCCCCCCC@BBBBB?AB@@>@?CC@@@
@ATNG8:02200:06203
GATGGTAGTAGTACACTAGTCATACCAGAAGATCAGGAACTCTAGAAGAATTCAGATTTTTAACACGAGAGTAAACGTAAAAAGAAGGTTTTACAAGACTCACGTTAACAATATTGCAGCAGTACGCACACAATCGAAGCGCAGTAAGGATGGCTAGTGTAACTAGCAAGAATACCACGAAAGCAAGAAAAAGAAGTACGCTATTAACTATTAACGTACCTGTCTCTTCCGAAACGAATGAGTACTAAGACTATCTGAGACTACCATCGAATGAGGTTAGTCT
+
:=::=@BB@@@BA<BDBBCBCBBBB?CBB?BBBB9:9;@BBBB@A@=@@<A@CGDBADEF3C?CBAAABAA?><689;???@0?B>B5;;;-;AB@CBBAECCDC@C@CC@CBB@BCCCCCCCCBBCCABAB?B:;;@BBBBBCDA?C@DBB?BCCCCCCB?BCCCCC???;:::;>>:9929?@;9::::(7?9@?BBE@??@1816;;:/5.5ACAA?CB@@?BB;?<???9?BB@BBCDDAAAA<????AA>=B===<9//(///..2....(..36333
@ATNG8:02203:06188
GTGGTAGGTGCACATGAGTGTATCCAGAAGATCAGGAACTCTAGAAGAATTCAGATTTTTAACACGAGAGTAAACGTAAAAAGAAGGTTTTACAAGACTCACGTTAACAATATTGCAGCAGTACGCACACATTCGAAGCGCAGTAAGGATGGCTAGTGTAACTAGCAAGAATACCACGAAAGCAAGAAAAAGAAGTACGCTATTAACTATTAACGTACCTGTCTCTTCCGAAACGAATGAGTACTGCGTCTCACTCTCGCCTACCATCGAATGAGGTTAGTCT
+
4943::<?CCCCBDCCCCDCCBBC@CCC@CAAA:97;?CBBBBBB>@A=@>BBBCCECC5H@HAAACCCCEDD@CAAABBB5BC@D>BBB:AAC?DCBBBBCBB@B@??<???<@CCBCBBCBCCCCCCCCC@CAA>ABBBBBBC?B@F:9::BAAACBB@BDCCCC?BB>ABA9>>=<<3===;99999(9A?BBBBBBBBB?>;>A?>8=8==A@@<@@@@@AA=@=@@@;@BC?@@ACCCEAAA?A;;;BBBCBBBB@EDB?B@@AC?ABBB?B@A@@@B
@ATNG8:02209:06208
GATGGTAGGAGACACGTCGCACACGTACTCATTCGTTTCGGAAGAGACAGGTACGTTAATAGTTAATAGCGTACTTCTTTTTCTTGCTTTCGTGGTATTCTTGCTAGTTACACTAGCCATCCTTACTGCGCTTCGATTGTGTGCGTACTGCTGCAATATTGTTAACGTGAGTCTTGTAAAAACCTTCTTTTTACGTTTACTCTCGTGTTAAAAATCTGAATTCTTCTAGAGTTCCTGATCTTCTGGTGTCGTCTATCATGTACTACCATCGAATGAGGTTAGTCT
+
;;=>?BCB?DCBBCBBBCCCDCDBBBCBBCBB?B@@@;AB?B?CBBBBCB?BBAA@?C89<CC@C@AAABBCBBA<@@@AA2@A=BBBB=BCBC?DDG@CC>?=>BBA?BCCBA@@A>A@C8><>@?9:;::<A@@@;@ABBAA@>>>A@??9::88985;=8==BB=:;:<//)//////'/3;665556'5;652)255599;=<=0////(////>6:6>@<@>>>@@@<@=@@A@@@:==A<>>>@@@;::A?@@AC>>>>D=A@@@@<>>>A<@7;;A=>
@ATNG8:02210:06189
GATGGTAGCGCGACGAGCGTAGACCCAGAAGATCAGGAATCTCTAGAAGAATTCAGAATTTTTAATCACGAGAGTAAACGTAAAAAGAAGGTTTTACAAGACTCACGTTAACAATATTGCAGCGTACGCACACAATCGAAGCGCAGTAAGGATGGCTAGTGTAACTAGCAAGAATACACGAAAGCAAGAAAACGAAGTACGCTATTAACTATTAACGTACCTGTCTACTTCGAAACGATGAGTACTATGTAGAGCTCTATACTAATCGAATGAGGTTAGTCT
+
<>>>@??C:55995555599;99;=066=7<5669<6;055::445=0558<596--(-777'7(----898666693///7777'//)4.444&4::6:;556<;<<8<8<<7<:<*/00////99;;=>><>?@;9:49944;:9938)///)/777<;9=6666.--(-93---///3;(3/76:999&//-05-//-6-//1638933-3-37333,3666---7(----(/778:999;;:455@=AAA@@;;:AABAA>;;;@;=?@@5;4;?=<<
@ATNG8:02216:06173
GATGGTAGATACTCGCTGATACACCCAGAATATCAGGAACTCTAGAAGAATTCAGATTTTTAACACGAGAGTAAACGTAAAAAGAAGGTTTTACAAGACTCACGTTAACAATATTGCAGCAGTACGCACACAATCGAAGCGCAGTAAGGATGGCTAGTGTAACTAGCAAGAATACCACGAAAGCAAGAAAAAGAAGCACGCTATTAACTATTAACGTACCTGTCTCTTCCGAAACGAATGAGTACATAGATATACGTATAGCTACCATCGAATGAGGTTAGTCT
+
==>>@CCBBBBBBBBAAACA@AACF>BBD@CCCCCC@D@BBABBBC?CC?B?BB>>?CCC3C<@@BBBBABBDD9>>;;;;;*;?>?4999&5@;6<:6:B==000/7;;7<=?;?@?>AABCBBBABCCDE@CCBB@BCBBCCCB?C@DBB?BBBBBCBB@CBAABB@BB?BBB@CCCCF>A@?;99999(:@;A:::BBCCC=?=@BCD?B?BACBB@BC@@@ABGK?BCB=B@?<????ABBBBBCCBBAABB???@>>>?D=AA?>>5898;:>8=@???
@ATNG8:02219:06191
GATGGTAGCACACGAGATCTCATCGTACTCATTCGTTTCGGAAGAGACAGGTACGTTAATAGTTAATAGCGTACTTCTTTTTCTTGCTTTCGTGGTATTCTTGCTAGTTACACTAGCCATCCTTACTGCGCTTCGATTGTGTGCGTACTGCTGCAATATTGTTAACGTGAGTCTTGTAAAACCTTCTTTTTACGTTTACTCTCGTGTTAAAAATCTGAATTCTTCTAGAGTTCCTGATCTTCTGGGCAGACTCTCACACGCCTACCTTCGAATGAGGTTAGTCT
+
ACCD?BCBBBCCBBCBBCCCCCCCCCCCCCBB?BCCF=CC@C@CBBCCCC@CDBCC?C>AACC@D?ABBBBBBEB?BBBBB2BA?CCDC>AABB?B@@9?@><;>A>><?BBBBBBB?BBB>@<AA>>>>>><>@@@<@@??==>;>=A@>>>>><>>><AA<A;@@AAAAA@@:==BBB6B;?:>>DDC/@@?@@:A==888====9>>>>/>>>>@<>;>@=B@?????<?;?@@@@@9<<AA:A:::??@@@AAA<<<;>?A8=49998<<@@<@<@@A88
@ATNG8:02222:06172
GATGGTAGCTCACGTACGTCACACGTACTCATTCGTTTCGGAAGAGACAGGTACGTTAATAGTTAATAGCGTACTTCTTTTTCTTGCTTTCGTGGTATTCTTGCTAGTTACACTAGCCATCCTTACTGCGCTTCGATTGTGTGCGTACTGCTGCAATATTGTTAACGTGAGTCTTGTAAAACCTTCTTTTTACGTTTACTCTCGTGTTAAAAATCTGAATTCTTCTAGAGTTCCTGATCTTCTGGCTCTCGTAGACAGATACTACCATCGAATGAGGTTAGTCT
+
@@<>?BBBCBDC@@@B96:BCBBBBCCCCDCC?CBCC?BDBGDBBBBBDC@CCCBB?B@BBBB?A?B???BBBCA?CCAAC1BB=@??>:?A@A?BBC@CC?BBBB>=<?BBBBCCC?CAA;A<@?>=::7718=?>:@@=;;9::9999:=999998:<>A=A=>>>>;;;>A3;7777-7)/)/////(/::991=9::;;<<7816686(5<=<?<>;>A=???A???=B=@????A:>>>;?>==>>C>>=AAD@@@@<960689//*/66<7<6:>?>=
@ATNG8:02226:06169
GATGGTAGTATATCGCGTCGCTATCCAGAAGATCAGGAACTCTAGAAGAATTCAGATTTTTAACACGAGAGTAAACGTAAAAAGAAGGTTTTATAAGACTCACGTTAACAATATTGCAGCAGTACGCACACAATCGAAGCGCAGTAAGGATGGCTAGTGTAACTAGCAAGAATACCACGAAAGCAAGAAAAAGAAGTACGCTATTAACTATTAACGTACCTGTCTCTTCCGAAACGAATGAGTACGTGTGACGTACGTGAGCTACCATCGAATGAGGTTATCT
+
@@@<?BCBBBBBBCCCCBB@GCBBD?BBC@DBCBBB@B@CCHBBBCACD@B@BBBBBDDD2B=BACCDCCABBC<A@ABAAA0??;@5;;;.;BB>BBBBCBCDC@C@CC?CCC@CCB?@@CDDCCCCBA@D=CBBB>@ABACAAA=B?B@A?BBCCCCCA?AAACCC?BA<@>?8<>999,9==999999(7A<B>??CBABB:>:>>@@=B=AACCC?BB;;:AA<?=@BB=BBB?CBBBCBBBBBBBBBBBBBBBBCBBBBB@C???B?BBCC@C@>>>B
@ATNG8:02227:06207
GATGGTAGTGTCATATGAGAGTGTGTACTCATTCGTTTCGGAAGAGACAGGTACGTTAATAGTTAATAGCGTACTTCTTTTTCTTGCTTTCGTGGTATTCTTGCTAGTTACACTAGCCATCCTTACTGCGCTTCGATTGTGTGCGTACTGCTGCAATATTGTTAACGTGAGTCTTGTAAAACCTTCTTTTTACGTTTACTCTCGTGTTAAAAATCTGAATTCTTCTAGAGTTCCTGATCTTCTGGGATGTGTGCGCAGTGCCTACCATCTAATGAGGTTAGTCT
+
CCCC?CCDC@@BCCCCDCCCCCCCCCCCEC;:<;EFI?CC?B?BDCCCCE@CECCC@C@DCBB=E@CCCCBBBCC?BBCCC5BB?BBCC=CBBB?BCC@CC?AACCGG?BBCCCCCC?CBD@C?CCCCBABA@ECDD?BAAAAAAACCCCC@@@C@DCD@CC?C?CCBBBCBBC@CBBBB:A>@>;;;;:*;@@AC<@@DCCCCCCC?CBBB2BBBBC@CACC@BBECCBB?B@CBBCCC?BAAA<A000ACCGDCCBBBC@DCC@B;;;A=@BBB@B@CEAAB
@ATNG8:02228:06202
GATGGTAGACACGTGTGCTCTCTCGTACTCATTCGTTTCGGAAGAGACAGGTACGTTAATAGTTAATAGCGTACTTCTTTTTCTTGCTTTCGTGGTATTCTTGCTAGTTACACTAGCCATCCTTACTGCGCTTCGATTGTGTGCGTACTGCTGCAATATTGTTAACGTGAGTCTTGTAAAACCTTCTTTTTACGTTTACTCTCGTGTTAAAAATCTGAATTCTTCTAGAGTTCCTGATCTTCTGGGATGTGTGCGCAGTGCCTACCATCGTTATCGGAAAGTCT
+
@ABC@CCBBBCCCBBBCCCGCDCCCCCBCCAA?@CGD>CC?C?CCCCBBB?BBBCC@C@BBBB?B?CCCBBBBDD@BBBBB3BC?B@AA=ACBB>AAC@CC;==>BBF?BBCCBB<<8<AA9>9@>>>==??;?A??:?AAA>>?@AAAAAA???=>>>;>A<A<@@AAAAA>>;?@@DF;D<B=@@@@@/@A::9.6/////::9>:>==>.;><>@9@8;;7;@@A>>><@<??BA@A::9;;2=///=99=>>@@@@?<>>@<>>>@A<@@==:>A:ABA;
@ATNG8:02240:06206
GATGGTAGCGAGCGAGTGTGTATACCAGAAGATCAGGAACTCTAGAAGAATTCAGATTTTTAACACGAGAGTAAACGTAAAAAGAAGGTTTTACAAGACTCACGTTAACAATATTGCAGCAGTACGCACTATCGAAGCGCAGTAAGGATGGCTAGTGTAACTAGCAAGAATACCACGAAAGCAAGAAAAAGAAGTACGCTATTAACTATTAACGTACCTGTCTCTTCCGAAACGAATGAGTACAGAGAGTACGATATGTCTACCATCGAATGAGGTTAGTCT
+
@@?;=@EDCBB??@DBBBCCBBABC@CCC@DCCC@@<@=@@BCLCC>BB<@>@BCBDFCC5CBCCCCCDDCAA@<@BA@AAA2@B>B4;;;.;BD@FCCCCDCBB?B@CC?BBC@BBBBBBCCBCCCBBCBBCDF?CBBBDCCC=B@CCC?BCCCCCBC?BBBB@@>AC@BBC?BBCCB=BCC@CCBBB3BA?BBCCCBBCC?C?BBAA>A?BBBBB?BBA@@@@>B?BBB=BCC@AAAAABBBB@@@BBC@?@BBBBAAAAB?AA@;==@?@><A=AA;;;
@ATNG8:02195:06214
GATGGTAGCAGACGTGACAGAGCGCCAGGAAGATCAGGAACTCTAAGAAGAATTCAGATTTTTTTAACACGAGAGTAAACGTAAAAAAGAAGGTTTTTACAAGACTCACGTTAACAATATTGCAGCAGTACGCACACAATCGAAGCGCAGTAAGGATGGCTAGTGTAACTAGCAAGAATACCACGAAAAGCAAGAAAAAAGAAGTTACGCTATTAACTATTAACGTACCTGTCTCTTCCGAAACGAATGAGTACGTGTGCGACGTGTCTCCTACCATCGAATGAGGTTAGTCT
+
::<>;?;A<>>>;;;;==;;AB>>>800)/)/9:<<<7<;9:954-4;7;<9<89;;7999998"3/388373<:::=18;@>====&9@;9.5559$55549;;A=?<9;759<<<@:924:=995<A:;9:9@>@??BBBC@AACCCDCB?B>A;;9<BCCCCCB>@@?ABC?BB?BBA8<<9888(98929==>==&;<3;;6==>7@??;?;;;=A<A<=<@CC@CCC@@?A=@<??C=BBB>??>=??@??>A?@>??=><AA;=:=@D49<96716@@A=A<@B999
@ATNG8:02205:06213
GATGGTAGTATAGAGCTCTACATAGTACTCATTCGTTTCGGAAGAGACAGGTACGTTAATAGTTAATAGCGTGCTTCTTTTTCTTGCTTTCGTGGTATTCTTGCTAGTTACACTAGCCATCCTTACTGCGCTTCGATTGTGTGCGTACTGCTGCAATATTGTTAACGTGAGTCTTGTAAAACCTTCTTTTTACGTTTACTCTCGTGTTAAAAGTCTGAATTCTTCTAGAGTTCCTGATCTTCTGGTGAGATATGCATGATGCTACCATCGAATGAGGTTAGTCT
+
<<>>@CCCCCC@AAECCCC;69CBBBA@ABCBADBBB=BE@C@A@@BB;;9;AAAA@D@C@AA?C?BBBBBAA@@;99999(:?;?ABB>BBBB799B?BB@BBBAA@>AAAA@DAA:?AA=C;>??::;>A<A=>><===>>>@@@A@@@=>>B=787>@@<>:>BAABBA>>7;:?>>1@:><>>DDD/BA:991:<=>@@@>>>;>AA5AA;;;B=B=@@<???AAAA<A:>>@@BB;::96///<<<@>@@;=;=///;;=6=666;798=><@====?@
@ATNG8:02205:06216
GATGGTAGCGCACACATAGATACAGTACTCATTCGTTTCGGAAGAGACAGGTACGTTAATAGTTAATAGCGTACTTCTTTTTCTTGCTTTCGTGGTATTCTTGCTAGTTACACTAGCCATCCTTACTGCGCTTCGATTGTGTGCGTACTGCTGCAATATTGTTAACGTGAGTCTTGTAAAACCTTCTTTTTACGTTTTACTCTCGTGTTAAAAATCTGAATTCTTCTAGAGTTCCTGATCTTCTGGTCTACTACACTGTACTCTATCGAATGAGGTTAGTCT
+
<89405<<?@=BBBCCGCCBEDBBCBBCBBBB?BCDB<AA7;8;@BCCHC@CCB@B<A=ACBB@CADDDBC;;;C@CEDDD5CC=@;<;0<AAB=B;;4;@4;;;BBCACCFHGCCC?CCC?C@DCAAABBB?BCCC?BABCCCBAACCBCDCBC@BBC@CLAE@BBCCBBDCD??;;;;-;;@;;;;;;*;C;;;;.:;CCBCCCIF=A@@@,A>>::6:=EF>BBD@@@G@D@AA@CHG>B;;7;BCBBHHBAABDCGABACCCBAB@000000<AFBAA
@ATNG8:02208:06246
GATGGTAGCTCACGTACGTCACACGTACTCATTCGTTTCGGAAGAGACAGGTACGTTAATAGTTAATAGCGTACTTCTTTTTCTTGCTTTCGTGGTATTCTTGCTAGTTACACTAGCCATCCTTACTGCGCTTCGATTGTGTGCGTACTGCTGCAATATTGTTAACGTGAGTCTTGTAAAACCTTCTTTTTACGTTTACTCTCGTGTTAAAAATCTGAATTCCTCTAGAGTTCCTGATCTTCTGGTATGACTAGTGTACTACTACCATCGAATGAGGTTAGTCT
+
CCCC?BBCCCBB;;9CAAACCCCBBB@@@BAA?ACED?CDACAAAABBBC@DCAAC@C=AACC?C=BBBCBABBB>=;;;;.;>;@?>?8?BBC@CBB?BB>BBBBBC599BDBBBA?BCD<A:AAAA:::?;?<><7:8@@@@>>>>@@BAAAD<:;:<AA:?<>>>@@@@AA<>>>AA6@;@<AACCC/@@>==1;767::=<>A;????/?;;;B<B:=:=H???AAA<A=B@A???;@@A<AABA>;;>>>>A???@@@@@<AAAAA<>==A<A=A@@??
@ATNG8:02212:06218
GATGGTAGTGTCATATGAGAGTGTGTACTCATTCGTTTCGGAAGAGACAGGTACGTTAATAGTTAATAGCGTACTTCATTTTTCTTGCTTTCGTGGTATTCTTGCTAGTTAGACTAGCCATCCTTACTGCGCTTCGATTGTGTGCGTACTGCTGCAATATTGTTAACGTGAGTCTTGTAAAACCTTCTTTTACGTTTACTCTCGTGTTAAAAATCTGAATTCTTCTAGAGTTCCTGATCTTCTGGATAGCGACGCGATATACTACCATCGAATGAGGTTAGTCT
+
>CCC?BBBC@;;;;;?>;;<A;>>=<@<A;:95@999)44245<<;;;>?:><<=<1515==C?C@B@AAC@@=@80/////$/;7;<>>7===@<<<<<>?>ABFCAA@ACBBDD;:79:B8B766<A@@BB>A:::=??>:9::@999===955.59949>6;6;;>><=C>>9?9:::*:4:29944&48444/5>>>>>>6//27777'/----(-(-/)//==;<>2616<<5556954.4:44499:555==?<=<><<166;996///97<)//=99
@ATNG8:02212:06253
GATGGTAGCGCACACATAGATACAGTACTCATTCGTTTCGGAAGAGACAGGTACGTTAATAGTTAATAGCGTACTTCTTTTTCTTTGCTTTCGTGGTATTCTTGCTAGTTACACTAGCCATCCTTACTGCGCTTCGATTGTGTGCGTACTGCTGCAATATTGTTAACGTGAGTCTTGTAAAACCTTCTTTTTACGTTTACTCTCGTGTTAAAAATCTGGATTCTTCTAGAGTTCCTGATCTTCTGGTATGACTAGTGTACTACTACCATCGAATGAGGTTAGTCT
+
:;;<<;;966>>>5559555995559555;993::;<4<>9B:BBCC>>=9=6555.4599::7@7@AC@?955:399:::'444(48;<4;5559;6646A7<<>CCDABBBCCBBB@BCC@D@;;<G<;;CAC;;;>BBCAA@ABBABBBBBCC7;9@?AD@C?B;;:AA@?@;99559*5<@:;@CCB1AA;;;/:;;:BB;;9=9?=?=,=@@B>CF@CC@;;;;;9@?B>CCC:99;>>>=BB::9C@@AA;BBC99:BBC?CCDCC>;:::4;4:BBCB
@ATNG8:02216:06230
GATGGTAGCTCTGCTCTGACTCTCGTACTCATTCGTTTCGGAAGAGACAGGTACGTTAATAGTTAATAGCGTACTTCTTTTTCTTGCTTTCGTGGTATTCTTGCTAGTTACACTAGCCATCCTTACTGCGCTTCGATTGTGTGCGTACTGCTGCAATATTGTTAACGTGAGTCTTGTAAAACCTTCTTTTTACGTTTTACTCTCGTGTTAAAAATCTGAATTCTTCTAGAGTTCCTGATCTTCTGGTGAGATATGCATGATGCTACCATCGAATGAGGTTAGTCT
+
9;8<.45<:::>?:<====BBAB<<<=<>=6626AA><=B?B7::?@B?:7@@0//8<4:;/68:?CBBFCHAA@@@@@@@0:A<A@FE>BBAA?ACD?BB?AB@AAB?BCJDCDCC<;;E@DAGGDCCCCDACCDC?CCC;;;D@@ABC;000>:=00+/>6<6=B?@@@@>>7;5555&57<9>CDDG2BB:;;;-;@CCEFCA@@>@DDD1A@>992949A>AAAA@9949=>><@@@:>?B@CCCCAA@BBBBCCDCBBCCCADCCCB?;;;@=@>BCDED
@ATNG8:02220:06249
GATGGTAGTATATCGCGTCGCTATCCAGAAGATCAGGAACTCTAGAAGAATTCAGATTTTTAACACGAGAGTAAACGTAAAAAGAAGGTTTTACAAGACTCACGTTAACAATATTGCAGCAGTACGCACACAATCGAAGCGCAGTAAGGATGGCTAGTGTAACTAGCAAGAATACCACGAAAAGCAAGAAAAAAGAAGTACGCTATTAACTATTAACGTACCTGTCTCTTCCGAAACGAATGAGTACATAGATATACGTATAGCTACCATCGAATGAGGTTAGTCT
+
AAA>@CCCBCBBBBBCCCCCCCCAB@BCC@BCBCCC@C@CCBBBBC@DD@D@BBBAA@AA0@=@CCDCCCBCCB>BAAABBB2AB?B>BBA7@@C@CCBBCCDCC?B?BC@BBC?AABBCDCCCDCBBBBBC@CBBB>AABBBBBB?B?B@@>@CBBBCCC?AAAAAA?CC@>>?8<<9999+9992999999%9@<A858CAAAA8<8:?AB<@;@BDBC@BBAAABB@C@BBB>BBB?BBBDBBBBCABACCCAAAAA>>>?AAA<A@AAB9>?::79<AA=;;
@ATNG8:02225:06249
GATGGTAGATATATGCACGCTCTACCAGAAGATCAGGAACTCTAGAAGAATTCAGATTTTTAACACGAGAGTAAACGTAAAAAGAAGGTTTTACAAGACTCACGTTAACAATATTGCAGCAGTACGCACACAATCGAAGCGCAGTAAGGATGGCTAGTGTAACTAGCAAGAATACCACGAAAAGCAAGAAAAAAGAAGTACGCTATTAACTATTAACGTACCTGTCTCTTCCGAAACGAATGAGTACACACTCTCATATGACACTACATCGAATGAGGTTAGTCT
+
BBBB@DBBBBCCCBBBCCDDBBBCB?BBA=ABAB;;8;@A@A@??@<@?6=?@??@@A@A2?=A@C77:@@377)9??@AA@0<C<@>AEF;CBF@CCCCCDBBB;@<@B?BCC@CBBCCBBC@AAAACBBBACBBC?BBBCCCBB?C@C::;;CCCBDDD@@@?BBB@CC@AA@3999999+9<<8<???@A(AB?:999BABDC??<????:=:>>BMHABB@A@BB=?9989-:>=;?BDCBBAAABBBBBBCCCCC?@@CCCCCCAAA@BBBB?B?CCBBB
@ATNG8:02226:06245
GATGGTAGCGCATATCAGCGCAGCCCAGAAGATCAGGAACTCTAGAAGAATTCAGATTTTTAACACGAGAGTAAACGTAAAAAGAAGGTTTTACAAGACTCACGTTAACAATATTGCAGCAGTACGCACACAATCGAAGCGCAGTAATGATGGCTAGTGTAACTAGCAAGAATACCACGAAAAGCAAGAAAAAGAAGTACGCTATTAACTATTAACGTACCTGTCTCTTCCGAAACGAATGAGTACGATGAGATCTCGTGTGCTACCATCGAATGAGGTTAGTCT
+
8::;@A>>ABCC@AAC@@@CCAAAF>DFC@IGGCBBAB@CBBCD@@>AC@C@CBGCCCCB5B@BBBCCCCCCCC>BBBCCCD5DC>B>BBB:BCFAC;;=CC@@@?B?AB?BCC@BBDCCCABBBBCBBBCDAFCCC999CBCCBD@CAA:989C???BBB?BBBBBB>BC?BBB=??9888*88938:::;+:><>8;:A???B;><?@??<?<??CBB?BBBBBCC@C?BCE>DAA>@@@CBCDAA999CCCBBBBCCAAABCC@A???A99@@A=@=ABBBB
@ATNG8:02226:06251
GATGGTAGCGCACACATAGATACCAGTACTCATTCGTTTCGGAAGAGACAGGTACGTTAATAGTTAATAGCGTAACTTCTTTTTCTTGCTTTCGTGGTATTCTTGCTAGTTACACTAGCCATCCTTACTGCGCTTCGATTGTGTGCGTACTGCTGCAATATTGTTAACGTGAGTCTTGTAAAACCTTCTTTTTACGTTTACTCTCGTGTTAAAAATCTGAATTCTTCTAGAGTTCCTGATCTTCTGGGATGTGTGCGCAGTGCCTACCATCGAATGAGGTTAGTCT
+
:;:<>B@@ABCBBBB;:<DAA;;29A==9::49.444<1<<9=8556A;<A;===//)/3:::B>@<@BB<@99.4?245==<)<;05/99/////)//9277)//7//54999666<=:>BB<B>@BC;;:@B7;;AA<@ACAA@000000:>>0000@@<@C?C899@ABBCCC@BBAAA3@5;5;ABBB1@@ABC6;;;;A??:55.9555$5;;55.59;;7;<<@@CC698:@@:::>?<@@9=000><<@@ABAB;;6:BA?BBBCC@A@::89=BDCCC
@ATNG8:02230:06249
GATGGTAGGCGACATACATACGCGCCAGAAGATCAGGAACTCTAGAAGAATTCAGATTTTTAACACGAGAGTAAACGTAAAAAGAAGGTTTTACAAGACTCACGTTAACAATATTGCAGCAGTACGCACACAATCGAAGCGCAGTAAGGATGGCTAGTGTAACTAGCAAGAATACCACGAAAGCAAGAAAAAGAAGTACGCTATTAACTATTAACGTACCTGTCTCTTCCGAAACGAATGAGTACACACTCTCATATGACACTACCATCGTTCTCCTTAAGTCT
+
CACCADCC>A969BCDCC:;;AABB@BBCABBBC:::;?BCCBBBC?BD?B?BBCCCDCC5C@DCFCCCBBCCD>A::;>>@,@C>C4;;<.<DC@CBBBCCCCC?B?BC@DCC>A@ABBBCBBCCBC999C@CBBC?BCBBBBBB>B>BBB>BCCBBCCC?CCCCCB?BB????488887*9==9====?1=A?C9:9BBBCD9:59=<<1807ABBB@BCBBBAB=@=@A@9@;:59@@CCCBBACBBBCBBBCBCCBBCCCB?CCBBB@BCC?B?B@C???
@ATNG8:02230:06251
GATGGTAGGCGTGAGTGAGACGCAGTACTCATTCGTTTCGGAAGAGACAGGTACGTTAATAGTTAATAGCGTACTTCTTTTTCTTGCTTTCGTGGTATTCTTGCTAGTTACACTAGCCATCCTTACTGCGCTTCGATTGTTTGCGTACTGCTGCAATATTGTTAACGTGAGTCTTGTAAAACCTTCTTTTTACGTTTACTCTCGTGTTAAAAAATCTGAATTCTTCTAGAGTTCCTGATCTTCTGGCGCTCTGTCACGTCTGCTACCATCGAATGAGGTTAGTCT
+
9;A>;CCEAA;????;?@DDCCBGCCC;0000)0@@@<@C?C@BBBCCCC?BBBCB@D?BBBB?B@BBBBBBB<@673737'3>4@:9:)99:79<>?<?B799?BBB@BCDBA<<<8<=>:>;>@@A???A=@@>=:>>A:=6///:;??@@9858DD;@@7;7;???;:;?@;=9:;;-<*/*/6===,<;///+65::::7:77177:7:%<;;>@;A:=>;@BAA>>><A=@@;;;@776<7///676:BFB>>>>>==A8818;6<<5//-929+/0AAA
@ATNG8:02233:06213
GATGGTAGGCGTGTGAGAGTCTGCCCAGAAGATCAGGAACTCTAGAAGAATTCAGATTTTTAACACGAGAGTAAACGTAAAAAGAAAGGTTTTACAAGACTCACGTTAACAATATTGCAGCAGTACGCACACAATCGAAGCGCAGTAAGGATGGCTAGTGTAACTAGCAAGAATACCACGAAAGCAAGAAAAAGAAGTAACGCTATTAACTATTAACGTACCTGTCTCTTCCGAAACGAATGAGTAACAGAGAGTACGATATGTCTACCATCGAATGAGGTTAGTCT
+
AA@C866<7::=B;;;===455444)5=>9BBBBAA=A55954/99399)/)/9/94<<<)<8A<<58894:=?8=8;=888'373(317;;&73728:::=BBBC@B?>>;==<:>=@88855;778A?@@@=775506;:787//*/578??C@?>>AAA?BC@???87907=<8;;<<;)373,25555'3503..(.7722205/5922,2352522/58;92225:4222'27748888//(///9998:::222755772526;8:5756AAA6:7:=:::
@ATNG8:02236:06257
GATGGTAGTCTGCTCTGATCTCGTACTCATTCGTTTCGGAAGAGACATGTACGTTAATATGTTAATAGCGATAACTTCTTTTTCTTTGCTTTCGTGGTATTCTTGCTAGTTACACTAGCCATCCTTACTGCGCTTCGATTGTGTGCGTACTGCTGCAATATTGTTAACGTGAGTCTTGTAAAAACCTTCTTTTTACGTTTACTCTCGTGTTAAAATCTGAATTCTTCTAGAGTTCCTGATCTTCTGGGTGCGCTACAGTCTCTCTACCATCGAATGAGGTTAGTCT
+
AAAB=BB@<;:BC;;;@@@@;59555////)///;1<=0505544<<;;;<<;;7:63////)/)////444:5:<5:::::):=<09544)4:89394/)/7*////7;8556<<<<??BBB=B4;::99>9=4>;<<6<55555;99;<;9><>:;00/8<<8=4;?=595<893844444$45:.44999$55<==4>695994999.555&59955.54;@<9996559494;=;;9=9=994)444599566<<::995555.555;=:;666:?8=;>59
@ATNG8:02240:06216
GATGGTAGATACTCGCTGATACACCCAGAAGATCAGGAACTCTAGAAGAATTCAGATTTTTAACACGATAGTAAACGTAAAGAAGGTTTTACAAGACTCACGTTAACAATATTGCAGCAGTACGCACACAATCGAAGCGCAGTAAGGATGGCTAGTGTAACTAGCAAGAATACCACGAAAGCAAGAAAAAGAAGTACGCTATTAACTATTAACGTACCTGTCTCTTCCGAAACGAATGAGTACTGTATCTATGTGTGCGCTACCATCGAATGAGGTTAGTCT
+
448:5:<BCB9;;;9;CCBAACDBC=BBA?B@>>?>8>:999AAAA=AA4:6:??===>=,=:>BBBBB@A<>>5<<;;;09?;=9>>>7?AC@ABBBCCCBB@C?DDABBB@BBBBCCCCCCCCCCCCC@CBCB?BCBBCBAA>B@CCC?BCCCCCCB=AACCCB?BB?B>?<?ABBB=BAA>AA@@A2AC?BAAACC@@><A:>>AA<A<AABBB@CB@@@BB@B?BCC=BBB?@@?BBBDBBBAAABBBBDBAABBBBA=8<=<8818BAA>B?ABAAA
@ATNG8:02241:06225
GATGGTAGTGATACAGATCAGACACCAGAAGATCAGGAACTCTAGAAGAATTCAGATTTTTAACACGAGAGTAAACGTAAAAAGAAGGTTTTACAAGACTCACGTTAACAATATTGCAGCAGTACGCACACAATCGAAGCGCAGTAAGGATGGCTAGTGTAACTAGCAAGAATACCACGAAAGCAAGAAAAAGAAGTACGCTATTAACTATTAACGTACCTGTCTCTTCCGAAACGAATGAGTACCTCTCAGACGCTCGTCCTACCATCGAATGAGGTTAGTCT
+
BCCC?BBDCCCCCCCCCBCBJHECC@CBC@BABB;;:;:BBBAABB?BB8A?AA@?>@@A2A@CCCAABBBBCB<AACCDDD5CB@B?BCD;DCF@CBBBCCC:98;@BB?CDB?BBBAB@A@CBBDCBCCCACCBC@BBBBCBBB@C>@@C@BCECCBAC?CCCBBB?BC@BBB?B@@@@7=00+00000(0@<CBBBBBCBB?>=AA??:=:=>A@@<@@AAAAB?B?BBC=BBB?BBBBAAA?BBBCCCAAABCCCBA8=>A<A@>>A<AA==:<;AA???
@ATNG8:02194:06297
GATGGTAGGCGACATACATACGCGCCAGAAGATCAGGAACTCTAGAAGAATTCTGATTTTTAACACGAGAGTAAACGTAAAAAGAAGGTTTTACAAGACTCACGTTAACAATATTGCAGCAGTACGCACACAATCGAAGCGCAGTAAGGATGGCTAGTGTAACTAGCAAGAATACCACGAAAGCAAGAAAAAGAAGTACGCTATTAACTATTAACGTACCTGTCTCTTCCGAAACGAATGAGTACAGAGAGTACGATATGTCTACCATCGAATGAGGTTAGTCT
+
ABAB>BBB@C@@@BBBFCCC@@@CC@ECCACCCCBB@B@BBBBBBC@CC@C????BBBBB3B@BB@BB>>>@AA<BBBBCCD3BB?A9???5?@A<??@A@?@@@9<89927>>;@>>;BBCCC@A@BC@@@@A@@B?:::BBBCC?C@BBB?BBAACC??>>BBB?><>A>ABB<?;@@@7@//)/7766,6<7?888@@AAA<A<@@@A6;7;=AAB?BCCBBBE=?<@BC<ABB@>>>CBBBCCCCBABBBBBB@>>>>;=<<@@@@A<===@=A>DAA>>
@ATNG8:02197:06290
GATGGTAGCTCACGTACGTCACACGTACTCATTCGTTTCGGAAGAGACAGGTACGTTAATAGTTAATAGCGTACTTCTTTTTCTTGCTTTCGTGGTATTCTTGCTAGTTACACTAGCCATCCTTACTGCGCTTCGATTGTGTGCGTACTGCTGCAATATTGTTAACGTGAGTCTTGTAAAACCTTCTTTTTACGTTTACTCTCGTGTTAAAAATCTGAATTCTTCTAGAGTTCCTGATCTTCTGGTATGACTAGTGTACTACTACCATCGAATGAGGTTAGTCT
+
/:::?A@0954:55:<<;AACEDDGDAB@CCFACCDJ>CC?C@BB;;:@C?BCA@C@C@BCBB>A=@@???AACC99:KFE1??>A@BC;@<BB<A??<?A>ABCBBB@CCAAACAA>>>A:?;;;;>;79>:>@AA:==>=<99;<=655555::><=:<@;?899<665955.53377+74;-..;;;)98557.657577777:28889*8/--5)-(/95733//.5/3279::99597737997;;>>9899///7776727655A;777<9<:??;::
@ATNG8:02200:06297
GATGGTAGTGCGTGAGAGAGAGACCCAGAAGATCAGGAACTCTAGAAGAATTCAGATTTTTAACACGAGAGTAAACGTAAAAAGAAGGTTTTACAAGACTCACGTTAACAATATTGCAGCAGTACGCACACAATCGAAGCGCAGTAAGGATGGCTAGTGTAACTAGCAAGAATACCACGAAAGCAAGAAAAAGAAGTACGCTATTAACTATTAACGTACCTGTCTCTTCCGAAACGAATGAGTACACATCTTCGTGTCGTGCTACCATCGAATGAGGTTAGTCT
+
:::><CCCCCDBBBDEDCCAABCCE?BCA@BBBCBB?B<@@CBDCC>AB?C?BBBA@A@@2@?BBB@A@@@DCD897;;;;;$9;7;.555&5:<7<C@GCCDBB?B?@?;@>>;?@@@@@@@BABCAABBD@BBBC?BACCBBAB>B?C?@?ABCBAAAA?ACBBBB?BC?BBB?CAAAE>BAA=AA@@@2@A<@>>>ACABA=A;>>??<@=>>BCC@CJBAABA>A>BBB>BBB?BBB999ABB@>??@CCCBBB=8889>>9>==;;4;?:94:<@CAAA
@ATNG8:02204:06268
GATGGTAGCATCATGCATATCTCACCAGAAGATCAGGAACTCTAGAAGAATTCAGATTTTTAACACGAGAGTAAACGTAAAAAGAAGGTTTTACAAGACTCACGTTAACAATATTGCAGCAGTACGCACACAATCGAAGCGCAGTAAGGATGGCTATTGTAACTAGCAAGAATACCACGAAAGCAAGAAAAAAGAAGTACGCTATTAACTATTAACGTACCTGTCTCTTCCGAAACGAATGAGTACCTCTCAGACGCTCGTCCTACCATCGAATGAGGTTAGTCT
+
>B@>@CA@ACCBCCBBCCCBBBCCB@CCD@BBCCBC?B@BBA@??B?BCAE@CC::7==<)A><>8>A@@??;;3<7;4444$4<395;>>/<<?8<;<@@AA;;99<@??CBB>ABBAAAAAACAAA@@BB=ACBB?BBBCBCCC@C@C@@?@CBB?B@B?BCBCCC?CC??>??BAAAA8=993000000%0;:00//>=ABA?A=?>@@9@=;:@BB?BBBAAAB?B=@?E>CBC=@?BBBBB?CCBBBBBBBABCBAA;==>=@@@AA5:;88189;?@CD
@ATNG8:02204:06301
GATGGTAGGCGACATACATACGCGCCAGAAGATCAGAACTCTAGAAGAATTCAGATTTTTAACACGAGAGTAAACGTAAAAAGAAGGTTTTACAAGACTCACGTTAACAATATTGCAGCAGTACGCACACAATCGAAGCGCAGTAAGGATGGCTAGTGTAACTAGCAAGAATACCACGAAAGCAAGAAAAAGAAGTACGCTATTAACTATTAACGTACCTGTCTCTTCCGAAACGAATGAGTACAGAGAGTACGATATGTCTACCATCGAATGAGGTTAGTCT
+
BBCC@BBB?@@@BDCCBCGHB@ACE@BBBACBAACCD@B@@@BBA?BD@B?BBCBCCCB5BAHHCCCCBBBCC;A=00000*0@,0+0AA0>>DBIBBBCB@@@?A?AB?BCC@CBCBBBBBBBB@??A::7;ECC?@@BBBAA@AJ?BAB@BCDCCD;;7;@@@BB?AA>AA@;==9::,:?>9:9:::(9?;?@@A@@BB?<?<?788+/*/=>>>@BBBBBBC@C?BCH?B;:6:@>>@A?>?ABABABEBDBBBBBBBBB?BA>995///<7=9@@96<
@ATNG8:02211:06268
GATGGTAGTGCGTGAGAGAGAGACCCAGAAGATCAGGAACTCTAGAAGAATTCAGATTTTTAACACGAGAGTAAACGTAAAAAGAAGGTTTTACAAGACTCACGTTAACAATATTGCAGCAGTACGCACACAATCGAAGCGCAGTAAGGATGGCTAGTGTAACTAGCAAGAATACCACGAAGCAAGAAAAAGAAGTACGCTATTAACTATTAACGTACCTGTCTCTTCCAAAACGAATGAGTACATAGATATACGTATAGCTACCATCGAATGAGGTTAGTCT
+
::<>7::5449:5555<>>55;;95)55;7=CCCA@>@?BBB;;6=8==9=9A<<<:===+3/3;@=??CB@@?788?====)9924.999&9BB?BBABFGBCC>@=;;7;BB<@@@@@@@ACCCCCCBBBACBBC@A@@C@@@B?B>B;;7<ABBBCCC@BCBBBB?BC?BBD?CB??:<<<8<====.?A>BAAACCAAA8=8<8981818:@BB?BCA@@AA>B9BCE:DAA>AAABBBBCBBBCBCBBAB:8:::A@@@;=:77;45525+2+28;;;
@ATNG8:02215:06297
GATGGTAGGAGACACGTCGCACACGTACTCATTCGTTTCGGAAGAGACAGGTACGTTAATAGTTAATAGCGTACTTCTTTTTCTTAGCTTTCGTGGTATTCTTGCTAGTTACACTAGCCATCCTTACTGCGCTTCGATTGTGTGCGTACTGCTGCAATATTGTTAACGTGAGTCTTGTAAAAACCTTCTTTTTACGTTTACTCTCGTGTTAAAAATCTTGAAATTTCTTCTAGAGTTCCTGATACTTCTGGGTTGCGCTGATAATCGAATGAGGTTAGTCT
+
CDAA?BCC@CDCCCC;;:BBBCC@@@@@@@;<4;;;;4:D?C>;;;BBBCACBA@@?@6;:?@:@??@?A:9:8=4/////$/9(//99919;::6:9=2<?47939;;6::ABAAAC?B?B=A<@<==;;;;;>AAA678A@BAAABAA=<:///)///(/=9>;>>>652<22-222555'5-5355525$22555'22226688::5:::9)6771555'22'.648//.5..)216998555/335707)..33368894777737:;;3737777=
@ATNG8:02215:06307
GATGGTAGCGAGCGAGTGTGTATACCAGAAGATCAGGAACTCTAGAAGAATTCAGATTTTTAACACGAGAGTAAACGTAAAAAGAAGGTTTTACAAGACTCACGTTAACAATATTGCAGCAGTACGCACACAATCGAAGCGCAGTAAGGATGGCTAGTGTAACTAGCAAGAATACCACGAAAGCAAGAAAAAAGAAGTACGCTATTAACTATTAACGTACCTGTCTCTTCCGAAACGAATGAGTACGAGAGTCAGAGCAGAGCTATCGAATGAGGTTAGTCT
+
@?DE?CCABBBBBCBBBDABBCCAA?ACC=AABCDC@B@CC?@@??;<A4:49@:=9;;=*@=;;9EC@B<9;;.:@@BDEE5CC@C5;;;-;BC?B;<;CBC@@=@@@@>ABC@CBBBBBBBBCCCBBB@A<ACEB>BBCCCCBC@C@C99;9CCCFDDD@BBBBCD?CC?CBA>ABCCC<@<<8888888%9@;@?=?BBCCD>>==AAC>B>A=BBB@BBCBBBB?C?BBC>CCC@CCCAAABB@@ABBBCCBBBBB889ABBBBA?AA9:499>@@@@
@ATNG8:02222:06295
GATGCACGACACGACGATGTGTACTCATTCGTTTCGGAAGAGACAGGTACGTTAATAGTTAATAGCGTACTTCTTTTTCTTGCTTTCGTGGTATTCTTGCTAGTTACACTAGCCATCCTTACTGCGCTTCGATTGTGTGCGTACTGCTGCAATATTGTTAACGTGAGTCTTGTAAAACCTTCTTTTTACGTTTACTCTCGTGTTAAAAATCTGAATTCTTCTAGAGTTCCTGATCTTCTGGAGATATCATCAGCGAGCTACCATCGAATGAGGTTAGTCT
+
@A@>BBBBCCCB@@@;99@AABBBBBBB>BCDC>BC>C?A@B;9:;49?99:4;2;455059<<BBB???C?<<===+:@<;973(3::<:==B>AB899@A@A=BBABBBBB?BBA:><>??<;>=@<AAAA:???D??>A@AAA>>::949:<8=A=A=>>>:;;@==8==???5@=C<@@@@@/?><<<1;;;888?>>?5;;;;*::;;=8=:8818>>????<@<@@BA@@8;;A=>>=AA???AAAAA@@@AA??:><<<?;>==>=A<>=>E=
@ATNG8:02227:06275
GATGTAGAGAGACTGTAGCGCACCCAGAAGATCAGGAACTCTAGAAGAATTCAGATTTTTAACACGAGAGTAAACGTAAAAAGAAGGTTTTACAAGACTCACGTTAACAATATTGCAGCAGTACGCACACAATCGAAGCGCAGTAAGGATGGCTAGTGTAACTAGCAAGAATACCACGAAAGCAAGAAAAAGAAGTACGCTATTAACTATTAACGTACCTGTCTCTTCCGAAACGAATGAGTACTACTCTCAGAGACACACTACCATCGAATGAGGTTAGTCT
+
BC@?ABCCCECCD@AACDDFDCCD>CBB?BCCCAA?A?AABCCCB?BB@C@??@CCCCC1?<?BBBCBCCBBB>?@ADDCC5CB=?5:::.;DE@DBBBBBCCC@D@DC=ABD?BBABDDCCCBBCDDCBB@A@AA?AAAACCAA>B@D;;;;CCCCCCCACCCAA@?CC?CCC=AABFF=B??9<<<<=1?C@CBABAAABA:>;>=?>5;5;>A@A?ACBBCBB?A?AA@:AAA?BBBDBBBBBBA@ACCDAAAABBBBDBA=A==>A=AB??592:@@??
@ATNG8:02233:06266
GATGGTAGCAGACGTGACAGAGCGCCAGAAGATCAGGAACTCTAAGAAGAATTCAGATTTTTAACACGAGAGTAAACGTAAAAAGAAGGTTTTACAAGACTCACGTTAACAATATTGCAGCAGTACGCACACAAATCGAAGCGCCAGTAAGGATGGCTAGTGTAACTAGCAAGAATACCACGAAAGCAAGAAAAAAGAAGTACGCTATTAACTATTAACGTACCTGTCTCTTCCGAAAGAATGAGTACGATGAGAGAGCTCTCTCTACCATCGAAATGAGGTTAGTCT
+
>8:9.44;;@AB@@BBBBBBCGIHJ@BCC?BC;99>5:7:<<4404;7>A@C>A??;;<<<,;8<<;787::;;;3;8::<<;(9949.555&5;;5666999:54.484406<<9>>?:;B=@@BB@@??:00*0;00*/7/-(-8//)/478>;<;;>>>==9===<;:437/373,3899;334/5::;;;>&//*/998:99996=02266+2+25944.444433:5:6333(336333883339737;?=<86--------62656222'22264;275533
@ATNG8:02237:06265
GATGGTAGAGTATCATGTGTATCTCCAGAAGATCAGGAACTCTAGAAGAATTCAGATTTTTAACACGAGAGTAAACGTAAAAAGAAGGTTTTACAAGACTCACGTTAACAATATTGCGCAGTACGCACACAATCGAAGCGCAGTAAGGATGGCTAGTGTAACTAGCAAGAATACCACGAAAAGCAAGAAAAAGAGTACGCTATTAACTATTAACGTACCTGTCTCTTCCGAAACGAATGAGTACGTGTGACGTACGTGAGCTACCATCGAATGAGGTTAGTCT
+
879:6@AACBCBBBCCCCCABB@AA;>99.49;:9;6;6;;@BBBB?@@=@@C@A;;;;;*;<@@BBB@CCBBB=BCCCIGFFCC>B5:::.;@A<>?D>>CBDC@C?@?<???<?ABBCCBBBBBBBC@@=>??B?ABABAA9959?BBB?AA>EAA==:=@658A<<><A?>8965552&228322222$.../..99;895828=??<@;@@@AA7:;;9@>>461553,3//(/88::==B@@==:ACBBBBBB@@@=>?<?<>=A=???A<A=A@A><
@ATNG8:02237:06267
GATGGTAGCGAGCGAGTGTGTATACCAGAAGATCAGGAACTCTAGAAGAATTCAGATTTTTAACACGAGAGTAAACGTAAAAAGAAGGTTTTACAAGACTCACGTTAACAATATTGCAGCAGTACGCACACAATCGAAGCGCAGTAAGGATGGCTAGTGTAACTAGCAAGAATACCACGAAAGCAAGAAAAAGAAGTACGCTATTAACTATTAACGTACCTGTCTCTTCCGAAACGAATGAGTACGTGTGCGACGTGTCTCCTACCATCGAATGAGGTTAGTCT
+
<@=>:>@AABBCBBBBCCCCCD:;;@BCC@BACBA@=@:@>?@@BB???>?=ABDCDDCE5C@BBCECCBBCLF=B=9::::*;C=A4;;;*:B@;@BBABBFFD@B@BB>A@@=AAAAABCDCCDCC:::F@CCBA>ABCBBBBC@B@CAA?BEGDDDCC@BBBCCD>AAABBB=??@@=8?@?;@AAAA3AA?BAAABCCCC?B?BBCC7978>CCC@CCBBBBB@C@CCC>A;;6;;;ADCCBBB???AA???BB::9ADCC>??>>A>ABA=:=:=BA@A
@ATNG8:02239:06286
GATGGTAGCACACGAGATCTCATCGTACTCATTCGTTTCGGAAGAGACAGGTACGTTAATAGTTAATAGCGTACTTCTTTTTCTTGCTTTCGTGGTATTCTTGCTAGTTACACTAGCCATCCTTACTGCGCTTCGATTGTGTGCGTACTGCTGCAATATTGTTAACGTGAGTCTTGTAAAACCTTCTTTTTACGTTTACTCTCGTGTTAAAAATCTGAATTCTTCTAGAGTTCCTGATCTTCTGGGTCTACGCTCGTCGGCCGCTACCATCGAAATGAGGGTTTAGGTCT
+
A@@;9AACGDCCBBBBBBCCCCCCBBBBCCBA=ACCC?CFBE@CCCBBBC@CC@AA@C@CBBA=@=@?:::<<=<9BBBBA3BB?BBCC>BBBC?B??=?A9??BBBB?BBAADAAA?A>>=B=898B>>>@:>>A@:==A888???>>@>;;;A188@;8838;?>ABCB@>>;><===2=9><><=<<,;:333)--9---767:18886'2888:5=5AA;@@=<;>==A:<===;:4::;:19=99///633799*/)/866937;9<?A095333-37.--)-26
@ATNG8:02239:06302
GATGGTAGAGAGACTGTAGCGCACCCAGAAGATCAGGAACTCTAGAAGAATTCAGATTTTTAACACGAGAGTAAACGTAAAAAGAAGGTTTTACAAGACTCACGTTAACAATATTGCAGCAGTACGCACACAATCGAAGCGCAGTAAGGATGGCTAGTGTAACTAGCAAGAATACCACGAAAGCAAGAAAAAGAAGTACGCTATTAACTATTAACGTACCTGTCTCTTCCGAAACGAATGAGTACAGAGAGTACGATATGTCTACCATCGAATGAGGTTAGTCT
+
@@@A<?>BDCBBBBA@ACDCCAAAH?;;;?BCAAB?;?;?@??@@C>CA=@????BBCCC1A>BBB???AA@@A<0/0/;;;+////7>>@2>>G@B<AA@@>@@;?@BB?BCB>@BBBBFFGECCCCBCCC@BBCB?BBBBCCBB@B@C@@=@@@@ABAA>ABBBBB>9949@>6>>BBD=BA@=@@@@A2@C?CAA=@@>==7;8;ABD7;7;@CCC@CCAAA@C>@<@@@8>00,000>BABACCBBBBBCBBBBBBBB>>?;?A??>:788=:><???>?
@ATNG8:02199:06331
GATGGTAGCAGACGTGACAGAGCGCCAGAAGATCAGGAACTCTAGAAGAATTCAGATTTTTAACACGAGAGTAAACGTAAAAAGAAGGTTTACAAGACTCACGTTACAATATTGCAGCAGTACGCACACAATCGAAGCGCAGTAAGGATGGCTAGTGTAACTAGCAAGAAATACCACGAAAGCAAGAAAAAGAAGTACGCTATTAACTATTAACGTACCTGTCTCTTCCGAAACGAATGAGTACGTTGTGCGACGTGTCTCCTACCATCGAATGAGGTAGTCT
+
A@<<6;==C?>?;;;;555;<5//72///2//46558=8:::544;-3348288333888'828;888877333(3344;;;*;;5;8<<5=??7<<AA>>@00*00;6;>>+09959@>>CCCDGCCBB?B0009<00...-0*/3:9<8<455:5547;??>=<:333(37718::::2///38::::+885=777>>77:9>;?<=<5:4759:9299:?>>=*0)/-6/6--(-//899933,3333333;;;;987297715557732..3(..;799
@ATNG8:02209:06316
GATGGTAGGACGAGCGTCTGAGAGGTACTCATTCGTTTCGGAAGAGACAGGTACGTTAATAGTTAATAGCGTACTTCTTTTTCTTGCTTTCGTGGTATTCTTGCTAGTTACACTAGCCATCCTTACTGCGCTTCGATTGTGTGCGTACTGCTGCAATATTGTTAACGTGAGTCTTGTAAAACCTTCTTTTTACGTTTACTCTCGTGTTAAAAATCTGAATTCTTCTAGAGTTCCTGATCTTCTGGTATACACACTCGCTCGCTACCATCGAATGAGGTTAGTCT
+
BACC?DA@=@:@@A<BBBBBBBAA>BBBBCBC@CCDD>CC@C@CCBBCCC?CBCCD?B?BBBB?D?CACECCCCD@CCCCC1BB?BABB<BBBC@CCC@CB=A@BCCC@CCCCCCCC@CBB?B@DCCBBBCC?BBCC?CCCCCDCCCCCCCBBAB?BBB@BC@C?BBCCCCCCD@D;:;:.;=@;:;:;;*;BABD>ABCCCCCBBB5;;;;*;AABC@B@CD@CCBCCCD>A?CCDEBC>AAC@CCDDDDBCCCCBBBBCBBBB?ABBBC??@@B?B@CCBBB
@ATNG8:02209:06326
GATGGTAGTGTCATATGAGAGTGTGTACTCATTCGTTTCGGAAGAGACAGGTACGTTAATAGTTAATAGCGATAACTTCATTTTTCTTTGCTTCGTGGTATTCTTGCTAGTTACACTAGCCATCCTTACTGCGCTTCGATTGTGTGCGTACTTGCTGCAATATTGTTAACGTGAGTCTTGTAAAAACCTTCTTTTTACGTTTACTCTCGTGTTAAAAATCTGAATTCTTCTTAGAGTTCCTGATCTTCTGGATAGCGACGCGATATACTACCATCGAATGAGGTTAGTCT
+
-88:6;;?CB9666=<<<>>;665:9544944.49<>2669=:>====>>155:55.5499=>9>:==97////)//5///===+;;;5=5505:773://)/739;>===:><<<BA6926>B8<:A@966<:94:/0/)////99:////)/777//,/5<7995949;84449993844444$4.4.56@@@(84444)//-------7)////$/><<<9=899.55.5555:.5.5;<665266:5:=<;;;;=A=>@AA996>AB?B95/:+000>8>:A=@99
@ATNG8:02214:06339
GATGGTAGGAGACACGTCGCACACGTACTCATTCGTTTCGGAAGAGACAGGTACGTTAATAGTTAATAGCGTACTTCTTTTTCTTGCTTTTCGTGGTATTCTTGCTAGTTACACAGCCATCCTTACTGCGCTTCGATTGTGTGCGTACTGCTGCAATATTGTTAACGTGAGTCTTGTAAAACCTTCTTTTTACGTTTACTCTCGTGTTAAAAAATCTGAATTCTTCTAGAGTTCCTGACTTCTGGGCAGACTCTCACACGCCTAGCCATCGAATGAGGTTAGTCT
+
CCDC@CCD@CCBBBBBBBBBCBBBBBBBBBCCECCBC?CC@C?AABDDBB?BCCCB>A?ABDD@D?AAACCCB<@6@D=C=1BA8<8877&3;:=:B@A>AB?BBCBA@;@???>>A8>?;;A;A???@888388AB=;;;@>?878@@@CB@??<;;:5;:8=8====@==>?:==AAA6@<?;>>>>>/=@:::3;?>66766--(-----#--557062.2-2A>????:=:>B???<>>>C;???@@@@@@@@@>=916///6:69;<1///9495966--
@ATNG8:02219:06322
GATGGTAGAGTATCATGTGTATCTCCAGAAGATCAGGAACTCTAGAAGAATTCAGATTTTTAACACGAGAGTAAACGTAAAAAGAAGGTTTTACAAGACTCACGTTAACAATATTGCAGCAGTACGCACACAATCGAAGCGCAGTAAGGATGGCTAGTGTAACTAGCAAGAATACCACGAAAGCAAGAAAAGAAGTACGCTATTAACTATTAACGTACTGTCTCTTCCGAAACGATGAGTACGTGTGACGTACGTGAGCTACCATCGAATGAGGTTAGTCT
+
:<5505999:555<<<<<=665;;<5::;7;====D@C;?;;=BDE@BB8=545444444$5.55559<=>>?=295;9999$5<5:.555&554.5999:<<:;5767718:=7==;399:;;@BCC>CA@>@BDC8;<;;C@@@@D?@<<;<<<<<<<C>A<BBCC@??=?>:6<<8<A8>>>;99:9+7>5777>>>;76-68::9919698A0///779::5;265>6<555@?@AAACAAAA@@??@@A::8@@B;;7;///:*//::5;178:><
@ATNG8:02224:06334
GATGGTAGCTCTGCTCTGACTCTCGTACTCATTCGTTTCGGAAGAGACAGGTACGTTAATAGTTAATAGCGTACTTCTTTTTCTTGCTTTCGTGGTATTCTTGCTAGTTACACTAGCCATCCTTACTGCGCTTCGATTGTGTGCGTTCTGCTGCAATATTGTTAACGTGAGTCTTGTAAAACCTTCTTTTTACGTTTACTCTCGTGTTAAAAATCTGAATTCTTCTAGAGTTCCTGATCTTCTGGGCAAACTCTCACACGCCTACCATCGAATGAGGTTAGTCT
+
CCCC?BBBBBCCCCCCCCDCCCCCCBBBBB@@>@CCC>CC@C@BBC@@@CACCCCC@CACCBC@DAEBBCCCBBB?BAAAA2AC@CCCC=CCCC@CDC@CB?AACCCC@BBCCDHCD@CBB@B@CGCCCCBB=AB@@<A@B;;;BB@CBBBBBBD@CCD?CC?A?ACDDBDEDD@BBBBB9B?B>AAAAA1@CCCD>CCAAAAAABB=@@@@0@CCEE@E?BB@CCBBBCC@C@BBBBBB=@@AC;;;;7;CCBCBBBBCC@BBB@DA@@B>AA??=??BCD@@
@ATNG8:02226:06350
GATGGTAGTGTCAGTGCGCGTCGTCCAGAAGATCAGGAACTCTAGAAGAATTCAGATTTTTAACACGAGAGTAAACGTAAAAAGAAGGTTTTACAAGACTCACGTTAACAATATTGCAGCAGTACGCACACAATCGAAGCGCAGTAAGGATGGCTAGTGTAACTAGCAAGAATACCACGAAAGCAAGAAAAAGAAGTACGCTATTAACTATTAACGTACCTGTCTCTTCCGAAACGAATGAGTACACATCGTCGTGTCGTGCTACCATCGAATGAGGTTAGTCT
+
>@A<<?ABCC@@@@@@ABBBDB=DC@BCC@CCABAC=B8;;AAAAA=@A6;6;>==@@@@.A=@@BDDDCCBA@9==;;;;;*;B>C<@@@7@BDAFGFCDBBBB>B?@@=ACC@CBCCBCBCCCCCCBBBB@CCBB?BCCCCCBB@C>AAB@BCCCCAAB?BBBBCB>BB@@@A?B@??A7>9939AAAB3BB?BBABCB?>>;>9==@@<@=BAEBB?ABBBBCB?B?ACE=BAA>ABBBCBBBBCBBBAAAAAABAA???CC=AABAA=:9:B?B?BCCFB
@ATNG8:02229:06311
GATGGTAGTGTCAGTGCGCGTCGTCCAGAAGATCAGGAACTCTAGAAGAATTCAGATTTTTAACACGAGAGTAAACGTAAAAAGAAGGTTTTACAAGACTCACGTTAACAATATTGCAGCAGTACGCACACAATCGAAGCGCAGTAAGGATGGCTAGTGTAACTAGCAAGAATACCACGAAGGCAAGAAAAAAGAAGTACGCTATTAACTATTAACGTACCTGTCTCTTCCGAAAACGAATGAGTACTGTATCTATGTGTGCGCTACCATCGAATGAGGTTAGTCT
+
BBBC@CBCCBA=9:55555566;;;8;;;9==666=8=8=<<<:44.485:9=BBBCCCC3B?BBBB@@>?999+97:9:::(<<7<8===0=6616===<<<;;5>8@<<ABB:>BAABDDCAAA;;;;;A>A;;;=@@ABBB::8;=@;;6;B@:;:@@=??>A8947=8<;85;>77078=<;=<<<<<&9929?>?CCAAA=D=A>>>7:59=C@@<@AA@@??8<87887*77717??A@@@@@?>AB@<>>B>>=B?>>77067;:=9=@::80<@@000
@ATNG8:02229:06321
GATGGTAGTATTTCGCGTCGCTATCCAGAAGATCAGGAACTCTAGAAGAATTCAGATTTTTAACGCGAGAGTAAACGTAAAAAGAAGGTTTTACAAGACTCACGTTAACAATATTGCAGCAGTACGCACACAATCGAAGCGCAGTAAGGATGGCTAGTGTAACTAGCAAGAATACCACGAAAGCAAGAAAAAGAAGTACGCTATTAACTATTAACGTACCTGTCTCTTCCGAAACGAATGAGTACTGTATCTATGTGTGCGCTACCATCGAATGAGGTTAGTCT
+
@>:>9;@@B@?:3:=555:94555616=>:>CAA;;4:;AAB:;9A;>>29249===<??,=49555;<<:898(3344444$5;6;499=+=;;9<966==669?B?BC?BAA?CCC?AACCCCBBBBBEE@BBBB?CCCBCBBC?C>B;;7;AAACCCC?BBCCCB?CD@BBB=@A99929???BBBBB3BB?BBBBB@>>?5;5:::98=9=B@@@@BBABABB>@<@CC9??>>>>>CCCBBBBBBBB??@BBBBBB?ADD<AAD??7;@??=??BB??@
@ATNG8:02230:06320
GATGGTAGCGCATATCAGCGCAGCCCAGAAGATCAGGAACTCTAGAAGAATTCAGATTTTTAACACGAGAGTAAACGTAAAAAGAAGGTTTTACAAGACTCACGTTAACAATATTGCAGCAGTACGCACACAATCGAAGCGCAGTAAGGATGGCTAGTGTAACTAGCAAGAATACCACGAAAGCAAGAAAAAGAAGTACGCTATTAACTATTAACGTACCTGTCTCTTCCGAAACGAATGAGTACGATGAGATCTCGTGTGCTACCATCGAATGAGGTTAGTCT
+
AACC?B;99=@BBBDC<:;A@@;;:09BB@LJCBBCAC?BAAAAAA6;:=@<?@@@@BBB1D@CBCCCDCCBCC<BB;;;;;*;C?D@BDD;CGGABCDFCCC@@?@@BC?BBC?BBBBBBBBBCBCBBCBB?A@@A=BBCCCCBB@BACAA?ABBBBCCC?BBBCCB?BB@BBB?BBBBA9A8829<<<=.>A>???BBBBBC?B?ACCC?B>BACBA?ACBABCC@C@BBB=BCD?BABBBC???BBBBBBB@??@@AAABCC?CA>>@<?A@?=@==@AAA
@ATNG8:02233:06357
GATGGTAGTGCGTGAGAGAGAGACCCAGAAGATCAGGAACTCTAGAAGAATTCAGATTTTTAACACGAGAGTAAACGTAAAAAGAAGGTTTTACAAGACTCACGTTAACAATATTGCAGCAGTACGCACACAATCGAAGCGCAGTAAGGATGGCTAGTGTAACTAGCAAGAATACCACGAAAGCAAGAAAAAGAAGTACGCTATTAACTATTAACGTACCTGTCTCTTCCGAAACGAATGAGTACGTGTGACGTACGTGAGCTACCATCGAATGAGGTTAGTCT
+
;::=?BDC@ABBBB@CACCECB:;;)9A@;:AA@;9.439=:455<7;=9=?BBB=====+=6<::774?:=;=5:3;5<;;'::5:3999.>>>=>@@A??@==7;9;>?CDE@CD@@@ABCCCCBBC;;=ACCBD@CCBBCBBD@C?B;;7:AA@@@CC@DBCCC@@AAG00/8::;>>5::<8=BCBB2BB@BBBBBBBB?<?=AAAB<>;>@BAB?BBDDBCB>A?ABC=BFF?CCBAABACCBAAABBBBBABEA??BBD?B??@C@BBBC?B@BBBAA
@ATNG8:02234:06333
GATGGTAGGAGACACGTCGCACACGATACTCATTCGTTTCGGAAGAGACAGGTACGTTAATAGTTAATAGCGTACTTACTTTTTCTTTAGCTTTTCGTGGTATTCTTGCTAGTTACACTAGCCATCCTTACTGCGCTTCGATTGTGTGCGTACTGCTGCAATATTGTTTAACGTGAGTCTTGTAAAACCTTCTTTTTACGTTTACTCTCGTGTTAAAAATCTAGAATTCTTCTAGAGTTCCTGATCTTCTGGGCAGACTCTCACACGCCTACCATTGAATGAGGTTAA
+
8;::6:8=245545;;://-..-5-----//6>9<<@<)//)/)/////9:39554838.54<;7;8:945433/9*//8888$///(//6666*7833-338376066////(/86/335505;=6=5=;;:988<;922/353//...7635395...26694555'5.556553555).--99*9*-)--555'53336.568877797704666$,,,,-704047422----70405553333...;0733359775///67727560685972777706),(
@ATNG8:02237:06327
GATGGTAGTAGTGCGTGAGAGAGAGACCCAGAGATCAGGAACTCTAGAAGAATTCAGATTTTTAACACGAGAGTAAACGTAAAAAGAAGGTTTTACAAGACTCACGTTAACAATATTGCAGCAGTACGCACACAATCGAAGCGCAGTAAGGATGGCTAGTGTAACTAGCAAGGATACCACGAAAGCAAGAAAAAGAAGTACGCTATTAACTATTAACGTACCTGTCTCTTCCGAAACGAATGAGTACTATAGACTATCTGAGACTACCATCGAATGAGGTTAGTCT
+
=>>>?CC;655><ADBBCDCCCDDCCCC>CCCDDCC:9;:@BBBCCCC@DE?B?BCAAACCC5CACCCCDEBB@?>8?@;;;;;$9:::4944&4:;7<CCCBABBC?A=@@<???>BBBBBCDEDBBBBBAAA?BCAB@BBBBBBBA?C?CBB?BCCDAAAA?A???BB>B=@ACC?BBBBB:A>><>CCCC3BB@B>>:@@A@@9@<@AAA<A=>>CCC@CCBBBCE@C?BCC>BBB?CAAACCCBAAB@BBBBBCCC@?@BBBC?BCBBB@BBBB@B>AEB@@
@ATNG8:02237:06355
GATGGTAGTATATCGCGTCGCTATCCAGAAGATCAGGAACTCTAGAAGAATTCAGATTTTTAACACGAGAGTAAACGTAAAAAGAAGGTTTTACAAGACTCACGTTAACAATATTGCAGCAGTACGCACACAATCGAAGCGCAGTAAGGATGGACTAGTGTAACTAGCAAGAATACCACGAAAGCAAGAAAAAGAAGTACGCTATTAACTATTAACGTACCTGTCTCTTCCGAAACGAATGAGTACACATCGTCGTGTCGTGCTACCATCGAATGAGGTTAGTCT
+
8844.44;44445555666==<9994544.49999;5;6;<<<===5;;0526===>AAA+;7;<;:::<;8880334:===*=;39.555&5999;AAABADBA=A=;;7;BB>BB::;CBCAAA@@@@@B@@@@C?@@@CDCCC@D<@00+00<<:<<BB9??<;9>9>?9=??299999+9>>;==>=@.?@;A>>=?@8:;;>=;;;=:=;>>BCC@DD@@@DD@B>AAC>EEC?AA?BBBBB@@?BCCBBBCB??:::9CC?BBBBB@BBBC?B>AA@AA
@ATNG8:02239:06336
GATGGTAGTGTCAGTGCGCGTCGTCCAGAAGATCAGGAACTCTAGAAGAATTCAGATTTTTAACACGAGAGTAAACGTAAAAAGAAGGTTTTACAAGACTCACGTTAACAATATTGCAGCAGTACGCACACAATCGAAGCGCAGTAAGGATGGCTAGTGTAACAGCAAGAATACCACGAAAAGCAAGAAAAAGAAGTACGCTATTAACTATTAACGTACCTGTCTCTTCCGAAACGAATGAGTACGTGTGACGTACGTGAGCTACCATCGAATGATGTTAGTCT
+
77//,/9>4;9ABB@@;69955555.55<9<ABAAA?A=@<:9=44.4=594::334:::);8===BBBB@;@B;735<<::(:;494999+;996;6665<<;=8=254.444.44435556;<==55599394492994:=>>C=A>B;;4:??<<>;=9===>A49:<?@>9>0/0/0(0//06999:+8858888873//39)//9:5:7<555:8:88====6=6==?6=5504:<////9///9///8;88888::===5888<=8=?B@@=<:::;>
@ATNG8:02205:06366
GATGGTAGTATATCGCGTCGCTATCCAGAAGATCAGGAACTCTAGAAGAATTCAGATTTTTAACACGAGAGTAAACGTAAAAAGAAGGTTTTACAAGACTCACGTTAACAATATTGCAGCAGTACGCACACAATCGAAGCGCAGTAAGGATGGCTAGTGTAACTAGCAAGAATACCACGAAAGCAAGAAAAAGAAGTACGCTATTAACTATTAACGTACCTGTCTCTTCCGAAACGAATGAGTACGAGAGAGCACACGTGTCTACCATCGAATGAGGTTAGTCT
+
BBBB@CGDCCBBBDCDCBBCCAB@C@EEG@@@@B;;:;?CCCCBBB>BD?C?BCDDCCCC3C@@@?EAA@???@9>>?A@@@0AB?B>BBB:BCF@CAABDCCBC=@=@D?CCC@BCBBCBBBFDCBBBDCC@C@@@?C@@?BBBA?B?BA@>@CCCCCCC@BBBBCB?BC>AAA=AAAA@;AAA?BCDCC/CC?D;;:A@?@><A=@?>>;>:>=B@@=@BA@ABB;?<???9?CC?AAABBBBBBBBCC:::BCCBACBBA;;7;===A=AAAA<A=BD:::
@ATNG8:02206:06365
GATGGTAGTGATACAGATCAGACACCAGAAGATCAGGAACTCTAGAAGAATTCAGATTTTTAACACGAGAGTAAACGTAAAAAGAAGGTTTTACAAGACTCACGTTAACAATATTGCAGCAGTACGCACACAATCGAAGCGCAGTAAGGATGGCTAGTGTAACTAGCAAGAATACCACGAAAGCAAGAAAAAGAAGTACGCTATTAACTATTAACGTACCTGTCTCTTCCGAAACGAATGAGTACGATGAGAGAGCTCTCTCTACCATCGAATGAGGTTAGTCT
+
CC@@?A<BCBBBCCBCCGJDIICCC@BBBABCCCBC<A9<@CBBBC@BB@B@???=<;;;)86ACCCCCCBBBB=AA@@@@@1@C>C7;;;7;CCADEEDCCC::9;@BB@BCC@BBBBCCCBBCCCCBBBD?CDBB?B@@@???B>C@CBB?BCCECCCC@BAAABB@BB?BAA5::@@@;@@@;::9:9(9A<A?@?BCBBA;>;>ACC7;6;?BAB>BBBAABA=?>?BD>DDF?BBBEDBAACBBBBBBBBBA?@?@@@:;7:?@?@;@@@A7939@999
@ATNG8:02207:06382
GATGGTAGTCTCAGATAGTCTATAGTACTCATTCGTTTCGGAAGAGACGAGGTACGTTAATAGTTAATAGCGTACTTCTTTTTCTTGCTTTCGTGGTATTCTTGCTAGTTACACTAGCCATCCTTACTGCGCTTCGATTGTGTGCGTACTGCTGCAATATTGTTAACGTGAGTCTTGTAAAACCTTCTTTTTACGTTTACTCTCGTGTTAAAAATCTGAATTCTTCTAGAGTTCCTGATCTTCTGGAGATATCATCAGCGAGCTACCATCGAATGAGGTTAGTCT
+
778::;@BBBB<<<:@<6666<<<BB@@@;;<*00//)/97>:>>>B96/959=00/6<7<<AC@C@CBBBBCCCE@BCCCC1CC=@@CC>BBBCACCJACC:;;AABB?BBCCDDDD?A@D@D?CCDCBBBC@CCCD>BACBBBBBBBBBBBBBDACBB@BB?B?CBCCCCECC@CBDGC<FAC@CBGGG5DCAAA<BACCCCCBBB@DDDD5CBBBBAC@BA?BCCCCCB@A@BBBDDC?BBCACCCCBCBCCDDCCCBBBCCE@B@@AC?:::@>A@DCBBB
@ATNG8:02207:06395
GATGGTAGCTCACGTACGTCACACGTACTCATTCGTTTCGGAAGAGACAGGTACGTTAATAGTTAATAGCGTACTTCTTTTTCTTGCTTTCGTGGTATTCTTGCTAGTTACACTAGCCATCCTTACTGCGCTTCGATTGTGTGCGTACTGCTGCAATATTGTTAACGTGAGTCTTGTAAAACCTTCTTTTTACGTTTACTCTCGTGTTAAAAATCTGAATTCTTCTAGAGTTCCTGATCTTCTGGACAGAGTGTGCAGATACTACCATCGAATGAGGTTAGTCT
+
<<<<?BCCBCBBBCCD;9;CCCCBCCEECCBB@BCCC>CC?C@DCCCCBC?BCAAA?B?BDCC?C?AA@BBBAAB@BBBBB1BB>BAAA;AAAB?BBB>AB599?AAB?BCCCBABC<?>@<@=AAA??@>>:>?==5;;=>===AA???AA>=><>>><>><>=AA@===BBE<??@AA6@<A;>>===/>AA@@8@88888=:;;=BBBC/@;::C=B<;;7;AAB>>><?<>?@@?>6;;=9=?@?>=====>?>>===AAA<>==AA9==>?5;5;;;;;
@ATNG8:02211:06398
GATGGTAGTGTGTCTCTGAGAGTAGTACTCATTCGTTTCGGAAGAGACAGGTACGTTAATAGTTAATAGCGTACTTCTTTTTCTTGCTTTCGTGGTATTCTTGCTAGTTACACTAGCCATCCTTACTGCGCTTCGATTGTGTGCGTACTGCTGCAATATTGTTAACGTGAGTCTTGTAAAACCTTCTTTTTACGTTTACTCTCGTGTTAAAAATCTGAATTCTTCTAGAGTTCCTGATCTTCTGGAGATACACATGATACTCTACCATCGAATGAGGTTAGTCT
+
;@??<?>>ABBDCEBBBCBAAADBBBEBCCBB>AA@@=AA>A@@AABBCD@CCGCD@CACCCCBCACABACCCBB?AABBB2DC=@ACB9@@;;8;BD>AB=AADCFHAGCCJAAAC@CCB?C@CCAAAAAC=@@;;6;;CCDBBBDDBBBCCBG@DCC@CC>A?ABBBBCCCD>?;;;;.;>A>;;;;;*;AABD9;;;;BABAAA=@@@@,@BBAA?A@CD@CCCDC@@=@<@BABBE@A@AFCCBCBBAA@CBA@@BC@@@C>A@@@@3:;@A>A?BAAAC
@ATNG8:02216:06392
GATGGTAGTGATACAGATCAGACACCAGAAGATCAGGAACTCTAGAAGAATTCAGATTTTTAACACGAGAGTAAACGTAAAAAGAAGGTTTTACAAGACTCACGTTAACAATATTGCAGCAGTACGCACACAATCGAAGCGCAGTAAGGATGGCTAGTGTTAACTAGCAAGAATACCACGAAAGCAAGAAAAAGAAGTACGCTATTAACTATTAACGTACCTGTCTCTTCCGAAACGAATGAGTACGATGAGATCTCGTGTGCTACCATCGAATGAGGTAGTCT
+
88::6:;9:::5555<55555<;9;.5557=;:;:>5:5:?BBBBA>@@=?30////;;;)81///98668889(////999)8:5:5:::/9;<8596;<@:55.55:=8<=>:>>969ACC@ABCCBBCC?@@::69>?ABBBC?@;@00*/..-:-/)/6;99<;=8::45336;;=>=5::;688866,--(---68:::88;49...).(..444.4::455<7<7::<4<4524<?>;;887788<777>999/....77275555.59//)//9---
@ATNG8:02221:06391
GATGGTAGTGTCAGTGCGCGTCGTCCAGAAGATCAGGAACTCTAGAAGAATTCAAATTTTTAACATCGAGAGTAAACGTAAAAAGAAGGTTTTACAAGACTCACGTTAACAATATTGCAGCAGTACGCACACAATCGAAGCGCAGTAAGGATGGCTAGTGTAACTAGCAAGAATACCACGAAGCAAGAAAAGAAGTACGCTATTAACTATTAACGTACCTGTCTCTTCCGAAACGAATGAGTACATAGATATACGTATAGCTACCATCGAATGAGGTTAGTCT
+
>?>:>@CCBDDAA;=>BBBBBBCDC?CBC?BB;;;C?B<@@B@@>A=@@=A@A>>8>===,;6;0//777;<:::19933333$3938,333&3798:>=>@B>@@<@==>:>??;??@?@A@@@A>>>>>=@<@?@@;;;;>>A@A<A<BAB?B99:9C==:>=@>>>900*0;;5;@BB>A=>:8888)8808:==88888/71:;;<:<9:6///7666=>>><?<?@C:=??>?BAA999?>??ACCCC@@@@@>>>B@A<@>>=A;A?<=9<:>>>;;
@ATNG8:02222:06391
GATGGTAGAGAGAGCTCTCTCATCGTACTCATTCGTTTCGGAAGAGACAGGTACGTTAATAGTTAATAGCGTACTTCTTTTTCTTGCTTCGTGGTATTCTTGCTAGTTACACTAGCCATCCTTACTGCGCTTCGATTGTGTGCGTACTGCTGCAATATTGTTAACGTGAGTCTTGTAAAACCTTCTTTTTACGTTTACTCTCGTGTTAAAAATCTGAATTCTTCTAGAGTTCCTGATCTTCTGGGTCTACGCTCGTCGCGCTACCATCGAATGAGGTTAGTCT
+
@B><?BBCCDCBBBBCCCCCCCCED@AABBBB=ABBB=BB@B@BCCBDCC@BBBDE@C?@@@D:=7;?CDCBABB?BBBBB3@@=@000/>=@?BBB?BA499???C>BBBCCC@>9><>8>;?@@@@>>=;?@==:=A===@?>>>A@@@@@@<@@@<@A<A=@?>?@AA@@<>>AAA5A:>7;;AAA/AF:::1;77///<::==CBCB.?@>@>9@9??=CCA>>=>;?:>@>>>@8;;AA:AAD??>>??BB@@@@???A<AA>>><@@<=:=:>>A??
@ATNG8:02224:06368
GATGGTAGTAGTACACTAGTCATACCAGAAGATCAGGAACTCTAGAAGAATTCAGATTTTTAACACGAGAGTAAACGTAAAAAGAAGGTTTTACAAGACTCACGTTAACAATATTGCAGCAGTACGCACACAATCGAAGCGCAGTAAGGATGGCTAGTGTAACTAGCAAGAATACCACGAAAGCAAGAAAAAGAAGTACGCTATTAACTATTAACGTACCTGTCTCTTCCGAAACGAATGAGTACTATAGACTATCTGAGACTACCATCGAATGAGGTTAGTCT
+
7:9:<AA?CA@;@<CBAAAD@AAAB@BBB@BBBCCC@D@BCDBBFI@CB@B@DB@@@BAA0A8;;BBBAB@>?@9>>?===9(=:5:.555&6<>=BAAA@B@:;89;?A<?@@?BAAABBBBCCBBBBBAB=?<;;600/;;;7><@?BBCABBA@@BCC?BABCCD@BA>ABB?B@A@C;C8959AEDF3BC?CBB??:>>>1838ABB>D=@>BBB?AAA@??@;?;?@B;A@C?A:99BBDBBBBBB887>?@@???BAAA@DBBAB?BCAA8:6:;;;:
@ATNG8:02226:06396
GATGGTAGTGTGTCTCTGAGAGTAGTACTCATTCGTTTCGGAAGAGACAGGTACGTTAATAGTTAATAGCGTACTTCTTTTTCTTGCTTTCGTGGTATTCTTGCTAGTTACACTAGCCATCCTTACTGCGCTTCGATTGTGTGCGTACTGCTGCAATATTGTTAACGTGAGTCTTGTAAAACCTTCTTTTTACGTTTACTCTCGTGTTAAAAATCTGAATTCTTCTAGAGTTCCTGATCTTCTGGAGATACACATGATACTCTACCATCGAATGAGGTTAGTCT
+
BBAA?BCDCCBABCCCBBCCCCCBCBBBCCBC?BACC>CC?C?CCCCCBC@CCBCC@CBDCCC@C@DDCCCDCCB=@@@@@2@B=B@@@<ABBC?BCB?BC=;;;CBJGGCCBBBBD@BBB@E@CCBAACCCACCEC?CCCCCBBACCCDCBBBC?CCC@DD?B?BBCCCCBCC@A::;;.;>C;;;;;;*;CAAA=BCDCCCECBB5;;;;*;BBBCAC@CC@BBCDCCC@C@BBABBD@BBC?CCCCCCBBBCCCCCCCCCCC@@@@A?;?BAA>A?CDCCC
@ATNG8:02231:06366
GATGGTAGGCACTGCGCACACATCCCAGAAGATCAGGAACTCTAGAAGAATTCAGATTTTTAACACTAGAGTAAACGTAAAAAGAAGGTTTTACAAGACTCACGTTAACAATATTGCAGCAGTACGCACACAATCGAAGCGCAGTAAGGATGGCTAGTGTAACTAGCAAGAATACCACGAAAGCAAGAAAAAGAAGTACGCTATTAACTATTAACGTACCTGTCTCTTCCGAAACGAATGAGTACACACTCTCATATGACACTACCATCGAATGAGGTTAGTCT
+
::<=?CCC8;9A<ABCBBCCCDCCC>BBB?BBBB@A<A?ABBBA@@=@B?B@BBBCBDDD3C@CCBAAAABABA9><;;;;;*;A>@5:;:49BDAHBBBBBCCC@D@BB?CC@<@?@@BACBDCFCBBCCC@CBBB?AABBAAA@>B?AAB?AABDDDBB?EECCCC@BB????499?>A9A99::EEEF3B@<@;;;AFF;;7;=B==><?;??BBB?A@BBBCD?B?BBB>BBB>AABBBBDBBBBBBC===AABDCBBBBB?BAAAC<>>AD@C@CCBAA
@ATNG8:02231:06386
GATAGCACGACACGACGATGTGTACTCATTCGTTTCGGAAGAGACAGGTACGTTAATAGTTAATAGCGTACTTCTTTTTCTTGCTTTCGTTGTATTCTTGCTAGTTACACTAGCCATCCTTACTGCGCTTCGATTGTGTGCGTACTGCTGCAATATTGTTAACGTGAGTCTTGTAAAACCTTCTTTTTACGTTTACTCTCGTGTTAAAAATCTGAATTCTTCTAGAGTTCCTGATCTTCTGGAGATACACATGATACTCTACCATCGAATGAGGTTAGTCT
+
@BBBBB:;;@?BB?@@;69ABBBBBDC99;9CCD>BB@BADCBBBBC?CCBBB?B@BBBB?C?AABBBCBBB?BBABD3AA=A77829@@=ACBCAAA<>>ABCC?BAAAABBB>C<>9>=DB@;;==>=AB@@:>>AB@@???@ABB:;:><=><=AA;?=AAAA??AAA<@@@AA6A<?<?@A@@/@AAAA7>>>=??C;=<3999:+;>@AA<A<AA<AAAA???;@;?ADCCA=C==9<>>AAA@@?>>>>>?AAA@@;@@@@B<666A<A=@@>??
@ATNG8:02231:06389
GATGGTAGTCTCAGATAGTCTATAGTACTCATTCGTTTCGTAAGAGACAGGTACGTTAATAGTTAATAGCGTACTTCTTTTTCTTGCTTTCGTGGTATTCTTGCTAGTTACACTAGCCATCCTTACTGCGCTTCGATTGTGTGCGTACTGCTGCAATATTGTTAACGTGAGTCTTGTAAAACCTTCTTTTTACGTTTACTCTCGTGTTAAAAATCTGAATTCTTCTAGAGTTCCTGATCTTCTGGTATGACTAGTGTACTACTACCATCGAATGAGGTTAGTCT
+
A@@:9>=BBBCBBB;;9@A>>>>BDCCBBABB?BCCD?CB@@=@?AA;;@:===54.4.4:9:5?=BBB===><;;::::;);B?BBBG?;:;B@CCC@CC@CCCA@BACFFCCCED@BBB?DAFCCCCCCH@BBBC?CCCAAACCCCCBBBBDC?CA@@AG@C@C@@@ABBCC@BBBAB6;4;>;;;;<*;>@AC=CEBCCCCAAA4;;;;*;@@;;6;;@@=AB;;;AB>B?BCDCBB@BCE@ECABBAAACCCDCBBBBCBC@BAAAK@BCBB9;7<BC@@
@ATNG8:02232:06388
GATGGTAGACATATCGTACTCTCTGTACTCATTCGTTTCGGAAGAGACAGGTACGTTAATAGTTAATAGCGTACTTCTTTTTCTTGCTTTCGTGGTATTCTTGCTAGTTACACTAGCCATCCTTACTGCGCTTCGATTGTGTGCGTACTGCTGCAATATTGTTAACGTGAGTCTTGTAAAACCTTCTTTTTACGTTTACTCTCGTGTTAAAATCTGAATTCTTCTAGAGTTCCTGATCTTCTGGTGTCTGATCTGTATCACTACCATCGAATAGGTTAGTCT
+
<=;<9?<EEBBCCBCBBCBBCIBBBBBBCB@@@@BBH=CB@C?BCCAAAA?CBBBB?B?BBBB?BABBBBBBB<;6>=99:+@=4>988'5=?@>ADD?CB:>=AAAA?B>@@:;:D<@??<?=?B@@AA@@<@>>>7;;A>;;;A@@???A>>>=>>>=@@=@=@???@@?==:<==AB2A8>:>CDDA/AB@@@+//6//.688;-655'2666;6A6==9?@@B>>?=C=@@>>>>:=AA<;:;@@AABBBB@@@@@@@??;>=<==6;;;5;9==;;;
@ATNG8:02234:06370
GATGGTAGCTCACGTACGTCACACGTACCATTCGTTTCGGAAGAGACAGGTACGTTAATAGTTAATAGCGTACTTCTTTTTCTTGCTTTCGTGGTATTCTTGCTAGTTACACTAGCCATCCTTACTGCGCTTCGATTGTGTGCGTACTGCTGCAATATTGTTAACGTGAGTCTTGTAAAACCTTCTTTTTACGTTTACTCTCGTGTTAAAAATCTGAATTCTTCTAGAGTTCCTGATCTTCTGGAGATATCATCAGCGAGCTACCATCGAATGAGGTTAGTCT
+
9;AA:?BAA:69==@B;69=>BACAADD>;;49>==266<A:@<@BAAA>ACBA@=A5;;BBBE?BBBA@BBAB>ABBBB5AA@CABA<ABBB?@@B@AA<@@AABC?BBBBBBBB?BBC>A=@BA899BA@BCBC?BB?@BB?>>@?;;;>??:;;;:8939;@AA??????5;;;;;/;9>5;;AAA/>>>DC385:56599::6;<;<+<;;;A:=:=A:==A@@==:=<>>>AAB<@@A<;;;;;@@AAA@@@@?>>>>>=A;;:@=????;?<@AA==
@ATNG8:02234:06375
GATGGTAGTATATCGCGTCGCTATCCAGAAGATCAGGAACTCTAGAAGAATTCAGATTTTTAACACGAGAGTAAACGTAAAAAGAAGGTTTTACAAGACTCACGTTAACAATATTGCAGCAGTACGCACACAATCGAAGCGCAGTAAGGATGGCTAGTGTAACTAGCAAGAATACCACGAAAGCAAGAAAAAGAAGTACGCTATTAACTATTAACGTACCTGTCTCTTCCGAAACGAATGAGTACGTGTGACGTACGTGAGCTAATCGAATGAGGTTAGTCT
+
CC@@>@;@@ABBFEBCCBBCCABAL@CCC@BBBC;;:;@FCBBBBB?@@>@?BBCDCCCB3CDDDDAABDCBBB<@@AAAAA2AB?B=@@@7ABD:=<ECFDDDD@B?BB>;;;@AA@@@BCBCBBBBA@@@?BCBC?BCAAABAA>BAGBB?BCBCBBBD?BBBCCC?CC?AAB?ABEEC8?::4:AA@A2??9?888@===@<@<@?@@=@=>>BBB?BCBBBCC=?=?BB=BCC<????BABABB99:BBCDCBABABBCB?BBBB?BBCB?B?B@??A
@ATNG8:02238:06394
GATGGTAGTACGATGATAGACGACACCAGAAGATCAGGAACTCTAGAAGAATTCAGATTTTTAACACGAGAGTAAACGTAAAATGAAGGTTTTACAAGACTCACGTTAACAATATTGCAGCAGTACGCACACAATCGAAGCGCAGTAAGGATGGCTAGTGTAACTAGCAAGAATACCACGAAAGCAAGAAAAAGAAGTACGCTATTAACTATTAACGTACCTGTCTCTTACCGAAACGAATGAGTACAGAGAGTACGATATGTCTACCATCGAATAGGTTAGTCT
+
55583868:<554;:::44/,,,,,,,2260:;;9;;6;:?=>>;;;8;;0524<:44999$95>556<<<=<<;1:94444&59949-333&4::58565;?;79-9:<>:;00)//9999<<<<?;;;>@@;@@@@;?BCCBDBC@B9<00+000;//5>455;;>B<???AAA<><889*99919AAAA3BC>C=C>>>AA?5:7:;77(/)//00<8>B90/9=+008<>@9@@?,:9@9:99447;:6780//:///:;:9;677733,333,3493333
@ATNG8:02246:05771
GATGGTAGCTCGCTGATGATATCTCCAGAAGATCAGGAACTCTAGAAGAATTCAGATTTTTAACACGAGAGTAAACGTAAAAAGAAGGTTTTACAAGACTCACGTTAACAATATTGCAGCAGTACGCACACAATCGAAGCGCAGTAAGGATGGCTAGTGTAACTAGCAAGAATACCACGAAAAGCAAGAAAAAGAAGTACGCTATTAACTATTAACGTACCTGTCTCTTCCGAAACGAATGAGTACGTGTGAGTACGTGAGCTACCATCGAATGAGGTTAGTCT
+
//7:699;>666;<<<;;;?=;;9<2///)////::493777///:6:;8;655585B??.C0773999:;===2339>===,49.58===2?;?=>999;???C;C?CC?@A@?AAA;;;>>=A@BBBBCBGC;<;7<;@@CCCD@C@C;;:;BAABDAA?@??AAA>AA699?9>>9899*9<<9<<<<<,;?6<=BBBB@@@6:799>>1818=;;;<@?>>>>>;<9=;;5;7718===?>@@@988@?AABCBAAABA@@?@988@?999B?B?ABB??
@ATNG8:02247:05772
GATGGTAGCGCACACATAGATACAGTACTCATTCGTTTCGGAAGAGACAGGTACGTTAATAGTTAATAGCGTACTTCTTTTTCTTGCTTTCGTGGTATTCTTGCTAGTTACACTAGCCATCCTTACTGCGCTTCGATTGTGTGCGTACTGCTGCAATATTGTTAACGTGAGTCTTGTAAACCTTCTTTTTACGTTTATCTCGTGTTAAAAATCTGAATTCTTCTAGAGTTCCTGATCTTCTGGACGACGCGCACTGACACTACCATCGAATGAGGTTAGTCT
+
59;;7=BCCCCCCCCBBBAAABBCBAABA=99.9999)4;<A<B=BECA<7<:555058<<=B6;89@>>?BBAA>@@@A@0?A=AAIM?CBBC@BBC@CCAAAACCC?BBICCCDDACBB@D@CCDGCCAA<;<;A=AACCCFC;;;BA@@@AA=ABB@BB?B?BAA@CCBBC<@;;;0:4:49@@@B1:99BA8?@@@ABBCC49999(5>A==:=<@@69999A>?;??B@?ACC999?:?9:9CCCFCBBBECCDDBDC?B:9:@;?=>@:>:?ABBB
@ATNG8:02254:05794
GATGGTAGCGAGCGAGTGTGTATACCAGAAGATCAGGAACTCTAGAAGAATTCAGATTTTTAACACGAGAGTAAACGTAAAAAGAAGGTTTTACAAGACTCACGTTAACAATATTGCAGCAGTACGCACACAATCGAAGCGCAGTAAGGATGGCTAGTGTAACTAGCAAGAATACCACGAAAGCTAGAAAAAGAAGTACGCTATTAACTATTAACGTACCTGTCTCTTCCGAAACGAATGAGTACGATGAGAGAGCTCTCTCTACCATCGAATGAGGTTAGTCT
+
BBBB?B=CBBBC@@@ABBBCDCAAA@CBB?BCCBAA7<64::<@?@=9:7:<<<;;9999'5.5@<9<<A000<3</0/=<<+;=<=<?@@2=CD@BAAABBB@A?@@DC?B;;7;AA;;;BBBCCGDCCDD@EECC@AABBDBBB=A=ABA<ACBBBEJC?BBBEB@>AC<??A69:@==6=<@@99999(7>8@?BBBABBB?CACCCD::9;CECDACCCBBCD@D?@@@<@BC@BBBBBBBBBAAAB=>>?BBABBBBBBB?BAAAB?B@==:=5:A@@@
@ATNG8:02271:05791
GATGGTAGCGCGACGAGGTAGACCCAGAAGATCAGGAACTCTAGAAGAATTCAGATTTTTAACACGAGAGTAAACGTAAAAAGAAGGTTTTACAAGACTCACGTTAACAATATTGCAGCAGTACGCACACAATCGAAGCGCAGTAAGGATGGCTAGTGTAACTAGCAAGAATACCACGAAAAGCAAGAAAAAGAAGTACGCTATTAACTATTAACGTACCTGTCTCTTCCGAAACGAATGAGTACGATGAGATCTCGTGTGCTACCATCGAATGAGGTTAGTCT
+
448;7<ABCBCBBBC@A=BBBBBB<BBB?BCCBCBHD@BBCCBBB<@@<@;?AA@???@.?=AAACBCCBBBA8@?99999(9@;?9?>>1>@A>BAA=A@@>A=A;AA:8:88:8AABA==<?@AA??<<6::?@<???BB?>>;><@BD@B;;;>@@@=BBB@BB?AA>ACC<??6667)88818==<=.=?;>A@AAA@>>:=:=AAA<@<??===6<688B@@<@=?>=4=993:===?A@@@==>@A>>><==@888A>?;>?@@@;@@==:=<@@AAA
@ATNG8:02271:05798
GATGGTAGCACGACACGACGATGTGTACTCATTCGTTTCGGAAGAGACAGGTACGTTAATAGTTAATAGCGTACTTCTTTTTTCTTGCTTTCGTGGTATTCTTGCTAGTTACACTAGCCATCCTTACTGCGCTTCGATTGTGTGCGTACTGCTGCAATATTGTTAACGTGAGTCTTGTAAAACCTTCTTTTTACGTTTTAACTCTCGTGTTAAAAATCTGAATTCTTCTAGAGTTCCTGATCTTCTGGACAGAGTGTGCAGATCACTACCATCGAATGAGGTTAGTCT
+
99889=8@AB@<=BA<==@669CBCCAA>@AA;ACEK>CCAJ@EBBBDBB@A@@?@<@=B<<@=B=A:00>>0//)//////#/969999(73335;4403?277>?;?>BBBBAAAA>A??<?=B?@??>==:=AAB=AA>>888?CEE=>=???;===8;;5;:>>?>>>AAC688BAA5A5:488888(799989-9/76:875://(----'----8(-(.6057955550528:==;<89:;=BBCA>?;;;/--99---799=;A;;<;6////*/5;;66;
@ATNG8:02280:05802
GATGGTAGAGAGACTGTAGCGCACCAGAAGATCAGGAACTCTAGAAGAATTCAGATTTTTAACACGAGAGTAAACGTAAAAAGAAGGTTTTACAAGACTCACGTTAACAATATTGCAGCAGTACGCACACAATCGAAGCGCAGTAAGGATGGCTAGTGTAACTAGCAAGAATACCACGAAAGCAAGAAAAAGAAGTACGCTATTAACTATTAACGTACCTGTCTCTTCCGAAACGAATGAGTACGAGAGTCAGAGCAGAGCTACCATCGAATGAGGTTAGTCT
+
CBA@>AEDBBABDDCCCCCCCCCC@CCC@CDDD??>?>AACCCBB?BB?B@BCC@@@@@2@@CCCABBBBBAB<ABCCCCC5BB>A5;;;.;AD@CCCCCCCDD@C?CB@BBB?BBBBDCCCEECCCCCBB?BBAA?BCBA@CA@<B@CCB@BCCCCCCC?AACCBB?BC?BBB?AA99929@@=BEDDC3BB?B999CCA>>:><@DAA;><>BBBB@BBBBCBG?B????9?BC>AABCCBBBBBBCBBCBBBBBB???BBB@B>>=@<@DBB?B@CCBAB
@ATNG8:02283:05771
GATGGTAGCTCTGCTCTGACTCTCGTACTCATTCGTTTCGGAAGAGACAGGTACGTTAATAGTTAATAGCGTACTTCTTTTTCTTGCTTTCGTGGTATTCTTGCTAGTTACACTAGCCATCCTTACTGCGCTTCGATTGTGTGCGTACTGCTGCAATATTGTTAACGTGAGTCTTGTAAAACCTTCTTTTTACGTTTACTCTCGTGTTAAAAATCTGAATTCTTCTAGAGTTCCTGATCTTCTGGGCTGCGCTGATATGCGCTACCATCGAATGAGGTTAGTCT
+
:::@555====EBBCDEAAACAA666;99<5505;:=8;@=A>;55;<<;699555.5.5==>?C@CA;<;CCBC?@@AA@,;;5;<CC;@@@A=A?C>BB=AABAAB>B;;;ABAA<@@A>B?AABCCBBDAAAAA000A@@BCDCCBBAAAAA=A@@=@??B?DB@ABCCBB;=9999&9.9499999(9@@@B<>BBCCBBBAA=<>==+=;6668=?BC?BBAABAB>@=A@9:9?;999B4@?;;666=;;;><;;555<.55<<<9556;5:7<;;;;
@ATNG8:02283:05783
GATGGTAGGCGTGTGAGAGTCTGCCCAGAAGATCAGGAACTCTAGAAGAATTCAGATTTTTAACACGAGAGTAAACGTAAAAAGAAGGTTTTACAAGACTCACGTTAACAATATTGCAGCAGTACGCACACAATCGAAGCGCAGTAAGGATGGCTAGTGTAACTAGCAAGAATACCACGAAAGCAAGAAAAGAAGTACGTTATTAACTATTAACGTACCTGTCTCTTCCGAAACGAATGAGTACAGAGAGTACGATATGTCTACCATCGAATGAGGTTAGTCT
+
AACC?A@C@DBBBBBBBBBAAA;;:/5BB=@A;<;B?B?BBDBBB@?::9;>BCC;;;;;);;@?AAAAABAAA9@<99999'8;572777+78?5:@=BDCCBB?B?BA<AA?:<<??>@>=AAAAA9;;>:>>>A7:8:<AA::7;=>=A@CB@>?BCF?BBB@BB@AA>ACC>AAABA8@993:8>=2?@<@;;;;;5;;9>9>888:=:;;;;@;==>>>@@:>:===6=>>=888A<:::>>>???BBDA@@@D>>>@@:<==;;5;===8=8==888
@ATNG8:02284:05774
GATGGTAGTATATCGCGTCGCTATCCAGAAGATCAGGAACTCTAGAAGAATTCAGATTTTTAACACGAGAGTAAACGTAAAAAGAAGGTTTTACAAGACTCACGTTAACAATATTGCAGCAGTACGCACACAATCGAAGCGCAGTAAGGATGGCTAGTGTAACTAGCAAGAATACCACGAAAGCAAGAAAAAGAAGTACGCTATTAACTATTAACGTACCTGTCTCTTCCGAAACGAATGAGTACTATAGACTATCTGAGACTACCATCGAATGAGGTTAGTCT
+
>>@=@CCDBBBABBCCCCCCCBBCB@CBC?BBBA@@>A@CCDCCBC@CC?C@CCBBBCCC5B@DCCCCCDCA@@8???ABBB5BB@C=@@@9@CC@DCCCDDCCD?B?BB@CCC?BCBBBBBBCDCCCBCBD?CBBB>@@@@BBBB>B@D:::;BBBCBCD?CDDABB?CC@BBB?AAAA@:AAA=ACCCC2CC?C@A@CB@?>586:?AA<><>@BBB@BCCBBBB@C?ABC>CBB?BBBDDBAACCDBBABBCBBBABBCCBB?BBBBB?@A9979=AA@A@
@ATNG8:02243:05831
GATTAGGCGACATACATACGCGCCAGAATATCAGGAACTCTAAAAGAATTCAGATTTTAACATCGAGAGTAAACGATAAAAAGAAGGTTTTACAAGACTCACGTTAACAATATTGCAGCAGTACGCACACAATCGAAGCGCAGTAAGGATGGCTAGTGTAACTAGCAAGAATACCACGAAAGCAAGAAAAAGAAGTACGCTATTAACTATTAACGTACCTGTCTCTTCCGAAACGAATGATACTGCGTCTCACTCTCGCCTACCATCGAATGAGGTTAGTCT
+
:883//)4454@@@>AABBBA;;5;BB666<><@=A>AB@:;;;*;?29.4::4444&3688;9:8449;=:5833/////$/8(/(///&///(/888:=<:;7;7;8:==B<;;;ALEGCCCBBBBBBC?BABA@DAA@??>B@C@B@@>@CCCDBBB?BBBBAB?BB>BBA<>>999,9<<9<>???1>A??888@C>>?6;6:?AA<?=@?BBA>ABAAAAA;@=?@?6<@?9>>>@@A@@@?????:B==;@00+/;::;?>88493342828<<;;
@ATNG8:02247:05816
GATGGTAGCTCTGCTCTGACTCTCGTACTCATTCGTTTCGGAAGAGACAGGTACGTTAATAGTTAATAGCGTACTTCTTTTTCTTGCTTTCGTGGTATTCTTGCTAGTTACACTAGCCATCCTTACTGCGCTTCGATTGTGTGCGTACTGCTGCAATATTGTTAACGTGAGTCTTGTAAAACCTTCTTTTTACGTTTACTCTCGTGTTAAAAATCTGAATTCTTCTAGAGTTCCTGATCTTCTGGCGCGTATGTATGTCGCCTACCATCGAATGAGGTTAGTCT
+
55::7<<==55555<<<BBFGECCEAA@BA@@=@@@@8@A<@=@CAAABB?;;6;>694999=./)////9/555655555$44.44=>4;;=@<A@=8<<,//8:.0,/A>>??B@?A@@;?;B?CB@@@A5;;:;;@AA;:9@@@@ABB===A@AAA@BA=A?::;@@==99255599+9.9299@@@,>=999,9=>@@ACC=@29999'5995<6;6;@;@@@?699?>;???;??899CBCCBABBA:;;>:;:@A6:;@;::9>=:=<7717:=BA@?
@ATNG8:02251:05828
GATGGTAGCGCACACATAGATACAGTACTCATTCGTTTCGGAAGAGACAGGTACGTTAATAGTTAATAGCGTACTTCTTTTTCTTGCTTTCGTGGTATTCTTGCTAGTTACACTAGCCATCCTTACTGCGCTTCGATTGTGTGCGTACTGCTGCAATATTGTTAACGTGAGTCTTGTAAAACCTTCTTTTTACGTTTACTCTCGTGTTAAAAATCTGAATTCTTCTAGAGTTCCTGATCTTCTGGTATGACTAGTGTACTACTACCATCGAATGAGGTTAGTCT
+
::;;7<C<666DCBBB=:..:.----777@@@?@BBD<BB@B?@BABBCC@CBBBB@BAB@A@<><@BDCC;;9C<@>?>?,?A=@@BC=;69>:@@@>BCACGHCEC@BBECCCCD@BBC@C=AACCBCCDACCBB@BCDDCBBBCCBA@@@AB@CDC@CC?B=@@ABADBAA=C;;;;.;<A@;;;;;*;CBBD=AAABBCHCCCACCCC5BBBCC>C@DGBDEEDC@@?A@GCBCBA=;;;=@@@ABCCCCGFDBBAAAACC@CAAA@;0000*0:>@BBB
@ATNG8:02251:05856
GATGGTAGCTCTGCTCTGACTCTCGTACTCATTCGTTTCGGAAGAGACAGGTACGTTAATAGTTAATAGCGTACTTCTTTTTCTTGCTTTCGTGGTATTCTTGCTAGTTACACTAGCCATCCTTACTGCGCTTCGATTGTGTGCGTACTGCTGCAATATTGTTAACGTGAGTCTTGTAAAACCTTCTTTTTACGTTTACTCTCGTGTTAAAAATCTGAATTCTTCTAGAGTTCTGATCTTCTGGCAGACTCTCACACGCCTACATCGAATGAGGTTAGTCT
+
;;5?7<=;:6>?@>AAABBBBABCBBBBCB@@=@AAC=BC@B?BA@@ABC?BBABA@B@BECCAC@CBBBBBCCC?;;;;;*5>7<@BA:AC;;7:9B=@A>@@AA;<7;@@BCCCC;;;C@C>DB<;<C@@?@BBB=AABBBAA@BC@@A@@@@=AAB@;;7;@B@A@A@@@@<=:99:*9;@9?AFFF5BBBCC;B:;900>7//)////$/77996;6<=5;:<;<00)0-222,*(,,,(,7779>666=>=<<<8<<<=<:88;000=;?9=AIBB
@ATNG8:02252:05827
GATGGTAGGCACTGCGCACACATCCCAGAAGATCAGGAACTCTAGAAGAATTCGGATTTTTAACACGAGAGTAAACGTAAAAAGAAGGTTTTACAAGACTCACGTTAACAATATTGCAGCAGTACGCACACAATCGAAGCGCAGTAAGGATGGCTAGTGTAACTAGCAAGAATACCACGAAAGCAAGAAAAAGAAGTACGACTATTAACTATTAACGTACCTGTCTCTTCCGAAACGAATGAGTACACACTCTCATATGACACTACCATCGAATGAGGTTAGTCT
+
>><=?BEE@BAA@BBBBBBBBBCCC?CCC@CCCC@A=A@CBB@@AC@CD@C?BC?BBGEE5@?@DB@@?CBCCD>DBBAAAC/@A=A?BBB:BBA?D9:9?AA@A>A?AA=?==5;;A@@>==AAAAAAA>>:>>>@9==>>@@>><><@AB?AAAACAAA>BBBBAA>@B>B@A;??87829??;99898(8@<@@BB998@=>8>:=<991919:::=7<==>===<A=@@@7=AA=??BA:::BBBCBBCBCBBBBBBCBAAC?BCCAA=@A9849;???CC
@ATNG8:02254:05826
GATTAGCACACGAGATCTCATCGTACTCATTCGTTTCGGAAGAGACAGGTACGTTAATTAGTTAATAGCGTACTTCTTTTTCTTAGCTTTCGTGGTATTCTTGCTAGTTACACTAGCCATCCTTACTGCGCTTCGATTGTGTGCGTACTGCTGCAATATTGTTAACGTTAGTCTTGTAAAACCTTCTTTTTTACGTTTACTCTCGTGTTAAAAATCTTGAATTCTTCTAGAGTTCCTGATACTTCTGGATATGAGTGACTCGTGCTACCATCGAATGAGGTTAGTCT
+
CDC:BBBABA@@@;;5@<<@<<AB@@@BCB>@@BC=BB>B>AAA@A<;7;B><<:=+0)/77276?AAABA?>??:?:::+:;-//9:92:><<9<>B?CF=;:9C?@;@=>>>=AA7BBB?B?AA>998;;>A@@@<>>>@@BB>>?>======5;;;:>>9=:=?>:>::;=5::>??5>:>98/////%/688:+/.665559=>9>@<=/<66/5=1:3:?:?B???CD=B<?:9---9,--64=<676=///;666;@A@AAA=>=>>B<==>B:=9=??==
@ATNG8:02256:05830
GATGGTAGCGCATATCAGCGCAGCCCAGAAGATCAGGAAACTCTAGAAGAAATTCAGAATTTTTAACACGAGAGTTAAACGTAAAAAGAATGGTTTTACAAGACTCACGTTAACAATATTGCAGCAGTACGCACACAATCGAAGCGCAGTAAGGATGGCTAGTGTAACTAGCAAGAATACCACGAAATGCAAGAAAAAGAAGTACGCATATTAACTATTAACGTACCTGTCTCTTCCGAAACGAATGAGTACGAGAGTCAGAGCAGAGCTACCATCGAATGAGGTTAGTCT
+
9;;>?CCBB@;96>;9<>9445555)555.555599.55)5;;;;44.444(4586//)////$/2777999<9;69<27//////$/;)//)///&/77)55999;:<<5:5:<8==>9=<;::956:::=666=<:BCAA>@BBAAC@@=@=A<<49@@<?;;C?=<CDBB@BB;??A393899(4388333333$33,333;;3333727,337318572333.388:<<<<:*//93///(/335:<<>=;989688@AA???<:::=566////5<99.9.4:;;5
@ATNG8:02260:05811
GATGGTAGCACGACACGACGTTGTGTACTCATTCGTTTCGGAAGAGACAGGTACGTTAATAGTTAATAGCGTACTTCTTTTTCTTGCTTTCGTGGTATTCTTGCTAGTTACACTAGCCATCCTTACTGCGCTTCGATTGTGTGCGTACTGCTGCAATATTGTTAACGTGAGTCTTGTAAAACCTTCTTTTTACGTTTATCTCGTGTTAAAAATCTGAATTCTTCTAGAGTTCCTGATCTTCTGGATAGCGACGCGATATACTACCATCGAATGAGGTTAGTCT
+
8@:9.4449;45:;@9D><;915@559BB@@@@CCCC=AA?A>BCCDCCE?BBCBA=@;@@AB>B?BCCA@AA??<?BBBB3BE@DCCC=BBBBAGB@<@@5::9>8<4=BCBBBBD>BAA@C?>>>>>=<=:==;;5;====>>>;;;@==8861877177397=>9:8A97935/9;;.;06,//===+;6665.5;988//.8.3333(378673;588:>>>>>>?<?;;>;9;<6///6;;;?===88875599999;99>;<;:19777/7776689
@ATNG8:02260:05851
GATGGTAGCTATACGTTATCTTGTACTCATTCTTCGGAAGAGACAGGTACGTTAATAGTTATTAGCGTACTTCTTTTTCTTGCTTTCGTGGTATTCTTCTAGTTACACTAGCCATCCTTACTGCGCTTCGATTGTGTGCGTACTGCTGCAATATTGTTAACGTGAGTCTTGTAAAACCTTCTTTTTACGTTTACTCTCGTGTTAAAAAATCTGAATTCTTCTAGAGTTCCTGATCTTCTGGACGACGCGCACTGACACTACCATCGAATGAGGTTAGTCT
+
@BBC<@?BBB=BFFFD=BBFDADCCCCBAB>A@<@C=A>BACBCBB?BBCBB?B?ACBB?BB@BBBCBBBG?DAAA?,>?5;;;;-9>=?=C9:49?:?@@CCABAAA?>?C<??A;=188777?@C=BBBB?ABBBAABA888;:;:<>;>;><BB<@<@>==AABA>:=>HDD3?7;6;=@@A/@BBDE=BBB??====>:>EDHF'A659<9;5/0+///;@CB?B?BBBBCF9;;B?AA???A@@?AAABBBBBBBB?BAABB998:A>@>?A;;;
@ATNG8:02261:05819
GATGGTAGATATATGCACGCTCTACCAGAAGATCAGGAACTCTAGAAGAATTCAGATTTTTAACACGAGAGTAAACGTAAAAAGAAGGTTTTACAAGACTCACGTTAACAATATTGCAGCAGTACGCACACAATCGAAGCGCAGTAAGGATGGCTAGTGTAACTAGCAAGAATACCACGAAAGCAAGAAAAAGAAGTACGCTATTAACTATTAACGTACCTGTCTCTTCCGAAACGAATGAGTACGAGAGAGCACACGTGTCTACCATCGAATGAGGTTAGTCT
+
AABB?BCBDDBBBBBBDBDBCCBBC?CBB@BCCB@A?A@DCCCBBB?BB?B@BBAAACCC3C?BBABCCCB>>=7=>@@BBB5CD@C@CCC:BCE@DBBCCCDCB?B?DD@DCC?BBBBBCCCDBCCCBBBD@BBBC?BBBBBB??=B@DDC?BBCCCBBA?CCCCB@=@@;000,00;?>8@@>;9999:(9A>AAAACECAB?B?>?CC:>:=?BBB?BBBBBCC>A?AAB<ACC?:;;ADFDCAABCBBBBCCCCAABCCBB?AA>?A=AAAA8949@:9:
@ATNG8:02262:05839
GATGGTAGCATCATGCATATCTCACCAGAAGATCATGAACTCTAGAAGAATTCAGATTTTTAACACGAGAGTAAACGTAAAAAGAAGGTTTTACAAGACTCACGTTAACAATATTGCAGCAGTACGCACACAATCGAAGCGCAGTAAGGATGGCTAGTGTAACTAGCAAGAATACCACGAAAGCAAGAAAAAAGAAGTACGCTATTAACTATTAACGTACCTGTCTCTTCCGAAACGAATGAGTACCTCTCAGACGCTCGTCCTACCATCGAATGAGGTTAGTCT
+
;;;;@BCACBAA@A>=@@95559::4;;<7<=@@@;<<8<=@@A:9.55.5.49888;;:'<8595=<;>;<@@6@A;;;;;*;>;>>BAB8@@@=@CABBBCDC@D@CD@CCC?BBCBBBCBBCBBCCBBB@BBAA=A@@<=@00,09=0<49BB>CCCC@CC@A@C@CC@BCC=@@CCG@BAA??=????'?B?BBCCCCCCA00,0===*0+0/0>>8@@>??;A?C=;;;79BB?@@@CA::6:::@@ABBAAAAAAA999D???@BB?@>==8=8=A@@@
@ATNG8:02267:05849
GATGGTAGCGCACACATAGATACAGTACTCATTCGTTTCGGAAGAGACAGGTACGTTAATAGTTAATAGCGTACTTCTTTTTCTTGCTTTCGTGGTATTCTTGCTAGTTACACTAGCCATCCTTACTGCGCTTCGATTGTGTGCGTACTGCTGCAATATTGTTAACGTGAGTCTTGTAAAACCTTCTTTTTACGTTTACTCTCGTGTTAAAAATCTGAATTCTTCTAGAGTTCCTGATCTTCTGGGTCTCTCTCTCACGCACTACCATCGAATGAGGTTAGTCT
+
498:7;BBBCDC:;;BCBABCCCDCCBCBC;;4;AA>8AA<?<@>BCCAB?ABDBA=B>BABC>B@BCCC@@@AA>AAAAA,BB=@@BC=BBBA=BAB?BE:;;CCCL@DDECCCFF@CCD@D@CCCCCCCC@BBCE@BBBBCCCCCCDDD@BBC?BCB?CC?C@CCCBBBBCC@D:;;;.;>A<;;;;;*;CCCD;=;DIJMDBCD@CEHH5CCDCHIC@CB?BBDBBBD@C@BBBCCB>ABDF?BBACAAABCBABBBBB@@@@CCBBC@CCBB@B@BEAAA
@ATNG8:02268:05823
GATGGTAGACATATCGTACTCTCTGTACTCATTCGTTTCGGAAGAGACAGGTACGTTAATAGTTAATAGCGTACTTCTTTTTTCTTGCTTTCGTGGTATTCTTGCTAGTTACACTAGCCATCCTTACTGCGCTTCGATTGTGTAGCGTACTGCTGCAATATTGTTAACGTGAGTCTTGTAAAACCTTCTTTTTACTTTTACTCTTCGTGTTAAAATCTGAATTCTTCTAGAGTTCCTGATCTTCTGGACGACGCGCACTTGACACTACCATCGAATGAGGTTA
+
44::.4555::656==><<>A@;;;<55565=?CCDC>CD?B<@::9:::49=;9>240399<=B=@;BAAAB8=5333333#7;17<63,300/1:696;@133?;;:535/--9--).99.5.5:9665AA27:;<17////.55/55>88977:7;5868=:@:668<;;<77177878,99><<<999(:6///'/:9//(///8=8:==-;///>68279-..733396:6=:888>;888;5333----335949;;=5222,,,,,2,2244040-
@ATNG8:02271:05816
GATGGTAGAGAGAGCTCTCTCATCGTACTCATTCGTTTCGGAAGAGACAGGTACGTTAATAGTTAATAGCGTACTTCTTTTTCTTGCTTTCGTGGTATTCTTGCTAGTTACACTAGCCATCCTTACTGCGCTTCGATTGTGTGCGTACTGCTGCAATATTGTTAACGTGAGTCTTGTAAAACCTTCTTTTTAACGTTTACTCTCGTGTTAAAAATCTGAATTCTTCTAGAGTTCCTGATCTTCTGGATACACTCATGTGCACCTACCATCGAATGAGGTTAGTCT
+
>><<9BBBCCCCCCBAAACDCCCFG@ABBDCC@CCCC?BB@BGCCCB@@@?@@ACDAE>A@BC@B?CCBBBBBBB?BBBBB3BC?B==<8>A?A=BA?;@A099?>>@8>?BAAAAA=@@@<A<@AA?===B=BDCC<A>>>>>>????DCA===;;;;;;:5;<???AABBBB8>>?BB5B3838>>>@/?<A:::3;>>>>>@@@@<ABAB/A===B<B<@@=AAA?====A=@@@@??;??A=:::>>=???@@@AAAA9>=A<>=>==78866169;<<:>
@ATNG8:02276:05833
GATGGTAGCATCATGCATATCTCACCAGAAGATCAGGAACTCTAGAAGAATTCAGATTTTTTAACACGAGAGTAAACTTAAAAAGAAGGTTTTACAAGACTCACGTTAACAGTATTGCAGCAGTACGCACACAATCGAAGCGCAGTAAGGATGGCTAGTGTAACTAGCAAGAATACCACGAAAGCAAGAAAAAGAAGTACGCTATTAACTATTAACGTACCTGTCTCTTCCGAAACGAATGAGTACGTGTGACGTACGTGAGCTACCATCGACGAATAGAAGTCT
+
@A@<@CBBCBBBD@AACCBAAACDD@CBB?BAAAA@?A@BCE??@C?AA=@<A?>=====>%4.398///:///816?7>AA?,8719/78<&733,3688<=>??;?:>>@@BC=>>>>@@??????A===>=868A;>==<<==@<A=A@@;??E@@@885:AA::;=>>:=<;088;;:09?<7/////(//(/9789=>>@<@=AA@@<@=>>>==:>DD;:;>=D=A>>6;//+/;;=;>>>;;;==AAAAAB???AA>@>:>899<<6606>;;8==>>
@ATNG8:02278:05823
GATGGTAGCTCGCTGATGATATCTCCAGAAGATCAGGAACTCTAGAAGAATTCAGATTTTTAACACGAGAGTAAACGTAAAAAGAAGGTTTTACAAGACTCACGTTAACTATATTGCAGCAGTACGCACACAATCGAAGCGCAGTAAGGATGGCTAGTGTAACTAGCAAGAATACCACGAAAGCAAGAAAAAGAAGTACGCTATTAACTATTAACGTACCTGTCTCTTCCGAAACGAATGAGTACACACTCTCATATGACACTACCATCGAATGAGGTTAGTCT
+
?=4405<<<>>>CBBBCCA@BBCCC@ABL@BBDC@@?@?BBBBBCC?BB?B?AABBBBCB3B?BBBBBAAA99929<>AAAB0;;59.99909@B?AAAB=<<@A?B?BBCBBB>AAAABCBBBBBBBCCBB?B??>?>>>B>??B?@;@00,0;>@;=?C?BBBAA><@A=A@A;>=878)57717>CCD/AB=B==>AAA;;6;9=AAA<@;=:@@A=ABBBCEK@C?CCC?AAA@AAABCBBCAABCBBAAABBCCBBCCCC>A@?@A?:;;@=@?ABBBA
@ATNG8:02282:05812
GATGGTAGCTCTGCTCTGACTCTCGTACTCATTCGTTTCGGAAGAGACAGGTACGTTAATAGTTAATAGCGTACTTCTTTTTCTTGCTTTCGTGGTATTCTTGCTAGTTACACTAGCCATCCTTACTGCGCTTCGATTGTGTGCGTACTGCTGCAATATTGTTAACGTGAGTCTTGTAAAACCTTCTTTTTACGTTTACTCTCGTGTTAAAAATCTGAATTCTTCTAGAGTTCCTGATCTTCTGGGTGCGCTACAGTCTCTCTACATCGAATGAGGTTAGTCT
+
@CAA<@BBBCBCCCCBC@BBCCCCFBBBCC;;2;>><3?@?B?C=ACCCCAA@9668=:>@@@:CAC@>?>CCDB@;;;;;.;C@CDCC=@ACC@CAC?BB9;;@EDH@BBCCCCDC@A@B@C@CCDCBB;;8;BBB:=;CCBBBCD;;;CAA@D@CBB?@@<@=ACBBBIFCC=@;;;;6;?E@GFCCG3CC;;;9<CEEIICBBA@CCDC5BCCAB?B=AB7;;CBAAA>A?AAABAA=A000,00.:::./0>><>=B=>>@@C>==;AA<>;>@CCCBB
@ATNG8:02285:05856
GATGGTAGGCGTGTGAGAGTCTGCCCAGAAGATCAGGAACTCTAGAAGAATTCAGATTTTTAACACGAGAGTAAACGTAAAAAGAAGGTTTTACAAGACTCACGTTAACAATATTGCAGCAGTACGACACAATCGAAGCGCAGTAAGGATGGCTAGTGTAACTAGCAAGAATACCACGAAAGCAAGAAAAAGAAGTACGACTATTAACTATTAACGTACCTGTCTCTTCCGAAACGAATGAGTACGTGTGCGACGTGTCTCCTACCATCGAATGAGGTTAGTCT
+
779:6<AA=A@;;5<:@@A?@@;;;/5CC>@@AC<;4;4:954454.4<0506AA@@@@@);4:=>>@ABBCCD=A=99999'8717579:.88:6933383333,22660558*//78866:;;:@@>==<@;;;;888;;AAA5;7:=<:?===@@@B=@?;;@A?AC;??A=@A???8=@@;:8888(8;87:7>775752..69---)-)-///5-555555@;A;@A=3577/7;9;/////.53677525757754;;:7;;>??899996<6999::
@ATNG8:02287:05820
GATGGTAGCTCTGCTCTGACTCTCGTACTCATTCGTTTCGGAAGAGACAGGTACGTTAATAGTTAATAGCGTACTTCTTTTTCTTGCTTTCGTGGTATTCTTGCTAGTTACACTAGCCATCCTTACTGCGCTTCGATTGTGTGCGTACTGCTGCAATATTGTTAACGTGAGTCTTGTAAACCTTCTTTTTACGTTTACTCTCGTGTTAAAAATCTGAATTCTTCTAGAGTTCCTGATCTTCTGGATACACTCATGTGCACCTACCATCGAATGAGGTTAGTCT
+
A@<<9B>CCB>BBCBBBBBCCBBBA;;;DDBB@BAA?<AC@C@DECCCBC@CCECCAE@CBBB@CACCBACCBBB?BBCBB5BC@CBCB<AA@A>ABB>BB:;;BCCC@CCBBBABD>BBB>A7;;CCCGDD@FBBB?GCCCBBBBBBCCBBBAA=A@@>@B?B?BCBBA@ACB>?;;;09;@;9:::;*;@>AA;B@AADJE;:;4;:;:'9====;>?CB?@ADC;:<?B?DCBBBG@AAB>BBBBBBCCBA@@BB@@>@CC<@@@A@9?==@=@=ABEGC
@ATNG8:02288:05826
GATGGTAGTACATGATAGACGACACCAGAAGATCAGGAACTCTAGAAGAATTCAGATTTTTTAACACGAGAGTAAACGTAAAAAGAAGGTTTTACAAGACTCACGTTAACAATATTGCAGCAGTACGCACACAATCGAAGCGCAGTAAGGATGGCTAGTGTAACTAGCAAGAATACCACGAAAGCAAGAAAAAGAAGTACGCTATTAACTATTAACGTACCTGTCTCTTCCGAAACGAATGAGTACTATGTAGAGCTCTATACTACCATCGAATGAGGTTAGTCT
+
44::.45?CADBAA<<>?@@;:6669=>=9==<6666;5;===<@B7:;:@=:<:494444#5.5:<AE>CCCCC>CCBCBBB5AA=A<@@@9ABB?BCDCHCCBB<?<@@<@CD@BBBBBAAACCCCCBBBF@CCBB@CBCCCDDC?B?CAA<ACCDCCCD@CCCAAA@CC?BAC=??AA@:????BCCCC3BB?BBBBBAAAB@B@BBBB?B>@AAA@<@B;;;DC?B@CCC>BBC@<<;CCBB@@ADBBBBBBAAABBDA999;>>:@>::@::6:=BAA@@
@ATNG8:02288:05837
GATGGTAGGTGCATGAGTTTCCAGAAGATCAGGAACTCTAGAAGAATTCAGATTTTTAACACGAGAGTAAACGTAAAAAGAAGGTTTTACAAGACTCACGTTAACAATATTGCAGCAGTACGCACACAATCGAAGCGCAGTAAGGATGGCTAGTGTAACTAGCAAGAATACCACGAAAGCAAGAAAAAGAAGTACGCTATTAACTATTAACGTACCTGTCTCTTCCGAAACGAATGAGTACCTCTCAGACTCTCGTCCTACCATCGAATGAGGTTAGTCT
+
:@;:445=7<=BCCD===D=B7@@B=B@;5594;7;;BBBBC@BB>A8<4595655)68==>>>>??;;<0<88:>>@0@A;A<A@?4??A>;;9@:::<<9=;=B;<>>389?@???BBABBB???B>ABCD@BBC=000A<@000B?A@@C@>8857BBBCE@@@=@@@=A@000,000,0>???0??:B788?>;//)0)/=0/,9:==00/::::?B>><=4555(5771800;///5==::;=9=///889><=73.39;9;6=7447=7==888
@ATNG8:02289:05830
GATGGTAGTGTCATATGAGAGTGTGTACTCATTCGTTTCGGAAGAGACAGGTACGTTAATAGTTAATAGCGTACTTCTTTTTCTTGCTTCGTGGTATTCTTGCTAGTTACACTAGCCATCCCTACTGCGCTTCGATTGTGTGCGTACTGCTGCAATATTGTTAACGTGAGTCTTGTAAAACCTTCTTTTTACGTTTACTCTCGTGTTAAAAATCTGAATTCTTCTAGAGTTCCTGATCTTCTGGACAGAGTGTGCAGATACTACCATCGAATGAGGTTAGTCT
+
44<=9CCA:<6=BBBBBBCCCBBBBB@AAC@@=@A@I?BC?C@BCBCC;;9<BBAA?A@DBBC?A?ACCCCBBCD@BBCCC0CA8;;D?BCBB@BBL@DD?AACCCD@BBCCCCCC@CBBB<BBB@A@AAC?CCCCACBBBCCCCCCDCBCCCE@BBC@BC>B?ABAAACCCC@CBBBB8A?A;@@@@@,?BAAA=BBBBBBBAABFGJJJ5HCBCC>B?BB>BBBBCDD@D@CCCBBA7;;@@CCCCCDCCCCBBCDDCCBBB@C;;;B?;;:B?A@?A@BB
@ATNG8:02289:05859
GATGGTAGTGTCAGTGCGCTTCGTCCAGAAGATCAGGAACTCTAGAAGAATTCAGATTTTTAACACGAGAGTAAACGTAAAAAGAAGGTTTTACAAGACTCACGTTAACAATATTGCAGCAGTACGCACACAATCGAAGCGCAGTAAGGATGGCTAGTGTAACTAGCAAGAATACCACGAAAAGCAAGAAAAAGAAGTACGCTATTAACTATTAACGTACCTGTCTCTTCCGAAACGAATGAGTACGTGTGACGTACGTGAGCTACCATCGAATGAGGTTAGTCT
+
@A@?>ABDBCDBBCDDCCCC@CCCC@CBB@@@@B@@=A@BBJEBBA?@D?B?BCB@A@@@0@@ACCBBCCCCBB>AABBEEE5BA=@4:::.;DI?CBCBGFDCB?B@EE@BBB@CBB@@@CCHHDCCBBBC@DBB@?CABBCC@@<@?B??>?BBCBCCC@AACCCC?BB?BA@;>?9999+999399999(:A?B???BBBBD=A;@@AA<>;>?BCC@BB@A@CC=@=@@@9@??<?AABBBBBBBBBBCCCCDBBBCCBBBB?BBABB?AAAB@B?BBBAA
@ATNG8:02290:05854
GATGGTAGTATAGAGCTTACATAGTCTCATTCGTTTCGGAAGAGACAGGTACGTTAATTGTTAATAGCGTACTTCTTTTTCTTGCTTTCGTGGTATTCTTGCTAGTTACACTAGCCATCCTTACTGCGCTTCGATTGTGTGCGTACTGCTGCAATATTGTTAACGTGAGTCTTGTAAAACCTTCTTTTTACGTTTACTCTCGTGTTAAAAATCTGAATTCTTCTAGAGTTCCTGATCTTCTGGGCTGCGCTGATATGCGCTACCATCGAATGAGGTTAGTCT
+
545<8=BCBBBDDC@A@?DDCCAAACCCCC@BBAC>BB@A@CAAACCCAFDB::9;?B?BD@C?AABBBCB??<?@@@@/>>9>9992:BBB?BBEAAA=??AABB<?@BBBBCC?BBC?B>=<<::;?@<A@@A=>>>>>>>>>AAAA;;;=6;;=<>>;><@@@>>>ABC=>>?DD5@<?:;;;::):=888-8>=>?@A>;:7;AAA/A??>>:>=??;?===///6:9==??;:86;>@6>///<<<;>>>>>>>>?==7;;ABB=@@@@;@=B@:::
@ATNG8:02245:05873
GATGGTAGAGAGAGCTCTCTCATCGTACTCATTCGTTTCGGAAGAGACAGGTACGTTAATAGTTAATAGCGTACTTCTTTTTCTTGCTTTCGTGGTATTCTTGCTAGTTACACTAGCCATCCTTACTGCGCTTCGATTGTGTGCGTACTGCTGCAATATTGTTAACGTGAGTCTTGTAAAACCTTTCTTTTTACGTTTACTCTCGTGTTAAAAATCTGAATTCTTCTAGAGTTCTTGATCTTCTGGGTGCGCTACAGTTCTCTCATCGAATGAGGTTAGTCT
+
BCCCACCC@@?B;;9BBCCEGCBAB@?@@BAA>BCEF>CB@C@CBBBBDE?CBB<;2:29?@@?C?BCBBBBBBA?=;;=<,7=4?@AB=BBBB?BBB?AA5::A@CC?BAAABAAA?;;;<>=AAB?>?>=9==<;///=9==?>>AA>>;;;=8<<=9;;5;;;;;?>;;;>8;;=<;+;/88)7:===.//>=@6=///9::>>=:9:::,8///=6=6AA<???A???;;;5;=>>>:::;<1///:77:>A8838?===>::=@6///=9=9;::=@
@ATNG8:02248:05890
GATGGTAGTCTCAGATAGTCTATAGTACTCATTCGTTTCGGAAGAGACAGGTACGTTAATAGTTAATAGCGTACTTCTTTTTCTTGCCTTCGTGGTATTCTTGCTAGTTACACTAGCCATCCTTACTGCGCTTCGATTGTGTGCGTACTGCTGCAATATTGTTAACGTGAGTCTTGTAAAACCTTCTTTTTACGTTTACTCTCGTGTTAAAAATCTGAATTCTTCTAGAGTTCCTGATCTTCTGGGTCTCTCTCTCACGCACTACCATCGAATGAGGTTAGTCT
+
??9505=@@@@?BB@666666==;;<;;;C@@<@@AA;@C?B@CCEICB=<C<@<?;>39:4;45.54;<====@8=????,8=3>>7@;?59515;<7596999?>@25955959905>C9C<?><@9659)//77*/0=9=><<8...---5606//)4<383:::;;;;>>;;@@CC4>:>;@@@@@,@>>?@6?AB;;9FBCC6;;;:*;;;;9=@=@B;??BA@@A@D?@@:;:A>?;;;7:@@@:99AAAA;99=====:>000>;0//:6:+//<;:
@ATNG8:02249:05898
GATGGTAGTGTGTCTCTGAGAGTAGTACTCATTCGTTTCGGAAGAGACAGGTACGTTAATAGTTAATAGCGTACTTCTTTTTCTTGCTTTCGTGGTATTCTTGCTAGTTACACTAGCCATCCTTACTGCGCTTCGATTGTGTGCGTACTGCTGCAATATTGTTAACGTGAGTCTTGTAAAACCTTCTTTTTACGTTTACTCTCGTGTTAAAAATCTGAATTCTTCTAGAGTTCCTGATCTTCTGGATAGCGACGCGATATACTACCATCGAATGAGGTTAGTCT
+
AA@A?CCCBBBCBBCBCCGFHCCCCCCAAB@?<@@@@<AC@D?AACCDCC@BBBBC@C@CCDF:;:;BBBBAAACIHDIDJ0;;65>?B>CCBB@CBC@BD@DBCDCC@CCCCCCCC@CEC@C?AAAAABACACAAB>BBCBCCCCDDBBCC@AA@BBB@CC@C?@AABAACBC@BCCCC;C@C;;;;;;*;;AAC=C@@@A@BA@?9?AAA,??@@B?B=AA?ABB@@AA?B?BBB@@A>A@C@CCCCABACGDCBCCDCBBBD@CBBBC@ABBC@B?BC;;:
@ATNG8:02254:05865
GATGGTAGAGAGACTGTAGCGCACCCAGAAGATCAGGAACTCTAGAAGAATTCAGATTTTTAACACGAGAGTAAACGTAAAAAGAAGGTTTTACAAGACTCACGTTAACAATATTGCAGCAGTACGCACACAATCGAAGCGCAGTAAGGATGGCTAGTGTAACTAGCAAGAATACCACGAAAGCAAGAAAAAGAAGTACGCTATTAACTATTAACGTACCTGTCTCTTCCGAAACGAATGAGTACGATGAGAGAGCTCTCTCTACCATCGAATGAGGTTAGTCT
+
444:7<CBBBBCBCBBBDCCGBBAB=BCC@CCCBBB@C@CCCBABC?CC?C@@@AAAEDD3B?BBAABBCCAAA;??@AAAA2BB?B:CCC;BBC@CCCCDCCCC?B@BC@CCD?CCAACCCCCCCECCCCC?CCAA?BBCABB@?<@?CBB?BECCCABA@CCCAAAABB?BBB>@@@@@9??>;::999(:A?C???CBAAA<A9<=AA;@<@BE@A>ACBAACB>A>ABC=C??=@@?CCDBBBAAABBBBCBBA??>>>?C<A788B=DA??<?:?A???
@ATNG8:02255:05865
GATGGTAGCACGACACGTCGATGTGTACTCATTCGTTTCGGAAGAGACAGGTACGTTAATAGTTAATAGCGTACTTCTTTTTTCTTGCTTTCGTTGGTATTCTTGCTAGTTACACTAGCCATCCTTACTGCGCTTCGATTGTGTGCGTACTGCTGCAATATTGTTAACGTGATCTTGTAAAACCTTCTTTTTACGTTTACTCTCGTGTTAAAAATCTGAATTCTTCTAGAGTTCCTGATCTTCTGGTTTGACTAGTGTACTAATCGAATGAGGTTAGTCT
+
B@?;:?<<<<<<:<=;645:;556=<<<69:?=@A@A9@B4;69:::;;;9<AABB@D8;:AA=@>AAA@A>@7:339999;%8849988/800)09=00,7=8=?AABB?BBB?>?CA<>>@<@<@@@>===><A===6;;=;;;=AABBAA====<888:;;5;8;;;ABAAA588>ED6?:?:>?FDD/?>@@@7;;BBBBB;<<:>CCB/A888@<@=BC=C???AAA=B=@@;;;A:=<@;@>7>=::;=>>AA???<AAAA<888;5;4;;988
@ATNG8:02257:05892
GATGGTAGTATATCGCGTCGCTATCCAGAAGATCAGGAACTCTAGAAGAATTCAGATTTTTAACACGAGAGTAAACGTAAAAAGAAGGTTTTACAAGACTCACGTTAACAATATTGCAGCAGTACGCACACAATCGAAGCGCAGTAAGGATGGCTAGTGTAACTAGCAAGAATACCACGAAAAGCAAGAAAAAAGAAGTACGCTATTAACTATTAACGTACCTGTCTCTTCCGAAACGAATGAGTACTACTCTCAGAGACACACTACCATCGAATGAGGTTAGTCT
+
45;;:>CCB@@;;:96==;;<=;:D@CBB?BCDC;;5;5;BB?@@B=A=:B?CC;;9@@@,@=@A?<?<B><B?98399===,=?;?;@@@9BDF@CABBCBDBB?@?@C?A@C?CCCCDCCCCCCCBBBCD@B@@@<@;;;CEBB?C@C;<:;BBABDDD?ABCBAA=@@<99:;@@::::+:?>;::::::%:?;?98:BBAAA7;7::CB<@<=>CEE@CCBBAAB<?=?AC=AAA?AACCCCCB999?>AABBBBBBBBCB==:>>>>A;>B:93939@@;:
@ATNG8:02260:05885
GATGGTAGCGCACACATAGATACAGTACTCATCGTTTCGGAAGAGACAGGTACGTTAATAGTTAATAGACGTACTTCTTTTTCTTTGCTTTCGTGGTATTCTTGCTAGTTACACTAGCCATCCTTACTGCGCTTCGATTGTGTGCGTACTGCTGCAATATTGTTAACGTGAGTCTTGTAAAAACCTTCTTTTTACGTTTACTCTCGTGTTAAAAATCTGAATTCTTCTAGAGTTCCTGATCTTCTGGTATGACTAGTGTACTACTACCATCGAATGAGGTTAGTCT
+
///4.44;;AAAC@?@BF@95/77////-6--///:1:>8<7;;95555.55955.4.44;;7:4/////////9344444$444)44490997727//)/7477655;.556;<<<=7;;98;.99665;<<;AACC=@99996???>?>@999>:>?@=AB?B;?@@00/=<<5<49999'9:>;@@@@@1@>@@D499:999@;69=@<<<(9==55.5.5@9=>?>=9?.9.999559399949BABBCFCBCCCCCGCHBBB?A@@@C=;;;@<A7;;BCD
@ATNG8:02260:05902
GATAGCACGACACGACGATGTGTACTCATTCGTTTCGGAAGAGACAGGTACGTTAATAGTTAATAGCGTACTTCTTTTTCTTAGCTTTCGTGGTATTCTTGCTAGTTACACTAGCCATCCTTACTGGCTTCGATTGTGTGCGTACTGCTGCAATATTGTAACGTGAGTCTTGTAAAACCTTCTTTTTACGTTTACTCTCGTGTTAAAAATCTGAATTCTTCTAGAGTTCCTGATCTTCTGGCTCTCGTAGACAGATACTACCATCGAATGAGGTTAGTCT
+
<>C>FC:66;6//:::0//::=AAAAA;;2;?AB;AB4979ADDAA@=>@@99057<===7<655:?=AAAB400888'66)/////(/444.4;93:?0/0699:3:8=>=89=5:@B?B?B@>>;>?;>@A=0666///88889>=>?8818?>9>>@<AAA;;:;9::=>>?A2<4;687997)9;===5<///75/..5(....$.73554949;6:@>=>=><><@@A@>>;>?>;?:;;=::=///===BBB@??:<9;995:::A<A=A@@@;
@ATNG8:02262:05870
GATGGTAGTAGTACACTAGTCATACCAGAAGATCAGGAACTCTAGAAGAATTCAGATTTTTAACACGAGAGTAAACGTAAAAAGAAGGTTTTACAAGACTCACGTTAACAATATTGCAGCAGTACGCACACAATCGAAGCGCAGTAAGGATGGCTGTGTAACTAGCAAGAATACCACGAAGCAAGAAAAAAGAAGTACGCTATTAACTATTAACGTACCTGTCTCTTCCGAAACGAATGAGTACATAGATATACGTATAGCTACCATCGAATGAGGTTAGTCT
+
7::<:>>BBBBBB=;;;>>??C9699A<<9=9:99;4:499>@>=A;9949.49456?>?+>7555;@>>;>=?6<399==>,:;69?CEG2===;00/9//555.439939<:7<>999;9;CCDCB;;9:290/0:=0//887;7::>//)////94808?ABED@CC<?><6==??9==B@CDCCCC)CC>ABAAAA?>>3816=:94:;=<;;;>AA??=>?171777*3;;9;<<ABCBBB@?=878777@=?>AAA>=9<=99:3:6657:68//--
@ATNG8:02264:05863
GATGGTAGCACGAGTCACTCATATCCAGAAGATCAGGAACTCTAGAAGAATTCAGATTTTTAACACGAGAGTAAACGTAAAAAGAAGGTTTTACAAGACTCACGTTAACAATATTGCAGCAGTACGCACACAATCGAAGCGCAGTAAGGATGGCTAGTGTAACTAGCAAGAATACCACGAAAGCAAGAAAAAGAAGTACGCTATTAACTATTAACGTACCTGTCTCTTCCGAAACGATGAGTACTGCGTCTCACTCTCGCCTACCATCGAATGAGGTTAGTCT
+
55557=>>;96;===<<666=:;;=<@@A:6;9A00*0*//9=<;;7;?:>:>?@;;;;;);=@A@;;:?>?AA99>@@<;<049.45:<<0;;>166669::55053:=5;;>466=<<<@>=ABCCBBBB>AA@@=@@?@:::A?C@C;;;;DDCBA@A?BAAB??9==9;886::8881777>BBCCC1BC<>>AAB@<<=8<8=<=<;A;<<BBA<@@?@<=C?B>BBB;A@@998AA@@999=?>99445434<;9<==9==:::8:?@?=?=>?@??
@ATNG8:02271:05907
GATGGTAGCTATACGTATATCTATGTACTCATTCGTTTCGGAAGAGACAGGTACGTTAATAGTTAATAGCGTACTTCTTTTTCTTGCTTTCGTGGTATTCTTGCTAGTTACACTAGCCATCCTTACTGCGCTTCGATTGTGTGCGTACTGCTGCAATATTGTTAACGTGAGTCTTGTAAAACCTTCTTTTTACGTTTACTCTCGTGTTAAAAATCTGAATTCTTCTAGAGTTCCTGATCTTCTGGAGATATCATCAGCGAGCTACCATCGAATGAGGTTAGTCT
+
@@BB:>BCCC==B@@;=>>@BCB;66555>>@=B;;;8;C?B@BCBCCDD@CCBBA?B?BCCC@D=@@ABBBCCB?AADFH3@@9=997*3>791:>@<@@7:9AABB=??CBCCCC;BBD<B;??A>>>>>;>???:=>@@>>???AA@@;;;>:===:;;5;;===BA@@AA:>>@@?2?6:7;>GFD/>>>BA:A???AAA>:908878(8::;@<@=AA=>??CAAB;>;>??@;:569<6///;:::=<=6///777<=@9:767723-//596:===A
@ATNG8:02272:05869
GATGGTACGCGCGACACATAGATACAGTACTCATTCGTTTCGGAAGAGACAGGTACGTTAATAGTTAATAGCGTACTTCTTTTTCTTGCTTTCGTGGTATTCTTGCTAGTTACACTAGCCTCCTTACTGCGCTTCGATTGTGTGCGTACTGCTGCAATATTTGTTAACGTGAGTCTTGTAAAACCTTCTTTTTACGTTTACTCTCGTGTTAAAAATCTGAATTCTTCTAGAGTTCCTGATCTTCTGGAGATACACATGATACTCTACCATCGAATGAGGTTAGTCT
+
4:44.449///////7799;99;;<::;55459>6@;;;6;A;;8=<666<<7<A<55055::>>:>;?669;;<<<9=<<<<)555::==4=5558666:=>9>666<<9<666><<<8<<7<499:999775:///)///5///////::/66>7;444)44.46<4444555949<<==0=9<.55555$5<;<<06556<<=AA@=ACCD1B966?;>:>=25999449396:<;6548:55.5;9556<===>=;555>94474//6:)///97=8=>555
@ATNG8:02289:05873
GATGGTAGGCGAGAGTGAGACGCAGTACTCATTCGTTTCGGAAGAGACAGGTACGTTAATAGTTAATAGCGTACTTCTTTTTTCTTGCTTTCGTGGTATTCTTGCTAGTTACACTAGCCATCCTTACTTACTGCTCAATATTGTTAACGTGAGTCTTGTAAAACCTTCTTTTTACGTTTACTCTCGTGTTAAAAATCTGAATTCTTCTAGAGTTCCTGATCTTCTGGGTCTACGCTCGTCGCGCTACCATTCTAATGAGGTTAGACTATCACCGTCTGCCATAAGAG
+
BB@A256:8==?@665<<<<>@CABBBABA@A9@@@@;?D?C@CCBDB@@;@AB@@;@>AACC@C>BABBBB@@@:99:9:9#3938@BB<@BBB?AB@=>>,//=99?;?=BCB@@?????;?:==<:>===;;:>;;:;=AA<A;>====>::;5///89+94<6:9===,A@???5<<<==>@AAA<AAAA/A;;;?<?=BB<>>===BB=A<>>>>>>8=888-8>>>>===;;;=>=?;77=2--+--707;E@9=67---3336593764---(-6727--
@ATNG8:02242:05948
GATGGTAGTATATCGCGTCGCTATCCAGAAGATCAGGAACTCTAGAAGAATTCAGATTTTTAACACGAGAGTAAACGTAAAAAGAAGGTTTTACAAGACTCACGTTAACAATATTGCAGCAGTACGCACACAATCGAAGCGCAGTAAGGATGGCTAGTGTAACTAGCAAGAATACCACGAAAGCAAGAAAAAGAAGTACGCTATTAACTATTAACGTACCTGTCTCTTCCGAAACGAATGAGTACATAGATATACGTATAGCTACCATCGAATGAGGTTAGTCT
+
8;4409<?AA;;;C;;;BBDCCDDDBAA@>BBB@AA?B?CDBBCCC@BB@C@BA?:::9:'9:B@?;:9@977;6<=>>>>>+;>:;7@>>4@?A=:;9>?@@BA=@=@B?CCB?BBBC@@BBBBBCDAA@C@C@@@?AACBBCCB?C?C<;:;CAAABCB@BBBCCC@BB?BB@>BBA@@:?<<9>BCBB3BD?B>>>AABBD<A;????=A;@@CCC>A@A@BDE@D?CBB>BBB?BABBCCBBAADCBBABB@@@@@@@A;;8;@@@C<>>==:=;?CBB>
@ATNG8:02243:05921
GATGGTAGCATCATGCATATCTCACCAGAAGATCAGGAACTCTAGAAGAATTCAGATTTTTAACACGAGAGTAAACGTAAAAAGAAGGTTTTACAAGACTCACGTTAACAATATTGCAGCAGTACGCACACAATCGAAGCGCAGTAAGGATGGCTAGTGTAACTAGCAAGAATACCACGAAAGCAAGAAAAAAGAAGTACGCTATTAACTATTAACGTACCTGTCTCTTCCGAAACGAATGAGTACGTTTGCGACGTGTCTCCTACCATCGAATGAGGTTAGTCT
+
>?@<?BBCBBCCBBBBCCCCCCCCL?BBC@DBCAAB?C?AABBBBB?BC?B?AAA==??=.?>BECBBBCC@@@:89;BCCC5BB?D4;;;6;CC?BBBBGCCCC?B@CC@BAB@CBCCDCBCCCCCCCC@@?@CBB?BBCCABBB?B?A@@=@AACCCCC?CCCCCC?C@:000*00000*0=@;99:999%9>;=879BBB>><?;>>AA7<8;ACBB?BB@@ACB@D?CAA9BBC?CCBBBBBBBB799BBBAAACBBB?AAC;>>???=;;;;7;<A?>>>
@ATNG8:02247:05950
GATGGTAGCAGACGTGACAGAGCGCCAGAAGATCAGGAACTCTAGAAGAATTTCAGATTTTTAACACGAGAGTAAACGTAAAAAGAAGGTTTTACAAGACTCACGTTAACAATATTGCAGCAGTACGCACACAATCGAAGCGCAGTAAGGATGGCTAGTGTAACTAGCAAGAATACCACGAAAAGCAAGAAAAAGAAGTACGCTATTAACTATTAACGTACCTGTCTCTTCCGAAACGAATGAGTACTATGTAGAGCTCTATACTAATCGAATGAGGTTAGTCT
+
:;44.49999:<@:66?DA@;;;@@;@>@?BABCCB?B=@@@AA?>5::-33(33333333$33:;<B=BBBBCE>:9;A@@@,;;554==>7?CCACCCCCBB;;7;?BB@CCD@AA@@@BBBBCBBCBB@A@CBBB>AAB:;;A@>@=;;95>@@AAA@?=:000<;6;>6;<91;9////(///)/0000,/>5@8===8>AA<A5<;??<?;==A@@=@BCBCBB@C=AAD>CCC?BBBCABBCCAAABBBCCAABAA???@599//*/<<?=E98:9??
@ATNG8:02247:05955
GATGGTAGGACGAGCGTCTGAGAGGTACTCATTCGTTTCGGAAGAGACAGGTACGTTTAATAGTTAATAGCGTACTTCTTTTTCTTGCTTCCGTGGTATTCTTGCTAGTTACACTAGCCTTCCTTACTGCGCTTCGATTGTGTGCGTACTGCTGCAATATTGTTAACGTGAGTCTTGTAAAACCTTCTTTTTACGTTTACTCTCGTGTTAAAAATCTGAATTCTTCTAGAGTTCCTGATCTTCTGGGCTGCGCTGATATGCGCTACCATCGAATGAGGTTAGTCT
+
:><<<ABA=@<<@ABC<99CDFCC@CBCCBBB6;;@@9@C@D@CCBCDCC=@AA;;;)925<<=9=:>>???A?;;6;9<<<(55059;9@466<8<<<=?@79;CCCE?AABAAA;;6;>B6;6;A00000>;???B=B99:B:::CBBABBB@@>@DC?BB?@>A:;;AAA;;499555&56<8=>>>>+CCCDD999??@>99597;?>?0?00/=@@<@E?@@@999<;@;>;;85949=AD9AA@@?@@CCCCDFDBBBAA=@:99@=>>?;9;199?@@
@ATNG8:02249:05930
GATGGTAGGACGAGCGTCTGAGAGGTACTCATTCGTTTCGAAGAGACAGGTACGTTAATAGTTAATAGCGTACTTCTTTTTCTTGCTTTCGTGGTATTCTTGCTAGTTACACTAGCCATCCTTACTGCGCTTCGATTGTGTGCGTACTGCTGCAATATTGTTAACGTGAGTCTTGTAAAACCTTCTTTTTACGTTTACTCTCGTGTTAAAAATCTGAATTCTTCTAGAGTTCCTGATCTTCTGGGCAGACTCTCACACGCCTACCATCGAATGAGGTTAGTCT
+
>::<:BCB@BC@AA@@ABCCCCBB?BCBBBBB?CBBC=CCC@CBBBDDD?DDDDE?D?CCCC?D@CCCCCCCBB=@@@@@0AB?BBCD?CCBB@BBB>BC=A@ABAB?CCEBBBCC?CBB?C@CCBB@@@D?CCCD<AABBDBAACCCCCBB@C@DCC?AB@D?BABBBDCCC@CCCCC;C?A;A@@??0@BBBC>CBCCCDCBBB>AAAA2AAABC@B@BC@CCBBBBB?BABCBBBB=??DC>CCDBCCCCBBBBBCD@CCD@BBBBCA:::C@C>BCA@@
@ATNG8:02252:05912
GATGGTAGCGCGACGACGTAGACCCAGAAGATCAGGAACTCTAGAAGAATTCAGATTTTTAACACGAGAGTAAACGTAAAAAGAAGGTTTTACAAGACTCACGTTAACAATATTGCAGCAGTACGCACCAAATCGAAGCGCAGTAAGGATGGCTAGTGTAACTAGCAAGAATACCACGAAGCAAGAAAAAGAAGTACGCTATTAACTATTAACGTACCTGTCTCTTCCGAAACGAATGAGTACGATGAGATCTCGTGTGCTACCATCGAATGAGGTTAGTCT
+
448:9==>B=@??D;65666>@>A8B;;7:BBAAA>@@CB@@@@A=;;6;=AAABABBA.?9???998?A999*8;;<>>>.;;5;/787+3<<48=@<>>99:6:6:D>>>>:>=>;;:BBB>===@188-8>>C=BB==>@@@=A=AAA<@@>>>A>>;?===::59A;A9979ABB<;:=888777(7818;;;=>=;;7;=B@@@=A=A988;=AA@@===;>;>;<6:00-0BB@ACC;;;BBDBAABBAAABBCCCC@CAA@A@A@@?=A=ABBAA
@ATNG8:02253:05929
GATGGTAGCTATACGTATATCTATGTACTCATTCGTTTCGGAAGAGACAGGTACGTTAATAGTTAATAGCGTACTTCTTTTTCTTGCTTTCGTGGTATTCTTCTAGTTACACTAGCCATCCTTACTGCGCTTCGATTGTGTGCGTACTGCTGCAATATTGTTAACGTGAGTCTTGTAAAACCTTCTTTTTACGTTTACTCTCGTGTTAAAAATCTGAATTCTTCTAGAGTTCCTGATCTTCTGGGATGTGTGCGCAGTGCCTACCATCGAATGACGGTTAGTCT
+
ACCC@CCBBB<ABA;;<=?ADCB:66556<;;6A@AB<BCAGABBBCCCC?BBCCC?C?AACD?C?BBBBBBBBB?CCCCC3>?<?BBA;AA999:BB@BA>ADAA@?ABBBCBBB@BB><>9==@:;;?@<@@A@<@>>>??@?????B>>>A;AAA;AA;A<A===AAAAA:=>???2>3:3::9:9.:AADD6;:>>BAAAAA8====+;;;;=:?:@@<???@??@=C<>>>??>:><<<19::///899=BAAAA7;;=167<//+/776716057559
@ATNG8:02260:05913
GATGGTAGCTCGCTGATGATATCTCCAGAAGATCAGGAACTCTAGAAGAATTCAGATTTTTAACATCGAGAGTAAACGTAAAAAAGAAGGTTTTACAAGACTCACGTTAACAATATTGCAGCAGTACGCACACAATCGAAGCGCAGTAAGGATGGCTAGTGTAACTAGCAAGAATACCACGAAAGCAAGAAAAAGAAGTACGCTATTAACTATTAACGTACCTGTCTCTTTCCGAAACGAATGAGTACATAGATATACGTATAGCTACCATCGAATGAGGTTAGTCT
+
//7869//6;;;=?;?@;96<<CBC@BCFG;;=A@@=B?ACC;;:B?AB?@;?==<;<;<'7,7777899;333<.33//////#//(/3888+8/3/3<<<<==>>/476A=A?@=888=BBBBDBECC@@:97;C@@<@AA@@@??<@=AAB@BCDDDCCA?ABBBCC?BB>BBB:?=999,9<@;99:9:(9B=B9::DA@AE;>;>>@D7;7;>AAA=AAAA@@@@9@?AAA;A::69CAABCCBBCBBB9::CCBCD???@::5:<6665////)//:>CAA
@ATNG8:02260:05942
GATGGTAGTAGTACACTAGTCATACCAGAAGATCAGGAACTCTAGAAGAATTCAGATTTTTAACACGAGAGTAAACGTAAAAAGAAGGTTTTACGAGACTCACGTTAACAATATTGCAGCAGTACGCACACAATCGAAGCGCAGTAAGGATGGCTAGTGTAACTAGCAAGAATACCACGAAAGCAAGAAAAAGAAGTACGCTATTAACTATTAACGTACCTGTCTCTTCCGAAACGAATGAGTACATAGATATACGTATAGCTACCATCGAATGAGGTTAGTCT
+
<8<:;@CBBCBBBEECCCCCCBBBC@CBB@CBBCAA@B?AADDCBB>BD@C@CBBA@@@@2@?CCDDDDC@AAB>BBBDFFE5@@=@2;;;6;ACCEBABDDD;;;=AFFAECF@EEDCCCCCCBBBDCCCC?CCCD>AABBAA@B>C@CA@>CDDBBACC?CACAAA?CD@>>>488<;;3<>>;99999(:@;D889ABBAA<><???@:>:=@CCB@CCBBCBB?B@BBB<BCCAA@@CCCCCAAAA@ACAAAACA@<;A?A:>>>>>=AAA?;A<ABBBB
@ATNG8:02260:05946
GATGGTAGTGCGTGAGAGAGAGACCCAGAAGATCAGGAACTCTAGAAGAATTCAGATTTTTAACACGAGAGTAAACGTAAAAAGAAGGTTTTACAAGACTCACGTTAACAATATTGCAGCAGTACGCACACAATCGAAGCGCAGTAAGGATGGCTAGTGTAACTAGCAAGAATACCACGAAAGCAAGAAAAAGAAGTACGCTATTAACTATTAACGTACCTGTCTCTTCCGAAACGAATGAGTACACATCGTCGTGTCGTGCTACCATCGAATGAGGTTAGTCT
+
A@A>?BCCCCCCCBCCDCCCBBA@@<ACCGDCCCBB@B?BCCCDDC=@@?C@CBBABAAA1B?BBBBBBB@AAE>??ABBBB3BB?@4;;;6;BE@DCCCCEBBB?B@ACACCC?CBBBCCBBCCCBAAAAC@BCCC?BABACCBB<@<@;;6;BBBBAAC@CAACDC?CC=AAC?CCBCE>B993::999(9@>A:9:BBBBA=C:>>AA<B=BAC@A>@BBAABB@B@BCC<AAB?BCBBBBBBACCBCCCBAAABBAAABCB@BBBBB?BBBC?C?BBAAB
@ATNG8:02264:05924
GATGGTAGCATCATGCATATCTCACCAGAAGATCAGGAACTCTAGAAGAATTCAGATTTTTAACACGAGAGTAAACGTAAAAAGAAGGTTTTACAAGACTCACGTTAACAATATTGCAGCAGTACGCACACAATCGAAGCGCAGTAAGGATGGCTAGTGTAACTAGCAAGAATACCACGAAAGCAAGAAAAAAGAAGTACGCTATTAACTATTAACGTACCTGTCTCTTCCGAAACGAATGAGTACGTGTGCGACGTGTCTCCTACCATCGAATGAGGTTAGTCT
+
44:<9=CCCDCCC@BBECCCDBBBC?CCC@CBBB?@=@@BBBBBBA>BBAC@CB@@AAAA2B?BBBAACCCBBC;<>>AA@@0;;5;2;;;.;AB=BAACKECCC@C@CC@CBB>AABBBCCCCCCGDCCCC@BBBB>AABBEEAA?B@CBB@CCBBBBCC@BAACCC?AA>ABB:==999+9??;9:::99%:@<@:9:BBDBB:=:=>@@3838ACCC@DBCBBCC?A????9?@A>AAAFDAAACC@AACCCBBBBB??<?BA?>@??@=BB>>:=;@A???
@ATNG8:02264:05956
GATGGTAGCGCACACATAGATACAGTACTCATTCGTTTCGGAAGAGACAGGTACGTTAATAGTTAATAGCGTACTTCTTTTTCTTGCTTTCGTGGTATTCTTGCTAGTTACACTAGCCATCCTTACTGCGCTTCGATTGTGTGCGTACTGCTGCAATATTGTTAACGTGAGTCTTGTAAAACCTTCTTTTTACGTTTACTCTCGTGTTAAAAATCTGAATTCTTCTAGAGTTCCTGATCTTCTGGTAGAGCGTGCATATATCTACATCGAATGAGGTTAGTCT
+
DCAB?BCCCCCCAAACCCCCCCCCCCBBBB@@>@AAA;BB?B@BFKDCCC@CBHBB>B@BBBD@C@DEDC@@@A@<@B@@A2BB>@@BC=BCCC@CBB?BC=;:;CDCACCCCBBCL@BBB?C@DCCCAAAC@CCDD?BBCCCCBBDCCCCBBBC=BBC@CD=B?BBBCBBBCD@CCBBB7A?A=@@DDD5CCCCC=BBDDDECAAA>BBAB0ABBBCACACD@CBBCCCC?C@AAADDD?BBB?CCCCEFCCBBBBCAAACCCBBBCBB??>>>=??BCBBC
@ATNG8:02268:05921
GATGGTAGTATATCGCGTCGCTATCCAGAAGATCAGGAACTCTAGAAGAATTCAGATTTTTAACACGAGAGTAAACGTAAAAAGAAGGTTTTACAAGACTCACGTTAACAATATTGCAGCAGTACGCACACAATCGAAGCGCAGTAAGGATGGCTAGTGTAACTAGCAAGAATACCACGAAAGCAAGAAAAAAGAAGTACGCTATTAACTATTAAACGTACCTGTCTCTTCCGAAACGAATGAGTACACATCGTCGTGTCGTGCTACCATCGAATGAGGTTAGTCT
+
:8//+/89<=A=A@AA@?BBBBBBB>@AD@;00A00+0+0/7@:59.5:5>=BCBBAAAA.9299;<=??<887*7=@A@@@0000/7<<</99A@ECAA@BC@@<A=;;4;::299@AABA@BA@00000<;@>AB?BA?:??;B>B?C<<79@@>?;>B>BBA@?@887/7=;288;;<188<;77;;;;&;?9?475>>::;<@<>=;;078(6;@::4:??><=?4855>;6;48337;;<==@ACB988BBB>>>?<=>?BB=B>>>C?A@?@=>7;;@00
@ATNG8:02268:05942
GATGGTAGACATATCGTACTCTCTGTACTCATTCGTTTCGGAAGAGACAGGTACGTTAATAGTTAATAGCGTACTTCTTTTTCTTGCCTTCGTGGTATCCTTGCTAGTTACACTAGCCATCCTTACTGCGCTTCGATTGTGTGCGTACTGCTGCAATATTGTTAACGTGAGTCTTGTAAAACCTTCTTTTTACGTTTACTCTCGTGTTAAAAATCTGAATTCTTCTAGAGTTCCTGATCTTCTGGTGTCTGATCTGTATCACTACCATCGAATAGGTTAGTCT
+
77:;:;;A@@ACCCBCBBGBBCBCFC@@ACBB@BBBG>AA?A<AABABBB>AA?@@>B?BBCB?B?BB@AABAA@;77333$39333,2+2333178;;6;)//666657;::A?;;5;>>:?;??@A<;;@9====-//<:==?;;;>?@878A=;<;=AA5858@@>===;;378GED5D<A=@@AA@/>>///)/66///;;9<1////'./..84<4AA4>@?>=:94769<=;;@///=5==;@A???=888?A=>>@@<79:///6:@@7=7@@>>>
@ATNG8:02269:05936
GATGGTAGTATCTGCACACTCTGTCCAGAAGATCAGGAACTCTAGAAGAATTCAGATTTTTAACACGAGAGTAAACGTAAAAAGAAGGTTTTACAAGACTCACGTTAACAATATTGCAGCAGTACGCACTCAATCGAAGCGCAGTAAGGATGGCTAGTGTAACTAGCAAGAATACCACGAAAGCAAGAAAAAAGAAGTACGCTATTTAACTATTTAACGTACCTGTCTCTTCCGAAACGAATGAGTACACATCGTCGTGTCGTGCTACCATCGAATGAGGTTAGTCT
+
BBCC@CBB@@@B@?@BBCCECCCBB@CCHACCAAAC?C?BBBBAAD?CB?B?CC:::??=,<3898:>>:>377.73;BDEF5BA:>.999&99:==996@@@AB@A@BA=AAB=@@@@ACBBBCDBBBCCC@DCBC?AADCCCBB<@<?@@=AAACBBBB>ABCCBC?BF?999=@@???8<?>;9999:9%9@;A:9:A>>898*84:99:80:19@B<;:;AAAABB>A>ACD>CCC?BBBBBCCBBBBBBBBBAAACCBBBBBC=@999B?BCAB?B@CAAAB
@ATNG8:02270:05958
GATGGTAGGCGAGAGTGAGACGCAGTACTCATTCGTTTCGGAAGAGACAGGTACGTTAATAGTTAATAGCGTACTTCTTTTTCTTGCTTTCGTGGTATTCTTGCTAGTTACACTAGCCATCCTTACTGCGCTTCGATTGTGTGCGTACTGCTGCAATATTGTTAACGTGAGTCTTGTAAAACCTTCTTTTTACGTTTACTCTCGTGTTAAAAATCTGAATTCTTCTAGAGTTCCTGATCTTCTGGGTGCGCTACAGTCTCTCTACATCGAATGAGGTTAGTCT
+
BCCC@CDDABB@@9:6BBCCBBCCCCCBCBAA=@@@A<BD@D@CCBBBCD@DBBBB?B@BBBB@C?BA@ACAA;?1==<<<.;B9?99957BAC?BBB?BC<>>BAA@?BBAABBBA;@>>=A=AA>?<=<A<ABAA:=>B==>>@AAADA<<<A=>==<>>:><>>??@DEBB:>==>=/=9>988888(8><<=5====>?=:::4:::9)7<>>E;@<?B<@AAA;;;=?=?@AA??<<<==6///=<<?BAA?>?BABAAA@@;==6///87=4888@A
@ATNG8:02271:05924
GATGGTAGAGTACAGTGTAGTAGACCAGAAGATCAGGAACTCTAGAAGAATTCAGATTTTTACACGAGAGTAAACGTAAAAAGAAGGTTTTACAAGACTCACGTTAACAATATTGCAGCAGTACGCGCACAATCGAAGCGCAGTAAGGATGGCTAGTGTAACTAGCAAGAATACCACGAAAGCAAGAAAAAGAAGTACGCTATTAACTATTAACGTACCTGTCTCTTCCGAAACGAATGAGTACATAGATATACGTATAGCTACCATCGAATGAGGTTAGTCT
+
<><=?BCCCCBCCDDBBBCCCDBBB=AAD@BCBCBB?B@CCBBDCC?AC?C?AAAAAACC3BB@@@BBBCBBB<@ABDEDD5A@=@=BBB<BCJADAABCCBBC@B@BD@CCC?BBBBBCCCAABCCDCCB@BCBB>A@CBBBBB?B@B??=?CBCBBBB?CAAAAD?BB@AAA=@@@=<5>==8=???@/<@9=///::>AA<@;?>>?7;7:>BBB>BB@@@EC@B>ADD>CCC?BBBBBBCCCCCCCAAA@CCAA<==A??<?>@AA;;>>@<?9?BAAA
@ATNG8:02275:05950
GATGGTATATCTGTCTACGAGAGCCAGAAGATCGGAACTCTAGAAGAATTCAGATTTTTAACACGAGAGTAAACGTAAAAAGAAGGTTTTACAAGACTCACGTTAACAATATTGCAGCAGTACGCACACAATCGAAGCGCAGTAAGGATGGCTAGTGTAACTAGCAAGAATACCACGAAAGCAAGAAAAAAGAAGTACGCTATTAACTATTAACGTACCTGTCTCTTCCGAAACGAATGAGTACTGTATCTATGTGTGCGCTACCATCGAATGAGGTTAGTCT
+
=<::5:<<=??@B=DCIHCCCCCC@BBB@BB@@@?B;;:BCFCC@::7:?A@@???=?.?=BBBBBBBBAAF=BBBB@??0:;554===0=::79BAA@B@A@?B?BB?BBB@BBCBCDCCCCCCBBB@@<??@@?CCDDCCBB?C@C;::;AAACCCC>ABCDBC@BB????9=?99:,8>=;99::::%9?;>?>?A9<>>6:78>AB:=:=BDBB?BDAABBBAF?BBC=AAA>999BBBBBAAACCB999AAAA?>;@@B;>>===:?A??=??AA?::
@ATNG8:02278:05910
GATGGTAGGACGAGCGTCTGAGAGGTACTCATTCGTTTCGGAAGAGACAGGTACGTTAATAGTTAATAGCGTACTTCTTTTTCTTGCTTTCGTGGTATTCTTGCTAGTTACACTAGCCATCCTTACTGCGCTTCGATTGTGTGCGTACTGCTGCAATATTGTTAACGTGAGTCTTGTAAAACCTTCTTTTTACGTTTACTCTCGTGTTAAAAATCTGAATTCTTCTAGATTCCTGATCTTCTGGTGTCTGATCTGTATCACTACCATCGAATGAGGTTAGTCT
+
@;;59><?=B:999444555;=>C?CCB@@;;4;:@A;AC?C?CCAACCC@BBBCH@CAB===*0*/77;<>=>>7<;???+;@;>?@@;@>B@:>?>8>>+00/:796<>==>?==<==>:D666@@:9:@<@@=>4::@A@>@B@??BB?;?C@DBB?BB=A<@:;:BBCCC@BBDCC9C?B?ABBBA,@@;;;09@:::AB?@A9>>@@,>?B@A?AACE@BBEBBB?BAEEA@@@;?:;6;@BABBBAAB;;9?@>>>@@;???@A?:::D;>;?A?9:
@ATNG8:02281:05932
GATGGTAGCTCTGCTCTGACTCTCGTACTCATTCGTTTCGGAAGAGACAGGTACGTTAATAGTTAATAGCGTACTTCTTTTTCTTGCTTTCGTGGTATTCTTGCTAGTTACACTAGCCATCCTTACTGCGCTTCGATTGTGTGCGTACTGCTGCAATATTGTTAACGTGAGTCTTGTAAAACCTTCTTTTTACGTTTACTCTCGTGTTAAAAATCTGAATTCTTCTAGAGTTCCTGATCTTCTGGATACACTCATGTGCACCTACCATCGAATTGAGGTTAGTCT
+
:///+/:9<666;;?CCD;9;66<<><==CBB?B;;;6;A@B?CCDCBCB@CCCCC?B@DDDC@CACBBCCCCCC?@A@@@0>A<BCCC=CBDKAGAA?AC8;;BBCD@CCCCBBBC@CCB@D?CCCCCBBC>AABB8:9A@BABBCCBBBA@@C@BBA@CD@C@AABCBDDCCACBBBB7B>A>;;;;<*;AABC:<;CCCEAA@A?BABB2@@@A@>A?BB?BBBAA@@>@?BBBB;;6;;<?BHCFCBCBAA@BBB;;9;CC@B>000+0+0:>:A;?@=99
@ATNG8:02282:05952
GATGGTAGCAGACGTGACAGAGCGCCAGAAGATCAGGAACTCTAGAAGAATTCAGATTTTTAACACGAGAGTAAACGTAAAAAGAAGGTTTTACAAGACTCACGTTAACAATATTGCAGCAGTACGCACACAATCGAAGCGCAGTAAGGATGGCTAGTGTAACTAGCAAGAATACCACGAAAAGCAAGAAAAAAGAAGTACGCTATTAACTATTAACGTACCTGTCTCTTCCGAAACGAATGAGTACAGAGAGTACGATATGTCTACCATCGAATGAGGTTTAGTCT
+
;::;<A@BCCBCBAAACCCCICBB@@CDC@CB@A994:;@@A;:7<633-37998<;==>+:6<======>==<3;744444$494;8>>?2>>?@C?CCCDDBB?B@BB?BBB9;<CCCDCCCCCCCCCCC?BB??<@BCAAB??=@@DCC>BDDCCCCB@BBBABB???;???;B@99::+:993:99999%9A;A:99B@???:=:<=?@:=:=BBBC@BCBBBBB?A@BBB>CFG?BBBCCCCACCBBBCBBBCBBBB@@@?A<AAA>><=>=A;>>6=@>87
@ATNG8:02283:05934
GATGGTAGACACGTGTGCTCTCTCGTACTCATTCGTTTCGGAAGAGACAGGTACGTTAATAGTTAATAGCGTACTTCTTTTTCTTGCTTTCGTGGTATTCTTGCTATTTACACTAGCCATCCTTACTGCGCTTCGATTGTGTGCGTACTGCTGCAATATTGTTAACGTGAGTCTTGTAAAACCTTCTTTTTACGTTTTACTCTCGTGTTAAAAATCTGAATTCTTCTAGAGTTCCTGATCTTCTGGACAGAGTGTGCAGATACTACCATCGAATGAGGTTAGTCT
+
<BB<?BBAA@CCBBB:99>BCBBBDAAACHBB>B@@@=AC@C@FA@A@?C<@?@@A?B>AACA@C@BBBB>=8=B68<888)8?4?@AB<ABBD@DBB?BA=A::8392=>@=B<>>====6:4:@@AABBB;??>>188=888==>?@CB;;;B=;;;<@@<@=@???AA@?@<>>>AA2=3:17////(/:----'--6---653505@:;*::::>05055,2;;9;<<8<;@AA=<<9::88:A?@878::::<==<=<A<959---92---70:6;===>
@ATNG8:02284:05950
GATGGTAGCTATACGTATATCTATGACTCATTCGTTTCGGAAGAGACAGGTACGTTAATAGTTAATAGCGTACTTCTTTTTCTTGCTTTCGTGGTATTCTTGCTAGTTACACTAGCCATCCTTACTGCGCTTCGATTGTGTGCGTACTGCTGCAATATTGTTAACGTGAGTCTTGTAAAACCTTCTTTTTACGTTTACTCTCGTGTTAAAAAATCTGAATTCTTCTAGAGTTCCTGATCTTCTGGGTCTCTCTCTCACGCACTACCATCGAATGAGGTTAGTCT
+
BBBC?BCCBBBCCCCCCCCCBBCCCCCBB;;4;CDD?BB?A?@@@CCCCACCBAA?B@BBCC?B?BBCCCBCA@<ABCCD2A@=?99929BAA?BBB?BC=??BFCB<??DCCBAA?BCC?C?@@@=>>@B;>=@A=A??AAAA?>@AAA>==@<:::<@@<A;==<AAAAAC;AAADC;F;>9;;::9):=:;:3;?>?@A>===088888%8<<>@<A<AA<AAAC;;;<A<@@D@@@<@<<>9>A>@=>>@@@>?A=>=>>A<A>>=@<==>><@=A>==?
@ATNG8:02286:05954
GATGGTAGTATCTGCACACTCTGTCCAGAAGATCAGGAACTCTAGAAGAATTCAGATTTTTAACACGAGAGTAAACGTAAAAAGAAGGTTTTACAAGACTCACGTTAACAATATTGCAGCAGTACGCACACAATCGAAGCGCAGTAAGGATGGCTAGTGTAACTAGCAAGAATACCACGAAAGCAAGAAAAAGAAGTACGCTATTAACTATTAACGTACCTGTCTCTTCCGAAACGAATAAAGTACACATCGTCGTGTCGTGCTACCATCGAATGAGGTTAGTCT
+
AAAC?BDBBFCBBBB@@@@A<@<<;@CAA?<;;BBB?B?BBBCCAC@AA>A@CEDCCCCD3B@BBBBAA==:99,9><;::9$9;7<.555&5<<9>=?@BBB:;5;=;;5;AB69:BBB@@BCCCCCCB@@?@AAA=AA@@@AAC>B?B@@=@AAB@@@B=??ABBB?BB?:9:599AAD>@?@?AAABA3BB>AABBBB@>>;>:>>@@<@<;;@BB?BBBBBCB?B=??A====:99:.9@?@ABBBCDDCCCCDDC:::A??9;=<8818==>:?:>B@@@
@ATNG8:02289:05921
GATGGTAGACATATCGTACTCTCTGTACTCATTCGTTTCGGAAGTAGACAGGTACGTTAATAGTTAATAGCGTACTTCTTTTTCTTGCTTTCGTGGTATTCTTGCTAGTTACACTAGCCATCCTTACTGCGCTTCGATTGTGTGCGTACTGCTGCAATATTGTTAACGTGAGTCTTGTAAAACCTTCTTTTTACGTTTACTCTCGTGTTAAAAATCTGAATTCTTCTAGAGTTCCTGATCTTCTGGTGAGATATGCATGATGCTACCATCGAATGAGGTTAGTCT
+
444405>CCCCCCCGJCCCCCCCCCECBC;697;>>@900*030/////;=9AA@BA4979@==9?:>??@??8:=7<BBBB2AA?CABB9@@AA798>>@A?BBBBB>:>=>=AAAA<AAA=A=>>>@???A=AAAA=AAA;;:>>@>A==:::?5:;;;@@=@=>==??>>@>188;::-94<4::==>.;;ACD9AAA<=====A<ADDE/A888?=B=??<???@;;;=C=BCDD@@;<;=766699:>@@AA;<;==?:::7<///>966::1717@:;:
@ATNG8:02242:05993
GATGGTAGCATCATGCATATCTCACCAGAAGATCAGGAACTCTAGAAGAATTCAGATTTTAACACGAGATTAAACGTAAAAAGAAGGTTTTACAAGACTCACGTTAACAATATTGCAGCAGTACGCACACAATCGAAGCGCAGTAAGGATGGCTAGTGTAACTAGCAAGAATACCACGAAAGCAAGAAAAAGAAGTACGCTATTAACTATTAACGTACCTGTCTCTTCCGAAACGAATGAGTACGATGAATCTCGTGTGCTACCATCGAATGAGGTTAGTCT
+
448:5:CCCCCDGABABDCBBBCCD?CAB=@A=?@;@C@AAA::9>9>?7?;@A99733&383739::BB@BD>9:;ACBB09:24.55509>@=@@AABBCDE@D?BCADBB>@ABBBCDBBBAAC@B@B>BBBC@CCCBBBCC?D@DCC?BBBCCCCC@CCCABA?CC?BBE?CCBBB=A@>;:9999(9?>AAAABB@@@=D7::@@<?:<<AAA?ABBBCCB?D>BAB=BCCAAA@BBBCDCBAB?BDCBBBB>::@=>:>>==B<>>==8<:?ABBB
@ATNG8:02244:05995
GATGGTAGTATAGAGCTCTACATAGTACTCATTCGTTTCGGAAGAGACAGGTACGTTAATTAGTTAATAGCGTACTTCTTTTTCTTGCTTTCGTGGTATTCTTGCTAGTTACACTAGCCATCCTTACTTCGCTTCGATTGTGTGCGTACTGCTGCAATATTGTTAACGTGATTCTTGTAAAACCTTCTTTTTACGTTTACTCTCGTAGTTAAAAAATCTGAATTCTTCTAGAGTTCCTTGATCTTCTGGTGAGATATGCATGATGCTACCATCGAATGAGGTTAGTCT
+
BBCB?BEDBB?A@?;;<ABBCCGBBBBA@@@A=ADDD?BB@A?A@AABA@=@AA@=;>+0)00/(/599?BBAB:?6:::::+@B?=B==3588=7BBB<@A:799C@A>B=>==<>?;>>><A;?==:==??=@@@@;??B?@>>>A@@@?==;;7;GD>DD8>;>B@;;<=?>:;;;??2?;@6;;???/=<9::09///77/..77.33333$33522+222.(....4472;).).3368.555/5566969;78<;<@:::><<3:9;;<8;;;;3:9:::<8
@ATNG8:02245:05993
GATGGTAGACACGTGTGCTCTCTCGTACTCATTCGTTTCGAAGAGACATGTACGTTAATAGTTAATAGCGTACTTCTTTTTCTTGCTTTCGTGGTATTCTTGCTAGTTACACTAGCCATCCTTACTGCGCTTCGATTGTGTGCGTACTGCTGCAATATTGTTAACGTGAGTCTTGTAAAACCTTCTTTTTACGTTTACTCTCGTGTTAAGAATCTGAATTCTTCTAGAGTTCCTGATCTTCTGGATAGCGACGCGATATACTACCATCGAATGAGGTTAGTCT
+
>>;;9<<<<@A<<===<<;;?95666>>CCCE=B@@@:@AA=AC@@@BBCAB@@A;?9?@@@?B?BAAAA@@;:459999(99.59=909;:>*0//)/78?@C?@A:>>>>@??>9;;=9=.55;656<<7<966.5;<:<=?>@<@@@@999:>9949=3939;:::5449394444&4.4.45555$44::=4;;====;>69469=B:?BBB@7949>;>=>999??C=AABB??:>00*0000=>>09:A@@;;:@@??<@?>@?;?BAB=A;A:9::
@ATNG8:02253:05991
GATACGTCGCACACGTACTCATTCGTTTTCGGAAGAGACAGGTTAACGTTAATAGTTAATAGCGTACTTCTTTTTCTTGTCTTTTCGTGGTATTTCTTGCTAGTTACACTAGCCATCCTTACTGCGCTTCGATTGTGTGCGTACTGCTGCAATATTGTTAACGTGAGTCTTGTTAAAACCTTCTTTTTACGTTTACTCTCGTTGTTAAAAATCTGAATTCTTCTAGAGTTCCTGATCTTCTGGGCTGCGCTGATATGCGCTACCATCGAATGAGGTTAGTCT
+
:;///;><AA;55555:55559.59;55&5<59)////---(-(/)/9:)/+/8885:333338889:6;<==>+==44437;;.:///(----(-5(-/:99:7=:885533278737(---52235/555825557;;9:75/.//;;;88<7;;=591755299777)//)/;;+7272/4444$4545<)5555;555.5<5;<<<+<555<.5.5:6;@666>=8<8<566;;49555)555555555555;;:9545.559990559>59054444
@ATNG8:02254:06002
GATTATAGAGCTCTACATAGTACTCATTCGTTTCGGAAGAGACAGGTACGTTAATAGTTAATAGCGTACTTCTTTTTCTTGCTTTCGTGGTATTCTTGCTAGTTACACTAGCCATCCTTACTGCGCTTCGATTGTGTGCGTACTGCTGCAATATTGTTAACGTGAGTCTTGTAAAACCTTCTTTTTACGTTTACTCTCGTGTTAAAAATCTGAATTCTTCTAGAGTTCCTGATCTTCTGGATATGAGTGACTCGTGCTACCATCGAATGAGGTTTAGTCT
+
BBB49;BCBBABAABBCCBBBBCBCA@?ACJJ?CC@C@99;CC::;;CBAB?B<@@AA=A>ACCBBBBBB?BCCCD1??@CBBB>BCBB?BCC>A@;?>???B?BBCBBBBC?B@@<@<??B@@@@@;>>@>:>>>@<=>===<=>?>><59;:5;D<@<A>>>=@@AA7;;BBA5A=A8<<ACA/@===G6;;;;???>@?8====+=888@=A=AA=?>>>AAB<A=?@@BAA7;<B=A=>>@;;;@B>>>>@===??<???AA=A@?>188-8>>>?
@ATNG8:02257:05965
GATGGTAGTGCGTGAGAGAGAGACCCAGAAGATCAGGAACTCTAGAAGAATTCAGATTTTTAACACGAGAGTAAACGTAAAAAGAAGGTTTTACAAGACTCACGTTAACAATATTGCAGCAGTACGCACACAATCGAAGCGCAGTAAGGATGGCTAGTGTAACTAGCAAGAATACCACGAAAAGCAGAAAAAGAAGTACGCTATTAACTATTAACGTACCTGTCTCTTCCGAAACAATGAGTACATAGATATACGTATAGCTACCATCGAATGAGGTTAGTCT
+
@<A<?D@665:<<;?;>@=>>00/<3:9969EBA;;:;@B@ABCCB><@8B8>>>A????+3/3ACAABA@>:929<@???>09?9=.::;4;@C@B@;;995:@<@;??;@BB89;B@@@@>@9959999=5>?:924><8=@:920:>00,/;;;?099@CBB@AA>??<??<5:8....(.---5555,5963348==B:A5:495769<:88;;A=AB@@@@B@B@GCC<??599C?ABB999B@AA???@A<<=>>?=>:<755949>88086<:;=<
@ATNG8:02257:06003
GATGTAGTGTCAGTGCGCGTCGTCCAGAAGATCAGGAACTCTAGAAGAATTCAGATTTTTAACACGAGAGTAAACGTAAAAAGAAGGTTTTACAAGACTCACGTTAACAATATTGCAGCAGTACGCACACAATCGAAGCGCAGTAAGGATGGCTAGTGTAACTAGCAAGAATACCACGAAAGCAAGAAAAAGAAGTACGCTATTAACTATTAACGTACCTGTCTCTTCCGAAACGAATGAGTACGAGAGAGCACACGTGTCTACCATCGAATGAGGTTAGTCT
+
7//444<44:455/7;=@0////729<>>BCBCBF@C?BBB<;;D@DC@B?BBAAADED3B=AABBFFBBAA?8=>:;;;;*;A;A>CCC<CCHBECBBCCDBB?B@BC?CCC<??BBBBDDDDCBBCBBC@DCCC?BAABBBBB>C?BBB?BBBBC@@??AAAAAC?CC@BBB;????<5>>>999999(:@@BAAAB@@AA=A:>=@B7;7;?BBC@CBAA@AB<?=?AA;ABB?BBBBBBBBBAAA????ACBBBBDCB9858===E<>=>A:<8<B:9:
@ATNG8:02258:05968
GATGTAGCAGACGTGACAGAGCGCCAGAAGATCAGGAACTCTAGAAGAATTCAGATTTTTAACACGAGAGTAAACGTAAAAAGAAGGTTTTACAAGACTCACGTTAACAATATTGCAGCAGTACGCACACAATCGAAGCGCAGTAAGGATGGCTAGTGTAACTAGCAAGAATACCACGAAAAGCAAGAAAAAAGAAGTACGCTATTAACTATTAACGTACCTGTCTCTTCCGAAACGAATGAGTACAGAGAGTACGATATGTCTACCATCGAATGAGGTTAGTCT
+
BB:5:=BCBBBBDCCCFCBBBCCCACDD?CCCCAA?A@BBBCCCC?AB?C?AA?99999(:;AABCBBBBBBB=AABCCCC5A@=A5;;;.;BC@GBACHGDBB?B@BE@CCC?BCBBBCCCCCCCDDCCD?BBBC@BBBBBBBB>C@BBB?ACCDCAAA?AAABBB?BB?AAA4999999+99:3999999%:?;A979C@AAA<?<=<AA7;7;DBBC?BCCAABB@B?BBB>CDD?AA@CCCCCCACCCCAAAABBBB@@@>>;???AA=D>>=;@<A@>>>
@ATNG8:02259:05980
GATGGTAGAGAGACTGTAGCGCACCCAGAAGATCAGGAACTCTAGAAGAATTCAGATTTTTAACACGAGAGTAAACGTAAAAAGAAGGTTTTACGAGACTCACGTTAACAATATTGCAGCAGTACGCACACAATCGAAGCGCAGTAAGGATGGCTAGTGTAACTAGCAAGAATACCACGAAAGCAAGAAAAGAAGTACGCTATTAACTATTAACGTACCTGTCTCTTCCGAAACGAAATGAGTACTATAGACTATCTGAGACTACCATCGAATGAGGTTAGTCT
+
;?;?:EB<A<:>/////99<?<;;@76669;99:44.4299:938948<7:044333;;>+B:=>A@?;;733:3:8;;===*45.5.555&5:;;566555>;;7;9=<8=;;69:995955555666>>>.5944.43389::;7<7@9905;<<:::=8<>?;;;6;;8>?<8=<788)8<;8<<<?0?=:>??===A??8<5::7928:==AB@<@<;;;;;7<7455/488;19999=;8<BBCBBBBB>?@@BA@AA>=9===8;8?@?A=A?BB;;;
@ATNG8:02260:05972
GATGGTAGTGTGTCTCTGAGAGTAGTACTCATTCGTTTCGGAAGAGACAGGTACGTTAATAGTTAATAGCGTACTTCTTTTTTCTTGCTTTCGTGGTATTCTTGCTAGTTACACTAGCCATCCTTACTGCGCTTCGATTGTGTGCGTACTGCTGCAATATTGTTAACGTGAGTCTTGTAAAACCTTCTTTTTACGTTTACTCTCGTGTTAAAAATCTGAATTCTTCTAGAGTTCCTGATCTTCTGGGATGTGTGCGCAGTGCCTACCATCGAATGAGGTTAGTCT
+
:;////<:AB>9;6669@CCCCBBBBBBBCDG@AAAB>AA?A@BBBBBBC?BBBBB<C?CCCCACAEBCAABAAA;;;:999#5949495)59995?;@=>C;9:FECC@CCCBB;;;<A@C?C@CCIEBCCC@BCCC9;;CBBAA@BACA@@BBB>@A@@CC?A>AEDBCBBBB:;;CDD;D@D?ABCCC5BBBCD=BBBBAAA;;;5;;;;*;ABBB=B?@A7;;BABBC?@>ACBBBC@B@AA9@000><<?@BA???A499@;??@BC=BAA@<??BCDCA
@ATNG8:02260:06002
GATGGTAGGTGCACATGAGTGTATCCAGAAGATCAGGAACTCTAGAAGAATTCAGATTTTTAACACGAGAGTAAACGTAATAAGAAGGTTTTACAAGACTCACGTTAACAATATTGCAGCAGTACGCACACAATCGAAGCGCAGTAAGGATGGCTAGTGTAACTAGCAAGAATACCACGAAAGCAAGAAAAAGAAGTACGCTATTAACTATTAACGTACCTGTCTCTTCCGAAACGAATGAGTACGTGTGCGACGTGTCTCCTACCATCGAATGAGGTTAGTCT
+
55<>;?DD?BBBDCCCCBBCCCB@@=@AB?BBCCAA>A@BBCBBAA?BC@D@CCCCCCCC1C?CBCCCCBCCCD>AAADACC@CC=A=@@@9@CE@ECCCCCBBB?C@AB>ABB=BBBAA@CFCCCBBBCCC@BCCC@BBBBBBBB>CAE??>?CCCBA@B?BCABBB?@@<@BB<@A;;;3?@A>ACCCC3CB?BAA=AAAAC;A<A>>>:<5<>BBB?BCAAACC?A?@@?8@BB=@ACBAAA???AAABCBBBCBBBB?BBB?BBBCC@BBAA>@<<A@A@
@ATNG8:02264:05993
GATGGTAGGAGACACGTCGCACACGTACTCATTCGTTTCGGAAGAGACAGGTACGTTAATAGTTAATAGCGTACTTCTTTTTCTTGCTTTCGTGGTATTCTTGCTAGTTACACTAGCCATCCTTACTGCGCTTCGATTGTGTGCGTACTGCTGCAATATTGTTAACGTGAGTCTTGTAAAACCTTCTTTTTACGTTTACTCTCGTGTTAAAAATCTGAATTCTTCTAGAGTTCCTGATCTTCTGGGCTGCGCTGATATGCGCTACCCATCGAATGACGGTTAGTC
+
8:;;=@@A7@BCDCA;;;99D?@A@@A@>BBC<C;;;7:A=BACCBCBBB@CBBBB?A?AB@A6;64>>A@AA=B6@@===+7749AB=58?BB>AAA<@@5::9BBA>AABACBBB>;;B7;6;=@::;==9=@AB:==ABBB@=>=@>>;;;@=AAA<;;6;;===>===::57>><?2=5=;@@@A@/@@===6<>==AA::;=18889(5897A;?9@@;A@?;79:595:?:::A766==6=///==@@?@>>>>>>>888*8::76177/--,2,24--
@ATNG8:02269:05984
GATGGTAGTGTCATATGAGAGTGTGTACTCATTCGTTTCGGAAGAGACAGGTACGTTAATAGTTAATAGCGTACTTCTTTTTCTTGCTTTCGTGGTATTCTTGTTAGTTACACTAGCCATCCTTACTGCGCTTCGATTGTGTGTGTACTGCTGCAATATTGTTAACGTGAGTCTTGTAAAACCTTCTTTTTACGTTTACTCTCGTGTTAAAAATCTGAATTCTTCTAGAGTTCCTGATCTTCTGGATAGCGACGCGATATACTACCATCGAATGAGGTTAGTCT
+
AA@@;@69;B>>DA@@BAA@BBBAA@@;954/)////(//)/39979;;;7;>CBB=A=AABB>B@BBCB;;:A@>;;;;;*<@545@;2>=99295;4:B=AB@CBB>BBAABACC@CA@=@@BBBCCCCB?AA@B9AABBBAAAB@ABB99:E?CBCACD@D?CAA@@@BBCACDCCD;B?A?@@@@@0@CAAB;;;CBBBBBBC?BBBB,B;;;<=A>AA=ABBBBBB>@=@BBBBB=@@@=@BBCBBBCC;;:AAA@B@>@;:99=?8999>:<:>=>00
@ATNG8:02271:05968
GATTAGTGTGTCTCTGAGAGTAGTACTCATTCGTTTCGGAAGAGACAGGTACGTTATAGTTAATAGCGTAACTTCTTTTTCTTTGCTTTCGTGGTATTCTTGCTAGTTACACTAGCCATCCTTACTGCGCTTCGATTGTGTGCGTACTGCTGCAATATTGTTAACGTGAGTCTTGTAAAACCTTCTTTTTACGTTTACTCTCGTGTTAAAAATCTGAATTCTTCTAGAGTTCCTGATCTTCTGGATAGCGACGCGATATACTACCATCGAATGAGGTTAGTCT
+
CCD?;666>BABBCCCBCCAAABCCBCA;<7<@@@9AB5:5;@@CCCC@BBC;:79AA@@4:69>9@?:5.5;4;;=<<(555)5=9>2<A99299925;259<BBB@CCBDECCC?AAB@D?CBBBDGCC@CCBB?BBBAAABACBBBCBCCC@AAA@CB@C@CBB;;;CBB>A;;;;.:;@5:;BBB0ABCCL?H;;;BBA:992:9:9'9==99299=?;BA@;;:A=A=CCCBBB;:;C?CCCCAAABAABCBDB;;;BG@ABABC?CCCDAD;;;DBB
@ATNG8:02271:05999
GATGGTAGTATAGAGCTCTACATAGTACTCATTCGTTTCGGAAGAGACAGGTACGTCAATAGTTAATAGCGTACTTCTTTTTCTTGCTTTCGTGGTATTCTTGCTAGTTACACTAGCCATCCTTACTGCGCTTCGATTGTGTGCGTACTGCTGCAATATTGTTAACGTGAGTCTTGTAAAACCTTCTTTTTACGTTTACTCTCGTGTTAAAAATCTGAATTCTTCTAGAGTTCCTGATCTTCTGGCGCTCTGTCACGTCTGCTACCATCGAATGAGGTTAGTCT
+
889:<B>>?BB;;666<@CCCFCCCCCBCC;;7;AAA9AA<@=@BBDCAA>ABBBBBB?BBBD@D@CCBABBBCC>AACCC5CC?BAAA<@A@A>ABB=BB9;;BCA@?ABDDCCCC@BCE?B?BCCCABAC@CCED?@@BBCBGICCBBBCDDD@DCC?BB@D@C99:BCCCC@BBCCC;C@C=??@??,?@???6;:A@@AA@AA?ACCG5CDCBC@CACC@DCGDBBB@B@BCBBBA8;;A?BBDCBBBCDCCBBBAAACCC@CBBBB?BBBB@B@BCCCC
@ATNG8:02273:05988
GATGGTAGGCACTGCGCACACATCCCAGAAGATCAGGAACTCTAGAAGAATTCAGAATTTTTAACACGAGAGTAAACGTAAAAAGAAGGTTTTACAAGACTCACGTTAACAATATTGCAGCAGTACGCACACAATCGAAGCGCAGTAAGGATGGCTAGTGTAACTAGCAAGAATACCACGAAAGCAAGAAAAAAGAAGTTACGCTATTAACTATTAACGTACCTGTCTCTTCCGAAACGAATTGAGTACACACTCTCATATGACAACTACCATCGAATGAGGTTAGTCT
+
<<BB@A<AAE;96>;;;<>CB;99A06550559955.59==>?>>>:=>9;77000*0<<8'91/--//////991/344444$55.55::<0<<<6<<///99;>:=:=>9<5985<@AAB???@=@>>@?>;?@@@?@??@A@@@?A;A;:69@@?A??>9;;;<78/779@@>577A<=/3383377777$3;489557996/-)-2----)-2../8:.45:455;7;7///(/66(/(////3;=::///;/.29866//*/;;:5/439943333,33:;<==
@ATNG8:02273:05996
GATGGTAGACACGTGTGCTCTCTCGTACTCATTCGTTTCGGAAGAGACAGGTACGTTAATAGTTAATAGCGTACTTCTTTTTCTTGCTTTCGTGGTATTCTTGCTAGTTACACTAGCCATCCTTACTGCGCTTCGATTGTGTGCGTACTGCTGCAATATTGTTAACGTGAGTCTTGTAAAACCTTCTTTTTACGTTTACTCTCGTGTTAAAAATCTGAATTCTTCTAGAGTTCCTGATCTTCTGGGTCTCTCTCTCACGCACTACCATCGAATGAGGTTAGTCT
+
55<<:>BBBDCCCCC@AABCBBBBCAA@BBAA?ABCD>BC>A?BABBBBB?BBCDC@C?AABB@B?BBAAAB=<@6?:@?@1?A<ABBB>BFBB?B><8?A3:99=;;2<>ABB@BB;@@@;?<?AAA@:;:=CA@@:==??::;=====B@===;>==8=?;?<???A@@???<???DD;B=A:;6666)7;99:+//7///<==<18886$29=:>5>;>>9>ED>@661649:>>>C;>>BB:@>>>>>A???AAA??>>>>=;;6@@966779=9=====
@ATNG8:02276:05987
GATGGTAGTGATACAGATCAGACACCAGAAGATCAGGAATCTAGAAGAATTCAGATTTTTAACACGAGAGTAAACGTAAAAAGAAGGTTTTACAAGACTCACGTTAACAATATTCAGCAGTACGCACACAATCGAAGCGCAGTAAGGATGGCTAGTGTAACTAGCAAGAATACCACGAAAGCAAGAAAAAGAAGTACGCTATTAACTATTAACGTACCTGTCTCTTCCGAAACGAAATGAGTAACGTGTGCGACGTGTCTCCTACCATCGAATGAGGTTAGTCT
+
55>>:=DBCDBBBCCCCCCCCCCCC?AAC@CCBBBB@D@CCCCBB?ADAE?CB???AAB+B8BBB998BBBBC@DAAACCB299193999&73839>===>>>><B=AB689;9==AADCAAA@@@>==@;>=AA7::;>??;;7;<A<<:><;;>BA@<@@@@CC@BB?BB>5::888)58805====/68-7786>>;;;5;5;;;;8<7;<:;;;===?>?>;>;???6<999,:=:=::5:B?<==?>=878>=>==9=>><A>=>?8888819:===;;
@ATNG8:02276:05991
GATGGTAGCGCATATCAGCGCAGCCCAGAAGATCAGGAACTCTAGAAGAATTCAGATTTTTAACACGAGAGTAAACGTAAAAAGAAGGTTTTACAAGACTCACGTTAACAATATTGCAGCAGTACGCACACAATCGAAGCGCAGTAAGGATGGCTAGTGTAACTAGCAAGAATACCACGAAAGCAAGAAAAAAGAAGTACGCTATTAACTATTAAACGTACCTGTCTCTTCCGAAACGAATGAGTACGTGTGCGACGTGTCTCCTACCATCGAATGAGGTTAGTCT
+
BA?>>A554:=>:55@>9455<<==7666;A>AA;:197;?A@@??8<<.708>@DEDCC1D@BBBAAB?9==?6@>>;@@@+??@D>BBA7B<;7:CCBBBC;;6;=AB?@@@?@@@AABCCCGDCBBBBB?BB;;5;;;ABA;;8;@CBC@BBAA@BBB@C;;;@@<@A>??>;@989@9?==8;<<><<&<>:>=8///;;<2848888,22'27><>:=<<<=<;292944)444.5>AACCC@>>000///9:AA=88;>33.3878=8<7854979>???
@ATNG8:02276:06006
GATGGTAGTACATGATAGACGACACCAGAAGTTCAGGAACTCTAGAAGAATTCAGATTTTTAACACGAGAGTAAACGTAAAAAGAAGGTTTTACAAGACTCACGTTAACAATATTGCAGCAGTACGCACACAATCGAAGCGCAGTAAGGATGGCTAGTGTAACTAGCAAGAATACCACGAAAGCAAGAAAAAGAAGTACGCTATTAACTATTAACGTACCTGTCTCTTCCGAAACGAATGAGTACTGCGTCTCACTCTCGCCTACCATCGAATGAGGTTAGTCT
+
@ABD;:6CBBABCCCCCCBCCCA@@;B@A?AC@CCC@C;=;CCDCC@DE@E@AAAAAAAA2A<??AAAECCAA@9::;@@@@0@A=@;BBB;BDEA=;;BIDCCD?B?BB?BCC@CCBBBBBECCBBBCBBD?BBBC=A@CBBBBB>B=B??<@DC@@@??=?CCBBB?BB?BB=5==CCF<B@A=@ABAB3BC@BBBA@>AAA=C<=>>A8<8;AECC?BC@@?BA8:9:BD>CCC?DCBBBABDBBB@@@@AABAABCB?BCF@CA????CCCC?C@DDBAA
@ATNG8:02280:06007
GATGGTAGTGCGTGAGAGAGAGACCCAGAAGATCAGGAACTCTAGAAGAATTCAGATTTTTAACACGAGAGTAAACGTAAAAAGAAGGTTTTACAAGACTCACGTTAACAATATTGCAGCAGTACGCACACAATCGAAGCGCAGTAAGGATGGCTAGTGTAACTAGCAAGAATACCACGAAAGCAAGAAAAAGAAGTACGCTATTAACTATTAACGTACCTGTCTCTTCCGAAACGAATGAGTACACACTCTCATATGACACTACCATCGAATGAGGTTAGTCT
+
9:@=5;?BBBBB@@@BBCCCCCCCC>BBGADCBBDC@C@BA@@@AA>AD>B@CBAAABBB2B@CBBBBBBB?>=8<=<;:::';A<@?CCB;CCEACBBCECDDD@C@AA>@BB@BBCCCCBBCCCCCBCDD@BCBB@AAABCCCB>C@D::;:EBBBCCC?CAC@@@?CC?BBB999BAA<BBB>>>=>=.?A?BBBABBDBA:=;?>@>0808;@@C@CC;;;AA>A?BBC>CCD?BDBBBBCBBBAAACBBBBBBBB?@@CB?BCCCD@AAAC?B@CDB@@
@ATNG8:02281:05998
GATGGTAGGCATGCGCACACATCCCAGAAGATCAGGAACTCTAGAAGAATTCAGATTTTTAACACGAGAGTAAACGTAAAAAGAAGGTTTTACAAGACTCACGTTAACAATATTGCAGCAGTACGCACACAATCGAAGCGCAGTAAGGATGGCTAGTGTAACTAGCAAGAATACCACGAAAAGCAAGAAAAAAGAAGTACGCTATTAACTATTAACGTACCTGTCTCTTCCGAAACGAATGAGTACGAGAGAGCACACGTGTCTACCATCGAATGAGGTTAGTCT
+
88-/009A?ABBC;:;CCCBCDBB=BAA>BBBCCC@CACCCBBBC@BB?B?BB@@@AAA0A?ABBCCBCBA@@9<9::===,59.58=>C9CCCACCCCGCDBB?C@CC@BCC?BB??ACCCDEEAA@BBB?BBBC@BBBBAAAB?B?CAA?ACCCBBBB@BBBBBB?BB?:9:3999999+999399999:%9A=A<89AAAAA<B;>>??<?<>=A@@>@BBBCBB?B@BBB>BBC?CBCABCBBBBBCA?>>FBCBB@@A@@?<?>>>A<?@??<?<BC:::
@ATNG8:02285:05999
GATGGTAGCACGAGTCACTCATATCCAGAAGATCAGGAACTCTAGAAGAATTCAGATTTTTAACACGAGAGTAAACGTAAAAAGAAGGTTTTACAAGACTCACGTTAACAATATTGCAGCAGTACGCACACAATCGAAGCGCAGTAAGGATGGCTAGTGTAACTAGCAAGAATACCACGAAAGCAAGAAAAAAGAAGTACGCTATTAACTATTAACGTACCTGTCTCTTTCCGAAACGAATGAGTACAGAGAGTACGATATGTCTACCATCGAATGAGGTTAGTCT
+
59@<9ACCCBBBDCCCBCBCCCCDDGCBB?CABB:;9<@BCBAABHFDD?C@BBBBBBBB3C?BBBCCBCCBBB>A@@@@@@,:;59.:::*;=?<?AABCDDBB@BABB?BBC>A@AABDCCCCECCCCBD?CCBB?BBAAAA@B>C@CBB?BBCCCBBB?BBBCCC@AA=???9==999+8==;99::::%9?<A99:B@B?@:=:<<>A1838@@@A@DCBBA::9/9<9995:@@=@BBBBBBABBCCBBBAAACBCB@??>>;AC>>><?A??<?;?A=<=
@ATNG8:02290:05979
GATGGTAGTGTCATATGAGAGTGTGTACTCATTCGTTTCGGAAGAGACAGGTACGTTAATAGTTAATAGCGTACTTCTTTTTCTTGCTTTCGTGGTATTCTTGCTAGTTACACTAGCCATCCTTACTGCGCTTCGATTGTGTGCGTACTGCTGCAATATTGTTAACGTGAGTCTTGTAAAACCTTCTTTTTACGTTTACTCTCGTGTTAAAAATCTGAATTCTTCTAGAGTTCCTGATCTCTGGCTCTCGTAGACAGATACTACCATCGAATGAGGTTAGTCT
+
55<<9=CDCCCBB@AACCCCCCCCCCBBBC<;;<BBD>BB@B@CCCCCCHIGGCCBAD?BBBB@CFCCDC@?@??<@@CCC5CC@CCDB=BBBB?BCC?CC9;:BCCC@CCCCCCCB?BBB@C@DCCC@AAA<AB@@<@@BBCCBBCCCBCCBAC?CCC?BD@F?BBACBBCCC@BBBCD9A<?;>>>>>0?DDED<ABCCCCCBBCACCCC5CDCCC@C@CE@BBBECCC@B@CBBCCBBAB?ABAAABBBCECCCCBBCCCC?BBCCEA@@@B@B=CB@@@
@ATNG8:02245:06033
GATGGTAGAGTATCATGTGTATCTCCAGAAGATCAGGAACTCTAGAAGAATTCAGATTTTTAACACGAGAGTAAACGTAAAAAGAAGGTTTTACAAGACTCACGTTAACAATATTGCAGCAGTACGCACACAATCGGAGCGCAGTAAGGATGGCTAGTGTAACTAGCAAGAATACCACGAAAGCAAGAAAAAGAAGTACGCTATTAACTATTAACGTACCTGTCTCTTCCGAAACGAATGAGTGCTACTTCAGTGACACACTACCATCGAATGAGGTTAGTCT
+
;;<=?CCCCCCCCCCBBCCBBBBBD?BA@>@BBBBC@C?BBCCCBB@BB>B@CBB@@@AA0@?CBBACCBA?@A8AA;<;<;(;@;<=B==2BBB?BBBBBBBAA>A@BC?ABA?CBBBBBBBBBCCCCBBC@BBB?@@?BCCCCC@C?BAB?BBEEBBAC?CCCCBB>BB?@@A<==BCC7>=A>ABDDD3CC?AABBBBBCC>B<B@AA:=9<>C9:8;BBBBCC@D?BBC>BBA?BCCBBBBDBAA>@AAABBBBCCCAAA?BBBBB?>>>B?B@>>>??
@ATNG8:02249:06054
GATGGTAGTGATACAGATCAGACACCAGAAGATCAGGAACTCTAGAAGAATTCAGATTTTTAACACGAGAGTAAACGTAAAAAGAAGGTTTTACAAGACTCACGTTAATAATATTGCAGCAGTACGCACACAATCGAAGCGCAGTAAGGATGGCTAGTGTAACTAGCAAGAATACCACGAAAGCAAGAAAAAGAAGTACGCTATTAACTATTAACGTACCTGTCTCTTCCGAAACGAATGAGTACTGCGTCTCACTCTCGCCTACCATCGAATGAGGTTAGTCT
+
CCCC?@BACBCCBCCCCCCCCCBBG@BBB@BCDCCD@C@BBBBBBB?BB?BACAAACCCC3C?AAAACBBB@?>6=<=>??@1@B@B@DDD7BBC@DBCBECDCC?B?BD@CCC@CCBBBBCFCDCCCCCCBABBCC@BBBBBBCD@G?B@@>?DCBBBCC?BBCBBB?BD@AAA<?>FDD=B>?9>AAAA3AB?B???CBBAA;A;@@BB<A<AABBB?CBCAABB@B?BCC>CAA>AAABCBBBCCCBBBBCDCCCCBC?BBD@CBBBB@BBAA?A?CCA@@
@ATNG8:02250:06015
GATGGTAGGACGAGCGTCTGAGAGGTACTCATTCGTTTCGGAAGAGACAGGTACGTTAATAGTTAATAGCGTACTTCTTTTTCTTGCTTTCGTGGTATTCTTGCTAGTTACACTAGCCATCCTTACTGCGCTTCGATTGTGTGCGTACTGCTGCAATATTGTTAACGTGAGTCTTGTAAAACCTCTTTTTACGTTTACTCTCGTGTTAAAAATCTGAATTCTTCTAGAGTTCCTGATCTTCTGGTGTCGTCTATCATGTACTACCATCGAATGAGGTTAGTCT
+
8:44.4972//////79:9::::=7<:977//)////(/;8>85544555499;;<7<:666=8=166?;;665>855555$54.4455)5//;)//<79<,65;;45.5;99::772777)/)////5<<:7=:6646>=><A996===<555:5:<<9;;7:8::5665==>9=9777&/)//7;;<+;;>>G8@696<;995549999(55455.56;;95555444.50488;44.445.5<===@>===>;;;<@B:99=@@@:920<..*-(----/
@ATNG8:02254:06059
GATGGTAGGTGCACATGAGTGTATCCAGAAGATCAGGAACTCTAGAAGAATTCAGATTTTTAACACGAGAGTAAACGTAAAAAGAAGGTTTTACAAGACTCACGTTAACAATATTGCAGCAGTACGCACACAATCGAAGCGCAGTAAGGATGGCTAGTGTAACTAGCAAGAATACCACGAAAGCAGAAAAAGAAGTACGCTATTAACTATTAACGTACCTGTCTCTTCCGAAACGAATGAGTACGATGAGAGAGCTCTCTCTACCATCGAATGAGGTTAGTCT
+
AAAB?BBB;:9@A@@666BCBBC;:6;@@<ACCABB@C@BBABBBB@BC@D@CBA;;;;;*;>ABDCCCCA;;;0;@<;9:9$5<7<.555&5995:;;@BCC@@???BC?BCC=?@BABB@@BCAABGCCC@A@AD@A@ACBBBC@C@A@@=ABBBCCBB?AADDCB?CB?AAB990E@A<@00/@@@A0@@:B999BDEB@=@=A@>>;>:>?CAA?ADBABBB>@<;;;6;CC@CBBBBBCCC?@?E???BBBB@AABBBB?BB@AB;@@BC<?;7;;@@
@ATNG8:02258:06023
GATGGTAGAGTATCATGTGTATCTCCAGAAGATCAGGAACTCTAGAAGAATTCAGATTTTTAACACGAGAGTAAACGTAAAAAGAAGGTTTTACAAGACTCACGTTAACAATATTGCAGCAGTACGCACACAATCGAAGCGCAGTAAGGATGGCTAGTGTAACTAGCAAGAATACCACGAAAGCAAGAAAAAGAAGTACGCTATTAACTATTAACGTACCTGTCTCTTCCGAAACGAATGAGTACGTGTGACGTACGTGAGCTACCATCGAATGAGGTTAGTCT
+
?@BC=?ABCCCCCCCAAAD;;;;;D<@@@<@CCCCD@C?BACCCBB>BD@C>@@BAAABB0A?BAABCICCBBB>BBBBBBB2BC@C@CDF;CAB?BBBBBCC??;????=?BC?BCB?@ACCCCCCCDBBABCCCC@CBCBCCCC@D?BBB@BCBCBCCC?CCCCCA9@@?CBB?ABBCB>BA@:@@???.@?>>???BBBBD?A=AAAB<@<=>CCC?BBBBBCD7;7;AB<BCC?AABBEDCAABBBCBCBCCBCCAAABBB@BBACD?DC??>>?BBBBB
@ATNG8:02260:06012
GATGGTAGGCGAGAGTGAGACGCAGTACTCATTCGTTTCGGAAGAGACAGGTACGTTAATAGTTAATAGCGTACTTCTTTTTCTTGCTTTCGTGGTATTCTTGCTAGTTACACTAGCCATCCTTACTGCGCTTCGATTGTGTGCGTACTGCTGCAATATTGTTAACGTGAGTCTTGTAAAACCTTCTTTTTACGTTTAACTCTCGTGTTAAAATCTGAATTCTTACTAGAGTTCCTGATCTTCTGGTGAGATATGCATGATGCTACCATCGAATGAGGTTAGTCT
+
::::@;;A<EBBCAC;;@DDCAAA@CBACCBB?BBBB=CC@C@@@@AB@@<?B@;;4;8??@A@C>ADBBB??<@;?==<=.;?8?999,7:8<395A8>A????BAA>B@@@ABA><>@A>D;:;;::7995:<>>=;;;>99:==>A;:87681:784;<0805>A;<=>??;>===?.>;@588DDD.==9=@6@9==///8<693:::/9::::3669:7///;;<9>:>9?=>>CC;>>@=??>?>>===@===B;;;>>>:>;77;6///79@6;;=A>
@ATNG8:02260:06031
GATGGTAGGCGTGTGAGAGTCTGCCCAGAAGATCAGGAACTCTAGAAGAATTCAGATTTTTAACACGAGAGTAAACGTAAAAGAAGGTTTAACAAGACTCACGTTAACAATATTGCAGCAGTACGCACACAATCGAAGCGCAGTAAGGATGGCTAGTGTAACTAGCAAGAATACCACGAAAGCAAGAAAAAGAAGTACGCTATTAACTATTAACGTACCTGTCTCTTCCGAAACGAATGAGTACGAGAGTCAGAGCAGAGCTACCATCGAATGAGTTTAGTCT
+
<:<<>BBD?BBCBBBFCBA@@@BAA6ACC@BBBBBB?B?BBBBBAA?;;7;5<BB;;;;;):<B?BBBBBA9::5:?<:;;5;=9=*00*0)/;4//33:338:9>988/7;=8=>@@AAABAA:::::9<:=>>@:=>>=@@>>:>=AAC?CBBBBCCB?>>=<@A;993:==;<??A?6?<8156555'55-5;9:DD???<?;>?>B:>;>878@<@CB>>>?;?=ADD8899:9::@::9DBB@A??;??AA==888??@<@ABBB?BB>>>>6>>?>>
@ATNG8:02262:06017
GATGGTAGGCGTGTGAGAGTCTGCCCAGAAGATCAGGAACTCTAGAAGAATTCAGATTTTAACACGAGAGTAAACGTAAAAGAAGGTTTTACAAGACTCACGTTAACAATATTGCAGCAGTACGCACACAATCGAAGCGCAGTAAGGATGGCTAGTGTAACTAGCAAGAATACCACGAAGCAAGAATAAGAAGTACGCTATTAACTATTAACGTACCTGTCTCTTCCGAAACGATGAGTACGATGAGAGAGCTCTCTCTACCATCGAATGAGGTTAGTCT
+
:<<<?CDC@BBCCCFDCCB@A;99@8>CCABBBCAA?A@CCK@AAC@@@>A?ABB::::-;=BAB@?@AAA@A=@:99AA6@A;A3999+:7?9><>>?>AA=<A<::6:?>3:9<:::???A?@?AA@?<?>;;4658><<=><A;>>B@BBBBBBBB?@C@@>>;?@:@@B9??@@=@@>:>>:=>:9:48899CCCCC?C>BBCC@F?B???B?@@???A=8:7::919000.8:./////9>@==>BAA@@@ABBAA<@@@>><>=>B=A<A>>>=
@ATNG8:02263:06038
GATGGAGTGTCATATGAGAGTGTGTACTCATTCGTTTCGGAAGAGACAGGTACGTTAATAGTTAATAGCGTACTTCTTTTTCTTGCTTTCGTGGTATTCTTGCTAGTTACACTAGCCATCCTTACTGCGCTTCGATTGTGTGCGTACTGCTGCAATATTGTTAACGTGAGTCTTGTAAAACCTTCTTTTTACGTTTACTCTCGTGTTAAAAATCTGAATTCTTCTAGAGTTCCTGATCTTCTGGATAGCGACGCGATATACTACCATCGAATGAGGTTAGTCT
+
CCDD?BABBCCBBBCBBCCCCDCCCCC@@AD@BBBE>DC?B?BDCCCEC@CCCCD?A?@GDB@C@CCCCDCCDB?ABBBB2BD@AADG?BBBDACBC?CB9<<BEDC@BBCCFEDE?BBB@F@CCCCAB9:69B:96:?A@BCCBBBBCCDCCC@CBC@BCAE?BBBBBBC@@?@BGEE;C?C@BCCCC5CCCDC=C@@@DCDAAA5;;;;*;ABBC?CACCACCDDCBB?B?BBCCCD@CBC@BBBB@BB9::CBBCCCBCBB?BBBBC?@AAB?B?BBBCG
@ATNG8:02273:06010
GATGGTAGTATCTGTCTACGAGAGCCAGAAGATCAGGAACTCTAGAAGAATTCAGATTTTTAACATCGAGAGTAAACGTAAAAAGAAGGTTTTACAAGACTCACGTTAACAATATTGCAGCAGTACGCACACAATCGAAGCGCAGTAAGGATGGCTAGTGTAACTAGCAAGAATACCACGAAAGCACGAAAAAGAAGTACGCTATTAACTATTAACGTACCTGTCTCTTCCGAAACGAATGAGTACGTGTGACGTACGTTAGCTACCATCGAATGAGGTTAGTCT
+
;:::;::555?<<A=B=DCCBBA;;05<;7@?>>>?5:54;<485=8<<9;6//------$-37---6//33::917733333$3717,333&37738:333....(.(.326.2,2666<@>@@CABBFCCC@BBBC@CCBBAABB@C?B@@<@@AABAAA@CCCBBA?CC?CBB=@?BAB>B???BCCCC3BC@B999BEBBA=A;???@<@<@@CCB?AB:;;AA>A>AAE>CCC?B@@?DDCBBBBABBAAAB??;@@?@AA?BBBBB?BBCC@B?BAAAB
@ATNG8:02273:06014
GATGGTAGTATAGAGCTCTACATAGTACTCATTCGTTTCGGAAGAGACAGGTACGTTAATAGTTAATAGCGTACTTCTTTTTCTTGCTTTCGTGGTATTCTTGCTAGTTACACTAGCCATCCTTACTGCGCTTCGATTGTGTGCGTACTGCTGCAATATTGTTAACGTGAGTCTTGTAAAACCTTCTTTTTATGTTTACTCTCGTGTTAAAAATCTGAATTCTTCTAGAGTTCCTGATCTTCTGGGCAGACTCTCACACGCCTACCATCGAATGAGGTTAGTCT
+
BBCC@BBBCBC@@ACBBBBB>ACBCDBAAA;;5;;;;6;D?C?BBCBCCC?CCCCD@D>?>@B>A?BBBBAA>9729:797$3717>=>7>BBB?BBC@CD?A@ABCC<?:>>@@@@;@DD;>;@@>::;>@<A@@@<@@AA>>>>>>B@A@@@@<>>?<@@<>;>??A@@@@@<AAAAA6A<A7::>>>.>A@@@2;<@@@A@?>><>AAA/A:::@=A=AA<AAAA???<@<@@AC@@;@>AA7?8:8==@@@AAA@>@<>994986669==@>7=7@@@@@
@ATNG8:02273:06021
GATGGTAGTGTATATGAGAGTGTGTACTCATTCGTTTCGGAAGAGACAGGTACGTTAATAGTTAATAGCGTACTTCTTTTTCTTGCTTTCGTGGTATTCTTGCTAGTTACACTAGCCATCCTTACTGCGCTTCGATTGTGTGCATACTGCTGCAATATTGTTAACGTGATTCTTGTAAAACCTTCTTTTTACGTTTACTCTCGTGTTAAAAATCTGAATTCTTCTAGAGTTCCTGATCTTCTGGGTGTATCAGCGAGTATCTACCATCGAATGAGGTTAGTCT
+
A@@<9A<BBCD@C>CB==>?>=BB966>==B?CCEE=BB@C@D;;;ABA@CCBBA<?>:99A<A8@BBBBB===6::==>+==7=BBF<@?BB@BBB?A@9??ABAB?BDBAA?AA<@==:=8=?@;;;BB=B???<@@B?@?A>>=>>D;;;;<???=BB;>:?DDB@@<??:=::;:/;:=9>>===/=@;;:1;;;888=>?@<@A@@/?888@=B9<;7;D;;;;;5;:>?>>??<@@@B:888CA@@;;;6///<:<7;5;=??C7;;;;<@<A>=>?
@ATNG8:02274:06018
GATAGCTCTGCTCTGACTCTCGTACTCATTCGTTTCTGAAGAGACAGGTACGTTAATAGTTAATAGCGTACTTCTTTTTCTTGCTTTCGTGGTATTCTTGCTAGTTACACTAGCCATCCTTACTGCGCTTCGATTGTGTGCGTACTGCTGCAATATTGTTAACGTGTGTCTTGTAAAACCTTCTTTTTACGTTTACTCTCGTGTTAAAAATCTGAATTCTTCTAGAGTTCCTGATCTTCTGGGTCTACGCTCGTCGCGTTACCATCGAATGAGGTTAGTCT
+
AB@AA@:;;;@ABC;;;DCDCCCBBBC;;9;DDE>CCCE?BBCCBAB?;;;CCAE@CCCC@D?BBDBBBBCDABBCDC3BA;@;;;0;BCB?CBC?CF:;=CDBB@CBBCCCCC@BBCBCACC@@@ABB?AABB?AAAABBCBBBCBAABBC?CCCIHF@B?BB:::BBCB@B;;;;.;=A=;<<<<*;BBBC>CCCCBCCAAA5;;;;*;;;;B@C?CC@CCHGGCD@CAGCCICC@CCCC>BBBBBBBBCCCCAAAB@@@=@BBCC@BCBB?C@CBCBA
@ATNG8:02274:06055
GATGTAGTATATCGCGTCGCTATCCAGAAGATCAGGAACTCTAGAAGAATTCAGATTTTTAACACGAGAGTAAACGTAAAAAGAAGGTTTTACAAGACTCACGTTAACAATATTGCAGCAGTACGCACACAATCGAAGCGCAGTAAGGATGGCTAGTGTAACTAGCAAGAATACCACGAAAGCAAGAAAAAGAAGTACGCTATTAACTATTAACGTACCTGTCTCTTCCGAAACGAATGAGTACACATCGTCGTGTCGTGCTACCATCGAATTAGGTTAGTCT
+
BBDCCBDBC>==;<;@AAAAABBB@CED@@@@A;;497999BCDE?BB?B@CA@00000)0)///:::<;344(38;?<=<*<<0605??166A@C;99BCBBB@B:;;=A@@=@BCCCCBB;<;;;BBCD@:;9BAEDBABCBA>A>@;;4;9<<>>>?9BAAAA?9;;89::39===?8>?>>AAABB1??;<<<7759//*//55//(/*5;ACC@B@??;;?6=387<8=9817;<?ABBB@BB<778?99=:>>374<=>@AAB=6=6//)/6;;8/7
@ATNG8:02276:06051
GATGGTAGCTCGCTGATGATATCTCCAGAAGATCAGGAACTCTAGAAGAATTCAGATTTTTAACACGAGAGTAAACGTAAAAAGAAGGTTTTACAAGACTCACGTTAACAATATTGCAGCAGTACGCACACAATCGAAGCGCAGTAAGGATGGCTAGTGTAACTAGCAAGAATACCACGAAAGCAAGAAAAAGAAGTACGCTATTAACTATTAACGTACCTGTCTCTTCCGAAACGAATGAGTACTGTATCTATGTGTGCGCTACCATCGAATGAGGTTAGTCT
+
88;<@BC@@;66@BCBBB@@A<<:C?BAD@CBBA;;7;=@?@;:9B?BA?B:=>997889$71;79883//99;)///////$//)5.555&5;<8;A;B===>?;C@??;@A@<@@;;;CBBBBBBBB@@@?A;;;>@@CCCCBC?@<@00+0><<<@AB?BBBBBB=@@>::36:==>=5===8BBABA3AB=AAAAA=??@<B=AB>>;>;?>AAA=AA;;;AB?B?BBD>CCC?BBBBCCAAAABBBBAA@BBBAAAB@>>9>@?>?5;?=?595:AABB
@ATNG8:02286:06040
GATGGTAGCATCTGCATATCTCACCAGAGATCAGGAACTCTAGAAGAATTCAGATTTTTAACACGAGAGTAAACGTAAAAAGAAGGTTTTACAAGACTCACGTTAACAATATTGCAGCAGTACGCACACAATCGAAGCGCAGTAAGGATGGCTAGTGTAACTAGCAAGAATACCACGAAAGCAAGAAAAAGAAGTACGCTATTAACTATTAACGTACCTGTCTCTTCCGAAACGAATGAGTACTGCGTCTCACTCTCGCCTACCATCGAATGAGGTTAGTCT
+
@A@;<B@ABB@@@@=AABA;;;=>:CCBBB;;;C>B?AABAA@A<@@<@;?BA;::;:':287?555==98903349:::*<@;@8@@=2??@?BBCCBBB;;8;<@@?CCC?BLBCBBBBCCCDDDC@@>A@@@@C@@AAAAC?B>B;;7<BAADFBB?AAAAAA=??AECC>AAAA@9AAA=ABCCD3CC?BBBBBDAAA;A;A@?@<A<@?CDC?AAAA@@@;=;?@@9?CC?BABCBDEBBBBBBBCCCBECCCC@CCC?CBBBA?9::?<?>ABBCA
@ATNG8:02289:06012
GATGGTAGTATATCGCGTCGCTATCCAGAAGATCAGGAACTCTAGAAGAATTCAGATTTTTAACACGAGAGTAAACGTAAAAAGAAGGTTTTACAAGACTCACGTTAACAATATTGCAGCAGTACGCACACAATCGAAGCGCAGTAAGGATGGCTAGTGTAACTAGCAAGAATACCACGAAAGCAAGAAAAAGAAGTACGCTATTAACTATTAACGTACCTGTCTCTTCCGAAACGAATGAGTACTACTCTCAGAGACACACTACCATCGAATGAGGTTAGTCT
+
44<>?CCCB@A?C;;;BBCCCAAADACCB@DDBBBB@BADDDCCCD@CC?C@BEBBACCC2A?ABCCFDEC@@@9::<CDED2CC@C@BBB:BCJACCCCCBBBB@B@BB@CBA?ABCBBBCCCCCCCCBBC@BBBE@BBCBBACB?C?CBB@BBBBCCBB@BBBBBB?BC?CCB?BCCCC>AA@>@@AA@2AD?C?>:@@??><@<@?::4::<<ABB?BCBBBBB?C>ABD>B9998BBACCBBBB>>>BBD>>>BB=>=>>?=??>@@;?BAA<?;?BA::
@ATNG8:02243:06069
GATGGTAGCGAGCGAGTGTGTATACCAGAAGATCAGGAACTCTAGAAGAATTCAGATTTTTAACACGAGAGTAAACGTAAAAAGAAGGTTTTACAAGACTCACGTTAACAATATTCAGCAGTACGCACACGATCGAAGCGCAGTAAGGATGGCTAGTGTAACTAGCAAGAATACCACGAAAGCAAGAAAAAGAAGTACGCTATTAACTATTAACGTACCTGTCTCTTCCGAAACGAATGAGTACAGAGAGTACGATATGTCTACCATCGAATGAGGTTAGTCT
+
::;;;=9AAA@>566===?@CECCB<A?B@B?@@A@=@?BB@@@::68@<?<@@445555$5.56>>>>C>CCC9;;AABBC5CC@D6::9*:A@=ABCBDCCBB?B@;;:;CC?BA@@@@BBBA@@A;;;;;;9@?C@@@CCBB>B?BCA?ACCDBABC@CBDCCC@BC?AA@=@?>==699818AABB3BD>887?@A>>?@B@::9C@B??;ABB@BEBB;;;?B9;;B=BAA=@@@????????BBBBBBCBAAABAAAE?B@@@A<000@<@<<<::9
@ATNG8:02243:06104
GATGGTAGTACATGATAGACGACACCAGAAGATCAGGAACTCTAGAAGAATTCAGATTTTTAACACGAGAGTAAACGTAAAAAGAAGGTTTTACAAGACTCACGTTAACGATATTGCAGCAGTACGCACACAATCGAAGCGCAGTAAGGATGGCTAGTGTAACTAGCAAGAATACCACGAAGCAAGAAAAGAAGTACGCTATTAACTATTAACGTACCTGTCTCTTCCGAAACGAATGAGTACGATGAGATCTCGTGTGCTACCATCGAATTAGGTTAGTCT
+
/8::4://///:/54:9;/////;;,//;7;BBBAB7;6:@>??<>=9:24.33444444$56556;?>A@59;)9544444$4>7;.555&///)////;</569=8=;;?:>7<:>>>=9<444::;>>>:?8798<77/66//(/066713339:::=6<8=7797;;679919;<<8:7815555'5717;8...68;5=8<@?<380226@@;>////<<8@:>>>4;44.444449=?????;:8::0//78-//99066732,.058(.).998/
@ATNG8:02244:06077
GATGGTAGCTCTGCTCTGACTCTCGTACTCATTCGTTCGGAAGAGACAGGTACGTTAATAGTTAATAGCGTACTTCTTTTTCTTGCTTTCGTGGTATTCTTGCTAGTTACACTAGCCATCCTTACTGCGCTTCGATTGTGTGCGTACTGCTGCAATATTGTTAACGTGAGTCTTGTAAAACCTTCTTTTTACGTTTACTCTCGTGTTAAAAATCTGAATTCTTCTAGAGTTCCTGATCTTCTGGATACACTCATGTGCACCTACCTTCGAATGAGGTTAGTCT
+
ACBC@BBE@@<BBBBCCAAABCBBDCBBBBBB@A@@=@B@B?CCCCBBB?BCBAA>A9;:<A?CACBBCCCBBC?CBIHE2:;65@?A<BDCC@C@@=?>:>BBCBCAGBBBCCCA=AAA<@<ABBAAADD@CBCC@CBA@BAA@@@CAA;;;@>@DC@CC?A?AACCCCCBB@BBBBB7A>B>;;<<;*;BCDE>CCCCCC@@A@5;;;;*;?@A@?AAME?BBBBBBB@C@CBBBCC@BBHACCCBBBBBB@@@AB@@<@@@?A?A@@;@@;;8;@CCCCC
@ATNG8:02250:06087
GATGGTAGTAGTACACTAGTCATACCAGAAGATCAGGAACTCTAGAAGAATTCAGATTTTTAACACGAGAGTAAACGTAAAAAGAAGGTTTTACAAGACTCACGTTAACAATATTGCAGCAGTACGCACACAATCGAAGCGCAGTAAGGATGGCTAGTGTAACTAGCAAGAATACCACGAAAGCAAGAAAAAGAAGTACGCTATTAACTATTAACGTACCTGTCTCTTCCGAAACGAATGAGTACGAGAGAGCACACGTGTCTACCATCGAATGAGGTTAGTCT
+
@@?<?BCDBBBCABBCCCECHB<;;@C@@?@ABA;;8<7;;EBCBC@BA?BADCCCCCCC2C?BBBBBBBBBBB<BBBDDCC2;;6;=BBB:BBHACDDCBBBBB=@>?C@CCC?BAABBCCDDDDB@@BBD@BBAA?ABBBBBBC?F@C@@>ACCCDBBA?BBBBBB@CD?988488777):::39:9::(8@<A899CAAAC=A;A???8;7:BDBC?BCDCBCB?B?BCC>CCC@??@BBBBDCCBB>>>>BCCCCCC@;;?<???@A=@@??;>:=@999
@ATNG8:02251:06088
GATGGTAGGCACTGCGCACACATCCCAGAAGATCAGGAACTCTAGAAGAATTCAGATTTTTAACACGAGAGTAAACGTAAAAAGAAGGTTTTACAAGACTCACGTTAACAATATTGCAGCAGTACGCACACAATCGAAGCGCAGTAAGGATGGCTAGTGTAACTAGCAAGAATACCACGAAAGCAAGAAAAAGAAGTACGCTATTAACTATTAACGTACCTGTCTCTTCCGAAACGAATGAGTACGAGAGAGCACACGTGTCTACCATCGAATGAGGTTAGTCT
+
>@@<?CCB?BB;;5<@@>@BBDEGJ?CBBACBCCAA?B@CBCBCBC?A@@C@BBBBBCDC3C?DCCCBAABBAD>BBBDCCC2@@;A=@@A3@BB>DDBBDCDBB>B>AB?BAA>ABDABBDFCCCCCBBCB@AAAB?BBBBBBAA>A@C@@>@BBBCB??=?BBAAB?AA>AAB?AAA@@9@9949AA@A2??9?;;;?A;;;:>:=>BB;?;:;@@@=@CCBCCB?C8::@9@::3:?BAAAA????@?9:9ACCBBB;;866(////73;;77179=?9:9
@ATNG8:02253:06107
GATTAGTGTGTCTCTGAGAGAGTACTCATTCGTTTCGGAAGAGACAGGTACGTTAATAGTTAATAGCGTACTTCTTTTTCTTGCTTTCGTGGTATTCTTGCTAGTTACACTAGCCATCCTTACTGCGCTTCGATTGTGTGCGTACTGCTGCAATATTGTTAACGTGAGTCTTGTAAAACCTTCTTTTTACGTTTACTCTCGTGTTAAAAATCTGAATTCTTCTAGAGTTCCTGATCTTCTGGGTCTCTCTCTCACGCACTACCATCGAATGAGGTTAGTCT
+
CBB9BBCCCBCCCCBBDDFDDCBBBBA;;7<CBC?BB?BDBBBCCCC@BCCDC@B>BCCD@DACCDDCCEGC>;;;;;*5B=BCCC>CCBB@CCCBEC;;;ACFI@BBCCCCCE?AAC@C@CBDCCBCB?@@AA7:9BBBCCBBAAACCBBB?CA@?AC@C?AACDBCCCC?B;;;;.;>A>BBBBB2BCDDE>CBCAABCBBB<AAAA0@BAAA?AADL@CCCCBBB@B@CCCBBB?A@DC?BBBCCBBCBBBBBBB@@@@?BBCCC@AAAD@C?BBCBB
@ATNG8:02254:06073
GATGGTAGCTCACGTACGTCACACGTACTCATTCGTTTCGGAAGAGACAGGTACGTTAATAGTTAATAGCGTACTTCTTTTTCTTGCTTTCGTGGTATTCTTGCTAGTTACACTAGCCATCCTTACTGCGCTTCGATTGTGTGCGTACTGCTGCAATATTGTTAACGTGAGTCTTGTAAAACCTTCTTTTTACGTTTACTCTCGTGTTAAAAATCTGAATTCTTCTAGAGTTCCTGATCTTCTGGCTCTCGTAGACAGATACTACCATCGAATGAGGTTAGTCT
+
@@@<?BBBABBB@A;B969DCBCBBBCCBBAA?ACCG?CC?B?BBBBCBB>AC?@@>A>@CCC=A>ABBBBBAAA@BBBBB1BC?B@AB<ABBCABBB?CC>><>A@@;??ABCBBB@C@@<@<?>=::;=?;?A@@<@>>>????AAABB>>>?:;;;=CF;=:>AA@@@@@D9===DD5D;@;@AAAA/BB===7=>>?@@>====>@>@,@///95:6>?<??BB>>>=A=AA???A<@@@<@@??>>>DD@@=A@>>@>886:@A??:>@>><>=CB>==
@ATNG8:02254:06075
GATGGTAGCACGAGTCACTCATATCCAGAAGATCAGGAACTCTAGAAGAATTCAGATTTTTAACACGAGAGTAAACGTAAAAAGAAGGTTTTACAAGACTCACGTTAACAATATTGCAGCAGTACGCACACAATCGAAGCGCAGTAAGGATGGCTAGTGTAACTAGCAAGAATACCACGAAAGCAAGAAAAAGAAGTACGCTATTAACTATTAACGTACCTGTCTCTTCCGAAACGAATGAGTACTATGTAGAGCTCTATACTACCATCGAATGAGGTTAGTCT
+
>;:59>>>CCBC=BBBA;<ABBBBC>;;;<@9@@9949299BBBCC@CCAE@@@@CAAAA2A=AA?;98@:<<=69794444$44.5.55505:<@CCCICBBCB?B?BB?A@@=@A@@@DGCFDCECCB:::;BBC?BBBCCCBB?C@C@@>@CBBBCCC@CBBBCB@BB?CBB@BBBBB<@@>;99::9.:A?BBAABA@??<>;?A>>7;6;?@@@?BA@@?@@=@=ACC>BCCAAAABCBBBBBBBBBBCD>>>>>A>>>@=AAA;;7;A@@9>8>A999
@ATNG8:02257:06107
GATGGTAGATATATGCACGCTCTACCATAAGATCAGGAACTCTAGAAGAATTCAGATTTTTAACACGAGAGTAAACGTAAAAAGAAGGTTTTACAAGACTCACGTTAACAATATTGCAGCAGTACGCACACAATCGAAGCGCAGTAAGGATGGCTAGTGTAACTAGCAAGAATACCACGAAAGCAAGAAAAAGAAGTACGCTATTAACTATTAACGTACCTGTCTCTTCCGAAACGAATGAGTACTATAGACTATCTGAGACTACCATCGAATGAGGTTAGTCT
+
BCBB?BBCBBBCCBBBDCBBCCCCC?BAC@BBBB?@?@?BBCCBBB?BB@B>BBBBBBBB3B?BBBBCAABBAC;A?;;;;;*;@=A=AAA9ACB?CBBBDCECC@B@BB@BBC>AADBCCCCCCCDCAAAD@CBBB>AABBBBBD>C@B@@>@CCCCACC?CAAAAA?CC?BBB;???==5<>>;==>??1?D@D??;CBA;;8;<@@AA<@<@@BBB@CCCCCCC?D?BAC>CBB?BBBBBABBCCABAAAABBBCABBBCBB?BAAAB?BBBB?B?CC@??
@ATNG8:02261:06090
GATGGTAGTGTCAGTGCGCGTCGTCCAGAAGATCAGGAACTCGTAAGAAGAATTCAGATTTTTAACATCGAGAGTAAACGTAAAAAGAAGGTTTTACAAGACTCACGTTAACAATATTGCAGCAGTACGCACACAATCGAAGCGCAGTAAGGATGGCTAGTGTAACTAGCAAGAATACCACGAAAGCAAGAAAAAGAAGTACGCTATTAACTATTAACGTACCTGTCTCTTCCGAAACGAATGAGTACTACTCTCAGAGACACACTACCATCGAATGAGGTTAGTCT
+
55<<7<BC;;6>=<<ABBAB966;>55668<;9:9@4<*-..---(-536619133///;9;);+////66673337.3333333$3717,333&388188::;98//(/38853354777ACCBCCCBABBBCB?BBAC@BABAAABB?A?A;;8;BCDCCCD?AAABBB@CD@CCC999@@>5=9:3:9999(9@;978:A>>>D;?;?AAA:=9==B;;8;BAAABB@B?ABD=CBB?BBAAABDDBAABBBCCBBBCBBBBBA@<@>>>A=@CBB@B?BCCBB
@ATNG8:02262:06079
GATGGTAGAGTATCATGTGTATCTCCAGAAGATCAGGAACTCTAGAAGAATTCAGATTTTTAACACGAGAGTAAACGTAAAAAGAAGGTTTTACAAGACTCACGTTAACAATATTGCAGCAGTACGCACACAATCGAAGCGCAGTAAGGATGGCTAGTGTAACTAGCAAGAATACCACGAAAGCAAGAAAAAGAAGTACGCTATTAACTATTAACGTACCTGTCTCTTCCGAAACGAATGAGTACTATAGACTATCTGAGACTACCATCGAATGAGGTTAGTCT
+
BAA<=?<CBBBCCIL;;;GCB;;;C>BBEGA@@B@@=@=@@BBBCB@CC@C@CCB@@@@>0>@BCCCCCBB:::0;AACBCC5BC?C@CCC;CCE@BBBBCCCAA>A@BB?BBB@CBBBCABABBBBCCCCDACCCC@@?@BBBBB?C@CBB@BDDDCBBB@CCCBBB@AA>ABB>AAAAA9A?=9<>>@@2@B?B9:9BBA@A>=<A@@A<>;>ACCC@BBBBBDC?B?@@?<@BC?CBBBBBBBBAAABBCBABB@@@ABBCB@BBBBB?CCCC?C?BCE;;
@ATNG8:02262:06091
GATGGTAGATACTCGCTGATACACCCAGAAGATCAGGAACTCTAGAAGAATTCAGATTTTTAACATCGAGAGTAAACGTAAAAAAGAGGTTTTACAAGACTCACGTTAACAATATTGCAGCAGTACGCACACAATCGAAGCGCAGTAAGGATGGCTAGTGTAACTAGCAAGAATACCACGAAAGCAAGAAAAAGAAGTACGCTATTAACTATTAACGTACCTGTCTCTTCCGAAACGAATGAGTACTGTATCTATGTGTGCGCTACCATCGAATGAGGTTAGTCT
+
44<<9=CCBCBBB@AABDFCBCBAA<A@@=@AABBB>A>AAA??@C@AA>A=C@???ABA3B@BCCCB9977@@>688333333#3331777.8;;6======:5505:==:888<>>@?CCCEDCCBBBCCD?BBCC?BABBBBBB>C?BAA?@CCCCCCA?ACCACA?AA?BBB;??998*:??;==<??.?C@D??;CDDBA;@;@ABC7;8;BBBB@CCBCCCB@B?AA@<AAA>ACCCBBBAAABABBAB@CBB@===BBC?=C==A<AC??=>=AA9:8
@ATNG8:02263:06088
GATGGTAGCACACGAGATCTCATCGTACTCATTCGTTTTCGGAAGAGTCAGGTACGTTAATAGTTAATAGCGTACTTCTTTTTTCTTGCTTTCGTGGTATTCTTGCTAGTTACACTAGCCATCCTTACTGCGCTTCGATTGTGTGCGTACTGCTGCAATATTGTTAACGTGAGTCTTGTAAACCTTCTTTTTACGTTTACTCTCGTGTTAAAAATCTGAATTCTTCTAGAGTTCCTGATCTTCTGGATACACTCATGTGCACCTACCATCGAATGAGGTTAGTCT
+
>><>@CBBBBAA@BBCAABBGCAABD@B@BCC@C;;<;'5;496;>>@CCC@EEE@?=;7@?9:79?@@@@@:944.333333#3828333(3:;=:B=@?BC:;;CCCCACCBCBBBB@CBCBJ?AABBBBCB@BBBB?@ACDABBBBBBBBB;;;>B;;8;B?C@@<;;@@;;;5:;;;09:>;99999$9>===49:BCBBBCCC2:::9(:ABBCAH@CB<;;BC@@@>A@ABBBAC?@@@<@A@AAAHBB;;;@AAB@CCB8;;::9;999C<?:=@;66
@ATNG8:02264:06108
GATGGTAGGAGACACGTCGCACACGTACTCATTCGTTTCGGAAGAGACAGGTACGTTAATAGTTAATAGCGTACTTCTTTTTCTTGCTTTCGTGGTATTCTTGCTAGTTACACTAGCCATCCTTACTGCGCTTCGATTGTGTGCGTACTGCTGCAATATTGTTAACGTGAGTCTTGTAAAACCTTCTTTTTACGTTTACTCTCGTGTTAAAAATCTGAATTCTTCTAGAGTTCCTGATCTTCTGGTGTCGTCTATCATGTACTACCATCGAATCGAGGTTAGTCT
+
88:<@AAA<BDCCCCCCABABBBCCCBBCCCC?AAAC>CFAD?BBCCCCB?BB?@@@C@CCCC?A?ABCBCCCDA@ACCCD3BB?BBBB<ACA@=A??;>?<@?ABAA<?@BBCBCC?@@@<@398>???@@7;;BB<A@AA>==>>889C?;;;;?==:=?;>=AA@BBBA@@<>>>BB6B8;7;@@@@/@A666077;///76=A=BCBB/@===A:>:>>:>?@@>=>=A=>>>@??;?;;5;===@@::::63--,7236=7==33666///848287779
@ATNG8:02265:06093
GATGGTAGCTATACGTATATCTATGTACTCATTCGTTTCGGAAGAGACAGGTACGTTAATAGTTAATAGCGTACTTCTTTTTCTTGCTTTCGTGGTATTCTTGCTAGTTACACTAGCCATCCTTACTGCGCTTCGATTGTGTGCGTACTGCTGCAATATTGTTAACGTGAGTCTTGTAAAACCTTCTTTTTACGTTTACTCTCGTGTTAAAAATCTGAATTCTTCTAGAGTTCCTGATCTTCTGGGTCTCTCTCTCACGCACTACCATCGACCTCTAGAAGTCT
+
>>8;=@?AAABBCBBBCBCBBB@@@AB@ACAA?A;:;/;A=A?CCCDBBB?CDB@@=@?AAAB>A;???ABCB<B?CCBCB2AA?BBBC>BCA@>ABA>@B598A???>??CECCCC<?>B<?6=====>@?=?@@@9==><===@@@CBB?>>><;;;=CH<?;?@@A@@GAA;???DD;D=A:88787(8=888-8=@>>?A;::19885$2889>5A5AA:?>>;777;=49>:>>>:>>>@099><=====AAA==>??>>:>@BE??<?;;;@A<==>>
@ATNG8:02266:06105
GATGGTAGTAGTACACTATCATACCAGAAGATCAGGAACTCTAGAAGAATTCAGATTTTTAACACGAGAGTAAACGTAAAAAGAAGGTTTTACAAGACTCACGTTAACAATATTGCAGCAGTACGCACACAATCGAAGCGCAGTAAGGATGGCTAGTGTAACTAGCAAGATTACCACGAAAGCAAGAAAAAGAAGTACGCTATTAACTATTAACGTACCTGTCTCTTCCGAAACGAATGAGTACATAGATATACGTATAGCTACCATCGAATGAGGTTAGTCT
+
ABA<?BBB??@EFDCCCCCCBBBB?BDD?CCCCBB>B>AACCCCC@CC@E@B@@@DDDD5B?BCCCCCBCCCC>??ACBBB0;:7;?DEF=CCC@CCCCCCCBB?B@CC?BAA?CBCCBCBCCCCCDBBBC@BCBB?A@BBBBAB@C?C@A>ACCCCBBA?AAAACCABBC>BA?ABAAA:A@>;>=???1?C?C:99CA@AB<?<??AA1818?BAA?AC@@?BB?A?CDD>BBB?AAACCCCCCCCAA@@ACAAAA==>?@?7=8::?8=>>><?=ABB?=
@ATNG8:02268:06094
GATGGTAGAGAGACTGTAGCGCACCCAGAAGATCAGGAACTCTAGAAGAATTCAGATTTTTAACACGAGAGTAAACGTATAAAGAAGGTTTTACAAGACTCACGTTAACAATATTGCAGCAGTACGCACACAATCGAAGCGCAGTAAGGATGGCTAGTGTAACTAGCAAGAATACCACGAAAGCAAGAAAAAGAAGTACGCTATTAACTATTAACGTACCTGTCTCTTCCGAAACGAATGAGTACGAGAGTCAGAGCAGAGCATCGAATGAGGTTAGTCT
+
ABA@=ABABBBBBCCBBCCCCCCCD?CCC@CCCCBB@D@DCBBA;;59:18<ACBB===B+B8BBAABBFDBAB:87;?:95,55.549990;>B@>CCCDD;;;8:=CB@BAA?ACBBCEECCCCBBBCDC@BBBB@CBAA@BBB?B?B9:7;CCBBBCB?BBCCBA>??;?AB?CCCBC:??A?AAABB3BDA???;AFCAA<A=AAAA:=:=?BBB@B@AABBB@C>AAC>CCC?AACCCCCAAABBBCBBBBAAABCCDCBBB>AAB@=C=CBB@@
@ATNG8:02269:06063
GATGGTAGTGTGTCTCTGAGAGTAGTACTCATTCGTTTCGGAAGAGACAGGTACGTTAATAGTTAATAGCGTACTTCTTTTTCTTGCTTTCGTGGTATTCTTGCTAGTTACACTAGCCATCCTTACTGCGCTTCGATTTGTGCGTACTGCTGCAATATTGTTAACGTGAGTCTTGTAAAACCTTCTTTTTACGTTTACTCTCGTGTTAAAAATCTGAATTCTTCTAGAGTTCCTGATCTTCTGGACAGAGTGTGCTGATACTACCATCGAATGAGGTTAGTCT
+
ACDC?DBDDCBBCDBCCICCCCCBCCBBBC9979AAA<CC@B@BDCBBBB@EDDBB>BBCCCD@D?CCCBCBABD@CCDFF5CA?@BCC=CCDD@CCDADD@BBBCCD@CCCBBBCCABBB@C?CCCBCCCC@CCCCC>CCCCCDCCCBCCCCB@BBB@CCBC@CCCBCCCBB@BC@BC8@9?9;::::*:BBBD>BBCCCCDBBB@DDDD5E@AAC@C?CC@BBABBCD?A?ACCCCC=@?BBDCCBBBCCCCCABBCBBBCD?CCBBB@BBBB?A=CC999
@ATNG8:02269:06101
GATGGTAGTGTGTCTCTGAGAGTAGTACCATTCGTTTCGGAAGAGACAGGTACGTTAATAGTTAATAGCGTACTTCTTTTTCTTGCTTTCGTGGTATTCTTGCTAGTTACACTAGCCATCCTTACTGCGCTTCGATTGTGTGCGTACTGCTGCAATATTGTTAACGTGAGTCTTGTAAAACCTTCTTTTTACGTTTACTCTCGTGTTAAAATCTGAATTCTTCTAGAGTTCCTGATCTTCTGGTAGAGCGTGCATATATCTACCATCGAATGAGGTTAGTCT
+
CDBB?BBFCBCBDCCBBBCAAABBCCBB@BA=?@@@<BB@C@CCCBBBB?ACBCC?A=AABB?B?ABBBBBCCD?BBBBB3AB?BBBD=BBAA?BBB?BB<>=>BBB@BBBB@AAA;AAA:=8>AAA@@@@;@C@@<:::?@@@@AAB@@@@@@<@@?;A@=C:????DC???=>>>CC5A;A=>:999*:;333)------9:9<0856,5<>AA;C<@A;AD?@???;?<?AAA@@:==A=AAB>>>=>>AA>>>?>AAAD=A<<<@<A???<A<>=;@>
@ATNG8:02272:06068
GATGGTAGACATATCGTACTCTCTGTACTCATTCGTTTCGGAAGAGACAGGTACGTTAATAGTTAATAGCGTACTTCTTTTTCTTGCTTTCGTGGTATTCTTGCTAGTTACACTAGCCATCCTTACTGCGCTTCGATTGTGTGCGTACTGCTGCAATATTGTTAACGTGAGTCTTGTAAAACCTTCTTTTTACGTTTACTCTCGTGTTAAAAATCTGAATTCTTCTAGAGTTCCTGATCTTCTGGGTCTACGCTCGTCGCGCTACCATCGAATGAGGTTAGTCT
+
BAA@@BBBCCCBCCCCCBCCCCDCBCCCCCBB?ABAC>CC@C?CCAABCC?DCABB?B@BBBA?B?B@BBCBBBA?ABFCF2A@9>988'6998;ACC@BB=AAACBB??@@@A@@@:@AC9>:>>>;;>?@=B@??<AAAA?><@@@AA@?<<<:;;;;>>9=;>>>=>A?AA5>>@A@6A<>7;;AAA.@@===7>@@;;;A<<<:<A?A/A8::D<A<AA;AAAA=<<;A;AAAD@=7<>CC9===>@@?>>>>;;;<;;<A<@@@AA:>>>A;>;>>A??
@ATNG8:02274:06061
GATGGTAGCACGACACGACGATGTGTACTCATTCGTTTCGGAAGAGACAGGTACGTTAATAGTTAATAGCGTACTTCTTTTTCTTGCTTCGTGGTATTCTTGTAGTTACACTAGCCATCCTTACTGCGCTTCGATTGTGTGCGTACTGCTGCAATATTGTTAACGTGAGTCTTGTAAAACCTTCTTTTTACGTTTACTCTCTTGTTAAAAATCTGAATTCTTCTAGAGTTCCTGATCTTCTGGTAGAGCGTGCATATATCTACCATCGAATGAGGTTAGTCT
+
BBAD>AA@AA;;5<999<?666=?AC;:59?A9CCCC>CC@CACDCBA@@<;9:>@;?;@@>?5:;>9=??>=77+//:::$//366608???;@@A>AB?BBB??:?:99@?@A766<9<<>>@AA;;;<@>>>8<;>>@????>>;;;==@;>>?;?@;?<=>=@;;;==166:CD2A<A:A?AAA/:88;;18998////5:/6666(7;;<?1817>799:///;9;6:>===A;>?@:>>@A>>>=CB@?@??=<<::5;@@=>:=?A=171797//
@ATNG8:02274:06064
GATGGTAGCACGACACGACGATGTGTACTCATTCGTTTCGGAAGAGACAGGTACGTTAATAGTTAATAGCGTACTTCTTTTTCTTGCTTTCGTGGTATTCTTGCTAGTTACACTAGCCATCCTTACTGCGCTTCGATTGTGTGCGTACTGCTGCAATATTGTTAACGTGAGTCTTGTAAAACCCTCTTTTTACGTTTAACTCTCGTGTTTAAAAATCTTGAATTCTTACTAGAGTTCCTGATCTTCTGGTATGACTAGTGTACTACTACCATCGAATGAGGTTAGTCT
+
>@A><<<A<;99@B;@;6666655<@@@@BBB><;;C=BBAC@CCFBBBB?BC@@@?A=@@CC@C@AA?>:<;;A>?>:::+>>@CCCC>?484499;8;?8=BBBAA797A@?@@@==8=486A;;//.664;:8:<>>?BAA@>>>A;;::881888:>>5;5:=>=?=>>>686>>@/=>///9===,;;===.:177///8=599.:=<;/<8918A:=:::288999<77474999;995:997=///:9>:<<>CBBB>>===188==:777//+/7:::;:
@ATNG8:02277:06094
GATGGTAGTACATGATAGACGACACCAGAAGATCAGGAACTCTAGAAGAATTCAGATTTTTAACACGAGAGTAAACTTAAAAAGAAGGTTTTACAAGACTCACGTTAACAATATTGCAGCAGTACGCACACAATCGAAGCGCAGTAAGGATGGCTAGTGTAACTAGCAAGAATACCACGAAAAGCAAGAAAAAAGAAGTACGCTATTAACTATTAACGTACCTGTCTCTTCCGAAACGAATGAGTACTATGTAGAGCTCTATACTACATCGAATGAGGTTAGTCT
+
CAAA?CCCCCBBBCBB@AAB9;;BCADCC@FCECA@=A?BCCBBBB?AA?B?ABDBCCBC5C@CCCCEECDCCC>CC>AA@@1A@;A<@@@9@AB@B@@@CCG??=?@BB?AAA?BACCDCCBBCCCCCCBB?BDCB?BBBBBBAB?C@CBB@BBBBBCCC?BBCCBB@AA=AB@=@>8999+9>>;::9999%0>:<///<<C=>:>:=<@B7;7;ABAA?ACDBBBB@B@BBB=DCC@BBBBBBCAAACCCCA>>>?@>@@==>AADA??:?B>><>?AA878
@ATNG8:02278:06062
GATGGTAGCGCACACATAGATACAGTACTCATTCGTTTCGGAAGAGACAGGTACGTTAATAGTTAATAGCGTACTTCTTTTCTTGCTTTCTGTGGTATTCTTGCTAGTTACACTAGCCATCCTTACTGCGCTTCGATTGTGTGCGTACTGCTGCAATATTGTTAACGTGAGTCTTGTAAAACCTTCTTTTTACGTTTACTCTCGTGTTAAAAATCTGAATTCTTCTAGAGTTCCTGATCTTCTGGTATGACTAGTGTACTACTACCATCGAATGAGGTTAGTCT
+
@@@?=;4;4<@BBCI;=<CCBCBB@@@@<;>@:;56><==;?:666;999.556558=:;;;@:@9995;;;==<.4444&49.5/9:1////;6:;<9;?<@@?>?C?ABFCBBBB>BBB=@?BECGBCCDGMCCB?@AAABFCCCBB@@@@@C?CCC=@@?@699??CCC?@;?@???-:4:999;;;*;BBDI>BC@A@@@@@A5;;;<*;@A;;6;?BB=AACBBBC?B>B;;;::<>?D@BBABAA;;;;;BBCAAAA@@>B;;;A=@A@B=@=@BBBB
@ATNG8:02285:06078
GATGGTAGTCTCAGATAGTCTATAGTACTCATTCGTTTCGGAAGAGACAGGTACGTTAATAGTTAATAGCGTACTTCTTTTTCTTTGCTTTCGTGGTATTCTTGCTAGTTACACTAGCCATCCTTACTGCGCTTCGATTGTGTGCGTACTGCTGCAATATTGTTAACGTGAGTCTTGTAAAACCTTCTTTTTACGTTTACTCTCGTGTTAAAAATCTGAGTTCTTCTAGTAGTTCCTGATCTTCTGGCTCTCGTAGACAGATACTACCATCGAATGAGGTTAGTCT
+
:445055=655<<::55555555;;99:0///)/777.9<7=496<=<B@=B@@A=:B=@@?@?D?CCDC>?::9394449'9::(9<9:1////4://)/94555<>@<@>?BCBBB?BBB@D@DCBA;=;C@CC@A=C;;;BA@A@BBAA@?@B?AAA7::=A=?@;99995929<:@@7<6;759999(9BDDD=A;;:B?;;;<*0000'000/:/5.5727:9///793869<:::=7;;;7:444::89??>=?B?898>>8777??;?@@@7<:>A?>>
@ATNG8:02287:06105
GATGGTAGATATATGCACGCTCTCCAGAAGATCAGGAACTCTAGAAGAATTCAGATTTTTAACACGAGAGTAAACGTAAAAAGAAGGTTTTACAAGACTCACGTTAACAATATTGCAGCAGTACGCACACAATCGAAGCGCAGTAAGGATGGCTAGTGTAACTAGCAAGAATACCACGAAGCAAGAAGAAGAAGTACGCTATTAACTATTAACGTACCTGTCTCTTCCGAAACGAATGAGTACTACTCTCAGAGACACACTACCATCGAATGAGGTTAGTCT
+
:;;;=AAAC@?@B;:;<;;===>>5;@A;@;?5950539:B996C;CC?C=9:733::;+;6;9////9888;5/46>=;;*55.5.555&555.6@@???>54.4344.9::.444355555=>555:9739///179:::;;??@:>00)////0:;A7?::4431774337;??;>887;/33./83//*/75535:55058=<<<9<7<;=5505<<;<<=9=>ABD;A972777>?@BCAAAAABCABABBB@@=>>D=<9966/6::?4;4:B;99
@ATNG8:02290:06097
GATGGTAGTGATACAGATCAGACACCAGAAGATCAGGAACTCTAGAAGAATTCAGATTTTTAACACGAGAGTAAACGTAAAAAGAAGGTTTTACAAGACTCACGTTAACAATATTGCAGCAGTACGCACACAATCGAAGCGCAGTAAGGATGGCTAGTGTAACTAGCAAGAATACCACGAAAGCAAGAAAAAAGAAGTACGCTATTAACTATTAACGTACCTGTCTCTTCCGAAACGAATGAGTACGTGTGCGACGTGTCTCCTACCATCGAATGAGGTTAGTCT
+
55>>:CCBBBDDBCCCCBCBDJCCC@BBC@BBDCAA@C?CCB?>@DGCC>B?CBBBBB=B+B?CBBBABCCCCC:99;?>?>,9?8=5>>>4AAB>BBCBCGDBB>BADD@BA@=@CAABBCCCCCFJCCCB?CCCC>@@@@DCCC@B?B??<?CBCDCCC?AAAAAC@CC?989=?A998*:==9::9999%:@<@:9:CBBAD<B;??A@7;7;ACBB@BCBBBBC?@=???:?BB?::9BBBBBBBAAABCBCBABB@@<@BC?A@@??<@A@@<@9=BAAA
@ATNG8:02242:06136
GATGGTAGTATATCGCGTCGCTATCCAGAAGATCAGGAACTCTAGAAGAATTCAGATTTTTAACACGAGAGTAAACGTAAAAAGAAGGTTTTACAAGACTCACGTTAACAATATTGCAGCAGTACGCACACAATCGAAGCGCAGTAAGGATGGCTAGTGTAACTAGCAAGAATACCACGAAAGCAAGAAAAAGAAGTACGCTATTAACTATTAACGTACCTGTCTCTTCCGAAACGAATGAGTACTGTATCTATGTGTGCGCTACCATCGAATGAGGTTAGTCT
+
CECD?CCCCCAAACDDCCBBCCCCC?CBD@BBBBBB>B?CCCCCCD?BB@C@CCA>????0??BBBCCCCAA@B<@AADDEG5@@;@5;;;.;BCACBDCCCBDC@B@CB@BCC?B@BCCCCDBBBCBBCDC@CBBB@BBBB@@AB>C@CBB@BBACCCC?=AAAACA?BB@AAA;??999+9>>;::9:9.9B?C99:CBAAA;A:>>BB8;7;=A::7:@@@@BA?D?CAA;BBC?CCBBBBCAABBBB@=>>BCBB>>=B@@<@AAAA<AC9990;?>000
@ATNG8:02249:06122
GATGGTAGCGAGCGAGTGTGTATACCAGAAGATCAGGAACTCTAGAAGAATTCAGATTTTTAACACGAGAGTAAACGTAAAAAGAAGGTTTTACAAGACTCACGTTAACAATATTGCAGCAGTACGCACACAATCGAAGCGCAGTAAGGATGGCTAGTGTAACTAGCAAGAATACCACGAAAGCAAGAAAAAGAAGTACGCTATTAACTATTAACGTACCTGTCTCTTCCGAAACGAATGAGTACGATGAGATCTCGTGTGCTACCATCGAATGAGGTTAGTCT
+
@BA=@DBBBCDCABDCCC@@AB;95.59<5:@@00/)/5:::;<A@=?@=A>AB=?????+C>ABCGCA@?:;;0;::A@BB1BB=@5;;;6;CDADBBBCCBCC?@>@C@BBB?BBAA@:;;;AAABBCBB>AABC8;;@ABAAA<A=B;;5;BB@AABB?BB@B@@=@B>@:9293333(333,3==<=+7717?B@BBBBC@B?ACCC@C@;:BBB?BB@@@??;@<@@B=CCC@AAAABAA???AABBABB??=A989>CC@?;;CC<7;:C@C@BDBBB
@ATNG8:02250:06118
GATGGTAGTCTCAGATAGTCTATAGTACTCATTCGTTTCGGAAGAGACAGGTACGTTAATAGTTAATAGCGTACTTCTTTTTCTTGCTTTCGTGGTATTCTTGCTAGTTACACTAGCCATCCTTACTGCGCTTCGATTGTGTGCGTACTGCTGCAATATTGTTAACGTGAGTCTTGTAAAACCTTCTTTTTACGTTTACTCTCGTGTTAAAAATCTGAATTCTTCTAGAGTTCCTGATCTTCTGGACGACGCGCACTGACACTACCATCGAATGAGGTTAGTCT
+
59>>5:;;ACCCCCBBBA;69@@BCCBBBC;;:;:;D=AA8:49>C@@BC?BB>CC@C@CCBC@CACBBCABCBB>@@@@?,>E7;;BD=@@AA=ACC@CF?AAB@ACACBECBBBC@CBB@B@BCGGCBBB?BB@@=ABDCCBBBB@@@BBBAC?C;<;;B@C>AABAAAC@A@ABIII<D?A?AAJJC3CCBBC?BBICDDCCBB>BBBB0A;;;C>B?CC@CDDDBAA@C?CDCECB?ABD@BB;<<;<BBBC@BBFCCCDC;;;DBC@<;;CAC?CFBAA
@ATNG8:02251:06125
GATGGTAGTATATCGCGTCGCTATCCAGAAGATCAGGAACTCTAGAAGAATTCAGATTTTTAACACGAGAGTAAACGTAAAAAGAAGGTTTTACAAGACTCACGTTAACAATATTGCAGCAGTACGCACACAATCGAAGCGCAGTAAGGATGGCTAGTGTAACTAGCAAGAATACCACGAAAGCAAGAAAAAGAAGTACGCTATTAACTATTAACGTACCTGTCTCTTCCGAAACGAATGAGTACTATAGACTATCTGAGACTACCATCGAATGAGGTTAGTCT
+
:>>;@???ABBCCBBBCCCDDBBBC?CCC?ABBC@@=A@BCBDDBB?BD?C?A@>9;:;:*;?ABCCDBABAAC<??@AA@A0?@<@5;;;-;CB?CBABECCCB?C@CC?CCC?AABBCCCCBBCCDCBBB?CCCD?B@??DDBB>B?CBB?BBCCCBBA?CCCCAA>@@=ABB;@@999,7;75;>AAB3BD?C???CD@@@<><>>>?7:5;BBAB@ACBCBBB@C?BBB=BCC?@ABCDDBAABBBBCCCCDBAAACCCBB?BBBBC?CGBB?B?BBBAA
@ATNG8:02261:06146
GATGGTAGTGTCATATGAGAGTGTGTACTCATTCGTTTCGGAAGAGACAGGTACGTTAATAGTTAATAGCGTACTTCTTTTTCTTGCTTTCGTGGTATTCTTGCTAGTTACACTAGCCATCCTTACTGCACTTCGATTGTGTGCGTTCTGCTGCAATATTGTTAACGTGAGTCTTGTAAAACCTTCTTTTTACGTTTACTCTCGTGTTAAAAATCTGAATTCTTCTAGAGTTCCTGATCTTCTGGGATGTGTGCGCAGTGCCTAACATCGAATGAGGTTAGTCT
+
@AA?<A<BCBBBBCCBCCCCCBCCEDBBBBBA?@@@B=BB?B?BCBBABBAHDABB@C?BBBB?CACCCDBBBBB>@@CCC3BB@@ADE=BBA@?ACC?CC?AABCCC?@ADDCCCC@CCCAC@CDCCCBBBAGC;;6;;AABBBB7;;BBBBBA?B;;8;C?C?C<<;BBCCC>A;;;;.;<@=@CCCC5DC@B@9;;A@ABCCCC@EFDH5BBB<<8;?BCAEECCCBB?B@BBCBCB@B@AA<A000AAABBBBCBBC@BBABCBECC?BCCC?C?BCBBB
@ATNG8:02262:06142
GATGGTAGACATATCGTACTCTCTGTACTCATTCGTTTCGGAAGTAGAACAGGTACGTTAATAGTTAATAGCGTACTTCTTTTTCTTGCTTTCGTGGTATTCTTGCTAGTTACACTAGCCATCCTTACTGCGCTTCGATTGTGTGCGTACTGCTGCAATATTGTTAACGTGAGTCTTGTAAAACCTTCTTTTTACGTTTACTCTCGTGTTAAAAATCTTGAATTCTTCTAGAGTTCCTGATCTTCTGGTGAGTATATGCATGATGCTACCATCGAATGAGGTTAGTCT
+
--888;ADABAA<@AA@>?;<<<<>?>?;<<=;==<;3//)/5/////)/685:;89:8?/93395:6;0//9///:433333$394;=9>38344133=7BB;8=AAB=;>>@@@A>>:;;A;C;>@@=755C;9===188<??A>;;;@?>988;5;;;9>D3856@>=>>@>A888>>>2>;B<?????/=>888*8:<<<:9:9<88===*8//)/8486AA7::A@@@B<@=@>>>@@<<==5------=:::=;7677///66066887/3222,2,,--66
@ATNG8:02269:06143
GATGGTAGATATATGCACGCTCTACCAGAATATCAGGAACTCTAGAAGAATTCAGATTTTTAACACGAGAGTAAACGTAAAAAGAAGGTTTTACAAGACTCACGTTAACAATATTGCAGCAGTACGCACACAATCGAAGCGCAGTAAGGATGGCTAGTGTAACTAGCAAGAATACCACGAAAGCAAGAAAAAGAAGTACGCTATTAACTATTAACGTACCTGTCTCTTTCCTAAACGAATGAGTACTACTCTCAGAGACACACTACCATCGAATGAGGTTAGTCT
+
CCCC?BBACCCCBCCCCABACDCCB?BBB@BBDB@B?B>@@DDBBB?BC?D?@AA@A@@@2A?BBBCBBBAAAD=?<;;;;;*;;5;2;;;-;BB@BBBBIDECC?C?CC?CCC?BBBBBBDDBB@CCCCBB?BCBB?BBBBBBBD?B?BBB@BBBCCCCC?CBCACA?BB@AA@8<<888*:>>;::9:9.9A=A>@?CCBCB@@<???@6;7;>BBB@BBBAA;::09<==?9?CB@BCCDCCCCBBBBBBBCBA@AAAACCAC?CA>>>:?B::59=?A?@@
@ATNG8:02270:06149
GATGGTAGTGTGTCTCTGAGAGAGTACTCATTCGTTTCGGAAGAGACAGGTACGTTAATAGTTAATAGCGTACTTCTTTTTCTTGCTTTCGTGGTATTCTTGCTAGTTACACTAGCCATCCTTACTGCGCTTCGATTGTGTGCGTACTGCTGCAATATTGTTAACGTGAGTCTTGTAAAACCTTCTTTTTACGTTTACTCTCGTGTTAAAAATCTGAATTCTTCTAGAGTTCCTGATCTTCTGGGATGTGTGCTCAGTGCCTACCATCGAATGAGGTTAGTCT
+
CCCD@BCBBBCCCCCCFCCCCCCCCCCCB??>?BCD>AA=A@CCCCDCC?BBCCC@CBDCBB?B@DCCCA:;:C@CFDDD2BCGCBCB>CDFF?BBC?CC>::;FFDAFCCCDDBB@BBB?B@CCEDCBBB>@@AB=AABBEBBB@A@CC@@AC@BBB@CC?B?BCBBBCCCL?B@@@@7@>A>AA@@A,@C:;;6;CCBCFGCDC@DIEE3CBCECAC@CC@BBDDBBB?B?BCDCCC<@99:6:::9BAA@BBBBBBD@CCD@BCCDC@BBBB@B@BCBBB
@ATNG8:02271:06148
GATGGTAGAGAGAGCTCTCTCATCGTACTCATTCGTTTCGGAAGAGACAGGTACGTTAATAGTTAATAGCGTACTTCTTTTTCTTGCTTTCGTGGTATTTCTTGCTAGTTACACTAGCCATCCTTACTGCCGCTTCGATTGTGTGCCGTACTGCTGCAATATTGTTAACGTGAGTCTTGTAAAACCTTCTTTTTACGTTTACTCTCGTGTTAAAAATCTGAATTCTTCTAGAGTTCCTGATCTTCTGGGCTGCGCTGATATGCGCTACCATCGAATGAGGTTAGTCT
+
/<<<<@>:555;;;;566;;<;<<<;;;;<<<8=>>>6<<7<5;::::==8<<<59059;:;C7<49///6///85::;;;+/953;<=,75;:4988817768973;?2<<<<A7:79<66/565////)/555<<<>:=89;//)////;<98557(/...332759??5857>9155;AA2?;;499>>>,=///=6=9::=<>>;;5;;::+:;;;B<B=AB<?>>A@@A=D=AAAAAC<99;919///====A@@???@AB@@:>>ACB9899A=D<AA=><
@ATNG8:02273:06137
GATGGTAGCATCATGCATATCTCACCAGAAGATCAGGAACTCTAGAAGAATTCAGATTTTTAACACGAGAGTAAACGTAAAAAGAAGGTTTTACAAGACTCACGTTAACAATATTGCAGCAGTACGCACACAATCGAAGCGCAGTAAGGATGGCTAGTGTAACTAGCAAGAATACCACGAAAAGCAAGAAAAAGAATTACGCTATTAACTATTAACGTACCTGTCTCTTCCGAATCGAATGAGTACAGAGAGTACGATATGTCTACCATCGAATGAGGTTAGTCT
+
77:;@?A@CBBBB@AAAA=<@@B@@7;DD?@A@@@=<A>A>:>>:A>AA7979B?:?===+@;>@<>?B@@>>>70/0::::)/0)4.444&55<:;;A<<<<9979?B@=B@@=?ABAB@@@ACCFGCCCC?CA@@<@BCBBAAC?C?B::7;AAABBCC@CCBBAA>AC@AAA>?@9999+::939ABAB3AA>A@CCBCABB@D:>>AA3818=BCB>BBBABBH@D>::8:@AA?ABAA@?????>@@@AB>>@DCB=<<<<6<88872-,,,(,0,,-78
@ATNG8:02277:06128
GATGGTAGCGCACACATAGATACAGTACTCATTCGTTTCGTAAGAGACAGGTACGTTAATAGTTAATAGCGTACTTCTTTTTCTTGCTTTCGTGGTATTCTTGCTAGTTACACTAGCCATCCTTACTGCGCTCCGATTGTGTGCGTACTGCTGCAATATTGTTAACGTGAGTCTTGTAAAACCTTCTTTTTACGTTTACTCTCGTGTTAAAAATCTGAATTCTTCTAGAGTTCCTGATCTTCTGGGTGTATCAGCGAGTATCTACCATCGAATGAGGTTAGTCT
+
@ABC?BBBBBDCBBAABDDDDCCCCCBCBCCB@BBCC>CABB@BCBDCCC@CCBBC@DADDBB>@>@CDCCBBBB?BCDDD1BB?CBBD>BCBB>BBC?BC=AABCCCACDDCCCCC@CCD@B?CCCCBBBCD@ECC?AABBDCBBCCCDCBBBC?CCC@BB?B?BBCBBCCBB@DBBBB:B?A?BBBCB2A@AAB=@@CCCCCAAA@CFFF5CBBCCAC@CC@BCCCCBB?C@CCCCCD?BBCC>CBBBCDDDEEEB@BDCCCC@CBBBC@BBBB?C@DC???
@ATNG8:02278:06127
GATGGTAGCACGACACGACGATGTGTACTCATTCGTTTCGGAAGAGACAGGTACGTTAATAGTTAATAGCGTACTTCTTTTTCTTGCTTTCGTGGTATTCTTGCTAGTTACACTAGCCATCCTTACTGCGCTTCGATTGTGTGCGTACTGCTGCAATATTGTTAACGTGAGTCTTGTAAAACCTTCTTTTTACGTTTACTCTCGTGTTAAAAATCTGAATTCTTCTAGAGTTCCTGATCTTCTGGTATGACTAGTGTACTACTACCATCGAATGAGGTTAGTCT
+
44<<9=C@@;=545//////////99;<=@@B?BCBC>BGAE@BBBCCCC@CDBBB>@>@EDD@C@CAAA@?;::4;<;;;,;?8@998239:?595=>BB?BBBBA@7:7==BBBB?B>@9@=B@9///896D???<@@@>>>@=======<:;58887==5;5;??@>>>AA9====</<4;5;>??@/??>>>6>@@;:;?=8818===+====>;>=@A=B@@@B@@<@=@@>>>@<@AA<A>>>@@@@@@???>>>>BAA588@??;>>>>;:7::://
@ATNG8:02278:06150
GATGGTAGTACATGATAGACGACACCAGAAGATCAGGAACTCTAGAAGAATTCAGATTTTTAACACGAGAGTAAACGTAAAAAGAAGGTTTTACAAGACTCACGTTAACAATATTGCAGCAGTACGCACACAATCGAAGCGCAGTAAGGATGGCTAGTGTAACTAGCAAGAATACCACGAAGCAAGAAAAAGAAGTACGCTATTAACTATTAACGTACCTGTCTCTTCCGAAAGAATGAGTACTGCGTCTCACTCTCGCCTACCATCGAATGAGGTTAGTCT
+
::<>@JBCBA?;?@<<<<<@955>?5;;@1555555.54999:<<<5;?7@=A?:::::>0@=BBBCCCIDDED>BBBBAAB2BB?C?CDD769=9>>@CCCCCC@C@;;6;CC595<599<@@?;;9999929B?D:CB@@@9998@;A0/,/<<:?@CC?AAABCC?AA@EED7::9:68;>9;@AAA0:=<///88><>?:@:899??B>B@CAA;@AA@A@@<=:999,485::;444:354:<<=????:>:99.59:5<<;;>:944959;?@@AA
@ATNG8:02279:06147
GATGGTAGGCGAGAGTGAGACGCAGTACTCATTCGTTTCGGAAGAGACAGGTACGTTAATAGTTAATAGCGTACTTCTTTTTCTTGCTTTCGTGGTATTCTTGCTAGTTACACTAGCCATCCTTACTGCGCTTCGATTGTGTGCGTACTGCTGCAATATTGTTAACGTGAGTCTTGTAAAACCTTCTTTTTTACGTTTTACTCTCGTGTTAAAATCTGAATTCTTCTAGAGTTCCTGATCTTCTGGTGTCTGATCTGTATCACTACCATCGAATGAGGTTAGTTT
+
>>C>:BBC?B<BBCBBDDDCCCHEDCA;;;BB?CBAA<AA>B@CDECBBB@BCBBB@C?B@@@AF@BBBCCB;99333333$773:@B>6<@CD?CBB>AA59:9?;;688??@ABB<::@=B=AA>?>BAA=878;====???@@@BD??????5:;=<??>D<A???>==<=7:8777*7494798998%9;////'/55/..7679+552&2999;6:377588899994848=999949;;6;;8=;;;>>>;;;@>==>?C=@;;;>:;;;?:?=;;;?9
@ATNG8:02286:06143
GATGGTAGCAGACGTGACAGAGCGCCAGAAGATCAGGAACTCTAGAAGAATTCAGATTTTTAACACGAGAGTAAACGTAAAAAAGAAGGTTTTACAAGACTCACGTTAACAATATTGCAGCAGTACGCACACAATCGAAGCGCAGTAAGGATGGCTAGTGTAACTAGCAAGAATACCACGAAAGCAAGAAAAAGAAGTACGCTATTAACTATTAACGTACCTGTCTCTTCCGAACGAATGAGTACCTCTCAGACGCTCGTCCTACCATCGAATGAGGTTAGTCT
+
AADC@CBCBBBBA@;;;<<=>BBBB<@@A>BCBB@@>@?DCCBBBC?BB?B>A@999===,=<=?>BAA@AAA@887;;;;;;%;999?@@@2@C?<>B<ACC@BA7;7<A>@A@>AAAABBCDCCBCBEBBA?A?@?<@AAABBAB=B>B;;9<CCCCBCB?BBBCBBADD?999;?=999+99:3:=>=>.>@<AABBB@@@A<A<B>>>1918>@@@@FCAAACD=@=AC?BDB?@??EEBB>AABBBBBAAA@@?>>;>?>;>>>>>=@@?A<A<ACDAB
@ATNG8:02288:06122
GATGGTAGGCGAGAGTGAGACGCAGTACTCATTCGTTTCGGAAGAGACAGGTACGTTAATAGTTAATAGCGTACTTCTTTTTCTTGCTTTCGTGGTATTCTTGCTAGTTACACTAGCCATCCTTACTGCGCTTCGATTGTGTGCGTACTGCTGCAATATTGTTAACGTGAGTCTTGTAAAACCTTCTTTTTACGTTTACTCTCGTGTTAAAAATCTGAATTCTTCTAGAGTTCCTGATCTTCTGGTGTCTGATCTGTATCACTACCATCGAATGAGGTTAGTCT
+
<<<>@CCD@BBBCBCCBBBCCDCCCCDBBBAA?ABBB>AA?@@BBCBBBB?BD@@@@B@CABA@C@CABBBBBB?988999$:757=?8/=A??=?B@:@D5:9?BBB@BAAAAAAB??AB6;7;>@@???@<@AAA386>>@@@>==@@?888A5:;>;??;>;>@A????;;5:>>?@6@=B;;;;;:):<677.69:///<<<@18886'286665>6??:>@A@>=;9;;AA>>>=;???;???@@@?>=>>@@AA@@?@@9===<A<:;;@;>;@@;<:
@ATNG8:02290:06156
GATGGTAGCTATACGTATATCTATGTACTCATTCGTTTCGGAAGAGACAGGTACGTTAATAGTTAATAGACGTACTTCTTTTTCTTGCTTTTCGTGGTATTCTTGCTAGTTACACTAGCCTATCCTTACTGCCTGCTTCGATTGTGTGCGTACTGCTGCAATATTGTTAACGTGAGTCTTGTAAAACCTTCTTTTTACGTTTAACTCTTCGTGTTTAAAATCTGAATTCTTACTAGGTTCCTGATCTCTGGTAGTAGCGTGTCATATATCTAATCGAATGAGGTTAGTCT
+
88::7<=<95<=555:555555<//////99;6<@DE?BB<@=;:545:;8;;44;4;4;4:<7:6:8///8866769>@A@1?<993333&3:994>:;=AC@CBBB?>8?8879988/33;=6<2977..(..65279--(---5689;;;>=::765///83//)//53798699A.2////&/(/(.5777'89:;<0;5::88179:688(888)566571969917:::97>5943776---,2,*,---2224...;666=>>>@<B>::6:/..272799;7
@ATNG8:02244:06167
GATGGTAGATACTCGCTGATACACCCAGAAGATCAGGAACTCTAGAAGAATTCAGATTTTTAACACGAGAGTAAACGTAAAAGAAGGTTTACAAGACTCACGTTAACAATATTGCAGCAGTACGCACACAATCGAAGCGCAGTAAGGATGGCTAGTGTAACTAGCAAGAATACCACGAAAGCAAGAAAAAGAAGTACGCTATTAACTATTAACGTACCTGTCTCTTCCGAAACGAATGAGTACACACTCTCATATGACACTACCATCGAATGAGGTTAGTCT
+
@@@@=@ABCAAA@?;>@@BAAA@DD?CED<;;@CAA;@5>@@::5A=A>?C@BAA98999(99??ABAA@@999*87;;:9*4;5:.55)59949<<BAABBB<@<;;5;@@<@AAABCBCDGDBBBCCC@BB@@>@BBBBBAB@C@CBB>BBBBBCBB?AACCCC?BB@?>?<?;@@@7@00*0;==>0>@?BAAACCC@@<>;===>:>:;;@@@=@DAAACB?B?CCC>CCC?BBBCBCCCCCBBBBAABB@BBBBDCBB?BBBBB@CD@@=@@CB@@@
@ATNG8:02245:06206
GATGGTAGCATCATGCATATCTCACCAGAAGATCAGGAACTCTAGAAGAATTCAGATTTTTAACACGAGAGTAAACGTAAAAAGAAGGTTTTACAAGACTCACGTTAACAATATTGCAGCAGTACGCACACAATCGAAAGCGCAGTAAGGATGGCTAGTGTAACTAGCAAGAATACCACGTAAGCAAGAAAAAGAAGTACGCTATTAACTATTAAACGTACCTGTCTCTTCCGAAACGAATGAGTACGATGAGAGAGCTCTCTCTACCATCGAATGAGGTTAGTCT
+
558:7:@B@@?<BCBCBBAAA@BCC@CBB>BCCC;;297;>;@@AA@AA<????;;999:)828<BBBCDBAAB:<>===;;'49245:::0:5525659;;;>?<><BA:?9905;@<BCBCCCCCJBBBA=B@;;;,;@B@@A;;5:;@;;4:@?@BCCC?AABBBC>AA>@@A399?>??AAA?77777$3739:=;;;;881605588+22)259<=269<<;<@<<9<??8>??=9::CCAABB???ABBAAB999===>?>5;;:::37<>=4939?999
@ATNG8:02249:06186
GATGGTAGGACGAGCGTCTGAGAGGTACTCATTCGTTTCGGAAGAGACAGGTACGTTATTAGTTAATAGCGTACTTCTTTTTCTTGCTTTCGTGGTATTCTTGCTAGTTACACTAGCCATCCTTACTGCGCTTCGATTGTGTGCGTACTGCTGCAATATTGTTAACGTGAGTCTTGTAAAACCTTCTTTTTACGTTTACTCTCGTGTTAAAAATCTGAATTCTTCTAGAGTTCCATCTTCTGGGCTGCGCTGATATGCGCTACCATCGAATGAGGTTAGTCT
+
;;>>?BCC@?AA@?BBBBBCBBBB?BAA@@::6:AAA<BD@C@BBCBBCC@CCCCEBCE;:;C@C@CCCCCCCCC@CBBBB1BC?CCCD>DDBB?BCC@CC?AABCCDBCBBBBBBB@CDC@C@BBBCBBBC?CDCC?CCCBBBCCCBCBBAAAD?C??>?B@B@CCBBBDCBB@CDCCC<B?B?BBCCC3CBAAA<BCBBCCCCBB>BB@B1AAACC@C@DC?BBCCCA@>A@CCCB?A@CC>CBBBBCB::;CCCBBBCCE@CBBA@=@@@?<??CCBBB
@ATNG8:02252:06163
GATGGTAGCTCGCTGATGATATCTCCAGAAGATCAGGAACTCTAGAAGAATTCAGATTTTTAACACGAGAGTAAACGTAAAAAGAAGGTTTTACAAGACTCACGTTAACAATATTGCAGCAGTACGCACACAATCGAAGCGCAGTAAGGATGGCTAGTGTAACTAGCAAGAATACCACGAAAGCAAGAAAAAGAAGTACGCTATTAACTATTAACGTACCTGTCTCTTCCGAAACGAATGAGTACGATGAGATCTTGTGTGCTACCATCGAATGAGGTTAGTCT
+
@AAC@CCCBBBBBCBBBCCCCCCCC@CCC@BBBCCC@C@CCCCCBC@CC?C?CBBBBCCC3B?BCCCCCCBBBB9AAAAA@@0;;4;>BBB<CCC@CBCDDCC@@<@@EF@BBB?BCCCCCCCCCCECCDCD?CC@?>@CAABC??<@@DBB?ACCDDCCC?AAACCB?BB@BBB>AABBB=AAA>AAABB3BD@C?>>CCAAA=C8<=AA;><>ABBB?CB:::BB@C?BBC=BBC?BBBBBBBBBABBCD@@@@B>>:::@??;?=<>@<A>>>:<<AC999
@ATNG8:02258:06192
GATGGTAGCTCGCTGATGATATCTCCAGAAGATCAGGAACTCTAGAAGAATTCAGATTTTTAACACGAGAGTAAACGTAAAAAGAAGGTTTTACAAGACTCACGTTAACAATATTGCAGCAGTACGCACACAATCGAAGCGCAGTAAGGATGGCTAGTGTAACTAGCAAGAATACTACGAAAGCAAGAAAAAGAAGTACGCTATTAACTATTAACGTACCTGTCTCTTCCGAAACGAATGAGTACTACTCTCAGAGACACACTACCATCGAATGAGGTTAGTCT
+
445<8>>===;;;555<;;;===CL@BBB=@A@A=>;>0//<;:8:2547:534333333$3273347778333(3744444$4<7<.555&5::5<;9;AA@@>;@::949@>8<;;?@@ACCCCBBBBBA<@@;<7;;:ABBBB@FABB@<@@>?@?@@>>8849929;699933334=5=<;;:;;:;,/0)/=@=A?886(-(---5(-(-37774:=555;;7;6:9=49440443;?@BCBBAAABBBDB@@@<<;>87179755.2?=>>B>ABB98
@ATNG8:02260:06191
GATGGTAGGACGAGCGTCTGAGAGGTACTCATTCGTTTCCGGAAGAGACAGGTACGTTAATAGTTAATAGCGTACTTCTTTTTCTTGCTTTCGTGGTATTCTTGCTAGTTACACTAGCCATCCTTACTGCGCTTCTATTGTGTGCGTACTGCTGCAATATTGTTAACGTGAGTCTTGTAAAACCTTCTTTTTACGTTTACTCTCGTGTTAAAAATCTGAATTCTTCTAGAGTTCCTGATCTTCTGGATATGAGTGACTCGTGCTACCATCGAATGAGGTTAGTCT
+
55<<7=BC@BCBBBBBBBBCCBBB?CBBBCBB>AABB>C?C?C@CBBBCCC@BBBCC@C@CCCC?A?ACCDCBBBD@CCCCC5@@<@BBB=BECC@CCCACD?AACBBJBCCBCBCCC?BBC@D@DBBBCCCD?CCCD?CBBBCABBCCCBBBBBC?CCC?CD@D?ABBBBCDCC@BDCCD;B>A<A?@@@0@BBBB>BBBBCCCBBB@CCCC5C@AADACABB@CBCBBBB?A?ACCDDD?AAB?CFCCCCCEC:99BB?@@BED@C@AAC@CCCB?B?CC@@@
@ATNG8:02260:06195
GATGGTAGCTCGCTGATGATATCTCCAGAAGATCAGGAACTCTAGAAGAATTCAGATTTTTAACACGAGAGTAAACGTAAAAAGAAGGTTTTACAAGACTCACGTTAACAATATTGCAGCAGTACGCACACAATCGAAGCGCAGTAAGGATGGCTAGTGTAACTAGCAAGAATACCACGAAAGCAAGAAAAAGAAGTACGCTATTAACTATTAACGTACCTGTCTCTTCCGAAACGAATGAGTACACACTCTCATATGACACTACCATCGAATGAGGTTAGTCT
+
@B@=?BCCBB=CCCAC@BBCCECCC@DFD@DDDB;;8;?AAACCBB?BB@B?BB??>BBB1@=BB@>@A?999@8>>?@AAA0:;69:>>>4>@@=ABBBCBCBA?BADC@@AA?ABAABDCBCKFCCBBCC@CBBA?BBCAAA994;??@@@BBBCCCCD?DDDAAA?BB?BBA;????<5===;:::::(8=8>ACBBBAAC3918==<5:57=C@@=@BAA@>?@E>AAC=BBB?BBBB????>?BBBAABBB?BBBBBBCC?BBBAB?AAAB?B?BCA@@
@ATNG8:02261:06194
GATGGTAGATACTCGCTGATACACCCAGAAGATCAGGAACTCTAGAAGAATTCAGATTTTTAACACGAGAGTAAACGTAAAAAGAAGGTTTTACAAGACTCACGTTAACAATATTGCAGCAGTACGCACACAATCGAAGCGCAGTAAGGATGGCTAGTGTAACTAGCAAGAATACCACGAAAGCAAGAAAAAGAAGTACGCTATTAACTATTAACGTACCTGTCTCTTCCGAAACGAATGAGTACGAGAGAGCACACGTGTCTACCATCGAATGAAGGTTAGTCT
+
::89>@AAB@@ABBBCBA;>===>>6=BB@@A@CBB?B?::;:::B?BB?B@BBAAADDD3B?BBBC??>AAAC=??@BBAA0@A<@;@@@9BCCAD;<;BBC;;7;?AA?BBB@BCCCCCAABIDDBAACC@BDCB=@;;;BBBC@D?B;;:;DCCCCED>??CBAA?BA=AAA=@@=<=5898899:::(8<9@?ACC@<=;6:6;;::+/+/<B@B?BB@@@@C>A?BBB=AAA>AAAAABBCBBCBB???A999???=?><:7;;;;9755.54<49;?=9
@ATNG8:02265:06182
GATGGTAGACACGTGTGCTCTCTCGTACTCATTCGTTTCGGAAGAGACAGGTACGTTAATAGTTAATAGCGTACTTCTTTTTCTTGCTTTCGTGGTATTCTTGCTAGTTACACTAGCCATCCTTACTGCGCTTCGATTGTGTGCGTACTGCTGCAATATTGTTAACGTGAGTCTTGTAAAACCTTCTTATTACTTTTACTCTCGTGTTAAAAATCTGAATTCTTCTAGAGTTCCTGATCTTCTGGACGACGCGCACTGACACTACCATCGAATGAGGTTAGTCT
+
9:@C;@CCBBBBCCEBCBGDBBBCDBBBCEAA?ACCD>BB?B?CBBBBBB?BCCBB?B?CBBB?B@CCAAACCBA;99999(393<9992:B@A?BB@:@?000;@?@=@BBCB>==:>>>=A<BAAA<<<C:AADD6::??>>>@??AAD>>?@<?>?;992:<@@@AA@@>>;>>@AA6@=C<>><>@<@@?FG5@888BB@@@@:====/===>?<?=AA=BA@???A<A<????>>:>?>8>>:::?>>?B@::9AAAAAA=A@@@?;:::=:=<AA?>>
@ATNG8:02266:06193
GATGGTAGCTCTGCTCTGACTCTCGTACTCATTCTTTTCGGAAGAGACAGGTACGTTAATAGTTAATAGCGTACTTCTTTTTCTTGCTTTCGTGGTATTCTTGCTAGTTACACTAGCCATCCTTACTGCGCTTCGATTGTGTGCGTACTGCTGCAATATTGTTAACGTGAGTCTTGTAAAACCTTCTTTTTACGTTTATTCTCGTGTTAAAAATCTGAATTCTTCTAGAGTTCCTGATCTTCTAGGCAGACTCTCACACGCCTACCATCGAATGAGGTTAGTCT
+
ABBC?CDCCBBCBBBCCBBBCCCCCBBBCCBA>@@@@8@CAE@GDCCCBB?BBBBB?B?BBBB>B?BBBCCBB<A?BDCDC3BB?BAAA<ABCC?CCB>@@588?CBB?BBBBCA;;7<@@:?<?@AAA@@@<@???<?A@@@@@@A@@@AA>>>;>==:=<9==AA@@@A@??=>>=DD;C=C;@@AAA/BA::;0775///8//7<@BBA*=858;373=>5>>;=>8:7:=BB@@@@:>>?B=B???@@>>>A@A>=86;==36///<177=D=A=A???A
@ATNG8:02271:06190
GATGGTAGCTCTGCTCTGACTCTCGTACTCATTCGTTTCGGAAGAGACAGGTACGTTAATAGTTAATAGCGTACTTCTTTTTCTTGCTTTCGTGGTATTCTTGCTAGTTACACTAGCCATCCTTACTGCGCTTCGATTGTGTGCGTACTGCTGCAATATTGTTAACGTGAGTCTTGTAAAACCTTCTTTTTACGTTTACTCTCGTGTTAAAAATCTGAATTCTTCTAGAGTTCCTGATCTTCTGGCGCGTATGTATGTCGCCTACCATCGAATGAGGTTAGTCT
+
;;;>?@<A?;;<ABBDD;;;CCCAAACBCB;<2;@?=5@C@E@CCDDBBB@CIDAA?BADCCB@C@CCCCCGBBB>;;;;;*4C8@@@@=@BECFCCC@BB?BBBB@A?ACCBBB@A=@AB@B@CCECBCCD@BBBB@DCBBCBBBCCEED:;:C@CEE@BB5:6;@A@CCCCCABCCFF<F@F?BBFCC0CA;;;7;ACCCBB;;;=@BBB0CAAAB?B8;;@CCCFEAA>@=@@@A@A=AAB@CCCCCC;;;CCCCCFC@B@@>@@@?C>AABC@C?BCCBB
@ATNG8:02272:06174
GATGGTAGAGAGAGCTCTCTCATCGTACTCATTCGTTTCGGAAGAGACAGGTACGTTAATAGTTAATAGCGTACTTCTTTTTCTTGCTTTCGTGGTATTCTTGCTAGTTACACTAGCCATCCTTACTGCGCTTCGATTGTGTGCGTACTGCTGCAATATTGTTAACGTGAGTCTTGTAAAACCTTCTTTTTACGTTTACTCTCGTGTTTAAAAAATCTGAATTCTTCTAGAGTTCCTGATCTTCTGGGTCTACGCTCGTCGCGCTACCATCGAATGAGGTTAGTCT
+
:=:;>AAA@:?AA?@@C==?@@@DC;69CCAA?ABBB=BC=A=@BCAABC?AABCD@C8;;@@7>=ABCCCBA;?177;;;,773>988(3><?;@??9;A378=B==;=@BBBA@@?///4:69;AA???A;@<;;5;;:<9:///./.33.22/5561672828977;;;:A=:6666-5(/(/////'/7.//)2:<==A77555(/;;;;&9///96:7AB<>>=;66=7>///;7//-/66@6<;>;;---6---:::;;;@6676<@-//6<694;=@66
@ATNG8:02273:06171
GATGGTAGTGTGTCTCTGAGAGTAGTACTCATTCGTTTCGGAAGAGACAGGTACGTTAATAGTTAATAGCGTACTTCTTTTTCTTGCTTTCGTGGTATTCTTGCTAGTTACACTAGCCATCCTTACTGCGCTTCGATTGTGTGCGTACTGCTGCAATATTGTTAACGTGAGTCTTGTAAAACCTTCTTTTTACGTTTACTCTCGTGTTAAAAATCTGAATTCTTCTAGAGTTCCTGATCTTCTGGAGATATCATCAGCGAGCTACCATCGAATGAGGTTAGTCT
+
<@<<@BBBBBBB@@@?;BAAAABBCDDCBB;:7;@@@;AA?C@BCDCDDD?AABBBAJBIBBB@CGBCBDAA?<@59::;;*9A=BBFF?CDDC=@@B>AB7:;ABBC@CIDBCBCC@BBB@C@CCCCCCBCACCBB@DDCABBCBBCDCCBBBB?BAA=@A=A>ABBBBBCAA@@DDDD:B>A?ACEIE3CB;;;/;CABBDBCAA=ABBD3CCDGC@CADD?BCFC@@@>A?ABBABB>ABB::;CCDCFCABBDDCCCBBAC?BAA@@<@@@B=B>BBCDC
@ATNG8:02275:06208
GATGGTAGCGCACACATAGATACAGTACTCATTCGTTTCGGAAGAGTCAGGTACGTTAATAGTTAATAGCGTACTTCTTTTTCTTGCTTTCGTGGTATTCTTGCTAGTTACACTAGCCATCCTTACTGCGCTTCGATTGTGTGCGTACTGCTGCAATATTGTTAACGTGAGTCTTGTAAAACCTTCTTTTTACGTTTACTCTCGTGTTAAAAATCTGAATTCTTCTAGAGTTCCTGATCTTCTGGGTGTATCAGCGAGTATCTACCATCGAATGAGGTTAGTCT
+
?@>>@CDBBBCCBBBGDCCBBCBBBCCCCCAA?BCCC=BB@B@BDDCDCC?BBBBD@C?CBBB@D@CBBBCDCCC?BBBA@,;;6;CED?CCCD@CCC>CC;;;BECC?BBBBDGCC<AAC@C@CCBBBBBC@CBBB?CBBBBBCCBCDDDAAAE@BCD?BB=B@CCBBBCCBB?BBBBB8A>@<??AAA1BCCCD<B@@@BB?>>@4:;:;*:BBBC?C@DD?BBCCC;::;@CCCCCC?BB@A9A:;;ABBABB@AACBCDCC@CCBCFBCCBC>BBCCBBB
@ATNG8:02278:06169
GATGGTAGAGAGAGCTCTCTCATCGTACTCATTCGTTTCGGAAGAGACAGGTACGTTAATAGTTAATAGCGTACTTCTTTTTCTTGCTTTCGTGGTATTCTTGCTAGTTACACTAGCCATCCTTACTGCGCTTCGATTGTGTGCGTACTGCTGCAATATTGTTAACGTGAGTCTTGTAAAACCTTCTTTTTACGTTTACTCTCGTGTTAAAAATCTGAATTCTTCTAGAGTTCCTGATCTTCTGGGTCTACGCTCGTCGCGCTACCATCGAATGAGGTTAGTCT
+
ABA@?BBCCCAAACCCCBCCFCCCDBBCBBBI@CCDD>CC?C?DBBBCCB>BBBBB@C?AABD@D?AABBBBBBE????>?.<@9@999(8@@B?BBB?BA199AA@@?BBBBBBBA<@@>=C:A=>>>??@=CBAA:>=?>><<<>=?@@>>>A<<<<;::7;<@@AABBB@A<@@@@@6@;>:;;;;:+:>:::1;==:;;=;<<18888(7>@AB=B<??;?B@@===<A<@ABBAA:==BB:@@@@@@???AAAAAA>=>A;AAAAA<@@AA<@<>>@@>
@ATNG8:02278:06205
GATGGTAGGCACTGCGCACACATCCCAGAAGATCAGGAACTCTAGAAGAATTCAGATTTTTAACACGAGAGTAAAACGTAAAAAGAAGGTTTTACAAGACTCACGTTAACAATATTGCAGCAGTACTCACACAATCGAAGCGCAGTAAGGATGGCTAGTGTAACTAGCAAGAATACCACGAAAGCAAGAAAAAGAAGTACGCTATTAACTATTAACGTACCTGTCTCTTCCGAAACGAATGAGTACACATCGTCGTGTCGTGCTACCATCGAATGAGGTTAGTCT
+
65>>9==B?B666CDCCA@ACDAAA;ACC650<=00)/5;=:;?;?7944:=@ABCBDED3D;:9BBB@@=9999*8399999(55.5.555&59;;@965:=/00*0:<<9><@@CCBBCCCGBBABB@ACB@A<;;=@@@BBBBD?B;@00*0<<<><<@=@;::88499499948;333.3886<BCDD3??=@DCBB<:>6/715677279<<::9;=:34398282333(38849:>><<>@@@?;;7438:7377733394:<///4///95:177888
@ATNG8:02281:06175
GATGGTAGAGAGAGCTCTCTCATCGTACTCATTCTTTTCGGAAGAGACAGGTACGTTAATAGTTAATAGCGTACTTCTTTTTCTTGCTTTCGCGGTATTCTTGCTAGTTACACTAGCCATCCTTACTGCGCTTCGATTGTGTGCGTACTGCTGCAATATTGTTAACGTGAGTCTTGTAAAACCTTCTTTTTACGTTTACTCTCGTGTTAAAAATCTGAATTCTTCTAGAGTTCCTGATCTTCTGGGCTGCGCTGATATGCGCTACCATCGAATGAGGTTAGTCT
+
A@@@9=BCCCCCCECBA<<C>>>>BB666<<A=<;;;*;B;>;@@?A@>>;;==BCAC?BAA;8<8<@;96==>>9@@BAB1<A:ABBC>CCBB8;9>:=A699A<BA?DAAABA@@=AA@=A????AB:::?AA@@4999:;;997>;5559<<<?:=8<<8=;>>>AA@@>=:>@@BB5B8<7;;HEE/??===4<778>>>?:;8:BBA/=>>AA<A=AA=>>>>>AA=B=E@:://,-=9=.6-//====@>>>=>>?@@D<@@@@@<>>AA<@:==;;;
@ATNG8:02282:06166
GATGGTAGCACGACACGACGATGTGTACTCATTCGTTTCGGAAGAGACAGGTACGTTAATAGTTAATAGCGTACTTCTTTTTCTTGCTTTCGTGGTATTCTTGCTAGTTACACTAGCCATCCTTACTGCGCTTCGATTGTGTCGTACTGCTGCAATATTGTTAACGTGAGTCTTGTAAAACCTTCTTTTTACGTTTACTCTCGTGTTAAAAATCTGAATTCTTCTAGAGTTCCTGATCTTCTGGAGATATCATCAGCGAGCTACCATCGAATGAGGTTAGTCT
+
44::7:BCA?@ABBCCBBB;69;@BCCBAB;:7;CCC?CCACADBBBCDC@DCCCC?C?BCBB?B?BBBBBBBBA>89738'3><CAA@:@98:=@@A?AB?AABB?>;?AAACCCC>DCA<A<@@>@@??A<AAAB<>>>??==>>A@@CB??<?BA=AB>>:>@@A??BB?5;:>>=/>5:5:AAAA/AC;==,//<///99-/)/787*7/86B;A<AA:<=BAA@@;@=@@@>>>::9<9///<;=;;;@>>>?===>AA=B>==@<==>A<A<<<<@@
@ATNG8:02283:06198
GATGGTAGAGTATCATGTGTATCTCCAGAAGATCAGGAACTCTATAAGAATTCAGATTTTTAACACGAGAGTAAACGTAAAAAGAAGGTTTTACAAGACTCACGTTAACAATATTGCAGCAGTACGCACACAATCGAAGCGCAGTAAGGATGGCTAGTGTAACTAGCAAGAATACCACGAAAAGCAAGAAAAAAGAAGTACGCTATTAACTATTAACGTACCTGTCTCTTCCGAAACGAATGAGTACACATCGTCGTTTCGTGCTACCATCGAATGAGGTTAGTCT
+
CFCC?CCBBBCCBCCCCCCCCAA@B@BBD@DBAA9:6;>ACCDECC@BB@C@CCCCCCCC5C@CCCCCBBDFDF=CBCCGJJ5BC?B@BDD<BBB@DA@ABBC;::;?BF@CCC?DBBBDCCCCCCDCCBBBACCAA?BBBABB9:9;@DBB?BCCECCBB?BCCA??9:93:::39999:9+:?>;@ABA@@'9937879CCCCC>;79===1818>BAB?ACCCBCB@E@CBB=BBB>AAACBBBBBCAA@>@;;;0;?:::DCB?BBAAA?ABBC@B?CBBBB
@ATNG8:02285:06163
GATGGTAGGCGACATACATACGCGCCAGAAGACAGGAACTCTAGAAGAATTCAGATTTTTAACACGAGAGTAAACGTAAAAAGAAGGTTTTACAAGACTCACGTTAACAATATTGCAGCAGTACGCACACAATCGAAGCGCAGTAAGGATGGCTAGTGTAACTAGCAAGAATACCACAAAAGCAAGAAAAAGAAGTACGCTATTAACTATTAACGTACCTGTCTCTTCCGAAACGAATGAGTACGATGAGATCTCGTGTGCTACCATCGAATGAGGTTAGTCT
+
BBBC?BCC@CABBBBBDDDDAAABA>ABE@DDDCC@C>BBCDDDD@BB?C?AA@:::::)8<?CCBBABCBBC<BBBCCBB3AA=B@CCC<CCC@CCCCBCCBC?B@BB?BCC<A@CBCCCCBBBCCBBBC@BBBB?BCCCAAAA>B@CAA>ACBCCDCC?B???BB?BC@BBC>BAAAA8BBB@CCCCC3>><>BDDCC@BB=@;@@@?;@=ADCBB?BB>>>>=<A<A@A8AAA;@@@@@@@>@>>>>?@?>>>AA<<<??A;A;;;A;?@==<?=A===@
@ATNG8:02285:06192
GATGGTAGCTCACGTACGTCACACGTACTCATTCGTTTCGGAAGAGACAGGTACGTTAATAGTTAATAGCGTACTTCTTTTTCTTGCTTTCGTGGTATTCTTGCTAGTTACACTAGCCATCCTTACTGCACTTCGATTGTGTGCGTACTGCTGCAATATTGTTAACGTGAGTCTTGTAAAACCTTCTTTTTACGTTTACTCTCGTGTTAAAAATCTGAATTCTTCTAGAGTTCCTGATCTTCTGGCTCTCGTAGACAGATACTACCATCGAATGAGGTTAGTCT
+
:::;;@005::@@@@B;<@ABCBBBCB@@AAA?AGJG=CB?A?ACDAB@@=@B@@@?B:;;BB?B?BBBBBBBBB@AAAAA2AA?CBBB=BCAA?BCB?BC<>>AB:97:BBBCBCC?B?@;@<@@AAA??@=?;9949<<<=A>>>>>@B>>>>:<=<8=A;@<;;;AAAABB:=>>>?2?:=:==GFD/==@BD:AAAAA???@?<AAAA/>;;;B=B=AA=AAAB;;;=B<@?AAAB7;;@:><=:;;?BBDD??@BAA?::7;?>>>=AA:95:8=;;;A
@ATNG8:02285:06199
GATGGTAGGCACTGCGCACACATCCCAGAAGATCAGGAACTCTAGAAGAATTCAGATTTTTAACACGAGAGTAAACGTAAAAAGAAGGTTTTACAAGACTCACGTTAACAATATTGCAGCAGTACGCACACAATCGAAGCGCAGTAAGGATGGCTAGTGTAACTAGCAAGAATACCACGAAAGCAAGAAATAGAAGTACGCTATTAACTATTAACGTACCTGTCTCTTCCGAAAACGAATGAGTACACATCGTCGTGTCGTGCTACCATCGAATGAGGTTAGTCT
+
::;;7<B@:>9445499;<<=<;;>4945.555955.59<<=AAAB?B@?B?>>00/888'9600/;;:>:=BC7556?><>+55.5.555&5;;656669999:5?<AB?CBB8;;@=@@<<666<?>@BB=@>=@>@998A==@=A;?;:49=?<@?;B?==9:43.3;6;=>699//0)0/;9;<=8=?>@;87778:@==8<<::8><@60000/179:<5546;43337&7:95737@@<BBBBB@@?:99>==>=87000)///660::?A>B>@>888
@ATNG8:02290:06182
GATGGTAGTATAGAGCTCTACATAGTACTCATTCGTTTCGGAAGAGACAGGTACGTTAATAGTTAATAGCGTACTTCTTTTTCTTGCTTTCGTGGTATTCTTGCTAGTTACACTAGCCATCCTTACTGCGCTTCGATTGTGTGCGTACTGCTGCAATATTGTTAACGTGAGTCTTGTAAAACCTTCTTTTTACGTTTACTCTCGTGTTAAAAATCTGAATTCTTCTAGAGTTCCTGATCTTCTGGATATGGTGACTCGTGCTACCATCGAATGAGGTTTAGTCT
+
BCBA?ABABBC@@ACCDCCCCCCCBBBCDDCC?B9996;C?C@CCCCAAB@DBB>?<??BBBB?C?AAAAABDBB?CBA@@2AA?BBCC>BBBB@B@@;;;7879CCE?BBB>??>?;A@@;?;?AA??>@@<@@@@:>>=>>?????AAAAAAA<<===@@<@<A>>>AA@@@=>>>BA5A9=8;;;;;.;A<<=077:///<67;:>?>>/>>>>A<@<>=:>==>===:==@AA@@A:>>@<??@>>;>>>>AAAAA@@@A=>>>AA;>=??.55,6;;99
@ATNG8:02252:06225
GATGGTAGGCGACATACATACGCGCCAGAAGATCAGGGAACTCTAGAAGAATTCAGATTTTTGAACACGAGAGTAAACGTAAAAAGAAGGTTTTACAAGACTCACGTTAACAATATTGCAGCAGTACGCACACAATCGAAGCGCAGTAAGGATGGCTAGTGTAACTAGCAAGAATACCACGAAAGCAAGAAAAAGAAGTACGCTATTAACTATTAACGTACCTGTCTCTTCCGAAACGAATGAGTACCTCTCAGACGCTCGTCCTACCATCGAATGAGGTTGTCT
+
BAAB;@:>;<956@;=<=>A@AA@@=ABBA>>A=BBB:B=BBBBAAA=AA?B@ABCDHDDH1;;@BBBBCBA@::;,9@9::99$:B?D>AAA9ABC?CCCBAAA00,0900+0@@;@@B@AA@@B@@ABB>AA,//772/54:97/0*/4>097:@AABBA?>?BCCCC@CC@ABA=@>?@>9?:939AAAA3@A=AAA@A@@@@4948??<39396:;@6;;AAAA@<A=@@>5000*//9:::?=><>BBBBBBA@?<<>8?>@498===;>===<@;=666
@ATNG8:02252:06235
GATGGTAGGCGACATACATACGCGCCAGAAGACAGGAACTCTAGAAGAATTCAGATTTTTAACACGAGAGTAAACGTAAAAAGAAGGTTTTACAAGACTCACGTTAACAATATTGCAGCAGTACGCACACAATCGAATCGCAGTAAGGATGGCTAGTGTAACTAGCAAGAATACCACGAAAGCAAGAAAAAGAAGTACGCTATTAACTATTAACGTACCTGTCTCTTCCGAAACGAATGAGTACGTGTGCGACGTGTCTCCTACCATCGAATGAGGTTAGTCT
+
:;>>9==<8<556==?>>@CBA@@A695@6;;;;94;155;><<=9<<7;6:@A;::99$74===A>>><=@A=??@DDDD1@@=>=@A@8BBC@;;;;AA@;;5;>AA=ACB59::8:ABBBCCBBCBBC@BBDD@BBB@C;;;7:?ABC?CCBBBDDD?BABBDG<;;70009===@@5<9818<;;;,794;334BBA@>=B<===A=B<<=A@@=@BBA;::5949@A9A9878BBBBCBAA>?>>787?>=?>985:AA056=;A=??994816:000
@ATNG8:02257:06211
GATGGTAGCTCGCTGATGATATCTCCAGAAGATCAGGAACTCTAGAAGAATTCAGATTTTTAACACGAGAGTAAACGTTAAAAAGAATGGTTTTACAAGACTCACGTTTAACAATATTGCAGCAGTACGCACACAATCGAAGCGCAGTAAGGATGGCTAGTGTAACTAGCAAGAATACCTCGAAAGCAAGAAAAAGAAGTACGCTATTAACTATTAACGTACCTGTCTCTTCCGAAACGAATGAGTACACACTCTCATATGACACTACCATCGAATGAGGTTAGTCT
+
<<A>?B<FDB==C@<<<6;95::95.555.55:@<C<C@@?;;<<B8@?7804?555>==+=4448;99;:988/33/)/;;;*;;)//2555)589(/////:;;;<093995:;@699@:?@699AAAACBBB@CCEH;;;CCCCBB?B@BBD@CBDFCBBC@CBBBBE?AA?????A??@A8;8;5;;<;<,7;4;8;8?@<=B??:=:65070659>>;>>>>??@=?9>?C>>>?????BCCCCCBAAABBBBBBCB@A??CB>BAAAB?BBBB@B?CBBBB
@ATNG8:02258:06246
GATGGTAGCGCACACATAGATACAGTACTCATTCGTTTCGGAGAGACAGGTACGTTAATAGTTAATAGTCGTACTTCTTTTTTCTTGCTTTCGTGGTATTCTTGCTAGTTACACTAGCCATCCTTACTGCGCTTCGATTGTGTGCGTACTGCTGCAATATTGTTAACGTGAGTCTTGTAAAACCTTCTTTTACGTTTACTCTTCGTGTTAAAAATCTAGAATTCTTCTAGAGTTCCTGATCTTCTGGGTCTCTCTCTCACGCACTACCATCGAATGAGGTTAGTCT
+
-///)/78:::999///////:=566=99954.49::.77)///7//5616=>=>:=;>>==2615<5///////4//////#/4.4<=?7@?@@7;;<8<>466BB?><?B=@?;?>259=2925:>><<A@:995949;;;<=696;;;@=@@>:000*/96<7?BBA@BBC@499949&4.5.5555&4<::<5::://,/777;)----$/9----(-36618:<:::;7<8<;:9//)////)/5999555449455::444.44;<<7<;:;7;9<==;:
@ATNG8:02259:06243
GATTAGGCGTGTGAGAGTCTGCCCAGAAGATCAGGAACTCTAGAAGAATTCAGATTTTTAACACGAGAGTAAACGTAAAAAGAAGGTTTTACAAGACTCACGTTAACAATATTGCAGCAGTACGCACACAATCGAAGCGCAGTAAGGATGGCTAGTGTAACTAGCAAGAATACCACGAAAAGCAAGAAAAAAGAAGTACGCTATTAACTATTAACGTACCTGTCTCTTCCGAAACGAATGAGTACCTCTCAGACGCTCGTCCTACCATCGAATGAGGTTAGTCT
+
88:.457=ABBCHDCCCBBBCCD>EDE@;9:AAB?B@CCEBBAB=;;8:8C?>:::::$98@<AC???ABAB=D??>@@@/<=9>3999*9>A8>?AAAABBB@D?B@<@@A;>>@A@@???>>>@>>>>:=AAA==>=@A;;;7;=??B?B???ACEE@CBCABB?BB>BBB:>>0000*000)//////#/.(2:5558775/2.29;=4<4:8886.6<AACBB<@=>==3800)0//>///5:?:?::@9555;;;A:>@@;??BCC@BC??<??A>>>=
@ATNG8:02261:06220
GATGGTAGCTATACGTATATCTATGACTCATTCGTTTCGGAAGAGACAGGTACGTTAATAGTTAATAGCGTACTTCTTTTTCTTGCTTTCGTGGTATTCTTGCTAGTTACACTAGCCATCCTTACTGCGCTTCGATTGTGTGCGTACTGCTGCAATATTGTTAACGTGAGTCTTGTAAAACCTTCTTTTTACGTTTACTCTCGTGTTAAAAATCTGAATTCTTCTAGAGTTCCTGATCTTCTGGACAGAGTGTGCAGATACTACCATCGAATGAGGTTAGTCT
+
CCDE?CCCABBBB@A@CCFDCDDCCCDCB;;6;BDD>BB?A@CCAACBB?BBC@@>??CECC?C?AACCCCBBA=ACDDC2BB?B89879CAC?BBB?BC>BBCC@@=@CCCBAAA;AAB>B>>>>>>>?A;AAAA6::A>>;=;AAA:::>>A<=>>;?@<A=>>>@@>>>A;AAADC;B=A:88666(7:===6>>>===A>==8<=<=.=A???;@=CA<>?@?>>><@<A@@A>>:=>@<@AA@>>>???AAAA???AAA<A??=<6<==<8<:<<888
@ATNG8:02263:06230
GATGGTAGCTCGCTGATGATATCTCCAGAAGATCAGGAACTCTAGAAGAATTCAGATTTTTAACACGAGAGTAAACGTAAAAAGAAGGTTTTACAAGACTCACGTTAACAATATTGCAGCAGTACGCACACAATCGAAGCGCAGTAAGGATGGCTAGTGTAACTAGCAAGAATACCACGAAAGCAAGAAAAAGAAGTACTCTATTAACTATTATCGTACCTGTCTCTTCCGAAACGAATGAGTACACACTCTCATATGACACTACCATCGAATGAGGTTAGTCT
+
=>>>>C<BB<==@>@?A;9955<>?6;;C=BCCCBB@B@BCCAAAE@DD?B@BBAAA@@A2A?CBAACCCCBBB:??;;;;;*;@;A5;;;.;AD@DAAACCCDC@D@CB@BCC@DCCCBBCCCCCCBCBBC@CBBB@BBBBCCAA>A?B@@>@AAADCCB?BCCBBB?BB>BAA;??A@@9AAA=ADCCC3CC?CBAAB;;;?<A8>788;>>>@@@@<@??>===8=8=>>4>;;7;CBAA@;;;@@??@>>>>>>>>;;;>?:=;;;;5;>==8=;?BBB>
@ATNG8:02264:06249
GATGGTAGCTCTGCTCTGACTCTCGTACTCATTCGTTTCGGAAGAGACAGGTACGTTAATAGTTAATAGCGTACTTCTTTTTCTTGCTTTCGTGGTATTCTTGCTAGTTACACTAGCCATCCTTACTGCGCTTCGATTGTGTGCGTACTGCTGCAATATTGTTAACGTGAGTCTTGTAAAACCTTCTTTTTACGTTTACTCTCGTGTAAAAATCTGAATTCTTCTAGAGTTCCTGATCTTCTGGGCTGCGCTGATATGCGCTACCATCGAATGAGGTTAGTCT
+
//9::<<ABB==666BBBBCGCBBBA@@BCBB?ABBB<BB<@=@CDCDCD@CCABB@B?CCCB?C>BBBBAA>9929@@BB5BB>A@@A8@@;;7:CC>;;7;@@DCH@CDEEB@@@?BBB?B?BBBBCBBD=@@@@=ACCCCBBBCBBBB@@@B?BBB6;;=@=@B;;;@ACD?@AAAA7@9?9>@@AA0BCCCG>CBB<;;;;;ABCCC3BA@@@=@?BB7;;AA@;;5;<@?>@@@=@ABB=B;0000000=>>>B@A@9925=4443444838389555
@ATNG8:02267:06244
GATGTGCGTGAGAGAGAGACCCAGAAGATCAGGAACTCTAGAAGAATTCAGATTTTTAACACGAGAGTAAACGTAAAAAGAAGGTTTTACAAGACTCACGTTAACAATATTGCAGCAGTACGCACACAATCGAAGCGCAGTAAGGATGGCTAGTGTAACTAGCAAGAATACCACGAAAAGCAAGAAAAAGAAGTACGCTATTAACTATTAACGTACCTGTCTCTTCCGAAACGATGAGTACACACTCTCATATGACACTACCATCGAATGAGGTTAGTCT
+
::89>@CCCCCCCCA@?B;:;09??=@B>?9949<@@@595:7;=:>:??;=BCCD2B=AA@000==;<;/./00///$/<8=.:;:&9<@@BAA@BB@BB8<8;B?BCC?CCBCCCCCFDDDDC;;;?BB@@=?B@@@A??<@@B@@>@CA?CBAA>AAAB??=??:=@<5<<8898*98929====.:A<A???@=>=A<A<A@@@<@<??BCC@CCAA@@A694:>A8:9:9AAABCCCBA?@B><B>>;@@DDBBAA?ABBBC577<<7<=??@BB
@ATNG8:02272:06220
GATGGTAGGAGACACGTCGCACACGTACTCATTCGTTTCGGAAGAGACAGGTACGTTAATAGTTAATAGCGTACTTCTTTTTCTTGCTTTTCGTGGTATTCTTGCTAGTTACACTAGCCATCCTTACTGCGCTTCGATTGTGTGCGTACTGCTGCAATATTGTTAACGTGAGTCTTGTAAAACCTTCTTTTTACGTTTACTCTCGTGTTAAAAATCTGAATTCTTCTAGAGTTCCTGATCTTCTGGTGAGATATGCATGATGCTACCATCGAATGAGGTTAGTCT
+
99;;=A??<BBCDCCA@@BB@@@DDBBBBB;;7;A@B=BC@C@BBBCDCB@CB;;:=@9;:CCAD@CBBABCBBB?DCCCA/BA<?8988&3;;=:===8=A=@=@A00,/>?=BACD?BAA<?:>==888;=;A>>><>@@@@@@A@@===:::>;:;:<AA1738AA===@DD<@@@@@5>;><@ABBB/??:::3;?>>?A::;;7:999+9///;7;6??:?A????@;@=@@@@@A:==A=@@?=>>??@??>>>=88:>A<@>>>A=;;:=>D>@=>>?
@ATNG8:02274:06221
GATGGTAGCGCATATCAGCGCAGCCCAGATGATCAGGAACTCTAGAAGAATTCAGATTTTTAACACGAGAGTAAACGTAAAAAGAAGGTTTTACAAGACTCACGTTAACAATATTGCAGCAGTACGCACACAATCGAAGCGCAGTAAGGATGGCTAGTGTAACTAGCAAGAATACCACGAAAGCAAGAAAAAGAAGTACGCTATTAACTATTAACGTACCTGTCTCTTCCGAAACGAATGAGTTCTATGTAGAGCTCTATACTAATCGAATGAGGTTAGTCT
+
BCCC@BC??@BBBBCCBCC?@@@@@<@FGECCCCCC?B>AADFCBB?BC?C?CEBBBCBB5B@DDDDBCBCCCC=BD99999*9B=B?BBB<BBC@CCBBBCB:98:?AA>BBA?ABBBBBDCECECBAAAC?BBCC?BBBCCBBB?@=@998:BBBBDBB?BCCAAB>AA@DCF?A@>==7?@@<ABBBB3BD?D@@ABBCBB?B?@ACC7;8;ACBB?BB@@@BB@C@CCE>CA@>ACFCB?BBBAAABCBBBBBBAAACDD>@BBC?B@AB?B?BA@@@
@ATNG8:02274:06247
GATGGTAGTGTGTCTCTGAGAGTAGTACCTCATTCGTTTCGGAAGAGACAGGTACGATTAATAGTTAATAGCGTACTTCTTTTTTCTTGCTTTCGTGGTATTCTTGCTAGTTACACTAGCCATCCTACTGCGCTTCGATTGTGTGCGTACTGCTGCAATATTGTTAATCGTGAGTCTTGTAAAACCTTCTTTTTACGTTTACTTCTCGTGTTAAAAATCTGAATTCTTCTAGAGTTCCTGATCTTCTGGACAGAGTGTGCAGATACTACCATCGAATGAGGGTTAGTCT
+
<<>D;:65=;4455555555::999:55.////)////(/4.4.4449://)/9:///)/4:<;=8<8<//0<9;;@666@@?>&65055;<2:///)///5:<165::551599;<<::4:/0)///;:;;99499//)/---///:87255----(-2605839)/---//:::<6;;<=<&5.5.59999(999:<)55;4;A?::6<9>>>>+=;;9<67)--0----6881<8><4444.4495;?<<<<///9///<9:;://)/--//)/////(349<>??
@ATNG8:02278:06231
GATGGTAGAGTATACATCGTGTATCTCCAGAAGATCAGGAACTCTAGAAGAATTCAGATTTTTAACACGGAGAGTAAACGTAAAAAGAAGGTTTACAAGACTCACGTTTAACATATTGCAGCAGTACGCACACAATCGAAGCGCAGTAAGGATGGCTAGTGTAACTAGCAAGAATCCACGAAAGCAAGAAAAAGAAGTACGCTATTAACTATTAACGTACCTGTCTCTTCCGTAACGAATGAGTACACACTCTCATATGACACTACCATCGAATGAGGTTAGTCT
+
;<<<9666;;:://-8--/<<<=6;6=055<9<>@??>:>7;;777//)/7)/)/;9:::::$/)///0)/;;;/99)5;<@@@@+658>.55)554.4994444///(-0-----(-56:>>??@@>=666<<;:<:;579::///;394555.44;==6657554:9849:4:87==<<;3;3/*/9999'//(/666786//)/(.666.3..2555.59555457;7=6615<=056<<666>><<;<:>:;????>>::;;4<<>>>8>@9:69:?C?:;
@ATNG8:02279:06227
GATGGTAGCGCACACATAGATACAGTACTCATTCGTTTCGGAAGAGACAGGTACGTTAATAGTTAATAGCGTACTTCTTTTTCTTGCTTTCGTGGTATTCTTGCTAGTTACACTAGCCATCCTTACTGCGCTTCGATTGTGTGCGTACTGCTGCAATATTGTTAACGTGAGTCTTGTAAAACCTTCTTTTTACGTTTACTCTCGTGTTAAAAATCTGAATTCTTCTAGAGTTCCTGATCTTCTGGACGACGCGCACTGACACTACCATCGAATGAGGTTAGTCT
+
//::+//9==>>=====BB?CCCABBA@<=9905@A?:AA@@<==>>CGCACCBBC?A?@CCC7;::==BBBBDI<;;CCC1CC?CBCC>BABA?BFF>AB:;;B@@A@BCCC999?;@@@>B>BCBBAAAA<@BBB?BCBCBBBADCCCIHDDD?AAC@DB>@=@CD;<;A;;4;@?B@4979;;DEGE1BCCCC9::@@ACCCCC@CDLF5CAAAB?B9;;?AACA@@D@EADDC;;;@@@A?BB;;;;<CBCDCBACBCHED<;;@@A>AABB=A;@A<;;
@ATNG8:02282:06245
GATGGTAGTGATACAGATCAGACACCAGAAGATCAGGAACTCTAGAAGAATTCAGATTTTTAACACGAGAGTAAACGTAAAAAGAAGGTTTTACAAGACTCACGTTAACAATATTGCAGCAGTACGCACACAATCGAAGCGCAGTAAGGATGGCTAGTGTAACTAGCAAGAATACCACGAAAGCAAGAAAAAGAAGTACGCTATTAACTATTAACGTACCTGTCTCTTCCGAAACGAATGAGTACGATGAGAGAGCTCTCTCTACCATCGAATGAGGTTAGTCT
+
BB@?>ABBCBCBCCCDCCCCCCCCC@CCB?CCCCAA@B@CBCBBBC?CC?C?BBA@A@@A2A?BBB@BBCC???8>@?AAAA,9;495AAA9BCB@CBABCGGBA>A@DD@BBB@BBCBBBCCCCCCCCCCC?CBAB?A@@@AABB>B?B@@?ACDCCABC@DCCACB@CC=>>>8<<888*:>=9:::::(9@<B8:9CCBBB;@<@?>>:=:=ABBB@CBBBADC=A>AAA9A::8:BBBDDBBB999BBEFCB????A@A@@;>AAAA=A@>><=:AA999
@ATNG8:02290:06230
GATGGTAGCACATGCATATCTCACCAGAAGATCAGGAACTCTAGAAGAATTCAGATTTTTAACACGAGAGTAAACGTAAAAAGAAGGTTTTACAAGACTCACGTTAACAATATTGCAGCAGTACGCACACAATCGAAGCGCAGTAAGGATGGCTAGTGTAACTAGCAAGAATACCACGAAAGCAAGAAAAAGAAGTACGCTATTAACTATTAACGTACCTGTCTCTTCCGAAACGAATGAGTACGTGTGCGACGTGTCTCCTACCATCGAATGAGGTTAGTCT
+
44:;<BCCBBBBCCDBCCACDCCC@CCC@BBCBAA=A?BBCBBCBADC?B?@@@BBCCC3C?BBBCBCBCCCC=AABBBCC3@@<@=@B@9BCC@BBBACCCCC@C?CC@CCC@CC@ABCCCCCCEBBCCC@CBAA?ABCCBCBB>C?B?@>@BBCCCCC?CAABCC@AA=@AA>AAA@@;ABB>ABBBB3BC?BAAABCA@@<@=??@A7:5;@A@@=@A@@@BB?B@BBB=BBB@BBBCCCCBBB>>>DDDCBBBAAA<@@B<@?@?A<>>>>;>4:AB@@
@ATNG8:02243:06309
GATGGTAGTATCTGCACACTCTGTCCAGAAGATCAGGAACTCTAGAAGAATTCAGATTTTTAACACGAGAGTAAACGTAAAAAGAAGGTTTTACAAGACTACACGTTAAACAATAATTGCAGCAGTACGCACACAATCGAAAGCGCAAGTAAAGGATGGCTAAGTGTAACTAGCAAGAATACCACGAAAGCAAGAATAAGAAGTACGCTATTAACTATTAACGTACCTGTCTCTTCCGAAACGAATGAGTACTACTCTCAGAGACACACTACCATCGAATGAGGTTAGTCT
+
:8:<8655::4457::///9997996955.599///7<,//<;;;>9<<8<044<<9999'9-43;;;;==>BB;8899999'99395::<055/5777///77/5.//)/:3//)/2779:977///////555.5<4//)/:///)////(5./7727//)/;:/40483338233-39:4:::;<5888=BB>=B>;;7:///63954.4:9994.4.49==939@::5//49)///(///)//3:<==>=<<9=..---//8788;;8422225/5799)/)/7///
@ATNG8:02245:06284
GATGGTAGAGTACTGTGTAGTAGACCAGAAGATCAGGAACTCTAGAAGAATTCAGATTTTTAACACGAGAGTAAACGTAAAAAGAAGGTTTTACAAGACTCACGTTAACAATATTGCAGCAGTACGCACACAATCGAAGCGCAGTAAGGATGGCTAGTGTAACTAGCAAGAATACCACGAAAGCAAGAAAAAGAAGTACGCTATTAACTATTAACGTACCTGTCTCTTCCGAAACGAATGAGTACTGTATCTATGTGTGCGCTACCATCGAATGAGGTTAGTCT
+
59;<?ACCCCCCBBCBCBCCCCCBB?@AA?BBCBAB?C?BBCBBBB?BB@G@BBA@AAAA2A?BBCCBBACCAC;CCCCCCD5CB@C@CDD;BCC@BBBBBCCDC?B?BB@CCC>AAAABCCCCCDCCCBBC@CCCC>A@BBDBBB?C@C@A>@CCCCCCC?BBBBAB?CC>AAB<@@???8==<9<<=??.?A?B;;;@@BBA=C<B===<B=AABAA?ACCBBDB?B?BCC>BBB?@@?CBBBCCC@@@BBBBBBBB?;;>FD=@@A==8=@@@>??AA:::
@ATNG8:02246:06298
GATGGTAGCGCACACATAGATACAGTACTCATTCGTTTCGGAAGAGACAGGTACGTTAATAGTTAATAGCGTACTTCTTTTTCTTGCTTTCGTGGTATTCTTGCTAGTTACACTAGCCTTCCTTACTGCGCTTCGATTGTGTGCGTACTGCTGCAATATTGTTAACGTGAGTCTTGTAAAACCTTCTTTTTACGTTTACTCTCGTGTTAAAAATCTGAATTCTTCTAGAGTTCCTGATCTTCTGGGATGTGTGCGCAGTGCCTACCATCGAATGAGGTTAGTCT
+
//::69///;;BBDCCCDCB:;;BBC955=9;4;@BD?BB?C?ABBBACH@DCFDEAC@BCBB=B>BBCBA@@>>-00>@A0?A=@>CD6@6668<<<9;?266;=BC?AACCCCBD?D@D@D@CCGCBBCB=BCA@<BBBBCECBBCEDC;;;;6;AA=BE@C@CCDCCBBBB?ACEHH<D?B?BDIGI5CC;;;09;;;;:;CCC?DCBB0:;;::6:=BA@BCBBABB<@=@@@B;<5;0..*.....8:>>BCB@AA<@@?<<<;;:5::44047<@???
@ATNG8:02248:06299
GATGGTAGCACGAGTCACTCATATCCAGAAGATCAGGAACTCTAGAAGAATTCAGATTTTTAACACGAGAGTAAACGTAAAAAGAAGGTTTTACAAGACTCACGTTAACAATATTGCAGCAGTACGCACACAATCGAAGCGCAGTAAGGATGGCTAGTGTAACTAGCAAGAATACCACGAAAAGCAAGAAAAAGAAGTACGCTATTAACTATTAACGTACCTGTCTCTTCCGAAACGAATGAGTACAGAGAGTACGATATGTCTACCATCGAATGAGGTTAGTCT
+
55<=<BDCBBCB<A@CFEFDBBBBC@GCD@BBBCBB@BBCCCBBBC?CC?C?@@ACBDDD3C?AABCCBAB?>>5<?9;;;;.;C@H@CCC:CCD@BCCCC@@@B?B@CF?BBC?CBBBCCCCCCCCCBBBC?CCCD?BBAABBBB?E@C@A?ABCCBCBB?BCBBBB?BB?BBB9==9:::+:::3::99:(8@9A>?;AABBB;><>@>=:==AACBA?ABAAABB@C?BBB>BCC?BBBCBBAABBCBBA@CAABCCCB>88A<A????<;;;A=A;>>???
@ATNG8:02255:06280
GATGGTAGCGCGACGAGCGTAGACCCAGAAGATCAGGAACTCTAGAAGAATTCAGATTTTTAACACGAGAGTAAACGTAAAAAGAAGGTTTTACAAGACTCACGTTAACAATATTGCAGCAGTACGCACACAATCGAAGCGCAGTAAGGATGGCTAGTGTAACTAGCAAGAATACCACGAAAGCAAGAAAAAGAAGTACGCTATTAACTATTAACGTACCTGTCTCTTCCGAAACGAATGAGTACTATGTAGAGCTCTATACTACCATTGAATGAGGTTAGTCT
+
BBBC@EBBBCBCACBBBCCECBAB@;@CB?CBBBBB?B@CCCAAAC?BB?C?CCBBBBBB3B@CBBBBABBBCD=99;EEEE3BB?B@CCC<CCIICAAACCBBB=@<@B?ACC@BCCABBDDDCBBBBAAC?BBA@=A@??ABBB>A@B;;:;CBBCCCCAAAABCB??@<?DC>@@?><+77;58999:(9A==>==BBBA@<?=?>>><><>@BBC?BBAAABC@C@BBB=BBB????BBCCAAACCCCA?>>=>==<=>==:=B<??;A@@@<@:>AAAA
@ATNG8:02255:06305
GATGGTAGTATATCGCGTCGCTATCCAGAAGATCAGGAACTCTAGAAGAATTCAGATTTTTAACACGAGAGTAAACGTAAAAAGAAGGTTTTACAAGACTCACGTTAACAATATTGCAGCAGTACGCACACAATCGAAGCGCAGTAAGGATGGCTAGTGTAACTAGCAAGAATACCACGAAAAGCAAGAAAAAGAAGTACGCTATTATCTATTAACGTACCTGTCTCTTCCGAAACGAATGAGTACGTGTGACGTACGTGAGCTACCATCGAATGAGGTTAGTCT
+
AAA=?CBC;:9=BBCCCCCCCCBBF@FCC@BAAA@@5;8;CCECCFACDAC@BBBABBBB2A?CCCCCCA@ADD>A@ACDCC5@@?@@CCC;CCC@C:<;DC@@@?@=@D@BCD@CCC;;;BLCBCDCCDCC@D@;;7;BBBBD9:6;=A;;7;BABCAAA?BDCCCCA9979A@9==9:::+:::39BCCC3AA>ABBBCCB??<?==777089=>AAE=A>>>>=?5:4889*8==:>>>>ABB>>>@?BBAAABBBABACBBB?ABCCDA::9?;??A??99
@ATNG8:02259:06284
GATGGTAGTGTCATATGAGAGTGTGTACTCATTCGTTTCGGAAGAGACAGGTACGTTAATAGTTAATAGCGTACTTCTTTTTCTTTGCTTTCGTGGTATTCTTGCTAGTTACACTAGCCATCCTTACTGCGCTTCGATTGTGTGCGTACTGCTGCAATATTGTTAACGTGAGTCTTGTAAAACCTTCTTTTACGTTTACTCTCGTGTTAAAAATCTGAATTCTTCTAGAGTTCCTGATCTTCTGGTAGAGCGTGCATATATCTACCATCGAATGAGGTTAGTCT
+
;99;<A?ABBAAA;9;DC<;;CGBBBB;;;9:09>C>8>B?B@CCCBBCFFGEDBB?A?@BBC?B@DCCCC9:;B@BCMED2;;<0;;;;/;@;;5;:0800+00>>=B=AABBCCCC@CCD@B@BECCAB::6:BBB?BBCCDDCBBDCBBBBBB?BAA=@@<@<@AAA@@@BB>@????3?<@<;;;;.;A@@A;@AAABBCC@C5;;;;*;BBBDBIICB@BCCCCBB?B?BABCCB>A@@=ABBBBBBBBAA@@@BABB@@<@@@@A8;99C>A?BCB;;
@ATNG8:02264:06282
GATGGTAGTATCTGCACACTCTGTCCAGAAGATCAGGAACTCTAGAAGAATTCAGATTTTTAACACGAGAGTAAACGTAAAAAGATGGTTTTACAAGACTCACGTTAACAATATTGCAGCAGTACGCACACAATCGAAGCGCAGTAAGGATGGCTAGTGTAACTAGCAAGAATACCACGAAAGCAAGAAAAAAGAAGTACGCTATTAACTATTAACGTACCTGTCTCTTCCGAAACGAATGAGTACTATAGACTATCTGAGACTACCATCGAATGAGGTTAGTCT
+
@A@<@BBBCCBBBBCDBCBCCCCCC@BAC?C@AAAB@B@CDCBBDD@CB?A=??@BBCCC3CAA@@ABGCC@@@:@@@ACCC5CCCC<@@?9@BCACBBCCCCCC@C@BC@BBB?BDCCCCCCCEBBCCCBC@BBBD@CBBBCCCC?@;@@@<@ABBCBBB@CCDACC?CC?BBB?ABA@@9>=<99:9999%9A;A9:9ABBAA>>=???@<@=A@CBB?BBBAACC?B@BBB=B??=@BBCECCAAABCCBBBBBBCBCDCCBB@BAAAB@BBAA?B@BBBAA
@ATNG8:02265:06272
GATGGTAGATACTCGCTGATACACCCAGAAGATCAGGAACTCTAGAAGAATTCAGATTTTTAACACGAGAGTAAACGTAAAAAGAAGGTTTTACAAGACTCACGTTAACAATATTGCAGCAGTACGCACACAATCGAAAGCGCAGTAAGGATGGCTAGTGTAACTAGCAAGAATACCACGAAAGCAAGAAAAAAGAAGTACGCTATTAACTATTAACGTACCTGTCTCTTCCGAAACGAATGAGTACTATAGACTATCTGAGACTACCATCGAATGAGGTTAGTCT
+
44898<:>@A@@;666=CD@A@@BB=CDF?@ABB@@>A@DCDBABC?CD?A>@@?=?@@@.@=@AABBBAA::9,9<<:994$4>9>:>@@9CCC@C@;;9<<//)/7::5;/5058:=@95;BBBBBBA;;5;A<<</:?@?BC9999?DCC@CAA?BCBB?BBBCBB?BD?BBB?BA?>>69996;;?@@@'>@=897ACAAA?;?;@A@A<A=;;@<;6;BBAAAA;?6::A9AAA?A@@ACA@ACEEBBBBB>A@@A?@??AA=@AAAA=AC@@=@>@AACA
@ATNG8:02265:06302
GATGGTAGTGCGTGAGAGAGAGACCCAGAAGATCAGGAACTCTAGAAGAATTCAGATTTTTAACACGAGAGTAAACGTAAAAAGAAGGTTTTACAAGACTCACGTTAACAATATTGCAGCAGTACGCACACAATCGAAGCGCAGTAAGGATGGCTAGTGTAACTAGCAAGAATACCACGAAAGCAAGAAAAAAGAAGTACGCTATTAACTATTAACGTACCTGTCTCTTCCGAAACGAATGAGTACATAGATATACGTATAGCTACCATCGAATGAGGTTAGTCT
+
;::=@CBBBBCBBCCBBBDCCB;;;)5@;9=DEBBB?BACCCA@?B@BA@C?@@ABBBBB3B?BBBCCAABBBB=BABEFFD5BB<A<@AA7BCC?CBCCJCCBB@B@DEADCC?AACCBBBDDCCCCCCBB>BCAA?BCBCCC@?<@?A;::;C@@@BBB?BCBCCC?CC?AAB>AB::9,7;<89999::%9@<>:9:DB?==:=:><>?:=:=AC@@>ABAAACBACAEBB>BBB>BCCCCCBABCBBBBAAAB@@@???A>><>>@@@:?8885;8=ABCA
@ATNG8:02267:06293
GATGGTAGTCTCAGATAGTCTATAGTACTCATTCGTTTCGGAAGAGACAGGTACGTTAATAGTTAATAGCGTACTTCTTTTTCTTGCTTTCGTGGTATTCTTGCTAGTTACACTAGCCATCCTTACTGCGCTTCGATTGTGTGCGTACTGCTGCAATATTGTTAACGTGAGTCTTGTAAAACCTTCTTTTTACGTTTACTCTCGTGTTAAAAATCTGAATTCTTCTAGAGTTCCTGATCTTCTGGGTCTCTCTCTCACGCACTACCATCGAATGAGGTTAGTCT
+
:9445:55;@ADCDB@AA;<;BBBABACDDCC@A@@C;@@?BABBBED:0,.66--(-(-66<9A4;6=;;?>>@;>@@@@,>B:??AB=;99=7;;>9AA89:9@@B>CCECDDCC?AAC@C?=;=AACCM@CCCC@DCFEECC;;;@@@@@CD?::989:=@;@999>;@@B?:99DD4@:=9::;;;*;;;;C<CDC;::B:9:2;;;;*;999=2929@;@CDD@@@<@;;99ABA?BBCC>AAAADCBBBB;;;@@@ABC?BBABB?;;;A5;5:;B@;
@ATNG8:02270:06281
GATGGTAGGTGCACATGAGTGTATCCAGAAGATCAGGAACTCTAGAAGAATTCAGATTTTTAACACGAGAGTAAACGTAAAAAGAATGGTTTTACAAGACTCACGTTAACAATATTGCAGCAGTACGCACACAATCGAAGCGCAGTAAGGATGCTAGTGTAACTAGCAAGAATACCACGAAAAGCAAGAAAAAAGAAGTACGCTAATTAACTATTAACGTACCTGTCTCTTCCGAAACGAATGAGTACTGCGTCTCACTCTCGCCTACCATCGAATGAGGTTAGTCT
+
77776:9=;@A@@966>??BCAAAB=@?@699<?=?1:49==996;=BB?C??@996EEG1B@@@@@AABABCF==@ACLMD0AA,0/)0//&/9;7<<;>8<8//)-35505-/)/66/4445::5559999199>@7>?;BBACC?A=A000@@@A@CC=985>>97<=4889388////&///(/99999%5506////832+238399990527296=7:=0/0//)/5-//+/::)//777:;;;;9;;?@>>>??>AA4;:>8=<999:<>:9.9:>@AC:
@ATNG8:02271:06269
GATGGTAGCGCGACGAGCCGTAGACCCAGAAGATCAGGAACTCTAGAAGAATTCAGATTTTTAACACGAGAGTAAACGTAAAAAGAAGGTTTTACAAGACTCACGTTAACAATATTGCAGCAGTACGCACACAATCGAAGCGCAGTAATGATGGCTAGTGTAACTAGCAAGAATATCACGAAAGCAAGAAAAAGAAGTACGCTATTAACTATTAACGTACCTGTCTCTTCCGAAACGAATGAGTACTATGTAGAGCTCTATATTAATCGAATGAGGTTAGTCT
+
A??>9=ABB;:;BCB@;;16><<=>=4:9:.559=54.58=@ACB?@:00*0)/9:/3333$3488;;///6688287;;???+<<?A=BBB;BCCACCCBFBAA@<@=;;6;99<@A??@@ACBCCCCCBBB@CCBB?AA@?A?=9288833.3<;:@@=B@B@AADD=AA?998BAG;<<0<;;5:A@@B1BB?B=;??AAAA?@?AAAB?B?@@@@@=AA===00+0:000*/00)737873337333::::=?885=9>7;4:866077//6=*/0000
@ATNG8:02272:06305
GATGGTAGTATCTGTCTACGAGAGCCAGAAGATCAGGAACTCTAGAAGAATTCAGATTTTTAACACGAGAGTAAACGTAAAAAGAAGGTTTTACATGACTCACGTTAACAATATTGCAGCAGTGCGCACACAATCGAAGCGCAGTAAGGATGGCTAGTGTAACTAGCAAGAATACCACGAAAGCAAGAAAAAGAAGTACGCTATTAACTATTAACGTACCTGTCTCTTCCGAAACGAATGAGTACTACTCTCAGAGACACACTACCATCGAATGAGGTTAGTCT
+
::@=:>BBB?@@BCCCDCCBBBBBB@CBB?BC@@@A>A=AABBBBB>BB?B@BCBBBBBB3B?BACBCCCC88828>?BCDC5BB=?2;;;-;BBBCB@@@DCCEGI@AA?ACC@CBBCDCCCBBBDDBBBC@CCCC@BABCBBBB=B>BA@>ABBBBBBB?@BBBCA>AB?>>>@DCA@?7?<=9=>@@@2@A;?888@@BAA<A<AAAA<A<>=B@@>@CBBBBB@C?BBC>CCB?BCBBBBBCBAAABCABBBBBBBBBBCC?A?AAB;<A::6:=AABBA
@ATNG8:02273:06288
GATGGTAGGCACTGCGCACACATCCCAGAAGATCAGGAACTCTAGAAGAATTCAGATTTTTAACACGAGAGTAAACGTAAAAAGAAGGTTTTACAAGACTCACGTTAACAATATTGCAGCAGTACGCACACAATCGAAGCGCAGTAAGGATGGCTAGTGTAACTAGCAAGAATACCACGAAAGCAAGAAAAAAGAAGTACGCTATTAACTATTAACGTACCTGTCTCTTCCGAAACGAATGAGTACACACTCTCATATGACACTACATCGAATGAGGTTAGTCT
+
@@@=?A;@=A?;;BBACCC@?@<<;09@B<@@BC::9;@BBBBCCC?BC?C@CDA@@@@@0@?ACBAA@?@998-99;DC@@+<@;:.999&5>C>BCCCCCBBB@C?CB?A:;9;ACCCCCICBBBBBBBB@CBBB>@???BBBB?B@D;;9;BBCBBBC@CCDBBB?BD?999;????C;???;::9999%:=:?878A>=>>1815;==0818>BCB@CCCBBBB?C?BBB>CCB?BCABBB???BBAA@AAAA?BBBBBBBBBBCBB?BAAA@C?B???A
@ATNG8:02275:06294
GATGGTAGCATCATGCATATCTCTCCAGAAGATCAGGAACTCTAGAAGAATTCAGATTTTTAACACGAGAGTAACGTAAAAAGAAGGTTTTACAAGACTCACGTTAACAATATTGCAGCAGTACGCACACAATCGAAGCGCAGTAAGGATGGCTAGTGTAACTAGCAAGAATACCACGAAAAGCAAGAAAAAAGAAGTACGCTATTAACTATTAAACGTACCTGTCTCTTCCGAAACGAATGAGTACGTGTGCGACGTGTCTCCTACCATCGAATGAGGTTAGTCT
+
44<<8=<9;;?BBDBBAAD;;;C@@<@B@7@@?:;;4:6??A@AAA>AA?C=>==899::$84>9:A??@@9:33849999';@=?5;;;&9:<<<BAC;;;AA=A@AA=@;;5;@;;;ABBBBBAA@A@@=AAAB=@@@A@A@@>B?BBC@BBBBDAAA????@??;@B;=::39999::+:>>;99999:%0/9;0/0??AAA;?;@A>>/88(6>BAA@CBAB>00,0+000+000*0????BA?>>789BCBBCCC?>>:=??<;;;ED=>>>B1818>>?@
@ATNG8:02277:06275
GATGGTAGTGTGTCTCTGAGAGTAGTACTCATTCGTTTCGGAAGAGACAGGTACGTTAATAGTTATAGCGTACTTCTTTTTCTTGCTTTCGTGGTATTCTTGCTAGTTACACTAGCCATCCTTACTGCGCTTCGATTGTGTGCGTACTGCTGCAATATTGTTAACGTGAGTCTTGTAAAACCTTCTTTTTACGTTTACTCTCGTGTTAAAAATCTGAATTCTTCTAGAGTTCCTGATCTTCTGGTAGAGCGTGCATATATCTACCATCGAATGAGGTTAGTCT
+
CCCC=BCDCABBDDBBBCCCECBAAAA@BBAA>BBBB<CC?C@CCCCCCC=BBCCC?EAEDBB@CCCBBAAAAA=@BBCC5CC@C@AA>ACAB?BBB?BB<AABCCF@DEBBCBBD@BBB@D@DCCCAAAB@CDDD?BCCCBCBBCCCBAACCB?DCD?@B=B?BBBCBBBBBACBABB9B;@=::9::*:BBBC>BBCCCCCCCC?BBBB2BBBCC?B?BB@BBCCCAA>A@CCCCCB>??B?BECCDCEBCBBBDDCAAACD?CAACB?CB??<>?BC@@@
@ATNG8:02280:06274
GATGGTAGAGTATCATGTGTATCTCCAGAAGATCAGGAACTCTAGAAGAATTCAGATTTTTAACACGAGAGTAAACGTAAAAAGAAGGTTTTACAAGACTCACGTTAACAATATTGCAGCAGTACGCACACAATCGAAGCGCAGTAAGGATGGCTAGTGTAACTAGCAAGAATACCACGAAAGCAAGAAAAAGAAGTACGCTATTAACTATTAACGTACCTGTCTCTTCCGAAACGAATGAGTACGTGTGACGTACGTGAGCTACCATCGAATGAGGTTATTCT
+
///839@A::6=@@@;9:B;;;9;B=A<=:=@??;@>@@FCCCCDB?DE@B@BA@::;;;.;@CDHDEGCC:990;@;<<<<.<E>C=AAA7AAB>BCBBCCCBB?C@CB>BCC?CBCAABCCCCCCCBBCC=BDCD@CCBBBBBC@C@C99;9CCCDBBB@BCCBBB@AA>AAA?AABBA=?99299999.8A=A@AABBB>?<??B?GD<A=@ACCC?BBA@@CC@B?BEE=BBC@CBBBBBBBAAABBBBCBBB@CCCBAAC?CAAAC?BBBB?B=>>@CB
@ATNG8:02284:06265
GATGGTAGTGTCAGTGCGCGTCGTCCAGAAGATCAGGAACTCTAGAAGAATTCAGATTTTTAACACGAGAGTAAACGTAAAAAGAAGGTTTTACAAGACTCACGTTAACAATATTGCAGCAGTACGCACACAATCGAAGCGCAGTAAGGATGGCTAGTGTAACTAGCAAGAATACCACGAAAGCAAGAAAAAAGAAGTACGCTATTAACTATTAACGTACCTGTCTCTTCCGAAACGAATGAGTACACATCGTCGTGTCGTGCTACCATCGAATGAGGTTAGTCT
+
;;;>@DDB@A@BCCBCBBABECCCC@BCCADCBBBB>B@BBBBBCC?BC?B@BBAACDDD3A?BBBBBBBBCDD>A9;;EEH5FC?B5;;;6<FEAIDCBCCDBC@C@GD@BBB=@@BBBCCCCCBBCBBBC@CCCC?CAAACCBB?B?A::;:CDCCCDA?CBBBBB@BB?BBB>AA99929@B;::9999%9A>B@@?C@@@A:><>B@?;?;;;@AA=AAAA???@D?BBB>BAA>ABCCBBBCBBBBCBBBBBBBBBAAABB?BBBBB?CD@?=?@CDBAA
@ATNG8:02284:06280
GATGGTAGATATATGCACGCTCTACCAGAAGATCAGGAACTCTAGAAGAATTCAGATTTTTAACACGAGAGTAAACGTAAAAAGAAGGTTTTACAAGACTCACGTTAACAATATTGCAGCAGTACGCACACAATCGAAGCGCAGTAAGGATGGCTAGTGTAACTAGCAAGAATACCACGAAAGCAAGAAAAAGAAGTACGCTATTAACTATTAACGTACCTGTCTCTTCCGAAACGAATGAGTACGTGTGACGTACGTGAGCTACCATCGAATGAGGTTAGTCT
+
<49505>>BA@BCBABCDABBCCAB@BBC?CCB@@@;@<?AB@??@<?@9>4>AA@@@@?.828BCBBBBBA@A<ABBCCCC1?@;>8>>@4:;D?BBC<<;BA@9@<00-0@@<@ABBBBBDDDDCCAAAD@CCBB?B@@@BB::8;?C;;9;C@@@BCC?CCBBAB?@@=????@=877.8=<899999(7A=BBBBBBA@@8606899*/*/;>>><@@:9:=?9>9899.3;829:BBBBCB>>>BAAABBCAAAAAACCC?B@??B????C?B>AA999
@ATNG8:02243:06316
GATGGTAGTAGTACACTAGTCATACCAGAAGATCAGGAACTCTAGAAGAATTCAGATTTTTAACACGAGAGTAAACGTAAAAAGAAGGTTTTACAAGACTCACGTTAACAATATTGCAGCAGTACGCACACAATCGAAGCGCAGTAAGGATGGCTAGTGTAACTAGCAAGAATACCACGAAAGCAAGAAAAAGAAGTACGCTATTAACTATTAACGTACCTGTCTCTTCCGAAACGAATGAGTACGAGAGAGCACACGTGTCTACCATCGTATGAGGTTAGTCT
+
ACCE@BBBBB999@CCCCCCCC;;;@GCC@CIBBBB@CAFCCCCCC@DC?G@CCCCCCCC2C@CCCCCCBBBBB<AAABABA2A@<=8BBB9BCCACBBADDDCB@B@CC@CDD?BBCCCCCCCCCBBBBBB@CCBB@BBBBBBBF?A>B@@=@DDDCD??=?BBBBB?CC?BBB?A=<;?97734<ABBB1BB=B;=<::8;?8>:>?@@9>9=;A@@=@A???=?;?9???9?73/399>?<==@AACDBBBBBBAA@?===?<@>>>BABBBB?A<AA000
@ATNG8:02244:06341
GATGGTAGTATAGAGCTCTACATAGTACTCATTCGTTTCGGAATGAGACAGGTACGTTAATAGTTAATAGCGTACTTCTTTTTCTTGCTTTTCGTGGTATTCTTGCTAGTTACACTAGCCATCCTTACTGCGCTTCGATTGTGTGCGTACTGCTGCAATATTGTTAACGTGAGTCTTGTAAAACCTTCTTTTTACGTTTACTCTCGTGTTTAAAAATCTGAATTCTTACTAGAGTTCCTGATCTTCTGGGTGCGCTGACAGTCTCTCTACCATCGAATGAGGTTAGTCT
+
<<<C@CCABBABBCCDCCCEHBBAAABACB;::;AA@9@=+0,////99;;8<A:@=9=*0/68061668;;888B7@A@@?173382252&2933,39:6;B>BBB@?93;7777:::88==:=;A=7//.575;<=><:;:>AA?;;;;>>;7765///3891609:>?>>@AB:=999:-93;5;9999,9=999+,,,,,,6:/55,6;==*:7879179;958<==<;;=<@9@==>?>:<///+//-97--/;899A@AA=77;2---29022685;6;;=::
@ATNG8:02246:06331
GATGGTAGCGCACACATAGATACAGTACTCATTCGTTTCGGAAGAGACAGGTACGTTAATAGTTAATAGCGTACTTCTTTTTCTTGCTTTCGTGGTATTCTTGCTAGTTACACTAGCCATCCTTACTGCGCTTCGATTGTGTCCGTACTGCTGCAATATTGTTAACGTGAGTCTTGTAAAACCTTCTTTTTACGTTTACTCTCGTGTTAAAAATCTGAATTCTTCTAGAGTTCCTGATCTTCTGGTAGAGCGTGCATATATCTACCATCGAATGAGGTTAGTCT
+
59:=:=BCBCBCCCCCCCCCCBBCCCCCCC;;49=D><?;?B@DDCGIAA=ABA@@>A<>@B@?B?BCBB;;;BB>AAAAA2A@=AABB>BHEI@BBD?;<7;A@@@C@DCCCCCCCABAA@B?CCCCCFCC@CCCD@BCCBB?BBB@@@@@@CCAFDDFBB@B:;;BBCBBAB:=;CCC7B=A=CA@@A,ACBBB>BBBCECBBAA5;;;;*;C@@@?@>AA>A@@@@@@?C@CCBCCB?BBEAGGCCCBAAC<<<CBBCE:;;?BAAAD=????<??BBBCC
@ATNG8:02247:06351
GATGGTAGTGATACAGATCAGACACCAGAAGATCAGGAACTCTAGAAGAATTCAGATTTTTAACACGAGAGTAAACGTAAAAAGAAGGTTTTACAAGACTCACGTTAACAATATTGCAGCAGTACGCACACAATCGAAGCGCAGTAAGGATGGCTAGTGTAACTAGCAAGAATACCACGAAAGCAAGAAAAAGAAGTACGCTATTAACTATTAACGTACCTGTCTCTTCCGAAACGAATGAGTACTACTCTCAGAGACACACTACCATCGAATGAGGTTAGTCT
+
:@@A?BBBB?@@DDCCCECCFCCCC@BBE@BBC@AA?B?BAA;:9C@CC?B@AAA??>>>1??DAA@BBDB>=<7;>?AAAA0@@=@5;;;6;CC@HBBBCCCBC@C@CD@BBB@BBBBCCCCCBBCCCCCD@BBCC?B?@?CCCC?D@D@A?ABBCCCBB?BCCCBA?BG@BAB>@@@@@<ABB@CCCCC3AA>ABBBCCBBB>>:>>AA<@<@BDBB>BB@@@CC@C?BCD>AAA=ACABBBBBBBBABBCCBBAABBCCCCC?AA???;ADCC?B?BA@@@
@ATNG8:02251:06336
GATGGTAGAGAGACTGTAGCGCACCCAGAAGATCAGGAACTCTAGAAGAATTCAGATTTTAACACGAGAGTAAACGTAAAAAGAAGGTTTTACAAGACTCACGTTAACAATATTGCAGCAGTACGCACACAATCGAAGCGCAGTAAGGATGGCTAGTGTAACTAGCAAGAATACCACGAAAGCAAGAAAAAGAAGTACGCTATTAACTATTAACGTACCTGTCTCTTCCGAAACGAATAAGTACTATGTAGAGCTCTATACTACCATCGAATGAGGTTAGTCT
+
BB@A?BBDCCBBBCBCCCCCCBBBF>CBB@BCBAAB>A@BBBBBBB@BB?B@DGCBBBB8B?CCCCCBCBAA@:?AABABB5AB=B6;;;7<CCBEACACCCCC@B?BB@CCC<AACCCBBBCCCCCCCCC?BBBB?BBA@BAA@>B@D?@>@BBCCCCC?BBCADA?CC?BBB>ABCGD=B??:?@@@@2@C?C?>;@@A==5:7;>AB7<8:BCAA?BCABAAB@D@BBB>AA@<??<?ABBBCCCCCCBAABDB@@?><<A=A>>>>=?@>>;>=>>>@@
@ATNG8:02252:06325
GATGGTAGTATAGACTCTACATAGTACTCATTCGTTTCGGAATGAGACAGGTACGTTAATAGTTAATAGCGTACTTCTTTTTCTTGCTTTTCGTGGTATTCTTGCTAGTTACACTAGCCATCCTTACTGCGCTTCGATTGTGTGCGTACTGCTGCAATATTGTTAACGTGAGTCTTGTAAAACCTTCTTTTTACGTTTACTCTCGTGTTAAAAATCTGAATTCTTCTAGAGTTCCTGATCTTCTGGCGCTCTGTCACGTCTGCTCCATCGAATGAGGTTAGTCT
+
CB@@>@DCBA@AACCCCBCCCBCBBBBCB@@=AAAD>AA<@-00//:;=>>@ACBB?B=>?=:495:?@BBB@;C6CCAAA1BA8<5552&299=9@<?;?C?@@ABB@=?===>AAA=@??<?=@>=888;;=BBBA<>>>BBBB@@@@@?888>:===;>>9=:=AA@???AA<AAAAA6A<><>?AAA.;=@@A7>>A@>>A>??;@AAA/A=<<A<A<AA:@@AA>>><@;@AAA??899<5///788;><;==B<<<===8>==<A<====<A:>>>>>
@ATNG8:02256:06340
GATGGTAGTGATACAGATCAGACACCAGAAGATCAGGAACTCTAGAAGAATTCAGATTTTTAACACGAGAGTAAACGTAAAAAGAAGGTTTTACAAGACTCACGTTAACAATATTGCAGCAGTACGCACACAATCGAAGCGCAGTAAGGATGGCTAGTGTAACTAGCAAGAATACCACGAAAGCAAGAAAAAGAAGTACGCTATTAACTATTAACGTACCTGTCTCTTCCGAAACGAATGAGTACTGCGTCTCACTCTCGCCTACCATCGAATGAGGTTAGTCT
+
DDDD=BBBBCCBDBBBBBCDEECCC?BBD?CCCCAA@BACFCCBBB?BB=B@CCC?><88+<>BCCCCBBBAA?8=?9;;;;*;?>@5;;;49DB=ABBBCBD;;:;@DC@BBB@BBBBDEECC::;CAAAC@CCBB@BBBBBB@@=A@CAB?BDCCCCBB?BC??@B?BC@CBC?BBBBB>???>@@@AB2AB?C@>>BBBCC?A;@@@@:?<>AB@@=@A@@@AA?C?BCC>AAA=???BBBBBDAABBBBBBBCCBCB@CCC?BCBBC@BBBB?B@FC@@@
@ATNG8:02258:06339
GATGGTAGTAGTACACTAGTCATACCAGAAGATCAGGAACTCTAGAAGAATTCAAATTTTTAACACGAGAGTAAACGTAAAAAGAAGGTTTTACAAGACTCACGTTAACAATATTGCAGCAGTACGCACACAATCGAAGCGCAGTAAGGATGGCTAGTGTAACTAGCAAGAATACCACGAAAGCAAGAAAAAGAAGTACGACTATTAACTATTAACGTACCTGTCTCTTCCGAAACGAATGAGTAACACATCGTCGTGTCGTGCTACCATCGAATGAGGTTAGTCT
+
:<<=@CGECCAABCCBBCGGIAAAC@CBB@BB@@::8;=AACAA@C?BD=A=@AA0<<<;);=?<:A>;@<=?B<@;?@???.?@<@<@@@2:3?>?><<@??AB?B?BC?A;:7;:B@@@@AAA>>>?@@B=:::A699=<677:7;>AAC@CBAAAAED@BBCBAA?BC@BBB?BBABA:@??:<=<<<.>?;?@A>?;;>:;4;8=:::<A=<====;>@==:;;6;7;AD9?BB<?==>8928==>?BBBBBBA@@A999>AA?BBBBB?BCBB?B@B????
@ATNG8:02264:06324
GATGGTAGAGTATCATGTGTATCTCCAGAAGATCAGGAACTCTAGAAGAATTCAGATTTTTAACACGAGAGTAAACGTAAAAAGAAGGTTTTACAAGACTCACGTTAACAATATTGCAGCAGTACGCACACAATCGAAGCGCAGTAAGGATGGCTAGTGTAACTAGCAAGAATACCACGAAAGCAAGAAAAAGAAGTACGCTATTAACTATTAACGTACCTGTCTCTTCCGAAACGAATGAGTACTATAGACTATCTGAGACTACCATCGAATGAGGTTAGTCT
+
>AAB?BCBBBCCCCCBBBGCCCCCB?BCC@AAA@:96;?AAECCCC@CD?B?BBBCCDDD2C?CCCCCCCCCCC?CBBBBBB2BJ@D@CCF<CCCADDCCBCCAA>A@CB?AAC?BBBBBBBBBBDDDCCCD?CCCC>AABB@@@B?C@CBB?BCCCCBBB?DDDCBA?BB@A@A=<<;;;3>@@;@CCCC3BB?C?>?BCC@@=@=@>=A<?<?BCCC?BBBBBCEAE?BBB>CBB@BCCCBBBCC?@?ABBBBCCB@?@ECCC@CCBBB@BCBB@B?CBB@@
@ATNG8:02264:06358
GATGGTAGCACGAGTCACTCATATCCAGAAGATCAGGAACTCTAGAAGAATTCAGATTTTTAACACGAGAGTAAACGTAAAAAGAAGGTTTTACAAGACTCACGTTAACAATATTGCAGCAGTACGCACACAATCGAAGCGCAGTAAGGATGGCTAGTGTAACTAGCAAGAATACCACGAAAGCAAGAAAAAGAAGTACGCTATTAACTATTAACGTACCTGTCTCTTCCGAAACGAATGAGTACGTGTGCGACGTGTCTCCTACCATCGAATGAGGTTAGTCT
+
448:399::::;;<=AFEMBAACCC9BBB;;;BB;<9;=BCCCCBB@CB@B?BC;;:?>>):5>>=??:854=?8556?A??+@@6?.9:9&9===?CCCBB@;;5;=@@<@@@69;A@@@AAAICCCCBBB>BBBEAFFC@@@::60;B00,0==<?;=>:@;;<;>0878;>=7=88==58882;>>>?2@A>AABBBB>AA<A<A@??;>;>?BCC@CBBBBBB?@;@@=5=00+000=AAA997<;>;<888;;>>@<AAA656<;?:778<6;7<>>>>
@ATNG8:02267:06356
GATGGTAGTATCTGTCTACGAGAGCCAGAAGATCAGGAACTCTAGAAGAATTCAGATTTTTAACACGAGAGTAAACGTAAAAAGAAGGTTTTACAAGACTCACGTTAACAATATTGCAGCAGTACGCACACAATCGAAGCGCAGTAAGGATGGCTAGTTGTAACTAGCAAGAATACCACGAAAGCAAGAAAAAGAAGTACGCTATTAACTATTAACGTACCTGTCTCTTCCGAAACGATGAGTACTACTCTCAGAGACACACTACCATCGAATGAGGTTAGTCT
+
:A=:5:9:?:94//:///999:=CC@;;;>??@C@<8@455::9:=6:;/3/4==;;;;;)3,38333;93337.7744444$4;49.555&5<<9>>>995?99.9:>@@CBB?B@?>BBBCCCAA@;;;A@BCBB?AACDCCDD?D@B@@444844.5@?<@BB@@=;==*/0/(//9::3;==7;;==B1BB?B@BBAAA8838;=;;:5:8=@CCE@EBAA@DE?B=@??9?AC???CBBBCBBCBCABBBBBBC@<<<//+/;88<:=@@A=A=AAAAA
@ATNG8:02269:06324
GATGGTAGCACGACACGACGATGTGTACTCATTCGTTTCGGAAGAGACAGGTACGTTAATAGTTAATAGCGTACTTCTTTTTCTTGCTTTCGTGGTATTCTTGCTAGTTACACTAGCCATCCTTACTGCGCTTCGATTGTGTGCGTACTGCTGCAATATTGTTAACGTGAGTCTTGTAAAACCTTCTTTTTACGTTTACTCTCGTGTTAAAAATCTGAATTCTTCTAGAGTTCCTGATCTTCTGGATAGCGACGCGATATACTACCATCGAATGAGGTTAGTCT
+
<B@@<::::<=::;=;;;<>;;?ABAAABBCC@CCCC>AA=A;@;@B>?>;==6659<9<A>>@C?BBBA@A@47.37<<=+334;3//(////69::8==7=BDCBA;?:::ABAA@B;;7<=AAAA@???:;;;;:;;;?AA;;:>=<<;;;=8=<=:=?=B=>>>A?==;;5;>?@@6@<C5;;===.=??BE:BB>>;;:<=>8====+=888>;>=AA;??C@@@A;>;>BBB??<@??:?@@@@@@>>>>==@@;;;BB=>>>>@=>===<>=BB@@@
@ATNG8:02275:06352
GATGGTAGTGTCATATGAGAGTGTGTACTCATTCGTTTCGGAAGAGACGGGTACGTTAATAGTTAATAGCGTACTTCTTTTCTTGCTTTCGTGGTATTCTTGCTAGTTACACTAGCCATCCTTACTGCGCTTCGATTGTGTGCGTACTGCTGCAATATTGTTAACGTGAGTCTTGTAAAACCTTCTTGTTACGTTTACTCTCGTGTTAAAAATCTGAATTCTTCTAGAGTTCCTGATCTTCTGGTATGACTAGTGTACTACTACATCGAATGAGGTTAGTCT
+
7><;;<<:55<=@@<AACBCCFCDBB;;;B;;5<?@?9@B>A<@@9;595)599591:=A@>C:C?BBCBBBA?@:4444&485:@AB=A=BB?BBB@AA?AABD??<?AA??@CD?CBC>A=@AA879AA<@?==:=?@@@@@>>>@@??=<=8898:>>5;7;AA@@@BBB588BBD;A<A;?><BB===>AB7;;A===>>>@<??>?.;;;;A9>:>C=@?????@=@:==>=AA5;;=:=AAA>>>>><<<@@>=>???DA?>>98:9?:>8>?A::
@ATNG8:02277:06350
GATGGTAGGCGACATACATACGCGCCAGAAGACAGGAACTCTAGAAGAATTCAGATTTTAACACGAGAGTAAACGTAAAAAGAAGGTTTTACAAGACTCACGTTAACAATATTGCAGCAGTACGCACACAATCGAAGCGCAGTAAGGATGGCTAGTGTAACTAGCAAGAATACCACGAAAGCAAGAAAAAGAAGTACGCTATTAACTATTAACGTACCTGTCTCTTCCGAAACGAATGAGTCGATGAGGAGCTCTCTCTACCATCGAATGAGGTTAGTCT
+
=?:505==056=>666GGDCBA@BB>;::=ABC;:89=999B@AA?BA?B<@??9999-36>BBABCAA878+97;:995$55.5.555&59949?;@@@@?@=@@BA>AAA>ACA?BACHCCCBCB@@@?BCDD?B@@?AAAB?B?BAB?AABAAAAC@BCBBBB?BB>:9::>A=??8???;<<<<<,;86<667@?ABB=B:=>>>:>:>>AAA=?????BD@C@=>>:=@A@BBBDDB??????<989???@AAA@B@DCBBB=@???=B?BCCA;
@ATNG8:02279:06322
GATGGTGTCTCAGATAGTCTATAGTACTCATTCGTTTCGGAAGAGACAGGTTACGTTATAGTTTAATAGTCGTACTTCTTTTTCTTGCTTTCGTTGGTATTCTTGCTAGTTACACTAGCCATCCTTACTGCGCTTTCGATTGTGTGCGTAACTGCTGCAATATTGTTAACGTGAGTCTTGTAAACCTTCTTTTACGTTTACTCTCGTGTTAAAAATCTGAATTCTTCTAGAGTTCCTGATCTTCTGGGATGTGTGCGCAGTGCCTACCATCGAATGAGGTTAGTCT
+
544:5455=559;55595655>=;666=<;<54559)55.5.5</////)/)////)/4:444(4.44444:;:=<7;;;;;':<7445;08//)/)//8388,///9/5.5==;;;<<8:::.4.55557////)//772//55554495444445;;7<==7;;:<7;;9///99945555)57<75555&55555)55<55665::.5555$4449;5;8=<:=<==:55046::355<054;;15559999:99:;<==8<:9.44444.4333-3-3:::5
@ATNG8:02280:06351
GATGGTAGCTCGCTGATGATATCTCCAGAAGATCAGGAACTCTAGAAGAATTCAGATTTTTAACACGAGAGTAAACGTAAAAAGAAGGTTTTACAAGACTCACGTTAACAATATTGCAGCAGTACGCACACAATCGAAGCGCAGTAAGGATGGCTAGTGTAACTAGCAAGAATACCACGAAAGCAAGAAAAAGAAGTACGCTATTAACTATTAACGTACCTGTCTCTTCCGAAACGAATGAGTACTATAGACTATCTGAGACTACCATCGAATGAGGTTAGTCT
+
BBBA@GBBCA=A=>CCDAAAECCCH@BBB>A@@B;;7;@BBAACCC?BB@D?BBCBBCCC3B?BBBBBAA???A=ABCEEDC5@@=B=ABB3B@A<ACBBBBBBB?B>BB@BBA>@@ABCBBBCDDECCD;;;<DBB?BBCA@@?A>A?BBB@BA@@@CBC?BBBCDB@BB?????BB@AB<999@CCDCC3BB?BCC>BB?>>5:5;A>>;>=??@A><000>>@A@B?BBB=AAA797??ABBBBBABA???:?@A:::::9A?BAB@@<@@::599?@AAB
@ATNG8:02285:06325
GATGGTAGGTGCACATGAGTGTATCCAGAAGATCAGGAACTCTAGAAGAATTCAGATTTTTAACACGAGAGTAAACGTAAAAAGAAGGTTTTACAAGACTCACGTTAACAATATTGCAGCAGTACGCACACAATCGAAGCGCAGTAAGGATGGCTAGTGTAACTAGCAAGAATACCACGAAAGCAAGAAAAAGAAGTACGCTATTAACTATTAACGTACCTGTCTCTTCCGAAACGAATGAGTACCTCTCAGACGCTCGTCCTACCATCGAATGAGGTTAGTCT
+
<CCC<;6>9ABBB=?==B;;:;9:A9@?@:>@@ACC?DABAABBBA>A@=@>@CBBBCCB0B7;;BCBBCCBBA9A;95999$5:8>.555&5<<3;66;@@DDE@D?AA>AAB@CFEBCBBCBAAAGCCCFACCBB?BBBABCCC@CBB@@>@BBCBBBB@CCCBA@<??;@@@;@AAAD=A??=?@@@A.@C?::9BBAACB?B?@===8=;88;CC?CB@@@@@?A;;;C<B;:6:AABBCC@CBBBBBBBAABDCAB=??B@:99?>8==881818:AA@
@ATNG8:02288:06335
GATGGTAGCGCATATCAGCGCAGCCAGAAGATACAGGAACTCCTAGAAGAATTCAGATTTTTAACACGAGAGTAAACGTAAAAAGAAGGTTTACAAGACTCACGTTAACAATATTGCAGCAGTACGCACACAATCGAAAGCGCAGTAAGGATGGCTAGTGTAACTAGCAAGAAATACCACGAAAGCAAGAAAAAGAAGTACGCATATTAACTATTAACGTACCTGTCCCTTCCGAAACGAATGAGTACGAGAGTCAGAGCAGAGCTACCATCGAATGAGGTTAGTCT
+
@@::<=44444::<666==777//)/75057/////)/2/447;:44.44.3755/=;;;;$/)///7/555599)5599:::(55./)//)///)/;999;;;:8<8:;5;:<=@?@>:>>?@995==699255555)5544:>==8=4955.5:::=>?>:=<<;:<5333(38859//--(-66(-/;;;+;;5//3/////66065888538)../66(/3333(36;6:;;3:89,22.3...333.26:;:<<8889///8838-//956/555838:444
@ATNG8:02289:06336
GATGGTAGGCGTGTGAGAGTCTGCCAGAAGATCAGGAACTCTAGAAGAATTCAGATTTTAACACTGAGAGTAAACGTAAAAAGAAGGTTTTACAAGATCTCACGTTAACAATATTGCAGCAGTACGCACACAATCGAAGCGCAGTAAGGATGGCTAGTGTAACTAGCAAGAATACCACGAAAGCAAGAAAAAGAAGTACGACTATTAACTATTAAACGTACCTGTCTCTTCCGAAACGAATGAGTACAGAGAGTACGATATGTCTACCATCGAATGAGGTTAGTCT
+
779::;<A@BA@@BCAABA:55?;7;BB:DBAA;9254=?=@>>=<>>5;.:??=>?@2><?>98797;<=<<1<;73333$33,3,333&3771333<::;8//(/03226*,(,,*522,-.8885559:27=<>:=::;====<A;>>B?BBBBBBBB=A=??BB?AA<??B?BBB?B8=<A:88888(8;57:8C999=::3:9=8881//)////74965565=4;4;AC5<BB<>;=?00/9877A>>>AA>>>;;<>@BE;??@@C<AA8758=A=>>8
@ATNG8:02289:06354
GATGGTAGTATATCGCGTCGCTATCCAGAAGATCAGGAACTCTAGAAGAATTCAGATTTTTAACACGAGAGTAAACGTAAAAAGAAGGTTTTACAAGACTCACGTTAACAATATTGCAGCAGTACGTACACAATCGAAGCGCAGTAAGGATGGCTAGTGTAACTAGCAAGAATACCACGAAAGCAAGAAAAAGAAGTACGCTATTAACTATTAACGTACCTGTCTCTTCCGAAACGAATGAGTACTGTATCTATGTGTGCGCTCCATCGAATGAGGTTAGTCT
+
CBBC@CCBBBCCCCDCBBBBCBB?>;@@@<AAB>@A7;8;CDBBAA?@@<@<@@@;::::$95=:<CAABBBBA=AA@@@@@0@A?C@CDD<DDC@BABBCCLDD?A?BC@CAA?BBDBBBBCCCDDCCCCD@BBDD@DCBBBCCC@D@CAA?BCBCBAA@?BBCBBB@BC@@>?<>>@A@:@@>988888.6>8>787??AAE<>9>=AB:=:>>BBD@CB<;;CB?B>BEF>EAA>ACCCCCCCCBBBBBA@@BB@AAAACC?AA>??:=@??<>9>A999
@ATNG8:02290:06340
GATGTTAGGAGACACGTCGCACACGTACTCATTCGTTTCGGAAGAGACAGGTACGTTAATAGTTAATAGCGTACTTCTTTTTCTTGCTTTCGTGGTATTCTTGCTAGTTACACTAGCCATCCTTACTGCGCTTCGATTGTGTGCGTACTGCTGCAATATTGTTAACGTGAGTCTTGTAAAACCTTCTTTTTACGTTTACTCTCGTGTTAAAAATCTGAATTCTTCTAGAGTTCCTGATCTTCTGGGTGCGCTACAGTCTCTCTACCATCGAATGAGGTTAGTCT
+
448:;8BB@BBBBBBBBBBCDCCCCBB@<@@A;:99A9A@1515;;<>CC?BCBBB?B>@BBD@D?CBBBBBA@B;98999(:<9<877)7?=>=A??;?C?ABBBBB?B???CBBB?B@@<?;??=::;??<@AAA<>>@@AA@??@?A?687:3:;::@@<@<A@@B>====5;:@@@2@:>:=CDED.<=@@B:;;<@@>>=>>5;;;;+:=<==:==>>;>>>>;;;:=<AA@>@D<;5550///999@>>>B>>>@B===66///<696;;=A=>>>B?
@ATNG8:02291:06313
GATGGTAGGCGTGTGAGAGTCTGCCCAGAAGATCAGGAACTCTAGAAGAATTCAGATTTTTAACACGAGAGTAAACGTAAAAAGAAGTTTTTACAAGACTCACGTTAACAATATTGCAGCAGTACGCACACAATCGAAGCGCAGTAAGGATGGCTAGTGTAACTAGCAAGAATACCACGAAAAGCAAGAAAAAGAAGTACGCTATTAACTATTAACGTACCTGTCTCTTCCGAAACGAATGAGTACGAGAGTCAGAGCAGAGCTACATCGAATGAGGTTAGTCT
+
:<;;9B@E@BBBCCGFBBBCCCCCB>BBB?A@BBBB=A>BCCB@BA@BB?B@CBCBCBBA2A?@A?BBA?@:99/9=::::9(9A?ABBBB3A@A<AAAEBBBBB?B@==8=;;5;;;;898=A>?>B>==?<===?=?=>>A?>?6;5;=A=AAABB@??@CB??BB?BB@CBB8<<9999+:=<:;>>>>/>?;>=;=??>>?8=8=?;;5;;>>??A<?;;;A>?9=:=A@7=??:???@???AAAAB@@@CBBBCDAA>>>?==ABB?BBBA7:5;?;;;
@ATNG8:02242:06382
GATGGTAGTATATCGCGTCGCTATCTAGAAGATCAGGAACTCTAGAAGAATTCAGATTTTTAACACGAGAGTAAACGTAAAAGAAGGTTTTACAAGACTCACGTTAACAATATTGCAGCAGTACGCACACAATCGAAGCGCAGTAAGGATGGCTAGTGTAACTAGCAAGAATACCACGAAAGCAAGAAAAAGAAGTACGCTATTAACTATTAACGTACCTGTCTCTTCCGAAACGAATGAGTACATAGATATACGTATAGCTACCATCGAATGAGGTTAGTCT
+
:///6<99;?==BBBIDCBBBCCCCCCCC::9;ABA=@;@AC???B@CB?B@BA988888)84><AB??>8;991339444&4;5:.444&59949666<>>5:69:=@;99:;?@BBBBCCCCBBBFABA@CDCC@BBBBBBDC@G@D@@=@@@@@A@@=@CBCCB@BC@???>A@@@?8>:929<<<?.?A>@?>?BBBBB?@>B=>>:=<AACCC@DCCBAAEAC?BAA;@::8:BBAABBBAABBBBBDBAAA?@@AA;;6:A;;:39:88184;??BC
@ATNG8:02246:06371
GATGGTAGTATATCGCGTCGCTATCCAGAAGATCAGGAACTCTAGAAGAATTCAGATTTTTAACACGAGAGTAAACGTAAAAAGAAGGTTTTACAAGACTCACGTTAACAATATTGCAGCAGTACGCACACAATCGAAGCGCAGTAAGGATGGCTAGTGTAACTAGCAAGAATACCACGAAAGCAAGAAAAAGAAGTACGCTATTAACTATTAACGTACCTGTCTCTTCCGAAACGAATGAGTACTATAGACTATCTGAGACTACCATCGAATGAGGTTAGTCT
+
BBBB?BDCCCCCCCDCCBCCDCBBB?CBE@BCCDBB?C@CCCCDDD?@@?C@CDBBBBBB3B?BACCCCBB?>=5;<=?@@@1AC@D<@@@9ADE@BCCCBBCCC?B@CD@CCD=@?BBBBCCCCBBBCBBB@CCCD>AABBBBBB?C@C@@>@CCCCCCC?BBCCAA@BC@888?BAAAA:@@@<@@@@@2AB?B;;;EA@@=9=<@@CA:>;>EBBB?BCCBBBC?B?BBB>BCC<??BBCCCBBBBBBBB?@BBB???DDDD?BAAAC@CDBB?B@BCAAA
@ATNG8:02256:06392
GATGGTAGAGTACAGTGTAGTAGACCAGAAGATCAGGAACTCTAGAAGAATTCAGATTTTTAACACGAGAGTAAACGTAAAAAGAAGGTTTTACAAGACTCACGTTAACAATATTGCAGCAGTACGCACACAATCGAAGCGCAGTAAGGATGGCTAGTGTAACTAGCAAGAATACCACGAAAGCAAGAAAAAGAAGTACGCTATTAACTATTAACGTACCTGTCTCTTCCGAAACGAATGAGTACGTGTGACGTACGTGAGCTACCATCGAATGAGGTTGTCT
+
;;;;<?A@BCBCBCCCEBCCCCBBB@BCCBCCBB;;7;=AABCBCB<A@@C?BBBACCCC2C?BBBBBAAABBB=BCCFCDD5CC@D?BBB;BBCADCCCCCCCC@C@BB?BBC>AAABBCCDDDECBAAAC>A@@A?AABBCCCC>A=A;;7;BCCCCA?=?DDCCC?BB?B??>?BBBD=C??<?BDCC2AA?A?@?FCAAA:=8=?==:>=@@CBC@CCCCAAA?B?BBC>DGG>AAAAFECBBB???CDBBBBBB@>>CCC?BBAAA?BBAA>A?B?@?
@ATNG8:02259:06380
GATGGTAGTGCGTGAGAGAGAGACCCAGAAGATCAGGAACTCTAGAAGAATTCAGATTTTTAACACGAGAGTAAACGTAAAAAGAAGGTTTTACAAGACTCACGTTAACAATATTGCAGCAGTACGCACACAATCGAAGCGCAGTAAGGATGGCTAGTGTAACTAGCAAGAATACCACGAAAGCAAGAAAAAGAAGTACGCTATTAACTATTAACGTACCTGTCTCTTCCGAAACGAATGAGTACATAGATATACGTATAGCTACCATCGAATGAGGTTAGTCT
+
:;8:=AABCCBBBBDCCBCCCCCCC>CCC@GBBBA@?@@CBDAAAD?BC@C@BA?89999(:?CBB@BCBB>><3<>9;;;<$9<6;455505A=@=BBBDCDDB?C@CB?CCC@AAABDCCCCCCCBCBBB?BB@A>BCAACCAA>B?CBB?BDEEDDBB@BCBBBB?BB?>>?999BDD>B??<?CCDC2CC?B???AB@GD:>:>@AB<?;?DBBB@BBCCCBA=@=AAA=BGC@A@@BBBBABCCCCCAAABA@@@@@A>=:=AAAA<@@>>:=<AC999
@ATNG8:02260:06362
GATGGTAGTATATCGCGTCGCTATCCAGAAGATCAGGAACTCTAGAAGAATTCAGATTTTTAACACGAGAGTAAACGTAAAAAGAAGGTTTTACAAGACTCACGTTAACAATATTGCAGCAGTACGCACACAATCGAAGCGCAGTAAGGATGGCTAGTGTAACTAGCAAGAATACCACGAAAGCAAGAAAAAGAAGTACGCTATTAACTATTAACGTACCTGTCTCTTCCGAAACGAATGAGTACGTGTGACGTACGTGAGCTACCATCGAATGAGGTTAGTCT
+
:<<>@CBCBBCCCDCDAABBCCGEEADBB?B@AB;;:;@DECBCBC@DI@C@DDCBBBBB5C@CCCCCCCBBCB=@@;;;;;.;B>C5;;;6;BB?D;;<CDDEC?C?CC?BBB?CCB@BCBCCBBCBCBBB?BA@@<@AABABAB>B=BBB?BCCDDDBB?BCCAAA?CC@BBB<??BBA9@::3:@@@@2AD?B@@?BBAAA;?:>>AB:=:=>BBB?BBBACFD@B?BBC>CCC@BBBBBCBBBBBBBBBBCCABABBBCCC?CD???@DBBB?B????BB
@ATNG8:02261:06394
GATTAGAGAGAGCTCTCTCATCGTACTCATTCGTTTCGGAAGAGACAGGTACGTTAATAGTTAATAGCTTACTTCTTTTTCTTGCTTTCGTGGTATTCTTGCTAGTTACACTAGCCATCCTTACTGCGCTTCGATTGTGTGCGTACTGCTGCAATATTGTTAACGTGAGTCTTGTAAAACCTTCTTTTTACGTTTACTCTCGTGTTAAAAATCTGAATTCTTCTAGAGTTCCTGATCTTCTGGATACACTCATGTGCACCTAATCGAATGAGGTTAGTCT
+
<<<9<<>>?@?CCBBBCCCECGCCBBCCAA?ACCH>DD=B=CBCCBBC?CCBBB?A?AABC?B?CCCBB?BA@<99:99(9?;AABB>BFCC@BBB?AA7;;BCCD@DCDECCCC@CAA?A@CBBBBCBB>BCBB>BBBBBB@BACCCDBBBB?>?>?BB?B?BCB??ACCC?>>ABB5A=A=;;;;;.;?<<<+//7///>::?<>BBA/A>>>A<A<AA<A????@@=C9>=AABB7;;B=@AA>>>AA????AB@@<::7:>=>:::::;@;>>>>@
@ATNG8:02272:06381
GATGGTAGAGTACAGTGTAGTAGACCAGAAGATCAGGAACTCTAGAAGAATTCAGATTTTTAACACGAGAGTAAACTGTTAAAAAAGATGGTTTTACAAGACTTCACTGTTTAACAATATTGCAGCAGTACGCACACAATCGAAGCGCAGTAAGGATGGCTAGTGTAACTAGCAAGAATACCACGAAAGCAAGAAAAAGAAGTTACGCATATTAACTATTAACGTACCTGTCTCTTCCGAAACGAATGAGTACACATCGTCGTGTCGTGCTACCATCGAATGAGGTTAGTCT
+
89;;@AA?CBB@@@?;<@BCCCBBA=@=95:5549=:=;<><;;:=9<<9=8;?::6<<;,;5///9:997667/--..(-5555$5///8>>>1888.333/(/6//---(-(-/45..).569=;:;<=666><B@>BABC?BA=BB?@?<@=@??<@@BA@?@A@CCDBBB@CE9::A<?>@@A8;<<7:>??>,880//(/6:/---.)-26775*/)558<<6333332639.222'255+222296577;7755?;ACACBA@@@BB>BBCCC>A?:94:<>AABB
@ATNG8:02278:06381
GATGGTAGACATATCGTACTCTCTGTACTCATTCGTTTCGGAAGAGACAGGTACGTTAATAGTTAATAGCGTACTTCTTTTTCTTGCTTTCGTTGGTATTCTTGCTAGTTACACTAGCCATCCTTACTGCGCTTCGATTGTGTGCGTACTGCTGCAATATTGTTAACGTGAGTCTTGTAAAACCTTCTTTTTACGTTTACTCTCGTGTTAAAATCTGAATTCTTACTAGAGTTCCTGATCTTCTGGGCAGACTCTCACACGCCTACCATCGAATGAGGTTAGTCT
+
=@@=?BBBDCCCCCCDCCDCBBBCCCCBCCCB?BBAA<AC?B@BBBABBB>=???B@C@BBBB@B?BBBA>A=37/4;=<=+;?6@797,700)0+0//)/86733;8705@@@@AAA<AAA<A<AAA;;;;@<A???<>>>A;<;???AAA?>>>;;;;:;;5;9=AAA@==>E;>>>>>3?<A9:::::+:@ACA8@@@@@@@<<;0666(8<;=><?<AA7;;AAA@?@<?=@@@@CD==<<=6=///:9@=@@@@8::<<<<<=:;;=8=?@A=B<A;;;D
@ATNG8:02288:06390
GATGGTAGTATAGATCTCTACATAGTACTCATTCGTTTCGGAAGAGACAGGTACGTTAATAGTTAATAGCGTACTTCTTTTTCTTGCTTTCGTGGTATTCTTGCTAGTTACACTAGCCATCCTTACTGCGCTTCGATTGTGTGCGTACTGCTGCAATATTGTTAACGTGAGTCTTGTAAAACCTTCTTTTTACGTTTACTCTCGTGTTAAAAATCTGAATTCTTCTAGAGTTCCTGATCTTCTGGGCAGACTCTCACACGCCTACCATCGAATGAGGTTAGTCT
+
778:6=;ABB@?@<666>=656@@:9=??@;;1;88<5==:=@CCCBBCE?BBCCHAD@CBBB@F@CABA@@<;;6;<<@@1AC@CCCI=@?@?;@A@>@A>AA@BBCBCGCCFDED@CCB@B?CCDDCBBE?AABB?BAAADCCCECD@A@B@@=AAA>AB?B>@;;;@BBBB=@:99:*5;@;=CGGF1AA=BE>CCB@BB:959.5555$5////,/7<<7=D@??<@7?:>>?99424999.9999@@@@??@?;95:>;>=@::;:38:5405;@@CEC
@ATNG8:02293:05765
GATGGTAGGCGACATACATACGCGCCAGAAGATCAGGAACTCTAGAAGAATTCAGATTTTTTAACACGAGAGTAAACGTAAAAAAGAAGGTTTTACAAGACTCACGTTAACAATATTGCAGCAGTACGCACACAATCGAAGCGCAGTAAGGATGGCTAGTGTAACTAGCAAGAATACCACGAAAGCAAGAAAAAAGAAGTTACGCTATTAACTATTAACTGATACCTGTCTCTTCCGAAAACGAATGAGTACGATGAGATCTCGTGTGCCTACCATCGAAATGAGGTTAGTCT
+
:::::@00,44449;=<=>>==;?;7;CF>BBCC<;8;?B@=::/0*/7)/)//://////#/2///<<<88<::17///////#/749)555&5994;@=<<<:/0+/3772<<>5:;:>:<>B@@::9@?AA@DDCD@CBACCCCG?A:A00+0==000@A;999:?>:?C???>077873)3994777777%7;6885=B@?A>>;>;>;;@<@<///;=;6/-/...384902222&233(....33.2259:9::5558666574:>;4755533'./::6;7;=555
@ATNG8:02293:05790
GATGGTAGGCGTGTGAGAGTCTGCCCAGAAGATCAGGAACTCTAGAAGAATTCAGATTTTTAACACGAGAGTAAACGTAAAAAGAAAGGTTTTACAAGACTCACGTTAACAATATTGCAGCAGTACGCACACAATCGAAGCGCAGTAAGGATGGCTAGTGTAACTAGCAAGAATACCACGAAAGCAAGAAAAAGAAGTACGCTATTAACTATTAACGTACCTGTCTCTTCCGAAACGAATGAGTACTATGTAGAGCTCTATACTACCATCGAATGAGGTTAGTCT
+
ABB@7@@A=??;;;>>?@C=>===?8>>>:;;;;;;6;9>>>@===??;7;8=>>><<<8'83889:::;?>>>58;7;===(:78(78>;?173;49333::;@B?@=AA<>>>588===?@@????===>?;<<<=:>==>>;::9==B?B?BBBCBABB?B@?@CC?BB?BA@3:999:,99818BDDD/;;7:>>>@@?==1818<==5;5;????;???===>8=9;66.600*000>>@ABB??;ABBBB@??BCBABB@8<;@@@;@@8838<A??==
@ATNG8:02294:05791
GATGGTGTCTCAGATAGTCTATAGTACTCATTCGTTTCGGAAGAGACAGGTACGTTAATAGTTAATAGCGTACTTCTTTTTCTTGCTTTCGTGGTATTCTTGCTAGTTACACTAGCCATCCTTACTGCGCTTCGATTGTGTGCGTACTGCTGCAATATTGTTAACGTGAGTCTTGTAAAACCTTCTTTTTACGTTTATTCTCGTGTTAAAAATCTGAATTCTTCTAGAGTTCCTGATCTTCTGGAGATATCATCAGCGAGCTACCATCGAATGAGGTTAGTCT
+
:<5929@AACB:66>><<;;;;;;556<<<<8556=4<<7;7;>><6669<<<>@9=8<<55.57;9994955=:=>>>>+>>74344)44554;;<7<>45577/-(------//)/:<7=0666<<<;<6:://)/7;059;>9;:99?><@594434924384459<555.55555&5.55<>AAA+@>=<<6<;6;A?696<8<>??+====<692<<60//>66:+404<;@99.59925;:9:?A???BCE969@>;=8:>:<;3959>5==@@BCC
@ATNG8:02296:05781
GATGGTAGGCGAGAGTGAGACGCAGTACTCATTCGTTTCGGAAGAGACAGGTACGTTAATAGTTAATAGCGTACTTCTTTTTCTTGCTTTCGTGGTATTCTTGCTAGTTACACTAGCCATCCTTACTGCGCTTCGATTGTGTGCGTACTGCTGCAATATTGTTAACGTGAGTCTTGTAAAACCTTCTTTTTACGTTTACTCTCGTGTTAAAAATCTGAATTCTTCTAGAGTTCCTGATCTTCTGGATATGAGTGACTCGTGCTACCATCGAATGAGGTTAGTCT
+
55:<9=BE@CDBABBCFFDEDDDCCCCBCBA?;>?>>8@B?B?BBCCCBB?BCCCC?C@CABA?C?BBBBBBBAA>CDCAC2BB@B???<?CCC>AAB@BC?@@ABBB?BBAAABAC;A>>:?;?>>;;<<A=A>?>8<=?===@?@@@AA@@??<;<<<?@<@<??>AACAAA7@@@@@6@:=8<<999.<=:=>7>>@::;B=>><AAAA/???>D=A=@@<@@@@???=C=AAAA?@5=>A=A@@@A@==<AA?AA?@@A@@<@@???<@@@A<>;>?A??
@ATNG8:02296:05797
GATGGTAGGACGAGCGTCTGAGAGGTACTCATTCGTTTCGGAAGAGACAGGTACGTTAATAGTTAACAGCGTACTTCTTTTTCTTGCTTTCGTGGTATTCTTGCTAGTTACACTAGCCATCCTTACTTCGCTTCGATTGTGTGCGTACTGCTGCAATATTGTTAACGTGAGTCTTGTAAAACCTTCTTTTTACGTTTACTCTCGTGTTAAAAATCTGAATTCTTCTAGAGTTCCTGATCTTCTGGGTCTACGCTCGTCGCGCTACCATCGAATGAGGTTAGTCT
+
59>>;?>C@BBBBBABBBBCBBBB@CB@@@;:7;BBB=CC?B?CDCBBCB?BDCCCACACBBB@D@GCCCGHCCD@CBDDD5CC@BCBC>BAAB?BBC?CC?;;;DDKFEECCCDCC@BBC<@<BB@=@C@@>@CCC@CCCCCCBCCEBBBBBCC=A@@<@A?A?CCCDCCCCC@BBDKI=CAC@BBBBB0BB@AA:AABBBCBAAA5;;;;*;@@AD@C@BD?CBECB@A@B@CCBBCB?A@AA:@AABBCBBDCBBA@@ABBC@BBBBA=?A::6:=@BBBB
@ATNG8:02303:05784
GATGGTAGAGTATCATGTGTATCTCCAGAAGATCAGGAACTCTAGAAGAATTCAGATTTTTAACACGAGAGTAAACGTAAAAAGAAGGTTTTACAAGACTCACGTTAACAATATTGCAGCAGTACGCACACAATCGAAGCGCAGTAAGGATGGCTAGTGTAACTAGCAAGAATACCACGAAAGCAAGAAAAAGGAGTACGCTATTAACTATTAACGTACCTGTCTCTTCCGAAACGAATGAGTACTATAGACTATCTGAGACTACCATCGAATGAGGTTAGTCT
+
8<8:>ABBCCCCCBB:;;GCCCBBC@CCC@BBBCBB?B=@@EDCBB?BB?B@DDDBBBBB1C?BBDDDGDDCCC=@@@@@@@1BD@D@CCC9CCC@DBABBBCAA?A@CC?AAA?BACBCBBBB@@CCDDBB?BCAA>ABBABB??<ABC@@>@CCCCCCC?CCCCCB>AA>BCD=??887):@@;99999(9;@A:9:CDEBB>A>BABD;><>>CAB>BCBBBDB?A=@>?:@BC@CCCDDAA@AADDBBAABCCCBBBDCDD@C?@@C@CD??>?@CC@@@
@ATNG8:02306:05774
GATGGTAGTATCTGCACACTCTGTCCAGAAGATCAGGAACTCTAGAAGAATTCAGATTTTTAACACGAGAGTAAACGTAAAAAGAAGGTTTTACAAGACTCACGTTAACAATATTGCAGCAGTACGCACACAATCGAAGCGCAGTAAGGATGGCTAGTGTAACTAGCAAGAATACCACGAAAGCAAGAAAAAGAAGTACGCTATTAACTATTAACGTACCTGTCTCTTCCGAATCGAATGAGTACTATAGACTATCTGAGACTACCATCGAATGAGGTTAGTCT
+
5:<>?BCFCBBBBB=CCCCCBC@DG@BBC=AABBBB?B?BCBBBAC@BC?C?AA???BCC3B?BBAAABBB???8??@CCCC5@A=@?BCB;CEDACCBBACCDD?C@CD?BBD>A@CCCCBBDDCCBBBBB@AA@A=A@@@ACBB?C@C9:::C@@@CBB?CCCBBB?BB?BBB=@@???8<??;::999(9A;9::BFCCFA:=:=>==5;5:@CBB@BB@@@BC?B@BB@CBBC@CCCCCBBBBBBBBBBBBBBBBBBCABB?C>>?@8<?;;5;=>@;;;
@ATNG8:02307:05767
GATGGTAGAGTATCATGTGTATCTCCAGAAGATCAGGAACTCTAGAAGAATTCAGATTTTTAACACGAGAGTAAACGTAAAAAGAAGGTTTTACAAGACTCACGTTAACAATATTGCAGCAGTACGCACACAATCGAAGCGCAGTAAGGATGGCTAGTGTAACTAGCAAGAATACCACGAAAGCAAGAAAAAGAAGTACGCTATTAACTATTAACGTACCTGTCTCTTCCGAAACGAATGAGTACTGTATCTATGTGTGCGCTACCATCGAATGAGGTTAGTCT
+
CDBB?BCCDCCCBEG;;;FGCABAF@BBB@ABBA;;8;?ABCDDCC?CD@C@CCCCCDDD3C@CD@AABBBCCD>BBBBBBB2BC@CACCC;BCC?BBCBBBBBA>A@CG?CAA>ABBBDABBCCDCCBBBD@BB@@?@CCCCCAA=A>A::8:CCCCBCC?CCCCBB>AB>BBD?AA>==7???<ABBBB3BB?CDBBABBBB=?=ACCB<@<@ABBB@BAAA@@@=@@BBC>CEE@AACCBBAAABGCCA???BBBBBA@A>>;>CC>><@CCC@C@CB:::
@ATNG8:02315:05778
GATGGTAGTGCGTGAGAGAGAGACCCAGAAGATCAGGAACTCTAGAAGAATTCAGATTTTTAACACGAGAGTAAACGTAAAAAGAAGGTTTTACAAGACTCACGTTAACAATATTGCAGCAGTACGCACACAATCGAAGCGCAGTAAGGATGGCTAGTGTAACTAGCAAGAATACCACGAAAGCAAGTAAAAAGAAGTTACGCTATTAACTATTAACGTACCTGTCTCTTCCGAACGAATGAGTACGTGTGACGTACGTGAGCTACCATGAATGAGGTTAGTCT
+
/55>9>>>>?@;>>=@BBB@@BCCC8B>C@B;:::9.40549::??:=?5:65:;<====+=7B@:@B@@A<AB5;9:::::+;>:@:===2=?@;?;99EBBBD=@;::2999.45<:;;>>>>666;<<@=ACB@;?9999@BA@D@B;;7:AA>@C59699849:4:=>BBB?BB@@?8>=<8;00000(0;9/0*0==;=>C>B7@<>:<>;>ACCC@CCBBBBB=@=>@:=::48;??@@@@A@@>@@BA999A@??A@??<?A>>;777<>A088>==
@ATNG8:02319:05771
GATGGTAGTATCTGCACACTCTGTCCAGAAGATCAGGAACTCTAGAAGAATTCAGATTTTTAACACGAGAGTAAACGTAAAAAGAAGGTTTTACAAGACTCACGTTAACAATATTGCAGCAGTACGCACACAATCGAAGCGCAGTAAGGATGGCTGGTGTAACTAGCAAGAATACCACGAAAGCAAGAAAAAGAAGTACGCTATTAACTATTAACGTACCTGTCTCTTCCGAAACGAATGAGTACTACTCTCAGAGACACACTACCATCGAATGAGGTTAGTCT
+
AACE?DBCBBCBCCCDBBBJJFCDC@DCC@CCAAAE?B?BBBAAAB=AA?A?AAABBCCC2C?BBBABCBB???8=??AAAA2AB=B=@@@9ACCABCCCCCCCD?B@CC@CCB?BBBBBCCCCCCCCBBBC?CCBC?CCAABCBB>CACCC?CCC?CCCC?CAAAAA?CC?BBB>@@9992:@@;====<.?A?CAAABBBB><><@@CC:>:=@BBB?BBBBBBB@C@BBB=BCCACABBACCDBAA@@@DDBBACAAABBAA<@@AAA<ACBB?B?BBBBB
@ATNG8:02325:05787
GATGGTAGCGCACACATAGATACAGTACTCATTCGTTTCGGAAAGGACAGGTACGTTAATAGTTAATAGCGTACTTCTTTTTCTTGCTTTCGTGGTATTCTTGCTAGTTACACTAGCCATCCTTACTGCGCTTCGATTGTGTGCGTACTGCTGCAATATTGTTAACGTGAGTCTTGTAAAACCTTCTTTTTACGTTTACTCTCGTGTTAAAAATCTGAATTCTTCTAGAGTTCCTGATCTTCTGGGTGTATCAGCGAGTATCTACCATCGAATGAGGTTAGTCT
+
AABB@BBCCCCG@AACCCCBHCCCBBABBCBB@BBCF=CB=@@:B;@:>@;@CBBBAC?ABAC9B@CDBBBC@@A?BCDCC1@@?A:::58A@C@BBC@CC@BBBBBB@BBFBBBBB?B@B?B@BAAAAABB@BBBB?AA@@???@AAA==:::?;::;<?@<@<>==AAA@@@<@@@BB5A=A6<<<<<.<C==<6>>@@A@@@>>:=DDD/C<<<C=A<AA<A@@@<===A<@@@@=<:88;>4///==>>6::>===AAAAA;@>>>?<??BD=D:>==>>
@ATNG8:02327:05790
GATGGTAGGCGACATACATACGCGCCAGAAGATCAGGAACTCTAGAAGAATTCAGATTTTTTAACACGAGAGTTAAACGTAAAAAAGAAGGTTTTACAAGACTCACGTTTAACAATATTGCAGCAGTACGCACACAATCGAAGCGCAGTAAGGATGGCTAGTGTAACTAGCAAGAATACCACGAAAAGCAAGAAAAAAGAAGTACGCTATTAACTATTAACGTACCTGTCTCTTCCGAAACGAATGAGTACGAGAGTCAGAGCAGAGCTACCATCGAATGAGGTTAGTCT
+
<<<<;A;<7;::<<BCCCCCCCBBB?BBB?BA8:..*.*-2668//)//)/168566>>>>&;7;<<<;<A/0)0;3<0000000#0:;:5<<<0<;<6;;;>???;;;,98=<8<9945;<;<A=ABB@AACCBC@CCBB?BBBCCC@@=A?CBC@C;;;BBB@?B>000<6889000;:8.000)//:59??@??':=38///;;?A?>B>BBB@<?;>>CAA>BCCBBBB=@=;::.;@@>ABBCCBBCBBBAAACDCBBBB@@?BCC?BAAAB==BBB?A>ABCCC
@ATNG8:02331:05800
GATGGTAGAGAGAGCTCTCTCATCGTACTCATTCGTTTCGGAAGAGACAGGTACGTTAATAGTTAATAGCGTACTTCTTTTTCTTGCTTTCGTGGTATTCTTGCTAGTTACACTAGCCATCCTTACTGCGCTTCGATTGTGTGCGTACTGCTGCAATATTGTTAACGTGAGTCTTGTAAAACCTTCTTTTTACGTTTACTCTCGTGTTAAAAATCTGAATTCTTCTAGAGTTCCTGATCTTCTGGTATACACACTCGCTCGCTACCATCGAATGAGGTTAGTCT
+
CBBC@BBAACCBBCBBCBBDCA@>D@<ABCAB@BDFF?CB?C@BCBBBBB?@@@AA?C?AAAB?B@BBBCCBBBC<AADCD3BB?B9994:AAA?B:949B9=??===8?BBBBBB@<???<@<>>A@===A=DBAA:?>@@>>=>@>CCA>>;<69=<8??:?<@@@@DDAAA<AAADD2>:<;66665'7;89:0;;=<=>A@??<ADDD/D>>>C=D<>>;CABB??@<?=@A???B<>=<8;>;<;=>A???A>>>?>=8;562229-22264947777?
@ATNG8:02332:05763
GATGGTAGTGCGTGAGAGAGAGACCCAGAAGATCAGGAACTCTAGAAGAATTCAGATTTTTAACACGAGAGTAAACGTAAAAAGAAGGTTTTACAAGACTCACGTTAACAATATTGCAGCAGTACGCACACATTCGAAGCGCAGTAAGGATGGCTAGTGTAACTAGCAAGAATACCACGAAAGCAAGAAAAAGAAGTACGCTATTAACTATTAACGTACCTGTCTCTTCCGAAACGAATGAGTACACATCGTCGTGTCGTGCTACCATCGAATGAGGTTAGTCT
+
ABAA@BBCCCCDCBBCCCCCCICCC>AABABBBB@@=@?BAB@AAD@CC?C>BBBBBBBB3B?CBB@@ACDBBB>B@@AGGE5BB?C?CCC;CBE@CCCHCA@00,09>@@DFD?CBCABBCBBBBCCCABAD@CCC?BBCBCCBB@D?C@@?ACECDDDC@AAABCB@AA?BCF=??BBC;A?<899898(9?@??@?CBBB>=D=????<@<>=BCC@CCBBBBC@D?AAC>CBB?BBBBBBBBBCABBBCCCCCCCAAACBD?CBBBB?@@@C?C@BBBBB
@ATNG8:02341:05761
GATGGTAGACATATCGTACTCTCTGTACTCATTCGTTTCGGAAGAGACAGGTACGTTAATAGTTAATAGCGTACTTCTTTTTCTTGCTTCGTGGTATTCTTGCTAGTTACACTAGCCATCCTTACTGCGCTTCGATTGTGTGCGTACTGCTGCAATATTGTTAACTTGAGTCTTGTAAAACCTTCTTTTTACGTTTACTCTCGTGTTAAAAATCTGAATTCTTCTAGAGTTCCTGATCTTCTGGGTGCGCTACAGTCTCTCTACCATGAATGAGGTTAGTCT
+
==?@?BB@@@BCCB;;;CCCBBBBBBBBBDDL@JA@@8@@=@?@::>>BB8;;???9?9>=??=A=A@ABABA8?<8>==>+8;4?6612373377717948;>A>?::;;;:<>>;:;;;@:;;;895;?=A>>>=AAA=97///:99:6366(///4884=:<A;@ABCAA=@@@@B7B>B9==@>@0@?CCD>CC@B?;:999.9994$48<><9<6;:8=B558:>/707=>??A8><>;3;?>??=<@<<<=????@CB>;;:>:8////6////::
@ATNG8:02341:05771
GATGGTAGTATTTCGCGTCGCTATCCAGAAGATCAGGAACTCTAGAAGAATTCAGATTTTTAACACGAGAGTAAACGTAAAAAGAAGGTTTTACAAGACTCACGTTAACAATATTGCAGCAGTACGCACACAATCGAAGCGCAGTAAGGATGGCTAGTGTAACTAGCAAGAATACCACGAAAGCAAGAAAAAGAAGTACGCTATTAACTATTAACGTACCTGTCTCTTCCGAAACGAATGAGTACACATCGTCGTGTCGTGCTATCGAATGAGGTTAGTCT
+
A@BC@BBAB;;;/9;>@B@A@CBBD@EDC@BBBCAA<A?CCCCKDC?BBAD?BBCCCDDD3B?AAA@C@@?@@@9==;;;;;*;A>C5;;;6;CC@DCBBBBCBB8;8;B?ACC@BABACBBBBBCBBA@@C@BA@@?@@ABAAAB@D?BA@>@BBB@???;?AAAAB?CC?:9:3:0000+000+0@@@@0@A=B==>@@@>><>=@@>>:>=A?BA@?@DBBABB?C?BBC=CDC@?@?@DCCDBBCBBAAAAFCBBBB@@?CCCE?DC@@<?=A@A??
@ATNG8:02292:05817
GATGGTAGCAGACGTGACAGAGCGCCAGAAGATCAGGAACTCTAGAAGAATTCAGATTTTTAACACGAGAGTAAACGTAAAAAGAAGGTTTTACAAGACTCACGTTAACAATATTGCAGCAGTACGCACACAATCGAAGCGCAGTAAGGATGGCTAGTGTAACTAGCAAGAATACCACGAAAGCAAGAAAAAGAAGTACGCTATTAACTATTAACGTACCTGTCTCTTCCGAAACGAATGAGTACGATGAGATCTCGTGTGCTACCATCGAATGAGGTTAGTCT
+
448:7<<BCCBCDCBBACCBDCCCB7;;@=@A@@CC=@=@AA@A?C?BB?B>AA@@@AAB2B@FB??CCCBBBC>>>@BAAA0AB>A?BBB<CDDACBDCCCCCB@C?CC@CBB?BCCCCDDDCDCBBBB@A<@@BB>@@CCDDBC?C@CA@?ACCCCCCC?BBBBBB?AA;???;??CCC=B??;?@@@@2A@=AAAABCAAA:>;>AA@:>:=?BBB@BB@@@AA@B?BBC=AAAAAAABBBDAAABBBCBB??>>=9::;:>=AAADD=>A??>?ACCBBB
@ATNG8:02292:05836
GATGGTAGGCGACATACATACGCGCCAGAAGATCAGGAACTCTAGAAGAATTCAGATTTTTAACACGAGAGTAAACGTAAAAAGAAGGTTTTACAAGACTCACGTTAACAATATTGCAGCAGTACGCACACAATCGAAGCGCAGTAAGGATGGCTAGTGTAACTAGCAAGAATACCACGAAAGCAAGAAAAAGAAGTACGCTATTAACTATTAACGTACCTGTCTCTTCCGAAACGAATGAGTACTGCGTCTCACTCTCGCCTACCATCGAATGAGGTTAGTCT
+
9444.4::85<6;;;ABCCHB@A;;6;@@=B@BB;;79=CBCCBBB@AA=A=AABBCFCD5D@CCCCBBCBBBB;B9::;;;*;@=A@CGE<DIC@AAACGGFBB?B?@@=@AC?BBBBCCBBCCCCCCAAB>BB@@<@CBBBCBC?C@CAA?A@@ACCCB@DDB;;;@CC?CAA>AAAAC>:9:?>>=??.<B<A???BCCAB?B?ABBC?B??@BBB>AABBACA7;7;AA9?;;5;?AACCABBBCCCCCA@@BBBDD@BBB@BAABB?@AAA;?;?@@@@
@ATNG8:02294:05852
GATGGTAGCAGACGTGACAGAGTGCCAGAAGATCAGGAACTCTAGAAGAATTCAGATTTTTAACACGAGAGTAAACGTAAAAAGAAGGTTTTACAAGACTCACGTTAACAATATTGCAGCAGTACGCACACAATCGAAGCGCAGTAAGGATGGCTAGTGTAACTAGCAAGAATACCACGAAAGCAAGAAAAAAGAAGTACGCTATTATCTATTAACGTACCTGTCTCTTCCGAAACGAATGAGTACGTGTGACGTACGTGAGCTACCATCGTTATCGGAAAGTCT
+
@BCC<A@A??@BAAABAAABCCCCCAAAA@BBCB@@=@7:;CCBBB=@@5:69?AABBBB1B?CBABBCCCBCB;97;;;;;*:A4;2:B@4BAB?BCCCBBB;;69?@B?BCD>??AAAD@@ACCABICBCAG;;;@BAAA;;;B?D?B;;8;BBABCCC@CCCAAA?CA=999<@@@AA:??A;::9999%:A?@99:@@===8;::9;;6;7;====;>>>>>=>:?188=4;=>:>;;::9:875:@C@@??000??;=BB=>ABBAB=AADC?BB>BCBB
@ATNG8:02295:05831
GATGGTAGAGAGAGCTCTCTCATCGTACTCATTCGTTTCGGAAGAGACAGGTACGTTAATAGTTAATAGCGTACTTCTTTCTCTTGCTTTCGTGGTATTCTTGCTAGTACACTAGCCATCCTTACTGCGCTTCGATTGTGTGCGTACTGCTGCAATATTGTTAACGTGAGTCTTGTAAAACCTTCTTTTTACGTTTACTCTCGTGTTTAAAAATCTGAATTCTTCTAGAGTTCCTGATCTTCTGGGCTGCGCTGATATGCGCTACCATCGAATGAGGTTAGTCT
+
AA@@>@BBCCCCCCB;;9BBCCCCCB@AABAB?AA@A=BB?BACCBBBBB@BBCCC?C?BBBB?B?BBBBBBCBB7AAA<@ABB>B:::8:AAD?BBB@DD?BBBBB@@????>BB?B=B=A=DDA<;>>@<@@@A<;;;???=>>@AAA===><888=??<?=@@?@AABBD;?@AAA5A9<6<<?==/?@A@A9??@@@@@>;;:)6666(8;<<B<@<;<8;CBAA??;?<AA>=///-99;4;-//====???@A@@@@@@<AA@@?;;;;A<A=?=8::
@ATNG8:02297:05821
GATGGTAGTCTCAGATAGCTATAGTACTCATTCGTTTCGGAAGAGACAGGTACGTTAATAGTTAATAGCGTACTTCTTTTTCTTGCTTTCGTGGTATTCTTGCTAGTTACACTAGCCATCCTTACTGCGCTTCGATTGTGTGCGTACTGCTGCAATATTGTTAACGTGAGTCTTGTAAAACCTTCTTTTTACGTTTACTCTCGTGTTAAAAATCTGAATTCTTCTAGAGTTCCTGATCTTCTGGAGATATCATCAGCGAGCTACCATCGAATGAGGTTAGTCT
+
9;CB:BCBBCCCCBBBBBBCCDCCCBBBCCCACCCC=CB@D?CBCCCDD@CCCBB@C@DDCC?C@CCCCCCCCC@BAAAA1BC@CBBB>BCAB>BBB<@B8;:BCEF@CCCCCCCC@BBC@C@CCCBCBBC?CCCC@EBBBBCBBCCBBB@A@C?BBB@BB?B?BBCCCCCCC?C@AA@3@>B>BCLILIDBAAA>ACCCICDBBB@BCBC5BBBCC@F?BA?BCCCBA@>A@CCCCBB@BBD@CCCCCCBCCCDECCCCCCBB?B?@@D?@@@C@C@DDBBB
@ATNG8:02298:05827
GATGGTAGTGTCAGTGCGCGTCGTCCAGAAGATCAGGAACTCTAGAAGAATTCAGATTTTTAACACGAGAGTAAACGTAAAAAGAAGGTTTTACAAGACTCACGTTAACAATATTGCAGCAGTACGCACACAATCGAAGCGCAGTAAGGATGGCTAGTGTAACTAGCAAGAATACCACGAAAGCAAGAAAAAGAAGTACGCTATTAACTATTAACGTACCTGTCTCTTCCGAAACGAATGAGTACTATAGACTATCTGAGACTACCATCGAATGAGGTTAGTCT
+
44::7<@B@?;=?;;==@AAA<;;;:9;67665<@<7<8<@BBABC>AA@D??@?99999)929:=A@AA@???8==@@ABA2BB>C5;;;.;AB?EBABABAAA=@<@A>AAB>BACCCFLHCECCCCCCC@B;;;@B;;;CCBF?B?A;;5<<@A@ABC?BBB@@@DDB>??@<>?<<=8<<<89999:(9@9?>BBBDDDG:=8<<76064;;A;96;A??@CB@C?ABB=AAC?::9???BBDBBBBBBBACFBBCBBAAA=A???@;9:9?;?;?@B;;
@ATNG8:02299:05823
GATGGTAGAGAGAGCTCTCTCATCGTACTCATTCGTTTCGGAAGAGACAGGTACGTTAATAGTTAATAGCGTACTTCTTTTTCTTGCTTTCGTGGTATTCTTGCTAGTTACACTAGCCATCCTTACTGCGCTTCGATTGTGTGCGTACTGCTGCAATATTGTTAACGTGAGTCTTGTAAAACCTTCTTTTTACGTTTACTCTCGTGTTAAAAATCTGAATTCTTCTAGAGTTCCTGATCTTCTGGTGAGATATGCATGATGCTACCTTCGAATGAGGTTAGTCT
+
ACCE@BBBBCBBBCBBBBCCEFCCC@;;;KHC@BCDE>CC@C@CBBBBBA?BBCBC?B?BBBB?B?BBBABBBCB?BBBBB3BC@CBBB=BBBB?BAA>BD<99:BCD@CBCBBBBB>>>=<A<A@>;;>>==A@@@:>>A>>>@???A@@@=>><:::<==9><@BAAA@@@@:==BCB;B5:4::898)9>::;3;;;;???>==18888(8===A<@<?A<AA??>>><A=?>>AAA499C;>>===>>>AAA;;=><9<==8=9<<>;>=>A;><>?@@@
@ATNG8:02299:05852
GATGGTAGTGTCAGGTGCGCGTCGTCCAGAAGATCAGGAACTCTAGAAGAATTCAGATTTTTAACACGAGAGTAGTACGTAAAAGAAGGTTTTACAAGACTCACGTTAACAATATTGCAGCAGTACGCGCACAATCGAAGCGCAGTAAGGATGGCTAGTGTAACTAGCAAGAATACCACGAAAGCAAGAAAAAAGAATTACGCTATTAACTATTAACGTACCTGTCTCTTCCGAAACGAATGAGTACTACTCTCAGAGACACACTACATCGAATGAGGTTAGTCT
+
<:::9=5447////)//779/66>==:BCCAE;;;9B=A;AA@??;>?CC@C@??998BBA1B999<??<;/////-66----&-/(/0666*6674933338=::4:633,366+2258<=<<555;;99;9.55;;5;=>>>><<7;5:;<7<;<;ABBD?BBAAAC@EC?B??;?;;;>5;//*-7:8:8$22(-(--23653.349555).(.5://)5<;9=;;5;8==;294505>AACCBB;;;E@??B@?@A?????BBAAACC?=@00,0,0BAAC
@ATNG8:02300:05857
GATGGTAGTGTCAGTGCGCGTCGTCCAGAAGATCAGGAACTCTAGAAGAATTCAGATTTTTAACACGAGAGTAAACGTAAAAAGAAGGTTTTACAAGACTCACGTTAACAATATTGCAGCAGTACGCACACAATCGAAGCGCAGTAAGGATGGCTAGTGTAACTAGCAAGAATACCACGAAAGCAAGAAAAAAGAAGTACGCTATTAACTATTAACGTACCTGTCTCTTCCGAAACGAATGAGTACTATAGACTATCTGAGACTACCATCGAATGAGGTTAGTCT
+
44:;7<@BCBD@A?A@B;;<A@BBC?BBB@BC;;;@=@?BCCDCBB?BDAD@CBBBBBBB3B?BBCCCBBBBBB;BABBBBB5BB@B@DDD;CBB?BCCCCDDCC?C?CC?BBB@BBCCCCCCCCCCCAA@C@FBBB?CBBBDCBB?C?B@@>@CCCCABB@CBBBBB=993:@>39::99,8881889999%9>:>979AA>>?<?;<<>>4:5:9@@@=@CBDCBC@C@CCB=CCB@AAABBBBBBBBBDCBAA@A@@@BBDDD@BBBBB?BBCD?C?CCAAA
@ATNG8:02307:05815
GATGGTAGGACGAGCGTCTGAGAGGTACTCATTCGTTTCGGAAGAGACAGGTACGTTAATAGTTAATAGCGTACTTCTTTTTCTTGCTTTCGTGGTATTCTTGCTAGTTACACTAGCCATCCTTACTGCGCTTCGATTGTGTACGTACTGCTGCAATATTGTTAACGTGAGTCTTGTAAAACCTTCTTTTTACGTTTACTCTCGTGTTAAAAATCTGAATTCTTCTAGAGTTCCTGATCTTCTGGGTGCGCTACAGTCTCTCTACCATCGAATGAGGTTAGTCT
+
>?<>?BBA8<<666:===ABBCBC?BBBBEDE@CAAA<AA@CAEDBBAAB@DFECC?CBCCCD@B@DCJBBBBDD>::;;;*9;49A>D>CCBCABCD?BB7;;BBCCAEDCCCGCC@CCC@B>CAAAEGCC?CDDC;;;DCCCCDCBBBBCBBC@CCC@BB@B@CCCCCCBBBABBBBB<B@D?AAAA@,@A@@@<ABCCCCDCBB<@@@@,AAABB?B?B@?ADDCCBB=@>@@@D@@>@ACB=ACCCACCCCCCCCCCCCDD@BBBBC>@@@@=@@BDDCC
@ATNG8:02315:05842
GATGGTAGCTCGCTGATGATATCTCCAGAAGATCAGGAACTCTAGAAGAATTCAGATTTTTAACACGAGAGTAAACGTATAAAGAAGGTTTTACAAGACTCACGTTAACAATATTGCAGCAGTACGCACACAATCGAAGCGCAGTAAGGATGGCTTGTGTAACTAGCAAGAATACCACGAAAGCAAGAAAAAGAAGTACGCTATTAACTATTAACGTACCTGTCTCTTCCGAAACGAATGAGTACACACTCTCATATGACACTACCATCGAATGAGGTTAGTCT
+
??DA9@@CCC@CCBBBCA@@BCCCCBDHF@A@B@:;8;>ABBBBBA@CDACABBC???=?.?<@BBBBCBDBBC<:9;A@@?:>>;>9===&59B>AA<>ACA;;8;?AB?CFF?BBCDDCCCCCCCCCCCB@BBBB@CBBBCBBB?C@BA@=@@=@?BBB@BCCAA@?BB@CBB>AACCD>@9:39====.=A?B?@;@@@@@<?<?@@@:>:=?CBB>AA@@@CC?B@BBB=AAA@CFCEDCBBCBBBAAAAADDCCCACCDD>AAAAC?AAAA>A@CCBBB
@ATNG8:02324:05851
GATGGTAGTGATACAGATCAGACACCAGAAGATCAGGAACTCTAGAAGAATTCAGATTTTTAACACGAGAGTAAACGTAAAAAGAAGGTTTTACAAGACTCACGTTAACAATATTGCAGCAGTACGCACACAATCGAAGCGCAGTAAGGATGGCTAGTGTAACTAGCAAGAATACCACGAAAGCAAGAAAAAAGAAGTACGCTATTAACTATTAACGTACCTGTCTCTTCCGAAACGAATGAGTACGAGAGTCAGAGCAGAGCTACCATCGAATGAGGTTAGTCT
+
<4443999?=999556:<696;9<<87//)///9@??B?AAC998<7??394893;CCDC+>88>8BB>C@:9917344444$4939.444&599499666>><=7;7;=8;;?;?@:::9555<<<<=;>>=@@@A?AA@@@@@@<@>C;;6;A@?@BBC?BBABBB=@??AAC;>>>=<3;77//;;;@=%==6///>?BBB@<@<@@@B;@<?=@@@<@ABAAAA=@2777*39;<=>>@>>>@=>>>>>CBBBBBBB???BB?C888@=>BBC@C?CBCDB
@ATNG8:02328:05816
GATGGTAGCTCTGCTCTGACTCTCGTACTCATTCGTTTCGGAAGAGACAGGTACGTTAATAGTTAATAGCGTAACTTCTTTTTCTTTGCTTTCGTGGTATTTCTTGCTAGTTACACTAGCCATCCTTACTGCGCTTCGATTGTGTGCGTACTGCTGCAATATTGTTAACGTGAGTCTTGTAAAAACCTTCTTTTTACGTTTACTCTCGTGTTAAAAATCTGAATTCTTCTAGAAGTTCCTGATCTTCTGGTGTCGTCTATCATGTACTACCATCGAATGAGGTTAGTCT
+
::>>@CCBBA;@CBBBCBCCCCCCCE@?@A@?=@AAB<BB7;:;BCCCEE>99;;9255:;;;.57995<A95.5:999:::(444)4455)599;6;559)59.59>;>@=@@BBBBBB;A@@<@<AAA@BE;;7;B;;5;A@@@@BBCBB@@@@?@9;;:;AA=C=AAB@@@C@B=?9:;:;':;A:AACCC199CCC:A@@999?966;?@@@+;?;6615?AA=;0000*0>6;6<<@?<@<??C@C:::CCAABBCDBBABA@CC@CCCBB8;;BB=@=ABBAB
@ATNG8:02331:05835
GATGGTAGTATATCGCGTCGCTATCCAGAAGATCAGGAACTCTAGAAGAATTCAGATTTTTAACACGAGAGTAAACGTAAAAAGAAGGTTTTACAAGACTCACGTTAACAATATTGCAGCAGTACGCACACAATCGAAGCGCAGTAAGGATGGCTAGTGTAACTAGCAAGAATACCACGAAAGCAAGAAAAAGAAGTACGCTATTAACTATTAACGTACCTGTCTCTTCCGAAACGAATGAGTACACACTCTCATATGACACTACCATCGAATGAGGTTAGTCT
+
999405<BBCDC@@@CA@>?C966=:<@D?@AABBB?C@BCB;;;C?AA<A=@A?>:?>?0?<@@BBC@@A999.97:9444$4<8=:BB@4B::7;;;;BCC@@?@>BD?BBCACB@@@ECCCCCBBCCBB?@@@B?BAAAAAAB?C@CBC>CCCCCCCCAAAAAAA@CC?BBB?BBBCB=@=>999999(9@;@?@?CBAAA<A;@??@=B>>>BBB?ABBCCBB?B?BBC?CCC?BBBCBBBBBBBBBBBBBB@BCCABBCB?CBBBC?BCBB?B@CGCBB
@ATNG8:02339:05820
GATGGTAGTACATGATAGACGACACCAGAAGATCAGGAACTCTAGAAGAATTCAGATTTTTAACACGAGAGTAAACGTAAAAAGAAGGTTTTACAAGACTCACGTTAACAATATTGCAGCAGTACACACACAATCGAAGCGCAGTAAGGATGGCTAGTGTAACTAGCAAGAATACCACGAAAAGCAAGAAAAAAGAAGTACGCTATTAACTATTAACGTACCTGTCTCTTCCGAAACGAATGAGTACAGAGAGTACGATATGTCTAATCGAATGAGGTTAGTCT
+
?A@B?BDCCCBABDDD?@@C;;;CG@CDF@CCCCBB@B@BHCCBBC?BC>@>?>A;:;;;*;=CDEDDFCCCCC>BBBCCCC5CD@D?CCC;CCC@CCBBDCB998;@AB?BBE>ACBBBBBBBBBBBBCCDACAAA>B@@@AABB?A?B;;8;BABBBAA?CBCB@A<>?;?;;5;;;999-9=<?CCACCC&@<8:@;AA@@AC4949??<9?=@?CBD?CCBCCEE@C@DCE=CA@8;;CABBBBDBBBBBBAB:99BBBBBB?BBBB????C?@?@@@00
@ATNG8:02339:05845
GATGGTAGACATATCGTACTCTCTGTACTCATTCGTTTCGGAAGAGACAGGTACGTTAATAGTTAATAGCGTACTTCTTTTTCTTGCTTCGTGGTATTCTTGCTAGTTACACTAGCCATCCTTACTGCGCTTCGATTGTGTGCGTACTGCTGCAATATTGTTAACGTGAGTCTTGTAAAACCTTCTTTTTACGTTTAACTCTCGTGTTAAAAATCTGAATTTCTTCTAGAGTTCCTGATACTTCTGGCGCTCTGTCACGTCTGCTACCATCGAATGAGGTTAGTCT
+
AA><?BCCEDBBBCCCCAAACBCCCBCA@A;;7;A?C=;:6;?AAABCA@=@A@::29<??99/9;?;?@A@A?@:<;788);9495505888488;<;?8;?<><?9:9<<>>?@<A@C<@<@====:::<@@?@<>>>AA>>>@@C>>====8=;;5;?9=9=B>897A<<585;;;.:49155555'25555,5.55555559927575(5///5(//'592:::89//-/69995338+./8582,,,,,667:9888999::6;;;99155@@=C=BG@00
@ATNG8:02295:05864
GATGGTAGTGCGTGAGAGAGAGACCCAGAAGATCAGGAACTCTAGAAGAATTCAGAATTTTTAACACGAGAGTAAACGTAAAAAGAAAGGTTTTACAAGACTCACGTTTAACAATATTGCAGCAGTACGCACACAATCGAAGCGCAGTAAGGATGGCTAGTGTAACTAGCAAGAATACCACGAAAGCAAGAAAAAAGAAGTACGCTATTAACTATTAACGTACCTGTCTCTTCCGAAACGAATGAGTACACACTCTCATATGACACTACCATCGAATGAGGTTAGTCT
+
77//)///9445;=>CCCCDCC;<<)55;9=CCB@@;@=944444<5::7:5////)////$/388633373333(3:=>><<'444)46;<<.<5515<<;;::;;;,:;?A>BBB=?@?>?@>@BBCCAABCD@BB@@>@DBBCBCC?B>B@A=@@@9:9?C@CCBBCC?BB???85><<>A<?>?;999:::%:<;?@ABBBCBB??9=>AA:=8=<@@@<@B@@AEC@B=@@@9?@@=@AAABBBBBBBBBBBCBBBABABBBBC@CB?>??@?@?9?;?BBBA
@ATNG8:02295:05892
GATGGTAGAGTATCATGTGTATCTCCAGAAGATCAGGAACTCTAGAAGAATTCAGATTTTTAACACGAGAGTAAACGTAAAAAGAAGGTTTTACAAGACTCACGTTAACAATATTGCAGCAGTACGCACACAATCGAAGCGCAGTAAGGATGGCTAGTGTAACTAGCAAGAATACCGCGAAAGCAAGAAAAAGAAGTACGCTATTAACTATTAACGTACCTGTCTCTTCCGAAACGAATGAGTACTACTCTCAGAGACACACTACCATCGAATGAGGTTAGTCT
+
444405=BCCCCABBCCCCCCCDCB?AAA?BB@@@@=@=@@CCBBC@CC@C@CCBBBDDD2C@CCBBBCCDAA@8A;;<<<<(;A>C5;9:*:@@=ABBBBAA;:5;?::7:BB?BAABCCFBBBCCBBCCC@CA@@=@@AAAA@@=B@CAA@AHEDCBBB@ABCAAA?AA?BBB@CBBA@:@9949CCCC3CD@B99:BBAAB;>;??;;4;:=?BCGAGECBBCC@C?BBA<ABB?BCCCCCCBBCB???BABBACCB:99??<????B>?@BA=A=ABD@A
@ATNG8:02295:05904
GATGGTAGATATATGCACGCTCTACCAGAAGATCAGGAACTCTAGAAGAATTCAGATTTTTAACACGAGAGTAAACGTAAAAAGAAGGTTTTACAAGACTCACGTTAACAATATTGCAGCAGTACGCACACAATCGAAGCGCAGTAAGGATGGCTAGTGTAACTAGCAAGAATACCACGAAAGCAAGAAAAAGAAGTACGCTATTAACTATTAACGTACCTGTCTCTTCCGAAACGAATGAGTACTACTCTCAGAGACACACTACCATCGAATGAGGTTAGTCT
+
BAAA?BBDCCCBB:;;HFCCBCBCC?CBB?BCBB@A=@?BAAA:8849:7=7;?@?=9::+:>CBBBB@??999297:CCCD1;>89.999,9BB@BBAACHCGC?B?BFAG@@?ABBBBCCCBBBCCBBBC>B@@@?BBAABBBB?B@B@A?@DCDCBCB@DEFF:97:B>@A?>A?;;;23398>>@@A2@B@BBBBCCCAA;;6;>@?5;7;;@CCABA@@@:;5;9<>@<?@@>A@>??CCCBDBBBCCDBBBBBCBBBBB?>BC>><>@@@?B?ABB@@
@ATNG8:02296:05864
GATGGTAGTGTGTCTCTGAGAGTAGTACTCATTCGTTTCGGAAGAGACAGGTACGTTAATAGTTAATAGCGTACTTCTTTTTCTTGCTTTCGTGGTATTCTTGCTAGTTACACTAGCCATCCTTACTGCGCTTCGATTGTGTGCGTACTGCTGCAATATTGTTAACGTGAGTCTTGTAAAACCTTCTTTTTACGTTTACTCTCGTGTTAAAAATCTGAATTCTTCTAGAGTTCCTGATCTTCTGGGTGTATCAGCGAGTATCTACCATCGAATGAGGTTAGTCT
+
@@A<?BCCCCBBCCCCCCGGCECBCBCCCCBB?BBBB<BA@D?CACCBBB?CCCCC@DABBBC@C?CCCCCCCEE?CCDDD3CC@AABD>CCCD@CBB@CJ?BACCCC@CCCCDCCC?@BB?C?CCCCCC@D@DDBB?CCCCCCBCCBBBCBBBB@BBB@CC@C@BBBBBBEBB>ACCIG;C>A=;;;;;*;ABCC>BBEBBCDBCB@CCFC5C@AAC?C?CB@CCCCB@@>@@BBBBCC@C?@@=ABBCCCCCCFCBBBDECBB>B:;;A=;;:B@C@CCBAA
@ATNG8:02305:05892
GATGGTAGATACTCGCTGATACACCCAGAAGATCAGGAACTCTAGAAGAATTCAGATTTTTAACACGAGAGTAAACGTAAAAAGAAGGTTTTACAAGACTCACGTTAACAATATTGCAGCAGTACGCACACAATCGAAGCGCAGTAAGGATGGCTAGTGTAACTAGCAAGAATACCACGAAAGCAAGAAAAAAGAAGTACGCTATTAACTATTAAGTAACCTGTCTCTTCCGAAACGTAATGAAGTAACTACACTCTCATATGACACTCCATCGAATGAGGTTAGTCT
+
>BCB?BBBCCBBCBBAABCBABBCC=CCC@BAAB@@<@5;;?885=9B<8?:88773<<<'>8773333;=;@A97399999'9?;<8>>>9CDD@C:;<BB@;;::?CC>@@A?AB;;:@@ACCCBAAABC@CCBB:;;BBCCCB@D?B;;:;CCCCCBB?BBBCCB@??9?@@399?<<5;77/0::::;%:=;00/???:66+/+/8::)/*/<=/708:655>9594777.5//-,222,2,,(------5598888;A;:8;<;5:;;872599;49175555
@ATNG8:02308:05864
GATGGTAGTGCGTGAGAGAGAGACCCAGAAGATCAGGAACTCTAGAAGAATTCAGATTTTTAACACGAGAGTAAACGTAAAAAGAAGGTTTTACAAGACTCACGTTAACAATATTGCAGCAGTACGCACACAATCGAAGCGCAGTAAGGATGGCTAGTGTAACTAGCAAGAATACCACGAAAGCAAGAAAAAGAAGTACGCTATTAACTATTAACGTACCTGTCTCTTCCGAAACGAATGAGTACTGTATCTATGTGTGCGCTACCATCGAATGAGGTTAGTCT
+
?@A<?BBBEEBCBBBCCCCCDCCBC>BBC?BBBB@A?@@BBBBBBB?BB?B?BBAAAABB2B@CCBBBBBD>>?<>BBBCDC5@@;A<??@7@BB?CBBCCCCCCAC@BB?????BBCCCBBCCCCCCCCCC@DCCC?BBBACCCC>A=@@?<@CBCBCCC@CAAACC?CC?BBB<???==7?AA?BCDCC2BB?B?>>CCBBA?C=>?AC=D==>BCC@BCBCCBB>@????:?AA??@@CCCCCCCCCCAAABBBBBBBBBBD?A?BBB<7::B?B?CCBBA
@ATNG8:02308:05894
GATGGTAGGAGACACGTCGCACACGTACTCATTCGTTTCGGAAGAGACAGGTACGTTAATAGTTAATAGCGTACTTCTTTTTCTTGCTTTCGTGGTATTCTTGCTAGTTACACTAGCCATCCTTACTGCGCTTCGATTGTGTGCGTACTGCTGCAATATTGTTAACGTGAGTCTTGTAAAACCTTCTTTTTACGTTTACTCTCGTGTTAAAAATCTAAATTCTTCTAGAGTTCCTGATCTTCTGGGTCTACGCTCGTCGCGCTACCATCGAATGAGGTTAGTCT
+
BA@=?CCE<@BBDDCA@ACCCBBBCDCCCCCC@CCCC>BB?B@ECCBBCB?BBAA@?A8;;@??C????BBCBBB?BCDCD2AA>@ADC>AAAA>A@@<@A5:9BBCB@CCAAAADD?B=A<>:>?=<;<<<;99;=:>>A@@@AAA@??B=>>A<@A@<??=@<@??@@@@AA6::ADD5@;@8<<DDD/@?66617?>?A??<::4;===/>:;;;3;<@@=A>==???<>=FB??>>:===D;B@@@?@@@@>==@@>>=>?<:8:?@;?@@@<@=???A@
@ATNG8:02308:05901
GATGGTAGTATATCGCGTCGCTATCCAGAAGATCAGGAACTCTAGAAGAATTCAGATTTTTAACACGAGAGTAAACGTAAAAAGAAGGTTTTACAAGACTCACGTTAAAATATTGCAGCAGTACGCACACAATCGAAGCGCAGTAAGGATGGCTAGTGTAACTAGCAAGAATACCACGAAAGCAAGAAAAAAGAAGTACGCTATTAACTATTAACGTACCTGTCTCTTCCGACGAATGAGTACTATAGACTATCTGAGACTACCATCGAATAGAGGTTAGTCT
+
@A@>@DBBBBCDCBBBCCABBBBCEACBC?CCBBBCAC@CCC:9;B=@B>B>B@AABGGK5D;<;ACBDBB:9:/:9;;BDB5BD@C?CDD9BCF@BCCCCCB;;9;DC7CBB?@@EDDBBCGCCBCA@AB?BCBB?BBAAACBB@D@C;;7;A@@@CBB?BBBBAA>??:999:@AABC>B>>8>>>>>@&>?=997?ABAAB<A<==;;6;:>=BA@=@BAA?@??A<=:;00,0>@>ABB:9:BBB???ABAABBBABBC799?@?;89999109000/0
@ATNG8:02309:05877
GATGGTAGTAGTACACTAGTCATACCAGAAGATCAGGAACTCTAGAAGAATTCAGATTTTTAACACGAGAGTAAACGTAAAAAGAAGGTTTTACAAGACTCACGTTAACAATATTGCAGCAGTACGCACACAATCGAAGCGCAGTAAGGATGGCTAGTGTAACTAGCAAGAATACCACGAAAGCAAGAAAAAGAAGTACGCTATTAACTATTAACGTACCTGTCTCTTCCGAAACGAATGAGTACTGTATCTATGTGTGCGCTACCATCGAATGAGGTTAGTCT
+
?CAA?BBCCCECCCCBB>C@FDCBC?A;;79A;;;@<@<ACCCCDC@CD9;8;BBBCLEL5B?BBAABAHDBBB=??@DBDB2AA=A=AAA9BBCACBBCBBA;;::?CC@CBB?BCCCDDBBCBBBCBBCB=B@@@>ABBBCBAB=A>A;;7;B@@@CCB?BBAB@@9@?9999;>><==5<8829>>>@2?A?BAAACCB??<?=>>>A;@9>ADCD@AA@@?=?<?<?AA9A9939;;>BBBBBF@>>AA:::A??????;=<AA???=;??A=@;@A:::
@ATNG8:02312:05886
GATTAGACATATCGTACTCTCTGTACTCATTCGTTTCGGAAGAGACAGGTACGTTAATAGTTAATAGCGTACTTCTTTTTCTTGCTTTCGTGGTATTCTTGCTTAGTTACACTAGCCATCCTTACTGCGCTTCGATTGTGTGCGTACTGCTGCAATATTGTTAACGTGAGTCTTGTAAAACCTTTCTTTTTACGTTTACTCTCGTGTTAAAAATCTTGAATTCTTCTAGAGTTCCTGATTTCTGGTGAGATATGCAGATGCTACCATCGAATGACGGTTAGTC
+
AAA<A@A?@?BBBBBCCBBACAGBA@ABBB@BDME?BB?B?BBECCBD=@@@::388;;??;C=AABBBAA>A>@@@@@2@A?CCCC>AA@A>A=;5;;+/00(/8806:=<97>>=>===C;@@C??==>=A@@@5;;=;;;:;;;=>?>>>?;;:;:>>8=9;;;????BC7;;@BA/>188)8:>?>.67=<<6<///;;7;7:28<<;):9<4<<4<:>B=BBB;;;=<@7<;?AK:@@@8;;????=>>@E>>=@@@AA<?<<770----,090622,
@ATNG8:02312:05893
GATGGTAGCACACGAGATCTCATCGTACTCATTCGTTTCGGAAGAGACAGGTACGTTAATAGTTAATAGCGTACTTCTTTTTCTTGCTTTCGTGGTATTCTTGCTAGTTACACTAGCCATCCTTACTGCGCTTCGATTGTGTGCGTACTGCTGCAATATTGTTAACGTGAGTCTTGTAAAACCTTCTTTTTACGTTTTACTCTCGTGTTAAAAATCTGAATTCTTCTAGAGTTCCTGATCTTCTGGGCAGACTCTCACACGCCTACCATCGAATGAGGTTAGTCT
+
@@>;9@@>CCDB;;6=BBCCCCC?BB=BBBBB@CCGF>CHBEAECCCCCC?BBBBB?BAECCA?A:>BBBAAA;@9AA?A@3AA;>998+3;<@7:8@=AB=:99>@@>AB:99BBB@CCB<A=@;;;???B=D???8::>::9><=<?>===::58889==9?<;;;AAAABB<=====/<7<988889(8<8767'69:777><8868DCC*88<<A=C:>=;@BBB???;@=AA=://,/<<<1<7;:;;AA>=>AA?<7<;;66///:6:::A6;7;;;;/
@ATNG8:02315:05876
GATGGTAGCTCACGTACGTCACACGTACTCATTCGTTTCGGAAGAGACAGGTACGTTAATAGTTAATAGCGTACTTCTTTTTCTTGCTTTCGTGGTATTCTTGCTAGTTACACTAGCCATCCTTACTGCGCTTCGATTGTGTGCGTACTGCTGCAATATTGTTAACGTGAGTCTTGTAAAACCTTCTTTTTACGTTTACTCTCGTGTTAAAAATCTGAATTCTTCTAGAGTTCCTGATCTTCTGGATAGCGACGCGATATACTACCATCGAATGAGGTTAGTCT
+
DBBC@BBCBBBB@A@C;9=CCCCBAABCCCBB>BCCC>CCAD@CC@BBCC?DBDAA?A?CCCC?C?CAAABBBCC?CACCD3BA=??@?:@@BB>@AA=@A=@@@CBB?BBCCBAAA>CAA;A;>?===@>><>AA?7;;?<>>@???DDA>>>A<:::<BA=A<>>>CABBAA;?>>DD;D:>:>?DDD/AA@@@6=99668AAAA9====.>@@@B=A=?>;>AAAA>=:?=DA@@::8:?B=ACAAAAA======AAAA@AA<?>>>A=:::@<A=@@@>>
@ATNG8:02317:05890
GATGGTAGTGTGTCTCTGAGAGTAGTACTCATTCGTTTCGGAAGAGACAGGTACGTTAATAGTTAATAGCGTACTTCTTTTTCTTGCTTTCGTGGTATTCTTGCTAGTTACATTAGCCATCCTTACTGCGCTTCGATTGTGTGCGTACTGCTGCAATATTGTTAACGTGAGTCTTGTAAAACCTTCTTTTTACGTTTACTCTCGTGTTAAAAATCTGAATTCGTCTAGAGTTCCTGATCTTCTGGCTCTCGTAGACAGATACTACCATCGAATGAGGTTAGTCT
+
88--(--/:9:=>>B>>A@<;;A@B@@@CCFD<A<==7BC:B??;?>:===AABBB>A@CCCC?C>B<:;@@;;;755::;*9@;?999,000/)/7:47;7;??<<=9<A@@=@95.6596@4999@999@=@>@@??;;=555;;9;=>;;:;57//)/:4:4<;???@B@@245555&57<659999(9=?@@8>999@<666>9>=>>*;;<;;6;8<>B;@@@@@@?C696996==@9949<@A@AABCA??666<>===8;:::<2944900:>@000
@ATNG8:02319:05876
GATGGTAGGCGACATACATACGCGCCAGAAGATCAGGAACTCTAGAAGAATTCAGATTTTTAACACGAGAGTAAACGTAAAAAGAAGGTTTTACAAGACTCACGTTAACAATATTGCAGCAGTACGCACACAATCGAAGCGCAGTAAGGATGGCTAGTGTAACTAGCAAGAATACCACGAAAGCAAGAAAAAGAAGTACGCTATTAACTATTAACGTACCTGTCTCTTCCGAAACGAATGAGTACAGAGAGTACGATATGTCTACCATCGAATGAGGTTAGTCT
+
BB?:?A=B@A;;;@@AGGCCCCCBC?@AC@CDCAAA?B@BBGBBBB?CEAD>AABBDDDD2D@CCCBBABACCC;B>;;;;;*;C>B5<;;*9CB>CCBBBBBDD?C?BB?A@@<@@BBBBDBBCCCCBBBC@CCCC?BCCCAAAB@C@CCB?BCCCBBCC@CCCAAA@CC@???>@??>=6>89299999(:@;A:::CCBBB?B?BBBB?><>ACCC@CBBBBCC@C?BAC=DDD@@@?BBAABAB@@?BAAA?AACA?@@BB?BBBBB@B@BA<@<>@:::
@ATNG8:02328:05882
GATGGTAGAGTATCATGTGTATTCCAGAAGATCAGGAACTCTAGAAGAATTCAGATTTTTAACACGAGAGTAAACGTAAAAAGAAGGTTTTACAAGACTCACGTTAACAATATTGCAGCAGTACGCACACAATCGAAGCGCAGTAAGGATGGCTAGTGTAACTAGCAAGAATACCACGAAAGCAAGAAAAAAGAAGTTACGCTATTAACTATTAACGATACCTGTCTCTTCCGAAACGATGAGTACACATCGTCGTGTCGTGATCGAATGAGGTTAGTCT
+
@A@>?BBBBB@?@CCBBBCCCC@C?BBF@BAAA;:5;=?@@::9C?BB?B??@?AAAAA2B=ABC???A@999,:????@>0@B?>:?FF8@AC?CCCCCCC;;:;?BD?CCC?A;;;BCBBAAABBBCCC@BBCC?BAACCCCC@C@B;;8;BBBCCDD?A@AAAA>BD?AAA;??9::,7=?=@@@@C@'>>;00+00>@@AA=A=>;;;>D:=;888;4:<<?>>>;>6777(225228555888699::?=?AA899ABBABC?BA??9?9?@AAA
@ATNG8:02328:05904
GATGGTAGGCACTGCGCACACATCCCAGAAGATCAGGAACTCTAGAAGAATTCAGATTTTTAACACGAGAGTAAACGTAAAAAGAGGGTTTTACAAGACTCACGTTAACAATATTGCAGCAGTACGCACACAATCGAAGCGCAGTAAGGATGGCTAGTGTAACTAGCAAGAATACCACGAAAGCAAGAAAAAGAAGTACGCTATTAACTATTAACGTACCTGTCTCTTCCGAAACGAATGAGTACGTGTGACGTACGTGAGCTACCATCGAATGAGGTTAGTCT
+
888=9=BB@DBAAB@A@CCCAAACC?CBB?B@A@AA?AEIDCCCCC@BB?B@BBBCCFDD1@>@BBBCCCC???9::;CGEG3BBBB=CID:BBCBBBBDDCBAA?A@CCACCC@CBA:;;CCGDBBBCC;;7;@@@6;:BBCDCC@C?B;;8;BCCCCDCACBBAAA@BB@BBB=??BBC=???:?@@@@2AC??@?>@@ABA<A=A>>><A<AACBB@CEABABB?A=??A;AAA>ACBCBCGBBB??@B??@CCCB?@@BBB?BBBBB@BBBB>A>AAAAA
@ATNG8:02329:05894
GATGGTAGGCGTGTGAGAGTCTGCCCAGAAGATCAGAACTCTAGAAGAATTCAGATTTTTAACACGAGAGTAAACGTAAAAAGAAGGTTTTACAAGACTCACGTTAACAATATTGCAGCAGTACGCACACAATCGAAGCGCAGTAAGGATGGCTAGTGTAACTAGCAAGAATACCACGAAAGCAAGAAAAAGAAGTACGCTATTAACTATTAACGTACCTGTCTCTTCCGAAACGAATGAGTACTATGTAGAGCTCTATACTAATCGAATGAGGTTAGTCT
+
8A@?>BBC@BA@@CBBBCCCBBBBD=CDC@ABCCCBE@DDDDCDD@@@?@?A@B;:;:;);=A@ACBBCC???6==99888(:@;>9=;</<>@8=BCB?@?B@=B:>=<===:>>?@@@AAAD?AA=>>><>@@B====@CB;;8<=AAB?BBBCAAAC>CA=>AB@BB?BCC<?@>>>8?<617:999*//*/==@AAA??<?=@>>><@<@A;;;=A@AA@@@=B;?<=6=00,0@@@;?@CBBB@@B@@?CBBBCCCAA?@DBA9::8?;?<@@A9:
@ATNG8:02330:05877
GATGGTAGATATATGCACGCTCTACCAGAAGATCAGGAACTCTAGAAGAATTCAGATTTTTAACACTAGAGTAAACGTAAAAAGAAGGTTTTACAAGACTCACGTTAACAATATTGCAGCAGTACGCACACAATCGAAGCGCAGTTAGGATGGCTAGTGTAACTAGCAAGAATACCACGAAAGCAAGAAAAAGAAGTACGCTATTAACTATTAACGTACCTGTCTCTTCCGAAACGAATGAGTACACATCGTCGTGTCGTGCTACCATCGAATGAGGTTCAGTCT
+
CCCE@ACBBBBBBBBCJCCCCDDCD@CBC@DBBBCC@DACBBBBBB>BC?C?@@ABBBBB3B@@?8=B;<=/00*///////$/727)444&59>7===A>@<@B?@?AC?BBB@CCC@@@B;;;CCECBBB?BBCB@CBBBBAA@BB?B;;8;CDBBBCC?AACCAA<>@<00/6;:9;;3833,38<=?.@@=998BBBBBE<@<>>??=B>==BCG@CB;;;@@=@?BBC=CCF@:;:ABBBBBAABABCBDB@??=4737;5;777;;@@??;=)0/9///
@ATNG8:02330:05893
GATGGTAGAGTATCATGTGTATCTCCAGAAGATCAGGAACTCTAGAAGAATTCAGATTTTTTAACACGAGAGTAAACGTAAAAAGAAGGTTTTACAAGACTCACGTTAACAATATTGCAGCAGTACGCACACAATCGAAGCGCAGTAAGGATGGCTAGTGTAACTAGCAAGAATACCACGAAAGCAAGAAAAAGAAGTACGCTATTAACTATTAACGTACCTGTCTCTTCCGAAACGAATGAGTACTGTATCTATGTGTGCGCTACCATCGAATGAGGTTAGTCT
+
9://+/8;AA@;;?9;9CCDFCBBA=@;;7;A>::C=A6::@<::59<<8<:=;;<=DDDD)C?B@A:9;BCDCD>B;;9=B>1AB@C@CCC;CBB?BA@@A@@@C=A=AA=A@B@C@?@CBBCCCBBBBBBB?BBDC@BBCCCBBB>B>B@@5;;@:;6?>:>BB??;=AA-0009::>DC<@@?>@??@B1@C?BBBBCBBBB?B@B>>>=A=@@CCBABBBB@00,0,000+/><;?B??;ABCDCCBBBAAAB@?>>>>?AA>ABBBB?AC;;:;=@B>@@
@ATNG8:02336:05875
GATGGTAGATACTCGCTGATACACCCAGAAGATCAGGAACTCTAGAAGAATTCAGATTTTTAACACGAGAGTAAACGTAAAAAGAAGGTTTTACAAGACTCACGTTAACAATATTGCAGCAGTACGCACACAATCGAAGCGCAGTAAGGATGGCTAGTGTAACTAGCAAGAATACCACGAAAGCAAGAAAAAGAAGTACGCTATTAACTATTAACGTACCTGTCTCTTCCGAAACGAATGAGTACTATAGACTATCTGAGACTACCATCGAATGAGGTTAGTCT
+
A@A>?CCCCDBBC;6;CCCCCBDCD=CBC?B@@@997;@BCDBBCB@BC?B?BBBBBBCB3B?BBCBBBBB<<<7<=?BBBB5BD?A=@@@9BCC@CCCCECCCC?B??>:>>?6;;AAABBCHFCCCCBBB@BA@@<99:CABAB?B?B@@>@CBBBCCC?CCCCDA?CC?BBA9><998*:??;99999(9A?CBAADD???<@<@BAA<?=;;@CC?CCBBBAA=@????9?BB>@@BBBBCBBBBCBBBABBBCAAABBBC?CCDBB?BC??=?>ABAAA
@ATNG8:02338:05883
GATGGTAGTGTCAGTGCGCGTCGTCCAGAAGATCAGGAACTCGTAGAAGAATTCAGATTTTTAACACGAGAGTAAACGTAAAAAGAAGGTTTTACAAGACTCACGTTAACAATATTGCAGCAGTACGCACACAATCGAAGCGCAGTAAGGATGGCTAGTGTAACTAGCAAGAATACCACGAAAGCAAGAAAAAGAAGTACGCTATTAACTATTAACGTACCTGTCTCTTCCGAAACGAATGAGTACATAGATATACGTATAGCTACCATCGAATGAGGTTAGTTT
+
///73::9BB@@@BBBB=BB;:;BA;@<;29>00/:680680//9//)//)47;;444988'849;?A@?@@<<>8>==@ABB5AA>@4;;;6;BCACCGBCBCAA?@@EG@CBC@CBAABBBBCCIDDBBCC@CBBB?BCECCAAA@C?B;;:;BBACBBB@AAABDC@AA?ABB>ABBAA;@99399999(:@3:9??BD>;;6;:>>@@1818=@<;7;A;;;BCAC@ECB<ABKACBAABCE@?@AAB???CEC>>???ABB;>>@AA:==>>:>;?ABB<
@ATNG8:02339:05861
GATGGTAGCACGACACGACGATGTGTACTCATTCGTTTCGGAAGAGACATGTACGTTAATAGTTAATAGCGTACTTCTTTTTCTTGCTTTCGTGGTATTCTTGCTAGTTACACTAGCCATCCTTACTGCGCTTCGATTGTGTGCGTACTGCTGCAATATTGTTAACGTGAGTCTTGTAAAACCTTCTTTTTACGTTTACTCTCGTGTTAAAAATCTGAATTCTTCTAGAGTTCCTATCTTCTGGGTGTATCAGCGAGTATCTACCATCGAATGAGGTTAGTCT
+
@@@<?ABCB@;?;;B@B<>666=@B;;9<GCD=D<;;0:@;@=CCCDCCBAAACBC?B@BBBB>B<BCBBBCCCB>;;;<;*;C>B@@@;AA@@@DCC?BC@ABAICB@CCBBBEEFBCCC?B?BCDCBBBB@BCFH@BACDDCAAACDCCBCBB?BBB?BC@C@CCDCCCBBB:;;CCC7A>@=;;;;;*;@@@B>BCCCBCBBBB=AAAA,AABCBACAEG@BBDFBBB@DACC@@@<@;;;0;BAABFIICCCCCCBBCAB?BGDDC?;;;C?B?BDDEB
@ATNG8:02293:05915
GATGGTAGTATATCGCGTCGCTATCCAAAGATCAGGAACTCTAGAAGAATTCAGATTTTTAACACGAGAGTAAACGTAAAAAGAAGGTTTTACAAGACTCACGTTAACAATATTGCAGCAGTACGCACACAATCGAAGCGCAGTAAGGATGGCTAGTGTAACTAGCAAGAATACCACGAAAGCAAGAAAAAGAAGTACGCTATTAACTATTAACGTACCTGTCTCTTCCGAAACGGATGAGTACTGTATCTATGTGTGCGCTACCATCGAATGAGGTTAGTCT
+
CCCC?CCCCCCCCBCCBBBCCBBBC@CF>BBBB@@>A@CCCCCIC@BB?B?@?@:::::*;>ACBBBCCD@@@8=A99999):@9<3999*7=><CBBDCCAAB>B?@@<@A@?B????AAA@>=>>>=;@<>>>B=>>>><<:94:;@?B@BBBBBBBB=AACC@@>@B>BBB>@@<<;7=<<8<>>>>.>>9?AAABDA=><@=@AAA<A=>@=;>=???A9<99<9=@B:AC@B???A:::BBBABBBAAABAAABBABBB=AA???@CCAB>@=AB:98
@ATNG8:02296:05926
GATGGTAGTGATACAGATCAGACACCAGAAGATCAGGAACTCTAGAAGAATTCAGATTTTTAACACGAGAGTAAACGTAAAAAAGAAGGTTTTACAAGACTCACGTTAACAATATTGCAGCAGTACGCACACAATCGAAGCGCAGTAAGGATGGCTAGTGTAACTAGCAAGAATACCACGAAAGCAAGAAAAAGAAGTACGCTATTAACTATTAACGTACCTGTCTCTTCCGAAACGAATGAGTACGATGAGAGAGCTCTCTCTACCATCGAATGAGGTTAGTCT
+
DDCC<@ADCCCBBBBCCAAAAA<@D?BCC@BBBCBB?B@BBDCBBB@BE@E@BCBB@=<=+==ABBBAAABAAA8?>;:::::%:@=?4;;:*9B@=?=9;CCBDC@CACG@CBCACBBBCEBBBCCDCCCCC@C@@??@?CBBBBD@GAD@A?ABCCBAAC@AAABAA>AEA:9::99BDD:@?=989999(9A:A>?@BCBCA:>:>?BB<?=?@B@@=@CBAABC>A>ABB=BCB@AACFFBAAA???AA???B??;>;;;>>:?===>:8888189>A???
@ATNG8:02298:05915
GATGGTAGTATCTGCACACTCTGTCCAGAAGATCAGGAACTCTAGAAGAATTCAGATTTTTAACACGAGAGTAAACGTAAAAAAGAAGGTTTTACAAGACTCACGTTAACAATATTGCAGCAGTACGCACACAATCGAAGCGCAGTAAGGATGGCTAGTGTAACTAGCAAGAATACCACGAAAGCAAGAAAAAAGAAGTACGCTATTAACTATTAACGTACCTGTCTCTTCCGAAACGAATGAGTACGAGAGAGCACACGTGTCTACCATCGAATGAGGTTAGTCT
+
@@@@?DBCCFDCBBBCABACCJHCC?BBJ@<;;A@@;@;@AABABB?BB=?==>>::9:9):;@>A:98BBAAA8>9;;;;;;#998989::+:5616??CCBB;;7;?BA?BBB?CD@@@CCCDCBCBBC@>9>>;;5;AAABFCE@CADAA>ABBCCCCC@CCBBBC@CB?@@@399<<<5>>=;99:::9%9>;?979CCA==1815:;;1:49>BBB?BB@@@@B@B@:::8:@@=ABBBBBCCAAAC>?>BCCCC@@@CCCC?C@@?@<;;:A<@:>C@@@
@ATNG8:02301:05933
GATGGTAGGAGACACGTCGCACACTACTCATTCGTTTCGGAAGAGACAGGTACGTTAATAGTTAATAGCGTACTTCTTTTTCTTGCTTTCGTGGTATTCTTGCTAGTTACACTAGCCATCCTTACTGCGCTTCGATTGTGTGCGTACTGCTGCAATATTGTTAACGTGAGTCTTGTAAAACCTTCTTTTTACGTTTACTCTTGTGTTAAAAATCTGAATTCTTACTAGATTTCCTGATCTTCTGGCGTCTCTGTCACGTCTGCTACCATCGAATGAGGTTAGTCT
+
4844.4<B=BBBB==CC;69AB@@ACCCCBB?BDDD?A@?A@CBCCAAB?BBABA@C@BBBCAE?BBBBBCCBA>ACCCC2BB?BBBD>CCBB@????AA=@@AC?><?BCBBACC?AAA;A<A@@;:;@@=???@<AA@A@>><<>???>;;<:8994//,/9==A@@AAAA7;;EED3?8=48////(/<///+//:;=6<???<?BBB/A>>>==A=AD588@@>:77.61688///4555/722/85...5542...66633,///553773505155555
@ATNG8:02307:05923
GATGGTAGTGTCATATGAGAGTGTGTACTCATTCGTTTCGGAAGAGACAGGTACGTTAATAGTTAATAGCGTACTTCTTTTTCTTGCTTTCGTGGTATTCTTGCTAGTTACACTAGCCATCCTTACTGCGCTTCGATTGTGTGCGTACTGCTGCAATATTGTTAACGTGAGTCTTGTAAAACCTTCTTTTTACGTTTACTCTCGTGTTAAAAATCTGAATTCTTCTAGAGTTCCTGATCTTCTGGGTCTCTCTCTCACGCACTACCATCGAATGAGGTTAGTCT
+
<<<:5:?ABBBDDB@AAACCGCCBCCA@@D@@;@BBB=CC;C?CCCCBCJ@GCCCC@D@BCCB?C@CCCCBBBBA;;;;;;*9@:?@EG>@@AC@CBC?BB=AABCCC@CBCBCICD?BAC@B@C@@BCAAAACCCF;;;CCC;<;CCCBGBBBB?B@@<AA=A=@@DDCCCCB<@;;;;.;=A@BBGGI5CC;;;7;@BBBBCAAABFJJJ5CCBBC?C@CC@AAAC@@@>B@@@@BAA>BBBC>CBBCCCCCDCCDCCC;;;@6;;ABB?AA@D?B?BBC@@
@ATNG8:02309:05922
GATGGTAGTGATACAGATCAGACACCAGAAGATCAGGAACTCTAGAAGAATTCAGATTTTTAACACGAGAGTAAACGTAAAAAGAAGGTTTTACAAGACTCACGTTAACAATATTGCAGCAGTACGCACACAATCGAAGCGCAGTAAGGATGGCTAGTGTAACTAGCAAGAATACCACGAAAGCAAGAAAAAGAAGTACGCTATTAACTATTAACGTACCTGTCTCTTCCGAAACGAATGAGTACGAGAGTCAGAGCAGAGCTACCATCGAATGAGGTTAGTCT
+
BBC>@DBBABBBDBBCCCCCCBCCC?DDC@DCCCAA?A?@@@BBBB>AAAC@CBAABCDD3B?@@@BCCCA877.7;=AAAA2AA=A5;;;6;BB?CABBCEFCC?B?BC?CBB?BBABBAAADCBCCDCAA<ACCC?AABBBB??<@@CBC?CCBCBCCC@CCCCCC?BB@BBA;??998*:>=9:9999(9A;A9::FEB@@:=:==>>1918ABAB?CCCCCBB?A?:::5:AA?CBBBBBCBBBBBBBCBABBCC>>>BBB@@?>?A=AC@@=@=@A@@@
@ATNG8:02311:05931
GATGGTAGTGTCAGTGCGCGTCGTCCAGAAGATCAGGAACTCTAGAAGAATTCAGATTTTTAACACGAGAGTAAACGTAAAAAGAAGGTTTTACAAGACTCACGTTAACAATATTGCAGCAGTACGCACACAATCGAAGCGCAGTAAGGATGGCTAGTGTAACTAGCAAGAATACCACGAAAGCAAGAAAAAAGAAGTACGCTATTAACTATTAACGTACCTGTCTCTTCCGAAACGAATGAGTACATAGATATACGTATAGCTACCATCGAATGAGGTTAGTCT
+
7::;@AAABBCCCDCDCBCDBBAA@9BCC@CEBABA=@?BCCBBAA?AC@C@B@=9:9:9):<DBCCCEEB??=5==;;;;;*:;5;2;;;-;@C?CCCCBBCCC@C@CC@CCC?CCCCBBBBCCCCCCCCC?CBCC?AABBBBAA=B=B??>?BBDDAAA=AACCBB@AA>ABA:??999,9==9::9999%9A?C999E@>>>3918=>>;?<?ACBB?BBAAAAA>B?BBC>ECC????BBBBCCCAAACCBB???A===CAA<AAA@>:>@=?;?=@B>>:
@ATNG8:02312:05921
GATGGTAGGCGAGAGTGAGACGCAGTACTCATTCGTTTCGGAAGAGACAGGTACGTTAATAGTTAATAGCGTACTTCTTTTTTTCTTTGCTTTCGTGGTATTCTTTGCTAGTTTACACTAGCCATCCTTACTGCGCTTCGATTGTGTGCGTACTGCTGCAATATTGTTAACGTGAGTCTTGTAAAAACCTTCTTTTTTACGTTTACTCTCGTGTTAAAAAATCTGAATTCTTCTAGAGTTCCTGATCTTCTGGTGTCGTCTATCATGTACTACCATCGAATGAGGTTAGTCT
+
@@CD>CBB@CBA@ABBBDCCCCCCCCCBBBCB=B???:@B=B?BBBBBAE@BB?@?<@>@@BB8:9:CAABB?A?;9999999#939(7DCD@BBBA?BAA<877,9>?@9:949BBBBCAA;AAB:=:>==><><><@@@@;>>AAA>><<<AAA????9;=;<@@;@=AA?>>AAAA8=88888(8;A;??AAAA(>=<<;1967//.;;;@:;>@>>';/./73727707???@A@=@=?B@@@B<>>>;>AAAA@:::AAAAA???>>?:@A;;;9;<>A;;377;55
@ATNG8:02316:05941
GATGGTAGGCGACATACATACGCGCCAGAAGATCAGGAACTCTAGAAGAATTCAGATTTTTAACACGAGAGTAAACGTAAAAAGAAGGTTTTACAAGACTCACGTTAACAATATTGCAGCAGTACGCACACAATCGAAGCGCAGTAAGGATGGCTAGTGTAACTAGCAAGAACACCACGAAAGCAAGAAAAAGAAGTACGCTATTAACTATAACGTACCTGTCTCTTCCGAAACGAATGAGTACGAGAGTCAGAGCAGAGCTACCATCGAATGAGGTTAGTCT
+
BCA=?ABC@D9;;DCCBBAECCCCC?CCC@DCCBBB?B@CBD@AAC@CC@C@CCBBDDDD0D?CCCCCAABDCC>CCBBBBB1B@=B6:::6;BB@CBAABCCCB?B?BD?BAD?BBCBBBDCCDCCCCCCC@CCBB?BBB@BBA@>B@DBB?BDDDCCCC?CCCBBB@BB?AAA=??88829>>;@@@AA2BC?B:99BCDCC>A=@AA;:5:ABBB@CCCBBCE@B?@@@;@AA@BBBBBCCCBBAAABBBBBA@B777BBC>AA??B?AD9989<@@BCB
@ATNG8:02322:05935
GATGTAGGCGAGAGTGAGACGCAGTACTCATTCGTTTCGGAAGAGACAGGTACGTTAATAGTTAATAGCGTACTTCTTTTTCTTGCTTTCGTGGTATTCTTGCTAGTTACACTAGCCATCCTTACTGCGCTTCGATTGTGTGCGTACTGCTGCAATATTGTTAACGTGAGTCTTGTAAAACCTTCTTTTTACGTTTACTCTCGTGTTAAAAATCTGAATTCTTCTAGAGTTCCTGATCTTCTGGTGTCGTCTATCATGTACTACCATCGAATGAGGTTAGTCT
+
BDA=BCC@CCCCBBCCDCCCCCCCCDBCCBA=ABBB<CC?B@DCCCBBB@BBBBC?C?BACB?B>ABABCCCCC?BBAAA/GD?BBBC=CCCC?BBB?BB<>=>BA@?BBBBBBAA;?>>:>9=<<<>>??;A;;;;A@@9;;>??AAAA@?>>:;;;;>?;><AA@AD@@??:==???3?:=8::999+:>:9:0766///>9:=5;;;;.8BBBC<@<;;7;@@A===<?<>>AA@@9=>E====@@@???AAA??>AA>>>9>===>;>?<<8<8<<A>>
@ATNG8:02327:05913
GATGGTAGCGCGACGAGCGTAGACCCAGGAAGATCAGGAACTCTAGAAGAATTCAGATTTTTAACACGAGAGTAAACGTAAAAAGAAGGTTTTACAAGACTCACGTTAACAATATTGCAGCAGTACGCACACAATCGAAGCGCAGTAAGGATGGCTAGTGTAACTAGCAAGAATACCACGAAGCAAGAAAAAGAAGTACGCTATTAACTATAACGTACCTGTCTCTTCCGAAACGAATGAGTACGATGAAATCTCGTGTGCTACCATCGAATGAGGTTAGTCT
+
59>:8:;;>;00>=///<999=::@10/)/49/55456;055<<=;;24449-33333777'7433389:::;;=188:::::)9:8>.555&///27///77::<7<8<<8=@A:4448595599;;>?>>>;<<<<:<<<788//)/39/546==<<5557;:3447139,333168/-)-77(--888)9916687;7956/76;=9995:5;;:;?:99?==9949:91666)//////:44/::;26////-5.....627....).5885:025;:8
@ATNG8:02330:05921
GATGGTAGCTCTGCTCTGACTCTCGTACTCATTCGTTTCGGAAGAGACAGGTACGTTAATAGTTAATAGCGTACTTCTTTTTCTTGCTTTCGTGGTATTCTTGCTAGTTACACTAGCCATCCTTACTGCGCTTCGATTGTGTGCGTACTGCTGCAATATTGTTAACGTGAGTCTTGTAAAACCTTCTTTTTACGTTTACTCTCGTGTTAAAAATCTGAATTCTTCTAGAGTTCCTGATCTTCTGGTGAGATATGCATGATGCTACCATCGAATGAGGTTAGTCT
+
;?>C?CCC?@?B@@@DD@AADCBBCBB@CC::;:DDE>AB?C?CDCCBBB@CCCCC@C@CBBB@C@CDDCCCBBC?BBDDE5BB?BBCF>CBCC@CCC@BB?A@@DED?CBCBCBCD?BBB?C?CBBBABBB?BBBB?CCCCCCCCCCCCCBBBB?BCC@A@>@?BBCBCCCBC@CCCCC;B?B<AACCC5BCCCD<AACCCCBBBB@DDDD5C@@BC@C@CD?BBCCCBB?B@BBBCCC<@?A<ACCCCDDDBBBCDDBB@BBC?CCCCC?ABBB?C@CDCCC
@ATNG8:02336:05944
GATGGTAGCATCATGCATATCTCACCAGAAGATCAGGAACTCTAGAAGAATTCAGATTTTTTAACACGAGAGTAAACGTAAAAAGAAGGTTTTACAAGACTCACGTTAACAATATTGCAGCAGTACGCACACAATCGAAGCGCAGTAAGGATGGCTAGTGTAACTAGCAAGAATACCACGAAAGCAAGAAAAAAGTAGTACGCTATTAACTACGTACCTGTCTCTTCCGAAACGAATGAGTACGATGAGAGAGCTCTCTCTACCATCGAATGAGGTTAGTCT
+
::>>@BBBCCDCCBBBBCB:;;BCF@BCD@C@@ACB?B?B@ABBBC=BB?D@BA7737777$86::<BCDE???B;A8?:::9':<8=:=@@2CBBABBCCDHEDD@B@BB?BBB>BB@@@BCCBBBBBBBBBAECCB?AACACCCA=@=@:;5;A;;;BAA>ACBBCD=A@<0005;;099,9<<8>DDCDC(@=8===<BBCA@;>;>??@@?8818=888=?<@<?AF;BCD=>;;;;;>A?>>>B>>=BAA888><<<<8=A@??;;;;>:><?888:
@ATNG8:02338:05948
GATGGTAGGCGTGTGAGAGTCTGCCCAGAAGATCAGGAACTCTAGAAGAATTCAGATTTTTAACACGAGAGTAAACGTAAAAGAAGGTTTTACAAGACTCACGTTAACAATATTGCAGCAGTACGCACACAATCGAAGCGCAGTAAGGATGGCTAGTGTAACTAGCAAGAATACCACGAAGCAAGAAAAAGAAGTACGCTATTAACTATTACGTACCTGTCTCTTCCGAAACGAATGAGTACGATGAGATCTCGTGTGCTACCATCGAATGAGGTTAGTCT
+
@@>:599:;>ACB;;9BB@?B@?;<4<<@=BB9999158BA@A@@B=;;.4.49444:<:):5:<<;;<=<<<=/333333&33,3,388+9==7<;;;;BB?@993//(/8<16:;88><<>AA;;;?;;4:>8818:9>>=:;596;8929??<>A>>;>==9<<89929@A<@@@@<?9/)/6666)//(//./::>?:;A<;=99+/////:8===<:<9463879.///(/6998::::==8<;;;;=<8@///:<<7<<:;;6;=AC6;6;>;:;
@ATNG8:02338:05951
GATGGTAGGCGACATACATACGCGCCAGAAGATCAGGAACTCTAGAAGAATTCAGATTTTTAACACGAGAGTAAACGTAAAAAGAAGGTTTTACAAGACTCACGTTAACAATATTGCAGCAGTACGCACACAATCGAAGCGCAGTAATGATGGCTAGTGTAACTAGCAAGAATACCACGAAAGCAAGAAAAAGAAGTTACGCTATTAACTATTAACGTACCTGTCTCTTCCGAAACGAATGAGTACAGAGAGTACGATATGTCTACCATCGAATGAGGTTAGTCT
+
88//+/:??ABC;;:BCECCBCB==;=<A:@@><00*049:99;>>:9686:=BCCCDDD1DA9;6;A;?A@<B=BBBBC?C+AB?C5;;<.<??;>@;:9BBBB@C@;;7;BB>ABCAA@AACBBBAABEIACABBADDBBBCCE?AA:::<?BACBBAA=AA@@@A=??=?@@399AAC:??C?==@@@,<:3//(//:>AAA=D<A@??;?>==BAA<AB;;;AD?B=@@B;@@@<@@??@@CCFBBABBBBCEBBBBBBBBB?B>>?A90/07177<<<<;
@ATNG8:02341:05948
GATGGTAGGTGCACATGAGTGTATCCAGAAGATAGGAACTCTAGAAGAATTCAGATTTTTAACACGAGAGTAAACGTAAAAAGAAGGTTTTACAAGACTCACGTTAACAATATTGCAGCAGTACGCACACAATCGAAGCGCAGTAAGGATGGCTAGTGTAACTAGCAAGAATACCACGAAAGCAAGAAAAAGAAGTACGCTATTAACTATTAACTTACCTGTCTCTTCCGAAACGAATGAGTACTATGTAGAGCTCTATACTACCATCGAATGAGGTTAGTCT
+
DCC>@CDD=B@ABCBCBDCCCDCBB@CCC@CCBBB@B?BBBAACC?CC@C@ECB99999.:?CCCCCCCCA@@=@BBCCCC3CB=C4;;;.;EG@DCBDDCBA@?C>BB>BBB>BBCCCCCCDCEEDABBD@DBBB@BA@@????9@=B999:CCCCCCC?CCACBB?BB>BBB9=>==;3?>>;<<<>>.?A?C@??BBBAA7;7;>>A6;7;B=>><>?A>>>C;?:777-8==8=?@?@@AACAAAAA??<<=>>>;;;>C:=<<<A=AAAA;@<>>=>=
@ATNG8:02293:05971
GATGGTAGAGAGACTGTAGCGCACCCAGAAGATCAGGAACTCTAGAAGAATTCAGATTTTTAACACGAGAGTAAACGTAAAAAGAAGGTTTTACAAGACTCACGTTATCAATATTGCAGCAGTACGCACACAATCGAAGCGCAGTAAGGATGGCTAGTGTAACTAGCAAGAATACCACGAAAAGCAAGAAAAAAGAAGTACGCTATTAACTATTAACGTACCTGTCTCTTCCGAAACGAATGAGTACAGAGAGTACGATATGTCTACATCGAATGAGGTTAGTCT
+
ABAA?BB@AB;;;@?;>BCCAAABB=BCB@DCBA@@;@?AABABAF@CC?C@BD::9CDC3C?BBBBBBBB@??:>?@CEEG5;;:;?BBB<BCC@CCCCDDCCC?BBCC?BCC>AACCBCDCCCCCCCCDD?BA??<@CDCCCBB?B=@@A>BBBBBCCB@CCCCCB??>8:::9=?9:::+:==9?BBBBB)@@=@0/0??>?@6:579;=4;5:<AAA=@;:;@A@392999.7<<9?BBBBCBBBBBBBBCCBBB>>?BDDA@@<=;;4///:9=9=>==A
@ATNG8:02293:05973
GATGGTAGGAGACACGTCGCACACGTACTCATTCGTTTCGGAAGAGACAGGTACGTTAATAGTTAATAGCGTACTTCTTTTTCTTGCTTTTCGTGGTATTCTTGCTAGTTACACTAGCCATCCTTACTGCGCTTCGATTGTGTGCGTACTGCTGCAATATTGTTAACGTGAGTCTTGTAAAACCTTCTTTTTACGTTTACTCTCGTGTTTAAAAATCTGAATTCTTCTAGAGTTCCTGATCTTCTGGGCTGCGCTGATATGCGCTACCATCGAATGAGGTTAGTCT
+
CBAB?CBB@DCCDDCBBBAB===BCBBCDCCCACBBC>BB=B?BCCDDEC@BBBBA=A@CAAAAE?AAAAA@===7====<+::2889::.:<<B=A?A>AA>AA@@AA@B@@@BBAA=;AA<A9=>;;;>>B=A===388>>???@@???@>>>?<7679//,/7;<@@=;;:A<???A@2=-5-55555'27:;;7=>>>@A>@<;;.9:::)7:;;@4;587/6=><;;=<A=AA;>>@<9:>>6=///<<<6:;;;???D>>>;>@@FC===>?9=8=?;;<
@ATNG8:02300:05986
GATGGTAGTACATTATAGACGACACCAGAAGATCAGGAACTCTAGAAGAATTCAGATTTTTAACACGAGAGTAAACGTAAAAAGAAGGTTTTACAAGACTCACGTTAACAATATTGCAGCAGTACGCACACAATCGAAGCGCAGTAAGGATGGCTAGTGTAACTAGCAAGAATACCCGAAAGCAAGAAAAAGAAGTACGCTATTAACTATTAACGTACCTGTCTCTTCCGAAACGAATGAGTACTAGAGTCAGAGCAGAGCTACCATCGAATGAGGTTAGTCT
+
<4447<544;;45.5:///9///7747=@9595954.4.4988;<<9;<9<8<<<?@=??.=>A??7873399:2:;@@@@@+>C@C?>>>2AA@:CCCB9:6;>8<<00-0@@:??@?A@AABCBBBAA@@=@<;;5;;?=;79?;@;:;98ABB>BABB?B??76:6--(---:)--=1:;B<@:===+==8===;;72332;8<><<7579699977775227272957.7//)/--8---53337=>>BB@?7378888848788838;73,33899:9
@ATNG8:02304:06007
GATGGTAGTGTCATATGAGAGTGTGTACTCATTCGTTTCGGAAGAGACAGGTACGTTAATAGTTAATAGCGTACTTCTTTTTCTTGCTTTCGTGGTATTCTTGCTAGTTACACTAGCCATCCTTACTGCTCTTCGATTGTGTGCGTACTGCTGCAATATTGTTAACGTGAGTCTTGTAAAACCTTCTTTTTACGTTTACTCTCGTGTTAAAAATCTGAATTCTTCTAGAGTTCCTGATCTTCTGGACAGAGTGTGCAGATACTACCATCGAATGAGGTTAGTCT
+
CFED@BBABACCCCCCCDCCCDCCBBBBBDCC@BBBB=BC?C?BCCCCBC@CCCCC@C@CCBB?E@CCBABBCCC@BCCCC2@@;@@@@;@CBC?BBB>BC?BACCBB@CCCCCCDIBBAA<@=@CCCDBBB@BBAA@BBCCDCCBBCCCCCCCC?CCC@CC?A?BCCCBBBBB@DCCDD;B?A=A@AAA2ACCCD>CCBBBBBA:;4;;;;*;AA@B?B@CD@CCCDBCB@C?CCCCCB?BAA?BA@CCCCCCCCBCCBBBBCC@BBBBA=@@::59<ACBBA
@ATNG8:02306:06004
GATGGTAGAGTACAGTGTAGTAGACCAGAAGATCAGGATCTAGAAGAATTCAGATTTTTAACACGAGAGTAAACGTAAAAAGAAGGTTTTACAAGACTCACGTTAACAATATTGCAGCAGTACGCACACAATCGAAGCGCAGTAAGGATGGCTAGTGTAACTAGCAAGAATACCACGAAAGCAAGAAAAAGAAGTACGCTATTAACTATTAACGTACCTGTCTCTTCCGAAAGAATGAGTACTAATAGACTATCTGAGACTACCATCGAATGAGGTTAGTCT
+
ABAB@BBEEDBBBCABBCCCCCCBC@CFDADBBBCD@BBBBBBE@BB?B?ABA:999:.:?CBBAAADCBBB:@@99:9:(:?;>3777+7>A@BAA@BCBBC;A;<=8<;=5;8:;?A???AA@@;;;A<??BD7;:AA>???7;7=>B@BBAAAB@@:????AB?BB?ABB?AAA>A5<9:4:<<<<*8918CAAA>>=B<A<@>>>9>;?>>>?9>>A>=<<9=;=;:3<=4;;<98:=8718BBB?>?@@B@@?BCB?>;@@B@B>A?=;2508@@BB
@ATNG8:02312:05982
GATGGTAGTATCTGCACACTCTGTCCAGAAGATCAGGAACTCTAGAAGAATTCAGATTTTTAACACGAGAGTAAACGTAAAAAGAAGGTTTTACAAGACTCACGTTAACAATATTGCAGCAGTACGCACACAATCGAAGCGCAGTAAGGATGGCTAGTGTAACTAGCAAGAATACCACGAAAGCAAGAAAAAAGAAGTACGCTATTAACTATTAACGTACCTGTCTCTTCCGAAACGAATGAGTACGAGAGAGCACACGTGTCTAATCGAATGAGGTTAGTCT
+
@@AC@CCBBBBBCECEBBCDCGCCC@CCCACCCC::8;:;<CDE@A?@C@B@DDCAAAAA2A@FCCABBBBBAA9@=>>>>>,?@;@<@@@9@CDADBBBBBBCC@C@AA?@BB>BBAABCCCBCBCCBBAD?CBBB?BABADDCB>B@CCC>@@CCCBBB?BBBCCC?BB?BBB=@@999,99<:9999::%9@;A99:BB???7;7:BBD:>:=>BBB@DCA@BBB@B?BCC>ECD@;;:DBBBBABBCBAB@BBBBBBBBAA=A??@<888@<@=AA@??
@ATNG8:02317:05972
GATGGTAGAGTATCATGTGTATCTCCAGAAGATCAGGAACTCTAGAAGAATTCAGATTTTTAACACGAGAGTAAACGTAAAAAGAAGGTTTTACAAGACTCACGTTAACAATATTGCAGCAGTACGCACACAATCGAAGCGCAGTAAGGATGGCTAGTGTAACTAGCAAGAATACCACGAAAGCAAGAAAAAGAAGTACGCTATTAACTATTAACGTACCTGTCTCTTCCGAAACGAATGAGTACTGTATCTATGTGTGCGCTACCATCGAATGAGGTTAGTCT
+
BBA@>B@BBCDDCCDBCCCDCCCCL@CBC@B@@@;;6;=ABCDFCE?ECAC@BBBBBBBB2B=BBBCCJCCCCF?C@AABBB2BC?D=@@@9@CD@CBBBBBA?@>??BC@BCC?CC??@BCE@AADCCCCC@CC@@?@BCABB@@<A?BAB@BBBBCBBB?BBBBBB???<?AA399988*9@@;<????.;A?A8:9CBAAA5818>>>8=8=?FBA?ACBCC@@>@?CCC=CDC@@@?CAAA???DDBB::9A@@@999ABB?BAA?>;?BAA<@<@B;;;
@ATNG8:02318:05990
GATTAGTATAGAGCTCTACAAGTACTCATTCGTTTCGGAAGAGACAGGTACGTTAATAGTTAATAGCGTACTTCTTTTTCTTGCTTTTCGTGGTATTCTTGCTAGTTACACTAGCCATCCTTACTGCGCTTCGATTGTGTGCGTACTGCTGCAATATTGTTAACGTGAGTCTTGTAAAACCTTCTTTTTACGTTTACTCTTCGTGTTTAAAAAATCTGAATTCTTCTAGAGTTCCTGATCTTCTGGGTCTACGCTCGTCGCCTACCATCGAATGAGGTTAGTCT
+
ADC?;:;@B@A@CB;:9B@A=ACCBCB@@<<99==<A7<,///:::<6:=<542949;9@385:;;:;:::=9BBBBB1AB8<7777+7799+//96=?;AA@>::478888:<:8>=94>3766//.5829>:>5;=;;;=A>>=??>;;;=9;:;5;;5;:===@A@@@A;?====/=1919=DDD/>>===-79;:;3:@?=>>067777%7///=585>A<@@@CE==7<5<;<=:;6;??A:A???@===?>?>=><??B:;;;;;5;;=?=A=AB@@;
@ATNG8:02320:05965
GATGGTAGTGTGTCTCTGAGAGTAGTACTCATTCGTTTCGGAAGAGACAGGTACGTTAATAGTTAATAGCGTACTTCTTTTTCTTGCTTTCGTGGTATTCTTGCTAGTTACACTAGCCATCCTTACTGCGCTTCGATTGTGTGCGTACGCTGCAATATTGTTAACGTGAGTCTTGTAAAACCTTCTTTTTACGTTTACTCTCGTGTTAAAAATCTGAATTCTTCTAGAGTTCCTGATCTTCTGGGATGTGTGCGCAGTGCCTACATCGAATGAGGTTAGTCT
+
:444.44;;B;;6<>>=>CBBBBBBCCBBCBC>A:::5;C>A>@@@@@BA>BB;::4:.995946:>B>CCC;;;=;;;9:'5;7:::@,99;56<><4990//7:/929B6666@@7;;>0506;AAA<?D00/<>;=>AAA@@AA@?994996544.4;6<8=>BD<;;=<466BBB7@9@=;;;;;*;BCCC:;;C000>0008<:::+<<<<@5@.99.9@>@@@A;@89955@@:900<370/0/779=B=66/:6:///:9::34445048<>@==
@ATNG8:02321:05971
GATGGTAGGCGATAGTGAGACGCAGTACTCATTCGTTTTCGGAAGAGACAGGTACGTTAATAGTTAATAGCGTACTTCTTTTTCTTGCTTTCGTGGTATTCTTGCTAGTTACACTAGCCATCCTTACTGCGCTTCGATTGTGTGCGTACTGCTGCAATATTGTTAACGTGAGTCTTGTAAAACCTTTCTTTTTACGTTTACTCTCGTGTTTAAAAATCTGAATTCTTCTAGAGTTCCTGATCTTCTGGATACACTCATGTGCACCTACATCGAATGTGGTTTAGTCA
+
54::865/7:///99:--/;7------;<><<.599;:&5;495;==>??>@EBB::6;>A@A>;?555=>=====8=====+8828333(3:<<194928<?BBA?@@59989?>>@:;;;;?<@@>>>A?>96775157@>9888;:>::556D<:8:<@D;@<9//;///55/..255)5+22,2==>C*98;;;07///;;;>888(7877'2696:,5.5949;;5557-5-5:9::A7;;B=AAA;;:;:33---332-3776:77;4-//6)..).5457
@ATNG8:02321:05988
GATGGTAGCACGAGTCACTCATATCCAGAAGATCAGGAACTCTAGAAGAATTCAGATTTTTAACACGAGAGGTAAACGTAAAAAGAAGGTTTTACAAGACTCACGTTAACAATATTGCAGCAGTACGCACACAATCGAAGCGCAGTAAGGATGGCTAGTGTAACTAGCAAGAATACCACGAAAGCAAGAAAAAGAAGTACGCTATTAACTATTAACGTACCTGTCTCTTCCGAAACGAATGAGTACGTGTGCGACGTGTCTCCTACCATCGAATGAGGTTAGTCT
+
55;;;?CCCCCBABICCECCAA@AJ@DCB@BABB:::;@CCCCDDC@CC@C@CCA@ADDD3C?AAACCCCC??>>7>?@CEJE5CB?B?BBB<BCC?CBABCCCCC?C?CC?BBB?BABBBBCCCDCCCCBBC=CCCC?AABBBCBB>C@CBB@BBBCCAAC?AAACCC?CC@AAA;>>9882:>==ABABB3BC@D:99B>BAA<A=B@??<@<@@BBB@CCBBBBB@B@BBB=BBC@BAADCCCBBBAAABBBCA>=>@@=A@@;?@@@@<@@@@<@<AB???
@ATNG8:02326:05977
GATGGTAGGCGTGTGAGAGTCTGCCCAGAAGATCAGGAACTCTAGAAGAATTCAGATTTTTAACACGAGAGTAAACGTAAAAAGAAGGTTTTACAAGACTCACGTTAACAATATTGCAGCAGTACGCACACAATCGAAGCGCAGTAAGGATGGCTAGTGTAACTAGCAAGAATACCACGAAGCAAGAAAAAGAAGTACGCTATTAACTATTAACGTAACCTGTCTCTTCCGAAACGATGAGTACCTCTCAGACGCTCGTCCTACCATCGAATGAGGTTAGTCT
+
4444.44;7;955555=555==949/5==9@A996?:A=@@949:944;6;6::::8:::':5:<<??<AABBD:>?99999(9827/333&378,33;;8=8BB>A68;8==>178:>====::9;;9;;<9=::727<;;<822-249@=8BA=>=@<C@A??ABC?9:39@>;>@==9?9715ADCD/=?9=;;A@@>:;5;5;>?B=C9:://)/56///99A;@<@@A47::////96618;;<5552225=:::6=882778990877=7@8>=?;8
@ATNG8:02326:06007
GATGGTAGTGTGTCTCTGAGAGTAGTACTCATTCGTTTCGGAAGAGACAGGTACGTTAATAGTTAATAGCGTACTTCTTTTTCTTGCTTTCGTGGTATTCTTGCTAGTTACACTGCCATCCTTACTGCGCTTCGATTGTGTGCGTACTGCTGCAATATTGTTAACGTGAGTCTTGTAAAACCTTCTTTTTACGTTTACTCTCGTGTTAAAAATCTGAATTCTTCTAGAGTTCCTGATCTTCTGGAGATATCATCAGCGAGCTACCATCGAATGTGGTTAGTCT
+
:<<<?BBDBBBCCDBBBCCABACCCCDDDD??=?@??<ADAD@ABBCCCC?CCCCG?A?AFDC?B?BDCCCCCCB?BBCCC2BA=@;<;0;CDCACCIAEC@CCDDCC>ABCEECC@CCE@A>ABA@@CAA>BBBC@DCCCCBBBCCBBBBCAA=BBB=@@@B?CCCBBCCCC?B@@@@9@?C=BBBBB2ACECD>CBBCCCBAAA5;;;;*;AAACABAGE@DBCCCCC@B@CCCBBB?BAC@CGCBBBCBCBBDCCCBBBCC?BCBAC?@@AC?B>CCCCC
@ATNG8:02329:05972
GATGGTAGCAGACGTGACAGAGCGCCAGAAGATCAGGAACTCTAGAAGAATTCAGATTTTTAACACGAGAGTAAACGTAAAAAGAAGGTTTTACAAGACTCACGTTAACAATATTGCAGCAGTACGCACACAATCGAAGCGCAGTAAGGATGGCTAGTGTAACTAGCAAGAATACCACGAAAGCAAGAAAAAGAAGTACGCTATTAACTATTAACGTACCTGTCTCTTCCGAAACGAATGAGTACAGAGAGTACGATATGTCTACCATCGAATGAGGTTAGTCT
+
8889:;;?BBCB===<<=9=;CGCA?BBB>@@AA@@=@?CCCBBBB@BB@B?BA@@@@@@.@=@AAAABBCCCD>CABBCCC5CD?B6;;;6;CD@BBBCBBBCD?B?A@<@AA?BBBBBCBBCCCBBBCAA?ADCC@CCBA@@>>9@>AAA>BCBAABBB?BBBA@A<::59AA=BBBBB:@><9::::9(9@;@::9CA>871718<<=8=9==BBB@BBAAAAA?B?ABA=ACC????CCCBBBBDDDCAACCCCBBAAAB@<@@FBB;;;;?<?<AB==>
@ATNG8:02329:05993
GATGGTAGACATATCGTACTCTCTGTACTCATTCGTTTCGGAAGAGACAGGTACGTTAATAGTTAATAGCGTACTTCTTTTTCTTGCTTTCGTGGTATTCTTGCTAGTTACACTAGCCATCCTTACCGCGCTTCGATTGTGTGCGTACTGCTGCAATATTGTTAACGTGAGTCTTGTAAAACCTTCTTTTTACGTTTACTCTCGTGTTAAAAAATCTGAATTCTTCTAGAGTTCCTGATCTTCTGGCTCTCGTAGACAGATACTACCATCGAATGAGGTTAGTCTT
+
CDED@CCCCCBBBCCCDBBBCCCCCCBABB@A?@EDE>AA?A@BBBACBB?ABAAA?B?BBBB>B?BBBBBBBBD=AADEE2AB>ABBB:?A@A?BBB?==;>>ACCC?>===@@@A;A??9=9=A<ACCAA<A?>>===><<<>==AA??>@AA=C@@:>>686:BA?AAA@>6<6687)8:=9:;;;:*:=788-5;>?@A@@>>:>>>>>'><=;;6;5;;5:=>>??A5837///8936675775=???B@@@A?AA?AAA@:?=>>A;<<<=9=;AAA>A;
@ATNG8:02330:06009
GATGGTAGACATATCGTACTCTCTGTACTCATTCGTTTCGGAAGAGACAGGTACGTTAATAGTTAATAGCGTACTTCTTTTTTCTTGCTTCGTTGGTATTCTTGCTAGTTACACTAGCCATCCTTACTGCGCTTCGATTGTGTGCGTACTGCTGCAATATTGTTAACGTGAGTGTTGTAAAACCTTCTTTTTACGTTTACTCTCGTGTTAAAAATCTGAATTCTTCTAGAGTTCCTGATCTTCTGGCGCGTATGTATGTCGCCTACCATCGAATGAGGTTAGTCT
+
@@@:;?;=B@@BBBB>?CFBAAA@C@@@@@9:0:9;=:=B?C@BACCCDC@CDBBC>?=?BBC@B@BCBAAAA;=5333333#37179/)//0(/6;9:77818AD@@A==;;;ABCC<@@?<>:>A?=:;:A8==@@<@@A@@@>>>>>===>8717>>9==:=;?@@@???>>:>==>>5><A<@@AAA/AA:::7:@AA>==?86/7>>>/@A?>>8=8;;5;@C>>>@<A=BA>>==:=?>8==:::<><==???BAA7;;B=?=9:=9777:9=9::9A@
@ATNG8:02333:05996
GATGGTAGAGTACAGTGTAGTAGACCAGAAGATCAGGAACTCTAGAAGAATTCAGATTTTTAACACGAGAGTAAACGTAAAAAGAAGGTTTTACAAGACTCACGTTAACAATATTGCAGCAGTACGCACACAATCGAAGCGCAGTAAGGATGGCTAGTGTAACTAGCAAGAATACCACGAAAGCAAGAAAAAGAAGTACGCTATTAACTATTAACGTACCTGTCTCTTCCGAAACGAATGAGTACTATAGACTATCTGAGACTACCATCGAATGAGGTTAGTCT
+
8;:;@CBACDC@@AFFEBBCCCCCC?BCE@BBCDBA?B>@@BBBBB@CC@C?BBAABCCC3B?BBBCECBBBBB=A>AADCC5@@<>2::9&9AD=BBCBCC@@A>B?BB@BBB>AAAACBCCGCCCCCA@@@C@AA@C@@@BCCC@C?B;;8;AAADCAA>ADEBBC?BB<9997::BBD=A::4:?>>@2@B?B@??DC>>?1818<>>1857ACBB?A@@@@AA?B?CBC>BBC@AAABBBCBBBBBBAAABBBBCBBBBBB?BBBBD?BBDD@CACC@@@
@ATNG8:02337:05970
GATGGTAGCTCTGCTCTGATCTCGTACTCATTCGTTTCGGAGAGACAGGTACGTTAATAGTTAATAGCGTACTTCTTTTTCTTGCTTTCGTGGTATTCTTGCTAGTTACACTAGCCATCCTTACTGCGCTTCGATTGTGTGCGTACTGCTGCAATATTGTTAACGTGAGTCTTGTAAAACCTTCTTTTTACGTTTACTCTCGTGTTAAAAATCTGAATTCTTCTAGAGTTCCTGATCTTCTGGTGTCGTCTATCATGTACTACCATCGAATGAGGTTAGTCT
+
B??;:B=BBA<ACDCBBBCAAABCB;;::691;AAD?CF?B@?@A>@@>@A@@?=?6:9=<8B?A@<@ABBBB@BBBBB2@@9>999+3:99.73:4:>=<?>?AA587@AB@@@<@@A;?<@BB885<<7<==>5:;==>>@>>>C==;77;5///6:;6:6;<;AAA@@@6;;===-=<A388@@@/@A@BB7;;A???@@??;?DDD/E;<;;7;=BB=@@@AAAB=B:>==>;:57761///:;:76;?===?>@@@@A=AA@@@=AA>>:>=A>>>@
@ATNG8:02338:06007
GATGGTAGCTATACGTATATCTATGTACTCATTCGTTTCGGAAGAGACAGGTACGTTAATAGTTAATAGCGTACTTCTTTTTCTTGCTTTCGTGGTATTCTTGCTAGTTACACTAGCCATCCTTACTGCGCTTCGATTGTGTGCGTACTGCTGCAATATTGTTAACGTGAGTCTTGTAAAACCTTCTTTTTACGTTTACTCTCGTGTTAAAAATCTGAATTCTTCTAGAGTTCCTGATCTTCTGGCTCTCGTAGACAGATACTACCATCGAATGAGGTTACGTCTATCATCCAGACGT
+
ABAA?BCCCBCCCBBBFCCCEDECCC@@ACBB=BB@@:BB?CBBCBDCCC?CCBBB?C@CCAA?B?AABBBDBBB?BBDCD3BB?@B@@<BCBB?ABB@BB====CDD?@@AAABAA>B@@;@;>>>>>?>@=A?A@9>>>A===>>>?@@<==>8;>><@A<A<???AABA@@;???BA5A:=899899):>;;<6==<=@@@@@@;>>>>/????D=B<AA<@@@@@AA<A:??@A>>7::A=D@?9<<AADAAAA<==A@:96:<<<=8<==?;?<>?>A>?>?<932)-,222)
@ATNG8:02339:05977
GATGGTAGTGTGTCTCTGAGAGTAGTACTCATTCGTTTCGGAAGAGACAGGTACGTTAATAGTTAATAGCGTACTTCTTTTTCTTGCTTTCGTGGTATTCTTGCTAGTTACACTAGCCATCCTTACTGCGCTTCGATTGTGTGCGTACTGCTGCAATATTGTTAACGTGAGTCTTGTAAAACCTTCTTTTTACGTTTACTCTCGTGTTAAAAATCTGAATTCTTCTAGAGTTCCTGATCTTCTGGGTGTGTGCGCAGTGCCTACCATCGAATGAGGTTAGTCT
+
BB@@?@BCCAABBBBABFGGCBBBBCBBBCBB@CBBC>BC?A?CCDABBC@BBBBB=CADDA@>@@CCCCCBBCB?BBDDD5CC@BBCB>BFBB>BBB>B@>BABDCC@CCFDDCCC@BBC@B@BCCBCDBB>BCBB@CCCCDBB@CCCDC@BAC?BBB?BD@D?BBBCCCBCD?BBBFD9@6:4;AAAA,@BABA<B@@@ABACCD=AABA0ABBBEAC@BA?ABBCCBB?B?BBBCCC<@@@@:@AABCCCCBCBBBB>BBB?BCCCC@BBBB@C?ACAAA
@ATNG8:02339:06002
GATGGTAGTAGTACACTAGTCATACCAGAAGATCAGGAACTCTAGAAGAATTCAGATTTTTAACACGAGAGTAAACGTAAAAAGAAGGTTTTACAAGACTCACGTTAACAATATTGCAGCAGTACGCACACAATCGAAGCGCAGTAAGGATGGCTAGTGTAACTAGCAAGAATACCACGAAAGCAAGAAAAAGAAGTACGCTATTAACTATTAACGTACCTGTCTCTTCCGAAACGAATGAGTACACACTCTCATATGGACACTACCATCGAATGAGGTTAGTCT
+
9:89<A@0:9>>:;<@@?AA<??@A;?<<:====@B>B?ACCECCB?BBAC@@@@AAAAB2A@DED@@@CBCCE>??@B@@@0:;8:=CCC;BBB>BCBBBCCBB>B@BA?ABC?CACCBBCCCECCCCC@@>A@??4::>>?<:=9>;@>@<@;;9@@5874::;4523:4899*//666.6/3,33333$395;>>>=5999,/*/977/6068?@@<@?;;5557<7:;;<;<B>BBBBBBB@774?;=;966./)/899:::6<444>8<<<=9=9=<<<<
@ATNG8:02341:05985
GATGGTAGACATATCGTACTCTCTGTACTCATTCGTTTCGGAAGAGACAGGTACGTTAATAGTTAATAGCGTACTTCTTTTTCTTGCTTTCGTGGTATTCTTGCTAGTTACACTAGCCATCCTTACTGCGCTTCGATTGTGTGCGTACTGCTGCAATATTGTTAACGTGAGTCTTGTAAAACCTTCTTTTTACGTTTACTCTCGTGTTAAAAATCTGAATTCTTCTAGAGTTCCTGATCTTCTGGGTGCGCTACAGTCTCTCTAATCGAATGAGGTTAGTCT
+
BCCC?BBCCCCCBBBEBCCDDCCCCCCBBCBC@BCCE?DB?B@CCCBA@@?BBCBB?B?BAAA?B>AAABBBCBB?BBBBB3BB?C>:;1;A@A?BBA>AB9:9@BBD??>>>B>>>4<<A=A=AA>>;<;>=A???<=<=A==>>>>AAA>>>?<@AA=AA:?:>@@AAAA??:?@@@@5@<A<::999)9;8880666///=67;;>>>>/>@@@A<A<AD=DB@@>>>8=8==?@??7::?>8;;:>>>>@>?>???@===>DA??<?=>>=B<A@@??
@ATNG8:02292:06051
GATGGTAGCACACGAGATCTCATCGTACTCATTCGTTTCGGAAGAGACAGGTACGTTAATAGTTAATAGCGTACTTCTTTTTCTTGCTTTCGTGGTATTCTTGCTAGTTACACTAGCCATCCTTACTGCGCTTCGATTGTGTGCGTACTGCTGCAATATTGTTAACGTGAGTCTTGTAAAACCTTCTTTTTACGTTTACTCTCGTGTTAAAAATCTGAATTCTTCTAGAGTTCCTGATCTTCTGGGTGCGCTACAGTCTCTCTACCATCGAATGAGTTTAGTCT
+
<><>:BBBCCCCCCBBBCCCCCCCCCHDBBBB@BCCC>CG?C?CDCCCCC@CC?A@?B?BCCC@C@CCCBBBCBB?BBBBB3BC?BAAA=BBBC@B@@9?B:>=?CBB?BBBCCBBB?BB@=A<@?@??>>><@@BC7;:A?::<A@A@AB@===;@?@<AA9<8=BADBBBBB:=====2=;@8=====.=BCBB:A>>>A?????=CACC/B:;;@<?<??<A@@@A@@=@<>>>A>>8=<<95<<<<=@???@AAAAAA===66666@6;;@===6=::;@
@ATNG8:02293:06054
GATGGTAGATACTCGCTGATACACCCAGAAGATCAGGAACTCTAGAAGAATTCAGATTTTTAACACGAGAGTAAACGTAAAAAGAAGGTTTTACAAGACTCACGTTAACAATATTGCAGCAGTACGCACACAATCGAAGCGCAGTAAGGATGGCTAGTGTAACTAGCAAGAATACCACGAAAGCAAGAAAAAGAAGTACGCTATTAACTATTAACGTACCTGTCTCTTCCGAAACGAATGAGTACGAGAGAGCACACGTGTCTACCATCGAATGAGGTTAGTCT
+
;::;:CCM?@@BB;;;CCDDCBBBD>CDC@CDCCBB@B@CCCBBBC?CC?C@CC???@@@.@=AADBCCCBAAA9??@????0@A>@;@@@9ADDADCCCA@@AA>B@CC@CCC=A@BDDBCBCCCCCBCCCAC?@?@C@AACCCC@B@BBB@BBBCDCCC?AABBCC?BB?AAA>??AAA9??=9=@@@@2AA?BBAACA?@@<@<@@BB<A=;;@BB<@@@@AAA>B?BCF>BBB?AAADCABBCCBBAAABBBCCBCBB@A>:>>>>A=AAAA<@<@B;9:
@ATNG8:02294:06041
GATACACATAGATACAGTACTCCATTCGTTTCGGAAGAGACAGGTACGTTAAATAGTTAATATGCGTACTTCTTTTTCTTGCTTTACGTGGTTATTCTTGCTAGTTACACTAGCCATCCTTACTGCGCTTCGATTGTGTGCGTACTGCTGCAATATTGTTAACGTGAGTCTTGTAAAACCTTCTTTTTACGTTTACTCTCGTGTTAAAAAATCTTGAATTCTTCTAGAGTTCCTGATCTTCTGGATAGCTGAACGCGATATACTACCATCGAATGAGGTTAGTCT
+
;;;9//6>:>@:96@C>><@00)//)/779/44.558:;?999043387,33(33991828888;;8::;=;;?;<+<<:===>5::<44333::085(---686066:00/695/447;69;8373>=;BAAA>A=972577696:7:<97.222.57+2,222267752.29:99+9.7.25522$25555'2222255899+22222#255.8;-7-3;49?:>77959(/-7-//*//968686----(-8669;::9888:=@;@BB@===B<?8>::;:
@ATNG8:02296:06036
GATGGTAGGCACTGCGCACACATCCCAGAATATCAGGAACTCTAGAAGAATTCAGATTTTTAACATCGAGAGTAAACGTAAAAAAGAAGGTTTTACAAGACTCACGTTAACAATATTGCAGCAGTACGCACACAATCGAAGCGCAGTAAGGATGGCTAGTGTAACTAGCAAGAATACCACGAAAGCAAGAAAAAGAAGTACGCTATTAACTATTAACGTACCTGTCTCTTCCGAAACGAATGAGTACGAGAGAGCACACGTGTCTACCATCGAATGAGGTTAGTCT
+
>@A>:CCGABA@?BBB;;;ABBBCE>B@@=@ABA;;7<@CDCBCBC@BB?BABB@@@AAA0A?B@@?@@?<;377*7;433333#33-3-333&38829;:::<:>A=@<AA?BBB@BBACCCCCCCCBBBB??<?BBB?BBAABBBC?D?BAB?BCCDCCCA?CCCA@@?CC??>?<??BBC>A@A=?<<<>.=?=?877@@@@@=C:??AA:><>GBAA?ACBBABB?B?BBC>CCC?AABBBBCDBBBBAAABDCCBABBB@::7;A@@@<AA@?;@=AC:::
@ATNG8:02297:06031
GATGGTAGCGCGACGAGCGTAGACCCAGAAGATCAGGAACTCTAGAAGAATTCAGATTTTTAACACGAGAGTAAACGTAAAAAGAAGGTTTTACAAGACTCACGTTAACAATATTGCAGCAGTACGCACACAATCGAAGCGCAGTAAGGATGGCTAGTGTAACTAGCAAGAATACCACGAAGCAAGAAAAAGAAGTACGCTATTAACTATTAACGTACCTGTCTCTTCCGAAACGAATGAGTACGTGTGCGACGTGTCTCCTACCATCGAATGAGGTTAGTCT
+
@@BD?BBBBBABAAABCCHICCCBC=@AD@GCDC;;;;@BBCAAAC?BB@C@BBAABCBB3B@CCC@AABDBBB9>>@BBBB2BB?C@DCC<CCCACABBCCCBB>A?@@<ABB@AADABBCCCCBBBBBBB?BBBB?AABBBBBB@C@CBB@BCBBBCCC?BBBABB?BC?BBB=??BB?BBB?BBDCC3BB?BBCEDA@@@<@<@AAA<><>@CCC@CCBBA??9?;?@@;ABC@BBBBBBB@@A???A@AA>@@@@A<??@<@=>>B<AAAA;A=ACABB
@ATNG8:02303:06017
GATGGTAGTATCTGTCTACGAGAGCCAGAAGATCAGGAACTCTAGAAGAATTCAGATTTTTAACACGAGAGTAAACGTAAAAAGAAGGTTTTACAAGACTCACGTTAACAATATTGCAGCAGTACGCACACAATCGAAGCGCAGTAAGGATGGCTAGTGTAACTAGCAAGAATACCACGAAAGCAAGAAAAAGAAGTACGCTATTAACTATTAACGTACCTGTCTCTTCCGAAACGAATGAGTACGTGTGACGTACATGAGCTACATCGAATGAGGTTAGTCT
+
>>>C@@;;>:555556;>>>BBB@A:??>7:@>?>?:?;@>???>A?>>4>:>A@??@?@2@8<<998@@@=>=50/07777$//6=:???2>>@@CCCGCBBCC9;6;A=BBB?BB<;;CGBBBBBBBBBBACCBB@CBBBCCCC?C@C;<:;BCCDCCC?CCBCBB@BB?BB?;>=:::5:00*0===@0@@<ABBBBB?@?<@<@@@@;@<:;@@C?BBA;;:<1817;<8=7718;;;?@A>>>>?@B999DBBAAABBA@@999@=9::B6:6:AA?:
@ATNG8:02303:06057
GATGGTAGACACGTGTCTCTCTCGTACTCATTCGTTTCGGAAGAGACAGGTACGTTAATAGTTAATAGCGTACTTCTTTTTCTTGCTTTCGTGGTATTCTTGCTAGTTACACTAGCCATCCTTACTGCGCTTCGATTGTGTGCGTACTGCTGCAATATTGTTAACGTGAGTCTTGTAAAACCTTCTTTTTACGTTTACTCTCGTGTTAAAAATCTGAATTCGTCTAGAGTTCCTGATCTTCTGGCTCTCGTAGACAGATACTACCATCGAATGAGGTTAGTCT
+
<<<=@BBBBBBCCCDCCCCCAAAB;;99DBB>BBBB=BB@BABBBEBCD@DBCA@>@?AADB?D@BBBBBBBBA@@@@@?.?=:@BAD>B<AA<??B@DD?AAAC>><?BBBCBAA>=@@;@;>>=;:;=?9>A;;7;=BAABA;;;C:::=<<59;;=DD;>;>AA@AAA==7=;:::/:9=8=9999,9;===///=::99@AA9::99,9///<7<9@@B;<;AA??<>;>BCCBA8;;>:?>@=>=??A=>>==BBBBBB;@?@@@;>>7858=@CBBB
@ATNG8:02304:06059
GATGGTAGACATATCGTACTCTCTGTACTCATTCGTTTCGGAAGAGACAGGTACGTTAATAGTTAATAGCGTACTTCTTTTTCTTGCTTCGTGGTATTCTTGCTAGTTACACTAGCCATCCTTACTGCGCTTCGATTGTGTTCGTACTGCTGCAATATTGTTAACGTGAGTCTTGTAAAACCTTCTTTTTACGTTTACTCTCGTGTTAAAAATCTGAATTCTTCTAGAGTTCCTGATCTTCTGGGTCTACGCTCGTCGCGCTACCATCGAATGAGGTTAGTCT
+
BCCD?BBCCCCBBBDBBCCCCCBBCFDEBBBC@CBBC>CB?B@BBBBCCC@CCBBB?B@BCBB>A>BBBBBBA>?:8;;;<+:A=A?;5:9:8;A?@<@A599ACBF@??AA?>>>;@>>:>;>>>88:;<:;@@@:??AA=@@@AA???A=:;8;DD<@@<><>>>BBAAAC:>=???2>:>477666(6>ACA8@@AAA@@>==6;<;<.<::;@<@>??:?AAA?>>=A=A=AAAD6<;?@:?>>>>@@>>?>===????@<??@@@:>==A:>;>>@>>
@ATNG8:02309:06020
GATGGTAGAGAGACTGTAGCGCACCAGAAGATCAGGAACTCTAGAAGAATTCAGATTTTTAACACGAGAGTAAACGTAAAAAGAAGGTTTTACAAGACTCACGTTAACAATATTGCAGCAGTACGCACACAATCGAAGCGCAGTAAGGATGGCTAGTGTAACTAGCAAGAATACCACGAAAGCAAGAAAAAGAAGTACGCTATTAACTATTAACGTACCTAGTCTCTTCCGAAACGAATGAGTACTGCGTCTCACTCTCGCCTACCATCGAATGAGGTTAGTCT
+
-8-/*///4:::55556>;;7900*/::4:;;:<=5:3:88454:69;48-33333777$3,3396666///6.////;;;(55058==>2==>:><AA<@@@E@C=@?4:9=:<?>A@A@C;?<<<00//)//9<8;;<;;;:<7;*000*0:<<@;>=8==<<;:)//(///06;;==1833,33333$393333986533(.(.7..(.2358:;8///;777<8=7444(3333333:??BB@AB??@==::::8<;7;;;7<888=@=AAA9>9895<9
@ATNG8:02309:06022
GATGGTAGCACGACACGACGATGTGTACTCATTCGTTTCGGAAGAGACAGGTACGTTAATAGTTAATAGCGTACTTCTTTTTCTTGCTTTCGTGGTATTCTTGCTAGTTACACTAGCCATCCTTACTGCGCTTCGATTGTGTGCGTACTGCTGCAATATTGTTAACGTGAGTCTTGTAAAACCTTCTCTTTACGTTTACTCTCGTGTTAAAAATCTGAATTCTTCTAGAGTTCCTGATCTTCTGGACAGAGTGTGCAGATACTACCATCGAATGAGGTTAGTCT
+
@AB>?CDCEACBBBB@ABB969ABBBBCCDAA?BBBD<AA?B?BBB@BADGLE;;<@C?BCCB?B@CBBBBBBBB@@?===+AA=A???7?7847>;?:>>7;??@??>?BBBBBBB?@@A=A<AAB;;;>>=BAAA<ABBB===:;;A??;<<=;:;;;?A:>:>AAAAAAAB:>=A@@5@<A<??@@D578@@A:A>>>AA@>=<18888(8<<:;7;=AC>???@@@@<@=@@>>>@;;;;<????AAA;;;>>>@A@@?AA<BCB>>:;;;;7:=AA>>=
@ATNG8:02312:06047
GATGGTAGCTCTGCTCTGACTCTCGTACTCATTCGTTTCGGAAGAGACAGGTACGTTAATAGTTAATAGCGTACTTCTTTTTCTTTGCTTTCGTGGTATTCTTGCTAGTTACACTAGCCATCCTTACTGCGCTTCGATTGTGTGCGTACTGCTGCAATATTGTTAACGTGAGTCTTGTAAAACCTCCTTTTTACGTTTACTCTCGTGTTAAAAATCTGAATTCTTCTAGAGTTCCTGATCTTCTGGTATACACACTCGCTCGCTACCATCGAATGAGGTTAGTCT
+
;;>>@CCBB966=BBBBCBCC;<;CCAA=B00+0>>:5<B?C?@@@BBBB?@>>00-/7==:=7;?AA=A>00/;)/////$///)445;)55<<8<>>7;;969ACBC@CCCBBA@A@BBB>B>BBB@;;;B>AA;;8;CCBBBBBBBBBDBAAC?BBA@AC?C8;;CCBBC;;9;AAAA7?;AA5<<<<*;ABBD>CCBAAACBB@=@A@A1@CCA@>@?AA=BBBAAAB=@=@AABBB?@@EAC;;;BDCBBBCCAA@CBCCC?BBDCE?:;;EAC@CCCA@
@ATNG8:02313:06028
GATGGTAGACATATCGTACTCTCTGTACTCATTCGTTTCGGAAGAGACAGGTACGTTAATAGTTAATAGCGTACTTCTTTTTCTTGCTTTCGTGGTATTCTTGCTAGTTACACTAGCCATCCTTACTGCGCTTCGATTGTGTGCGTACTGCTGCAATATTGTTAACGTGAGTCTTGTAAAACCTTCTTTTTACGTTTACTCTCGTGTTAAAAATCTGAATTCTTCTAGAGTTCCTGATCTTCTGGTATACACACTCGCTCGCTACCATCGAATGAGGTTAGTCT
+
9:A<9ADB?@ADCBBCCDDDCCCBDECBBBAB=?@@D>AB@DD::<@AAB<??BBB?B@BCBD@C?BBBDCBC<@6:;===+=B6C9//'/00/;>::7<A=ABBBBB?@@@??@?A;@@@;?<@@>=<=AA=B>>>=AAAA>>>AAAA>>788A=====;;7;=BBA@?AABB=???BB5@=@:>>@@@/@B==;6;=;///=9:><@ABB/B???B<A<@?;@AAAAAA:>9=<;///6;:<6?@>>>A?;;;>>>????@@A<?>>>A7;;>><@<@?>>:
@ATNG8:02313:06052
GATGGTAGGCGACATACATACGCGCCAGAAGATCAGGAACTCTAGAAGAATTCAGATTTTTAACACGAGAGTAAACGTAAAAAGAAGGTTTTACAAGACTCACGTTAACAATATTGCAGCAGTACGCACACAATCGAAGCGCAGTAAGGATGGCTAGTGTAACTAGCAAGAATACCACGAAAGCAAGAAAAAGAAGTACGCTATTAACTATTAACGTACCTGTCTCTTCCGAAACGAATGAGTACTGCGTCTCACTCTCGCCTACCATCGAATGAGGTTAGTCT
+
=@<><@?<055@B;96@BCCA@@BC>BBB>BBBBBC@C?BBAABAA>AA?A?CBBGEEDD5B@CBBCCBBABDD>BBBBCCC5CC?C@CDD;DCC@BBBBBAAAB?C@BC@CCD>AABAAACCCDCCCCCCC@C@@@@BBCBCBBB@C@CA@=@CBBBCBB@CCCBBB???<?AA?AB@@@:A??;?AAAA3BC=A?>?BBCED?C>BB@@:=:=ABBB@BCBBBBB>@?AFE>EBC?BBBBBBBABBDFBBBBBBCCBCB@BBB@BBAAB@DBBB@C?AB;;:
@ATNG8:02314:06057
GATGGTAGTGTCAGTGCGCGTCGTCCAGAAGATCAGGAACTCTAGAAGAATTCAGATTTTTAACACGAGAGTAAACGTAAAAAGAAGGTTTTACAAGACTCACGTTAACAATATTGCAGCAGTACGCACACAATCGAAGCGCAGTAAGGATGGCTATTGTAACTAGCAAGAATACCACGAAAGCAAGAAAAAGAAGTACGCTATTAACTATTAACGTACCTGTCTCTTCCGAAACGAATGAGTACTGTATCTATGTGTGCGCTACCATCGAATGAGGTTAGTCT
+
::;<?BBECBCCCBBBCCCBB<GAA9BBB=?@:;:@;@?CECCCBD?BC?C?B??88888)8?ABBBCDDC?>=8>=@BBBB5BD?B=@@@7ABF@FCBBCCECC?B?BB?BCC?CAA@CCDDCCAAABBBC@BBCC@BBBABACD?E@DBB@BAAD@CCC=ABBBBB@BB@BBB>AABCC=B??<?CDDD3AA>A?>:CA??><@<ACBB:=:=DBAA?AB@@?AA595:??9?CB?CBBBBBBBBCCCCCAAABBBBBB>>>><@AA>><>BBB??=??000
@ATNG8:02315:06051
GATGGTAGGACGAGCGTCTGAGAGGTACTCATTCGTTTCGGAAGAGACAGGTACGTTAATAGTTAATAGCGTACTTCTTTTTCTTGCTTTCGTGGTATTCTTGCTAGTTACACTAGCCATCCTTACTGCGCTTCGATTGTGTGCGTACTGCTGCAATATTGTTAACGTGAGTCTTGTAAAACCTTCTTTTTACGTTTACTCTCGTGTTAAAAATCTGAATTCTTCTAGAGTTCCTGATCTTCTGGTGTCGTCTATCATGTACTACCATCGAATGAGGTTAGTCT
+
::<>@BBD@BBBCBB@?@BAA@AD@BBBBBBBACAAE?CC@C?BBBDCCB?AACDCACABBBD@EACCDBAA@?A;@@@@@0AD=A;??3><<=466A9<@;99:@@@>ACBBBCCD@CBB@C@CCCCCCCB@CCCB@CCCBBBBDCCCBBBBBC?BAA>@D@D?ACCBCCEBC@ABBBB9B>B?ACEIC5CCCBB>C;;<BBB<;;=@@@@,@BBCB@B@BD@CBCCCCC@C@BBBCDD@CCC?CCCCBBAA@BBB@@@CCDCD@DCC;<9;ABB?C@@AABB
@ATNG8:02317:06036
GATGGTAGGCGAGAGTGAGACGCAGTACTCATTCGTTTCGGAAGAGACAGGTACGTTAATAGTTAATAGCGTACTTCTTTTTCTTGCTTTCGTGGTATTCTTGCTAGTTACACTAGCCATCCTTACTGCGCTTCGATTGTGTGCGTACTGCTGCAATATTGTTAACGTGAGTCTTGTAAAACCTTCTTTTTACGTTTACTCTCGTGTTAAAAATCTGAATTCTTCTAGAGTTCCTGATCTTCTGGATATGAGTGACTCGTGCTACCATCGAATGAGGTTAGTCT
+
A@AB=;;A?B@AAABAABEDDCBDCCCBBBAA?@AAD>BB?B?CCDDDBB?BCBBB?B?BBBCAC?AABABBCCB?==?==,>=9AAAB>BFCC=AAC@BB>AAAA@@49:88CA??;@BB=A=B;<;>>@A=A;;;:==????D@??=>>>==B<;;;<>><@<>=>AAB@@@:=>EHF6?<?<??@@@.;;AAA:???>>=>>>@<@@@@/@;;;>;><@@;???B???<A=BAAA@@;??@<AA@@@@>==>>=>@@:;;>A=B>>>?:==@A9=9>=>@@
@ATNG8:02322:06027
GATGGTAGCGCACACATAGATACAGTACTCATTCGTTTCGGAAGTGACAGGTACGTTAATAGTTAATAGCGTACTTCTTTTTCTTGCTTTCGTGGTATTCTTGCTAGTTACACTAGCCATCCTTACTGCGCTTCGATTGTGTGCGTACTGCTGCAATATTGTTAACGTGAGTCTTGTAAAACCTTCTTTTTACGTTTACTCTCGTGTTAAAAATCTGAATTCTTCTAGAGTTCCTGATCTTCTGGGTGTATCAGCGAGTATCTACCATCGAATGAGGTTAGTCT
+
@@AB?BBCDDDDBBBBCCCBBDBCCCBBAB@@>@BCE>DC?C@BBBECCCACCCBA=@7?@AB@B@BCDCAAACC;???@?,?B>AABB=BBDD@HEEAGCABABDEF@BBCCCCCE@CCB?C?CCCCBBAC@CCCC?CCCCBCCCDBBBCCBBB@DDD?BB?B?CCCDCCCBC?BCCBB;A=@;::::9*:A?AD=A@BBCCCAAA<AAAA,AAACCACAEC@CDCDCBC@B@BBBBCC@BBBF>BCBBBBBBCCDCCCCCCDD@BBBCC@BBBC@B@BCBAA
@ATNG8:02323:06047
GATGGTAGCGCACACATAGATACAGTACTCATTCGTTTCGGAAGAGACAGGTACGTTAATAGTTAATAGCGTACTTCTTTTTCTTTGCTTTCGTGGTATTCTTGCTAGTTACACTAGCCATCCTTACTGCGCTTCGATTGTGTGCGTACTGCTGCAATATTGTTAACGTGAGTCTTGTAAAACCTTCTTTTTACGTTTACTCTCGTGTTAAAAATCTGAATTCTTCTAGAGTTCCTGATCTTCATGGTCTACTACACTTACTCTACCATCCGAATGAGGTTAGTCT
+
//77179///9<==CB@BA;;5555555:://)/:;;59<7;<==;<<<<,////:7=:>===0526===?==<@:@??><'444)4444)5:;=8=??1668555955.59<9;66695658<8566<///5(--55(--7757//////9////)59;.545:8456====>B=@>@>>0=;?;>>>>>'9999?,000/777//55::::$5////)/2//)/9::777)/+/989;<+665;9>6666;;;<<<7;;;<:..)---(//)/3387<7<>>66
@ATNG8:02326:06020
GATGGTAGCTATACGTATATCTATGTACTCATTCGTTTCGGAAGAGACAGGTACTTTAATAGTTAATAGCGTACTTCTTTTTCTTGCTTTCGTGGTATTCTTGCTAGTTACACTAGCCATCCTTACTGCGCTTCGATTGTGTGCGTACTGCTGCAATATTGTTAACGTGAGTCTTGTAAAACCTTCTTTTTACGTTTACTCTCGTGTTAAAAATCTGAATTCTTCTAGAGTTCCTGATCTTCTGGTATGACTAGTGTACTACTACCATCGAATGAGGTTAGTCT
+
CBAA?BCCBB=CCBB=CCDECCBBAA:59B;<6<BBE@CC?B?BCCCB@?=@AAAA=B@BBBC?C?CCACCBBBB@CCEEF5CC?CCCD?CBBB?BBD@DD?BBBCCF?B@@BCCCC?CCC>@>@AA@@ABB@BBBB?CB@B@BBAAACCCBAAA>AAB@CC?B?BBBBABCCC?B?@@@3@<A<>>BCA/==AAA:A;;;==A???<BBAB/A;;;A>G<??;@@@???@=B;??@@@@<??A<BBBA===??<=<??>>>>>>9>>AAA:;;;B<><>@???
@ATNG8:02328:06015
GATGGTAGACATATCGTACTCTCTGTACTCATTCGTTTCGGAAGAGACAGGTACGTTAATAGTTAATAGCGTACTTCTTTTTCTTGCTTCGTGGTATTCTTGCTAGTTACACTAGCCATCCTTACTGCGCTTCGATTGTGTGCGTACTGCTGCAATATTGTTAACGTGTGTCTTGTAAAACCTTCTTTTTACGTTTACTCTCGTGTTAAAAATCTGAATTCTTCTAGAGTTCCTGATCTTCTGGTGTCTGATCTGTATCACTACCATCGAATGAGGTTAGTCT
+
GDAA?BFCCCCCCCCCCCCCCCCCCCECCC@@=@;:;0;?:@=ACACCBC?BBACC?C?AABB?B?CCCCAAC=?677333$/949//).6:;4@@?<@B>AABCA@>;;;>@BAA=ACC:>9>A?AAAA@;@@@@=>>>>>=>@C?@?A=>>A>888=BF<@;@@ABBBBAA<>>>BA5A18177988(//<<=2=///;:;>////=<=+;;??A:>:>B<@@@>>>A=D>A??;<;;>@@<@@C=788ACCC????????A<A@@::5:<<=;?;A@;;:
@ATNG8:02328:06027
GATGGTAGGCGTGTGAGAGTCTGCCCAGAAGATCAGGAACTCTTGAAGAATTCAGATTTTTAACACGAGAGTAAACGTAAAAGAAGGTTTTACAAGACTCACGTTAACAATATTGCAGCAGTACGCACACAATCGAAGCGCAGTAAGGATGGCTAGTGTAACTAGCAAGAATACCACGAAAGCAAGAAAAAGAAGTACGCTATTAACTATTAACGTACCTGTCTCTTCCGAAACGAATGAGTACGATGAGAGAGCTCTCTCTACCATCGAATGAGGTTAGTCT
+
>>?<?CBC?@@BAAAABCBBBBCDC>DDE@CCBB;;7;=AC;;6;A>;;6:=;::CBBBB3B@CBBBBBBA???5=>>>==5<@;@2999(83><BAABBB@>><?;?A:=>?<@@>>>?@@@@??A;;;;6;?AA<>>BB???@<B=AAB?BBBABCDD:=>=A>>;?@<@AB59:BBA9B9:78@BAC/8808::<:A8764::>??@=@<@>888:====A@A5;5;<<4:991900;///<=::=<==<=>???BA@@;;5;;=<==788@=@=?>>>>
@ATNG8:02335:06032
GATGGTAGATACTCGCTGATACACCCAGAAGATCAGGAACTCTAGAAGAATTCAGATTTTTAACACGAGAGTAAACGTAAAAAGAAGGTTTTACAAGACTCACGTTAACAATATTGCAGCAGTACGCACACAATCGAAGCGCAGTAAGGATGGCTAGTGTAACTAGCAAGAATACCACGAAAGCAAGAAAAAGAAGTACGCTATTAACTATTAACGTACCTGTCTCTTCCGAAACGAATGAGTACACATCGTCGTGTCGTGCTACCATCGAATGAGGTTAGTCT
+
B@?<@BCLCCCDDABBBCICCCBBC>CCD?BCCCAA?A?ABC???C?CC?C@BAA????>1??CCCAACCCBBB9;=>?@@?0?B=B>BCC;CEG@CBBBDDDDD?B?BB?BEE?@@ABCCCCCICCBBBBC?BBDD?BABBCCBB>B@CCC?CCCBCACC=A@BBAA>AB@BBB?BBAAA<A?>;99998(9??AB@ACCCCA;>;>@@B<@<>>BBB@BDBBCCE>A>ACD>CBB>AABCCCCCACBABAAABBBBB9:9BBB@AAAAB@CBAA>A@CBBBB
@ATNG8:02336:06029
GATGGTAGCTCGCTGATGATATCTCCAGAAGATCAGGAACTCTAGAAGAATTCAGATTTTTAACACGAGAGTAAACGTAAAAAGATGGTTTTACAAGACTCACGTTAACAATATTGCAGCAGTACGCACACAATCGAAGCGCAGTAAGGATGGCTAGTGTAACTAGCAAGAATACCACGAAAGCAAGAAAAAGAAGTACGCTATTAACTATTAACGTACCTGTCTCTTCCGAAACGAATGAGTACGAGAGAGCACACGTGTCTACCATCGAATGAGGTTAGTCT
+
4444.44==<;;;<<A?@@CCBBCA=AAA9==@@;?<?<@ABAC@@=@?AC?AAABBBBB1A;@?>?<>?@ABB8>;@AAAA0@@@@;>@>4?@D@@FCCCCBBC@C:;;>A:905;@966??@@A?@@@:;45?==8>><??@::59>??A:>>>@@@<C?BBBBBB?BB?AA@?A==>>3///(/68;908869///:93426:5;8884<;<=B>???955;;=:>:;==5==>:====;;<@?@?==<<>9739;9333;;489573/3///(/(/>999
@ATNG8:02336:06031
GATGGTAGAGTATCATGTGTATCTCCAGAAGATCAGGAACTCTAGAAGAATTTCAGATTTTTAACACGAGAGTAAACGTAAAAAGAAGGTTTTACAAGACTCACGTTAACAATATGCAGCAGTACGCACACAATCGAAGCGCAGTAAGGATGGCTAGTGTAACTAGCAAGAATACCACGAAAAGCAGAAAAAGAAGTACGCTATTAACTATTAACGTACCTGTCTCTTCCGAAACGATGAGTACGAGAGAGCACACGTGTCTACCATCGAATGTAGGTTAGTCT
+
??;;.4444:<:::9/////59;;;7;;?:><<;;;8<7;;696=;7;;.55)4;;<ACC@+>8<>;=>95599909555;;<(;;7<.999&5;;=@BBB6:0>>*.+-:6:-0-::;;55555/>::0//)//5:7=<<559::599<9949@>>:://)//9:/30496;88-3/////(////69=9,6618::;;:>;;7:599--(-4--.-0)/<<<;;;;?;?CG>C@A::;AAA????>;738==>??773;933.3776:(////8(.(.3388
@ATNG8:02337:06039
GATGGTAGCGCATATCAGCGCAGCCCAGAAGATCAGGAACTCTAGAAGAATTCAGATTTTTAACACGAGAGTAAACGTAAAAAGAAGGTTTTACAAGACTCACGTTTAACAATATTGCAGCAGTACGCACACAATCGAAGCGCAGTAAGGATGGCTAGTGTAACTAGCAAGAATACCACGAAAGCAAGAAAAAGAAGTACGCTATTAACTATTAACGTACCTGTCTCTTCCGAAACGAATGAGTACGAGAGTCAGAGCAGAGCTACCATCGAATGAGGTTAGTCT
+
889:;@00<;;BBCCFBBBDDB;;;6;AB>BCCCCC?B8:9A@@AA=@@<><AB@@@AAA2B?DCCAAAA000<3<<00///$/;.5.5::+:<<6;;695<<:::)98CC@C?@<?>?:?AABB@@@ABABBAGFCC@BBEEDCCC?C@CCEACBBBCBBB@BBBBDDACC@???79:AAA;==<877878(3<4;777CCBBB?C>AABF?C@A>B;;8;BBACBEAE>@AE?DBC;;;BBBBBBAA@???AABBAAABAABHG?BABBB?ABAA>B>BBC@@
@ATNG8:02338:06028
GATGGTAGCAGACGTGACTGAGCGCCAGAAGATCAGGAACTCTAGAAGAATTCAGATTTTTAACACGAGAGTAAACGTAAAAAGAAGGTTTTACAAGACTCACGTTAACAATATTGCAGCAGTACGCACACAATCGAAGCGCAGTAAGGATGGCTAGTGTAACTAGCAAGAATACCACGAAAGCAAGAAAAAGAAGTACGCTATTAACTATTAACGTACCTGTCTCTTCCGAAACGAATGAGTACTATGTAGAGCTCTATACTACCATCGAATGAGGTTAGTCT
+
AA@C896;==?B99555::;;;;>C:BCC@9999>>8>459>983?:98246::333333$31778;;<=:::=/33:<@@@159=B?BCC<CCE?AAC<;;><=9@900+000*00999@@ABCCBBBBBB=AC;;7:A@CAAAA5;6:;:69A??BB<?=>?>@@A<?==@993998AC=;><900000(/;6///6866;C2958888=A=??AA?@ABACCBC?B?BCC9A::6:==<<==>=@====@???;=;;778779=756:/588>;>877777
@ATNG8:02339:06020
GATGGTAGCTCACGTACGTCACACGTACTCATTCGTTTCGGAGAGACAGGTACGTTAATAGTTAATAGCGTACTTCTTTTTCTTGCTTTCGTGGTATTCTTGCTAGTTACACTAGCCATCCTTACTGCGCTTCGATTGTGTGCGTACTGCTGCAATATTGTTAACGTGAGTCTTGTAAAACCTTCTTTTTACGTTTACTCTCGTGTTAAAAATCTGAATTCTTCTAGAGTTCCTGATCTTCTGGAGATACACATGATACTCTACCATCGAATGAGGTTAGTCT
+
BB@?>ABD@ABC@@AE;:=CDCBCABBDBBBD@CCCC?BBACCDCBCBD@BCBBB?B?BACD?C?BAACCCCAA?ACCCC2CC=AABB>BBBB?B@?:==099ACCD?BAABBBBB<@<D<A<BA@@>>=A=BADD:>=@:9:@???AB@???A<AAA<>>;><A@@@AA@>>;===BB5A:>999888(9>888*8=>;;;=<<<18888(5>=>@;@<AA<AA@@A@A<@=AA?@?@:>>B=>>=@AAB@@?????>>>AAA<AAA??<@@>=:><>>>AA
@ATNG8:02294:06106
GATGGTAGACATATCGTACTCTCTGTACTCATTCGTTTCGGAAGAGACAGGTACGTTAATAGTTAATAGCGTACTTCTTTTTCTTGCTTTCGTGGTATTCTTGCTAGTTACACTAGCCATCCTTACTGCGCTTCGATTGTGTGCGTACTGCTGCAATATTGTTAACGTGAGTCTTGTAAAACCTTCTTTTTACGTTTACTCTCGTGTTAAAAATCTGAATTCTTCTAGAGTTCCTGATCTTCTGGATATGAGTGACTCGTGCTACCATCGAATGAGGTTAGTCT
+
44:;9>BBBCCCCCCCCCCBCDDEDCCCBC@@<@A@A;BB?B?BBBCBBB?BBAAA?C?BBBB?B?BBBCBCEAA=@CC>C+??8=900(/00/599=7?A>AAACCC>?@=>A@@@:>>@;@=AA@::;::=B;;;<@@@AA?=>>?AAC;;<@<888=BB<@;???BADBBB7;;?BF5B;?;??DDD/?@AAA9AAAA@@@>>>8<===/>?@@@<@=@?;?AAB===<@<@A@@@@;@@@<@:::A>>>???A??>??>@><@@@@@<><=A<A:>>?@@
@ATNG8:02296:06091
GATGGTAGTAGTACACTAGTCATACCAGAAGATCAGGAACTCTAGAAGAATTCAGATTTTTAACACGAGAGTAAACGTAAAAAGAAGGTTTTACAAGACTCACGTTAACAATATTGCAGCAGTACGCACACAATCGAAGCGCAGTAAGGATGGCTAGTGTAACTAGCAAGAATACCACGAAAGCAAGAAAAAGAAGTACGCTATTAACTATTAACGTACCTGTCTCTTCCGAAACGAATGAGTACGAGAGAGCACACGTGTCTACCATCGAATGAGGTTAGTCT
+
BB@:>AAAAA@@?DGDCBCCDCBBB@CCC?CBBA996;?BBCEDCD@CC@DABBBBADDE3C@CCBCDBAACCC>:;<CBBB2;;5;9@@@7ACCDCBBBCCCBC@B?BB?BBB@CCCCCCCCCCCDC@@@B?A@@@<@AAABBBC@C@CBB@BCCDCCBB?BCCCCC?C@=@@@000@@A7>>A<@@@@@2ACAF???BAABB;@<?A?>6;4:>A;;6;A@@?BB@BACCD=CCCAAABBBBCCBBBB@@=BBBBBBBBB@;;7;===A<>=>@9<6<?999
@ATNG8:02297:06109
GATGGTAGTGATACAGATCAGACACCAGAAGATCAGGAACTCTAGAAGAATTCAGATTTTTAACACGAGAGTAAACGTAAAAAGAAGGTTTTACAAGACTCACGTTAACAATATTGCAGCAGTACGCACACAATCGAAGCGCAGTAAGGATGGCTAGTGTAACTAGCAAGAATACCACGAAAGCAAGAAAAAGAAGTACGCTATTAACTATTAACGTACCTGTCTCTTCCGAAACGAATGAGTACGTGTGCGACGTGTCTCCTACCATCGAATGAGGTTAGTCT
+
9:@<9@CCB?AAFECCBBBBDAABC@CBC>A@BB@@<@?ABB@@?B@DK?C@@??A@>>=+=7CCBBBCCCBBB>??ADGMH5AA=@=AAB:BBB>BAAAFCCCD@C@BB?BAC@CCBABBDECCCCCBBBB@CBBB?BBBBBCDDAD@B@?=@CBBBCCC?ACCCCA?AA?CCD?AA999+9=<9?DCCC2CC?B999BBBBB??<??==8<8==BBB?BBBAACE@C?BCC>CBB?BCCBBBBBBB?@?CBB???CCCB=ABB?@>>>A<;;8818;;@?B@
@ATNG8:02299:06089
GATGGTAGTGTCAGTGCGCGTCGTCCAGAAGATCAGGAACTCTATAAGAATTCAGATTTTTAACACGAGAGTAAACGTAAAAAGAAGGTTTTACAAGACTCACGTTAACAATATTGCAGCAGTACGCACACAATCGAAGCGCAGTAAGGATGGCTAGTGTAACTAGCAAGAATACCACGAAAGCAAGAAAAAGAAGTACGCTATTAACTATTAACGTACCTGTCTCTTCCGAAACGAATGAGTACTTTATCTATGTGTGCGCTACCATCGAATGAGGTTAGTCT
+
88;<?DBBBBCBBBCDAAA<:;BBB<@@C?CA;;;B>B>ABB<;;A@DD@C@AAA@@@@@.@>BBB??ACBDCC>A@A@@@@,;;5;5;;;.<AB?CBBBBCB@@>@@BB?C<;9;BAABCBCCBCBDHBCC@C@<;:;@CCCCBD@BGD<;;;DAAACCD@CCBAAB@FC@BBB>AA999,7<<888999(7A=ABBCC>?>A<@<??@@7:5:=@@@=@CAABBB@B@BBC?????BBBBCCCCD=CDCAAABBB@@===AAC<??;;;<???A<A=AC??@
@ATNG8:02299:06097
GATGGTAGCACGAGTCACTCATATCCAGAAGTCAGGAACTCTAGAAGAATTCAGATTTTTAACACGAGAGTAAACGTAAAAAGAAGGTTTTACAAGACTCACGTTAACAATATTGCAGCAGTACGCACACAATCGAAGCGCAGTAAGGATGGCTAGTGTAACTAGCAAGAATACCACGAAAAGCAAGAAAAAGAAGTACGCTATTAACTATTAACGTACCTGTCTCTTCCGAAACGAATGAGTACGTGTGCGACGTGTCTCCTACCATCGAATGAGGTTAGTCT
+
::=>?B@A@DBBADA@ACCC@;66=8;>A?CAAB@=A;AECCFBC@CH@E@CDFBBBAA0@;AABAA@BBBBF?B???BAA2A?;?389939?A?B>@?A@@??:>89<3<=@;>;?AAAAA@A888=BAA=>>=?6887=@A8838:?AE?BBCBBCBB?BBCC:999D?ABC<>?:999&38>8;<;<;,7849<88??:9:;@:>>>>=B<@@???<AAAAAAA;?;?@A7;00,000=;;;@@AAAAB??@?DBA;;7;>>:>B???8=<==:=<AA?>>
@ATNG8:02300:06077
GATGGTAGAGTACAGTGTAGAGACCAGAAGATCAGGAACTCTAGAAGAATTCAGATTTTTAACACGAGAGTAAACGTAAAAAGAAGGTTTTACAAGACTCACGTTAACAATATTGCAGCAGTACGCACACAATCGAAGCGCAGTAAGGATGGCTAGTGTAACTAGCAAGAATACCACGAAAGCAAGAAAAAGAAGTACGCTATTAACTATTAACGTACCTGTCTCTTCCGAAACGAATGAGTACGTGTGACGTACGTGAGCTACCATCGAATGAGGTTAGTCT
+
CCB>?BCBABBCCDCBCCCCDBBB@BBDABBCCA@?B@CCCAABB?BD@D?CBBCCCCC3C>AACDBBBB???7<==??@@0AC@C>BBB<BCGADCCCCCBCC?C@AA?ABB<@@@@AABCCCBBBCCCC?BBBC?BBABBBBB?C@CBB@BCCCBCAC?AAABCB?BC@AAB>AABBB<BBB?BCCCC3BB?B>>;AAAAA:?;@@AA;@<@ABBB@BBCBBBB?B?CCC>BBB?BBBBBBCBBBBCBBBBBCCBBABABBB@BBBBB?BDAA>A?BAABB
@ATNG8:02309:06099
GATGGTAGTGTGTGCTCTGAGAGTAGTACTCATTCGTTTCGGAAGAGACAGGTACGTTAATAGTTAATAGCGTACTTCTTTTTCTTGCTTTCGTGGTATCTTGCTAGTTACACTAGCCATCCTTACTGCGCTTCGATTGTGTGCGTACTGCTGCAATATTGTTAACGTGAGTCTTGTAAAACCTTCTTTTTACGTTTACTCTCGTGTTAAAAATCTGAATTCTTCTAGAGTTCCTGATCTTCTGGGTCTCTCTCTCACGCACTACCATCGAATGAGGTTAGTCT
+
448:.44//7/0///777556;;;;><;;;<::5?BAA<BC<A>ABBBDCCACCFCC:B:BB??0976>>>>B>==8<<<;;(::5:@AD<BB@@<A:;9?:?AB@@C>AACCCCCB@CCC?C8;;B?ABCC@CBBB8;;@:;:AB@AAA;;;@?9:99<@=;?9?ABCCCBBB299999&9;>;@BBBB0@@@@@6:;ABDEBBCB@CDDG199:BB=@>BB?AACC@@B@C?@@@@@@;?;;:.:?ABBBBBBBB@AABBBBB>ABAAA>;;;B?B?B;;;B
@ATNG8:02309:06105
GATGGTAGTATAGAGCTCTACATAGTACTCATTCGTTTCGGAAGAGACAGGTACGTTAATAGTTAATAGCGTACTTCTTTTTCTTGCTTTCGTGGTATTCTTGCTAGTTACACTAGCCATCCTTACTGCGCTTCGATTGTGTGCGTACTGCTGCAATATTGTTAACGTGAGTCTTGTAAAACCTTCTTTTTACGTTTACTCTCGTGTTAAAAATCTGAATTCTTCTAGAGTTCCTGATCTTCTGGTGAGATATGCATGATGCTACCATCGAATGAGGTTAGTCT
+
::8:>ABBBC:;;CCDACBI@CBBCC@>?A@@=@A@D=CC@B@BAACBBB@CAAAB8:5:@@@=A?AABAAABBB@BBBCB2AA?CCDC>BBAA=A??:?C@AAACCC?CCB?????<@AA=A=>>>>>=@@=B@@@=<<;;A@@>>>@?>;:::7==?8=><@<ABAB>>?>?7;;>EK;C<?:=====+=@;;;6;A??>@@AAA5;;::*::;;<8=>>>;>@@@ABB=B;?????B;:;=9///<==@@@@@:;:;;:A?>:===>?:;;;=5;5;>>==
@ATNG8:02310:06098
GATGGTAGGCGTGTGAGAGTCTGCCCAGAAGATCAGGAACTCTAGAAGAATTCAGATTTTTAACACGAGAGTAAACGTAAAAAGAAGGTTTTACAAGACTCACGTTAACAATATTGCAGCAGTACGCACACAATCGAAGCGCAGTAAGGATGGCTAGTGTAACTAGCAAGAATACCACGAAAAGCAAGAAAAAGAAGTACGCTATTAACTATTAACGTACCTGTCTCTTCCGAAACGAATGAGTACTATGTAGAGCTCTATACTACCATCGAATGAGGTTAGTCT
+
AA@@=@?D@BBBBECBBBBBBBBBB<ACA?;69A;;295?DBCDBC@CC@B@BBB@@@@@0@=A@?@?BEBBBD=BABBBBB3A@;@3999*97<89:@::>@??9?>==8>>?;>@@@AAAAAB878==;;7;=AA5;;;=;;;>=H=A?A?BBBBCCBB?CB@ABB?CE@????AA=?<<0;;7155555(583777A@@@@B=?<?>>><B<AA>>><@;::?>A48287@3;;<7;=><?@@BBBCC:??DHBA@@@CDCCC?A=??A=>>>@:@:>???@
@ATNG8:02319:06064
GATGGTAGTGCGTGAGAGAGAGACCCAGAAGATCAGGAACTCTAGAAGAATTCAGATTTTTAACACGAGAGTAAACGTAAAAAGAAGGTTTTACAAGACTCACGTTAACAATATTGCAGCAGTACGCACACAATCGAAGCGCAGTAAGGATGGCTAGTGTAACTAGCAAGAATACCACGAAAGCAAGAAAAAGAAGTACGCTATTAACTATTAACGTACCTGTCTCTTCCGAAACGAATGAGTACTGTATCTATGTGTGCGCTACCATCGAATGAGGTTAGTCT
+
::<<9BBBBBCCCBCCCCCCBB@@A<ACB@CCCCCBAB?BDBBBCD?BA?C?CCCBBBAA2@>@ACCBBACCCC=BBBBBBB2BB?B@CMG;CCDABBCCCCDCC?C?CC?CCC?BBCDBBBCCCCCCBCBC?BBBC@A@ACBBCA?DACAA>BBBCCCCC@AAABBB@BB>BBC>AABAA9A::59CCCC2CC?C?>>CDA?>:=<ABAA:A;ABCBB@BB@@@CC@C?ACC=CCC?CC@BACDCCABBBB=<=?@@@@A?BBB?@CA@@<@CAA>A@CB:99
@ATNG8:02319:06091
GATGGTAGCACACGAGATCTCATCGTACTCATTCGTTTCGGAAGAGACAGGTACGTTAATAGTTAATAGCGTACTTCTTTTTCTTGCTTTCGTGGTATTCTTGCTAGTTACACTAGCCATCCTTACTGCGCTTCGATTGTGTGCGTACTGCTGCAATATTGTTAACGTGAGTCTTGTAAAACCTTCTTTTTACGTTTACTCTCGTGTTAAAAATCTGAATTCTTCTAGAGTTCCTGATCTTCTGGGCAGACTCTCACACGCCTACCATGAATGAGGTTAGT
+
DBBB@BBBCCA@AA@BBBCBCBBA@@ABBCBB@BCCI?CCACACBBBCCC?BBCCC@B?BCDD@C?AACDCCBBB@BBABB2BC@BBAD;BBBB?BBB?BB?BBBBBB?BBBBCBBB?BBB@?=A@@@;;:><AAAA9=<A@@@AA@A@?>::9A<676;>@;@=>>>>@@@AA:>>?BB5B=B=;;;;;+:>=>>7>>=889?==>;@DDD/A?>?@;@;@C<AABD;;;<@<@@AAAB;>>@A:A===<=<>>>>@@BA=AAA<;:;<17362(,(,2*
@ATNG8:02319:06098
GATGGTAGTGCGTGAGAGAGAGACCCAGAAGATCAGAACTCTAGAAGAATTCAGATTTTTAACACGAGAGTTAAACGTAAAAAGAAGGTTTTACAAGACTCACGTTAACAATATTGCAGCAGTACGCACACAATCGAAGCTCAGTAAGGATGGCTAGTGTAACTAGCAAGAATACCACGAAAGCAAGAAAAAAGAAGTACGCTATTAACTATTAACGTACCTGTCTCTTCCGAAACGAATGAGTACGTGTGACGTACGTGAGCTACCATCGAATGAGGTTAGTCT
+
4;88.54:;;566====CBACABBB8>?<7<>;;;;?:>===<;>:33-32333>;===+=8=B:00>>00(/919/0/:::'54.439990;;;9>>CCCB@@@=@?CB?A@?89;99:9@@@ACCCCBCC:;;BE>BBBAA;;:8@=@AA>BCCDDBAA=@?@@@@=@@;===5;;777)37717<=<<='=?;?ABBBBBBB5;7;;;=<B=@@DBB?BDBBCDFAC?CCC@CBB?BCBBDCCC???BCCCCBBAA???AABB@BBBCB@??@B?B@BBBBB
@ATNG8:02320:06086
GATGGTAGTACATGATAGACGACACCAGAAGATCAGGAACTCTAGAAGAATTCATGATTTTTTACACGAGAGTAAACGTAAAAAAGAATGGTTTTACAAGACTCACGTTTAACAATATTGCAGCAGTACGCACACAATCGAAGCGCAGTAAGGATGGCTAGTGTAACTAGTAAGAATACCACGAAAAGCAAGAAAAAAGAAGTTACGCTATTGACTATTAAACGTACCTGTCTCTTCCGAAACGTAATGAGTACTGCGTCTCACTCTCGCCTACCATCGAATGAGGTTAGTCT
+
:999;@D@BBB>;;:444<//////)/7:6=??CCC@B?AB;99::88:5<660////99::%:88888733338/////////#//)//1666*6883::333;7387(337718==488@8@@;;;@BBBAAAA@CCCD@BBD@@@BB?C?C;;9;>@@A000<===BBB?CB>A>98<=8788(997/8>>>>>&97,3<3<773?7938;988<67;37597947522;8>48.55918---06--.79998833...333......3352555..)./997>:==;;;
@ATNG8:02324:06062
GATGGTAGCATCATGCATATCTCACCAGAAGATCAGGAACTCTAGAAGAATTCAGATTTTTAACACGAGAGTAAACGTAAAAAGAAGGTTTTACAAGACTCACGTTAACAATATTGCAGCAGTACGCACACAATCGAAGCGCAGTAAGGATGGCTAGTGTAACTAGCAAGAATACCACGAAAGCAAGAAAAAGAAGTACGCTATTAACTATTAACGTACCTGTCTCTTCCGAAACGAATGAGTACTGCGTCTCACTCTCGCCTACCATCGAATGAGGTTAGTCT
+
DBA@>ABBBBCCCBBBCCCDCCDCC@BBB@CCCCCB?B@CBBCBBB>AB?C@BBBBBAAA2A?BBCACCCDAAA:?>9:;;;.;A=B?BBC;CCGACCCCCCCCC@B?BC?BBC?BBCABBCCCCCCCCCCB@BCCC?BBCCBCBD?C@C@@?@CCCCCCC@CCAABB@AA>ABB;??A@@<BBA?BDDCC2BB?B?>>CCCCA=A;@@AC7;7:BCCC?BBBBAAC=@=?CC>CBC?BBBCCBAABBCBBBCAAACCCCC?CCC?CCCCC?BCCC?BACCBAA
@ATNG8:02328:06084
GATTAGGAGACACGTCGCACACGTACTCATTCGTTTCGGAAGAGACAGGTACGTTAATAGTTAATAGCGTACTTCTTTTTCTTGCTTTCGTGGTATTTTTGCTAGTTACACTAGCCATCCTTACTGCGCTTCGATTGTGTGCGTACTGCTGCAATATTGTTAACGTGAGTCTTGTAAAACCTTCTTTTTACGTTTACTCTCGTGTTAAAAAATCTTGAATTCTTCTAGAGTTCCTGATCTTCTGGCGCTCTGTCACGTCTGCTACCATCGAATGAGGTTAGTCT
+
BAA7:@=BBABBBBBBBBBB;;55<::<=C?BCGJ>DD@CABB;;6?@8==B@A@B7;:::8<:>BBCB???A=??BB=1::;?78923:<<1838888)9>ABBB7B>>8====7<==?CAAB???=?@8A@<B8<>>?:;:><5729:=;;258757@8=9>??:;5??A:==DDC.@3<4<@;;;*>9;96/6222885777177755$522+331718827933388487<==;??138@;?A;@@7477<<333873337177833,32595:4=<<//
@ATNG8:02329:06100
GATGGTAGCTATACGTATATCTATGTACTCATTCGTTTCGGAAGAGACAGGTACGTTAATAGTTAATAGCGTACTTCTTTTTTCTTGCTTTTCGTGGTATTCTTGCTAGTTACACTAGCCATCCTTACTGCGCTTCGATTGTGTGCGTACTGCTGCAATATTGTTAACGTGAGTCTTGTAAAACCTTCTTTTTACGTTTTACTCTCGTGTTAAAAATCTGAATTCTTCTAGAGTTCCTGATCTTCTGGATAGCGACGCGATATACTACCATCGAATGAGGTTAGTCT
+
CBBB@CDCBBCCC@A@CCECCCEAA@@>@C;;4<B@A<AE@F@CBDCCCC?BBDDD?C?BBBB@B?BBCCBBC>@;::9989#3717ABCC:BBBB?AA@9=>8779A@A>BBBBBBAB?BCA=A=>>>>>>>A=DAAA9=>@>?>?>BA@?>;:9>:9::;==8==@A@@A@@??=>>=ED;F18198888(8@9888(8:<<===<//)////(/6;;B<@<>><>AAAA>>;><ABBC;;7;?F>CB????A>>>>>>C>>=@@@=@@@@@:=>?A=D=AA><;
@ATNG8:02332:06069
GATGGTAGTGCGTGAGAGAGAGACCCAGAAGATCAGGAACTCTAGAAGAATTCAGATTTTTAACACGAGAGTAAACTGTTAAAAAAGATGGTTTTACAAGACTTCACGTTTAACAATATTGCAGCAGTACGCACACAATCGAAGCGCAGTAAGGATGGCTAGTGTAACTAGCAAGAATACCACGAAAGCAAGAAAAAGAAGTTACGCATATTAACTATTAACGTACCTGTCTCTTCCGAAACGAATGAGTACACACTCTCATATGACACTACCATCGAATGAGGTTAGTCT
+
--7;6;;/65545559;99;AA;;@6@>B=@@A>@@8@>=;;555>5997:9:7///;;;);1///89<>;;:;300//(/999:%:///8;;;/777*////(/99333(3,22255505999==<666555=6968ABBC@BBACBBBB?C=BBB;@@@@A:::?BBDDDD@BB?@@@6:9?<=3733,38888'77333,36>///::7:6<;;71617588843333337173///(/..(..3..22=66677869<<<BA@???::488=??=4444.4.4;==;
@ATNG8:02332:06070
GATGGTAGGAGACACGTCGCACACGTACTCATTCGTTTCGGAAGAGACAGGTACGTTAATAGTTAATAGCGTACTTCTTTTCTTGCTTTCGTGGTATTCTTGCTAGTTACACTAGCCATCCTTACTGCGCTTCGATTGTGTGCGTACTGCTGCAATATTGTTAACGTGAGTCTTGTAAACCTTCTTTTACGTTTACTCTCGTGTTAAAATCTGAATTCTTCTAGAGTTCCTGATCTTCTGGTGTCGTCTATCATGTACTACCATCGAATGAGGTTAGTCTT
+
888;@A>>9;5545555:565===;;;<<6668;;<@8>><?79;9:5@A?BBBBC@C?BBEC@B>A?:88=97967777&3339=;<18AAA<???:?A=???A??;>BAAAC99388808/7>=>AA:;7:A;;7;=AA@?;;;CAAA::::///=6@>/835>;9<897<6:8:;)81848888,7>>@B9>>>@;;885<4999-6//-627(//(-66,---(-035599:6///06666;=>>BDDAAAA>;;:A;?:::<:988=;;5;88//*
@ATNG8:02339:06097
GATGGTAGCGAGCGAGTGTGTATACCAGAAGATCAGGAACTCTAGAAGAATTCAGATTTTTAACACGAGAGTAAACGTAAAAAGAAGGTTTTACAAGACTCACGTTAACAATATTGCAGCAGTACGCACACAATCGAAGCGCAGTAAGGATGGCTAGTGTAACTAGCAAGAATACCACGAAAGCAAGAAAAAGAAGTACGCTATTAACTATTAACGTACCTGTCTCTTCCGAAACGAATGAGTACTATGTAGAGCTCTATACTACCATCGAATGAGGTTAGTCT
+
BB@@>?;BBCDBBBCCDDCCCCCCCAECE@EIEC;;667<<<;;?C?CD@G@CA@;;;;;*9>@CCCCCCCBBF>FBBBCCC5CG@C6;;;.;;A>@CCCCHBBB?@<@D=ACB@BBCCAAACBBBCCCCBC@CCCC@CBBCCCBB?@@C:::;CBBBBBB@CCLDCC@@@<?A@:==999.9??;:::::(7A;B>??FBBBB@B<??BC>A>@AJAA?ACCBBCC=@=@BB<BBB?BBCBBBBCCBBBBBBBBBA@>>>>>>C?B;;=@;@CAA>A?B;;::
@ATNG8:02294:06139
GATTGGTAGAGTACAGTGTAGTAGACCAGAAGATCAGGAACTCTAGAAGAATTCAGATTTTTAACACGAGAGTAAACGTAAAAAGAAGGTTTTACAAGACTCACGTTAACAATATTGCAGCTGTACGCACACAATCGAAGCGCAGTAAGGATGGCTAGTGTAACTAGCAAGAATACCAACGAAAAGCAAGAAAAAGAAGTACGCTATTAACTATTAACGTACCTGTCTCTTCCGAAACGAATTGAGTACTACTCTCAGAGACACACTACCATCGAATGAGGTTAGTCT
+
:44.4.44444;99@;966>;9995:.55;7=<<A;;6:?;>;<<==:>=8<555;?>==A+B>BB@@@??>???8779>==<'4925.555&5;;8<>><>>>;;5:=A?;BBA?CD@@@BBBBBBBAAABB@DCDC@EBA>@=00+09==@:?@???:>C:BC?>?B?@@<;;;*0)000//&/37477788)8<<77:?@?AAA;?<?????B?CBBBCAEBAA???8:;000*000,0;@@>098AAAABA::<CCBGCFBCCCC@BBBBB?BFDD?C?A@@@A
@ATNG8:02295:06142
GATGGTAGCATCATGCATATCTCACCAGAAGATCAGGAACTCTAGAAGAATTCAGATTTTTAACACGAGAGTAAACGTAAAAAGAAGGTTTTACAAGACTCACGTTAACAATATTGCAGCAGTACGCACACAATCGAAGCGCAGTAAGGATGGCTAGTGTAACTAGCAAGAATACCACGAAAGCAAGAAAAAGAAGTACGCTATTAACTATTAACGTACCTGTCTCTTCCGAAACGAATGAGTACTATGTAGAGCTCTATACTACCATCGAATGAGGTTAGTCT
+
BB@??A>CCBCCCBCCCCCCCBBBD@CCB@CBCBA@@A@CCC@@AB>BD?B@BBA@AAAB2A?BBBAAACBCBD>??ACDCC2A?<@5;;;.;BC?CBCCGCBBA@C@CB?BBB@BB@ABCDDCCECCCCCC?B9::=A@@@DDCC?C@C:;;;CBBBBBC@CBBBBB>AA@BBB?AA???8???<?BBBB3BB?BBCCCCB>>=A;@@@A<A<?>BBB>ABBBBCC?B?BCC>CCD????CCCCCCABBCCBBAAA?DDB???A=AAA??:=AAB?B?BB???
@ATNG8:02296:06116
GATGGTAGGCACTGCGCACACATCCCAGAAGATCAGGAACTCTAGAAGAATTCAGATTTTTAACACGAGAGTAAACGTAAAAAGAAGGTTTTACAAGACTCACGTTAACAATATTGCAGCAGTACGCACACAATCGAAGCGCAGTAAGGATGGCTAGTGTAACTAGCAAGAATACCACGAAAGCAAGAAAAAGAAGTACGCTATTAACTATTAACGTACCTGTCTCTTCCGAAACGAATGAGTACGAGAGTGCACACGTGTCTACCATCGAATGAGGTTAGTCT
+
44:<:>ED@B;:9?AAAABBABCCH?HDC?CBBB@A?ABCCDAAAC@BEGE@BCAA@BCC3CADDAAAACCCCB>BBBCCCC2;;5;2;;;.;AC@DFBBCCBCB@B@CE?BBC?BACBCCCCCCCCCCCCC@BBBB>A@A@BBAB?C?C?@>@CCCCCBB?BBBBBB@BB?BBD?BA???8>><9?ABBB3CC@C?>>BACCA<@<@A@?1818>BBB@CBAAAAA=@>ABB>BDE????CCDDCCCBB>>>BBBBBCCA??@A=@@@@@<@@@@:=8=A:::
@ATNG8:02300:06154
GATGGTAGGAGACACGTCACACGTACTCATTCGTTCGGAAGAGACAGGTACGTTAATAGTTAATAGCGTACTTCTTTTTCTTGCTTTCGTGGTATTCTTGCTAGTTACACTAGCCATCCTTACTGCGCTTCGATTGTGTGCGTACTGCTGCAATATTGTTAACGTGAGTCTTGTAAAACCTTCTTTTTACGTTTACTCTCGTGTTAAAAATCTGAATTCTTCTAGAGTTCCTGATCTTCTGGTGAGATATGCATGATGCTACCATCGAATGAGGTTAGTCT
+
BCCC@CAA>?@?BCBA@ACCCCCCAAABBD@CBB>BDBF@EDDDDDD@CCCBB?B?CCCC@C?CCDCCCCBB?A@CCC2A@>@BBB>BCCB?BAA=@A=???BBB@BBBCBBBD=BAB>A=<A:::=AA=AD@@;@?@???@@AAAAA@>>>=>>>=AA<A<AA?AABB@?<>>>@@6@>D;;;:::):=888)8>=888=<><18988(5=>AB=A<??;@@@@@@@=B=AA@@@A;>>B<@@@@@@@@>>>@?@>>>>@@<@>>>A<?>>><A=>==AA
@ATNG8:02300:06157
GATGGTAGCACATGCATATCTCACCAGAGATCAGGAACTCTAGAAGAATTCAGATTTTTAACACGAGAGTAAACGTAAAAAGAAGGTTTTACAAGACTCACGTTAACAATATTGCAGCAGTACGCACACAATCGAAGCGCAGTAAGGATGGCTAGTGTAACTAGCAAGAATGCCACGAAAGCAAGAAAAAGAAGTACGCTATTAACTATTAACGTACCTGTCTCTTCCGAAACGAATGAGTACTATGTAGAGCTCTATACTACCATCGAATGAGGTTAGTCT
+
88;;=ABABBC=B?@CCCCCCC;;29B:5:==99166?DDBCBB?BB6:7;AB?@AAA2A=@?B;:9AA89:53999999(49495>>>4ABB?BCCBAA@99459==8@@C459:;;@999BBBBBBAA>A<<<=@A@BBBBC?C?B;;7;B@DEDCD?AAA@@;?FA=000:;;@CC>A@@=??===,<@:>=>CCB@@?=C:>>AA7;5;=AAA>ADBBBBD?A=?@@9=@@=???BBABBBBBBBBBBB@@@===????<?>??@8=@@@<@<@AAAB
@ATNG8:02303:06157
GATGGTAGGTGCACATGAGTGTATCCAGAAGATCATGAACTCTAGAATAATTCAGATTTTTAACACGAGAGTAAACGTAAAAAGAAGGTTTTACAAGACTCACGTTAACAATATTGCAGCAGTACGCACACAATCGAAGCGCAGTAAGGATGGCTAGTGTAACTAGCAAGAATACCACGAAAGCAAGAAAAAGAAGTACGCTATTAACTATTAACGTACCTGTCTCTTCCGAAACGAATGAGTACGTGTGCACGTGTCTCCTACCATCGAATGAGGTTAGTCT
+
?><>:CBC@BBBCCDCBBBCAABBD@BCB@CBBBCA@A@CCDACCM?BB:;9;CBCCMGG5B?AABBBBBCCCC=CBBBBBB2BF?D7;;;7;CC@BBBBBCB;;6;<@A>ABC=??CBBBBCCEDCAA@::7;D@@=ACCBBCBC8::<HDGCBBDDCCC@CCBBBA@CC?BBB=??ACC=BAA>ABCCC3BB?????BBBBB?C?BBBB@B?A=BBB?BCCBBCDAG@@AC=@@@?AAACB???CCAAB9:9BFDEBB>@;:5000::5089>8:49@A@A
@ATNG8:02307:06115
GATGGTAGCTCTGCTCTGACTCTCGTACTCATTCGTTTCGGAAGAGACAGGTACGTTAATAGTTAATAGCGTACTTCTTTTTCTTGCTTTCGTGGTATTCTTGCTAGTTACACTAGCCATCCTTACTGCGCTTCGATTGTGTGCGTACTGCTGCAATATTGTTAACGTGAGTCTTGTAAAACCTTCTTTTTACGTTTACTCTCGTGTTAAAAATCTGAATTCTTCTAGAGTTCCTGATCTTCTGGTGTCGTCTATCATGTACTACCATCGAATGAGGTTAGTCT
+
55::9>=BBB=?@?ABBBBBCCCCCDDCBBA@?ABEE>AB?C@BCBCCBB@CFCCC@B?BB@@=A@BBBDBCB@@=99999'5=:CDCD>BCCE?CCC@CC=;;BBBB@CCCCCDGG@@BC@B@CCCCAA@C@CCCC?BAA;;;BBBABB;;<CC@BBC@BB@D?ABECCBABC@BCBCB7B7<9;BEII3CC;;;0;AA@AAAA@B?AABA2ACCCCADBFD?A@BBBAB<@<@BBABC@AABACCCBDDBBBCBBABBBBBCBACBBBB>;;;C?B?BCCDB
@ATNG8:02308:06128
GATGGTAGCGCACACATAGATACAGTACTCATTCGTTTCGGAAGAGACAGGTACGTTAATAGTTAATAGCATACTTCTTTTTCTTGCTTTCGTGGTATTCTTGCTAGTTACACTAGCCATCCTTACTGCGCTTCGATTGTGTGCGTACTGCTGCAATATTGTTAACGTGAGTCTTGTAAAACCTTCTTTTTACGTTTACTCTCGTGTTAAAAATCTGAATTCTTCTAGAGTTCCTGATCTTCTGGGTCTACGCTCGTCGCGCTACCATCGAATGAGGTTAGTCT
+
55;;7<CCCCCCCBDCCCCCCBBBBBA@@CBB@?@@E>CC?C@BBCCCCB@CCCBD@C@BCCE@B@CDDB:;:@?<?@AAA0AA=?:;;0:???;@BA>AA6:;AAACACCDCCCCD@CCC>B?BBBBCCCG>BBBB@CCCCCCCCDCDBCCBBBAF@@?@D?B@BBCBBBCCD@BBAA@7>;>9::9:9*:@?BA=@@CCCCCCBCACCCC5CBBBC>B?BG@BBDDCCB=C>BBBCCC>A@@B:@@AACDGECBBBF@@@BBB@BBCCB?BCCB@B@CC@@@
@ATNG8:02314:06144
GATGGTAGTCTCAGATAGTCTATAGTACTCATTCGTTTCGGAAGAGACAGGTACGTTAATAGTTAATAGCGTACTTCTTTTTTCTTGCTTTCGTGGTATTCTTGCTAGTTACACTAGCCATCCTTACTGCGCTTCGATTGTGTGCGTACTGCTGCAATATTGTTAACGTGAGTCTTGTAAAACCTTCTTTTTACGTTTACTCTCGTGTTAAAAATCTGAATTCTTCTAGAGTTCCTGATCTTCTGGGTCTCTCTCTCACGCACTACCATCGAATGAGGTTAGTCT
+
??<8:?;?@BCCCDCCCBCCBCCCCCBACCBB@BCBF>DD?B@BCDCCCCACCCCC@C@CCBB?CACCBCBBACA>;;::9:%;B=??BB=A<<B:B>@?@B8;;@CBB@CCDDDCCC?BBD@C?CDCCBBBB?AABC<AAC@@@CBBAAAA@@@A?@;;7<B?B?BDCCACCGG@CCCDD<D@B?CCCCC2BB;;;7;ACCCCIBB@@BJLI5BCBBC?C@CC@CCCCBBB@D@BBBBBB@CCCD=CCCBBBCCCCBBCCDCBBB@BBBCC@:::B@BACCBBB
@ATNG8:02314:06145
GATGGTAGATATATGCACGCTCTACCAGAAGATCAGGAACTCTAGAAGAATTCAGATTTTTAACACGAGAGTAACGTAAAAAGAAGGTTTTACAAGACTCACGTTAACAATATTGCAGCAGTACGCACACAATCGAAGCGCAGTAAGGATGGCTAGTGTAACTAGCAAGAATACCACGAAAGCAAGAAAAAGAAGTACGCTATTAACTATTAACGTACCTGTCTCTTCCGTAACGAATGAGTACTACTCTCAGAGACACACTACCATCGAATGAGGTTAGTCT
+
BC@@=@>BC@@ABCBBDHBBBCBCC?CCC?CCC@?A?BABCBBBBB?BC?B?BCCCBBBB3B?BAABCCCBAA?CCDDDGG5@>9?5;;;.;BB@ECCCFDLBB>B@CG@CCC?BBCBBCCDDDDEC@BBB@BCCC???BBBBBC?D@CBB?CCEBBBBC@CCBBBB@BA?BCD;??:9928=>;99:9:(9>;>>??BBC@A<@;@@DC8;7;AA@@>@CBBBBB>@=ABB@C;;;;CBBBAACCCCCCCBBBCAAABCCCCC?A@AAC@CD9878>B?@@A
@ATNG8:02315:06159
GATGGTAGCTCACGTACGTCACACGTACTCATTCGTTTCGGAAGAGACAGGTACGTTAATAGTTAATAGCGTACTTCTTTTTCTTGCTTTCGTGGTATTCTTGCTAGTTACACTAGCCATCCTTACTGCGCTTCGATTGTGTGCGTACTGCTGCAATATTGTTAACGTGAGTCTTGTAAAACCTTCTTTTTACGTTTACTCTCGTGTTAAAAATCTGAATTCTTCTAGAGTTCCTGATCTTCTGGTAGAGCGTGCATATATCTACCATCGAATGAGGTTAGTCT
+
;>>>?BBBAAABBBBCCBBBBCBBBD@@@CBB?BCCC?CB@B@CBBCCCC?CCCAA>A?BABC>A>ABBBBBBBB>?????1BB>BBBA;AABB?BA@<?B588?BBB?BCCBAAAA>AAA:?;<==888;;=AAAA<??>A@>@>@AAAAA@@@<>@@<??;><AAAAA>>>@<>>@@@6A=B;>>@??/>B::;1;898;;>==<18888(8<>>A=A=A@=?@@?@@@=B=AA@@@B7:;?<@A>>>>>==>A@@@AAAAAA;@<>>@;:;:?=?=@@>==
@ATNG8:02319:06121
GATGGTAGCTCGCTGATGATATCTCCAGAAGATCAGGAACTCTAGAAGAATTCAGATTTTTAACACGAGAGTAAACGTAAAAAGAAGGTTTTACAAGACTCACGTTAACAATATTGCAGCAGTACGCACACAATCGAAGCGCAGTAAGGATGGCTAGTGTAACTAGCAAGAATACCACGAAAGCAAGAAAAAGAAGTACGCTATTAACTATTAACGTACCTGTCTCTTCCGAAACGAATGAGTACGTGTGACGTACGTGAGCTACCATCGAATGAGGTTAGTCT
+
4444.4:=>===@?CCCCCCCBBCCADFC@BBBBAB@BACBBBBCB?BC>A=?????@@A2A=BCCBBCCB:9929?@BBBB3AA>A9BBB:CBB@BCCCCCCCD@C@BB>ACE?BBB@?@BDDDCECCCBB?BBA@?ACACAABB>C?CBB?ABBDDDCC?BBBBBB?CC?BBB>??A@A8???;?CCCC3CC?B?>>CCA::7:8<<>><><?ABAB>@@@AABB?C?CAA;ACC>AABBBBBBBBBBCBBDCAAAC@@@CCE@B>>?A=AAAD?C?CCA@@
@ATNG8:02321:06156
GATGGTAGCACGAGTCACTCATATCCAGAAGATCAGGAACTCTAAGAAGAATTCAGATTTTTAACACGAGAGTAAACGTAAAAAGAAGGTTTTACAAGACTCACGTTAACAATATTGCAGCAGTACGCACACAATCGAAGCGCAGTAAGGATGGCTAGTGTAACTAGCAAGAATACCACGAAAGCAAGAAAAAGAAGTACGCTATTAACTATTAACGTACCTGACTCTTCCGAAACGAATGAGTACCGAGAGTCAGAGCGAGCTACCATCGAATGAGGTTAGTCT
+
44<<7=BB@=@=;;;;;9;;:::;?8;;;9<===00*088:800,/;4::6=4:?=44;::'::?>:;<?>=;;;6734>:::'4425.555&5<<?9;9A@@;CC@C@CD@AAA@CBBBBBCCCHCHCCBBB?A;<;?B@@@@@@C>B@BBB?BCBB@@AD@BBAAAD?CC?BBB?AAAAA=AA@=@@@@@/>>8?AABBBCBA3818;;<9>:;;@@A>AAABCBC@B?BBB<@@C@CBBCB@A<??AA@@A@A???AAAACBB@B888G=DBAA?A?ABA;;
@ATNG8:02322:06127
GATGGTAGAGAGACTGTAGCGCACCCAGAAGATCAGGAACTCTAGAAGAATTCAGATTTTTTAACACGAGAGTAAACGTAAAAAAGAAGGTTTTACAAGACTCACGTTAACAATATTGCAGCAGTACGCACACAATCGAAGCGCAGTAAGGATGGCTAGTGTAACTAGCAAGAATACCACGAAGCAAGAAAAAGAAGTACGCTATTAACTATTAACGTACCTGTCTCTTCCGAAACGAATGAGTACTATGTAGAGCTCTATACTACCATCGAATGAGGTTAGTCT
+
<=<>@CBBABBB@AA@A@A>>0//:3::=:=CCBBB?C@BCBBBAB@BC@C??=<978888#34=98888<977<533//////#//)/5;;</;<=8666;;<<BC?C@CB@BBB@;;;;;;@ACCDCCCB;;5;;<<5;@@@BBBB@C@D;<:;BA?CCCC?CCCCBC=9939<<;==00*//8399999,;>6@BBBBA@@@<A<@@>>:=<??EBC?B@@@ABA=@=@@@6=@@798@B???BBCBBB??<@799<=>=B??<?A<<<5:>?C?C?AA???
@ATNG8:02325:06141
GATGGTAGGCACTGCGACACATCCCAGAAGATCAGGAACTCTAGAAGAATTCAGATTTTTAACACGAGAGTAAACGTAAAAAGAAGGTTTTACAAGACTCACGTTAACAATATTGCAGCAGTACGCACACAATCGAAGCGCAGTAAGGATGGCTAGTGTAACTAGCAAGAATACCACGAAAGCAAGAAAAAGAAGTACGCTATTAACTATTAACGTACCTGTCTCTTCCGAAACGAATGAGTACTATAGACTATCTGAGACTACCATCGAATGAGGTTAGTCT
+
;;;<;>>B?@955999=;:6@AAE?CEG@CCCD@A?@?CBCBAAA?BA>A=@?>9::::'9:?=??><@:BAB<B=??GED3??9=3:::*93=8;773<=6888==>@;7785;;===@===A>==>==?;>>;;5;=;;;;<=5;3;=@>AB?B=>=?:>>;;::4:A=ABB499999+78;457767(65-5;9<=>>BB<>;=>::1818>@8838>=>@88168<::6800,0@@@;?@BBBAA???@BBB?>>>???D=AAAA>;@AAA<@7>>B@@
@ATNG8:02327:06115
GATGGTAGGCACTGCGCACACATCCCAGAAGATCAGGAACTCTAGAAGAATTCAGATTTTTTTACACGAGAGTAAACGTAAAAAAGAAGGTTTTACAAGACTCACGTTAACAATATTGCAGCAGTACGCACACAATCGAAGCGCAGTAAGGATGGCTAGTGTAACTAGCAAGAATACCACGAAAGCAAGAAAAAGAAGTACGCTATTAACTATTAACGTACCTGTCTCTTCCGAAACGAATGAGTACTATAGACTATCTGAGACTACCATCGATTGAGGTTAGTCT
+
@@<<?=>C@<666====@999;;>>7@CD@DCBB@A?A?CCCAA@CAA@?@@CCB;:;;;;;"9<;A;<<B?:@@9;;94499:%;9559>>?2>AA>ACBBCDCBB>B@DD@CCC>AACBBBBDCCCDCCCBB?A@@@=AAAAAAAB?C@BAA>BABBBBBB?BAAABB?AB>9994::???8???;9::::(7>8?=?>B@A?@=?:>==>:>=@ACBB?BB@@?BB>A?BBB>CCCACCCCBBBBCBBBCBBBAA@A@??ACAA>ABBCCC@D::8:=@BB?@
@ATNG8:02330:06112
GATGGTAGTACATGATAGACGACACCAGAAGATCAGGAACTCTAGAAGAATTCAGATTTTTAACACGAGAGTAAACGTAAAAAGAAGGTTTTACAAGACTCACGTTAACAATATTGCAGCAGTACGCACACAATCGAAGCGCAGTAAGGATGGCTAGTGTAACTAGCAAGAATACCACGAAAGCAAGAAAAAGAAGTACGCTATTAACTATTAACGTACCTGTCTCTTCCGAAACGAATGAGTACTGCGTCTCACTCTCGCCTACCATCGAATGAGGTTAGTCT
+
CBAB?CGFBBBABCBDBCBC;;;CB@CCD@DECBBDAB@BCD@A@C?AA?B@DAC;;;;;*;?BCCCECCCDDD=BB;;;;;.;E?D=BBB:BBD@CBBBCDC998;@DD@CCD?CCCCCBBBBCCCCBBBC@CCCC@CBBCCCBB?CACBB@BCCBDCCC@CCCCCC?CC?BBB>@@BBA<A>><>CCCC3CC<>?>?DBBBB?B?BBBB?B?BACCCACCCBBAA<@<@AB=BCC@AAACC@@@CCBCBBCBBACCBBC?CCC@C?@@B?@ABB?A?CBABA
@ATNG8:02340:06114
GATGGTAGTGATACAGATCAGACACCAGAAGATCAGGAACTCTAGAAGAATTCAGATTTTTAACATCGAGAGTAAACGTAAAAAGAAGGTTTTACAAGACTCACGTTAACAATATTCAGCAGTACGCACACAATCGAAGCGCAGTAAGGATGGCTAGTGTAACTAGCAAGAATACCACGAAAGCAAGAAAAAGAAGTACGCTATTAACTATTAACGTACCTGTCTCTTCCGAAACGAATGAGTACGTGTGCGACGTGTCTCCTACCATCGAATGAGGTTAGTCTA
+
;;BB:CCCCBAACCCCCBCCCCCCC@BBB@CAB@?A@B@BBBA@AC@CC?B?AABDBDDD3B@B773C>8;8887.79/////$//(/(///&/8838;:9998/.(.(.837.2,266<=@@BCCCCCCCC?CCBC?BBBA??>>9@?B@@>@EECCCAA?BDCCBA>BC>BBB<>>BAA:A>><>CCCC2CD?A?>>BBBAA;?;?@AA7;7;AAAB?BBBBACC>A>ACB;A9:7:BBABBBBBBCBBDBBBBBBCCB@BBB?BA@@@<??>>:>=ACBBBB
@ATNG8:02292:06197
GATGGTAGTATATCGCGTCGCTATCCAGAAGATCAGGAACTCTAGAAGAATTCAGATTTTTAACACGAGAGTAAACGTAAAAAGAAGGTTTTACAAGACTCACGTTAACAATATTGCAGCAGTACGCACACAATCGAAGCGCAGTAAGGATGGCTAGTGTAACTAGCAAGAATACCACGAAAGCAAGAAAAAGAAGTACGCTATTAACTATTAACGTACCTGTCTCTTCCGAAACGAATGAGTACTGTATCTATGTGTGCGCTACCATCGAATGAGGTTAGTCT
+
AC::69:<@ABCCCCCCCCCCCBBD?;;;?@@>BBB?B?CCCCCCC@CC@C@CBBBBDFL5E?AAADDCCAAAC=889BCCC1@@>@?BBC9BBDFGCCBBBB@?=@?BB@BCD@BAADCCDCAAACCCCCC@CBBB@AACCCBBB>A?B@@>ACCCCCBC?DADABA@AB?BCC999???8>@@?BBCCC3CC?BBBBB@AAA<?:==>A;?;?@B@@>@CBCBAA>A@CGC>C::89AABBBBBCC???BBBBCCAA@@@===8=??@@;?AAA?A?AA???
@ATNG8:02295:06183
GATGGTAGGACGAGCGTCTGAGAGGTACTCATTCGTTTCGGAAGAGACAGGTACGTTATTAGTTAATAGCGTACTTCTTTTTCTTGCTTTCGTGGTATTCTTGCTAGTTACACTAGCCATCCTTACTTCGCTTCGATTGTGTGCGTACTGCTGCAATATTGTTAACGTGAGTCTTGTAAAACCTTCTTTTTACGTTTACTCTCGTGTTAAAAATCTGAATTCTTCTAGAGTTCCTGATCTTCTGGCGCGTATGTATGTCGCCTACCATCGAATGAGGTTAGTCT
+
//8869A@;ABBABA996;CBCCE@DAA;;;<5<BCC?CE@C@BBBGCCC@DCFCC@CB?AB@AD@CIDCC<;0A;<<<<<,00,//9=/@B??<AB@=@C9:;BBBCACHDCCCDC@C@@<@5;;;7;ACC@DA@A@CBBCB;;;:AB@@ABAA=BCC?AB@C@BCBBCCCCC?B;;;;.:9?49:??A,AABBC<A;;9B@@99929999':>>@B?C@CC@AAA000?<?;???:9:5:@C?BBDCCB;;;BBBAC;;6;AA>ADCCC=A::9=@9>@@@@
@ATNG8:02296:06191
TGGTAGATACTCGCTGATACACCCAGAAGATCAGGAACTCTAGAGAATTCAGATTTTTAACACGAGAGTAAACGTAAAAAGAAGGTTTTACAAGACTCACGTTAACAATATTGCAGCAGTACGCACACAATCGAAGCGCAGTAAGGATGGCTAGTGTAACTAGCAAGAATACCACGAAAGCAAGAAAAAAGAAGTACGCTATTAACTATTAACGTACCTGTCTCTTCCGAAACGAATGAGTACTGTATCTATGTGTGCGCTACCATCGAATGAGGTTAGTCT
+
<<9=;::=::9555999;999990;<;8==:999.4.444443888-425::>=CCC1737>;7;8>343=5<:<<<::$443939::+<;;6;<<;569556;;??;@@@<ABCCEBAAB;;;:@@9949959<B596@BAA=B<@:;6:BBBABAB<A@A??@499<@A;698888.799177;;;;&;=9773;77599477<@55.5655:?B<@CC993;17-337*3994988:;;<?::==<@@@877><<88;8:,2.633(./--(-(-----
@ATNG8:02297:06170
GATGGTAGAGTACAGTGTAGTAGACCAGAAGATCAGGAACTCTAGAAGAATTCAGATTTTTAACACGAGAGTAAACGTAAAAAGAAGGTTTTACAAGACTCACGTTAACAATATTGCAGCAGTACGCACACAATCGAAGCGCAGTAAGGATGGCTAGTGTAACTAGCACGAATACCACGAAAGCAAGAAAAAGAAGTACGCTATTAACTATTAACGTACCTGTCTCTTCCGAAACGAATGAGTACTGTATCTATGTGTGCGCTACCATCGAATGAGGTTAGTCT
+
AAA@?@;@BBBCGDBBBCCICCCCC@BCC@CCCCCB?B>AAA@@@B=AA?A?AB??>BBB3B?BBBBCBBBCCC=:9;@CCC1AA<@7@@B9BCC?CBABBEB;;69>@@9BBA?ABCBBCCDBABBBCBAA>AB<<7:A@@CB@@=B?B@A@CDCCCBBB?BCBB???BB@CCC=@BBBC=B??<?BBBB3BB?B@>?DB@;:7;;==>B<A>BCC@@<@A@@@AB?B?CCC=BAB>AABBBCBBBBBBBB>>@CDAA>>>B??=BA@@@<@B??=?=AA@??
@ATNG8:02300:06203
GATGAGTGTGTCTCTGAGAGTAGTACTCATTCGTTTCGGAAGAGACAGGTACGTTAATAGTTAATAGCGTACTTCTTTTTCTTGCTTTCGTGGTATTCTTGCTAGTTACACTAGCCATCCTTACTGCGCTTCGATTGTGTGCGTACTGCTGCAATATTGTTAACGTGAGTCTTGTAAAACCTTCTTTTTACGTTTACTCTCGTGTTAAAAATCTGAATTCTTCTAGAGGTTCCTGATCTTCTGGACGACGCGCACTGACTCTACCATCGAATGAGGTTAGTCT
+
BBBCBCCCCCBCBBBICCCBBBDDC@BB997:>?@;@C?C@B;;;;DD@ECCCHAE@CCBC?C@DCCCBAADD@CCCCC1CC@D::98:DBB>BBC?CD;;;BBBCACCCCCCCC?BBC?C?CCDCCBBC@CDCC?BBCBBBCDCBB@DDCCC?BAB?BC@B?BBCBBBCCB=A;;;;.;>B>;;:::*:@@@B=BCCCJCCCBCBCGCC5CAABC@C@BB@CCCGED?B?B?BBCBBB?ACC@CC@BBBBCDDDCCCCCCCCC@CBBCC?@ABC@D@DDDCC
@ATNG8:02300:06204
GATGGTAGCTCACGTACGTCACACGTACTCATTCGTTTCGGAAGAGACAGGTACGTTAATAGTTAATAGCGTACTTCTTTTTCTTGCTTTCGTGTATTCTTGCTAGTTACACTAGCCATCCTTACTGCGCTTCGATTGTGTGCGTACTGCTGCAATATTGTTAACGTGAGTCTTGTAAAACCTTCTTTTTACGTTTACTCTCGTGTTAAAAATCTGAATTCTTCTAGAGTTCCTGATCTTCTGGTAGAGCGTGCATATATCTACCATCGAATGAGGTTAGTCT
+
@@A>=B@CBBBB@A@CBACBBCCCCCA@@A;;7;BBC>CCAC@CCCCBBC@DCCCB?B?BBBB@D>AABBBBBBA??????1??;@999+9@@999?9?@<??CCAA>ABBBCDCC<AAA=D>@?>>=>=@=D>??<@>@???A>>?A???@?@<:::<?>:><AAA@@@?@B:=99::/:6;8<@AAA/AA=??9?????AA>>@9@@>@/@=??A=A=AA:@@AA<<<=A=AAAAA@8:8><@@AAA@>>>@A@@??????A=D??>>:<<=>;?;><<==
@ATNG8:02301:06160
GATGGTAGTGATACAGATCAGACACCAGAAGATCAGGAACTCTAGAAGAATTCAGATTTTTAACACGAGAGTAAACGTAAAAAGAAGGTTTTACAAGACTCACGTTAACAATATTGCAGCAGTACGCACACATTCGAAGCGCAGTAAGGATGGCTAGTGTAACTAGCAAGAATACCACGAAAGCAAGAAAAAGAAGTACGCTATTAACTATTAACGTACCTGTCTCTTCCGAAACGAATGAGTACAGAGAGTACGATATGTCTACCATCGAATGAGGTTAGTCT
+
CCCE?BBCCCCCCDDDBCCCDCCBB@BCD?CCCC?@>@@CCCA@AC?AB?C@BBBBBCCC3B?BBBBBAABBBB<AAACDCC5@@=@>BBB;BDFACAAACDC999;@CD@BBE>CBBBBBCBDCCCCCCDBB@CCD>??BBCCBA?CBCBB?BCCCCAAB@CCCCCA?AC?@?A<>>CBB8@?=988777(9??CB@@CCCA?;?:>>CB:>:=ABBB?BCBBABB@B?BBC>BBC?CCBBBBCCCCBABCBBBBBAABBA@BB?AAA==:>@@@<>:>@>>>
@ATNG8:02301:06176
GATGGTAGCGCGACGAGCGTAGACCCAGAAGATCAGGAACTCTAGAAGAATTCAGATTTTTAACACGAGAGTAAACGTAAAAAGAAGGTTTTACAAGACTCACGTTAACAATATTGCAGCAGTACGCACACAATCGAAGCGCAGTAAGGATGGCTAGTGTAACTAGCAAGAATACCACGAAAGCAAGAAAAAGAAGTACGCTATTAACTATTAACGTACCTGTCTCTTCCGAAACGAATGAGTACAGAGAGTACGATATGTCTACCATCGAATGAGGTTAGTCT
+
BBBC?BCCCCCBBBBBBCIECC;;;69A@:>CCCBC@B?BBAABBB@BB?B?BBCBBCCC3C?BBBBBCBBBBC=??@====,=@<=2::;*;BC?BAAABB@BB?B?BB?BEC@CBBBCCCECCCBCBCCC@BBBB?BBBBCCCC?C?BAA>ADBBCBBB?BBBBBB?BD@?>=>B??>=69<887799:(9A?BCBCCAA==:=9=???<@<??BBB?BB@@???@C@BBB>BBC@BBBBCBBBBBBCBAAABBBBBBBB@AA<A>>==8898A=A<A@===
@ATNG8:02308:06167
GATGGTAGCGCACACATAGATACAGTACTCATTCGTTTCGGAAGAGACAGGTACGTTAATAGTTAATAGCGTACTTCTTTTTCTTGCTTTCGTGGTATTCTTGCTAGTTACACTAGCCAGCCTTACTGCGCTTCGATTGTGTGCGTACTGCTGCAATATTGTTAACGTGAGTCTTGTAAAACCTTCTTTTTACGTTTACTCTCGTGTTAAAAATCTGAATTCTTCTAGAGTTCCTGATCTTCTGGAGATATCATCAGCGACTACCATCGAATGAGGTTAGTCT
+
8:::7<>9;6AAAABCCCGFHCC;;9?==>=B9ABEE>BB?B@CDCCDCCACCBED@F>BABBADBCAAA@BAAA=?@A@@,@B?BBDD=BBDJ@BBB?BD?BBCDCD@CAAACC;;9;BB@C@CCBBCHJE@C;;;>BBBCCCABADEFDAAAA=?;;5;A?B?BBBA@@CBB?A@A@@4@;@;?BBBB3AAABB=BCEBBBC;;;ACCCC5C;;;C@CADDACCCBBBB?B?BHCBBB6;;;7:;BCBBBBCFCGGAAAAA@?@@@BB=BAAB?B@BCBBB
@ATNG8:02310:06176
GATGGTAGATATATGCACGCTCTACCAGAAGATCAGGAACTCTAGAAGAATTCAGATTTTTAACACGAGAGTAAACGTAAAAAGAAGGTTTTACAAGACTCACGTTAACAATATTGCAGCAGTACGCACACAATCGAAGCGCAGTAAGGATGGCTAGTGTAACTAGCAAGAATACCACGAAAGCAAGAAAAAGAAGTACGCTATTAACTATTAGCGTACCTGTCTCTTCCGAAACGAAATGAGTACTACTCTCAGAGACACACTACCACTCGAATGAGGTTAGTCT
+
CCCC@BCCCBBBBBDDCACCBCCBC?CCC@CCDC?@>@?BCCCBA@?CCAC?AAA@@DCC1A?BACA@ACCCCC>BABBCCD5BB>A7;;;6;CC?CBCCCDGCD?B?BD@CBC?BBDDBBBBCCCCBADDDACC??<@BAA@ABB?BACBC@BCCCCBAC@CCACCC@BB?BBB=BBAAA<@@@;99999(9@<@@@@@:9;9)/(....(..76766166222==5=1222'2222'2=97655577:999?57225:79589;------648?AA>=:=>000
@ATNG8:02311:06188
GATGGTAGCTATACGTATATCTATGTACTCATTCGTTTCGGAAGAGACAGGTACGTTAATAGTTAATAGCGTACTTCTTTTTCTTGCTTTTCGTGGTATTCTTGCTAGTTTACACTAGCCATCCTTACTGCGCTTCGATTGTGTGCGTACTGCTGCAATATTGTTAACGTGAGTCTTGTAAAACCTTCTTTTTACGTTTACTCTCGTGTTAAAAATCTGAATTCTTCTAGAGTTCCTGATCTTCTGGACAGAGTGTGCAGATACTACCATCGAATGAGGTTAGTCT
+
<<<<@BCA?@@@@@?;<959<<956>956>?>6ABAB<BC?B?@@AA@@A<@B@?@@B=@@@A;?;>==>=?888233333$33393377&3=:?:A@A=AA:><<=9::(7<==?@@??CAA=@=?>>>BB;;7;A>>;>@@@@@AAB@?@@A@@A<???=>>;>8;;>?ED>>>=;8888,8:>:=====+==::<2<::///766;:=>>>/>???B:>:>B<?>CB??><B;??@@@@<@@@<@@>>>@;;;@@@AA@@???@<?@@@A<=>>D:=:>A@@@
@ATNG8:02311:06202
GATGGTAGTAGTACACTAGTCATACCAGAAGATCAGGAACTCTAGAAGAATTCAGATTTTTAACACGAGAGTAAACGTAAAAAGAAGGTTTTACAAGACTCACGTTAACAATATTGCAGCAGTACGCACACAATCGAAGCGCAGTAAGGATGGCTAGTGTAACTAGCAAGAATACCACGAAAGCAAGAAAAAGAAGTACGCTATTAACTATTAACGTACCTGTCTCTTCCTAAACGAATGAGTACACACTCTCATATGACACTACCATCGAATGAGGTTATCT
+
:<::7<@<CB;99>??>>@??:66?<C=B@?@@B;;5;;A@@A@>@;@@?D@;<;@?BBB+>:BB<<<<>==BB<845<:::(49.5499909994;666<@<@@<B?BB?CEE?CCA@B@BBBBCCBBA;;:;CCC@CAAABABD@G@C@A?@BBBBBCB?BBBBBB?BB@AAA=??AA@;@@@;::999(9=8?@BAB?;:;+/)/8//(/48;BBC?BAAAAAA?C@BBB>BBB@:9:BABBBBCBCBBDC>>>CCCCBBBB?BBBBB????C?C@?:::
@ATNG8:02317:06198
GATGGTAGAGAGAGCTCTCTCATCGTACTCATTCGTTTCGGAAGAGACAGGTACGTTAATAGTTAATAGCGTACTTCTTTTTCTTGCTTTCGTGGTATTCTTGCTAGTTACACTAGCCATCCTTACTGCGCTTCGATTGTGTGCGTACTGCTGCAATATTGTTAACGTGAGTCTTGTAAAACCTTCTTTTTACGTTTACTCTCGTGTTAAAAATCTGAATTCTTCTAGAGTTCCTGATCTTCTGGGTGCGCTACAGTCTCTCTACATCGAATGAGGTTAGTCT
+
DCBB?ABBDDBBBCB;;9DICCCCBA@ACD;<9;CCB=CCBC@CBBCCCB@BBBCD?D?C?AC?C>ABBBCDCBA=ABB=A+CC>CBBB=BBCC@CB@=@A198@AAA?BBBBCBB>9?>>888:BAA@?@A<@@@@<@@@===??@@BAA>>>>::;;;>>;>=AAAADAA?@<=>>??2?:=:=AA@@/?>===5=;;;>>A???=AAAB/B>>>>;?;?@=@A@B@==:>=AA===@<===>4///;;=????>DAAA@@@?=<>?A=::;=:>8=>>>A
@ATNG8:02318:06163
GATGGTAGGCGACATACATACGCGCCAGAAGATCAGGAACTCTAGAAGAATTCAGATTTTTAACACGAGAGTAAACGTAAAAAGAAGGTTTTACAAGACTCACGTTAACAATATTGCAGCAGTACGCACACAATCGAAGCGCAGTAAGGATGTCTAGTGTAACTAGCAAGAATACCACGAAAGCAAGAAAAAGAAGTACGCTATTAACTATTAACGTACCTGTCTCTTCCGAAACGAATGAGTACAGAGAGTACGATATGTCTACCATCGAATGAGGTTAGTCT
+
444:7==B@BBCBCCCB;69@@AAB<BBCACC><>>:>5=99:=@?7;<7<9;ACCCCCC5C@CCCCICCCCCE>CB@@@@@1@C<D4;;;.<CC@AAABBBBMH@C?BB?BBB?BDCDCABBDHECBBBBC?ABAA<@@@AAC;<7<=ABB:99<@??<>7;:584=4:<8<>=7;:3//(///)/999=0==:@@?A;99@>;@9=9994:>AABBB?AB;;;9::?:999,48<8>A>>>?>@@ABBBBBA?@@BBBCC@??@BAAAA=878C<A8>:5//
@ATNG8:02322:06181
GATGGTAGAGTACAGTGTAGTAGACCAGAAGATCAGGAACTCTAGAAGAATTCAGATTTTTAACACGAGAGTAAACGTAAAAAGAAGGTTTTACAAGACTCACGTTTAACAATATTGCAGCAGTACGCACACAATCGAAGCACAGTAAGGATGGCTAGTGTAACTAGCAAGAATACCACGAAAGCAAGAAAAAAGAAGTTACGCTATTAACTATTAACGTACCTGTCTCTTCCGAAACGAATGAGTACACATCGTCGTGTCGTGCTACCATCGAATGAGGTTAGTCT
+
::78;=<AABCC@@BCBBCBBBBA@=@BB@BCDCBB?A?BAAAABC@CD?B?CCCBBBBB3A;@@A@@AABBBB<B?@@AAA0@A??<?@D7BCC;>??@999999)96><8D@;7;:>>@B@DCCAAABA@@@BBBC?A@ACBBBC?B?B@@>@CCCBBBA=???AAC?BB?BBB>AA999*7;;59:::;;%8:6--*--9;=??<?<>>>D=A=AAC;;7;BA@@@C@C>AAC=BBE>BACBBBDCBABBECBCBBCB?::9AAA>ABBAB?CAAA<?:?AA::
@ATNG8:02333:06178
GATGGTAGATACTCGCTGATACACCCAGAAGATCAGGAACTCTAGAAGAATTCAGATTTTTTAACACGAGAGTAAACGTAAAAAAGAAGGTTTTACAAGACTCACGTTAACAATATTGCAGCAGTACGCACACAATCGAAGCGCAGTAAGGATGGCTAGTGTAACTAGCAAGAATACCACGAAAAGCAAGAAAATAGAAGTACGCTATTAACTATTAACGTACCTGTCTCTTCCGAAACGAAATGAGTACGTGTGACGTACGTGAGCTACCATCGAATGAGGTTAGTCT
+
;<4589>BBBDCC@BACDICCCCCD>BBB?CBDD;;7;?AAAABAA?CB?B?BB@9:::::$84>>=A@@BBBBC8:9;<<<<;#:;:;?>@@2@B>:?B<AFFCBB?B@DC@CBB?BB@@@BCDDCCFCCCCC@CCBB@CBBBAACC?C@CBC@BCBBCBBA?BCCCGC?A@;@9:3:>??@@6@>><9999+9@=?;?BB@A@@00,0,0@00+0,0ACCC@DBBAA?@5;4989.7777(39;9>AB888CCCCCBBBCCBBABCCE@CBAA@>AA9958<?=<>>
@ATNG8:02336:06201
GATGGTAGACATATCGTACTCTCTGTACTCATTCGTTTCGGAAGAGACAGGTACGTTAATAGTTAATAGCTTACTTCTTTTTCTTGCTTTCGTGGTATTCTTGCTAGTTACACTAGCCATCCTTACTGCGCTTCGATTGTGTGCGTACTGCTGCAATATTGTTAACGTGAGTCTTGTAAAACCTTCTTTTTACGTTTACTCTCGTGTTAAAAATCTGAATTCTTCTAGAGTTCCTGATCTTCTGGATATGAGTGACTCGTGCTACCATCGAATGAGGTTAGTCT
+
9:@=:CCDECCBBBBDCBBBCCCCCCCCCCBB?BA@A=BB@CABAAACCC?BBBCBAC?ABCC?C>ABCBB?BBA?ACCCD3BB?BBBB=A;;:=A@B>BCDAAACDCACBBBBBAA?BDD?B?BBB???@@?AAAB?BBBBBBBBBC@AA@@@A?BBB@BB?A<>>=BABBBA9==@AA5A:>:>>DDD/AA>>>9>?AA@@@>>>;???@/@@A??;?=BA;>>>A>>><@=C@@@>>:>>@=B>>>@?=>>CBB?????@>@<@@@@@<@@@A<>;>@A??
@ATNG8:02295:06214
GATGGTAGACACGTGTGCTCTCTCGTACTCATTCGGTTTCGGAAGAGACAGGTACGTTAATAGTTAATAGCGTACTTCTTTTTCTTGCTTTCGTGGTATTCTTGCTAGTTACACTAGCCATCCTTACTGCGCTTCGATTGTGTGCGTACTGCTTCAATATTGTTAACGTGAGTCTTGTAAAACCTTCTTTTTACGTTTACTCTCGTGTTAAAAATCTGAATTCTTCTAGAGTTCCTGATCTTCTGGAGATACACATGATACTCTACCATCGAATGAGGTTAGTCT
+
AAA=?CBCCCC@@@>;9:6>BBDCCCBCCFCC@BC@CC?BB>A?BBBBBBB@CCCCC>@<???A=A=B>?>CB=BB@BBBBB3BB>A:9:,7??A?C??<?@299ABAC?BBBC@<993;:=7=8=>>>>;;;;??==:=>>B>>>??A>>==8=A59:<7==8=5;;@?@@>>>:==AAA6A:>8<=DDD/>>@@@6;/////:::>=ADEE/A;;;A<@<@@<@?;;;@@;@;??>;;;5;;==CA@@@@@@;;;BBBB@=>>@;>?;;;6:==A;><>@@@A
@ATNG8:02298:06249
GATGGTAGCTATACGTATATCTATGTACTCATTCGTTTCGGAAGAGACAGGTACGTTAATAGTTAATAGCGTACTTCTTTTTCTTGCTTTCGTGGTATTCTTGCTAGTTACACTAGCCATCCTTACTGCGCTTCGATTGTGTGCGTACTGCTGCAATATTGTTAACGTGAGTCTTGTAAAACCTTCTTTTTACGTTTACTCTCGTGTTAAAAATCTGAATTTTTCTAGAGTTCCTGATCTTCTGGAGATACACATGATACTCTACCATCGAATGAGGTTAGTCT
+
:;@A9ADCBBBBBBCDCECCCDC:;;@@ACCB?BAAA=AF?C@CBBCCCC?BBDDD?B=BCDD@D?BAABDDCBB?AA@@@2@>;?889+9@>@<AAB>AA?BBBBBB>AABBBBBB?@AA=A=BB?????A=AAAA;?@AAA@@???AA@@@@@<:;:=>>;=>@@@>>>>>@<@@@BB5A5:488776(8<>>>9>>>>BBD@@@9====.;ABBE<@@@@/;;;;A=@9@7<<///9167=:>AA>>>?????AAAAAAA@?<>:;:A=>>:>;A=AA>=>
@ATNG8:02300:06250
GATGGTAGATATATGCACGCTCTACCAGAAGATCAGGAACTCTAGAAGAATTCAGATTTTTAACACGAGAGTAAACGTAAAAATAAGGTTTTACAAGACTCACGTTAACAATATTGCAGCAGTACGCACACAATCGAAGCGCAGTAACGATGGCTAGTGTAACTAGCAAGAATACCACGAAAGCAAGAAAAAGAAGTACGCTATTAACTATTAACGTACCTGTCTCTTCCGAAACAATGAGTACTGTATCTATGTGTGCGCTACCATCGAATGAGGTTAGTCT
+
::<>;CCCBBCBCBECCCCCDBBBB?@;@@BBBCAA>B?BCCAABC@AA>BAAA@??;;;)?>ABCBBA?A999+:<@ABBB1BC?C?CCC;CBEAECCCCCCCD@C?CD?CBC?CCADDCCCCAABCCBBB@BCCB@BBBCAAAB=??B::8:CDABBBB@BBBBBB?BC@AAA<??>>=5>;;7:AAAA/==59///76=AA:>;?>>>9=8=AC@A?AE@@@CC?B?DCC>CB@??????BBAA@@?BBBBAACCAAABBB?DAA@@:<A;:79=AB;;;
@ATNG8:02303:06247
GATGGTAGTACATGATAGACGACACCAGAAGATCAGGAACTCTAGAAGAATCAGATTTTTAACACGAGAGTAAACGTAAAAAGAAGGTTTTACAAGACTCACGTTAACAATATTGCAGCAGTACGCACACAATCGAAGCGCAGTAAGGATGGCTAGTGTAACTAGCAAGAATACCACGAAGCAAGAAAAAAGAAGTACGCTATTAACTATTAACGTACCTGTCTCTTCCGAAACGAATGAGTACTTTGTAGAGCTCTATACTAATCGAATGAGGTTAGTCT
+
@B:9.444445<==@<<=?<<;;;;:?>@<666>>>9?<=====;A;<<-0/679;<<;(95>>;@CCCCCCC;;9:9===,=B<@<ACC:CCDADABBBBA;;4;>@?<;9:89:959@?>>BAA@@@:;6;AA@=A@:99BBB=A=A;;5;AAAB@@@?BBCA@@<00+0::6:???99774333333#3><>747::??;==?:>>>.3,3259<7;;;?===8<84//+/>>90/0???BBC>AAA???@A<=BCCCBB>AABA?9:9@=>9>@;00
@ATNG8:02307:06248
GATGGTAGCGAGCGAGTGTGTATACCAGAAGATCAGGAACTCTAGAAGAATTCAGATTTTTAACACGAGAGTAAACGTAAAAAGAAGGTTTTACAAGACTCACGTTAACAATATTGCAGCAGTACGCACACAATCGAAGCGCAGTAAGGATGGCTAGTGTAACTAGCAAGAATACCACGAAAGCAAGAAAAAAGAAGTACGCTATTAACTATTAACGTACCTGTCTCTTCCGAAACGAATGAGTACAGAGAGTACGATATGTCTACCATCGAATGAGGTTAGTCT
+
4:8::?==ABBBABBCCDCCBCCAA?BCC@BBCC::;;@BBECBBB?BA@C@BB;@@CCC5C?AAHCCBBB:;:0;BAABCC5BC>B=A@@0@?E?BABA@@CBC<@<@@;?@@=ACABBAABBBBCBBBBCACECC@C@@@CFCC@C@C::8;BCBCBBB@CCCCCC@BB>AAA?BBBDC<@><8999999%0=:@000@?CDB?B?BBB@7;7;@CCCABCCGBBB@D@BA@9=00,0<=@ABCCCCBBBBBBBBBBBBAAABB?BDBBB??;?@:=9>@@>>
@ATNG8:02316:06211
GATGGTAGAGAGAGCTCTCTCATCGTACTCATTCGTTTCGGAAGAGACAGGTACGTTAATAGTTAATAGCGTACTTCTTTTTCTTGCTTTCGTGGTATTCTTGCTAGTTACACTAGCCATCCTTACTGCGCTTCGATTGTGTGCGTACTGCTGCAATATTGTTAACGTGAGTCTTGTAAAACCTTCTTTTTACGTTTACTCTCGTGTTAAAAATCTGAATTCTTCTAGAGTTCCTGATCTTCTGGATACACTCATGTGCACCTACCATCGAATGAGGTTAGTCT
+
?@B>:BBBBCBBBBBBCBBCCBBBC;;;BEAA?ACCC?BB@B@BCBABBB?@A@AA?A<;:;>5=8=@AABBBBB?@@AAA2@A?B?>?:?CBC@C:959A4998>:>6?A@@?>?B=>===C=BA??>>>?=@AAA:====>>AA@???A>>>>;;;;=AB<?;?AAAABBAA;@@ABA5A=D7:;AAA/>====3:;A;;;H?>>;>DFG/A888G=B<??=@@?B??><B<AAAA@@;@@@=AAAA@;:;===>AAAA7;;A=;;;?C;>>>>=@=@>>>A
@ATNG8:02317:06242
GATGGTAGTGTCATATGAGAGTGTGTACTCATTCGTTTCGGAAGAGACAGGTACGTTAATAGTTAATAGCGTACTTCTTTTTCTTGCTTTCGTGGTATTCTTGCTAGTTACACTAGCCATCCTTACTGCGCTTCGATTGTGTGCGTACTGCTGCAATATTGTTAACGTGAGTCTTTAAAACCTTCTTTTACGTTTACTCTCGTGTTAAAAATCTGAATTCTTCTAGAGTTCCTGATCTTCTGGACAGAGTGTGCAGATACTACCATCGAATGAGGTTAGTCT
+
879969;?BB===B=BHGGF<;;BBC;;;=9;29?A@;AB?B?BCCECDC?CB@99257<;=C<A=@@@@B9:9:2:?>>>,9;49:4?5>>A@495A999:696<=B?BBBCGDFIACBB?B?@BAA;;;C@BBBKABBCFCBCBGCBBCBB@@=@AA>AD?B@CCFCCCCBBB=BCC7B>B5;<<<.:C?@@<AB;;:@@@>>4::::':9==D2949@<::9BB@B=A;@?>@AB7;;B?;:9CAA;:;BACCCAAABBB@CCCA@:0000+09=@>==
@ATNG8:02318:06218
GATTAGAGAGACTGTAGCGCACCCAGAAGATTCAGGAACTCTAGAAGAATTCAGATTTTTAACACGAGAGTAAACGTAAAAAGAAGGTTTTACAAGACTCACGTTAACAATATTGCAGCAGTACGCACACAATCGAAGCGCAGTAAGGATGGCTAGTGTAACTAGCAAAAATACCACGAAAGCAAGAAAAAGAAGTACGCTATTAACTATTTAACGTACCTGTCTCTTCCGAAACGAATGAGTACGTGTGCGACGTGTCTCCTACCATCGAATGAGGTTAGTCT
+
:5<7;;@BABBB@@ABBBCCGCE>CCB>B;;6;BA<AADAA@DDD???@B?@A9:4;;<+@8AB<?>?@?;?=5;;=99==,>>;=2999&5;<65666===<=7<755.4=<5:;ABCCFHCCBBBBABD>BBAA?CAAAAA::8;?BBC@A@@A000?:?<====??B+@:<8=====6===?BBCCC39979????;///(/)///33(3499222,229976726055=59;;67/0:///::6///8:788><<:>:><<9>;:;B=AAAA<?9=9:67
@ATNG8:02322:06234
GATGGTAGTGCGTGAGAGAGAGACCCAGAAGATCAGGAACTCTAGAAGAATTCAGATTTTTAACACGAGAGTAAACGTAAAAAGAAGGTTTTACAAGACTCACGTTTAACAATATTGCAGCAGTACGCACACAATCGAAGCGCAGTAAGGATGGCTAGTGTAACTAGCAAGAATACCACGAAAGCAAGAAAAAAGAAGTACGCTATTAACTATTAACGTACCTGTCTCTTCCGAAACGAATGAGTACACATCGTCGTGTCGTGCTACCATCGAATGAGGTTAGTCT
+
::::<AB>A@CEGCCBBBCCAB;;;)5;@=BBCC@@=@>A@>995<7<A<@=AA??????'=98;8=>=A@CCC>@ABBCCC5BB?=;@@@6BCD@CA@ACB@;;;.;>BB>BBB=@AA@AAACBBBBBCCCD@BBBC@BBBBBDDD?C?C@@=@BBBCBBB?CBACCC?CC?BBB@BBBBB=A==9000000%0>;00/;@BBB>=B;A@@@=B=>>B@@=@BDDBBC@G?BAC=BBC?ABCBBBCBBBBCBBBB???A@9:9BBB?BBAAB@EC??<?@CBCBB
@ATNG8:02325:06230
GATGGTAGCTCTGCTCTGACTCTCGTACTCATTCGTTTCGGAAGAGACAGGTACGTTTAATAGTTAATAGCGTAACTTCTTTTTCTTTGCTTTCGTGGTATTCTTGCTAGTTACACTAGCCATCCTTACTGCGCTTCGATTGTGTGCGTACTGCTGCAATATTGTTAACGTGAGTCTTGTAAAAACCTTCTTTTTACGTTTACTCTCGTGTTAAAAATCTGAATTCTTCTAGAGTTCCTGATCTTCTGGCGCTCTGTCACGTCTGCTACCATCGAATGAGGTTAGTCT
+
;><>9BBECC==B??@@BBBBC;;;DCBAB;:6<??>4>><@;6;:@;CC<AA@;95)5.5:5;2;=>>=9<5516=7<<@??+;;;3>>9=3;;<<9>6616=.56;;<<7@BAAABBB@@A@?B@AAABBBCGACBCC@ICCBBA@@AAAABBBBB?;;;?BB@C@CBB;;;B@D=?9:;;;*;9@4:9@@@0??BBB8@9:9=>9959.5555$5995516=@B=:00000>;=6==??@@=?@B?BB@BA;;;BBAAAA@;;;CCADCCBB@ABAB?B?CCCBA
@ATNG8:02328:06222
GATGGTAGCTCGCTGATGATATCTCCAGAAGATCAGGAACTCTAGAAGAATTCAGATTTTTAACACGAGAGTAAACGTAAAAAAGAAGGTTTTACAAGACTCACGTTAACAATATTGCAGCAGTACGCACACAATCGAAGCGCAGTAAGGATGGCTAGTGTAACTAGCAAGAATACCACGAAGCAAGAAAAAGAAGTACGCTATTAACTATTAACGTACCTGTCTCTTCCGAAACGAATGAGTACACATCGTCGTGTCGTGCTACCATCGAATGAGGTTAGTCT
+
>@?@7:=BB;66>;;;<;;@G@@AB=@;;165>B>?<?:>@@::9B6;:>A=@AAA@DCC1?;;@?897<<;<;177494444#44.43999+9:<7<;;?<<5558;6993999.45;<=@;;;9555595/)////)/////<><8=8<6505<::?BAB@DCC:99<?<<@:918<<;5733,/////$//(///893222+2+2228.5.2259;7;::555;7:7;;<68733887?>>@?8888879<::9;:4433::4:::;=63373/35::==<
@ATNG8:02329:06216
GATGGTAGCGCATATCAGCGCAGCCCAGAAGATCAGGAACTCTAGAAGAATTCAGATTTTTAACACGAGAGTAAACGTAAAAAGAAGGTTTTACAAGACTCACGTTAACAATATTGCAGCAGTACGCACACAATCGAAGCGCAGTAAGGATGGCTAGTGTAACTAGCAAGAATACCACGAAAGCAAGAAAAAGAAGTACGCTATTAACTATTAACGTACCTGTCTCTTCCGAAACGAATGAGTACTATGTAGAGCTCTATACTAATCGAATGAGGTTAGTCT
+
0@>@<@959:@ABBCBBBBBBCBBB=BBC@BABCCD@F@CCCBB@A>?C@D@BAA;;;;;*9=?ABBBBBCBBA>BA@DGDD2DF@CACCC:CBC?B<;;CCB@@<A@;;5;;;=ACCCCAAABB;;;;;CC>;<;;25@;::6667:7>9:29?CCBBBF@CBC;<:?AC>AAA=@@999-9>>;9:999(3=4;8<<<>AAB?B>ABBB?B>ADDAA?ABBBABB?A;>>@6<00*0008;?BDB???BBBBBBCCCCBB??;????=A>==8=8=ABBB
@ATNG8:02329:06236
GATGGTAGCGAGCGAGTGTGTATACCAGAAGATCAGGAACTCTTGAAGAATTCAGATTTTTAACACGAGAGTAAACGTAAAAAGAAGGTTTTACAAGACTCACGTTAACAATATTGCAGCAGTACGCACACAATCGAAGCGCAGTAAGGATGGCTAGTGTAACTAGCAAGAATACCACGAAAGCAAGAAAAAGAAGTACGCTATTAACTATTAACGTACCTGTCTCTTCCGAAACGAATGAGTACGATGAGAGAGCTCTCTCTACCATCGAATGAGGTTAGTCT
+
?=?:59554@@;;<BBBBBCAAABAABBB@BBBB9:058@@;?9AA@ED9B?BCCB<DDD3E@AA?@CCBBBCD=???@@@@,@A=@5;;;.;CB?DBBBBCDCC?B?BB?BDD@BBBBBBDBCBBBEFCCC@CC;:9;BDCCCBB@C@CAA?ACCBCBBC@CCDCBB?BB?AAA?BBAAA=:99;::::9(9?;>??ABB???@C@CBBB=>:>ACCC@BBBABBB?@;<<>3>00+000=AAA??99:BBBBBBB999BBBCC@B?;;=9>>==:==@B;<<
@ATNG8:02332:06253
GATGGTAGCGCGACGAGCGTAGACCCAGAAGATCAGGAACTCTAGAAGAATTCAGATTTTTAACACGAGAGTAAACGTAAAAAGAAGGTTTTACAAGACTCACGTTAACAATATTGCAGCAGTACGCACACAATCGAAGCGCAGTAAGGATGGCTAGTGTAACTAGCAAGAATACCACGAAAGCAAGAAAAAGAAGTACGCTATTAACTATTAACGTACCTGTCTCTTCCGAAACGAATGAGTACGATGAGAGAGCTCTCTCTACCATCGAATGAGGTTAGTCT
+
CDAA>BCBBCCAA@BBBBBBBBBBC>BED?BCCC@@?@ABBBBBBB?BC>A?ACCCAACA2C<@@BBBBBB?@>6<<9:;;;*;B=A?CBB<BDGACCCCDCCCB?C?BB?BCD>A@@AACCDDDDBBBBBC?CCBB@BBBBBBBC>B?CCC@BBBCCCCB?CBBBBB?CD?AAB?BA@A@9@@>;>>???.?A?B?>>B>>AA<@;@@@B<A=AACBB@BCAAACB?B@BBB>BBB?BBBBBDDCC>>>CCCCCBA::;AAA9:7;=>?B<@@@@;>:=B???
@ATNG8:02334:06219
GATGGTAGATACTCGCTGATACACCCAGAAGATCAGGAACTCTAGAAGAATTCAGATTTTTAACACGAGAGTAAACGTAAAAAGAAGGTTTTACAAGACTCACGTTAACAATATTGCAGCAGTACGCACACAATCGAAGCGCAGTAAGGATGGCTAGTGTAACTAGCAAGAATACCACGAAAGCAAGAAAAAGAAGTACGCTATTAACTATTAACGTACCTGTCTCTTCCGAAACGAATGAGTACGAGAGAGCACACGTGTCTACCATCGAATGAGGTTAGTCT
+
45<<:BBBBCBBA;9;@A@BAAACC?CDD?BBCC::9;=@@ABBCC?BB>A?BB:99DEF3B>A989AAA@BBB>:9<@DDC1?@8=2;;;.;@D@CCBDCFGCB@B@CE@BBB@B;;;BBCBCCCABABBA?BBCB@CBCCCDCC@C?B::;;CCCEEBB?CCBCBB?BC@BBC?B???@5<99299:9:(7@9?799BBBBB??=AA??<?<?@BBB?CCCBAAA>A>@@A;AAA?BBBCBBBEBBBCBBBCCBAAA@@@@9939?;;D=@@=>:=;@BBCB
@ATNG8:02340:06238
GATGGTAGAGTACAGTGTAGTAGACCAGAAGATCAGGAACTCTAGAAGAATTCAGATTTTTAACACGAGAGTAAACGTAAAAAGAAGGTTTTACAAGACTCACGTTAACAATATTGCAGCAGTACGCACACAATCGAAGCGCAGTAAGGATGGCTAGTGTAACTAGCAAGAATACCACGAAAGCAAGAAAAAGAAGTACGCTATTAACTATTAACGTACCTGTCTCTTCCGAAACGAATGAGTACACATCGTCGTGTCGTGCTACCATCGAATGAGGTTAGTCT
+
<<<<?@;AAABBDAA@ECBCCCDCC?CCC@BBCCCC@D@BBADAAA?::399?AA@@AA@1?>BBBBBBBCCDD>B>A@BBB1BC?B4::;.;BB?BHHCECCCC?C?BB@CCD@CC@ABCCBBBAAA000A@AACC@BBBBCB??=@?A@A?BBBCDBCB?BBACCB@BB?AAA=AAABB=A?A;99:9:(9A>BBBBBB>AA;?;?=972747:BCD@CBA@@BC@D?BBC>BAA?989CCEBBBBBAABBCCBCBBBBBCCC@DBAAB????A=@>A???B
@ATNG8:02295:06265
GATGGTAGCGCACACATAGATACAGTACTCATTCGTTTTGGAAGAGACAGGTACGTTAATAGTTAATAGCGTACTTCTTTTTCTTGCTTTCGTGGTATTCTTGCTAGTTACACTAGCCATCCTTACTGCGCTTCGATTGTGTGCGTACTGCTGCAATATTGTTAACGTGAGTCTTGTAAAACCTTCTTTTTACGTTTACTCTCGTGTTAAAAATCTGAATTCTTCTAGAGTTCCTGATCTTCTGGAGATATCATCAGCGAGCTACCATCGAATGAGGTTAGTCT
+
44:<7=@@@?BBBCCCCBBCCCCA==;;;=::3::>;;+@4626?CCCBCACCCBB?@=@BBC@C@CCBCBBB@@>ACCCC5BB?B@@@<@<@A8B;;6?D7:;ACCCACEEECCEE?B@C@C?CCCCCCCC?@@CC>@BCCCCCCBBCCDECBB?CBB@CD@D>BBBCCDCCD?A;;;;.;<@<@AABB2BBELL=AADCCCCBCC?CCCC3CCCBB?AACE@CCBBBCC@C@BBBECC?BBDACCBBCCCCCCCCCCCCCCED>B@@@B@@@@B>A>BCB@A
@ATNG8:02299:06266
GATGGTAGCATCATGCATATCTCACCAGAAGATCAGGAACTCTAGAAGAATTCAGATTTTTAACACGAGAGTAAACGTAAAAAGAAGGTTTTACAAGACTCACGTTAACAATATTGCAGCAGTACGCACACAATCGAATCGCAGTAAGGATGGCTAGTGTAACTAGCAAGAATACCACGAAAGCAAGAAAAAGAAGTACGCTATTAACTATTAACGTACCTGTCTCTTCCGAAACGAATGAGTACCTCTCAGACGCTCGTCCTACCATCGAATGAGGTTAGTCT
+
>;><@CBBBCBCC:;;CCCCCDAAA@BBC@CB@@CC@C?BBCCBBB=::58:??>99999(38?ABBBBFCBBA9:9<?>??0>@=B2;;;4;CC@ECCGCCCA@<A<;;5;BB?BCC@@@@ACCHHCFFCC@@@AC@BBEDDCBB>A>A;;6;ABACDAA?ADEBDA?AA?CCC=AADEC7:9@;=====.???CBBABBCCD?B?A>=B<B=@@BBB@CCBBBBB@B>@@B;:;:8:@DBBBC?BCCEECABABBCCBB?@BA9=888>4888;5;;A?999
@ATNG8:02305:06282
GATGGTAGTGCGTGAGAGAGAGACCCAGAAGATCAGGAACTCTAGAAGAATTCAGATTTTTAACACGAGAGTAAACGTAAAAAGAAGGTTTTACAAGACTCACGTTAACAATATTGCAGCAGTACGCACACAATCGAAGCGCAGTAAGGATGGCTAGTTGTAACTAGCAAGAATACCACGAAAGCAAGAAAAAAGAAGTACGCTATTAACTATTAACGTACCTGTCTCTTCCGAAACGAATGAGTACTACTCTCAGAGACACACTACCATCGAATGAGGTTAGTCT
+
@@AB8@A@@>?995::////66:;@800/6::@AAA8@<<@?><@?;=>4>4:<<;::::)94=::>=<;<973(3344>>>)<<7:7;==0@BB?BAAABBBBB=@<@B?BBB@CBAABCCKIKCCBBB@@=@CDE;<;BCCFCC?H@C>>-00=00+0==9>BB???=@@2793,33333,3;;4888878';>;@@@ABCA>>;>;>=??1818>B@@=@B@@@CC=?>@BH>CBB@BBBBBBBBBCBBBACBA>?>CBBAA8838?>>?<>CBH?C@BCDAA
@ATNG8:02307:06286
GATGGTAGAGTATCATGTGTATCTCCAGAAGATCAGGAACTCTAGAAGAATTCAGATTTTTAACACGAGAGTAAACGTAAAAAGAAGGTTTTACAAGACTCACGTTTAACAATATTGCAGCAGTACGCACACAATCGAAGCGCAGTAAGGATGGCTAGTGTAACTAGCAAGAATACCACGAAAGCAAGAAAAAGAAGTACGCTATTAACTATTAACGTACCTGTCTCTTCCGAAACGAATGAGTACATAGATTTTACGTATAGCTACCATCGAATGAGGTTAGTCT
+
44:=9=BCBCCDB;;6>>>>CC;@?7?@@?@@@A;;6;=@@@@@?@=BC=A>?B@AABBD3C?ABCCBBBC;;;/;>???@@+CD@C@CCC9BBB@C@@@@??:::(76><8B=B9BBA@AB@@BBBCDCCCB@BCCC>@@BCA@@C=A=@;;8;DCBCCBA>AC???A?AC>A@@<@@???8=>=9::9:9(7>89777CC@B?<?9@A@A=A=@@C;;9;DBABBB?B>BBB<BAA=@@BBBABCBAA????5?AAABBCBBBCD>?@A@@:;;;;5;;@ABAB
@ATNG8:02311:06266
GATGGTAGAGAGACTGTAGCGCACCCAGAAGATCAGGAACTCTAGAAGAATTCAGATTTTTAACACGAGAGTAAACGTAAAAAAGAAGGTTTTACAAGACTCACGTTAACAATATTGCAGCAGTACGCACACAATCGAAGCGCAGTAAGGATGGCTAGTGTAACTAGCAAGAATACCACGAAAAGCAAGAAAAAAGAAGTACTCTATTAACTATTAACGTACCTGTCTCTTCCGAAACGAATGAGTACAGAGAGTACGATATGTCTACCATCGAATGAGGTTAGTCT
+
::=>@DDDCBBC@AACCCCCCCCCD>BCB@CBBBBB@C@CBBBBBC?CB?D@AAAA@@@A2A?CBCBBBDCCCA7??;;;;;;%;9;9@@GG2@A<9<C>BCCC@@?A@CC@CBB?BBCBCCCBCCCBBBBAC@CDCC=AABBA??A<@<@@@?ACCCCCCC?CCAACC@BB??>?9==9999+9992999999%9A<A:98>>>>A=B<>;;;<@;??888;>?AA>>>;@=AAA;>AA<A;:;;;;?ABBAAAAAAAAAAA>>>AA<A???@;?@AA<A=A?::8
@ATNG8:02320:06303
GATGGTAGTGCGTGAGAGAGAGACCCAGAAGATCAGGAACTCTAGAAGAATTCAGATTTTTAACACGAGAGTAAACGTAAAAAGAAGGTTTTACAAGACTCACGTTAACAATATTGCAGCAGTACGCACACAATCGAAGCGCAGTAAGGATGGCTAGTGTAACTAGCAAGAATACCACGAAAGCAAGAAAAAAGAAGTACGCTATTAACTATTAACGTACCTGTCTCTTCCGAAACGAATGAGTACACATCGTCGTGTCGTGCTACCATCGAATGAGGTTAGTCT
+
;;89;=BACCCBBBBCCCDCCCBAB=BCB@DCBBBC@C?BBBBBBC?BD>A>AB@@@BBB1B?BBBBBCCC@@@8?@@BDCB5CD@B?BCB;BCCACCAABCBBC@B@BC@EBB?BCBBBCDDCCDDCCBBB@CCBC>B@BBBABC<?;@9:7:CBCBBAC@BBABCB?BC@>>>8<<899+9<<999:9:9%0>;=000D@BBA<A<AADD;@;AADBB@BCBBACA?C?CAB<BBC=?>BBBCCCBBBBBBBBBBBBBAAACCD?AAACC?CCCC?B?BCBBB
@ATNG8:02292:06346
GATGGTAGCTATACGTATATCTATGTACTCATTCGTTTCGGAAGAGACAGGTACGTTAATAGTTAATAGCGTACTTCTTTTTCTTGCTTTCGTGGTATTCTTGCTAGTTACACTAGCCATCCTTACTGCGCTTCGATTGTGTGCGTACTGCTGCAATATTGTTAACGTGAGTCTTGTAAAACCTTCTTTTTACGTTTACTCTCGTGTTAAAAATCTGAATTCTTCTAGAGTTCCTGATCTTCTGGAGATACACATGATACTCTACCATCGAATGAGGTTAGTCT
+
<>>>@?AACCBBB@A@C>@C?CCBA@;69ABC@CBBI?CC@C?CJCD;;;ACCC@@>@@DCBB?C?BBA@???8;677878$7;6<AAA=ACCC?BBA=AA>???BFE@ABAB?@>C@BB@;@=BAA>>>>@<@@@@676<C:;;>?>??;;:88177A4;;;C;??>?@A@<>:;??BB5@;?5::>>>*=>888)6==;9;A757/////(////<,/,6>:@AAAAAA<?<?@@>>>776;6///:;=<>>>>>>>>==<<<8<<<=>9:9::3946<66/
@ATNG8:02293:06331
GATGGTAGAGAGACTGTAGCGCACCCAGAAAGATCAGGAACTCTAAGAAGAATTCAGATTTTTAACACGAGAGTAAACGATAAAAAAGAGGTTTTACAAGACTCACGTTAACAATATTGCAGCAGTACGCACACAATCGAAGCGCAGTAAGGATGGCTAGTGTAACTAGCAAGAATAACCACGAAAGCAGAAAAAGAAGTACGCTATTAACTATTAACGTACCTGTCTCTTCCGAAACGAATAGTACTGCGTCTCACTCTCGCCTACCATCGAATGAGGTTAGTCT
+
::::5::<<<:>;<<556<=<<<::09555)5777//)/)-67//)/616616333339:::':433333398---(-----5555$5-/*3==1===488;22228:27122+255.5555:///7779665;;4:=5505;;;<=>=8C<@9:64:?::;;>:<<;9881/0*//(/0666;;26///////$/90777333225.5.55555:38266=7;944448.3-33:1888-33898;;==>666;;<<==;;:8<::6:///;*//776;7;;;55
@ATNG8:02294:06352
GATGGTAGCGCACACATAGATACAGTACTCATTCGTTTCGGAAGAGACAGGTACGTTAATAGTTAATAGACGTACGTTCTTTTCTTTGCTTTCTGCTGGGTTAATTTCTTTGCCTTAGTTTACACTAGCCATCCTTACTGCGCTTCGATTGTGTGCGTACTGCTGCAAATATTGTTAACGTGAGTCTTGTAAAACCTTCTTTTTACGTTTACTCTCGTGTTAAAATCTGATTCTTCTAGCAAGTTCCTGATCTTCTGGAGATACTCATCAGCGAGCTACCCATCGAATGAGGTTAGTCT
+
84447<<<<==?===969BA==@@@@>>@;;B?AAA@7>=8<.5559999455599493999:395:99:9997///)////&///(//99(//778:;5:6;8;;(//6(//)/)//55)5555<<5516997=7;;77///727//58=;;;<<<;;;<::;;499)55549;6;7<<6/////85<;;;;.:5:.44444$4:888/44894445555;@@0<99///)/5(-,5---(-93838<=666155;.5//////79///;99:<555;;4:455:38;55167::<66
@ATNG8:02295:06310
GATGGTAGAGAGAGCTCTCTCATCGTACTCATTCGTTTCGGAAGAGACAGGTACGTTAATAGTTAATAGCGTACTTCTTTTTCTTGCTTTCGTGGTATTCTTGCTAGTTACACTAGCCATCCTTACTGCGCTTCGATTGTGTGCGTACTGCTGCAATATTGTTAACGTGAGTCTTGTAAAACCTTCTTTTTACGTTTACTCTCGTGTTAAAAATCTGAATTCTTTCTAGAGTTCCTGATCTTCTGGGTGCGCTACAGTCTCTCTACCATCGAATGAGGTTAGTCT
+
55;>:>CBCCB@@@@;96BBC>CAA@?@@AAA<BA@B;@D@DADCCCCDC@CCCFD?B?BCBB?C@BBBBBBBBB>BBBBC2BB@BBBB>BA@@=@==8=?8????@B=AABBBB===>>=<@=AAC>:<;>=B==<:>=A@=>=>===AA?;;;8889;>>:><>??BCAAAB;???BB5B8=7:::::*::::;1;=A???@?<=8<=></===>?;>;;;;3;??>:9=6;,//:<==8:<<<2///66;?>>>?AAAAAAAB7::6692---34=4666=A
@ATNG8:02302:06335
GATGGTAGGTGCACATGAGTGTCATACCAGAAGATCAGGAACTCTAGAAGAATTTCAGATTTTTAACACGAGAGTAAACGTAAAAAGAAGGTTTTACAAGACTCACGTTAACAATATTGCAGCAGTACGCACACAATCGAAGCGCAGTAAGGATGGCTAGTGTAACTAGCAAGAATACCACGAAAGCAAGAAAAAGAAGTACGCTATTAACTATTAACGTACCTGTCTCTTCCGAAACGAATGAGTACGATGAGATCTCGTGTGCTACCATCGAATGAGGTTAGTCT
+
;=>@@CCC69559999<999<0/////397748:;99<583:844444.4949;4996@<@@@+@9<:9<<00////)/:<<===+>F?B?BDD;ABA@CBBABCCCA?B?AA?BCC?BBBDCCBBCCCCCCBBC?CCDD>@@@@CC@@<B?BAB?BBCBBBBB@CBBBBB?CB?BBB@BBBBB>@@@=?????1>C?CAAAAA@=>:==FA??;?=AAFCB?BBBBABC@B?BDD>DCC?AAACCDCCB???BBBB?@@BB=>=BCB?A>@@>:8??C?B=?@@?@
@ATNG8:02303:06334
GATGGTAGTATAGAGCTCTACATAGTACTCATTCGTTTCGGAAGAGACAGGTACGTTAATAGTTAATAGCGTACTTCTTTTTCTTGCTTTCGTGGTATTCTTGCTAGTTACACTAGCCATCCTTACTGCGCTTCGATTGTGTGCGTACTGCTGCAATATTGTTAACGTGAGTCTTGTAAAACCTTCTTTTTACGTTTACTCTCGTGTTAAAAATCTGAATTCTTCTAGAGTTCCTGATCTTCTGGCGCTCTGTCACGTCTGCTACCATCGAATGAGGTTAGTCT
+
8::<<@ABCCDBBCCCBABBBCBBCB@@ACCC>CBBC>CC@D=ABCCBBA?CCAA@=@<??AB@C?BBBBBBBBB?BBBCB3BB?CB@@9@BBC>AAB?BC?AAA@AA?>>>@AA@@;???=B=AA>>;;:?<?AAA7:8A>::<>@@AAA???@79;>:==8=<==>@A@A@A=???AA5A:=:>:@@@,@@==;*/////6<;;;<@@@@/@:;;?:>;>><>CB;;;?;>;@A==>A8;;B=??<;;?>?>;;;?@AAABAA<@@@;:5:;::5::>CBBC
@ATNG8:02306:06327
GATGGTAGTGTCAGTGCGCGTCGTCCAGAAGATCAGGAACTCTAGAAGAATTCAGATTTTTAACACGAGAGTAAACGTAAAAGAAGGTTTTACAAGACTCACGTTAACAATATTGCAGCAGTACGCACACAATCGAAGCGCAGTAAGGATGGCTAGTTTAACTAGCAAGAATACCACGAAAGCAAGAAAAAGAAGTACGCTATTAACTATTAACGTACCTGTCTCTTCCGAAACGAATGAGTACATAGATATACGTATAGCTACCATCGAATGAGGTTAGTCT
+
<A@=:ACCCCCC@AABDABBCCDGE@BBC>BBAA@A?A@CBCCDBB?@@=?<==>9:999):<DCFCCCCA9:9,9>;;;;.;B>B4;;;-;BC@DCCCCCCDD?B?BC@CBB?BBBBCCCCCCCCCCCAA>AEDD>@@@@BBAD@C@C;;:;CCBCC>B?BBBCCC?BB?BBB?BBBAB=B??=@CCCC3AB?BBAAAAABB@C?CDCC?C?BBBBB@BCBBBAA=@?@@@<ABB@BAAAAAABBCCCB@AACBBB@BBBB==;>BBBB>BBAA<A>?AC=;
@ATNG8:02311:06314
GATTAGAGAGAGCTCTCTCATCTACTCATTCGTTTCGGAAGAGACAGGTACGTTAATAGTTAATAGCGTACTTCTTTTTCTTGCTTTCGTGGTATTCTTGCTAGTTACACTAGCCATCCTTACTGCGCTTCGATTGTGTGCGTACTGCTGCAATATTGTTAACGTGAGTCTTGTAAAACCTTCTTTTTACGTTTACTCTCGTGTTAAAAATCTGAATTCTTCTAGAGTTCCTGATCTTCTGGGCTGCGCTGATATGCGCTACCATCGAATGAGGTTAGTCT
+
CBC?BBDDDDDCC@AACCDCDCGHHDC@@=ABBC=CB@BABBBCCDD?CCBBB?C?CCCC=A?ACCCBBBBB?BBCBB3A@>?ABA=BCBB?BBB>BB<==>DCC@BAAABCBB=ABD=A=A>>>@;:;=B>>=:>?AA@@@<<=AAA>88::>>>;?@<@<?AAABAA@@:>>ABB5B;>;>AAAA/A@>>>7>;;;@?AAA?5::::.;>>>B=B<@@<A@@@AAA;@;@AAA>>89;;=4=///=;99>@@@AA>>>>><>?AAF=>>>?<A<AA>>:
@ATNG8:02311:06355
GATGGTATCAGACGTGACAGAGCGCCAGAAGATCAGGAACTCTAGAAGAATTCAGATTTTTAACACGAGAGTAAACGTAAAAAGAAGGTTTTACAAGACTCACGTTAACAATATTGCAGCAGTACGCACACAATCGAAGCGCAGTAAGGATGGCTAGTGTAACTAGCAAGAATACCACGAAGCAAGAAAAAAGAAGTACGCTATTAACTATTAAACGTACCTGTCTCTTCCGAAACGAATGAGTACCTCTCAGACGCTCGTCCTACCATCGAAATTGAGGTTAGTCT
+
B@A@9=@=B=C<<ACCCCCCBBBCC@BBB?A@:;55058==666<<5//*/)-8-.-888$-(-88;:==?>><)4459999$475;2777&,,,,,,,,-56==9?9<:6::;488<?BBBBBA@@BBBBC@B@@@?BA?@?@@A=A=@<;5:;::<;;;6:::;;:68848;949///(/660//////#3738:555:5553827877+22'28<<<:=@@@==A<A=>==5444.4444;3/)/7///9997877333,399386----(-(-4506,25:::
@ATNG8:02311:06358
GATGGTAGTAGTACACTAGTCATACCAGAAGATCAGGAACTCTAGAAGAATTCAGATTTTTAACACGAGAGTAAACGTAAAAAGAAGGTTTTACAAGACTCACGTTAACAATATTGCAGCAGTACGCACACAATCGAAGCGCAGTAAGGATGGCTAGTGTAACTAGCAAGAATACCACGAAAGCAAGAAAAAGAAGTACGCTATTAACTATTAACGTACCTGTCTCTTCCGAAACGAATGAGTACTACTCTCAGAGACACACTAATCGAATGAGGTTAGTCT
+
B???6;6BBBCE@@ADCCIC@A??A@C;;7:CBBCC@C?BCFDBBB@CB@C@CCBBBCCC3C@BBBBBACCAA@;@B@@@@@0@B@B?BBB9AAC?CGCCCCC;;7<>@A=@CC?BCBBCCCDGEDCCCCBB?BA@@<@BAAAA??<@?BBB@ACCCBABA@BBBBBB?BA=BA@;@@@=>6?>>999999(9A?BAAABAD?>;>=A@@@:>:=8;;B?B;::AAA=A?@@@=@@A=@BBBEBCCCBBBBBBBBBBB>>>EBB<>>??8<;;;4:4:@@::
@ATNG8:02312:06313
GATGGTAGTATCTGCACACTCTGTCCAGAAGATCAGGAACTCTAGAAGAATTCAGATTTTTTAACATCGAGAGTAAACGATAAAAAAGAAGGTTTTACAAGACTCACGTTTAACAATATTGCAGCAGTACGCACACAATCGAAGCGCAGTAAGGATGGCTAGTGTAACTAGCAAGAATACCACGAAAGCAAGAAAAAGAAGTACGCTATTAACTATTAACGTACCTGTCTCTTCCGAAACGAATGAGTACATAGATATACGTATAGCTACCATCGAATGAGGTTAGTCT
+
44::7<BBABBCBA=C@A<C>CABB>BBA>;9;;:?9>9=?>994>:=<4<;897733333#32773343399///)/////:;;;&::49,333&333,3773225222'2.5545554899=DCCCCECCCA@@C@DFAA?BBAABBAA=B@EBC?CCCDBAAC?CCCAAA>BB?@@B588;;;3?=>9?@@@A2AC?A888ABAAA=A=BA??:>;>DC@@?ACBBBCC@C@CCC>CBB?BBBCCCCCCACAAACAACCAA<<<AAA;<<<@@;A?@@<@<AB>>>
@ATNG8:02312:06330
GATGGTAGCTCACGTACGTCACACGTACTCATTCGTTTCGGAAGAGACAGGTACGTTAATAGTTAATAGCGTACTTCTTTTTCTTGCTTTCGTGGTATTCTTGCTAGTTACACTAGCCATCCTTACTGCGCTTCGATTGTGTGCGTACTGCTGCAATATTGTTAACGTGAGTCTTGTAAAACCTTCTTTTTGACGTTTACTCTGTGTTAAAAATCTGAATTCTTCTAGAGTTCCTGATCTTCTGGGTCTCTCTGCTCACGCACTACCATCGGAATGAGGTT
+
88=A<@?>=89=///////;::<<::;659@B8::CC9AB=@<>;@@;?>:;:949;?;>@<<.4.44333::33-33333$3349333(3833-4<;-//(/////95:;788:8<6;?=6;.22666776*..58(....28=:55595522=59:@:99.5,269675556055999.827277;;9)..333707445/..87(2222$29955.549A;@>>>???5:5::::>?966691//,22,,--7339<=<9653-3---(-(--35493
@ATNG8:02317:06340
GATGGTAGCGCATATCAGCGCAGCCCAGAAGATCAGGAACTCTAGAAGAATTCAGATTTTTAACACGAGAGTAAACGTAAAAAGAAGGTTTTACAAGACTCACGTTAACAATATTGCAGCAGTACGCACACAATCGAAGCGCAGTAAGGATTGCTAGTGTAACTAGCAAGAATACCACGAAAGCAAGAAAAAGAAGTACGCTATTAACTATTAACGTACCTGTCTCTTCCGAAACGAATGAGTACGTGTGCGACGTGTCTCCTACCATCGAATGAGGTTAGTCT
+
>?;=:>?>;95@@ABDCDBB@@@BA;ABB?BBBCBC=@=@@BBBED@;;6:6:@BBCEEF3D?BBCCCGCCBBA9@B:;;;;*;?=@5999&9>96;D>CDCC@A>@@BB?CCD@BBCAAAABBBCDBCCBB>B@@A?BBBCCBDC=A=;:5;;@@AAAAE@CCBBBC@BB>AAA@CBBAC>CBB?BCCCC2CC?C999BDDBB?B@BBB?8=8;;ABBAFD@@@DDAH?ABA=A;;6;?AABBDBBB9:9?AA@@ABBBB?BBB?BBBBA???==9=:>BBBC
@ATNG8:02318:06324
GATGGTAGTATCTGTTACGAGAGCCAGAAGATCAGGACTCTAGAAGAATTCAGATTTTTAACACGAGAGTAAACGTAAAAAGAAGGTTTTACAAGACTCACGTTAACAATATTGCAGCAGTACGCACACAATCGAAGCGCAGTAAGGATGGCTAGTGTAACTAGCAAGAATACCACGAAAGCAAGAAAAAGAAGTACGCTATTAACTATTAACGTACCTGTCTCTTCCGAAACGAATGAGTACTACTCTCAGAGACACACTATCATCGAATGAGGTTAGTCT
+
BCCD@CCCBBCDCCCACCBCCCCC?CBF@CBBBCC?CCCCC?AA@AA>A>A@@:::::)9:@ACBBBBBBBC=AB99888(9=9=399929@A=BA==AAA@@;@;;;7;??7;;???=;?A?@>>888<8<;>?;=;<<AA7638<AAA=@????@?A<CBCC>><>C?CB@<<>BDD7:9=986766(6:4;A@@@@>>@<A;A>>>;?;>>>??:???A>>>:?;??A7;??>BBBB>:;>>>ADAA?CCCCBBABBBBBBBBBBB==<<><?><=>?@
@ATNG8:02328:06338
GATGGTAGCACACGAGATCTCATCGTACTCATTCGTTTCGGAAGAGACAGGTACGTTAATAGTTAATAGCGTACTTCTTTTTCTTGCTTTCGTGGTATTCTTGCTAGTTACACTAGCCATCCTTACTGCGCTTCGATTGTGTGCGTACTGCTGCAATATTGTTAACGTGAGTCTTGTAAAACCTTCTTTTTACGTTTACTCTCGTGTTAAAAATCTGAATTCTTCTAGAGTTCCTGATCTTCTGGTGTCTGATCTGTATCACTACCATCGAATTAGGTTAGTCT
+
???;<???>AACC?CCCCCEGBCCCBBCCCCC?CCCC=BBAD@CBCCBBB?CCCBB?B@BBBB?B@CCCCCCB=CACCBCB1BB?BBBB<BBBB>BBB?BB7879BBB?CCBDBA@A;??C?A;>>AA@@>?;?@??<>>???>>>@@@@@@@@@=>>>;AA=B;??AAB@@@A=@@?BB;B<@;=:999*67777),,,,,,998:-6555$299:>6=5<<3=@@@>>><A<@@@@AA:==A=@@?===AAAA@??@@A@>==:>??@D=B<>>:=9<A:99
@ATNG8:02329:06343
GATGGTAGGACGAGCGTCTGAGAGGTACTCATTCTTTCGGAAGAGACAGGTACGTTAATAGTTAATAGCGTACTTCTTTTTCTTGCTTTCGTGGTATTCTTGCTAGTTACACTAGCCATCCTTACTGCGCTTCGATTGTGTGCGTACTGCTGCAATATTGTTAACGTGAGTCTTGTAAAACCTTCTTTTTACGTTTACTCTCGTGTTAAAAATCTGAATTCTTCTAGAGTTCCTGATCTTCTGGGCAGACTCTCACACGCCTATCCATCGAATGAGGTTAGTCT
+
888:7<<@:C=:::555<=>>>>E:@??@@@C?BBC<;;8;=BCCBCCHABCAAB@D@C;;;@D@C;;;DDC??<?@@?@2?@<A?AB=BCBC?BBB=???AAA@??<?:99ACAA?BAA>A?BAABB=<<7=:8:<@@A888@@@@@BA???>8;;;8;;5;:888888>>>377AAA2@;?;A=@@@,98777(--3---798<8<;;9*99;77376<<8>AAA=>><@<@@>>>A89///)////;;==<;;??>:6;7777=///@5:::606492,,,
@ATNG8:02331:06359
GATGGTAGGACGAGCGTCTGAGAGGTACTCATTCGTTTCGGAAGAGACAGGTACGTTAATAGTTAATAGCGTACTTCTTTTTCTTGCTTTCGTGGTATTCTTGCTAGTTACACTAGCCATCCTTACTGCGCTTCGATTGTGTGCGTACTGCTGCAATATTATTAACGTGAGTCTTGTAAAACCTTCTTTTTACGTTTACTCTCGTGTTAAAAATCTGAATTCTTCTAGAGTTCTGATCTTCTGGGTCTACGCTCGTCGCGCTACCATCGAATGAGGTTAGTCT
+
@@BC9BBC?ABBBBAABBCCCBBD@DBBBEBC@CBBC=BD@B@BCCCCBBACCCBC@CACBBC@C@CCCCCCCCC>BBBBB2AB?CFCC>CCBB?BBB>BC=AAACDGACCCBCDDC?A@C>A>BBBAAA@@<@BBB?CCDDDCBCCBBBCBCBA?BBB;<;@C@CBBCCFCCCAC@@@@9@>B<AA@??,>B>?@:A@ABCBBBAA=ADCD5DBBBC?A?AC?BBCCC@@>@AAABBB@BCDD?CAAACDDCCBBBBBBAD@@=??BBB@BBBB?C@CCC::
@ATNG8:02335:06319
GATGGTATTATCTGCCACTCTGTCCAGAAGATCAGGAACTCTAGAAGAATTCAGATTTTTAACACGAGAGTAAACGTAAAAAGAAGGTTTTACAAGACTCACGTTAACAATATTGCAGCAGTACGCACACAATCGAAGCGCAGTAAGGATGGCTAGTGTAACTAGCAAGAATACCACGAAAGCAAGAAAAAGAAGTACGCTATTAACTATTAACGTACCTGTCTCTTCCGAAACGAATGAGTACTATAGACTATCTGAGACTACCATCGAATGAGGTTAGTCT
+
ACCC@C;:<;CCCCC?@@CCBBBC?CCC@CCCBBB?B?BCCABAD@CC@D@BB@@@CCC5B?BBCCCCBB;::59=?@BDB2BB@B?CCB;CCCABBDCCCCCC?C@BD>BAD@BB?@@BBACCCECCBBB@CCCC?A@BCCDCB?C@E@@?@CBBCCCC?CCCCCA?BB>BBB?BA@@@8@@?;<<<>>.??=BA@@CDDDC9>:?@BB<A<@@BAB>@CCBBBB?C?BBB<BBC?BBCBBAAAACCCAAACCCBB:::BAAC?AAABF?CD??>??BCCBC
@ATNG8:02338:06312
GATGGTAGGCACTGCGCACACATCCCAGAAGATCAGGAACTCTAGAAGAATTCAGATTTTTAACACGAGAGTAAACGTAAAAAGAAGGTTTTACAATACTCACGTTAACAATATTGCAGCAGTACGCACACAATCGAAGCGCAGTAAGGATGGCTAGTGTAACTAGCAAGAATACCACGAAAGCAAGAAAAAGAAGTACGCTATTAACTATTAACGTACCTGTCTCTTCCGAAACGAATGAGTACGAGAGAGCACACGTGTCTACATCGAATGAGGTTAGTCT
+
@BBB@CCC@BB@@@A@@BBBBCCCC?CCE@CCCC@@?B@CCCCCCB?BB@D@BBBCCCCC3C@CDCCCCBBBBB<ACCCDDD3CB?C@FFF9CCCABBBCCBBBC?B?BC@CCC?BCABBCCCCBCCCCC??>@ECC@BBBCBAAB?C?CBB?BCCCCCCA?AAA@@A@CC??>?999BBC=???>ABBBB3BB@B998AAD@@;@<??;;8;=ABCBB@CCCBBBB>A>ABB>BBB?BBBBBBCDABAB@A?ABBBB@@@@@@@A@?@@<A>>>;<8<@999
@ATNG8:02338:06325
GATGGTAGCACGACACGACGATGTGTACTCATTCGTTTCGGAAGAGACAGGTACGTTAATAGTTAATAGCGTACTTCTTTTTCTTGCTTTCGTGGTATTCTTGCTAGTTACACTAGCCATCCTTACTGCGCTTCGATTGTGTGCGTACTGCTGCAATATTGTTAACGTGAGTCTTGTAAAACCTTCTTTTTACGTTTACTCTCGTGTTAAAAATCTGAATTCTTCTAGAGTTCCTGATCTTCTGGTCTACTACACTGTACTCTACCATCGAATGAGGTTAGTCT
+
@A<<?BBB@<66==?CC>>666;;?C;::B@A=AC@@;BB?CFBBBFCA@?@CCBC@C?BACC?C?B@@BCCCAA>ABDBC1BB@BBBB=B88:?C??=?C?AAABBB@CBBBBDBB=BAD=A<??????@@<@ADD;>>@??<=;@@@<>=<<?:::;=AA<@=??@@@@@@A;>>@A@5@<@<@@@@@/@@@??9?>>>@BB;;;<@@@@/@;;;B=D=@?<BBB@???<@=@@>>>>8==>;??@AAAACC==>A@@@AAAA=><>>A<99:=8=8=@@@?
@ATNG8:02338:06351
GATGGTAGCTATACGTATATCTATGTACTCATTCGTTTCGGAAGAGACAGGTACGTTAATAGTTAATAGCGTACTTCTTTTTCTTGCTTTCGTGGTATTCTTGCTAGTTACACTAGCCATCCTTACTGCGCTTCGATTGTGTGCGTACTGCTGCAATATTGTTAACGTGAGTCTTGTAAAACCTTCTTTTTACGTTTACTCTCGTGTTAAAAATCTGAATTCTTCTAGAGTTCCTGATCTTCTGGTATGACTAGTGTACTACTACCATCGAATGAGGTTAGTCT
+
ACCC?BBCCB<=>=A=@@CCCHC;69A@BC;;4;AA@;AB?C@BAACCEC@CCBCB@C?BBBB@B@BBBBBCA<B8CCCCC3BB@BAAA=ABCC@BBA>AB@BBBBBB?BBBBBBBB?@<=7=7<:;;;;=>=B???<>>?>>>>>>>===898C<;;;:?A8=9===??@B>?8:8>A=.=1706:<<</<>@>>6;;?>>>;<<>6;<=<+9<=;;5;=>=:=CA@>>><@>C==>;;7;?B=BABA????@B@>>>>>>>@@<A>99<7///=9@9<<<;;
@ATNG8:02338:06354
GATGGTAGCTATACGTATATCTATGTACTCATTCGTTTCGGAAGAGACAGGTACGTTAATAGTTAATAGCGTACTTCTTTTTCTTGCTTTCGTGGTATTCTTGCTAGTTACACTAGCCATCCTTACTGCGCTTCGATTGTGTGCGTACTGCTGCAATATTGTTAACGTGAGTCTTGTAAAACCTTCTTTTTACGTTTACTCTCGTGTTAAAAATCTGAATTCTTCTAGAGTTCCTGATCTTCTGGACAGAGTGTGCAGATACTACCATCGAATGAGGTTAGTCT
+
CCA@?BCCCCCCCABBFCCCCCGDCB@BACCC@CCCC=BB?B@BCBCDCB@BBBA@?A?CCBB?C?BBACCCCCC?A@AAA2@B?BBBB>BB??<?CC?BC;==@AAA?BAAACBBB>BBA=C=CC?@?@@@<@A@B6:8<<<<@AA??@B>>>>;;;;<A@=@<===A???AA<===>>2=5:5;;:;:+:>:;;1;;>:;;:9::18888(5=>?A<A<AA<ABBB@?@<@<@A:9//,/:;7<=A@??888=@===??>>==8===8818=;:5;:====>
@ATNG8:02341:06314
GATGGTAGTATAGAGCTCTACATAGTACTCATTCGTTTCGGAAGAGACAGGTACGTTAATAGTTAATAGCGTACTTCTTTTTCTTGCTTTCGTGGTATTCTTGCTAGTTACACTAGCCATCCTTACTGCGCTTCGATTGTGTGCGTACTGCCGCAATATTGTTAACGTGAGTCTTGTAAAACCTTCTTTTTACGTTTACTCTCGTGTTAAAAATCTGAATTCTTCTAGAGTTCCTGATCTTCTGGCGCGTATGTATGTCGCCTACCATCGAATGAGGTTAGTCT
+
@AA@>ADCCCCABC@AACCCGCCCCCCABA::;;CCD>BB?B@CBBAAAB?BBBBB?C>BBAA>A>CCCCCBBBC???>?>.7>4A???:?BBC?CBC?BB9::@A9959CBAABBB<@@A:>:>D@@@@>A<@???:?>=::;;;;ABA@<???;???;>?:?;?>>>AA@@A:===??3?;?:;;;;;+:>>>?6==>;;;>:;:5:<<=+<@@AA=A=>><>?>>===9>5;;>>??6;;>:;;;BB?;;<@AA?;;=12270,,,29077>>5;5;@A?>
@ATNG8:02341:06328
GATGGTAGTATCTGTCTACGAGAGCCAGAAGATCAGGAAACTCATAGAAGAATTCAGATTTTTAACATCGAGAGTAAACGATAAAAAAGAAAGGGTTTTTACAAAGACTCACGTTAAACAATATTGCAAGCAGTACGCACACAATCGAAGCGCAGTAAGGATGGCTAGTGTAACTAGCAAGAATACCACGAAAGCAAGAAAAAGAAGTACGCTATTAAACTATTAACGTACCTGTCTCTTCCGAAAACGAATGAGTACACACTCTCATATGACACTACCATCGAATGAGGTTAGTCT
+
45::59:9<44459999;<666>?@9;<D<A>9944.44(443334496;;03-3////666$/(/9985-----57/--//33333#377.8:3:===+2..;-33...3566+22'26.337(...).;;;;;;5445AA@?CBBB?BBABAAAA<>;>9:49AA?>>=@8?@@>::6551575,55>CD9=;;9@AAAA/991755677::9(//(////(.(.3;;<:=55549938.4444&4::59:>@@CBA<AAABABABCBC;;;=A8817;<9<8>?@A?B>AACCA
@ATNG8:02297:06390
GATGGTAGCTCACGTACGTCACACGTACTCATTCGTTTCGGAAGAGACAGGTACGTTAATAGTTAATAGCGTACTTCTTTTTCTTGCTTTCGTGGTATTCTTGCTAGTTACACTAGCCATCCTTACTGCGCTTCGATTGTGTGCGTACTGCTGCAATATTGTTAACGTGAGTCTTGTAAAACCTTCTTTTTACGTTTACTCTCGTGTTAAAAATCTGAATTCTTCTAGAGTTCCTGATCTTCTGGCTCTCGTAGACAGATACTACCATCGAATGAGGTTAGTCT
+
78::?BA=ACCCBBBCA<@CBBBBBBCDDD;=;;CCC?CFAFADDCAAAC@BDCBB?A>ABCC?B=A@AAAABCC?CBBBB2BC?BBCC=BCCC?CBC@BB?BCBBBB@BAAABBBC?A>>;?;?@888???;?@AA8;;AA;;;;@@@DA>@@B=???<@@=A<AAA===@@A<>>>BB6A<A::6666)66666)--7---655717775(568893957;37?8<=>@<@<AA:::>5::<6<===?AA;;<@?????=;;;:=====:>>@@7<7=:///
@ATNG8:02301:06379
GATGGTAGGAGACACGTCGCACACGTACTCATTCGTTTCGGAAGAGACAGGTACGTTAATAGTTAATAGCGTACTTCTTTTTCTTGCTTTTCGTGGTATTCTTGCTAGTTACACTAGCCATCCTTACTGCGCTTCGATTGTGTGCGTACTGCTGCAATATTGTTAACGTGAGTCTTGTAAAACCTTCTTTTTACGTTTACTCTCGTGTTTAAAAATCTTGAATTCTTCTAGAGTTCCTGATCTTCTGGGCAGACTCTGCACACGCCTACCATCGAATGAGGTTAGTCT
+
BBAA=B:;;9>??C=<@=>@CCCCBC;;:BBB?EDCF>GJ@K;;:9BBBB@CCA@A@D?AB@@;?6:8>AA@?AA>A@AAB2@?>A99::&9<?@=ACC?EC<?>@BBA;?><><A>>9<<<6<7???;;:==:=A>>;>???>>>988@;;988=88889=>5;5;;;=AAABA6;6<@@2@,/)/3333,399;=-//;9988;655(6===/=:;478383//)/9<<;==:<;>>>>@B=@:::2:--,,,,,,-77;;<;=??B=B>>>>;>@??<?=??>>>
@ATNG8:02308:06382
GATGGTAGTGATACAGATCAGACACCAGAAGATCAGGAACTCTAGAAGAATTCAGATTTTTAACACGAGAGTAAACGTAAAAAGAAGGTTTTACAAGACTCACGTTAACAATATTGCAGCAGTACGCACACAATCGAAGCGCAGTAAGGATGGCTAGTGTAACTAGCAAGAATACCACGAAAGCAAGAAAAAGAAGTACGCTATTAACTTTTAACGTACCTGTCTCTTCCGAAACGAATGAGTACTATGTAGAGCTCTATACTACCATCGAATGAGGTTAGTCT
+
BBA@>CBCBCCCCDCCBBBCIGCCC?BCC@DCBBBB>@=@BBBCBB?BB?B?BBACCCDC2C?AAAACCCB???8<=;<;;;*;B>A5;;;6;CC@CBCCCCCCC@C@BE@BBB?BCCCBCCCDCCCCCCCC@CDCC@BBCBCBBB?CACBB>BDCCCCAA?CCCCCA?CC@?>>>>>BBB=AAA>ACDCC2BB?B?@?CAAAC<;5;>>>2>=A@>>>;??;;;@@<@<?DG9??A<@@@A@AABBAA>=AAA<A>>>@ACA;;7;>>>A;AA=>9>;>>;;;
@ATNG8:02312:06374
GATGGTAGTCTCAGATAGTCTATAGTACTCATTCGTTTCGGAAGAGACAGGTACGTTAATAGTTAATAGCGTACTTCTTTTTCTTGCTTTCGTGGTATTCTTGCTAGTTACACTAGCCATCCTTACTGCGCTTCGATTGTGTGCGTACTGCTTGCAATATTGTTAACGTGAGTCTTGTAAAACCTTCTTTTTACGTTTACTCTCGTGTTAAAAATCTGAATTCTTCTAGAGTTCCTGATCTTCTGGACAGAGTGTGCAGATACTACCATCGAATGAGGTTAGTCT
+
A;;57<<=BCCDCCAAACAAACC;;:C@;>>>7>49966A9CABBCCCCB9;5@54.44;4;<7=9;6>><<<==.44444$4=;@@BB<@5666;;=9=B69:9>?@:;@CB?@@B?BAB=B@CBBBCCDC@DCCB?FDBBGCC000<<00+0=@;000+9?9=8<99956==?@999?C2B:A<99999(9=@@D>CAB999C@A@2999:'::::9@C?CD@CBBCCBB=@<@BABBB?BBC?BBCEBBBA@@ABABBBBBBC?BBCCE@BCAA>@@CCDBC
@ATNG8:02315:06371
GATGGTAGCTAATACGTATATCTATGTACTCATTCGTTTCAGAAGAGACAGGTACGTTAATAGTTAATAGCGTACTTCTTTTTCTTGCTTTCGTGGTATTCTTGCTAGTTACACTAGCCATCCTTACTGCGCTTCGATTGTGTGCGTACTGCTGCAATATTGTTAACGTGAGTCTTGTAAAACCTTCTTTTTACGTTTACTCTCGTGTTAAAAATCTGAATTCTTCTAGAGTTCCTGATCTTCTGGTCTACTACACTGTACTCATCGAATGAGGTTAGTCT
+
ABBB?BCC@BA;BB@@ACCCEEECBBB@AADBB>BBBB>BCBB?CCCCCCC?ABBCC?C@CCBC>A?CDDDCCCCC?CEDDD0DD@CCCC>CCCC?CCFACC;::ADDD@CCCCCCCC@CDC@C@CCCCCCBA>ADBB@CCCCCBBCDDCCCBBBC?BBB?CD?B?BCDDBBACC=B::;;.;>C=;;;;;*;AAAB>BCCCCCCCHD@CCCC5CBBCCAC@CC@BBCCCCC@C@CCCCCC?BCC@CBCBCCDDCCCCCCCCCCCGAA>@BBB?B?BDABB
@ATNG8:02318:06376
GATGGTAGCTCGCTGATGATATCTCCAGAAGATCAGGAACTCTAGAAGAATTCAGATTTTAACACTAGAGTAAACGTAAAAGAAGGTTTTACAAGACTCACGTTAACAATATTGCAGCAGTACGCACACAATCGAAGCGCAGTAAGGATGGCTAGTGTAACTAGCAAGAATACCACGAAAGCAAGAAAAAGAAGTACGCTATTAACTATTAACGTACCTGTCTCTTCCGAAACGAATGAGTACATAGATATACGTATAGCTACCATCGAATGAGGTTAGTCT
+
;A?A>AAB>>?==;;;:;599@999.555.559<<<0649BB??;>9A?9=2;=77377*31338;9768///(//0///&/;2;7;@@06666;659;;;;;8:6;=;???0/0===>;;;A969@BBB@CCBB>@?@@@CBB?C?B;<8;AAABB@@=?@@@AA?BA?BBB>B???>7>//(-8888,8860//9=:5598=697564949:?992:AA::9B@?:??>3;00+0;<=@BCCB@;;BBBABB=88<>@??A9@>878:856A<@;@BBB>
@ATNG8:02318:06378
GATGGTAGGACGAGCGTCTGAGAGGTACTCATTCGTTTCGGAAGAGACAGGTACGTTTAATAGTTAATAGCGTAACTTCTTTTTGCTTTGCTTTCGTGGTATTCTTGCTAGTTACACTAGCCATCCTTACTGCGCTTCGATTGTGTGCGTACTGCTGCAATATTGTTAACGTGAGTCTTGTAAAAACCTTCTTTTTACGTTTACTCTCGTGTTAAAAATCTGAATTCTTCTAGAAGTTCCTGATCTTCTGGCGCTCTGTCACGTCTGCTACCATCGAATGAGGTTAGTCT
+
77681998;<<4//////:99944.4459:996;<<<2<<0424>9945=89;9999)5.5:<;8B?ABA>;>98<@499:::$//7<3//6@6;;;=8<55.59.5599==7;;;;;999.555494=@>>?A99.6;<;7<;;666<<<;;;999996///,//7;4:;566;;;;9<55555$57<5;;<<<)66???6=695555559.5555$555994949<75////)/927288:798+//;6::;;;666=>66666?:@@B;@?B@@;>?@>4:5;@BBC
@ATNG8:02319:06366
GATGGTAGAGAGAGCTCTCTCATCGTTACTCATTCGTTTCGGAAGAGACAGGTACGTTAATAGTTAATAGCGTACTTCTTTTTCTTGCTTTCGTGGTATTCTTGCTAGTTACACTAGCCATCCTTACTGCGCTTCGATTGTGTGCGTACTGCTGCAATATTGTTAACGTGAGTCTTGTAAAACCTTCTTTTTACGTTTAACTCTCGTGTTAAAAATCTTGAATTCTTCTAGAGTTCCTGATCTTCTGGGTGCGCTACAGTCTCTCTACCATCGAATGAGGTTAGTCT
+
8><=@CBBBBB>==>0//<<<<BA@A466;>;@=A;;;/;A5;6;BBCCCB?BBB@@<@5::@?6>?CBBBBBAA@>73333$336<::<5;=<B?BAA<?A:>??@>?9?AAB?@;@=AAB<@<AAA99;==:>===<888??@@>>>B>>>8988=:;6;D9=:>>>=>=BBB<AACDD5@<@7;;BBB/>>>CE6;7;?????>==57666)7//)/9)/)8=7;<><;;<6<4<=AA>><:;;<6///67=???@>>>A@A===7;///@7==?@<;7;;;66
@ATNG8:02319:06378
GATGGTAGTGATACAGATCAGACACCAGAAGATCAGGAACTCTAGAAGAATTCAGATTTTTAACACGAGAGTAAACGTAAAAAGAAGGTTTTACAAGACTCACGTTAACAATATTGCAGCAGTACGCACACAATCGAAGCGCAGTAAGGATGGCTAGTGTAACTAGCAAGAATACCACGAAAGCAAGAAAAAGAAGTACGCTATTAACTATTAACGTACCTGTCTCTTCCGAAACGAATGAGTACGATGAGATCTCGTGTGCTACCATCGATTCGAGGAAGTCT
+
77::499<?@<:777///-8950//6:7969AA?;9.958@>>???=AA<?9?A::4??>+=6==ACCCBA:97)7799944)4@9>7@@@7@@A;@9::A:69=7@649.44939=:596B<<>BBA@969<?999=BA@@?B:92:5::9.4:::8=/0+/:993404:4:::499333(333,3===?+==8888::==587:479@@<@=;;@@@>@@@AAAB=@=@@@69::;???@@AA?>>?>>?@ABCB@@BA??:91:;<66549::<;A7=775
@ATNG8:02323:06390
GATGGTAGTGTCATATGAGAGTGTGTACTCATTCGTTTCGGAAGAGACAGGTACTTTAATAGTTAATAGCGTACTTCTTTTTCTTGCTTTCGTGGTATTCTTGCTAGTTACACTAGCCATCCTTACTGCGCTTCGATTGTGTGCGTACTGCTGCAATATTGTTAACGTGAGTCTTGTAAAACCTTCTTTTTACGTTTACTCTCGTGTTAAAAATCTGAATTCTTCTATAGTTCCTGATCTTCTGGACAGAGTGTGCAGATACTACCATCGAATGAGGTTAGTCT
+
55=>;>BBB@@@CBCBBBBCCCBEMCCBAB?@<@ABD=BB?B?CCBBBDE>BB<;;0;=BCCC@C@CCCCCCB>@7::999$;:7?ABC>CBBC@CCC?@A=???CBB>AABBDCCC?BBE>><@BDBBBBB?B@@@<AAA@>=>DDA===AAAA>898=??<?<@@BBAAAAB8=8888)8:=:88888+8=>>@6977///<;9<4::::):;<=A<A:;;7:??B@@@<B<@@@@@@;??B=BB>==?787>>>@@?@?@@@<AA???<:;;><@=A==>=
@ATNG8:02324:06366
GATGGTAGCTCACGTACGTCACACGTACTCATTCGTTTCGGAAGAGACAGGTACGTTAATAGTTAATAGCGTACTTCTTTTTCTTGCTTTCGTGGTATTCTTGCTAGTTACACTAGCCATCCTTACTGCGCTTCGATTGTGTGCGTACTGCTGCAATATTGTTAACGTGAGTCTTGTAAAACCTTCTTTTTACGTTTACTCTCGTGTTAAAAATCTGAATTCTTCTAGAGTTCCTGATCTTCTGGGTTCTCTCTCTCACGCACTACCATCGAATGAGGTTAGTCT
+
>@@=:CDDBBCC9:9CAAACDCCBBDCCCC@@<@@BC=CDACACCCBCCC?BBBCD?C?BBBB?B?BA??CCCCC?BBBBA3AB?BBBB>BCBB>BBB>BB>@@BCBB@BBAAACCC>BA?9?<@@@=<=>>9=<>?:>>?@?A>>?AAAAA;;<<>>><AA=C<>>=AAAAAC<?====2<=A:<<<<9.9?@@B7=;=::;@@@A;AAAA/B>>=A<A<AA;A@@@@??;?;@@@@@A9=<AA:A<A@@???@AACDAA@>>>A<>>>>@=@<>=;?::::=>
@ATNG8:02331:06370
GTTGGTAGTCTCAGATAGTCTATAGTACTCATTCGGTTTCGGAAGAGACAGGTACGTTAATAGTTAATAGCGTACTTCTTTTTCTTGCTTTCGTGGTATTCTTGCTAGTTACACTAGCCATCCTTACTGCGCTTCGATTGTGTGCGTACTGCTGCAATATTGTTAACGTGAGTCTTGTAAAACCTTCTTTTTACGTTTACTCTCGTGTTAAAAATCTGAATTCTTCTAGAGTTCCTGATCTTCTGGTCTACTACACTGTACTCTACCATCGAATGAGGTTAGTCT
+
00+/39:8=>CCCBBBCBAABCCDECCBBCCC@BB?AC>CD@C?C@@BDEE?AADCC?B=@>>>=;;A?<A>CCBB=@AAAA0AB@CBCB<@@;;6;BB=BC7;;;BAB=AABB@AAC@BBCAGAECCCCCBD@CCCC@CCCCCBBBBA@@@@@@B@BBB?BE?A>A;;;CBBCDBAAADD;C?B=;;<<;*;AABE?GFEBCBECDB5;;;;*;;;;A=A?CC@BBBCBBB>B>@@@BBB=@@C?B<;=CCDBBBBCCCEAA@BB>A;;;B@BBBD@C@BBCBB
@ATNG8:02331:06384
GATGGTAGAGTACAGTGTAGTAGACCAGAAGATCAGGAACTCTAGAAGAATTCAGATTTTTAACACGAGAGTAAACGTAAAAAGAAGGTTTTACAAGACTCACGTTAACAATATTGCAGCAGTACGCACACAATCGAAGCGCAGTAAGGATGGCTAGTGTAACTAGCAAGAATACCACGAAAGCAAGAAAAAGAAGTACGCTATTAACTATTAACGTACCTGTCTCTTCCGAAACGATGAGTACGTGTGACGTACGTGAGCTACCATCGAATGAGGTTAGTCT
+
BCCB?BBCCCBBBCCCCCCCCCCCC@CBC@CCBB9::;@CCCBBBB?AA=A?CCC@@@@?2>?BCB?@BBBDCC9A?:;;;;*;C>D<@@@9@BDACCCCDCCBB>B>BC?BBC@CCAAABDDDC@@CBBBD?CAAA?BAAA@@@C?G@C??>?CCCCCCA>ACCBCA?AA?BBD>??A@@9???=?@@@@.@A?ACBBBBABC:=:=>>>:>;>ACBB?AA@@@??<??AAA=BAAAABBBCCBBBBABAACDDAAABBBBBB@BAAAD?CCBB?B@BBBBB
@ATNG8:02332:06380
GATGGTAGTACATGATAGACGACACCAGAAGATCAGGAACTCTAGAAGAATTCAGATTTTTAACACGAGAGTAAACGTAAAAAGAAGGTTTTACAAGACTCACGTTTAACAATATTGCAGCAGTACGCACACAATCGAAGCGCAGTAAGGATGGCTAGTGTAACTAGCAAGAATACCACGAAAGCAAGAAAAAGAAGTACGCTATTAACTATTAACGTACCTGTCTCTTCCGAAACGAATGAGTACGAGAGTCAGACAGAGCTACCATCGAATGAGGTTAGTCT
+
AB;;45;;;:;;<BC>99:C;::BC?@@@=@ABAB?=@=BABBBBB?CC?B???444444$57<BC>IDFCCBB>BBACCCC5CB@B@CCC<BBCACCCBABB;;;,;2:>>CDD:<<;:@@@@:;9@B@@AB@ECCB?;;;CBC@@<@?A@B:A@BBBBDC?CEB;;:@CC@???8=>999/9<<900000(/>600/;?;ABB@B@BA@@;?;?=CCC@CKEA@AB>A<A@@5>00+0<==>@AA???999@@AABBBBBAAA@BAABA@AA??9>=AAC;;
@ATNG8:02335:06377
GATGGTAGGTGCACATGAGTGTATCCAGAAGATCAGGAACTCTAGAAGAATTCAGATTTTTAACACGAGAGTAAACGTAAAAAGAAGGTTTTACAAGACTCACGTTAACAATATTGCAGCAGTACGCACACAATCGAAGCGCAGTAAGGATGGCTAGTGTAACTAGCAAGAATACCACGAAAGCAAGAAAAAGAAGTACGCTATTAACTATTAACGTACCTGTCTCTTCCGAAACGAATGAGTACGATGAGAGAGCTCTCTCTACCATCGAATGAGGTTAGTCT
+
CCBB@BCC?@@@BBBBCCCCCBBBC@CCC?CEDD@?=@@CCBBDBB@CC?@?ABCBBCCC5C@CCCCCCCECCD=A@99999*9A;A9@@@9@BEAGBBBBBBBB?B?BB@BBB@BBBBBBCCCCBBCCCCC?BBBD?BBBABBBC?C@CBB?BCDEDBBB@CCBBBB?BB<@BA777@?>9@>>8=@@@@2@C@D???CBBBB@B?A@>?7;5;>E;;9;B;;;CB?C?CCD>BBA?ABADDCCBB9:9CCCBBBB>>@BBBDD?BAAAB@A@>=:;5<A:::
@ATNG8:02336:06392
GATGGTAGTTACTCGCTGATACACCCAGAAGATCAGGAACTCTAGAAGAATTCAGATTTTTAACACGAGAGTAAACGTAAAAAGAAGGTTTTACAAGACTCACGTTAACAATTGCAGCAGTACGCACACAATCGAAGCGCAGTAAGGATGGCTAGTGTAACTAGCAAGAATACCACGAAAGCAAGAAAAAGAAGTACGCTATTAACTATTAACGTACCTGTCTCTTCCGAAACGAATGAGTACACATCGTCGTGTCGTGCTACCATCGAATGAGGTTAGTCT
+
884526BDB?BCCCC996?C>CBCE?DDD?BBCCBC?B@DCCCCCC?CD@C?BA@???@@2A????BBBABBBA8@B::999(:=9<9>==0==A?BBCBA@@@@<@<@@<@9>>>>>?@A@AA>>>AAA=AD>=<>??=<<<>:=;??@<@CAAA>>>;@AAABB?AB@BCC?BBB@=1:995:?>>@/==:>>>>@;;;B<A<>==A<A=@:::><@@BB:;;<B=A@@8@BB????A88889=AAABCDCCB@@>>>>@A<@ACAA=??;>:=<AAA??
@ATNG8:02338:06374
ATGGTAGCACGAGTCACTCATATCCAGAAGATCAGGAACTCTAGAAGAATTCAGATTTTTAACATCGAGAGTAAACGATAAAAAGAAGGTTTTACAAGACTCACGTTTAACAATATTGCAGCAGTACGCACACAATCGAAGCGCAGTAAGGATGGCTAGTGTAACTAGCAAGAATACCACGAAAGCAAGAAAAAGAAGTACGCTATTAACTATTAACGTACCTGTCTCTTCCGAAGCGAATGAGTACGAGAGTCAGAGCAGAGCTACCATCGAATGAGGTTAGTCT
+
444.4<<CBCA====>?@@666;@8;550459<55.659:<///<795153/////;;;+;+/58888855666(--------$-8(3,377+77717;33388333(317724448=99;@@@ACCCCBBBBC?AA@@=@@CAAB??<@>A@@=@BBCLCCC?CCCCCC=@>999C?BBBEC>B??9====?.=A@B???CEB;;8;;??==9=<;;@@@<@BCDBBC6;9:A?ABBB@BAAAFDA@ABBBBACCCDECBBBB::9@BB@BA??@@B?B?B@?99
@ATNG8:02339:06389
GATGGTAGCTCACGTACGTCACACGTACTCATTCGTTTCGGAAGAGACAGGTACGTTAATAGTTAATAGCGTACTTCTTTTTCTTGCTTTCGTGGTATTCTTGCTAGTTACACTAGCCATCCTTACTGCGCTTCGATTGTGTGCGTACTGCTGCAATATTGTTAACGTGAGTCTTGTAAAACCTTCTTTTTACGTTTACTCTCGTGTTAAAAATCTGAATTCTTCTAGAGTTCCTGATCTTCTGGTCTACTACACTGTACTCTACCATCGAATGAGGTTAGTCT
+
>?=<<@<B@@;BABBC;69?BABCCBA@@@::7;AAF=CC?A=ABBBBCB@BCBBB?A?ACBC@C@CBAACBBBD@??@@@1?B>CA@@;ABBC>AAB?BC?A@AB@@>BAAACCBB=AAA=A<A@@><==>;>@@C;>>A@@@@AA>>>A@@@@<>>=;<<6<8=@AA@DB@@:??BDG;B:>:=>@@@/@A===7=AA@@@@=>><AAAA/A===A=A=AA=ABBB====B<@@@@??<?@@=AA@?@@@>>>=>A>>>:@;;-//7;>9:>>>=A<>>>@@
@ATNG8:02343:05792
GATGGTAGAGAGAGCTCTCTCATCGTACTCATTCGTTTCGGAAGAGACAGGTACGTTAATAGTTAATAGCGTACTTCTTTTTCTTGCTTTCGTGGTATTCTTGCTAGTTACACTAGCCATCCTTACTGCGCTTCGATTGTGTGCGTACTGCTGCAATATTGTTAACGTGAGTCTTGTAAAACCTTCTTTTTACGTTTACTCTCGTGTTAAAAATCTGAATTCTTCTAGAGTTCCTGATCTTCTGGGCTGCGCTGATATGCGCTACCATCGAATGAGGTTAGTCT
+
CCCC@A?9;:99555556=>B>CBBAAAACCC?BCCD>BB?B@@?A@B;;:<BCDC@C?CCBA>@?BCCCCBA?A;@>@@@.;;<<>@@8><>>9@><6;A:;???<?9>FFBABCC=>>>=A=A@@>>>>><BBBD:>>?AAA@@AAA>>>==A=;<;=@A<@<>>>@@@@BB;??ADC;B=C:==>>>/>>>DD78:;;:====>18888(8888A=C=@@=AA@A>?><A=@?@BBA766;@6=///<:9:=>=AA===B??<?@@@@=>>=A;A=AA:99
@ATNG8:02343:05801
GATGGTAGTACATGATAGACGACACCAGAAGATCAGGAACTCTAGAAGAATTCAGATTTTTAACACGAGAGTAAACGTAAAAAGAAGGTTTTACAAGACTCACGTTAACAATATTGCAGCAGTACGCACACAATCGAAGCGCAGTAAGGATGGCTAGTGTAACTAGCAAGAATACCACGAAAGCAAGAAAAAGAAGTACGCTATTAACTATTAACGTACCTGTCTCTTCCGAAACGAATGAGTACGTGTGCGACGTGTCTCCTACCATCGAATGAGGTTAGTCT
+
:=@<856;::=BBBBC;9;B;9:AA>@@A=BBBBA@6:9;CCCBA@?BB7?7?A=BBCCC5B@CECCCCCCCCH?DC@@@@@0@B?C<AAA9ACD@CCCCBBB:::;?BB@DBB?CCCAAABBBC@A@C;;;?<;;C@BCCBCBBB?B@CBB?BBBBBBCD?CCCCAA>BD@CBB?CAA@A9@9959BCCC3BB?C::9CCAA@<@>AAAC=@=;;BCC@DJCBBCC@B@BCC=;;;5;;;@@AAAAAB??>BBBBBBBBB?BAB?ACBBC<>?B>;><=BBBB
@ATNG8:02346:05794
GATGGACGAGCGTCTGAGAGGTACTCATTCGTTTCGGAAGAGACAGGTACGTTAATAGTTAATAGCGTACTTCTTTTTCTTGCTTTCGTGGTATTCTTGCTAGTTACACTAGCCATCCTTACTGCGCTTCGATTGTGTGCGTACTGCTGCAATATTGTTAACGTGAGTCTTGTAAAACCTTCTTTTTACGTTTACTCTCGTGTTAAAAATCTGAATTCTTCTAGAGTTCCTGATCTTCTGGTATACACACTCGCTCGCTACCATCGACCTCTAGAAGTCT
+
BACC?<;6?A@@ACCCCCBB@BBAA@@>9?;;9)9@=A?CCC@?>?<???=?7?<AAAC?A487877?AAA@EDDDE3BA;>::9.:@A?=?::5:;*//>:>>6==<8?>BB>A>>:<>A@:98@BB;BB98.79<755777>@??@A88355;;=>:>35;;8559>@<AABBB6>:=:====;(97888092229::86629877(8224;4=0558<=<<B@?<@>888??>/33948;;@AA<<<@@@@@747BBA<@@977=6;;;<<;8<:99
@ATNG8:02346:05802
GATGGTAGTATCTGCACACTCTGTCCAGAAGATCAGGAACTCTAGAACGAATTCAGATTTTTAAGCACGAGAGTAAACGTAAAAAGAAGGTTTTACAAGACTCACGTTAACGATATTGCAGCAGTACGCACACAATCGAAGCGCAGTAAGGATGGCTAGTGTAACTAGCAAGAATACCACGAAAGCAAGAAAAAGAAGTACGCTATTAACTATTAACGTACCTGTCTCTTCCGAAACGAATGAGACGAGAGAGCACACGTGTCTACCATCGAATGAGGTTAGTCT
+
5<A>266<<666>=>>666;>>>>=8>;;6;;<<<>;?2659///8)//:383////////$/)///:9897766:2//--999'--(/)///&/88,33333877717178889<5422995559==775<5708<<<9>??<=:;;39.22@377988:22,25555503726..(.3333,558222222$.7.3...77777).(.333.327=:96:>B:9:@@:=499?6;4505;=@;<?==88884;9::<<======8:888738733,33899::
@ATNG8:02348:05769
GATGGTAGAGAGACTGTAGCGCACCCAGAAGATCAGGAACTCTAGAAGAATTCAGATTTTTAACACGAGAGTAAACGTAAAAAGAAGGTTTTACAAGACTCACGTTAACAATATTGCAGCAGTACGCACACAATCGAAGCGCAGTAAGGATGGCTAGTGTAACTAGCAAGAATACCACGAAAGCAAGAAAAAGAAGTACGCTATTAACTATTAACGTACCTGTCTCTTCCGAAACGAATGAGTACCTCTCAGACGCTCGTCCTACCATCGAATGAGGTTAGTCT
+
::;;@BBCCBB@@@@>ABBBCBA@A;ABB?BAB@@@>B?BBB@@@C?AA@B@DBBAABBB2@<@@@???ABDCC>98:<:::(4925.9994:;@=BCCCCD@@@<?=AA=A@@<@@;;;@BBBHIHECBBB?C@@@<@AABBCBC@C@C;;;<MDCDCCC@BBBECC?BB?BCC?BBBBA<@>?9=>===.?@=ABCCCCADC=B9=>@@:=8=<@;;7;BAABCC@B>AAD=AAA>BAADB??=?BABBBBBBBCAAAA:>>A<@@???<@@==:=;?BCA@
@ATNG8:02355:05762
GATTAGTGATACAGATCAGACACCAGATGATCAGGAACTCTAGAAGAATTCAGATTTTTAACACGAGAGTAAACGTAAAAAGAAGGTTTTACAAGACTCACGTTAACAATATTGCAGCAGTACGCACACAATCGAAGCGCAGTAAGGATGGCTAGTGTAACTAGCAAGAATACCACGAAAGCAAGAAAAAGAAGTACGCTATTAACTATTAACGTACCTGTCTCTTCCGAAACGAATGAGTACCTCTCAGACGCTCGTCCTACCATCGAATGAGGTTAGTCT
+
ACB?BABBBDCCCCBCCCCCCCC@CCCBBBBB;;8:9ABFCCCC?BB?CACCBBCBBB1B?CCCCCDABBB?8>?>AAAA2BA?C5;;;6;BC@CBBBCCC997;?BC@CCC@BBBBBCCCCCCCCCBCD@CBBB???A@CCBD@C?B9:9:CCCCCCC@CCCAAB>BB@BBB=@@?@?:@@@<@ABBB3BB?B??>CCC@@<?=<?AA=?:>ACCC?CC@@@BB@B@BCC>CBB?BBCBBBB?BBBBBBAAACCBBBC????<??@?@;@@=>:=:?BBBB
@ATNG8:02359:05785
GATGGTAGATACTCGCTGATACACCCAGAAGATCAGGAACTCTAGAAGAATTCAGATTTTTAACACGAGAGTAAACGTAAAAAGAAGGTTTTACAAGACTCACGTTAACAATATTGCAGCAGTACGCACACAATCGAAGCGCAGTAAGGATGGCTAGTGTAACTAGCAAGAATACCACGAAAGCAAGAAAAAGAAGTACGCTATTAACTATTAAACGTACCTGTCTCTTCCGAAACGAATGAGTACACATCGTCGTGTTCGTGCTAATCGAATGAGGTTAGTCT
+
9B<>@ECCBB:96<<@@;ABCA@AC>CDD@CCCBAA>@@ECC???B?BB>A>AAACBCCC3C?BBBBCBDD???5=?:::;;*;@>C5;;;&9@A=<BABAB>9;5;=;;7;BB@CCCDCCBBCECCBBBBC?B@A@=BBAAAA;:5;>ACC@A@@CBBBCABBBCBB?BB@AAA999AA@8@9939AAAA3BB>AABAA@:::+/)/855(//(/=BBB@BBBBBBC=?<?BA:???=?BCCCBBDCCCCBBBB??@@EC@?@BB@BBBB@AAAF?B?BAA99
@ATNG8:02360:05808
GATGGTAGCGAGCGAGTGTGTATACCAGAAGATCAGGAACTCTAGAAGAATTCAGATTTTTAACACGAGAGTAAACGTAAAAAGAAGGTTTTACAAGACTCACGTTAACAATATTGCAGCAGTACGCACACAATCGAAGCGCAGTAAGGATGGCTAGTGTAACTAGCAAGAATACCACGAAAGCAAGAAAAAGAAGTACGCTATTAACTATTAACGTACCTGTCTCTTCCGAAACGAATGAGTACGTGTGCGACGTGTCTCCTACCATCGAATGAGGTTAGTCT
+
49::7;BDDCC@@ABDDDDCBCCAA?ACCBEBCB;<;;@CA@ABAB@CC?B?BCDCCCCC5B@CCCDCCCCCCC>BBAAAAA2AC?C5;;;6<AFACCCCCDDBB@B@CC@CCC>AAAAAABBBCCCCCCBB>BCCC?BBCCCCCB?B=B998;CCCBBCD@CBBBCC?CC@BBA9<<999.9>>;@ABBB3CC@BCBBBCCCC>A>ACCC>A?>ACBB?BCCCBCB@C@CBC=CBC@AAACBBBBBB799BABBBBBBBB?BBB?CBBAC@>>>>;>5:@<;;
@ATNG8:02366:05796
GATGGTAGCACGACACGACGATGTGTACTCATTCGTTTCGGAAGAGACAGGTACGTTAATAGTTAATAGCGTACTTCTTTTTCTTGCTTTCGTGGTATTCTTGCTAGTTACACTAGCCATCCTTACTGCGCTTCGATTGTGTGCGTACTGCTGCAATTTTGTTAACGTGAGTCTTGTAAAACCTTCTTTTTACGTTTACTCTCGTGTTAAAAATCTGAATTCTTCTAGAGTTCCGATCTTCTGGGTCTCTCTCACGCACTACCATCGAATGAGGTTAGTCT
+
55<<8=AAA?:5457<=97/////:<;;;>CC@ABCK@CC?BACCAA@BB?BAAAB6;6;BBD@D@@???BBABB<>=?>>+::7==BB<???A=BBB?@A>?????@==>;?998B?@@C=B<@>>><;;B=???@<?>>>==>BB@@@@>;;;=BBB5>>7:7;@A@A@CCC?AABBB3@=@=BBCCC5CBBBI?CCCCCBBC;;::CCC1C???C?C@CC?AAAB?>??B?BBBBB59:9B9;;;000@@@6;::;AAA<?>AAC?CCBB?C@DCB>>
@ATNG8:02384:05790
GATGGTAGCACGACACGACGATGTGTACTCATTCGTTTCGGAAGAGACAGGTACGTTAATAGTTAATAGCGTACTTCTTTTTCTTGCTTTCGTGGTATTCTTGCTAGTTACACTAGCCATCCTTACTGCGCTTCGATTGTGTGCGTACTGCTGCAATATTGTTAACGTGAGTCTTGTAAAACCTTCTTTTTACGTTTACTCTCGTGTTAAAAATCTGAATTCTTCTAGAGTTCCTGATCTTCTGGAGATACACATGATACTCTACCATCGAATGAGGTTAGTCT
+
<<<>:>@CB:66==@>CBA969??BCBBABFHAICBB<;;5;?BAAABCC@CCCCDAC>AA@@;?=A@@A@984848;==>+<A>@773(3993-38828?1377BBB>ACCCCABC?C@@;@<@E@@=>=>9=A??7;:??@>>>@AEDA;;:?:==>=??;>;>>?===>=A:=====2=<A;?>CDD/?:9;E;@;;;>>::;A;?>>>/=;;;<<@>@@<@>>;;;?=A=BA==>C<??@<@@?AAAAA=>>@AAAAD778<>=<AA7;<<A<A=A>>=>
@ATNG8:02385:05763
GATGGTAGCTCTGCTCTGACTCTCGTACTCATTCGTTTCGGAAGAGACAGGTACGTTAATAGTTAATAGCGTAACTCCTTTTTCTTTGCTTTCGTGGTATTCTTGCTAGTTACACTAGCCATCCTTACTGCGCTTCGATTGTGTGCGTACTGCTGCAATATTGTTAACGTGAGTCTTGTAAAACCTTCTTTTTACGTTTACTCTCGTGTTAAAAATCTGAATTCTTCTAGAGTTCCTGATCTTCTGGATACACTCATGTGCACCTACCATCGAATGAGGTTAGTCT
+
<;;;9<<;?666DCBBBDCCCDCBCB<<==5505;::3<>9>:966<<>=8<>>00*/2777:5;;A@9<;6616;?9?@@@+66<4::;=6<<<<6;65.56.55><<<=@A>>@=>>9=9:492:9@>?>@@499??;@@@999@@@9:9CCC@A=;;969:?C=AB:::@@<@;>9999*99=259@@@(:9=DD=D@@;;;9555.5555$55459498<=7<:=00/:)0)//44;;055;6?>CCCCCBB:::@@9:8;@??B;:::>:99A=@;@ACBB
@ATNG8:02342:05811
GATGGTAGATACTCGCTGATACACCCAGAAGATCAGGAACTCTAGAAGAATTCAGATTTTTAACACGAGAGTAAACGTAAAAAGAAGGTTTTACAAGACTCACGTTAACAATATTGCAGCAGTACGCACACAATCGAAGCGCAGTAAGGATGGCTAGTGTAACTAGCAAGAATACCACGAAAGCAAGAAAAAGAAGTACGCTATTAACTATTAACGTACCTGTCTCTTCCGAAACGAATGAGTACTGTATCTATGTGTGCGCTACCATCGAATGAGGTTAGTCT
+
588;;;55<:@@9566;;<==@@@@:>==8<===BC;C;CBC::9B>AA@C?AAA?<===,=9=@@@AA@?888*98;;999$9;6<:@@@0=CE@C;9=BDB@@>@@BB?BBB?@@ABCCDDABBCABB@@=@AAA=@BABCABA?C?C;;9;CB@@@BB?BBAAAA?BB?AAA=@@:::29AA?BBBBB3AA>ABBCAC;;;<@>BA@@7;7;@BBB?@@;;;CC@@=BA@8>00+000>AB>>>BBBCCBBBB@AC899@AA?;;9<<37:9=9;8>A@??
@ATNG8:02343:05813
GGATGGTAGCACACGAGATCTCAATCGTACTCATTCGTTTCGGAAGAGACAGGTACGTTAATAGTTAATAGCGTACTTCTTTTTCTTGCTTTCGGCGGTATTCTTCTAGTTACACTGTGCCATCCTTACTCTGCGCTTCGATTGTGTGCGTACTGCTGCAATATGTTAAGCGTGAGTCTTGTAAAACCTTCTTTTTACGTTTACTCTCGTGTTAAAAATCTGAAATTCTTCTAGAGTTCCTGATCTTCTGGCGCTCTGTCACGTCGTGCTACCATCGAATGAGGTTAGTCT
+
4.48:.56=>C@@@BBCAAA>//)/;9:<==<<<9;;;A7>>:=<=A@CC@?7?>::;8<8<;;:7<7;;::=<===9A@:::+:@7=?>>70/+/:)//;7:<.337771////////80633.2.336../9/.2,266655557:::;:999;99993853..(.(....978766+22222&2.7179787(8885;/9:99<55899:>AAA.<99522'2.553222::;;6;69588;A;>>B<>==;;;;78==>>;77777;;5::957.57//).38<CC@
@ATNG8:02344:05851
GATGGTAGTATCTGTCTACGAGAGCCAGAAGATCAGGAACTCTAGAAGAATTCAGATTTTTAACACGAGAGTAAACGTAAAAAGAAGGTTTTACAAGACTCACGTTAACAATATTGCAGCAGTACGCACACAATCGAAGCGCAGTAAGGATGGCTAGTGTAACTAGCAAGAATACCACGAAAGCAAGAAAAAGAAGTACGCTATTAACTATTAACGTACCTGTCTCTTCCGAAACGAATGAGTACTACTCTCAGAGACACACTACCATCGAATGAGGTTAGTCT
+
77:;:?D@A@;9:5@:;9BA;@=BDACBB@BBBB@@>@?BBBBBBF@BB@B>AA<9::::(99??@ABAA@899,97<??@@+@C<=9BBB7@@A?BA:<:@@@@??ACB?BBB=@@AABCCDCHCCBCCBB@CCBC>BABCDDDC>C@BAB?ABBCBBBB?CAAAAC@BB?A@A@BBBBB<@@>;99999(9A?:99ACBAAA<A=@@AB<A<@@C@@>ACCAABC@B?BBC>BBB@BBBBBAFCBB@@ABBCBAAACDDBA?A<AA@@@<AA:979<@AA@@
@ATNG8:02347:05821
GATGGTAGTATCTGCACACTCTGTCCAGTAAGATCAGGAACTCTAGAAGAAATTCAAGATTTTTAACACGAGAGTAAACGTTAAAAAAGAAGGTTTTACAAGACTCACGTTAACAATATTGCAGCAGTACGCACACAATCGAAGCGCAGTAAGGATGGCTAGTGTAACTAGCAAGAATACCACGAAAGCAAGAAAAAGAAGTACGCTATTAACTATTAACGTACCTGTCTCTTCCGAAACGAATGAGTACTATAGACTATCTGAGACTACCATCGAATGAGGTTAGTCT
+
7778699:AA:45<;9;;;;9<<9949999.55/7//)/)//78::?;40/(/)//)/9:;;;+;6;AA?@@?///9.///)/////#55.54;<>0><:)/////;/457;7;>9<<<49833559;<<===?ABC?BAAA=@@@DCCCC>B>A;;6;BABBBBC@ABB????AA=???4::BBB=A@@;98888(5;1778<<=@??;?<886A;?8==BBB>BBBBAA@=@9:::5:00*0:;;>BBBBBAAACCCAAACCC@@???=AABBC@BBBB6:6:BA@@
@ATNG8:02349:05838
GATGGTAGCGAGCGAGTGTGTATACCAGAAGATCAGGAACTCTAGAAGAATTCAGATTTTTAACACGAGAGTAAACGTAAAAAGAAGGTTTTACAAGACTCACGTTAACAATATTCAGCAGTACGCACACAATCGAAGCTCAGTAAGGATGGCTAGTGTAACTAGCAAGAATACCACGAAAGCAAGAAAAGAAGTACGCTATTAACTATTAACGTACCTGTCTCTTCCGAAACGATGAGTACGTGTGCGTCGTGTCTCCTACCATCGAATGAGGTTAGTCT
+
:::;<??BBCBCBBBBBBBCBBCCDAC;;9;@<@@@,0+/:::>/0+/>)0)/;;45555$5.55<>>>CA;;;/;>;;:::$4;.5.555&59949666<DDAC?B@BB@BBA?A@@@BCBBDDCCCAAA=B;;;>BBCBBCCC@B?B00*0>==>=??:CB>?CC@BB?BA?8==999/9=A;BBBB8??;?BBBBACCC?C@CBBB@C@88;BB?BCB@;;;<@;@@C;C@:;99<;><???977;=>>??@@?@;?:818<999;??@?5;5;;B?@
@ATNG8:02349:05844
GATGGTAGTGCTTGAGAGAGAGACCCAGAAGATCAGGAACTCTAGAAGAATTCAGATTTTTAACACGAGAGTAAACGTAAAAAGAAGGTTTTACAAGACTCACGTTAACAATATTGCAGCAGTACGCACACAATCGAAGCGCAGTAAGGATGGCTAGTGTAACTAGCAAGAATACCACGAAAGCAAGAAAAAGAAGTACGCTATTAAACTATTAACGTACCTGTCTCTTCCGAAACGAATGAGTACTGTATCTATGTGTGCGCTACCATCGAATGAGGTTAGTCT
+
<<>?<?;>C@CB@CCCAA@==A;:5)55<8=BB@;<6;=<==BBBC<@@:<6;B;;9><<+=254:::8:5===4:<:=<;;)4;44.444&5::5<;<<@C>CHAC@CC@CCB@BBBA@@BB;;;ACBBCC?B;;;5;>>?@@:;6:<C;;66995CC=B?AAAABB9::>ABB@CBBBC=??>;=>=??1?A@D:99BAA@=088*8<<<5;5;CBBB>BB@@@@A<@=999.78829?@A>>>C998BBBABBBCCC>==BBB=?><<><8;;C@B?B@;;;
@ATNG8:02350:05815
GATGGTAGCTCGCTGATGATATCTCCAGAAGATCAGGAACTCTAGAAGAATTCAGATTTTTAACACGAGAGTAAACGTAAAAAGAAGGTTTTACAAGACTCACGTTAACAATATTGCAGCAGTACGCACACAATCGAAGCGCAGTAAGGCATGGCTAGTGTAACTAGCAAGAATACCACGAAAGCAAGAAAAAGAAGTACGCTATTAACTATTAACGTACCTGTCTCTTCCGAAACGAATGAGTACGTGTGACGTACGTGAGCTACATCGAATGAGGTTAGTCT
+
;<<<466<==556665:;BBBBBBD99:C9<@<:55.45:<=<=>C@BB>B>AAA@@BBB1A=;B<:===7339298??>>>+;?>;<@@@2>CC@C966;;=55.595449@@<@?A;000/AA0:9B@>=:000;67<<?BB==:>*//7;8009<>AAC?A<ABBB>@=:=?;///===)//818<>>>,<<48888<<::;5;588//*/6<6>@D?D@@@ABB?B?BBB=BBC>???>@00/=:=;???@BCBBBBB?<8<@???B?BBBB?B?BAB??
@ATNG8:02351:05815
GATGGTAGGAGACACGTCGCACACGTACTCATTCGTTTCGGAAGAGACAGGTACGTTAATAGTTAATAGCGTACTTCTTTTTCTTGCTTTCGTGGTATTCTTGCTAGTTACACTAGCCATCCTTACTGCGCTTCGATTGTGTGCGTACTGCTGCAATATTGTTAACGTGAGTTTTGTAAAACCTTCTTTTTACGTTTACTCTCTTGTTAAAAATCTGAATTCTTCTAGAGTTCCTGATCTTCTGGGCAGACTCTCACACGCCTACCATCGAATGAGGTTAGTCT
+
CBCC@CCC?CCCCC@A@BCCDDDCC@AACCBD@CCCC=BB=@=@@@ABCC@CBBBA=@>@@BB?B?BBABBBBBC?AA@@@2@<8>89923;;?485B>AC??>?@?>8?BAAABCD?@?A=B=>??;;9::9=>==:=A@@@@;<<>A?>>99:5///7<=171;??>>;;;:/:::::-:8<888898(9@:;;3;@>=;;;59:9>=>>/=A>;:7;=BC=AA@@=>>=@:>>AA@@<:::>8?=?<==<>>@>>>@@;>>B<::;BB=;;;@<@<@?AAA
@ATNG8:02351:05846
GATGGTAGATACTCGCTGATACACCCAGAAGATCAGGAACTCTAGAAGAATTCAGATTTTTAACACGAGAGTAAACGTAAAAAGAAGGTTTTACAAGACTCACGTTAACAATATTGCAGCAGTACGCACACAATCGAAGCGCAGTAAGGATGGCTAGTGTAACTAGCAAGAATACCACGAAAGCAAGAAAAAGAAGTACGCTATTAACTATTAACGTACCTGTCTCTTCCGAAACGAATGAGTACATAGTTATACGTATAGCTACCATCGAATGAGGTTAGTCT
+
CCCC@CCBBBCBCBCAAACACBBBC>BBB@BCAA:98;?CBBACCF?AA=?<?A@<<>>>.?=BBBBBBBBBBB9>>;;;;;*;@@C5;;;.;BC?CCBCCDC@@>@?BC@CCC@BBBBBCDCCCCCBBCCG@CC:97;@@BAAAA?B?B;;8;BBBBBBB?BCBBBC?BB@BBB=@@???8???<?CFFC3CC?C@@@CCBAA;@<@C>>;><@@CBB@BBAAABB<?=?@@9@@@<000A@@BBBBBB?BBBBCBBBBBBA@@<@:;;A==>=@<@;?BBBB
@ATNG8:02352:05825
GATGGTAGAGTATCATGTGTATCTCCAGAAGATCAGGAACTCTAGAAGAATTCAGATTTTTAACACGAGAGTAAACGTAAAAAGAAGGTTTTACAAGACTCACGTTAACAATATTGCAGCAGTACGCACACAATCGAAGCGCAGTAAGGATGGCTAGTGTAACTAGCAAGAATACCACGAAAGCAAGAAAAAGAAGTACGCTATTAACTATTAACGTACCTGTCTCTTCCGAAACGAATGAGTACGAGAGAGCACACGTGTCTACCAACGTATCTCAGGAGTCT
+
AA@@5:<;?;BBDA@ABB:9;A@BA@D>C?@::544.43889://0:00+/4::899;;;+=9==?9:6A;<:<4;666?>>+69;9@CEG;BBC@BBBB@@A;;4;=::69AC<AAA7:;@@A;69<<A?@;@A@A?@A@BBBAA=B?B;;8;CCCBCBC?ACCAAA=AA<A??899BCD<BBB>AABBB3BD@?=@>AA@@A4927555.7177BBB:>C669BB?B@BBC<A;;7;AABBBBCAA:99?@ABCC::0==@00)/6///:<==;;;4333::
@ATNG8:02357:05840
GATGGTAGCGCATATCAGCGCAGCCCAGAAGATCAGGAACTCTAGAAGAATTCAGATTTTTAACACGAGAGTAAACGTAAAAAGAAGGTTTTACAAGACTCACGTTAACAATATTGCAGCAGTACGCACACAATCGAAGCGCAGTAAGGATGGCTAGTGTAACTAGCAAGAATACCACGAAAGCAAGAAAAAGAAGTACGCTATTAACTATTAACGTACCTGTCTCTTCCGAAAACGAATGAGTACGATGAGAGAGCTCTCTCTACCATCGAATGAGGTTAGTCT
+
CBBA?;6:BCCBCBBBACB;;99==6?D@<A>666==@:C996=BA<AD7:49?>:9:::$95@@@DCA>9/00)0/00///$/939)555&5996;AAADKJCB@C?@@?BAA>;;9=>@@BBCCDBBBB@<CABB?CCCBBBBC@H@CCC@999=@>;;8<<:::<7:?9:::9=<;@B<?;<898999(7>8?78788=9A7=;=BBA<@<=:@994;A:9:>?4;59444&4;:6<<<<=<<A==BA@???BBAA@AAB::8??>=//*.3354=-26=55
@ATNG8:02359:05814
GATGGTAGCGCGACGAGCGTAGACCCAGAAGATCAGGAACTCTAGAAGAATTCAGATTTTTAACACGAGAGTAAACGTAAAAAGAAGGTTTTACAAGACTCACGTTAACAATATTGCAGCAGTACGCACACAATCGAAGCGCAGTAAGGATGGCTAGTGTAACTAGCAAGAATACCACGAAAGCAAGAAAAAGAAGTACGCTATTAACTATTAACGTACCTGTCTCTTCCGAAACGATGAGTACGTGTGCGACGTGTCTCCTACCATCGAATGAGGTTAGTCT
+
<<@><96CBBB@A@ADAA?ACC>?@7CCG@;:6@??0945>=?@>?<?>?=7=?;73333$3173337768///)///9999*::4;4;>>4A@DACGCCA@@@@=@@BB@DA@=@@C?AACCCBA;;;;;;:?999?BBB?@@::5:<?;;6;A@@B??@?>>>???9???BBB>??777.7<><AAAAA3AB>ABB??;>==:>=A@A@;><>ACBB?C;:;CCC?A?;;;5;00/<>>?CA80/////:;;:<8:8;255228822247522+2+23888
@ATNG8:02360:05855
GATGGTAGTCTCAGATAGTCTATAGTACTCATTCGTTTCGGAAGAGACAGGTACGTTAATAGTTAATAGCGTACTTCTTTTCTTGCTTTCGTGGTATTCTTGCTAGTTACACTAGCCATCCTTACTGCGCTTCGATTGTGTGCGTACTCTGCAATATTGTTAACGTGAGTCTTGTAAACCTTCTTTTTACGTTTACTCTCGTGTTAAAATCTGAATTCTTCTAGAGTTCCTGATCTTCTGGGTCTCTCTCTCACGCACTACCATCGAATGAGGTTAGTCT
+
:///69;;@@A95555555555<<<=>>666=;?===6<<5;49:////-(,,,,,(-(---/1;4=:954444;.4499+8838777.////)//57<<.6555494;9;<<5557555:=7<:</0//94:::;5;;:995594444::9:5;<<6;;.4.44455999:59555)5.5.55555$55999)55999999996;==0=>=661/4993///77::)40559@=C<??AF=>>>;>;;599B965<=A??;999>?;999@:>:?@@@B
@ATNG8:02362:05833
GATGGTAGCTATACGTATATCTATGTACCATTTTTCGGAAGAGACAGGTACGTTAATAGTTAATAGCGTACTTCTTTTTCTTGCTTTCGTGGTATTCTTGCTAGTTACACTAGCCATCCTTACTGCGCTTCGATTGTGTGCGTACTGCTGCAATATTGTTAACGTGAGTCTTGTAAAACCTTCTTTTTACGTTTACTCTCGTGTTAAAAATCTGAATTCTTCTAGAGTTCCTGATCTTCTGGACAGAGTGTGCAGATACTACCATCGAATGATGTTAGTCT
+
CFDF?@B@BA@CCDDDCCCCBBBBBBBA=99999.;C@C@BCBAABA?BCCBB>A>ACCC?C?CBAABBCGD@@@@@@,@A=BBBB>BCCC@ABB@CC7::@BCC@DCDBBBBD>@@C@C@CBBBA????BBBB>@?CBBBDBB>>?BAAAC@?;;=@@:?6:;>=ABCBA;??@@@6=9@996656$57537,7;88BBB@@E<BBBB3A:99@8@>@@<@@ABCCD@D>@@FBBC>@@A@CBECBBB@@@BECABBCDBC@CCBAA>ABBBBB@DD???
@ATNG8:02364:05830
GATGGTAGCTCTGCTCTGACTCTCGTACTCATTCGTTTCGGAAGAGACAGGTACGTTAATAGTTAATAGCGTACTTCTTTTTCTTGCTTTCGTGGTATTCTTTGCTAGTTACACTAGCCATCCTTACTGCGCTTCGTATTGTGTGCGTACTCTGCAATATTGTTAACGTGAGTCTTGTAAAACCTTCTTTTACGTTTACTCTCGTGTTAAAAATCTGAATTCTTCTAGAGTTCCTGATCTTCTGGGCTGCGCTGATATGCGCTACCATCGAATGAGTTAGTCT
+
0//:+//;;;<=<<;;566<666;;;;:::44.488:3<=8<85555===166;;;4;9<5669>9<99////-5055555'-/)//77.;:7;5;/-(---(--/77;9>>???;;;5:;;5:5555<5559495449.555555;555;777//)///)/71838445<===>7<5555&5.555555&5;<=>8===>666;<<.5555$5:45549.55.59994558=7<::6669<<>@7<666;;555=<<<<<655<./////)/9788.4/7//
@ATNG8:02364:05839
GATGGTAGTATCTGTCTACGAGAGCCAGTAGATCAGGAACTCTAGAAGAATTCAGATTTTTAACACGAGAGTAAACGTAAAAAGAAGGTTTTACAAGACTCACGTTTAACAATATTGCAGCAGTACGCACACAATCGAAGCGCAGTAAGGATGGCTAGTGTAACTAGCAAGAATACCACGAAAGCAAGAAAAAAGAAGTACGCTATTAACTATTAACGTACCTGTCTCTTCCGAAACGAATGAGTACTACTCTCAGAGACACACTACCATCGAATGAGGTTAGTCT
+
//796;A?FBABBBCBCCFCCBBBCACEDCCB;:;C<@=;;@?BBB?BB@C@AA@97777$333339;==/0/9166/////$5<7<.655&5==9=959:;;444(45:<7=<<9<A??ABAB@BAAA@:;:<AAAC>@?CCDCCC?C?C@@=@AAAA????AAABAA?BB?ABB?BAA@A:<871868888%861685:;9=@>=A;<<>A=A=;;@;;8;CDAAAC?A=@?B;B??=?CCBBBBBBBBAA@?@???::::?AB?=?A@A@:=A;;9:=@BCAB
@ATNG8:02366:05822
GATGGTAGCACGACACGACGATGTGTACTCATTCGTTTCGGAAGAGACAGGTACGTTAATAGTTAATAGCGTACTTCTTTTTCTTGCTTTCGTTGTATTCTTGCTAGTTACACTAGCCATCCTTACTGCGCTTCGATTGTGTGCGTACTGCTGCAATATTGTTAACGTGATTCTTGTAAAACCTTCTTTTTACGTTTACTCTCGTGTTAAAAATCTGAATTCTTCTAGAGTTCCTGATCTTCTGGACGACGCGCACTGACACTACCATCGAATGAGGTTAGTCT
+
45<>7<A@@955:;<@BA;;;=AAABA@@BBB?BBBB9;;=B?;::BCCC@CDCBB@B@CCBC=@=@AA?@?AAA487999)33<@:9:(87813;7717A778BC@A>ABABABCF?@??<?<@@>;:;@@7;;>B=BB@@@@@@@BE?=>:::8788:>>:>;===A??<?F7;;???2>9<988888(8>=>@7;;A===?A;;7;BAA/A;;;A7;6;><@@@@@BB=A<@@===@777=9<<///776::///@@@>>>@:==A==6;;=?:><>BBB>
@ATNG8:02369:05838
GATGGTAGAGAGACTGTAGCGCACCCAGAAGATCAGGAACTCTAGAAGAATTCAGATTTTTAACACGAGAGTAAACGTAAAAAGAAGGTTTTACAAGACTCACGTTAACAATATTGCAGCAGTACGCACACAATCGAAGCGCAGTAAGGATGGCTAGTGTAACTAGCAAGAATACCACGAAAGCAAGAAAAAGAAGTACGCTATTAACTATTAACGTACCTGTCTCTTCCGAAACGAATGAGTACGAGAGTCAGAGCAGAGCTACCATCGAATGAGGTTAGTCT
+
:;;;;???BCBGDDBBBCCCCCBAA=BBBABBBCBC@B@DCCCCCA?CC?C?CCBA@A@A2@?ABBBBBBBA@@9>@;;;;;*;A>C4;;;*;AA?DBBCCBC@@<A?BB>BBB?BABBBBCBCCCCCCCBB?AC@@<ABBCCCBC=@<@;;7;BBABBBB@CCCCCC?AA?BBB>AAA@@;???:?AAAA3AB@CBBBBB@??9<8=>>>1818>@@@?BBAAAAA?B?BA@;@::5:BBBBCCCBBBAAABBBBABBBBBBB@;>>>>><AC@?=?=@BAAA
@ATNG8:02369:05854
GATGGTAGGCACTGCGCACACATCCCAGAAGATCAGAACTCTAGAAGAATTCAGATTTTTAACACGAGAGTAAACGTAAAAAGAAGGTTTTACAAGACTCACGTTAACAATATTGCAGCAGTACGCACACAATCTAAGCGCAGTAAGGATGGCTAGTGTAACTAGCAAGAATACCACGAAAAGCAAGAAAAAGAAGTACGCTATTAACTATTAACGTACCTGTCTCTTCCGAAACGAATGAGTACATAGATATACGTATAGCTACCATCGAATGAGGTTAGTCT
+
8;<<=@A<39444544:9;;<<;;A4<9935//7///277:5555.445:59>444888':7@=?555:9::<19344999(9949.555&5<<896669::44.439;8695:>><<==BB@B@B;9:AA<:99959>>>@A??<@=>>@;@000:>>?=>>>>>;8:>03394933333&333,38889)88633458599:28285753836/000+0@BAB>>6:8<<<7===9<A@??B9:9@@A00/??<<A>?;;;:728:77746558,2,2;;86
@ATNG8:02379:05850
GATGGTAGACACGTGTGCTCTCTCGTACTCATTCGTTTCGGAAGAGACAGGTACGTTAATAGTTAATAGCGTACTTCTTTTTTCTTGCTTTCGTGGTATTCTTGCTAGTTACACTAGCCATCCTTACTGCGCTTCGATTGTGTGCGTACTGCTGCAATATTGTTAACGTGAGTCTTGTAAAACCTTCTTTTATGTTTACTCTCGTGTTAAAAATCTGAATTCTTCTAGAGTTCCTGATCTTCTGGCTCTCGTAGACAGATACTACCATCGAATGAGGTTAGTCT
+
BBCB>AADDBBBCGFBBCCCHCCCCCCBCICB@BCCB=DC?B?BBBBBBD?BBBBB?C9:;?C@C?CCCBBBB;A;99:9:9#3;6=BBB>BBBB?B992:?389?>;?<?BBBB>>A<;:;;?<@?>>?@@@=@AAD=A@@@>>>AAAAAA@@@@<@>=899396<?@@AAA@>9<8888)8184:7;;266299),,,,,,67675;===*9;;AA;A;>>:<?@AA??<?:==@@;;7;;B<A??;;;???@AAA=>=@>;;6;====:==?>;?=>>;;;
@ATNG8:02382:05831
GATGGTAGTATAGAGCTCTACATAGTACTCATTCGTTTCGGAAGAGACAGTTTACGTTAATAGTTAATAGCGTACTTCTTTTTCTTGCTTTCGTGGTATTCTTGCTAGTTACACTAGCCATCCTTACTGCGCTTCGATTGTGTGCGTACTGCTGCAATATTGTTAACGTGAGTCTTGTAAAACCTTCTTTTTACGTTTACTCTCGTGTTAAAAATCTGAATTCTTCTAGAGTTCCTGATCTTCTGGTGAGATATGCATGATGCTACCATCGAATGAGGTTATCT
+
@@?>=@BBCCD;;9??@CDA<:99BCCCDBCB?B@@@<@B?B=;;;B@A999(3::=8=6:8@?;@=??>ACDF?@<ADEEE1?>>A@?@7:>>C?B??9?B49:?A9979A>>>BBB=?<=1717>>>===@:==?B588BBBA>;;;==@@899=;;;=@@<@=???@@@@==8;<ADD5>:=8=>>>>/>?===5=>;;;:==BE=DAAD/D<///7@3997AA@?==>=F;>>=>>>7;;A=>>>B>>>?===>>>;<;<==69///=766;@=B<AACB
@ATNG8:02382:05844
GATGGTAGGCGACATACATACGCGCCAGAAGACAGGAACTCTAGAAGAATTCAGATTTTTAACACGAGAGTAAACGTAAAAAGAAGGTTTTACAAGACTCACGTTAACAATATTGCAGCAGTACGCACACAATCGAAGCGCAGTAAGGATGGCTAGTGTAACTAGCAAGAATACCACGAAAGCAAGAAAAAGAAGTACGCTATTAACTATTAACGTACCTGTCTCTCCGAAACGAATGAGTACGATGAGATCTCGTGTGCTACCATCGAATGAGGTTAGTCT
+
DAAB?BCB?C9;;ACABCGJCCCBB>BBE@DCCCC@C?BADBBBC@CC?B?BCA?>>>?1??BBDBBBBB?>>7<BACCCC5CC@D@CCC:CCC@CCCCBBBCC?C?CB?CCD?BBBACBBBECCBBBCCC?CCCC<@@BBBBBB>B?BBB@BCCDDDCC?BBBAAA?CC@>>><>>@A@;A@A?@AAAA2AD?B?>:ADACA:>;?@AA<A<@@C@@=@BAAABBB?BCD=BBB?BBBBBBBBBABBCCB>><9=;566<@@<@A??@<@B>?<?>AA???
@ATNG8:02383:05823
GATGGTAGCACACGAGATCTCATCGTACTCATTCGTTTCGGAAGAGACAGGTACGTTAATAGTTAATAGCGTACTTCTTTTTCTTGCTTTCGTGGTATTCTTGCTAGTTACACTAGCCATCCTTACTGCGCTTCGATTGTGTGCGTACTGCTGCAATATTGTTAACGTGAGTCTTGTAAAACCTTCTTTTTACGTTTACTCTCGTGTTAAAAATCTGAATTCTTCTAGAGTTCCTGATCTTCTGGGTGCGCTACAGTCTCTCTACCATCGAATGAGGTTAGTCT
+
AA@@>@BBCCBBBBBBBCCCFCCCCC?@@ABB?BCCJ>CA9<89@@AC@@?ABABA=@>ACCCHD?AAABCFCBA>>=???.=98=???8?A?A;?9:4:@<><?@:949???AAAA@BB@<A<AAB>>>>@<?@@@<?????@B>>>@@><::;5888:<=1818>>?AAACC<>>@??2?6:7;@AAA/@@AAD:A::;AABC6808===/>;;;@<@<A@8;;?B>>==B=>>>@>>:=BBB::::@@@@@@@@@??>A>=>6///7=777;=<@>???A;
@ATNG8:02386:05827
GATGGTAGAGAGACTGTAGCGCACCCAGAAGATCAGGAACTCTAGAAGAATTCAGATTTTTAACACGAGAGTAAACGTAAAAAGAAGGTTTTACAAGACTCACGTTAACAATATTGCAGCAGTACGCACACAATCGAAGCGCAGTAAGGATGGCTAGTGTAACTAGCAAGAATACCACGAAAGCAAGAAAAAGAAGTACGCTATTAACTATTAACGTACCTGTCTCTTCCGAAACGAATGAGTACGTGTGCGACGTGTCTCCTACCATCGAATGAGGTTGTCT
+
9444.4==BBCCBBBBBDGCCCBBA=BCDBGCBCBB>B>BCC@@@C@DF?C???????=?.?:??BBBAA>999,9>;;;;:':?>?;>@?7ABCACABBECCCD@C?CB@BCD@BAABBBCCCCCCCCBBC?BCBA@BBCACD?@=A@CBB>BCCCCCCC@AAACBB?BB?AAA=??AAB:BBB?BBDDC/AA?C@@@ABBAA;?;?@==:=;>@C@@=@BAABBB@C?DAC=CCC?AAABBBBAAAAAABEDCBBAAAA<@@?=>>>??<@?;;6:;?::;
@ATNG8:02388:05847
GATGGTAGCGCACACATAGATACAGTACTCATTCGTTTCGGAAGAGACAGGTACGTTAATAGTTAATAGCGTACTTCTTTTTCTTGCTTTCGTGGTATTCTTGCTAGTTACACTAGCCATCCTTACTGCGCTTCGATTGTGTGCGTACTGCTGCAATATTGTTAACGTGAGTCTTGTAAAACCTTCTTTTTACGTTTACTCTCGTGTTAAAAATCTGAATTCTTCTAGAGTTCCTGATCTTCTGGGTGTATCAGCGAGTATCTACCATCGAATGAGGTTAGTCT
+
8<<;0555999<<<=>>;;;>;666<====990:99>8B=9;<;=;;;6626>===9<7:;44.5499:==?;>><=>>@@,>@><499/9=@A:===8@C=;;:@B@=BBAACCCCACDC@B?BBAAACFG@BBBC=@AD;;=CCCC@A@BBAB@;;;>BA=A?B@A@CCECC?B@@@@7@=B@CBBBB5BCCDE;;;BCDCHAAA=@@@A0ABBDE@C@CG@BBBCCCF@DACCCA@A@CABB=AAACHCIABBCCBBBBB;;5;;;;C=@@BB?B@CCBBB
@ATNG8:02345:05862
GATGGTAGCGCGACGAGCGTAGACCCAGAAGATCAGGAACTCTAGAAGAATTCAGATTTTTAACACGAGAGTAAACGTAAAAAGAAGGTTTTACAAGACTCACGTTAACAATATTGCAGCAGTACGCACACAATCGAAGCGCAGTAAGGATGGCTAGTGTAACTAGCAAGAATACCACGAAAGCAAGAAAAAGAAGTACGCTATTAACTATTAACGTACCTGTCTCTTCCGAAACGAATGAGTACCTCTCAGACGCTCGTCCTACCATCGAATGAGGTTAGTCT
+
448:7<=@AA@@?BCCBCCGECCCE>CBB@BBCD;;8;=@A@AA@@??B@B@BBBBCCCC3B?BBBBBBBB??>8=@AABBB5BB?B>BBB<BCCBCBBBCCCBC?B?BF@CCC?CBBBDBBBBBCCBCBCC@CCCC?C@AA???C>B?C??>@BBCBABC?@@@AAC?CD@AAA999AA?8A>><>CDDD2BB?B???BAABD9>:@BBB;><>>BBB@CC@A@CC@B?BBD<A@D?CCCCBBB@??@BBBBABBAA888;>?@=?888?=BBAA<A=?B@@?
@ATNG8:02345:05881
GATGGTAGTGTCATATTAGAGTGTGTACTCATTCGTTTCGGAAGAGACAGGTACGTTAATAGTTAATAGCGTACTTCTTTTTCTTGCTTTCGTGGTATTCTTGCTAGTTACACTAGCCATCCTTACTGCGCTTCGATTGTGTGCGTACTGCTGCAATATTGTTAACGTGAGTCTTGTAAAACCTTCTTTTTACGTTTACTCTCGTGTTAAAAATCTGAATTCTTCTAGAGTTCCTGATCTTCTGGAGATATCATCAGCGAGCTACCATCGAATGAGGTTAGTCT
+
<@A<?@@ABBCCBCCJACBBABBBBA@@@A@@:;<;C?CC@C@CCDAABF?AA@BB@C@CCCB@CABBBDCCCCC?BAAAA0AB=@@CC>BBCC?@BB?BCACCCCCC@CCCCEECC@BBC@C@DCCC:;:B8:;CB>AACCCCCCCHIDCBCBC@A@@@CC@B@BCAA@@A@@>A;;;;.;<@>ABBBB0AA@@@;BBD@ABCCCCAFEFC3CBBCIAC@BB@BBBBBBB?B@BBBBBC@CCC@CCCCCCCBCCCCCCCCBBBC?A@BBC?AA@@<@=ACCDC
@ATNG8:02348:05872
GATGGTAGGACGAGCGTCTGAGAGGTACTCATTCGTTTCGGAAGAGACAGGTACGTTAATAGTTAATAGCGTACTTCTTTTTCTTGCTTTCGTGGTATTCTTGCTAGTTACACTAGCCGTCCTTACTGCGCTTCGATTGTGTGCGTACTGCTGCAATATTTTAACGTGAGTCTTGTAAAACCTTCTTTTTACGTTTACTCTCGTGTTAAAAATCTGAATTCTTCTAGAGTTCCTGATCTTCTGGGCTGCGCTGATATGCGCTACCATCGAATGAGGTTAGTCT
+
AABB?BAA@CCABABBBBBBBCBB@BBABC?A<B>??;@B?B@CCBABDD@CCCCEAD@CCCB?C@CCCCCCCECABBBBB5BC@CCBB>BCBB?BBB>AA?ABDCCC@FDDCDBDD@DBB?C?CBBBCCCC@CDDB?CCCCCDCCBBBCD@A@C@CBBBB8@=@ACBBBBBC?BBCCC9CAC>BACCC3CBBBD8?9999:A@@@:?>==.8>@@C7C>A?9@AA@@>><><@@@@@B688AB:@888>>==>A@@@==<>::5;>>AA<>>;;6;:=>:;;
@ATNG8:02348:05878
GATGGTAGGAGACACGTCGCACACGTACTCATTCGTTTCGGAAGAGACAGGTACGTTAATAGTTAATAGCGTACTTCTTTTTCTTGCTTTCGTGGTATTCTTGCTAGTTACACTAGCCATCCTTACTGCGCTTCGATTGTGTGCGTACTGCTGCAATATTGTTAACGTGAGTCTTGTAAAACCTTCTTTTTACGTTTACTCTCGTGTTAAAAATCTGAATTCTTCTAGAGTTCCTGATCTTCTGGATACACTCATGTGCACCTACCATCGAATGAGGTTAGTCT
+
55<<8=@@<??@BCAABBCDC@BBCAAACGCC?BCCC<CC=A=;;;CBAA?@DDBB?BACCBB?B?AAABCBBBB?@??@?2?>;@99928ABA>AAA>A@>BABBBB?AABBBDCC?AAA:=9<;;<=>BB=A?@@;A<><@>>;;;A>=797<49:::<<:>=???????@B7;;BBB5B6:5;=>>>/?A@@@9>>>>?===8818:::+;==>B<@=@A:>>B?>===B=BAAA@@;??D=AA@?>?@@>>>??@@@<??C;@9::<8<<==:?;===>>
@ATNG8:02351:05870
GATGGTAGCTCACGTACGTCACACGTACTCATTCGTTTCGGAAGAGACAGGTACGTTAATAGTTAATAGCGTACTTCTTTTTCTTGCTTTCGTGGTATTCTTGCTAGTTACACTAGCCATCCTTACTGCGCTTCGATTGTGTGCGTACTGCTGCAATATTGTTAACGTGAGTCTTGTAAAACCTTCTTTTTACGTTTACTCTCGTGTTAAAAATCTTGAATTCTTCTAGAGTTCCTGATCTTCTGGATAGCGACGCGATATACTACCATCGAATGAGGTTAGTCT
+
:::;:B=AA;55;;;=<<;<@?@AAB@?@BAA=AEEH>BB@B@ABABBCC@BBDBB@B@DDEC<A>ADAAA?988:88888'793<>??8?AAD?DBB?::49993;?;@@ABA???;?:?;>;>=;;:;;=:=??@:==@@@???BAAAA>@@@78;;=BE=@<????A?><;495555'56=;AACCD/@@@@A:@===>?@@@@<====,=/-*-;)--/84899;<;;;@:<<999<9<<A=@????===>>;;;;;B;;;B=B>>>A<>>>@=A<@??=>
@ATNG8:02352:05861
GATGGTAGTATAGAGCTCTACATAGTACTCATTCGTTTCGGAAGAGACAGGTACGTTAATAGTTAATAGCGTACTTCTTTTTCTTGCTTTCGTGGTATTCTTGCTAGTTACACTAGCCATCCTTACTGCGCTTCGATTGTGTGCGTACTGCTGCAATATTGTTAACGTGAGTCTTGTAAAACCTTCTTTTTACGTTTACTCTCGTGTTAAAAATCTGAATTCTTCTAGAGTTCCTGATCTTCTGGGTCTACGCTCGTCGCGCTACCATCGAATGAGGTTAGTCT
+
@@>@055;::BBBBCBBAA;;>CCBBBBCDCB@BCDE>BB?B?;;;A@A@=@AA?@>A8:8>A5><@??BB??8C7?@???.?@<996609:?C;>=B=AA789BBBB?ADDA@@=>;>AA9<:=<<<AA>><>B@@:?>AAAA????A@>>>@A:><<6::4:<@@A@?>>>A:==ADD5A;?<?????/?B@AA7>8::8:?>AA;????/????B=D=A@:??AAAAA;A;@@@A::4:=>>8>>>@@@>>>>?===??AAD=>AABB;>>@A;?9>=?>>
@ATNG8:02354:05861
GATGGTAGGCACTGCGCACACATCCCAGAAGATCAGGAACTCTAGAAGAATTCAGATTTTTAACACGAGAGTAAACGTAAAAAGAAGGTTTTACAAGACTCACGTTAACAATATTGCAGCAGTACGCACACAATCGAAGCGCAGTAAGGATGGCTAGTGTAACTAGCAAGAATACCACGAAAGCAAGAAAAAGAAGTACGCTATTAACTATTAACGCCTGTCTCTTCCGAAACGAATGAGTACACACTCTCATATGACACTACCATCGAATGAGGTTAGTCT
+
ABA>@CBB@C@@?CCBCBAAACGFG>CCC@ECBBBA?AACCCCBBB@CC?B??@@BBCBC3C@DBBBBA@A999-8<:;;;;*;A<@5;;;.<EEAECDCDDDBB@B?AA>BCB?BBBBBCCCCCCCCCCCC?CDAA?BCCCCBA@>B@CBB?BCCCCCAB?BCCCBB???;??A>BBBAA:@?=9=====.?@=ABB>BA>=>1818>?>5;7;?>;@A>>=@A;?<??>9>BB<@@A>>==>>>>>AA@AAAA@@>>>@::6;@@AA<?>=A;A<A???>
@ATNG8:02356:05865
GATGGTAGCTCTGCTCTGACTCTCGTACTCATTCGTTTCGGAAGAGACAGGTACGTTAATAGTTAATAGCGTACTTCTTTTTCTTGCTTTCGTGGTATTCTTGCTAGTTACACTAGCCATCCTTACTGCGCTTCGATTGTGTGCGTACCGCTGCAATATTGTTAACGTGAGTCTTGTAAAACCTTCTTTTTACGTTTACTCTCGTGTTAAAAATCTGAATTCTTCTAGAGTTCCTGATCTTCTGGATATGAGTGACTCGTGCTACCATCGAATGAGGTTAGTCT
+
5;C>996:AABBBBCDCBBCGCBBCA@@DCBB>BAAA<BB?C@BCCCDBB@BACCFAD@CCCB@DAJDCCCBBBC>;;;;:*:B?BBBB>B@AA@AAGGLD?AAA@@CEGEDDCBBD@BCB@C?CCCCBBBB?BCCC@CBBB:;;BBB>BBBBBE@CCC?CC@D?BACDJFGAA?@BBBB<B@C@CGCCC5CAAAC=BBBCCCBBBB5;;;;*;AABBADBCC?CBCCBBB?C?AAACCCA@@A@CCCCDCCBB@@@AAAABBBB?BAAAA<?@AB?B?CCBBA
@ATNG8:02359:05862
GATGGTAGCGCACACATAGATACAGTACTCATTCGTTTCGGAAGAGACAGGTACGTTAATAGTTAATAGCGTACTTCTTTTTCTTCGCTTTCGTGGTATTCTTGCTAGTTACACTAGCCATCCTTACTGCGCTTCGATTGTGTGCGTACTGCTGCAATATTGTTAACGTGAGTCTTGTAAAAACCTTCTTTTTACGTTTACTCTCGTGTTAAAAATCTGAATTCTTCTAGAGTTCCTGATCTTCTGGTCTACTACACTGTACTCTACCATCGAATGAGGTTAGTCT
+
A<B>?BCBBBBBBB;;;CBCCBBBGCBBBBBC@CCEL>CB@CACCBCCDCACCCDC@E@CBBB8;9;BBBB:;0@;==<::'/0+/9;@;8BBBB?BBC@CC:;<CCBFACCDCCCCD@CCC=A>ABBBBBAA=ACBB>ABB;;;FCCBBBBBDDE@;;;AGG@E@AA@AAACCC>A;;;;;*;<A;ABBBB5BBBCE<@@BBABBBCCACFFE5DBBBB>B?BB?AAA@@@C@B=@ABBCA=A@@=@BBBHIICCA@ADCCCCCBB?BBBAA=ACBC?B?AA:;;
@ATNG8:02363:05890
GATTGTAGTATATCGCGTCGCTATCCAGAAGATCAGGAATCTCTATGAAGAATTGCAGATTTTTAACACGAGTAGTAAACGTAAAAAGAAGGTTTTACAAGACTCACGTTAACAATATTGCAGCAGTACGCACACAATCCGAAGACCGCATGTAAGGATGGCTAGTAGTAACTAGCAAGAATACCACGAAAGCAAGAAAAAGAAGTACGCTATTAACTATTAACGTACCTGTCTCTTCCGAAACGAATGAGTACACCACTCTCATATGACACTACCATCGAATGAGGTTAGGTCT
+
6.-(------49:55559<555655.5493445<<<7<9=5//////727605(////::;;=+<4897////////7.//55999(55.5.555&5557<;<55////)/499699<5883347://///7/559755.594944.445;;55057:::.4494448884888///3//(-55(-//;;2;::5;::::)88.338889766272555606.55;;;8<:55554.47:<>7===255;::99//)////:888:9<9999988388333-3:77274//)///
@ATNG8:02364:05863
GATGGTAGCGCATATCAGCGCCAGCCCAGAAGATCAGGAACTCTAGAAGAATTCAGTATTTTTAACACGAGAGTAAACGTAAAAAGAAGGTTTTACAAGACTCACGTTAACAATATTGCAGCAGTACGCACACAATCGAAGCGCTGTAAGGATGGCTAGTGTAACTAGCAAGAATACCACGAAAGCAAGAAAAAGAAGTACGCTATTAACTATTAACGTACCTGTCTCTTCCGAAACGAATGAGTACGAGAGTCAGAGCAGAGCTACCATCGAATGAGGTTAGTCT
+
<<>>?CDECC;66;;99:>00)/<77.777295555;49;@ABCCCC@A@>??==;;;;;;;';=BA@BB:;5555)5544444$5<7=8>>>2>@DAFCBBBCCCC?C?CC?CCC<A@BBDAABCCCCCBCCG>BBBC?BCCAAACD@D@CAA>ACDGDBBB?BBCBCC?BB?BBB>AA?>=6@@@<@@@@@2AB?CAAABBBBC?A?BCCC9838ACBB@CCBCBEC>B?ABB=BGE>AAFB@A@@:::9:@@A?==;;777BBB>BBBBA89000*/)/:::=
@ATNG8:02365:05863
GATGGTAGTATAGAGCTCTACATAGTACTCATTCGTTTCGGAAGAGACAGGTACGTTAATAGTTAATAGCGTACTTCTTTTTCTTGCTTTTCGTGGTATTCTTGCTAGTTACACTAGCCATCCTTACTGCGCTTCGATTGTGTGCGTACTGCTGCAATATTGTTAACGTGAGTCTTGTAAAACCTTCTTTTTACGTTTACTCTCGTGTTAAAAATCTGAATTCTTCTAGAGTTCCTGATCTTTCTGGTGTCGTCTATCATGTACTACCATCGAATCGAGGTTAGTCT
+
498:5:>=DBB;;6??==?EEECBBB@@<>;:.:;;<6;C>A>AAADC?@=@BDAA?B?BBBB?B?AAAABC===6=====+;:173222&29884:<=8=B?@AA=8<;@<>>??BC=B@@<@;?>>888@B=A@@@<>>=???;;;>@??????<;;;:;;5;8=>@?>>???8==@@?2?8=9=>BBB/AA???9?AAAAA=://)/999+8;?>D;>;>B<>>A>>>B<A;??A@888-8997:///=889=D@@@@@@=>>B<A====97779=4=299///
@ATNG8:02367:05897
GATGGTAGTCTCAGATAGTCTATAGTACTCATTCGTTTCGGAAGAGACAGGTACGTTAATAGTTAATAGCGTACTTCTTTTTCTTGCTTTCGTGGTATTCTTGCTAGTTACACTAGCCATCCTTACTGCGCTTCGATTGTGTGCGTACTGCTGCAATATTGTTAACGTGAGTCTTGTAAAACCTTCTTTTTACGTTTACTCTCGTGTTAAAAATCTGAATTCTTCTAGAGTCCTGATCTTCTGGCTACTACACTGTACTCTACCATCGAATGAGGTTAGTCT
+
A;;59==BBCCCCCCCCCBCBCCCDCCDDCCC@CLLI>CC@C?CCCCDCC@CCCBB?CACFBB@B@CDCCCCCAB>AAAA@0A@=ABDC=BBBB?BBC?BB9;;@BCCACECCCCCC@BBC?B?CDDDBBBC?BBBC@CCCBBBCCCBCBA?@@C?BAA<AB?A?BCBBBBCBB@CDCEF<B@B>A@@@A,@B@@A=ABBCCGCBBB?BBBB2BBBAA=A?BA>BACBA;;;?BBBBCC>@@C@CCCCCCCCCCBBBCCCCCC?BBBA@<@A@@<@?BBBBA
@ATNG8:02368:05873
GATGGTAGCAGACTGACAGAGCGCCAGAAGATCAGGAACTCTAGAAGAATTCAGATTTTTAACACGAGAGTAAACGTAAAAAGAAGGTTTTACAAGACTCACGTTAACAATATTGCAGCAGTACGCACACAATCGAAGCGCAGTAAGGATGGCTAGTGTAACTAGCAAGAATACCACGAAAGCAAGAAAAAGAAGTACGCTATTAACTATTAACGTACCTGTCTCTTCCGAAACGAATGAGTACTGCGTCTCACTCTCCCTAATCGAATGAGGTTAGTCT
+
:>=>?BDDB@@ABABBCBDDGBBBABCA=@@AAA@<@?AC@@@?B>A@>B>???BCCDC/C?CCBBDBFDBBA;@@;;:;;*:?;A>BBB<BDFBEABAA@@@@=@?BC@BBB?BBBDD@@AEJHDD;;;B?BCDD@C@@AEEBB?B?B:99:CCCBABC@CAAAAA?CC?AAA788??=8@<=8<?@@@2AB?BBBCBC??@7;8;AAA7;7::BBB?BB@@@>?8<8>>>9=??9?A@DDF@?@CBCBBCBB@??DD>CC@CCDE??@?C@B?BCCBB
@ATNG8:02371:05877
GATGGTAGAGTATCATGTGTATCTCCAGAAGATCAGGAACTCTAGAAGAATTCAGATTTTTAACACGAGAGTAAACGTAAAAAGAAGGTTTTACAAGACTCACGTTAACAATATTGCAGCAGTACGCACACAATCGAAGCGCAGTAAGGATGGCTAGTGTAACTAGCAAGAATACCACGAAAGCAAGAAAAAGAAGTACGCTATTAACTATTAACGTACCTGCCTCTTCCGAAACGAATGAGTACTAGATATACGTATAGCTACCATCGAATGAGGTTAGTCT
+
44883:>CCDDDDDDBBBCCBBB@@=@BB@BCADBA?C@BCCBBCC@CD@C?BCCCCDEG5B@BDCFFHCCCDC=BA;;;<;*;C>C5;;;*;@>?B;;:BBBBB@B@BB?AAB?BBBBCBCCBBBCCCCCC@BBBB@BBCCCC@@>A?B@@?@@@@AB<;8;C@@@C?::99A?<??999,7;;6<CCCC38999CCBBB@@=0.0-999(-)-9>00,6<@=A?>:><BCD>CDD@@@:;;??ABBBBBBBBBBBAAABBBD?>;;;;<0/0>6<377557
@ATNG8:02375:05876
GATGGTAGTGTCATATGAGAGTGTGTACTCATTCGTTTCGGAAGAGACAGGTACGTTAATAGTTAATAGCGTACTTCTTTTTCTTGCTTTCGTGGTATTCTTGCTAGTTACACTAGCCATCCTTACTGCGCTTCGATTGTGTGCGTACTGCTGCAATATTGTTAACGTGAGTCTTGTAAAACCTTCTTTTTACGTTTACTCTCGTGTTAAAAATCTGAATTCTTCTAGAGTTCCTGATCTTCTGGGATGTGTGCGCAGTGCCTACCATCGAATGAGGTTAGTCT
+
EDCC?CCCCBBBBBDCCCECBCCCCDCCCDBA?CCCD>CB@B@BCDCCCDACCCCC@C@CCBB?C@CCCCBBBCC@CCCCC1BB?BBCB=BCCC?CCC?CC9:9BCEC?CCDCCFCE>BBD@D@CCCCDCBB?CCFF?BBBBDCCCCCBBCBBCC@CBB?BD?C?BBABBCBCC?C:99959=@=9:9:9*:DDDE=BBCBBBBBBC@FGGG2CBBCDACACC@CBCCCCC?C?CBBCDD?C???8>000=@@BCGBCCCC@CDDACBBBC?BDAA>A@CC@AA
@ATNG8:02378:05902
GATTGTAGTAGACCAGAAGATCAGGAACTCTAGAAGAATTCAGATTTTTAACACGAGAGTAAACGTAAAAAGAAGGTTTTACAAGACTCACGTTAACAATATTGCAGCAGTACGCACACAATCGAAGCGCAGTAAGGATGGCTAGTGTAACTAGCAAGAATACCACGAAAGCAAGAAAAAGAAGTACGCTATTAAACTAATTAACGTAACCTGTTCTCTTCCGAAACGAAATGAGTTACTACACTCTCATATGACACTACCAATCGAATGAGGTTAGTCT
+
:::5;?AA<??@<5;;<7<95555.5499:<<;:5:==@;@@:94444$3-38833499:::3;B=C=BA.8823,333&3394999=3//9:383//(//84::88?=<>59>:;<<>>59>@@7::=>>;>?:?8=<<075:97A8<48999:@:<;2699175222'259255555'56167><;;/---22,2--)-2:48769/51755.59882515;>75222'22222+222277555225<989:/--366(-).69859555:>79=>?@
@ATNG8:02378:05903
GATGGTAGCTCTGCTCTGACTCTCGTACTCATTCGTTTCGGAAGAGACAGGTACGTTAATAGTTAATAGCGTACTTCTTTTTCTTGCTTTCGTGGTATTCTTGCTAGTTACACTAGCCATCCTTACTGCGCTTCGATTGTGTGCGTACTGCTGCAATATTGTTAACGTGAGTCTTGTAAAACCTTCTTTTTACGTTTACTCTCGTGTTAAAAATCTGAATTCTTCTAGAGTTCCTGATCTTCTGGTGTCTGATCTGTATCACTACCATCGAATGAGGTTAGTCT
+
779:699055<<;99;;;;;?;A?C??><A@@;A@@@;@B?B@CCCCCBB@BBBBB@B@DCCC@CACBBBB996?<@>@CC1?>8=>==5@@AB>BCB>BB79;:>@@?CCCCCBBB@C@@<@;ABBBBCGFABBBD@CBBBBBBBCD@@@BB@@=@@@<@B>A?AACB;=;EFABBBBC9B@B>;<;;;*;@CCD=AAABAAAA;;5;:;:*;@@A?9@;@A=ACBBBAC8<8;B@ABB?AAB?CBB;;;BCCCEGGFD;;;;;5;;<<B?BACD@B?BCCCD
@ATNG8:02386:05885
GATGGTAGAGTATCATGTGTATCTCCAGAAGATCAGGAACTCTAGAAGAATTCAGATTTTTAACACGAGAGTAAACGTAAAAAGTAGGTTTTACAAGACTACACGTTAACAATATTGCAGCAGTACGCACACAATCGAAGCGCAGTAAGGATGGCTAGTGTAACTAGCAAGAATACCACGAAAGCAAGAAAAAGAAGTACGCTATTAACTATTAACGTACCTGTCTCTTCCGAAACGAATGAGTACTATAGACTATCTGAGACTACCATCGAATGAGGTTAGTCT
+
8--/)//:455;;;<;;;6555;@@866>9>:::?@<>9>549944.4:.5.4:977977'7)/////<>;;;>25555555$59992955&59739::///97/4.3537-333-3333445=>@BB<:<9@=B:99499?A;4448<8700)/9999;6949>>AAA9:9;?=;-77777)77349:=>?+887:::::?ABB>B>>>??8>6:6::<4:>;<<>><=69=@9>00,0=<:?@AABBCB>?=?@B@?:;9;>D?<=B<:=60000*03<A@@?
@ATNG8:02387:05904
GATGTAGGCACTGCGCACACATCCCAGAGATCAGGAACTCTAGAAGAATTCAGATTTTTAACACGAGATTAAACGTAAAAAGAAGGTTTTACAAGACTCACGTTAACAATATTGCAGCAGTACGCACACAATCGAAGCGCAGTAAGGATGGCTAGTGTAACTAGCAAGAATACCACGAAAGCAAGAAAAAAGAAGTACGCTATTAACTATTAACGTACCTGTCTCTTCCGAAACGAATGAGTACACACTCTCATATGACACTACCATCGAATGAGGTTAGTCT
+
44489:=9=666?@A;;;;;9=>>6<;;BCCCAA<A@C@@@@=>2945<79:494499$45=9?:94<9-37(8?;:999$5<7<4;;906/;5;A///<=>>7?;>>;?BB=AC@9;:A@;;:@@@BCC@CDAA?ACBBBBAB?@<>00-0<<>@@GC@CBB??>:9929=<8777<<)77<8789999%9=8;=8=98<=A<>;=999.5.5:>AA699999?B?C<?>?9=7707<<<@@ABBBBBBBBB===@AA00/==9@;><@<899>8=:=998?
@ATNG8:02389:05865
GATGGTAGTGTGTCTCTGAGAGTAGTACTCATTCGTTTCGGAAGAGACAGGTACGTTAATAGTTAATAGCGTACTTCTTTTTCTTGCTTTCGTGGTATTCTTGCTAGTTACACTAGCCATCCTTACTGCGCTTCGATTGTGTGCGTACTGCTGCAATATTGTTAACGTGAGTCTTGTAAAACCTTCTTTTTACGTTTACTCTCGTGTTAAAAATCTGAATTCTTCTAGAGTTCCTGACTTCTGGCTCTCGTAGACAGATACTACCATCGAATGAGGTTAGTCT
+
@AA@>BBCACBCCEBBCCICBB:;;AAA;;<A<@@@@<AC@C@CABBCBF@BBBBCAGACCCC@B@CCCCCDDCC?BBDDD5BB=B;;;7;DAB>BBC@BC?BBCCBC@CCCBCBCLACBB@D@BBBBBBBC?AACD@CEDCCCBBCCBBCCEAA@BBB@BD@D?BBCDBBB;;4;;;;;.;=C=;;;;;*;@@@D>BBCBCBBCCC@CCCC5CCBCCAC@CB?A@CCBAB=@=@BCCB@BBHACCAAACBBCCBCCCCCBAAB?AAAAB?AA??=??CBCBA
@ATNG8:02391:05887
GATGGTAGTGCGTGAGAGAGAGACCCAGAAGATCAGGAACTCTAGAAGAATTCAGATTTTTAACACGAGAGTAAACGTAAAAAGAAGGTTTTACAAGACTCACGTTAACAATATTGCAGCAGTACGCACACAATCGAAGCGCAGTAAGGATGGCTAGTGTAACTAGCAAGAATACCACGAAAGCAAGAAAAAGAAGTACGCTATTAACTATTAACGTACCTGTCTCTTCCGAAACTAATGAGTACACACTCTCATATGACACTACCATCGAATGAGGTTAGTCT
+
>@@<7=ABBEEDCCBBBCBCBBAAA>ABC@B>@@;;6;=BBBBBCC=?@@B>BBCCBBBB1B>AABBBBCA<<<7;;@@>>>+C?:=495505@A?BCCCICCCC@D?BBACBC>@ABBBBBB=<;FGCCBB?AABB?DBCBBDAA?BACDD@BBBCCDBB?A??@??:==:<9929<<;=3>AA?BBBBB3AA>A99:BBA==:==@@@A=C>BAC;;7;A?@@AA?A8::B<????AA@BBBBBCBBBBBBBBCCE@@@ADDF@CBAA@=?@@@=@>A@@;;
@ATNG8:02353:05925
GATGGTAGTATCTGCACACTCTGTCCAGAAGATCAGGAACTCTAGAAGAATTCAGATTTTTAACACGAGAGTAAACGTAAAAAGAAGGTTTTACAAGACTCACGTTAACAATATTGCAGCAGTACGCACACAATCGAAGCGCAGTAAGGATGGCTAGTGTAACTAGCAAGAATACCACGAAAGCAAGAAAAAGAAGTACGCTATTAACTATTAACGTACCTGTCTCTTCCGAAACGAATGAGTACGTGTGACGTACGTGAGCTACCATCGAATGAGGTTAGTCTA
+
8:<>@DCBBBBABB@BBBBBGCBBB@BAA?ABCC;;5;5;?=>:<D9==:B>BB=>>>>>1>;@CBBBBBBAAA=ACCBBBB3;;594;;:*:BB>BCCAAABCD?B@;;8;@@=?;::;9@@>C@@>>DCC@@@A@?BCCCCCCC@D@C;;7;ABAAFCC@CBBB9:79?;;;6*//99:*//9433333$371788;;85561817925-5478@;;5;@@>:::5958>A9A>:6:<8;<>>;=;779@@99:?@?889>;=9>><<=?@A@B?C?:::<//
@ATNG8:02365:05945
GATGGTAGTCTCAGATAGTCTATAGTACTCATTCGTTTTCGGAAGAGACAGGTACGTTAATAGTTAATAGTCGTACTTCTTTTTCTTGCTTTCGTGGTATTCTTGCTAGTTACACTAGCCATCCTTACTGCGCTTCGATTGTGTGCGTAACTGCTTGCAATATTTGTTAACGTGAGTCTTGTAAAACCTTCTTTTTACGTTTACTCTCGTGTTAAAAATCTGAATTCTTCTAGAGTTCCTGATCTTCTGGTAGAGCGTGCATATATCTACCATCGAATGAGGTTAGTCT
+
B;;57;;BBB@B>A00/9///9;599=999:96:99::.;;:?:<=8:6--(-,556(-(///839)/////777<<.44444$4?;>>@?6=9566;;<7<<,///9/5.5599555=059=7<5;;<<A>CE@AA=@@ECCC>=7..(---5538883/444)4:5:.//----7::4555==05.5455555$55:<>3;66666;;<;8;==<+;///<7<,/67;;<>>:?;?8:99999244@4>>?;;595;<<<566>:;;>9;;>==9<<<=8=:=BB??
@ATNG8:02368:05914
GATGGTAGGCGACATACATACGCGCCAGAAGATCAGGAACTCTAGAAGAATTCAGATTTTTAACACGAGAGTAAACGTAAAAAGAAGGTTTTACAAGACTCACGTTAACAATATTGCGGCAGTACGCACACAATCGAAGCGCAGTAAGGATGGCTAGTGTAACTAGCAAGAATACCACGAAAGCAAGAAAAAGAAGTACGCTATTAACTATTAACGTACCTGTCTCTTCCGAAACGAATGAGTACGATGAGATCTCGTGTGCTACCATCGAATGAGGTTAGTCT
+
AA:989>B@B@@@@ABBCAABBBCC>BBBACCBB;;7;=BBCCCBA>AB?C@BAA@@@@@0@@CBBCCBBBBB@8@A;;;;;.;D>B5;;;&9CD=CCCCCCCBB?A@BC?CCC@AAA?BBBCCCBBB@>>?>AA@A?BBBC??>B?C;??A>AABAAB?>;???B99357/5<=466552'255355555'22+2522:9=6;48378//(/(/9==@=BBB?@>?:>:;;;1:@@>BBBBEBCCBB??>BAA@?===788=>A=AABBB?BA@@<?<?AA??
@ATNG8:02373:05943
GATGGTAGCAGACGTGACAGAGCGCCAGAAGATCAGGAACTCTAGAAGAATTCAGATTTTTAACACGAGAGTAAACGTAAAAAGAAGGTTTTACAAGACTCACGTTAACAATATTGCAGCAGTACGCACACAATCGAAGCGCAGTAAGGATGGCTAGTGTAACTAGCAAGAATACCACGAAAGCAAGAAAAAGAAGTACGCTATTAACTATTAACGTACCTGTCTCTTCCGAAACGAATGAGTACGTGTGCGACGTGTCTCCTACCATCGAATGAGGTTAGTCT
+
44<<066<<9:>/////779=>?ED;;;B?BBB;;:@C?<<<00/916616189333;;<+=8=CCB>>=BBBA5=<94444$44.5499;0;>>:><BBBBBBB?B@BA?BBB?BABBBBCBABBHEBBBB>A;;;=@@AABB??;@=A;;7;BBCLDCC?ABBDAA>AA=ABA?AAABB=@@@?=?>>?.<B>BABBBA>>>1818?;;7;=@?BDD@BBCCBCB?B?BDC=B::7:@@ABBB??????BCBBBBB;;;;?>=8=877A<;;;A:=:=CBAB
@ATNG8:02382:05913
GATGTAGACATATCGTACTCTCTGTACTCATTCGTTTCGGAAGAGACAGGTACGTTTAATAGTTAATAGCGTACTTCTTTTTCTTGCTTCGTGGTATTCTTGCTAGTTACACTAGCCATCCTTACTGCGCTTCGATTGTGTGCGTACTGCTGCAATTATTGTTAACGTGAGTCTTGTAAAACCTTCTTTTTACGTTTACTCTCGTGTTAAAAATCTTGAATTCTTCTAGAGTTCCTGATCTTCTGGCGCTCTGTCACGTCTGCTACCATCGAATGAGGTTAGTCT
+
AA@@@;B@@@@<@BBBB;<6<:555;:;@BC?CBBB<@@=@?@?:;<;?7=;=:99(32333=,7,3;8:::>7957BB=B+CC?@86.28;;6BBA=@A;999B@A=??>>>>>?;?@A;>:??>88988:>?8818===>?@;;;;;>>8867>6;;677079@>AAA9957057:;;+=9>7==DFD.87666.698/-----8479;9*6//-/<5;5@A<@A@@@@A<@=???777-//<7==@<==///=@;>>>>>>=B:>;;;E<@@@@<@<@CCCC
@ATNG8:02384:05911
GATGTTAGGCGTGTGAGAGTCTGCCCAGAAGATCAGGAACTCTAGAAGAATTCAGATTTTTAACACGAGAGTAAACGTAAAAAGAAGGTTTTACAAGACTCACGTTAACAATATTGCAGCAGTACGCACACAATCGAAGCGCAGTAAGGATGGCTAGTGTAACTAGCAAGAATACCACGAAAGCAAGAAAAAGAAGTACGACTATTAACTATTAAACGTACCTGTCTCTTCCGAAACGAATGAGTACGAGAGTCAGAGCAGAGCTACCATCGAATGAGGTTAGTCT
+
5<=BB@>D>@?<?;;:<<<@==:::3;;=8@@BBAA=B4;:5999939<5;7;DCCCABA.:59?==@ABBBCC=A?99:::(98495888/8;;7=<:=9>=0/)/3883859279:::9>>>>??::;::7;A@@<>>>>>>>@<A=AAC@??@CCCBB>A=>?CC?AA>AAA=AA99929@<8=AAAA/??:;;;>====881/7<9//)//(/6;;@<@;;888@;?<???8=@@<@AAB999CB@A=?>>BB@@@A==>@@@=A>AAC;=>>@9>:>??A8
@ATNG8:02391:05940
GATGGTAGATATATGCACGCTCTACCAGAATATCAGGAACTCTAGAAGAATTCAGATTTTTAACACGAGAGTAAACGTAAAAAAGAAGGTTTTACAAGACTCACGTTAACAATATTGCAGCAGTACGCACACAATCGAAGCGCAGTAAGGATGGCTAGTGTAACTAGCAAGAATACCACGAAAGCAGAAAAAGAAGTACGCTATTAACTATTAACGTACCTGTCTCTTCCGAAACGAATGAGTACTGTATCTATGTGTGCGCTACCATCGAATGAGGTTAGTCT
+
DCBA?B69<BBBCBCCCCCBCCCBB?B@@=@BBB@A>B?BBC@?@C@CD@B????AA@AB1B@BCBAAABBBBA8==;;;;;;#;:::8999.;><8=C>CCCBBB@C@DC@CBB?BBBBBCCCAAACCBBA@=@BCC@CCCBBBAA>BACBC?CCCBBABB@CCAABB@BB@BBA9>>988*:>>::9:9(9=8?>??CCDFD@?;????<@<@?BBB?ABBBBCC@C?BBD=CCCAAAABCBBBBBBBCBAA@BBBC>>>ACC@DA??@<?B::89<?A@@@
@ATNG8:02391:05941
GATGGTAGTATAGAGCTCTACATAGTACTCATTCGTTTCGGAAGAGACAGGTACGTTAATAGTTAATAGCGTACTTCTTTTTCTTGCTTTCGTGGTATTCTTGCTAGTTACACTAGCCATCCTTACTGCGCTTCGATTGTGTGCGTACTGCTGCAATATTGTTAACGTGAGTCTTGTAAAACCTTCTTTTTACGTTTAACTCTTCGTGTTTAAAAATCTGAATTCTTACTAGAGTTCCTGATCTTCTGGTGTCGTCTATCATGTACTACCATCGAATGAGGTTAGTCT
+
59<<?BCCCCBAABEDCDCBCCCCCCBCCC;;:;CCE=BB:;7;AABB@?=?AB??=?899@B>A=@@A>>8::@6ACCCC3BB<A>?>:7<<=174<6@@?BBBCBC@CC@=>=>>;=@@:=:==>;888?<A?>>;>AAB???>>>AA@>6671///767171:AAA@@???:=8===-:)/)/6999*9<///)84:=8808>=;;;6;BBB/@>>;=9=7//+/9:;;A=>:=<AABC==:>AA<=>==>>=>=B@@@AAA>=>A<@@@@@=;;;E<=5::=76
@ATNG8:02343:05980
GATGGTAGATATATGCACGCTCTACCAGAAGATCAGGAACTCTAGAAGAATTCAGATTTTTAACACGAGAGTAAACGTAAAAAGAAGGTTTTACAAGACTCACGTTAACAATATTGCAGCAGTACGCACACAATCGAAGCTCAGTAAGGATGTCTAGTGTAACTAGCAAGAATACCACGAAAGCAAGAAAGAGAAGTACGCTATTAACTATTAACGTACCTGTCTCTTCCGAAACGAATGAGTACTATAGACTATCTGAGACTACCATCGAATGAGGTTAGTCT
+
CCCC?BBBCBBBD@AACCCCCCDBB?BBC@BBBBAA>B@CBBCBCA?AA?C?BBBBBBBB3B?BBABBCBB==;3;>99::;*;C>C4;;;*;CC?CCCECCCDD>A>BC@CDB?BBBBBB@@DDDDECCBC?CDCC?BBCCCCBB<A>ABBCCBABCCCD@AAABBB?BB???>@BBBDD=BBB@BCC>BBBB?DBCCCCFCC@C@CBCC?C?CCCCB@BCBBBCC@C?>??<?BC?BCBBBBCBAACCCAAACCCCB@ACCCD@C???B@BC??>?<@CABA
@ATNG8:02345:05982
GATGGTAGCAGACGTGACAGAGCGCCAGAAGATCAGGAACTCTAGAAGAATTCAGATTTTTAACACGAGAGTATACGTAAAAAGAAGGTTTTACAAGACTCACGTTAACAATATTGCAGCAGTACGCACACAATCGAAGCGCAGTAATGATGGCTAGTGTAACTAGCAAGAATACCACGAAAGCAAGAAAAAGAAGTACGCTATTAACTATTAACGTACCTGTCTCTTCCGAAACGAATGAGTACAGAGAGTACGATATGTCTACCATCGAATGAGGTTAGTCT
+
ABBBACDCABABBBCCCBBBBBCCC?CBC@@AACBA>B?CBBBBBC?CC?A>ACA@ABBB3B@DBBBBABBBCAAAB@@?@@2?A=A6>>>5>@C@CCCCAB@@B>?9>>:>AA9><=@BBCBBBBBCCCCC@CCDD>BABBCCDC?CCCBB@BBBBBBBB@BBBBAB>CC@BBB788=;;3=98188988(/<6=///;;@>><>>?>>><@<??CCC@CCCBBDC@C@BBB=BCE@AABCCBB@@BBBABBBCBBB?@ABBBB?BCBCB?AAAB?B@BCB::
@ATNG8:02348:05994
GATGGTAGCGAGCGAGTGTGTATACCAGAAGATCAGAACTCTAGAAGAATTCAGATTTTTAACACGAGAGTAAACGTAAAAAGAAGGTTTACAAGACTCACGTTTAACAATATTGCAGCAGTACGCACACAATCGAAGCGCAGTAAGGGATGGCTAGTGTAACTAGCAAGAATACCACGAAAGCAAGAAAAAAGAAGTACGCTATTAACTATTAACGTAACCTGTCTCTTCCGAAACGAATGAGTACGATGAGAGAGCTCTCTCTACCATCGAATGAGGTTAGTCT
+
9///)//4;?;98444449:569C>9=>>955/////7<;;;<==8??2813;;45555$5.599;;>C>BCJ>A@ACCCC5A@;=*00)///)/////5;544)45:<5<::7:::<>><665595::55.5<<=8=<=@?999.9=,9;5.5<<5559939:9:;<5:>;9876<8<<<1<77,3<=<==%<823339999;;130388826062--(-(,,,-/7:4;8;::3:::5:;;<<888=::83333877-,,,5,,,08888603....3.37///
@ATNG8:02352:05989
GATGGTAGGACGAGCGTCTGAGAGGTACTCATTCGTTTCGGAAGAGACAGGTACGTTAATAGTTAATAGCGTACTTCTTTTTCTTGCTTTCGTGGTATTCTTGCTAGTTACACTAGCCATCCTTACTGCGCTTCGATTGTGTGCGTACTGCTGCAATATTGTTAACGTGAGTCTTGTAAAACCTTCTTTTTACGTTTACTCTCGTGTTAAAAATCTGAATTCTTCTAGAGTTCCTGATCTTCTGGATACACTCATGTGCACCTACCATCGAATGAGGTTAGTCT
+
55<>:>BC@CB???@?@@DCBBBC@CBBBBBB?CBCC>BC@D?BBBBBBB?BBDDFBD@EBBC@C@ABBDBBBCD@DDDDD2CC@DCBB=BDCC@DBC?BE>BBBBBC?DCCCCCCD>BBE?B>BCDDDCCD=AACC@CBBA@@BCCCBBBBBBC@BBB@CC?B?BBCCCCCCD?ABEFL;B?B?AAAA@0@ACCF>B@@BCCCBAAACCCC5BBABC?A?AD@DCCCBBB?B?BBBBBB?BAB?CFCCCCCCC:::BBBC@BBB?B:::B?ABBC@C@BCCCC
@ATNG8:02352:06004
GATGGTAGCGCACACATAGATACAGTACTCATTCGTTTCGGAAGAGACAGGTACGTTAATAGTTAATAGCGTACTTCTTTTTCTTGCTTTCGTGGTATTCTTGCTAGTTACACTAGCCATCCTTACTGCGCTTCGATCGTGTGCGTACTGCTGCAATATTGTTAACGTGAGTCTTGTAAAACCTTCTTTTTACGTTTACTCTCGTGTTAAAAATCTGAATTCTTCTAGAGTTCCTGATCTTCTGGAGATACACATGATACTCTACCATCGAATGAGGTTAGTCT
+
BBAB?BADDDDECCBABBICCCCDCCBBBCBB?BBBC>BB?B@BCCBBCB@CEDFF@B@BBAB@C@DDBCBBBCC?BBEEE5@@>ACCD?BBBG@FDDACC>ABACCD@BCCCBCBF?BCD@C?CCCCBCBC@BDCCCECBABBBBBCCCCCCBB@CCC@CC@C?BBEGECCCD?BBCEE;C@B@DCDDD5CCBBB>BBCFFCCBAA4:;:;*;CDAA?A@BB>@@DDBAB>A@BBCCBB>AAD@CCCBBCCCBBCCCCBBBCDC?B???D?BBBC@C@BBDCC
@ATNG8:02354:05960
GATGGTAGGACGAGCGTCTGAGAGGTACTCATTCGTTTCGGAAGAGACAGGTACGTTAATAGTTAATAGCGTACTTCTTTTTCTTGCTTTCGTGGTATTCTTGCTAGTTACACTAGCCATCCTTACTGCGCTTCGATTGTGTGCGTACTGCTGCAATATTGTTAACGTGAGTCTTGTAAAACCTTCTTTTTACGTTTACTCTCGTGTTAAAAATCTGAATTCTTCTAGAGTTCCTGATCTTCTGGTATACACACTCGCTCGCTACCATCGAATGAGGTTAGTCT
+
555>9>BB?BEDCBABBBBCCCBB?B???@BC>BAAA:@?<@9ABBCCBF?BB>CDAC@BBCD@D@BCCCCCBBC@BBCCD5DD@DBBB;@?@@;@;;4;B=;:;CGFACCBBBGGE@BBB?B?CCFCCBBC>@@CC:;<DCAABFEDECCDBBC?BBB?BC?B@BCCBBCDEE@B;;;;6;>C@CCFCD0CC;;;9;CCEHGIBBB@BKJH5@@ACE@CBED?A@CBCBC@C@CC@@@B?AAB@CCCCCCBBBCCCCCCCBBBB@B:99B??AAC@E@CCBBB
@ATNG8:02354:06000
GATGGTAGCACGAGTCACTCATATCCAGAAGATCAGGAACTCTAGAAGAATTCAGATTTTTAACACGAGAGTAAACGTAAAAAGAAGGTTTTACAAGACTCACGTTAACAATATTGCAGCAGTACGCACACAATCGAAGCGCAGTAAGGATGGCTAGTGTAACTAGCAAGAATACCACGAAAGCAAGAAAAAGAAGTACGCTATTAACTATTAACGTACCTGTCTCTTCCGAAACGAATGAGTACAGAGAGTACGATATGTCTACCATCGAATGAGGTTAGTCT
+
ABD>666;;::::;;;;99<5556?9==B755=955167;=>00/9275(-(--------$-3867::889333(3344<<<)55.4399;1;=?<@@CB9955976?AD?A9929AAACBBC;;;AA@BCC?@@??;>A??@@??;@?AAA>@???AA@A?B???AA=9977A=7@:<<<9;73,77889(7>8?BA@BBACE3866?AA9=:=?BBB>BBCBDDC@B?BCB=B??=A??BBAAABBBBCBCCBBBBCCBABB>;>=<;<7///61777669=
@ATNG8:02355:05988
GATGGTAGATACTCGCTGATACACCCAGAAGATCAGGAACTCTAGAAGAATTCAGATTTTTAACACGAGAGTAAACGTAAAAAGAAGGTTTTACAAGACTCACGTTAACAATATTGCAGCAGTACGCACACAATCGAAGCGCAGTAAGGATGGCTAGTGTAACTAGCAAGAATACCACGAAAGCAAGAAAAAGAAGTACGCTATTAACTATTAACGATACCTGTCTCTTCCGAAACGAATGAGTACGAGAGAGCACACGTGTCTACCATCGTCCGTTAGAAGTC
+
<<<>@CDBBBCCBABBCCCCBBBDF>CCC@B@@@@?<@=;;9?=?@>BB=A>BBBAAAAB1:79DD??>CA>>>6<><;;;;);A=B9C@D9ABC@CCCCCDC;;8;?BD?BBB>ABC@A@CB@A;;<CBBBABBBE@CBBCDDDC@D@CA@?@BBBCDDD?@??AAA?AB?CCD=@@BBA;?99300000(0>;00/==@>?@=F<?>>>=@:://///)/656::<682//.'...(....6655555555555699966655305...76-3305..(-84
@ATNG8:02358:06005
GATGTAGTACATGATAGACGACACCAGAAGATCAGGAACTCTAGAAGAATTCAGATTTTTAACACGAGAGTAAACGTAAAAAGAAGGTTTTACAAGACTCACGTTAACAATATTGCAGCAGTACGCACACAATCGAAGCGCAGTAAGGATGGCTAGTGTAACTAGCAAGAATACCACGAAAGCAAGAAAAAGAAGTACGCTATTAACTATTAACGTACCTGTCTCTTCCGAAACGAATGAGTACAGAGAGTACGATATGTCTACCATCGAATGAGGTTAGTCT
+
@CA?>;@;>;<CBBBCCBB@;66>:==><?;;;66159==><<AB@BD@B>?=C;;:99$57<=<A>>C:69C9BB::;;;';;8><G@@1<;;8<<ABFCCDCADABC?BDC=@@CA@@@BBBBAAB;;;?BBBB?CBBCC:;9=A?@;929@<BCBB=:A<>C9989@?@A?<?@999.9>>/97>>@1?C8@@A@AA@BB?D@BBAD>A>A@CBB?BBABA@A;@6:;?8>?B=@@A@??A@@BBBBBBA?>>CBBA@AA@;@>:::6::::6:496222
@ATNG8:02360:05998
GATGGTAGAGAGAGCTCTCTCATCGTACTCATTCGTTTCGGAAGAGACAGGTACGTTAATAGTTAATAGCGTACTTCTTTTTCTTGCTTTCGTGGTATTCTTGCTAGTTACACTAGCCATCCTTACTGCGCTTCGATTGTGTGCGTACTGCTGCAATATTGTTAACGTGAGTCTTGTAAAACCTTCTTTTTACGTTTACTCTCGTGTTAAAAATCTGAATTCTTCTAGAGTTCCTGATCTTCTGGATATGAGTGACTCGTGCTACCATCGAATGAGGTTAGTCT
+
59;;9<CBCCCCCCCBBBBCDCCBBA@AFGAA@BDCE?FD?B?BBDCCCC?CCCBC?C=@?@B?B?BBBBBBDBB??????.?C?BBBB>BBBB?BBB?AC=AAAAAC?BBBBBBB>:>>>=@<@AAAA@@@;AAAA:??A>>>>??>@@@:::?<==>=AA<A<>>>DA@@??:==>>>2=7<7==;::)99:;;1;>>;;;?===5;;:;+:;;;?;@<>>:>@88888<@<@BA@@@;@@A=@@@@@?:;<@@BCBA===@B====BB<@@@@<@:>>@@A
@ATNG8:02362:05988
GATGGTAGGTGCACATGAGTGTATCCAGAAGATCAGGAACTCTAGAAGAATTCAGATTTTTAATACGAGAGTAATCGTAAAAAGAAGGTTTTACAAGACTCACGTTAACAATATTGCAGCAGTACGCACACAATCGAAGCGCAGTAAGGATGGCTAGTGTAACTAGCAAGAATACCACGAAAGCAAGAAAAAGAAGTACGCTATTAACTATTAACGTACCTGACTCTTCCGAAACGAATGAGTACGATGAGAGAGCTCTCTCTACCATCGAATGAGGTTAGTCT
+
B@@:9C5::9@@@;99ABDDBBBC@=@@?=@BBB:98;@CBCDCBB?BE?D?BBBCCCCD1B<ABCCC::<BABCBB;;;;;*;A5;5;;;*:AA?BBDCDCC;;8;>AB@@@A?@ABBCBBDCCCCBBBBA>ACCC?BABBBB>=;??BCC?BBBAAAAA?BBDBBB?A@;@@<8<<>=<3<88188888(8@:A685AAA?A5855@@@5<5:7@@@=@;;<ABB?B>AAB<BBB@@AACCFBCB9::AAAABBCCBBBB@@A<?=>9949?@@=A==BB;;
@ATNG8:02363:05966
GATGGTAGTGCGTGAGAGAGAGACCCAGAAAGATCAGGAACTCTAGAAGAATTCAGATTTTAACACGAGAGTAAACGTAAAAAGAAGGTTTTACAAGACTCACGTTAACAATATTGCAGCAGTACGCACACAATCGAAGCGCAGTAAGGATGGCTAGTGTAACTAGCAAGAATACCACGAAAGCAAGAAAAAGAAGTACGCTATTAACTATTAACGTACCTGTCTCTTCCGAAAACGAATGAGTACATAGATATACGTATAGCTACCATCGAATGAGGTTAGTCT
+
8:888@444:445;;;;<<;55555)5559099<55404.4<445::38;9?;>@;<B>?1=7@B<?8=?BDDE=BBBBAAA,9:2439==0=:>;:5555555<7<:?>;DBB>A@@CC@@@;;;CBBBA@<@@<?<A999A@59258=<<:===>>;;?@???BBB@CC>AAB>AABBF>999;9:::9(9>9?BAAAACB?1918<77084:=ABB?BA::99B=B@BBBB8BCC?AAAAA@???A???999?A>>66557752::2251779A9@;@>878
@ATNG8:02364:06002
GATGGTAGGCGTGTGAGAGTCTGCCCAGAAGATCAGGAACTCTAGAAGAATTCAGATTTTTAACACGAGAGTAAACGTAAAAAGAAGGTTTTACAAGACTCACGTTAACAATATTGCAGCAGTACGCACACAATCGAAGCGCAGTAAGGATGGCTAGTGTAACTAGCAAGAATACCACGAAAGCAAGAAAAAGAAGTACGCTATTAACTATTAACGTACCTGTCTCTTCCGAAACGAATGAGTAACCTCTCAGACGCTCGTCCTACCATCGAATGAGGTTAGTCT
+
BBBB@BBB>AABCFEDDCBBBBBBB7BCD@CBCCAA=A9:;BBBBB?BB?B=@@?:::::);=DADBBBBA??=6=>99999(9?8;3877&7776;>8>AAABD>=:>?<A@@<@@AAA<<=>>@>>??>><>@@@<@@<<9::<6<<=<@=@@@ABBBC?CAAA>><>B?BBB@BBBBC=@>9688888)8:6;<<<AB888;><>@@@<C=A=778>E>>>@@A<>;>AA:???;?=>>00,0;@;;;=<>:;;=>@=>:>??<?ABBB>AB>:7;;A=>==
@ATNG8:02365:05987
GATGGTAGTGTGTCTCTGAGAGTAGTACTCATTCGTTTCGGAAGAGACAGGTACGTTAATAGTTAAATAGCGTACTTCTTTTTCTTGCTTTCGTGGTATTCTTGCTAGTTACACTAGCCATCCTTACTGCGCTTCGATTGTGTGCGTACTGCTGCAATATTGTTAACGTGAGTCTTGTAAAACCTTCTTTTACGTTTACTCTCGTGTTAAAAATCTGAATTCTTCTAGAGTTCCTGATCTTGGACAGAGTGTGCAGATACTACCATCGAATGAGGTTAGTCT
+
9:::;?;<AB@;;>966;;:99BCCCB@@B;;2:9993:C@D>ABBAAAA;@>=>;6?9<555.55)555;;666A6;;<<<*;;8<:<<19955.5999=>=<@@B@A=ACCCHCCC@BBB>B>BCBB<;<;@CA@@@BCJIDIICDBBBB;;;C@BBB@B@=@-00A?DBC@@9>;;;;.;>C>;;;;.9??CD:;;@@BBB@AA5;;;;*;::?>4:4:@4;;BCDDC@C@CCBAA@<@<?BAAABBD;;;BBBBCCBCB@AB@@A@A@@?<@;?AAAA
@ATNG8:02365:05999
GATGGTAGTATATCGCGTCGCTATCCAGAAGATCAGGAACTCTAGAAGAATTCAGATTTTTAACACGAGAGTAAACGTAAAAAGAAGGTTTTACAAGACTCACGTTAACAATATTGCAGCAGTACGCACACAATCGAAGCGCAGTAAGGATGGCTAGTGTAACTAGCAAGAATACCACGAAAGCAAGAAAAAGAAGTACGCTATTAACTATTAACGTACCTGTCTCTTCCGAAACGAATGAGTACTATAGACTATCTGAGACTACCATCGAATGAGGTTAGTCT
+
8:;;@@@?CCABBCCGBABCCDCCC?BBC?BABC@@=A@CCCBBBD?CB?C@CCCCCCCC1B?BBBBBBDCBBB>BBBBAAA0;:4;5;;;6;CC@CCCCCCCCB?B?CD@BBB?BABBCCCCCECBBABBC?CBBB@CBBB@A@B>@=A999:CBCCBDB?ABBBCC@BB?AAA499999,8<<99::::(8=8?>@?EFC=>:=<??CD;><?@B:;::AAAACD?B@BBB>BBB@AAACCBAACBBBBBACBBBC???CBBB?CBBBB@BE??=??CCAAA
@ATNG8:02369:05982
GATGGTAGTATCTGCACACTCTGTCCAGAAGATCAGGAACTCTAGAAGAATTCAGATTTTTAACACGAGAGTAAACGTAAAAAGAAGGTTTTACAAGACTCACGTTAACAATATTGCAGCAGTACGCACACAATCGAAGCGCAGTAAGGATGGCTAGTGTAACTAGCAAGAATACCACGAACAAGAAAGAAGTACAGCTATTAACTATTAACGTACCTGTCTCTTCCGAAACGAATGAGTACGAGAGAGCACACGTGTCTACCATCGAATGAGGTTAGTCT
+
8888.55556>?;;;?<<<>><===266>9<<AAA@=B;>:9488838838-34455=>=+>8876////////(/7:::::)9=89.599&5;@>BBBA@B>69.9:9909;;7565<===>;;995:;;;7;AA@@CCBBBC@?9@=@::6;BBA@<<@7?::89;*00*/;;6;?>;98;073:38;1999///5.22383899>6:69=CC>?666;<<<:;6988,5--(----893348=====<:888////8:93:855538;;;5:5266>>
@ATNG8:02372:05996
GATGGTAGTGATACAGATCAGACACCAGAAGATCAGGAACTCTAGAAGAATTCAGATTTTTAACACGAGAGTAAACGTAAAAAGAAGGTTTTACAAGACTCACGTTAACAATATTGCAGCAGTACGCACACAATCGAAGCGCAGTAAGGATGGCTAGTGTAACTAGCAAGAATACCACGAAAGCAAGAAAAAGAAGTACGCTATTAACTATTAACGTACCTGTCTCTTCCGAAACGAATGAGTACCTCTCAGACGCTCGTCCTACCATCGAATGAGGTTAGTCT
+
@@::05=<A@BBBBCBBBAAACBCC?AABACDA@:;4:7>><@?>D@AA?B=A@@@@@=@.;68?A997BB<@B;>@@@???,?A=@:AAA9@ADACCCFCCBAA@B@BEA@@A@BBBABB@@ABCCCCCCC@CBBB>A@@@AA@B==:=00,0@>>>CCCACCC:::@BB?BBB>@@:::29<<899:::(9D<AAABBBBBA;><>??D6;6;>AAA?BCB@@@A5;59==9?BB?BBCCCBB?BECAAABBDCCCB??6::?>>>>@@;:;:<8=8=ABBB
@ATNG8:02375:05992
GATGGTAGTGCGTGAGAGAGAGACCCAGAAGATCAGGAACTCTAGAAGAATTCAGATTTTTAACACGAGAGTAAACGTAAAAAGAAGGTTTTACAATACTCACGTTAACAATATTGCAGCAGTACGCACACAATCGAAGCGCAGTAAGGATGGCTAGTGTAACTAGCAAGAATACCACGAAAGCAAGAAAAAGAAGTACGCTATTAACTATTAACGTACCTGTCTCTTCCGAAACGAATGAGTACTATAGACTATCTGAGACTACCATCGAATGAGGTTAGTCT
+
BCA>?@BBEDDBABBCCCDCCCCCC>CCC@CBBB@@=@?BBCAAAC@CD?C?CBB?????1??BCBBBCBBBBB>AAADDDD0CC@C7;;;6;CC@CCCCCCCCC?C?DD?BBD>AACBCCBDBBBGDBBBC?BBCC@CAAACCBB?B@BBC@BCBCCBBC?CA??A??AC?@AB9==888*:==;?@@AA2AC?C@??BCC@@<><>AAA<?<?@BBB@BBBAACC@B?BBB=BBB?BBCCCCBAACCCCBBBBCCCABBBBBB=AAAAC?CCAA?B@BCAA@
@ATNG8:02377:05986
GATGGTAGAGAGAGCTCTCTCATCGTACTCATTCGTTTCGGAAGAGACAGGTACGTTAATAGTTAATAGCGTACTTCTTTTTTTTGCTTTCGTGGTATTCTTGCTAGTTACATTAGCCATCCTTACTGCGCTTCGATTGTGTGCGTACTGCTGCAATATTGTTAACGTGAGTCTTGTAAAACCTTCTTTTTACGTTTACTCTCGTGTTAAAAAATCTTGAATTCTTCTAGAGTTCCTGATCTTCTGGGCAGACTCTCACACGCCTACCATCGAATGAGGTTAGTCT
+
;;;>@BBBBBBCCCC9;9CBA@CA@@<@@CBB?BCBB=CC@C@BBBBD::8;9A@A>B=@@@@7>@EBCBBB@AA>@?>?>>;9"8333(3777,333,3;28<<89:455280/=>;/0/595=;8<A??B;>>>>:><<;::?????A>>>AA=;766::*/*.;7579?AA:>8888)63=665666$59579-8<96>?==8858@@::&922-6?8<8=<8<<<<=>@;?9<<?@?<255:=4=:;;666;<<:::>=8=<<8<A;992:449.4.4?443
@ATNG8:02380:05973
GATGGTAGAGTATCATGTGTATCTCCAGAAGATCAGGAACTCTAGAAGAATTCAGATTTTTTAACACGAGAGTAAACGTAAAAAGAAGGTTTTACAAGACTCACGTTAACAATATTGCAGCAGTACGCACACAATCGAAGCGCAGTAAGGATGGCTAGTGTAACTAGCAAGAATACCACGAAAGCAAGAAAAAAGAAGTACGCTATTAACTATTAACGTACCTGTCTCTTCCGAAACGAATGAGTACAACTCTCATATGACACTACCATCGAATGAGGTTAGTCT
+
?@?<7B:66;;:95555599;;>BD>B=@:=<;;550558::666A>BA?B?A@@;;;;;;$;.:<>:66CBBBE?GEDGGGC5CC?C?CDD;CCD@CBBBCCFCC@C?BB=AAA=ABCBCDGCDCCBBBBBB?BBBB>BACBBBBC?C?B@@>@BDCBCBD@CCCBCB?BB?9::=@@?><5<<=;==>>=?&;><<0/0==@@A?B?B>>>=C=?>BBB?BBB@@@C?B>;<<6;@A>AABBA:::;?@@@@@@BBBBBBBBBB@CAAAB>?@BA<A<?B;;;
@ATNG8:02381:05987
GATGGTAGTATATCGCGTCGCTATCCAGAAGATCAGGAACTCTAGAAGAATTCAGATTTTTAACACGAGAGTAAACGTAAAAAGAAGGTTTTACAAGACTCACGTTAACAATATTGCAGCAGTACGCACACAATCGAAGCGCAGTAAGGATGGCTAGTGTAACTAGCAAGAATACCACGAAAGCAAGAAAAAGAAGTACGCTATTAACTATTAACGTACCTGTCTCTTCCGAAACGAATGAGTACGAGAGAGCACATGTGTCTACCATCGAATGAGGTTAGTCT
+
:;;;=A==?<<<;;;?CA:66665=155>7;;===<5;6;;;666>7;;<?::@/0/999'<600/8888976918///999(::6:4;;;0;;;5;6::?BCBC?B?CC@BBB@BBCCC;;;BBBCCCCCB@CCCC>BBCCBA@@5:6;??;@@@AACCC?CBCCCC@BA>>>>:????A8?9959CCAC3??<????C@@AA=B:==??;>:<=A;;7;ACBBBB@C?AAA<ABB?BBBBBBDCBBAAAA@ACC???BBAAAB=A=;;;<===@<@<@C;::
@ATNG8:02385:05960
GATGGTAGTATAAGCTCTACATAGTACTCATTCGTTTCGGAAGAGACAGGTACGTTAATAGTTAATAGCGTACTTCTTTTTCTTGCTTTCGTGGTATTCTTGCTAGTTACACTAGCCATCCTTACTGCGCTTCGATTGTGTGCGTACTGCTGCAATATTTTAACGTGAGTCTTGTAAAACCTTCTTTTTACGTTTACTCTCGTGTTAAAAATCTGAATTCTTCTAGAGTTCCTGATCTTCTGGGCAGACTCTCACACGCCTACCATCGAATGAGGTTAGTCT
+
CDDF>ABCCBCC>BABBAACCCBBBBCBBBB>BBBB:BB?B>@@ADGCC@CBBBA>A?ABBB@F?AABBCAA<B>CCCCC2A@;@999+8@==6::A=AA?BBBBBB799CBBBAA>?AD<A<@@=99:==8<>995:=A?@@@<==AA?788>9:;;=>1;7;AAAA?BCD@CAAAA3@>A=A@@A@0ACCDD?CCCCBBC@@@5;;;;):@AAB?B@A@=?AAB@@?@B?CCCCCC<?>BB=B9:9??BAB>>>>>>=@@B=;888@;@A@@=@=>?>>>
@ATNG8:02387:06002
GATGGTAGTACATGATAGACGACACCAGAAGATCAGGAACTCTAGAAGAATTACAGATTTTTTAACACGAGAGTAAACGTAAAAAGAAGGTTTTACAAGACTCACGTTAACAATATTGCAGCAGTACGCACACAATCGAAGCGCAGTAAGGATGGCTAGTGTAACTAGCAAGAATACCACGAAAGCAAGAAAAAAGAAGTACGCTATTAACTATTAACGTACCTGTCTCTTCCGAAAACGAATGAGTACTGCGTCTCACTCTCGCCTACCATCGAAATGAGGGTTTAGTCT
+
88779=9=;?CCC?B?>=0/-----(--/475////)/)/;;;66/699)0+0///4<<<=>%505<<<;<;<::9.9@;;;;;*9A;A2;:9&4<<5;:=<<<=BB?B@BB?AAA?BABBCDCBBBCCCCDDD@DA@@?BBBBBBBC@C@C:9;:CCDDCCC@BBBAAD@ED<??A=??CBC;@??:=>>@@A(@B?B:9:CBBBC>B>@ABA;?;:>CBB@CCBBBBA;?;;;;;.;<;5;DCDCCCCCBBCBBCB@>>@>..*...*.:>;<>5=?:99,9C,:9///
@ATNG8:02387:06009
GATGGTAGTGTGTCTCTGGAGAGTAGTACTCATTCGTTTCGGAAGAGACAGGTACGTTAATAGTTAATAGCGTACTTCTTTTTCTTACTTTCGTGGTATTCTTGCTAGTTACACTAGCCATCCTTACTGCGCTTCGATTGTGTGCGTACTGCTGCAATATTGTTAACGTGAGTCTTGTAAAACCTTCTTTTTACGTTTACTCGTGTTAAAAATCTGAATTCTTCTAGAGTTCCTGATCTTCTGGATAGCGACGCGATATACTACCATCGAATGAGGTTAGTCT
+
::4859944:445:77//)////56=?AA;;;A=A@AA;BB?C?BCCBAAA@DDCCCAE@GCCC?B>A;;;CAA;B:==>>>+<<6<59949@AB?CCCACF:;;ABDJFEHCBCBBDAGDC@C@CCCCGCBB@BA@@@FCBBCBBBBBAAAB@@@?CCB:;;>A>ABBCA@ABB@B@@@@7@<@<@A@A@,@ABBB=C;;;BCBB?CCCC3BBB@?;>?9;6:AAAA@@=@=@@@;;;?BBB?BBA@;;;BAABCCBBBCCCC@DCAAA<?@AA>B?BBC;;
@ATNG8:02390:05965
GATGGTAGCATCATGCATATCTCACCAGAAGATCAGGAACTCTAGAAGAATTCAGATTTTTAACACGAGAGTAAACGTAAAAAGAAGGTTTTACAAGACTCACGTTAACAATATTGCAGCAGTACGCACACAATCGAAGCGCAGTAAGGATGGCTAGTGTAACTAGCAAGAATACCACGAAAGCAAGAAAAAGAAGTTCGCTATTAACTATTAACGTACCTGTCTCTTCCGAAACGAATGAGTACCTCTCAGACGCTCGTCCTACCATCGAATGAGGTTAGTCT
+
DCCC?BBBBBBBDDCCBBBCCCCBB?BBC@DCCBCB@C@CCCBABB>BB?B@?@?BBBBB+B?BBBCAAAAAAC=??@@@@@0@B>B5;;;&9@@=@AAACBBCC?B@CC?CCC=BBDAABCCCCCBBCCCC?BBCC?B???CCCC?C@BBB?CCBBBBCC@CCABBB@??=@AB<??@@@9?==;99999(9A;@@>@AA@?>9;:ABBE?A<CBB@@:=;;::;;4<:;;;19<=8=BAAAAA=AA@AAAAADD@==<A;><A=@@@<>:=A>>;><AA@::
@ATNG8:02344:06026
GATGGTAGCTCGCTGATGATATCTCCAGGAAGATCAGGAACTCTAGAAGAATTCAGATTTTTAACACGAGAGTAAACGTAAAAAGAAGGTTTTACAAGTACTCACGTTAACAATATTGCAGCAGTACGCACACAATCGAAGCGCAGTAAGGATGCTAGTGTAACTAGCAAGAATACCACGAAGCAAGAAAAAAGAAGTTACGCTATTAACTATTAACGTACCTGTCTCTTCCGAAACGATGAGTACGAGAGAGCACACGTGTCATCGAATGAGGTTAGTCT
+
689;7;/5544999;::555;9<;<455.5.5/////)/)///445<7;:04-399779:9'9/73733333333(37/////$//)/3688,6692//////:555057<<8>==7;:>@:?<<66666=5957:===8555:;;<<7=85955;==:;;;7>9937323317;;,33=849983737777$7883718A@AB??<@=>>=?<A<<=@@@<@@C?@?C=?000>6>00--7-//::=>?;8///66;;988888922+2522,24:6722
@ATNG8:02348:06059
GATGGTAGCATCATGCATATCTCACCAGAAGATCAGGAACTCTAGAAGAATTTCAGATTTTTAACACGATAGTAAACGTAAAAAAGAAGGTTTTACAAGACTCACGTTAACAATATTGCAGCAGTACGCACACAATCGAAGCGCAGTAAAGGATGGCTAGTGTAACTAGCAAGAATACCACGAAAGCAAGAAAAAGAAGTACGCTATTAACTATTAACGTACCTGTCTCTTCCGAAACGAATGAGTACGATGAGAGAGCTCTCTCTACCATCGAATGAGGTTAGTCT
+
:?:>266BBB@@<0////<:=><<=:<>=9<5559939.445599<6::-33(33333333$3,339:3337333(38444444#4:.4.555&/:;7<//////5/)/)//)//:7;;/66;==<<>><<@DC@BBBC@BA@???:;;.0:=0/)/:999;<<9;::;4404:6933.3//::2///58;;;;+//5333766//-,204577(.(.37996::;:;;<7=7555/4;=4:::8=888<77/::///:</85:5256055666.5522,249;:::
@ATNG8:02349:06012
GATGGTAGAGAGACTGTAGCGCACCCAGAAGATCAGGAACTCTAGAAGAATTCAGATTTTTAACACGAGAGTAAACGTAAAAAGAAGGTTTTACAAGACTCACGTTAACAATATTGCAGCAGTACGCACACAATCGAAGCGCAGTAAGGATGGCTAGTGTAACTAGCAAGAATACCACGAAAGCAAGAAAAAGAAGTACGCTATTAACTATTAACGTACCTGTCTCTTCCGAAACGAATGAGTACCTCTCAGACGCTCGTCCTACCATCGAATGAGGTTAGTCT
+
BBBE@CCBBBCBBDDCCCEFB@;;;7;CC@CCBBBB@BACCA@ABC?BB?B@CAAA@@@@2@>BBBBBBAAADC8?:;9999'49399@@C9BBBAC<BCCDCDC@DABB@BBB?BB@@ACCCGCGCCCCCC@DBBB@::;CAAAB=A=B;;:;DBBBCDC@BBBCCC?CC?BBB>??BBB;@@@<@@@@@2AB?BBBBDBAAA<A;>>>A7;7;BBBB@ABABAAB@B?BCC@BBB@BBABBBB?BBBBBBCCAA@AABB<?>><>>>@D<?>>><@<ACBBB
@ATNG8:02352:06024
GATGGTAGCACACGAGATCTCATCGTACTCATTCGTTTCGGAAGAGACAGGTACGTTAATAGTTAATAGCGTACTTCTTTTTCTTGCTTTCTGTGGTATTCTTGCTAGTTACACTAGCCATCCTTACTGCGCTTCGATTGTGTGCGTACTGCTGCAATATTGTTAACGTGAGTCTTGTAAAACCTCTTTTTACGTTTACTCTCGTGTTAAAAATCTTGAATTCTTCTAGTAGTTCCTGATCTTCTGGTGTCGTCTATCATGTACTACCATCGAATGAGGTTAGTCT
+
:><<:=BCCBBCCBCBBB@;66<<BBBBCBCC@BBCI>CC?C=BCBBBBB?BBA>>=A-0/9:6:;?@BAAA@<?633333$3:6=;==6333>>59::6>@7772825+266778>A:=>A;A8:;;;;;;=;???@7;;=B@>>>>>A?>=>8818789<<8=:;>7///8//).6878.8+/.3999)77699.333...5535039<:(3.-(-2(-(.40532...9;27266.--5*--;2777;;A@@@??????AA:::<?AAAA<<>=E9=:=>>>9
@ATNG8:02357:06028
GATGGTAGCGAGCGAGTGTGTATACCAGAAGATCAGGAACTCTAGAAGAATTCATGATTTTTAACACGAGAGTAAACGTAAAAAGAAGGTTTTACAAGACTCACGTTAACAATATTGCAGCAGTACGCACACAATCGAAGCGCAGTAAGGATGGCTAGTGTAACTAGCAAGAATACCACGAAAGCAAGAAAAAGAAGTACGCTATTAACTATTAACGTACCTGTCTCTTCCGAAACGAATGAGTACAGAGAGTACGATATGTCTACCATCGAATGAGGTTAGTCT
+
;<;;7<;;;<BCABBCCDCCCCDFGBCCB@BCC@?>:>499A<@;@>?A:>;<93333333$3177899:447?F7??:?>>>,/0(/0666.//36;;::988/0(/(.3.335/5665:@BBBBCCCC;;<AAABGABBDCCBBB@C?B;;7;@@=CCCC@BAAA;:533-33304;<==5877138888(3><AAAACCCBB=A399@=7=<@@CGM?BBBBBAA?C?BBB=B@@<@@@@????@@@@ABABC???AB@@ABB>ACB::398998<<@?622
@ATNG8:02362:06022
GATGGTAGCTCTGCTCTGACTCTCGTACTCATTCGTTTCGGAAGAGACAGGTACGTTAATAGTTAATAGCGTACTTCTTTTTCTTGCTTTCGTGGTATTCTTGCTAGTTACACTAGTCATCCTTACTGCGCTTCGATTGTGTGCGTACTGCTGCAATATTGTTAACGTGAGTCTTGTAAAACCTTCTTTTTACGTTTACTCTCGTGTTAAAAATCTGAATTCTTCTAGAGTTCCTGATCTTCTGGTGAGATATGCATGATGCTACCATCGAATGAGGTTAGTCT
+
55;;5:;====;A@CCCCCCACA;;:BCC@@A>;;9A5?<9A9ABB@;@@9ABACC=B?B;69:C@CA@><<///8<::::)//)5;<<6A<AC@ABA;@?;@BBBCHICBCCC@@BCCBB>B?BABBA;;;?BA@A6;;C;;;AAA;;:>><=?399<8AD@D@A988=>?9:69AAAB8A=A5;;:;:);=?@@9@@A@@@@CBB?BBBB5BEFJE@B=@@=@AACBBBAHABA@AA@?;;;?BB@@ACDDFEDFCBBBDCBB?BBBBB>;;<;8;@DA@@A
@ATNG8:02368:06059
GATGGTAGAGAGACTGTAGCGCACCCAGAAGATCAGGAACTCTAGAAGAATTCAGTTTTTTAACACGAGAGTAAACGTAAAAAGAAGGTTTTACAAGACTCACGTTAACAATATTGCAGCAGTACGCACACAATCGAAGCGCAGTAAGGATGGCTAGTGTAACTAGCAAGAATACCACGAAAGCAAGAAAAAGAAGTACGCTATTAACTATTAACGTACCTGTCTCTTCCGAAACGAATGAGTACTGCGTCTCACTCTCGCCTACCATCGAATGAGGTTAGTCT
+
;::;;CCCCC@@ABBDCDEF<;;@C<BBCACCDCCC@CABBB@?@B?BB?B?BAAAAACC(C>@AACCECC@A@;@B;;;;;*;C?B?CCD;CCIACBCBBCCBC@B@CC@CBB@BBCBCCDDCCCBBBBBC?CCED>AACDAA@C?F@BAA?AAAACAAA?BBCCCC?CC?BBB@BBAAA;@??9?@@>@.?@<@???DB@@?=C<AAAB;@<AACBA>ABABBAA>A?BBB=BBB>A@CBBBBCCBB;::CCBBBCABA@BCC@CABBB?BBBB@B?BDBCB
@ATNG8:02369:06030
GATGGTAGAGTACAGTGTAGTAGACCAGAAGATCAGGAACTCTAGAAGAATTCAGATTTTTAACACGAGAGTAAACGTAAAAAGAAGGTTTTACAAGACTCACGTTAACAATATTGCAGCAGTACGCACACAATCGAAGCGCAGTAAGGATGGCTAGTGTAACTAGCAAGAATACCACGAAAGCAAGAAAAAGAAGTACGCTATTAACTATTAACGTACCTGTCTCTTCCGAAACGAATGAGTACACACTCTCATATGACACTACCATCGAATGAGGTTAGTCT
+
BCAA?BCCCDBBBCCCBCCFEDCCC@BCC@CCCCAB@B@CBCCBBB@BB?B@BBBBBBBB2B@CCCABBCBAA?6=>:;;;;*;B<B>BBB:BCCACCCCCBBBC?D?BC?CCC?CCBBBBCCBCEBBBCCC?CCCC?BBBBBBBB>C@CAA?BBBCCCAA?CCC@AA?AA?CCC>??@@@9A??;?BBBB3BB@C>>>BBAAA:<9>ABC;>;>BCCC@CBAA@@@<?=?BD=CBA?ABCCDBBBBBBBBBCCCDABBABCCCC?CCBBB?CBBB@B@BCCBB
@ATNG8:02371:06035
GATGGTAGTATAGAGCTCTACATAGTACTCATTCGTTTCGGAAGAGACAGGTACTTTAATAGTTAATAGCGTACTTCTTTTTCTTGCTTTCGTGGTATTCTTGCTAGTTACACTAGCCATCCTTACTGCGCTTCGATTGTGTGCGTACTGCTGCAATATTGTTAACGTGAGTCTTGTAAAACCTTCTTTTTACGTTTACTCTCGTGTTAAAAATCTGAATTCTTCTAGAGTTCCTGATCTTCTGGGCTGCGCTGATATGCGCTACCATCGAATGAGGTTAGTCT
+
AAAA?BCCC@A;95=;;;<>>BBB;;9=9A:;8;EDE?DD@C=;;;@=?@585=<=7C8?:<<7:7;;?;BC?;;:==<<;(9;4:BB?>CCCC@CBA6:;4955<<<8@=@@@@AA5:;@=@=@@@?@@?@<?BBC=????@@998???>???>:>8939>9>?@??>=274:6555;;.949/55555'56335(///..-5--.27777)556662616;,55779;<9=:??>>==.//8818///.7758::5558895505666649973(-(-7---
@ATNG8:02373:06020
GATGGTAGCACACGAGATCTCATCGTACTCATTCGTTTCGGAAGAGACAGGTACGTTAATAGTTAATAGCGTACTTCTTTTTCTTGCTTTCGTGGTATTCTTGCTAGTTACACTAGCCATCCTTACTGCGCTTCGATTGTGTGCGTTCTGCTGCAATATTGTTAACGTGAGTCTTGTAAAACCTTCTTTTTACGTTTACTCTCGTGTTAAAAATCTGAATTCTTCTAGAGTTCCTGATCTTCTGGCGCTCTGTCACGTCTGCTACCATCGAATGAGGTTAGTCT
+
::<<9=ECCCBBBBCCBBBDCBCCEBBABBBB>BCCC>CFBE@CBCCCDD=BBCCC?B?BCBC?C?CAABBBCAB>BBBBB1BC=BBBB>BCBB@BBA=AA=><>BBB>BCBBBBBB?CCA;A;AAA@>>>=<@@@@:>>A@?@??<>>AA@@@@<>===:;7;=AAAAAAA>>:>?ADD;E:<788776(8=:::3;=<<@@A<<;3:::;+;?@@A<A=CC<AAAA@@@:>:>AABAA9>>>;==><>@>A@A@>?>>>@AAA;?>>@A<>@<<9==ACCBB
@ATNG8:02376:06051
GATGGTAGAGTATCATGTGTATCTCCAGAAGATCAGGAACTCTAGAAGAATTCAGATTTTTAACACGAGAGTAAACGTAAAAAAGAATGGTTTTACAAGTACTCACGTTAACAATATTGCAGCAGTACGCACACAATCGAAGCGCAGTAAGGATGGCTAGTGTAACTAGCAAGAATACCACGAAAGCAAGAAAAAGAAGTACGCTATTAACTATTAACGTACCTGTCTCTTCCGAAACGAATGAGTACTACTCTCAGAGACACACTACCATCGAATGAGGTTAGTCT
+
8889;AAABBCBBCC;=<GCBBBBB>BCD?BBCBBB?B@C@@@BBB?;;7;@A@?:::9:'599>5599;999;099595555#59.55.555&5::5555==;@B;;258<<9===9:>?BBBBCBBCCCBCBC@C@@@?@@@@BBBA?CADCC@CCCBBBCC@CCCCBB?CB?BAA>ABCCD<AAB?BBCCD3CB?B999@@@8949;??<>17.5;A::9;BBBBCB>B>BCC>CBB@AAACCCBBBBBBBEBBB?@?BBAAABC@CCBBB?BBBC@B@DCBBB
@ATNG8:02377:06039
GATGGTAGCGCATATCAGCGCAGCCCCAGCAAGATCAGGAACTCTAGAAGAATTCAGATTTTTAACACGAGAGTAAACGTAAAAAGAAGGTTTTACAAGACTCACGTTTAACAATATTGCAGCAGTACGCACACAATCGAAGCGCAGTAAGGATGGCTAGTGTAACTAGCAAGAATACCACGAAAGCAAGAAAAAGAAGTACGCTATTAACTATTAACGTACCTGTCTCTTCCGAAACGATGAGTACAGAGAGTACGATATGTCTACCATCGAATGAGGTTAGTCT
+
///717///::<;;7:8////;////&55554555555.58=556=8717:)/)/6:99:::):399<655;99;>4==:::::):>:?9?==0<65.5;55559444)4644.4::.4444444;4544995666;7:<6///;<@=@;@595969>@@A5995>@@BA@=@@<000:0//77*737333333$3;4;333998;>6=6;==A8><?6@A@9=:;:>992068>>8?00/:988:4444;;;55574=@@@BBCBC?A?<<>=?>?B?B<;:?>;
@ATNG8:02377:06053
GATGGTAGGACGAGCGTCTGAGAGGTACTCATTCGTTTCGGAAGAGACAGGTACGTTAATAGTTAATAGCGTACTTCTTTTTCTTGCTTTCGTGGTATTCTTGCTAGTTACACTAGCCATCCTTACTGCGCTTCGATTGTGTGCGTACTGCTGCAATATTGTTAACGTGAGTCTTGTAAAACCTTCTTTTTACGTTTACTCTCGTGTTAAAAATCTGAATTCTTCTAGAGTTCCTGATCTTCTGGATACACTCATGTGCACCTACCATCGAATGAGGTTAGTCT
+
8;:;8>5626<<;<<=;::@55558<99<=00)00/0(/:7=;>>?>>?C?BBBBC?BAB@B@9;9;ECCHFBBC>;;;;;*;A=@@BB<AABC?CCD>>>>00/=<@=BCBBCAAA=ABB@C?CEAA<;;C7;;BB?AAABBA@@A@???AA@@=@BB?BB=?:>9994555945<<>>0626:>>>>@+?;;<>4;;A999B99:9==>>,=?A@@=A=@@;9:999==:>8@<;@<=659D<@ACBB@B>@>?99:CB<@@>:>?:99;@>>>6??BCCA@
@ATNG8:02379:06040
GATGGTAGTGTGTCTCTGAGAGTAGTACTCATTCGTTTCGGAAGAGACAGGTACGTTAATAGTTAATAGCGTACTTCTTTTTCTTGCTTTCGTGGTATTCTTGCTAGTTACACTAGCCATCCTTACTGCGCTTCGATTGTGTGCGTACTGCTGCAATATTGTTAACGTGAGTCTTGTAAAACCTTCTTTTTACGTTTACTCTCGTGTTAAAAATCTGAATTCTTCTAGAGTTCCTGATCTTCTGGGTGTATCAGCGAGTATCTAATCGAATGAGGTTAGTCT
+
ACAB?BFEBBABBEDCCBDBBBBBBCCBBC@@=@ABB>BB@D@BBBBBCC@CCDCC@DACCCC@C?CCCCCCCCDBCCCCC1CB?BBCC=BCBC?BBB?BC9<<BCCC?BBGCCCCB@BBC@C@CCCCCCCDAFCCE;;:BCCCCBCCDCCBBBB@BBB@CC@C?BBBACCCCD;;;ABA7A=A=@@@@@0@BBBB;;;BCCCCCCC?BBBB2BBBBB@BADC@BBCCCBC@B@CBCCCC?BBCC>CCCCCCCCCCCCCDEBAA>BGCC@BBBB@C@CCCAA
@ATNG8:02379:06044
GATGGTAGGCACTGCGCACACATCCCAGAAGATCAGGAACTCTAGAAGAATTCAGATTTTTAACACGAGAGTAAACGTAAAAAGAAGGTTTTACAAGACTCACGTTAACAATATTGCAGCAGTACGCACACAATCGAAGCGCAGTAAGGATGGCTAGTGTAACTAGCAAGAATACCACGAAAGCAAGAAAAAGAAGTACGCTATTAACTATTAACGTACCTGTCTCTTCCGAAACGAATGAGTACATAGATATACGTATAGCTACCATCGAATGAGGTTAGTCT
+
CB>;=B?A=?:::@<<>>9;;BBBC=BCB?BCBBBCAC@HBB@@BB>ABGE@CCCDBBBB2A>ACBCBCBA???9::;BDDD5AB@B<EEC;CCGABFCBBCB@@=@@@@<@CC=@@CBCCCBBBBA@@CBB?AB@@=@@CBCBBE=A;@:;7;AAAADBB@BABBBA?CC@???>A>@@@7;00+00000(/=9A798BAAAA=D<>>>>;>=BBCCC?BCBBA@@=@=@CB>BBC?BBBBBBBBBBBBAAABBCC@@>>>===:>>>AA<?@;;7;<@BB??
@ATNG8:02379:06052
GATGGTAGCGAGCGAGTGTGTATACCAGAAGATCAGGAACTCTAGAAGAATTCAGATTTTTAACACGAGAGTAAACGTAAAAAGAAGGTTTTATAAGACTCACGTTAACAATATTGCAGCAGTACGCACACAATCGAAGCGCAGTAAGGATGGCTAGTGTAACTAGCAAGAATACCACGAAAGCAAGAAAAAGAAGTACGCTATTAACTATTAACGTACCTGTCTCTTCCGAAACGAATGAGTACTATGTAGAGCTCTATACTACCATCGAATGAGGTTAGTCT
+
<C?@7?;;>BC9;;BBBBBDFHCBB@BCD@CCCBBC@BACCBC;:9<9:39=?=>45555$55<<=DI>C>=A@8>C::9:9$4;6;4955&5556<CAA@CCCC@C@DD@CBB?;;;BAAABBBBBCBBFDACCAA?A@@@B@@A@C@CBA=AAA@BCCF@BBBCCE@CD?BCE>A@:99.99><99999(7?287BBBAABB<?<?AAA=A??;BBB@BB;;;AA?A@ADA9A00-0@?=CDCBABBCBBBABABB???AABA=?:;??;8;;A?@@CCBAB
@ATNG8:02380:06027
GATGGTAGGACGAGCGTCTGAGAGGTACTCATTCGTTTCGGAAGAGACAGGTACGTTAATAGTTAATAGCGTACTTCTTTTTTCTTGCTTTCGTGGTATTCTTGCTAGTTACACTAGCCATCCTTACTGCGCTTCGATTGTGTGCGTACTGCTGCAATATTGTTAACGTGAGTCTTGTAAAACCTTCTTTTTACGTTTACTCTCGTGTTAAAAATCTGAATTCTTCTAGAGTTCCTGATCTTCTGGCGCTCTGTCACGTCTGCTACCATCGAATGAGGTTAGTCT
+
<:>:7<:?;@@@CA@@BCBABBAA=@AB@@:;2;>@>;?C@D@BBBCBBB@BCCBC@C@BB@@=A@DCCDC<<9A;;;;;;;%:?;@=CC>===B<B>DAAF:;;;BAB?BABBBCCC@CDE@B@CDCCCC;;7;C;;7<CCBBBAADCBBAAA;;5;AA9?@=A=ABA@@BBCD@BBBDD;A?A@BCCCC5CEFCD>CCBBB<<<AA=@BAA0@BAAA?A@CD@CCCDBBB?B?BBBBBB?AAB?AAACBAA@AAABCAAABBDC?BBCCF?AA@C@B=@ACCC
@ATNG8:02390:06059
GATGGTAGAGTACAGTGTAGTAGACCAGAAGATCAGGAACTCTAGAAGAATTCAGATTTTTAACACGAGAGTAAACGTAAAAAGAAGGTTCTACAAGACTCACGTTAACAATATTGCAGCAGTACGCACACAATCGAAGCGCAGTAAGGATGGCTAGTGTAACTAGCAAGAATACCACGAAAGCAAGAAAAAGAAGTACGCTATTAACTATTAACGTACCTGTCTCTTCCGAAACGAATGAGTACTGTATCTATGTGTGCGCTACCATCGAATGAGGTTAGTCT
+
<>;;?BCCCCBCDCBBBCCCDDCCC@BCB@BBBB;;:;?BBCCCCD@CC?A?BBBBBBBB1B>BBBBBB@B><=7=BBCDDD5BB@C@CACDDCC@CBBBCDBBBADABB>BCC?BCCCCCCCCCCDCCBCB?BBBB?BBBBCBBB@C?B??=?EBBBBAB?BCCBBB>BB@BBB<??BBB=A??9<?<?>.=A?A888@AACB=B;?>??=A=ABDBCABC@AACC@C@CBB<CCC@AAACCBBBBBA@@@>>>@A????>?BB=A@??;4:B<;6;=BB<;;
@ATNG8:02344:06096
GATGGTAGACATATCGTACTCTCTGTACTCATTCGTTTCGGAAGAGACAGGTACGTTAATAGTTAATAGCGTACTTTCTTTTTCTTGCTTTCGTGGTATTCTTGCTAGTTACACTAGCCATCCTTACTGCGCTTCGATTGTGTGCGTACTGCTGCAATATTGTTAACGTGAGTCTTGTAAAACCTTCTTTTTACGTTTACTCTCGTGTTAAAAATCTGAATTCTTCTAGAGTTCCTGATCTTCTGGGCAGACTCTACACGCCTACCATCGAATGAGGTTAGTCTT
+
CBBC?CBAB=CBBB>===>CCCCCBBBB;;6B;BBBD?BC@B@BB;;9BA>?@BAA>B?BACB?B?BBBA><8333(33333$384:ABB;==??7><<>CD<=>BBAA798::>A?@;?AE=B7;;8888889;;9=/67:::===D@767////57696;;6;4;<<<9=<;=7:99AA.:5<8::;;;+:=??A:@BB>?>;;:=8<<=:*:<=:=5>;>A<=@>///67<7=B;;;?8777:1:/--67323==--/9===9@>>?;9====-/,/9;::6
@ATNG8:02347:06077
GATGGTAGTATAGAGCTCTACATAGTACTCATTCGTTTCGGAAGAGACAGGTACGTTAATAGTTAATAGCTTACTTCTTTTTCTTGCTTTCGTGGTATTCTTGCTAGTTACACTAGCCATCCTTACTGCGCTTCGATTGTGTGCGTACTGCTGCAATATTGTTAACGTGAGTCTTGTAAAACCTTCTTTTTACGTTTACTCTCGTGTTAAAAATCTGAATTCTTCTAGAGTTCCTGATCTTCTGGTGAGATATGCATGATGCTACCATCGAATGAGGTTAGTCT
+
BBBB?BBBCCCABBBBGDCCCCCCCCDCBBBC?BA@@<AC<@>@DCCCCA?AAAAB>B?BBBB?B?BBBBB@BBB?BBBBB3BD?BBBC>CCCC?BBB>BC?@@ADCC@CCCCCCBC=BBC?C?CCBBBCBB?CBBB>BBBBBBBBBCDBBAAAA?>??@BB@B?BBBBBCCCF@B;;;;/;:>;??AAA/AB<<<-88=888@=>=;>>>>/>AAA@<@=??<?@@A:;:=B;@?AA@@7;;B>=>>A@>>>??@DAA>>>><<6<=<<<;=<::5;9===>=
@ATNG8:02354:06098
GATGGTAGCACGAGTCACTCATATCCAGAAGATCAGGAACTCTAGAAGAATTCAGATTTTTAACACGAGAGTAAACGTAAAAAGAAGGTTTTACAAGACTCACGTTTAACAATATTGCAGCAGTACGCACACAATCGAAGCGCAGTAAGGATGGCTAGTGTAACTAGCAAGAATACCACGAAAGCAAGAAAAAAGAAGTACGCTATTAACTATTAACGTACCTGTCTCTTCCGAAACGAATGAGTACTGAGATCTCGTGTGCTACCATCGAATGAGGTTAGTCT
+
AABE@CCBBBBBBBBCCDCKC;:9B8>9;69?CA;;7;<ABCBCCEABB@C@CCBABBCC2C?AAAFCBB99:B;@@@@?@?0?D<A9BCC;CEI@GDCCBAA:990;>CC>B@@;>=<<>@@BBBBBCBBBD@CCCD=A@CCBBBB?C@BBC@DCCCCCBB?BBBAAA@CEABBB=@?BBA8?9939:::99%:?;@?>?CC@@@;?:>>?@<A<>=AAA=@@@@@CA?B?BCD=DDB?BBBBBBBCCAABCCB>>>AABBBBD?B@B==8:;:>:>:>AA@@
@ATNG8:02355:06074
GATGGTAGTATATCGCGTCGCTATCCAGAAGATCAGGAACTCTAGAAGAATTCAGATTTTTAACACGAGAGTAAACGTAAAAAGAAGGTTTTACAAGACTCACGTTAACAATATTGCAGCAGTACGCACACAATCGAAGCGCAGTAAGGATGGCTAGTGTAACTAGCAAGAATACCACGAAAGCAAGAAAAAGAAGTACGCTATTAACTATTAACGTACCTGTCTCTTCCGAAACTAATGAGTACGTGTGACGTACGTGAGCTACCATCGAATGAGGTTAGTCT
+
CBBB?BCCCBBBBCCCCBCCCCDCE@BBC@BABC:;:;@BDCCDDD@BB?B@CCB?@@@@0@?CCBCCCCCA@?8==9999:.:B=B@CCB;CCC@CBCCCCCDD?D?BB?BBE@BBBABBCCFDDBBBBBC?BBBC@BAABBDBB>C?BA@>ABBDDAAA?AAAAAAADD@?@?;>===;7?@@<@AAAB3BC?C??@BB@@@<@;??::7::>ACAA>AC@@@AA=A?ACD>CBB?BBBBBCDCCC>>@CBBBAAABABBABB?AAAAC?CCBB?B>BBBBB
@ATNG8:02357:06062
GATGGTAGTGTCAGTGCGCGTCGTCCAGAAGATCAGGAACTCTAGAAGAATTCAGATTTTTAACACGAGAGTAAACGTAAAAAGAAGGTTTTACAAGACTCACGTTAACAATATTGCAGCAGTACGCACACAATCGAAGCGCAGTAAGGATGGCTAGTGTAACTAGCAAGAATACCACGAAAGCAAGAAAAATAAGTACGCTATTAACTATTAACGTACCTGTCTCTTCCGAAACGAATGAGTACTGTATCTATGTGTGCGCTACCATCGAATGAGGTTAGTCT
+
?@<:<@;@@BBA;55;=996;;<BB?;;9>@@@BB@9B;?@BBBBB@CC@C?:::@AAAA2A?BBC???@@>??5=?;;;;;*;A>B?CDF<BCH@CBBCCDDDC?C?CB?CCD@CCBAAABBBCCCCCBBB@CCBC?BBCC?@?B>C?C999:BBABCBB?BBBBBB?995:BA<@@A@@;@997:CFEC2CC?BBBAA=>>=6=:=>>D<>;>@BBC?BCBBBBB>A<A@=5=00,0;;;???EBBBFDBB999@AAABBB>><>A@@@=CCBB?C?CA???
@ATNG8:02357:06084
GATGGTAGTACATGATAGACGACACCAGAAGATCAGGAACTCTAGAAGAATTCAGATTTTTAACACGAGAGTAAACGTAAAAAGAAGGTTTTACAAGACTCACGTTAACAATATTGCAGCAGTACGCACACAATCGAAGCGCAGTAAGGATGGCTAGTGTAACTAGCAAGAATACCACGAAAGCAAGAAAAAGAAGTACGCTATTAACTATTAACGTACCTGTCTCTTCCGAAACGAATGAGTACTGCGTCTCACTCTCGCCTACCATCGAATGAGGTTAGTCT
+
::887>:>AABBCCBB@@@B;:;:99B=B@CBBBDD=A?ABAABBB@CC@C=;9:;:99:'5;;AB@BBB<;;B9A??????0@D?C?BBB9BCG?BCCBCDD::6;>AB?CCC@BBBBBCCBBBCCBBCCCACCCC@BBBBBB@@<@=@AA?AAAABBBC@DCDBBC?BC@DCC?CBBBG>A??:=====.<@<AAAACBBBB?C<>>?@1849ABBB?BACCBBC@B@CED>BAA@CBBCCBCCCCBCAAADCDBCDCC?CCC@BAA@?;@BAA>B?BCCBB
@ATNG8:02362:06087
GATGGTAGTAGTACACTAGTCATACCAGAAGATCAGGAACTCTAGAAGAATTCAGATTTTTAACACGAGAGTAAACGTAAAAAGAAGGTTTTACAAGACTCACGTTAACAATATTGCAGCAGTACGCACACAATCGAAGCGCAGTAAGGATGGCTAGTGTAACTAGCAAGAATACCACGAAAGCAAGAAAAAGAAGTACGCTATTAACTATTAACGTACCTGTCTCTTCCGAAACGAATGAGTACTACTCTCAGAGACACACTACCATCGAATGAGGTTAGTCT
+
BBBB>C@A@@@@@DFFFDABB@@@BABBB?BAAA@@=A=AACAAABACC@B@ECCBBBBB5B@CCCCCCCC@?=5;<:;;;;*;A?C@CFL;CBB@BCBBDDB::9;?BEADCC@CBAABCCDCBBBBBBBC?CDDD899BA?>??9@<@@@<@CBA@ACC@CCCAAA?CC?BBC7:999929@@;9:::9(9B>D???DCDBB:=:=>>>8=9=ABAB@BBBCCCC897:@@9@??=@CCFDDDBCCAABBBBAAABBBBBACA=AAA??<?C@?=??CBCBB
@ATNG8:02366:06071
GATGGTAGGCGTGTGAGAGTCTGCCCAGAAGATCAGGAACTCTAGAAGAATTCAGATTTTTAACACGAGAGTAAACGTAAAAAGAAGGTTTTACAAGACTCACGTTAACAATATTGCAGCAGTACGCACACAATCGAAGCGCAGTAAGGATGGCTAGTGTAACTAGCAAGAATACCACGAAAGCAAGAAAAAGAAGTACGCTATTAACTATTAACGTACCTGTCTCTTCCGAAACGAATGAGTACGATGAGATCTCGTGTGCCTACCATCGATGAGGTTAGTCT
+
8888+//95<4445544449;;::;2:551566>>>7;5;;7////)/;2727;444444$48:434;333333(3;<=>>>+886;1777+733.3;<;=BB>@<;<>>:;;;5877<9775222;88:994555<5552;?=77375//0=>==?733;6;55533.3949==499333(375022222$27278522222228287;7596A;8586<9666==;=;856.600)/9:9:<<<<432777588/--8--(-33(--2...88838279999
@ATNG8:02370:06096
GATGGTAGCTCTGCTCTGACTCTCGTACTATTCGTTTCGGAAGAGACAGGTACGTTAATAGTTAATAGCGTACTTCTTTTTTCTTGCTTTCGTGGTATTCTTGCTAGTTACACTAGCCATCCTTACTGCGCTTCGATTGTGTGCGTACTGCTGCAATATTGTTAACGTGAGTCTTGTAAAACCTTCTTTTTACGTTTTACTCTCGTGTAAAAATCTGAATTCTTCTAGAGTCCTGATCTTCTGGATACACTCATGGCACCTACCATCGAATGAGGTTTAGTCT
+
@@@?;?BDCD>CBBBCC9;;CCCAA?@@@;;6;AAB=CE?B@C@AABBB?CCBA@>A?BBBD@E@ADAABBA;;4873333#37,38<<5<BBB?B??:?@5:9BCCB?AAAAB?;;7>>>=A>BA>>>CDD<B>>><>>A>>>?BA>>?@@@@@===>===:>=??@AABB??;>>>AA5A5;5:6776)7;----)--6---23-//888)66:::4948;5/--9,,--49978//+/88497>;99;;:::8=@C7;;D==>==>9<=67+//)/766:
@ATNG8:02372:06082
GATGGTAGTGTCATATGAGAGTGTGTACTCATTCGTTTCGGAAGAGACAGGTACGTTAATAGTTAATAGCGTACTTCTTTTTTCTTGCTTTCGTGGTATTCTTGCTAGTTACACTAGCCATCCTTACTGCGCTTCGATTGTGTGCGTACTGCTGCAATATTGTTAACGTGAGTCTTGTAAAACCTTCTTTTTACGTTTACTCTCGTGTAAAAATCTGAATTCTTCTAGAGTTCCTGATCTTCTGGAGATATCATCAGCGAGCTACCATCGAATGAGTTTAGTCT
+
>?>;<?;@;;6CCCCBCC<<;CBBBCDBBB@@>ACGD>BB@C@BBBBBCCBCCCCBADA@@@B?B@BBBCC;;;A;:99994#495::<@7@@=B@BCB=BB9;;BCBB:;;CCBBBI?CAB?B=@@B;;<BC@CD<;7;BBABACBCBBBFCBBC@BCC?BB>B@BA@@@<;;B>AABAB5;:;@CCDFD3CBBAI;;;CBBB;;;<CFFF5CC;;;=B>CDADCEFDCC?@=@CBCCC@AAAACDCCFIHBAAADDBCCCCAB>AB@AB?<;;@@@:@BAAA
@ATNG8:02381:06067
GATGGTAGCACACGAGATCTCATCGTACTCATTCGTTTCGGAAGAGACAGGTACGTTAATAGTTAATAGCGTACTTCTTTTTCTTGCTTTCGTGGTATTCTTGCTAGTTACACTAGCCATCCTTACTGCGCTTCGATTGTGTGCGTACTGCTGCAATATTGTTAACGTGAGTCTTGTAAAACCTTCTTTTTACGTTTACCGTGTTAAAAATCTGAATTCTTCTAGAGTTCCTGATCTTCTGGTGTCGTCTATCATGTACTACCATCGAATGAGGTTTAGTCT
+
<<<>@DCCBC@@ADCCCBCDEDBCBBA@AC99;:DDI>BBBD@BBBDCCD@CBB??>@@CBCB@C@CCCCBBBCC?:::::.9A?BBCC=ADCC=BBB?>><879CCC>BABB>>>C@CCA<@<@AAA====>FA@@:>>AA?@?::;BBA>>>@<:::<>@<A<ACAA;;;>C=AAAAA5A<A<@@@@@/@@===3;;:===?:>?>>/>@ABB<B<AA<A788AAA<@;@?AAAA=>>>9<=<::;<<<>===@@@@???:>>@BB<=:;;198*9>=>?
@ATNG8:02382:06078
GATGGTAGACATATCGTACTCTCTGTACTCATTCGTTTCGGAAGAGACAGGTACGTTAATAGTTAATAGCGTACTTCTTTTTCTTGCTTTCGTTGGTATTCTTGCTAGTTACACTAGCCATCCTTACTGCGCTTCGATTGTGTGCGTACTGCTGCAATATTGTTTAACGTGAGTCTTGTAAAACCTTCTTTTTACGTTTACTCTCGTGTTAAAAATCTGAATTCTTCTAGAGTTCCTGATCTTCTGGGCAGACTCTCACACGCCTACCATTCGAATGACGGTTAGTC
+
@B@@>A@BBBBC@@966@CEC;;:CCBCBBBC?BAA@<?B>A?B@@?>>>499::;8<9<BBB8?8=BBB@@:::6::===+::39322'23/(/(///(/:5667:8;1566/88//).88496:<::8566/69//*/=;;>>===<<::97::19871255'5+255887767452222&23839:;A@.=:655.5::///6//559999*8///5/56;><>@@A>;>:=<>>>89:---99.9---<=77;BB@=>96::<599*/-606;-//06/6567
@ATNG8:02383:06076
GATGGTAGTATCTGCACACTCTGTCCAGAAGATCAGGAACTCGTAGAAGAATTCAGATTTTTAACACGAGAGTAAACGTAAAAAGAAGGTTTTACAAGACTCACGTTAACAATATTGCAGCAGTACGCACACAATCGAAGCGCAGTAAGGATGGCTAGTGTAACTAGCAAGAATACCACGAAAGCAAGAAAAAAGAAGTTACGCTATTAACTATTAACGATACCTGTCTCTTCCGAAACGATGAGTACACACTCTCATATGACACTACCATCGAATGAGGTTAGTCT
+
55;>9=@@@B:66<><BBBAABCCC@DBB@BCCC;;70888.----93886;8=<555@@?,@298;>=<><799+9<;:994$4<7<8=>?2==@<?C<AAAA;;5:;994;AA<?@A@@@@@BB;<:A@A@=ABAA7;;AAADBB=B=@;;6;AAADCBB?BBBBBB?AA>ABB@BABBC>B>><>DDDDD)BB@AA>ABABB;;7:;=<=>8<9:86///(./../.6260...'....67.2255566997979::@@A988?>5;<897/7;33-87<;@<@
@ATNG8:02387:06075
GATGGTAGCTCTGCTCTGACTCTCCTACTCATTCGTTTCGGAAGAGACAGGTACGTTAATAGTTAATAGCGTACTTCTTTTTCTTGCTTTCGTGGTATTCTTGCTAGTTACACTAGCCATCCTTACTGCGCTTCGATTGTGTGCGTACTGCTGCAATATTGTTAACGTGAGTCTTGTAAAACCTTCTTTTTACGTTTACTCTCGTGTTAAAAATCTGAATTCTTCTAGAGTTCCTGATCTTCTGGGTCTACGCTCGTCGCGCTACATCGAATGAGGTTAGTCT
+
555<9>===;;;?;;;ABAAABBB?A@>A@5926<>>8>?;A:666<<<<8<555:.5.5;<=8?:?>>>@666=9=<>>>+==<>>>@8@@@A?>A>9==:=>BCCC:CCCA@@CC?;;;?A<AABBBCCC@C::9?@>>@000?>>>@??????B?C@BB@B?ABCB@A000-00@@@7@@D<@@GGG1@@@BC=AAABB>=655.5595'944>?;?:<<255<999>.5.5::;<<9<<DA@696D@>>>>994==949>:98833-39995:9==999
@ATNG8:02387:06086
GATGGTAGAGAGAGCTCTCTCATCGTACTCATTCGTTTCGGAAGAGACAGGTACGTTAATAGTTAATAGCGTACTTCTTTTTTCTTGCTTTCGTGGTATTCTTGCTAGTTACACTAGCCATCCTTACTGCGCTTCGATTGTGTGCGTACTGCTGCAATATTGTTAACGTGAGTCTTGTAAAACCTTCTTTTTACGTTTACTCTCGTGTTAAAAACCTGAATTCTTCTAGAGTTCCTGATCTTCTGGCGCTCTGTCACGTCTGCTACCATCGAATGAGGTTAGTCT
+
BB@?>ACCCCCCCCDAA=>@@@@@@;;;=<6626===6=B>B@CBECBAA>AA@;;498<>>A<?8=CBBBBA:@>@?@@@@'<87BBCE>???A?A@A???489<<=>9<AAA@@::48:<7=8<=>=;;;:<A???7;<AAA???AAAA@>:::188:5:?<A<@DA;:8>AA:76AAC2D=D47////(/<665(/.73338;;;57777)8,//9.3.8:9>@>???@;@9<=>99;,///7<<=A?????>>>H>;;;A>>;>AA>>;>A>><>;?C;;;
@ATNG8:02391:06093
GATGGTAGCAGACGTGACAGAGCGCCAGAAGATGCAGGAACTCTAGAAGAATTCAGATTTTTAACATCGAGAGTAAACATTAAAAAGAAAGGGTTTTACAAAGACTTCACGTTTAACCAATATTGCAGCAGTACGCACACAATCGAAGCGCAGTAAGGATGGCTAGTGTAACTAGCAAGAATACCACGAAGCAAGAAAAAGAAGTACGCTATTAATATTAACGTACCTGTCTCTTCCGAAACGATGAGTACGTGATGCGACGTGTCTCCTACATCGAATGAAGGTTAGTCT
+
8444.4444444955555==>;;;;6;55./7/----(-(-//:::;7;;4949:333;;;+;499333777777;(333,3333$333(39(333&3377.7822+222222'2+2+2+222+2222;;;>><=A>9:;;2:??A<B;;:@::930:000)/:88.-//)/89=?@;<=;?73,398813394=@BAA3@B9?>?:@:767080255/5585::<5999::8:7:+-.:4:.---779>>/////77---/------(.8856655.222+2+2.58888
@ATNG8:02346:06159
GATGGTAGACATATCGTACTCTCTGTACTCATTCGTTTCGGAAGAGACAGGTACGTTAATAGTTAATAGCGTACTTCTTTTTCTTGCTTTCGTGGTATTCTTGCTAGTTACACTAGCCATCCTTACTGCGCTTCGATTGTGTGCGTACTGCTGCAATATTGTTAACGTGAGTCTTGTAAAACCTTCTTTTTTACGTTTTACTCTCGTGTTAAAAAATCTGAATTCTTCTAGAGTTCCTGATCTTCTGGGTGCGCTACAGTCTCATCGAATGAGGTTAGTCT
+
BCCC?BBDCCCCCCBBBDFCCCBBBDCBBBBA>A@?@9@B>B?BBBCCBB@AAA::89<ABBB?B?BCBCCCE@@;98879'3>3???@9<>>??AAA?@@<?>>CBB?BB???A>>:@@D<A<AA@@A>@@<@A?>:??>=?>????A@@@@>A<???<@@<@<@@@ABA@@@:>===</<1818>=>>?'==7666-79<///;::>;>AAAA'@;;;A9@9??;AAAA@AA=A=???A>>:=?AB:;;;A<<=??AAAAA<>>@@9@@@@9<9<@@??
@ATNG8:02348:06158
GATGGTAGCACACGAGATCTCATCGTACTCATTCGTTTCGGAAGAGACAGGTACGTTAATAGTTAATAGTGTACTTCTTTTTCTTGCTTTCGTGGTATTCTTGCTAGTTACACTAGCCATCCTTACTGCGCTTCGATTGTGTGCGTACTGCTGCAATATTGTTAACGTGAGTCTTGTAAAACCTTCTTTTTACGTTTACTCTCGTGTTAAAAATCTGAATTCTTCTAGAGTTCCTGATCTTCTGGGTCTACGCTCGTCGCGCTACCATCGAATGAGGTTAGTCT
+
59::7;BCCECCBABCCCCECCCGCCBCBCAA;A;;;6:CAFBCCCCCCB@CCCAA?C@CCCB?C@CCCBBBBBD?BCCGG3CA=@?>;1;AAA>AA?<;:5;;AABC@CCIGCCBB?BCC@C@CCCBBBBB?BCAA>ABBBBBBBBCCCAAABB@BBB?BB?B?CCCCCABBB@BB???3?;><>>DDD/A@666)//////:76:6<;;9)7997;492//)/88:999596<<=@>>8::BA:<>>>>>@AAB@>>=AAAAA<AAAAA=@>>>;?5::?=<
@ATNG8:02351:06136
GATGGTAGAGAGAGCTCTCTCATCGTACTCATTCGTTTCGGAAGAGACAGGTACGTTAATAGTTAATAGCGTACTTCTTTTTCTTGCTTTCGTGGTATTCTTGCTAGTTACACTAGCCATCCTTACTGCGCTTCGATTGTGTGCGTACTGCTGCAATATTGTTAACGTGAGTCTTGTAAAACCTTCTTTTTACGTTTACTCTCGTGTTAAAATCTGAATTCTTCTAGAGTTCCTGATCTTCTGGTGTCTGATCTGTATCACTACCATCGAATGAGGTTAGTCT
+
AC@@=ACCBCCCCCBBBBCCFCCBCBBBBCCB?BBAB=BC@CAFA@@A@A?BBB@@<@=@@@B?D?BBCBBCBB@<@@@@@.=A;ABCD>CCA@>@BA<AA<AABBBB?BABBCBBB??AA=?:>@@>A><=:<<<<7::@@@@>@@@BB>>=??:<<<8==:>:>>>@@A@@B<AAABB6B7:5:<;;;+<>787)8::888@>==8===2=??@A=A;>>:=@@==>A:>:=A;;////==6;@?=>>@@>>===AA@@@@@=A????4:;;=9==@A;;;
@ATNG8:02355:06138
GATGGTAGATACTGCGCTGATACACCCAGAAGATCAGGAACTCTAGAAGAATTCAGATTTTAACATCGAGAGTAAACGTAAAAAGAAGGTTTTACAAGACTCACGTTAACAATATTGCAGCAGTACGCACACAATCGAAGCGCAGTAAGGATGGCTAGTGTAACTAGCAAGAATACCACGAAAGCAAGAAAAAGAAGTACGCTATTAACTATTAACGTACCTGTCTCTTCCGAAACGAATGAGTACACACTCTCATATGACACTACCATCGAATGAGGTTAGTCT
+
@<0/)///-57-,,,,,,,-//;;;@8@@@9;7:://)/)/9:4334498496///////&/46669:999333;2:::====+<;,3,333&3784;==33/8..(-222,223(....99<>>>>==A@@@?A@???A???@@@@=@?A@@;@A@AABBC=AA@@??:=<8;73,39333,3>;4;;;;;.;;6;588>888C=@8;;>=;>;58@CC?BBB@@<@9B?BCA999948A@ACEBBABBCCBBBBAAAA@?@@??<?@A>?:0000*06:<>::
@ATNG8:02358:06138
GATGGTAGATATATGCACGCTCTACCAGAAGATCAGGAACTCTAGAAGAATTCAGATTTTAACACGAGAGTAAACGTAAAAAGAAGGTTTTACAAGACTCACGTTTAACAATATTGCAGCAGTACGCACACAATCGAAGCGCAGTAAGGATGGCTAGTGTTAACTAGCAAGAATTCCACGAAAGCAAGAAAAAGAAGTGACGCTATTAACTATTAACGTACCTGTCTCTTCCGAAACGGAATGAGTACGTGTGACGTACGTGAGCTTACCCATCGAATGAGGTTAGTCT
+
<<<>9<;;?;>>@0//;0/0@@AAA>A=@;>:;9C?9>@BB@@=>?<>>5=57973333&36<====<@?9:9)8394444$4;7<.444&599499///;/555)/)/;5///699//4445566;;>><<15544.5:989:55059<5405449=4929<@97433038284847;;:;0--8168:::$,-05---6668887=8<<;;,2+2255/)////9973:3777(//)/)///;888333334//:----,25-/)/66.688::43338,3,33399
@ATNG8:02359:06114
GATGGTAGCGCACACATAGATACAGTACTCATTCGTTTCGGAAGAGACAGGTACGTTAATAGTTAATAGCGTACTTCTTTTTCTTGCTTTCGTGGTATTCTTGCTAGTTACACTAGCCATCCTTACTGCGCTTCGATTGTGTGCGTACTGCTGCAATATTGTTAACGTGAGTCTCGTAAAACCTTCTTTTTACGTTTACTCTCGTGTTAAAAATCTGAATTCTTCTAGAGTTCCTGATCTTCTGGGTGCGCTACAGTCTCTCTACCATCGTCCGACTAAAGTCT
+
CCAA?BBCCCCBBBDDDCCCCCCD@BBDCCCB?BDCD=BB?B?BDEECCC@CDCDD?C?AABC@C@CCCCAAACA<99999):C>BBCB=BBCD@CCC?BD9;:;CCD@BBCDBCBF@CBB@D@CBBBBBABABAAA=BBCBBBCCCCCCDBBBB@CBB@BB>C@BCCECBBCDBB;;;;.;5;<@@@@@,ADBCB>CBCBCCCAAAAGGGG5BCBCCAE@CC@CCCFB::9;?BCCCDD<?:::0;BBCCCCCCCCCCBBBDED@CA;;;@<@ABBBB;A@@@
@ATNG8:02362:06138
GATGGTAGCACACGAGATCTCATCGTACTCATTCGTTTCGGAAGAGACAGGTACGTTAATCGTTAATAGCGTACTTCTTTTTCTTGCTTTCGTGGTATTCTTGCTAGTTACACTAGCCATCCTTACTGCGCTTCGATTGTGTGCGTACTGCTGCAATATTGTTAACGTGAGTCTTGTAAAACCTTCTTTTTACGTTTTACTCTCGTGTTAAAAATCTGAATTCTTCTAGAGTTCCTGATCTTCTGGTGAGATATGCATGATGCTACCATCGTATGAGGTTAGTCT
+
CCCC?CCCBBBBBCCCCBBACCCCDBBDBCEC?CAAA>BIIDBDDDCCCC?BBDCB?B@BBBB?C=AACBBBDBC?:99:9)7>3>>??8>CAA>AA@<@@<?>?A@A>AABACCBB?BBB?@=?>>>>>>@<A@@@:><@>>>AAAAAD?@@@@<<>><@A<A<>>>AAAAAA<>>>ED5B18189887(8>8888)9::888:9//(////'/:=AA=B=>><>>>=====@=AAHG>>:>>B=>>>AB@@?AAA@@@>==><<6<<=:9:A?::7;<@@@@?
@ATNG8:02362:06157
GATGGTAGTGTCAGTGCGCGTCGTCCAGAAGATCAGGAACTCTAGAAGAATTCAGATTTTTAACACGAGAGTAAACGTAAAAAGAAGGTTTTACAAGACTCACGTTAACAATATTGCAGCAGTACGCACACAATCGAAGCGCAGTAAGGATGGCTAGTGTAACTAGCAAGAATACCACGAAAGCAAGAAAAAGAAGTACGCTATTAACTATTAACGTACCTGTCTCTTCCGAAACGAATGAGTACTGTATCTATGTGTGCGCTACCATCGAATGAGGTTAGTCT
+
CCCD?CCCCCDDBCCDCBBBCCGDD=B<;49@@@@C?C?ABCDDBB?@@=@@BA@99999):?CBCCBBBCBAA<??@BBBB5DB?B=@@@9ACLGFCCCCCC@@?AAJE@CCC@CBBBCCCEBBBDCCBCD@DCCC?B@@@CDBB?C@C@@=@BBBBCCC@CAAABD@BB?BBB=@@999+:::49BCCC3CC?BA@ACBBB@:=:=@BE;><>?B@@<@@@@@AB?B@BCC>CAA>ABBBFCBBBB@??CAAABBBB>>>BBB@DA@@@=?BAA>A@C@@@@
@ATNG8:02364:06151
GATGGTAGTACATGATAGACGACACCAGAAGATCAGGAACTCTAGAAGAATTCAGATTTTTAACACGAGAGTAAACGTAAAAAGAAGGTTTTACAAGACTCACGTTAACAATATTGCAGCAGTACGCACACAATCGAAGCGCAGTAAGGATGGCTAGTGTAACTAGCAAGAATACCACGAAAGCAAGAAAAAGAAGTACGCTATTAACTATTAACGTACCTGTCTCTTCCGAAACGAATAAGTACGATGAGAGAGCTCTCTCTACCATCGAATGAGGTTAGTCT
+
ACA=?BCCCCCDBBBCCDEC;<;@A@BBB@CCGCAA?AADDDCC@@>@B@C@CBBBBBBB5BACCCCDCDCCCC>CA@ADDD1CB?@69997:CCACBBBDBA>>6;6;C@DCC@CCCBBBBCCCBBBBCDD@DABBBCBBB@AAA=B=BAA?BCCHDCBB?CCCCCC@BB?CCB799><<6=9949ABBB3BB@BAAADBBBC?C?BBAB<?<?BBCCADAAA@@@>B@BCF?CBB?;;8;CBBBC;;9CCBBABBBBBBB@>@?BCBBB=9::A:?:?AA??
@ATNG8:02365:06132
GATGGTAGCGAGCGAGTGTGTATACCAGAAGATCAGGAACTCTAGAAGAATTCAGATTTTTAACACGAGAGTAAACGTAAAAAGAAGGTTTTACAAGACTCACGTTAACAATATTGCAGCAGTACGCACACAATCGAAGCGCAGTAAGGATGGCTAGTGTAACTAGCAAGAATACCACGAAAGCAAGAAAAAGAAGTACGCTATTAACTATTAACGTACCTGTCTCTTCCGAAACGAATGAGTCTATGTAGAGCTCTATACTACCATCGAATGAGGTTAGTCT
+
;;:;?BBBABB@@ABDCDDCCCCBD@CCFALKHD@@=@<@?@@AAB?BBAC?CCCCCCCC3C?CBCCCBBBDDG>C@@@@??,?@<@5;;;6;DC@CBBACCB@@=@@BB?BCC?CCBCCCCCABBDDAAADACCCC@CCCCBBBC@C@CBC@BCCCBBCC@CCCCBB?BC@CBB999B@A8@9939?@@A2AB@D9::BBABB<?<?AAA595:ABBB@CCBBBCB?B?ABA<BBB@CECAA@BCBBAAAABAAAB@ACAAAB@BBBBB>@@@A>A@DA>=>
@ATNG8:02366:06147
GATGGTAGATATATGCACGCTCTACCAGAAGATCAGGAACTCTAGAAGAATTCAGATTTTTAACACGAGAGTAAACGTAAAAAGAAGGTTTTACAAGACTCACGTTAACAATATTGCAGCAGTACGCACACAATCGAAGCGCAGTAAGGATGGCTAGTGTAACTAGCAAGAATACCACGAAAGCAAGAAAAGAAGTACGCTATTAACTATTAACGTACCTGTCTCTTCCGAAACGAATGAGTACATAGATATACGTATAGCTACCATCGAATGAGGTTAGTCT
+
;;>>?CCCDCCBBBCBCBCBCCBBB@CDD?BBCAAB@D@CCC@@?C@CB@C?A@??>==>1@>CBBACBBB>>>:>@ADFFE5BB@B5;;;6;BD@CAABFDD::6;<@B?CCC@CDBBBBBBCDDBBBCCCAC@@??BBCCCBBC?B?B@@=@CCCBBBD@CBABBB@BB@????BC???8><<899:929G@CBBBCBABC?C?B@?A<A<BCBA@>@CBBBCC@C@;;;6;@@=ACCDCCBBBABBBCBBBBBBBBBBA>>;>>>>A8<=:;5::>@@A@
@ATNG8:02367:06123
GATGGTAGATACTCGCTGATACACCCAGAAGATCAGGAACTCTAGAAGAATTCAGATTTTTAACACGAGAGTAAACGTAAAATGAAGGTTTTACAAGACTCACGTTAACAATATTGCAGCAGTACGCACACAATCGAAGCGCAGTAAGGATGGCTAGTGTAACTAGCAAGAATACCACGAAAGCAAGAAAAAAGAAGTACGCTATTAACTATTAACGTACCTGTCTCTTCCGAAACGAATGAGTACATAGATATACGTATAGCTACCATCGAATGAGGTTAGTCT
+
<<>>@BBBCCDDD;;;CCCCCDCBD>DCC?CCCB@@<@=@@BBDFD?BB?C@BBBBCCCC3C?BABBBBCBBBE>??@BBA7BBA>A?BBC;CDI@DBBCDCC@@>A@CC@CCC@CCCCFCCCECCCCCCCC?CCCC?BBBB@AAB=@;@9969ABCBBAA?AAAAA@?CC>BBC<>>==;3===9999999%0>;>000A=AAA;?<@@@@<?<?ACA@?AD@A@CC@C@CDD>CAA>AAAABCBBBCCCCAACCCCBB>>>BBB?=<<<<9<@@A<A9=ABAA
@ATNG8:02370:06157
GATGGTAGAGAGACTGTAGCCACCCAGAAGATCAGGAACTCTAGAAGAATTCAGATTTTTAACACGAGAGTAAACGTAAAAAGAAGGTTTTACAAGACTCACGTTAACAATATTGCAGCAGTACGCACACAATCGAAGCGCAGTAAGGATGGCTAGTGTAACTAGCAAGAATACCACGAAAGCAAGAAAAAGAAGTACGACTATTAACTATTAACGTACCTGTCTCTTCCGAAACGAATGAGTACGATGAGATCTCGTGTGCTACCATCGAATGAGGTTAGTCT
+
CCCC?BBBBBCCCBBAAADEADFD>AACACCCCDD@D>BCCCBCA?CB@C@BABBA?A?.94:BBABBCCCCC>CFA@@@@2@@:@:@@A8@@A>>?@B??BAA9<8=>:=>A:><D@@@:8:A@@@AAAA;?A>@<?>?>>>886:=AAB?B>@@?>??;CCAA@@=@B>BBB>B>87709<<8=>>==/::6:?@?>>>@@A>D;?<<<;D=7999:7<>>?=>><@<@DD;BBB?@>;8..----6==A>>>66577799<<5;;=;;5:===;@;?;;:>
@ATNG8:02373:06141
GATGGTAGGAGACACGTCGCACACGTACTCATTCGTTTCGGAATGAGACAGGTACGTTAATAGTTAATAGCGTACTTCTTTTCCTTGCTTTTTCGTGGTATTCTTGCTAGTTACACTAGCCATCCTTACTGCGCTTCGATTGTGTGCGTACTGCTGCAATATTGTTAACTTGAGTCTTGTAAAACCTTCTTTTTACGTTTACTCTCGTGTTAAAAAATCTGAATTCTTCTAGAGTTCCTGATCTTCTGGTATACACACTCGCTCGCTACCATCGAATGAGGTTAGTCT
+
DCCC?CCC?CBBBBCBA;::;AA=>>BBBCBB?BBAA;<<8<*////;::<89;;??7=0974:38289::;<;;A;:99:+83;6=99696$0/9=+85B=@@?A@<;9937799::;@=8>>=D::;;9956@5>;;;;565>:>>@@?>=;;9991//////)/388+..:C@@>@BBBA0B29259999*9A;;;7:BBBAAG@;;4::;:;#9:=@C?B@BB>BBBCBAB?B@BBBA9849@A?BBBBABB>>>>@@@?A>??C<A;;==5///87<6666:>
@ATNG8:02374:06156
GATGGTAGCATCTGCATATCTCACCAGAAGATCAGGAACTCTAGAAGAATTCAGATTTTTAACACGAGAGTAAACGTAAAAAGAAGGTTTTACAAGACTCACGTTTAACAATATTGCAGCAGTACGCACACAATCGAAGCGCAGTAAGGATGGCTAGTGTAACTAGCAAGAATACCACGAAAGCAAGAAAAAAGAAGTACGCTATTAACTATTAACGTACCTGTCTCTTCCGAAACGAATGAGTACGTGTGACGTACGTGAGACTACCATCGAATGAGGTTAGTCT
+
777;6>@0:4445999<<AC<<=<8<<<8<==>=B?C>BCCA@AEABB?B@CCCCCCCB3B>BABABABA999/99;?>?>0;B=C:CCB;CCF?BCAABBB;;;0;>CC?CCB?BCA@@CCBBCCBBBBBB@CCBB>A@BCBBBB>C?CBB@BBBCCBBA@DCAABB@BB@99:?BBBBB<@??;999999%:@;A999EDA@@<@<????<?;>>A::7:@@@@BB?B?CCD?C??=?BCCCC???BAA@@??@:90;:///8773-///938867,3,388//
@ATNG8:02379:06140
GATGGTAGACATATCGTACTCTCTGTACTCATTCGTTTCGGAAGAGACAGGTACGTTAATAGTTAATAGCGTGCTTCTTTTTCTTGCTTCGTGGTATTCTTGCTAGTTACACTAGCCATCCTTACTGCGCTTCGATTGTGTGCGTACTGCTGCAATATTGTTAACGTGAGTCTTGTAAAACCTTCTTTTTACGTTTACTCTCGTGTTAAAAATCTGAATTCTTCTAGAGTTCCTGATCTTCTGGTATACACACTCGCTCGCTACCATCGAATGAGGTTAGTCT
+
BBDE>BBDC@AACCCBBBDCCCCCCDLCBBBB=A;9;.;B<@=@DCCBCB?BCBBB?B@BBBC?C>CBBBA@@9943<==B+?;5>00*/88;(//837;6<?@ABB?BBB??A>>9?>@<@=B>>>>>>A<@=>>:==A??@?@@@@@@>>>>=>>>;@@<@<>==AAAA@@<@????5?;?::::::):<66607:9///<67;=@@@@/?@?@@<@>;;8;@?>>;;7;:=>:9//-/=@9@C?>>BAAAABBAAAA???D<=<<@@<>>=A<?=?A@@@
@ATNG8:02380:06132
GATGGTAGCACACGAGATCTCATCGTACTCATTCGTTTCGGAAGAGACAGGTACGTTAATAGTTAATAGCGTACTTCTTTTTCTTGCTTTCGTGGTATTCTTGCTAGTTACACTAGCCATCCTTACTGCGCTTCGATTGTGTGCGTACTGCTGCAATATTGTTAACGTGAGTCTTGTAAAACCTTCTTTTTACGTTTACTCTCGTGTTAAAAAATCTGAATTCTTCTAGAGTTCCTGATCTTCTGGATACACTCATGGCACCTAATCGAATGAGGTTAGTCT
+
BCCC=ABCCCCC:;9==EGBCCBCDBBBBC;;6:@@A<CC@CACBCCCDD?BCCCB?B@CCCC?B@BBBBDDCBA=>>???.;@8A87949CCC?BBA=C?599ACBA@BCBBCBAA<AAB?A:>88:;==A<A=??9<;@;;;@>>@>>?>=<>:8::<AA=A;???=>?ADD;??AAA5A1708::::*:>===8>>>>AE@==<188889$7:<=A=A=@?<?BAAA@A;A=>>>>>@<>>B<A@A>==>>>>><@@@7;;<@A>>;>BB=7=7===77
@ATNG8:02380:06152
GATGGTAGGAGACACGTCGCACACGTACTCATTCGTTTCGGAAGAGACAGGTACGTTAATAGTTAATAGCGTACTTCTTTTTCTTGCTTTTCGTGGTATTCTTGCTAGTTACACTAGCCATCCTTACTGCGCTTCGATTGTGTGCGTACTGCTGCAATATTGTTAACGTGAGTCTTGTAAAACCTTCTTTTTACGTTTACTCTCGTGTTAAAAATCTGAATTCTTCTAGAGTTCCTGATCTTCTGGGCTGCGCTGATATGCGCTACCATCGAATGAGGTTAGTCT
+
BB@@<@?A?BABBBCCCCCBBBBCDBBBCCBB>AAAA>ACAG@CCDDGCC?BBBBB?B?BCBB?B?BBBBCCCA?;87888(3?3@9999+9@@A;@??;>A?<;>B984:?BBCBBB?CAA=A=?>=>>>>@<@@@@<>>@@@AAAAAAA@=<<<9::9<>>;><@AAA>>@AA;@???>2=8;699797)9<9<<7>>=>AE?=:908988(7>=>D<?;?A<ABBBA==:==AAAA;;779<>4=///;;;;??>A@>>>A>;:<AAAA:;=;?<?<AA:::
@ATNG8:02385:06113
GATGGTAGGCACTGCGCACACATCCCAGAAGATCAGGAACTCTAGAAGAATTCAGATTTTTAACACGAGAGTAAACGTAAAAAGAAGGTTTTACAAGACTCACGTTAACAATATTGCAGCAGTACGCACACAATCGAAGCGCAGTAAGGATGGCTAGTGTAACTAGCAAGAATACCACGAAAGCAATAAAAAAGAAGTACGCTATTAACTATTAACGTACCTGTCTCTTCCGAAACGAATGAGTACACACTCTCATATGACACTACCATCGAATGAGGTTAGTCT
+
;:8:7:<:744445444;;;<=>>?4<99,//;;99.579<<<=00)/7273/4444444$47>>>>>>;///6.///7777)9:5;4;;;0;9>AC<;;AA@BC?B?<;7;CB?CCA@ACCCCCB?>>>@@;@A;;69?@=A9994:4:AA=AAA>A@>;7;@000@<@?:B@=7A@@?A9=77/89::99%9<87737=99::;;37655/7165:?=9A>>B<<<9>9=CC>A:949A@ABBDDCBBBA@@@878@AA>==888==<8828943.7<::<44
@ATNG8:02385:06149
GATGGTAGTATATCGCGTCGCTATCCAGAAGATCAGGAACTCTAGAAGAATTCAGATTTTTAACACGAGAGTAAACGTAAAAAGAAGGTTTTACAAGACTCACGTTAACAATATTGCAGCAGTACGCACACAATCGAAGCGCAGTAAGGATGGCTAGTGTAACTAGCAAGAATACCACGAAAGCAAGAAAAAAGAAGTACGCTATTAACTATTAACGTACCTGTCTCTTCCGAAACGAATGAGTACTGTATCTATGTGTGCGCTACCATCGAATGAGGTTAGTCT
+
>><<?ABCCBBBBABBAAACCEEED@BCC@CA@ACC@C;==JGC@A?@B?A?CBBBBDED1<<<CBBCCDCAAA<::;CCCD5CC@B;@@@8@BCABBECCDB;;8;@BB?CBC@BBDDCCCCCCBBBDBBB?BBBB@CCCCCCA@9@;?;;7;AABBBBA?CCCCCD@CC@9998><999+9:9399::::%9>;>@AACB??B<A<??@@<@<?>A::6:@@@BBB=@=@CD=BBB?BBBCBBBBBA@ABBBBBBCBB>??BBA>AA===8<@??;?;>@;9:
@ATNG8:02386:06130
GATGGTAGCACACGAGATCTCATCGTACTCATTCGTTTCGGATGAGACAGGTACGTTAATAGTTAATAGCGTACTTCTTTTTCTTGCTTTTCGTGGTATTCTTGCTAGTTTACACTAGCCATCCTTACTGCGCTTCGATTGTGTGCGTACTGCTGCAATATTGTTAACGTGAGTCTTGTAAAACCTTCTTTTTACGTTTACTCTCGTGTTTAAAAAATCTGAATTCTCTAGAGTTCCTTGATCTTCTGGATATGAGTGACTCGTGTCTACCATCGAATGAGGTTAGTCT
+
4444.45=BBCBBBCAB>?A>666>=554555.9555)5<5666=?==BC?BBCBB@B?AACB=A<:849::99=4=AAA?,<=8=;788.8;;?394?;<<89:83798(7889:=@@<?750539:9552783999>;:::>C>@;;;A??>>==1//////)/(/5:A<;>AD695768'61:19:::;+<><;=2:::///966:=)88898%88;7;6<5///99;;9;5=,/,/;<:;5;==9>===>A;;;;;A::9///<96069:<<,//<=7<7=BA;;
@ATNG8:02388:06131
GATGGTAGTGTGTCTCTGAGAGTAGTACTCATTCGTTTCGGAAGAGACAGGTACGTTATGTTAATAGCGTACTTCTTTTTCTTGCTTTCGTGGTATTCTTGCTAGTTACACTAGCCATCCTTACTGCGCTTCGATTGTGTGCGTACTGCTGCAATATTGTTAACGTGAGTCTTGTAAAACCTTCTTTTTACGTTTACTCTCGTGTTAAAAATCTGAATTCTTCTAGAGTTCCTGATCTTCTGGTAGAGCGTGCATATATCTACCATCGAATGAGGTTAGTCT
+
::44.4<;??;5455=>BCBABEFICCCBBDE@BBBB>BD@C@CCCCCB@:>0000)0//>7=8><<<DCEEC>;;;;;*9A=BCJE?CCBC@CCB?;;7<;BBCDACBDDECCBHKBC@B@BCBBAAAA=BC@A=ACCAABCCCCDCCCBBB?BBB?BC@C@CCCDDCCBA@A;;;;-;;@;;;;;;*;?;:;69ADCCCBCCCACCCC3BBBBB<A=AC@CBCAA;;7;@BBBDDD@A@A?BBFFIFCAACBB@@@CBBAB?B;;;A?BA?@=??@BCA@
@ATNG8:02344:06202
GATGGTAGCTCTGCTCTGACTCTCGTACTCATTCGTTTCGGAAGAGACAGGTACGTTAATAGTTAATAGCGTACTTCTTTTTCTTGCTTTCGTGGTATTCTTGCTAGTTACACTAGCCATCCTTACTGCGCTTCGATTGTGTGCGTACTGCTGCAATATTGTTAACGTGAGTCTTGTAAAACCTTCTTTTTACGTTTACTCTCGTGTTAAAAATCTGAATTCTTCTAGAGTTCCTGATCTTCTGGGTGCGCTACAGTCTCTCTACCATCGAATGAGGTTAGTCT
+
A@@A>B=C@AACBBBBBBBCCCBCBAA@DD@@@ACCC>CC?C?CCCCCBC@CCECE@C@CCCB?C=CBDEBBBCCBBBBBB1CC?BBDD>CCCC@CCC?DC>A@@CCC@CCCBCCCD?ABB?B?DCBBCBBB?BB??>ACCCCBBBDCCBCBAAC@CBB@BC>@>BCCCCCCCC@CDCCC<B@B?CBDDD5DCCCC>CBBBBCDBBB@BDDD5BBBBC@B?BB@BBBDCBB@C@BBBCCD=?:::6:CBBCCDCCCCCDCBBCEC@BBBBB?BBBB@B@CCBBB
@ATNG8:02346:06209
GATGGTAGGTGCACATGAGTGTATCCAGAAGATCAGGAACTCTAGAAGAATTCAGATTTTTAACACGAGAGTAAACGTATAAAGAAGGTTTTACAAGACTCACGTTAACAATATTGCAGCAGTACGCACACAATCGAAGCGCAGTAAGGATGGCTAGTGTAACTAGCAAGAATACCACGAAAGCAAGAAAAAGAAGTACGCTATTAACTATTAACGTACCTGTCTCTTCCGAAACGAATGAGTACTGCGTCTCACTCTCGCCTACCATCGAATGAGGTTAGTCT
+
BBCC@CCC@CABBBCBCCDFDCBBB?CCC@CCCBAA>A@CCCCCCC@CC?C@CBBBBCCC5C@CCCCCECFFDD>CCCCBBB>BB?C?CCD;;;F?AA@BABB<;:;@DDACCC?BCCFCCCCCCCCCCCCC?BBBB@BBBBBBBC@C@C9:8:BBBBCCC?CCCBBB?BB>BBB;>>777):@@;====?.<A>B>?>BB?DE;>;>>>B8<8;HCCC@CCBBAAA?B?BEC>DDD?@@@CCBBBCBB@@@CCBBCCCCB?EED?DDCCC?ABBCBC@DGBBB
@ATNG8:02353:06160
GATGGTAGCATCATGCATATCTTACCAGAAGATCAGGAACTCTAGAAGAATTCAGATTTTTAACACGAGAGTAAACGTAAAAAGAAGGTTTTACAAGACTCACGTTAACAATATTGCAGCAGTACGCACACAATCGAAGCGCAGTAAGGATGGCTAGTGTAACTAGCAAGAATACCACGAAAGCAAGAAAAAGAAGTACGCTATTAACTATTAACGTACCTGTCTCTTCCGAAACGAATGAGTACTGCGTCTCACTCTCGCCTACCATCGAATGAGGTTAGTCT
+
C@@=@CBBBCCCBBBBCCCCCDADD?CCC@BBBCAA>A>B@C99:B?BC?C?88:A====+B7BBA@BBAC?>=789:AAAA2AB?C5;;;6;BC@DBBBCCCBBAC@CC?BBD?BBBBDCCBBBBCBCBDD@B@@??BBA@BB::8;@C@@?ACCDBCCC@CCCCBB@@@=@@@;??:::,8>?;==???.?A?BBBBDBBAB=A=@AAA<>:>ACCC@CB@@@BB?A?@??9@??<?BBGFBBBBBBBBBCBBBCBBCC@CCC@CBABC?BBBC@C?CCBBC
@ATNG8:02353:06167
GATGGTAGTGTCATATGAGAGTGTGTACTCATTCGTTTCGGAAGAGACAGGTACGTTAATAGTTAATAGCGTACTTCTTTTTCTTGCTTTCGTGGTATTCTTGCTAGTTACACTAGCCATCCTTACTGCGCTTCGATTGTGTGCGTACTGCTGCAATATTGTTAACGTGAGTCTTGTAAAACCTTCTTTTTACGTTTACTCTCGTGTTAAAAATCTGAATTCTTCTAGAGTTCCTGATCTTCTGGGATGTGTGCGCAGTGCCTACCATCGAATGAGGTTAGTCT
+
CCCC?BDBBBBBCBBBCCGCDDCCCCCCDCCB?BCDD>CC?C?A@ADDDE@CCDA@?@?BCCC?CADDCCBBCBD@CCCCC5BB?BBBB=BCBC?BCD@CC;;;<ECC@CCCCCCCC@EBC@D@BBCCCCBC?CCCC>@@BCCABACCCCCBBBF@CBB@BC?B?BBACCCCCC@A@@@?3?5;5;;;;;*;CABB>CDCBBBCDDHACCCC5CCCCC@C@CC@CBDABBB?B@CCCDCC@C=>>9>000>AABBBBCCBG@CCF?BABDD@BCAA?@?BBAAA
@ATNG8:02354:06183
GATGGTAGCTCACGTACGTCACACGTACTCATTCGTTTCGGAAGAGACAGGTACGTTAATAGTTAATAGCGTACTTCTTTTTCTTGCTTTCGTGGTATTCTTGCTAGTTACACTAGCCATCCTTACTGCGCTTCGATTGTGTGCGTACTTCTGCAATATTGTTAACGTGAGTCTTTGTAAAACCTTCTTTTTACGTTTACTCTCGTGTTAAAAATCTGAATTCTTCTAGAGTTCCTGATCTTCTGGATAGCGACGCGATATACTACCATCGAATGAGGTTAGTCT
+
@@@?9A>6;5;59555666=AACCCBBBCBBA>A;;<09B9?:A>=?@99.5:=492904@=>8A?<@@ABBCCC>BBBBB2>?8?@??8@CBB>ABA?AA5::9>8957<AAAAAC<??>:>=BBAA=;;;=?>?@5;;>;;;===;;188::6)///*/<6=68<:979;666(58888-8*/)/9@@@,::9=@0;;?;::==>?=BBBB/?:::>5>;@@<:;:<99::>:>>==//+/6716=D==7////////===A;;5;8//;7///85=7<<<A=
@ATNG8:02359:06186
GATGGTAGCGCACACATAGATACAGTACTCATTCGTTTCGGAAGAGACAGGTACGTTAATAGTTAATAGCGTACTTCTTTTTCTTGCTTTCGTGGTATTCTTGCTAGTTACACTAGCCATCCTTACTGCGCTTCGATTGTTTGCGTACTGCTGCAATATTGTTAACGTGAGTCTTGTAAAACCTTCTTTTTACGTTTACTCTCGTGTTAAAAATCTGAATTCTTCTAGAGTCCTGATCTTCTGGCTCTCGTAGACAGATACTACCATCGAATGATGTTAGTCT
+
9;::@AAAADBB@@@AABBDDBA@CCCBBBAB=@@AC<@@@C@@AACCGC@CCB@A=@=AABB@D@CCCCCCCBA=:::::);@>BCEC>CB@@>@BB?BF9;;CCCB:;;CGGGFG?CBC@B@BCBCBCCC@CCCC@BCC>AACCGCCCCDCBC@CCB@DD@C@AAABBBBDF?BBDDE<E?B?BBJLL5ABCCD:;;CCCGCBBB?BBBB0ABBCC?B?BC@CBBFECCC?ABB@@@=AAB>BCBBBCBBCCBBBB@@@CBB=@?@@?5;;;;;>:>;;;A
@ATNG8:02360:06200
GATGGTAGTACATGATAGAGACACAGAAGATCAGGACTCTAGAAGAATTCAGATTTTTAACACGAGAGTAAACGTAAAAAGAAGGTTTTACAAGACTCACGTTAACAATATTGCAGCAGTACGCACACAATCGAAGCGCAGTAAGGATGGCTAGTGTAACTAGCAAGAATACCACGAAAGCAAGAAAAAAGAAGTACGCTATTAACTATTAACGTACCTGTCTCTTCCGAAACGAATGAGTACTGCGTCTCACTCTCGCCTACCATCGAATGAGGTTAGTCT
+
?@CC?CCDDDAA@AABBCDCBBBCCCC@FBBBCC@CCBECCCB?BB<@<@@?>=???+?>BCBBBBB?@?B>CBBBEDD2<:6;=AAB9CCC@CCCCCCCA@?A@CCACCB?BBCCECBBBBGAAACCC?CCCB@BBBCEAAA@C?B@@>ACBBBCBB?CCBBCD@AA>AAB4::??=5=>>;::9999%:?;?979BAABD?@;?@@@;A<ABCCB?BB@@@CB@B@BCD=B??<:::AABBDDBBBBBB@@@CBBBC@DCC@BBBBC>AAAA?@>ABAAA
@ATNG8:02362:06197
GATGGTAGCACGAGTCACTCATATCCAGAAGATCAGGAACTCTAGAAGAATTCAGATTTTTAACACGAGAGTAAACGTAAAAGGTTTTACAAGACTCACGTTAACAATATTGCAGCAGTACGCACACAATCGAAGCGCAGTAAGGATGGCTAGTGTAACTAGCAAGAATACCACGAAAGCAAGAAAAAGAAGTACACTATTAACTATTAACGTACCTGTCTCTTCCGAAACGAATGAGTACGATGAGATCTCGTGTGCTACCATCGAATGAGGTTAGTCT
+
5;@@7<BBBBCB=BCBCBGEB@?@A<CBC@CABA;;7<=BDC=;9D@BA?C><<;A@AAB2B@CCCBCBCA@??9?=@AAB8B?BGD;CDD@FCCBCECCC?C@CF@CCD@BBBCCCCBCCCCCBBBB@CCCB@BBBAABBC?B?BBB@BCCCCBAB@BEBBBB@CC@BB@=?@9:9*3<<6:?=:=)87.7AAABBBBC?D?BBBA=@=AABBB?AAAABBB?B?BBC>CCA<???@@AAAA>>>==>>==>BA;;:@AA=@@CBB?AB::7:?ABCCB
@ATNG8:02362:06203
GATGGTAGCTATACGTATATCTATGTACTCATTCGTTTCGGAAGAGACAGGTACGTTAATAGTTAATAGCGTACTTCTTTTTCTTGCTTTCGTGGTATTCTTGCTAGTTACACTAGCCATCCTTACTGCGCTTCGATTGTGTGCGTACTGCTGCAATATTGTTAACGTGAGTCTTGTAAAACCTTCTTTTTACGTTTACTCTCGTGTTAAAAATCTGAATTCTTCTAGAGTTCCTGATCTTCTGGGATGTGTCGCAGTGCCTACCATCGAATGAGGTTAGTCT
+
@@?B?CBFBB=CCBBBCCCIGCCBA@@@ACAA=A@@@:AB=@=ACCBCCC@BBBBB@B@CBCC?B@BBBBBBBCC?BCDDE2CB<@@BD>DCBA?ABC@CD;@>>?BA>AABBBCBC7:9@5;5;>A>>>@@;>@76167:?@@>>>AA@@>=<=8=:;5;=8==@@@@BBA@@;;;;FE5A:>:=@@@@/==:::3;?AAAA<;//)////(/<?>><?=??;?AAA@@A=A<@???<<1//;;6;///=<;<?888>?<@CB<???AA<:9;D=B=@@@>>
@ATNG8:02371:06188
GATGGTAGTGTCATATGAGAGTGTGTACTCATTCGTTCGGAAGAGACAGGTACGTTATAGTTAATAGCGTACTTCTTTTTCTTGCTTTCGTGGTATTCTTGCTAGTTACACTAGCCATCCTTACTGCGCTTCGATTGTGTGCGTACTGCTGCAATATTGTTAACGTGAGTCTTGTAAAACCTTCTTTTTACGTTTACTCTCGTGTTAAAAATCTTAATTCTTCTAGAGTTCCTGATCTTCTGGAGATACACATGATACTCTACCATCGAATGAGGTTAGTCT
+
//8869<8;;<=====BBCCCCCCBB@@@A@@=@CC?BB?C@CDCBBCC?BCAA<:CCCBE?C?BCCCCCCCE?A@CCB2BB;<;IE?;;<;7;@@=BC6;;ABBA>BCCCFFGE@DCCACACCCCBBBC?BBBB=@@BCBBBCCAAACCCCD@BCC@CD@B?BCAAA;;<C?AAAEE;E;;:;CBBB2B@;;;0;;;@AAABAB=BAB@2BBB?B=@;@A6::@B@AA;@6;;@@AB=AA@=BAAACHCDFBBBFLFBBCAC?A?@?@;:;;D@D@BBABB
@ATNG8:02373:06186
GATGGTAGTATATCGCGTCGCTATCCAGAAGATCAGGAACTCTAGAAGAATTCAGATTTTTAACACGAGAGTAAACGTAAAAAGAAGGTTTTACAAGACTCACGTTAACAATATTGCAGCAGTACGCACACAATCGAAGCGCAGTAAGGATGGCTAGTGTAACTAGCAAGAATACCACGAAAGCAAGAAAAAGAAGTACGCTATTAACTATTAACGTACCTGTCTCTTCCGAAACGAATGAGTACACACTCTCATATGACACTACCATCGAATGAGGTTAGTCT
+
59B<9=BCCDDCCCCCHCBCDBCBB@BBD@@@@A@@<A>BCCAAAC@BC@EABBB@@@@@0@@BBBCCEBB@??9=>@@??@0@A=@;@@@8@BBAFCDCCCCCC?C?BB?CCC?CBCABDDDCCCCCBBBC@CCBB?BBBBBBBC?C@C??>?BBBCCCC?CCDBBB?BB?A@@<@@@@@9@??<?BCCD3BB?B:99CDCB@;><>??@5768BCEG?BBBBBCC?B?BBG>CAA>ABBBBBBBAAADDBBABBBCBBBCBBB?BCCBC@BC@@>??BCB@A
@ATNG8:02380:06166
GATGGTAGGACGAGCGTCTGAGAGGTACTCATTCGTTTGGAAGAGACAGGTACGTTAATAGTTAATAGCGTACTTCTTTTTCTTGCTTTCGTGGTATTCTTGCTAGTTACACTAGCCACCCTTACTGCGCTTCGATTGTGTGCGTACTGCTGCAATATTGTTAACGTGAGTCTTGTAAAACCTTCTTTTTACGTTTACTCTCGTGTTAAAAATCTGAATTCTTCTAGAGTTCCTGATCTTCTGGGTGCGCTACAGTCTCTCTACCATCGAATGAGGTTAGTCT
+
<<<<AECC?BBBB@@@BBBBBBEE@DDCEBBC@CBBF>C@C@BBBCCCC@CCCCC@C@CCDD@D=BBFCGGCCE@CCCCC1CD?CCDC=?@@B?BCCAHD?CBBDEGBCBCBCBBB=@@B<A<AACCCCCC@CCCC@BCBCCBBCDDC@AA@@B?@@@=@A=A?BBBCBBBCCABCCCC9A>B?BBBBB0BCBCC?CCCCCGCBBB<????,?ABCC@CABB@BBCCCBB@B@CBAAAB<@?CC=BBBBBBBBB;;;CCBBBBC?A@CDB7;;;B@B?BC;;;
@ATNG8:02380:06182
ATGGTAGAGTATCATGTGTATCTCCAGAAGATCAGGAACTCTAGAAGAATTCAGATTTTTAACACGAGAGTAAACGTAAAAAGAAGGTTTTACAAGACTCACGTTAACAATATTGCAGCAGTACGCACACAATCGAAGCGCAGTAAGGATGGCTAGTGTAACTAGCAAGAATACCACGAAAGCAAGAAAAGAAGTACGCTATTAACTATTAACGTACCTGTCTCTTCCGAAACGAATGAGTACGAGAGAGCACACGTGTCTACCATCGAATGAGGTTAGTCT
+
<:;7;<CCBCB;;;;;@BAAABBB=@9<8555<:@<@?CCCCCBB?@@<@<@AAAAAAA0A>BBCCCCCCBBB=BBBBCCC5CC=B6:::6;BB@CBBBBACCC@C?BA?BBB=??BBCBCCBAACECCBB?BB::8;BAACC;;:;ACA@?@BCCDBBB?CCCCCB?AA=BBB?AA>?>8?==999992:C?CCA@ABCCD>A>@A==1718ABBB@BCAAACB@C@BBA<A;;7;@BCDFCCAAABBBBBACBCAA@??CC?C<><B@CCB@?A?AB;;;
@ATNG8:02382:06170
GATGGTATACACGTGTGCTCTCTCGTACTCATTCGTTTCGGAAGAGACAGGTACGTTAATAGTTAATAGCGTACTTCTTTTTCTTGCTTTCGTGGTATTCTTGCTAGTTACACTAGCCATCCTTACTGCGCTTCGATTGTGTGCGTACTGCTGCAATATTGTTAACGTGAGTCTTGTAAAACCTTCTTTTTTACGTTTACTCTCGTGTTAAAAATCTGAATTCTTCTAGAGTTCCTGATCTTCTGAGATACACATGATACTCTACCATCGAATGAGGTTAGTCT
+
;;;;=AABBBB@@@BBAABBCAAACCBBBICC@DCCB=@@=@?BBBCCAA?ACLDL@C?AABB?C?BBBAA@A:B:88??>+AB?BEBB=AAAD?CCK@BB<?>>AAA?BBBBBB@@<;;;<@<@@AA?>>>=BBAA:==AA@@???@@@B@>==79::5:=8=;>>A@A@A=<795657'56=179;:::%:<666.555/..6669+....$....60506:28555:88485:>A=>?7::@@@>>>@AA@@@DAA????6617:::?=:;:A<A;>>>=>
@ATNG8:02383:06199
GATGGTAGGAGACACGTCGCACACGTACTCATTCGTTTCGGAAGAGACAGGTACGTTAATAGTTAATAGCGTACTTCTTTTTCTTGCTTTTCGTGGTATTCTTGCTAGTTACACTAGCCATCCTTACTGCGCTTCGATTGTGTGCGTACTGCTGCAATATTGTTAACGTGAGTCTTGTAAAACCTTCTTTTTACGTTTACTCTCGTGTTTAAAAATCTGAATTCTCTAGAGTTCCTGATCTTTCTGGTGTCTGATCTGTATCACTACCATCGAATGAGGTTAGTCT
+
>?<<:CBB?B666==;;;==ABABABBBBCCC?C;;;8;D@D@BBCCCED@BBBBA=@>@BBB6;6;@?=>@?79,8>9<9.7<8=:9::&3>?A=BBC899?@>??AC>BAAACBAA=@<<5;5;>;;;?@A:>>>>6;;>>@A@AAAA;;888B====<@@=A=;;;@>==@@8<;BCB;C8<8;>BBB/;;;==5=>@BAA::988*////(.//-8272///79688:7737;;;688-86653-----;==AACABBC@@??18/9995/--727463--/
@ATNG8:02390:06171
GATGTAGTGTGTCTCTGAGAGTAGTACTCATTCGTTTCGGAAGAGACAGGTACGTTTAATAGTTAATAGACGTAACTTCTTTTTCTTGCTTTCGTGGTATTCTTGCTAGTTACACTAGCCATCCTTACTGCGCTTCGATTGTGTGCGTACTGCTGCAATATTGTTAACGTGAGTCTTGTAAAACCTTCTTTTTACGTTTACTCTCGTGTTAAAAATCTGAATTCTTCTAGAGTTCCTGATCTTCTGGAGATATCATCAGCGAGCTACCATCGAATGAGGTTAGTCT
+
<@>;@@A?@9;5<=BBCCBC;;9=9955499343380985:7556;;=>8?@A;:;)9;@@@A40*0=/--9--(-:)//:::(//)59AA2699949@C@DC:;;CCCD@BCCGCCCI@CCCAE?CBBBAAAC@CCCD@BBCCCCCCCB@@@@@AB@EED?BC@C?A@BBBBBCC@CCCCC;C?C@CDDCC3AAA@@6;:ABCBCBBB?CGLG5CCCCC?B?CC@CCCCCCC@B@BCCCCC?@@C@BBCCCCCCCCECDCCCCCCC@C@@@A?;;:@=@=BBBBB
@ATNG8:02391:06204
GATGGTAGTGCGTGAGAGAGAGACCCAGAAGATCAGGAACTCTAGAAGAATTCAGATTTTTAACACGAGAGTAAACGTAAAAAGAAGGTTTTACAAGACTCACGTTAACAATATTGCAGCAGTACGCACACAATCGAAGCGCAGTAAGGATGGCTAGTGTAACTAGCAAGAATACCACGAAAGCAAGAAAAAAGAAGTACGCTATTAACTATTAACGTACCTGTCTCTTCCGAAACGAATGAGTACTATAGACTATCTGAGACTAATCGAATGAGGTTAGTCT
+
88:<<A@A@BCBCCC:;;BBCCA@@8A;925@@BAD@C@CCB??AC>@@@F@DB@?????.=:@BAAACA@AAA8?>;:9:9'9<<<:?>?6?@C@CDCCFAAAB@B@CD?BBD>AACAAAB@@BBCCD;;;@CBCF@CCCCCB::6;>A@@>@BBBBB@@=@AA@@@???;?@?9<=@@@9<<<=?AAABB(AA<?999AABBB=A=A@==9==>>BBC@BBBBCCC@C?AAF=CAC?A:::BBBAAABBBBBBCDCC@@@BBB?BABA?:::A<@<AAAAA
@ATNG8:02342:06210
GATGGTAGTGTCATATGAGAGTGTGTACTCATTCGTTTCGGAAGAGACAGGTACGTTAATAGTTAATAGCGTACTTCTTTTTCTTGCTTTCGTGGTATTCTTGCTAGTTACACTAGCCATCCTTACTGCGCTTCGATTGTGTGCGTACTGCTGCAATATTGTTAACGTGAGTCTTGTGAAACCTTCTTTTTACGTTTACTCTCGTGTTAAAAATCTGAATTCTTCTAGAGTTCCTGATCTTCTGGTCTACTACACTGTACTCTACCATGAATGAGGTTAGTCT
+
;;;<8==B;96==;;@BBDCCCAA@DDDEBCB?BBBD=BB>B?ABBCBCC?BAC;;.9.599?<A=BCCCBBBBA=ABAAB1AA=A9::,:49>6<=?7;;469@BBC@CBBBBCCCADCC:;:;CDDCCCB?BDBB7;;A000000<<<=0::BACCD@CB<@7999:@AABB::;BBB<B>B@BCEED0GABCD=BBDA@BCBBB?CCCC0AA;;;?AACIACBABCCB?B=@@A@A@8;;@@ABBBCAAACEB;;;CCCCCH;;0@@9000;8;8=<?::
@ATNG8:02345:06242
GATGGTAGTGTGTCTCTGAGAGTAGTACTCATTCGTTTCGGAAGAGACAGGTACGTTAATAGTTAATAGCGTACTTCTTTTTCTTGCTTTCGTGGTATTCTTGCTAGTTACACTAGCCATCCTTACTGCGCTTCGATTGTGTGCGTACTGCTGCAATATTGTTAACGTGAGTCTTGTAAAACCTTCTTTTTACGTTTACTCTCGTGTTAAAAATCTGAATTCTTCTAGAGTTCCTGATCTTCTGGGTCTCTCTCTCACGCACTACCATCGAATGAGGTTAGTCT
+
@@AA>AABBAA@>@@?;<BCAAA@C@>965==8555=7>=7:544499997::555.54556>8<8=>>==;;;=7<<<::(55.599909<5526>>9>>7<<=?CDACBCBBBCF@CCDACACDCBBBBC@BBBC?AABCCCBBBCDCCBBBE@CBC@CB?C@BBBCDDCBB>A;;;;.;=B=AAAAA0@BBCD=AACBBCHBAA@CCCC5C;;=EAEABB@CCDCBCB?B?;;;CBB<@@BB=AAACCCCCBBCCCBBBCBB=@@BBB@CBBB>A>ABC@@
@ATNG8:02354:06254
GATGGTAGTGTGTCTCTGAGAGTAGTACTCATTCGTTTCGGAAGAGACAGGTACGTTAATAGTTAATAGCGTACTTCTTTTTCTTGCTTTCGTGGTATTCTTGCTAGTTACACTAGCCATCCTTACTGCGCTTCGATTGTGTGCGTACTGCTGCAATATTGTTAACGTGAGTCTTGTAAAACCTTCTTTTTACGTTTACTCTCGTGTTAAAAATCTGAATTCTTCTAGAGTCCTGATCTTCTGGGTGTATCAGCAGTATCTACCATCGAATGAGGTTAGTCT
+
BBAE?BBBBBCCBCAAACBCBAA@BB@@@B@@>@CCC=CC>@>@DCCCDC=@@B;;9<?CDCBAB@CCCCCCCCC?BACCC5BCALBBC>BDAA>BBB=BC9<;BEHGAGGDCBBCC@BBB@C@DBCBBBA@>@BCC@CCCCCBBBBBBBCDCBB@BBB@CC?C?BBBBBBCCCABBBDC;B?B?BBBBB5BCCCD=CBCBCCCCCCACCCC5CCBCB?BBFF@@@@AA@::6:@@@@C@D@@@=ACCCCCDCCCCBCCCCEDAD@AAB=BB@@>@?@BBBB
@ATNG8:02355:06216
GTGTATAGAGCTCTACATAGTACTCATTCGTTTCGGAAGAGACAGGTACGTTAATAGTTAATAGCGTACTTCTTTTTCTTGCTTTCGTGGTATTCTTGCTAGTTACACTAGCCATCCTTACTGCGCTTCGATTGTGTGCGTACTGCTGCAATATTGTTAACGTGAGTCTTGTAAAACCTTCTTTTTACGTTTACTCTCGTGTTGAAAATCTGAATTCTTCTAGAGTTCCTGATCTTCTGGGTCTACGCTCGTCGCGCTACCATCGAATGAGGTTTAGTCT
+
995:<=ACEDDBBAA@ABCCCFC;;;C?CBDD?CIAF@CCCCCBB>BB@@@@B@BBBC?B@CCCCDDDCC?CCCCC3CC@BBBB=BBAA=???=@A899CBBB>?@BCCBBF?BB><>=B@?????@<???@588=@==>@@AA>>>==?;7877::5;;?BBA?@@BB<;;;EE5?;=:88888(8>89818==>D>;:;;7;?GF5CCAAA;A<AC=@@@===A=B<AAAA??;?@BC:CABAAA@@@@@>>>?===?=>>>@A;>>>=188-8;===
@ATNG8:02358:06218
GATGGTAGATACTCGCTGATACACCCAGAAGATCAGGAACTCTAGAAGAATTCAGATTTTTAACACGAGAGTAAACGTAAAAAGAAGGTTTTACAAGACTCACGTTAACAATATTGCAGCAGTACGCACACAATCGAAGCGCAGTAAGGATGGCTAGTGTAACTAGCAAGAATACCACGAAAGCAAGAAAAAGAAGTACGCTATTAACTATTAACGTACCTGTCTCTTCCGAAACGATGAGTACTACTCTCTGAGACACACTACCATCGAATGAGGTTAGTCT
+
;9?:7?=CBCCBCBBBBB;::B;;;4;BA<@@?B:;293<==??>B?CB@C?BA??@DCC3C>AA999=?><>>8?<?@A?@04924.999&9:@;@995@;;;B:A:BB>?@C?BBDBAAACCEBAABB@@;@A@@<@@ABAA;:2:;A:;49@=>@;==:>==<<B?BB?BCC?AA???8?A@<>????,=A????B999<=7<7;;;96<9;<BA@<@B:::AA?>;000+000///;=?><BB===BB@@B@A???AA??9>>>==,//6539<ABB99
@ATNG8:02359:06221
GATGGTAGGCACTGCGCACACATCCCAGAAGATCAGGAACTCTAGAAGAATTCAGATTTTTAACACGAGAGTAAACGTAAAAAGAAGGTTTTACAAGACTCACGTTAACAATATTGCAGCAGTACGCACACAATCGAAGCGCAGTAAGGATGGCTAGTGTAACTAGCAAGAATACCACGAAAGCAAGAAAAAGAAGTACGCTATTAACTATTAACGTACCTGTCTCTTCCGAAACGAATGAGTACTATAGACTATCTGAGACTGCCAAGGCACACAGGGGATAGG
+
AACC@CEC@B:;;EBDBBBBBCCCG>GCD?CCCCBC@C@CBBCCDC@CC@C@CGEBAAAA2A@CCCBCCCCCCC?BABBBBB5BD@D?AAA9ACC@CBBBCCDCB?B@DD?BBC<@@?@@BCCCCCCC@@@C@BABB>AACDCBBB>B?B@@>@BCCCCBCABCCBBBACC??>?;?>>><5>??;:9999(9@;A?@?BA@@@<><>?AB=B=@@B@@>@CDCBCC?C?ACD>D??>@BBBCCCBABCCBBBBBBBF99:BA@A?B>A>ACDCAAACD:AAABA
@ATNG8:02360:06214
GATGGTAGTCTCAGATAGTCTATAGTACTCATTCGTTTCGGAAGAGACAGGTACGTTAATAGTTAATAGCGTACTTCTTTTTCTTGCTTTCGTGGTATTCTTGCTAGTTACACTAGCCATCCTTACTGCGCTTCGATTTGTGCGTACTGCTGCAATATTGTTAACGTGAGTCTTGTAAAACCTTCTTTTTACGTTTACTCTCGTGTTAAAAATCTGAATTCTTCTAGAGTTCCTGATCTTCTGGTAGAGCGTGCATATATCTACCATCGAATGAGGTTAGTCT
+
CBBB@BBBCDDDCCCCCBBCCDDBCBBBBCBB?@@@C>CC@C?CCEEEAA>ACCCC?B@BBBC@C@CCCDBBBCC>@ABBB1AB>BABE>CCBB?BCC>CF@BBBBCD@CEBBBBBC?CCC@B@CCCCCCCC?BBCCC=CCBAACCCCCCCA@A@DDD?CC@CACDCCBCCJHACAAAA7A>B>AAAAA0BBBBB>AACBCCEBBB@CDCD5CBBBC@D@BB?BBCCC@@=@@AAACCC=??B@BBEBCBBCBBCBCCB@@CCC?BAAAB?BCBA?B@BCAAA
@ATNG8:02360:06217
GATGGTAGGCGTGTGAGAGTCTGCCCAGAAGATCAGGAACTCTAGAAGAATTCAGATTTTAACACGAGAGTAAACGTAAAAGAAGGTTTTACAAGACTCACGTTAACAATATTGCAGCAGTACGCACACAATCGAAGCGCAGTAAGGATGGCTAGTGTAACTAGCAAGAATACCACGAAAGCAAGAAAAAGAAGTACGCTATTAACTATTAACGTACCTGTCTCTTCCGAAACGAATGAGTACAGAGAGTACGATATGTCTACCATCGAATGAGGTTAGTCT
+
:>@<9B=CAIGA@ABBCBB@@@;;;)5?@>@AAABB>B?B@CBBBB>@@?B@CC?;;;;.;=@AABBBCCBAA9?=9000*/0)/)000&//:38788:@@BB?B?AC7;;>8;:???AAAAA;;;=>>C=A@@A8<;@<;;//,/9<<B?C?9::BBB?CCCB@@=@D?CBB;?=788*9<=:;ACCB/8818;;;AB???=?;===>:<8<:9:;<@?BC>>>:==AAD:>AA?AAAC9:9AABB?GAAA>?@@??>>>AA:==AAA=:::@<@=A@>>>
@ATNG8:02360:06251
GATGGTAGCGAGCGAGTGTGTATACCAGAAGATCAGGAACTCTAGAAGAATTCAGATTTTAACACGAGAGTAAACGTAAAAAGAAGGTTTTACAAGACTCACGTTAACAATGTTGCAGCAGTACTCACACAATCGAAGCGCAGTAAGGATGGCTAGTGTAACTAGCAAGAATACCACGAAAGCAAGAAAAAGAAGTACGCTATTAACTATTAACGTACCTGTCTCTTCCGAAACGAATGAGTACTATGTAGAGTCTATACTACCATCGAATGAGGTTAGTCT
+
:7//)/779<=B===>>?<=BB><;79//)///:44.57:C>CAA@=A@5:4:AB?@@@7?<@BFCCBCCBBA<@B>@>>>,::2;5;:9&5:<7<>?66;BBB>B@@@=@@A>ABCCCDEBCBBC:;;AA=A;;;5;?A<;6BA?A?B;;7;BDDCJIF<;;CD@@?@C?CCC4:::;;0:88199998)8<:=;@BBBCBB?B?AAA@?B<>>A;;6;;99AAA@D>@@A=B@@=@ACCBABBCFBBBBBBAAAACB???A?BB????AB>>8=8=@@?@
@ATNG8:02362:06216
GATGGTAGGACGAGCGTCTGAGAGGTACTCATTCGTTTCGGAAGAGACAGGTACGTTAATAGTTAATAGCGTACTTCTTTTTCTTGCTTTCGTGGTATTCTTGCTAGTTACACTAGCCATCCTTACTGCGCTTCGATTGTGTGCGTACTGCTGCAATATTGTTAACGTGAGTCTTGTAAAACCTTCTTTTTACGTTTACTCTCGTGTTAAAAATCTGAATTCTTCTAGAGTTCCTGATCTTCTGGATATGAGTGACTCGTGCTACCATCGAATGAGGTTAGTCT
+
55<<:>BC@BBABBB@@@@BBBBC@CBBBE::8:@@@<BF?B?BCCCCBC?BCCCE?C?CCCD@D@CCCCCCBDGABBBBB5CD@CCCC>CCCCACBB>BD@A@ABCC?BBCCCCDD@CCC?D@DCCBBBBCACECC?BBCBBBBBCCCEC???B@BBB@BC?C@CCBBBBCCC?BBDDF:C?A?ACCCC3CC@AA<ABCCCCCCCC@BBBB2BAABC?C@CB@CBBBC@A>AACCBCDD?BAC@CCCCCCCCCBBBBBCBACCC@B@@@@=9::@=@@ABABB
@ATNG8:02363:06243
GATGGTGTATCTGCACACTCTGTCCAGAAGATCAGGAACTCTAGAAGAATTCAGATTTTTAACACGAGAGTAAACGTAAAAAGAAGGTTTTACAAGACTCACGTTAACAATATTGCAGCAGTACGCACACAATCGAAGCGCAGTAAGGATGGCTAGTGTAACTAGCAAGAATACCACGAAGCAAGAAAAAGAAGTAACGCTATTTAACTATTATCGTACCTGTCTCTTCCGAAACGATGAGTACGAGAGAGCACACGTTGTCTACCATCGAATGAGGTTAGTCT
+
45<<397:///////55:5555974://)///55>:>9>=@?@?A>AB>A>@@>><==='713;7::?:443=18344999$9;9=7:::&5557::9;;=;;;7<8==:==B9;;?:;@>965//////7,//==8=::::>:97<85555>>><?9558=;;;==5559<;:7:---(---055555'263://(/883222'2+22;=36777.......3335.53222)277677:>8895566:;=8988//)-799//).5557265556A;<????
@ATNG8:02365:06246
GATGGTAGTACATGATAGACGACACCAGAAGATCAGGAACTCTAGAAGAATTACAGATTTTTTAACACGAGAGTAAACGTAAAAAGAAGGTTTTACAAGACTCACGTTAACAATATTGCAGCAGTACGCACACAATCGAAGCGCAGTAAGGACGGCTAGTGTAACTAGCAAGAATACCACGAAAGCAAGAAAAAGAAGTACGCTATTAACTATTAACGTACCTGTCTCTTCCGAAACGAATGAGTACTATGTAGAGCTCTATACTACCATCGAATGAGGTTAGTCT
+
5:>>:BBBCBBCA<<<<<@=@@;;;8<<<7<<:///)/)/;:99<92//)/)////444444#4.4<<<====???6=A;;;;;*9C>B2;;;*4<@8>C<;;@?::59?AA?BBB?@AAA@@@@A@@CCGCBCACDBB?CCCCCBBBAE@C::;;BCDCDGG@CCCCCC?CC>BBC>AAB@?8@<<888888(:??A?>?BBCAB=A>ABBF?B?>ACAB>BCA@@BB@C?BBD=CBB?AAACBDCAAABBBA@BBBBBBBCB@@B>BBAAB;;@??;>=@@?@@
@ATNG8:02366:06222
GATGGTAGCTATACGTATATCTATGTACTCATTCGTTTCGGAAGAGACAGGTACGTTAATAGTTAATAGCGTACTTCTTTTTCTTGCTTTCGTGGTATTCTTGCTAGTTACACTAGCCATCCTTACTGCGCTTCGATTGTGTGCGTACTGCTGCAATATTGTTAACGTGAGTCTTGTAAAACCTTCTTTTTACGTTTACTCTCGTGTTAAAAATCTGAATTCTTCTAGAGTCCTGATCTTTCTGGGATGTGTGCGCAGTGCCTACCATCGAATGAGGTTAGTCT
+
@@@;:>=>>;?;=6;9CDGCCCCBCB@@@D;:7;@@@<BCAH@CCDDCBB?BCBAA@B@DCDD@C@BDBBFBBBB8BCEDF2??:?AAB>BCBB?BA@;??299:???;?ABBFBBB?CBA;?=AA?===?>6==//(////<>>@>C@8858=@<A@A<AA;?<AAD@@>>>@:=::@>2>-/-/>>>>,<<///+8>==?B98884::;;.7DDAA<A9===BB@=<///5;=><:::366;>6;///9<:>>>A>>>A>@@@=>>=@@=>>>>;>;?@@@B
@ATNG8:02369:06219
GATGGTAGAGTATCATGTGTATCTCCAGAAGATCAGGAACTCTAGAAGAATTCAGATTTTTAACACGAGAGTTAAACGTAAAAAGAAGGTTTTTACAAGACTCACGTTTAACAATATTGCAGCAGTACGCACACAATCGAAGCGCAGTAAGGATGGCTAGTGTAACTAGCAAGAATACCACGAAAAGCAAGAAAAAAGAAGTTACGCTATTAACTATTAACGTACCTGTCTCTTCCGAAACGAATGAGTACTATAGACTATCTGAGACTACCATCGAATGAGGTTAGTCT
+
55686AD?BB=<<@>566A<A@@@C9@90)/00///4:6:;;<<<?@?@<;8=<666@@@+@9@@CBA@C?@:AA5?995555$5<5:.5555$579)/////77444(45::7;4404888:<<<:<55559997@@@C7;@=BBCCE?C?B@@<@@AAC@@@?AAACCC?BA?A@?;>=9888(733,//////#-70--(--68;::<:7<=7737;99AAA:@::9:6@;@;?@C=BCB>@?BB???CCBBBBBCBCC@A;;;A@@C;;:CCC9?@;;69:>@BBB
@ATNG8:02375:06240
GATGGTAGCTATACGTATATCTATGTACTCATTCGTTTCGGAAGAGACAGGTACGTTAATAGTTAATAGCGTACTTCTTTTTCTTGCTTTCGTGGTATTCTTGCTAGTTACACTAGCCATCCTTACTGCGCTTCGATTGTGTGCGTACTGCTGCAATATTGTTAACGTGAGTCTTGTAAAACCTTCTTTTTACGTTTACTCTCGTGTTAAAAATCTGAATTCTTCTAGAGTTCCTGATCTTCTGGCTCTCGTAGACAGATACTACCATCGAATGAGGTTAGTCT
+
@@<>?==@<<;;;>>?>>@C@?@:<=0//<>@>BCCC>CC@DACBAAA;;7;A@AA<@<@A?@<@?A@@??@?8;6<=<==.336333<,345<8<>>9=B;8=BBAA=?>?CCCBB@B@B=A:>>?668;;388BB<>?>@@@ABBA@@@@@@@<=>>=@@<@<???>>=@BB7::BDD6@<@58/@H@,=:9:<+//8666;><947999+9///7496>A<===@@::6:388@@@A;>>B:>898;;==>ABB???AA@::7;:;?@=@@@@;><>A>>=
@ATNG8:02378:06245
GATGGTAGGACGAGCGTCTGAGAGGTACTCATTCGTTTCGGAAGAGACAGGTACGTTAATAGTTAATAGCGTACTTCTTTTTCTTGCTTTCGTGGTATTCTTGCTAGTTACACTAGCCATCCTTACTGCGCTTCGATTGTGTGCTTACTGCTGCAATATTGTTAACGTGAGTCTTGTAAAACCTTCTTTTTACGTTTACTCTCGTGTTAAAAATCTGAATTCTTCTAGAGTTCCTGATCTTCTGGGCAGACTCTCACACGCCTACCATCGAATGAGGTTAGTCT
+
:///4879<A:<::44956@=AEG?BB@;;;;6;@AA=@@=A>@?BEDBC@BDB@A8;5;?@@;@>BBBBDDAAA?BBAAB0>@490=@+//996:<=9;;7;<=<=>=AABCCCCD@CCC@C@CCC@>=00+0>;>;09:BBBB?A@DC@@@@<5:::5;<7<7<==666>=<755555&549455555$5;;>?7<<<<=<??=>49999'9999D=B=9979A?@@;;:;@CCCBA@==;<;0;;:BA;;;BB@@@BB@CFD@BBA;;8;ABB>B?;<;@A
@ATNG8:02381:06214
GATGGTAGACATATCGTACTCTCTGTACTCATTCGTTTCGGAAGAGACAGGTACGTTAATAGTTAATAGCGTACTTCTTTTTCTTGCTTTCGTGGTATTCTTGCTAGTTACACTAGCCATCCTTACTGCGCTTCGATTGTGTGCGTACTGCTGCAATATTGTTAACGTGAGTCTTGTAAAACCTTCTTTTTACGTTTACTCTCGTGTTAAAAATCTGAATTCTTCTAGAGTTCCTGATCTTCTGGGCTGCGCTGATATGCGCTACCATCGAATGAGGTTAGTCT
+
>?@>?BBCCBBBBCCCCCCBCCCCCCCCCBBB@CCCE>@?>?ACCCCCBB?BBCBB>B>BCBB>B>@A@BBBBBB?BCBBB1B@=?889*89:7;@BA?BC?AAACCC>@A???@@@;A@@;@=A>=<<?@@=A>>><>>@@@A@??ACAA=>>>:;<<<::6:=AAAAAAAAA:@@?BA5A<A<<<<<<+;<<<<6=>==?@?>>>;>GEE/>>>>A=A=AA;>>>A>>><A;AA@@88558<<4;///==<=?>=AA=>>@><<>??AA;@>??<?<@@=>>
@ATNG8:02381:06228
GATGGTAGTAGTACACTAGTCATACCAGAAGATCAGGAACTCTAGAAGAATTCAGATTTTTAACACGAGAGTAAACGTAAAAAGAAGGTTTTACAAGACTCACGTTAACAATATTGCAGCAGTACGCACACAATCGAAGCGCAGTAAGGATGGCTAGTGTAACTAGCAAGATTACCACGAAAGCAAGAAAAAGAAGTACGCTATTAACTATTAACGTACCTGTCTCTTCCGAAACGAATGAGTACTACTCTCAGAGACACACTACCATCGAATGAGGTTAGTCT
+
99::;@A?BDDD@;;<<>>;9:7//)/7;5;@AB;;5;5;:?666?:=;8<0595@=CCD1:59><00/99:::2:?9::9:)9A>@2:99&555.555555999.449@:>@B?AABDBBAAGCCCBBB@@<A;;<>A?@?A@BC?@;@00,0><<@?@A=@998<?;887>B>8B=B=A;AAA?CDDFF2994:???A?><<08057;;3:49<::9<@@>>>:<882333(38829=::@A@?@@778;;;>=837::;==:6>22296:>=<492;<<45
@ATNG8:02386:06228
GATGGTAGCTCTGCTCTGACTCTCGTACTCATTCTTTTCGGAAGAGACAGGTACGTTAATAGTTATTAGCGTACTTCTTTTTCTTGCTTTTCGTGGTATTCTTGCTAGTTACACTAGCCATCCTTACTGCGCTTCGATTGTGTGCGTACTGCTGCAATATTGTTAACGTGAGTCTTGTAAAACCTTCTTTTTACGTTTTACTCTCGTGTTAAAAATCTGAATTCTTACTAGAGTTCCTGATCTTCTGGGTGCGCTGACAGTCTCTCTACCATCGAATGAGGTTAGTCT
+
<BBA?BEBCBAA@:<>=>>??;;====>>BAA<@AAA8AA;@4554;;:;7;>:884949>;;8;;7;;:::;;@=BAAAA1>7173777&7:37,77;/78?AAABAA593:>>9<<:8@A;A;8;;8859<5<;::;::9AA>9=:::<;8779375779;5;5:9:D<<=?=48////(/(/)/8888)66////(6;9;<;?AAD<AAAA/A??>>:>:>>9==@@@AAB<A:::9;:;569991--,,,,,-978688889933.3...7575555><=>>@:
@ATNG8:02387:06235
GATGGTAGGTGCACATGAGTGTATCCAGAAGATCAGGAACTCTAGAAGAATTCAGATTTTTAACACGAGAGTAAACGTAAAAAGAAGGTTTTACAAGACTCACGTTAACAATATTGCAGCAGTACGCACACAATCGAAGCGCAGTAAGGATGGCTATTGTAACTAGCAAGAATACCACGAAAGCAAGAAAAAAGAAGTACGCTATTAACTATTAACGTACCTGTCTCTTCGAAACGAATGAGTACGAGAGTCAGAGCAGTGCTACCATCGAATGAGGTTAGTCT
+
@@@B>BFD@C;::6==@AB>696BF@DCC@DCCB;:3;9@?ABAAB>;;7:6:?BABBBB2B?CBBBBBCCBBB9A;<<;;;*<C>B=@@@4@DD>BBCDAA@@@5:5:A=BBB?BBBBBCCCDDFCCCBBB@C@@@<@@ABCA@@<A=A;;6;BCC@BBB@CCCCBD>???BBB>AAECG;=>=99:::::%9<9784:=;>??<?<857C08689>>C?BBB;;;C@@@@A=A;;6;A@ABB:::999@A@A999@@@@BBBB?BBBBB??AAA=A=A@AAA
@ATNG8:02389:06218
GATGGTAGTGATACAGATCAGACACCAGAAGATCAGGAACTCTAGAAGAATTCAGATTTTTAACACGAGAGTAAACGTAAAAAGAAGGTTTTACAAGACTCACGTTAACAATATTGCAGCAGTACGCACACAATCGAAGCGCAGTAAGGATGGCTAGTGTAACTAGCAAGAATACCACGAAAGCAAGAAAAAGAAGTACGCTATTAACTATTAACGTACCTGTCTCTTCCGAAACGAATGAGTACCTCTCAGACGCTCGTCCTACCATCGAATGAGGTTAAGTCT
+
B?<A?BCCCCCBB=BC;:::6;;;>9;;;@@@@BDC@B@BBB@@>:7><03-34433=>=+=8===774BB?CC;@?@@EDD5AA=?2:99&5997====?@@CCAF@BB@CED?BBCABBBCCBCCCCCGD@C;;;7;AAAB<;:?B>B;;29994@==B?CCBBAA?:989A?:>?;;;3<8839BCCC3CB@B:::BBBAC@A>A=>=9>788;@@=@@???>=4:2999,4::-45=;;;;6?>>;;7739998333288:6=9825.575:3;+5+9;;=
@ATNG8:02389:06242
GATTAGTATAGAGCTCTACATAGTACTCATTCGTTTCGGAAGAGACAGGTACGTTAATAGTTAATAGCGTACTTCTTTTTCTTGCTTTCGTGGTATTCTTGCTAGTTACACTAGCCATCCTTACTGCGCTTCGATTGTGTGCGTACTGCTGCAATATTGTTAACGTGAGTCTTGTAAAACCTTCTTTTTACGTTTACTCTCGTGTTAAAAATCTGAATTCTTCTAGAGTTCCTGATCTTCTGGGCAGACTCTCACACGCCTACCATCGAATGAGGTTAGTCT
+
ACE?BACCCCBBDCAABCCCCCCCCCCCBC?CBDD=CC=B?CCCCCCC?BBBAB>A?BBBB>B>BBBBBBDAB?BBBBB1BB=B@BB<BBBB>B<<6;>8>?ABBB?ABBA>@@@:>>A;A<AA>>>>>>=BAA?7;;?>>>>>@AAAAA>>>:<>>=@@<@;@A@@AAAAA<@@@@@6@=B<@@@@>.@A<<<5<<<<<>A<><3999:+;=?@A<B<AA;AAAA=<=<@<??@BAA499AC9B>?>>>>>>@AA@@A:>>A<@:;:?<@@AA<A<A???A
@ATNG8:02390:06250
GATGGTATTGTGTCTCTGAGAGTAGTACTCATTCGTTTCGGAAGAGACAGGTACGTTAATAGTTAATAGCGTACTTCTTTTTCTTGCTTTCGTGGTATTCTTGCTAGTTACACTAGCCATCCTTACTGCGCTTCGATTGTGTGCGTACTGCTGCAATATTGTTAACGTGAGTCTTGTAAAACCTTCTTTTTACGTTTACTCTCGTGTTAAAAATCTGAATTCTTCTAGAGTTCCTGATCTTCTGGAGATACACATGATACTCTACCATCGAATGAGGTTAGTCT
+
AA@>?BA@?ACCCCBBBBDCBBBBBBBBBCAA@BBBE>BB?B@DDCBCBB?BDDCCAC@DCCC?B?BCCCHCCCHABBCCB0@@=@CCC>BBBB@BBB?BC9;:CCCCACGBBBCDF@BBD?B?CECCAAAB@CCCF<AACCCCBBBBBCCBBBC?CCC@BB@B>ABBBBBCCE@CBBBB:B?B@BCDDD5CCCCC?CBBBBCCBBB=@@@A0@CCCC?B@CC?CCCCBCC@B@BCDDBB@BAC=ABBCCCCDCCCDDBBBBBAC?BBBBB>ABBC@B@CEBCB
@ATNG8:02391:06227
GATGGTAGGCGAGAGTGAGACGCAGTACTCATTCGTTTCGGAAGAGACTGGTACGTTAATAGTTAATAGCGTACTTCTTTTTCTTGCTTTCGTGGTATTCTTGCTAGTTACACTAGCCATCCTTACTGCGCTTCGATTGTGTGCGTACTGCTGCAATATTGTTAACGTGAGTCTTGTAAAACCTTCTTTTTACGTTTACTCTCGTGTTAAAAATCTGAATTCTTCTAGAGTTCCTGATCTTCTGGATACACTCATGTGCACCTACCATGAATGAGGTTATTCT
+
/45>9=DC@DB@@AA;;<@<<<@@?==?<A@>8>>@A;><8;8///777749==>C?>;CC@?7=34449;;;;;7=====+;<7;?A>3=98808AA;@A>897@AA:??>?DDCC=;;>8=7;;<96///(//7907:;A@@8:666<<8///5///499495789;;:<==8<9999.94;967666(5999:3:8999<=;8:5:788)89?<<:=;>>:@::8AAA5949<776<:A@@:>>>>B>==>>====6717777<<96099//)/378489
@ATNG8:02391:06255
GATGGTAGGTGCACATGAGTGTATCCAGAAGATCAGGAACTCTAGAAGAATTCAGATTTTTAACACGAGAGTAAACGTAAAAAGAAGGTTTTACAAGACTCCGTTAACAATATTGCAGCAGTACGCACACAATCGAAGCGCAGTAAGGATGGCTAGTGTAACTAGCAAGAATACCACGAAAGCAAGAAAAAGAAGTACGCTATTAACTATTAACGTACCTGTCTCTTCCGAAACGAATGAGTACGTGTGCGACGTGTCTCCTACCATCGAATGAGGTTAGTCT
+
44885:BB?BCCCDBCCCCDC@??@=@AA=A@@@@?=@?ABCCCBB?BC@C@CCCCCCCC1C?BCCCCCCFCBB<BC@@B@@0AB;A=@CC<CCB?CDCBB?BB?BABB?ABB?CBBBBBBBCCCAAABBB?@@BC@BBBBBBCC>B@B@@>ADBBBABB>B@@B@A=BB>BBC=AAAA@;A?;5:>>=>/8839BBB>??:9288<>=A=A;>?A@@<@??@==>=C<@@A:;??>???A???AAAAAABBBCDCC??;;???:>@@@F68:>><A=CCB::
@ATNG8:02345:06268
GATGGTAGCACGACACGACGATGTGTACTCATTCGTTTCGGAAGAGACAGGTACGTTAATAGTTAATAGCGTACTTCTTTTTCTTGCTTTCGTGGTATTCTTGCTAGTTACACTAGCCATCCTTACTGCGCTTCGATTGTGTGCGTACTGCTGCAATATTGTTAACGTGAGTCTTGTAAAACCTTCTTTTTACGTTTACTCTCGTGTTAAAAATCTGAATTCTTCTAGAGTTCCTGATCTTCTGGTAGAGCGTGCATATATCTACCATCGAATGAGGTTAGTCT
+
CCCC@CEBBBC@;AB@BCC;66=BBBECCBBA?BEDD>CC@B@BCCCDBD?BBBCC?C?BABD?C?CACAABC=E?BBBBB1AA=B???:?AAB@BBB?BB<>>>BBB?BBBBBBAB<A>A;A;A?>>===>:@@AA8<<?>=<<>?A?A>><<<;>><;CC=A:????AAA@@8>>ADD5A<?::6666)6:333)--3---=67:18988+6>@@B=D;??<AAAA====B;?>AAAA8;;@<@@BBAA???@@@@@AAAAAA;A><<?9>>>>9>:>@>;;
@ATNG8:02349:06285
GATGGTAGGCGAGAGTGAGACGCAGTACTCATTCGTTTCGGAAGAGACAGGTACGTTAATAGTTAATAGCGTACTTCTTTTTCTTGCTTTCGTGGTATTCTTGCTAGTTACACTAGCCATCCTTACTGCGCTTCGATTGTGTGCGTACTGCTGCAATATTGTTAACGTGAGTCTTGTAAAACCTTCTTTTTACGTTTACTCTCGTGTTAAAAATCTGGAATTCTTCTAGAGTTCCTTATCTTCTGGGTCTACGCTCGTCGCGCTACCATCGAATGAGGTTAGTCT
+
?@>>;??@@A@@@>@;@@@@@CGCCBBBBBBB?BCCC>CM@D@AAACDCD?BCDDD::<;BBB@C=@@CCCC@>?>A@@A@2@@=A>>=7?A??<?AB<AA?AABBBB>BBBBBBBB@?@@<@=BAA;;;:>;@=>=<@@@@;;;;;:>>=966:5///799695===@?@@AA;?AADD5?3:177888(7<<<<6<??@?>>=@@<@@@@/@>>><>;><AB=@@??=>==B:=7;;=>6;;AB9?;;;@AAABAA@=<=888=8=>>AA5;:;:5;:??@?>
@ATNG8:02351:06287
GATGGTAGAGAGAGCTCTCTCATCGTACTCATTCGTTTCGGAAGAGACAGGTACGTTAATAGTTAATAGCGTACTTCTTTTTCTTGCTTTCGTGGTATTCTTGCTAGTTACACTAGCCATCCTTACTGCGCTTCGATTGTGTGCGTACTGCTGCAATATTGTTAACGTGAGTCTTGTAAAACCTTCTTTTTACGTTTACTCTCGTGTTAAAAATCTGAATTCTTCTAGAGTTCCTGATCTTCTGGATATGAGTGACTCGTGCTACCATCGAATGAGGTTAGTCT
+
@AB>?CCCCCCCCBB@AACCCICCBB@AADAA>AC@B=B@?B?CBCEIBB?BBCCD@G?BBBC@C?BBCBBBBBB?BAAAB2BA?CABB<BBAB?BCC?BB>??BBBB?BBBBBBBB?@@@;@;@AAA>>>A=AA==8<<A@@>@>>@A>>===A<@@?=AA;?=>@>A>?@AA8==?DD1:5:4::9::+:><==7=@?>>>?=>=18888(8<==B<C;??=A@@?@@@=B=A???>>7;;A:>>DA??===BBBBAA@@@>>:=>=>@<>=>?:>:>@@@?
@ATNG8:02352:06299
GATAGATCAGACACCAGAAGATCAGGAACTCTAGAAGAATTCAGAATTTTTAACAACGAGAGTAAGCGTAAAAAAGAAAGGTTTTTAACAAGAACTCAACTGTTAAACAATATTGCAGCAGTACGCACACAATCGAAGCGCAGTAAGGATGGCTAGTGTAACTAGCAAGAATACCACGAAAGCAAAGAAAAAGAAGTACGACTATTAACTATTAACGTAACCTGTCTCTTCCGAAACGAATGAGTACGATGAGAGAGCTCTCTCTACCATCGAATGAGGTTAGTCT
+
0///----///9:;8=<@?CAA@BC<C?A@655;<.55448::5/)/777$/)//)/799:>6505<446>===%=@<)9.5555$5455.4:.4444.4448.44(3:5:3304433;73333399:=8848<<<9<==555<=48.333378898833.3;;;==58834445:9333(7333(4;==>+==693/////---(/(/6663938333.3698885556=599;).//)/--5---5668::888;:;;:8855896=:9776<---27----65
@ATNG8:02353:06285
GATGGTAGCGCGACGAGCGTAGACCAGAAGATCAGGAACTCTAGAAGAATTCAGATTTTTAACACGAGAGTAAACGTAAAAAGAAGGTTTTACAAGACTCACGTTAACAATATTGCAGCAGTACGCACACAATCGAAGCGCAGTAAGGATGGCTAGTGTAACTAGCAAGAATACCACGAAAGCAAGAAAAAGAAGTACGCTATTAACTATTAACGTACCTGTCTCTTCCGAAACGAATGAGTACTATGTAGAGCTCTATACTACCATCGAATGAGGTTAGTCT
+
;;;;=?9=@DCBBBFCBCCCCFCC@CCC@CDCCBB@B@BBBCCCC@CC?B>??@:::::)95=?997>CC@AA;A>;9;;;';B=A;@@@9@BD=AAACECCBA<?;;;5;A@=ABBDCDCBDBEKCCCA@<AB@@>ACFDCCCF=@<@;:6;BAABBBC@CCCAAA?DD@???=??ABA<AAA======.?=>A???BBA@@<@=C=;;6;:=>A@@=@BCBABB=@=?DF>CCC>@AACDCBBBAAAABBBBBAAA<=;;>>;AB>??;>A??=?<>@@A:
@ATNG8:02360:06272
GATGGTAGTCTCAGATAGTCTATAGTACTCATTCGTTTCGGAAGAGACAGGTACGTTAATAGTTAATAGACGTACTTCTTTTTCTTGCTTTCGTGGTATTCTTGCTAGTTACACTAGCCATCCTTACTGCGCTTCGATTGTGTGCGTACTGCTGCAATATTGTTAACGTGAGTCTTGTAAAACCTTCTTTTTACGTTTACTCTCGTGTTAAAAATCTGAATTCTTCTAGAGTTCCTGATCTTCTGGGTGTATCAGCGAGTATCTACCATCGAATGAGGTTAGTCT
+
B@?;;>>@A@@=DB@A@@0//<99@@:9999;2;:;A=BA>B?:96??>>:B===?;?;;;;=5<8///-----8;2/////$/4.44:<4<;<<8<<>8>@=996@@C@CCCDCCFD?@@B=A>BCBBAAAB@BEEE?CBAACBBBCCCFCCDCC?BCB?BB?B?CBA000C@@@BDEED;B>B>BBBBB.;;BBC=CBBAAACA@A5;;;;*;@@AA5;4;@=AABBBBC>B>BCCCCC;;;BB;BAAABBBDCBDCBCCHDA@?A;;;B?@A@@>A>ABBBB
@ATNG8:02360:06287
GATGGTAGTGTCAGTGCGCGTCGTCCAGAAGATCAGGAACTCTAGAAGAATTCAGTTTTTAACACGAGAGTAAACGTAAAAAGAAGGTTTTACAAGACTCACGTTAACAATATTGCAGCAGTACGCACACAATCGAAGCGCAGTAAGGATGGCTAGTGTAACTAGCAAGAATACCACGAAAGCAAGAAAAAGAAGTACGCTATTAACTATTAACGTACCTTTCTCTTCCGAAACGAATGAGTACGAGAGAGCACACGTGTCTACCATCGAATGAGGTTAGTCT
+
8:::7===@@:=>:65;9A6666<<7<AC@CBBCBB>A>@@BBBBB?AC>@:?@:9999)9;>??BACCCBBB;>=:;;<<*;;5;=AAB:BDC?;;:B@?@@>4;4:;4;BC=?@DCDCCBBACCDA@@@<@@@A>ACCDDHBB>B@BBB@CFCBBBAA=AAAAAA>AA=@A?8??><=7>@@>ACEFD1??;??@::8??B6;6:>;<1818ABBB@CC<A@@?;?;@AD>CCC@C@@@BBAAB???@????@???A>B===9<///83//6@<A66699/
@ATNG8:02362:06303
GATGGTAGCATCATGCATATCTCACCTGAAGATCAGGAAACTCTAGAAGAATTCAGATTTTTAACACGAGAGTAAACGTAAAAAGAAGGTTTTACAAGACTCACGTTAACAATATTGCAGCTGTACGCACACAATCGAAGCGCAGTAAGGATGGCTAGTGTAACTAGCAAGAATACCACGAAAGCAAGAAAAAGAAGTACGCTATTAACTATTAACGTACCTGTCTCTTCCGAAACGAATGAGTACTATGTAGAGCTCTATACTACCATCGAATGAGGTTAGTCT
+
:::;@A>=@@;?<@BBDCCCC;9:D?@9:4955;<<.55)5::::4;544.4:99555==>+>9?==@ABC<;:@6@995<=<(<A7646@@2>CC8:9;@@@@@@=A>BB@CCF@CCBBB;;:BBCBB@@AB@BDDD?BBBBCCCE@C@CCC?CDDCCBBB?BEBBDC@CB=@?C?CCCDD=@@AABCDFC2BA?BBCCCCCAA=@;@?AA@G>??B??=?BBB@A@;?;?@@:@BB?AAAAABAAABBCDDCBBCCCCBBCBBB?A?@@B=AAAA?A?AAAAA
@ATNG8:02374:06267
GATGGTAGAGTACAGTGTAGTAGACCAGAAGATCAGGAACTCTAGAAGAATTCAGATTTTTAACACGAGAGTAAACGTAAAAAGAAGGTTTTACAAGACTCACGTTAACAATATTGCAGCAGTACGCACACAATCGAAGCGCAGTAAGGATGGCTAGTGTAACTAGCAAGAATACCACGAAAGCAAGAAAAAGAAGTACGCTATTAACTATTAACGTACCTGTCTCTTCCGAAACGAATGAGTACACATCGTCGTGTCGTGCTACCATCGAATGAGGTTAGTCT
+
@<BC?CCCCCCCCBBCBCCCCECDD?BEB@CCCCBB@B=A@CCCBB?AC?C?BB@AABBB3B?BCBBBBBBBBB:@A?A@@@0@C=A5;;;.;AB?BCECCBCBB?B@BB?BCC?BBCCCCCCBCBCCBBBC@DBBB?BBCCCCAC?D@@@@?;;;DF@@??CCCCBB?BB?BAB5::@@@;@@@<@@AAA2AB?BBAABB@@D7:7;;?A:=:=ACBB@AAABAA@AD?DBD>BBB?BCCCCCCACCCC???ADCBCBBBBBEE?BB??@@FCBB?B?BBAAA
@ATNG8:02378:06292
GATGGTAGAGAGACTGTAGCGCACCCAGAAGATCAGGAACTCTAGAAGAATTCAGATTTTTAACACGAGAGTAAACGTAAAAAGAAGGTTTTACTAGACTCACGTTAACAATATTGCAGCAGTACGCACACAATCGAAGCGCAGTAAGGATGGCTAGTGTAACTAGCAAGAATACCACGAAAGCAAGAAAAAGAAGTACGCTATTAACTATTAACGTACCTGTCTCTTCCGAAACGAATGAGTACAGAGAGTACGATATGTCTACCATCGAATGAGGTTAGTCT
+
59>>;CCBCCCCDBBBBCFCCCCCC>CCC?BBBBCD@C?CCCCCBA???=??BBBABCCC2A>AACFBFBB???5=?;;;;;*;A=A=BBB9BBBDDCCCBCFDD?B@BC@AAA@CCCCCDDFBBBCCCCBB>BDDD?BBAA@@@C?D@CBA=ACCCCBA?>?BBBCA=BB@B@@:>>898+9=<;>@@AB2AC@F::8B>==A;?=?A@?<?<?@CBB@BBA@@BB@C?BCC>DBC?BBBCCCCCAAA@AACCABBBB@?===A?BCAAA?B>>><@<@A>>=
@ATNG8:02380:06308
GATGGTAGGACGATCGTCTGAGAGGTACTCATTCGTTTCGAAGAGACAGGTACGTTAATAGTTAATAGCGTACTTCTTTTTCTTGCTTTCGTGGTATTCTTGCTAGTTACACTAGCCATCCTTACTGCGCTTCGATTGTGTGCGTACTGCTGCAATATTGTTAATGTGAGTCTTGTAAAACCTTCTTTTTACGTTTACTCTCGTGTTAAAAATCTGAATTCTTCTAGAGTTCCTGATCTTCTGGATACACTCATGTGCACCTACCATCGAATGAGGTTAGTCT
+
:::;=AED=BBBBBCC@@@@AAAC@C@@@@;;5;ABB=CCF@CBBDDCC?BBB;<7;?BBBC?B@BDCCC<<:B;::999'99249DD8@=994:9949B7;;A@BCBAAABCCCD@CCD@B@FCCCCCCCACBBB?BAACDEBBBAA@A@BBA=B<;7;A?B?ABBBB@@A@=@@@@@4@:<6<>><>0=00/:3:::///;999-3333$37779494::/33::::;7<6:<=;::15596==;:;@@A889?????<=;<76///@9//8@=@=@@AB@
@ATNG8:02381:06264
GATGGTAGCGCACACATAGATACAGTACTCATTCGTTTCGGAAGAGACAGGTACGTTAATAGTTAATAGCGTACTTCTTTTTCTTGCTTTCGTGGTATTCTTGCTAGTTACACTAGCCATCCTTACTGCGCTTCGATTGTGTGCGTACTGCTGCAATATTGTTAACGTGAGTCTTGTAAAACCTTCTTTTTACGTTTACTCTCGTGTTAAAAATCTGAATTCTTCTAGAGTTCCTGATCTTCTGGAGATATCATCAGCGAGCTACCATCGAATGAGGTTAGTCT
+
44<<:?CBBBCFDCC;<=CCCCECBBCBBCBC?BCCC=DC?B@BBBCCCC?B@DDD@D?CBBC@B@BEBBBBCCB<AACAB0@@=@ADD=CBBB@BCCACE:;;BA@C@BBDCCCCC@C@@<@?BBBCBICCACCCC?CCBBCBBABBCBBBBA@?BBB?BA>A?BBBBBCBBB=@@CCC9B?B=@@BCC5CCCCE>B@@@BBBAAAACHFE3DCCDC@CBCC@CDDDBBC?C@AAACCC>BAD@ABACCCBBBCC9::BBBBCG@BBCCB=:;:@<@;@@ABB
@ATNG8:02385:06305
GATGGTAGCTCGCTGATGATATCTCCAGAAGATCAGGAACTCTAAGAAGAATTCAGATTTTTAACACGAGAGTAACGTAAAAAGAAAGGTTTTACAAGACTCACGTTAACAATATTGCAGCAGTACGCACACTAATCGAAGCGCAGTAAGGATGCTAGTGTAACTAGCAAGAATACCACGAAAGCAGAAAAAGAAGTACGCTATTAACTATTAACGTACCTGTCTCTTCCGAAACGAATGAGTACTGTATCTATGTGTGCGCTACCATCGAATGAGGTTAGTCT
+
:859.4:99:=:;;=665<<<>@A@;A@@25//5-.(-(---//)4;74304043999999)82766///66995/355;;;'444)45:::+99;6955599///)/)/:5:55(-////<<==>><///00087:::)/0/////;494;=<<>===>==9<??=>>;=:6900)/.:::4:.0/8888'//(38899::887=99;79:?:<<BBA>BCC@A::79=@@@;@?>9>=;>???AAABBBB??@BBBC989>=>?=<>>><>AA?3817==97
@ATNG8:02388:06288
GATGGTAGCTCGCTGATGATATCTCCGGAAGATCAGGAATCTCTAAGAAGAATTCAGATTTTTTAACACGAGAGTTAAACGTAAAAAGAAGGTTTTACAAGACTCACGTTAACAATATTGCAGCAGTACGCACACAATCGAAGCGCAGTAAGGATGGCTAGTGTAACTAGCAAGAATACCACGAAAGCAAGAAAAAAGAAGTACGCTATTAACTATTAACGTACCTGTCTCTTCCGAAACGAATGAGTACTGTATCTATGTGTGCGCTACCATCGAATGAGGTTAGTCT
+
77//)/79<<<=ABCBBBA;;955;.5.6155<<<<8<655;:4405<7;;042/7///////#/)//888899746:/6///888'9;6;8>?>2=<:3/////;;55268<=9>==9<==;;;;;;?CCBBCBC?CB@@=@BA@BEBB?B:;;A>A@;:;@@A@DAAACD@AA?AAB=?=CCC9<;73778899%9717?;><=BBB@C<==<D4;4;=AA@>@;;;BAB?C::;C>:99>AAABBBBBBBAAACB???ABBBBACCC?BB><>5:@@@49499>=>
@ATNG8:02390:06260
GATGGTAGCACACGAGATCTCATCGTACTCATTCGTTTCGGAAGAGACAGGTACGTTAATAGTTAATAGCGTACTTCTTTTTCTTGCTTTCGTGGTATTCTTGCTAGTTACACTAGCCATCCTTACTGCGCTTCGATTGTGTGCGTACTGCTGCAATATTGTTAACGTGAGTCTTGTAAAACCTTCTTTTTACGTTTACTCTCGTGTTAAAAATCTGAATTCTTCTAGAGTTCCTGATCTTCTGGGTGCGCTACAGTCTCTCTACCATCGAATGAGGTTAGTCT
+
=A:926>=<BB656<<<<666>>@===><<6626>>>7@@:>7A?@>>BA=ACA@@=@=BCBB?A>A?AAAAA;?:999:9'3838=AA;@B@@<@A@=@A?979@:949?>>@AAA>@BB?B=AAB>>>==9==>A<===????;;;AAA:::;5;:;:==8=:===?>>?@D:=9889(89@9>=BBB/@@@A@:@A@??@@===46666)6///7179BB<AAAB@@@<A<@@??@@;;777.///666>@A??>ACCCAAB=@;6694----064333@B
@ATNG8:02391:06273
GATGGTAGACACGTGTGCTCTCTCGTACTCATTCGTTTCGGAAGAGACAGGTACGTTAATAGTTAATAGCGTACTTCTTTTTCTTGCTTTCGTGGTATTCTTGCTAGTTACACTAGCCATCCTTACTGCGCTTCGATTGTGTGCGTACTGCTGCAATATTGTTAACGTGAGTCTTGTAAAACCTTCTTTTTACGTTTACTCTCGTGTTAAAAATCTGAATTCTTCTAGAGTTCCTGATCTTCTGGAGATATCATCAGCGAGCTACCTTCGAAATGAGGTTAGTCT
+
=?=<<CBBBBCC@BAAAA;?C@BBCBBAAEAA?BCDD>BB@C?B@A@CBC@CDCBB?B?BBAA=A>AABCCDDB@<ABDDC/BB@D88918AAA?CBB@BF<????>??BBCAABAA<;:;=C=BB???@@@=@B>=8===>>>>@@>>>BB@@@;;;;>EE;?<?A>>=ABBB<?@@@@5@<A9;;;;;+;@===1:9:8769///(/887(5799=3739616552899;:5:A=>>>77795///;676==???@A@?@?=95:17///+/3694=,-/9;;
@ATNG8:02342:06340
GATGGTAGCACACGAGATCTCATCGTACTCATTCGTTTCGGAAGAGACAGGTACGTTAATAGTTAATAGCGTACTTCTTTTTCTTGCTTTCGTGGTATTCTTGCTAGTTACACTAGCCATCCTTACTGCGCTTCGATTGTGTGCGTACTGCTGCAATATTGTTAACGTGAGTCTTATAAAACCTTCTTTTTACGTTTACTCTCGTGTTAAAAATCTGAATTCTTCTAGAGTTCCTGATCTTCTGGTATACACACTCGCTCGCTACCATCGAATGAGGTTGTCT
+
448:7:@CA>@@955=;;@A<<?><=;;;?=B?BCCC>CIIKAABACCCC?CD;9;@C@CBCC@C@CBBBBCBAA>ABBBB1??<@?>>8=C??;?::6:B=AACHCC?AABBCB@@?B>>;:;===><=8818?AA<??BBA@???@@AA:::<7788=>>:>;888??>A88188888)89<4:;;:;+;>?@A:@CBA?>>>??<?BBB/A888@;?;?A<@@@C>>><?=@@;;;?8=;;5;=;;:>??@@===@>>>===8=99991///93959<9=
@ATNG8:02344:06333
GATGGTAGCGCATATCAGCGCAGCCCAGAAGATCAGGAACTCTAGAAGAATTCAGATTTTTAACACGAGAGTAAACGTAAAAAGAAGGTTTTACAAGACTCACGTTAACAATATTGCAGCAGTACGCACACAATCGAAGCGCAGTAAGGATGGCTAGTGTAACTAGCAAGAATACCACGAAAGCAAGAAAAAGAAGTACGCTATTAACTATTAACGTACCTGTCTCTTCCGAAACGAATGAGTACGATGAGAGAGCTCTCTCTACCATCGAATGAGGTTAGTCT
+
:44;3444499@;;;>>655;;555)5<<6<<<9==2949>@;;;;6;A5:48?@?@@@@.949CCCCCBBACC=A@@?GEE1BA99.955&5<>9=>?=696CC?C@@A<@@@9?:;9?@A=<695;;9:549<9945>>@9;;?;=4?;;8=<<<==CC@DCBCBEACCA@@?487777*777/77777)8<488:==::@B?B>BBAA>A@BABAA?BC@@@@@>@9<<B5000+000:9A?AA857BBBBBBBA??:::><;>998:9:9:=8<9=?:::
@ATNG8:02351:06344
GATGGTAGCAGACGTGACAGAGCGCCAGAAGATCAGGAACTCTAGAAGAATTCAGATTTTTAACACGAGAGTAAACGTAAAAAGAAGGTTTTACAAGACTCACGTTAACAATATTGCAGCAGTACGCACACAATCGAAGCGCAGTAAGGATGGCTAGTGTAACTAGCAAGAATACCACGAAAGCAAGGAAAAAGAAGTACGCTATTAACTATTAACGTACCTGTCTCTTCCAAACGAATGAGTACTATGTAGAGCTCTATACTACCATCGAATGAGGTTAGTCT
+
=>>>@CBBBCCCBB<A==;<ACCCD@DBB96;BBBF@G@BB@994?9;;9<8=A873::9':2333;9<<333718;@BCBB154.5.555&5::;;666>;9;@;>8>>:>@B:??@@B@@?BBA;;<=<<8<///39//////3-0)///)/:788;>D;BB>?:B???>?>B>BBB??7:::,0)0@@@0?A=@?BBBB>>?6;7;>=>5;5;;;;<=AB?@@AA?B@CD=BBB?9:9CBBAAAAAAABAABEB>>=>?>BB=?????:;??A=A=AAA?@
@ATNG8:02359:06345
GATGGTAGTCTCAGATAGTCTATAGTACTCATTCGTTTCGGAAGAGACAGGTACGTTAATAGTTAATAGCGTACTTCTTTTTCTTGCTTTCGTGGTATTCTTGCTAGTTACACTGGCCATCCTTACTGCGCTTCGATTGTGTGCGTACTGCTGCAATATTGTTAACGTGAGTCTTGTAAAACCTTCTTTTTACGTTTACTCTCGTGTTAAAAATCTGAATTCTTCTAGAGTTCCTGATCTTCTGGACGACGCGCACTGACACTACCATCGAATGAGGTTAGTCT
+
;?@<?BBB@;;6;;@@>@;66B@@;695:<9@<AACB;@@=>4555555<599;54.55:::;8@:>>A55555=3:9<<<'::7<<=C9??@A;@@B@BB?AABBBH@CCBC@@?@=@@C?B>AB@@@AAA=ABBC@DBBBCBBBBBAADCBBADDAA@@C@B>@BCCEEIEHACCCCC=C?C><;;;;*;BBCD>CCCDDDFCBB@CCDC5DCBCC@C@BB?BBCCBCA@C@CCCBBA?BBCBCC9::CBBABBBCCDCECCC?CBBBC?@AAC@D@CCBBB
@ATNG8:02366:06343
GATGGTAGTATATCGCGTCGCTATCCTGAAGATCAGGAACTCTAGAAGAATTCAGATTTTAACACGAGAGTAAACGTAAAAGAAGGTTTTACAATACTCACGTTAACAATATTGCAGCAGTACGCACACAATCGAAGCGCAGTAAGGATGGCTAGTGTAACTAGCAAGAATACCACGAAAGCAAGAAAAAGAAGTACGCTATTAACTATTAACGTACCTGTCTCTTCCGAAACGAATGAGTACTATAGACTATCTGAGACTGCCAAGGCACACAGGGATAG
+
:;<>;>@<<<=====><<B;59@:515@@8?@@B;;:;@CCDBBCD>AA?B>@@D:999+78<>?B@@>?779+97;;99&4937)///&///)/77>@CBBB@C@BB?A::6;@@BCCCCECCCDCBBB@BBBC>@@CBBBBB?B@C@@>ADBBACCC?BBBBAA?@A=@AB5::?==5===9<>>>@2@A?BCCCCB@@A7;7:@AA=A=??BCC@CBAACBD=A=A@@9?::399:=??BBBBECBAA@BB@@ABBBCAA?B=?<@BA::9AA=AC??
@ATNG8:02370:06340
GATGGTAGTGTCAGTGCGCGTCGTCCAGAAGATCAGGAATCTAGAAGAATTCAGATTTTTAACACGAGAGTAAACGTAAAAGAAGGTTTTACAAGACTCACGTTAACAATATTGCAGCAGTACGCACACAATCGAAGCGCAGTAAGGATGGCTAGTGTAACTAGCAAGAATACCACGAAGCAAGAAAAAGAAGTACGCTATTAACTATTAACGTACCTGTCTCTTCCGAAACGAATGAGTACATAGATATACGTATAGCTACCATCGAATGAGGTTAGTCT
+
99//+/;9@@DCC==BCBB>C=@<@7<6626A>B<<490955:995:;7:9><<??@??+?8AABB?;>BAA?5;73333&3717,333&3886<4338733325/59488=7;9@99557===@B<<<=5::<=4;;::;AAA<A577B>774?A>775755=??877.7;;8<;7707==855555'591576:555;;499;>?B=B:>>=7717////66192588.5//(/8;88:::;=B=@A<7779<<8568??;@>>>>9999A.5,2:985
@ATNG8:02372:06328
GATGGTAGCTCTGCTCTGACTCTCGTACTCATTCGTTTCGGAAGAGACAGGTACGTTTAATAGTTAATAGCGTAACTTCTTTTTCTTTGCTTTCGTGGTATTCTTGCTAGTTACACTAGCCATCCTTACTGCGCTTCGATTGTGTGCGTACTGCTGCAATATTGTTAACGTGAGTCTTGTAAAAACCTTCTTTTTACGTTTACTCTCGTGTTAAAAATCTGAATTCTTCTAGAAGTTCCTGATCTTCTGGATATGAGTGACTCGTGCTACCATCGAATGAGGTTAGTCT
+
45:<7<BA?@<9;6@BBCCC:;;ABB;;9A;<4;@AA9AC7;8:CBBCCC=AAA<;:)55999=5;7<B><<6616:.55==;(99:)54:>25565.555.5:.55544949@@<@<;9499=8=:::;:;;;;6;AAA=CBAA@BBBCBC@@>?:;5;@@=AB?C>@@@@A@CECABBBCCC1A<A=AAA@A*;;BAB9B;000000//)////$/5455.55::55////)/:)/)/:<<<<7::;49=656;;::;5549997900*0/7::4/5958<8<>>=B
@ATNG8:02372:06356
GATGGTAGAGAGACTGTAGCGCACCCAGAAGATCAGGTACTCTAGAAGAATTCAGATTTTTAACACGAGAGTAAACGTAAAAAGAAGGTTTTACAAGACTCACGTTAACAATATTGCAGCAGTACGCACACAATCGAAGCGCAGTAAGGATGGCTAGTGTAACTAGCAAGAATACCACGAAAGCAAGAAAAATAAGTACGCTATTAACTATTAACGTACCTGTCTCTTCCGAAACGAATGAGTACTGCGTCTCACTCTCGCCTACCATCGAATGAGGCTAGTCT
+
@@B>?BBBCCCDAB@AAECBBBA@@;@BB?DCCCCE@BBBCBBBBB@GF>A>ABAAAEGE5D?BBCAA@C;<;</;?;9999$9@49.555&9A>=BBABBCBCC@C@BB@CCB@BBAAC@@@BB;;;BBBC@CBBB@BCDDDDBB?C>BA@=@ABBBBBC@CCBBCC@BB?BCC?BBCCC<@9939@@@@2AC<??ABEBABC?B?BECC<><;<@DC@CCBBBBB@D>@@D>@@@>AAABABCCBAACDDBBBBBBBBE?CBCABBBBB@BBBC=@@CC<<@
@ATNG8:02373:06331
GATGGTAGTATCTTTCTACGAGAGCCAGAAGATCAGGAACTCTAGAAGAATTCAGATTTTTAACACGAGAGTAAACGTAAAAAGAAGGTTTTACAAGACTCACGTTAACAATATTGCAGCAGTACGCACACAATCGAAGCGCAGTAAGGATGGCTAGTGTAACTAGCAAGAATACCACGAAGCAAAGAAAAAGAAGTACGCTATTAACTATTAACGTACCTGTCTCTTCCGAAACGAATGAGTACATAGATATACGTATAGCTACCATCGAATGAGGTTAGTCT
+
::5949>CCAB;;;09>;;<ACAAA?C>=:=@=9968=:AA<<?9:59=38-33484<<<+=8<:<:88>@B?>7>//----'--)-6:77*--5168888A>>>:>=BB<A;<8;@@@@???>>>??;;;A>?>>B7;;>?:;;A<A;@;:5;;;;=>BB=AB>???;??:?AB9:6//)./..'.3333'55.5222@;7655:5:=88/76==;;:=:::@@??;>:<:>.588/7<<;752;555<;9=?;;;@@?>>=8818==>A;?;;;9=8==@==
@ATNG8:02375:06323
GATGGTAGTGTGTCTCTGAGAGTAGTACTCATTCGTTTCGGAAGAGACAGGTACGTTAATAGTTAATAGCGTACTTCTTTTTCTTGCTTTCGTGGTATTCTTGCTAGTTACACTAGCCATCCTTACTGCGCTTCGATTGTGTGCGTACTGCTGCAATATTGTTAACGTGAGTCTTGTAAAACCTTCTTTTTACGTTTACTCTCGTGTTAAAAATCTGAATTCTTCTAGAGTTCCTGATCTTCTGGACAGAGTGTGCAGATACTACCATCGAATGAGGTTAGTCT
+
@ABA?BCBBBBABB@?ADCBBB@@AABAAA<<6;99A:@A@B?AABBBDD@CB@@A@CACDDC@C@DCCBBAABJACCCCC1BB<@@CD;BB;;4;=?9?C79:?@BB>AACCCBBB9;;C?C?BEHCBCAB>BCBC@BCCGKMBAAA@@@@@@A>CBB@BC@D>BBA@@@@@CACDCCC;C@C@BBDDD5CCBCC;;;DEBBBACA?BBBB0BA@AA>B?BFFEDCBCCB>B>A@@ADG@ECE@BBBBBBBBA@@CCCCDDBBB>;;;@B5;;:?;@<CBCAA
@ATNG8:02376:06337
GATGGTAGCGAGCGAGTGTGTATACCAGAAGATCAGGAACTCTAGAAGAATTCAGATTTTTAACACGAGAGTAAACGTAAAAAGAAGGTTTTACAAGACTCACGTTAACAATATTGCAGCAGTACGCACACAATCGAAGCGCAGTAAGGATGGCTAGTGTAACTAGCAAGAATACCACGAAAGCAAGAAAAAGAAGTACGCTATTAACTATTAACGTACCTGTCTCTTCCGAAACGAATGAGTACCTCTCAGACGCTCGTCCTACCATCGAATGAGGTTAGTCT
+
>?B@=@@@@BCBBABBCDBB@AAAC?BCC?@ABBBB@B@EBBBBBB<AA588:@BBCDDC5D?BBCCCCDCBBB=@B=>>@>0=?;?:@@@7ABB?CBBCEDDCC?C@A@;@996;@AABCCCDDCBBBBCC@CCBB@CCDCBBBC@C@CAA=ABBCCBBD@CCCBBC?BB@BBC>??AA@<@@@;99898(9A>CAAAABCDC?B?CBBC>B>B@DBA?ABBA@BA<@<@??8@;;7;@CCCBB?BCCDCBBBBB@??>>9>AA?BBAAA?AA@@<@<@CBAA
@ATNG8:02377:06330
GATGGTAGTGTGTCTCTGAGAGTAGTACTCATTCGTTTCGGAAGAGACAGGTACGTTAATAGTTAATAGCGTACTTCTTTTTCTTGCTTTCGTGGTATTCTTGCTAGTTACACTAGCCATCCTTACTGCGCTTCGATTGTGTGCGTACTGCTGCAATATTGTTAACGTGAGTCTTGTAAAACCTTCTTTTTACGTTTACTCTCGTGTTAAAAATCTGAATTCTTCTAGAGTTCCTGATCTTCTGGACAGAGTGTGCAGATACTACCATCGAATGAGGTTAGTCT
+
::;;?<>CGCDDBCA@<CCCHCCBDCBCBCCC=AAAA9AA?C?BBBBBBB?CCBBCACACCCC@D@CCCCBBBBF@BBBBB2BC@CCDIGFC@A?@A@=@B7;:ADEDACCCCCCBF?BBC@C@GCCBAAAA>ABCC>BABCCBBBCCCCCCCBB?CCC@BC@B@BBBCCCCDD@D::::.:4:<@@@B@0ABAAA:;;BBCCCBBB?BBBC2BAACD@BACD@CCBBBBB?C@BBCBAA=@@B@CDDECCCCCBBBDDDCCCBB>BBBBD?AA:959;?BAAA
@ATNG8:02377:06340
GATGGTAGCTCGCTGATGATATCTCCAGAAGATCAGGAACTCTAGAAGAATTCAGATTTTTAACACGAGAGTAAACGTAAAAAGAAAGGTTTTACAAGACTCACGTTAACAATATTGCAGCAGTACGCACACAATCGAAGCGCAGTAAGGATGGCTAGTGTAACTAGCAAGAATACCACGAAGCAAGAAAAAGAAGTACGCTATTAACTATTAACGTACCTGTCTCTTCCGAAACGAATGAGTACGAGAGAGCACACGTGTCTACCATCGAATGAGTTAGTCT
+
8444056=<<:=5555:<<<=><6616;95::9>99058=@A@D>D??>:?9?@??:::=.90339=;;;78881336>>><)544)57;=>2>==7666;<;:>>292:@:=>>056<<BBBCDCCCCCC;;8:@@@?BCDBC@@?=@:@00+0<>>@??@=?BCBBC?BC?BB@:;=/0*/66388===0;>=A989?>?8;8;=AA@A7;5;=C<;8;C@@@@@>@<??C=@@A=@@@@@@?;;=?AB>>>BBAAA?877;;895557799665-28889
@ATNG8:02383:06314
GATGGTAGACACGTGTGCTCTCTCGTACTCATTCGTTTCGGAAGGGACAGGTACGTTAATAGTTAATCGTACTTCTTTTTCTTGCTTTCGTGGTATTCTTGCTAGTTACACTAGCCATCCTTACTGCGCTTCGATTGTGTGCGTACTGCTGCAATATTGTTAACGTGAGTCTTGTAAAACCTTCTTTTTACGTTTACTCTCGTGTTAAAAATCTTGAATTCTTCTAGAGTTCCTGATCTTCTGGAGATACACATGATACTCTACCATCGAATGAGGTTAGTCT
+
@@BB?CFCCCC:;6CBBBCIECCCCABACCCC@BBDE?BB?B=@@:@B@@<@BBCB?C@BBBBAHAGCBCCCCAGIIII5IE?CA@@;@BA<8@@@<=?5455<<>9<<@ABBBE@BBC?B<@@@@@@@?8BCCC?AAABBBCBBBBBB@BBB=?=>?CC5898A>>BBBA@=?:987&209055555'55577.8333::>@??;?@@=,8//(/:393:@8<<>BAAB>A?D:;;BC=@?B>AA@@?BDC:;:ABBBAAABC?>@?BB????A>A?AAAAA
@ATNG8:02384:06330
GATGGTAGCACGACACGACGATGTGTACTCATTCGTTTCGGAAGAGACAGGTATGTTAATAGTTAATAGCGTACTTCTTTTTCTTGCTTTCGTGGTATTCTTGCTAGTTACACTAGCCATCCTTACTGCGCTTCGATTGTGTGCGTACTGCTGCAATATTGTTAACGTGAGTCTTGTAAAACCTTCTTTTTACGTTTACTCCCGTGTTAAAAATCTGAATTCTTCTAGAGTTCCTGATCTTCTGGACGACGCGCACTGACACTACCATCGAATGAGGTTAGTCT
+
@@CC@FCCC?@A;AB@BCC;9:ABCBBBCCBB?BCCC<BB@C@CBCBFDD@CABBC@C?CCBB?B@BBBCCCC@@;87737)3?6CBBC>C88:?CA@?AC>AABCCC?BABBBBBB>C>>:><>@@AAAAA<@@@@:=;>>??>@@AAAC>>>?<>=><>>:==???AA@@@A<@@@AA5A<A<88776(8=78818===D;=<=<08888(8>>?B=D=DA=B;;;?@@=B<A@>>>?;<>;:;=8::?=>AA>==@>>>A@@<@A@>>7<<AA:?;??><<
@ATNG8:02387:06350
GATGGTAGTATAGAGCTCTACATAGTACTCATTCGTTTCGGAAGAGACAGGTACGTTAATAGTTAATAGCGTACTTCTTTTTCTTGCTTTCGTGGTATTCTTGCTAGTTACACTAGCCATCCTTACTGCGCTTCGATTGTGTGCGTACTGCTGCAATATTGTTAACGTGAGTCTTGTAAAACCTTCTTTTTACGTTTACTCTCGTGTTAAAAATCTGAATTCTTCTAGAGTTCCTGATCTTCTGGCGCGTATGTATGTCGCCTACCATCGAATGAGGTTAGTCT
+
BBCC@BBBCBB@A;;6>BCCGGCDDCC@A@BA=@@@?:@C?B@BCBBBBB>BBBBB?B?BBCC?A?BBCBBBBAB>BBCDD3BB?A@@@<ABAB@AAB@CC>@B@C>><>B?@BAAA5<<@;A;AA>>>@AA<@@@A9<;?@>=><@@>?A><=?=>=><::8:=CAA<==BBB=>>>AA6A:=:=?>??/===>>7>@@@@@>>>><>CBB/B===A<B=CC:@@@@;;;<@<@A==//-/==7;@?===AAAAAA@@A948//)/888;79=>=;>>>==AA
@ATNG8:02343:06373
GATGGTAGATATATGCACGCTCTACCAGAAGATCAGGAACTCTAGAAGAATTCAGATTTTTAACACGAGAGTAAACGTAAAAAGAAGGTTTTACAAGACTCACGTTAACAATATTGCAGCAGTACGCACACAATCGAAGCGCAGTAAGTATGGCTAGTGTAACTAGCAAGAATACCACGAAGCAAGAAAAAGAAGTACGCTATTAACTATTAACGTACCTGTCTCTTCCGAAACGAATGAGTACATAGATATACGTATAGCTACCATCGAATGAGGTTAGTCT
+
;;>>:>>>A??@@;==>;;;;;;==:=@A459@:@<8<:<<=984;2436;-33933333$36;88=B==<@@>8:/0/;;;)//+/3;;<1;;>:;;<=>>===9A<AC9@@@;;;?;?@966=<>>>C>@:>000+/77//5<<8>=595.4;;:;;;;9:>99:939:;00/599/3.3886;<<<<)994333999;;;45/555828;589::3//////4.4.344(3337;;;;:9888:;<=<<@A;=B><87769.5599:4778818197373
@ATNG8:02348:06394
GATGGTAGTGTGTCTCTGAGAGTAGTACTCATTCGTTTCGGAAGAGACAGGTACGTTAATAGTTAATAGCGTACTTCTTTTTCTTGCTTTCGTGGTATTCTTGCTAGTTACACTAGCCATCCTTACTGCGCTTCGATTGTGTGCGTACTGCTGCAATATTGTTAACGTGAGTCTTGTAAAACCTTCTTTTTACGTTTACTCTCGTGTTAAAAATCTGAATTCTTCTAGAGTTCCTGATCTTCTGGATAGCGACGCGATATACTACCATCGAATGAGGTTAGTCT
+
<A<=?BCECCBBBCCCCCCCDCCCCCDCBBBC@BBAC=CC@C?CBBBCCB@BCCCD@C@CCCC@C@CCCCBEBBD@BBDDD5BB@BBCC=CD@@=@AA<AB8;:ABDG@BBDDDCBB?CEC@B?CCCCBBBC@CDDD?BCCCCAAADDCCCBBBB@CCC?AA?A?BBCCBBBBC@CCCCC:B>A?BCECC5CDCDD=BBBBCCCCCC?CCCC3BAABCACACC@CCCCEBB?B@BBBCCB@BBC@CDDCCCCCCCCCCCCCCCCC@BA@@?=>AAB?B@DCB;:
@ATNG8:02349:06367
GATGGTAGCGCATATCAGCGCAGCCCAGAAGATCAGGAACTCTAGAAGAATTCAGATTTTTAACACGAGAGTAAACGTAAAAAGAAGGCTTTACAAGACTCACGTTAACAATATTGCAGCAGTACGCACACAATCGAAGCGCAGTAAGGATGGCTAGTGTAACTAGCAAGAATACCACGAAAGCAAGAAAAAGAAGTACGCTATTAACTATTAACGTACCTGTCTCTTCCGAAACGAATGAGTACGAGAGTCAGAGCAGAGCTACCATCGAATGAGGTTAGTCT
+
<>CC@DACABC9::DCCCCCCCBBB>BCD@BBBCBC@D@BBBBDBB?@@=@@BABBBBBA0A>@@BCBCGCCCM?BBBBCBC5FE@C?CDD=CDGAJCCCCCDCB?C@CC@BBC@CCBBBCCCCDCBBCCCCACCA@=@ABBCBBB?B?B;;9<DCCCEED?BBBDDD@CC@BBB>@@@?=8@<<888787(9@<99:BBCCBB>A>BCCC<?;?=AAA>ACCCBBB@C@BBD>CBC?AACCCCDC??>BBCCDBBBBB>>>CCB@BBBBB>@C@@=@?BBBBB
@ATNG8:02349:06389
GATGGTAGGCGACATACATACGCGCCAGAAGATCAGGAACTCTAGAAGAATTCAGATTTTTAACACGAGAGTAAACGTAAAAAGAAGGTTTTACAAGACTCACGTTAACAATATTGCAGCAGTACGCACACAATCGAAGCGCAGTAAGGATGGCTAGTGTAACTAGCAAGAATACCACGAAAGCAAGAAAAAGAAGTACGCTATTAACTATTAACGTACCTGTCTCTTCCGAAACGAATGAGTACCTCTCAGACGCTCGTCCTACCATCGAATGAGGTTAGTCT
+
:/0/)/995;666;;;<BCCA?@>B:==E@ABB000+02<<==;?C9=<9A=>?C;;;;;*9<@@@ACB@BA>@:@@@@CCD3@A=@5<;;&9@@=BCBBBB;00+0;00+0<<)//::;>@@@ABBCCCCC@C;;;@BBDAA@BD@DAB;;6;C@@@DCC@CCBBCC8::>:::?BBCBA;?9929>>>?.??8?>@@AABBA?A>AA??;;5:@A;;5;A;;;BD?B?BBA;A;;5;<>@=9959???BBCBBBBBA??;?@@>AB===8====:>:>CB@@
@ATNG8:02350:06396
GATAGATATATGCACGCTCTACCAGAAGATCAGGAACTCTAGAAGAATTCAGATTTTTAACACGAGAGTAAACGTAAAAAGAAGGTTTTACAAGACTCACGTTAACAATATTGCAGCAGTACGCACACAATCGAAGCGCAGTAAGGATGGCTAGTGTAACTAGCAAGAATACCACGAAAGCAAGAAAAAGAAGTACGCTATTAACTATTAACGTACCTGTCTCTTCCGAAACGAATGAGTACACATCGTCGTGTCGTGCTACCATCGAATGAGGTTAGTCT
+
@@<A@AADBBBCCCCJCCCCBB?BBB@CBCBCC?A>BB@@@CE@CD>?=?BBBCCCC3C@DAAA??=B:9:,:>;;;;;':@=?49:9*9?@=BBBACCCDD@D@BB?CCD?BBBCBCCBBCCCCCCCC@B@?@>ABDCBCBC?B@BBB@BCCCCBAB@AAACBB?BC@BBB?BBBCB>AA@;99998.9A?CCCCCCCCD??<?>>><?<==B@@>@B@@@AA@B@BBC=CEG@;;;ABBBCCCCBBBBCBBBCC:::A@A=ABAABAABAB@B?BBB??
@ATNG8:02354:06366
GATGGTAGCTATACGTATATCTATGTACTCATTCGTTTCGGAAGAGACAGGTACGTTAATAGTTAATAGCGTACTTCTTTTTCTTGCTTTCGTGGTATTCTTGCTAGTTACACTAGCCATCCTTACTGCGCTTCGATTGTGTGCGTACTGCTGCAATATTGTTAACGTGAGTCTTGTAAAACCTTCTTTTTACGTTTACTCTCGTGTTAAAAATCTGAATTCTTCTAGAGTTCCTGATCTTCTGGATAGCGACGCGATATACTACCATCGAATGAGGTTAGTCT
+
?BBB@BBCD@<<=<@@<>>C>CC@<@BBBB;<6;BBI?CC@C@GCBCB;;7;A>>@;@00/;96;:;;ABBCAA@?77333$7A434>?6<=;;8??A<AA579?BBB@CCCAAAAA>ADD=A=AA::9;;;:=>>>598A???>>>@@@A@===;687;=>8>;>AAA???AA:>?ADD;D=D:==@@@/@@@AA9?;;;>>=<==9====.=888H=B=AB:>>@@;;;=A<??A@@@;@@@=@@>?A@>;>>:::???>>>A;===@@<>>>A<?;>>@@@
@ATNG8:02355:06367
GATGGTAGCGCACACATAGATACAGTACTCATTCGTTTCGGAAGAGACAGGTACGTTAATAGTTAATAGCGTACTTCTTTTTCTTGCTTTCGTGGTATTCTTGCTAGTTACACTAGCCATCCTTACTGCGCTTCGATTGTGTGCGTACTGCTGCAATATTGTTAACGTGAGTCTTGTAAAACCTTCTTTTTACGTTTACTCTCGTGATAAAAATCTGAATTCTTCTAGAGTTCCTGATCTTCTGGCTCTCGTAGACAGATACTACCATCGAATGATGTTAGTCT
+
ACBA=@>00//;:9>@BBAAAABCCB==?@CB;BBBD>CC?D@CDBBBCC@CBABAAC@CBBB8;:;BBBCCCCB?BDDEE5@@?@EEG@BBBB?BCD@CC:<:;CDD@CBDCGCCC@BBC@F@CBBCCCCDACCCB;;:BCCAABCCBBDBBCC@B@@=@B=A>BCBBBDB;;4;;;;;.;?C@CEEEE5DCCBB=BCCCCCCCCCGCCCC5A;;<CAC@BCACCBBBCC@C@CDBBBB?@@C@CAAABBBCCDCCCBBBB@@@:;;BCD@BCCBBB?BCB@@
@ATNG8:02357:06363
GATGGTAGCTCTGCTCTGACTCTCGTACTCATTCGTTTCGGAAGAGACAGGTACGTTAATAGTTAATAGCGTACTTCTTTTTCTTGCTTTCGTGGTATTCTTGCTAGTTACACTAGCCATCCTTACTGCGCTTCGATTGTGTGCGTACTGCTGCAATATTGTTAACGTGAGTCTTGTAAAACCTTCTTTTTACGTTTACTCTCGTGTTAAAAATCTGAATTCTTCTAGAGTTCCTGATCTTCTGGATACACTCATGTGCACCTACCATCGAATGAGGTTAGTCT
+
CCCD@CCBABCCAABDDABBCCECCBDCCCBA>ADDD=BC?C?BBBBBBC@CCCCB@C?CCCB=B=CCDDAAACCACDDDD5CC?BBBD>CBCCACCC>BC=A@@CCDACCCBBBCD@BBC?C@CCFDCBBC?BBBB?CBBBBBCBDCCCCBBAA?CBB@BC>@>ACCCBCCCCACCBBB<B>B>?@@@?,>B@A@<ACCCCCCCCC@CCCC5DBCCC@C@CC?BCDBB:99:@CCCDCC@BBC@CCCBBBCCC@@?BBA@>@BB>BB@AA>@??B?B?BCCCC
@ATNG8:02358:06376
GATGGTAGTATCTGGCACACTCTGTCCAGAAGATCAGGAACTCTAGAAGAATTCAGATTTTTAACACGAGAGTAAACGTAAAAAGAAGGTTTTACAAGACTCACGTTAACAATATTGCAGCAGTACGCACACAATCGAAGCGCAGTAAGGATTGGCTAGTGTAACTAGCAAGAATACCACGAAAGCAGAAAAAGAAGTACGCTATTAACTATTAACGTACCTGTCTCTTCCGAAACGAATGAGTACTACTCTCAGAGTACACACTACCATCGAATGAGGTTATTCT
+
87779;809077//)/777<>?AAAC@@?A:A9:9BB=@;?>>44443887;7:3333333$37<9:;:9::66;30/0////$/:3;.555&59<4999;;999@=@;@@295:055<<===;;;B>@@@@@<??::7////8//37>556055::::<<::095;;;<2446887176///(////;;;;+::5<888>?425;?;?:>A;A<@?B@A=@A@??>A;<19:?6<?A499>@:;;333447>==>////8633375.555561233<39455.52
@ATNG8:02361:06365
GATGGTAGAGAGACTGTAGCGCACCCAGAAGATCAGGAACTCTAGAAGAATTCAGATTTTTAACACGAGAGTAAACGTAAAAAGAAGGTTTTACAAGACTCACGTTAACAATATTGCAGCAGTACGCACACAATCGAAGCGCAGTAAGGATGGACTAGTTGTAACTAGCAAGAATTAACCACGAAAAGCAAGAAAAAAGAAGTACGCTATTAACTATTAACGTACCTGTCTCTTCCGAAACGAATGAGTACAGAGAGTACGATATGTCTACCATCGAATGAGGTTAGTCT
+
<88:9=>@BBDCCBC@B?:65<55505959?BBBA@<A=@@AADAB>BB?B?ABB:::::):2:>;>AA>>999,99;9<==+;;5;5;;;0;@B?;;<ABBAAA<@<@@=A@@;@ABCBEEEHECGCBB::6;C@@<?<<>>>552/7;772////983/557<99:98565(-(-38(---///&/6728<>===&88133;;:852.*.65578*/*/;>>=@CB@@?=>4928??9?@A????BBBBCCBBCBB?@?BAABAAABBB?>@???=888>:>:?>???
@ATNG8:02362:06372
GATGGTAGTATCTGTCTACGAGAGCCAGAAGATCAGGAACTCTAGAAGAATTCAGATTTTTAACACGAGAGTAAACGTAAAAAGAAGGTTTTACAAGACTCACGTTAACAATATTGCAGCAGTACGCACACAATCGAAGCGCAGTAAGGATGGCTAGTGTAACTAGCAAGAATACCACGAAAGCAAGAAAAAGAAGTACGCTATTAACTATTAACGTACCTGTCTCTTCCGAAACGAATGAGTACTGTATCTATGTGTGCGCATCGAATGAGGTTAGTCT
+
BCCC?B@AA:96ACBCBBCCDCCBC?CCC@B@@@>>5:7<<>=>>=8==8<8<AAACCCC3C?AAABBCECBBA;?@;;;;;*;D=A<@@@3@BB?BBDDCCCCB?B?BB?ABC@A@DDDCDDCFEDDCAAB@CCDD?CCCCCCCD=B?BAA?ABBBBBBC@CCBBBB@BB?BCC>??BCD>B??>?@@@@2AC@DB@ABBCAA;><>>>>6;6;@DBB@CCAABCC@C?CCC=BCC@;;:BCDBBBCBBBBBBCBB>??BBBB;::=AAAA;?;?B@??
@ATNG8:02364:06381
GATGGTAGAGTACAGTGTAGTAGACCAGAAGATCAGGAACTCTAGAAGAATTCAGATTTTTAACACGAGAGTATACGTAAAAAGAAGGTTTACAAGACTCACGTTAACAATATTGCAGCAGTACGCACACAATCGAAGCGCAGTAAGGATGGCTAGTGTAACTAGCAAGAATACCACGAAAGCAAGAAAAAGAAGTACGCTATTAACTATTAACGTACCTGTCTCTTCCGAAACGAATGAGTACGTGTGACGTACGTAGCTACATCGAATGAGGTTAGTCT
+
8A@@=@ABBACDCABAABCCCCCEC@A;;9:@@A??2:49?@@A=@:::+0+0>>@ABBB3B?CAA???A@@@???999AAA3A@<?39928>?6?@B@889>?:>=AA=A>B=BB@@BBBDCCCBCBBCD@C:;;?AAB;;:BB@C@CCCACCCCDGCB?CECCBB?BE?AA@3:9999,8<<<<>>=>.<?8==??@???A=A=@BBB<;8;AHGIACCBBBAB?B?BDD>BBD@CCBCAAABBBBBBBCCDCBB@@ACCBDCBBB=:;:@<@>AAAAA
@ATNG8:02366:06389
GATGGTAGCGAGCGAGTGTGTATACCAGTAGATCAGGAACTCTAGAAGAATTCAGATTTTTAACACGAGAGTAAACGTAAAAAGAAGGTTTTACAAGACTCACGTTAACAATATTGCAGCAGTACGCACACAATCGAAGCGCAGTAAGGATGGCTAGTGTAACTAGCAAGAATACCACGAAAGCAAGAAAAAGAAGTACGCTATTAACTATTAACGTACCTGTCTCTTCCGAAACGAATGAGTACGTGTGCGCGTGTCTCCTACATCGAATGAGGTTAGTCT
+
///:)//</96===>BCCCC;909727///9//5>=8=85;94;7813;6;:>855<;;;)505669;<;665:1:544444$5>8=8=>>166@:=>?666><<796776700)/889<:::::?9956669??AE?BBBB@AAA5;5:;9.9@>:555<5;;>===:>>:;;:699333(377/9ABBC1BB>CBBBBA@@=,.,-888*-)-3///,5;;<;;;9=?AA@9>00+000::?AAAA??977;9/////3///::333.337;37274444
@ATNG8:02367:06366
GATGGTAGAGTATCATGTGTATCTCCAGAAGATCAGGAACTCTAGAAGAATTCAGATTTTTAACACGAGAGTAAACGTAAAAAGAAGGTTTTACAAGACTCACGTTAACAATATGCAGCAGTACGCACACAATCGAAGCGCAGTAAGGATGGCTAGTGTAACTAGCAAGAATACCACGAAAGCAAGAAAAAGAAGTACGCTATTAACTATTAACGTACCTGTCTCTTCCGAAACGAATGAGTACTGTATCTATGTGTGCGCTACCATCGAATGAGGTTAGTCT
+
:<4505::556=@AA;/////:<<?9;<@:665<:>5?=AABACCC?CB@D;;9CDEDDD5A?B;;;CCCCCCEGKEAAA@@,CA9A=AAA7@CC@DCBBBA:;;=@<>A=A00/:96444:;9;<=;;;<7;;;=7;;=@AC?@;?=@;;29@;999>D?CCBBBB@DD=??>;>8937(7<:4?@===+==7=====;@@@;?:>;;<8;49;996=@B@BBCC?C@AAA9>00+00//699:>BBBCB>>>788@>>>BBB?BB87788::?;?9A>;;:
@ATNG8:02373:06387
GATAGCGCACACATAGATACAGTACTCATTCGTTTCGGAAGAGACAGGTACGTTAATAGTTAATAGCGTACTTCTTTTTCTTGCTTTCGTGGTATTCTTGCTAGTTACACTAGCCATCCTTACTGCGCTTCGATTGTGTGCGTACTGCTGCAATATTGTTAACGTGAGTCTTGTAAAACCTTCTTTTTACGTTTACTCTCGTGTTAAAAATCTGAATTCTTCTAGAGTTCCTGATCTTCTGGACAGAGTGTGCAGATACTACCATCGAATGAGGTTAGTCT
+
CDCCCCCCBBBBBDDCCCBBCCDCBBCBB?BDDD=DD@D@CCBBBDFACCDCC@C@CCBB@B@CDCDBAABD@CBBBB1CB?BBBD=CCBB@BBB>BD9;:BCCCACCCCCBBB?BDD?C?CBCBCBBC@BB@@>ABCCCCCCDDDCBBBBB@CCB@BC?C@CCBBBBBCB@B;;;;6;?C?BBCCC5CDCCC=CCCDCCCCCB@CEFE3CBBCCBC@BB@BBDCCBB?B@CCDCCC@@@A@CEFCCCBBBCCCCCBBBCDD@@BBCC?BBAA>@?BBAAA
@ATNG8:02377:06395
GATGGTAGACACGTGTGCTCTCTCGTACTCATTCGTTTCGGAAGAGACAGGTACGTTAATAGTTAATAGCGTACTTCTTTTTCTTGCTTTCGTGGTATTCTTGCTAGTTACACTAGCCATCCTTACTGCGCTTCGATTGTGTGCGTACTGCTGCAATATTGTTAACGTGAGTCTTGTAAAACCTTCTTTTTACGTTTACTCTCGTGTTAAAAATCTGAATTCTTCTAGAGTTCCTGATCTTCTGGATAGCGACGCGATATACTACCATCGAATGAGGTTAGTCT
+
CACA@BBBCCDBBBCAAAECCCCCCBBBCCAA?BGDF?CC@C@CCCBCBC?BCCBB?B>?@AC@D?CCABACBBB??????.<@;@999,7A=>;@??8<A499==:>;@???BB@A=???<@;@BCB?>>>:=BAC7;;;;;;>BA???@@A@B<;;;=@@<?<???@A@A@@<>>>BB5B=B<;;;;;*:>777077<///::7;5;=><.8AAAC9>5==;AAA>:;;=B:==AAAA;??A<AAAA@@@>>;;;=??=<<8818;;==8===>;>=B??>@
@ATNG8:02381:06381
GATGTAGGCACTGCGCACACATCCCAGAAGATCAGGAACTCTAGAAGAATTCAGATTTTTAACACGAGAGTAAACGTAAAAAGAAGGTTTTACAAGACTCACGTTAACAATATTGCAGCAGTACGCACACAATCGAAGCGCAGTAAGGATGGCTAGTGTAACTAGCAAGAATACCACGAAAGCAAGAAAAAAGAAGTACGCTATTAACTATTAACGTACCTGTCTCTTCCGAAACGAATGAGTACTGTATCTATGTGTGCGCTACCATCGAATGAGGTTAGTCT
+
;<<>CBC@CBBCJ@@ABBBBCCIC?ECC@CCCCBB@CAICCBBBC?BB@D@DD@@@CCD3C?BBBCECAB:99-89;?@A=+@C?>:CDD;CCGAABABBCBBC?C@CC@CBB@BBBBBDCCFCBBBCCBB@BBBD>ABBBBBBC?B@CBB@BCCCBCAC?BBACCC?CC@?@??BB@A@;<<<;999:::%9?;?:9:EBAAA<A;??AA=A=AAB::8:ACCBAA?C@BBB>BBB@BBBBCBBBACCCCBBBBBBBB>>>@@A=DA@@@::???=??BCA??
@ATNG8:02382:06397
GATGGTAGCTATACGTATATCTATGTACTCATTCGTTTCGGAAGAGACAGGTACGTTAATAGTTAATAGCGTACTTCTTTTTCTTGCTTTCGTGGTATTCTTGCTAGTTACACTAGCCATCCTTACTGCGCTTCGATTGTGTGCGTACTGCTGCAATATTGTTAACGTGAGTCTTGTAAAACCTTCTTTTTACGTTTACTCTCGTGTTAAAAATCTGAATTCTTCTAGAGTTCCTGATCTTCTGGGTGTATCAGCGAGTATCTACCATGAATGAGGTTAGTCT
+
4::<7AB>B>666B===:;:>666=;;;@A@@<CCDD=CC=@<@ABBC;;5;;94?3=3<88:8<::=>?@CB==8@@@@@0@@0//::2:94838==49;<9?<877>??@B=B=>>@BB=A=@=888:<<488581797755//.5555637745223571707;;>>>>@?152999,96;665555'/777>0;/..;77=??;??=?.=6//<+/*/;499;>>>A;A7;;?@==9=888*9::<===?>D>:;:?=6666---6+--6838386855
@ATNG8:02386:06391
GATGGTAGATATATGCACGCTCTACCAGAAGATCAGGAACTCTAGAAGAATTCAGATTTTTAACACGAAGAGTAAACGTAAAAAGAAGGTTTTACAAGACTCACGTTAACAATATTGCAGCAGTACGCACACAATCGAAGCGCAGTAAGGATGGCTAGTGTAACTAGCAAGAATACCACGAAAGCAAGAAAAAGAAGTACGCTATTAACTATTAACGTACCTGTCTCTTCCGAAACGAATGAGTACTATAGACTATCTGAGACTACCATCGAATGAGGTTAGTCT
+
888:7==;;:9995559;555566<265>8:777//)/)---///95//+/699933977$7,73733,399799+9999999'44.47===/===966>><<<?@<=:=D@CBC?AB;;;;CBBCCCIFCCC@C@A@?BBBBFFCC?C@C;;7;B@@ADED@DCC@@??BB?AA@=@@??=5?9949BCCE3AA>BACCCCBBB?A:====:=;==A;;8;BBBBCB?A<??=6=::6:@@>=>BAABABBBBCABA@@@BBCCC?@>>00)0::85>149?>>
@ATNG8:02388:06382
GATGGTAGCATCATGCATATTACCAGAAGATCAGGAACTCTAGAAGAATTCAGATTTTTAACACGAGAGTAAACGTAAAAAGAAGGTTTTACAAGACTCACGTTAACAATATTGCAGCAGTACGCACACAATCGAAGCTCAGTAAGGATGGCTAGTGTAACTAGCAAGAATACCACGAAAGCAAGAAAAAAGAAGTACGCTATTAACTATTAACGTACCTGTCTCTTCCGAAACGAATGAGTACCTCTCAGACGCTCGTCCTACCATCGAATGAGGTTAGTCT
+
<;A;7<444::A<<=<BAABAHC@CDCABBBB;;494=@=CCCD@BB?D?@@@@@@@@0@:@>>998ABBDC=?>;;77;'/0*/5;;</99;6;;;;>=5:;6;69?:>BA455556A?>=@?;>@@@@=@A;:499@AAAAB?B?C@@>@AAAAAABAAAA898777<BB;488;;;37883778898%8<9797@>9<<=;>:<;@@:=:=>A@@<@AA?@?C?C=@@B=A::4:::@ABA?BBBBBABABBAA>>>:>=@=>>>?@9898;5::>BAAA
@ATNG8:02395:05809
GATGGTAGTATCTGCACACTCTGTCCAGAAGATCAGGAACTCTAGAAGAATTCAGATTTTTAACACGAGAGTAAACGTAAAAAGAAGGTTTTACAAGACTCACGTTAACAATATTGCAGCAGTACGCACACAATCGAAGCGCAGTAAGGATGGCTAGTGTAACTAGCAAGAATACCACGAAAGTAAGAAAGAAAGTACGCTATTAACTATTAACGTACCTGTCTCTTCCGAAACGAATGAGTACTGTATCTATGTGTGCGCTACATCGAATGAGGTTAGTCT
+
7::;<?=0:;@@ABBBBCCCCCJBB@BFLACC;;;B@C@CCKEEBA>AB?C?AA@@????,?????BBBAA9::,:><<;;;$9;<;4999&5@:7<CBBCCC@@<A?A@=@BB>ACCCCCCBBBAAACDCD@DDCC@@@@BBAAA<@<@:;6;CBBACCDA@@@BBB@CC?BAC?BBBDD>C@A5;;;0::;.;99949::;7<8;;;>9<9<<<==;>>>CCBB?@<BA>6>00,0;;@BBCCCBBBBB:::@B@@?>>B===@@AA;>B@@=@>ABAAA
@ATNG8:02397:05772
GATGGTAGTACATGATAGACGACACCAGAAGATCAGGAACTCTAGAAGAATTCAGATTTTTAACACGAGAGTAAACGTAAAAAGAAGGTTTTACAAGACTCACGTTTAACAATATTGCAGCAGTACGCACACAATCGAAGCGCAGTAAGGATGGCTAGTGTAACTAGCAAGAATACCACGAAAGCAAGAAAAAAGAAGTACGCTATTAACTATTAACGTACCTGTCTCTTCCGAAACGAATGAGTACGATGAGAGAGCTCTCTCTACCATCGAATGAGGTTAGTCT
+
;>BB?CA@@BCC@A@BBACB@A@A@?BCC@CCCBBB6;79====<?7;><@9<>>:9444$549@@@BCDCFCC;A;;;;;;$9:.5.6??2>D@@B;;;A@@;;;)48@@;A<<7<;;;CEBB@@@BBBBCC?CCBB?@@CCFMDB@C@C;;<;LFFBBBB@BFBBBB>AC?BBB9::@@@9?=>;:9::::%9?>BB=BCCBBB?B>AABC?B?A=C;;7;@>==993=5?@@;?994999???@???@?>?@@@@@?@@AA?>>9>777B@>AAA=B:>B;;;
@ATNG8:02398:05795
GATGGTAGGCACTGCGCACACATCCCAGAAGATCAGGAACTCTAGAAGAATTCAGATTTTTTAACACGAGAGTAAACGTAAAAAGAAGGTTTTACAAGACTCACGTTAACAATATTGCAGCAGTACGCACACAATCGAAGCGCAGTAAGGATGGCTAGTGTAACTAGCAAGAATACCACGAAAGCAAGAAAAAGAAGTACGCTATTAACTATTAACGTACCTGTCTCTTCCGAAACGAATGAGTACTATAGACTATCTGAGACTACCATCGAATGAGGTTAGTCT
+
:?:;7A=A>@@@:?:<;;;@B@<<<5>BB?B=?<66469>>B::6C<@??B800///////#/)/88:::<;;:>83349999(55.56;;<2=>>@BAAABA@AA=@=@B@BCC@CCCABBBCCBCDCCCBB?ABBB?BBBBCBBB>A=A:;6;BCBCCCC?CCCCCB@BB?BBB?BA@?@:>><9999:9(:A?ABAAC???A<@<?>>><A<;:@BA?@A;;:BA?C@BBB=BCC?BCBBBBBBBBBBBBBBBBBBBBBBBBB?BAAAB?BCBB?B?ABBAA
@ATNG8:02403:05764
GATGGTAGCTATACGTATATCTATGTACTCATTCGTTTCGGAAGAGACAGGTACGTTAATAGTTAATAGCGTACTTCTTTTTCTTGCTTTCGTGGTTTTCTTGCTAGTTACACTAGCCATCCTTACTGCGCTTCGATTGTGTGCGTACTGCTGCAATATTGTTAACGTGAGTCTTGTAAAACCTTCTTTTTACGTTTACTCTCGTGTTAAAAATCTGAATTCTTCTAGAGTTCCTGATCTTCTGGCTCTCGTAGACAGATACTACCATCGAATGAGGTTAGTCT
+
::4469;;CCG@A@BBC;9;CDCBBBBABB;<;;EED>BB?B@CDCCCBC?BAAA@<@<@BBA?B:;:BCCBBBC???>?>.>B?BBCC>CA@@3999-:A:??A@;;6387>?@@;8?@A>A=A?A@????<;?AA8=;;;A?????@@@@====;;;;>>2:08??=;8887155589+96;377;;;*:8888095557999993:888)77:==6:6@A=?BBA@AA<@>A=?@::48?@9?>@ABBB>BAB???B>>>AB????BA@BBBB?@=>>;;;
@ATNG8:02415:05776
GATGGTAGGACGAGCGTCTGAGAGTACTCATTCGTTTCGGAAGAGACAGGTACGTTAATAGTTAATAGCGTACTTCTTTTTCTTGCTTTCGTGGTATTCTTGCTAGTTACACTAGCCATCCTTACTGCGCTTCGATTGTGTGCGTACTGCTGCAATATTGTTAACGTGAGTCTTGTAAAACCTTCTTTTTACGTTTACTCTCGTGTTAAAAATCTGAATTCTTCTAGAGTTCCTGATCTTCTGGGCTGCGCTGATATGCGCTACATCGAATGAGGTTAGTCT
+
BBB>?ABD@DCABBCBBBBCCCCCCBCBF@@=B???<AB@C@CCCCBBB@CCCDGAD@CCBB?B?CCBABBBBB?BCBBB2BB?BBBG?DCBBACCCBID?AABBCC@CCCCBBBD@BBA?C?CAA@BBAA>BCCC?CBBBCBBBCCCCCBBBA?BBD?BB?B@BBCECCCCG@C@@@@9@>B<;::::.:CCCC;;;CEECCBBB@BBBB5BBABB@B@CD@DCBCBBB@C?BACCCD=@?BA:A:::ACCCDGECDCCCCCCCCCBB>AB@@>@ACC@@@
@ATNG8:02417:05780
GATGGTAGAGTATCATGTGTATCTCCAGAAGATCAGGAACTCTAGAAGAATTCAGATTTTTAACACGAGAGTAAACGTAAAAAGAAGGTTTTACAAGACTCACGTTAACAATATTGCAGCAGTACGCACACAATCGAAGCGCAGTAATGATGGCTAGTGTAACTAGCAAGAATACCACGAAAGCAAGAAAAAGAAGTACGCTATTAACTATTAACGTACCTGTCTCTTCCGAAACGAATGAGTACTGTATCTATGTGTGCGCTACCATCGAATGAGGTTAGTCT
+
BBB<?BBCCCBBBCCBBBCCB@AAC@CCC@CCCCBC?A?BCCCAAA?CD@D@CBBBCCCC1C?BBCDCCCCCCE>BB@?BBB0AB@GACCC:BBD@CCBBABB998;@CC?CBB?CBBBBBCCCCBBBCCCC@CCCC>@?BBBBCC@CCB8878BAABCCC?CABBBB@BB?BBA488@::3;::4:<<==.<@=;898@AA>><>;@???=?<@BECC@CCAAABB@C@CCC<BBC@BCBCBBCABBBBBBAAABBBCAAABCC?BBABB>AB??;>=?A999
@ATNG8:02418:05798
GATGGTAGAGAGACTGTAGCGCACCCAGAAGATCAGGAACTCTAGAAGAATTCAGATTTTTAACATCGAGAGTAAACGTAAAAAGAAGGTTTTACAAGACTCACGTTAACAATATTGCAGCAGTACGCACACAATCGAAGCGCAGTAAGGATGGCTAGTGTAACTAGCAAGAATACCACGAAAGCAAGAAAAAGAAGTACGCTATTAACTATTAACGTACCTGTCTCTTCCGAAACGAATGAGTACGATGAGAGAGCTCTCTCTACCATCGAATGAGGTTAGTCT
+
44885:@BCBBBBCCCCCGCCBBAC?CGC@BBBBBB>B?ACC@@@B?BC?B????BBDCD3C>AAAAA??=<<<<8=;6;;;;)//(/(///*/9;6;;<<;;;35-21871899;@@??CCCHCCDCCBCCC?CCCC<A@BB@@?B?D?BAA?ACCCDCCC?CCBAAA?BB@BBB=@@???8???;99999(:@?B;:;AAAAD:=;>BBB:=:>CCCC@CC@@@BB;?;???9@??=ADCCCCCCCAAABBBBCCDA>>===>?<@>>>?:?BAA;>:>B???
@ATNG8:02425:05783
GATGGTAGTAGTACACTAGTCATACCAGAAGATCAGGAACTCTAGAAGAATTCAGATTTTTAACACGAGAGTAAACGTAAAAAGAAGGTTTTACAAGACTCACGTTAACAATATTCAGCAGTACGCACACAATCGAAGCGCAGTAAGGATGGCTAGTGTAACTAGCAAGAATACCACGAAAGCAAGAAAAAGAAGTACGCTATTAACTATTAACGTACCTGTCTCTTCCGAAACGAATGAGTACACATCGTCGTGTCGTGCTACCATCGAATGAGGTTAGTCT
+
BABB?BBBEDDDBBCCBCGGICBBC@BBC@CDDD::6;5;;B@@>A?A@>A=AB@>>?=?,@>AABCCCDA???9?@ABCCC5DD@B@CIG;CCC@CCCCCCC;:;;?BC@CBD@CBBBCBCCCBBBBCCC?@?CC=@@BBBBAA>B@CAC@BBBBBBCB@?@@CBB@BB>ACC?BBBCC<??@;:9998(:@<9::>CAAAA=A<@@??<?;>ABAA?@CCCBBB?A>AAA<AAC>AABBBBBCBC?@?BBBBBAAB:99CDD?CABBB@???B?B>BBBAA
@ATNG8:02427:05760
GATGGTAGATACTCGCTGATACACCCAGAAGATCAGGAACTCTAGAAGAATTCAGATTTTTAACACGAGAGTAAACGTAAAAAGAAGGTTTTACAAGACTCACGTTAACAATATTGCAGCAGTACGCACACAATCGAAGCGCAGTAAGGATGGCTAGTGTAACTAGCAAGAATACCACGAAAGCAAGAAAAAGAAGTACGCTATTAACTATTAACGTACCTGTCTCTTCCGTAACGAATGAGTACTATAGACTATCTGAGACTAATCGAATGAGGTTAGTCT
+
<<<>?CBBCCCCBB;;;;;@ACCCC=BBB=@@AA@?:?;@@ABA@B??@=@?DD9:9CDD3D=ABADCAAABCD>AABEDEM5BA=A4;;;*;===BCCCCDDCC@C@BC?BAA=BBAABCDCCCBBBBBBD@B@;;6<;:ABC@?=@>@;;29??@CCCC?BBCCCC@CB?B@B?BBBBC>CBA;99998(9?999:ABC@@A<@<@?@?<A8<=@@@<@@@;;:@?C=?@>?C9989AA@AABBBBBBBB?@?CBCCAABBB?B9:9;???A=@<@BA@:
@ATNG8:02431:05805
GATGGTAGTGTGTCTCTGAGAGTAGTACTCATTCGTTTCGGAAGAGACAGGTACGTTAATAGTTAATAGCGTACTTCTTTTTCTTGCTTTCGTGGTATTCTTGCTAGTTACACTAGCCATCCTTACTGCGCTTCGATTGTGTGCGTACTGCTGCAATATTGTTAACGTGAGTCTTGTAAAACCTTCTTTTTACGTTTACTCTCGTGTTAAAAATCTGAATTCTTCTAGAGTTCCTGATCTTCTGGGATGTGTGCGCAGTGCCTACATCGAATGAGGTTAGTCT
+
=CAC@BBBBBCCCCDDCCCAAACCCCCCCCBB@@?@F>CC?C@ABBCDDCACCDLHAG@BCBCAC@CCCCCCCCC@@BBBB5BIACBCD?BCAB>B;;59B7::9BCBACJCDCCFCACCC@C@CCCCCICC@DCBB@BBBCCCCDCCCCCAA@B?BA@<AB?A@BDBBABBBB?BCDDD;DAC@BBCCC5CCBAA<B@@ABBAAAA=BBBC2DCBBB@CACD@CCCCCDC@B?CCCCBB?A@==3=000>><@AABBBBC?CBCCCCCE?AA::4:49BECC
@ATNG8:02433:05779
GATGGTAGGCGTGTGAGAGTCTGCCCAGAAGATCAGGAACTCTAGAAGAATTCAGATTTTTAACACGAGAGTAAACGTAAAAAGAATGTTTTACAAGACTCACGTTAACAATATTGCAGCAGTACGCACACAATCGAAGCGCAGTAAGGATGGCTAGTGTAACTAGCAAGAATACCACGAAAGCAAGAAAAAGAAGTACGCTATTAACTATTAACGTACCTGTCTCTTCCGAAACGAATGAGTACAGAGAGTACGATATGTCTACCATCGAATGAGGTTAGTCT
+
BCBC?BBCACCBBBBBBCB;::@@?6;CC@@AACCC@D>@@CAAAA<??5;5;B;;;???,@:A>?885AAB??7>9/////'//)/6:9;0;<B?BB@BBBCCB?C@BB<CAA:>>AAAA??>AAAAAAAA<AAAA:>99///@@9@9;<?<@;;;;?==9=>>?@?<AA=AAA=@?99919//+/<===,761;AAAE???@<@<???C:><><;;><>BAD>>>=B=>>=5=8818;:@889>>>>>BBAAAA??>>>@@@@:=>??A;:::@<?=@?688
@ATNG8:02441:05808
GATGGTAGGTGCACATGAGTGTATCCAGAAGATCAGGAACTCTAGAAGAATTCAGATTTTTAACACGAGAGTAAACGTAAAAAGAAGGTTTTACAAGACTCACGTTAACAATATTGCAGCAGTACGCACACAATCGAAGCGCAGTAAGGATTGCTAGTGTAACTAGCAAGAATACCACGAAAGCAAGAAAAAGAAGTACGCTATTAACTATTAACGTACCTGTCTCTTCCGAAACGAATGAGTACTATGTAGAGCTCTATACTACCATCGAATGAGGTTAGTCT
+
:>::9=>?@CCCB@AAICCFGCCBB@CCDAEDCC;:8;?BAABCBB?@@=B@BCC;;;;;*;>BCCAAAICCHE?FBCBEFF5BA;A4;;;.;;;5;BBBECCCC@C?BB?BCC>BBBBCCCBBCAABCCCB@;;;EABBBCBAAA=B?BA?@@@BDDBBB@DCBAAD@BA>???:999AA999949BBBB3BB?B>??BBBAA>=<@>>><@=CBDBB@BCBBBCC@B?BCD=BBD?BBBDDCBBBBBBBBBBBABCBBB?@?D?B>>>?;=AAC?B@CCCAB
@ATNG8:02392:05859
GATGGTAGGCACTGCGCACACATCCCAGAAGATCAGGAACTCTAGAAGAATTCAGATTTTTAACACGAGAGTAAACGTAAAAAGAAGGTTTTACAAGACTCACGTTAACAATATTGCAGCAGTACGCACACAATCGAAGCGCAGTAAGGATGGCTAGTGTAACTAGCAAGAATACCACGTAAGCAAGAAAAGAAGTACGCTATTAACTTTTAACGTACCTGTCTCTTCCGAAACGAATGAGTACTACTCTCAGAGACACACTACATCGAATGAGGTTAGTCT
+
@>CC@CCC@CB;96:>??9:;>555)5;;859;C;;6:@BAB@;<<9<;:@<<;;>>>>A+;7;::;>=<<<<;3;<99999'55.5499;0;<><@C@C====B?@@@@<@::29::7;9>A>@AAABAAA;?999:>>>?AB8879@DCC:BBABC:989=9<9:8288/33;688888697;53377(3<577;79552:15.5555)528555999555999;A;>><4555-2299<<>9888<;;<BAAABCCA999??>CB?;;;;@;?8==<::
@ATNG8:02399:05816
GATGGTAGATACTCGCTGATACACCCAGAAGATCAGGAACTCTAGAAGAATTCAGATTTTTAACACGAGAGTAAACGTAAAAAGAAGGTTTTACAAGACTCACGTTAACAATATTGCAGCAGTACGCACACAATCGAAGCGCAGTAAGGATGGCTAGTGTAACTAGCAAGAATACCACGAAAGCAAGAAAAAGAAGTACGCTATTAACTATTAACGTACCTGTCTCTTCCGAAACGAATGAGTACATAGATATACGTATAGCTACCATCGAATGAGGTTAGTCT
+
988;=AAACCCCCBBBBCBCCCDCD>CCC=CCDC998;?AABCCAA???<?=A>>99999(9;ABBBBBCCBBB:@@AABBB2BB@B=@@@9@BB?BBBCCGEBB>B?BB?BBB@BBCCCBCCCDCCCCCBB@CDCB?BCCABBBB?B@CAA?AFFCCCCC?CBBAAA?CC?BBB?BBBBB>A@@;99999.:A?B???BB@@B<>;>@CF<@<@ACAB>ACABBBC?B?CCC:CBC?@A@BBBDAAAAABBACCBBA@=>>B>>:=?@DE=@@>>;>;@ABAA
@ATNG8:02403:05821
GATGGTAGGTGCACATGAGTGTATCCAGAAGATCAGGAACTCTAGAAGAATTCAGATTTTTAACACGAGAGTAAACGTAAAAAGAAGGTTTTACAAGACTCACGTTAACAATATTGCAGCAGTACGCACACAATCGAAGCGCAGTAAGGATGGCTAGTGTAACTAGCAAGAATACCACGAAAGCAAGAAAAAGAAGTACGCTATTAACTATTAACGTACCTGTCTCTTCCGAAACGAATGAGTACAGAGAGTACGATATGTCTACCATCGAATGAGGTTAGTCT
+
DDEC?BBF?BBBBBBABBCCCBBBE@BAA?A@@@BB>B?BBBCCCC?AA>A@CCB?????1??CCGDCBABCCC=AB99999*9B=B?CLE:BBB?CBBBCCC998:@CCABAA>BABBBCCDCCCBCBEBD@CCCD?BBCBBBCC@D?BAC?CCBBBBBC@CDCAAB?BB?ABD?BACCB;?8818===?.>?>9999CCDBB?B=>>?A<@=@?CCB@BECCBBB?B?BBD=CCC?BBBAAA@@@BBBBBDDCBBBBBBBBBC?BBBBC?>?@B?B?AA===
@ATNG8:02409:05829
GATGGTAGCTCTGCTCTGACTCTCGTACTCATTCGTTTCGGAAGAGACAGGTACGTTAATAGTTAATAGCGTACTTCTTTTTCTTGCTTTCGTGGTATTCTTGCTAGTTACACTAGTCATCCTTACTGCGCTTCGATTGTGTGCGTACTGCTGCAATATTGTTAACGTGAGTCTTGTAAAACCTTCTTTTTACGTTTACTCTCGTGTTAAAAATCTGAATTCTTCTAGAGTTCCTGATCTTCTGGGTCTACGCTCGTCGCGCTACCATCGAATGAGGTTAGTCT
+
<<>A@C>CBB=@BBBCDAABGGEEFBBBBA;;8;AAB=CB@B@BBBCCCC@CCCCC@B@BCDC@G>BCBCCBBCC@B@@@@1AB>B;;;0;CBB@CELAHH?AACDBC?BBBBBCBBAA@@;@<@ACCCBBB@BBBD@CBBBBBBBBCBBBBBBB?CCC@CC?C@BCBBBBBBEABBBBB8CAD>AACCC3CCBBB>BBA@AB@@A@=@@AA0ABC;;7;?BB?CCDCCCC@B@CCDCCC@BBAB<BBBBBBBCCCCCCCBAABD@BBBCD?@@;;5;5;@A;;
@ATNG8:02414:05849
GATGGTAGTCTCAGATAGTCTATAGTACTCATTCGTTTCGGAAGAGACAGGTACGTTAATAGTTATTAGCGTACTTCTTTTTCTTGCTTTCGTGGTATTCTTGCTAGTTACACTAGCCATCCTTACTGCGCTTCGATTGTGTGCGTACTGCTGCAATATTGTTAACGTGAGTCTTGTAAAACCTTCTTTTTACGTTTACTCTCGTGTTAAAAATCTGAATTCTTCTAGAGTTCCTGATCTTCTGGAGAACACATGATACTCTACCATCGAATGAGGTTAGTCT
+
C@@?9<<BBBBBCC@AACCCCEDCCBCCCBAA>@A@B=CCAD@GCCCCCC?BBE<;9<;B>BC?BB>AA@@?<==499@@A0@A=@@BE=@@@@7@>G?CC@;=;CBC?CCCCBBBD@BBC@B>BCBBABBD?CBCB?BCCBBCB::;@@;;<CD@BCB?CC=@<@BB;;:BCEFCCCGE=B@B=;<;;<*;ACCD?CBBAAAIDFE@DCDC5BBBCE@CABB@CCCBBBB?B?@@@BBB@CBC@AAAACCCCBBBCCBBBBBB@CAAAC@CBBB@G>ABBAA
@ATNG8:02416:05835
GATGACATATCGTACTCTCTGTACTCATTCGTTTCGGAAGAGACAGGTACGTTAATAGTTAATAGCGTACTTCTTTTTCTTGCTTCGTGGTATTCTTGCTAGTTACACTAGCCATCCTTACTGCGCTTCGATTGTGTGCGTACTGCTGCAATATTGTTAACGTGAGTCTTGTAAAACCTTCTTTTTACGTTTAACTCTCGTGTTAAAAATCTTGAATTCTTCTAGAGTTCCTGATCTTCTGGGTCTACGCTCGTCGCGCTACCATCGAATGAGGTTAGTCT
+
CCBBBBBC@C@@@BBCC969CDCA@@@@<@@AA;AC?BACCCCCEH@CCAAA@D@BC;;6:?CCABBAACA6::@@@.>=:>00+/7/4.55;6:?547;=8847AAA>?>B?BBC?C?BB>998@C=C>>>:=======;;;<</--33)--/(/74=4>>>?>875966999;,;3:7:;FFD/>??AD5858AA=<////)-666+6//)/:.508=5<@>>>>@<@<>>BBA@=????9?@@@@@777AA==>>>>AB;>==??5;;?>:=:;;;;;
@ATNG8:02426:05837
GATGGTAGGTGCACATGAGTGTATCCAGAAGTCAGGAACTCTAGAAGAATTCAGATTTTTAACACGAGAGTAAACGTAAAAAGAAGGTTTTACAAGACTCACGTTAACAATATTGCAGCAGTACGCACACAATCGAAGCGCAGTAAGGATGGCTAGTGTAACTAGCAAGAATACCACGAAAGCAAGAAAAAAGAAGTACGCTATTAACTATTAACGTACCTGTCTCTTCCGAAACGAATGAGTACGTGTGCGACGTGTCTCCTACCATCGAATGAGGTTAGTCT
+
59<<:>CC@CBBBBCBBCIGGBAAD@DCC@CCCCC?C@BBDCCBB=AA=A=AA@AABBB2B@BCDLECDCCED=CCCDDDD1CB@CACDD7AAC@BCBDCCB996;?AB?CAA?ABA?@@DCCFBBBCCCD?BBBC?BBBACBBB@C>BAA?@DCDBBBC@BCBBBB?BB?AAA<??>?>8>??;999999%:@;@:99BCBBC?C?BBBA7;7;@CCCACCCCCBB?B?CBA<A@@;@@@BCBBBBBBBBBBBBAAABBC?BBD?BBAAB@CA??;?<@CA@A
@ATNG8:02426:05845
GATGGTAGCACACGAGATCTCATCGTACTCATTCGTTTCGGAAGAGACAGGTACGTTAATAGTTAATAGCGTACTTCTTTTTCTTGCTTTCGTGGTATTCTTGCTAGTTACACTAGCCATCCTTACTGCGCTTCGATTGTGTGCGTACTGCTGCAATATTGTTAACGTGAGTCTTGTAAAACCTTCTTTTTACGTTTAACTCTCGTGTTAAAAATCTGAATTCTTCTAGAAGTTCCTGATCTTCTGGGCTCGCTGATATGCGCTACATCGAATGAGGTTAGTCT
+
CBBA@CBBB@@@>>BBBAAAA<=>B;69@B@@=ABBA=BB=B=BBBCB@@=@B@?@?B>BBBC>A>AAA@@??8@;33333$3789778.799:4:9<7;?339;89>>BBBBCBAA=AA>1838A@?>>==;>>>A388=<<;>=<=BB>>>?@8;:;9>?5;5:;;;;;;AA7;6@@@2=+/)/9989*:///;4A;=<<<965/.(----$--//.).3:?477=//+/;6=7=>==??:===>4===;;;D?>;;:///9=7779//)/898/606<=><
@ATNG8:02429:05844
GATGGTAGTGTCATATGAGAGTGTGTACTCATTCGTTTCGGAAGAGACAGGTACGTTAATAGTTAATAGCGTACTTCTTTTTCTTGCTTTCGTGGTATTCTTGCTAGTTACACTAGCCATCCTTACTGCGCTTCGATTTGTGCGTACTGCTGCAATATTGTTAACGTGAGTCTTGTAAAACCTTCTTTTTACGTTTACTCTCGTGTTAAAAATCTGAATTCTTCTAGAGTTCCTGATCTTCTGGATAGCGACGCGATATACTACCATCGAATGAGGTTAGTCT
+
ABBA@BBBBBCCCCCCDEEC@@BCCBBBBC@A?@CCE>CC@C@CCCCJCC@ECCCD@C?BBCC@CACECCBAADEACBBBC5BC@BBBB<BBAB?BBB?BC@AAACCC>AACCCCCC@BBB@C?CBBBCBCCACDCCC>CCABBCCCDCCCBBBAEBB?BD@C@CCCCCBCCC@CBBBB:B=B=@@@@@0@CCCF=A@ECCCCBBB@DDDD3CBBBC@B@BC@BBCDCBB?B@CCCDCC?BBC@CCABBECCCCBBBDDEDDBB@BCBBB?BCCC@C@CCBA@
@ATNG8:02429:05856
GATGGTAGCAGACGTGACAGAGCGCCAGAAGATCAGGAACTCTAGAAGAATTCAGATTTTTAACACGAGAGTAAACGTAAAAAGAAGGTTTTACAAGACTCACGTTAACAATATTGCAGCAGTACGCACACAATCGAAGCGCAGTAAGGATGGCTAGTGTAACTAGCAAGAATACCACGAAAGCAAGAAAAAGAAGTACGCTGTTAACTATTAACGTACCTGTCTCTTCCGAAACGAATGAGTACAGAGAGTACGATATGTCTACCATCGAATGAGGTTAGTCT
+
AABB@CCCBBBDBCBCCCCCCEDCC?@@C@BBBCAB?A@CCCBAAB?CC?B?AAABBCCC/A>AAAACCDCBBB<BBBBBBB5BC?CACCB;CBB?BAAABBBBB@C?CB?BDD?AAAABBBBDEEBBBBDD?DCCC?B@@@BBBB>A>AA@<@BBBBCCB@ACCAA?=AA?AAA<>>BCC:@>><>CCCC3CC?B999CB@@@;>=BA<=9=>AAAAC<>;766@@;@=@@@9@@D=???B@@@@@@@AAA@@@AAA??;;;>A;A<==D=:::A=B;@????
@ATNG8:02431:05835
GATGGTAGGACGAGCGTCTGAGAGGTACTCATTCGTTTCGGAAAGAGACAGGTACGTTAATAGTTAATAGCGTTACTTCATTTTTCTTTGCTTTCGTGGTATTTCTTGCTAGTTACACTAGCCATCCTTACTGCGCTTCGATTGTGTGCGTACTGCTGCAATATTGTTAACGTGAGATCTTAGTAAAACCTTCTTTTTACGTTTACTTCTCGTGTTAAAAATCTGAATTCTTCTAGAGTTCCTGATCTTCTGGTGTCTGATCTGTATCACTACCATCGAATGAGGTTAGTCT
+
4<<<5;:=8;4444444<45554<34445555.5444(44.44)4999<?<4777//)/4::/5067<;;A9/)///)///:::(///)/79<2=<45.5555)55.5599;;7;>@@@@@@;<@;=@:??B?:9:=2999?;@@6666@>:<959<:440499459:>8<??99///::)////;;.<6;9<@@@@+;;<<:19//)/77///669<<<$55555.5.5;5::;555=7<7<<<;;:7<5505<=9999A999@@=<55555.5555/279//)/59778:
@ATNG8:02433:05856
GATGGTAGCTCTCGTACGTCACACGTACTCATTCGTTTCGGAAGAGACAGGTACGTTAATAGTTAATAGCGTACTTCTTTTTCTTGCTTTCGTGGTATTCTTGCTAGTTACACTAGCCATCCTTACTGCGCTTCGATTGTGTGCGTACTGCTGCAATATTGTTAACGTGAGTCTTGTAAAACCTTCTTTTTACGTTTACTCTCGTGTTAAAAATCTGAATTCTTCTAGAGTTCCTGATCTTCTGGGTGTATCAGCGAGTATCTACATCGAATGAGGTTAGTCT
+
BABB?BBBBAACBBCB=9;BCBBCGC@@@B@A=ACCD?DD?B?BCBBD::8:C@@@>A?ACBB?C?BBBBBBBBA?BBBBB1AA>ABAA>BABB>BBB<@@<>=?CBB?ABBBBBBB>BBA;@<@AA@@@AA;@@BA7::@@@@>=>@@??:::=::;;>FE;>;>@@BBAAAB:??>DD;D:>:>@DDD/@==>@8@=>888A?>>:>ABA/A<==B=B<;;8;@@@>>>;@<?A===A<99;;4///>><99?@@:::CAAA>>>>>@<@ADD:>:>@???
@ATNG8:02434:05821
GATGGTAGCAGACGTGACAGAGCGCCAGAAGATCAGGAACTCTAGAAGAATTCAGATTTTTAACACGAGAGTAAACGTAAAAAGAAGGTTTTACAAGACTCACGTTAACAATATTGCAGCAGTACGCACACAATCGAAGCGCAGTAAGGATGGCTAGTGTAACTAGCAAGAATACCACGAAAGCAAGAAAAAAGAAGTTACGCTATTAACTATTAACGTACCTGTCTCTTCCGAAACGAATGAGTACAGAGAGTACGATATGTCTACCATCGAATGAGGTTAGTCT
+
888:@AC@BBAB@@59555:;9559.559.554449.93994<;;;7??4:49????EED3D@C??:99D?;;@6000/777'7:3:3<=<066969<69599//)/4::4:8:055>>@@<@?B9:9@9:9;@A;;79A@@@A??<@=A;:8:BAAB@@@?AAACCC?DB@????B<998*389277????'695//)/0>>9;;7;379>=8<8;;<;?7>@?@@@C?A49:?9=??9>>B?AAB??>AAAABBBBBBBB??@B?<?A===;;;;=7=8:99>>
@ATNG8:02435:05841
GATAGCTCTACATAGTACTCATTCGTTTCGGAAGAGACAGGGTACGTTAATAGTTAATAGCGTACTTCTTTTTCTTGCTTTCGTGGTATTCTTGCTAGTTACACTAGCCATCCTTACTGCGCTTCGATTGTGTGCGTACTGCTGCAATAATTGTTAACGTGAGTCTTGTTAAAACCTTCTTTTTACGTTTACTCTCGTGTTAAAAATCTGAATTCCTTCTAGAGTTCCCTGATCTTTCTTGGGCAGACTCTCACACGCCTACCATCGTATGAGGTTAGTCT
+
C;5:?@=9:<<<@BABB@B>>>:>@@<466167<@==@;;;,9AA@>:B9<:<A4:.78=9=<<<=688888)7839///(////(///(/849343<<79:88///;:==?8F578888<BB=@A@@=@;;88;<<;A==BBBBC?A?07/3317177///////)//2;<<0>4646;?>?+66==@7>>><<<;;<>.5555$5999949.5.5599;;555.55)5;;///;)--,-9/55---/779:=666@;@;;7;9/////7784;:>><==
@ATNG8:02438:05814
GATGGTAGGCGACATACATACGCGCCAGAAGATCAGGAACTCTAGAAGAATTCAGATTTTTAACACGAGAGTAAACGTAAAAAGAAGGTTTTACAAGACTCACGTTAACAATATTGCAGCAGTACGCACACAATCGAAGCGCAGTAAGGATGGCTAGTGTAACTAGCAAGAATACCACGAAAGCAAGTAAAAGAAGTACGCTATTAACTATTAACGTACCTGTCTCTTCCGAAACGAATGAGTACTGCGTCTCACTCTCGCCTACCATCGAATGAGGTTAGTCT
+
77//+/9;;<BCCBBBBCIABAACC>BBB@BDC@;;9;@CBBCB;;6;A=A>??:<<=<=+@=BBCCCBB=@BB=BBBDMLJ5AA?AACCC<CDDAAAABEEGBB?B?CC?ACD?BBABBBBBCBBCBBBDDACCCC@CBBACCAA?ABCBB>BDCDCABB@CBBBBB@AA>ACCACCCDD<BBA=A>>>>4?A?CBAADCCAA>A?BCCC?B?BFCBA?ACBBBDC@C@CCD=BBD?@@?DCBBBBBBCBACB@@@BBCC@CGD@CBBBC@BCBC@C?CCBBB
@ATNG8:02392:05885
GATGTAGAGAGACTGTAGCGCACCCAGAAGATCAGGAACTCTAGAAGAATTCAGATTTTTAACACGAGAGTAAACGTAAAAAGAAGGTTTTACAAGACTCACGTTAACAATTTGCAGCAGTACGCACACAATCGAAGCGCAGTAAGGATGGCTAGTGTAACTAGCAAGAATACCACGAAAGCAAGAAAAAGAAGTACGCTATTAACTTTTAACGTACCTGTCTCTTCCGAAACGAATGAGTACGATGAGAGAGCTCTCTCTACCATCGAATGAGGTTAGTCT
+
;;;;AAA@@@DCCBBBBBAA<;;C>BBB?@B@BBC?C@BCDAAAB?BB?B@CC???DDD3B?AABBBBCA977)7<:;::9'9?<C2:::*:@B?CCHCCCEAA?AACC>BA<BBBBBBHCCGCCCDCCD?BB@?>@CDCCCA@>B@DCE@BBBBBBBC?BBCBBB@BE@?>??BBBBD7:9@<==???.?A=A???B>>==8=9=>BB5=:=>===<@A;;;>>:=:>>>9>AE=;;:888BF@=>=>><<=??::<AAAAB==888?;;;;@=A=B@??;
@ATNG8:02393:05878
GATGTAGCGCGACGAGCGTAGACCCAGAAGACAGGAACTCTAGATGAATTCAGATTTTAACACGAGAGTAAACGTAAAAGAAGGTTTTACAAGACTCACGTTAACAATATTGCAGCAGTACGCACACAATCGAAGCGCAGTAAGGATGGCTAGTATAACTAGCAAGAATACCACGAAAGCAAGAAAAAGAAGTACGCTATTAACTATTAACGTACCTGTCTCTTCCGAAACGAATGAGTACGATGAGATCTCGTGTGCTACCATCGAATGAGGTTAGTCT
+
AA@@<>BB@@@B@@?BCCBBCCBB=@BA?BDECB?B@CCBBBCE?@@:;4;AA;;;;.717<@BBBAA988,:=<<;;+7<,7/888&3;;6<=BABAB@@<@;>>=BAB=888;;;B???AAA@@@D<>>>><>@@@@B>><><=:>:9::?BB?@=AAAAAA<CC>CAB=??788(552+2::::*55056699999=.715<;>;A4<>AAA<A@???>@=B==<<4;9939>?ABBBCB===A@@@B@@@AA===CC7<;??@9;;;>0817;;<:
@ATNG8:02393:05879
GATGGTAGGCGAGAGTGAGACGCAGTACTCATTCGTTTCGGAAGAGACAGGTACGTTAATAGTTAATAGCGTACTTCTTTTTCTTGCTTTCGTGGTATTCTTGCTAGTTACACTAGCCATCCTTACTGCGCTTCGATTGTGTGCGTACTGCTGCAATATTGTTAACGTGAGTCTTGTAAAACCTTCTTTTTACGTTTACTCTCGTGTTAAAAATCTGAATTCTTCTAGAGTTCCTGATCTTCTGGTGAGATATGCATGATGCTACCATCGAATGAGGTTAGTCT
+
9??>=@@;7:;9;6==BBDCCCB?@CC@AABB=AABA9?A5;2;=@?<AB@@@@BD6;499;<8>9;;:==:::=7;;<<<+::6:88818:994=9==AA=?997>?8=@@?AAEF=C==:==@BBA?<;;<?;:;<@>;;;;;8//=<=/---)--/39@7<6?@AAAA=<<986655,59>=<====.<<>>>6<<<==>>>>>=BBBB/A788A<A<;;7;A@@AAA;@;@@@@@@<::<7///7=-//:==>??A::68;6//-390,,-30602926-
@ATNG8:02393:05888
GATGGTAGTATCTGCACACTCTGTCCAGAAGATCAGGAACTCTAGAAGAATTCAGATTTTTTAACACGAGAGTAAACGTAAAAAGAAGGTTTTACAAGACTCACGTTAACAATATTGCAGCAGTACGCACACAATCGAAGCGCAGTAAGGATGGCTAGTGTAACTAGCAAGAATACCACGAAGCAAGAAAAAGTAGTTACGCTATTAACTATTAACGTACCTGTCTCTTCCGAAACGATGAGTACGAGAGAGCACACGTGTCTACCATCGAATGAGGTTAGTCT
+
>?<8.55:977:///7779;<:555.555.555::<7<8=;;;;<<9<<7;-333333333#3-399///9888928344999':>:><@@@2?>>7<655555555<0569>>>7;:::9555<@@?@ACBB@BCCB:;::9944:4:.54:5:9::55557;9::<<8<<>B?:16///)///(--666'666//(/69753;5;4./.503/53:5505>A@BBC@=9<<<3;443337/////669978833388889988457::=322281616<<<9
@ATNG8:02394:05908
GATGGTAGCTCACGTACGTCACACGTACTCATTCGTTTCGGAAGAGACAGGTACGTTAATAGTTAATAGCGTACTTCTTTTTCTTGCTTTCGTGGTATTCTTGCTAGTTACACTAGCCATCCTTACTGCGCTTCGATTGTGTGCGTACTGCTGCAATATTGTTAACGTGAGTCTTGTAAAACCTTCTTTTTACGTTTACTCTCGTGTTAAAAATCTGAATTCTTCTAGAGTTCCTGATCTTCTGGTATGACTAGTGTACTACTACCATCGAATGAGGTTAGTCT
+
AAAB@CCCBBCBCCCCABABBDCCCBBBBB9999CCD>CC?B?CCCCBBC?CCBBB?B?BABB@D?BAAABBBBC?BBCCC3CB>BBBB<BCBB?BBB>BB>AAACCB=?A@BBCBC?CAA;A<@A@>????=A?>>=AAA@>>>=>>>A@?=>>:=>><@@<@<@@??@@B@@;??AAA5A=A;====<.=B???9?;;;;;A=>><ABBB/A;;;A=A=@@;??AA>>>;@<@A@@@A8==A=AAA@A?>>>>CA@@;;;>>A;A@<>>:>>>A:?;?A><<
@ATNG8:02403:05877
GATGGTAGTCTCAGATAGTCTATAGTACTCATTCGTTTCGGAAGAGACAGGTACGTTAATTTAATAGCGTACTTCTTTTTCTTGCTTTTCGTGGTATTCTTGCTAGTTACACTAGCCATCCTTACTGCGCTTCGATTGTGTGCGTACTGCTGCAATATTGTTTAACGTGAGTCTTGTAAAACCTTTCTTTTTACGTTTAACTCTTCGTGTTTAAAAATCTTGAATTCTTACTAGAGTTCCTGATCTTTCTGGCTCTCGTAGGACAGATACTACCCATCGGAATAGGTTAGTCT
+
/5<>9BBB:;:<655==<666656>>BB@A9905<==6>@9=9@BAC>CCACBCA@=<5990@494:;;544:688888$38273777+7;99055:9<C@A??=8933333898848>>8?8:9=///6939>;=9552:;==558>9;8655./..2../'..566688899055988+7-55,68>>>+<=@@@2=///9>6::>AAB:===;,9//)/7175==5;:::;;--*-)--48555-558:699997977179::77555.//'-6--(-(--62625576:
@ATNG8:02407:05884
GATGGTAGCTCTGCTCTGACTCTCGTACTCATTCGTTTCGGAAGAGACAGGTACGTTAATAGTTAATAGCGTACTTCTTTTTCTTGCTTTCGTGGTATTCTTGCTAGTTACACTAGCCATCCTTACTGCGCTTCGATTGTGTGCGTACTGCTGCAATATTGTTAACTTGAGTCTTGTAAAACCTTCTTTTTACGTTTACTCTCGTGTTAAAAATCTGAATTCTTCTAGAGTTCCTGATCTTCTGGGCAGACTCTCACACGCCTACCATCGAATGAGGTTAGTCT
+
DCCB@BBBD@BCBBBCCBCCCCCBBAB@A@;;9;@AB>AA=@@EEEBBDC?CCCCG@B>BC@@?A@CCCCCDCBA=@@>>>0>?<A@@@=@CCF@CCC@CC:;;BCCCACCCCDDDD?A@C?C?CCCBCB@@?@GEE?CABADCCCCDCCCAA@B@DCC?CC@D@BB?BBAC@@=@BBDD;C=@<@AAAA0AB@AA;AA@@??A@@@=@@@@2@ABBE@F@CB?CBBBBBB?B?BCDEAA388BD:A>>=>>>>>??@A>><>AD5:888=:;;;?<@<??@B@
@ATNG8:02408:05888
GATGGTAGCTCACGTACGTCACACGTACTCATTCGTTTCGGAAGAGACAGGTACGTTAATAGTTAATAGCGTACTTCTTTTTCTTGCTTTCTGTGGTATTCTTGCTAGTTACACTAGCCATCCTTACTGCGCTTCGATTGTGTGCGTACTGCTGCAATATTGTTAACGTGAGTCTTGTAAAACCTTCTTTTTACGTTTAACTCTCGTGTTAAAAATCTTGAATTCTTCTAGAGTTCCTGATCTTCTTGCTCTCGTAGACAGATACTACCATCGAATGAGGTTAGTCT
+
889:6:=>955<;;6@@@BCCC@@AA;;;BAC@CDGH>CC@B?BBBAB@@<@A@=@<@-00==;>@@@CA@ABAB<>>???.?A>?=@?8///@?5>:@;@A9785;6;4<<<886?A;C>><>=@::888==:?@@@<AB@@>>>>>B@@??>;:186:37A<A<>>>:98A57152555'227222222$22222'2067555777848;;;)555/57(/*/75;;9>AAA:=:=@?<<<49939;<====A??;;;==:9>://,/67777=?@=5:59:///
@ATNG8:02409:05868
GATGGTAGCGCACACATAGATACAGTACTCATTCGTTTCGGAAGAGACAGGTACGTTAATAGTTAATAAGACGTATTTCTTTTTCTTGCTTTCGTGGTATTCTTGCTAGTTACACTAGCCATCCTTACTGCGCTTCGATTGTGTGCGTACTGCTGCAATTTTGTTAACGTGAGTCTTGTAAAACCTTCTTTTTACGTTTACTCTCGTGTTAAAAATCTGAATTCTTCTAGAGTTCCTGATCTTCTGGATAGCGACGCGATATACTACCATCGAATGAGGTTAGTCT
+
;;;;;AA?CBBBBBBCCBBABBABB995<=:><@AAB=@@<@:;;9;;5516<<<>:>265::394//)/9//557;399;;:'//)/777.:<:;7;?B=<B>AA@BAB?CFGIJGCC@CCC@C@CBCCAAAC@CCCC@CCCIHGCBBBBBBBCCB?CGL;CC@B@BDFCCBCBB?@@CDH;C?C?AABBB3BBBBB>BBBACAA9:;@EEA@0?00/?8?8BB7BBBA???<@>BBCBAC7;;;<ABADCBCAAACBCBA@@DBB?B@?@B@:::D@E?CBBBB
@ATNG8:02409:05869
GATGGTAGCGCGACGAGCGTAGACCCAGAAGATCAGGAACTCTAGAAGAATTCAGATTTTTAACACGAGAGTAAACGTAAAAAGAAGGTTTTACAAGACTCACGTTAACAATATTGCAGCAGTACGCACACAATCGAAGCGCAGTAAGGATGGCTAGTGTAACTAGCAAGAATACCACGAAAGCAAGAAAAAGAAGTACGCTATTAACTATTAACGTACCTGTCTCTTCCGAAACGAATGAGTACAGAGAGTACGATATGTCTACCATCGAATGAGGTTAGTCT
+
;=<<@BCCCCCABACCGCCCCABBE>CCCACBBBBB?B@DDCCCBB?BD@B@BBBABBBB3BACBBBBBBDBBB:??9::9:*:@>C<@@A9ACDACCCCCDCCC?C?CD?BBB?BBBABBDDDCCCCCCCC?CCBB?BABACCBB>B?CCC?BBCBBACB?BCBBBB@BB@>>>;>>???8@9:39>>@@2@C?B:99CAAAA<><>>=>1808=A@@=@AAAACC@B?BBC>BCC?AAACCCCCCCBAACAA@BBBBB@@@;A<>@AAA=A===<?=A@@>>
@ATNG8:02420:05863
GATGGTAGACACGTGTGCTCTCTCGTACTCATTCGTTTCGGAAGAGACAGGTACGTTAATAGTTAATAGCGTACTTCTTTTTCTTGCTTTCGTGGTATTTCTTGCTAGTTACACTAGCCATCCTTACTGCGCTTCGATTGTGTGCGTACTGCTGCAATATTGTAACGTGAGTCTTGTAAAACCTTCTTTTTACGTTTACTCTCGTGTTAAAAATCTGAATTCTTCTAGAGTTCCTGATCTTCTGGAGATACACATGATACTCTACCATCGAATGAGGTTAGTCT
+
A;;58==<AAB;;5;;;;ACB@@ABBBCCCBB@BCCD>BB@B@CCCDCCC>@@BBC@C?AAAA?A>BAAAB??8B7=A===+:@6A@AA<AAA@;>999+:@9<<<733.3@AAB?@@<???=@<>>AA@@?A<A@@@8;:??===@@@@??;:;A<:;:<>8838BB@@?AAA;??@BB6B<?:<<;<;+<A=??9>>???@A=>=8<=<=.=AABD;D=CC:@@@@>>><A:>>AB>>688A;;=<>@@AA???A??AAAA==:=@@<<69966169@@:::
@ATNG8:02425:05900
GATGGTAGGTGCACATGAGTGTATCCAGAAGATCAGGAACTCTAGAAGAATTCAGATTTTTGACACGAGAGTAAACGTAAAAAGAAGGTTTTACAAGACTCACGTTAACAATATTGCAGCAGTACGCACACAATCGAAGCGCAGTAAGGATGGCTAGTGTAACTAGCAAGAATACCACGAAAGCAAGAAAAAGAAGTACGCTATTAACTATTAACGTACCTGTCTCTTCCGAAACGAATGAGTACAGAGAGTACGATATGTCTACCATCGAATGAGGTTAGTCT
+
:889@A?B<DCCABBCCCCCCDBBB@CCC?BBBCFE?B?BCCCCCC?CC@C@BCBBCCCC5CBCCCCCCCCCED>DCBBBBB2BB?B@CDC;CCC@C@@@;;;@@=?>AC?CBB?CBBBBBBCBCBBCCDDDABB@?<@@?>@A@@>A@CCBACCCCCCBC?CBDCCC?CC@BAB>AACCD<@>>;99999(9B;ABBBBBBBB@D=@@??7:5;ACBB@BCBBABD9<:<AD>EBC?CBACDBAAACBBBBBCBBBBBBBBBBB@BDBBB?999?;>=?A>>>
@ATNG8:02437:05907
GATGGTAGCTCGCTGATGATATCTCCAGAAGATCAGGAACTCTAGAAGAATTCAGATTTTTAACACGAGAGTAAACGTAAAAAGAAGGTTTTACAAGACTCACGTTAACAATATTGCAGCAGTACGCACACAATCGAAACGCAGTAAGGATGGCTAGTGTAACTAGCAAGAATACCACGAAAGCAAGAAAAAGAAGTACGCTATTAACTATTAACGTACCTGTCTCTTCCGAAACGAATGAGTACACACTCTCATATGACACTACCATCGAATGAGGTTATTCT
+
<@<<?BABB==BB@AADDCDCCCCC?BBB>BBCBBB@CAFBBBCCC@BA>A?A@@:9:9:)::ACCCBBBC???8<<?@@@@,@A>B5;;;*;BC?BCFFCCBEC@B?BD@CCC@CBBBCCCCCCCCEBBBD@ECBAA<AA@BB@@<@?BBB@BDDFAAAB?BBCDAC?CC@@>?<??BBC=B@@:<<=>>1>C?BAAACBB@@;@;AAAC8;7;AAAB>ABAAAAA<?<?@@:@A@@CBBBBCBBCBCBBCBBBB@BBAAAA??;?BAAB?BB??=??BB>AA
@ATNG8:02392:05937
GATGGTAGTAGTACACTAGTCATACCAGAAGATCAGGAACTCTAGAAGAATTCAGATTTTTAACACGAGAGTAAACGTAAAAAGAAGGTTTTACAAGACTCACGTTAACAATATTGCAGCAGTACGCACACAATCGAAGCGCAGTAAGGATGGCTAGTGTAACTAGCAAGAATCCACGAAAGCAAGAAAAAGAAGTACGCTATTAACTATTAACGTACCTGTCTCTTCCGAAACGAATGAGTACGAGAGAGCACACGTGTCTACCATCGAATGAGGTTAGTCT
+
=>>:=@CBCCBBBECCCBBBHCBCC@CBC@CCCB@A?A@DCCBCCC@CC?A>BCBBBCCC5C@CDCCCCCB??>5<?;;;;;*;C=C5;;;.;AA<ABBCBBC@@=@?CB@BBC@BBBBBBBBFCCCCBBBC@CBBC>??@A@AAB?B?BBB?BCCBCCCCABAA>;;600*0/(/98882833,38888)7718733>>=>>8=8===A=A=A@BA@=@@BBABC@C?BBD>FDF@::9BBAABBBBBBBBBBBBBBBBB@??<?>>>?;?C>>:=;>B???
@ATNG8:02398:05922
GATGGTAGCTCTGCTCTGACTCTCGTACTCATTCGTTTCGGAAGAGACAGGTACGTTAATAGTTAATAGCGTACTTCTTTTTCTTGCTTTCGTGGTATTCTTGCTAGTTACACTAGCCATCCTTACTGCGCTTCGATTGTGTGCGTACTGCTGCAATATTGTTAACGTGAGTCTTGTAAAACCTTCTTTTTACGTTTACTCTCGTGTTAAAAATCTGAATTCTTCTAGAGTTCCTGATCTTCTGGATAGAGTGACTCGTGCTACCATCGAATGAGGTTAGTCT
+
8:::@AAACBBBCCCBBBCCCCAAB@@@BA;:6:AAA=CB?B?BCCCCBB=@AB;:6;?CB@@<BBCBBBDCBA@<@>@@@0@C?BBBC=BBBBACCH@CC@;=;CCFABCCDGCCF?AAA7;7;CCBBBBC@BBCC?BBCBCCCCBCCCCABAD@CCC?BB?B?A:::ABCBB?AACCC;C?B4;;;;;*:ABAC>BBBCCCAAAA5;;;;*;AA;;5;=;;7;CBBBEC@B@BDBCCC>AAB@BCCCCCCCCDA@@AAA;;;5;;;@B6;:?B>A>BBBBB
@ATNG8:02399:05917
GATGGTAGAGAGAGCTCTCTCATCGTACTCATTCGTTTCGGAAGAGACAGGTACGTTAATAGTTAATAGCGTACTTCTTTTTCTTGCTTTCGTGGTATTCTTGCTAGTTACACTAGCCATCCTTACTGCGCTTCGATTGTGTGCGTACTGCTGCAATATTGTTAACGTGAGTCTTGTAAAACCTTCTTTTTACGTTTACTCTCGTGTTAAAAATCTGAATTCTTCTAGAGTTCCTGATCTTCTGGGTGCGCTACAGTCTCTCTACATCGAATGAGGTTAGTCT
+
AAA@=B<BCC@@ADC;:9CCC>>>B:69B>BBDGCCC=CC@E@DCCBBBB6;9@>A:A?BBBB@G?DDBBBCBBB@BBBBB1>;;?::929A@@=AA@=?>0999??A;@?>=BB?@=>>>:>:>BBB>>==<@BAA<;:;;77///==<865791957677298<>@>@@>==::<<<=1=8>:>>AAA/??===4=;;888=<=@<@BBC/@;;;B=B<AA;@@AAAAA<A<??>=>D9?9990:::=>>;;;;;;A@@@>?>AA?>><;;;@;?;>>>=B
@ATNG8:02402:05945
GATGGTAGAGAGAGCTCTCTCATCGTACTCATTCGTTTCGGAAGGGACAGGTACGTTAATAGTTAATAGCGTACTTCTTTTTCTTGCTTTCGTGGTATTCTTGCTAGTTACACTAGCCATCCTTACTGCGCTTCGATTGTGTGCGTACTGCTGCAATATTGTTAACGTGAGTCTTGTAAAACCTTCTTTTTACGTTTTACTCTCGTGTTAAAAATCTGAATTCTTCTAGAGTTCCTGATCTTCTGGATATGAGTGACTCGTGCTACCATCGAATGAGGTTAGTCT
+
::8><@CCBCDCBBBAAABDCCCC@;69CCCC?B;;;9;C@C@?@8;:==<?;;AA:>899AB?B:CCCCCCD>?7<;=;;+00)/77738DCCAEBB>AC>@@BA;;5;@@?A@AA000E@@<CCAAABBC@BCCB<??BA:98@ABA??:::>5:9927>6<8=;;;AABAA8<<<;:-:0806>>>>/=:////(/66///66-/(////$.76665>79919957599;A4;;;88:6<<?:=;;;:///==;=?E>>>;;;;@>;::5;;;:3:5;;>>@
@ATNG8:02408:05926
GATGGTAGCAGACGTGACAGAGCGCCAGAAGATCAGGAACTCTAGAATAATTCAGATTTTTAACACGAGAGTAAACGTAAAAAAGAAGGTTTTACAAGACTCACGTTAACAATATTACAGCAGTACGCACACAATCGAAGCGCAGTAAGGATGGCTAGTGTAACTAGCAAGAATACCACGAAAAGCAAGAAAAAAGAAGTTACGCTATTAACTATTAACGTACCTGTCTCTTCCGAAACGAATGAGTACTGCGTCTCACTCTCGCCTACCATCGAATGAGGTTAGTCT
+
::;;:??BBB@A:;55<<ACCICCD?BBBACCDDBB?D?BAA::8B?CC?B?@??AAAAA.939AA:99BBBBC8@B;;;;;;#9;:;4999+99;7<>>BBB@;;8:>BB=B@@=@BCABBABBC<<;CBBB@CBCM@BAACCCCC@D?B;;:;BBBCDDD@;:;@BD?CB?BA@3900000*000*.8888;%8:600)0:=?>>>=D=@>>><@<@ACDD@DCC<;;A>A?DCC=BAA=AAB???C:::ABBBBDAAABDAA?ABB@BCBBC?BB@?<@?@A;;;
@ATNG8:02411:05917
GATGGTAGACACGTGTGCTCTCTCGTACTCATTCGTTTCGGAAGAGACAGGTACGTTAATAGTTAATAGCGTACTTCTTTTTCTTGCTTTCGTGGTATTTCTTGCTAGTTACACTAGCCATCCTTACTGCGCTTCGATTGTGTGCGTACTGCTGCAATATTGTTAACGTGAGTCTTGTAAAACCTTCTTTTTACGTTTACTCTCGTGTTAAAAATCTGAATTCTTCTAGAGTTCCTGATCTTCTGGGATGTGTGCGCAGTGCCTACCATCGAATGAGGTTAGTCT
+
:;CD7;;@955;;==9669>5595599>BCBB?BCCC?CD@G@BBBBBBA?AABA@=A>A@AB@G?BCCCC994=7=ACCC13338337,3??><A900)0=*////685::88<;>>:;;;7;5;>;:888C;??>@<>>A??@@?@>:9:9://+//:7==1;355=89<777-./7<<.<5;4;=DCD.><==<5<<<::>@===;<<<;,;///;5;5::6:??@@@A<A<>>>==</--7;4;---77>===::9996:996999;:5;69@6@7=666<
@ATNG8:02411:05945
GATGGTAGGCGTGTGAGAGTCTGCCCAGAAGATCAGGAACTCTAGAAGAATTCAGATTTTTAACACGAGAGTAAACGTAAAAAGAAGGTTTTACAAGACTCACGTTAACAATATTGCAGCAGTACGCACACAATCGAAGCGCAGTAAGGATGGCTAGTGTAACTAGCAAGAATACCACGAAAGCAAGAAAAAGAAGTACGCTATTAACTATTAACGTACCTGTCTCTTCCGAAACGAATGAGTACGATGAGATCTCGTGTGCTACCATCGAATGAGGTTAGTCT
+
BA?:;@>B?CCBBCDCCCCBBB@@@7@DF@BBBBBC@C@CCBBBBB?@@?A?@@?:::::);=A@BBBCBCBCB=A>88777(7=8>5>?>5?BB?BBBBCAAAA>A;>>9<==7;;@AA>><AA>>>@@@@7>>??988:@>>886;<A@B?BBBAABCD?B@AA@@=BB?BBB<?>78829@=9>@@??/8838AAAAAAAA;A;?CAA<A=AA>?>:>>>><;;;A=AAA:@>><>>>BAAABBBCAAA@@@>>>A:::@@@;?>>>?:@=<<5<;8::=B
@ATNG8:02412:05927
GATGTGAGAGAGAGACCAGAAGATCAGGAACTCTAGAAGAATTCAGATTTTTAACACGAGAGTAAACTGTAAAAAGAAGGTTTTACAAGAACTCAAGCTGTTAAACAATATTGCAGCAGTACGCACACAATCGAAGCGCAGTAAGGATGGCTAGTGTAACTAGCAAGAATACCACGAAAGCAAGAAAAAGAAGTACGACTATTAACTATTAACGTACCTGTCTCTTCCGAAACGAATGAGTAACATAGATATACGTATAGCTACCATCGAATGAGGTTAGTCT
+
;;<@?A=<>@><=<//)//-(/=;>//)/277:<5555:;7=854555555$/3//////79/44(43445<<<+5/)/2777&///)//)/7//)44888-33(392333499:9:=9///88:<<<;8>;;@;?=:0.-8808*-/96=9;B433637755::5:?9984699888.6//*/8;;;+8818///8893332828;;<6:59////06..25::/50569.23448779994:::::;:;==:?:::873255.55;;A:@?>?8<887877
@ATNG8:02416:05930
GATGGTAGTGTCAGTGCGCGTCGTCCAGAAGATCAGGAACTCTAGAAGAATTCAGATTTTTACACGAGAGTAAACGTAAAAAGAAGGTTTTACAAGACTCACGTTAACAATATTGCAGCAGTACGCACACAATCGAAGCGCAGTAAGGATGGCTAGTGTAACTAGCAAGAATACCACGAAAAGCAAGAAAAAAGAAGTACGCTATTAACTATTAACGTACCTGTCTCTTCCGAAACGAATGAGTACTATAGACTATCTGAGACTACCATCGAATGAGGTTAGTCT
+
:><<?B>CCBDDCBA?A;AABBCCC@CCDA<;;BAA=@=@BCDDCB?BD@C?AABCCCCC3BAAABBBBBBBD>BBBBBAA0;:4;=AAB9AAC@CGCCCCA@@?B?BC?BBB=@@CBCDCCCCCCCCBBB?BBBB<@@BBCCBB?B?B@@=@CCCCCCC?BBCCB?=@@=000*000888*8881888999%:@;?979B=@BD<>:<>??<>;>@BBDABBAAAAC=@=???:?CC?ABBBBBBBBBDCBBABBBABBBBBBAA=A????;?AAA?B=?@B@@
@ATNG8:02417:05937
GATGGTAGTGATACATATCAGACACCAGAAGATCAGGAACTCTAGAAGAATTCAGATTTTTAACACGAGAGTAAACGTAAAAAGAAGGTTTTACAAGACTCACGTTAACAATATTGCAGCAGTACGCACACAATCGAAGCGCAGTAAGGATGGCTAGTGTAACTAGCAAGAATACCACGAAAGCAAGAAAAAAGAAGTACGCTATTAACTATTAACGTACCTGTCTCTTCCGAAACGAATGAGTACTGCGTCTCACTCTCGCCTTCCATCGAATGAGGTTAGTCT
+
DCCC?BCBBBCBCCCCBCCCCCCCC?BBC@CCCCAA>A?BCBBBBB@BB@B@BBBBBBBB3B?BBCCCCBBBBB=@@;;;;;.;B@D?CBB;BDC?CBCCCBCCC@C?BC@CCC?BBBCBCCDDCCCCBBBD@CBBB?CAA@BB@@<BABBB@BDDBBBBC?CBCAAB@BB>@??399999+9<<8999999%9?<>98:CBBBA:=:<<>>5;6:>BBC@FDBBBAA9@:99:5:CB?BCBBBBBBCCCBAACBBACAABC?C?C?CCACC?CCAB?B@@AAAA
@ATNG8:02419:05939
GATGGTAGTGCGTGAGAGATAGACCCAGAAGATCAGGAACTCTAGAAGAATTCAGATTTTTAACACGAGAGTAAACGTAAAAAGAAGGTTTTACAAGACTCACGTTAACAATATTGCAGCAGTACGCACACAATCGAAGCGCAGTAAGGATGGCTAGTGTAACTAGCAAGAATACCACGAAAGCAAGAAAAAAGAAGTACGCTATTAACTATTAACGTACCTGTCTCTTCCGAAACGAATGAGTACTACTCTCAGAGACACACTACCATCGAATGAGGTTAGTCT
+
4444.4<A<;;BBBBBBBBBBCAAA>ACEACBBC;::;?BBB::9BABA?B?AAA@>=>?+B>BBBBBBBBBBD>9:;BGDD5;:7;<@@@;@CF@AABCCBBBB>B@CDADDD<@?CBAABGCCBBCBGCC@B@::6;BBAABCC?B@C;;;;CBCBCAA>ABBBBB?AA?ABB>AB>>>8<=?:@@AAAA(AB>9::BCEDBA9=9=ACD<@<::@@@<@CBBBFC?B<:::3:AC?BBBABBCDCC???BCBBBBB>@?AADA=@>?>=9=BBB=@6:;BAA
@ATNG8:02422:05918
GATGGTAGTGTGTCTCTGAGAGTAGTACTCATTCGTTTCGGAAGAGACAGGTACGTTAATAGTTAATAGCGTACTTCTTTTTCTTGCTTTCGTGGTATTCTTGCTAGTTACACTAGCCATCCTTACTGCGCTTCGATTGTGTGCGTACTGCTGCAATATTGTTAACGTGAGTCTTGTAAAACCTTCTTTTTATGTTTACTCTCGTGTTAAAAATCTGAATTCTTCTAGAGTTCCTGATCTTCTGGAGATACACATGATACTCTACCATCGAATGAGGTTAGTCT
+
::8:>?=CDBBBDDBBCCCDCBBBCCCBCCAA?ABBC<BB?B?BCCC??@@CCCCC@C@CCBB@B@CCCCCBCCC@CCDDD5GC@CBCE?ECBB@BCC@GD@CBCCCCACCCECCCD@CBC?D?CAAACCCC?BBCC@CBBCCCCCCCCBBBCCC@BBB?BB?C@CCBBBBCCC@CBCCC;C@B?B@@@@0@@BAB=@@@@BBBBBB?CCCC5CBBCC@CBDD?BBBDCCC?B?BBBCCC>BAB@BBCDCFDCBBBBBCBBCBCC?CAAAB>>AAB?B@CCCBB
@ATNG8:02423:05931
GATGGTAGCTATACGTATATCTATGTACTCATTCGTTTCGGAAGAGACAGGTACGTTAATAGTTAATAGCGTACTTCTTTTTCTTGCTTTCGTGGTATTCTTGCTAGTTACACTAGCCATCCTTACTGCGCTTCGATTGTGTGCGTACTGCTGCAATATTGTTAACGTGAGTCTTGTAAAACCTTCTTTTTACGTTTACTCTCGTGTTAAAAATCTGAATTCTTCTAGAGTTCCTGATCTTTCTGGAGATATCATCAGCGAGCTACCATCGAATGAGGTTATTCTA
+
444439=;:6CCC@@;BAAABCA>9:///<=A:>BCF?CC?C?CBBHI@@=@@A?A;@;@?@?@D@CAA@A;;;=8<?<;;+336?@AB:?@::4:8?9=><@@@999;?>ACBBBC@BAA<@;>=:;878:<==>B588<?A99;;>==;756</65=466166;;9;;>@@A576>=>/>4:7:AAAA/@>>=@9A;<;>@<///)////(/;;;=,/-/>9=:9<;;:4819::6568)--84---99666-//53996756725---2-367;4=<9>9@//
@ATNG8:02427:05951
GATGGTAGGCGTGTGAGAGTCTGCCCAGAAGATCAGGAACTCTAGAAGAATTCAGATTTTTAACACGAGAGTAAACGTAAAAGGAAGGTTTTACAAGACTCACGTTAACAATATTGCAGCAGTACGCACACAATCGAAGCGCAGTAAGGATGGCTAGTGTAACTAGCAAGAATACCACGAAAGCAAGAAAAAGAAGTACGCTATTAACTATTAACGTACCTGTCTCTTCCGAAACGAATGAGTACAGAGAGTACGATATGTCTACCATCGAATGAGGTTAGTCT
+
BADD@CBB?BCAACBBCBCCCBBAB=BBB@@A::<C?C@CCBCBCC?:::;@CCB;;;;;);=A@BBBBBCBBB<A@????2=9=9>3999(9<><@@AABBBCB??;A?;>=<<==>>@@AAAA@@?=>;B<???A<>=>AAB;;7:<@>B?BBBABBBB?BABABB?BD>BBB:==888*99818???@/==8=898?A==>=A=AA@@<@<@@:::<ABAA===<><>DD:>AA>>>>C9::CCB>>DDAA?@@@>>>>>>><??@@E>777>:=<B=;;;
@ATNG8:02428:05946
GATGGTAGTATAGAGCTCTTAGTACTCATTCGTTTCGGAAGAGACAGGTGCGTTAATAGTTAATAGCGTACTTCTTTTTCTTGCTTTCGTGGTATTCTTGCTAGTTACACTAGCCATCCTTACTGCGCTTCGATTGTGTGCGTACTGCTGCAATATTGTTAACGTGAGTCTTGTAAAACCTTCTTTTTACGTTTACTCTCGTGTTAAAAATCTGAATTCTTCTAGAGTTCCTGATCTTCTGGTATACACACTCGCTCGCTACCATCGAATGAGTTTAGTCT
+
ABDC?CCCCBBBCCCCBBB@CCCBBBBAB>ACCC=BC?C?BCCBBBB?BBBBB?B@CBBB?C>AABCCCCCD@AA@@@2>@:?88879CCC@C@@<@>000;@A?;??CBBBBB>CBB>B@BB>>>DBB?ACCC?C@@@AAA>=>>AAAA@@:=@>9@@687:@@@@AAAA7>>AAB6@<><>@ABB/AABBB:B;;:@@>><<17878(2789B9B?BC?BBBBBBB?B?BBCC>?=>@A?BBBABDCBB?AABBBBCBBB>BBBBB?BA@@;;6>@@<<
@ATNG8:02429:05949
GATGGTAGTAGTACACTAGTCATACCAGAAGATCAGGAACTCTAGAAGAATTCAGATTTTTAACACGAGAGTAAACGTAAAAAGAAGGTTTTACAAGACTCACGTTAACAATATTGCAGCAGTACGCACACAATCGAAGCGCAGTAAGGATGGCTAGTGTAACTAGCAAGAATACCACGAAAGCAAGAAAAAGAAGTACGCTATTAACTATTAACGTACCTGTCTCTTCCGAAACGAATGAGTACTGTATCTATGTGTGCGCTACCATCGAATGAGGTTAGTCT
+
;<<<?BCCCCABBBCCCCCCCBCCC@CCC?CBCB@@=A=BABCCBC@CC?B?BBBAAAAB2B@DCAAACCDBBB=BBBCDDD3DC=A8;;;6;CCADDBBCBDBB>B@CC@CCC@BAAABBCCBAAABCCDC?BBBC@BBCBCBAA>B@CBB@BBCCACCC?CCCBBB@BB??@?=@@99929??;@@@AA2@B?BAAACBA87378==AB:>:=AA@@=@AABBCB?C?CAA=CCC>ABBBBCCAA@BBDC@AABBBBBBBA@A;>>BAA<@BBB?B?AA999
@ATNG8:02430:05922
GATGGTAGCGCGACGAGCGTAGACCCAGAAGATCAGGAACTCTAGAAGAATTCAGATTTTTAACACGAGAGTAAACGTAAAAAGAAGGTTTTACAAGACTCACGTTAACAATATTGCAGCAGTACGCACACAATCGAAGCGCAGTAAGGATGGCTAGTGTAACTAGCAAGAATACCACGAAGCAAGAAAAAGAAGTACGCTATTAACTATTAACGTACCTGTCTCTTCCGAAACGAATGAGTACGATGAGAGAGCTCTCTCTACCGATCGAATGAGGTTAGTCT
+
7777)//:444:;;;;CCCCCCBCB=ABB@@@@@;;29.44?>::<633-3-388::<<<)3.39::;?@;=<<59999@A>+>B9@.995&5<<=A9;:@@94929294045:9555<==9;;;665==<<9;544.4444<<AA?C=A@@<??@AAACC>A@BAA=;?:6...)...0+//3373333$3;689:44299::?485575727:9955:<<<<<@>@>@=?8???:///><<?@@><<??>:37265333999).-3--/(/..5.5.5;;;;
@ATNG8:02430:05954
GATGGTAGTATCTGCACATTCTGTCCAGAAGATCAGGAACTCTAGAAGAATTCAGATTTTTAACACGAGAGTAAACGTAAAAAGAAGGTTTTACAAGACTCACGTTAACAATATTGCAGCAGTACGCACACAATCGAAGCGCAGTAAGGATGGCTAGTGTAACTAGCAAGAATACCACGAAAGCAAGAAAAAAGAAGTACGCTATTAACTATTAACGTACCTGTCTCTTCCGAAACGAATGAGTACGTGTGACGTACGTGAGCTACCATCGAATGAGGTTAGTCT
+
59@<9=BBBBCBBCCCDCC<>>>;;7;<@?A@@@;:8;?CCI<=;B@CC@C@BA<<:@?@,@<@@BBBBBC???6==;:::9)4?8=3>@@8ACC@EDFFCCCBC@B@CC@CBB=@@@AAACCDBBBCDCDD?C:;:?BAAACCCC=@=@BB?BCGEBCBC@CCCCCA?CC?AAB>AA@@@:?==;::9999%9>;@:9:BBA>A3816;<</817ADAB?A@@@ABB=@<:9:5:AA?CBBBBCCD???BBCCCC???C?>@BBA<??AAA?BAAA@C?CBB??
@ATNG8:02431:05920
GATGGTAGAGTACAGTGTAGTAGACCAGAAGATCAGGAACTCTAGAAGAATTCAGATTTTTAACACGAGAGTAAAACGTAAAAAAGAAGGTTTTACAAGACTCACGTTAACAATATTGCAGCAGTACGCACACAATCGAAGCGCAGTAAGGATGGCTAGTGTAACTAGCAAGAATACCACGAAAGCAAGAAAAAAGAAGTACGCTATTAACTATTAACGTACCTGTCTCTTCCGAAACGAATGAGTACATAGATATACGTATAGCTAACCATCGAATGAGGTTAGTCT
+
8989;A@ABBC?@@BB;;;BCBBCC@BBC?BBBBA@<@<@@CBBCD@??=?=???====9)86;;<433883377(7<@<>:::$//*/27;<.;<>8<969;9599:>8>:7@A@=A@::;CCCB;;:A==9929=99248888:44157?99.4=545>;?9>>>??@=@>=@@?8????B;A??;99:9::%9@;>A>>>B?>A8<155;94;6:=;;:4:?:999949-339(33:6==>?A>>?A>=>BCBBBB@==:>=//)/1///794<8555;058::8
@ATNG8:02431:05924
GATGGTAGTGTCATATGAGAGTGTGTACTCATCGTTTCGGAAGAGACAGGTACGTTTAATAGTTAATAGCGTAACTTCTTTTTCTTTGCTTTCGTGGTATTCTTGCTAGTTACACTAGCCATCCTTACTGCGCTTCGATTGTGTGCGTACTGCTGCAATATTGTTAACGTGAGTCTTGTAAAAACCTTCTTTTTACGTTTACTCTCGTTGTTAAAAATCTGAATTCTTCTTAGAAGTTCCTGATCTTCTGGTAGAGCGTGCCATATATCTAACCATCGAATGAGGTTAAGTCT
+
:=<<?A;@:555;@?BGAA;66;;;<55/>0/////(//)/4::55559499555;)5.5544.5<BAB=<==8<<5:;<<<(::</5/7;///-838-/)//)//55;;69;;9997>+000+0).8.//7//)5;55.5995559555;::::::.5557<:8>055:444:44.444444$4.4.4;>>?+666;;)54//////)/;)////$/5555.5.59455.55515@9@0//////)/7;)5555555555.5997;77//)/)//9<;7;;:8-3-3-5;;;
@ATNG8:02433:05957
GATGGTAGTGTCAGTGCGCGCGTCCAGAAGATCCAGGAACTTCGTAAGAAGAATTGCAAGATTTTTTAAACACGAAGAGTAAACGTTAAAAAAGAATGGTTTTTACAAGTACTCAGCGTTTAACAATATTGCAGCAGTCACGCACACAATCGAAGCGCAGTAAGGATGGCTAGTGTAACTAGCAAGAATACCACGAAAGCAGAAAAAAAGAAGTTTCGCTATTTAACTATTAACGTACCTTGAATCTCTTCCGAAATCGAATGAGTACTACACTTCTCATGAT
+
8-/69=>=::44555599::7-,,(,,,(-/551/<8;6<<///::1//)4/)/)///)//9999:$88./3333,333333(334.4;===%==777)////$///178777<555;<<5<7;;7;5404;98777-----88::<<8;;;<8=<<<<;;:8>4965.5:;;=9774////77)4/16//)////9.6/33333333"38,333(3899333(/(///938(////;,3,23,39::<8>8==<1887659//......7777.3378...-
@ATNG8:02438:05949
GATGGTAGATACTCGCTGATACACCCAGAAGATCAGGAACTCTAGAAGAATTCAGATTTTTAACACGAGAGTATACGTAAAAAGAAGGTTTTACAAGACTCACGCTAACAATATTGCAGCAGTACGCACACAATCGAAGCGCAGTAAGGATGGCTAGTGTAACTAGCAAGAATACCACGAAAGCAAGAAAAAGAAGTACGCTATTAACTATTAACGTACCTGTCTCTTCCGAAACGAATGAGTACGAGAGAGCACACGTGTGCTACCATCGAATGAGGTTAGTCT
+
:99;:@<ACCBBB;9:BBF;;=EEE>CCDACBBCCB>A@AA@??AA???=??BC??@DCD2A>ACBBBCBBBBBAA@99999(:<9=9>>>2>9:48;=??A?A;9;<==:>=D;?>>=?>>>@A>>>?>>>9>88818?>@BBCB;<7<//)/6///8<=:?558>>=>>;>==:=@??>3;::489888(7@8>;??A==>B=?<?AAA=B=;;AAC@BAAABBCAC?@AE=BAB?<;;@CDDDEBCE;:;AAAAAAB@???@A<AAAAB?CEBA>A=@AAAA
@ATNG8:02441:05953
GATGGTAGTGTGTCTCTGAGAGTAGTACTCATTCGTTTCGGAAGAGACAGGTACGTTAATAGTTAATAGCGTACTTCTTTTTCTTGCTTTCGTGGTATTCTTGCTAGTTACACTAGCCATCCTTACTGCGCTTCGATTGTGTGCGTACTGCTGCAATATTGTTAACGTGAGTCTTGTAAAACCTTCTTTTTACGTTTACTCTCGTGTTAAAAATCTGAATTCTTCTAGAGTTCCTGATCTTCTGGGATGTGTGCGCAGTGCCTACCATCGAATGAGGTTAGTCT
+
>A??;@=BBCA?@C;=;GEABAABACCCBBA@=@@@@;AA>@<@@BCCED@DICCF@C@BDCC?A>ABABBCBBC?AAAA@,@A>AABB=B;;;=B@@;?A<AA@BBC@CGCCCHCCACBB@C@AAABACAB?BCCB@CCBBCCA@AABBCBBBC?@;;9;C?B?C@@@CBBCE;;;CCC8B?B?@AAAA0@CCCC:;;@ABCCECC>BBBB0BCCAA?A?BB?BBBCCCD@B@CDCBCB?B@A@8A;;;;BBBCCCCCAB=@@B?BBCCB?BA;;5;59B;<<
@ATNG8:02406:05966
GATGGTAGCTCTGCTCTGACTCTCGTACTCATTCGTTTCGGAAGAGACAGGTACGTTAATAGTTAATAGCGTACTTCTTTTTCTTGCTTTCGTGGTATTCTTGCTAGTTACACTAGCCATCCTTACTGCGCTTCGATTGTGTGCGTACTGCTGCAATATTGTTAACGTGAGTCTTGTAAAACCTTCTTTTTACGTTTACTCTCGTGTTAAAAATCTGAATTCTTCTAGAGTTCCTGATCTTCTGGTGTCGTCTATCATGTACTACCATCGAATGAGGTTAGTCT
+
8:>?<@;=B<=AEBBBA;;;AAA;9;@@BA:;2;>?>;?C@C>AABBBBB>BB;;;7;?CDCC@CACBBEECECC@@@@@@0@C?CBDE>BC;;7;BB@BB8;;BA@BABCFC;;;C?AAC@C?BBA@;;;B>AABB@CBBBBBBBEEBBBA@@A?:;;>AA>A?BDFDDAAAGGBBBBB8A>A=@AAAA,ABCCC>BBAACEC<=;@CCCD5CBBBB>B@A@?@BBBBCC@C?BBBDDC=::;5;;BCBC;;;CCD;;;B;;;D>@@ACC=:::C?A?BCAAB
@ATNG8:02410:05960
GATGTGTCATATGAGAGTGTGTACTCATTCGTTTCGGAAGAGACAGGTACGTTAATAGTTAATAGCGTACTTCTTTTTCTTGCTTTCGTGGTATTCTTGCTAGTTACACTAGCCATCCTTACTGCGCTTCGATTGTGTGCGTACTGCTGCAATATTGTTAACGTGAGTCTTGTAAAACCTTCTTTTTACGTTTACCCTCGTGTTAAATATCTGAATTCTTCTAGAGTTCCTGATCTTCTGGGTCTCTCTCTCACGCACTACCATCGAATGAGGTTAGTCT
+
DCABBBBBDDCCCBDDECCCCBAABB;::;CCC>CC?B?BCCCEAB?BBBBB>B>BBBB@B>AAAACCCCC?CCCCC3AA?AACC;BBBB=BBB>CC<@@BBBB@BBB@>AAA;ACC5;7;@A>>>==:<>?>:>>>==<?>@@AAAA>>>;=??<>>;>;>>>AAAAAA9==ABB5B=D:>>??>/>A88819:>066///61::1;==A>>>=C;?><@@?BA::7;:==BB??8<<<=5=@??>>>DAAAA@@@>=<=8=<<<>:>:::8<6<??>>
@ATNG8:02415:06005
GATGGTAGCGCACACATAGATACAGTACTCATTCGTTTCGGAAGAGACAGGTACGTTAATAGTTAATAGCGTACTTCTTTTTCTTGCTTTCGTGGTATTCTTGCTAGTTACACTAGCCATCCTTACTGCGCTTCGATTGTGTGCGTACTGCTGCAATATTGTTAACGTGAGTCTTGTAAAACCTTCTTTTTACGTTTACTCTCGTGTTAAAAATCTGAATTCTTCTAGAGTTCCTGATCTTCTGGGTGTATCAGCGAGTATCTACCATCGAATGAGGTTAGTCT
+
9:@<?BBBBDDCCBBBCECCCCCCCC@@@C@@>?BCE=CC?B@CGCCCCCACCCBC@C@CCBD?B?BCCC@@@CD?DBCCC5BA?BCCD>CCCC?CCDBEC?AABCBC@CDCCECDD?CBB=B?CBBCCCCC@CCCC@CABBGCCCBBBCCBBAB?CCD?CC?C?CCAAABBBC?CCCCC;B?B=@@BBB1@DBBB=BBCCCCDCCC@CC@C3BA@AC@C@CC@CBBDC@??@@BBBCCC<A@AB=BBCCCBBCDCBCBCCCCCB?BCBCC?CCBB?C@CC???
@ATNG8:02417:05963
GATGGTAGAGAGACTGTAGCGCACCCAGAAGATCAGGAACTCTAGAAGAATTCAGATTTTTAACACGAGAGTAAACGTAAAAAGAAGGTTTTACAAGACTCACGTTAACAATATTGCAGCAGTACGCACACAATCGAAGCGCAGTAAGGATGGCTAGTGTAACTAGCAAGAATACCACGAAAGCAAGAAAAAGAAGTACGCTATTAACTATTAACGTACCTGTCTCTTCCGAAACGAATGAGTACTATGTAGAGCTCTATACTAATCGAATGAGGTTAGTCT
+
@CBB?BAELCCDCC966<=>>?BBC>ECD@BBBB;;49=A@B@A?C:>>9?6885;:==?+=7=BBBBCCCBBB=<;:<:::(49459??@2AADACCIGCBBAB?B?BB@AAAACCBCBBBCCCCCF;;;C?CBBB@ECCBAB::5;@A@A=@A@BB;;:?BBBBCD;:947=<5;:9::5///6/////'/>5@;BBBB?:;06*//66167=ABBB>AAAAAAA=A=ABA;@AA=@??BBBBBBBBBDBBBBC@@@A>>>A=A>>><>>=@<@;@BAA@
@ATNG8:02419:05992
GATGGTAGCGCACACATATACAGTACTCATTCGTTTCGGAAGAGACAGGTACGTTAATAGTTAATAGCGTACTTCTTTTTCTTGCTTTCGTGGTATTCTTGCTAGTTACACTAGCCATCCTTACTGCGCTTCGATTGTGTGCGTACTGCTGCAATATTGTTAACGTGAGTCTTGTAAAACCTTCTTTTTACGTTTACTCTCGTGTTAAAAATCTGAATTCTTCTAGAGTTCCTGATCTTCTGGTCTACTACACTGTACTCTACCATCGAATGAGGTTAGTCT
+
59<<7;;;>BCCBCCECCC;;;BBCBBC;;6;BCB?BD@B<;;DDCDD@FDCAA?B?BCDD@C@CBCBAAACD@@BBBB1BC>ABBB<AC:;:;CB?BB:;;ABBE@CBCCCDCC@CCC@C@CC@@A@@A=ABBB9;:BBBB@AADCEDCBBB?BBC@CD@C?ABCCCDDDD@CBDCC7C8;7;BBBB2BCECD;;;BAAAAAABACDHD5B@@AB=A@CC@BBBDGJF@C?AAA@@@5;;B>BCCFDFDBABCBBBCCCCCD@BBA;;6;;:A?A?BB@@@
@ATNG8:02420:05961
GATGGTAGTATCTGCACACTCTGTCCAGAAGATCAGGAATCTAGAAGAATTCAGATTTTTTAACACGAGAGTAAACGTAAAAAGAAGGTTTTACAAGACTCACGTTAACAATATTGCAGCAGTACGCACACAATCGAAGCGCAGTAAAGGATGGCTAGTGTAACTAGCAAGAATACCACGAAAAGCAAGAAAAAGAAGTACGACTATTAACTATTAACGTACCTGTCTCTTCCGAAACGAATGAGTAACTGTATCTATGTGTGCGCTACCATCGAATGAGGTTACGTCT
+
88:<?BBBBBBCBCCEBBCCGFBBCACBB@BBBBBB>A>BB@AAA@@@;@9?@?:;::::$72;>?ABBBBCED=B?>>DED3?=<>?AAB499@;:333=:428=B=>>8<65/58<7:<:=9;88739883//--,-..677.22'2066949;;>?@A@<@BB?CC?BB?AB@9>=9:::(88805?=>@/>>:>D??::9=9:3:6;==@;?=A667;;>@@@>>>:=:=CA7>:94999>;<9=C998>9<99=<;;=877AB?<??:;8:;;66161///6//
@ATNG8:02421:05982
GATGGTAGCACACGAGATCTCATCGTACTCATTCGTTTCGGAAGAGACAGGTACGTTAATAGTTAATAGCGTACTTCTTTTTCTTGCTTTCGTGGTATTCTTGCTAGTTACACTAGCCATCCTTACTGCGCTTCGATTGTGTGCGTACTGCTGCAATATTGTTAACGTGAGTCTTGTAAAACCTTCTTTTTACGTTTACTCTCGTGTTAAAAATCTGAATTCTTCTAGAGTTCCTGATCTTCTGGGTCTACGCTCGTCGCGCTACCATCGAATGAGGTTAGTCT
+
?@@>@BBBCC@@@BABA;;;AA<ACCDCCDA@=ABBC>CFEFABBBBCCC@BBBCB?B?BBCC?B@BBBABBBAB<99777'7=8>999*8B@A=AA@<@=000><>?:==BBDBBB?BBA=A<;888==>@=ABAA:>>AA>>====@@A???C568>;::7:>:;;A==<==9;:;AA/;5:48////(/<989*//55888=;=6;;=;+;;;;B=A=>><>@A???B=A=?>>>;:7:=AB;>=><<@///7=;:>C;;;@;====?:==>?;?=??AA@
@ATNG8:02425:05973
GATGGTAGCTATACGTATATCTATGTACTCATTCGTTTCGGAAGAGACAGGTACGTTAATAGTTAATAGCGTACTTCTTTTTCTTGCTTTCGTGGTATTCTTGCTAGTTACACTAGCCATCCTTACTGCGCTTCGATTGTGTGCGTACTGCTGCAATATTGTTAACGTGAGTCTTGTAAAACCTTCTTTTTACGTTTACTCTCGTGTTAAAAATCTGAATTCTTCTAGAGTTCCTGATCTTCTGGGTGTATCAGCGAGTATCTACCATCGAATGAGGTTAGTCT
+
CBBB?BBBCCBCCAABCCDCCCDBCB@@ABAA?ACBB9BB>B>BBBCDBB?DCCBB?B?CCCC?C?AAACBBCBB?BBBAA3AA;A99:28ADB?BBB?AA>>>>BBB?BBBBBBBB?C==9?<AAA==?>?;>>>>7;;A>>>>>>>AAA>>>>:8:8=@@<><A??=>>>AA:AAAAA;C=E;==<<<+<A?>?9@>>:::?=<;/7878(8===B=B=??;?BAA=>><><>AAA>;7==?C9===>>>@@<<<<<<>>>>>9==>>@;@@@>;@=A?<==
@ATNG8:02431:05979
GATGGTAGAGAGAGCTCTCTCATCGTACTCATTCGTTTCGGAAGAGACAGGTACGTTAATAGTTAATAGCGTACTTCTTTTCTTGCTTTCGTGGTATTCTTGCTAGTTACACTAGCCATCCTTACTGCGCTTCGATTGTGTGCGTACTGCTGCAATATTGTTAACTTGAGTCTTGTAAAACCTTCTTTTTACGTTTACTCTCGTGTTAAAAATCTGAATTCTTCTAGAGTTCCTGATCTTCTGGGCAGACTCTCACACGCCTACCATCGAATGAGGTTAGTCT
+
::4439455==@AA@5//////////66;;;?>BBBA8@B>A?:;4::::7?C@BA496;9;4480393<9333313333&3738333(38886;83,3;/3383336:<==BB85,252+2166682229376::/55//..3395522222516665996;49>9<88@@B?A@BBC4:2:9999::*:@@AC=@@DD@?@?94.4<<<)<<;;;;=9==8::::<887=<>>::>>/3338/89:3355557???<<396<.5522638A=98<5:9999
@ATNG8:02431:05981
GATGGTAGCATCATGCATATCTCACCAGAAGATCAGGAACTCTAGAAGAATTCAGATTTTTAACACGAGAGTAAACGTAAAAAGAAGGTTTTACAAGACTCACGTTAACAATATTGCAGCAGTACGCACACAATCGAAGCGCAGTAAGGATGGCTAGTGTAACTAGCAAGAATACCACGAAAGCAAGAAAAAGAAGTACGCTATTAACTATTAACGTACCTGTCTCTTCCGAAACGAATGAGTACTATGTAGAGCTCTATACTACCATCGAATGAGGTTAGTCT
+
9;;;=AAABBCBB;9;69BBBBBBDACBB@BDCA;:89:>ABABAE@BB?B@>==999::$73==>993?9;;;288>@@@A2AA=A5;;;*;:;599=9<@669:B@>@<@AA<@@;;;BCBBCCHCDBCF@A;;;<A@@@ABBC?@<@00+0@000ACC?CCB999?B??B@@:@A99927<<888999(7@;@ABBBBBB@;@7;;=A8=8==@@A<@A@@CCB?B@ABD=???@:;;CCBBAAAAABBABBDDCB@;;;??7;;??A:;??A=@?BB9::
@ATNG8:02431:06004
GATGGTAGGCGTGTGAGAGTCTGCCCAGAAGATCAGGAACTCTAGAAGAATTCAGATTTTTAACACGAGAGTAAACGTAAAAAGAAGGTTTTACAAGACTCACGTTAACAATATTGCAGCAGTACGCACACAATCGAAGCGCAGTAAGGATGGCTAGTGTAACTAGCAAGAATACCACGAAAGCAAGAAAAAGAAGTACGCTATTAACTATTAACGTACCTGTCTCTTCCGAAACGAATGAGTACGAGAGTCAGAGCAGAGCTACCATCGAATGAGGTTAGTCT
+
<<<>@CCD=@@CCDCBBCCCBCBBB>BCDABBBCCC@C@BCCBBBA=@@=@>BCBAAAAA2A?CCCDAACCCCC9@B99999(:<8;9;;;/<>@7@BABBBBBC>A;;;7==>9;;>>>>??A@@@>@?>>;@?BA7::?@:;:D=D:??A?BBABBAA@>BA@@AA<AA?CBB<@@>>>8>A>9;::::*;=8=?BB@????:=:=A@@:=9<A<=><@AA>>>><@:<<<6<A@?ABBC@>@BCCAA=A>BBB?AA???AAD;?=@@D@BB<<9<:>?AAA
@ATNG8:02434:05995
GATTAGTATAGAGCTCTACATAGTACTCATTCGTTTCGGAAGAGACAGGTACGTTAATAGTTAATAGCGTACTTCTTTTTCTTGCTTTCGTGGTATTCTTGCTAGTTACACTAGCCATCCTTACTGCGCTTCGATTGTGTGCGTACTGCTGCAATATTGTTAACGTGAGTCTTGTAAAACCTTCTTTTTACGTTTACTCTCGTGTTAAAAATCTGAATTCTTCTAGAGTTCCTGATCTTCTGGGTGCGCTACAGTCTCTCTACCATCGAATGAGGTTTAGTCT
+
CCC>@ABBBCBBBDCCCC9;=CCCBBCBAB?ACDD=BC?@?AGCCBCC@CAA:9693:>@@=A8<?@A@B=;A=?????.=@=ABBC=BBBB?ABA>AA799BBBB?BBCB???B<??B:>:=A===>=>;>>@@<@>>>@??>>>???===>:<==88818<AA??@@;;;:==@AA2A=B======+<@///+/99//-=--/)////'.577>;A:>@9>=:99<=9=99=///=133<<2//-633///899=@@@==@76///703333)--)----;
@ATNG8:02402:06055
GATGGTAGTCTCAGATAGTCTATAGTACTCATTCGTTTCGGAAGAGACAGGTACGTTAATAGTTAATAGCGTACTTCTTTTTCTTGCTTTCGTGGTATCCTTGCTAGTTACACTAGCCATCCTTACTGCGCTTCGATTGTGTGCGTACTGCTGCAATATTGTTAACGTGAGTCTTGTAAAACCTTCTTTTTACGTTTACTCTCGTGTTAAAAATCTGAATTCTTCTAGAGTTCCTGATCTTCTGGCTCTCGTAGACAGATACTACCATCGAATTAGGTTAGTCT
+
:778699=;;;ABBCHCHCCC@A@ABA><@00*07;:8?B?B@CDDCBAA=@BA@@=@>ABDB@BADCCCBBCDC:99999)9@;@?@@9?A@A?ACIC?B?;;;CDG@BBDCCCCC?CBC?C@FDDCBBAB?BBCC?CBBBBBB@@ABBCBBBC@BBB?BD?C?BAB@@@BBCFCCCDD<HAC@BBCCC2BBBBB<BBBAAACAA@5;;;;*;BABB@B@BC@CCBBBBA?B@@AABBB=A9:9:CCCCCBCCDCCCCBBCBBB@BCCDF@B@A@<@?BBB??
@ATNG8:02403:06042
GATGGTAGTGTGTCTCTGAGAGTAGTACTCATTCGTTTCGGAAGAGACAGGTACGTTAATAGTTAATAGCGTACTTCTTTTTCTTGCTTTCGTGGTATTCTTGCTAGTTACACTAGCCATCCTTACTGCGCTTCGATTGTGTGCGTACTGCTGCAATATTGTTAACGTGAGTCTTGTAAAACCTTCTTTTTACGTTTACTCTCGTGTTAAAAATCTGAATTCTTCTAGAGTTCCTGATCTTCTGGTAGAGCGTGCATATATCTACCATCGTATGAGGTTAGTCT
+
::;A?BBCCEABBB?CCGCCCDDBBA@@@A;;7;??=6@A5;6;@@BB@@=BBCAB=C?BCBB7;7;AA@A00/<8<:<<:+:?6;;B>8=A;;6;@@>AA000==0946BBACAA=@BCB@E?BAA@::;B=BCCC?AABCDCCDBBBBAAB;;5;@A=AB?B?BB@@@AAAB?ABCAA9@<@>;;;;;*;CBBC;B;;;;AB;;;4;;;;*;99??=@=BB>@@BCC@@<?4;9>>==;9;9:@@@BA>=?:99:9?=>::>:6<<8595:;>A=@:>995=
@ATNG8:02404:06014
GATGGTAGTATATCGCGTCGCTATCCAGAAGATCAGGAACTCTAGAAGAATTCAGATTTTTAACACGAGAGTAAACGTAAAAAGAAGGTTTTACAAGACTCACGTTAACAATATTGCAGCAGTACGCACACAATCGAAGCGCAGTAAGGATGGCTAGTGTAACTAGCAAGAATACCACGAAAGCAAGAAAAAGAAGTACGCTATTAACTATTAACGTACCTGTCTCTTCCGAAACGAATGAGTACATAGATATACGTATAGCTACCATCGAATGAGGTTAGTCT
+
:<;;>BBBBCCDCCCBBCCDCDCBB@BBB@CCCCBB?BACCCCCCD@DC?C@CCBCCCCC5B?BCBDDCCBBBA9>>;;;;;*;C>B<BAA7ABB?CABBHDCCC@CABB@BCC@BBDDBBCCCCCDCCAAB@CBCC@AAABBBBB?B?C::;;CCCCCCC?AAABBB@BB?BBA=@@???5???=ACEEC2BB?B:::B@@@A:=:>@@@<@<@@FBB@CCCBCBB?B?BCC>BBB?A@@BCCCBAAAACAAACCAAA?@@A@@;@@@@A;@@>>;><ABAAA
@ATNG8:02407:06049
GATGGTAGCTCTGCTCTGACTCTCGTACTCATTCGTTTCGGAAGAGACAGGTACGTTAATAGTTAATAGCGTACTTCTTTTTCTTGCTTTCGTGGTATTCTTGCTAGTTACACTAGCCATCCTTACTGCGCTTCGATTGTGTGCGTACTGCTGCAATATTGTTAACGTGAGTCTTGTAAAACCTTCTTTTTACGTTTACTCTCGTGTTAAAAATCTGAATTCTTCTAGAGTTCCTGATCTTCTGGCGCTCTGTCACGTCTGCTACCATCGAATGAGGTTAGTCT
+
@@<>@CCCCBCCBBBBBBCCBBBBBBBBBB;:<:FFK=BB@D?CBBBBCB@CCCCB?CACCCC@C@CBBCHCCBC>;;;;;*9C=@@@@;@BBGAECCACC9;;;BBDADDDBBBBB=@@C?B?CBCCCBBB?BCCD@ECCCCCCCB::;BBBBB?BBB?AA@C@CCBCCDCBB?BAAA@9@@D?;;;;;*;BBBD?ICCCDBJABA@BDDE5CCCBB@B@CCACCDDB@@=@>AAAAAA>@@B=B@ACA;;;DCCBBBBBCBCC@CB@@A@;;;B@E@CCCBB
@ATNG8:02411:06046
GATGGTAGTGTCAGTGCGCGTCGTCCAGAAGATCAGGAACTCTAGAAGAATTCAGATTTTTAACGCGAGAGTAAACGTAAAAAGAAGGTTTTACAAGACTCACGTTAACAATATTGCAGCAGTACGCACACAATCGAAGCGCAGTAAGGATGGCTAGTGTAACTAGCAAGAATACCACGAAAAGCAAGAAAAAAGAAGTACGCTATTAACTATTAACGTACCTGTCTCTTCCGAAACGAATGAGTACTACTCTCAGAGACACACTAATCGAATGAGGTTAGTCT
+
AB@@>ACFCCCCCCCDBCBCCCCCC@BBA>AAAAAC@C?BCBBCCC@BC?B?BBBBCCCC2C?AA@CCCCCBBB9BBBDDDD1BB?B@DDD;DBC?CBCCDCDDC>A>AB?BCD?BABBACDDDEDCCCDCC@BBAB?BBBBCC@@<A?BBB@BCBCCDAA?ACDCBB?@@;=993:?::99+99:3999999%:?;>98:CCBAA5655<AA6;8;ADDD@DCBBA;;493999/:@@<?BBBBBCCBBBCBBBBBBBBBBCBBA<A>>>;@@BA<A:>ACBB
@ATNG8:02412:06048
GATGGTAGCACACGAGATCTCATCGTACTATTCGTTTCGGAAGAGACAGGTACGTTAATAGTTAATAGCGTACTTCTTTTTCTTGCTTTCGTGGTATTCTTGCTAGTTACACTAGCCATCCTTACTGCGCTTCGATTGTGTGCGTACTGCTGCAATATTGTTAACGTGAGTCTTGTAAAACCTTCTTTTTACGTTTACTCTCGTGTTAAAAATCTGAATTCTTCTAGAGTTCCTGATCTTCTGGTGTCGTCTATCATGTACTACCATCGAATGAGGTTAGTCT
+
//;;<A?=ABCBBBCDEECCCCC>EC>B>5516;;>1:B4;16<=@BCD@CCCCC@C@CCCC@FABBCCDDCCC@BBBBC1AA>A;:939CA@=@BB@DB?AAABBB@BAAACCBB@BBB?B>ABBAAABB@C@A@?BB@@AAA>=>A@@<<<<86889==:><@@@D@@@AA;>>???3?<?<?@AAA/??>>>7?@?????>@>:?AAA/@>>>@=@=A@<@@@B>>><A<AAAA:86:??;;;;AA;>;@@>A?A>==;>>=B@:9<49::><A:>>@>>
@ATNG8:02413:06031
GATGGTAGTATCTGCACACTCTGTCCAGAAGATCAGGAACTCTAGAAGAATTCAGATTTTTAACACGAGAGTAAACGTAAAAAGAAGGTTTTACAAGACTCACGTTAACAATATTGCAGCAGTACGCACACAATCGAAGCGCAGTAAGGATGGCTAGTGTAACTAGCAAGAATACCACGAAAGCAAGAAAAAGAAGTACGCTATTAACTATTAACGTACCTGTCTCTTCCGAAACGAATGAGTACGCATCGTCGTGTCGTGCTACCATCGAATGAGGTTAGTCT
+
:><<?BFECCABBCFCBBBCECCFFBDAA?AAACBB?B@CBCCCBB@BB?A?BBBBBCCC2C@CCCBABBDBAA9@<?????,?A<A5;;;6;CC@F;=;HGDCC@C@AB>BCC@BBBCBBBBCCCCCBBBB?CBBB>A@BBBBAB>C@BBB=BDDCCAAA?CACCCC?BB@AAA<??@@@;AA@<@AAAB3BB@C???CCAAC7;8;?AA:=:=BHAA?ACBBBBB?B?BBB=ABB@BBBDCCCC@AABBBBBBBBBBBBBBBC@CBAAB@BB?@<>=@>>>A
@ATNG8:02421:06021
GATGGTAGTGTCATATGAGAGTGTGTACTCATTCGTTTCGGAAGAGACAGGTACGTTAATAGTTAATAGCGTACTTCTTTTTCTTGCTTTCGTGGTATTCTTGCTAGTTACACTAGCCATCCTTACTGCGCTTCGATTGTGTGCGTACTGCTGCAATATTGTTAACGTGAGTCTTGTAAAACCTTCTTTTTACGTTTACTCTCGTGTTAAAAATCTGAATTCTTCTAGAGTTCCTGATCTTCTGGGATGTGTGCGCAGTGCCTACCATCGAATGAGGTTAGTCT
+
BBCB@A?@CGDBCB?CCCDECCDFCCCDDDAA?ADCF?CC?C?BCBBBCCACECBB@C@CBBD@D@CCCCCBBBC@DDGEE3DD>A;;;6;AAB?BCC@CC:;;CCCD?CCCCCCCC@CCCAC@CCCCBBAA<A@EB>@ACCECCCCCDCCBBCD@AA@@CC@C@CBBBCBBBC?@;;;;.;@C=@@@@@0@DDDG:;;CBBCCDGGACCCC2BBBBB>B>BC@CCCCCDE@B?BBBCCD@C@@@:@:;:BAABCCAAADC@CDG@BBBCC@@@@A>@@CDGCC
@ATNG8:02422:06042
GATGGTAGTAGTACACTAGTCATACCAGAAGATCAGGAACTCTAGAAGAATTCAGATTTTTAACACGAGAGTAAACGTAAAAAGAAGGTTTTACAAGACTCACGTTAACAATATTGCAGCAGTACGCACACAATCGAAGCGCGGTAAGGATGGCTAGTGTAACTAGCAAGAATACCACGAAAGCAAGAAAAAGAAGTACGCTATTAACTATTAACGTACCTGTCTCTTCCGAAACGAATGAGTACTGTATCTATGTGTGCGCTACCATCGAATGAGGTTAGTCT
+
888;6<<AB@:>95556=A<<>94505;=8=A@@>A=B7:9ABB>@=@@<A=@@;<9@@@0@=@@<>BAA?=>;*739?===+=@;@7@@@4@@B?BDBBCCGDC@C@CC@BBB@BBBBBCBB::;CBBCCC?BBBB7;;B??;?A>A>A;:8;DFCBBCC?BBBBBB@BB?AA:8=?==<6;7;57899:(9B>A>?BBBB??7;7;@AE;?<?BBBA>ACAAAAA?A=??=6=9939@@@BBCBBBCCCBABBBB@??A>BAB;>>>?B;?A??<?<@A???
@ATNG8:02424:06020
GATGGTAGAGTATCATGTGTATCTCCAGAAGATCAGGAACTCTAGAAGAATTCAGATTTTTAACACGAGAGTAAACGTAAAAAGAAGGTTTTACAAGACTCACGTTAACAATATTGCAGCAGTACGCACACAATCGAAGCGCAGTAAGGATGGCTAGTGTAACTAGCAAGAATACCACGAAAGCAAGAAAAAGAAGTACGCTATTAACTATTAACGTACCTGTCTCTTCCGAAACGAATGAGTAACACTCTCATATGACACTACCATCGAATGAGGTTAGTCT
+
::=>@>>BCCCCBBB;99CCCCDCC@BAA=@?AB:;:<@DCECBBB@CD@B?A@@:9:::*;>BBBCCCCCCEF?CCBBBBB2BC>C5;;;.;CC=@AA@BBCDB?C@BC@BBB>AAABBDDCCCCCCCEDD@D@@@@CBBBDDBB?B?@?@<@CCCCBBB?CCCCBB?BB?BBB?AAAAA;@@@=ABBBB3BC?B:::BDBBB?B?CAAA;?:==BCB@BCCDBBB@C?BCI>BBB@DBBBBA>BBBCCCCC@@ACCCCCBBB?BCBBB;>?:;5;;?CCDC
@ATNG8:02429:06041
GATGGTAGCGCACACATAGATACAGTACTCATTCGTTTCGGAAGAGACAGGTACGTTAATAGTTAATAGCGTACTTCTTTTTCTTGCTTTCGTGGTATTCTTGCTAGTTACACTAGCCATCCTTACTGCGCTTCGATTGTGTGCGTACTGCTGCAATATTGTTAACGTGAGTCTTGTAAAACCTTCTTTTTACGTTTACTCTCGTGTTAAAAATCTGAATTCTTCTAGAGTTCCTGATCTTCTGGAGATACACATGATACTCTACCATCGAATGAGGTTAGTCT
+
7://)//:;499@:;9?C;;6C;99C@>9?@@;@<?@8@@<C@A;;<BBB=@A9>>:95:AAB?B@BBBBAABBB?=BEGE1BB???@@<@@AD>@;A=9;6;ABCCCACDBCB;::;A;;6;8;:?B:99B?A@@@79:C;::@@;;;BB;:;@<=;;900*0:><??@@<<<7<::>>4=;?;====>,>>95905AABBBBB@@49999(9?>;G<C@EC999@B@@A=@=@BAAAB=??B=B@AAA@CCBBBBCAAA000=;?=>>?5899@?D=ABCB9
@ATNG8:02434:06057
GATGGTAGTGTCATATGAGAGTGTGTACTCATTCGTTTCGGAAGAGACAGGTACGTTAATAGTTAATAGCGTACTTCTTTTTCTTGCTTTCGTGGTATTCTTGCTAGTTACACTAGCCATCCTTACTGCGCTTCGATTGTGTGCGTACTGCTGCAATATTGTTAACGTGAGTCTTGTAAAACCTTCTTTTTACGTTTACTCTCGTGTTAAAAATCTGAATTCTTCTAGAGTTCCTGATCTTCTGGGTGTATCAGCGAGTATCTACCATCGAATGAGGTTAGTCT
+
CCC>?CCCCBBBCCCCCCCCCCCBCCCCCE@@=@BBD>BB?B@CCCCCCC@CCDCC@B?DBBB@C@CECCBBBBC@BBBBB0@@<@BBC=CCBC@BCC@CC9;:CCCF?@ACBBBCC@CBB?BACCCCBCCC?CBDC@CBBBEAABCCCCCCBB@?DCC@CC?B?BBCBBDBCC?BBBBB;B>A=@AAAA2ACCCC=BACBCBCBBB>BBBB2BBBBC@CBCDACDCABBB>B@CCCCCC@BCCC>CBBADCCCBCBCCCCCCCC@CCCCE@CCCC?C@DC???
@ATNG8:02437:06054
GATGGTAGCTCACGTACGTCACACTTACTCATTCGTTTCGGAAGAGACAGGTACGTTAATAGTTAATAGCGTACTTCTTTTTCTTGCTTTCGTGGTATTCTTGCTAGTTACACTAGCCATCCTTACTGCGCTTCGATTGTGTGCGTACTGCTGCAATATTGTTAACGTGAGTCTTGTAAAACCTTCTTTTTACGTTTACTCTCGTGTTAAAAATCTGAATTCTTCTAGAGTTCCTGATCTTCTGGTAGAGCGTGCATATATCTACCATCGAATGAGGTTAGTCT
+
AAB>@CCCB@<CBCCC;6;CCBBBC>BBBB;;8;BAA9BB?A>ACCCCCC@CC:;;=@?ACCC@D@CBBBBBBBB?AABBB2AA@BBFC>CCBB?BBA?@?=99:?BB?BBBAAAA@=@A>;?:?>@>====:>@@@=BBB==>>AAAAAA>>>?;???<?@=C=A@@AA??;;5;;;>?3=9=:89888(8@::80779656>===5;;;:+79>@@<@<AA=;;;;;;;;@;??>:::-//=6==A866@>=<B@?>=>AAA=977///6:::=7=9@===>
@ATNG8:02440:06055
GATGGTAGTGTCATATGAGAGTGTGTACTCATTCGTTTCGGAAGAGACAGGTACGTTAATAGTTAATAGCGTACTTCTTTTTCTTGCTTTCGTGGTATTCTTGCTAGTTACACTAGCCATCCTTACTGCGCTTCGATTGTGTGCGTACTGCTGCAATATTGTTAACGTGAGTCTTGTAAAACCTTCTTTTTACGTTTACTCTCGTGTTAAAAATCTGAATTCTTCTAGAGTTCCTGATCTTCTGGTCTACTACACTGTACTCTACCATCGAATGAGGTTAGTCT
+
@@BC;CBBBBCBC@@ACCCCCBBBCCBBBB@@?@DDD>GG?C@CBBBBCCBDCCCC?D@BBCD?C?CBCCBBBCC@BBBBB5CC@CBDC?CBBB?BCB>BB8;;<CBB@BBECJCB@=A;;5;5;BAB;:;>90000*/07<A@CBDDCCBBBBA?B;;:;C@B=A@CCCBCBC8:;A?@3@4;4::;;;*;B;;;0;;BBCCEABB=AAAA0ABBCG?C?BD@CCBBBBB>B@CBBBCC?B@@=@@AACFDDCCCCCCCCCDBB@BBBBC@;;;C8;7;BB;;
@ATNG8:02397:06062
TATGGTAGCACACGAGATCTCATCGTACTCATTCGTTTCGGAAGAGACAGGTACGTTAATAGTTAATAGCGTACTTCTTTTTCTTGCTTTCGTGGTATTCTTGCTAGTTACACTAGCCATCCTTACTGCGCTTCGATTGTGTGCGTACTGCTGCAATATTGTTAACGTGAGTCTTGTAAAACCTTCTTTTTACGTTTACTCTCGTGTTAAAAATCTGAATTCTTCTAGAGTTCCTGATCTTCTGGGCAGACTCTCACACGCCTACCATCGAATGAGGTTAGTCT
+
/:<>@C<<9DDCCCCEAA@@@BBBBCDDDCEG@DDDC>B=:A:AA>BBBB<C@CAA>A@BCB>:B?CCBBCCCCB>;;;;:)4@<BCCC>CCCC=A;;5;@7;;BBCD@FBAACCCD@CCC@C?CCDFB::;@CBCB?BBCCCCCCCCCCCABBB@BAA>?>5;5;AABBBBBB=A;;;;.;>C?BBBBB0BBBBC>A@CBBBDDCCACCCC3;;;BB@IACC@CDCDDBB>B@CCDCBB@DCCC>CCCGHCCCBBBCABB?BCC=A@BAA?@AAB@B@@AADB
@ATNG8:02397:06065
GATGGTAGACATATCGTACTCTCTGTACTCATTCGTTTCGGAAGAGACAGGTACGTTAATAGTTAATAGCGTACTTCTTTTTTCTTGCTTCGTGGTATTCTTGCTAGTTACACTAGTCATCCTTACTGCGCTTCGATTGTGTGCGTACTGCTGCAATATTGTTAACGTGAGTCTTGTAAAACCTTCTTTTTACGTTTACTCTCGTGTTAAAAATCTGAATTCTTCTAGAGTTCCTGATCTTCTGGCGCGTATGTATGTCGCCTACCATCGAATGAGGTTAGTCT
+
@>>:?BBCCCBBCCCCCCBBECCCCCBBBCBB>AA@B<@@=@?BBCCCBB?BBBBB=?<?AAA?A;??AACBB@>;998787#3949?;5;???=AAA?AA????BBB<;;>>@BAAAA?A?B=BBBBB@>=8=>@A<>>?>::;>>A=>>@>>==CCC?CC>B?BCBBBBCED?A;;;;.;=A=AAAAA0@CDED=CCBCCCCCBB5;;;;*;BADH@C?BD?@@CCCCC@C?AACCCC>@@C@CCBBCBBBCCBBBCCC?BBC@B@ABB>?AAB?B?BDBBB
@ATNG8:02399:06089
GATGGTAGCACGACACGACGATGTGTACTCATTCGTTTCGGAAGAGACAGGTACGTTAATAGTTAATAGCGTACTTCTTTTTCTTGCTTTCGTGGTATTCTTGCTAGTTACACTAGCCATCCTTACTGCGCTTCGATTGTGTGCGTACTGCTGCAATATTGTTAACGTGAGTCTTGTAAAACCTTCTTTTTACGTTTACTCTCGTGTTAAAAATCTGAATTCTTCTAGAGTTCCTGATCTTCTGGGTATGACTAGTGTACTACTACCATCGAATGAGGTTAGTCT
+
55<<9=BBA;66>BA=0000//:;DBBBCCAA?ACCC?CBBDACCBCCDE?BBCCC@C@CCCC@D?AABBBBB@A<99989(3=5===?8?????BAD?:879@@@AC<??ACBCBB>A=?=A<AA@@===?=?@@@8;:??>>>@@@??@====;>>>=AA<@<@@ABBBA@?6889BC;C7;7;>AAA/=@:::29///66:<>@18888(5:66<*/*/:6:<=;><;-/-/>9<//+/;::2;AB???===BDD?>>=A@@@<@>>>C:<=>><><AAA76
@ATNG8:02401:06104
GATAGCTCTGCTCTGACTCTCGTACTCATTCGTTTCGGAGAGACAGGTACGTTAATAGTTAATAGCGTACTTCTTTTTTCTTGCTTTCGTGGTATTCTTGCTAGTTACACTAGCCATCCTTACTGCGCTTCGATTGTGTGCGTACTGCTGCAATATTGTTAACGTGAGTCTTGTAAAACCTTCTTTTTACGTTTACTCTCGTGTTAAAAATCTGAATTCTTCTAGAGTTCCTGATCTTCTGGTATACACACTCGCTCGCTACCATCGAATGAGGTTAGTCT
+
CCBBBCBBBCBBCCBBBEDCCC=;;BBBB@CDDC>CC@BBBCCCCC@BAACC?C@BCED@C?CGCCDDBBC>;;99::%;B>?ABD=CBBB@BDD@AA8<;ACCHAHCBBECCCACBD>@?ACECBCBC@CCCE>BCDCBBACCCBCBBBBB@AA@>BC?A>AABCBCDAA?@AAAB:B@BAJGDDE5AB@@@:ABCBCCCBBB5;;;;*;BBBC@C@CD@CBCBBBC@C@BBBBCD@CCC@CCAABFBBBCDCBBBBBCBB@BBACD?9;;B>A<@AC;;
@ATNG8:02402:06075
GATGGTAGGCGACATACATACGCGCCAGAAGACAGGAACTCTAGAAGAATTCAGATTTTTAACACGAGAGTAAACGTAAAAAGTATGGTTTTACAAGACTTCACGTTAACAATATTGCAGCAGTACGCACACAATCGAAGCGCAGTAAGGATGGCTAGTGTAACTAGCAAGAATACCACGAAATGCAAGAAATAAGTAAGTACGACCTATTTAACTATTAACGTACCTGTCTCTTCCGAAACGATGAGTACGATGAGAGAGCTCTCTCTACCATCGAATGAGGTTAGTCT
+
@@@<;?=A<00/<<;==@@@>==;;5;;;4;>>;;6;1555>>@@;@@9<7;<595<<<)<4555;;>>:///(//-----$-7---3:<<.<<<)5555.5:://)/2776;;<7;:::;@<<66666=A;>;:>@=;>@@@@A@A?B=@@@?DB<;<CCC?BBAA??=??=A9800688;)///60688(3343347<;87625+5222'////.:(/).55773322299:/3.558(///.7937777578:????@>>::7=:665/776550558:6;6==?55
@ATNG8:02403:06101
GATGGTAGACACGTGTGCTCTCTCGTACTCATTCGTTTCGGAAGAGACAGGTACGTTAATAGTTAATAGCGTACTTCTTTTTCTTGCTTTCGTGGTATTCTTGCTAGTTACACTAGCCATCCTTACTGCGCTTCGATTGTGTGCGTACTGCTGCAATATTGTTAACGTGAGTCTTGTAAAAACCTTTCTTTTTTTACGTTTTACTCTCGTGTTAAAAAATCTTGAATTTCTTCTAGAGTTCCTGATCTTCTGGACAGAGTGTGCAGATACTACCATCGAATGAGGTTAGTCT
+
:BEC?BBCABBCCCCABBIHABABAAAABA;;6;CBC>DG?A?@CCCCCB@CCCEC?@<;;;@<@-0//98=A>>998333$3939;<<5;<<=9=BB;?@57:8>;=6<>A79:>>;@@A=B<@@@@@@@A=A>==8=>AA>><<>>D<>>>9<6<:93;;6;=BEDAA@@;;588:8:8)9076(6989898#6:3333-3-----779=/33333$3..(.5.33-55/5==56//(/48898//(/56/5<=<<=><==<=;:655::;.5585:7=>?:28255567
@ATNG8:02403:06106
GATGGTAGGCGACATACATACGCGCCAGAAGATCAGGAACTCTAGAAGAATTCAGATTTTTTAACACGAGAGTAAACGTAAAAAGAAGGTTTTACAAGACTCACGTTAACAATATTGCAGCAGTACGCACACAATCGAAGCGCAGTAAGGATGGCTAGTGTAACTAGCAAGAATACCACGAAAGCAAGAAAAAGAAGTACGCTATTAACTATTACGTACCTGTCTCTTCCGAAACGAATGAGTACAGAGAGTACGATATGTCTACCATCGAATGAGGTTAGTCT
+
?@:;455:8>=BBD@>?CCDA@@AB6;;C?BBCCBB=B=@BBCBBA>AB>A=A?B;;;;;;$:7@==;99AA@BB;A;ACABA5BC@CAHCC<CCC@FAAABBBCF@D@AA?@BB?BCCCCABB@@@CCBBBB=B@AA=BCBBBBCC@CAICB?BCCCCDBB@BBCDDC@DC>ABB@B@A@?399?:?@@AA2BD?B??@BBB@A<?<?ABB>BB=BBB@CECCBCB>@=@BB=BBB?BBBCCCBBBCBCCBBBBBBBBBCBBBC?BBBBC?9::E?B?@A@@@
@ATNG8:02405:06084
GATGGTAGGTGCACATGAGTGTATCCAGAAGATCAGGAACTCTAGAAGAATTCAGATTTTTAACACGAGAGTAAACGTAAAAAGAAGGTTTTACAAGACTCACGTTAACAATATTGCAGCAGTACGCACACAATCGAAGCGCAGTAAGGATGGCTAGTGTAACTAGCAAGAATACCACGAAAGCAAGAAAAAGAAGTACGCTATTAACTATTAACGTACCTGTCTCTTCCGAAACGAATGAGTACAGAGAGTACGATATGTCTACCATCGAATGAGGTTAGTCT
+
BBAA>AB>9=;@@<@@966A;?;BD699C@CCBC9:5:=A@ABBAA=@@;@;@ABBCCCC5A?@CBCCCHICCC=BA<;;;;*;C>C<BA@7@CD?CCCBBAA@@=?=@@=AAB?BBAABCCCBCCBBCBAA?ACCC@C@A@CDAA=B?B;;6;BCBCCFE@A@@@@?=AA>BBB=AA99:,9<=9::9:9(8B=B>??AA>>?2937>>A6=:<ABCB=AC;99>>:@=ABE?BBB9;;:?A?ABBBBBBBBCBBAABBCBBBB@B?;;=;0/0@<@<@@=9?
@ATNG8:02405:06109
GATGGTAGAGTACAGTGTAGTAGACCAGAAGATCAGGAACTCTAGAAGAATTCAGATTTTTAACACGAGAGTAAACGTAAAAAGAAGGTTTTACAAGACTCACGTTAACATTATTGCAGCAGTACGCACACAATCGAAGCGCAGTAAGGATGGCTAGTGTAACTAGCAAGAATACCACGAAAGCAAGAAAAAGAAGTACGCTATCAACTATTAACGTACCTGTCTCTTCCGAAACGAAATGAGTACACACTCTCATATGACACTACCATCGAAATGAGGTTAGTCT
+
;444.444;C@A@D;96ADCBCD@?<@AA?@HLDDC@C>A@C::;B@BA=A=:::A?AAA1?;>BB?@?BBBAA<A@AA@@@1=B@B<DDC:CCD@;<;ABBBBA;C@A?><@@299@>@@FBABCCCBB;;5;<;;=?@??@@::5;=D;;79A?>AA@B?BAA?>?<?B?ABB?B>>;<6833,37777'7A=B>??DCA@@AA5::<<1918::::4:=55599.5.57;.7555'55558955587;5529999=====88=3<<;388(38895<6;<>55
@ATNG8:02415:06091
GATGGTAGGCGAGAGTGAGACGCAGTACTCATTCGTTTCGGAAGAGACAGGTACGTTAATAGTTAATAGCGTACTTCTTTTTCTTGCTTTCGTGGTATTCTTGCTAGTTACACTAGCCATCCTTACTGCGCTTCGATTGTGTGCGTACTGTTGCAATATTGTTAACGTGAGTCTTGTAAAACCTTCTTTTTACGTTTACTCTCGTGTTAAAAATCTGAATTCTTCTAGAGTTCCTGATCTTCTGGTGTCGTCTATCATGTACTACATCGAATGAGGTTAGTCT
+
CBCD@DBB@BBBBCCBBBGBCBEDCBC?BA;;8;BBB=BB@B@CBBBBCB@BCBBB?C>@?CC@B@CCA@@BBBC?BBCBB3A@>@BBB=BBBA?CA>9>@,00>==@<@BBBCCBB?>CB:>:=??<<;;;=BBBB:==?>==AA>==@@9=>?<??A<AB;@;@BBBAAA??<?@@AA5A<@=====<+<=///)/76///=76:18786+5=AAC=A<;;5;=>===>>D<@@@@@@:==>:===>AA:;;>AA>>>@@@@@>>>AA;?@;;7;<@AA==
@ATNG8:02416:06065
GATGGTAGCGCACACATAGATACAGTACTCATTCGTTTCGGAAGAGACAGGTACGTTAATAGTTAATAGCGTAACTTCTTTTTCTTTGCTTTCGTGGTATTCTTGCTAGTTACACTAGCCATCCTTACTGCGCTTCGATTGTGTGCGTACTGCTGCAATATTGTTAACGTGAGTCTTGTAAAAACCTTCTTTTTACGTTTACTCTCGTGTTAAAAATCTGAATTCTTCTAGAGTTCCTGATCTTCTGGTATGACTAGTGTACTACTACCATCGAATGAGGTTAGTCT
+
:?>>=AAABBC@>?<@<<CB@CBBBAA@@@@A>@CDE<@@@E@BBBBBCCAECBBB<A7>@<<.5.5999=55.5=7;;AA?+;;>455<@266;>9>6626<49666=D=9;9@@@@@<?:;5:;?@?@BBBB?AAB@=CBAABABA@?@?@B@AA=;;:?AA?C<?@@@@AA@C>A:::::'95>.96@@@+;<C??4;695<<;955.5555$5::5516=@B=@@@;;9?8>:?@?@@@=@>@;AABBBBBBBCCCAABDDBBB@BABAA<@@;;7;?BCC@@
@ATNG8:02418:06106
GATGGTAGAGAGACTGTAGCGCACCCAGAAGATCAGGAACTCTAGAAGAATTCAGATTTTTAACACGAGAGTAAACGTAAAAAGAAGGTTTTACAAGACTCACGTTAACAATATTGCAGCAGTACGCACACAATCGAAGCGCAGTAAGGATGGCTAGTGTAACTAGCAAGAATACCACGAAAGCAAGAAAAAGAAGTACGCTATTAACTATTAACGTACCTGTCTCTTCCGAAACGAATGAGTACTATGTAGAGCTCTATACTACCATCGAATGAGGTTAGTCT
+
CBBB@CCCBABBCCBBBCEJCCECD=BCC?CCCBBC@B@BCCCBCB?BB?B?AA@99999)9<ABBBBABB998*8>9;;;;*;A=A;BBB:BCDACCCCB@@00,0;A@=AAC>AACCDBBBDFDCCBBBC?CCCC>????@@@B>C@CCB@BBBBCBBC?BBBBCA?BB?ABB?BBA@?8>99399999(9A?C99:CBAAA<A:==>=:=;>=A@@>@BCCCCC?A>ACC@GAA>ABBCCBBBC@BACCBBB@<;=>>>==@=AAA?A<AB?>;>>AA???
@ATNG8:02420:06098
GATGGTAGTATAGAGCTCTACATAGTACTCATTCGTTTCGGAAGAGACAGGTACGTTAATAGTTAATAGCGTACTTCTTTTTCTTGCTTTTCGTGGTATTCTTGCTAGTTACACTAGCCATCCTTACTGCGCTTCGATTGTGTGCGTACTGCTGCAATATTGTTAACGTGAGTCTTGTAAAACCTTCTTTTTACGTTTACTCTCGTGTTAAAAATCTGAATTCTTCTAGAGTTCCTGATCTTCTGGGCAGACTCTCACACGCCTACCATCGAATGAGGTTAGTCT
+
@?;99;>CCBC::6@??BBC@CBABBCABB@A<?;;<0;A?C@ACBCAAA>@AABB@B@CCBA=A=BBCB@ABBA6?????.8@8BBBCC9ABBB@CBB?BB?BB@BAA49876?AAA==>><@:=>;;;;;B=A;;;=A;;;;;=>>=BBB889;5;;;8==8=8;;;?@AABB<>:<;;-;*/,/====,=====2>>@@@@@>>>;>>=>/>===>;>=BC;>>>>>=>=A<@@>>?><AAAA:A>>=?>===>@@@@@=>>>=A@@@@<>>A@:=:>>>;;
@ATNG8:02421:06073
GATGGTAGTACATGATAGACGACACCAGAAGATCAGGAACTCTAGAAGAATTCAGATTTTTAACACGAGAGTAAACGTAAAAAGAAGGTTTTACAAGACTCACGTTAACAATATTGCAGCAGTACGCACACAATCGAAGCGCAGTAAGGATGGCTAGTGTAACTAGCAAGAATACCACGAAAGCAAGAAAAAGAAGTACGCTATTAACTATTAACGTACCTGTCTCTTCCGAAACGAATGAGTACGAGAGTCAGAGCAGAGCTACCATCGAATGAGGTTAGTCT
+
@<@>@BBBBBCDBCBBBECBABBBB@BCDAGCGBA@@CADDCCCBB?BC=?=?ABAA@A@0@?CCCDDBCCBBB:@A99999'9@;A=BBB<CCIACCCCCCCCC?C?CC@CBB<A@BBCCBBBCCDBBBBC@DGCC=AACCCCCC?C@CCCACCCCCBBB?CCCCDD?CC?>>>9??BAB<@@@:<=>>>1?C?C?>>BBCCC?B?BACC>A=@?BBB?BBBBABB@C?BDD>CCC?AAACBBBCAA@BCBBBABABB>>>CBC?CAAAA>BCBB?A@CCBBB
@ATNG8:02423:06065
GATGGTAGACATATCGTACTCTCTGTACTCATTCGTTTCGGAAGAGACAGGTACGTTAATAGTTAATAGCGTACTTCTTTTTCTTGCTTTCGTGGTATTCTTGCTAGTTACACTAGCCATCCTTACTGCGCTTCGATTGTGTGCGTACTGCTGCAATATTGTTAACGTGAGTCTTGTAAAACCTTCTTTTTACGTTTACTCTCGTGTTAAAAATCTGAATTCTTCTAGAGTTCCTGATCTTCTGGTGTCGTCTATCATGTACTACCATCGAATGAGGTTAGTCT
+
59=>9<ABBBA@@EIGDCCCDCCCJDCBCB@@=@A@B=AA>AADBBADFF@?@?BB@B?BBCC>A>CBC@?@@4444>?=?+;>3>8//'.///4://*3?034@B=B7;>@@B@@@<@@@<@<@>>==@@D<AAAA7;6>9///===BBD>==>98885;D<B=CAA>==?>>5:6989-8)/)/6777+7<9992=@A====;:;8==>=/=;;;A=B=>>:>@@A>>><@=AAAA??;><<4966=>=///999>>>>>>>>:;;;;;<???C<<176=66
@ATNG8:02426:06063
GATGGTAGGTGCACATGAGTGTATCTAGAAGATCAGGAACTCTAGAAGAATTCAGATTTTTAACACGAGAGTAAACGTAAAAAGAAGGTTTTACAAGACTCACGTTAACAATATTGCAGCAGTACGCACACAATCGAAGCGCAGTAAGGATGGCTAGTGTAACTAGCAAGAATACCACGAAAGCAAGAAAAAGAAGTACGCTATTAACTATTAACGTACCTGTCTCTTCCGAAACGAATGAGTACGAGAGTCAGAGCAGAGCTACCATCGAATGAGGTTAGTCT
+
>;<<@CCC@?@@BCCCCCCECCBBBBCCC@CBBB@?=@?BADDDBB@BB?B@BCCDDDDD2B?BBBDDDDCDFD=BB;<<<<(;@9=4955&9?B>BCCABBCCC?C?AA>ABC?BACCCCCCCCCCCBBBD@CBBB?BBBBCCAA>B@CBC?CCCCCCBB?CCCCCB?BB=A@A=>>BCC=A>>899999.:A?C???BCCCC?C@C?>>=A=AAHGCACGBBCCB?B?BDD=BBB@BBCDCBBBBBBBBBBBABBBCA@?@BB?C?@@B?@BAB>A<BBAAB
@ATNG8:02427:06094
GATGGTAGTATCTGCACACTCTGTCCAGAAGATCAGGAACTCTAGAAGAATTCAGATTTTTAACATCGAGAGTAAACGTAAAAAGAAGGTTTTACAAGACTCACGTTTAACAATATTGCAGCAGTACGCACACAATCGAAGCGCAGTAAGGATGGCTAGTGTAACTAGCAAGAATACCACGAAAGCAAGAAAAAGAAGTACGCTATTAACTATTAACGTACCTGTCTCTTCCGAAACGAATGAGTACACACTCTCATATGACACTACCATCGAATGAGGTTAGTCT
+
44:<9=CBCCBBBCCBBBCECCCBB@BBB>AA;;;B<@<@BA@@@C@CC?B?@@9:8=<<,==A?=8>@@=@???8?>89888'//(/(///&/8:7:::=<;;377(38;;6<:63999;@>?CCGJCCBCCC?AAAC@A@@CCCBB>B@BAB>ACCBACBB@CC???A?CC?>>>588>A?:A@@;?AABB3BC@C:9:BFC=>:><??@?<B<BACBA>AABBBEF@C?CCD>FAA>ABDDDDCBAABBBBBBCCBCBBBBCBB?ACBBB@BCA?=??CB@AA
@ATNG8:02427:06103
GATGGTAGCAGACGTGACAAGCGCCAGAAGATCAGGAACTCTAGAAGAATTCAGATTTTTAACACGAGAGTAAACGTAAAAAGAAAGGTTTTACGAGACTCACGTTAACAATATTGCAGCAGTACGCACACAATCGAAGCGCAGTAAGGATGGCTAGTGTAACTAGCAGGATACCACGAAAGCAAGAAAAAGAAGTACGCTAATTAACTATTAACGTACCTGTCTCTTCCGAACGAATGAGTAACAGAGAGTACGATATGTCTACATCGAATGAGGTTAGTCT
+
<:;59<==C;65>=595<:.596616<=@BBABBB=B?B@@@AAA?BC@C>BAA@@>==,=:=>999<<;733,3::<==;)373(3,333+39;;==;::>?>>:==EF<>><:77777779>:<<>////)///32775558885;12226=588888837555///59977379222'222+22222$28366622222+.05/.//93:595/.505...54927...(.664989222,266552229985338...57779A>>:;5566=6///56
@ATNG8:02435:06097
GATGGTAGTACATGATAGACGAACCAGAAGATCAGGAACTCTAGAAGAATTCAGAATTTTTAACATCGAGAGTAAACGTAAAAAAGAAGGTTTTTACAAAGACTCACGTTTAACAATATTGCAGCAGTACGCACACAATCGAAGCGCAGTAAGGATGGCTAGTGTAACTAGCAAGAATACCACGAAAGCAAGAAAAAAGAAGTACGCTATTAACTATTAACGTACCTGTCTCTTCCGAAACGAATGAGTACTGCGTCTCACTCATCGAACTGAGGTTAGTCTA
+
888;@AAA?;:55=;>AA;99>:@<@@B?@@@;;9:?7A>>9;6?7<>>@:00//)////$/38867:8888333(33488888$33-3-3333$3333(339;777333(339A>AAA=@@@@CBBBCCCCCCBCC?BABC?BBCCCC??<@?B@@>@CCCCCCC?CAABBB?A@=ACD@CB???8<99299::99%9@;A???DAAAC:?;>A@@;>;>@BCC@BBCBABC<?;???9?@@=@:99@>>?>==????<<>::9:::.4444828-3393//
@ATNG8:02436:06068
GATGGTAGTGATACAGATCAGACACCAGAAGATCAGGAACTCTAGAAGAATTCAGATTTTAACACGAGAGTAAACGTAAAAAGAAGGTTTTACAAGACTCACGTTAACAATATTGCAGCAGTACGCACACAATCGAAGCGCAGTAAGGATGCTAGTGTAACTAGCAAGAATACCACGAAAGCAAGAAAAAGAAGTTACGCTATTAACTATTAACGTACCTGTCTCTTCCGAAACGAATGAGTACTATGTAGAGCTCTATACTAATCGAATGAGGTTAAGTCT
+
;;??7@@B:;6CBCBBBBA;;;;6625>=8===<=>9<9<<<<;;<7;:0407;78899.84;;879@;=;<;.7744444$4<7<.544&5994;6695<955.5.5<3:;@<<<>>>==BBCCAAABAA<@CBC?BBBECAAA>B?@00/>>=89<>;B>BAAA?CC?BBB>@=>>=5=00).8888,8:600,0@@ABBA89656559=976;CC@DB??;;<9>:=B=8=8858@ACCCCBBBA@::9@@???A??=AD3659<9=;9949-5-4999
@ATNG8:02438:06105
GATTAGACATATCGTACTCTCTGTACTCATTCGTTTCGGAAGAGACAGGTACGTTAATAGTTAATAGCGTACTTCTTTTTTTTGCTTTCGTGGTATTCTTGCTAGTTACACTAGCCATCCTTACTGCGCTTCGATTGTGTGCGTACTGCTGCAATATTGTTAACGTGAGTCTTGTAAAACCTTCTTTTTACGTTTACTCTCGTGTTAAAAAATCTGAATTCTTCTAGAGTTCCTGATCTTCTGGGCTGCGCTGATATGCGCTACCATCGAATGAGGTTAGTCT
+
ACC>AACCCCBBBBCBBCCBABCCBBEB;;;;BBD<BB?B=@ADCCCC@CCCBB?B@??@D?B?B?@>CDB?>878787:33"3333(399:6:;:478,2557@:6A@?==>BB?BBC=@=>?????@A:>=@A6::;:@=>>?=>>A@@AA<>>>:>>18.7>>=>AA>>48ABAA.<6<455522$266<;088558>;<;://///.#.../;6;68:6::8799?7=5;9==>;,//@@7=///8666==A??888;;A5;;:;;=888=<@;@@@>>
@ATNG8:02397:06125
GATGGTAGGCGAGAGTGAGACGCAGTACTCATTCGTTTCGGAAGAGACAGGTACGTTTAATAGTTAATAGCGTACTTCTTTTTTCTTGCTTTCGTGGTATTCTTGCTAGTTTACACTAGCCATCCTTACTGCGCTTCGATTGTGTGCGTACTGCTGCAATATTGTTAACGTGAGTCTTGTAAAAACTTTCTTTTTTACGTTTACTCTCGTGTTTAAAAATCTGAATTCTCTAGAGTTCCTGATCTTCTGGCGCTCTGTCACGTCTGCTACCATCGAATGAGGTTAGTCT
+
:;CC?CBB>ABBA@@;BBCCCCGCAAAABABB=BCBB<BB@C?;;:AA@@;??><@=6>443:>7=7;=@AA::3?3373333#3717@BB?BBBC>BBA<@?;??@BAAB>BBBBBB@@<;>>;?;?@AAA:::<@@@@:>>A@>>>>>>A>>;;:?>AAA8<<=D<>>>@@=>=>1:88888(8::1988888$8:///(//535389;;;(6877(2785;060///:969:9394:;??@@8;;>=AAA@@A>>=AAAAA<:::BE<A>>>>:>A:;8;<ACBBC
@ATNG8:02398:06142
GATGGTAGTATCTGCACACTCTGTCCAGAAGATCAGGAACTCTAGAAGAATTCAGATTTTTAACACGATAGTAAACGTAAAAAGAAGGTTTTACAAGACTCACGTTAACAATATTGCAGCAGTACGCACACAATCGAAGCGCAGTAAGGATGGCTAGTGTAACTAGCAAGAATACCACTAAAGCAAGAAAAAGAAGTACGCTATTAACTATTAACGTACCTGTCTCTTCCGAAACGAATGAGTACACACTCTCATATGACACTACCATCGAATGAGGTTAGTCT
+
//:;6<AAADCBC>CC===A@@@BB?BBB>AAAB@A=@?CCEBBBB@BB@B@ACA?????.=<?>000/99///)/<@C?D>+@C?C4;;;.;CD@CCCFCDCDC?A>AG@CBB;;:BCCCCCCBBBCCBBC@BBBC?BCCCDFAA>B@CBB@BBBCCCCC?CCBBBC@CC?AAA799BBB=B??<>BDDD3BB?B999BBA>@:>:>::;;?<>>BBB>BBAAABB=?=?BD>D?@=?DBBBABCCBBBCCAAABBBBBBDCCC@BBBAB?BB::8:=A@@@D
@ATNG8:02398:06149
GATGGTAGCGCACACATAGATACAGTACTCATCGTTTCGGAAGAGACAGGTACGTTAATATGTTAATAGCGTAACTTCTTTTTCTTTGCTTTCGTGGTATTTCTTGCTAGTTACACTAGCCATCCTTACTGCGCTTCGATTGTGTGCGTACTGCTGCAATATTGTTAACGTGAGTCTTGTAAAAACCTTCTTTTTACGTTTACTCTCGTGTTAAAAATCTGAATTCTTCTAGAGTTCCTGATCTTCTGGACGACGCGCACTGACACTACCATCGAATGAGGTTAGTCT
+
BBAB?CBABBCDBCBCCCCCCAABB@?9///0//993:??D@CBDCBA>:666;;:=:=<<65.549999;66.5>.55555$5;;1545:)555549997.7;)//89:<9==;;::::065<8<9=B?>>@992:999;@>=595;;<>>@<?;>;59968=?:@7;??:>:<<<8<:>:::):?C><<>>>+56;<=2<50//////9)////$/5555.549:55/////:272999;<=7;;?9======555=;;===9999929@@@@<A@9949=@<AC>
@ATNG8:02399:06151
GATGGTAGAGAGAGCTCTCTCATCGTACTCATTCGTTTCGGAGAGACAGGTACGTTAATAGTTAATAGCGTACTTCTTTTTTCTTGCTTTCGTGGTATTCTTCTAGTTACACTAGCCATCCTTACTGCGCTTCGATTGTGTGCGTACTGCTGCAATATTGTTAACGTGAGTCTTGTAAAACCTTCTTTTTACGTTTACTCTCGTGTTAAAAATCTGAATTCTTCTAGAGTTCCTGATCTTCTGGCTCTCGTAGACAGATACTACCATCGAATCCTCTTAGTCT
+
CCAA>ABBCCCCDBB@AACCCCCDDBBBCCAA?ACCD>CD@DCCBBCCC?CBBAA>A?BBCB?B?ABAAACCCA<887878#9718@BC>BBCC=ABB@BB>BBBBB?BBBBCCAA>A?@<@<AAAA???A;A@@@7=<<<>>A@@@AAA>>>@<<=<=AA;A;???AAAA@@<>>???3>9<988787(8=888*8::888D>>>5;:;9.7@@@G=B=>>:>>>BAAA;A;AAAA@@;?AA;AA@==;A9<9AAA==>A><<8>AA@@<@@=A@>9@@@>>
@ATNG8:02400:06130
GATGGTAGAGTACAGTGTAGTAGACCAGAAGATCAGGAACTCTAGAAGAATTCAGATTTTTAACACGAGAGTAAACGTAAAAAGAAGGTTTACAAGACTCACGTTAACAATATTGCAGCAGTACGCACACAATCGAAGCGCAGTAAGGATGGCTAGTGTAACTAGCAAGAATACCACGAAAGCAAGAAAAAGAAGTACGCTATTAACTATTAACGTACCTGTCTCTTCCGAAACGAATGAGTACACACTCTCATATGACACTACCATCGAATGAGGTTAGTTT
+
;<<>@BBBBABBA;;9BEBCCCCCF@@AA@B@@BBB?C@BBCDDCD@A@=A;@??@>>@@.@=AAABBBBBBBC>BBDDDDD5CBAD@CD>BCCACCECCCCA@?@@CE@ECB@BCBBCCCDGGCCBBBCD@CCCD@BAAACCBC>B?AAA@BBBAADEC@CCBBBB?BB?:::=@A@@>8?::5:CFDE2AB?B9::A@===8=8====;@<;;ACB=@@AAABB?B?BBB=B::8:??CBBBBBBBBBBBBBBACBBBBBBB6:?===7B?::4:7:>CD=
@ATNG8:02401:06159
GATGGTAGCATCATGCATATCTCACCAGAAGATCAGGAACTCTAGAAGAATTCAGATTTTTAACACGAGAGTAAACGTAAAAAGAAGGTTTTACAAGACTCACGTTAACAATATTGCAGCAGTACGCACACAATCGAAGCGCAGTAAGGATGGCTAGTGTAACTAGCAAGAATACCACGAAAGCAAGAAAAAGAAGTACGCTATTAACTATTAACGTACCTGTCTCTTCCGAAACGAATGAGTACCTCTCAGACGCTCGTCCTACCATCGAATGAGGTTAGTCT
+
><C=@DDGBBBBD;;;CBBBEAA@A>ABA=>@@@;;49?BBC;;8B>AA?C@BBA@@=;;)>:7739>?AAA??8;;;4444'4=393999.>;@=@69:AB@@@=A<AB=ACC<@@@@@@BBAAAABABCC?BBAA=@@@@ABBB<@=A;;7;CBABBCCADBBBBB=@@?A??<?BBCC<A9999ACCD3BB>BABAAABBB?@<????8=7==A;;5;B<;;AC@@<@@@8@0000;@?CDC<?>CBBBBBBBBDA9838?>:8887=9<<//*/17@CCB
@ATNG8:02403:06138
GATGGTAGCACGAGTCACTCATATCCAGAAGATCAGGAACTCTAGAATAATTCAGATTTTTAACACGAGAGTAAACGTAAAAAGAAGGTTTTACAAGACTCACGTTAACAATATTGCAGCAGTACGCACACAATCGAAGCGCAGTAAGGATGGCTAGTGTAACTAGCAAGAATACCACGAAAGCAAGAAAAAGAAGTACGCTATTAACTATTAACGTACCTGTCTCTTCCGAAACGAATGAGTACGATGAGATCTCGTGTGCTACCATCGAATGAGGTTAGTCT
+
99>:7<<BCCBCCCBBBBCCBBBCH@BBB?BBBBBB@BBCCCBBBC@BB?B@CCBBACCC3C?BCBCDEFBAAA<AABEDDD2BB?C@CCC;CBC@BBBCCFD@@>@@CC?BBC@CCCCCBCBBBBEEDDDD=CCCC?BBCBBBBB?B?BAA?CCDCCBAC>CCACAA?BB?BBB?BBBAA;A??<?BDDC3CC?AAAABBBBB?B??@AA<?<?>A@@<@AAAACC@D?CDD>CAA?AAABBCCBBBBBBBBB887<>>>;?@E=A@??@:>B??=??CAAAA
@ATNG8:02406:06139
GATGGTAGCTCTGCTCTGACTCTCGTACTCATTCGTTTCGGAAGAGACAGGTACGTTAATAGTTAATAGCGTACTTCTTTTTCTTGCTTTCGTGGTATTCTTGCTAGTTACACTAGCCATCCTTACTGCGCTTCGATTGTGTGCGTACTGCTGCAATATTGTTAACGTGAGTCTTGTAAAACCTTCTTTTTACGTTTACTCTCGTGTTAAAAATCTGAATTCTTCTAGAGTTCCTGATCTTCTGGGCAGACTCTCACACGCCTACCATCGAATGAGGTTAGTCT
+
ACA>?BBCCBBBBCCBCCEDBBBBCBBBDCCB@BBBB>BD?C@BBCCCCCAECCCCAC@CECC@D@BCBCCCDBB>;;;:;*;@<@@BA;@BBB@BCC><;5;;AAAJIHCBBCBBC@BBC@C@CCCCCBBBAGCBB>BACDCCBBBCCCD???D@CBB?BC@D@D??@AAB;;9;BBBB9B?B@BFIHL5CC;;;:;DCCDDBABB=@AAA1@CCCE@C@CC@CBAAB;:6;?AABD@A>ABCC>CCCCCCBBBBBCBCC@CCCACBBAB?:::@<@?BCCCC
@ATNG8:02407:06132
GATGGTAGCGCACACATAGATACAGTACTCATTCGTTTCGGAAGAGACAGGTACGTTAATAGTTAATAGCGTACTTCTTTTTCTTGCTTTCGTGGTATTCTTGCTAGTTACACTAGCCATCCTTACTGCGCTTCGATTGTGTGCGTACTGCTGCAATATTGTTAACGTGAGTCTTGTAAAACCTTCTTTTTTACGTTTACTCTCGTGTTAAAAATCTGAATTCTTCTAGAGTTCCTGATCTTCTGGATAGCGACGCGATATACTACCATCGAATGAGGTTAGTCT
+
CCCE@CCBBBBCCBBBCCCCCCDCCBBBBCC@=@999,:A:><BCCECCC@CCBBB@C?CCCB?C@BCCCBBBCC?CBBBB1BB@BBCC=CC@@?@CC?BB9;:ABCC@CCCCCCCC@CDE@C?CCCEBAAA?BACC@BBBCCCCCCCCCCCABB@C@@=@A=A?BBCBCDCCB=@;:;;.;=A=AACDDC*CDCCC<BBDDEBBBBCACGDF3CCCCH@B@BC@CBCCC@@?@@CCCCCC?BBB=BDDDCCBBBBCCDCCCBBBC?CCCBB?BCCB?B@CB999
@ATNG8:02410:06149
GATGGTAGTGTGTCTCTGAGAGTAGTACTCATTCGTTTCGGAAGAGACAGGTACGTTAATAGTTAATAGCGTACTTCTTTTTCTTGCTTTCGTGGTATTCTTGCTAGTTACACTAGCCACCCTTACTGCGCTTCGATTGTGTGCGTACTGCTGCAATATTGTTAACGTGAGCCTTGTAAAACCTTCTTTTTACGTTTACTCTCGTGTTAAAAATCTGAATTCTTCTAGAGTTCCTGATCTTCTGGATAGCGACGCGATATACTACCATCGAATGAGGTTAGTCT
+
BBCC?CCCBB@@?CBCBBCCCBBBBBBCCCBC>BBBB>BC@C?CCCCCCC>BBCCC@CACCCC?C@DDCDAAACC@CCCCC1BB@BBCC>CCCC?CCD?BB>AAACCCACCCCCCCC@BBD?C@CBB@@AAA?BBBC@BBBCCCDCBCCCC@@@C@CBB?@@=@?CCDDCA@?A>AABBB:B@C@CCDDD5CCBBC>CDBBBCECCC@CCCC5BBBCC@B?BD@DDCCCAA>A@CCCBDE@BBB@CCCBCCCDCCBCCCCCBBBB?AAA@B@BCCB?A?BCA@@
@ATNG8:02412:06157
GATGGTAGCACACGAGATCTCATCGTACTCATTCGTTTCGGAAGAGACAGGTACGTTAATAGTTAATAGCGTACTTCTTTTTCTTGCTTTCGTGGTATTCTTGCTAGTTACACTAGCCATCCTTACTGCGCTTCGATTGTGTGCGTACTGCTGCAATATTGTTAACGTGAGTCTTGTAAAACCTTCTTTTTACGTTTACTCTCGTGTTAAAAATCTGAATTCTTCTAGAGTTCCTGATCTTCTGGCGCTCTGTCACGTCTGCTACCATCGAATGAGGTTAGTCT
+
==4525=BBABBB@@;>>?ABA<>BB@AAB;;2;AA@;>B?D@BBBCGCB?BB@>@4905@=B?C@CC><<<?BB?ABBAB3A@=????:>CAA<?::6:A>A@ABAB?BBCFBBBB?BBB?B@@@AA@@>><>>>>4::>:::>>>?;;;;;;?:==@;;;6;=?>??===??1888=>/>0818::::*:>::;1:;==>>A;=<5:;:;+:>??B=B=;<8;A@@@@A=@=@AA@@@<@==8=;;;;;;;;????;;;?@@@:>>?HE<?;;;6;5;CBBC
@ATNG8:02413:06147
GATGGTAGGCACTGCGCACACATCCCAGAAGATCAGGAACTCTAGAAGAATTCAGATTTTTAACACGAGAGTAAACGTAAAAAGAAGGTTTTACAAGACTAACGTTAACAATATTGCAGCAGTACGCACACAATCGAAGCGCAGTAAGGATGGCTAGTGTAACTAGCAAGATACCACGAAGCAAGAAAAAGAAGTACGCTATTAACTATTAACGTACCTGTCTCTTCCGAACGAATGAGTAACACACTCTCATATGACACTACCATCGAATGAGGTTAGTCT
+
:888+//9)////7/4455599555)5;;7;55///)/)//9:955.4<.4.44444444$4.4435:::8333(33/;;;;*//)/3999.//69><<66.559.515<499<5555<==>>>>>666===8::?>;>>>>====9<7?:;<?;>=@==<7<;///73///8:6//5<254;7:;;;;)33.333373388(/)///80608:;<87=<:5533.3(.-,--/27788//)///78434:;;344:4445497<;<=;4////)/)/////
@ATNG8:02414:06131
GATGGTAGAGAGACTGTAGCGCACCCAGAAGATCAGGAACTCTAGAAGAATTCAGATTTTTAACACGAGAGTAAACGTAAAAAGAAGGTTTTACAAGACTCACGTTAACAATATTGCAGCAGTACGCACACAATCGAAGCGCAGTAAGGATGGCTAGTGTAACTAGCAAGAATTCCACGAAAGCAAGAAAAAGAAGTACGCTATTAACTATTAACGTACCTGTCTCTTCCGAAACGAATGAGTACTGCGTCTCACTCTCGACATCGAATGAGGTTAGTCT
+
BC@A>ABBBBBBCE;;;FHHCBBBD>CCC@CCCCCC?B@BABAA;:5:93:?BAABCCCC3B?BBBBBBBBBCC=A:<;BBB2BCAC@DDD7CCD@CCBCCCCCB?B?:;7;AC>BBCCCCCCCCCCCCCCC?CCBA>ABBA@A@@=B>ABB@BGDGCBBC@BBBCDB?CF=?<??AABBB=B9:9:CFDC/DB@F@AABBBBC@@<?@@@<@=@=CBB?BBBCCDE?@>A@=5=00+0;;@CFBBCCCCCCDECCDAABBCCBCCB>????=>?BAB??
@ATNG8:02414:06151
GATGGTAGTACATGATAGACGACACCAGAAGATCAGGAACTCTAGAAGATTTACATGATTTTTTAACACGAGAGTAAAACGTGAAAAAGAAGGTTTTACAAGACTCACGTTAACAATATTGCAGCAGTACGCACACAATCGAAGCGCAGTAAGGATGGCTAGTGTAACTAGCAAGAATACCACGAAAGCAAGAAAAAGAAGTACGCTATTAACTATTAACGTACCTGTCTCTTCCGAAACGAATGAGTACCTCTCAGACGCTATCGAATGAGGTTAGTCT
+
44445:99:::=555=:::;:::::4955.//7///)/)///4:;9688;;+//6/-//////#/)/////9;78887&33:99999'//)/(///&//3,33::888>C?B?BC@BCC@CBBCCBBBBCCDCCBBD?CCCC?B@@@@@@C<@=@996;AAAAAADADC@@BC>BB>BBB<>>=><6?=>8>BCCC3BB?B:::DBBBB=<8====8=8=?CCCBBBBCCCC>A=@>=5@;;8;DCCCCC@BBACCCBABBBBBBCC@@@@B=A?A@@@A
@ATNG8:02415:06115
GATGGTAGTGCGTGAGAGAGAGACCCAGAAGATCAGGAACTCTAGAAGAATTCAGATTTTTAACACGAGAGTAAACGTAAAAAGAAGGTTTTACAAGACTCACGTTAACAATATTGCAGCAGTACGCACACAATCGAAGCGCAGTAAGGATGGCTAGTGTAACTAGCAAGAATACCACGAAAGCAAGAAAAGAAGTAACAGCTATTAACTATTAACTGTACCCTGGTCTCTTCCGAAAACGAATGAGTACATAGATATACGTATAGCTACCATCGAATGAGGTTAGTCT
+
AA?<>BB>>CBBAAABBBCCCCCCC8>C><>>@B??7:8=A@BBAA?AA@D?BBACCDCA+<8@=BBBCB989?8339?>>@1=@<B9BBB9ABB>BAAACBB@@=@>BA>BCB?BCCCDCCCCCCCGDDDD?BBDC?CBBBA@@A?B?A@@<@B@@ADEC@CBA@??800,000)/////)79=;@@?@5;@79;>1///95755;6///.052...2225,22+25522+2.5666+222+227555777555::568<<<;:7<<660///58)/266/5/5333.
@ATNG8:02417:06112
GATGGTAGACATATCGTACTCTCTGTACTCATTCGTTTCGGAAGAGACAGGTACGTTAATAGTTAATAGCGTACTTACTTTTTCTTGCTTTTCGTGGTATTCTTGCTAGTTTACACTAGCCATCCTTACTGCGCTTCGATTGTGTGCGTACTGCTGCAATATTTGTTAACGTGAGTCTTGTAAAACCTTCTTTTTACGTTTAACTCTCGTGTTAAAAATCTTGAATTTCTTCTAGAGTTCCTGATCTTCTGGGTCTACGCTCGTCGCGCTACCATCGAATCGAGGTTAGTCTT
+
97776<:A@@@BBBCBCBBCDCCCBB===??H@BDBC:@@<?7BA9;5>949;7::6:*0//6166;@>;;=;//(//////$/8493222&27771733,33,377;333(386788AB<???=B;===;;;===B@@@=BBA???A>>=?>=<88807566(595:7>A@887:99155555)538+25555'26666-5.555655555.3555'5//(/5/55.7:4;775=//)/6;99>>>688@D;;==>@@?===B;;7<///906299=-33379090267771
@ATNG8:02417:06138
GATGGTAGTATCTGTCTACGAGAGCCAGAAGATCAGGAACTCTAAGAAGAATTCAGATTTTTTAACACGAGAGTAAACGTAAAAAAGAATGGTTTTACAAGACTCACGTTTAACAATATTGCAGCAGTACGCACACAATCGAAGCGCAGTAAGGATGGCTAGTGTAACTAGCAAGAATACCACGAAAGCAAGAAAAAAGAAGTTACGCTATTAACTATTAACGTACCTGTCTCTTCCGAAACGAATGAGTACACCTCTCATATGACACTACCATCGAATGAGGTTAGTCT
+
444;9=?@@B9455559555;<;AAACBC@BA@>;;5;4;?<3303<79:7;977779::::%9/833;88>:<=?7=7000000#09*//)///&/-7077///77555)5;===@@@:>B@?@:59@@9;9?@A@@CCCE?@AACBBBB?C?B;;7;ABBBCCC;;;ABBB?BB@CBB@BAAAC>A=<899::9:%:?;9:3:==<A@A>A?BABD;><>?B9:6;AA;;:C?C89:D<A88383<<?>=<@>B887>@?>>=BBB@AB?986:=187<<6<9<A@?@
@ATNG8:02418:06120
GATGGTAGAGAGAGCTCTCTCATCGTACTCATTCGTTTCGGAAGAGACAGGTACGTTAATAGTTAATAGCGTACTTCTTTTTCTTGCTTTCGTGGTATTCTTGCTAGTTACACTAGCCATCCTTACTGCGCTTCGATTGTGTGCGTACTGCTGCAATATTGTTAACGTGAGTCTTGTAAAACCTTCTTTTTACGTTTACTCTCGTGTTAAAAATCTGAATTCTTCTAGAGTTCCTGATCTTCTGGCGCTCTGTCACGTCTGCTACCATCGTATGAGGTTAGTCT
+
??4526<@BBBBABC;;;BBBBCBCBBBBCBB?B@BA;BB<@<;;;BBCC@CDD;98<?CCCB@B=AADCBBCCC?BBCDD3A@:>>??8?BBB@BCC?@?599BA@A?BCBBBBAA>>AA<A:>===AA@@:>>>=<>>AAA?A==>AAAA???8<==:=>=B<AAABCB@@@688AAA6A;?::::::*7;776.6///65;>>>08676(5;888*/*/;399=AACA<B<BBA@==6;;=:=;;:>>>>?A@@@???=>=><A:;;;A;@@@=@<@@BBB
@ATNG8:02419:06110
GATGGTAGTACATGATAGACGACACCAGAAGATCAGGAACTCTAGTAGAATTCAGATTTTTAACACGAGAGTAAACGTAAAAAGAAGGTTTTACAAGACTCACGTTTAACAATATTGCAGCAGTACGCACACAATCGAAGCGCAGTAAGGATGGCTAGTGTAACTAGCAAGAATACCACGAAAAGCAAGAAAAAAGAAGTACGCTATTAACTATTAACGTACCTGTCTCTTCCGAAACGAATGAGTACGTGTGCGACGTGTCTCCTACCATCGAATGAGGTTAGTCT
+
BCDF8<;BBBBCCBBBBBBDBBBCCACCC@CBEDBB@B>BBBBBCCBCC;::;C?88999):=BBCCBBBCCCC=BBBCCCC5DC@C@CCC9BCC@CCBBCCC:::/;>CC@CBC=@@@??@BABBBBBBCBC@CCCC>AABBBCDD@C@C::;:ECCCCBB>BBBBBC?BC?CCC?@@9999-99:3:9:9:9%9@=997<AAAAB?B?AACC;?<?@BBCABHCBBCD?C>BAA:A:;6;;;BBAAAABBBBBBBBBAAB??<>BB?BBBBB@BB>><>=<A@@A
@ATNG8:02426:06153
GATGGTAGCACGAGTCACTCATATCCAGAAGATCAGGAACTCTAGAAGAATTCAGATTTTTAACACGATAGTAAACGTAAAAAGAAGGTTTTACAAGACTCACGTTAACAATATTGCAGCAGTACGCACACAATCGAAGCGCAGTAAGGATGGCTAGTGTAACTAGCAAGAATACCACGAAAGCAAGAAAAAGAAGTACGCTATTAACTATTAACGTACCTGTCTCTTCCGAAACGAATGAGTACTGCGTCTCACTCTCGCCTACCATCGAATGAGGTTAGTCT
+
ABCC@DCCCCCBBBBCCCCDCAAAD@CCB?BBBDCC?C@CDCCCBC@CC@D?BBBBCDDC2C@BBB@A?CBBBB<@@ABBBB5A@;A<@@@8@CC@CECCCCC999;@CCAEBD?BBCCDCCCBBBDDBBBC?BBCC?BBBBBBBB@DAD@@?@BBCCCCC@CBAAAA?BB?BBB;??999+:==9=>=??.?A?A:99CCCB@<><>?BD:>:=?C@@=@BBAACC?B?BBC>C:;9:BBBBBCBBBCBBBCBBBBBBCC@CDC@BBCBB?BBBC?A?AB@@A
@ATNG8:02427:06150
GATGGTAGTGATACAGATCAGACACCAGAAGATCAGGAACTCTAGAAGAATTCAGATTTTTAACACGAAGTAAACGTAAAAAGAAGGTTTTACAAGACTCACGTTAACAATATTGCAGCAGTACGCACACAATCGAAGCGCAGTAAGGATGGCTAGTGTAACTAGCAAGAATACCACGAAAGCAAGAAAAAGAATTACGCTATTAACTATTAACGTACCTGTCTCTTCCGAAACGAATGAGTACGATGAGAGAGCTCTCTCTACCATCGAATGAGGTTAGTCT
+
:<=>@BBCCBBBCCCDCCCCCCCCEACBE?BBBA;<6:8???BAAA?CC@C@AA@99777.36:BBCC?CCCD=A@9:999(9>8;8?87+8;A?BCBBAA>;<8;=BA;>>><>>?@B===ADEB?=<=?>B@??;??@<;<//*/4::A?BB@C>>BB=C>A@CC?CC?BBB?ABA@@8:8816@A>A/;;7;<A@A;;:=594:??>;@=?AAAA<AA?667:5:9;::3;?>;?A@@???888;;A@@@;;;????>=>?=@@===:?;;;<@=B;;;?
@ATNG8:02430:06122
GATGGTAGACACGTGTGCTCTCTCGTACTCATTCGTTTCGGAAGAGACAGGTACGTTAATAGTTAATAGCGTACTTCTTTTTTCTTGCTTTCGTGGTATTCTTGCTAGTTACACTAGCCATCCTTACTGCGCTTCGTTTGTGTGCGTACTGCTGCAATATTGTTAACGTGAGTCTTGTAAAACCTTCTTTTTACGTTTACTCTCGTGTTAAAAATCTGAATTCGTCTAGAGTTCCTGATCTTCTGGCTCTCGTAGACAGATACTACCATCGAATGAGGTTAGTCT
+
<<>>?BBBBBB@@@;:66@BA@@ABA@@?BBB?B@@@=@C?C@BCCCBBB?BBBBB@D@BBAA@A?AAA@=?733,333333#3;8;ABB>CCBA=?>=8?A3::@??@;@ABAA@AA;??C=C=A>><8::A=A=>>7=;<=D@@??@@AA??@D;:::=CC<>:>@@AAAAAD:=====2=:?:>>AAA/AA<<<1<88888B@@@<AAAA/A;;;A=B=BB===>A@@@<@<AA@@@@<A>@<?>>>>>>>>>@@AAAAAA>>:>AAAD:>>@@<@<@BCBC
@ATNG8:02432:06129
GATGGTAGCACGACACTACGATGTGTACTCATTCGTTTCGGAAGAGACAGGTACGTTAATAGTTAATAGCGTACTTCTTTTTTCTTGCTTTCGTGGTATTCTTGCTAGTTACACTAGCCATCCTTACTGCGCTTCGATTGTGTGCGTACTGCTGCAATATTGTTAACGTGAGTCTTGTAAAACCTTCTTTTTACGTTTACTCTCGTGTTAAAAATCTGAATTCTTCTAGAGTTCCTGATCTTCTGGGATGTGTGCGCAGTGCCTACCATCGAATGAGGTTAGTCT
+
@@@<?CBCCCB@;A@@ABCAABCBBABBCCBB?BBAB=BC@C@BBBDDEE@CBCBB?B?BBBB?BAFDCBBBCBB?AADCDF)??>?@@A<BBBB@BBB@CC@BBBBBB?BBBBDC@@=ABA=A<>>?@@A?>:?AAA:>>>>>>>>>>BB=<<>>:9::=AA<A<AAAACB@=>:>>>AA2=18188887(8=88818>??@A?>>@19888(5=??F;?;?A=???AB>>:>=BC@@??;999>4;///=:9=>>AAAAA:>=?;?;;;?<@@AA<A=DAAA?
@ATNG8:02435:06131
GATGGTAGTGTCATATGAGAGTGTGTACTCATTCGTTTCGGAAGAGACAGGTACGTTAATAGTTAATAGCGTACTTCTTTTTCTTGCTTTCGTGGTATTCTTGCTAGTTACACTAGCCATCCTTACTGCGCTTCGATTGTGTGCGTACTGCTGCAATATTGTTAACGTGAGTCTTGTAAAACCTTCTTTTTACGTTTACTCTCGTGTTAAAAATCTGAATTCTTCTAGAGTTCCTGATCTTCTGGAGATACACATGATACTCTACCATCGAATGAGGTTAGTCT
+
//:;:<AABCCDDBBBCCCCCDCCCAAABBBB?BBCC>CF@G@BCBCCCC?BBDDG@B@BCCD@EAGBBB;;;>>9::::;*;?<@CDD>CDDH?BBC?A@7<;ABBC@BBCCCCCJBDCC?B@BCCEBCCC?CBAA=ABBBBABACCCCDBBBB@CCC@CC@B@BBBEDDABB=A::::.:<?;>@>@>,>@;;;6;@DDDDBBBC<AAAA0BDCGDAD@CC@CDDDC::;;@BBBCDD?BBC?BAAAFCCCCCCBCCCCBBBD@BCABB?BCCC@C@CCBBB
@ATNG8:02436:06121
GATGGTAGTATAGAGCTCTACATAGTACTCATTCGTTTCGGAAGAGACAGGTACGTTAATAGTTAATAGCGTACTTCTTTTTCTTGCTTTCGTGGTATTCTTGCTAGTTACACTAGCCATCCTTACTGCGCTTCGATTGTGTGCGTACTGCTGCAATATTGTTAACGTGAGTCTTGTAAAACCTTCTTTTTACGTTTACTCTCGTGTTAAAAATCTGAATTCTTCTAGAGTTCCTGATCTTCTGGCGCTCTGTCACGTCTGCTACCATCGAATGAGGTTAGTCT
+
AA;;8;CCBCBBBBBCCCDCFCCCBBCBCA;;7;@@D?BB?B@CCCAACB?CAAAA?B?BAAC?B?B@@BCCB?>:>?=<=,=>8?ABB>CBBB>BA?<>?198:A@A?BCD???@@:==?<A<A@>>566?<>A@@9;=A==??>>>AAAA>>>9=><<>;7;;A@>>AAA@@;=>>?>2>5:5;===<*<>888-8=><==;8884:;;:.:@AAB;?;?A=AAAB???<@=A@=>>@<@@B<@@@?:::>>@@@@;;<A>>>=@@@AA<>>>@<?;@CBCB
@ATNG8:02439:06113
GATGGTAGCGCATATCAGCGCAGCCCAGAAGATCAGGAACTCTAGAAGAATTCAGATTTTTAACACGAGAGTAAACGTAAAAAGAAGGTTTTACAAGACTCACGTTAACAATATTGCAGCAGTACGCACACAATCGAAGCGCAGTAAGGATGGCTAGTGTAACTAGCAAGAATACCACGAAAGCAAGAAAAAAGAAGTACGCTATTAACTATTAACGTACCTGTCTCTTCCGAAACGAATGAGTACTATGTAGAGCTCTATACTACCATACGAATGAGGTAGTCT
+
:88:9====BBB@@AB@@@CC@@@?3>9976<=@@@19155==BCC@DD8:47?:999::$94==9@<<;;;=>4;;;;;;:*;B;=2999&5:;7>@?<<:;/0,/69:7;;=:=@<655;<<;;;>>===<>>>>66;DBBBBA=@;@;<7;BB@BCCC?@??AAA=@@898<8=:;;=6=;;7;=CCCC)<<7887;?>?BB@B?@?>>8>;>:A;;49@>>@<B==<<AE=@AC=@?B???BBAA@A999@AAA@@@99900)0/////(/<0/)//77//
@ATNG8:02392:06176
GATGGTAGCTCACGTACGTCACACGTACTCATTCGTTTCGGAAGAGACAGGTACGTTAATAGTTAATAGCGTACTTCTTTTTCTTGCTTTCGTGGTATTCTTGCTAGTTACACTAGCCATCCTTACTGCGCTTCGATTGTGTGCGTACTGCTGCAATATTGTTAACGTGAGTCTTGTAAAACCTTCTTTTTACGTTTACTCTCGTGTTAAAAATCTGAATTCTTCTAGAGTTCCTGATCTTCTGGGTGTATCAGCGAGTATCTACCATCGAATGAGGTTAGTCT
+
8::>;CBCB;66=<<@9595/////////55=9>>IC<BB9<7;C;;;CB?BAAAB?C>AA@@<@?ABBCCCBA@;@>==@.89?CCBD;BB@@=?C@<A@000=??@=ACBBAACA?CB@9>=?@@>==AC<A???5::<<<>::;?;;;:<<<085=7997;:=9<==<?<=175567(64:167676(5777A3;888599999-////'.///9396@@:@@@>?<<6<8=><==A766<>6///9=<<6;;?:;:=98;=38---;0333937355577
@ATNG8:02395:06164
GATGGTAGCTATACGTATATCTATGTACTCATTCGTTTCGGAAGAGACAGGTACGTTAATAGTTAATAGCGTACTTCTTTTTCTTGCTTTCGTGGTATTCTTGCTAGTTACACTAGCCATCCTTACTGCGCTTCGATTGTGTGCGTACTGCTGCAATATTGTTAACGTGAGTCTTGTAAAACCTTCTTTTTACGTTTACTCTCGTGTTAAAAATCTGAATTCTTCTAGAGTTCCTGATCTTCTGGGTCTCTCTCTCACGCACTACCATCGAATGAGGTTAGTCT
+
BA@<?BBCEBCCCAA;ACCIGHDBBB@@AB<<7;CBC>CD@C@CDBBBBB?BCDCC>?>@ABAAD@BAAABBBBB>ADDDD2AA?BCFC>AAAB?BBB?BB599ABBB@BBABCCBB<A@A<A<>>A>>>@A<@@@@<>>=>>?=>>>>>A===>1878:=>:>;???@B???A:>>@BB5B7;7;=AAA.>>;;;3;@>>?A;;;;<@HED/?>>>B<@<??;?CCDDAA<A<BB??@@:>=BB:>>==@===A@@@A@@???E<>>>=A=@;;;=D<===BB
@ATNG8:02395:06207
GATGGTAGACATATCGTACTCTCTGTACTCATTCGTTTCGGTAGAGACAGGTACGTTAATAGTTAATAGCGTACTTCTTTTTCTTGCTTTCGTGGTATTCTTGCTAGTTACACTAGCCATCCTTACTGCGCTTCGATTGTGTGCGTACTGCTGCAATATTGTTAACGTGAGTCTTGTAAAACCTTCTTTTTACGTTTACTCTCGTGTTAAAAATCTGAATTCTTCTAGAGTTCCTGATCTTCTGGATATGAGTGACTCGTGCTACCATCGAATGAGGTTAGTCT
+
@@CC@CBBCCCCDBBCBBBBBCCBBBBA;:;B@BA@@<BB?@CAB@@@BB?BCBBB?B<???B>C>BBBBBCDBB?BDCCD2A@<@>:;1;999>BBC?CE<??BCDC<;:??AAAA;AAA;?<@A@<<>AA<AAAA9>>>:::@@@A???=>>A<;<:=@@<?=@@?@AABAA:==???2?;?8==??>/==:::3;>>>@@@>>>:>>>>/>???@=B=@?;?@AD>>>=A<AA@@??<@@A<@@@BA8:8>>>A@@:::@AA=B>>>?<??@D=C<>>>>A
@ATNG8:02397:06178
GATGGTAGCTATACGTATATCTATGTACTCATTCGTTTCGGAAGAGACAGGTACGTTAATTGTTAATAGCGTACTTCTTTTTCTTGCTTTCGTGGTATTCTTGCTAGTTACACTAGCCATCCTTACTGCGCTTCGATTGTGTGCGTACTGCTGCAATATTGTTAACGTGAGTCTTGTAAAACCTTCTTTTTACGTTTACTCTCGTGTTAAAAATCTGAATTCTTCTAGAGTTCCGATCTTCTGGGTCTCTCTCTCACGCACTACCATCGAATGAGGTTAGTCT
+
<A><>BCCBD?CCBCFECCCHECBCBA@AD<;9<CCC>CC@C@CCCCCCD?BBCBA?A?B?BB@B@CCBBBBBBA?88888(9>;????:?CCC@AAA?AA598ABBB@BAAABBBB<@?A=A;?????@>A=A?A?6:8AAAA@@@@@A@787D<:;:5;>;@=??>??AA;;6:=>>>2>9=988888(8>::;1::;;AA?>>>18898(5=>@B;?;?D;AA@DCAA<A<A>?>?<@@@B9>>>@@@??>@@AA@@???@<?>?@@=??@;5;6;=;66
@ATNG8:02397:06188
GATGGTAGCGCATATCAGCGCAGCCCAGAAGATCAGGAACTCTAGAAGAATTCAGATTTTTAACACGAGAGTAAACGTAAAAAGAAGGTTTTACAAGACTCACGTTAACAATATTGCAGCAGTACGCACACAATCGAAGCGCAGTAAGGATGGCTAGTGTAACTAGCAAGAATACCACGAAAGCAAGAAAAAAGAAGTACGCTATTAACTATTAACGTACCTGTCTCTTCCGAAACGATGAGTACGATGAGAGAGCTCTCTCTACCATCGAATGAGGTTAGTCT
+
::7717//444999;>>AAA;;;@>6>=?9969=@D:@<@@@?@@B?A@?B:77444444$49?CCCB@@?;;:,9==@CCC1B@;?.995&555.59<<@B@?@8@>;<5;?@599<8>?996CCBCCDBB?AAAA@DCCDCC;;6;>B;;4;AA@BCBC@BCAAAA=;:4:<=;=?887*787,7AAACC%477<<88=BBBB?C@>??C@C???A;;7;BBABBB@A@AB@6000///8:;;;;555:<B>=>DBBBBBBCD>A;;;;+0/660989==95
@ATNG8:02397:06203
GATGGTAGTGCGTGAGAGAGAGACCCAGAAGATCAGGAACTCTAGTAGAATTCAGATTTTTAACACGAGAGTAAACGTAAAAAGAAGGTTTTACAAGACTCACGTTAACAATATTGCAGCAGTACGCACACAATCGAAGCGCAGTAAGGATGGCTAGTGTAACTAGCAAGAATACCACGAAAGCAAGAAAAAGAAGTACGCTATTAACTATTAACGTACCTGTCTCTTCCGAAACGAATGAGTACTGTATCTATGTGTGCGCTACCATCGAATGAGGTTAGTCT
+
AADE?BBBCCCCCBBBBCDDEE9998;CC>CCCAA@AD@CBCBDCCCBB@B@BBBCCCCC5C@CCABBCCCCCD=CAABDDD3BC@C>AA@7@AB=BBBBCCCCC?C?CD?BBC<A@BBBBBDCCCCCCBCB@CCAA>BAAABBBB?B>BAB>BBBCCCCB=BBDCAA=BB@BBB<?>==;7???;99999.9A>B@??CFBBB<?>?BCC<>;>@CCC@BBBBBBB@D?BBC>C::9:CCCCCCAAABBBB=>=CDBB===BBB@BBCBB?ACBB?B@DC:99
@ATNG8:02399:06166
GATGGTAGTATATCGCGTCGCTATCCAGAAGATCAGGAACTCTAGAAGAATTCAGATTTTTAACACGAGAGTAAACGTAAAAAGAAGGTTTTACAAGACTCACGTTAACAATATTGCAGCAGTACACACACAATCGAAGCGCAGTAAGGATGGCTAGTGTAACTAGCAAGAATACCACGAAAGCAAGAAAAAGAAGTACGCTATTAACTATTAACGTACCTGTCTCTTCCGAAACGAATGAGTACACACTCTCATATGACACTACATCGAATGAGGTTAGTCT
+
BBBB:==@AAC?C@AAA@?=>666?7;:A<::4@99.67<<<ABBF>BB@C@BCCCCCCC5B?ABABBCC@?>?8=9??>>>0:A<@9BCC2CBB@BAAADBA;;5;5;B7;;E@BAABDABBDBABCBBBC?AA<;8;@BA@@@?>A?CBB?BBCBBBBB@DDBAAC?BC>AAC<@@?==5998=ADCCD3BB?BBBBDCC@@=@?BBCC?A:==AAA>A;;;@@A=@>@CC>888>BBABBCAAAABCDCBBBBBBCBAAAAAAABCB?@@??9?<???@@
@ATNG8:02405:06183
GATGGTAGAGTACAGTGTAGTAGACCAGAAGATCAGGAACTCTAGAAGAATTCAGATTTTTAACACGAGAGTAAACGTAAAAAGAAGGTTTTACAAGACTCACGTTAACAATATTGCAGCAGTACGCACACAATCGAAGCGCAGTAAGGATGGCTAGTGTAACTAGCAAGAATACCACGAAAGCAAGAAAAAGAAGTACGCTATTAACTATTAACGTACCTGTCTCTTCCGAAACGAATGAGTACTGTATCTATGTGTGCGCTACCATCGAATGAGGTTAGTCT
+
BBAB>@ACBBCBBCBDDDCCCCCCC@BBBACDEDBB@B@BBCCBCBAAA>@@BBBBAAAA2A?BBCBBA@A?>>8>?@DEEE2CD@C<BAA9ABC?BBAADCDCD@C@BB@CCC@BBCBCBCBBAADCBBBC@BBBB@CBCCCCAA>A?B@A>@ECCBBBB?BCCBBB?BB?ABD?BBAAA<@@A=?????.?A>AAAACD>>>9<:=;;;=B=@AC@@=@B@@@CB?B?BCE>DBC?BBBCCBBBBBBBBBBBBCBBB?>>BBB=@@==>=BC:979=?@:99
@ATNG8:02412:06196
GATTGGTAGTGTCATATGAGAGTGTGTACTCATTCGTTTCGGAAGAGACAGGTACGTTAATAGTTTAATAGCGTACTTCTTTTTCTTGCTTTCGTGGTATTCTTGCTAGTTACACTAGCCATCCTTACTGCGTTCGATTGTGTGCGTACTGCTGCAATATTGTTAACGTGAGTCTTGTAAAACCTTCTTTTTACGTTTACTCTCGTGTTAAAATCTGAATTCTTCTAGAGTTCCTGATCTTCTGGTATACACACTCGCTCGCTACCATCGAATGAGGTTAGTCT
+
8//)/+//;;>666;;=9;9555777;///9/506>>>4<<050499:///7///99475;;444)57;<;;;=:99.54444$4;.44;<04//;)//:6::8=>>>>>7;;=999@A99:9=@6@566>;:47///)//99:9;97//////886976,//)/)/::<=@;;;7::::9+9.5.55999$45:<=4655<<6559:)///&////;2949;9<<;;;;>8:2777///)//5.55;;;<<///::::5555==78:8//)///9392//6;=
@ATNG8:02414:06208
GATGGTAGAGTATCATGTGTATCTCCAGAAGATCAGGAACTCTAGAAGAATTCAGATTTTTAACACGAGAGTAAACGTAAAAAGAAGGTTTTACAAGACTCACGTTAACAATATTGCAGCAGTACGCACACAATCGAAGCGCAGTAAGGATGGCTAGTGTAACTAGCAAGAATACCACGAAAGCAAGAAAAAGAAGTACGCTATTAACTATTAACGTACCTGTCTCTTCCGAAACGAATGAGTACGTGTGACGTACGTGAGCTACCATCGAATGAGGTTTGTCT
+
----(-56@AB@AAB;99>>D959@:=9<89=::::5:5><@@?9;5;;555:::;;@@@+>:>B=AAB?@=?>8?@@BEDD1CCAE5;;;.;AB@CDCBBBDDD?C@BA?AAA=ABAABBCCBCCCBCBCCABBBB@B@@@BB;;7;@B@@=@CBBBCBB@ACCCBD?@?<@AA<@?9::,788/78888(7A<BAAACCDBC?B?EB??<@;>>C<;7<CBBABA<?;;<<6;CC?BABDDBBBCAAABCBBBA@@BCBBBBB?B:::B????A=AC=?>?B
@ATNG8:02419:06171
GATTAGTATAGAGCTCTACATAGTACTCATTCGTTTCGGAAGAGACAGGTACGTTAATAGTTAATAGCGTACTTCTTTTTCTTGCTTTCGTGGTATTCTTGCTAGTTACACTAGCCATCCTTACTGCGCTTCGATTGTGTGCGTACTGCTGCAATATTGTTAACGTGAGTCTTGTAAAACCTTCTTTTTACGTTTACTCTCGTGTTAAAAATCTGAATTCTTCTAGAGTTCCTGATCTTCTGGGCAGACTCTCACACGCCTACCATCGAATTGACGGTTAGTCT
+
BBB@BBBBBBBDCABBCCCCCCCCCCCCA@?@CBC=BB?A@CB??@DD@CC@AA?C>@AAA>B@DAA@CCCCC=99:9:$9917993(3<;?>BBB?AA7:9AAAA?BBBBAA??;>>><@8;;A@@???>D>>>8><<788?>???==;;;:9===9=A:?;>>==AA@AD:>>>@A5@<@<@@@@A/@@ABB:@??::;==>?=BBBA/AAAAB<B=>><>???===;?====@>=:=@FF;B;;;>>>????B@=8389956--,2),),,--,2,22335
@ATNG8:02421:06167
GATGGTAGGACGAGCGTCTGAGAGGTACCATTCGTTTTCGGAAGAGACAGGTACGTTAATAGTTAATTAGCGTACTTCTTTTTCTTAGCTTTCTGTGGTATTCTTGCTAGTTACACTAGCCATCCTTACTGCGCTTCGATTGTGTGCGTACTGCTGCAATATTGTTAACGTGAAGTCTTGTAAAACCTTCTTTTTACGTTTAACTCTCGTGTTAAAAATCTTGAATTCTTCTAGAGTTCCTGATCTTCTGGGTCTACGCTCGTCGCGCTACCATCGAATGAGGTTAGTCT
+
--8;69A@<;99:@@>@?A@?@>@>;99.55./////&//)/)/;/55657556558>;??>:*0*0)/7>099:?8?BCCC1=B955===5444<<688849:/338:37//././.5527<<:>6;56///695;=>?=AAA?@@?>>>@888A;<4:998<=;A7;=;67.5999152222&2+2.22222$22222'2355566996616666'655.55171796;652A@@;A;@??999///6<099:>>>=>=>B>>>?>::=9667==9==??=B=B>>==
@ATNG8:02422:06162
GATGGTAGACATATCGTACTCTCCGTACTCATTCGTTTCGGAAGAGACAGGTACGTTAATAGTTAATAGCGTACTTCTTTTTCTTGCTTTCGTGGTATTCTTGCTAGTTACACTAGCCATCCTTACTGCGCTTCGATTGTGTGCGTACTGCTGCAATATTGTTAACGTGAGTCTTGTAAAACCTTCTTTTTACGTTTACTCTCGTGTTAAAATCTGAATTCTTCTAGAGTTCCTGATCTTCTGGTGTCTGATCTGTATCACTACCATCGAATGAGGTTAGTCT
+
999::A>>@AA@BBCCB>@=@00)/9::<CBB>A;;;000:@800/777717:848135:4459=7;;:9:993;6::<;;+33899992=A??;?@@;@@599ABBB?CBBBB@BB:>=B=C<??@@@@@A<AAFG688?@>=>@@@@@A889>;=>=>HD;>:?@DCDAAAA;>>@AA2>5;5:::;;+:@;;;3;??>>>A<<<0787)259685>5>>08875;550559?;;;H7;;=977///:=@>>>AADDAAA@@;===;;5;;>A:?;>>>;;
@ATNG8:02422:06176
GATGGTAGACATATCGTACTCTCTGTACTCATTCGTTTCGGAAGAGACAGGTACGTTAATAGTTAATAGCGTACTTCTTTTTCTTGCTTTCGTGGTATTCTTGCTAGTTACACTAGCCATCCTTACTGCGCTTCGATTGTGTGCGTACTGCTGCAATATTGTTAACGTGAGTCTTGTAAAACCTTCTTTTTACGTTTACTCTCGTGTTAAAAATCTGAATTCTTCTAGAGTTCCTGATCTTCTGGGCAGACTCTCACACGCCTACCATCGAATGAGGTTAGTCT
+
<:8:9==ABCBBBCCCCCCCCBAAC@CCC@;;4;A@A=AB?A>A??;<>>8<<?9948:CCFC?B=A@AAABA:>6::;;;)333<889(53733:8828A;<=?BBC=A=?;;;>>=@@@<@;?=>:;:>==B>=>:=?A???A;;;?A@@???;===:>?;?<?AAB?>>@A;?>@CC5B8;7;====,9:==@-//<:;:<???:>>>>/>====:=9=@=@ABA?>><>=??????::99919///:9<<??AA>>>=>==<@:;;=6;;BB=B=>>>>>
@ATNG8:02423:06181
GATGGTAGCACGACACGACGATGTGTACTCATTCGTTTCGGAAGAGACAGGTACGTTAATAGTTAATAGCGTACTTCTTTTTCTTGCTTTCGTGGTATTCTTGCTAGTTACACTAGCCATCCTTACTGCGCTTCGATTGTGTGCGTACTGCTGCAATATTGTTAACGTGAGTCTTGTAAAACCTTCTTTTTACGTTTACTCTCGTGTTAAAAAATCTGAATTCTTCTAGAGTTCCTGATCTTCTGGATAGCGACGCGATATACTACCATCGAATGAGGTTAGTCT
+
BA?<@DBBBBBA?@BABA@966BBCBCCBBBB@CCCC?CCBDACBBBCCC@CCBBA@C@CCCC?C?AAABBBBBB?AB===+AB?@@<>5=00/6<9=:?B?==?AAA?BBBBBBCC>CAA=D<A>>:::>@=AAAA:??AA@@@@@@BDC?668<:;:<??8=:=@@@A@BBB<?????3?;?<@AAAA/?>:::3;????AA=;;078687%8888B=D<@@:AACA@AA=D:@@AA8838//,/;99@AA===@===>AAA@@<@666A=::;><?=AAAAA
@ATNG8:02436:06184
GATGGGTAGTCTCAGATAGTCTATAGTACTCATTCGTTTCGGAAGAGACAGGTACGTTAATAGTTAATAGCGTACTTCTTTTTCTTGCTTTCGTGGTATTCTTGCTAGTTACACTATCCATCCTTACTGCGCTTCGATTGTGTGCGTACTGCTGCAATATTGTTAACGTGAGTCTTGTAAAACCTTCTTTTTACGTTTACTCTCGTGTTAAAAATCTGAATTCTTCTAGAGTTCCTGATCTTCTGGGATGTGTGCGCAGTGCATCGAATGAGGTTAGTCT
+
BAA@D>B<BCCCBBBBBBA;96?@=CAB@BBBB?AA@D>CL@B@CCECHDHACBBBBAG?A@@B?B?BBAB@@@BB@BBDDD5CC:;:CC=;69C@CCCACC?BBCCDCACCCBBBBCACCC@C>BCBB@A@B@ECBA=BBCCCCCBBDCCDCBBB@;;;?CC=@>@BAA@AACC@BBLFF9@<A=;;;;;*;CCCD;;;C;;<CBCC@FEIE5AABBB=A@BBABEDDBCB:;;;AACBB?A@CC<B;<;B@A@BBBBBCCDDBBB>B@A@?B@BBAA@
@ATNG8:02441:06177
GATGGTAGTGTGTCTCTGAGAGTAGTACTCATTCGTTTCGGAAGAGACAGGTACGTTAATAGTTAATAGCGTACTTCTTTTTCTTGCTTTCGTGGTATTCTTGCTAGTTACACTAGCCATCCTTACTGCGCTTCGATTGTGTGCGTACTGCTGCAATATTGTTAACGTGAGTCTTGTAAAACCTTCTTTTTACGTTTACTCTCGTGTTAAAAATCTGAATTCTTCTAGAGTTCCTGATCTTCTGGACGACGCGCACTGACACTACCATCGAATGAGGTTAGTCT
+
444405=CCCCCBCBBBCGCCCBBCCCBCCBA>ABCD<CA?C?BBBBCCB?BCCCC?EACCBB=B@CCCDBBCCEAAAAAA2BDABBBE>BBBC?BBB>BC=;:;CBC@CCCBBBEC?CBC?C=BBCCCCAA>@CCC@CBBCCBBBCCCCCBCCB@BBC>BD@C@CBBBCCCCC@C@@@@7@>B>;;;;;*;CCCC=A@DCCCCCBB@CCCG5CCCCCBD@CC?BBDCCBB?B@BBCCCD?@@A@CC9::CCCCCBBBCCCCCCC?BADCC@BCBC@BADDAAA
@ATNG8:02396:06211
GATGGTAGTGTGTCTCTACTCTGAGAGTAGTACTCATTCGTTTCGGAAGAGACAGGTACGTTTAATAGTTAATAGCGTAACTTCTTTTTTCTTTGCTTTCGTGGTATTCTTGCTAGTTACACTAGCCATCCTTACTGCGCTTCGATTGTGTGCGTACTGCTGCAATATTGTTAACGTGAGTCTTGTATAACCTTCTTTTTACGTTTACTCTCGTGTTAAAATCTGAATTCTTCTAGAGTTCCTGATCTTCTGGAGATACACATGATACTCTACCATCGAATGAGGTTAGTCT
+
:;:;9>695<;@9:9CBCDEECBBAEECCBBCCCCBD@F<;:0;C=B?BCC;99B8?@@:99(4.4333-58>>AD@:929=5733333#38809;;=13355.555.55.55444<7<===<;@@;@@A7;8;BBCCCAA?BB00-0<<<ABAACCCBAA@;;5;@@=AB?B=AA@;;:@>>;<00/<*/)/)/////$59<<=6>695995555.555'599/0)0:>>;=@C995=0529??@BB?AAGAECCBABCCDDECCDCBBBBD?BAAAA>@A;<8;?BBBBB
@ATNG8:02398:06212
GATGGTAGGAGACACGTCGCACACGTACTCATTCGTTTCGGAAGAGACAGGTACGTTAATAGTTAATAGCGTACTTCTTTTTCTTGCTTTCGTGGTATTCTTGCTAGTTACACTAGCCATCCTTACTGCGCTTCGATTGTGTGCGTACTGCTGCAATTATTGTTAACGTGAGTCTTGTAAAACCTTCTTTTTACGTTTACTCTCGTGTTAAAAATCTGAATTCTTCTAGAGTTCCTGATCTTCTGGGCTGCGCTGATATGCGCTACCATCGAATGAGGTTAGTCT
+
<>CD966B:BBBBA@@@A@AB;;9?@==9?;;4<;;;0;A=@<;;:AAAA?BB??@<@6:9=?:?<?@?BBC:546?>@@@.;>28>??5@BBB>BBC=>??>??CBC<??BBBBBB>A=@=C<@@@==;:;:=???588>>>AB>?===>:;99)-)-94--,/9<<?@?::6712=9??2?;A755555+6=@@F:A>@<;88////3777(7-/.705068055887779>5>>899?7::@B9A;;;>;;;::6----,222---/99553573748///6
@ATNG8:02399:06247
GATGGTAGCGCGACGAGCGTAGACCCAGAAGATCAGGAACTCTAGAAGAATTCAGATTTTTAACACGAGAGTAAACGTAAAAAGAAGGTTTCACAAGACTCACGTTAACAATATTGCAGCAGTACGCACACAATCGAAGCGCAGTAAGGATGGCTAGTGTAACTAGCAAGAATACCACGAAAGCAAGAAAAAGAAGTACGCTATTAACTATTAACGTACCTGTCTCTTCCGAAACGAATGAGTACTATGTAGAGCTCTATACTACCATCGAATGAGGTTAGTCT
+
CC@@=@BBABAABBBBCCCEDCCBB=@AC@BFCC::;;?BBBCBBB?AB?B@CBAACCCC3C?BBCBBBCB@@?8==?@AAA2AB?C?CC=BBBBACCCCBCCDE@B@@@>@BB@CDCBCCBCCCDCCBCBB?CCBB@BBCCBBAC@E@C@?>?CCCCCCCACBBACC?CC@BBB>AAAAA;AAA=ABBBB3BB?B?>>BBAA@<@<@@@@<A=A@BAA=@BBBBBBAD?CCC=BBB?AAACCCB??@CBCCAABA??>>>>>>@<AA==>;@B?><><AA999
@ATNG8:02408:06237
GATGGTAGGACGAGCGTCTGAGAGGTACTCATTCGTTTCGGAAGAGACAGGTACGTTAATAGTTAATAGCGTACTTCTTTTTCTTGCTTTCGTGGTATTCTTGCTAGTTACACTAGCCATCCTTACTGCGCTTCGATTGTGTGCGTACTGCTGCTATATTGTTAACGTGAGTCTTGTAAAACCTTCTTTTTACGTTTACTCTCGTGTTAAAAATCTGAATTCTTCTAGAGTTCCTGATCTTCTGGTGTCGTCTATCATGTATACATCGAATGAGGTTAGTCT
+
CBBB@BBB@DCBBC@BABCBBBBBACCBCCBB@BCCC=CC?C>CCCCBBB?BBCCC@B@CCCD@C@CBCBCCCCCACCCCC5DE@BBCD?CC@@>@BB=BB=AAACCCACCCCBBBC@BBC?B@CCBBBCDD@BBCC@CCCCBCBBCDDCCBBBBCCCC?CC?C@AABCCCBBC?A@@@@9@>C>;;;;;*;C@AA=@@BBBBBBAA5;;;<*<ABAA<A?BC@DCCCCBB?@?@BBDCC?BBB@BCCCCCBBACCC;;;CCCBBBDBB>BCBB?B@CCCCC
@ATNG8:02409:06236
GATGGTAGTGTCATATGAGAGTGTGTACTCATTCGTTTCGGAAGAGACAGGTACGTTAATAGTTAATAGCGTACTTCTTTTTTCTTGCTTTCGTGGTATTCTTGCTAGTTACACTAGCCATCCTTACTGCGCTTCGATTGTGTGCGTACTGCTGCAATATTGTTAATGTGAGTCTTGTAAAACCTTCTTTTTACGTTTACTCTCGTGTTAAAAATCTGAATTCTTCTAGAGTTCCTGATCTTCTGGACAGAGTGTGCAGTTACTACCATCGAATGAGGTTAGTCT
+
8::;?B009;6===??CHCICBBBB@@@CBAA=A;;;49A>C@C@@BB>C:CCCCB=B=@A:;6<@CCCCBB@=>99:::;;#4<8>>C@7=;;;:@@?9>>899@CCC@BCBBBCCB=AAC?B?BBCCBAAA>BC<;9;ABBCBBBBBBBBA@@C>B;;8;C?C?;=;BDFCEE;;;AAA3A>A>@AAAA,A>;;;69??@AAAA@>30000'//0/;5?<BB>BBBBBBB<A>BBBA@@7;;A=>>>B@@@CA@@@:96:9@AA=BB@AA<999@9>9A897<
@ATNG8:02409:06246
GATGGTAGGCGTGTGAGAGTCTGCCCAGAAGATCAGGAACTCTAGAAGAATTCAGATTTTTAACACGAGAGTAAACGTAAAAAGAAGGTTTTACAAGACTCACGTTAACAATATTGCAGCAGTACGCACACAATCGAAGCGCAGTAAGGATGGCTAGTGTAACTAGCAAGAATACCACGAAGCAAGAAAAAGAAGTACGCTATTAACTATTAACGTACCTGTCTCTTCCGAAACGAATGAGTACCTCTCAGACGCTCGTCCTACACGAATGAGGTTAGTCT
+
444=7@9;4;:@;::BCCCC@@99:2;BC@CCCCAA?A@CCC@AAB?AB6;2;A;;:???0@@ACBBAAACCDD=A999999(9@;B9?==2=;<8;>>?AA?:9086;<9?::6;?@>>=>====>>>?;;5;A==9=?><==//,/7<=C@BA?@?BAC?BB<<?C?BC?::050000)//30.2222$25/5679@@???<@<===A;?5::<=>;@@???@@<>;>@B8>AA>AAAB???@ABB??;;8888;:;>;>>>=::;<AAAA<>8<:5//
@ATNG8:02413:06255
GATGGTAGTACATGATAGACGACACCAGAAGATCAGGAACTCTAGAAGAATTCAGATTTTTAACACGAGAGTAAACGTAAAAAGAAGGTTTTACAAGACTCACGTTAACAATATTGCAGCAGTACGCACACAATCGAAGCGCAGTAAGGATGGCTAGTGTAACTAGCAAGAATACCACGAAAGCAAGAAAAAGAAGTACGCTATTAACTTATTAACGTACCTGTCTCTTCCGAAACGAATGAGTACGATGAGAGAGCTCTCTCTACCATCGAATGAGGTTAGTCT
+
/55:39;;4:455<<<<>BC;;9B=9=?>:=B>>>>:=9<?>;;;<:=?29.4;==????+?;CCABABB9559)5544;;;$454949<<066A@CCCA@<=00)0)/96;<>:>>;;?@AABBBBBBBBA;B@00,0=00/5567;9>>B996<==@BB@BDGAC@@BB@BCB??>988-98708CCCC1><488:;888<@>?>8708?6=6=9AAB=AAA@@?>8>;:9:44>>7999598<;:854<@@>@>>89833::?688:::67766/7-/--..
@ATNG8:02415:06258
GATGGTAGTGTCATATGAGAGTGTGTACTCATTCGTTTCGGAAGAGACAGGTACGTTAATAGTTAATAGCGTACTTCTTTTTCTTGCTTTCGTGGTATTCTTGCTAGTTACACTAGCCATCCTTACTGCGCTTCGATTGTGTGCGTACTGCTGCAATATTGTTAACGTGAGTCTTGTAAAACCTTCTTTTTACGTTTACTCTCGTGTTAAAAATCTGAATTCTTCTAGAGTTCCTGATCTTCTGGACAGAGTGTGCAGATACTACCATCGAATGAGGTTAGTCT
+
45<<:BCCCCCBDCCCCCCCCCCCCBBBCCBB@BCCC=BC?C@CDDBBCD>BBCCC@C?BCCC?B?BDDCBBBCD<@@DDD1@??BCCC>CCBC@BCC?CC9:9CEFE?BBDDDFEC@CCC@C@CFCCCBBCACCCCADCCCCCCCCCCDBBBBD@DBB?BD?C@DCBCBBBCC@B@@@@5@>A?BBEED2CAAAD=BBCCCCCBBB@CDDH5FBBBE@C@CB?BCCCBCC@C@DCBCCC@BBB@CCCCCCCCCCCCCDCCCDCC@CB@?@?BB@@=@@BC@BB
@ATNG8:02420:06218
GATGGTAGTATAGAGCTCTACATAGTACTCATTCGTTTCGGAAGAGACAGGTACGTTAATAGTTAATAGCGTACTTCTTTTTCTTGCTTTCGTGGTATTCTTGCTAGTTACACTAGCCATCCTTACTGCGCTTCGATTGTGTGCGTACTGCTGCAATATTGTTAACGTGAGTCTTGTAAAACCTTCTTTTTACGTTTACTCTCGTGTTAAAAATCTGAATTCTTCTAGAGTTCCTGATCTTCTGGTGAGATATGCATGATGCTACCATCGAATGAGGTTAGTCT
+
```
