## Supplementary material for "Massive Multiplexing Can Deliver a $1 Test for COVID-19": Fastq files for Ion S5 analysis of 24 indexed plates: E-gene_Plate04_Rep3_IonCode_0124.filtered.fastq (part 87 of 145)

```
CB@=?BBBCBC?@ABCCBCCCCCCCCCABBBA=A@@@<@C@C@CBBCBA@<@BBAB@B@BBBC?C?CCBBBDCAA<ADDCF3BB>BBDE>CBBB>BBB>??:==ACCD?BBBAA@@@;AAA9>9>@<=<@@@;><?C9>>>>===?@@DAAAAAA;@@A=>>;><AAAA?????9@??DF;F7:488776(8:9:;1;=<===:98819888(5==?B<B<?@=@D======A<A@@@@A8==A=:::A>>>?@@@=<=@?????<?:::A;?:;;<?<??>==
@ATNG8:02421:06247
GATGGTAGCAGACGTGACAGAGCGCCAGAAGATCAGGAACTCTAGAAGAATTCAGATTTTTAACACGAGAGTAAACGTAAAAAGAAGGTTTTACAAGACTCACGTTAACAATATTGCAGCTGTACGCACACAATCGAAGCGCAGTAAGGATGGCTAGCGTAACTAGCAAGAATACCACGAAAGCAAGAAAAAGAAGTACGCTATTAACTATTAACGTACCTGTCTCTTCCGAAACGAATGAGTACGATGAGAGAGCTCTCTCTACCATCGAATGAGGTTAGTCT
+
@BA?>BBBBCBBBEBBBCEBCBGCC?BBB?@@AACB<@<?BBBBBB@BB>B@CBBBBBBB2A?BCAABBCBA@@899;AAAA0AB=A5;;;6;CC@CCCEDCCCD?C?BB?BBD@CCCCBBBCCCCCCCCBB@BCCB@BBBBBBBD@C>AAC?CBBBBAAA?BCCABB@AA>A@@;?B>>>2>?<<<<<=B1BB@BBBBBBBBC>A>ACCC?C?BBBBC:99CEAAB<?=@BE?CCC@@@@BBDBCB;::CBC???BBABBBBCB?BBBA>=@@>>;><@@@@A
@ATNG8:02422:06212
GATGGTAGCTCGCTGGATGATATCTCCAGAAGATCAGGAACTCTAGAAGAATTCAGATTTTAACATCGAGAGTAAACGTAAAAAGAAGGTTTTACAAGACTCACGTTAACAATATTGCAGCAGTACGCACACAATCGAAGCGCAGTAAGGATGGCTAGTGTAACTAGCAAGAATACCACGAAAGCAAGAAAAAGAAGTACGCTATTAACTATTAACGTACCTGTCTCTTCCGAAACGAATGAGTACATAGATATACGTATAGCTACCATCGAATGAGGTTAGTCT
+
4444.449;;<<<00)/99;B;;6A@=A;?6;>=>=;4:5:<<;@>>:9708<<=;;::;0649//-6--/6///(/833333$37173888&337179:333:9838375+22235555;?>@?=BCBBAAD?B@@A?BBAABA??<A@D<<7;AAABBCB@BBBAA@?99498=8<<778*9878>@>>>,9928788>:<<>7;88;DD:=:<?A@?<@?@>>AB481777*3<<9=>?ABBCBBBCCBBBBBBBA=;;;===<;;::;:;;;D<A;=AABB
@ATNG8:02422:06238
GATGGTAGAGAGAGCTCTCTCATCGTACTCATTCGTTTCGGAAGAGACAGGTACGTTAATAGTTAATAGCGTACTTCTTTTTCTTGCTTTCGTGGTATTCTTGCTAGTTACACTAGCCATCCTTACTGCGCTTCGATTGTGTGCTTACTGCTGCAATATTGTTAACGTGAGTCTTGTAAAACCTTCTTTTTACGTTTACTCTCGTGTTAAAAATCTGAATTCTTCTAGAGTTCCTGATCTTCTGGTGAGATATGCATGATGCTACCATCGAATGAGGTTAGTCT
+
AA@>>ACCCCBBBDDBBBEBBACCD@@BBBCA?A@>@;AA?BACDCCBBB@CBBBC@C?AABC@C@BB??@CCCD?ABDBC3BA>?88959CCD@BBB?BA999:@=?8>?BBCBBC????;@9@AAA>==A<A@>>7;:??>?@7<;A??>==@=ABA<@@<@:==@@BAA@@<@@@@A5A;>;>?AAA.>=;;;,//:///:8:>=DDDD/A;;;A<?;?D<AAAA>>><@>AAA@@@;>>A=DAB@>><@@>>;;;><<=>=9?=>=>=@=<<=A<???>=
@ATNG8:02422:06239
GATGGTAGTGTCATATGAGAGTGTGTACTCATTCGTTTTCGGAAGAGACAGGTACGTTAATAGTTAATAGCGTACTTCTTTTTTCTTGCTTTTCGTGGTATTCTTGCTAGTTACACTAGCCATCCTTACTGCGCTTCGATTGTGTGCGTACTGCTGCAATATTGTTAACGTGAGTCTTGTAAAACCTTCTTTTTACGTTTACTCTCGTGTTAAAAAATCTGAATTCTTCTAGAGTTCCTGATCTTCTGGAGATACACATGATACTCTACCATCGAATGAGGTTAGTCT
+
55<<9>CBBBCCC:;;CECCCCCCCCBBCCA?=A;;;;&4;393;>=CDAA?ACFA?4;45=/0+0*/;;A>A@A=9@??@?A&:;44==>=3>AAA=A@B>>A5:;:BAA=@@BBAAAB>CBB?C?BCBBBBBC?BCBB9;;BBCCCCCCDCC@@00+000,0@:B?ACCBCCCAA5;;;<;.;<A;;;;;;*:C:;;69?CABCDB@B4;:;:;$;BCBA@A@BC?AAHDCCCAC@ABBDDD>BBC?BBCCCBBBCCCCCCCCCCCC=BBCBB@BCBA>A@CCCBB
@ATNG8:02422:06254
GATGGTAGTATATCGCGTCGCTATCCAGAAGATCAGGAACTCTAGAAGAATTCTGATTTTTAACACGAGAGTAAACGTAAAAAGTAGGTTTTACAAGACTCACGTTAACAATATTGCAGCAGTACGCACACAATCGAAGCGCAGTAAGGATGGCTAGTGTAACTAGCAAGAATACCACGAAAGCAAGAAAAAGAAGTACGCTATTAACTATTAACGTACCTGTCTCTTCCGAAACGAATGAGTACACATCGTCGTGTCGTGCTACCATCGAATGAGGTTAGTCT
+
A@@<>BDBBBBBCCCCBBBCECCCC?BBE@CBBBBB>B@BCBFDCCAAA?@ADDCCCCCD5DGBBCBBBBCBBB<AB@@?@@0<@@?9>??3??B?BCBBBDBBB5859C>A@A>ACAAB@>>>@@@A;;;>;@@AA;?>AA?AAA<@<@AB?BBAAAAA?>?A?ABB?@@=BBC7>>888+:>@<@BCCC3AA>ACCCCA>>@<><>@>@<A=>>>=?9>??A;;;9><@AA8?@C?AAAC>>>AABCCCBAABCCBB=>>BBB?BB@@?=?B<=;=@CBBAA
@ATNG8:02423:06258
GATGGTAGAGAGAGCTCTCTCATCGTACTCATTCGTTTCGGAAGAGACAGGTACGTTAATAGTTAATAGCGTACTTCTTTTTCTTGCTTTCGTGGTATTCTTGCTAGTTACACTAGCCATCCTTACTGCGCTTCGATTGTGTGCGTACTGCTGCAATATTGTTAACGTGAGTCTTGTAAAACCTTCTTTTTACGTTTACTCTCGTGTTAAAAATCTGAATTCTTCTAGAGTTCCTGATCTTCTGGGCAGACTCTCACACGCCTACCATCGAATGAGGTTAGTCT
+
CCCC@ABABBBAA@@;96@BC>D=B@<@@BBB>CBBC=BB?B@CBBBA@@<@BBBB@C@BBCC@C?BBBCBBCBB?CCCCC3AB?BBBB>BB@@=??>8=@8:99;>A;ABBBAAAA?>>>=A<AAA=>>>>=BAAA<@@@@@@@===ADDA>??:9:96<<8><@BAABAAAA<AAAAA5A8<7<====/=@@@@9@?>>>?@===;>>=>/>>==D=D=CC<===B;;;=B<A@@@>>9==>A8A:::;:@@@@@@@@@;@?A<====>;@@AA<A=B@@@A
@ATNG8:02425:06239
GATGGTAGTGTGTCTCTGAGAGTAGTACTCATTCGTTTCGGAAGAGACAGGTACGTTAATAGTTAATAGCGTACTTCTTTTTCTTGCTTTCGTGGTATTCTTGCTAGTTCACTAGCCATCCTTACTGCGCTTCGATTGTGTGCGTACTGCTGCAATATTGTTAACGTGAGTCTTGTAAAACCTTCTTTTTACGTTTACTCTCGTGTTAAAAATCTGAATTCTTCTAGAGTTCCTGATCTTCTGGCTCTCGTAGACAGATACTACCATCGAATGAGGTTAGTCT
+
55:<9=CDCCBBCDDDBCCCBBBBBBBDCCAB?BBBD>CC?C?BDCCCCC?CCCCC@E?CCCC@D?CCCCCCICC?@@@@@2BC>BBCD?CCBB@BCB?CC>ABBCCD@DDCCCCC@BBB@D?CCECBBA@;?CB@?BAAACCCBBBBBCCBBC@CBA?AE@D?AACCCCCDD?BBCCD;C?B;;::::.:DDDD=A@CCCCCAAA?BBBC5BDCCC?BAED@BBBCCCD@C@CCCBBB@BCB@CCCCBCCCCCCCCCBBBCCC@@@@AA?AAAA>A?BCB@?
@ATNG8:02401:06296
GATGGTAGTCTCAGATAGTCTATAGTACTCATTCGTTTCGGAAGAGACAGGTACGTTAATAGTTAATAGCGTACTTCTTTTTCTTGCTTTCGTGGTATTCTTGCTAGTTACACTAGCCATCCTTACTGCGCTTCGATTGTGTGCGTACTGCTGCAATATTGTTAACGTGAGTCTTGTAAAACCTTCTTTTTACGTTTACTCTCGTGTTAAAAATCTGAATTCTTCTAGAGTTCCTGATCTTCTGGGTCTCTCTCTCACGCACTACCATCGAATGAGGTTAGTCT
+
=?<8055<ABBBBBBBCCBBBBBBBBCBBCCB@A@?@:;9298@<<A<DD@CCBBB?B?BABB?B@CCDCCBAAB4;;;;;*;;59?CC=BABB@CJJACC@BA@DBC@BCDCCCBC@CBC@B?CCBBBBCC@CCCE?CBCCDCCCCBBABCCCC@@@@=BA=A>B@A;;9BBB?BCCCC;B?B=AAAAA,@@@BC9;;CCJCC;;;5;;;;*;AA@A?A>BD?BB@@@DB@B@@@@BBB=@@BB>BBBBB@@@BBBBCBBB@@@@BBBBC@AA@@=@=@CBBB
@ATNG8:02403:06281
GATGGTAGTATCTGCACACTCTGTCCAGAAGATCAGGAACTCTAGAAGAATTCTGATTTTTAAACACGAGAGTAAACGTAAAAAGAAGGTTTTACAAGACTCACGTTAACAATATTGCAGCAGTACGCACACAATCGAAGCGCAGTAAGGATGGCTAGTGTAACTAGCAAGAATACCACGAAGCAAGAAAAAGAGTACGCTATTAACTATTAACGTACCTGTCTCTTCCGAAACGAATGAGTACTATAGACGTATCTGAGACTACCATCGAATGAGGTAGTCT
+
A@@@<A<CCBBB;<;=?>>@@@@>>:=BCBHCBAAB@C?@@AAA?E?B;:?;::00/:::$//(/7/333;;99913333333$3717,333&33/(/////6668562783867265558857899==588;699>9:@@><;;//+/599A>>>>@A@AA?>A>;??:::39??8;<;949983/////$------69222,2.2>?A=>7//////5;=C?AA=@<=>=4=?=388==88=?=99;9/./55../:678;::5::B::598370739=66
@ATNG8:02409:06272
GATGGTAGGACGAGCGTCTGAGAGGTACTCATTCGTTTCGGAAGAGACAGGTACGTTAATAGTTAATAGCGTACTTCTTTTTCTTGCTTTCGTGGTATTCTTGCTAGTTACACTAGCCATCCTTACTGCGCTTCGTTTGTGTGCGTACTGCTGCAATATTGTTAACGTGAGTCTTGTAAAACCTTCTTTTTACGTTTACTCTCGTGTTAAAAATCTGAATTCTTCTAGAGTTCCTGATCTTCTGGCGCGTATGTATGTCGCCTACCATCGAATGAGGTTAGTCT
+
:@CC:BBB@DBCBDA@@@@BBBDG@DCCCDAA?ABCC>AA@C@CCCBBBD@DCCCC@C@CCEC@B>BCIHCCCCC@CCCCC5CB?B:::89@BD@CBB>A@<AA@CCI@CCCCCCCC@@@@@BAHCCCCCBB@BBFJ>BBBBBCBCDBBBCAA??<@BB>BC?B?@A@BBDCBB>A;;;;.;@D>BBCCC5CCCCC>ABBBCIDAAA>BBBB2B@@AE@D@CD@BBBBCCC@C@CCCCBB@BBC@CAA;:;BBBCBCBBCC?BBB@BCCBD@AAAD?B?BCCCB
@ATNG8:02417:06302
GATGGTAGGCGACATACATACGCGCCAGAAGATCAGGAACTCTAGAAGAATTCAGATTTTTAACACGAGAGTAAACGTAAAAGAAGGTTTTACAAGACTCACGTTAACAATATTGCAGCAGTACGCACACAATCGAAGCGCAGTAAGGATGGCTAGTGTAACTAGCAAGAATACCACGAAAGCAAGAAAAAGAAGTACGCTATTAACTATTAACGTACCTGTCTCTTCCGAAACGAATGAGTACCTCTCAGACGCTCGTCCTATCGAATGAGGTTAGTTT
+
96>>:>>>;A666>>>?AABBBBBC@CCB?BC::;B>B?CDCCCDE@;;8;??=?@@@@@,@>;;;BB?AABCB=BC;;;;.5B;A:@BA4AAB?BADCDCCBB>B>BA?ACC?BCBBBBBBBB@@@BCCCADCCF?ABBCCBBB>B8;;B>BB@@@CBB?BBADBB?BDADCC?AA:::,9<<89999:(9@;:99BCCCBC?B?BBB?=A<AACBB@BEBBBCD?C?BBD>CBB?;:9???C@BAAAC???ABBBB@@:@000@:6777?;?;>?AA:
@ATNG8:02422:06260
GATGGTAGTATAGAGCTCTACATAGTACTCATTCGTTTCGGAAGAGACAGGTACGTTAATAGTTAATAGCGTACTTCTTTTTCTTAGCTTTCGTGGTATTCTTGCTAGTTACACTAGCCATCCTTACTGCGCTTCGATTGTGTGCGTACTGCTGCAATATTGTTAACGTGAGTCTTGTAAAACCTTCTTTTTACGTTTACTCTCGTGTTAAAAATCTGAATTCTTCTAGAGTTCCTGATCTTCTGGATACACTCATGTGCACCTACCATCGAATGAGGTTAGTCT
+
><<<?BBBCBBBCCCAABBBBCCA;;=:;;<@=A;;:)49.438:44443-49333-7088BC?C?>??@><877433333$33,339:=188//(//9368,/0////38;;::758.2774>;AAB888;>9>>;;18899;;///8;99659;16554783949=>?:9:9A377;9;+;4<4;:==>/>BBCD3;;AB?>>>>A7:999*9----4=4;:6>>>>AA@<A;@@C===<AAA<B@@@@@@A>>>@>>>>:::;6</--90---3494333==
@ATNG8:02424:06295
GATGGTAGTGATACAGATCAGACACCAGAAGATCAGGAACTCTAGAAGAATTCAGATTTTTAACACGAGAGTAAACGTTAAAAGAAGGTTTTACAAGACTCACGTTAACAATATTGCAGCAGTACGCACACAATTGAAGCGCAGTAAGGATGGCTAGTGTAACTAGCAAGAATACCACGAAAGCAAGAAAAAAGAAGTACGCTATTAACTATTAACGTACCTGTCTCTTCCGAAACGAATGAGTACGATGAGATCTCGTGTGCTACCATCGAATGAGGTTAGTCT
+
:B@=2//7///999:5555666>>@:@?C?;;==@=5>894454/9566)/)//667888'8,33338889///(///)///&/:)/*4::+;;?9==CBABBBB?C<AA<@=<8<<<<@?>>999@@9//=4:)//,//:@C;;;<??D990599@@@AF?BAAAAB?BB=???8<<<;<3?77/778888%8<<773::7773(/(....0526.55<6444444<7;255=5;;<555==<;=<3748>>@C>=<@@;55266+22225+2///)/)//777
@ATNG8:02427:06277
GATGGTAGAGAGAGCTCTCTCATCGTACTCATTCGTTTCGGAAGAGACAGGTACGTTAATAGTTAATAGCGTACTTCTTTTTCTTGCTTTCGTGGTATTCTTGCTAGTTACACTAGCCATCCTTACTGCGCTTCGATTGTGTGCGTACTGCTGCAATATTGTTAACGTGAGTCTTGTAAAACCTTCTTTTTACGTTTACTCTCGTGTTAAAAATCTGAATTCTTCTAGAGTTCCTGATCTTCTGGCGCGTATGTATGTCGCCTACCATCGAATGAGGTTAGTCT
+
;;;<;==BBCC;;9CBBBFCCDCBEBBBBCCC@CCEF?CC?@?BBBCCFD@DDDBB@B?BCAA>A@BBBCCBBAB<AADCD1>?5=9:9(3<<A?CBB?BB>@A@???9??A???BB?>??<?=BBB:;;=@=AA??<>>>>@???@@@AA=>=B:>>><@@=B<==>===;;:9=:::9/:7<788888(8<::;3:==>>A===?=BABC.>;;;A=B=??;???A@A@<@<@@@@@@:==A<>:;;@@A@@@@@A@@@=<;;6:///@9<=>>:=<@@@>9
@ATNG8:02433:06266
GATGGTAGCTCGCTGATGATATCTCCAGAAGATCAGGAACTCTAGAAGAATTCAGATTTTTAACACGAGAGTAAACGTAAAAAGAAGGTTTTACAAGACTCACGTTAACAATATTGCAGCAGTACGCACACAATCGAAGCGCAGTAAGGATGGCTAGTGTAACTAGCAAGAATACCACGAAAGCAAGAAAAAGAAGTACGCTATTAACTATTAACGTACCTGTCTCTTCCGAAACGAATGAGTACATAGATATACGTATAGCTACCATCGAATGAGGTTAGTCT
+
55>>;>>BBB=@ACBBBAA@BCCICAEIC@BBAB@CAC?BEI;;:C?AA?C@CC@@?CCC3C@CBCCCBBBBBB2:9@????0@@=@?BCC;CCFAB;;<CCEBB>B@CE@BBB?BCBBCCCCCCICCC@@@@CCAB?BBAAAAAA=A?CBC?BBBBAACD?BBABBB@BB?BCC?BBBBB>BBB?BDDDD2AB?B>>>CCAAA7=:?A@@<@<@AB@@>@CAAABC@C?CCD<C@C?CCBAAAAACBBBABBBBBB@@>>>B;;7;?@::7:=A>9=9=:::A
@ATNG8:02434:06282
GATGGTAGGCGAGAGTGAGACGCAGTACTCATTCGTTTCGGAAGAGACAGGTACGTTAATAGTTAATAGCGTACTTCTTTTTCTTGCTTTCGTGGTATTCTTGCTAGTTACACTAGCCATCCTTACTGCGCTTCGATTTGTGCGTACTGCTGCAATATTGTTAACGTGAGTCTTGTAAAACCTTCTTTTTACGTTTAACTCTCGTGTTAAAAATCTGAATTCTTCTAGAGTTCCTGATCTTCTGGGCAGACTCTCACACGCCTACCATCGAATGAGGTTAGTCT
+
@B:959=A>ABBABB@A@BA;<??C=CCCCA@>ACCC>BC>B?@A@CC;<:;B>>@7@7@A@@<?<???>>A=:>6@DBBB2AA=A@AA<@B@A9:8B>@@>ABAA@C:??BBBBBB?AAB=B=>>>>>>A@:==877-8A=>??>>BBAAAA@;@@<6;;0816<<>AA?;;388>AA5?5;4:6767)7999<+/)//8888;88/5555$5555:797;;7;=A?=885827788//)/999166::9;:@AAAA;;;:=>=::;:;:<AA=<6<5:::<=
@ATNG8:02438:06273
GATGGTAGTAGTACACTAGTCATACCAGAAGATCAGGAACTCTAGAAGAATTCAGATTTTTAACACGAGAGTAAACGTAAAAAGAAGGTTTTACAAGACTCACGTTAACAATATTGCAGCAGTACGCACACAATCGAAGCGCAGTAAGGATGGCTAGTGTAACTAGCAAGAATACCACGAAAGCAAGAAAAAGAAGTACGCTATTAACTATTAACGTACCTGTCTCTTCCGAAACGAATGAGTACACATCGTCGTGTCGTGCTACCATCGAATGAGGTTAGTCT
+
::959=>>LCCBBBBBCDCBAD:9;;?AA=AA@@;;7;<AACBBBB?BB?C@BBBBCDDG2C?CABBBA?@999.9:??==>0>@<=:?>B7BAA?BCCCGEEEE@B@BB?BBB=AA:;;BBABACCFCBBB@ECCC:::CCBBBD@C@BAC@CBBBCCCB?BBABCB@CC?>>?>AABBB>BAA<??>>>.?A>@AABCA>>>:;=@@>C=D>;;A;;7:AAAABC@C>AAE=BBA?BCCCCCCCAAACBBBBBAAAB:99ACC?BBBCC?BCBB?B?CECBB
@ATNG8:02440:06270
GATGGTAGACATATCGTACTCTTTGTACTCATTCGTTTCGGAAGAGACAGGTACGTTAATAGTTAATAGCGTACTTCTTTTTCTTGCTTTCGTGGTATTCTTGCTAGTTACACTAGCCATCCTTACTGCGCTTCGATTGTGTGCGTATTGCTGCAATATTGTTAACGTGAGTCTTGTAAAACCTTCTTTTTACGTTTACTCTCGTGTTAAAAATCTGAATTCTTCTAGAGTTCCTGATCTTCTGGATATGAGTGACTCGTGCTACCATCGAATGAGGTTAGTCT
+
59<<:>CDCBCCBBCDCAAA;<<)5999ACBB@CDDE?DJ?@?@BBCCBA?BBBAA@C?BABC@C@BBBBBBBBB?BCCCC3BB?BBBB<ABAA=??A>AA?BBBDCC?BBBBBBBB??AA<@;@@@@>>>?<A??>:@@C?A?>>>@<@A>@@@<:;::<<6<:>>>????@@<>>ABA6A<@:>>@@@/@><<<178BAAAB>>=;????/?AAAD=D=@><===@AAA<A=AA>>>D:=>@=AB@@@>>>@@AAAD=>>A>><>@??B:<<>>:9699=//
@ATNG8:02440:06274
GATGTAGTACACTAGTCATACCAGAAGATCAGGAACTCTAGAAGAATTCAGATTTTTTAACACGAGAGTAAACGTTAAAAAGTAAGGTTTTACAAGACTCACGTTTAACAATATTGCAGCAGTACGCACACAATCGAAGCGCAGTAAGGATGGCTAGTGTAACTAGCAAGAATACCACGAAAGCAAGAAAAAGAAGTACGCTATTAACTATTTAAACGTACCTGTCTCTTCCGAAACTAATGAGTACTGTATCTATGTGTGCGCTACCATCGAATGAGGTTAGTCT
+
CCCCCBCCCCCCCCCCEC;;;459>.544=0/)/4///::::6;;8<6866//////#/(/888:999888/6//(/:::'8//)/(///&/996:222685222'24660625+227777;<9;99;;;8808>==:==;=86873:39>?;?B@@A;;;:?889AB<??:??@:@>===7<>@4:::::*::488599;=7857499666(55(6=>8818==;;;>=A=AAA9:;;;>===;;887:<??A879BA??@;:AAA5;;=771////(/6877;9
@ATNG8:02392:06318
GATGGTAGTGCGTGAGAGAGAGACCCAGAAGATCAGGAACTCTAGAAGAATTCAGATTTTTAACACGAGAGTAAACGTAAAAAGAAGGTTTTACAAGACTCACGTTAACAATATTGCAGCAGTACGCACACAATCGAAGCGCAGTAAGGATGGCTAGTGTAACTAGCAAGAATACCACGAAAGCAAGAAAAAGAAGTACGCTATTAACTATTAACGTACCTGTCTCTTCCGAAACGAATGAGTACATAGATATACGTATAGCTACCATCGAATGAGGTTAGTCT
+
:><>?BDCBBBCCCCDDCBBBBBBC>BDC@CGCGBB?B:BBCCBCD?BC>A?ACB@@AAA2A@CCCABBBB=<<3;=9;;;<*;D>B<@@@9@BE@BBAACCFJC?B@@@=@CC@BBCCCCBBCDDFDCCCB?BCCC?BAACCCCC@E@CBB?ABACCCBB?BCBBBC>??=???>AABCB=BAA=@BBBB3BC?C:99BBDDD?A<AAAB=A=AAB@@=@BBAABB@B@CBB?AAA>???AAABBBBBBCCCBCCCCB>>>AAA<A>@@A=====:;9>B>>>
@ATNG8:02394:06352
GATGGTAGGCACTGCGCACACATCCCAGAAGATCAGGAACTCTAGAAGAATTCAGATTTTTAACACGAGAGTAAACGTAAAAAGAAGGTTTTACAAGACTCACGTTAACAATATTGCAGCAGTACGCACACAATCGAAGCGCAGTAAGGATGGCTAGTGTAACTAGCAAGAATACCACGAAAGCAAGAAAAAGAAGTACGCTATTAACTATTAACGTACCTGTCTCTTCCGAAACGAATGAGTACACACTCTCATATGACACTACCATCGAATGAGGTTAGTCT
+
CBAA?BCC?B@A@CDBABBBBDDFJ>ECC?B@AB::8;?BBCCCCB@CC@C@BBBAAAAA2A?CCCCCCCBBBB<BBCCCCC5CC@DACCC;CCCACBBBBBBCC>???C?CBD@DBAABBBCDCBBBBCCC?CCDD?AAABABCB?C@C??>?BBDDDCC=AAACCC?BB?>>>>@B@@@<AAA>BABBB3BC?B999C@@@A:?:>>CC<?<?ACBB@BCBBBBB>A?BBB>BBB>AACCCBBBBABBCCAAA@ACCCCBABD?CBBBC@BA@@=??BCBAA
@ATNG8:02395:06313
GATGGTAGTATCTGCACACCTCTGTCCAGAAGATCAGGAACTCTAGAAGAATTCAGATTTTTAACATCGAGAGTAAACGTAAAATGAAGGTTTTACAAGACTCACGTTAACAATATTGCAGCAGTACGCACACAATCGAAGCGCAGTAAGGATGGCTAGTGTAACTAGCAAGAATACCACGAAAGCAAGAAAAAGAAGTACGCTATTAACTATTAACGTACCTGTCTCTTCCGAAACGAATGAGTACATAGATATACGTATAGCTACCATCGAATGAGGTTAGTCT
+
??AC?CBBCCCACDLMCAA<B@CCCC@BBB>B@;;:@<@;AAA@@@C?CEAF??@?=====,<<@987??<;;777)779<==1=?@:>5;::.;=>:>==CHEHDC?B@@A?ADGACCBCCECEDDDBBAABD?CBBB?BBBBBBBB@B?CAB>AADDCBBB?AAABBB?BB?BBB<>>@@>8@>><>DDDC/CC?C888ABAAA:>:>>>>=A<??CCCABBAAABA?A@CBB=CBB?BBBCCAACCCCCCAAACAAAA?@@BBB>B?===9>>A@9>:>C>>>
@ATNG8:02395:06352
GATGGTAGTATAGAGCTCTACATAGTACTCATTCGTTTCGGAAGAGACAGGTACGTTAATAGTTAATAGCGTACTTCTTTTTCTTGCTTTCGTGGTATTCTTGCTAGTTACACTAGCCATCCTTACTGCGCTTCGATTGTGTGCGTACTGCTGCAATATTGTTAACGTGAGTCTTGTAAAACCTTCTTTTTACGTTTACTCTCGTGTTAAAAGTCTGAATTCTTCTAGAGTTCCTGATCTTCTGGTGTCTGATCTGTATCACTACCATCGAATGAGGTTAGTCT
+
59@<?ABCEBBBBBBCCCCCFECCCCCCCFBB>BBBB=CD@D@BBBCDCC?@@@BA?A<B?BA?C>BBBBDB=<<6<====+<=8>===6===B=B@B?BH>::9BAA177559@AA<?AD=A=BB>===AC=DA??9@>@A??>@@@AAB::9>:9::===:==AAA?AAACC8>>DDD3=38177676(8=::;3;>>>@@B>>=5;;;/;A>>>@;?<@@=????ABA<A<AD@A::7;@E=AA???@@@==>A@@=;=DAA=@???>89:9@;?;@A:::
@ATNG8:02396:06328
GATGGTAGTATCTGCACACTCTGTCCAGAAGATCAGGAACTCTAGAAGAATTCAGATTTTTAACACGAGAGTAAACGTAAAAAGAAGGTTTTACAAGACTCACGTTAACAATATTGCAGCAGTACGCACACAATCGAAGCGCAGTAAGGATGGCTAGTGTAACTAGCAAGAATACCACGAAAGCAAGAAAAAGAAGTACGCTATTAACTATTAACGTACCTGTCTCTTCCGAAACGAATGAGTACTACTCTCAGAGACACACTAATCGAATGAGGTTAGTCT
+
>CBB?CBC@@;;696ACCCHCGFBB@BBB?BBAA;;5;9>>@@@?C>:97;?@@>==@>@,@?D?@?BBBB???8<@;;<<;);?>?499949@A?BCCGCCCDC?B=AA=@@@<A@BCCCCIHIIICBBBC?BBBB@DBBACCCC@C@C::7:AABBDEC@BBBBAA=??99999>?AAA9@:949ACCC3CC@E?@?AAA@A<A=@=>>7;5;@B@@>@@@@A@@>@@BCG>???ADBBBDA:::BBEBCCCBBBBBBCBCD@??>>==;;;;>:?BBBB
@ATNG8:02402:06319
GATGGTAGTGTGTCTCTGAGAGTAGTACTCATTCGTTTCGGAAGAGACAGGTACGTTAATAGTTAATAGCGTACTTCTTTTTCTTGCTTTCGTGGTATTCTTGCTAGTTACACTAGCCATCCTTACTGCGCTTCGATTGTGTGCGTACTGCTGCAATATTGTTAACGTGAGTCTTGTAAACCTTCTTTTTACGTTTACTCTCGTGTTAAAAATCTGAATTCTTCTAGAGTTCCTGATCTTCTGGTCTACTACACTGTACTCTACCATCGAATGAGGTTAGTCT
+
CDCL?BBBBBBBCBBBBDCCCBBACCECCCBA=A???:@C@F@CCCCCBB@BCCGF@C@CBBB@D?CCCCBBACCA?AAAA0@B?B@AA<ABAA>BCE@CF?<;=CCC@BDCCCCDD@CCD?B?BCEICCCC>@@BB?BCCCCCCCBBBCCCBAB@CCC@CC?B@BCBCCBBCC>C;;;0;=A=;;;;;*;CBBC>DCCCFCCDBB>BBBB0B@ABIAFFCC@CCDCCBB?B@BBCCCC@BBC@BBCCCCCCCCCCCCCBBC@@=@BBBB@;;;D@B?CCA@A
@ATNG8:02402:06343
GATGGTAGTGCGTGAGAGAGAGACCCAGAAGATCAGGAACTCTAGAAGAATTCAGATTTTTAACACGAGAGTAAACGTAAAAAGAAGGTTTTACAAGACTCACGTTAACAATATTGCAGCAGTACGCACACAATCGAAGCGCAGTAAGGATGGCTAGTGTAACTAGCAAGAATACCACGAAAGCAAGAAAAAGAAGTACGCTATTAACTATTAACGTACCTGTCTCTTCCGAAACGAATGAGTACTACTCTCAGAGACACACTACCATCGAATGAGGTTAGTCT
+
BBA@>BCBBBB@@@BCCCKEEC;;;29BC@CCCB9::;@BBB??CD@BB?B?BAA@@??@,?298:AAA@B9::,:9;9444$498<::;;/?A@@?AACCGE@B?@>BC@CBE@CDBABABABBCCCCCCCACCBC?B@@@CCCC@E@BBB@BCCCCCCC@BBBBBB?BB@CBB@BAA@@8><>;9:::9(9A@????CCCB><><???@=@=>>A;;7;C@@@BB?B@BBD=BBB>AABDBBBCBBACCCBB>>>BBBBBBBC?A@@@@:>A;;5::>@AAB
@ATNG8:02403:06313
GATGGTAGCATCATGCATATCTCACCAGAAGATCAGGAACTCTAGAAGAATTCAGATTTTTAACACGAGAGTAAACGTAAAAAGAAGGTTTTACAAGACTCACGTTAACAATATTGCAGCAGTACGCACACAATCGAAGCGCAGTAAGGATGGCTAGTGTAACTAGCAAGAATACCACGAAAGCAAGAAAAAGAAGTACGCTATTAACTATTAACGTACCTGTCTCTTCCGAAACGAATGAGTACGTGTGCGACGTGTCTCCTACCATCGAATGAGGTTAGTCT
+
88:<9==BBBBBBDCBCBCCCCDCC?@@A>A;;;A@;>8@@@@@AA=;=8<9<<A=====+==:73<88;A===18399AAB1BB=A;@@?6>CC?@AA@BCC>>9@;;;4;BC@EDCBCBCCDEEECBBBC@CBCC@CCCC:::C@D?:::>@CCEDCCC?AAABBB@AA>AAA999BDC;@99299999(9?;@:::AAA??>;5:===6=7=8;;B?BBBBBBC@B?BBB>AAB@;;:BBBA@??BAACBAAAAAAAA>>CC?>;;;@;@@>>:>>DCAAA
@ATNG8:02404:06322
GATGGTAGAGAGAGCTCTCTCATCGTACTCATTCGTTTCGGAAGAGACAGGTACGTTAATAGTTAATAGCGTACTTCTTTTTCTTGCTTTCGTGGTATTCTTGCTAGTTACACTAGCCATCCTTACTGCGCTTCGATTGTGTGCGTACTGCTGCAATATTGTTAACGTGAGTCTTGTAAAACCTTCTTTTTACGTTTACTCTCGTGTTAAAAATCTGAATTCTTCTAGAGTTCCTGATCTTCTGGCGCTCTGTCACGTCTGCTACATCGAATGAGGTTAGTCT
+
CFCD=CBBBABBCEBABBCABBGGCCBBCCAA?ACCD>CF?C?BBCDE??>@FBBB?C?CDDD@C@C@AAAAC@A=AA@AA2BB@BBCC>BBBB=?@A?BC>AAABBB?BAAABBBB?AAA<A<AAA;;=<<<AAA>5=;?AAAA=??D>>=??A<<==;<<9<;?A@??AAAA<>>@AA5A:=8::9:9+:AAAA9@@@@@AA<=<:??=?/?<==@=@=AA<AA>=====A=A@@>==8==@<8::>=@BBAAA>>><88;///;;@A<>>>>:=;@CBBC
@ATNG8:02405:06339
GATGGTAGTGTGTCTCTGAGAGTAGTACTCATTCGTTTCGGAAGAGACAGGTACGTTAATAGTTAATAGCGTACTTCTTTTTCTTGCTTTCGTGGTATTCTTGCTAGTTACACTAGCCATCCTTACTGCGCTTCGATTGTGTGCGTACTGCTGCAATATTGTTAACGTGAGTCTTGTAAAACCTTCTTTTTACGTTTACTCTCGTGTTAAAAATCTGAATTCTTCTAGAGTTCCTGATCTTCTGGACGACGCGCACTTGACACTACCATCGAATGAGGTTAGTCT
+
448:056==>=?;?>556<959969?@C?CBB?BAGD=AA?C?@?AFBBB@CCBBC@CAICCFACACBCACCCCC@CBA@@000+0<<<5A@@>9=55.5<.55;<;?7<?;A<DCCBCGDAC@CAAA;;;B>B@@@=AACGCFCBBCBBBA@AB@CBC?BB?C@CGCCDC@@@5:0000&0)0*/9999)99>??6?B@@@AB@9696@@@+@@?>>7;79;=BAA@@@A<@;@ABAAA?B@@>ACBB@AA;0000*0>>A@A?>:>999@<999B4949BB@C
@ATNG8:02405:06343
GATGGTAGTATAGAGCTCTACATAGTACTCATTCGTTTCGGAAGAGACAGGTACGTTAATAGTTAATAGCGTACTTCTTTTTCTTGCTTTCGTGGTATTCTTGCTAGTTACACTAGCCATCCTTACTGCGCTTCGATTGTGTGCGTACTGCTGCAATATTGTTAACGTGAGTCTTGTAAAACCTTCTTTTTACGTTTACTCTCGTGTTAAAAATCTGAATTCTTCTAGAGTTCCTGATCTTCTGGATATGAGTGACTCGTGCTACCATCGAATGAGGTTAGTCT
+
9:@<;CCCCBABACDCCCCCGCCDDCDDEC@@<@?@@;@D?B@CCBBBAA>@BBDE>A?ABBB?B@BBBBBBBBB?BCCCD3BB?BBBB>CCBA?@8848A?@@BCBC@BAA=@@AD8>>?<B=BBA>:;;A=A@??:>>F==>>>A@@@@::::39::5:>;@<@@@AAAB@@8==BDD5B<>987777(8<888)9::988;::>18888(5>>?@;><>A=>>=A>>>=D<@@;::A<@@A<A?>>>>=>AAA@@@>>===A<AAAAA<??<<5606;;66
@ATNG8:02410:06319
GATGGTAGAGAGACTGTAGCGCACCCAGAAGATCAGGAACTCTAGAAGAATTCAGATTTTTAACACGAGAGTAAACGTAAAAAGAAGGTTTTACAAGACTCACGTTAACAATATTGCAGCAGTACGCACACAATCGAAGCGCAGTAAGGATGGCTAGTGTAACTAGCAAGAATACCACGAAAGCAAGAAAAAGAAGTACGCTATTAACTATTAACGTACCTGTCTCTTCCGAAACGAATGAGTACAGAGAGTACGATATGTCTACCATCGAATGAGGTTAGTCT
+
77;;<@AACCCCCBBCBCDGIGCCC>CCD@BBAB;;6;;?@C@A@C@A?<A>998?;>>=+B7@@BBAAAA999+8><;;;:':><?4:;:6:AC?CABAAACCC?B?@@=@CC@CBAABCCCB;;;BBBA@:==00+0::<=@?@5;8;BB?CBBBCCCC@CBBABA@BB@BBE>A??>D;A??;?@@@@199@F?@?DB???;?9==;;6;;>>CBB?AC;;<BB@C?CAD=CCC?BBBBBBBAAABBCBBCCBDCCEBBBBA<@B>>><::;=:=5;:;;;
@ATNG8:02413:06316
GATGGTAGACATATCGTACTCTTTGTACTCATTCGTTTCGGAAGAGACAGGTACGTTAATAGTTAATAGCGTACTTCTTTTTCTTGCTTTCGTGGTATTCTTGCTAGTTACACTAGCCGTCCTTACTGCGCCTTCGATTGTGTGCGTACTGCTGCAATATTGTTAACGTGAGTCTTGTGAAAACCTTCTTTTTACGTTTACTCTCGTGTTAAAAATCTGAATTCTTCTAGAGTTCCTGATCTTCTGGGTGCGCTACAGTCTCTCTACGATCGAAGTGAGGTTAGTCT
+
;<;<9=;;;:=<;;@BAA@=995)59555>>=9>BBC=BB=A6;5@@=<@7<<9;;6:09ACD:=>=C;::?>872;799:+::6=88858;;;2443433.3AAACC?AAAABBAB@ABB?B@??@@;88,57697>5;;=;;:<882525=:999<>>5;:3;8=>>@>7669)//..55+526267888)8:555-5222222279+2222$28855156==6AA8553;).).3358828999199:A855:;8<<>>>:???@9798@///998272777..
@ATNG8:02420:06356
GATGGTAGCGCGACGAGCGTAGACCCAGAAGATCAGGAACTCTAGAAGAATTCAGATTTTTAACACGAGAGTAAACGTAAAAAGAAGGTTTTACAAGACTCACGTTAACAATATTGCAGCAGTACGCACACAATCGAAGCGCAGTAAGGATGGCTAGTGTAACTAGCAAGAATACCACGAAAGCAAGAAAAAAGAAGTACGCTATTAACTATTAACGTACCTGTCTCTTCCGAAACGAATGAGTACGTGTGCGACGTGTCTCCTACCATCGAATGAGGTTGTCT
+
?@>;9>>BBCB@?@B@9:6>>665<4;;;:?>@B@?<?=AAD;;9A??>9><99773889)98@@@ACCCB>??599;????,?>99.555&55529B9:6A=>@=@=AB?BBB=@@@@@CCBCBBBCCCBB?B@@@=@@AABABB>B?B;;7;B@@@DDC@BBBCBC?BB<999=AABCB=A9939:9:::%9>:>?>?BB?AC191679=7?;==BBA@CCABBCK@C=@@A9>:9399>?@AAAAA:99@>=>@>;;?A;==;688A;96<A7818<>>==
@ATNG8:02424:06343
GATGGTAGCACGAGTCACTCATATCCAGAAGATCAGGAACTCTAGAAGAATTCAGATTTTTAACACGAGAGTAAACGTAAAAAGAAGGTTTTACAAGACTCACGTTAACAATATTGCAGCAGTACGCACACAATCGAAGCGCAGTAAGGATGGCTAGTGTAACTAGCAAGAATACCACGAAAGCAAGAAAAAGAAGTACGCTATTAACTATTAACGTACCTGTCTCTTCCGAAACGAATGAGTACTATGTAGAGCTCTATACTAATCGAATGAGGTTAGTCT
+
BABD?BBCCCCB=@@@CCCBB666=4;5925>BB;;:<@CCCBCBF@BC@B?BCCCCCCC3C?BBBCCCCA???9=>@AAAA0AC>B5;;;&9BD;@BBCCA@@D@C?AA=@@A=AB@@@DCCCFDDDBBAC@CCCC?BAACBBBC@C?C:::;BCCCBBB@BDBBBA@DE@AAA?BBBBB=@@A=@AAAA3AC@AAABCCAAA:=9=ADG<@<::@@@<@AAAABB@C?BBC<BBC@;;:AAAA???AAAB???DB@??????:>=@@:==>B;?;>A??@
@ATNG8:02425:06313
GATGGTAGTATCTGTCTACGAGAGCCAGAAGATCAGGAACATCTAAGAAGAATTCAGATTTTTAACACGAGAGTAAACGTAAAAAGAAGGTTTTACAAGACTCACGTTACAATATTGCAGCAGTACGCACACAATCGAAGCGCAGTAAGGATGGCTAGTGTAACTAGCAAGAATACCACGAAAGCAAGAAAAAGAAGTACGCTATTAACTATTAACGTACCTGTCTCTTCCGAAACGAATGAGTACACACTCTCATATGACACTACCATCGAATGAGGTTAGTCT
+
55;<7==BCA?;<=666>>>BCCCB?CBC9:;C<<:7;4//////)/6)33-3-33333777'71733//-,,666(,,-5555'58487:::+8//)/7699<:::688:7;==7==78;A>>000?:7:@=8<<77/33333977/76;37,3;;888886;??777>?><<8748...8086626;===*::62225;6679393769905/57?<<7::665<>9<655=8==C@E???>BBBCCCBBA999=;?>===?8817=78;68::=3817@944
@ATNG8:02436:06329
GATGGTAGCTCGCTGATGATATCTCCAGAAGATCAGGAACTCTAGAAGAATTCAGATTTTTAACACGAGAGTAAACGTAAAAAGAAGTTTTTACAAGACTCACGTTAACAATATTGCAGCAGTACGCACACAATCGAAGCGCAGTAAGGATGGCTAGTGTAACTAGCAAGAATACCACGAAAGCAAGAAAAAAGAAGTACGCTATTAACTATTAACGTACCTGTCTCTTCCGAAACGAATGAGTACACACTCTCATATGACACTACCATCGAATGAGGTTAGTCT
+
577;6<;/65=<<566==?AC;9;:16<<9=@<@9;6;=<<<00/:6996:68;8;8<<;,<18838;7==788*77==999'4546>@@@+>>>BC:99BB@BB?BADC@BBC@CCAABDBBBDDHBBB@@=@AA@;@@AABBCC?C@C;;;;CCCCDDD???AABB?BC?AAB>ABBBB=AAD?998888%8A<AABABB@@E8;7;?>>:>:>=A;;9;DAAABC?A?BCD>AAB@BDBBBBDAAAA???AAACBBAAABBAA>A@??A@9::A>A?CD;;;
@ATNG8:02438:06352
GATGGTAGCGCACACATAGATACAGTACTCATTCGTTTCGGAAGAGACAGGTACGTTAATAGTTAATAGCGTACTTCTTTTTCTTGCTTTCGTGGTATTCTTGCTAGTTACACTAGCCATCCTTACTGCGCTTCGATTGTGTGCGTACTGCTGCAATATTGTTAACGTGAGTCTTGTAAAACCTTCTTTTTACGTTTACTCTCGTGTTAAAAATCTGAATTCTTCTAGAGTTCCTGATCTTCTGGCTCTCGTAGACAGATACTACCATCGAATGAGGTTAGTCT
+
CDD>@CCBBBCDDCBBBCCCCBBBCCBBBE@@=ABBB>CD@C@CCCCCCC@CCCCCAE@DCBB@BAGCFFBBBCD?BACCC5CC?CBBC>BBBB@BBC?BC>ABBCCEADCCCCBBD@CCC@C?CBBBAAAA?ADGD@BBCCGCCBBBBBCCCCB?BBB?BD@D?BBCBBCBBB@BCDDC;C@D?BBCDD5BBBBF=A@CBBBCBBB?BBBB5BBBBC@B?CC@CCCCCCC?B?BCCDBB?A@@=BBAAACCCCHCCCCBBBCCC@CBCCC=:;:A=@>AB@@@
@ATNG8:02439:06356
GATGGTAGCACACGAGATCTCATCGTACTCATTCGTTTCGGAAGAGACAGGTACGTTAATAGTTAATAGCGTACTTCTTTTTCTTGCTTCGTGGTATTCTTGCTAGTTACACTAGCCATCCTTACTGCGCTTCGATTGTGTGCGTACTGCTGCAATATTGTTAACGTGAGTCTTGTAAAACCTTCTTTTTACGTTTACTCTCGTGTTAAAAATCTGAATTCTTCTAGAGTTCCTTATCTTCTGGCGCGTATGTATGTCGCCTACCATCGAATGAGGTTAGTCT
+
///:6::CABCC@AABB<<666<<=<;;;;>>8B@BB=:;595@?==B;;6;BA@A?A?A@;?5>7>>?A>?>BB9BBBCB1@=38//(///8-43828<-3789>?>B@BABBAA?B:8189=<::;@@@;?>9:57:=<?>9:88:88;;;A;==>:><9@9;<<>A888@8:8898,8:>:88888(7<:98.87:665795626666(6...72609655525889394949779-..;2665<99997=<;;9:6066>*///8903///3838;<;@
@ATNG8:02440:06340
GATGGTAGGCGTGTGAGAGTCTGCCCAGAAGATCAGGAACTCTAGAAGATTCAGATTTTTAACACGAGAGTAAACGTAAAAGAAGGTTTTACAAGACTCACGTTAACAATATTTGCAGCAGTACGCACACAATCGAAGCGCAGTAAGGATGGCTAGTGTAACTAGCAAGAATACCACGAAAGCAAGAAAAAGAAGTACGACTATTAACTATTAACGTACCTGTCTCTTCCGAAACGATGAGTACGATGAGATCTCGTGTGCTACCATCGAATGAGGTTAGTCT
+
@@?A:9;4.49>>>BABBB;55444)5<<8AAAA@A<@6::B??@A<00/399944444$47:::;;<::99;0;98888*3=8=/877&33339:9:;;==<7<777268<:/97?>>>:88;;A==;;<*/////3777977=3705//(/8:::==@70//5:?8??@=AA<@BDDC7<>?89;<<;/9948:;:/.....2838222,24677:;6:888757/5/555.5///9=99==<<;:6522272227655;::5:555912255/52:<>8=
@ATNG8:02392:06375
GATGGTAGTACATGATAGACGACACCAGAAGATCAGGAACTCTAGAAGAATTCAGATTTTTAACACGAGAGTAAACGTAAAAAGAAGGTTTTACAAGACTCACGTTAACAATATTGCAGCAGTACGCACACAATCGAAGCGCAGTAAGGATGGCTAGTGTAACTAGCAAGAATACCACGAAAGCAAGAAAAAGAAGTACGCTATTAACTATTAACGTACCTGTCTCTTCCGAAACGAATGAGTACTATGTAGAGCTCTATACTAATCGAATGAGGTTAGTCT
+
BCBC?BCCCBBCBCCCBBAB;;;DIACBBADDCBCCAD@AAACCCD?DB=@>?ABDGFED5B?BBBBCCCD;;;:;CCGEDD2BB@C6;;;7;DDAHAACDCCCC@C?::8;AB?CCCCDBACCCCBBBCCC@BCBB?BBBBCBBB?CACBA?BBBCCCDD@DBBBBB@CC@????CECCC>CCB?BCDDC2CC?B???BBC??<?999CD>A>A>CBB?BA@@@BB@C@BBB>BBB?BBBBBBCBCBAAABBABBABBBB@???BB@@<;:;A=A9>@;;;
@ATNG8:02393:06365
GATGGTAGGCGAGAGTGAGACGCAGTACTCATTCGTTTCGGAAGAGACAGGTACGTTAATAGTTAATAGCGTACTTCTTTTTCTTGCTTTCGTGGTATTCTTGCTAGTTACACTAGCCATCCTTACTGCGCTTCGATTGTGTGCGTACTGCTGCAATATTGTTAACGTGAGTCTTGTAAAACCTTCTTTTTACGTTTACTCTCGTGTTAAAAATCTGAATTCTTCTAGAGTTCCTGATCTTCTGGTGAGATATGCATGATGCTACCATCGAATGAGGTTAGTCT
+
@@CC@CCC@CA;;9;;==>BCBCCBCBBBBBB>A@@@;@A?B?BBBBBBB@BCCDD>A>ACEE?B?BBBBBBCBB?BCCCC3BB?A@AA<ACBD>AAC?BB@>>?BBB>AABBBCA@;>AC=C:?>=>AAAA<A@@@<>:::>>?AAAAAB;;8818888=A;@<@@@@@@@@@<==>AA2>4:488888(8><<<5<??;;;@;;;=CBCB/A>>>D=D=AA;???AABA;A;A>>>?A9<<@:===AAAA?==?AAA=<=??@<@:::>498//*/699:;@
@ATNG8:02393:06366
GATGGTAGATATATGCACGCTCTACCAGAAGATCAGGAACTCTAGAAGAATTCAGATTTTTAACACGAGAGTAAACGTAAAAAGAAGGTTTTACAAGACTCACGTTAACAATATTGCAGCAGTACGCACACAATCGAAGCGCAGTAAGGATGGCTAGTGTAACTAGCAAGAATACCACGAAAGCAAGAAAAAGAAGTACGCTATTAACTATTAACGTACCTGTCTCTTCCGAAACGAATGAGTACGAGAGAGCACACGTGTCTACCATCGAATGAGGTTAGTCT
+
A@@@;?<ABBCA@@CCCGCCCCCCC@ECC?BBBBAB=A=AAB@??B?BB>B@BC@@:===+=?CBBBDAA@9882:?ACDFD3AB@B?BBB;BDD@C;;;CCCBBAFABB>BBB<@@BABC@@BBBBCCCAA=B@@@=;;;ABAAA?C?B@@<@A@>?ACB@CBBBCF@BC?AAA?BBBBB<AAA<@@@@@2@A?B??>BBCCC?A;@@@@<><>ACCC?CBBBBAA?A?BBC>CCC?CBBADCBBBBBBBBBCCBB?@@DCCBB?BA>=D<@@@A<@;>BBAB
@ATNG8:02398:06375
GATGGTAGAGTATCATGTGTATCTCCAGAAGATCAGGAACTCTAGAAGAATTCTGATTTTTAACACGAGAGTAAACGTAAAAAGAAGGTTTTACAAGACTCACGTTAACAATATTGCAGCAGTACGCACACAATCGAAGCGCAGTAAGGATGGCTAGTGTAACTAGCAAGAATACCACGAAAGCAAGAAAAAGAAGTACGCTATTAACTATTAACGTACCTGTCTCTTCCGAAACGAATGAGTACACATCGTCGTGTCGTGCTACCATCGAATGAGGTTAGTCT
+
A@@:9===BC?;;;;56:=@B>@AD?B@@=@CAB:;899@>AAAAB?CC?A?ACCBCDDJ5D@CBBCAAADCB==;666===*;;7;:>?@2;;;9<<566??@A<@>@B>AAB=@@A@@@@AAAAAABBBD@BBBC<??999AAA9?<?BB?CBCCBBBC@BBB@??@BB?BCC?>;878)655-55565'.5.5...735572727333).(.7://,9<<CBCCAC@BCB=BBB>@@ACCCAAABBA@ABCBDB;;;AA@@A>@?BBB?BBBB?A=?@CCE
@ATNG8:02403:06388
GATGGTAGGCTCTGCTCTGACTCTCGGTACTCATTCGTTTCGGAAGAGACAGGTACGTTAATAGTTAATAGCGTACTTCTTTTTCTTGCTTTCGTGGTATTCTTGCTAGTTACACTAGCCATCCTTACTGCGCTTCGATTGTGTGCGTACTGCTGCAATATTGTTAACGTGAGTCTTGTAAAACCTTCTTTTTACGTTTACTCTCGTGTTAAAAATCTGAATTCTTCTAGAGTTCCTGATCTTCGTGGGCTGCGCTACAGTCTCTCTACCATCGAACTCAGTTAGTCT
+
--6939//)//779999;55//////)/;;::6625=<>7;;7;;=====<949<<//,/7779=0615;9:55554.4;;;;(9939444)4/--(---(--0774449.55>556<>5:;<8<8==65666=9=@??<ACCCCAA@AA@@@@?@A<A@B?@@>A<ABBDA@B9:459999&97@;?>AAA,@;;;?6>000//////)/;;;(9545549455.59<<=45.4.444444./////(//6///:989555555554<699444.555344.4////
@ATNG8:02403:06396
GATGGTAGCACGACACGACGATGTGTACTCATTCGTTTCGGAAGAGACAGGTACGTTAATAGTTAATAGCGTACTTCTTTTTCTTGCTTTCGTGGTATTCTTGCTAGTTACACTAGCCATCCTTACTGCGCTTCGATTGTGTGCGTACTGCTGCAATATTGTTAACGTGAGTCTTGTAAAACCTTCTTTTTACGTTTACTTTCGTGTTAAAAACCTGAATTCTTCTAGAGTTCCTGATCTCTGGACAGAGTGTGCAGATACTACCATCGAATGAGGTTAGTCT
+
::;;?AAAEDEC=B=BBCC:9;BCBBBBBBCC@CCCC>BB@B@DDBCBBB?BCBBB@C@CCBB?B?BBBBBBCBB@BB===+A@?A899)9<=>=BBB?EB<?>?BAA?BBBBB@A@@B>>;A;>??>>>>><AAAA<AAA>><<=>>>>>>889:>996:A;A===<A@@@AA;@?AAA5A=C8<<AAA/AA666.6///)////91:::;+::>>A<A<@@<===///=9=9=@@@>>>>><>>@@>>>@@@@>>>AAAACC<>>>@A;>>>96;6<8///
@ATNG8:02407:06382
GATGGTAGCTCACGTACGTCACACGTACTCATTCGTTTCGGAAGAGACAGGTACGTTAATAGTTAATAGCGTACTTCTTTTTCTTGCTTTCGTGGTATTCTTCTAGTTACACTAGCCATCCTTACTGCGCTTCGATTGTGTGCGTACTGCTGCAATATTGTTAACGTGAGTCTTGTAAAACCTTCTTTTTACGTTTACTCTCGTGTTAAAAATCTGAATTCTTCTAGAGTTCCTGATCTTCTGGAGATACACATGATACTCTACCATCGAATAGGTTAGTCT
+
:??=:CCCCC>C@A<D969C?@@CBA;;:DA@<ACCB>BB?C?BBBCCBA?BBA@@<@<@ABA?C?CCDCAABBB@BBBBB1??<A@@A<@@?B=?@C?BB?CAAAC?BBBB=>>B>AAA=C=AAAA999A;>>>A055=999:>>>>>@888A7;;@<;;7;=AAAA@??;;6::>>@2=8=7:::;;+:<99;)//////:76:08886(2::::595=<4<@@AAAA<A=ACAAAA:==>;;;<@@@C@>>=>>>>>>>CB=A88/616//)/132,,,
@ATNG8:02409:06380
GATGGTAGGCGACATACATACGCGCCAGAAGATCAGGAACTCTAGAAGAATTCAGATTTTTAACACGAGAGTAAACGTAAAAAGAAGGTTTTACAAGACTCACGTTAACAATATTGCAGCAGTACGCACACAATCGAAGCGCAGTAAGGATGGCTAGTGTAACTAGCAAGAATACCACGAAAGCAAGAAAAAGAAGTACGCTATTAACTATTAACGTACCTGTCTCTTCCGAAACGAATGAGTACAGAGAGTACGATATGTCTACCATCGAATGAGGTTAGTCT
+
<<:;=BAB=B<;;BBCCCCDCBBBC?BBCACHEC;;:;@CAA@A;;6:B<A?BBCCCCCC5C@BBCCCABB@@@6@@;;;;;*;B>B5;;:&9AA9>CCCCCBA@<@=A@=@@@>AAAAACCCDCBCCCCCEADDDD=AABCCCBA@DBECC@BBBBBBBB?BBDDCC@BC=???=@@@AA8?>@=@BBBB3BE@A??@CCC9999?BBA>:=<B;BAB@BA@@A?@5;4:=B=BCC?BAAABCCCBCBBBBBCBBDCBBBBBBC?BBBBB@?;??8<8=@===
@ATNG8:02409:06393
GATGGTAGAGAGAGCTCTCTCATCGTACTCATTCGTTTCGGAAGAGACAGGTACGTTAATAGTTAATAGCGTACTTCTTTTTCTTGCTTTCGTGGTATTCTTGCTAGTTACACTAGCCATCCTTACTGCGCTTCGATTGTGTGCGTACTGCTGCAATATTGTTAACGTGAGTCTTGTAAAACCTTCTTTTTCGTTTACTCTCGTGTTAAAAATCTGAATTCTTCTAGAGTTCCTGATCTTCTGGGCTGCGCTGATATGCGCTACCATCGAATGAGGTTAGTCT
+
A@:;7;;@C?@@BEC@A@AAA@@@CB?CBABB=BBA@;?B=B?BCCCBBB@BBCBC@CABAAB@C?BBCCCBB=B7BBBBB1BB@BBBB<AA@@8::@??@=??><AC;>?AABBBB?===>G=@@A=898=:>>>A:>>B=>>B=>>B@@>=<A89:;8=A:><>AB@???@?;>====/=5;6;@ABA/AAAD;A>>>A>>>@@;????/>;:;=:==@@<>>C????=@=>=>BAB<=<<;2;///;889>=>>C@@@;;;<>>A??<?@@;7>7==///
@ATNG8:02410:06385
GATGGTAGCGCACACATAGATACAGTACTCATTCGTTTCGGAAGAGACAGGTACGTTAATAGTTAATAGCGTACTTCTTTTTCTTGCTTTCGTGGTATTCTTGCTAGTTACACTAGCCATCCTTACTGCGCTTCGATTGTGTGCGTACTGCTGCAATATTGTTAACGTGAGTCTTGTAAAACCTTCTTTTTACGTTTACTCTCGTGTTAAAAATCTGAATTCTTCTAGAGTTCCTGATCTTCTGGCGCGTATGTATGTCGCCTACCATCGAATGAGGTTAGTCT
+
::;;7<====BBBBABCBC;;;;96<555=:93:999)5@8=:?===>;;7@?=@B@B?BCC=:><?==//0//:4/////$/7288993:;:>8=;;6;@:??@B@A<ACCCCCCC@BCCAE?BACCBBAA=ACBCAECCCCCAA@@@@@?@??4;:@;@C?C@CAAACCDCD?BBBBA8A?C@BBDDD0A@;;;09;@;;9?9999====,95999994;=6;;<?@;?;C=BB?@?A<?@B@BEDCEDCC=;;CBB;;8;BB6;;?AA=AA@?=?>@CCBA
@ATNG8:02410:06396
GATGGTAGTCTCAGATAGTCTATAGTACTCATTCGTTTCGGAAGAGACAGGTACGTTAATAGTTAATAGCGTACTTCTTTTTTCTTGCTTTCGTGGTATTCTTGCTAGTTACACTAGCCATCCTTACTGCGCTTCGATTGTGTGCGTACTGCTGCAATATTGTTAACGTGAGTCTTGTAAAACCTTCTTTTTACGTTTACTCTCGTGTTAAAAATCTGAATTCTTCTAGAGTTCCTGATCTTCTGGATAGCGACGCGATATACTACCATCGAATGAGGTTAGTCT
+
77//)/99?@@A@BBBBCCCDCCBCBCCCCCB@DDCC=CC@C@CBCECCC@;;6B>7;7>A@@<@<@@>==99/>*//0/0/#//)/8:;5==<<7<6646A:>@BBBC@CDCBCCCB@BBCAE?BBBBBAAA=@BBA@CABABBBBBBDBBBB@@=ABB?AA>@>@BDCCCCBB@BCCCC9B>B5;<;;;*;;@AA<BBBAAABAAB=@@>@,>9:9A=B=BA?@AA;;;A?A=AAAA@B=@@D=AACAAABBBBBBBBBAAC@@=@AAAB?:;;C@C@DFBCB
@ATNG8:02428:06390
GATGGTAGTATAGAGCTCTACATAGTACTCATTCGTTTCGGAAGAGACAGGTACGTTAATAGTTAATAGCGTACTTCTTTTTCTTGCTTTCGTGGTATTCTTGCTAGTTACACTAGCCATCCTTACTGCGCTTCGATTGTGTGCGTACTGCTGCAATATTGTTAACGTGAGTCTTGTAAAACCTTCTTTTTACGTTTACTCTCGTGTTAAAAATCTGAATTCTTCTAGAGTTCCTGATCTTCTGGCGCTCTGTCACGTCTGCTACCATCGAATGAGGTTAGTCT
+
BBDE@BBBBBBCCBCCBBCCCCDBBCBBBB@@=@A@J>CD@C@CCACCCB@CBBBB?B?BBBC?C?CBBBAAB=D>BBBBB3AA>AAAA=ABBB?CBB?A@598?AAA>ABBAAA>>;@AA=A:AAAA===A<A@<;5==@??>>>AB?AA>>>A;AAA=>><><?>>>@@>9:3;7799-9)/)/////(/<///)5<;::9====5;;;;+:AA@A;@<AA<@@@@@?@<A<@@@B@A<>>@<>>=<===>>AA>>;;;@@@C<@?@;:5:>::5:;@CBBC
@ATNG8:02442:05802
GATGGTAGAGAGACTGTAGCTCACCCAGAAGATCAGGAACTCTAGAAGAATTCAGATTTTTAACACGAGAGTAAACGTAAAAAGAAGGTTTACAAGACTCACGTTAACAATATTGCAGCAGTACGCACACAATCGAAGCGCAGTAAGGATGGCTAGTGTAACTAGCAAGAATACCACGAAAGCAAGAAAAAAGAAGTACGCTATTAACTATTAACGTACCTGTCTCTTCCGAAACGAATGAGTACCTCTCAGACGCTCGTCCTACCATCGAATGAGGTTAGTCT
+
@?CC@CBBDBCCBCA@BACCCCEHE=;;;9<<=??>:>:?@><<;?:>>7;7;=@A@FDD3B?BCBBAA;<999-8744444$45.5.55)5>A9>@<;;==5;69;?@;@@@<?CCABBCBBBCBCBBAA=A?994;AAAABEF=@>@BB?BCAADEEE?@@?B?@=?F@DBB=?=;;;37773777899%9?;?989@>A=>7:78:?A8>;>ABBB?AABBBFG@C>AAB=B::99BDFFCC?CBBBBA@??CB;;;>;>=>:>888==?>>>:=:>AA@@
@ATNG8:02446:05797
GATGGTACGCGCGAGCGAGCGTAGACCCAGAAGATCAGGAACTCTAGAAGAATTCAGATTTTTAACACGAGAGTAAACGTAAAAAGAAGGTTTTACAAGACTCACGTTAACTATATTGCAGCAGTACGCACACAATCGAAGCGCAGTAAGGATGGCTAGTGTAACTAGCAAGAATACCACGAAAGCAAGAAAAAGAAGTACGCTATTAAACTATTAACGTACCTGTCTCTTCCGAAACGAATGAGTACTATGAGAGCTCTATACTACCATCGAATGAGGTTAGTCT
+
/87:18///9--//////79/66665=256;5555:44.58<<:;;<<8<<7;744377778)86:888======B9735:999(49.5.555&5997<666==<5:6:=A@@<<<,/0=:??BBBBCCC9::BACBBBAB???????=@<@@@;@A@AA>>?;>@?<=>1550599177;;;1;::488777(.959.//;;::8(//(////59387BB@<?>>==994:49::36;;*00/>9<=:??:=====;@;@@BA889<?;;;>4767;9>9>?>>?
@ATNG8:02448:05803
GATGGTAGCTCTGCTCTGACTCTCGTACTCATTCGTTTCGGAAGAGACAGGTACGTTAATTTAATAGCGTACTTCTTTTTCTTGCTTTCGTGGTATTCTTGCTAGTTACACTAGCCATCCTTACTGCGCTTCGATTGTGTGCGTACTGCTGCAATATTGTTAACGTGAGTCTTGTAAAACCTTCTTTTTACGTTTACTCTCGTGTTAAAAATCTGAATTCTTCTAGAGTTCCTGATCTTCTGGTGAGATATGCATGATGCTACCATCGAATGAGGTTAGTCT
+
AABA9B=CBC>BA@@DCBBCCAAACAAACDCC?BCCC>CC?B?BCCCBBB@CCCCCBG@BB>B?BBCBBBCDD@CCCCC3CC@CBBB=BCCD@CCC?BB7;;;AAC?ABACCDCC?BBB?C?BBCCCCCC?AABB>BBBAB=?>>>AAA>??@<>>=<AA=A=A>>?@??=>:=@@DC5C<A<>>>>?/>A666)//6///;67:18887'2:<:A6A;;=7;@>@>>><A<>>@>?@7::?;>>>@???A???BEB==9://+/::::5:=;;5;:===?@
@ATNG8:02452:05770
GATGGTAGAGAGACTGTAGCGCACCAGAAGATCAGGAACTCTAGAAGAATTCAGATTTTTAACACGAGAGTAAACGTAAAAAGAAGGTTTTACAAGACTCACGTTAACAATATTGCAGCAGTACGCACACAATCGAATCGCAGTAAGGATGGCTAGTGTAACTAGCAAGAATACCACGAAAGCAAGAAAAAGAAGTACGCTATTAACTATTAACGTACCTGTCTCTTCCGAAACGAATGAGTACGATGAGATCTCGTGTGCTACCATCGAATGAGGTTAGTCT
+
AAB>?BBAACBBBC@@BEDCCCBC?BBB?CDDC@@=@=@@BCBBB?BB?C@CBBBA@@@1<9>BBBBCCCBBB:@??BBCB5BGAM@CCC<CCCACCCCBB@994;?BA?BCC@CCAABCCCCCCCCDCCC?CCBB?BCABACDD?C?BBB?BDDDCCCC>AAAAAA?BB<BAC?CCBBB>B@@=@BAAB3BB?B989CCCCC?C?C???:><>AD@@=@AA@ABB?B?BBB>CBD@AAABBBBAABBBCFBB>>>>A==9=<<6<>>=@9?A??<?=@B@@A
@ATNG8:02453:05787
GATGGTAGAGTATCATGTGTATCTCCAGAAGATCAGGAACTCTAGAAGAATTCAGATTTTTAACACGAGAGTAAACGTAAAAAGAAGGTTTTACAAGACTCACGTTAACAATATTGCAGCAGTACGCACACAATCGAAGCGCAGTAAGGATGGCTAGTGTAACTAGCAAGAATACCACGAAAGCAAGAAAAAGAAGTACGCTATTAACTATTAACGTACCTGTCTCTTCCGAAACGAATGAGTACTATAGACTATCTGAGACTACCATCGAATGATGTTAGTCT
+
BAA@?CBCBDCBBACBBCEEDAA@@?@DD@CBAA@@<@?BAEEDA@?@B@C>BBA@CHEE2C@BCBCCGHCCCC<C;<;;;;*<C@C@CDD<BBB?B@A@BBA;;7:=AA?BCB@BABBDDBBBCDCCCCDD@C:;;?ABABAAAA:<8<00-0AAACABB@CCCCBB>995:@@=AABCD<AAA=@@AAB3BB?BAAABBCBC?B?>=>F=B<??DDB@CD;;;A@=A>BCC>B;<;;EDDCBBBBCBBCBBBBCCECCBBBBB@BBCBB?CECCBB<@@B@@
@ATNG8:02454:05788
GATGGTAGAGAGAGCTCTCTCATCATACTCATTCGTTTCGGAAGAGACAGGTACGTTAATAGTTAATAGCGTACTTACTTTTTCTTAGCTTTCGTGGTATTCTTGCTAGTTACACTAGCCATCCTTACTGCGCTTCGATTGTGTGCGTACTGCTGCAATATTGTTAACGTGAGTCTTGTAAAACCTTCTTTTTACGTTTAACTCTCGCGTTAAAATCTGAATTCTTCTACGAGTTCCTGATACTTCTGGCGCGTATTATGTCGCCTACCATCGGAATGAGGTTATCT
+
B<A<9B;AACBBBBA;65;;;;;;CCBABB;;5;A@A8AA<@@BBBCHCC?CBBBC@B@BB;;5;?@=?@A00/9)//////$/8068::=18:==9<<<9@@478;;3717?AA>>;8,/.9(/(/77::<78/658<066:;:57522252.779)/.6277*2,288333366-..8;;.;38.55555'52/.8.5......33;;,...&.//.8.3.5:6:A888?;;7;2867///8)//93765----(-722...2544,22..).488885958:8A
@ATNG8:02455:05809
GATGGTAGCACGAGTCACTCATATCCAGAAGATCAGGAACTCTAGAAGAATTCAGATTTTTAACACGCGAGTAAACGTAAAAAGAAGGTTTTACAAGACTCACGTTAACAATATTGCAGCAGTACGCACACAATCGAAGCGCATTAAGGATGGCTAGTGTAACTAGCAAGAATACCACGAAAGCAAGAAAAAGAAGTACGCTATTAACTATTAACGTACCTGTCTCTTCCGAAACGAATGAGTACGATGAGAGAGCTCTCTCTACCATCGAATGAGGTTAGTCT
+
<BBA<ABABBB<<<ABBB>>BBBB><@DE?CBBB;:7;@CBBECCC?CD@C@A@@@ACCC3B?BB@@@>>>999-989>@@@+@@:=0555&59==BBABBBB@@=@>;;7<BA>AA@@@DDCCCCCBBBBB?A@AA?AAABAA?B@C@CBC@BBA?A??B?BBABCC@BB?BBB?BCCCC=DAB?BCDDC3CC?B???AAAAB?A?ACCC<>;?AB@A?A9::BAA9=9=>?8>BB?@A@EAAAAA:99@@AACCABBBBCAAA???;??<>>>@<@=AAAA@
@ATNG8:02457:05775
GATGGTAGCGCATATCAGCGCAGCCCAGAAGATCAGGAACTCTAGAAGAATTCAGATTTTTAACACGAGAGTAAACGTAAAAAGAAGGTTTTACAAGACTCACGTTAACAATATTGCAGCAGTACGCACACAATCGAAGCGCAGTAAGGATGGCTAGTGTAACTAGCAAGAATACCACGAAAGCAAGAAAAAGAAGTACGCTATTAACTATTAACGTACCTGTCTCTTCCGAAACGAATGAGTACGAGAGTCAGAGCAGAGCTACCATCGAATGAGGTTAGTCT
+
AAA>=B:9:ABBBCCEBBBBBBBDF>DCC@BBBBBB@CADCDBBBC@BE?A=??CCEDDD5D>BBCCDABBCCB;@A;;;;;*;?=@599949BB=9;6CCBBDG?B?CD@C@A?@BBAABBBBCCCCGCBB>BB@@<@AAAB@@@?B@CCCABCCDCCCC@CBBBCC?CC?:99799AAA:@=<89999:.9B?B8::CCCCC?C?BBAA<?:;<BAB?ABCCBBB7;7<@@8@<;6;@ACBCDCCCBABABB??>BBAAACCC?B999B?BBA@>@?BBC@@
@ATNG8:02458:05782
GATGGTAGAGAGAGCTCTCTCATCGTACTCATTCGTTTCGGAAGAGACAGGTACGTTAATAGTTAATAGCGTACTTCTTTTTCTTGCTTTCGTGGTATTCTTGCTAGTTACACTAGCCATCCTTACTGCGCTTCGATTGTGTGCGTACTGCTGCAATTATTGTTTAACGTGAGTCTTTGTAAAACCTTCTTTTTACGTTTACTCTCGTGTTAAAAATCTGAATTCTTCTAGAGTTCCTGATCTTCTGGTGAGATATGCATGATGCTACCATCGAACTGAGGTTAGTCT
+
;;88;??ACDCCCCBB;;6<;99<=@>??969<D;;;7:B;@:@B>@@;;4;4@<<7<6:9;:647=???BCCBC>?><;;)<<89333(388=?BA?6;=*///666068:::?8A025A3=7888>==;;6;==@=A@@@BC@;;;>=BB8868=9:;3:==4=:>>>>A>>788)8<=>?2<8;79::;:*9<///)/77//.6//766>@>,9///9596@@;@AAA=<=<A<A@@@?=5::@///===>==@@?>;;;;;79<5:///<5::::7274=----
@ATNG8:02465:05797
GATGGTAGACACGTGTGCTCTCTCGTACTCATTCGTTTCGGAAGAGACAGGTACGTTAATAGTTAATAGCGTACTTCTTTTTCTTGCTTTCGTGGTATTCTTGTTAGTTACACTAGCCATCCTTACTGCGCTTCGATTGTGTGCGTACTGCTGCAATATTGTTAACGTGAGTCTTGTATAACCTTCTTTTTACGTTTACTCTCGTGTTAAAAATCTGAATTCTTCTAGAGTTCCTGATCTTCTGGATAGCGACGCGATATACTACATCGAATGAGGTTAGTCT
+
BCCD@CBCBCB@@@BBBBCCCBBBGABACCAA?ADCE>DD@C@BBBBBBB?AAABA=@=AABB?B@DAAABB>@@6@?999+9?6BBBB6BCBB?BCC?BB?BB?CCC?BBBBB??A;>>>=A=AAAA?>?A=BBAB;@@??>>>==@A@A>>;;7:@@8;;=B<??@@@AA??;===>?;?;>8::;;;+:???A:@>>868DC>=5;;;;+:>A@@<@<@A<AC@???A<A<@?<<;@<AAA<A@@@@???A@>;;:A@>==BDBBAB<===@<?=@@???
@ATNG8:02466:05780
GATGGTAGGACGAGCGTCTGAGAGGTACTCATTCGTTTCGGAAGAGACAGGTACGTTAATAGTTAATAGCGTACTTCTTTTTCTTGCTTTCGTGGTATTCTTGCTAGTTACACTAGCCATCCTTACTGCGCTTCGATTGTGTGCGTACTGCTGCAATATTGTTAACGTGAGTCTTGTAAAACCTTCTTTTTACGTTTACTCTCGTGTTAAAAATCTGAATTCTTCTAGAGTTCCTGATCTTCTGGGTGCGCTACAGTCTCTCTACATCGAATGAGGTTAGTCT
+
C@@A?BBB@BCBBBABBABCCCBB@BBBADAA=ABCB=BD@C@BBBCDCC?BBCCF@D@DDCB?E@CCECEECCC@CCCCC1DC@CCCC?CCBB>BCC@CC9;;;CCCACCCCCCBB?BDD@C>BBCCCCCC@CCCC?CCCDCBBBBCCCC@@@B?CCC>BA?C@BBCBBBBBBACCCCD;D@C?ABCCC5CCCCC=BBCFCCCBBA@DDDD5CBBBB?B?BB?BBCCCBB@C@BBBCBB=@@AB=BCCCCCCCCCCCCCBBBCCDCBCC?CD??>??BC999
@ATNG8:02466:05803
GATGGTAGCTCTGCTCTGACTCTCGTACTCATTCGTTTCGGAAGAGACAGGTACGTTAATAGTTAATAGCGTACTTCTTTTTCTTGCTTTCGTGGTATTCTTGCTAGTTACACTAGCCATCCTTACTGCGCTTCGATTGTGTGCGTACTGCTGCAATATTGTTAACGTGAGTCTTGTAAAACCTTCTTTTTACGTTTACTCTCGTGTTAAAAATCTGAATTCTTCTAGAGTTCCTGATCTTCTGGGCAGACTCTCACACGCCTACCATCGAATGAGGTTAGTCT
+
::::<@<<556;6:9BBC;;<AB;;:CBCC<<;;AAC>CD@C@DCC@AAB?BCCCC@B@BCCC@C@CCCCBA@;;5;;;;;*:>8=>DC9966;7;>A>>B;;;CBFDBDFCCCCCC@BCCAD@CCBB;;;A@D@@@<ABBBBB@@@AA@A<;;A?BBC@CC@C=@@A@@BCCD9;;AA@.;5;>AAAA@,@A@@@7;;CCCGHDCC5;;;;*;@@CEAC@BB@BCCCBBB@C@CEDCBB>@;;;0;;;;;;;;A@A@;;;4;>@:@0///2//54.45<566<
@ATNG8:02467:05778
GATGGTAGGACGAGCGTCTGAGAGGTACTCATTCGTTTCGGAAGAGACAGGTACGTTAATAGTTAATAGACGTACTTCTTTTTCTTGCTTTCGTGGTATTCTTGCTAGTTACACTAGCCATCCTTACTGCGCTTCGATTGTGTGCGTACTGCTGCAATATTGTTAACGTGAGTCTTGTAAAACCTTCTTTTTACGTTTACTCTCGTGTTAAAAATCTGAATTCTTCTAGAGTTCCTGATCTTCTGGGTCTACGCTCGTCGCGCTACCATCGAATGAGGTTAGTCT
+
78;=:=BC?;9445/////99::<0545/9//)////(/:.4.4555;=>8>>?=<:>5;;;:5740////////:.54;;;$44.445>4>=:949//)/94//5=;?:?@@@AACC>BBB>A=AAA@ABAB>BABC8;;BABBB@@@@@BCC@@>@@@>BB@C?A@@00/:::8=>@CC9B?@;;=@@@$95<@B=CBBBBBB;;;4;:;:*:99?=4:4:B=ABC;;;A6;4;AA@@@?A@A@;A@ABAAB@CDBCBCBBBBC@CCCFC?B;;;=@=AC;;;
@ATNG8:02468:05771
GATGGTAGAGAGACTGTAGCGCACCCAGAAGATCAGGAACTCTAGAAGAATTCAGATTTTTAACACGAGAGTAAACGTAAAAAGAAGGTTTTACAAGACTCACGTTAACAATATTGCAGCAGTACGCACACAATCGAAGCGCAGTAAGGATGGCTAGTGTAACTAGCAAGAATACCACGAAAGCAAGAAAAAGAAGTACGCTATTAACTATTAACGTACCTGTCTCTTCCGAAACAATGAGTACTATGTAGAGCTCTATACTAATCGAATGAGGTTAGTCT
+
?:883:554;455666===>?<<;@8=;;7;=@>>A4:69ACCCBB>BA?A?<<;77777$33999888;:::@8@AB>>>>+:=9=29::*:==;@AAA?>>9;60-009@00)0<<:>>@@<BBBBBBCC@B@AA?BADEBBBC;<8000+0>;::?9:48;=::=6871777,33733(373,388<8)9=488<=B?99A18152:::>9@@DDE?A@;::>?=A?ABB=BB?CBB@@@BBBBBBAABBBB@@@;;;?@<@>==>B@@?;A9=@877
@ATNG8:02473:05776
GATGGTAGCGAGCGAGTGTGTATACCAGAAGATCAGGAACTCTAGAAGAATTCAGATTTTTAACACGAGAGTAAAGTAAAAAGAAGGTTTTACAAGACTCACGTTAACAATATTGCAGCAGTACGCACACAATCGAAGCGCAGTAAGGATGGCTAGTGTATCTAGCAAGAATACCACGAAAGCAAGAAAAAGAAGTACGCTATTAACTATTAACGTACCTGTCTCTTCCGAAACGAATGAGTACGTGTGCGACGTGTCTCCTACCATCGAATGAGGTTAGTCT
+
598:7;BCCBCBACBCDDCCBBBCC@CCD@CBBB@A?@@CCCCCBC>BB>B>BBCBBBBB5B@BCECCCCCCCD>GCCCBB1@A=B4;;:6;CC?BAABA@BB@<A=:979CC?BBB@BBCCCCCCCCCCC@BACA?BBBBCBBB?BAC@@=@CCCBABBBBAAABB?AC>BBB<?@CBD<A??:?>@@@2AA=>>>@@AAAC7;7;@@A:=:=BCCC@CC@@@BB@B@BBB>BA@=ABAABB@???@??BCDB>>??>><>?B>@@@?@:>>==:=;?AA@?
@ATNG8:02473:05777
GATGGTAGAGTACAGTGTAGTAGACCAGAAGATCAGGAACTCTAGAAGAATTCAGATTTTTAACACGAGAGTAAACGTAAAAAGAAGGTTTTACAAGACTCACTTTAACAATATTGCAGCAGTACGCACACAATCGAAGCGCAGTAAGGATGGCTAGTGTAACTAGCAAGAATACCACGAAAGCAAGAAAAAGAAGTACGCTATTAACTATTAACGTACCTGTCTCTTCCGAAACGAATGAGTACACATCTTCGTGTCTTGCTACCATCGAATGAGGTTAGTCT
+
A@<<>BAB=CDBBBCDDCCGFDBA@?ABC@EB@@@@<@>BABBBBC?AA?A?AAABADDC2C@CAAABBCCBBB<B8;;CCC1BB?A<BBB:BCC@DCAAAAADE?D@CC@CBB@BCBBAACCCCBBBBBBC@CAA@?BCBBBBCC?B?BCC?BBBBBBBB?BBBBAA=A@<000)/8---(///*/////'/90;:@?BB???<?;?@@@<@<C?=::7:@@@>>><@<@AB:BBB@BCBB;::AA@BBB>AABBA??<??BBB?BBBBB>AABB?A>AAAAA
@ATNG8:02476:05809
GATGGTAGACATATCGTACTCTCTGTACTCATTCGTTTCTGAAGAGACAGGTACGTTAATAGTTAATAGCGTACTTCTTTTTCTTGCTTTCGTGGTATTCTTGCTAGTTGCACTAGCCATCCTTACTGCGCTTCGATTGTGTGCGTACTGCTGCAATATTGTTAACGTGAGTCTTGTAAAACCTTCTTTTTACGTTTACTCTCGTGTTAAAAATCTGAATTCTTCTAGAGTTCCTGATCTTCTGGCGCGTATGTATGTCGCCTACCATCGAATGAGGTTAGTCT
+
77//+/8>A@?@ABCCDDFCHCCA<=>99444.55>C9B:969;>=====8??CCC>B>@?@C>C?CCB>=>@>A<>?B=<+=?588>>6<8;;5:55.55.55><=?666>>;;AA=ABB?B@CBAA@BBB?BGIK@AABBBBCBCCCBB;;;B>BBB@CDAEACBCAAABBC@B@@@@3@<@5;;;;;*;@AAD<A@CBBACBCCADGGG3DCCBB?B>CB@CBBBBBB?B@@@@BBB@BBB?BABA@AABCCCECCBC@CCC?AA@@@=0000,0:?@ABA
@ATNG8:02480:05768
GATGGTAGCACGACACGACGATGTGTACTCATTCGTTTCGGAAGAGACAGGTACGTTAATAGTTAATAGCGTACTTCTTTTTCTTGCTTTCGTGGTATTCTTGCTAGTTACACTAGCCATCCTTACTGCGCTTCGATTGTGTGCGTACTGCTGCAATATTGTTAACGTGAGTCTTGTAAAACCTTCTTTTTACGTTTACTCTCGTGTTAAAAATCTGAATTCTTCTAGAGTTCCTGATCTTCTGGTAGAGCGTGCATATATCTACTATCGAATGAGGTTAGTCT
+
ABAA>BBAA@955;@@BBB;9:>@BBCBBCDE;<<BH?DD@C>BBDBBBB9;;A;;2:;??A@=A?A??>A:;:=488>=>+==7==B=5?9:959?A=CC578<>>?;?>@=??@@::;:8<;>>@@886=6999;*//8/55577;>99;999788:;@?6=::;;?@?=;;5:8;==.=-/-/8@>>,@9666.9655557:78/3533'....94@6AA:888:<::8<5::88//+/6717??>>>AAAAA656@A<<778<==:;5;;;;:>:>A=;;
@ATNG8:02480:05808
GATGGTAGGCGACATACATACGCGCCAGAAGATCAGGAACTCTAGAAGAATTCAGATTTTTAACACGAGAGTAAACGTAAAAAGAAGGTTTTACAAGACTCACGTTAACAATATTGCAGCAGTACGCACACAATCGAAGCGCAGTAAGGATGGCTAGTGTAACTAGCAAGAATACCACGAAAGCAAGAAAAAGAAGTACGCTATTAACTATTAACGTACCTGTCTCTTCCGAAACGAATGAGTACTATGTAGAGCTCTATACTACCATCGAATGAGGTTAGTCT
+
;;:::;9=6:544555;;>>CCCCC?AAJA@<<=66159==<=6657;;5:5889:9:9:*9>BBBBCC;<;BD>B;;9FDD1BB?B;AAA3@9;49ABB@@@::7;=@B>A;;8;ACDBBBCCDDB;;;BB>BBBC?BACBCBGG?C@BBB=A;;:AAAB?BBBC@A=::29@@399999,9=<9AAAAA/;;6;333<;;::.3.7<@<;A;9=B9949B99:?@?B@@A@<???<?>>??BAB889A???@@@?@=;;;;75-5;77727??@@?<?<0/0
@ATNG8:02481:05763
GATGGTAGCACACGAGATCTCATCGTACTCATTCGTTTCGGAAGAGACAGGTACGTTAATAGTTAATAGCGTACTTCTTTTTCTTGCTTTCGTGGTATTCTTGCTAGTTACACTAGCCATCCTTACTGCGCTTCGATTGTGTGCGTACTGCTGCAATATTGTTAACGTGAGTCTTGTAAAACCTTCTTTTTACGTTTACTCTCGTGTTAAAAATCTGAATTCTTCTAGAGTTCCTGATCTTCTGGATACACTCATGTGCACCTACCATCGAATGAGGTTAGTCT
+
@B@?<A@BAABB;:5<<CBCCICCCA=BCCBC@CCGC?CBAB?CBBBBBB?BBA@A<C:BBCA?A<;@???BB==9CB===+;;1;773,3?AC@BBC?DB?BB@B99399<<;?@?:?@<8<8=A??=>=A=@@??<@???>=>=@@@@A@=<<8:;:9<<1:5;;:>;;;;;7;@@>?5?8=8====<*::888-8>>?@@?>;;5;>>>/<;;:=:?;@@<@A@B>>><B=BB==>><?@A<A>>;;;=<>>>:;;==:>AA<A<;;>;====<?;?A>;;
@ATNG8:02481:05781
GATGGTAGCACGACACGACGATGTGTACTCATTCGTTTCGGAAGAGACAGGTTCGTTAATAGTTAATAGCGTACTTCTTTTTCTTGCTTTCGTGGTATTCTTGCTAGTTACACTAGCCATCCTTACTGCGCTTCGATTGTGTGCGTACTGCTGCAATATTGTTAACGTGAGTCTTGTAAAACCTTCTTTTTACGTTTACTCTCGTGTTAAAAATCTGAATTCTTCTAGAGTTCCTGATCTTCTGGAGATACACATGATACTCTACCATCGAATGAGGTTAGTCT
+
9:DA:>CCCBB@;@CBABB;:;ABBBBBCBAA?ACDJ>CC@C?BBCCDCD@C@BBC@C@BBBC@D@CAACCCCAB?BCCEC3BB?BBBC>CCDD?BBA;??299?AAA>BBCBBBBC?B?>=A=A>>>A<<<<AADC;????>>>AA@@@@@>>><=>>=AA<>:>AAABA@AA<A@@@@5@=A<?????/<=999(88:888C;<<8====.=???@=B;>><>>>>=>>>E:>=B@AA:==A=@@?BBBB===>A>>>AA?@@=A>99;49///697===99
@ATNG8:02481:05790
GATGGTAGCACACGAGATCTCATCGTACTCATTCGTTTCGGAAGAGACAGGTACGTTAATAGTTAATAGCGTACTTCTTTTTCTTGCTTTCGTGGTATTCTTGCTAGTTACACTAGCCATCCTTACTGCGCTTCGATTGTGTGCGTACTGCTGCAATATTGTTAACGTGAGTCTTGTAAAACCTTCTTTTTACGTTTACTCTCGTGTTAAAAATCTGAATCCTTCTAGAGTTCCTGATCTTCTGGGCAGACTCTCACACGCCTACCATCGAATGAGGTTAGTCT
+
AA@@=;<BBAAB;;6;;CBCC;66@;59@>@>:@?AC=CCID@BBBBBDCAC@;;;;@2;5=<7<?B9::AB@CA9BBCCC3CF?B@@>8=?@A>ACCABB=?>AABA?CAAA????>?BA8=6;;==;888=A@@@=@??======@@A>>673----(-74729?>>=>@BA655@@@5@=C188:::*::888)6555557977-////$.//.928<:>7;>A?79:5959><><<3::::/9::;>>ABC?>>??A=AAE<?;;;?:>@@@=B=>>>@A
@ATNG8:02482:05804
GATGGTAGCGAGCGAGTGTTTATACCAGAAGATCAGGAACTCTAGAAGAATTCAGATTTTTAACACGAGAGTAAACGTAAAAAGAAGGTTTTACAAGACTCACGTTAACAATATTGCAGCAGTACGCACACAATCGAAGCGCAGTAAGGATGGCTAGTGTAACTAGCAAGAATACCACGAAAGCAAGAAAAAAGAAGTACGCTATTAACTATTAACGTACCTGTCTCTTCCGAAACGAATGAGTACTATGTAGAGCTCTATACTACCATCGAATGAGGTTAGTCT
+
@A<<;>?EL;;;CCCCDDDC=CBCD@CBB?C@AAAB?A@CDFBBCC@BD?B?CBBABBBB2B@BBCCBBA@::9.9=?BABB5BC@D<@A@9ABCBDAAADCD@@>@@BB@BBB@CACCDDBBCCDAB@CCC@BBBB<@@@@AAAF@D@B@@=@BAABCCB?BBBBBB>BA?AAA<??BAA;@993::9999%:>;?98:E@??@7;79:AA4;7;@BBA@AC@@?@A=@=CCB>BBC@@??CDCCCBBBCCCBBCA??;;;>>BC=A@>>><>@@A:?:????B
@ATNG8:02482:05805
GATGGTAGCATCATGCATATCTCACCAGAAGATCAGGAACTCTAGAAGAATTCAGATTTTTTAACACGAGAGTAAACGTAAAAAGAATGTTTTACAAGACTCACGTTAACAATATTGCAGCAGTACGCACACAATCGAAGCGCAGTAAGGATGGCTAGTGTAACTAGCAAGAATACCACGAAAGCAAGAAAAAGAAGTACGCTATTAACTATTAACGTACCTGTCTCTTCCGAAACGAATGAGTACGTGTGCGACGTGTCTCCTACCATCGAATGAGGTTAGTCT
+
::?<9=<A@A;;5966>CCCDB;;;2555.599944.4.//:/0/;6;;6:7==<833333#3,3999@><<;>>8335:=<<)49244444&5?@9AB<AAFD;;5;;;;5;CC=ABA@AAABA;;;AAA@A=AAAB=@@@@BB@@?A@CCC@BB;;6A@@=AAAA:979?9?BA3:::::,777/7;<;<,7<4=787A?>>A4936:99/707>BBD@B;::A@@9?9;;;09<<8458=>AA===BB<==@<@BBACC@DAA>A=<=A:888;5;4:><::
@ATNG8:02486:05776
GATTAGGCGACATACATACGCGCCAGAAGATCAGGAACTCTAGAAGAATTCAGATTTTTAACACGAGAGTAAACGTAAAAGAAGGTTTTACAAGACTCACGTTAACAATATTGCAGCAGTACGCACACAATCGAAGCGCAGTAAGGATGGCTAGTGTAACTAGCAAGAATACCACGAAAGCAAGAAAAAGAAGTACGCTATTAACTATTAACGTACCTGTCTCTTCCGAAACGAATGAGTACTGCGTCTCACTCTCGCCTACCATCGAATGAGGTTAGTCT
+
BCD?BB@BBBBBBCCCCDBAABB?BBC@CCCCCC@C@BBCCCBB?BD?B?BBBCCCDD1D@DCBBCCCCBBB8?B9999*;B@C=ACB9AGFAFCCCBBB??>?@CC@CCC?AAAABBCCCCCCCCCCC@BBBC?BBBCDDB@>CADCB?BCCCBBCC?BBACCA?CC@CBB<?>??=8@@@:@@@@@2@A?B999BBBBB?B?BA>>7<7<CGCD@CCBBA@@<@=@BB=CCC@BCCBBCC>??BCCBCBBBCCBBB@CCC?BAA@B?CD@@>A?CBBA@
@ATNG8:02486:05806
GATGGTAGAACTCGCTGATACACCCAGAAGATCAGGAACTCTAGAAGAATTCAGATTTTTAACACGAGAGTAAACGTAAAAAGAAGGTTTTACAAGACTCACGTTAACAATATTGCAGCAGTACGCACACAATCGAAGCGCAGTAAGGATGGCTAGTGTAACTAGCAAGAATACCACGAAAGCAAGAAAAAGAAGTACGACTATTAACTATTAACGTACCTGTCTCTTCGAGATCAATGAAGTAACTACATCGTCGTGTCGTGCTACCATCGAATGAGGTTAGTCT
+
CCC>@BCBB?BBBBBCCCBBBBCC?CCC@CCA@995<5;AB@@@B=@@9;6:BA99:9:):;>@@>>=BBDDE>B>90000(0=5;7;A@,0/:5:<88::9??<?<>>9>8618>;;;===CC@@@=>>@<>>=A:=<==:;;=8>:>>>;@=>>>@AB=@@@@BA>>>8=?A288>>D3;;>:===<<+;;5;AAA>>>@BD7;7;@@A<@>@:;;;;@>>>A=95://////62623(...(..333;==:::<888=477<<A;<<>==8=??><@;??@;;
@ATNG8:02489:05803
GATGGTAGTATATCGCGTCGCTATCCAGAAGATCAGGAACTCTAGAAGAATTCAGATTTTTAACACGAGAGTAAACGTAAAAAGAAGGTTTTACAAGACTCACGTTAACAATATTGCAGCAGTACGCACACAATCGAAGCGCAGTAAGGATGGCTAGTGTAACTAGCAAGAATACCACGAAAGCAAGAAAAAAGAAGTACGCTATTAACTATTACGTACCTGTCTCTTCCGAAACGAATGAGTACTACTCTCAGAGACACACTAATCGAATGAGGTTAGTCT
+
AA@A?A;@DCDDCCBBBBCHGAAAD@9;:>?@ADAA?A@CB;;;CD?AAAD@BBBBABCC3C@DDAAACAAABB=AABBBBB2AB=A5;;;.;AA>BCBCDBBA@?AADG@BBB@BCBCBDCDCCCCBBBCB?@@;;7;A@AAA::5;>A@@=ACAAA@@??BBBBAA>??9:::9====?8>@?>>>??=<'<>:?879DAA>><>=?>AA8===;;;=AAA@@?=:=:000+0;;*0/66688>??@=>>BBA?@BB>>:BC=B>>>387=?<A58:CBB
@ATNG8:02444:05836
GATGGTAGCTCGCTGATGATATCTCCAGAAGATCAGGAACTCTAGAAGAATTCAGATTTTTAACACGAGAGTAAACGTAAAAAGAAGGTTTTACAAGACTCACGTTTAACAATATTGCAGCAGTACGCACACAATCGAAGCGCAGTAAGGATGGCTAGTGTAACTAGCAAGAATACCACGAAAGCAAGAAAAAGAAGTACGCTATTAACTATTAACGTACCTGTCTCTTCCGAAACGAATGAGTACATAGATATACGTATAGCTACCATCGAATGAGGTTAGTCT
+
55;>:=BBBA;?;<@?@@A@@BBBB=@A?466B@BA?C@AA@00/847969537333888'7,33:888::877.3394444$44.55<<<2=?@;><BACBB;;;0;>BG@DCC@BBAABBCDHGEEDBBBC@BBBB9;:BBBBBC?B?A:;7;B@@@CCDABBBCCC?CB?BBB?BBAA@;@==9=@@@@2@@>A@??CCCDD=A:>?CD=A=AABBB?CBAA@@@;?9?CC;BBB?BABDCBBBBBAAAACCC??;;AAADAA=A=:998<9//(/(//===
@ATNG8:02445:05848
GATGGTAGTGTCAGTGCGCGTCGTCCAGAAGATCAGGAACTCTAGAAGAATTCAGATTTTTAACACGAGAGTAAACGTAAAAAGAAGGTTTTACAAGACTCACGTTAACAATATTGCAGCAGTACGCACACAATCGAAGCGCAGTAAGGATGGCTAGTGTAACTAGCAAGAATACCACGAAAGCAAGAAAAAGAAGTACGCTATTAACTATTAACGTACCTGTCTCTTCCGAAACGAATGAGTACACATCGTCGTGTCGTGCTACCATCGAATGAGGTTAGTCT
+
BCCC@CBBBBBBBDDCCBABCCCBC@CBCACCBBBC@B@CCCBCCC@CD?B?ABBBCCCC2C?AB@ABBBB@A?8=?:;::;*;B>C5;;;.;BBAFCCBCDDBB?B?CE@CBB?BCBCCCCCCCCCCCCCC?CCBB@AA@BBC>><@@BBB?BBCCBCCA?CBBABA?CC@AAA>AABAC:@><899888(9?>C???B@@@A<?<?A>><><@AC:;9:AA?@BB?A?BBB=BCF?BAAACCCCCCCCCCCCABBBBBBACCC?AABCC?>>>B?A?BBBAA
@ATNG8:02447:05858
GATGGTAGCGCACACATAGATACAGTACTCATTCGTTTCGGAAGAGACAGGTACGTTAATAGTTAATAGCGTACTTCTTTTTCTTGCTTTCGTGGTATTCTTGCTAGTTACACTAGCCATCCTTACTGCGCTTCGATTGTGTGCGTACTGCTGCAATATTGTTAACGTGAGTCTTGTAAAACCTTCTTTTACGTTTACTCTCGTGTTAAAAATCTGAATTCTTCTAGAGTTCCTGATCTTCTGGTAGAGCGTGCATATATCTACCATCGAATGAGGTTATTCT
+
44:<7=>CBBBBCBBBCCCCFCDAAACB>>9905:;=6?@:=<==ABBCB?BBCBB?B?CCCC?D@BBBDDECBC>;;:;:':?;=<B>6B=@A=BBA=AB?BAAC;;9<GCCCCCM@BCB7;6;AAABAAB?BABCABBCDBBACCBBBBBB;<:;BB?BB?B?BDDCBCCFD=C;;;;.;>A;;;;;.9?ABA=@@DCBBBB<;5;AAA,A;;;:4:=AA;@BABA@@<@<@@CDAB?BBD?BBCCCICBBBBDD@@AC<;;?ABA@@=@?=A9?9?@=AA
@ATNG8:02448:05844
GATGGTAGCATCATGCATATCTCACCAGAAGATCAGGAACTCTAGAAGAATTCAGATTTTTAACACGAGAGTAAACGTAAAAAGAAGGTTTTACAAGACTCACGTTAACAATATTGCAGCAGTACTCACACAATCGAAGCGCAGTAAGGATGGCTAGTGTAACTAGCAAGAATACCACGAAAGCAAGAAAAAGAAGTACGCTATTAACTATTAACGTACCTGTCTCTTCCGAAACGAATGAGTACTGCGTCTCACTCTCGCCTACCATCGAATGAGGTTAGTCT
+
DFDC?CBBCCDCC@AACDBBBCDBB@CCG@CAB@@A>B?BBC99:C?CB9:89?@>@@@@2@?BBBBBBBB>>=7<<>@@@@0@A@@=AAA9BCC?BBCCCDCCD?B?BC@CBB=A@@:9;EDDCCCCDBBB?CCCC?BBBBAAAA<B?B:9;;DDCDBBB@CCCCCC?BB?BBB?AB???8?@@<@@@@@2ABACBBAABBBD>><?ABB;;7;BBBB@CCBBBAA=A?AEF>BBC?BBBBCDCBBBBBCBBBAAABBCD@CCC@CBBBC>BAAA>A?BDAA@
@ATNG8:02449:05851
GATGGTAGTATATCGCGTCGCTCATCCAGAAAGAGTCAGGAACTCTAGAAGAATTCAGATTTTTAACACGAGAGTAAACGTAAAAAGAAGGTTTTACAAGACTCACGTTAACAATATTGCAGCAGTACGCACACAATCGAAGCGCATTAAGGATGGCTAGTGTAACTAGCAAGAATACCACGAAGCAAGAAAAAGAAGTACGCTATTAACTATTAACGTACCTGTCTCTTCCGAAACGAATGAGTACACACTCTCATATGACACTACCATCGAATGAGGTTA
+
-555(--6:<=;;;;<955555555<49444)44555554949<=6666;>;7;,///;;;;;+;48:9455;:9;=(3344444$4939.555&59:5:;?;99959298==:>AA9AA@?A@=?:::A@>@?@8=;;;7:>@@@?;?=@=ABB?BCBBBDBB???>;::6::5///38;/7,333633333$3939;:>8:9==495:?@@=?8>>777,7<<8=<<:=7=AA8???7;?BBBB@?>==7778888;;;;8---5(-,--/)/9//)/49
@ATNG8:02456:05841
GATGGTAGGCGTGTGAGAGTCTGCCAGAAGATCAGGAACTCTAGAAGAATTCAGATTTTTAACACGAGAGTAAACGTAAAAGAAGGTTTTACAAGACTCACGTTAACAATATTGCAGCAGTACGCACACAATCGAAGCGCAGTAAGGATGGCTAGTGTAACTAGCAAGAATACCACGAAAGCAAGAAAAAGAAGTACGCTATTAACTATTAACGTACCTGTCTCTTCCGAAACGAATGAGTACGATGAGAGAGCTCTCTCTACCATCGAATGAGGTTAGTCT
+
A@@A>BBB?BCCCDEBBBDBBCCC@CCC@BCBCBB?B?BBDA@@B?@@=@?BAAABCCC3C>AABDECCF@@?9=@9999*9=9>2:99*9<?:@BBBAAAB@=B=??::::8=????BAAAA@@@>>>@<@@AB<@==<<==<8=<AAB?BAAABBAA>ABBBBB@BB>AAA399?==5?:818BBAB/;;7;@AAB>>>?;?:????;?==>>@@=AAA@@@@7;6;=A7=AA=???BABB9:9?;A>>>@@>>>@@BB??;???@A=;;;A=A<A@AA;
@ATNG8:02457:05846
GATGGTAGCTATACGTATATCTATGTACTCATTCGTTTCGGAAGAGACAGGTACGTTAATAGTTAATAGCGTACTTCTTTTTCTTGCTTTCGTGGTATTCTTGCTAGTTACACTAGCCATCCTTACTGCGCTTCGATTGTGTGCGTACTGCTTCAATATTGTTAACGTGAGTCTTGTAAAACCTTCTTTTTACGTTTACTCTCGTGTTAAAAATCTGAATTCTTCTAGAGTTCCTGATCTTCTGGAGATACACTATGATACTCTACCATCGAATGAGGTTAGTCT
+
?@CD@CCC>>@;;<?>?@AA;;>;;;=@BB;;9;DDC=BB>B=AAAACBA>AB;;;=@6;9BB?B@BBCBCBB?A<99999$983<AB@:@@AC?BBB>AA7:9?CAA@BCBBBB??;?=?5:5;AA985559777;499=<==<;:::;==188:888>>><><@@?;;;>;;5:9;;;-<;>5:9===/9998<4;///888>>><:@@@,:///73739<5;??9;7;3;9>>988;///;3779;633----9/88;=<<//+/:99=:888A5;5:;;;;
@ATNG8:02460:05838
GATGGTAGTGTCAGTGCGCGTCGTCCAGAAGATCAGGAACTCTAGAAGAATTCAGATTTTTAACACGAGAGTAAACGTAAAAAGAAGGTTTTACAAGACTCACGTTAACAATATTGCAGCAGTACGTACACAATCGAAGCGCAGTAAGGATGGCTAGTGTAACTAGCAAGAATACCACGAAAGCAAGAAAAAGAAGTACGCTATTAACTATTAACGTACCTGTCTCTTCCGAAACGAATGAGTACATAGATATACGTATAGCTACCATCGAATGAGGTTAGTCT
+
<<<<@CCBBBCCCCCCCBBBBABCC@BCC@BAAA@C?B@BCFCCBC?BC@C@CBBBBBBB3B@CCAABBBB@@?8>>??@A@1AC@D>BBA9BECACCCBCCB@?>@?BF@BBA?CCBBCCCCCCCCCCCCC?BCDC?BBAACCCD?B@BBB@BCCCBBBB?BCCAAA?CC@887<==@A?:A>><>CCCC3@@==///;;?@A:>:>@AA:>:=@CBB@CCBBBBC>@>@CC>CBB?BBBBCBCBBA@ABCCCCAAACBA??>>:>>>>>;AA>>9>;>B@@@
@ATNG8:02468:05842
GATGGTAGCGCACACATAGATACAGTACTCATTCGTTTCGGAAGAGACAGGTACGTTAATAGTTAATAGCGTACTTCTTTTTCTTGCTTTCGTGGTATTCTTGCTAGTTACACTAGCCATCCTTACTGCGCTTCGATTGTGTGCGTACTGCTGCATATTGTTAACGTGAGTCTTGTAAAACCTTCTTTTTACGTTTACTCTCGTGTTAAAAATCTGAATTCTTCTAGAGTTCCTGATCTTCTGGACAGAGTGTGCAGATACTACCATCGAATGAGGTTAGTCT
+
55559><<<666>>=BABB@666>>>>==<5505::;4;;7;@C@@AA>A=AA;A<9<;=BA?;D:====;>?@@<?@CCC1?@<??@A<@@BD?BBB?AA?BBBBBB>BDBCAABC@CBB@B?BC<<;CBA5;;@@9@;::B@BDA900<<;00/7727:6=8<<>>>>C?@<?@AAC9@=@=AAJFD0AC;;;0:@;;:A@@?B?BBCC5CCBCC@C?AAACCBBD;;8;<@?;;:?<;;;=B@;;;AB?@::9BB@@AA>@;@@@@A@::;A4929>:99
@ATNG8:02469:05818
GATGGTAGATATATGCACGTCTACCAGAAGATCAGGAACTCTAGAAGAATTCAGATTTTTAACATCGAGAGTAAACGTAAAAAGAAGGTTTTACAAGACTCACGTTAACAATATTGCAGCAGTACGCACACAATCGAAGCGCAGTAAGGATGGCTAGTGTAACTAGCAAGAATACCACGAAAGCAAGAAAAAGAAGTACGCTATTAACTATTAACGTACCTGTCTCTTCCGAAACGAATGAGTACACATCGTCGTGTCGTGCTACCATCGAATGAGGTTAGTCT
+
488854444499;9::<566;;<<8=@A89995@@<=:>>BBBBB>@??A:99398889'94:333;344==<;.3333333$33,3,377+77849:<<;:977(.(..(.550.227<<<=>;;;=>?:@<??<;9AA?ABB;;8<;;996//////:;699:---3--(-883898881899477777'3:6:77777///)/*/55<26268===8;::89::-4-399.6666///8:>777?9;;;8449;<<<<888:6::<;;6833338288:?A
@ATNG8:02471:05818
GATGGTAGATATATGCACGCTCTACCAGAAGATCAGGAACTCTAGAAGAATTCAGATTTTTAACACGAGAGTAAACGTAAAAAGAAGGTTTTACAAGACTCACGTTAACAATATTGCAGCAGTACGCACACAATCGAAGCGCAGTAAGGATGGCTAGTGTAACTAGCAAGAATACCACGAAAGCAAGAAAAAGAAGTACGCTATTAACTATTAACTTACCTGTCTCTTCCGAAAACGAATGAGTACACATCGTCGGTCGTGCTAATCGAATGAGGTTAGTCT
+
<ABA9<<BCCCCCAABDBBBCBBCD@?@@@CCBBCC@B@BBBAAA@<??;A=AABADDDD3B?BBBBBCCBBB@9?@@BAAA0;;598==>4?@C?BBCCHCCA@<@>AA>ABC?BBBBBBBBCCCCCBB@@=@9;;>ACBBCCBB?C@C;;7;CCBBBCC@CDBBBB?BB?AAA<??AAC>BAA:98888(:@;A:99BBBB@=@<@;;;<A:==<==188>>===9=46665'5::57//.77//.9B@@B??9>@@<=>==:=A@@:;;;C5;5?ABBB
@ATNG8:02472:05826
GATGGTAGGCACTGGCGCACACATCCCAGAAGCATCAGGAACTCTAGAAGAATTCAGATTTTTAACACAGAGAGTAAACGTAAAAAGAAGGTTTTACAAGACTCACGTTAACAATATTGCAGCAGTACGCACACAATCGAAGCGCAGTAAGGATGGCTAGTGTAACTAGCAAGAATACCACGAAAGCAAGAAAAAGAAGTACGCTATTAACTATTAACGTACCTGTCTCTTCCGAAACGAATGAGTACTATAGACTATCTGAGACTACCATCGAATGAGGTTAGTCT
+
89:;699=0777//)/:/55<<556;)//9)///9959.56;:559596?;7@74944499:$0)0//////999::,333:::;);;492888&33718888899::3987707?A<?@<<@B@>@@@@999>?:>::;5::==??AA<>:<00*0:77<?BB>BBB?>>>AA=ACC99:BBB=BBB?BCCCC3CC@F>=888887;@;<==?18/5::9929<455>A??9==;68771737<>>?@000??::8BB@@@B;??BB>BBBBC499994:=@@A@@
@ATNG8:02473:05825
GATGGTAGGTGCACATGAGTGTATCCAGAAGATCAGGAACTCTAGAAGAATTCAGATTTTTAACACGAGAGTAAACGTAAAAGAAGGTTTTACAAGACTCACGTTAACAATATTGCAGCAGTACGCACACAATCGAAGCGCAGTAAGGATGGCTAGTGTAACTAGCAAGAATACCACGAAAGCAAGAAAAAGAAGTACGCTATTAACTATTAACGTACCTGTCTCTTCCGAAACGAATGAGTACGAGAGTCAGAGCAGAGCTACCATCGAATGAGGTTAGTCT
+
4:;:5::?<@A@AB@@ABB@@99:>:>@B9=><B:>9>7>>>???A???2929>>>CEDC0@:?@?666>>>>>,5959;;.5<8>.999&9993:==?<<<==:B>BB<>:<8::88B@?@<BA<ADECC@BCBB?B@@@BCBB@B?BBB@BBBCCCCB?BCCBBB=??=A::49@>>@<??><8;;<<.;?>A:AAB:::?.5.2697+2+26;9;7;=@A@@@4924//(/::6///:77=<;;@<BCBBBBBAAAA???B?B@?=B>AA@?<@;@B@;;
@ATNG8:02475:05828
GATGGTAGCACACGAGATCTCATCGTACTCATTCGTTTCGGAAGAGACAGGTACGTTAATAGTTAATAGCGTACTTCTTTTTCTTGCTTTCGTGGTATTCTTGCTAGTTACACTAGCCATCCTTACTGCGCTTCGATTGTGTGCGTACTGCTGCAATATTGTTAACGTGAGTCTTGTAAAACCTTCTTTTTACGTTTACTCTCGTGTTAAAAATCTGAATTCTTCTAGTGTCCTGATCTTCTGGATACACTCATGTGCACCTACCATCGAATGAGGTTAGTCT
+
<<<>?BDBCECB@@@BBBBBBB@B<6565@BB@CCKF=BB?A;ABBCC@@=@BA@><@-0/;;6;=C@BBBBA?A<9:898'9??=@==6=BBB?BBC@BC>A=?A9829@@@ABCC?BBG<A<AAA>;<;>=A@@@8;;AAA>>:::@@@<<<@7:;:=AA8;8<A@@@@@@C7;;@@A5@=B<AACCC/>>AAD:@::::;==<<18888(8:;;A=A<>>:=>><;///6<<;=//+/<<6;<B>====;;;?>:<=/--;23333=4=-//9=9;:737
@ATNG8:02481:05837
GATGGTAGGCACTGCGCACACATCCCAGAAGATCAGGAACTCTAGAAGTATTCAGATTTTTAACACGAGAGTAAACGTAAAAAGAAAGGTTTTACAAGACTCACGTTAACAATATTGCAGCAGTACGCACACAATCGAAGCGCAGTAAGGATGGCTAGTGTAACTAGCAAGAATACCACGAAAGCAAGAAAAAGAAGTACGCTATTAACTATTAACGTACCTGTCTCTTCCGAAACGAATGAGTACTATAGACTATCTGAGACTACCATCGAATGAGGTTAGTCT
+
BCBA9=<<8<==;;;<=;;?BA66606==7;<BBCD@EBCCB;;;F@BCBCACCCCCDII5C@@@DBBBBB=@@8>>95:::*9;9)5.955&59955555<<<::59;<<89:98<>839@CBBCCCCBB@A;BBBA>BBBABB;;:;@EBC@BCCJCCBB?BBBDDD?CC@A??9=;;;;5=<=999999.9A?B@??BBCAB<?=?BCC>A>=BGDB@CCBBBDC?C@BBB=CDD?@ABCCBBBABCBBBBBBCCCAABBBBB?BCBBC>ABCC@B?BCBBB
@ATNG8:02483:05811
GATGGTAGCACGAGTCACTCATATCCAGAAGATCAGGAACTCTAGAAGAATTCAGATTTTTAACACGAGAGTAAACGTAAAAAGAAGGTTTTACAAGACTCACGTTAACAATATTGCAGCAGTACGCACACAATCGAAGCGCAGTAAGGATGGCTAGTGTAACTAGCTAGAATACCACGAAAGCAAGAAAAAGAAGTACGCTATTAACTATTAACGTACCTGTCTCTTCCGAAACGAATGAGTACGTGTGCGACGTGTCTCCTACCATCGAATGAGGTTAGTCT
+
77;;<AA?B@@@BBBBCBAB@@;;;:=A<9555=6616=A==BAAA=BA?B?@@@A@A@A2A?BAAAA@C?=??897:=;<<)<@8<9BBD;CCCACCCBBCC;;6;=@?=BBB>BADABBDBCCCCBBBBB?BA@@<@AABCCBB?C@DCC?BBCDDDCC?BBBBBAAAB>BBB?AA??<8>>>9=@@A@2@B?A:9:CC>>>=D;???B<A=>>BBB?BCBAAAC?B?BCD=BAA?AAAABBCAAABBBBBCCAB@BAA<ACB<@@>>>;>>;;7:=ABAA@
@ATNG8:02488:05834
GATGGTAGTACATGATAGACGACACCTGAAGATCAGGAACTCTAGAAGAATTCAGATTTTTAACACGAGAGTAAACGTAAAAAGAAGGTTTTACAAGACTCACGTTAACAATATTGCAGCAGTACGCACACAATCGAAGCGCAGTAAGGATGGCTAGTGTAACTAGCAAGAATACCACGAAAGCAAGAAAAAGAAGTACGCTATTAACTATTAACGTACCTGTCTCTTCCGAAACGAATGAGTACTGCGTCTCACTCTCGCCTACCATCGAATGAGGTTAGTCT
+
<==;=@;@@DCCBBBB@@@A;;;BC<A=C?BBCE=B:=<DD<AAGC@CC7<6;AAABCDC5D@EBBBCCBCBA>6?B:;;;;';<<<5955&5<>9>BBBCCC?@?A@BB@BBA?BBBBCBABBCCBBBBFD@CC:98;ABBACBC@C@C<;9;BB@@ABB@BCBBBA@AA=AAA=ABCCD=A??<?ACCF3CC@CBBBBBDBB;><?@@@;?;??BBC@BCAA@CD?A?@EE@DBB?BCCAAABBCCCCBBBDCBBBCCCABBB@CBCAA@CCAA?@@BB@@@
@ATNG8:02491:05824
GATGGTAGCTCGCTGATGATATCTCCAGAAGATCAGGAACTCTAGAAGAATTCAGATTTTTAACATCGAGAGTAAACGTAAAAAGAAGGTTTTACAAGACTCACGTTAACAATATTGCAGCAGTACGCACACAATCGAAGCGCAGTAAGGATGGCTAGTGTAACTAGCAAGAATACCACGAAAGCAAGAAAAAGAAGTACGCTATTAACTATTAACGTACCTGTCTCTTCCGAAAGAATGAGTACATAGATATACGTATAGCTACCATCGAATGAGGTTAGTCT
+
44885:ABBA;<CCBBB@@ACBBBB>BBB=AB@ABB?B>BBB;;9A>??>B?BB::8BBB/A=A:87:7739333(3333333$33,3,333&3993:<<;;99//*..33389;67778@@@BCCCDDCDDC@C@@A@BBBBBAAB:?;???;?CBBBCBC@BBBBBB@BD@BBB999BBD=B9979DCCC3A@@=///>=>>>;=:>>?>;>;>?BAA>ACBABBB?B@CFF<@?@C???BBB?@@?BCCCCABAAA=;;AA?;?<;;A;<<=>9=:>BBB9
@ATNG8:02445:05865
GATGGTAGCGCACACATAGATACAGTACTCATTCGTTTCGGAAGAGACAGGTACGTTAATAGTTAATAGCGTACTTCTTTTTCTTGCTTTCGTGGTATTCTTGCTAGTTACACTAGCCATCCTTACTGCGCTTCGATTGTGTGCGTACTGCTGCAATATTGTTAACGTGAGTCTTGTAAAACCTTCTTTTTACGTTTACTCTCGTGTTAAAAATCTGAATTCTTCTAGAGTTCCTGATCTTCTGGGTGTATCAGCGAGTATCTACATCGAATGAGGTTAGTCT
+
ABBC@CCCBBCCBBBBBCCCCCCBCCBBBBA@=@BBB>BC@C@CBBCDCC@BDCCC?C@CCBC?D@DCDDABBBC@BBAAA0;;8:CDG?BBBD@CCC@CI@BBBBBC@DCCCECCD@CBB?B@CCCCCCCC@CCBB=AAAAA@AABBBBCCCBB@BCC@CC@C@BBBBBBCBB=A@@AA9A?C?AACEE5CBBBG=@@BCDGFBAA>BBBB0ABA;;:;@CC@BBDBBBB@D@BAABCD@CBCC>DBBBCCCBCCCCCCCCCCCBBBCC@@@@C@C?BB@??
@ATNG8:02445:05898
GATGGTAGAGTATCATGTGTATCTCCAGAAGATCAGGAACTCTAGAAGAATTCAGATTTTTAACACGAGAGTAAACGTAAAAAGAAGGTTTTACAAGACTCACGTTAACAATATTGCAGCAGTACGCACACAATCGAAAGCGCAGTAAGGATGGCTAGTGTAACTAGCAAGAATAACCACGAAAGCAAGAAAAAGAAGTACGCTATTAACTATTAACGTACCTAGTCTCTTCCGAAACGAATGAGTACTACTCTCAAAGACACACTACCATCGAATGAGGTTACGTCT
+
;;;A=<=A??;<?@?666<<<<6669==@9;<B>B>:C455<==>C?AA=@<@CCFCCCC1C?CCBCBCCCCCC=BAAABBB0A@=@4:99*59949?@@<?=?@6;59@399B>??B?@?;;;966;<;55.09///)//:://44.57<55.54;4445<055<<<<74404948466666(///0/////$/3133377999>=B5=5;A9=:?:>>>80//9///=./)/77.7//)/88;;<;?:;;>9:??<9?==8<>>8;6;=73338988486888662
@ATNG8:02447:05875
GATGGTAGGTGCACATGAGTGTATCCAGAAGATCAGGAACTCTAGAAGAATTCAGATTTTTAACACGAGAGTAAACGTAAAAAGAAGGTTTTACAAGACTCACGTTATCAATATTGCAGCAGTACGCACACAATCGAAGCGCAGTAAGGATGGCTAGTGTAACTAGCAAGAATACCACGAAAGCAAGAAAAAGAAGTACGCTATTAACTATTAACGTACCTGTCTCTTCCGAAACGAATGAGTACGAGAGTCAGAGCAGAGCTACCATCGAATGAGGTTAGTCT
+
CDCC?BBE?ABBBCCCBCCCCCBBC?BBC?CCCC@@<@@CCBBCCC?CC?B?BCCCCCCC1C@BBBBCCCCCCC=BB?????0=A=B=BBB;BFG@DABAABBCC>BBAB>BBA>BBB@BBBDDDCCBBCCD@BBBC?CBBBBBAC?C@CBB?BCDDCCCC?BBCAAA?BC@BBA:<<?>>9?=>8<@?@@2@A?B99:CBCBB?B?B@@@;><>?CCC?BBBBBCC<?=@BA<ABB@CBBDCCCCCB@@AABBBBBBB===CCC?BB@@A>BB99;9@DBBAA
@ATNG8:02447:05892
GATGGTAGATACTCGCTGATACACCCAGAAGATCAGGAACTCTAGAAGAATTCAGATTTTTAACACGAGAGTAAACGTAAAAAGAAGGTTTTACAAGACTCACGTTAACAATATTGCAGCAGTACGCACACAATCGAAGCGCAGTAAGGATGGCTAGTGTAACTAGCAAGAATACCACGAAAGCAAGAAAAAGAAGTACGCTATTAACTATTAACGTACCTGTCTCTTCCGAAACGAATGAGTACTACTCTCAGAGACACACTACCATCGAATGAGGTTAGTCT
+
CBBC@BBBCDDDDABBBDCCBBCCD>DCC?BCDC??>@@BBBBBBB?AB?C?AAAAAAAA/A>AAAAADBB==<7;>?@@@A0AA=A=@@B9BCCAFBCCCCBBB@C@BC@CCC?BBBBCCCCCCCCCBBBD?CCBB?A@@?CCBB?CADBB@BBBCBCBD@CCCAAA?BB@?>><>>AAA:>>?<@@@@A2AB?C?>>CCA>>:>:=ABB<><>@B@@>@CBBBCC?B?BBD;AAC?CCAAACCCAAABBBBBBBBBCCBBBAA<???AA;>BCF?B?BCAAA
@ATNG8:02447:05898
GATGGTAGCTCGCTGATGATATCTCCAGAAGATCAGGAACTCTAGAAGAATTCAGATTTTTAACACGAGAGTAAACGTAAAAAGAAGGTTTTACAAGACTCACGTTAACAATATTGCAGCAGTACGCAACAATCGAAGCGCAGTAAGGATGGCTAGTGTAACTAGCAAGAATACCACGAAGCAAGAAAAAGAAGTACGCTATTAACTATTAACGTACCTGTCTCTTCCGAAACGAATGAGTACACACTCTCATATGACACTACCATCGAATGAGGTTAGTCT
+
4A:::?<;:::;<666>=<<=<<;>?@;@69==00/)/4:78:;:=34308=????====.;4??AA:::@?><8=>BAAA@2AA=?2:;:699A=@BCCCBBCB4;5;;5;@A@AAA@@@>>@B>><900*0?@@=A>@?BCCC?B;;;B?CBCB??@C7:8988A>::<@==6;>87,377188???.<=8;>?@=@@@?=B?BBBB@C?BBBBB?C:::ECC?B@BAD;?;;6;@@ABBBBAAAAA@AABB=<=AA898=077@???@@?@;>=@>@@@
@ATNG8:02450:05897
GATGGTAGTCTCAGATAGTCTATAGTACTCATTCGTTTCGGAAGAGACAGGTACGTTAATAGTTAATAGCGTACTTCTTTTTCTTGCTTTCGTGGTATTCTTGCTAGTTACACTAGCCATCCTTACTGCGCTTCGATTGTGTGCGTACTGCTGCAATATTGTTAACGTGAGTCTTGTAAAACCTTCTTTTTACGTTTACTCTCGTGTTAAAAATCTGAATTCTTCTAGAGTTCCTGATCTTCTGGAGATATCATCAGCGAGCTACCATCGAATGAGGTTAGTCT
+
@;:58=;;@CDDDCCCCCABADDBBBBBBDDD@?@@D>CC?C?CCDGEA@?@CC@@696;BA@?BADCCBBCECB@BBCBB0::4;;;;0:8=A7@A?;@C7:;@BAA?BBAABCCE?AAD@C@IDBAABCC@CDCC@CCCCCBBBD;:;AAB@@>@BB>BB8;6;B;;;CCCF@ECCCC<CAB@CCDDD3CB@@@;ABB@AABBBB@DEFE5D;;=C@C@BB@BCCCC@@=@?ABCFDE?BAKACDCCBCDCCCCCFECB@@;;6;BBBB@;;;D@C?BACCC
@ATNG8:02450:05903
GATGGTAGCTCGCTGATGATATCTCCAGAAGATCAGGAACTCTAGAAGAATTCAGATTTTTAACACGAGAGTAAACGTAAAAAGAAGGTTTTACAAGACTCACGTTAACAATATTGCAGCAGTACGCACACAATCGAAGCGCAGTAAGGATGGCTAGTGTAACTAGCAAGAATACCACGAAAGCAATAAAAAGAAGTACGCTATTAACTATTAACGTACCTGTCTCTTCCGAAACGAATGAGTACTATAGACTATCTGAGACTACCATCGAATGAGGTTAGTCT
+
AA::7;<::;===>CCECCCCCCBB?AAC=BBA@@;8=:=;<;=><:;;8;9<<<BBC>=+=6::=C@@AACCD?B@B@@@@1?@>?2:::*9@@=?AA?CCFBB?BACC>BBB?AAAABABCCCCDEHLEL:;;AB=@@AA@@@@=A=A@@<@@@A@A@C@BCCCCC@DC?:99;?0000)00/06;9::+886<8=<?A>7858:>=;=18189AAA?BBAAACD?C?CDD>B9949788A>>=B@@@B88==><<<<:::::8;:;;@=?>>>3848>@>?
@ATNG8:02452:05895
GATTAGAGAGAGCTCTCTCATCGTACTCATTCGTTTCGGAAGAGACAGGTACGTTAATAGTTAATGGCGTACTTCTTTTTCTTGCTTTCGTGGTATTCTTGCTAGTTACACTAGCCATCCTTACTGCGCTTCGATTGTGTGCGTACTGCTGCAATATTGTTAACGTGAGTCTTGTAAAACCTTCTTTTTACGTTTACTCTCGTGTTAAAAATCTGAATTCTTCTAGAGTTCCTGATCTTCTGGGCTGCGCTGATATGCGCTACCATCGAATGAGGTTAGTCT
+
:::7;;BBBDCDC@AABCGCCHC:;;BB;;8<CDC=CC@CADC@@@CC@DCCCCAC?BBCC?B?CC8=BB:::8<====+BC9BBB=6B==B8B@@;?A0//8888177>>A@BB?BBC@C@CBAAABBB<BA;;5;;;=888BBBA@@@==>=AA@7887=7>A@@>==//).3355)53>6@ACC=*997;7/779888>>@?5;;75(5689:6:7==8===@AAB;=7=///<<6::<=6;<:@CBBBBAA@AAA>>?C?B??@@:??=>:<>DA687
@ATNG8:02459:05879
GATGGTAGTGTGTCTCTGAGAGTAGTACTCATTCGTTTCGGAAGAGACAGGTACGTTAATAGTTAATAGCGTACTTCTTTTTCTTGCTTTCGTGGTATTCTTGCTAGTTACACTAGCCATCCTTACTGCGCTTCGATTGTGTGCGTACTGCTGCAATATTGTTAACGTGAGTCTTGTAAAACCTTCTTTTTACGTTTACTCTCGTGTTAAAAATCTGAATTCTTCTAGAGTTCCTGATCTTCTGGTCTACTACACTGTACTCTACCATCGAATGAGGTTAGTCT
+
:<<<7;::::::;;;;;5//9///<<<<=@<<853790883838:<<=<:3/////)/4:<<=:@8666==666>855555$5:5:<>>455558<<<8<@5;5///0*/79///<<7<<;.50666>=>>>ACCCB@CCCAAAAAACDBB;9:><@>@<?>;?;995555=;;7;@@@@2?:?:=>@@@+;;@@@466;>=@@;99;@@@@0@@@9949<@@499@?99::?>:::CBA=A:929::9@@@@@9:9@<<<99594;;555055::372/////
@ATNG8:02463:05870
GATGGTAGATACTCGCTGATACACCCAGAAGATCAGGACTCTAGAAGAATTCAGATTTTTAACACGAGAGTAAACGTAAAAAGAAGGTTTTACAAGACTCACGTTAACAATATTGCAGCAGTACGCACACAATCGAAGCGCAGTAAGGATGGCTAGTGTAACTAGCAAGAATACCACGAAAGCAAGAAAAAGAAGTACGCTATTAACTATTAACGTACCTGTCTCTTCCGAAACGAATGAGTACTACTCTCAGAGACACACTACCATCGAATGAGGTTAGTCT
+
AAA<@CCFDAAADBCCCCCCCCDBB=BCD?CBCBAB?BBBBBAAA>BB>B>@@AAADDD3C?AABCDCBBBBB9;=>?@?@0@C@A=@@@9BCJAFBBBECBBB?B@BC@BBD?BBCBBBCBCCFDDBBBC?CCBB?A@BBBBBB>B?BAA>@CCBBBBC?AAACCC?BB>BBA=@@@@@:A@@<@A@@A2AB?BBBBBB@@@<?<??@?<@<@@CBB@BBCCCBB@B?BBD>CBC?CBCBBBBBCBBBBBBBAAAABBBBBBF:==?@?;?A@?<?=@BCBB
@ATNG8:02463:05890
GATGGTAGGCACTGCGCACACATCCAGAAGATCAGGAACTCTAGAAGAATTCAGATTTTTAACACGAGAGTAAACGTAAAAAGTAGGTTTTACAAGACTCACGTTAACAATATTGCAGCAGTACGCACACAATCGAAGCGCAGTAAGGATGGCTAGTGTAACTAGCAAGAATACCACGAAAGCAAGAAAAAGAAGTACGCTATTAACTATTAACGTACCTGTCTCTTCCGAAACGAATGAGTACATAGATATACGTATAGCTACCATCGAATGAGGTTAGTCT
+
@@>;?BBB?AA@994:;;@BBDCCAJBB?B@@B;;9;?CCCAAAD@CC@C@@@@@@BBB2C?BBCCCCBA?@@6==@A@@@0>CDC@CED:JCE@CDCCCBCDD@C?CC@CBB?CBBACCCDCCCAAABBD@CCBB<AACBBAAB>B?CAA?ACCCCDBA?ACCAAA?CC?ABB>AABAA;A??=?DEDC/CC?C997AAAAC=D8<=@@<@<AACBB@BCBBBBB@B@CCC>CCC?BBBBCCCAAABBBCAAAAAD@9<;?>>:===AA;AA<=:=<AA?;;
@ATNG8:02469:05860
GATGGTAGGAGACACGTCGCACACGTACTCATTCGTTTCGGAAGAGACAGGTACGTTAATAGTTAATAGCGTACTTCTTTTTCTTGCTTTCGTGGTATTCTTGCTAGTTACACTAGCCATCCTTACTGCGCTTCGATTGTGTGCGTACTGCTGCAATATTGTTAACGTGAGTCTTGTAAAACCTTCTTTTTACGTTTACTCTCGTGTTAAAAATCTGAATTCTTCTAGAGTTCCTGATCTTCTGGGCATACTCTCACGACGCCTACCATCGAATGAGGTTAGTCT
+
945<7<@B?A@?695<<:<==566<659<@;:49@AA=CC@C@CDECCBB@BBA@@?B>AAAC?B>ACB@??==B>CCCCC2BB>A<>=7=BBB>AAC>AA@CBBB@?9>0//6667455505466=>>?AA=AA;;6;>>;:;==>AA@>;;8818=>;@@;@:;;;=;9:;=379977,77:655555(59777,55;AAC>=:;76>>>+8///8484>>:>>:::>>=C=B@???=9====6=///66;;==///666398;493---(-2250605...7
@ATNG8:02474:05895
GATGGTAGACACGTGTGCTCTCTCGTACTCATTCGTTTCGGAAGAGACAGGTACGTTAATAGTTAATAGCGTACTTCTTTTTCTTGCTTTCGTGGTATTCTTGCTAGTTACACTAGCCATCCTTACTGCGCTTCGATTGTGTGCGTACTGCTGCAATATTGTTAACGTGAGTCTTGTAAAACCTTCTTTTTACGTTTACTCTCGTGTTTAAAAATCTGAATTCTTCTAGAGTTTCCTGTATCTTCTGGTATGACTAGTGTACTACTACCATCGAATGAGGTTAGTCT
+
@@<<?A@?<<@:;5<655;;?555C;59>?9:.9>AA;BC>B?BCBBBBC>@@AAA6:49?@A>B?BCBBBBA;=499787$794999:(9@=?;@BB?BA=A;0000(//99:8::52226;6?AA;;;:A<A;;:<???>>>@==<<=;;;=?887839<8=9?@AAAAB@A7:;@BB3?:>=DDDCC.88BDE9>>??@@BA???9<=<<+;///6494=>8=><::556(618779>>A<::;9///65786659;=>>=>AAA27755618:66161///7:
@ATNG8:02480:05873
GATGGTAGAGAGACTGTAGCGCACCCAGAAGATCAGGAACTCTAGAAGAATTCAGATTTTTAACACGAGAGTAAACGTAAAAAGAAGGTTTTACAAGACTCACGTTAACAATATTGCAGCAGTACGCACACAATCGAAGCGCAGTAAGGATGGCTAGTGTAACTAGCAAGAATACCACGAAAGCAAGAAAAAGAAGTACGCTATTAACTATTAACGTACCTGTCTCTTCCGAAACGAATGAGTACAGAGAGTACGATATGTCTACCATCGAATGAGGTTAGTCT
+
AAAA>BECBCCCCCBBCCCCBBCBG>BCB?BAA@@@?B@CCCAABB@AB=A@@@@GEEFC2A=AB????@@=?=5=>;9999$9@>B=BBB7AAB=AAABBBBCDAC@BCACCC?CBBBBBCBBBBBB;;:A@CBBB>BABBBBBC?B?B@@=@BB@@AED>?@CCBD?CC?CBB@CBB@?6;77/8??@A2BC?BCBBBB;;;<A<A?>><><@@BCE@BB@@@AA?B?BAC=CCC???@BCCBBBCBBBABBBBBBBBBBA>@6:;A@@;;;;;:>:@A>=>
@ATNG8:02487:05884
GATGGTAGAGAGACTGTAGCGCACCCAGAAGATCAGGAACTCTAGAAGAATTCAGATTTTTAACACGAGAGTAAACGTAAAAAGAAGGTTTTACAAGACTCACGTTAACAATATTGCAGCAGTACGCACACAATCGAAGCGCAGTAAGGATGGCTAGTGTAACTAGCAAGAATACCACGAAAGCAAGAAAAAGAAGTACGCTATTAACTATTAACGTACCTGTCTCTTCCGAAACGAATGAGTACTATGTAGAGCTCTATAACTACCATCGAACTGAGGTTCAGTCT
+
<>==?=<BABBB@@@BBCBCBAA<=6<AC:@DBBCD?C?CBC;:<D?AB?C@AA@??BBB3B=A@A???CCAAB;:9<AAAA1;@;>7@BB;BCC@CBBBCCB@A?@@CD@CBB?AAAA@;::99@@A996;7:=AC7::@>?>:<4=9>:94:;;49@;?7;?=:5834;36:7*//666.6/3.3==<=+8848?B??<:875:8<<>=7=577>>>:?>;;:9:8@8=B=<A?@<@@@ABBBBCCCFABA@@>9;;;;4552545//87(..22727).../33
@ATNG8:02488:05873
GATGGTAGCGCACACATAGATACAGTACTCATTCGTTTCGGAAGAGACAGGTACGTTAATAGTTAATAGCGTACTTCTTTTTCTTGCTTTCGTGGTATTCTTGCTAGTTACACTAGCCATCCTTACTGCGCTTCGATTGTGTGCGTACTGCTGCAATATTGTTAACGTGAGTCTTGTAAAACCTTCTTTTTACGTTTACTCTCGTGTTAAAATCTGAATTCTTCTAGAGTTCCTGATCTTCTGGAGATATCATCAGCGAGCTACCATCGAATGAGGTTAGTCT
+
9:A>8<AA@?@DBBBBAAAA>0//77779<=@<@@@B;@@<=8666<<:;466<<<:@@CCBB?CADD;;:BB??<;:999$44248=>6B==B?BAB>CC9;;BA@A@BBCGBBBC@CCC@B>BB::9CCB>BCCC@BBCCCBBBCCBCCBBBC@@@@@CC@C?BBCCBBBDC@@@@DC;B@D?;;;;;*;AABE=@@@AAABBAA5<;;.;BABCACAFC@DCCCCCC?C@CBBBED@BBB>A;;;FCCCCBCBBACCCCDD@CBCBF@CBBC@B>BDBBB
@ATNG8:02491:05882
GATGGTAGTAGTACACTAGTCATACCAGAAGATCAGGAACTCTAGTAGAATTCAGATTTTTAACACGAGAGTAAACGTAAAAAGAAGGTTTTACAAGACTCACGTTAACAATATTGCAGCAGTACGCACACAATCGAAGCGCAGTAAGGATGGCTAGTGTAACTAGCAAGAATACCACGAAAGCAAGAAAAAGAAGTACGCTATTAACTATTAACGTACCTGTCTCTTCCGAAACGAATGAGTACTATAGACTATCTGAGACTACCATCGAATGAGGTTAGTCT
+
<@<<@BBC@ABCCBBCDCDCCBBCB>BBB?BCBB@@<A?CCCDCCDCCC?A?ACC>?@@@1@?BCCCCCCCAAA:@BAABBB5BJ@D=AAA9BBD@F@A@BBCCC?B@@@<@BB=AABBCCDCCCCCG@@BC?CCCC@BBAAAA@@<B@DBB>BCCCCCCC@BBABBB@CC@>>>;>>@?>8@9929<<<>1?B?C???BB@;;7::==AA:>:=@BBB>BBBBBBC?A>A@@<AAA?BBBBBBDCCCBBBBBBBCBBAA@CCCD?D@AAB?BABB?B?BBBA@
@ATNG8:02442:05955
GATGGTAGTCTCAGATAGTCTATAAGTACTCATTCGTTTCGGAAGAGACAGGTACGTTAATAGTTAATAGCGTACTTCTTTTTTCTTGCTTTCGTGGTATTTCTTGCTAGTTACACTAGCCATCCTTACTGCGCTTCGATTGTGTGCGTACTGCTGCAATATTGTTAACGTTAGTCTTGTAAAACCTTCTTTTTTACGTTTACTCTCGTGTTAAAAATCTGAATTCTTCTAGAGTTCCTGATCTTTCTGGTCTACTACACTGTACTCTACCATCGAATGAGGTTTAGTCT
+
<::;:>>CBAACDDCBBBAAABBB?BABBBBBB?BABB=BA=B?CCBBCBB@BBBCB?B?BBBC@B@BCBBCA@AC>@@?@??&@@<@@BC=BBBB;A:;;/;B5;;@CCEADCCCCCCD@CCC?@>ACCCCCCD?BBCC?DBBBCBCBC::;CCCAA>A@@=@B?B?C@@?ACDCE@BAAA@3A=A>;;;;;;%<BBBB>CBBBCCCCCB@FDIF5B@@@B8;8<C@BBBCBBC@F?A@C@;;;0;CB?BBBCBBBDDDBBBBBCCCBB?BB@?>8799?288+8><=?
@ATNG8:02443:05929
GATGGTAGGACGAGCGTCTGAGAGGTACTCATTCGTTTCGGAAGAGACAGGTACGTTAATAGTTAATAGCGTACTTCTTTTTCTTGCTTTCGTGGTATTCTTGCTAGTTACACTAGCCATCCTTACTGCGCTTCGATTGTGTGCGTACTGCTGCAATATTGTTAACGTGAGTCTTGTAAAACCTTCTTTTTACGTTTACTCTCGTGTTAAAAATCTGAATTCTTCTAGAGTTCCTGATCTTCTGGCGCTCTGTCACGTCTGCTACCATCGAATGAGGTTAGTCT
+
448839:@;@BBBBABBBBDDC@?>AAAAB;;5<;;;0;A=A?BCMDDBC@BDD::6:;?B@A<A?AFDDCCBAA=@BBAB1@>9=99:/:@@A=@;;5<B=AACCCEACCCDCCCD@BAB>A=BBBBBBBB>AABB?BBCCCAAACCCBC;;;A?BBB>BD?B?BBDCCLDCC?A;;;;.;=A=BGMKM5CCBCC>AAECCCCBBB;@@@@,@BBCCAC@BB@BBBBBA@>A@CCCCEE@AAB?BDBBB;;;BBCBCCAAABCB?BBAAB?;;;C=@=@CCBB
@ATNG8:02444:05953
GATTAGCTCTGCTCTGACTCTCGTACTCATTCGTTTCGGTAGAGACAGGTACGTTAATAGTTAATAGCGTACTTCTTTTTCTTGCTTTCGTGGTATTCTTGCTAGTTACACTAGCCATCCTTACTGCGCTTCGATTGTGTGCGTACTGCTGCAATATTGTTAACGTGAGTCTTGTAAAACCTTCTTTTTACGTTTACTCCCGTGTTAAAAATCTGAATTCTTCTAGAGTTCCTGATCTTCTGGTGTCTGATCTGTATCACTACCATCGAATGAGGTTAGTCT
+
BBB@DCBBCBBBCCC@CACCCHGAAACBBB?BCCC>DC@BBBBBBDCD@ABBFDAC=BBCD@D@BCCCCBBBC@DDDDD5BA?B@BB<@BBB>BBB=BB8;:ABDFACCCCCDCD@CCD@C?CBDECCBB@CBBA?CCCAA@BBCCCBB@A@B@CBB?AA<@=@CCCCCCDD>A;;;;.;>B>AA@AA0ABCFD>CBGDD>CCCCACJHJ3CCDBCAFACB?AAFCBBA@DAAABCBB?B;;7;ABBABBDCCCBCCCCBBBB?BCCCC?::9B?B?BCCBB
@ATNG8:02445:05937
GATGGTAGACACGTGTGCTCTCTCGTACTCATTCGTTTCGGAAGAGACAGGTACGTTAATAGTTAATAGCGTACTTCTTTTTCTTGCTTTCGTGGTATTCTTGCTAGTTACACTAGCCATCCTTACTGCGCTTCGATTGTGTGCGTACTGCTGCAATATTGTTAACGTGAGTCTTGTAAAACCTTCTTTTTACGTTTTACTCTCGTGTTAAAAATCTGAATTCTTCTAGAGTTCCTGATCTTCTGGGTCTCTCTCTCACGCACTACCATCGAATGAGGTTAGTCT
+
5:@<7;?DEECCB>=A;;<@@>DDDA:99;99.9@@A<AB>B=A@A@@BB:;:AAB=@;?=@>:?;?ABBBBB=B?BBBBB3CB>C??>1<=<?998937<8;=??;?07873>79905586=6A;===7869787?;?A;;;==988=>;;;==8889<@@;@<;;;;;;A==:;;;AA5>5:178888(697666'5999:?795:17877(5///:/60:<6;?@@::;<@=>>>@==8=>>>5:<=///=<==BBB;;;;;;8=>==967///7<76666;
@ATNG8:02450:05914
GATGGTAGTGATAGCAGATCAGACACCAGAAGATCAGGAACTCTAAGAAGAATTCAGATTTTTAACACGAGAGTAAACGTAAAAAGAAAGGTTTTACAAGACTCACGTTAACAATATTGCAGCAGTACGCACACAATCGAAGCGCAGTAAGGATGGCTAGTGTAACTAGCAAGAATACCACGAAAGCAAGAAAAAGAAGTACGCTATTAACTATTAACGTACCTGTCTCTTCCGAAACGAATGAGTACAGAGAGTACGATATGTCTACCATCGAATGAGGTTAGTCT
+
4:::<5544777//////555//:/0)/::)//::0/)/)/77/3-4;7;;8=753388999)96<>?==///66;/6699999'499)46;;</97;2////<;;:<5;0447;::0955;<:56565<6999@=;:::05/7::///172755.4=<::;:<8<<===B>BB>A@B>B????3///(//666,6607983338;95;4==>?8:8>7;9D?BB???B?<@9:::+0006;;:<ABB===BB=<B=8=@ACAB998@<@=99965225054:6676
@ATNG8:02451:05923
GATGGTAGCAGACGTGACAGAGCGCCAGAAGATCAGGAACTCTAGAAGAATTCAGATTTTTAACACGAGAGTAAACGTAAAAAGAAGGTTTTTACAAGACTCACGTTAACAATATTGCAGCAGTACGCACACAATCGAAGCGCAGTAAGGATGGCTAGTGTAACTAGCAAGAATACCACGAAAGCAAGAAAAAAGAAGTACGCTATTAACTATTAACGTACCTGTCTCTTCCGAAACGAATGAGTACACACTCTCATATGACACTACCATCGAATGAGGTTAGTCT
+
44:;7<CBEECCCBBBDCCCCCCCC?BBC@CBCCBC>B@CBBBBBB@BB?A>AC@@AABB3B?BCCCBABABBB>>>?AAAA2A@>B5;;;;*;BE@FFCCDDDCD?D?CC@BBB<A@BBCCCCCCCDCCCBC?CBBB?BBCCAA@B>CAD@?>?BBCCCBA?CBBAAA?BB@>>>9><888*9==9::::9:%9@;A:9:CB??D3836;>>1838ABBB@CCAAACC@C?BBC>CBB?ACCCCCCCAAABBBBBBDABABBCCBB?BBBBB????A?A?DC@A@
@ATNG8:02451:05943
GATGGTAGGCACTGCGCACACATCCCAGAAGATCAGGAACTCTAGAAGAATTCAGATTTTTAACACGAGAGTAAACGTAAAAAGAAGGTTTTACAAGACTCACGTTAACAATATTGCAGCAGTACGCACACAATCGAATCGCAGTAAGGATGGCTAGTGTAACTAGCAAGAATACCACGAAAGCAAGAAAAAAGAAGTACGCTATTAACTATTAACGTACCTGTCTCTTCCGAAACGAATGAGTACACACTCTCATATGACACTACCATCGAATGAGGTTAGTCT
+
:;457<==8@C@;6545?:9;=9993;=D79;B@A@;A:;CCCCCC?@@?C?BBBBBCCC3B=@?A<<<@00063:60////$5<7=7<<<066>>BBBBBA@@C7<7<@=@@C<@@??B@BBBBB;;;;;A=@BCC;@?B595<<;;6@99294==;7/0)/;//4=85545=<28888818:?>BBCCCC)9939A?0//;;>16/5:9949499@BB??@999@@<><=??9<7949???AA<===;;;==<<?79844?=??<@:?::6455=8=8566;:
@ATNG8:02454:05956
GATGGTAGTGTCAGTGCGCGTCGTCCAGAAGATCAGGAACTCTAGAAGAATTCAGATTTTTTAACACGAGAGTAAACGTAAAAAGAAGGTTTTACAAGACTCACGTTAACAATATTGCAGCAGTACGCACACAATCGAAGCGCAGTAAGGATGGCTAGTGTAACTAGCAAGAATACCACGAAAGCAAGAAAAAAGAAGTACGCTATTAACTATTTAACGTACCTGTCTCTTCCGAAACGAATGAGTACGAGAGAGCACACGTGTCTACCATCGAATGAGGTTAGTCT
+
444<7=DBBBCCCBBBEAAACB@A@?CBC?BB@@;;7;>BBCCCBB@BB@EABC?>=====&?=A@ADBBBA9:929?@ACEC5CC@B>BBA3@AA=AAABBBBBB@BAEE@BBF?BA@AADCBCBCCCCCBB?BEBB>@@BCBCBB?B?BAA>BBCCCCCC?AACADA?CD@989=?@999+9?>;::::9:%:@;A:9:B@A??<?;==;;;3;8=?DBC@BCCCCBE@B?BBC;B??=@BBECCCCABBCABBBCCDCCCAAABD?A<<<A=AB>>;<:;@000
@ATNG8:02455:05956
GATGGTAGTAGTACACTAGTCATCCAGAAGATCAGGAACTCTAGAAGAATTCAGATTTTTAACACGAGAGTAAACGTAAAAAGAAGTTTTACAAGACTCACGTTAACAATATTGCAGCAGTACGCACACAATCGAAGCGCAGTAAGGATGGCTAGTGTAACTAGCAAGAATACCACGAAAGCAAGAAAAAGAAGTACGCTATTAACTATTAACGTACCTGTCTCTTCCGAAACGAATGAGTACATAGATATACGTATAGCTACCATCGAATGAGGTTAGTCT
+
>>><?BBBCCCCBBBDCBCCC:<;<?>A7@A@A;:5;?BBBBCBB@;;7;>BCBBBBBB.;6:?@AABBCCCD?BBABAAA/??<?CCC9@?B?BBBBCBBAC?C@CC@;;:9===>>???AAA>>:::?<?@@A<;;;?AAAA<A<@@B?BBA@@BBB?CBBB@@<@@;?BA8>=889+:9939AA@A2??<;EBBBA;;;<><>@?A<A=@@@@?;>>>@@??=C:>=A:=@A?@A@AABABBBBBAAABBB>>?@@@@@@:=799<7<>;:7:;@=;;;
@ATNG8:02457:05918
GATGGTAGTGTGTCTCTGAGAGTAGTACTCATTCGTTTCGGAAGAGACAGGTACGTTAATAGTTAATAGCGTACTTCTTTTTCTTGCTTTCGTGGTATTCTTGCTAGTTACACTAGCCATCCTTACTGCGCTTCGATTGTGTGCGTACTGCTGCAATATTGTTAACGTGAGTCTTGTAAAACCTTCTTTTTACGTTTACTCTCGTGTTAAAAATCTGAATTCTTCTAGAGTTCCTGATCTTCTGGTATGACTAGTGTACTACTACCATCGAATGAGGTTAGTCT
+
>A><?BA<<<====566666;>:::?0//9;;6><=?7?B>A?BBBBBBB>ABB;:19:?ABC@C@CCABCKKGGACBCCC2BB@BBCJ?CBA>;<00+0B+00BBBC999AA?ABB=@@D?C>BAAA@BA@29999.9=@>>?A@@?BAAA@;;6:BB4006;6000;;==99.45;;=/=49455999':>>>@8@;;9@<@<9615;;;(:599;;A9BB=999??9:298==:@@@=@AB=BC;;;;;:B999<666>666:>?CCC?BBAA?C899?>4
@ATNG8:02458:05957
GATGGTAGGTGCACATGAGTGTATCCAGAAGATCAGGAACTCTAGAAGAATTCAGATTTTTAACACGAGAGTAAACGTAAAAAGAAGGTTTTTACAAGACTCACGTTAACAATATTGCAGCAGTACGCACACAATCGAAGCGCAGTAAGGATGGCTAGTGTAACTAGCAAGAATACCACGAAAAGCAAGAAAAAAGAAGTACGCTATTAACTATTAACGTACCTGTCTCTTCCGAAACGAATGAGTACTGCGTCTCACTCTCGCCTACCATCGAATGAGGTTAGTCT
+
?@C>@CBB??@?BCCBCCCCCBCBD>BBB@BCCC@?=@?BBCCCCB?BB?B>CDCCCCCC3C@BBBBBCCCCCC=B@BAAAA0AC=C4;;;;*;CD@CBBGCBBAA>A?BB?BCC?BBBBCBDCCCCCCCCCC?BCCE?BAABCCCD?B?BCC?BBDDDCBB?CCCAAA?BC@@@>5;;7777*7<<8999999%9>8;947=>CDC?B?@BBB6858BBBC@CCCCC;;7;?AAA;B@@=@CCDCCCBBBBBBBBBBABDBBB@BCC@DBBAC@CC::;9?CCBBB
@ATNG8:02461:05944
GATGGTAGTATCTGCACACTCTGTCCAGAAGATCAGGAACTCTAGAAGAATTCAGATTTTTAACACGAGAGTAAACGTAAAAAGAAGGTTTTACAAGACTCACGTTAACAATATTGCAGCAGTACGCACACAATCGAAGCGCAGTAAGGATGGCTAGTGTAACTAGCAAGAATACCACGAAAAGCAAGAAAAAGAAGTACGCTATTAACTATTAACGTACCTGTCTCTTCCGAAACGAATGAGTACACATCGTCGTGTCGTGCTACCATCGAATGAGGTTAGTCT
+
77;;@A??CCBBBBBCB@CCFCBBB@CCC>BACC@@?@@CCCABAA>CC@C=@AABBBBB3B?BACCCCAABCC9==9;;;;*;@=A4;;;6;CCADCCCEDCCB?B?CD@CCC@CCAABCCCCCEBCBCCC?CCCD<@@AABBBC>B?BAA>ABBBB@A?@CBBAAA?CC?AAB9<<9999+999399999(9@;A>??BBB@A3937=>>5;6:?C@@>@BBACBB@B?BBE>C??=@BBBBBBBAABBBCCCBBBBB998BBB@DABAC@>>>><>?CB>>>
@ATNG8:02463:05911
GATGGTAGCTCTGCTCTGACTCTCGTACTCATTCGTTTCGGAAGAGACAGGTACGTTAATAGTTAATAGCGTACTTCTTTTTCTTGCTTTCGTGGTATTCTTGCTAGTTACACTAGCCATCCTTACTGCGCTTCGATTGTGTGCGTACTGCTGCAATATTGTTAACGTGAGTCTTGTAAAACCTTCTTTTTACGTTTACTCTCGTGTAAAAATCTGAATTCTTCTAGAGTTCCTGATCTTCTGGGCAGACTCTCACACGCCTACCATCGAATGAGGTTAGTCT
+
AAAA>@@DBBBBCBBCCCCCCCCCBBBCCC??>@CCC>CC@D@BBBCCCC@CCCCC@BACDCC?F?CCCFCCCCC@BBBBB1BG?B@BD>DDAA=A@@=@A5;;@ACEAGDCDCCBC?BBC@D@CCCBAA@B>ABCC>BBEBBBBBCCCBB@@?B?BBB@CC?B?BBCCCCCBB?BBABB:B@C?BCCDC5CCCCC=BBBBBBBBB@@@@@0@BBBB@BADC@CCCCCBB@B@BBBCBB@CBEE>CCCCCDDBBABBBDD?BBC@CCBBC@:::C@B?BGCA@
@ATNG8:02468:05928
GATGGTAGATATATGCACGCTCTACCAGAAGATCAGGAACTCTAGAAGAATTCAGATTTTTAACACGAGAGTAAACGTAAAAAGAAGGTTTTACAAGACTCACGTTAACAATATTGCAGCAGTACGCACACAATCGAAGCGCAGTAAGGATGGCTAGTGTAACTAGCAAGAATACCACGAAAGCAAGAAAAAGAAGTACGCTATTAACTATTAACGTACCTGTCTCTTCCGAAACGAATGAGTACTGTATCTATGTGTGCGCTACCATACGAATGAGGTTAGTCT
+
@AAB765;<B=:5965@B;;;?<??:9;5.5<<?AB<@5>??@BBC>AA9=8;;;;7777'86AA@@@<;;333(3344999'9:5:2944&5::7:<;;;;9994;:>>:;@C?BBB@A@@@;;;@A;:9>=<<<<7<65/:8//)/49:?5;;;;=?AE@BB@?@?:7940=96/////(///*7AA??1::14387;96//(/(.337(.(25944.4444:<<7<9;?B9???<>AA@?@@?AA??>@>>=?>>877;=<<332226:28==>9<7:::::
@ATNG8:02468:05930
GATGGTAGTATCTGCACACTCTGTCCAGAAGATCAGGAACTCTAGAAGAATTCAGATTTTTAACACGAGAGTAAACGTAAAAAGAAGGTTTACAAGACTCACGTTAACAATATTGCAGCAGTACGCACACAATCGAAGCGCAGTAAGGATGGCTAGTGTAACTAGCAAGAATACCACGAAAGCAAGAAAAAGAAGTACGCTATTAACTATTAACGTACCTGTCTCTTCCGAAACGAATGAGTACACATCGTCGTGTCGTGCTACCATCGAATGAGGTTAGTCT
+
AA?@?@BCDBBBBBCBBAABCCFCDACCCABCDB;;8;?BBCCCCC@AA=@<99:ACDCC3B?@?@DDCBA@@@8>@;;;;;';>;>299,5994;D@CCCBBB=@=;;5;;;7;CBB;;;DCDCCDA@;;8;@@@?BBBBAC@?<A?B;;8;CC@@@AA>ADEBBBAAA=AAA4::??>5<<<<@ABBB3BD?B9::BB??A7;7;>>><@=?BBCC?BBB@@@@6:6:CD=AAB@:99CCCAAABBBCBBAB???BADBC>?<??BBB>BBAA>A@B@AA:
@ATNG8:02473:05953
GATGGTAGTAGTACACTAGTCATACCAGAAGATCAGGAACTCTAGAAGAATTCAGATTTTTTAACACGAGAGTAAACGTAAAAAGAAGGTTTTACAAGACTCACGTTAACAATATTGCAGCAGTACGCACACAATCGAAGCGCAGTAAGGATGGCTAGTGTAACTAGCAAGAATACCACGAAAGCAAGAAAAAAGAAGTACGCTATTAACTATTAACGTACCTGTCTCTTCCGAAACGAATGAGTACACATCGTCGTGTCGTGCTATCATCGAATGAGGTTAGTCT
+
BDBB?BCBBBBBBEFDCCCCCBBBC@CCC?CCCC@?<@:;;CGGDC?BC@D?A??:;;;:;%;<@BBCCDCBBBB:?<:;;;;*9C?C?CDD;IDGABBBACCCCC@C?CC???A>A@CBCCCCCCEDDCBBA?CCBB?AAABBBBC<@<@??;?BBDCCCA?CCCCCC@BB?>>?9??<?<5=>>;9:::9:%0>;>000A=ADB5865<==.605ABBB@CBAAACC@B?CCC>BBB?BBBBBBCCCCCCDBBB???CC988BBDBBBBBB?BBBB?B?BB???
@ATNG8:02473:05956
GATGGTAGGTGCACATGAGTGTATCCAGAAGATCAGGAACTCTAGAAGAATTCAGATTTTTAACACGAGAGTAAACGTAAAAAGAAGGTTTTACAAGACTCACGTTAACAATATTGCAGCAGTACGCACACAATCGAAGCGCAGTAAGGATGGCTAGTGTAACTAGCAAGAATACCACGAAAGCAAGAAAAAGAAGTACGCTATTAACTATTAACGTACCTGTCTCTTCCGAAACGAATGAGTACTATGTAGAGCTTATACTACCATCGAATGAGGTTAGTCT
+
>@C>@BBD@C@@@CCCCCCCCBABC@CCC?CCBCCB?C?BCCCBBA>AD7:::BBEEEDD5B?BBBCCCCCCDD>CBCBCCC5CD@C<@@@9@DDAEBBBCCBCB>A>AD@DBB?BCCBBBCCCBCDCCCBB?BCCC?AACAABBB?B@C@@>@BBCBBBB@CCCAAA?BB?CAB>AABBB=>><899999.:A?C??@BBCBB<><;>AA=A=A=B;;6;@@@@BCAC?BBE>CBB?@A@CBBBBBBBBBBBBBA?CCCCAAA?CCCBB;9::;6;8=AAAA
@ATNG8:02481:05919
GATGGTAGCATCATGCATATCTCACCAGAAGATCAGGAACTCTAGAAGAATTCAGATTTTAACACGAGAGTAAACGTAAAAAGAAGGTTTTACAAGACTCACGTTAACAATATTGCAGCAGTACGCACACAATCGAAAGCGCAGTAAGGGATGGCTAGTGTAACTAGCAAGAATACCACGAAAGCAAGAAAAAAGAAGTTACGCTATTAAACTATTAAACGTACCTGTCTCTTCCGAAACGAATGAGTACAGAGAGTACGATATGTCTACCATCGAATGAGGTTAGTCT
+
444439;;<<455;556>655>=99.4::6;555::5:7;;<==:;6:=9=8;=73333&349;<@>>=///:(///9999'44.43999+55549999556558:47739//)/988<<555<666;;<@7<::9;3:44/:7//)//)/793:;;;;;;<7:;;;9=9==99;;433388.333,//////#/:3//*/888886+22'2666+25'524<<:>>665::5:589908894:::;<?773=;;;@?ABBB@A@BA@@@;965779:7886=8=<>?;
@ATNG8:02488:05939
GATGGTAGTATCTGCACACTCTGTCCAGAAGATCAGGAACTCTAGAAGAATTCAGATTTTTAACACGAGAGTAAACGTAAAAAGAAGGTTTTTACAAGACTCACGTTTAACAATATTGCAGCAGTACGCACACAATCGAAGCGCAGTAAGGATGGCTAGTGTAACTAGCAAGAATACCACGAAAAGCAAGAAAAAAGAAGTTACGCTATTTAACTATTAACGTACCTGTCTCTTCCGAAACGAATGAGTACTACTCTCAGAGACACACTACCATCGAATGAGGTTAGTCT
+
99;;=D?=B<66?CCC@AA;66;?>6;BC>BCED@@?@>AAA;;9C=A@=@=???AACCC.?;??>???BBBCE>A<@;==<+;<7<.5555$55;6;;;95555:;,:<BB:A??24999=>:>@@996;9:98?@???BABBCBAA9@<@A@<@ABBBBBB?BBBBBB?BDABBB?@@?<<<2<9818>>>>@&>?989299@@?;;A3805;8717387==:5>>?>A@B=@9999.8>><<=B=>>CBBCBAABBBB???BBBBBDA;>>===78;;:6:?BCBDB
@ATNG8:02491:05911
GATGGTAGCGCGACGAGCGTAGACCCAGAAGATCAGGAACTCTAGAAGAATTCAGATTTTTAACACGAGAGTAAACGTAAAAAGAAGGTTTTACAAGACTCACTTTAACAATATTGCAGCAGTACGCACACAATCGAAGCGCAGTAAGGATGGCTAGTGTAACTAGCAAGAATACCACGAAAGCAAGAAAAAGAAGTACGCTATTAACTATTAACGTACCTGTCTCTTCCGAAACGAATGAGTACAGAGAGTACGATATGTCTACCATCGAATCCTCTTAGTCT
+
CBAA<ABBABBBBBBCBCCCCCCBB>CCCACBBC??>AACCCCCAA=BC?B>?ACCCCBC3C?BAAADCCCBAA9>@:;;;;*;A=@5;;;6;CEBCCCCCCDDD=B?CC?BBB<??BBBBCCCCCBBBBBB>BBBA?BBA@ABBB@D@BAA>ABBCBAAA>ABABBB>BB>BCB=AA999,9=<878888(9928CCCCABBC?B?B>>A=D<A>>>>=DAAA>?@<@<@@@9;@@?BBBBBCCDDBBACCCCCCAAAAABBBA<@AACC8;;:@AA;@<:::
@ATNG8:02491:05918
GATGGTAGCTCGCTGATGATATCTCCAGAAGATCAGGAACTCTAGAAGAATTCAGATTTTTAACATCGAGAGTAAACGTAAAAAGAAGGTTTTACAAGACTCACGTTAACAATATTGCAGCAGTACGCACACAATCGAAGCGCAGTAAGGATGGCTAGTGTAACTAGCAAGAATACCACGAAAGCAAGAAAAAGAAGTACGCTATTAACTATTAACGTACCTGTCTCTTCCGAAACGAATGGTACGTGTGACGTACGTGAGCTACCATCGAATGAGGTTAGTCT
+
4444.4:>>C?CDDCBCBBBBBBBB?BBC@B;;;@@>A>ABB;;9B@BB?A=9900/666'64:///8//37777.7733333$33,3,333&37738:<;:::33.2.553;75/5666<=CCDDCCDACCD@DAAA?BBBCBAAB>B?B??=@BBDBBBB?AAABCC@B@;@>?9=?::929<<;>@@@A.@B??;;;BBBBB:=:>AAA7;7;ABBB@BEBBBDF>A>AA@;@A@?AC?BCCCBBABBBBBBBBBBBBBBBB>BA@>><8??D=C<@AAA@
@ATNG8:02491:05935
GATGGTAGAGAGACTGTAGCGCACCAGAAGATCAGGAACTCTAGAAGAATTCAGATTTTTTAACACGAGAGTAAACGTAAAAAGAAGGTTTTACAAGACTCACGTTAACAATATTGCAGCAGTACGCACACAATCGAAGCGCAGTAAATGGCTAGTGTAACTAGCAAGAATACCACGAAAAGCAAGAAAAAGAAGTACGCTATTAACTATTAACGTACCTGTCTCTTCCGAAACGAATGAGTACGAGAGTCAGAGCAGAGCTACCATCGAATGAGGTTAGTCT
+
CCCC?BBCCBBBBBBCCCDCCCCC?BBC@DBBAAB?A@CCCAAAC?CC?C@AA@??>?>?'?>ABBBDCCCCCD;BBBCCCC5BB@C4;;;.;CC@CBAACDDDD?D?BB@CBC?CCBCBCBBEDCCC@@@C?DDCC?BBBAAABBC<BB=ABBCCCCC@BBBBBB?BC@BBB?A?8899&9<<878898(3;8=ABBBBB;;8<>A>00+0:;=@;;:;AAAABB?B?BB@<ABB?ACCCBBBAAACCCC@@ABBBBAAACCC>AABBD?CC??=??AA@A@
@ATNG8:02445:05976
GATGGTAGGCGTGTGAGAGTTTGCCCAGAAGACTCAGGAACTCTAGAAGAATTCAGATTTTAACACTGAGAGTAAACGTAAAAAGTAAGGTTTTACAAGATCTCACGTTAACAATATTTGCAGCAGTACGCACACAATCGAAGCGCAGTAAGGATGGCTAGTGTAACTAGCAAGAATACCACGAAAAGCAAGAAAAAGAAGTACGACTATTTAACTTTTAACGTACCTGTCTCTTCCGAAACGAATGAGTACGTGTGCGGACGTGTCTCCTACCATCGAATGAGGCTTAAGTCTATT
+
=@CB;CDC?@555554;;449)59909::5////9673:)///////,5=9>::9999:9*424:43455;<===1:399777$333,31777&3/83////696/37,3,3933...'..-----..87789988.6>=;35622577848)./=7==A@AA??;??A@AA<@@9>?=8=>8877&7=;38:AA=.5545537...6555.632255&5+25577/5//...5(2,25909;=0229855522-,,,,(,,2339967379937779939866/55/32669---(
@ATNG8:02447:05996
GATGGTAGACACGTGTGCTCTCTCGTACTCATTCGTTTCGGAAGAGACAGGTACGTTAATAGTTAATAGCGTACTTCTTTTTCTTGCTTTCGTGGTATTCTTGCTAGTTACACTAGCCATCCTTACTGCGCTTCGATTGTGTGCGTACTGCTGCAATATTGTTAACGTGAGTCTTGTAAAACCTTCTTTTTACGTTTAACTCTCGTGTTAAAAATCTGAATTCTTCTAGAGTTCCTGATCTTCTGGACGACGCGCACTGACACTACCATCGAATGAGGTTAGTCT
+
77::;?A@@@;995:556<<B@B;;:D@;;:A=AEIF?FHAG;;;@DBCA>A?>;;4:19<?==A@BBCCAAA?A8@>@?@2@A=BABB=BCBB>AAD@BB?B@BBBB?BBBABB@@<A@@<A<AA?668;:5;>AA8;:BBAA???AA??>=>><>>==AA<A<>>>@???BB;>>>DD;D;A:>>CCD/AB@@@1718<<>?>>>>:?DDD/A;;;D=A=A@:>>??B>>:==A@@@A@=>>=;:666///<<<;;;;;;;;=A;=;;;D;==>=:=<>=>>>
@ATNG8:02447:06004
GATGGTAGTGTGTCTCTGAGAGAGTACTCATTCGTTTCGGAAGAGACAGGTACGTTAATAGTTAATAGCGTACTTCTTTTTCTTGCTTTCGTGGTATTCTTGCTAGTTACACTAGCCATCCTTATTGCGCTTCGATTGTGTGCGTACTGCTGCAATATTGTTAACGTGAGTCTTGTAAAACCTTCTTTTTACGTTTACTCTCGTGTTAAAAATCTGAATTCTTCTAGAGTTCCTGATCTTCTGGGTCTCTCTCTCACGCACTACCATCGAATGAGTTTAGTCT
+
4444.49;:BBD@@@@@ABCCBBBBB@>@0000@@@<AC@C@BBBCCCC@BCCAA?AACCCC@DADBBABACDC=A@>@>,=A:@@BC<AB@@=@@A=AC7;;BDCE@CCCKFBBB=@@@?B@CHADBB::6:BAA>CBBCGDCCBCBBBBBBD@CBB?AC?B?BCBBBCC;<9;ABCD7B?B?AFMLM5CB;;;09ABBBBCA@@>BAAA2@@@BC@C@CD@CEBBBBB@B@BCBBBB?BACC=BAACCEDCCBBBCCBCBBB?@@?;;5;;;AAF=BBBA@
@ATNG8:02449:05963
GATGGTAGTGCGTGAGAGAGAGACCCAGAAGATCAGGAACTCTAGAAGAATTCAGATTTTTTTAACACGAGAGTAAACGTAAAAAAGAAGGTTTTTTTACAAGACTCACGTTAACAATATTGCAGCAGTACGCACACAATCGAAGCGCAGTAAGGATGGCTAGTGTAACTAGCAAGAATACCACGAAAGCAAGAAAAAAGAAGTACGCTATTAACTATTAACGTACCTGTCTCTTCCGAAACGAATGAGTACATAGATATACGTATAGCTACCATCGAATGAGGTTAGTCT
+
88:>;>BCCCCCCCBCBCCCAAAA@4@:;96BCC;;:;@CBCCCAA???9?=AB??<===;8#718;;:::CBBBB=;BBBBBCC*AA=@5;;;;;;#;<>@;<B?CC>BCACABB?BBB?CBBDC;;;ABBBBBC;;6;@@A5;<@@@@AD=A=A;;7;BAAAAAA@BAAA@A?@@=@9928?@AA;B<<7:>@@@@'886....:?AC=9=699//)//5:@096:A??@?@=@=@CC>BBB@CBB?@@CCCABBB>>>BBAB>;:;;;:;??A;;5;<::07/8>@@A
@ATNG8:02450:05987
GATGGTAGACACGTGTGCTCTCTCGTACTCATTCGTTTCGGAAGAGACAGGTACGTTAATAGTTAATAGCGTACTTCTTTTTCTTGCTTTCGTGGTATTCTTGCTAGTTACACTAGCCATCCTTACTGCGCTTCGATTGTGTGCGTACTGCTGCAATATTGTTAACGTGAGTCTTGTAAAACCTTCTTTTTACGTTTACTCTCGTGTTAAAAATCTGAATTCTTCTAGAGTTCCTGATCTTCTGGATAGCGACGCGATATACTACCATCGAATGAGGTTAGTCT
+
AACC@BABCCCBABBAAABIDGCCCBBBCCBB@BBDF>DC?A?BDCCBAA?ABBCC?A?BBBB>B>BBBBCBBBC?BBBBB3BC?@@@C>CCA@?@AB?BC;><>A??<?ABBBB@@<@@@;>9>A??<<<?<@A@@9>>?>>>>@@@@BA==>?<>>=<AA<A<??@AAA@??=@>>AA5A=B=<<999.;<==>7>>>>??@>@A;AAAA/A@@?A<A<>>:>AAC>>>;><A@BB;;7;>><@DAAA<>>=>:;:AAAA?AA<A=>>A;;<<A=A<AAA=;
@ATNG8:02450:06008
GATGGTAGGCGTGTGAGAGTCTGCCCAGAAGATCAGGAACTCTAGAAGAATTCAGATTTTTAACACGAGAGTAAACGTAAAAAGAAGGTTTTACAAGACTCACGTTAACAATATTGCAGCAGTACGCACACAATCGAAGCGCAGTAAGGATGGCTAGTGTAACTAGCAAGAATACCACGAAAAGCAAGAAAAAGAAGTACGCTATTAACTATTAACGTACCTGTCTCTTCCGAAACGAATGAGTACTATGTAGAGCTCTATACTACCATCGAATGAGGTTAGTCT
+
AA@<?BCC@CAA@CECCCCCCCBBB=CDE@BCCCBB?B@BBBBBDD@CC?C@CCA@@@@@0@?@?@BBBCCBDC=BBAADEE39759=@@@9A@@?BBBBCBBBB>;:=@:>@@687DAAA<<<A@@@::8><>A@A<A??@??<;5<;C>B?BBBBBCAA>AAABBB?BB>BBB6=<8888+9=:4:==<=+;;6;=>=D@?>><><AAAA;A=AA>>><>@>@;;=7:7;AA6>>>9???AABBBBBBA?BAAAAAABBBBB@A<>>>==7=@@A<A;??@>>
@ATNG8:02455:05978
GATGGTTGACATATCGTACTCTCTGTACTCATTCGTTTCGGAAGAGACAGGTACGTTAATAGTTAATAGCGTACTTCTTTTTCTTGCTTTCGTGGTATTCTTGCTAGTTACACTAGCCATCCTTACTGCGCTTCGATTGTGTGCGTACTGCTGCAATATTGTTAACGTGAGTCTTGTAAAACCTTCTTTTTACGTTTACTCTCGTGTTAAAATCTGAATTCTTCTAGAGTTCCTGATCTTCTGGCGCTCTTGTCACGTCTGCTACCATCGAATGAGGTTAGTCT
+
BB;:6;7@CCDBBBCCCCCCCCBBDCBBBBBD?ABDD=BB?B??@@AABB?ABBBA?A>@?@C@B?BBBCCDB=B8BB===+:=4@>:7-5@@B@BBE?CC<@?BBAA>A???@@@B7;;@=B=BC;;;AAA=@ABB388?;;;>???A??>?>B;====BB=B<;;;=<<<65.27778-:9:65////(/7333(--3---4535+222&2999:5;3995:::=5554937=???C588<:93---3,3367::9///8=AA:==>AB;====;>;?CECC
@ATNG8:02464:05983
GATGGTAGTGATACAGATCAGACACCAGAAGATCAGGAACTCTAGAAGAATTCAGATTTTTTAACATCGAGAGTAAACGTAAAAAGAAGGTTTTTACAAGACTCACGTTAACAATATTGCAGCAGTACGCACACAATCGAAGCGCAGTAAGGATGGCTAGTGTAACTAGCAAGAATACCACGAAAAGCAAGAAAAAAGAAGTACGCTATTAACTATTAACGTACCTGTCTCTTCCGAAACGAATGAGTACGAGAGTCAGAGCAGAGCTACCATCGAATGAGGTTTAGTCT
+
CDBC?BBCCCCCCCDDCBBBBBCCC@DCC?C?@@@@=@?@@@CDDC?AA=A?BBBBAABBA(B>C:78C??>@=B=69933333$33,3,3333$37717:<<;99..(.(.3275627889???@DEJCCCCCC?CCCC?AAABBBAA>B?BBB?BCCDCCBA@BBBBCB???9?@?9>=:999+9==8999999%9@<>979CAA8/,/377//)//59@AB@BBBBDCC@C@CCC=B??=?CBBCCBBAA>>>BBCBBBBB888C=<<=B>@A<AC::6:?;??:::
@ATNG8:02464:05994
GATGGTAGGCACTGCGCACACATCCCAGAAGATCAGGAACTCTAGAAGAATTCAGATTTTTAACACGAGAGTAAACGTAAAAAGAAGGTTTTACAAGACTCACGTTAACAATATTGCAGCAGTACGCACACAATCGAAGCGCAGTAAAGGATGGCTAGTGTAACTAGCAAGAATACCACGAAAGCAAGAAAAAAGAAGTACGCTATTAACTATTAACGTACCTGTCTCTTCCGAAACGAATGAGTACTGTATCTATGTGTGCGCTACCATCGAATGAGGTTAGTCT
+
888:9>;@>A?;;CAABB;:;@;;A7@BB@B@@@CB>B>BBBAA@@=@B=A>@@@BBCDC3B@CCBDAAAA?==6=9;:===,=A<A2;;:&95929@BABBCBD?A?AE?BBB:<;CGCCHAABCCBBCCC@@@AA@CBA@@@999/;>CBB@CAABBBAB?AAAAAA<@B<::98?????8<<=8889998$7989887:898868;;;<>48288@@?=?@998<@=>9889*3::6:<<BB999C998?7777B@@BB@>9==555599.58??=?<A@:9:
@ATNG8:02466:05997
GATGGTAGTGTCAGTGCGCGTCGTCCAGAAGATCAGGAACTCTAGAAGAATTCAGATTTTTAACACGAGAGTAAACGTAAAAAGAAGGTTTTACAAGACTCACGTTAACAATATTGCAGCAGTACGCACACAATCGAAGCGCAGTAAGGATGGCTAGTGTAACTAGCAAGAATACCACGAAAGCAAGAAAAAAGAAGTACGCTATTAACTATTAACGTACCTGTCTCTTCCGAAACGATGAGTACTGTATCTATGTGTGCGCTTACCATCGAATGAGGTTTGTCT
+
4444.4;<<@=<<<=;;;>656;551599759;A::.5799455:;7<<7<733333333$3288;>???@@@=6<?>>@>>,=?:?29::-9@@=@BCCBB@=@=A,00;==88;@??@CCBB::::995>4:9=>499945<@B?D?C990599::555285<=BB>@@>B@:6:=88817;;5778899%9?=ABBBBCAAA7;5:977074;:AAA6;:==<<=9<8=>?8=000==9<8<<<;;=;;86///6659//*/94..5.94.//;:::2/55;
@ATNG8:02468:05966
GATGGTAGTGCGTGAGAGAGAGACCCAGAAGATCAGGAACTCTAGAAGATTGCAGATTTTTAACACGAGAGTAAACGTAAAAAGAAGGTTTTACAAGACTCACCGTTAACAATATTGCAGCAGTACGCACACAATCGAAGCGCAGTAAAGGATGGCTAGTGTAACTAGCAAGAATACCACGAAAGCAAGAAAAAGAAGTACGCTATTAACTATTAACGTACCTGTCTCTTCCGAAACGAATGAGTACGAGAGAGCACACGTTCTACCATCGAATGAGGTTAGTCT
+
995505<<:<<6555=556>;;ACD<@A@;A<00/:3:6;9;8;980---(--57:::::);43333337777818B>@@@@+6666:BB>2>CC9@=77333-//)/(//(///(/;;:=====@CAA@BCB@;;:?::::===977(99=44.49;;<:::7:844471683///388/33(333433333$3939333;;757/86;;893917;A@>;;;///77381///*///)/99688:::888888999833/3//5(----2,...3284:8772
@ATNG8:02473:05996
GATGGTAGCAGACGTGACAGAGCGCCAGAAGATCAGGAACTCTAGAAGAATTCAGATTTTTAACACGAGAGTAAACGTATAAAGAAAGGTTTTACAAGACTCACGTTAACAATATTGCAGCAGTACGTACACAATCGAAGCGCAGTAAGGATGGCTAGTGTAACTAGCAAGAATACCACGAAGCAAGAAAAAGAAGTACGCTATTAACTATTAACGTACCTGTCTCTTCCGAAACGAATGAGTACGTGTGCGACGTGTCTCCTACCATCGAATGAGGTTAGTCT
+
444:5:<<==>>>666<<<<?>>@C:?@@<;B@B::69<@955<;?6;=7>9:>:<8===+<6888;<=888=>588;;455)555)5.555&555.555559///)/)/;4///:<??>>@AABBBBB;;;C?BBBB<@@@@@BBB<@<@<<5;?@?A@@?<A@AAAC=>=89998<<<=;=99199998'//)////;<998:;677771749:BAA>B;;;@BA=A>@@?8>;;4:@@BBBAAA@:99?>>CCCBC??=?BC?BBBAB>A@CC?>5;@::9
@ATNG8:02474:05972
GATGTAGGCACTGCGCACACATCCCAGAAGATCAGGAACTCTAGAAGAATTCAGATTTTTAACACGAGAGTAAACGTAAAAAGAAGGTTTTACAAGACTCACGTTAACAATATTGCAGCAGTACGCACACAATCGAAGCGCAGTAAGGATGGCTAGTGTAACTAGCAAGAATACCACGAAGCAAGAAAAAAGAAGTACGCTATTAACTATTAACGTACCTGTCTCTTCCGAAACGATGAGTACTATAGACTATCTGAGACTACCATCGAATGAGGTTAGTCT
+
>89554<7;455;99:<;;;@?<<4<<=8==:=0/)/4::7;;;;4:<5:7<559BBBB+B:BABBBA@@BBF>@@AAEMM5AA>@=@A@9ACCAFGCCBCBAA=@<@A5<:@7:::<=566>>>>?BBBC@CBBA?BCDDBAABAE@B;;;;DBBBBBB?C9:;BB@CC??@?<A@9937735789999%9?;?@@85255=47478::2;7;ADDD=AABB<AB?B@CCF>BBBAABFBBBBCAAACB@@<CCBAAABAAA@CBAAA?BA@@@@<@0000
@ATNG8:02474:06001
GATTAGTATAGAGCTCTACATAGTACTCATTCGTTTCCGGAAGAGACAGGTACGTTAATAGTTAATAGCGTACTTCTTTTTCTTGCTTTCGTGGTATTCTTGCTAGTTACACTAGCCATCCTTACTGCGCTTCGATTGTTTGCGTACTGCTGCAATATTGTTAACGTGAGTCTTGTAAAAACCTTTCTTTTTTACGTTTTACTCTCGTGTTAAAAAATCTGAATTCTTCTAGAGTTCCTGATCTTCTGGGCAGACTCTCACACGCCTACCATGAATGAGGTTAGTCT
+
CCC?BBCBBCCCCBCBBBBBBEAABDCCCB=A999,;=A?B@JCCBBBC?BBBAA>B>BBBC?A????ABBABA?BBBBB3BB?CBCC=BAAA?CCC?DD<>=>CA@?BBBB@???;A>>:>;AAAAAA>>;>>=<39980;:=<=ABCBA>==;=761//+/7::>B@@@?=9;67565'5+52'27:;;;'8:////(//////9=>>:>@>>:&888886;6:>5:>><777.5-599;791588808///8;;;>??AA;;5;;;9>A?@5;;>>6<88766-
@ATNG8:02480:06007
GATGGTAAGCGCATATCAGCGCAGCCCAGAAGATCAGGAACTCTAGAAGAATTCAGATTTTTAACACGAGAGTAAACGTAAAAAGAAGGTTTTACAAGACTCACGTTAACAATATTGCAGCAGTACGCACACAATCGAAGCGCAGTAAGGATGGCTAGTGTAACTAGCAAGAATACCACGAAAGCAAGAAAAAGAAGTACGCTATTAACTATTAACGTACCTGTCTCTTCCGAAACGAATGAGTACGATGAGAGACTCTCTCTACCATCGAATGAGGTTAGTCT
+
@BBB?;<0:@>@DBCCBBBBBCBBDD>CCCADCBBBDBCABCC@@@@ADF@C?CBBBDGEE5B@BGECCCGBABC>CCBBEFF5DD?A5;;;*;CD@BBCDEDB;;5;><<4;??9@ABBBCCCCBBB@AABB?B;;<9;;AA@@@@<A;BBB>CCDCECDE?BBBBBC@BB?AAB?B???A9><?9=??@?.@B:?999BBBCC?B?BAAB:?:=699:2:@@@AAB?B?BBA9>994:;:@?BAAA???A?>?ABCCCCC>?=:?88788<;8808<9::99
@ATNG8:02482:06006
GATGGTAGAGAGACTGTAGCGCACCCAGAAGATCAGGAACTCTAGAAGAATTCAGATTTTTAACATCGAGAGTAAACGTAAAAAGAAGGTTTTACAAGACTCACGTTAACAATATTGCAGCAGTACGCACACAATCGAAGCGCAGTAAGGATGGCTAGTGTAACTAGCAAGAATACCACGAAAGCAAGAAAAAGAAGTACGCTATTAACTATTAACGTACCTGTCTCTTCCGAAACGAATGAGTACCTCTCAGACGCTCGTCCTACCATCGAATGAGGTTAGTCT
+
<<<<?CBDBDCCCCBBBCCFBABDD?DCE@CBBB@@=@>BABCBCE?AA=@<???ABGGE3B@B:87??><=;=;13333333$37,3,333&333,338833/66(.(...33326889?A>>>DDFFBBBC@CBBB?BBBB>>?A=B?CBB@BBBECCAAACCCBBB?BC@999;????=8?@@<@@@@@2AB>B@@;?DD;;7;<@@AF=@=??CBB?BBBBBCC?A>:::89AC?AAABBBB?BBBCBBCBBBCBB??:>=>:?888>5:;;?;>5;????
@ATNG8:02484:05976
GATGGTAGGACGAGCGTCTGACAGGTACTCATTCGTTTCGGAAGAGACAGGTACGTTAATAGTTAATAGCGTACTTCTTTTTCTTGCTTTCGTGGTATTCTTGCTAGTTACACTAGCCATCCTTACTGCGCTTCGATTGTGTGCGTACTGCTGCAATATTGTTAACGTGAGTCTTGTAAAACCTTCTTTTTACGTTTACTCTCGTGTTATAAATCTGAATTCTTCTAGAGTTCCTGATCTTCTGGATACACTCATGTGCACCTACCATCGAATGAGGTTAGTCT
+
@@@@=@BE?BBBBBCBBBBBBBBC@BBCCDBB?BCCD>CC?B?BCCCBCC@CCCCC?C?BAAB?B?CCCCCCCDC@@@@@@0@A>BBBB>BCCC@C;;9;A<@@BBCCACCCCCCCC?CCC?C?CCCBBBBB@CCCC?CBCCCBBBCCCFCA@@A@CBB@BB?B?BBBBCFCCC@CCDDC<C?C@CEDDF5BB@AA<ABCCCHCCB@;@:::.;AAAC@C?BB?BCBBB;:5;>AABBBB?BAC?BCCCCCCCC;;:CCBB@BBB?B9:9A?999B@B?CCAAA
@ATNG8:02485:05977
GATGGTAGGCACTGCGCACACATCCCAGAAGATCAGGAACTCTAGAAGAATTCTGATTTTTTAACACGAGAGTAAACGTAAAAAGAAGGTTTTACAAGACTCACGTTAACAATATTGCAGCAGTACGCACACAATCGAAGCGCAGTAAGGATGGCTAGTGTAACTAGCAAGAATACCACGAAAAGCAAGAAAAAGAAGTACGCTATTAACTATTAACGTACCTGTCTCTTCCGAAACGAATTAGTACGAGAGAGCACACGTGTCTACCATCGAATGAGGTTAGTCT
+
55<<:>CD@B@;;;A@>@AA;:9;<4=BC?BAA@AA?AAEEFBBBD@BC@C@A@;;99995#549<=>>===;;?5>@88:::)8>6>-333&388244388:9:A5=<8>6@00+/=@??=:;;CA@==;;@<>=::7;@AA>>>@<@<A:=>>BBBBBBD@BBB??@ABB?BDC3889773&333,33333$3718?A===@??;?5;::;5;5:==::7;@@@@@B;>:888*8::3920>>=@0000/96=:=BBB@ACBBBC?ABBCC@AAAA>@?BB>?@
@ATNG8:02489:05998
GATTGTAGCGCACACATAGATACAGTACTCATTCGTTTCGGAAGAGACAAGGTACGTTAATAGTTAATAGCGATAACTTCTTTTTCTTTGCTTTCGTGGTATTCTTGCTAGTTACACTAGCCATCCTTACTGCGCTTCGATTGTGTGCGTACTGCTGCAATATTGTTAACGTGAGTCTTGTAAAAACCTTCTTTTTACGTTTACTCTCGTGTTAAAAATCTGAATTCTTCTAGAGTTCCTGATCTTCTGGACGACGCGCACTGACACTACCATCGAATGAGGTTAGTCT
+
BC@?:6666>CCCB;;;;;;99555555599959444)44.5.5;5555.549;;;;49.4///)/)/555///:377)/////$48804444)44497<5404:.4444;=9<66655;:.56=1505<555955.55554;::666;9;;;;;;=::56968<<:D899959::492999999'9<>:<<<<<'0/;:;/@9;9=9596<9>??@+;666626?ED>:000//72727:999:34455::555<<;<;;;A@CCCCCC@BBCCC?BBCA?A?AAACA
@ATNG8:02490:05961
GATGGTAGGCGACATACATACGCGCCCAGAAAGATCAGGAAACTCTAGAAAGAAATTTCAGATTTTTTAAACACGAGAGTAAAACGTAAAAAAGAAGGTTTTACAAGACTCACGTTAACAATATTGCAGCAGTACGCACACAATCGAAGCGCAGTAAGGATGGCTAGTGTAACTAGCAAGAATACCACGAAAAGCAAGAAAAAGAAGTACGCTATTAACTATTAACGTACCTGTCTCTTCCGAAACGAATGAGTACAGAGAGTACGATATGTCTACCATCGAATGAGGTTAGTCT
+
77::17/4.499:566=;;;644555)5555)5;;<<:4;9)55:44444)4::(44(334444444#55)5;::;<<<599;*:D?BBCBA';;5;9AAA7BBC?DCBBDDB:;:;@BB?BCB?BCBBBDCCCCCCCCCBB@CCCC>BAA@?@?@;@;@AA?@DCBBCCC?CCCD@?=?B??????@9999+99939999:(7<8;;<>BBBAD?B=@@@=1818?CBB@CCBBBBA=A=@AA;AAA?ABABBBBDE???AAAAAB@?@@@?>?B?BBB??<?@@=5;5;>??@
@ATNG8:02490:05975
GATGGTAGTACATGATAGACGACACCAGAAGATCAGGAACTCTAGAAGAATTCAGATTTTTAACACGAGAGTAAACGTAAAAAGAAGGTTTTACAAGACTCACGTTAACAATATTGCAGCAGTACGCACACAATCGAAGCGCAGTAAGGATGGCTAGTGTAACTAGCAAGAATACCACGAAAGCAAGAAAAAGAAGTACGCTATTAACTATTAACGTACCTGTCTCTTCCGAAACGAATGAGTACGTGTGCGACGTGTCTCCTACCATCGAATGAGGTTAGTCT
+
AAAK?BBCCCBB99<BBDDCBBBBB?CCD@CCCCAA=A>BCC@AAA@BB?B@AABAAAAA2A?BCCCECCCBBA<BCAAAAA2A@;@5:;;.;CF?BEBCCCBBC?A?AD@CCC@CC@@@BCDCBBBBBCDD?CCCC>@@CCCCCC@C@CAA<@CCCCBCD@CCCCCB?CC@AAB=?=777*9>>;999:9(8A<C8:9CCCCC>?<?AAA;?<?@CBBACCAAACC@A=000+000,0@?@CBBBBACBBDBBBBBBBB@>@@@=@BBBA>AA97189<A;;;
@ATNG8:02491:05981
GATGGTAGAGTATCATGTGTATCTCCAGAAGATCAGGAACTCTAGAAGAATTCAGATTTTTAACACGAGAGTAAACGTAAAAAGAAGGTTTTACAAGACTCACGTTAACAATATTGCAGCAGTACGCACACAATCGAAGCGCAGTAAGGATGGCTAGTGTAACTAGCAAGAATACCACGAAAGCAAGAAAAAGAAGTACGCTATTAACTATTAACGTACCTGTCTCTTCCGAAACGAATGAGTACACATCGTCGTGTCGTGCTACCATCGAATGAGGTTAGTCT
+
??CC@BBBBBBCBCDBBBCCCBBBC@CBB?BBBBBB?B?CCCCCA@<@D?C@C@@99999*;>CCBBBDDDCCC=BA:9999.9C<C2:;;.;AA@BBCBDCCAA?B@CC?ABC>AABBAABDDDDCCBBBC@CCCD=AACDCC??=A@C@@?@CCDCBCC?CCCCBA?@B>BB@9;;777):@@;>>>=?.=A?C>??DEKBB?B?B@AC:=:=ACCD@CBBBBDC@C@BBB=CBB?BCCBBBBAABBBBBBBAAA@A???CBB>BBBBC@CCAA?B@DB???
@ATNG8:02442:06023
GATGGTAGGACGAGCGTCTGAGAGGTACTCATTCGTTTCGGAAGAGACAGGTACGTTAATAGTTAATAGCGTACTTCTTTTTCTTGCTTTCGTGGTATTCTTGCTAGTTACACTAGCCATCCTTACTGCGCTTCGATTGTGTGCGTACTGCTCAATATTGTTAACGTGAGTCTTGTAAAACCTTCTTTTTACGTTTACTCTCGTGTTAAAAATCTGAATTCTTCTAGAGTTCCTGATCTTCTAGGCAGACTCTCACACGCCTACCATCGAATGAGGTTAGTCT
+
;AB>@CBD>?@A@=566==>=BBD@BC;;;:@<A@@D>BC?B@CBCBCBC?BBBCC?B?;;;C?C@BBB?;?@:@;999:;*5=7AAFD>CBBB?AA@=BB7;;BBBCACEDCECCC@BBC@C@CCDCCCBB@BBCB?BBCBBBBDBBBBBBBA?B@@>AC@C>A@@BAAB;;9:@CDD;D>A=ABBBB0BCA@A;BBBAAACBBA;@@@@,@@@ADAD@CC:;;@@@CE@C@BCECCB>AACC@CCCCBB???BBBBCC?CBC6;;B00,000@?A?AHHAA
@ATNG8:02452:06016
GATGGTAGCTCTGCTCTGACTCTCGTACTCATTCGTTTCGGAAGAGACAGGTACGTTAATAGTTAATAGCGTACTTCTTTTTCTTGCTTTCGTGGTATTCTTGCTAGTTACACTAGCCATCCTTACTGCGCTTCGATTGTGTGCGTACTGCTGCAATATTGTTAACGTGAGTCTTGTAAAACCTTCTTTTTACGTTTACTCTCGTGTTAAAATCTGAATTCTTCTAGAGTTCCTGATCTTCTGGATATGAGTGACTCGTGCTACCATCGAATGAGGTTAGTCT
+
558:7;@@@ABB@A@BBBCECICCDCCCCCAA=A@@@<@D@E@ABBBBCC@CCBBB@D?CCCC?C@CCCCCDCBB>@@@@@0?C@DDDLGCBBC@BCE@CC?AAABCJAGCCCCCCC@CBB?B>ABFCBBBC@BBBA6::AABBCCDBBCCCCAD@BBB?BC?C@AABDDMLCC?@@@A@7A?C?BCCCB0BB;;;/<BBBBCBBAA>BCC;BCCCCADADC@BBBBB;;:<@BBBCDE@BBC@CDCCCDCCBCBBBB@@@BBA?AAAAA>9::C?B?BBCBA
@ATNG8:02453:06052
GATGGTAGAGAGACTGTAGCGCACCCAGAAGATCAGGAACTCTAGAAGAATTCAGATTTTTAACACGAGAGTAAACGTAAAAAGAAGGTTTTACAAGACTCACGTTAACAATATTGCAGCAGTACGCACACAATCGAAGCGCAGTAAGGATGGCTAGTGTAACTAGCAAGAATACCACGAAAGCAAGAAAAAGAAGTACGCTATTAACTATTAACGTACCTGTCTCTTCCGAAACGAATGAGTACTATGTAGAGCTCTATACTAATCGAATGAGGTTAGTCT
+
ACBB?BA===5:655<<;;<CBBBB89;@;=95:;:49<@AABBBB>BB=A=@AA?????.?<AABBCCBA898*88::;;;*:@>B@DFD;CAB>ABCBDCB;;7;?BA?BEH@BACCECCBBBCDC@@@A?BCCC@B@@@BABB?B?BBB?BBBCCCCD@CCBCBC@BB?BBB>AABDE>BBB>@????2@B?BBBBBB>>A;>:>><=8=8==AAA?@@@@BCC@C?ABD>ECC@:9:BFCCBBAA@AAABAAAA>>>>>>=AAAC=@@@A=A<@CBBB
@ATNG8:02465:06019
GATGGTAGAGTATCATGTGTATCTCCAGAGATCAGGAACTCTAGAAGAATTCAGATTTTTAACACGAGAGTAAACGTAAAAAGAAGGTTTTACAAGACTCACGTTAACAATATTGCAGCAGTACGCACACAATCGAAGCGCAGTAAGGATGGCTAGTGTAACTAGCAAGAATACCACGAAAGCAAGAAAAAGAAGTACGCTATTAACTATTAACGTACCTGTCTCTTCCGAAACGAATGAGTACTACTCTCAGAGACACACTACCATCGAATGAGGTTAGTCT
+
55<>:=BBCDCCBCD@AAGCCBBBB?CBCECCC@@<@@DDCCCCC@CC?@?@CCCCCCC3C?BBCCCCBBCDD>DDCCCCC1BB=B2999.;BC@C@@ACBBCB?D?BA>ABB<@@BBBDDCBBBCBCC@D=BBDD?B@@ACCBA<A=A@A<ACCCCBBA@ABBA???AA?AAB9;;777):?><ABCCC3CC?C??@BBDBB?B?B?@@<>;=AC:;:;CBBBCD?C@BBB>BCC@BAACCABABABBABBC@@@AABBBB==<>@AA@<@A::8:@CCBBB
@ATNG8:02472:06042
GATGGTAGCGCACACATAGATACAGTACTCATTCGTTTCGGAAGAGACAGGTACGTTAATAGTTAATAGCGTACTTCTTTTTCTTGCTTTCGTGGTATTCTTGCTAGTTACACTAGCCATCCTTACTGCGCTTCGATTTGTGCGTACTGCTGCAATATTGTTAACGTGAGTCTTGTAAAACCTTCTTTTTACGTTTACTCTCGTGTTAAAAATCTGAATTCTTCTAGAGTTCCTGATCTTCTGGGTGTATCTGCGAGTATCTACCATCGAATGAGGTTAGTCT
+
::@<7?@C;:;BBACCAABBCBBBBBBAAB;;4;:;=6::4:=BBCBBBB=<;6;=7<8<B@A5;59><;<;;9<.44444$4;688:;14445.556.6@=BABCCB@CCCCDBBB>BBB@B@CCAA:<;C?CCDCC?CCBC;;<EBBBBAA@@BBBABC?C=BAA@@@DCB>B;;;;.<=A>ABBBB2BBCCD9<;BBBBBBBB@CCCC5@@@@C?B=@@>BBBBBAD?B?BBBDCC@BBCC?CAAABBBBCCCBABCBBBC@A@@?A;9::B>A>AC@??
@ATNG8:02479:06016
GATGGTAGGCGAGAGTGAGACGAGTTCTCATTCGTTTCGGAAGAGACAGGTACGTTAATAGTTAATAGCGTACTTCTTTTTCTTGCTTTCGTGGTATTCTTGCTAGTTACACTAGCCATCCTTACTGCGCTTCGATTGTGTGCGTACTGCTGCAATATTGTTAACGTGAGTCTTGTAAAACCTTCTTTTTACGTTTACTCTCGTGTTAAAAATCTGAATTCTTCTAGAGTTCCTGATCTTCTGGTGAGATATGCATGATGCTACCATGAATGAGGTTAGTCT
+
<<<>@CCB@BBBBBBABBCCBBBCB=AABBC@BCCD?CB?B?BBCCDDB@CCB@?=?<@@@@?B?BBBBBCC??=?CCCC2@?9=8882:BBA=AAA=AB>:9:ECD@BBBBBBBD?B?@<@;>>=988=>=A???=AAA??>>>>>>???=>>6;;=:;;7;=AAAAAB>>>;@ABDD5@;>:::;;:+;>>??9?@@@AA@?>=07878+8>AAA=A;??=>>>@>>><@<@A@?>>:>?>:>?==<==A>>>@@C;;;>@@<@;;;=@73349(,**((
@ATNG8:02481:06048
GATGGTAGTAGTACACTAGTCATACCAGAAGATCAGGAACTCTAGAAGAATTCAGATTTTTAACACGAGAGTAAACGTAAAAAGAAGGTTTTACAAGACTCACGTTAACAATATTGCAGCAGTACGCACACAATCGAAGCGCAGTAAGGATGGCTAGTGTAACTAGCAAGAATACCACGAAAGCAAGAAAAAGAAGTACGCTATTAACTATTAACGTACCTGTCTCTTCCGAAACGAATGAGTACATAGATATACGTATAGCTACCATCGAATGAGGTTAGTCT
+
777:@A@=BBCCBBBCCCECCBB@@7?:<=A?@@;;498@@BBBBC?@@?A<?@444444$48;<<==;::9;=6;344444$4:5:.555&5:<7=<<<===>C=A>AA>A@@=@CCCCBCCCCCCCCCCC?BB@@>@CCCEDAA?A?B;;7;BBABB@A=??B??C>8877<86<=<<;3833,77899(:@?BCCBB@A>?1818=>>:=:=BCCC?B@C@BCB@C?CCC>BBB@BBBBBBBBBBBBAAAAACAAA@>>=AB=>>>>>9==::4:189AB@
@ATNG8:02482:06040
GATGGTAGCGAGCGAGTGTGTATACCAGAAGATCAGGAACTCTAGAAGAATTCAGATTTTTAACACGAGAGTAAACGTAAAAAGAAGGTTTTACAAGACTCACGTTAACAATATTGCAGCAGTACGCACACAATCGAAGCGCAGTAAGGATGGCTAGTGTAACTAGCAAGAATACCACGAAAGCAAGAAAAAGAAGTACGCTATTAACTATTAACGTACCTGTCTCTTCCGAAACGAATGAGTACAGAGAGTACGATATGTCTACCATCGAATGAGGTTAGTCT
+
BCCD@CC?@@BBABCCDDDCCCCCCACBB?BECEBC?B=A@CCBBA=AC?B>BBCBBCCC5B@CCBCDBBBAAB;B>9::::$9;=B5;;;&9AA=>CCCDCCCB?B@BE@BBB@CBCBBBCCBBBBCBBCD@CCCC@B?@?BBBB@C@CCB?BDEBBBCD?CBBBCC?AA>AFF>AACCA9?9939?@@@2AC?B:99ABBBC=?<?A@@9?;>AFCD@CBAAAELAD?BCD>B;:8:@@BBBBBBCAAACCCBA@BBBCBBBB>BBBBD@AAAB@B>BB@=<
@ATNG8:02483:06010
GATGGTAGTGTGTCTCTGAGAGTAGTACTCATTCGTTTCGGAAGAGACAGGTACGTTAATAGTTAATAGCTGTACTTCTTTTTTCTTGCTTTCGTGGTATTCTTGCTAGTTACACTAGCCATCCTTACTGCGCTTCGATTGTGTGCGTACTGCTGCAATATTGTTAACGTGAGTCTTGTAAAACCTTCTTTTTTACGTTTAACTCTCGTGTTAAAAATCTGAATTCTTCTAGAGTTCCTGATCTTCTGGAGATATCATCAGCGACTACCATCGAATGAGGTTAGTCT
+
@AAA?BBB@A@A<<=BCCCCDGEBBABBBA::4:34:3<<8<9=<<<=<<<@BC==9>2666=8<6<;;655@;55.555555#5949=B@6?;<;=@@?;==4999@@=9>@9955<;5::<7<:;;A>C>@@@B@@@=BBBCCCCCCCCBC;;;E<@;;5;@<@<@A@@?@555.49999+95:5555555#4;///)/)/79<<9999.5555$5::;<>>=AA>AABC@@@?B@CBBBDC?@@@=ABCCCCCCCCDDBBA@@@A;>;;;B4;:9949<@@BBB
@ATNG8:02483:06056
GATGGTAGGAGACACGTCGCACACGTACTCATTCGTTTCGGAAGAGACAGGTACGTTAATAGTTATTAGCGTACTTCTTTTTCTTGCTTTTCGTGGTATTCTTGCTAGTTACACTAGCCATCCTTACTGCGCTTCGATTGTGTGCGTACTGCTGCAATATTGTTAACGTGAGTCTTGTAAAACCTTCTTTTTACGTTTACTCTCGTGTTAAAAATCTGAATTCTTACTAGAGTTCCTGATCTTCTGGATACACTCATGTGCACCTACCATCGAATGAGGTTAGTCT
+
@@>>:>BB@EDDCDCDC@@@@@>><<@BBCBB>CABC>BF<@695;<<<B7;;BBA?B8;9@@>>?9?=@:84<;6;ABBB1?>:?7788(9<<=2:8?9>A?ABBBBA=A???@@@@=9<<8<9>>=885>@;A>>><;;:@@A687=A==>::81//////)////6<???@@<@6666)6)/*/;>>@,<<777.::9::7:;//-/>>>,;9=96066;<-//:<<<??<@<??CA>>:=A=9=>@///7:>==>>>>B=A??;?>>>E>>>>=;?:===??
@ATNG8:02485:06037
GATGGTAGTAGTACACTAGTCATACCAGAAGATCAGGAACTCTAGAAGAATTCAGATTTTTAACACGAGAGTAAACGTAAAAAGAAGGTTTTACAAGACTCACGTTAACAATATTGCAGCAGTACGCACACAATCGAAGCGCAGTAAGGATGGCTAGTGTAACTAGCAAGAATACCACGAAAGCAAGAAAAAGAAGTACGCTATTAACTATTAACGTACCTGTCTCTTCCGAAACGAATGAGTACTACTCTCAGAGACACACTACCATCGAATGAGGTTAGTCT
+
///:6=A@AABCBDDCCCDCCCA@@>BBC>BAAA@@=A?BBCCCCD@CC?B@CCA:;;;;);:@@?BCCBC:::.9::A@A?0>?<?.99:*:AC?BCCCDBBCD@D@DD@BBB>A@BBBCBCCCBHCBBBC@CBCB@BBDDCCA@<A=AAA?BBBBBBBC?BBBBBB?BD?@@B?@@:::27==98999:(7@:@ABBB>A@A:=:=ABB7;7;>A@@>@BABBBB?B?BBB=BBB@BBBCCCBBBC@AABBBAAACCC>>>@@<BAAAA<@C??=?>ACCBB
@ATNG8:02491:06040
GATGGTAGTAGTACACTAGTCATACCAGAAGATCAGGAACTCTAGAAGAATTCAGATTTTTAACACGAGAGTAAACGTAAAAAGAAGGTTTTACAAGACTCACGTTAACAATATTGCAGCAGTACGCACACAATCGAAGCGCAGTAAGGATGGCTAGTGTAACTAGCAAGAATACCACGAAAGCAAGAAAAAGAAGTACGCTATTAACTATTAACGTACCTGTCTCTTCCGAAACGAATGAGTACTGTATCTATGTGTGCGCTACCATCGAATGAGGTTAGTCT
+
?@AA696BBBBBEDCCCCCCCB;:;5>@?<@BAA;:5;6::@A>9909::>:>?@;:::9':>CCCCCCCA:::59@@BBBB5BD@D@CEF<BBB@CCCBBCC;;8;=BB?BBB?@@CCCCCCCBBCBBAA@@CDBB@BAAABAAA>BACBB@BDCCAABA>AAADBB@BBA99:=??ABD8?995:BBBB3BB@DABBBBB??<?:==BB=A=>>BBC@BB@@@CB?B?BBC>BBA>?==99977;?ACCBABBBBBBBBBB@@=AAAAB=;?::8:<AA:::
@ATNG8:02442:06064
GATGGTAGTGTGTCTCTGAGAGTAGTACTCATTCGTTTCGGAAGAGACAGGTACGTTAATAGTTAATAGCGTACTTCTTTTTCTTGCTTTCGTGGTATTCTTGCTAGTTACACTAGCCATCCTTACTGCGCTTCGATTGTGTGCGTACTGCTGCAATATTGTTAACGTGAGTCTTGTAAAACCTTCTTTTTACGTTTACTCTCGTGTTAAAAATCTGAATTCTTCTAGAGTTCCTGATCTTCTGGAGATACACATGATACTCTACCATCGAATGAGGTTAGTCT
+
AA9526==<B==>>?>>D:99BBBBBBBBBBB@BBCC<@A@C@CCCEBBB@CCBBBAD>BA@@=@=ABCDCCCCC?@@@@@0>C?DBDF@BC@A7;;A=AC?;;;B@A?AFCCDCDDACCCAC@CCCB;;;;7;@BA=AACCCFCCCCBCBBBCC@CBB@DD>A?ABBCBBCBB@BCCCC9B<@<;;;;;*;CAAB=BDCBCBACCC<AAAA0@AAAB?B>CBABCBDDBB?B>BCDCBB?BBC?CBCCECCCCCBBBCBBCA:::9BACC@CCA@=@?@AACC
@ATNG8:02443:06078
GATGGTAGAGTATCATGTGTATCTCCAGAAGATCAGGAACTCTAGAAGAATTCAGATTTTTAACACGAGAGTAAACGTAAAAAGAAGGTTTTACAAGACTCACGTTAACAATATTGCAGCAGTACGCACACAATCGAAGCGCAGTAAGGATGGCTAGTGTAACTAGCAAGAATACCACGAAGCAAGAAAAGAAGTACGCTATTAACTATTAACGTACCTGTCTCTTCCGAAAACGAATGAGTACTACTCTCAGAGACACACTACCATCGAATGAGGTTAGTCT
+
885904==4554977/////555594=::.444444.42444::<;6>>99;==:99=9=(>;@>9;@@955::055599;;*9<6;29::&59949:::4;444.457304<<5=;:/0/777566<<<9999955.5449@>:;5;=B;;4:@;49@@B=AAAAAA?AA?BA@=AAAA=@@>;::9:+8A9?<AAA@@?@49279=@:@;:79968;<==5643934999&444.5@@<<<=>??BCBBBCAA???A=>;;=;;////(////)439:=<<
@ATNG8:02443:06091
GATGGTAGCATCATGCATATCTCACCAGAAGATCAGGAACTCTAGAAGAATTCAGATTTTTAACACGAGAGTAAACGTAAAAAGAAGGTTTTACAAGACTCACGTTAACAATATTGCAGCAGTACGCACACAATCGAAGCGCAGTAAGGATGGCTAGTGTAACTAGCAAGAATACCACGAAGCAAGAAAAAGAAGTACGCTATTAAACTATTAAACGTACCTGTCTCTTCCGAAACGATGAGTACTGCGTCTCACTCTCGCCCTACCATCGAATGAGGTTAGTCT
+
88/0)//////77555==<<=====:;;;255;;45058=:5;A=>;98282//---666'50---/68;<=<=53349999):@8?7=;;&///)/777/5599.5.5<699:3999;<<===C>@>=B;;7;544.//98////)/2954.444;=::8055344=7<<9;886::33,37717<>>>(776;8;<A7877/55'2799-52'2299939:445546:)///(//////:;<=88346556>::8::444(488.438993////5:4:<>55
@ATNG8:02450:06097
GATGGTAGCGCACACATAGATACAGTACTCATTCGTTTCGGAAGAGACAGGTACGTTAATAGTTAATAGCGTACTTCTTTTTCTTGCTTTCGTGGTATTCTTGCTAGTTACACTAGCCATCCTTACTGCGCTTCGATTGTGTGCGTACTGCTGCAATATTGTTAACGTGAGTCTTGTAAAAACCTTCTTTTTACGTTTACTCTCGTGTTAAAAATCTGAACTCTTCTAGAGTTCCTGATCTTCTGGGTGTATCAGCGAGTATCTACCATCGAATGAGGTTAGTCT
+
>>>>?B@;;95D@@BCCCCICBBBBBBBBB;;:;BCC=CB?C@AAABCAA?A@A;9459=@<A<@;;;:===>;?:?ACBC0:;4499:,;59;9@5946;.56<@AB@AAACCBCC?BABACACCCCCAAA@CA;;9;BBBCCCCCCB;;;BBC?C;;:;CAC@ECBAA@@CD@C;;;;;*;>B4;;JGE2BB@@@8@AA;;;;;9?4:999(9B@:969BAB?BBBDBBD@D@BAABDD@BCLG?;;<ACBCCDCBBBCICCAA?AAAAE>AB;;8;?BBAAA
@ATNG8:02451:06081
GATGGTAGGAGACACGTCGCACACGTACTCATTCGTTTCGGAAGAGACAGGTACGTTAATAGTTAATAGCGTACTTCTTTTTCTTGCTTTCGTGGTATTCTTGCTAGTTACACTAGCCATCCTTACTGCGCTTCGATTGTGTGCGTACTGCTGCAATATTGTTAACGTGAGTCTTGTAAAACCTTCTTTTTACGTTTACTCTCGTGTTAAAAATCTGAATTCTTCTAGAGTTCCTGATCTTCTGGTGTCTGATCTGTATCACTACCATCGAATGAGGTTAGTCT
+
@@B>@ECB?BBDBBB;;;BBBBBBBBBCDCBB?BAAA<AE@C?BBBEDBC@CD@@@@C?AACD?B?BCCCCBCBB>BCBBB1BB@CBBB>BCCC?BCC@BB<?>AABB?BBCCCBAA?BAA<@=??><=>@@;@==><>AAAA>>>?@AB@@;::188818818:?AABB@@??8;:>BC3><>7;;GDD/AA@@?-88<787????;?DDD/D;;;B=B===:=C@@@AA<A<>===;:7;>A<??>>>>AAA?>>>??????@=ACA==9777=:>8==?@@
@ATNG8:02451:06095
GATGGTAGTGTCAGTGCGCGTCGTCCAGAAGATCAGGAACTCTAGAAGAATTCAGATTTTTAACACGAGAGTAAACGTAAAAAGAAGGTTTTACAAGACTCACGTTAACAATATTGCAGCAGTACGCACACAATCGAAGCGCAGTAAGGATGGCTAGTGTAACTAGCAAGAATACCACGAAAGCAAGAAAAAGAAGTACGCTATTAACTATTAACGTACCTGTCTCTTCCGAAACGAATGAGTACGAGAGAGCACACGTGTCTACCATCGAATGAGGTTAGTCT
+
55:=9>CBBBCCCCCCDCCCCBCECACCCAFCCCBB>B@CBCCCCC@CC?C@BBA?AAAA2B@BBADBABBBBC<>>?@CCC5CB?C=@@@9ABB?BBCBCCCBB>B@BB@BCC?BCCCCBBBCBBBDBBBD@CCCC?CABBBBAA>B@CCC?BBCCC@A?>AAAABB@BA@AA@9>>==<3===999999(:@?B?>?CCBBB8;7;>>>9=:=ABBB@BBBBBCB@B?AAE>BAA>@??BCEBBABBCAAABCBBBBBBBBBA?>===>=AA@@<@;?B:99
@ATNG8:02452:06063
GATGGTAGGCACTGCGCACACATCCCCAGAAGATCAGGAACTCTAGAAGAATTCAGATTTTTTAACACGAGAGTAAAACGTAAAAAAGAAGGTTTTACAAGACTCACGTTAACAATATTGCAGCAGTACGCACACAATCGAAGCGCAGTAAGGATGGCTAGTGTAACTAGCAAGAATACCACGAAAGCAAGAAAAAAGAAGTACGCTATTAACTATTAACGTACCTGTCTCTTCCGAAAACGAATGAGTACGAGAGAGCACACGTGTCTACCATCGAATGAGGTTAGTCT
+
99:;5;9964::@@@@AABAAB::9:'9>?;>AAB::7;>BBBDDDD?BB@C@A?@::::::%;=BCCCCB?@:988-9@?ACCB@$95./)///&///)/<<<<@>CB@C@CC@CBB9;;BABCCCCCCCCAAAD?CBAB>AA@@@@??:@?AAA?BBBCCCBA=ACCCCC?BB?999499999+9<<9?BDBCB)BB?B:::CAAAA;?:>=@@:=:=@BBC@CCCBBB@3939999-:AA<?@@CDCCBBBBBAAABDBBACCDCA>>;>???@<AAAA:>:>C99:
@ATNG8:02452:06095
GATGGTAGTACATGATAGACGACACCAGAAGATCAGGAACTCTAGAAGAATTCAGATTTTTAACACGAGAGTAAACGTAAAAAGAAGGTTTTACAAGACTCACGTTAACAATATTGCAGCAGTACGCACACAATCGAAGCGCAGTAAGGATGGCTAGTGTAACTAGCAAGAATACCACGAAAGCAAGAAAAAGAAGTACGCTATTAACTATTAACGTACCTGTCTCTTCCGAAACGAATGAGTACAGAGAGTACGATATGTCTACCATCGAATAGGTTAGTCT
+
:::;.4;;9:4::9444;<5444454955.59<5551615=;;<:93<=.4.9<999499'5<>@A@CCCCECC>CBBBMKE5BB>B=@@A9ACC@C;;;CCCCC=@=AA>AAB?BAACBBBBB@@@AB@AB=AICC@CBCCCCCC?@?@00-0AA@A@BF@CCBCBC6;:5;AA<@@:::59>=;99:9:(7?<ADBBBDBBB?B>@@BB=A=@ABAA7;<AA@@@?B?BCB?@@@@<;;ABABBBBB??@@ABCBAAAB???A>??;<?8??B;@>==8=>
@ATNG8:02453:06098
GATGGTAGAGTATGCATGTGTATCTCCAGAAGATCAGGAACTCTAGAAGAATTTCAGATTTTTAACACGAGAGTAAACGTAAAAAGAAGGTTTTACAAGACTCACGCTAACAATATTGCAGCAGTACGCACACAATCGAAGCGCAGTAAGGATGGCTAGTGTAACTAGCAAGAATACCACGAAGCAAGAAAAAAGAAGTACGCTATTAACTATTAACGTACCTGTCTCTTCCGAAACGAATGAGTACATAGATATACGTATAGCTACCATCGAATGAGGTTAGTCT
+
@@BB7;;<<<:@<;;;;>>>>CBBAB@C@A>@B@>4839.44<?<<@:@@29;,9=99999:(99=966B@B<>BB<AACDJJJ1AA=@4;:9&55506<<<BA9:;@@;?A=ABB@BBBCCCBAAAABBBBA@<><9939?AACBBB?@=???499>?@889>@@?>>>388=AA@577//+/993777777&9;3/..78>@AB:>7;;;A:@:>=BBC=AFDBBBD@D=@@A9@;;5;@ABDCCBBBBCCBBAA@@@@@AAABC=@@@00,0:9=3:6;>AAA
@ATNG8:02455:06098
GATAGTGTCATATGAGAGTGTGTACTCATTCGTTTCGGAAGAGACAGGTACGTTAATAGTTAATAGCGTACTTCTTTTTCTTGCTTTCGTGGTATTCTTGCTAGTTACACTAGCCATCCTTACTGCGCTTCGATTGTGTGCGTACTGCTGCAATATTGTTAACGTGAGTCTTGTAAAACCTTCTTTTTACGTTTACTCTCGTGTTAAAAATCTGAATTCTTCTAGAGTTCTGATCTTCTGGTCTACTACACTGTACTCTACCATCGAATGAGGTTAGTCT
+
AB;?@DCBBBCJCBBBDCCCCCB@@@@;93:BBC>CC?C?CBCCCCB@BBBCDADACCCC@D?BBCBC::<CACCDDD5BBFAACC@CCBDADCB>BC?BCCCDC@CBBCCCCCACCC@B@BBCCCCBA?ACCC@CCGCCAAADCCCDAA@B@CCC@BB@B?BBCBBBCCC@CCCCC:B?A6;;BBB0ABBBB<@ABBCCCCCDACCBC2BBBBDAF@BBACCCCBCC=@@CABAA:;;B@BBBDCDCCCCCCCCCECDAA?BCBBCABCCB@B?BCAAA
@ATNG8:02456:06075
GATGTAGGCACTGCGCACACATCCCAGAAGATCAGGAACTCTAGAAGAATTCAGATTTTTAACACGAGAGTAAACGTAAAAAGAAGGTTTTACAAGACTCACGTTAACAATATTGCAGCAGTACGCACACAATCGAAGCGCAGTAAGGATGGCTAGTGTAACTAGCAAGAATACCACGAAAGCAAGAAAAAAGAAGTACGCTATTAACTATTAACGTACCTGTCTCTTCCGAAACGAATGAGTACAAGATATACGTATAGCTACCATCGAATGAGGTTAGTCT
+
A<@<C<?7?>=@BC@@=959555<2=<<;<::9@A=B=BBBBA@A?BA>B@@AA@?EED3C?BABBBBA<787-9<@@>>>(99457===2B@B?B;9:>A<5966:>>:?@@59;@?@ACBCCBBBCCCE@CA@@?AABBBAAB?C@CAA?BBCCCDCC@BBBABA?AC?AAA4:::::,7;;8889999%8<=@>=@CA;;:=B=A>@@<B:>;@@A>@@ACFFC@C>AAA;@@@=???@AAAB?BBAAABBCCAAAAAAA@<?===@<898?<?>BAAAA
@ATNG8:02463:06096
GATGGTAGAGAGACTGTAGCGCACCCAGAAGATCAGGAATCTAGAAGAATTCAGATTTTTAACACGAGAGTAAACGTAAAAAGAAGGTTTTACAAGACTCACGTTAACAATATTGCAGCAGTACGCACACAATCGAAGCGCAGTAAGGATGGCTAGTGTAACTAGCAAGAATACCACGAAAGCAAGAAAAAAGAAGTACGCTATTAACTATTAACGTACCTGTCTCTTCCGAAACGAATGAGTACTATGTAGAGCTCTATACTAATCGAATGAGGTTAGTCT
+
5<<<>B@:::545<<<<=>@CCCCC>BBBFBA@@BB?B@B==?>@<00+/477;;:9:9$3-49:;;9;;;;@7>0/////$//(/(///&/33,39;>;A>88,63:<6=9A88;;7;@@@==<>>>==>:==;;5::5:><:;5;8<=@8@@AABBCB<>>>>FE?AA=A::378733(2571575656#55.5@;AA>>><<B<@@AA;>:;;;:::;;;;;;>6;4755.5/0)/:9>:BBBBB@@:>?999@@@ABA==:>@;;5;;;B<@<A@>>=
@ATNG8:02469:06065
GATGGTAGCACACGAGATCTCATCGTACTCATTCGTTTCGGAAGAGACAGGTACGTTAATAGTTAATAGCGTACTTCTTTTTCTTGCTTTCGTGGTATTCTTGCTAGTTACACTAGCCATCCTTACTGCGCTTCGATTGTGTGCGTACTGCTGCAATATTGTTAACGTGAGTCTTGTAAAACCTTCTTTTTACGTTTACTCTCGTGTTAAAAAATCTGAATTCTTCTAGAGTTCCTGATCTTCTGGATATGAGTGACTCGTGCTACCATCGAATGAGGTTAGTCT
+
448<9>BBBBBAABBBA@ABBAAACCCBBA;9.9:@@<@E@C:;9BBBCC@BBCCC?B?BCBB?B?BBBBCCCCC@BBBBA1@?;>99:28A@@=AAA=AA=>>BBBB@BAAACBBB?BCA9=:=??>=>>?;?A@@7;;>>>>@@@AAAA>>>@<>>=<AA=A;?>>AAAAAA;???BA5A5:488887(8=::;3;=>?@@@>;;5::<:<&9=?@A<A<@@=>>>>==><@=@AAA>>7;;C=B>==???@@?ADAA=<=>?A<@@@@B:?=9:3:3:<A??
@ATNG8:02470:06070
GATGGTATATCTGTCTACGAGAGCCAGAAGATCAGGAACCTAGAAGAATTCAGATTTTTAACACGAGAGTAAACGTAAAAAGAAGGTTTTACCAGACTCACGTTACAATATTGCAGCAGTACGCGCACAATCGAAGCGCAGTAAGGATGGCTAGTGTAACTAGCAAGAATACCACGAAAGCAAGAAAAAGAAGTACGCTATTAACTATTAACGTACCTGTCTCTTCCGAAACGAATGAGTACGTGTGACGTACGTGAGCTACCATCGAATGAGGTTAGTCT
+
/4:<7<@BB:;;A666:6@>CCCC?AAA499@==@;@-0+0=@@;99897;;???@<<+<9:;8==BBBBBB=999FFAA0;;7:5:::(//399:=;;;;//)/6606-.(./..33558;=?>867B=A>>>;>@AA@<==<A;A<<7;>?>=8:;<?>>><B><=7<85.5=222)2883>>@>>.55,552289>=>995;//.37377755.5:785553832..'.66(///77:99977555==9999999>=@D=A655>;88895;498///
@ATNG8:02472:06105
GATGGTTGAGAGAGCTCTCTCATCGTACTCATTCTTTTCGGAAGAGACAGGTACGTTAATAGTTAATAGCGTACTTCTTTTTCTTGCTTTCGTGGTATTCTTGCTAGTTACACTAGCCATCCTTACTGCGCTTCGATTGTGTGCGTACTGCTGCAATATTGTTAACGTGAGTCTTGTAAAACCTTCTTTTTACGTTTACTCTCGTGTTAAAAATCTGAATTCTTCTAGAGTTCCTGATCTTCTGGATATGAGTGACTCGTGCTACCATCGAATGAGGTTAGTCT
+
CDBC>@7@BBAABCCBBBCCICCCBBBCCDCC@CBBB<BC?B@BCCCCCC@DCABB@DBBBBG@DBCDCCCBC@C=<;;;;$;::?;::5:DBB@BDC?BB>@@@CCE?AA@@BBAA>ABB=?=@BBBBAAB>BBBB=@@B?;;>>>>AACA???<@??=AA<A<AA>>>AA??9>=??>2?:>:=ADDD/A?666.7/////<<7;5;>>>.=;;;A;A5::6:==>???<B;AA???B7;;D=BB>==:::<@?===>>>>@B=A@>>=7:;>@:>:==A@@
@ATNG8:02475:06080
GATGGTAGTGTCATATGAGAGTGTGTACTCATTCGTTTCGGAAGAGACAGGTACGTTAATAGTTAATAGCGTACTTCTTTTTCTTGCTTTCGTGGTATTCTTGCTAGTTACACTAGCCATCCTTACTGTGCTCGATTGTGTGCGTACTGCTGCAATATTGTTAACGTGAGTCTTGTAAAACCTTCTTTTTACGTTTACTCTCGTGTTAAAAATCTGAATTCTTCTAGAGTTCCTGATCTTCTGGGATGTGTGCGCAGTGCCTACCATCGAATGAGGTTAGTCT
+
CCBC?CLGCBBBBA?CCCCCCDBBBBBACC;;8;ABA<BB:C@CCCBBCDBB<:6<6;5;BBA=B=@B@BBBCCC>BBBBB0:;64?>A<BAAA?CAB@BB@CCCHDC@CCAABCAA=C<;7;?BB<<<>00/7::7=>>>=;;;>>>CCAAAB@B00+0@:@>AA@@AB;;;4;@?@?.:4:99;;;;*;?@AA7;;BAAAB;;;BDMIG5CCBAB=B>CBFDCBCCBB@B@@@@HBB?BA@@5B000@@ABCCCCCCCBCBB@BCCCC@B@@@=@=@@;;;
@ATNG8:02478:06078
GATGGTAGGTGCACATGAGTGTATCCAGAAGATCAGGAACTCTAGAAGAATTCAGATTTTTAACACGAGAGTAAACGTAAAAAGAAGGTTTTACAAGACTCACGTTAACAATATTGCAGCAGTACGCACACAATCGAAGCGCAGTAAGGATGGCTAGTGTAACTAGCAAGAATACCACGAAAGCAAGAAAAAAGAAGTACGCTATTAACTATTAACGTACCTGTCTCTTCCGAAACGAATGAGTACGATGAGAGAGCTCTCTCTACCATCGAATGAGGTTAGTCT
+
:;;;@AAA@CABBBBBABCHHBBAA?@CC@BBAB@?<@?BBBCCBB@BC@C?BCDCCCCC1C@CDCCBBCCCDD>DBCBCCI1CC@D?BBB;CBCAC@@@BCAAA?B@BC?BBB>AABBBBCBCDDDBBBBB=CCDE?@??@BBBB?B?B:::;BBBBBCC@DAAACC?CA?CDC8<<877):>=9::9:99%:@;A98:BBBBC9975:>>0818?BBC@BCBABDC@C@BBB=BCE@;;;FFCBBB???BAAABBBABBBBBBB@C>?;A<???A9<6;A@:;
@ATNG8:02482:06098
GATGGTAGAGTATCATGTGTATCTCCAGAAGATCAGGAACTCTAGAAGAATTCAGATTTTTAACACGAGAGTAAACGTAAAAAGAAGGTTTTACAAGACTCACGTTAACAATATTGCAGCAGTACGCACACAATCGAAGCGCAGTAAGGATGGCTATTGTAACTAGCAAGAATACCACGAAAGCAAGAAAAAGAAGTACGCTATTAACTATTAACGTACCTGTCTCTTCCGAAACGAATGAGTACGAGAGAGCACACGTGTCTACCATCGAATGAGGTTAGTCT
+
////)/<ADDCCDBB;;;BAA;;;C@BBB@CECCCC?C?CCBCBCC?CC@C?BCCCCEDD1@>ABBBCCCCDDC<:;;BBBB0BB>B>BBB<BCC@DBBBBAC998;?BD@BBB?ECCBBBBBCCCBBBBDD@CCBB?BCCCCC??=AACBD@CDBB@BCB@CCCCB?=A??AAC>A@>;;3<9939====.?A?B??@BBBBB?B@CBBB<>;?ABA@=@@@A@BB@D@ECC=B;;8;BCBBABCBBBB899CCBBBBBBBBCC?B@@@B?BBBB@>8?B;::
@ATNG8:02484:06101
GATGGTAGGCACTGCGCACACATCCCAGAAGATCAGGAACTCTAGAAGAATTCAGATTTTTAACACGAGAGTAAACGTAAAAAAGAAGGTTTTACAAGACTCACGTTAACAATATTGCAGCAGTACGCACACAATCAAGCGCAGTAAGGATGCTAGTGTAACTAGCAAGAATACCACGAAAGCAAGAAAAAAGAAGTACGCTATCAACTATTAACGTACCTGTCTCTTCCGAAACGAATGAGTACACACTCTCATATGACACTACCATCGAATGAGGTTAGTCT
+
7777)//<5::::=:9:;5555555)5;;8=BC@@?;@7?;BCB@A<??;?8?>@@;;;;):5:<9::::;88808345==<<$45.5.5>>+<;;7;???=B=;;4;>;<5;;:29>>;@B@AACCA@@@00+000*4:::;>>=8><A666==??;>C@BBBBBB@BB>??>073;;;3;87/8@A@AA'?>9;AA?775<<<?;=<==8<::::55/55555;;49.55:3:66/69997>>>>@=>><;@::9??A@><<?:?87/9)//0?<><??966
@ATNG8:02486:06096
GATGGTAGCGAGCGAGTGTGTATACCAGAAGATCAGGAACTCTAGAAGAATTCAGATTTTTTAACACGAGAGTAAACGTAAAAAGAAGGTTTTACAAGACTCACGTTAACAATATTGCAGCAGTACGCACACAATCGAAGCGCAGTAAGGATGGCTAGTGTAACTAGCAAGAATACCACGAAAGCAAGAAAAAGAAGTACGCTATTAACTATTAACGTACCTGTCTCTTCCGAAAACGAATGAGTACGATGAGATCTCGTGTGCTACCATCGAATGAGGTTAGTCT
+
8>@A>B<66=<?;666=<<ABB;<;>AAB@BCBB;;49.44<::=@<@@;?:=>@;;;;;;#95>;<B>>CD;;;8;@A@AAA,@A>B=AAA9ADD@BBBBAAB;;2;=@@;@BB>AAABBCBCCCCCB9::C@CCBB?BBAA@@@B@D@CAA>ABAA@BCC@CBBBBB>?@;999499ACA398939>==?.;A>C7:9BBAAA>A?BCCD;?9>:CAA>A;;;AAA>A<AA@=3<00*0<<>BCEAAACBBCCCBAAA@@@AAAA=AA?>?;?BBC?A?@@;;;
@ATNG8:02445:06122
GATGGTAGTGTCATATGAGAGTGTGTACTCATTCGTTTCGGAAGAGACAGGTACGTTAATAGTTAATAGCGTACTTCTTTTTCTTGCTTTCGTGTTATTCTTGCTAGTTACACTAGCCATCCTTACTGCGCTTCGATTGTGTGCGTACTGCTGCAATATTGTAACGTGAGTCTTGTAAAACCTTCTTTTTACGTTTACTCTCGTGTTAAAAATCTGAATCTTCTAGAGTTCCTGATCTTCTGGTATGACTAGTATACTACTACCATCGAATGAGGTTAGTCT
+
:>;;9;;?A@DCC@<@BBBCEGCCDBA@@BDD?BABC<BB=@9?=BDBBC@DCCCCABACCCC@DBCCDCCCDCF>BBDDF5CC=@@@@;>BB;;;:A?BC@AACGFCAGDCCCCCIACCCACADBBBBBBB@BCCC@BBBECBCCBCCCGCDCC@CCD@BCC@CCCCC@A;;7;<;GG3A7;7;DDDC2A@;;;0:??@@@BCBD@CEFC5CCDED=<;;?AABBBB@>@?BBBCCC@BBC@CCCCAABIBBBCCBBCBCCB?BBBBB@BBBC?A?BDCCH
@ATNG8:02446:06111
GATGGTAGAGTACAGTGTAGTAGATCAGAAGATCAGGAACTCTAGAAGAATTCAGATTTTTAACACGAGAGTAAACGTAAAAAGAAGGTTTTACAAGACTCACGTTAACAATATTGCAGCAGTACGCACACTATCGAAGCGCAGTAAGGATGGCTAGTGTAACTAGCAAGAATACCACGAAAGCAAGAAAAAGAAGTACGCTATTAACTATTAACGTACCTGTCTCTTCCGAAACGAATGAGTACTGTATCTATGTGTGCGCTACCATCGAATGAGGTTAGTCT
+
CDCC?CCCDDABBDDBBBCBCCCBB@AACADBBB@@=A8<<BCEDD@BB?B@BBB???AA2@?BBBABCCBBBA:@@?A@@@0@A;A<@@@7ABB?BCCCLFJBB@B@CC@CCC@C@@@DDCC@CCDDBBBBBCCCD<@?CCBCBC>B@B??>@CBBBAAA?CAA?A?=??=CAD?BBA@@9@==9=>@@?2@A>B@>?CCCCA;?;??AD<A<AACAB?ABAAABC@B@CEE>C::9:ABBBAACCCCBBBBBBAAAAA99:CC?EABBA<=A;;6;=>B@@@
@ATNG8:02449:06126
GATGGTAGTACATGATAGACGACACCAGAAGATCAGGAACTCTAGAAGAATTCAGATTTTTAACACGAGAGTAAACGTAAAAAGAAGGTTTTACAAGACTCACGTTAACAATATTGCAGCAGTACGCACACAATCGAAGCGCAGTAAGGATGGCTAGTGTAACTAGCAAGAATACCACGAAAGCAAGAAAAAGAAGTACGCTATTAACTATTAACGTACCTGTCTCTTCCGAAACGAATGAGTACGAGAGTCAGAACAGAGCTACCATCGAATGAGGTTAGTCT
+
:::;@AA=@<:;CDB;;9BA@@@@@=@BB=@ABD;;9;?BDEDDBB>AA6;4;>>==>@@0@>C@ABCCEC;;:0;;;;BBB0@@;@;B@B9BDEBBBBCA@@@@5;5;C@@@A?BC@A@BAABBAABBBBC?CB;;6;;AABBCC?C@E;:;;DCCBBBG>B@@;<;?BC@CAA8::::@9@9:39:::9(8=5>8>>BCBDC>A<@A??8?9>@BBC@CBAAAAB@B@BA@9B00+000=@AABBBAAADCBB?BACBBBA?;7;000>9;;?@:@:=B?@@
@ATNG8:02450:06142
GATGGTAGCTCGCTGATGATATCTCCAGAAGATCAGGAACTCTAGAAGAATTCAGATTTTTAACACGAGAGTAAACGTAAAAAGAAGGTTTTACAAGACTCACGTTAACAATATTGCAGCAGTACTCACACAATCGAAGCGCAGTAAGGATGGCTAGTGTAACTAGCAAGAATACCACGAAAGCAAGAAAAAGAAGTACGCTATTAACTATTAACGTACCTGTCTCTTCCGAAACGAATGAGTACACACTCTCATATGACACTACCATCGAATGAGGTTAGTCT
+
<>CC>AAA@?4:55@?@@@@@;;:@269@=9:;A;;4;=;;:A@?@@B@<@<000:7;;;+;6788>=CBBAAA99794444$4;7<.555&5>>?><AACBB@@<A=;;5;@@:?BAABBBHABBCBBBBB@BBBA<@@AAA@@A=@9=00+0@>/0/=A=@@ABAA<==9=>96<;88818:?<;>>??1>C@BBAABB@@@0000@@;7=78=@@@>AA>==9817137<6;=@<@B=CBB@BBBBBBA799>>@BBBBBBC>B744>89=8839;?@B99
@ATNG8:02451:06119
GATGGTAGAGAGAGCTCTCTCATCGTATCATTCGTTTCGGAAGAGACAGGTACGTTAATAGTTAATAGCGTACTTCTTTTTCTTGCTTTCGTGGTATTCTTGCTAGTTACACTAGCCATCCTTACTGCGCTTCGATTGTGTGCGTACTGCTGCAATATTGTTAACGTGAGTCTTGTAAAACCTTCTTTTTACGTTTACTCTCGTGTTAAAAATCTGAATTCTTCTAGAGTTCCTGATCTTCTGGTGAGATATGCATGATGCTACCATCGATTCGAGGAAGTCT
+
DCAA>ABBBBBCCCB@AACEHFFCBCCCC::::BBC=CD@B@BCCCCCD?BBBCC@C?CCCD@C?BBBBBBBBB@BBBBB3BB?CBBB>BCCC?CBD@BB<>>@CCD?BBBCCBBB=B=>9>;@@>>>88:<AAAA;@@@???>>>>AAA@88:<?@@<AA=A<AAA@@@@?>4<8888)9:>:98888(8>///)//////;88=8><=<.69<<?;?;==9=???=>><@=@@@>>>7;;?=AAA@??>@???AA@@@>99959///6606;==:@6::=A
@ATNG8:02454:06123
GATGGTAGCGCACACATAGCAACAGTACTCATCGTTTCGGAAGAGACAGGTACGTTAATAGTTAATAGACGTACTTCTTTTTCTTGCTTTCGTGGTATTCTTGCTAGTTACACTAGCCATCCTTACTGCGCTTCGATTGTGTGCGTACTGCTGCAATATTGTTAACGTGAGTCTTGTAAAACCTTCTTTTTACGTTTACTCTCGTGTTAAAAATCTGAATTCTTCTAGAGTTCCTGATCTTCTGGACGACGCGCACTGACACTACCATCGAATGAGGTTAGTCT
+
9::;:;9><CBBA@><<>0//2///:55/7///88;3;<7;7;<<<<BB79;BBB@C>BBBC70,0>0//7777=266?>>(55254;>09;55.599999466<=<@=AAACECCC?ABC?B=AAAB;;;;7;CCC?FBBACBBBCBBBBBBBB@CCC@AA>A7;;@;;;B;;6;CBBB;A>B>:;;;;*;;>@@6;;DCBBCBFC>BBBB0BBBCC@B>BC>BBBBBCC@C@CCEBBB?AA@=@@:;;;<BBBDCBBCCAAAB?BBBAB@@AAB?@=BBBBA
@ATNG8:02462:06125
GATGGTAGCATCATGCATATCTCACCAGAAGATCAGGAACTCTAGAAGAATTCAGATTTTTTACACGAGAGTAAACGTAAAAAGAAGGTTTTACAAGACTCACGTTAACAATATTGCAGCAGTACGCACACAATCGAAGCGCAGTAAGGATGGCTAGTGTAACTAGCAAGAATACCACGAAAGCAAGAAAAAGAAGTACGCTATTAACTATTAACGTACCTGTCTCTTCCTAAACGAATGAGTACGTGTGCGACGTGTCTCCTACCATCGAATGAGGTTAGTCT
+
@@CC@BBBBCCBCB@ACBAAGDDGD@CDC@BABA@@<@<ABCA@@??BB<?=?A@?BCCCC(BCCCCCBBB@??:>?@@DDD5A@<@=@@@9@CCAC:;;EEB?@;@?AA=@@C=@@BCBBCCCCDCCCBBDACBCC?BBBBCCCC@DACBB@BBBCCCCC?CDCCBC?BB?BBB=?>DFD:>>>8<==??2AB?CBAABBCCC?B>@=;;4;5;=BAB?@@@@@BC?B?BAA<A::6:::ABBBAAACBBBBBFBCBABB?CCC?B@==D=BB;;8;<AC@??
@ATNG8:02463:06112
GATGGTAGGCACTGCCGCACACATCCCAGAAGATCAGGAACTCTAGAAGAATTCAGATTTTTAACACGAGAGTAAACGTAAAAAGAAGGTTTTACAAGACTCACGTTAACAATATTGCAGCAGTACGCACACAATCGAAGCGCAGTAAGGATGGCTAGTGTAACTAGCAAGAATACCACGAAAGCAAGAAAAAGAAGTACGCTATTAACTATTAACGTACCTGTCTCTTCCGAAACGAATGAGTACACATCGTCGTGTCGTGCTACCATCGAATGAGGTTAGTCT
+
444>5:::5:4////)////9;;;;;4;<<8:99:55.5.///////)/7)/)4999;;;;)969////:99::=255==@@@+?<)/)///&///5///7::554.57<=:6669<<<>=B=;<A:99995=04499344488888297444.4;9:?;<=7<<</0/5--(---(-//882:==688888)8;6;;8333966279;99>77379>>>:>=<@@9948<BAA>A@@;:98;=;<=>:::<;555<<<<<=;;8858888<68844448>=>=<
@ATNG8:02465:06120
GATGGTAGCACACGAGATCTCATCGTACTCATTCGTTTCGGAAGAGACAGGTACGTTAATAGTTAATAGCGTACTTCTTTTTCTTGCTTTCGTGGTATTCTTGCTAGTTACACTAGCCATCCTTACTGCGCTTCGATTGTGTGCGTACTGCTGCAATATTGTTAACGTGAGTCTTGTAAAACCTTCTTTTTACGTTTACTCTCGTGTTAAAAATCTTAATTCTTCTAGAGTTCCTGATCTTCTGGTGTCTGATCTGTATCACTACCATCGAATGAGGTTAGTCT
+
CCED@CCAAADDBBBCCCCCCCCJCBBCCBBB>ABBC>CD@CADCCBBBC?BBCBB?B@CCCC?D9AACDCD?=?7?====+BC>BBBB=BDCC?BBB>BB<779B@@=ABDCCBBA?AAA>A>A=====>>;A@@>9>>>>>>>>@@AA<<<>?;;>=;?A<A<AAA=AAAAC;?@@AA6A:=:::999+:>;9;06/////>=<?9====+<==:>=B=@@9:///===6:6:?766=<@@@=BA>==>A@@@@@@AAAAADD6<<<<B=B?=<6<6<<=<<
@ATNG8:02465:06124
GATGGTAGCACGAGTCACTCATATCCAGAAGATCAGGAACTCTAGAAGAATTCAGATTTTTAACACGAGAGTAAACGTAAAAAGAAGGTTTTACAAGACTCACGTTAACAATATTGCAGCAGTACGCACACAATCGAAGCGCAGTAAGGATGGCTAGTGTAACTAGCAAGAATACCACGAAAGCAAGAAAAAAGAAGTTACGCTATTAACTATTAACGTACCTGTCTCTTCCGAAACGAATGATACGTGTGCGACGTGTCTCCTACCATCGAATAGGTTAGTCT
+
BBBE@CBBBB;66<;@?>=BAA@==85950559959.54595555;7<<7;7;@@BBCCE3B>AA??@???==>7>?B=>>>+6986;@@@0???@C>CCAA=;;59.9?;@BC<??:9:BBBECAAAAA@A?BBBC?AACCCCCD>@<>00,0@@@A@AA?CBBBBA=::6:9>;@=000*000+000000%0>97707;AAABB?A;><>><?;>>BBB=A;;::9?:=:=<<6;73-388:===;;;77393333373=6;88:8776828772735557:
@ATNG8:02465:06126
GATGGTAGCACGAGTCACTCATATCCAGAAGATCAGGAACTCTAGAAGAATTCAGATTTTTTAACACAGAGAGTAAACGTAAAAAAGAAGGTTTTACAAGACTCACGTTAACAATATTGCAGCAGTACGCACACAATCGAAGCGCAGTAAGGATGGCTAGTTTAACTAGCAAGAATACCACGAAAAGCAAGAAAAAGAAGTACGCTATTAACTATTAACGTACCTGTCTCTTCCGAAACGAATGAGTACAGAGAGTACGATATGTCTACCATCGAATGAGGTTAGTCT
+
>@::9==@BABB@@@>@9:59::;@:BBB=>=;;;9.5499=696=9=@?A;;;99499:9$05>;//////;988/73444444#39-3-333&33329:=;;:==C>C?AB?BBC@BBBCCCCBCICCBBBAA=@BBC@CCDCCBBB?@<>00*0<<8<?8=;;?AC<?;8834:;-33337;0;;>9;;;;;.=><?BAA<>900+0,088=+0+089;=9::?78387;;;>=6<::49:>>00/:7<:<<<B@@@==<ABAAAA?B@AAA<>???9=8=>;;;
@ATNG8:02473:06110
GATGGTAGTATAGAGCTCTACATAGTACTCATTCGTTTCGGAAGAGACAGGTACGTTAATAGTTAATAGCGTACTTCTTTTTCTTGCTTTCGTGGTATTCTTGCTAGTTACACTAGCCATCCTTACTGCGCTTCGATTGTGTGCGTACTGCTGCAATATTGTTAACGTGAGTCTTGTAAAACCTTCTTTTTACGTTTACTCTCGTGTTAAAAATCTGAATTCTTCTAGAGTTCCTGATCTTCTGGGTGCGCTACAGTCTCTCTACCATCGAATGAGGTTAGTCT
+
CCBB@BCDBBB;;5;;;9;<<;;@BBABBCCD@CBBE>BC?C?BAABBA@=@A?9879<?CCC@C@>@@BAAAAA>ACFCC2BB?BCCC>CCBB;??@<>?9<=<>9937=><=?>><>??=D>@A@888=>:>>?@=AA@@@>>>@?@AAA;:;:;;;<AA;@<;<;=BA@??5;;>>>/>1818>EEE/DA@@@698AAAA==;;6;???/?;;;>9=8=?:>>AA???=B=>>>??A=A@@?766///9==<??BB???@BB<@:;;@<;:;D;><>AA==
@ATNG8:02474:06116
GATAGTATAGAGCTCTACATAGTACTCATTCGTTTCGGAAGAGACATGTACGTTAATAGTTAATAGCGTACTTCTTTTTCTTGCTTTCGTGGTATTCTTGCTAGTTACACTAGCCATCCTTACTGCGCTTCGATTGTGTGCGTACTGCTGCAATATTGTTAACGTGAGTCTTGTAAAACCTTCTTTTTACGTTTACTCTCGTGTTAAAAATCTGAATTCTTCTAGAGTTCCTGATCTTCTGGCGCTCTGTCACGTCTGCTACCATCGAATGAGGTTAGTCT
+
;;<@BBBBCCCCCABBCGDCICFBBBCCD?B;;;7;A?D?AA@BC@@AABAAB?B?CBCB?B@CBAAABBCC?ABBAA2BA>BCCC<@ABB@BBB?BC?AABDGF@CDBBBCCC@BAA?A?@CCC@@AC@CCCC@CBBCCCCCCCCCCBBAB?BBB?CCAD@BBAAACCCD>A;;;;.;5;=AAABB5BCCGD=BBCCCCCBBB>BBBB0BBBBB?B?BCACCCCCCC@C@BBBBBB=@@A?AABAB;;;CCDCDCDCBBCC?@@ABD?;;;B@C@CCCBB
@ATNG8:02478:06146
GATGGTAGGCGAGAGTGAGACGCAGTACTCATTCGTTTCGGAAGAGACAGGTACGTTAATAGTTAATAGCGTACTTCTTTTTCTTGCTTTCGTGGTATTCTTGCTAGTTACACTAGCCATCCTTACTGCGCTTCGATTGTGTGCGTACTGCTGCAATATTGTTAACGTGAGTCTTGTAAAACCTTCTTTTTACGTTTACTCTCGTGTTAAAAATCTGAATTCTTCTAGAGTTCCTGATCTTCTGGTGAGATATGCATGATGCTACCATCGAATGAGGTTAGTCT
+
;;<>@BBC@BC@ABBCCCCCCCABBCEBCCBB=@:997;B@DADCBBCBB>BBBAA?C?BBBD?A=:89>>;98;2?=@@@/>@;<999238;?9A@B>BA?BBBBBB@BBBBBBBB>@8:5:;>>?==>??=B@@?6<<AA<<<=>>A?A?===9<=<:>><?<AAA?>@@BB:>=@@@5@;?:>>AAA/AA>=>5>?>;;;?@;;8;AAA/A>>>A;@;:;7;???BBB<A<?>@AAA:==@<AA>>>AAAA?A?>>==>99949///;488<<8<;=<>>?
@ATNG8:02479:06135
GATGGTAGGCACTGCGCACACATCCCAGAAGATCAGGAACTCTAGAAGAATTCAGATTTTTAACACGAGAGTAAACGTAAAAAGAAGGTTTTACAAGACTCACGTTAATAATATTGCAGCAGTACGCACACAATCGAAGCGCAGTAAGGATGGCTAGTGTAACTAGCAAGAATACCACGAAAGCAAGAAAAAAGAAGTACGCTATTAACTATTAACGTACCTGTCTCTTCCGAAACGAATGAGTACTACTCTCAGAGACACACTACCATCGAATGAGGTTAGTCT
+
::94.4:;7:?;;=@=?;;=;;ABA5@CC?CBAB@@=A<AABBCDH@BC@B?BDDCDCCC2A?ACCCCCAB???9??@A@A@0>@;@2;;;-;A@?ABCAEGDDC?B?@@<@CC=AABBBCDCCCCCDCCBB?BBBB@CBCBBCBA=A>A;;7;AC:;:CB@CCCCBCABB>AA94;=773)3994333788%9??ABBCBA@??<>:>B>><>===B@@=@BAAAAA?B>AAB=B??=?BCCBDDCCC@@ABCCBAABBBAAAAA<@>>>@;?A::8:<@AAAB
@ATNG8:02481:06140
GATGGTAGTACATGATAGACGACACCAGAAGATCAGGAACTCTAGAAGAATTCAGATTTTTAACACGAGAGTAAACGTAAAAAGAAGGTTTTACAAGACTCACGTTAACAATATTGCAGCAGTACGCACACAATCGAAGCGCAGTAAGGATGGCTAGTGTAACTAGCAAGAATACCACGAAAGCAAGAAAAAAGAAGTACGCTATTAACTATTAACGTACCTGTCTCTTCCGAAACGAATGAGTACGTGTGCGACGTGTCTCCTACCATCGAATGAGGTTAGTCT
+
>::;:CBBCBCCCDBBBBBB<<;DD@BBB@CBB@99166;AABBB@?CB?B@CBBBDDEG5C;;;DCCCECGCI>CBBCDDD5BC@CACDF:BCCACCCCCDC;:;;@CCACCC@CBCBAAAABEBBBCCB@=@C997;BC@@ADD@C?BBA?ACBBBDHE@BCCCAA>AB?A@@9<<887-9998999999$7>8;;8===BBB>A>@BDD@C@D?BAA?ACDCCCCAE@@@@;ABB@A@@CCDBAAAAAAABCBCBBBAA=A??;?BFEC?BBBC?B@>CBBB
@ATNG8:02483:06152
GATGGTAGAGTACAGTGTAGTAGACCAGAAGATCAGGAACTCTAGAAGAATTCAGATTTTTAACACGAGAGTAAACGTAAAAAGAAGGTTTTACAAGACTCACGTTAACAATATTGCAGCAGTACGCACACAATCGAAGCGCAGTAAGGATGGCTAGTGTAACTAGCAAGAATACCACGAAAGCAAGAAAAAGAAGTACGCTATTAACTATTAACGTACCTGTCTCTTCCGAAACGAATGAGTACACACTCTCATATGACACTACCATCGAATGAGGTTAGTCT
+
BACC@>ACBBBBCAA;99DAAAFCC@BBCFCBBB@@=@@BBBBBAA>A@?A?9::@?@?A2A>BBBBBBBBAA@:A@ABABB2AB=A2;;;6;BB?CBBBCCDAB@B>BC?BCC@BBAACBBDGIICCCBBC@CBAA@CBBBBB@?=@@C;;;;CCCCCDC?CBCBAB@CC?@@??AC@@>8=:929A@@A3@A=@999BAA@?6;7:>AA8=99:@BA>AA@@@AA?B?BAC>BBC?BAAABBCCBBABBBBCCBBCAABBBBC@CBBAB=ABAA?A<?@@@@
@ATNG8:02490:06142
GATGGTAGACATATCGTACTCTCTGTACTCATTCGTTTCGGAAGAGACAGGTACGTTAATAGTTAATAGCGTACTTCTTTTTCTTGCTTTCGTTGGTATTCTTGCTAGTTACACTAGCCATCCTTACTGCGCCTCGATTGTGTGCGTACTGCTGCAATATTGTTAACGTGAGTCTTGTAAAACCTTCTTTTTACGTTTACTCTCGTGTTAAAAATCTGAATTCTTCTAGAGTTCCTGATCTTCTGGATATGAGTGACTCGTGCTACCATCGAATGAGGTTAGTCT
+
448:5:>>CCBBBCDC<AABB>>=<<=>5554.4:>:1:>:>7@??@<DC@?<A@@9?9>;@>;?6:33399933,33333$371<>>9.3/0(/68686//*/;=;<>:?;@@???@<?@@=A=BA>;;;>8==>>>6;;?A@@?>?@BA>888;5898;AA7;7;A@??>=<<056<;;,84949;;;;,--999*,,9,--7<9<59897)59A??9?=@@8;;AAA@@=?<??????<?@@<@?BBDB;;<@@@>>>@===A=??>>>;??BB=C=>>>@@
@ATNG8:02447:06163
GATGGTAGGTGCACATGAGTGTATCCAGAAGATCAGGAACTCTAGAAGAATTCAGATTTTTAACACGAGAGTAAACGTTAAAAGAAGGTTTTACAAGACTCACGTTTAACAATATTGCAGCAGTACGCACACAATCGAAGCGCAGTAAGGATGGCTAGTGTAACTAGCAAGAATACCACGAAAATGCAAGAAAAAAGAAGTACGCTATTAACTATTAACGTACCTGTCTCTTCCGAAACGAATGAGTACAGAGAGTACGATATGTCTACCATCGAATGAGGTTAGTCT
+
:;<<@B@?;>A@A559<@::;AA;;4;;;49;::??9@499?A@AB?BA<@==@?99:9:';8::5>:;>////)///2777+/5.69===0;;9394444::444(34992833-39<;>====;666<6669>BB=:==C>>CCC?C@AAA<@;;9>5659===>?B6::+00;*.-----&--560689999%683----799:<7;7888849;75;;;4999::9?>A=AAA;A@?;@@@AAABBBBCBBBBCDBCCAABBBBC@AAAAA=:9:?;?>BB>>>
@ATNG8:02449:06163
GATGGTAGGCGAGAGTGAGACGCAGTACTCATTCGTTTCGGAAGAGACAGGTACGTTATAGTTAATAGCGTACTTCTTTTTCTTAGCTTTCTGTGGTATTCTTGCTAGTTACACTAGCCATCCTTACTGCGCTTCGATTGTGTGCGTACTGCTGCAATATTGTTAACGTGAGTCTTGTAAAACCTTCTTTTTACGTTTAACTCTCGTGTTAAAATCTGAATTCTTCTAGAGTTCCTGATCTTCTGGATACACTCATGTGCACCTACCATCGAATGAGGTTAGTCT
+
44>>:BBB?@99;595;@BBECCCICC@CCBA=A;;;,:@2:2994==A@=AC000900/88478::?BAB?>?>=????0@A0//;;;5//48=7:<:89=5777925+2552229=5>??<?;@=888686=AAAA;@@@A;;;AA@?==:732),,,(,60828><652877.52225&206.25555'27...'.(.3...788<4877+7///5/5/795<@@@AAA<A<AA>=;<5::?<@?<<</----/;;99>::::7</--60-,-606(--358
@ATNG8:02451:06168
GATGGTAGTCTCAGATAGTCTATAGTACTCATTCGTTTCGGAAGAGACAGGTACGTTAATAGTTAATAGCGTACTTCTTTTTCTTGCTTTCGTGGTATTCTTGCTAGTTACACTAGCCATCCTTACTGCGCTTCGATTGTGTGCGTACTGCTGCAATATTGTTAACGTGAGTCTTGTAAAACCTTCTTTTTACGTTTACTCTCGTGTTAAAAATCTGAATTCTTCTAGTGTTCCTGATCTTCTGGAGATATCATCAGCGAGCTACCATCGAATGAGGTTAGTCT
+
C@@A9;;BBDBD;;=CCCBDCCCBCBCCCC;;:;BBD=CCADACCCCCAA=ABBBB@C?BBBB?B?CCA@;?A@@;>@AAA,AB8;:DD=@;@=9A<B>BD=;;@CCDADCDCCCCC@DCC@B>BAAACFCC@CBAA=BBBCCCCDE;;;B@ACD@CBB?BB>A>@@@BA@@@B?@B@CD9B=A=A@BBD0CB@@A;B;;;CCABBDADECE2C;;;B?B?;;8;BBBAA@?B@BBDCBB>@@C?ACBDCCECCCFCCCBAAA;;5;;;;@?BBCC@DACBBAA
@ATNG8:02451:06190
GATGGTAGATACTCGCTGATACACCCAGAAGATCAGGAACTCTAGAAGAATTCAGATTTTTAACACGAGAGTAAACGTAAAAAGAAGGTTTTACAAGACTCACGTTAACAATATTGCAGCAGTACGCACACAATCGAAGCGCAGTAAGGATGGCTAGTGTAACTAGCAAGAATACCACGAAAGCAAGAAAAAAGAAGTACGCTATTAACTATTAACGTACCTGTCTCTTCCGAAACGAATGAGTACGAGAGAGCACACGTGTCTACCATCGAATGAGGTTAGTCT
+
=?9405:=CABAAABAAACDCBBBB=BBC@CBCC@@=@>A;;::9A?BB>A?A@@?????1?=ACC@ABCCBBB=??A@???,;;5:2999&9::;9996?D<AB?@?@B>ABB?BBAABCDCCFDCCCCDD>AB@@=@BBBCCA@<><@00-0BBAAACD?BBBCCC@CD?BBB>AA99927<>:99::99%9@;A?@?BBBBB>=:=<>>8=8==;;;5<<;;;BA?A?BBB>BEF?AAABBBBBBBBBBAAABBBBBBBBABC?B>;;E>==;;7:<AC:::
@ATNG8:02454:06193
GATGGTAGGAGACACGTCGCACACGTACTCATTCGTTTCGGAAGAGACAGGTACGTTAATAGTTAATAGCGTACTTCTTTTTCTTGCTTTCGTGGTATTCTTGCTAGTTACACTAGCCATCCTTACTGCGCTTCGATTGTGTGCGTACTGCTGCAATATTGTTAACGTGAGTCTTGTAAAACCTTCTTTTTACGTTTACTCTCGTGTTAAAAATCTGAATTCTTCTAGAGTTCCTGATCTTCTGGTGTCTGATCTGTATCACTACCATCGAATGAGGTTAGTCT
+
@@AC>ACB@CBCBBBAA@CCBABBBCCBCCAA?ACCC>CC@C@@@@CDCC@CDBBB=C@CCCC?C?BAABBBCA@>ACCCC3BB<A@BB9BB@@<@?=9>?7<<@AA@>AABBBBBB>BAA:@;?===>>>>;?AAA:>>??@@@?>?A@A?>>>89<<:=<8><@@@AAA@==:=>@HD;D6;5::::9+;>>>>5=;;;;;@9::18988(5=@@A<A=??;?AA@?>>=D>@@????;>>D=>>?>>@@D@@A@@A>>>?>>9><;993999<8<:??:::
@ATNG8:02455:06174
GATGGTAGCTCTGCTCTGACTCTCGTACTCATTCGTTTCGGAAGAGACAGGTACGTTAATAGTTAATAGCGTACTTCTTTTTCTTGCTTTCGTGGTATTCTTGCTAGTTACACTAGCCATCCTTACTGCGCTTCGATTGTGTGCGTACTGCTGCAATATTGTTAACGTGAGTCTTGTAAAACCTTCTTTTTACGTTTACTCTCGTGTTAAAAATCTGAATTCTTCTAGAGTTCCTGATCTTCTGGATATGAGTGACTCGTGCTACCATCGAATGAGGTTGTCT
+
444:8>?CCB=BCDDCBBBCFCDBB;:;C;9;6;A@D>BC@C@BCCCBFFACCCCCAC?BDBB>C@CDCBBBBAA>@ABBC5BE@BBCD?EBBC?BCB?BC8<;=DDIFGDDCCCCCBCCC?@=ACCCBCCC?BCBC@BGCDCBBBBBBBBBAAA?AAA@BB?A@CCCCCCCCFABCCCC9C:==;GKMJ2CCCCC?HDBAABCAAA=ABCB2B;;9CAF@CCA;;;ABAB>B>@@BCBD?B@A?ABBBCCFCCCCDCG;;;CGG@<;;AB>AABB@A>AA:;
@ATNG8:02455:06182
GATGGTAGCGCACACATAGATACAGTACTCATTCGTTTCGGAAGAGACAGGTACGTTAATAGTTAATAGCGTACTTCTTTTTCTTGCTTTCGTGGTATTCTTGCTAGTTACACTAGCCATCCTTACTGCGCTTCGATTGTGTGCGTACTGCTGCAATATTGTTAACGTGAGTCTTGTAAAACCTTCTTTTTACGTTTACTCTCGTGTTAAAAATCTGAATTCTTCTAGAGTTCCTGATCTTCTGGGTGTATCAGCGAGTATCTACCATCGAATGAGGTTAGTCT
+
;;<>@CDCCBBBCCCBCCCCCDCBCCBBBC;:8:BBB<BB@D@CCCCCCB@CCCDC@C?BBCC@C@CBCCBBBBB?BCDDD1BB?B@AA<ABBBACCC?BB=;:;C@A?AGFGGCCC?A@C@C@CCCCBBBG@BCCC@CCCDCABBDCBCBBBBB@CCC@CC@C>BABBBBBBB>AAAA@7@=B>AAAAA2AAABB<@@CBCCCBBB@EGJG5CBBCCAC@CC@CCBCBCB?B@CCBCCC?BABE?CBBBCCCCCCCBABCCDEDACAB@D?@@@C@B?CC:99
@ATNG8:02462:06164
GATGGTAGTATAGAGCTCTACATAGTACTCATTCGTTTCGGAAGAGACAGGTACGTTAATAGTTAATAGCGTACTTCTTTTTCTTGCTTTCGTGGTATTCTTGCTAGTTACACTAGCCATCCTTACTGCGCTTCGATTGTGTGCGTACTGCTGCAATATTGTTAACGTGAGTCTTGTAAAACCTTCTTTTTACGTTTACTCTCGTGTTTAAAAATCTGAATTCTTCTAGAGTTCCTGATCTTCTGGTGTCGTCTATCATGTACTACCATCGAATGAGGTTAGTCT
+
8?:;04=;@;94;5559959555669@<=C?@:@@@@;?@>A=::5C>@A=AA@??;?:=@?A<A<>>><;;88>6?>>>?.<<;?9992799?084<:<>?BBABBB>@AC=>=@C687B<A5;:=<<99949:::;??CB??><66<>>///5/6575:<8=<>@:8:89<=387878(74<086>>>+67666.65=///57/55'/787'6//--(-4//).688979;@=@?@?;;77==9/--997--/9::>@???==<7<///97;:>A=C:==EA;
@ATNG8:02473:06199
GATGGTAGCACACGAGATCTCATCGTACTCATTCGTTTCGGAAGAGACAGGTACGTTAATAGTTAATAGCGTACTTCTTTTTCTTGCTTTCGTGGTATTCTTGCTAGTTACACTAGCCATCCTTACTGCGCTTCGATTGTGTGCGTACTGCTGCAATATTGTTAACGTGAGTCTTGTAAAACCTTCTTTTTACGTTTACTCTCGTGTTAAAAATCTGAATTCTTCTAGAGTTCCTGATCTTCTGGGCAGACTCTCACACGCCTACCATCGAATGAGGTTAGTCT
+
:::;=A??BBACBBBCBBBAAC?;?B;:9CB@=ABAB;AA?B@;;;CCBA@BBBBB?C;;9>A;>?CBAAAAA=>489373$374<?@<5A=>B@BBB>AA;=>?AAB?BBB:99FC@BBB@B:==>>>?@A>B@@?388BCB@@<<====?>>>:688>@@<?<?BA???BBB7;;?@@5@=A<@@BBA/AA?@?5>==;;;@@@@<ADDD/A888?:>:==8=>>?>>>=A=BAB@==///==6<776;:@=>>??@@9466623---=077=@;><>@@@A
@ATNG8:02475:06173
GATGGTAGAGAGAGCTCTCTCATCGTACTCATTCGTTTCGGAAGAGACAGGTACGTTAATAGTTAATAGCGTACTTCTTTTTCTTGCTTTCGTGGTATTCTTGCTAGTTACACTAGCCATCCTTACTGCGCTTCGATTGTGTGCGTACTGCTGCAATATTGTTAACGTGAGTCTTGTAAAACCTTCTTTTTACGTTTACTCTCGTGTTAAAAATCTGAATTCTTCTAGAGTTCCTGATCTTCTGGTATACACACTCGCTCGCTACCATCGAATGAGGTTAGTCT
+
<@>:7;>CBCBBBCBMCBCCHCCCCBBB;;9B7AACF8@@?C>AA966AB>9995:5=5:@AC?CAB???CCBBF@BAAAA2@?;?:::(7?<?=A:928<3773933.3?A@BBBB@>>?:=8=>>>>>@C=@@>>:>:::>;;;@@?>>>8888;::;:;6;<;:;?@?AAA<=<=DF6D7;7;9;<<,9:777)--6---766::????*9????;?;::5:==A=>>=A:=>==?@<>>B;:;;?>A>>=>AA;;<?;;;A=A;;;=7998;1617<:66
@ATNG8:02476:06169
GATGGTAGATACTCGCTGATACTCCCAGAAGATCAGGAACTCTAGAAGAATTCAGATTTTTAACACGAGAGTAAACGTAAAAAGAAGGTTTTACAAGACTCACGTTAACAATATTGCAGCAGTACGCACACAATCGAAGCGCAGTAAGGATGGCTAGTGTAACTAGCAAGAATACCACGAAAGCAAGAAAAAGAAGTACGCTATTAACTATTAACGTACCTGTCTCTTCCGAAACGAATGAGTACATAGATATACGTATAGCTACCATCGAATGAGGTTAGTCT
+
AAAA?BBBBBCBBAABAACECBBDD=CCD@BABC@@>@@BBBBBBC>AAAD?AA@BBCCC/A=AAAABBBBBBB=BBBCCCC5@@;@<@@@9@BB?CBBBCCDCB@C@BB?BCC@BBBCCCDD@CCCCCCCD?CCCB?BBCCBBBB>B?B??<?BBBBCCD@CAAACC?AA?BBB>AA>==7???;?CDDD/CC?B>>>BCCCC<:8;@AA=B<AADCB=@@@@@BB@C?CDC=ABB????BBBDCCACCAAAA@CCCC====AB=A:::A=@@>>;>=@BA@@
@ATNG8:02482:06192
GATGGTAGCTCACGTACGTCACACGTACTCATTCGTTTCGGAAGAGACAGGTACGTTAATAGTTAATAGCGTACTTCTTTTTCTTGCTTTCGTGGTATTCTTGCTAGTTACACTAGCCATCCTTACTGCGCTTCGATTGTGTGCGTACTGCTGCAATATTGTTAACGTGAGTCTTGTAAAACCTTCTTTTTACGTTTACTCTCGTGTTAAAAATCTGAATTCTTCTAGAGTTCCTGATCTTCTGGAGATACACATGATACTCTACCATCGAATGAGGTTAGTCT
+
<=:<9ACCBBBB@@;A<>BBCBCCCCCBBC@A?ACCC?CC@CACCBBBCD?BCCGE>@=@A@@?A@CCDCBBBAA>ACCCC1???BBDG=BAAB?BA@<??;>>?=?A9????BBBC599D=A<@???===D=>>>@8;;A>>>@@A??==;;;=8=>><AB<B=AA===>>>B;9::<<-<3:59:A>A.::=;;,56;9997::;6;;;;*999:A<A=>>;??>>===;?=A@@?>>7;;?;?@@>>>@;::===>=@@@AA=?@>==9;;;B=B=AA@@@
@ATNG8:02484:06171
GATGGTAGCACACGAGATCTCATCGTACTCATTCGTTTCGAAGAGACAGGTACGTTAATAGTTAATAGCGTACTTCTTTTTCTTGCTTTTCGTGGTATTCTTGCTAGTTACACTAGCCATCCTTACTGCGCTTCGATTGTGTGCGTACTGCTGCAATATTGTTAACGTGAGTCTTGTAAAACCTTCTTTTTACGTTTACTCTCGTGTTAAAAATCTGAATTCTTCTAGAGTTCCTGATCTTCTGGTGTCGTCTATCATGTACATCGGAATGAGGTTTAGTCT
+
<B@A;;7@00//////5;9;FCABBCBAABBA>A;;:05;;4;;===BDABBBBB>A=AABB=B<?A@??@;;?:=====)798@999:&389=9ABC?BB?>=>CCC<??A@@ABB?BCE@C?>>8886;>8=;:;5;>?AAA>>>>?>=888808788=>8=:===A>>>BB9=:::9-9)/*/:<<=,<====0:;=?>>==9818=>=/>>>==:=;>E:=>A@AAB<@<>==?>>::;94///;<666>=::///6799--*-4---;*--*/;;=:
@ATNG8:02486:06185
GATTAGTGTCAGTGCGCGTCGTCCAGAAGATCAGAACTCTAGAAGAATTCAGATTTTTAACACGAGAGTAAACGTAAAAAGAAGGTTTTACAAGACTCACGTTAACAATATTGCAGCAGTACGCACACAATCGAAGCGCAGTAAGGATGGCTAGTGTAACTAGCAAGAATACCACGAAAGCAAGAAAAAGAAGTTCGCTATTAACTATTAACGTACCTGTCTCTTCCGAAACGAATGAGTACAGCATCGTCGTGTCGTGCTACCATCGAATGAGGTTAGTCT
+
4<<7;@BBBBCEHCCBA@BB;::=@BB?CC::;CDACDDA;;;<@@?C?:;8==<<>.=:>>?998BCCCC>B9;9CDD09;695>>@9BBC@AAABA@A;;5:9?@<@CE@BBC@ABBBCGIECCC;;5;?;;5;@@;;:??;@>A;;6:@?<@;?B@BBBBCC799;>?>;>::::)---)-:;:=0=@:=<8<<<=554=,74773;4;;;7<:665;;:717499?8?<<8<<756=<;777==;?9<9<;;<655;55/5577>;<<>;8<8<>;;<
@ATNG8:02489:06207
GATGGTAGGACGAGCGTCTGAGAGGTTACTCATTCGTTTCGGAAGAGACAGGTACGTTAATAGTTAATAGTCTGTACTTCTTTTTTCTTGCTTTCGTGGTATTCTTGCCTAGTTACACTTAGCCATCCTTACTGCGCTTCGATTGTGTGCGTACTGCTGCAATATTGTTAACGTGAGTCTTGTAAAACCTTCTTTTTACGTTTACTCTCGTGTTAAAAATCTGAATTCTTCTAGAGTTCCTGATCTTCTGGCGCGTATGTATGTCGCCTACCATCGAATGCAGGTTAGTCT
+
66896::>6;44444994444:::)/)//----(---9/8:6927444499.555555;5<><=8<1665//////772//////#/;7:4//)////4775057)//)/7:;37////)/9937::5:5;<>>>@@A:===<;@BB;::@@BA;:00000*0//27:)/)//////599.45555&5.5855555$55559099555655::.5555$/7///)/49:49;;??>C?C?CCCBBB=@@B<@?:;;:?@A@BB;;:?:999.49:8:3-,,,,(,(,5799
@ATNG8:02447:06222
GATGGTAGCTCGCTGATGATATCTCCAGAAGATCAGGAACTCTAGAAGAATTCAGATTTTTAACATCGAGAGTAAACGTAAAAAGAAGGTTTTACAAGACTCACGTTAACAATATTGCAGCAGTACGCACACAATCGAAGCGCAGTAAGGATGGCTAGTGTAACTAGCAAGAATACCACGAAAGCAAGAAAAAGAAGTACGCTATTAACTATTAACGTACCTGTCTCTTCCGAAACGAATGAGTACATAGATATACGTATAGCTACCATCGAATGAGGTTAGTCT
+
//796:<AAA>CCCCDCBBBCDECC@CCB@BBBB@A?AACBC@A@F@CB@C?@A::8ECC1C?B974B==;>;=;8;;79999'//(/3889.99:6;<<===?==48???<;>>=@@@?BCCCFCCCEBBBC?CCCC?@ABAAABB>B?BAA>BCCDCCCB?BCBBBB@BB?AA@498===7?AA=ABFDC2BB@C999BBA?@<>:>>>>;?<?ADBB?BBBCBCC@F?CBC?CAA>AAACBBBAAAAAACAAACCAAAA@AAA;@>@@@:>A>=:<;>@AAA
@ATNG8:02447:06258
GATGGTAGCTCTGCTCTGACTCTCGTACTCATTCGTTTCGGAAGAGACAGGTACGTTAATAGTTAATAGCGTACTTCTTTTTCTTGCTTTCGTGGTATTCTTGCTAGTTACACTAGCCATCCTTACTGCGCTTCGATTGTGTGCGTACTGCTGCAATATTGTTAACGTGAGTCTTGTAAAACCTTCTTTTTACGTTTTACTCTCGTGTTAAAAATCTGAATTCTTCTAGAGTTCCTGATCTTCTGGGCTGCGCTGATATGCGCTACCATCGAATGAGGTTAGTCT
+
BB@<@B=BDC@DCBBCCCCEHCGDCBBBCCBB@BCCF?BB?B?CCCBCCCACBCFCAC@CBBC?C?ABBCCCBBC@DDEDD0CC@ECBB=A@@@=BAA=AC=A@ACCC@CCCCCGCC?BBDAD@CCAAADBB@CDCD?CCCCCBBBBBBBBAAAA?B@@<@B=A=@@@BBBBA@799>>@4A@C>ABDED,AA;;;;.;CAABAA@BB4:;;;*9>?@A>@@CC@CCC@@;;7:>AAACCC;<;CD=C<;:CBBBCBBBBBA==00+0<;>>6:9?B@D?CBBBB
@ATNG8:02448:06240
GATGGTAGCGCACACATAGATACAGTACTCATTCGTTTCGGAAGAGACAGGTACGTTAATAGTTAATAGCGTACTTCTTTTTCTTGCTTTCGTGGTATTCTTGCTAGTTACACTAGCCATCCTTACTGCGCTTCGATTGTGTGCGTACTGCTGCAATATTGTTAACGTGAGTCTTGTAAAACCTTCTTTTTACGTTTACTCTCGTGTTAAAAATCTGAATTCTTCTAGAGTTCCTGATCTTCTGGTATGACTAGTGTACTACTACCATCGAATGAGGTTAGTCT
+
55::9===>>BCDCCCDCCCBBB;;;@>?EAA=?>>>9@B?C@BBCABAA<ABDDD@C@BBCC?C@BCCCA@ACC?BAGME5BB>@@BB=CCDD@CCC@DD@CCCBCD@CCCCCCCC@CCC@B@BBCCCCCC?CB997:BBBCAAACDEFCBBBB?CCC?CB@B@BBCCCCDCB=A;;;;.;=A=@@@AA0@CCCD?CCCCCCDBBB>BBBB2BBBCHBH@CB@BCBCDBB@C@CCBCAA:;;B?BGDECCBBCBCCCCB;;;BB:;;DDF@;;;@=@?AA;;;
@ATNG8:02449:06217
GATGGTAGCGCACACATAGATACAGTACTCATTCGTTTCGGAAGAGACAGGTACGTTAATAGTTAATAGCGTACTTCTTTTTCTTGCTTTCGTGGTATTCTTGCTAGTTACACTAGCCATCCTTACTGCGCTTCGATTGTGTGCGTACTGCTGCAATATTGTTAACGTGAGTCTTGTAAAACCTTCTTTTTACGTTTACTCTCGTGTTAAAAATCTGAATTCTTCTAGAGTTCCTGATCTCTGGATAGCGACGCGATATACTACCATCGAATGAGGTTAGTCT
+
CCAB?BBBBBCBDDDCCCCCCCB@ABBBBHCB?BBBB=CE?C@BCCCCCD@CECCB@D?BBBB?C@CCBBBBBBC@BBCCC5BB@AACC>CC@@?ACC?CC9:9CCFG@CCBCECCC@CCD@D?CCCCCCBA>ADCC@BCCCECCBCDDBBBBBC?CCC?BB?C?CCCCCCBBB@CCCDD9B=@9::999*9DCDF=@@DCCCCECC@CCCC5CCCCCAD@CC@CCCDDDD?B@BBBBBBAAA>BCCCBDBCBEBBBCDDBAAA@DBAAB?BC@@?@?BBAAA
@ATNG8:02449:06251
GATGGTAGTATATCGCGTCGCTATCCAGATGATCAGGAACTCTAGAAGAATTCAGATTTTTAACACGAGAGTAAACGTAAAAAGAAGGTTTTACAAGACTCACGTTAACAATATTGCAGCAGTACGCACACAATCGAAGCGCAGTAAGGATGGCTAGTGTAACTAGCAAGAATACCACGAAAAGCAAGAAAAAAGAAGTACGCTATTAACTATTAACGTACCTGTCTCTTCCGAAACGAATGAGTACACACTCTCATATGACACTACCATCGAATGAGGTTAGTCT
+
448:5;BDBCBBBBBBFDDGIBBBC@CB;;;AB@@@:A:?BCAA@CBCB@B@;;;;9BBC5C?BBBCCCCCABA:@@BBAAB3:;8;<BBB;CCJ@ABBBCGCCC?C?CC?CBC?BBACBBBBBCCCDCBBD@CC998;@@@@A@?<@?BBB@BCCGDCBB?BBCCCB?::7:BA8<=999:+:==9:9:999%:?;>?=>ECB?@:=:99CC7;6;>A;;8;A@@@BB?A?AAA=ADE@CCBBBBBABBCCCCBBBBBBBBBCC??=>BBBB@FF9999=AA@A@
@ATNG8:02451:06253
GATGGTAGCACACGAGATCTCATCGTACTCATTCGTTTCGGAAGAGACAGGTACGTTAATAGTTAATAGCGTACTTCTTTTTCTTGCTTTCGTGGTATTCTTGCTAGTTACACTAGCCATCCTTACTGCGCTTCGATTGTGTGCGTACTGCTGCAATATTGTTAACGTGAGTCTTGTAAAACCTTCTTTTTACGTTTTACTCTCGTGTTAAAAATCTGAATTCTTCTAGAGTTCCTGATCTTCTGGCGCTCTGTCACGTCTTCTACCATCGAATGAGGTTAGTCT
+
?@@<@BCCCCBBCCCHBCCCCCGDBBBBCLCC?BCCF=CC?CBDDCCCBB?CBBBD?B?BACC@C?BBBCBBCCCACCCCC3A?:?99928CBB@BBB?BB===>BCD@BAABCBBB?BBB?@=AAAAA?@@<AA??:???==;>>AAAA@>>>@<:;;=>>:><>>>>BBB>>:=?>??2>:=788877(8=8888)8<<>>>==<<18888(5;;;;9@<??=BAA@@>>;>7;;@ABA7;;@=@;;:>:::;;///972:;//-/=<<A<;;;A<A=@@===
@ATNG8:02453:06235
GATGGTAGGCGACATACATACGCGCCAGAAGATCAGGAACTCTAGAAGAATTCAGATTTTTAACACGAGAGTAAACGTAAAAAGAAGGTTTTACAAGACTCACGTTAACAATATTGCAGCAGTACGCACACAATCGAAGCGCAGTAAGGATGGCTAGTGTAACTAGCAAGAATACCACGAAAGCAAGAAAAAGAAGTACGCTATTAACTATTAACGTACCTGTCTCTTCCGAAACGAATGAGTACGAGAGTCAGAGCAGAGCTACCATCGAATGAGGTTAGTCT
+
;>>>@>>B;>?>:555<<<>=ACBB@DCC@CCBB@A8;5;=;:;<<:>A:>:<89;@@@>0>?@AACCCBB@>A8@;;;:::$9;6;.555&5997<=665;:492:9?>8<=@;?>=??ABB?@@BBBA?B<@;99:@?@@@BCC?B?BBB>BBAABC;<8;A@@>@<??=ACA;==9::,:9939>>>>,9917777??>>@7<7;;<<,5+29656:>?===>C8=255:1:4505>>BCBCBAAABBBBBBCEBB????BB>B??>>=8;;@=A=BBA@@
@ATNG8:02455:06251
GATGGTAGGCGTGTGAGAGTCTGCCCAGAAGATCAGGAACTCTAGAAGAATTCAGATTTTTAACACGAGAGTAAACGTAAAAAGAAGGTTTTACAAGACTCACGTTAACAATATTGCAGCAGTACGCACACAATCGAAGCGCAGTAAGGATGGCTAGTGTAGCTAGCAAGAATACCACGAAAGCAAGAAAAAGAAGTACGCTATTAACTATTAACGTACCTGTCTCTTCCGAACGAATGAGTACGAGAGTCAGAGCAGAGCTACCATCGAATGAGGTTAGTCT
+
BBBB?BCBACBABBBBBBB@@@BB@5@CC?@AAB@@=@=A@AAA@B?BB>B>BBCBCBBB3C?CAAABBBBBCG>CA99999(9@;@<AKF:BBC?B>=>??@7847<;;.659379=<=<====@????;;7:A?@:::;>===B<><>AB@CBBBCCCBBB==>BB<AB?@><=CA9::3;?B=@@A@@.=>:>=AAA;;?A4957>?>;@=>889B;??;;;??;?=>?:;??:???B@@A@>>==>>;;;??B=898>>>=BAAAA<AA??;?=A@?=>
@ATNG8:02455:06253
GATGGTATGTGTCTCTGAGAGTAGTACTTCATTCGTTTCGGAAAGAGACAAGGTACGTTTAATAGTTAATAGCGTACTTCTTTTTCTTGCTTTCGTGGTATTCTTGCTAGTTACACTAGCCATCCTTACTGCGCTTCGATTGTGTGCGTAACTGCTGCAATATTGTTAACGTGAGTCTTGTAAAACCTTCTTTTACGTTTACTCTCGTGTTAAAAATCTGAATTCTTCTAGAGTTCCTGATCTTCTGGACGACGCGCACTGACACTATCGAATGAGGTTAGTCT
+
CB;;.44444:455<;;;>>;;;>>;>;7;44.433:144.44(444:99395555//7.75///:6:4;;;555;//)/7777'//)/;<;3==6645=>8662665;;<,//9<<:==9=<<6;.55999;55.5<<<8=>>>666@@7;;==655<8<<<9<><@<@695;;;<:8<5555&5.5.5555&55>>@4<;;;;;555:.5555$59955.57995;@@?@9:69?CA@@@@49999==9995555;99:<900/:99;=<>>>>9<8>A?@9
@ATNG8:02456:06255
GATGGTAGCGCATATCAGCGCAGCCCAGAAGATCAGGAACTCTAGAAGAATTCAGATTTTTTAACACGAGAGTAAACGTAAAAAAGAGGTTTTACAAGACTCACGTTAACAATATTGCAGCAGTACGCACACAATCGAAGCGCAGTAAGGATGGCTAGTGTAACTAGCAAGAATACCACGAAAGCAAGAAAAAAGAAGTACGCTATTAACTATTAACGTACCTGTCTCTTCCGAAACGAATGAGTACTGCATCTCACTCTCGCCTACCATCGAATGAGGTTAGTCT
+
<=>>@B@A;;;C;:9AA??ABACCC=BBC@CCAAA@=A?BABBCCC=AA@B9>=:444449#57;<>@>>;;;<9/99000000#///3999.:<<8<>>====BB=B?@@=@AA=AABAAAABBAA@@@@@A=ACCD@BBBBBBBD@C@B9999CCCDCCB@BBBBBB@BB?BCC599><;6=9:3::::::%9=;=978BBDBB?B?BBCA?C?CACEC@CCBAACC?C?CDD=BAA>ABBDCB@@@BBBBBC>??BBABCADDDAFBDDB=<<00+0*0=>=?
@ATNG8:02463:06246
GATGGTAGTGTCATATGAGAGTGTGTACTCATTCGTTTCGGAAGAGACAGGTACGTTAATAGTTAATAGCGCACTTCTTTTTTCTTGCTTTCGTGGTATTCTTGCTAGTTACACTAGCCATCCTTACTGCGCTTCGATTGTGTGCGTACTGCTGCAATATTGTTAACGTGAGTCTTGTAAAACCTTCTTTTTACGTTTACTCTTGTGTTAAAAATCTGAATTCTTCTAGAGTTCCTGATCTTCTGGAGATATCATCAGCGAGCTACCATCGAATGAGGTTAGTCT
+
CCCF?BBBCBDDCC?C;:;BBBBBC@@@ABAA=BBBA=AA7;7;?;95@A1696=?:D99;BA:A>@@><>00/;2//////#//)4:;@8B=BB@B@@<@B7:;BBBB@CDCCCCCCACBB@C@B@@@BB;;9;CCC@CBBBBCCCCDCCCBCBB@A@A@CC@C@BBB<;<DCD@B<<<<.:;?5:;CCC1;:BBB<BBBAC>BAAA?CCCC3BAA@B@B?CC@AAA;;;B7;5;CBBBB=A@A=@@ACCCICDCCBBICAABBB=@ADCDACCCBAC@BBCCB
@ATNG8:02464:06232
GATGGTAGACATATCGTACTCTCTGTACTCATTCGTTTCGGAAGAGACAGGTACGTTAATAGTTAATAGCGTACTTCTTTTTCTTGCTTTCGTGGTATTCTTGCTAGTTACACTAGCCATCCTTACTGCGCTTCGATTGTTTGCGTACTGCTGCAATATTGTTAACGTGAGTCTTGTAAAACCTTCTTTTTACGTTTACTCTCGTGTTAAAAATCTGAATTCTTCTAGAGTTCCTATCTTCTGGGCTGCGCTGATATGCGCTACCATCGAATGAGGTTAGTCT
+
44885:@BBBBBDCCCBBBCDGDCCCBCCBBB=@???;@C?B@AAACCCC@CB?@@=?<?B@@>A@BBBBCCBBA=@@?>@1;=8@:99(57;><BBB?BD59:??=@:@=>>>@?@;?@@<@<@??@B>>>;@>8859@A:<7///=6;:>>==:=<A9>?7;7;????@@BA5:////)/)/+/;=;=,77=;;-//88999;55/5555'5<>?>;A=AC:???????=A=ABB>=088=<4<889??>>A;;;??>==<>387AAA5;;;:8=;>===B
@ATNG8:02464:06242
GATGTAGTACATGATAGACGACACCAGAAGATCAGGAACTCTAGAAGAATTCAGATTTTTAACACGAGAGTAAACGTAAAAAGAAGGTTTTACAAGACTCACGTTAACAATATTGCAGCAGTACGCACACAATCGAAGCGCAGTAAGGATGGCTAGTGTAACTAGCAAGAATACCACGAAAGCAAGAAAAAAGAAGTACGCTATTAACTATTAACGTACCTGTCTCTTCCGAAACGAATGAGTACTGCGTCTCACTCTCGCCTACCATCGAATGAGGTTAGTCT
+
5<<<@;@BBC@@ABBBAA@<;;AB@DDD@ECHCBB=@7@@<?>>?;AA6;6:=>>>>??*;59A@@BBBBBCB=AA;;;;;*4A=B;CCC;F;;9;HCBBBCCC@C@CB@CCC@BAACCDDDBBBCCDCBC@CCBB=ACBACBBB?A?D;;79@@BBBBB@DBBBDD@CD@@??<@>99:/8871777777#7938333:9:?=>=>=BBB>B?BACCB>BB;;;AA?C?@@C?@AA@@@@AAABBACE;;;CLACBB;;;=AAA?BABAC=@@;;:;?AB;;;
@ATNG8:02465:06215
GATGGTAGTAGTACACTAGTCATACCAGAAGATCAGGAACTCTAGAAGAATTCAGATTTTTAACACGAGAGTAAACGTAAAAAGAAGGTTTTACAAGACTCACGTTAACAATATTGCAGCAGTACGCACACAATCGAAGCGCAGTAAGGATGGCTAGTGTAACTAGCAAGAATACCACGAAGCAAGAAAAAGAAGTACGCTATTAACTATTAACGTACCTGTCTCTTCCGAAACGAATGAGTACACATCGTCGTGTCGTGCTACCATCGAATGATGTTAGTCT
+
@?@@<;:?BBBBBBBBCABABBBBB?ABB?;;;@@B?C?BCCCCCC@BB?B?BA@@AAAA0@<@@?@?AABABA:??@A@@@0@B?A=@@@3;::=B;9;B@>;:2:;;;4:?@;@CC@BABBCBBAA;;;;6;@AA@BAAA;;:B?C@CAA?ACCCDCCC?BCCB?;9;@<000:@=;?<?<;979988'7>8>?BBCB@=>18176651717:A@A?ABBABBB>B>B?@9:;;=000>>>BBDCCBBBBBBBBAB@?>>==8????C?AAAAAB@AABBB
@ATNG8:02467:06241
GATGGTAGGCGACATACATACGCGCCAGAAGATCAGGAACTCTAGAAGAATTCAGATTTTTAACACGAGAGTAAACGTAAAAAGAAGGTTTTACAAGACTCACGTTAACAATATTGCAGCAGTACGCACACAATCGAAGCGCAGTAAGGATGGCTAGTGTAACTAGCAAGAATACCACGAAAGCAAGAAAAAAGAAGTACGCTATTAACTATTAACGTACCTGTCTCTTCCGAAACGAATTAGTACGAGAGTCAGAGCAGAGCTACCATCGAATGAGGTAGTCT
+
::4405997=:96B@BBCCCCCCDE?CBC@CCCCCC@C@CCCBBAA?@@<@?AAABCCCB5C?BBH;;9D999@6>>95555$5>.5.555&5>>9>666B@@00+09;;6:<?599?BDCCCDBCCBCCCC7;;;;8;BBBFFCC>B@BAA=@A@@BCCD@CBBBCC@BG@AAA599988+8>>9@@@@@@'=?:9:8>BBBBB?A=@B??;;9<>;;;=;;;@@>>:>3>>>:?AB?B@BBBBBBBBBAAB:::::CAAAAA??<?BAAB<9000,0000;;
@ATNG8:02467:06247
GATGGTAGTCTCAGATAGTCTATAGTACTCATTCGTTTCGGAAGAGACAGGTACGTTAATAGTTAATAGCGTACTTCTTTTTCTTGCTTTCGTGGTATTCTTGCTAGTTACACTAGCCATCCTTACTGCGCTTCGATTGTGTGCGTACTGCTGCAATATTGTTAACGTGAGTCTTGTAAAACCTTCTTTTTACGTTTACTCTCGTGTTAAAAATCTGAATTCTTCTAGAGTTCCTGATCTTCTGGATAGCGACGCGATATACTACCATCGAATGAGGTTAGTCT
+
A9;59===BC@@@DCCBBAAACIBBBBBB@@@=BBBC=CC@B>BBB@B6916::>>4;.95:<7A:;9A==<===055<<;)@A899CD<;56<7<<<5<A4695A<@769DCCCDB99:A<A=BCCCDCBB@BBBB?CCBBBB@;:9>=90/<<3;00*/7*/)/4459====955555&5.5.55555$55555)5;<;;;=>>?:?@@@+=666;6;8?;7;B@@C?@=@<:99AA@<?@C@CG;:;CA;;;BAABCBBBBB@BBAAB?:;;B>@;;<;;;
@ATNG8:02467:06251
GATGGTAGCGCGACGAGCGTAGACCCAGAAGATCAGGAACTCTAGAAGAATTCAGATTTTTAACACGAGAGTAAACGTAAAAAGAAGGTTTTACAAGACTCACGTTAACAATATTGCAGCAGTACGCACACAATCGAAGCGCAGTAAGGATGGCTAGTGTAACTAGCAAGAATACCACGAAAGCAAGAAAAAAGAAGTACGCTATTAACTATTAACGTACCTGTCTCTTCCGAAACGAATGAGTACGTGTGCGACGTGTCTCCTACCATCGAATGAGGTTTAGTCT
+
::;>@BCCABABCBCDCEBB@=:::,:BC?CCCCBB@B?BBB@@@D@CC?B@CBAAADFF3B>AABBBAAA99929@@BEDD1DE?=5>>>4@@C?CBCBAAA;;89?CC=C@@=@AAABCCCCCCBBEBBB@CBBB>AABDCCBB?C?BBC?CCCCCCCB?AAACCC@CD?@AA?AA:::27==9>@AAAA(AB>?:9:FFBAA<A;????<?<??BA@>@CCBBBB@B>AAD=BBC@BBAAABBBBBCCBBAAABB>@=<9<::7;??BA=AA==8==4=@AAB
@ATNG8:02468:06239
GATGGTAGCTATACGTATATCTATGTACTCATTCGTTTCGGAAGAGACAGGTACGTTAATAGTTAATAGCGTACTTCTTTTTCTTGCTTTTCGTGGTATTCTTGCTAGTTACACTAGCCATCCTTACTGCGCTTCGATTGTGTGCGTACTGCTGCAATATTGTTAACGTGAGTCTTGTAAAACCTTCTTTTTACGTTTACTCTCGTGTTAAAAAATCTGAATTCTTCTAGAGTTCCTATCTTCTGGTAGAGCGTGCATATATCTACCATCGAATGAGGTTAGTCT
+
AAA@9ABDCCBBBBCCDCECCCDABB@@AB;;8;BBC>CF@D@BBBCDCC?BBB@?>??BCBA?B@CBBBBCB?>:77777'3=4?8878&9>?D?CBC@BB=BAABBB>??BBDBBB>BB?;?;??<<<:8::>>@A=A@@@A@?>==A?=889;5;;;=AA=A=???A?@@AA<@@@AA5A:<8<=<=</=<>=>9>;;;AADA>=8<=<=='=BBAA=A;?@=DD@@=>=<@<@BB??8;:@;@=>=CA>>==@@BAAAA@@>9>;;<@;<<<>8=;>>>@@
@ATNG8:02470:06223
GATGGTAGTATCTGCACACTCTGTCCAGAAGATCAGGAACTCTAGAAGAATTCAGATTTTTAACACGAGAGTAAACGTAAAAAGAAGGTTTTACAAGACTCACGTTAACAATATTGCAGCAGTACGCACACAATCGAAGCGCAGTAAGGATGGCTAGTGTAACTAGCAAGAATACCACGAAAGCAAGAAAAAGAAGTACGCTATTAACTATTAACGTACCTGTCTCTTCCGAAACGAATGAGTACTATAGACTATCTGAGACTACCATCGAATGAGGTTAGTCT
+
>>?>@CBDDCAABCCC@AAFCCCCC@CCC@CCCBBB>A=ACBABAC@CC@C@BAACCCCC2C?CAAACCDBBBB:@@AAAAA0A@;@<@@@9@CC@CAAADDDCD?B?BD@CBC>@@BBBCCCCDDCCBBBCBCCCC?BBBBBBBB@BACBB@BCCCCBCC?CCCCCC?AA?BCC;????<5>::39===?1?C?C999BBB@A>A>=AAC7<7;AB@@>@BBBACC@C@BCB>BBB?BBBCCBBABBCCBBBBBBBC@@?FCBB?BCBBB>BE??=??BB@@@
@ATNG8:02470:06244
GATGGTTGTGCGTGAGAGAGAGACCCAGAAGATCAGGAACTCTAGAAGAATTCAGATTTTTAACACGAGAGTAAACGTAAAAAGAAGGTTTTACAAGACTCACGTTAACAATATTGCAGCAGTACGCACACAATCGAAGCGCAGTAAGGATGGCTAGTGTAACTAGCAAGAATACCACGAAAGCAAGAAAAAGAAGTACGCTATTAACTATTAACGTACCTGTCTCTTCCGAAACGAATGAGTACTACTCTCAGAGACACACTACCATCGAATGAGGTTAGTCT
+
BCA@?B<@@BB@BACCCCCCCC@@@=@DDGGBBB;::;?BBBCCBB?CB@B?AAAA@A@A2A@DCCAAABCBBB=??@AAAA0?A<@<BBC;CFD@BBBBCCDDD=B=BC?CCC<A@AABCCCCCDCCBCCC@CBBB?BBBBBCBB?B@BBB@BCCCCCCC@CBA?A??AC?A@@488877)9@@;<?>?>1?B@D???BBBDC>;7;??>;>;?ABBB@BCBBACC@B@CBB=BBCABAAACCDC?@??@BBB@?@CBBBACAA?AAAAA<AC:::9?CBAAA
@ATNG8:02475:06241
GATGGTAGACATACGTACTCTCTGTACTCATTCGTTTCGGAAGAGACAGGTACGTTAATAGTTAATAGCGTACTTCTTTTTCTTGCTTTCGTGGTATTCTTGCTAGTTACACTAGCCATCCTTACTGCGCTTCGATTGTGTGCGTACTGCTGCAATATTGTTAACGTGAGTCTTGTAAAACCTTCTTTTTACGTTTACTCTCGTGTTAAAAATCTGAATTCTTTTAGAGTTCCTGATCTTCTGGCGCGTATGTATGTCGCCTACCATCGAATGAGGTTAGTCT
+
ACCB?BDECCCCBBBBABBCCCCCCBBBE:9::CEC?CC@C@CCCCCBD@CCBBB?B@CCCC?C?CBBBBBBBA=@@==?19?8B999(7;=<<A@@=@@9??BAAA?BBBBDD>><>AA<A<@@A>>>@A;@@?@5;;>>>@?>@A?@@=>>A<@@@:><<@;>@@@@@???<???DD5?<?<>>@@@/@A<<<5<:;:<=??@@<@BCB/;;;?E=A<;:;:1:?AAA;A;>>?>>><;;;<ABA@@>===AABA==<<AAB=A<88>7666<7<9AA@>>
@ATNG8:02476:06239
GATGGTAGCATCATGCATATCTCACCAGAAGATCAGGAACTCTAGAAGAATTCAGATTTTTAACACGAGAGTAAACGTAAAAAGAAGGTTTTACAAGACTCACGTTAACAATATTGCAGCAGTACGCACACAATCGAAGCGCAGTAAGGATGGCTAGTGTAACTAGCAAGAATACCACGAAAGCAAGAAAAAGAAGTACGCTATTAACTATTAACGTACCTGTCTCTTCCGAAACGAATGAGTACTATGTAGAGCTCTATACTACCATCGAATGAGGTTAGTCT
+
@@><?BDCCCCCCBBBCCCBBBCCC?BBB?BBCCBC@BABBABBBB@BB?B@BBAAACCC3C?CCCABBBBAAA<AABCCCD5BB>A5;;;6;CD@BBBBDICCB?B?BD?CCC<BBCBBCBBCCCCCCBBBBCCCC@BCBBCBBB?C?@9:9:BBEBBBA?CCCCAA=AA?CCD?AA999+9==9::999(9A?B??@BBAAA=@=A?@A9=:=>BBB@CCBBBCC?B?BBC>CBB?AAACCCA@@ABBBDAAABBB@A@B>??;>??>=8<A>?<?<@A@AA
@ATNG8:02476:06240
GATGGTAGGCACTGCGCACACATCCCAGAAGATCAGGAACTCTAGAAGAATTCAGATTTTTAACATCGAGAGTAAACGTAAAAAAGAAGGTTTTACAAGACTCACGTTAATAATATTGCAGCAGTACGCACACAATCGAAGCGCAGTAAGGATGGCTAGTGTAACTAGCAAGAATACCACGAAAGCAAGAAAAAAGAAGTACGCTATTAACTATTAACGTACCTGTCTCTTCCGAAAACGAATGAGTACTATAGACTATCTGAGACTACCATCGAATGAGGTTAGTCT
+
C;;57=44.444454::9>@ABBBC=CBB=@?@=@@:C=>@A00/94=;7@;59544<:<'<7<944888:88891445<>>>A&<;5:-333&3::5;?<;8889=8?;>?@CBD?BCCCCCCDCBBBCCBBB@CB@@=@AAAAB:99;@DBB?DBBCBBBA@CDBAAA?BB>ACB>ABAAA<@?><@@@@@@'@@=A::8CD@>>:=:=@AB<><>BCBB@BBBBB?=9=<::::-9@@<BBCBBBBBBBBBBAABBCBB???CCAA>ABAA@=@A9:8:=@BAAA
@ATNG8:02480:06242
GATGGTAGACATATCGTACTCTCTGTACTCATTCGTTTCGGAAGAGACAGGTACGTTTAATAGTTAATAGCGTACTTCTTTTTCTTGCTTTCGTGGTATTCTTGCTAGTTACACTAGCCATCCTTACTGCGCTTCGATTGTGTGCGTACTGCTGCAATATTGTTAACGTGAGTCTTGTAAAACCTTCTTTTTACGTTTACTCTCGTGTTAAAAATCTGAATTCTTCTAGAGTTCCTGATCTTCTGGATATGAGTGACTCGTGCTACCATCGAATGAGGTTAGTCT
+
44<<:CCCCCBBCBBFCDCCBCCCCCBBCCBB>AAA@;>@<@=BBBBBCD=>>>897(3287<A?D>AA@??BB=>;8===>+:@8?>;:7600/6?0007A;<<BCAA>A@@?@?@@=B>?9>9>>>>??=?;DAAA5=;???AA=<<>9<9;:@=ABD<@@;A;AABAC@@@A6<8888)81818::::*:>88817@@A@@@===5;;:;+9===B=B=AA<ABB?>>>;?=BAAAAA<AAA<A?>?A>>>>@@9995669;A=A@@@A<==;;1606;=;<
@ATNG8:02481:06231
GATGGTAGTGTGTCTCTGAGAGTAGTACTCATTCGTTTCGGAAGAGACTGGTACGTTAATAGTTAATAGCGTACTTCTTTTTCTTGCTTTCGTGGTATTCTTGCTAGTTACACTAGCCATCCTTACTGCGCTTCGATTGTGTGCGTACTGCTGCAATATTGTTAACGTGAGTCTTGTAAACCTTCTTTTTACGTTTACTCTCGTGTTAAAAATCTGAATTCTTCTAGAGTTCCTGATCTTCTGGACAGAGTGTGCAGATACTACCATCGAATGAGGTTAGTCT
+
/<<>?BBBCCBCBDDCCCCCC;99ACBBBBBC?<::=6@@;?=@??>@B=@BCECD>B>;9:A<@?@>??@;:9:4:BBBB5BB@BCGG>BBBB>B;;5;A8<;;BCC?B9::???>=AAB?B=AACCCCBB?;;:@<@;;<ACDBBBA@@=><>+000*/::<6?BA???C>@;=:99,59=29999:(9=999,59999@@A>=;?>>:*///996:6<=8566>===:D@CCABBB@BBB@BB@DAA;;;BBBBCCBCBBBADCCBHG;;:B>A:@AB;;
@ATNG8:02482:06241
GATGGTAGCTCGGCTGATGATATCTCCAGAAGATTAGGAACTCTAGAAGAATTCAGATTTTTAAACACGAGAGTAAACGTAAAAAGAAAGGTTTTACAAGACTCACGTTAACAATATTGCAGCAGTACGCACACAATCGAAGCGCAGTAAGGATGGCTAGTGTAACTAGCAAGATACCACGAAGCAAGAAAAAGAAGTACGCTATTAAACTATTAACGTACCTGTCTACTTCCGAAACGATGAGTAACGAAGAGAGCACACGTGTCTACCATCGAATGAGGTTAGTCT
+
888:45--/7//)///4:;=<<666;7;>>;<<<:==8;.///////)//27288844444$33(333334<887818888<<<)333,36<==1=;;177338332905035)--7(--333..28889>///>3/..7256.--2--(-,33:58----62922...66068877288774822,28888(55.5222.55..)-9.77..(.053522+2555...5270333,5883//://(/660639:8882225566;;55.5788:0///404276-./
@ATNG8:02488:06214
GATGGTAGTGTCATATGAGAGTGTGCTACTACATTCGTTTCGGGAAAGAGACAGGTAACGTTTAATATTGTTAAATAGCGATAACTTCATTTTTCTTGTCTTTCGTGGTATTCTTGCCTAGTTACACTAGCCATCCTTACTGCGCTTCGATTGTGTGCGTACTGCTGCAATATTGTTAACGTGAGTCTTGTAAAAACCTTCTTTTTTACGTTTACTCTCGTGTTAAAAATCTGAATTCTTCTAGAAGTTCCTGATCTTCTGGAGATACACATGATACTCTACCATCGAATGAGGTTAGTCT
+
//:;<?A0<:545955555597//---55-,,56(--88////(//)4;;55//)/72////)/)//93:;.55)55555//727:,/--999'--(---77.9<=>:66-366(--(---5.5999;;;=5:::5:555599944.49993977//////7::898;;6///6::6:6:9;9956595;55555$55:5555555#5599<6=><<<;//-789999+-//77274:=74////)/:)/)/9:;;<255=7<<>>;>=@@@?@@>???CCE@BBBB@<=A;;5;;A?@>@
@ATNG8:02491:06217
GATGGTAGAGTATCATGTGTATCTCCAGAAGATCAGGAACTCTAGAAGAATTCAGATTTTTAACACGAGAGTAAACGTAAAAAGAAGGTTTTACAAGACTCACGTTAACAATATTGCAGCAGTACGCACACAATCGAAGCGCAGTAAGGATGGCTAGTGTAACTAGCAAGAATACCACGAAAAGCAAGAAAAAGAAGTTACGCTATTAACTATTAACGTACCTGTCTCTTCCGAAACGAATGAGTACGAGAGAGCACACGTGTCTACCATCGAATGAGGTTAGTCT
+
//8:6<?ABBB?<==0//::;69;B@AAA>@A@@@@,0,/897954.4<.525::;====*=8666=>>>BBCF96;BCCCC5CD?A1999&99;:;=@AAB@:;5:=??9?@?9>?@?@BBBBBCBB;;;@;@A@@<@@@@A@AB=A:A@@<@BBBCCCC@;;:@AC<AB>:::899ABCC9??=900000(/>3//(/69>?<8:87<?>>27576:?@:AEB@@<@;@?@AE>CCB@BBBA@A:9:BBBB?@@?C@@@A@@??>?B999C?B?@@?B?>C;;;
@ATNG8:02491:06219
GATGGTAGCACACGAGATCTCATCGTACTCATTCGTTTCGGAAGAGACAGGTACGTTAATAGTTAATAGCGTACTTCTTTTTCTTGCTTTCGTGGTATTCTTGCTAGTTACACTAGCCATCCTTACTGCGCTTCGATTGTGTGCGTACTGCTGCAATATTGTTAACGTGAGTCTTGTAAAACCTTCTTTTTACGTTTACTCTCGTGTTAAAATTCTGAATTCTTCTAGAGTTCCTGATCTTCTTGCGCGTATGTATGTCGCCTACCATCGAATGAGGTTAGTCT
+
ABDD?BBBCC?@@CBBBBCCFCCCEBCCCCA@=ABCC>HCACABCCCCCC?CCCBB@B@BDCC?C?CABBBBDAA??AA@A2@>=>78929@@A?BBB?BC@@??B>=<>BBBBBAC?CCB<;5;D@A>>>>:>=>>:>A@BA<==>>@@@@>>><>>>=@@;?<AA@@@@@?@:==>ED5A<A=??@??/==///)//////=9:=:>>>3>=?ABD<A<>>;>??BBCD;A<??@@@A:==;?>???@==>>E??=<=D>E>>;=:::?:====;A;=>=A@
@ATNG8:02448:06308
GATGGTAGGAGACACGTCGCACACGTACTCATTCGTTTCGGAAGAGACAGGTACGTTAATTAGTTAAATAGCGTACTTCTTTTTCTTAGCTTTCTGTGGTATTCTTGCTAGTTACACTAGCCATCCTTACTGCGCTTCGATTTGTGCGTACTGCTGCAATATTGTTAACGTGAGTCTTGTAAAACCTTCTTTTTACGTTTAACTCTCGTGTTAAAAATCTGAATTCTTCTAGAGTTCCTGATCTTCTGGTATACACACTCGCTCGCTACCATCGAATGAGGTTAGTCT
+
77/525=>3:65477////////545<<<<==8666?6=<:=9/0/////279/545:.4.44:.44(4::9:::39433333$37,33333(333771733,33,22:7;A;ABAB===>:<>C6;8;B@@A;;;=A>=>@3:;:=:;;>B???BBB@BB@<<<,/*/>>7;;??A355ACC2=:><A====,86668(/(/5///6:=;/////$////6484997=::8A@A9>9><997:5:;;:?@:;;@>>>?;;;A??????:;;;>>;;;;A=A=??>==
@ATNG8:02450:06268
GATGGTAGTCTCAGATAGTCTATAGTACTCATTCGTTTCGGAAGAGACAGGTACGTTAATAGTTAATAGCGTACTTCTTTTTCTTGCTTTCGTGGTATTCTTGCTAGTTACACTAGCCATCCTTACTGCGCTTCGATTGTGTGCGTACTGCTGCAATATTGTTAACGTGAGTCTTGTAAAACCTTCTTTTTACGTTTACTCTCGTGTTAAAAATCTGAATTCTTCTAGAGTTCCTGATCTTCTGGCTCTCGTAGACAGATACTACCATCGAATGAGGTTAGTCT
+
8==<7<<@BA;:;@?@ABB:69=59:B@A>::2:49@8@C?B?BBBB@BB>BBABBAD??@@@4:49@@566===345444$4?:?499,:4567<<>8=<166;;?@<@CCCCCCC@CBB>B=ABB@;;;B?A@@@=AADCECB@@@@@;:9>>:>@A=@@=@:>@>00/<==8>CCCC9A=@:=>@@@,>====5==A;;:CBBB<A@A@0@BBA?<?;==000@@09929298<=<@059A9=;;;<<<;;<>??CBBBBED?BAAAA?@@@D@C=?AA@;
@ATNG8:02451:06282
GATGGTAGCATCATGCATATCTCACCAGAAGATCAGGAACTCTAGAAGAATTCAGATTTTTTAACACGAGAGTAAACGTAAAAAAGAAGGTTTTACAAGACTCACGTTAACAATATTGCAGCAGTACGCACACAATCGAAGCGCAGTAAGGATGGCTAGTGTAACTAGCAAGAATACCACGAAAGCAAGAAAAAAGAAGTACGCTATTAACTATTAACGTACCTGTCTCTTCCGAAACGAATGAGTACAGAGAGTACGATATGTCTACCATCGAATGAGGTTAGTCT
+
9;@@7<@@@@AAA@AABCCCCCB@@<BBB>@@@@;;5;69AABCBB?AB?B?@@?98::9:#34=;=CBCBBBBA9=>@?@@@@&@=545499+;A>:DB=BCBB:96;=@G@CBC?AABDCCCBCCCCFCCCC@BBAA>ABCBBBAB@CAE@@>@CCCBBAC?CAABBB@887:BA9==:99,999399::::%9??C989CCCCC=;8:>BB;?<>>BAA>B@A@CCC>A>A@@:AAA?AAACCBBBCCBBBABCCBBBBBBBB@B@BA?<<8888=:>:>C>>>
@ATNG8:02452:06282
GATGGTAGTAGTACACTAGTCATACCAGAAGATCAGGAACTCTAGAAGAATTCAGATTTTTAACACGAGAGTAAACGTAAAAAGAAGGTTTTACAAGACTCACGTTAACAATATTGCAGCAGTACGCACACAATCGAAGCGCAGTAAGGATGGCTAGTGTAACTAGCAAGAATACCACGAAAGCAAGAAAAAGAAGTACGCTATTAACTATTAACGTACCTGTCTCTTCCGAAACGAATGAGTACTGTATCTGTGTGCGCTACCATCGAATGAGGTTAGTCT
+
AAAC@CCBBCBBBBDCCCCDDC?@@@BCC@CCCC@@>A@DCCCCCC@CD@CACA?:;:;:*:@ACBBBCCC??>7>?ACGEG5BB@B@DCC<CDFACABBBBCCB?B?CD@CCC>BABABBCCCCCCCCCCC?CCCC<@@BB??>>9@=A@@=@BBCCCDA?CCDBBB@BB>BBB>BBCCF?@??>:9999.:A@DA@ABBB??=?:>=AC<?<@ABBB?CC@@?AA=A?ABB=BCC@999BBBBBBBBBBBBBBBBAAABBB?>B>>><>>=A9<8<C???
@ATNG8:02457:06266
GATGGTAGTACATGATAGACGACACCAGAAGATCAGGAACTCTAGAAGAATTCAGATTTTTAACACGAGAGTAAACGTAAAAAGAAGGTTTTACAAGACTCACGTTAACAATATTGCAGCAGTACGCACACAATCGAAGCGCAGTAAGGATGGCTAGTGTAACTAGCAAGAATACCACGAAAGCAAGAAGAAGAAGTACGCTATTAACTATTAACGTACCTGTCTCTTCCGAAACGAATGAGTACGAGAGTCAGAGCAGAGCTACCATCGAATGAGGTTAGTCT
+
;9:A;;;CCCBBCCBCCCB@994994;;;9>BCBBB?B>BBB=;;;7;;5:::@<=?@@@+=:BBEDDEECCCC;C@;;;;;';?=D5999&5=<9=ABAB@@;:09?AA?BBB?C@@@@BBBA@@@CBBCC@CCCC=@@@@@@9949=B@A<=>C@@CB=:=ABA@<9;<7;<<8;::=?348?<@D>@A=@@=@@@@AABCC@C?AACB?B?BCFDC?BBBBBBD?B?BBB<BBB@;<;CCCCBAAABBAACBABB???AA??;?99:B<?;;<=A=A;;::
@ATNG8:02460:06306
GATGGTAGCTCGCTGATGATATCTCCAGAAGATCAGGAACTCTAGAAGAATTCAGATTTTTAACACGAGAGTAAACGTAAAAAGAAGGTTTTACAAGACTCACGTTAACAATATTGCAGCAGTACGCACACAATCGAAGCGCAGTAAGGATGGCTAGTGTAACTAGCAAGAATACCACGAAAGCAAGAAAAAGAAGTACGCTATTAACTATTAACGTACCTGTCTCTTCCGAAACGAATGAGTACGAGAGAGCACACGTGTCTACCATCGAATGAGGTTAGTCT
+
CCAB@B@BB<>>>@A@BCBBBCCCD=CCD@BBBBBB@B@BCCDFAA>AB@C@AAAAADDD3A?BBDBBBBBBAA<??ACDDD5A@?A@CLI;ECC@BCCCCCCCD@C?AA?CCD<@@AABCCCBCCCDDCDC@CAAA?ACCCBCBB>C@CAB?BBBCCCCA@CACCCC?BB?ABB>AA@@@8?==9=====.?A?BBAABBA>>1818=>>8=9=AB@@=@B;;;BB?C?BCC>CCC?BBACCCCCAAABAA@BCABACCAA@BC@A:::A=??>@<>:@@::9
@ATNG8:02464:06261
GATGGTAGAGTACAGTGTAGTAGACCAGAAGATCAGGAACTCTAGAAGATTCAGATTTTTAACACGAGAGTAACGTAAAAAGAAGGTTTTACAAGACTCACGTTAACAATATTGGCAGCAGTACGCACACAATCGAAGCGCAGTAAGGATGGCTAGTGTAACTAGCAAGAATACCACGAAAGCAAGAAAAGAAGTACGCTATTAACTACTTAACGTACCTGTCTCTTCCGAAACAATGAGGTACTACTCTCAGAGACACACTACCATCGAATGAGTTAGTACT
+
;;44.44444:::555559<<5555.59=;9555<<8=866587774///588///666'649//3//////(/6/////$4;.5.555&5997999;55554./,/:39//)/)/98:<=>66///00/;7/-/9)///8///40599993////////4:///:;+/48===7<;==;3977,3333&383889993222,2,2----(-(--7993:444443-36334(3:2////(//889:;:433::77773333250533..(-----066---9
@ATNG8:02467:06286
GATGGTAGCACGAGTCACTCATATCCAGAAGATCAGGAACTCTAGAAGAATTCAGATTTTTAACACGAGAGTGAACGTAAAAAGAAGGTTTTACAAGACTCACGTTAACAATATTGCAGCAGTACGCACACAATCGAAGCGCAGTAAGGATGGCTAGTGTAACTAGCAAGAATACCACGAAAGCAAGAAAAAGAAGTACGCTATTAACTATTAACGTACCTGTCTCTTCCGAAACGAATGAGTACTGCGTCTCACTCTCGCCTACCATCGAATGAGGTTAGTCT
+
<555:>>>B;666<<666>>A@@@@@CDE@CDCCAA?AACCDCBBC@BB?A@FDDCCCCC3C?A?ABDCB@@:;7;;:AABB3BB?B@CCC9BCD@DBBBCDB::8<?BC@CCC@DCDBAACBCBCCD@@AEBDBBB@CCCCAA??<@>C999:BCCCCCC@CCCCCC?CDACCB9:9BCC>BBB?AAAAB2BB@BBAACCBBB?B?BCBB?B?BBCCC@BB@A@@?5;5;@A;BCB?BBDCCCCBBBCAAAB@@@CBABB@CDC@BBCAC?ABCBACABCA;;
@ATNG8:02469:06273
GATGGTAGTGATACAGATCAGACACCAGAAGATCAGGAACTCTAGAAGAATTCAGATTTTTAACACGAGAGTAAACGTAAAAAGAAGGTTTTACAAGACTCACGTTAACAATATTGCAGCAGTACGCACACAATCGAAGCGCAGTAAGGATGGCTAGTGTAACTAGCAAGAATACCACGAAAGCAAGAAAAAGAAGTACGCTATTAACTATTAACGTACCTGTCTCTTCCGAAACGAATGAGTACGAGAGTCAGAGCAGAGCTACCATCGAATGAGGTTAGTCT
+
5<<>:BACCCECCC;:::66;;>CC@EBA<A@@@@?5>;@@A::0::>>+0,/6667777'88:BCBBBCBBAA<?>@@GDG5@@=>:==>4>@C?@;;;JDCBA?A=@A@BCB?BBBCCFCCCCCAAAAAB?BB;;6;CA=<<00,0;==A?BCBABC@@=@BBBBB@@@=?BA9?????8<<<999:::(9A>???BCC???;;5:9;;3:58=;;;;?::9ABA<A<>?>7====888@>A?>?A???BABAA@@@9::::?<@;;;>:;@@B?C=AABBB
@ATNG8:02469:06309
GATGGTAGTCTCAGATAGTCTATAGTATCATCGTTTCGGAAGAGACAGGTACGTTAATAGTTAATAGCGTACTTCTTTTTTCTTGCTTTCGTGGTATTCTTGCTAGTTACACTAGCCATCCTTACTGCGCTTCGATTGTGTGCGTACTGCTGCAATATTGTTAACGTGAGTCTTGTAAAACCTTCTTTTTACGTTTACTCTCGTGTTAAAAATCTGAATTCTTCTAGAGTTCTGATCTTCTGGCTCTCGTAGACAGATACTACCATCGAATGAGGTTAGTCT
+
A;;59<<<DDCCCCDFCA;:9BB9<;B@B@@@@BB<BLAC@CCECAA@=@B@;;4;<??9:455::<;;;;;;.4449::$:<:<<CD<@;<B:B>@B>B@BBAA@B>AGECDDCCACBCGD@DCCCBBBB?CBBB?CBBBBCCBBBBBAA@>@?000;?@6<;?9:9C>C@@;?::::*929;:;;;;(;9==@5?@BABACCBB2;:;:*99:9B?B@EC@BBBAAA@=?;;;@@?=A;;9;BBBBCDBCBAABBBBCCCF@C@AAC@BCBD@C@BAA;;
@ATNG8:02472:06278
GATGGTTGTATCTGCACACTCTGTCCAGAAGATCAGGAACTCTAGAAGAATTCAGATTTTTAACACGAGAGTAAACGTAAAAAGAAGGTTTTACAAGACTCACGTTAACAATATTGCAGCAGTACGCACACAATCGAAGCGCAGTAAGGATGGCTAGTGTAACTAGCAAGAATACCACGAAAGCAAGAAAAAGAAGTACGCTATTAACTATTAACGTACCTGTCTCTTCCGAAACGAATGAGTACACATCGTCGTGTCGTGCTACCAATGAGGTTAGTCT
+
A@AA@B9BBAAACKECCBBBFCGHKAGBD@BBBBAA<@<@@BBBBB@@@>@?AAAAAAAA2A?BBDBC@?@CCC<A@AAAAA2BC@C@CHE:CDD@CBAADCGBB@B@BC@BBB@BBBBBCCCCBBBCDDCC@CCA@>ABBACCAA>B@CCB?BBBCC@@@?CBCBBB?BB?AAA<>>999+9<<8?ABBB3BC?B9::ABB==9=9==?>5;5:<AAB?AA@@A@A<?<?CB>BCC?AAACAAACDDDAABCC???AA999?BB?C@???B?B=BBA@@
@ATNG8:02473:06309
GATGGTAGATATATGCTCGCTTACCAGAAGATCAGGAACTCTAGAAGAATTCAGATTTTTAACATCGAGAGTAAACGTAAAAAGAAGGTTTTACAAGACTCACGTTAACAATATTGCAGCAGTACGCACACAATCGAAGCGCAGTAAGGATGGCTAGTGTAACTAGCAAGAATACCACGAAAGCAAGAAAAAGAAGTACGCTATTAACTATTAACGTACCTGTCTCTTCCGAAACGAATGAGTACGAGAGAGTACGATATGTCTACCATCGAATGAGGTTAGTCT
+
55<<;>BBCABBCBBBCCCCC@AA@BBB?ABBB@@=@@ABB;;;FAFF?B?AA@@AAAA/A>A998CB?<=899,9>33333$3717,333&3776=====::88288=>;:;<88=>=BBCCCECCCBBBC@DDBB?B@@?AB??<@@CCC?BAACAAAC?CAAACB?BB?AAA:==999,8>>;==???.>A?A889AAAAA<@;>>BB7;8<ABBB@CDCCBBB?B?BBB=BBB@BBBAACBBBBBB@@@BBB>==?AAAAAA=C<<<<=@@@?<@<@@888
@ATNG8:02475:06292
GATGGTAGTGATACAGATCAGACACCAGAAGATCAGGAACTCTAGAAGAATTCAGATTTTTAACACGAGAGTAAACGTAAAAAGAAGGTTTTACAAGACTCACGTTAACAATATTGCAGCAGTACGCACACAATCGAAGCGCAGTAAGGATGGCTAGTGTAACTAGCAAGAATACCACGAAAGCAAGAAAAAGAAGTACGCTATTAACTATTAACGTACCTGTCTCTTCCGAAACGAATGAGTACGATGAGATCTCGTGTGCTACCATCGAATGAGGTTAGTCT
+
AAA>?BBBCCDDCBBCEBBCCCCCB?AAC@B@AB;;6:7??ACBBA>CCADDBAA:::9:.:=ABFBBBBB@@@:@@@BCCC5CC?C4:::.;@@=AAAACDCBB?B@BB@BBB@CCCCBBBBBBBCCCCBE@BB??<@BBBAB::6;@B;;;;BBCCBCC@CDBCBB?CC@CCC999@@@:BBB@BBCCC2CC?ABABBBBBB@?;>>AA<><>@B;;7;A@@@@@@C@CCC>CBB?BBBBBBBBCCBBBCCB>>>AA977=?>:@@;:<=ABAA?@=A;;;;
@ATNG8:02476:06268
GATGGTAGACACGTGTGCTCTCTCGTACTCATTCGTTTCGGAAGAGACAGGTACGTTAATAGTTAATAGCGTACTTCTTTTTCTTGCTTTCGTGGTATTCTTGCTAGTTACACTAGCCATCCTTACTGCGCTTCGATTGTGTGCGTACTGCTGCAATATTGTTAACGTGAGTCTTGTAAAACCTTCTTTTTACGTTTTACTCTCGTGTTAAAAATCTGAATTCTTCTAGAGTTCCTGATCTTCTGGACGACGCGCACTGACACTACCATCGAATGAGGTTAGTCT
+
==<:=::?=@B@@;@@;;@@AAAABB@AAAAA?BBCD>DC@C@DDBBBBB>BAAAB?B?AAAA>A?BACCBBDBC?BBBBB3BA:@999)9?>><@::39@9==?=;;8>@@AAA>B=;;;;>:?@@>>>>=9=B::5;A;;;>>>>?>>>?:;;<>>>=>?;><???@@@AAB;=99::-8(/(/5556'58////'59957579=://///(////75;5::5:>>===<:<<@?===?<?@?=@@;;;>>?>?;;;?==<===8=;67;9666;7=5;;<?>
@ATNG8:02476:06273
GATGGTAGTGTGTCTCTTAGAGTAGTACTCATTCGTTTCGGAAGAGACAGGTACGTTAATAGTTAATAGCGTACCTCTTTTTCTTGTTTTCGTGGTATTCTTGCTAGTTACACTAGCCATCCTTACTGCGCTTCGATTGTGTGCGTACTGCTGCAATATTGTTAACGTGAGTCTTGTAAAACCTTCTTTTTACGTTTACTCTCGTGTTAAAAATCTGAATTCTTCTAGAGTTCCTGATCTTCTGGACAGAGTGTGCAGATACTACCATCGAATGAGGTTAGTCT
+
;<>>@CDDCCBCBC;:9:ABBCCC;;;@@B;;4;BBB<AA?B@;;;B@@AADCCCCAC@CBA@?BAGKHHGGCB>B;;;;;*5@9=>@A7ABBB?CCA?AB8;;ABBB@BBBBBCCD=??B@D>AABBCCCC?B:9:?CAAA???B??BAAAAAA<C<;<;F@I@CCCCCABCCGGCFEI9B>B9;;CCC5CIIDH?;=;BBEDBBB@DILI5BBAAA5;7;A@CBBAA;:8:?CBBCCC9;:B?C;;;CBBBBBAFBCBCCCECACBCCD@CBBB?B?CA>00
@ATNG8:02479:06289
GATGGTAGATACTCGCTGATACACCCAGAAGATCAGGAACTCTAGAAGAATTCAGATTTTTAACATCGAGAGTAAACGTAAAAAAGAGGTTTTACAAGACTCACGTTAACAATATTGCAGCAGTACGCACACAATCGAAGCGCAGTAAGGATGGCTAGTGTAACTAGCAAGAATACCACGAAAGCAAGAAAAAGAAGTACGCTATTAACTATTAACGTACCTGTCTCTTCCGAAACGAATGAGTACTGTATCTATGTGTGCGCTACCATCGAATGAGGTTAGTCT
+
45<<9>CCBCCCCBBBCCCBBA;;;7;BA=@???@@=@@CCBABAB@CC?C?BBBBBBBB3B?BBAAC??>=;=;373333333#333,333&3996;=====<55/56;:6<<<4;==?BBBBCCBCBCCCC?BBBB?BBBBBCBB>C?C??>?CCCCCCB?ACCCDC?@@>BDF?AA???8?A@=AHDDC2CC?BBBBB@BBA:<9=BAB=C<AACBC?BBAAABB@B?CBC;CAB?BBBBBCCCCBBBBBBBBBBBB>==BBC@B@?==8=CCB?B@CC@@@
@ATNG8:02479:06293
GATGGTAGGACGAGCGTCTGAGAGGTACTCATTCGTTTCGGAAGAGACAGGTACGTTAATAGTTAATAGCGTACTTCTTTTTCTTGCTTTCGTGGTATTCTTGCTAGTTACACTAGCCATCCTTACTGCGCTTCGATTGTGTGCGTACTGCTGCAATATTGTTAACGTGAGTCTTGTAAAACCTTCTTTTTACGTTTACTCTCGTGTTAAAAATCTGAATTCTTCTAGAGTTCCTGATCTTCTGGTATACACACTCGCTCGCTACCATCGAATGAGGTTAGTCT
+
448<7=BC?B@?@@@@@BBBCBCC@CBBBBBB@BDDD=CC?C?CCCCCCC?CCCCC@BADCCC?C@CCCCCCCCC@CCCCC1CC@BBCC=ABBC@CCI@CH9::@DBC@CCCCCCDD@AAB@C@CCCCCCBC?BBBC?BCDDDBBBBCCCDAAAC?DBB?BD?B?BBCBBBCCB@CDDDD;C@C?BBDDD5CCBBB>BCCCDDDBBB?CDDD2CBCCC@C@BC?CCDDBBB?B@CCCCBB?BBD@CBCCCDBBBCCCBBBCCBBA?ACCCC>BBBB?B?CDDBB
@ATNG8:02480:06281
GATGGTAGGCGACATACATACGCGCCAGAAGATCAGGAACTCTAGAAGAATTCAGATTTTTAACACGAGAGTAAACGTAAAAAGAAGGTTTTACAAGACTCACGTTAACAATATTGCAGCAGTACGCATACAATCGAAGCGCAGTAAGGATGCTAGTGTAACTAGCAAGAATACCACGAAAGCAAGAAAAAGAAGTACGCTATTAACTATTAACGTACCTGTCTCTTCCGAAACGAATGAGTACGATGAGATCTCGTGTGCTACCATCGAATGAGGTTAGTCT
+
A@AB?BBC?BA@ABDCECIC:;;@@=BCC@CCHCAA?B=B@CDCCC@CC@C@CABBCCCC5B>BDCCCCCCCCC>BBBBBBB1BB?B4999.:@A=ACCCCCBBB>B?CC@DBB?BBBBBBBBCCCDCCCBE@CCCC@BBABBBBB<A;A000AAAAACC@CCCCBC@CC@988788AA@6@@@=@BCDC2CD?C???BBDBB?B?BCCB:=:>@CBB@BB@@@A@?C?CCC>CDD@;:9BBBB?>>BBBBBB899BBAAABCC????@@;>CBB=?<?AB@@
@ATNG8:02481:06282
GATGGTAGCGAGCGAGTGTGTATACCAGAAGATCAGGAACTCTAGAAGAATTCAGATTTTTAACACGAGAGTAAACGTAAAAGAAGGTTTTACAAGACTCACGTTAACAATATTGCAGCAGTACGCACACAATCGAAGCGCAGTAAGGATGGCTAGTGTAACTAGCAAGAATACCACGAAAGCAAGAAAAAGAAGTACGCTATTAACTATTAACGTACCTGTCTCTTCCGAAACGAATGAGTACGATGAGATCTCGTGTGCTACCATCGAATGAGGTTAGTCT
+
55>>:@>>>>C?@@CBBBA;;;BBB@DCD@BCCBCB?C>?@A@@=?=@@=A?ABBCCCCC1;7;BBBCDCCCCC;B@;;;;.:B=B?BBB9BBB=CCCA@BA;;6;@<<7;AB=@ACBB@@ABDDDBBBED@AAAA=ABBBBBBC?B@C;::;DEAA@BC@CCCAAB?CD@BBC?AAAAA<???>?????.<A9A<?>AA@?C>A<??BB<?<?>CBB>BA@A@CC=@;>@@6@00+000;@ABBBBCCBBBA@@@99999AAA>A988?;;@@B?B>AA;;;
@ATNG8:02481:06290
GATGGTAGAGTATCATGTGTATCTCCAGAAGATCAGGAACTCTAGAAGAATTCAGATTTTTAACACGAGAGTAAACGTAAAAAAGAATGGTTTTACAAGACTCACGTTTAACAATATTGCAGCAGTACGCACACAATCGAAGCGCAGTAAGGATGGCTAGTGTAACTAGCAAGAATACCACGAAAGCAAGAAAAAAGAAGTTACGCTATTAACTATTAACGATACCTGTCTCTTCCGAAACGATGAGTACGAGAGAGCACACGTGTCTACCATCGAATGAGGTTTAGTCT
+
////)////0;;;@@@AAA;9:55<.55:8;;:8/0*0*////444.49.5.44444444$57556=@BBBCBD;BA;<;;;;#5;.55.555&5::8=>>>>A;5;;59=?A<A::44>@<???@;;::9;@<<7<@@A=@@@BCCBCAE?B;;:;CBCEHED@@@@@A?=AB?BBC<?>?=<3;77/7>?>?@'??6;;4<>?ABBB@B?C>>=<@:==;;:;12225556262555'....63.22665555222555578898796-225594>779.52'2;556
@ATNG8:02483:06264
GATGGTAGTATAGAGCTCTACATAGTACTCATTCGTTTCGGAAGAAGACAGGTACGTTAATTAGTTAATAGCGTACTTCTTTTTCTTAGCTTTCTGTGGTATTCTTGCTAGTTACACTAGCCATCCTTACTGCGCTTCGATTGTGTGCGTACTGCTGCAATATTGTTAACGTGAGTCTTGTAAAACCTTCTTTTTACGTTTAACTCTCGTGTTAAAAATCTGAATTCTTCTAGAGTTCCTGATCTTCTGGATATGAGTGACTCGTGCTACCATCGAATCGAGGTTAGTCTA
+
8<4526>C@BBCCCCCCAA;;666>==@00//3799;48:5:*00*0<<00+0?47016)/)///)/5::=@AA@37,33333$37,33;;;3333/.(.35.3548;AA>>;>?>:97:<.259494957;7::94999:,//99>AB888BC;;///5////59/5/58;---733(--222)228(./555'55668-2-33...888;/////'////<060:?7?:;;@AA=A<@>>;::8<<B8=<>==;::><::;96;///=69967<7;6667070773329
@ATNG8:02485:06297
GATGGTAGAGTACAGTGTAGTAGACCAGAAGATTAGGAACTCTAGAAGAATTCAGATTTTTAACACGAGAGTAAACGTAAAAAGAAGGTTTTACAAGACTCACGTTAACAATATTGCAGCAGTACGCACACAATCGAAGCGCAGTAAGGATGGCTAGTGTAACTAGCAAGAATACCACGAAAGCAAGAAAAAGAAGTACGACTATTAACTATTAACGTACCTGTCTCTTTCCGAAACGAATGAGTACACATCGTCGTGTCGTGCTACCATCGAATGAGGTTAGTCT
+
>><<<@ABBCCCDAABBBICCBBBB@BCDACCC@AA<@<A@AAB;;7;C@DACCBBBCCC2A?BBBAAABBDDD=BA@@A@@.@@<?<?=>1?>B?CCBABBB@><A<@A<>>?7;;?@?B@@???AA>@@D<=<>@=>>>AAA:;7;<@@B@BBBBBB@;7=BBBBB?BB?BA@<@@99928=<9>>=>=/8818?>?:;;A>>8>:?<==<@<>>>6617<;;<===7><@AA:A>><>@@@000;7<ABBCCCCCBBB????CC?DCBBB?BD@><>@BBB>?
@ATNG8:02490:06295
GATGGTAGAGAGAGCTCTCTCATCGTACTCATTCTTTCGGAAGAGACAGGTACGTTAATAGTTAATAGCGTACTTTCTTTTTCTTGCTTTCGTGGTATTCTTGCTAGTTACACTAGCCATCCTTACTGCGCTTCGATTGTGTGCGTACTGCTGCAATATTGTTAACGTGAGTCTTGTAAAACCTTCTTTTTACGTTTAACTCTCGTGTTAAAAATCTGAATTCTTCTAGAGTTCCTGATCTTCTGGGTGCGCTACAGTCTCTCTACATTCGAATGAGGCTTAGTTCT
+
ACCC@CBBBB;;:BA=A=ECC??=@;<<=<<E<;;<4;<8>;>BBDCCC@CCBBB?A>ABBA>B8>>@B@@:444)44444$4=5=>::.:00/)///)4<3455;:97<?998<?C@BBC>A=BBBBCBBC?BABB<?;?===888<??=866<375618719178:665756052222&2.7/58==A.>>A??06.5?A>>////)////'/8<7565;AA;AA??=?A=A:>>BA==9:999.///6668998::?AAA9;9//*-990,,-7+--4332-33
@ATNG8:02490:06303
GATGGTAGCGCACACATAGATACAGTACTCATTCGTTTCGGAAGAGACAGGTACGTTAATAGTTAATAGCGTACTTCTTTTTCTTGCTTTCGTGGTATTCTTGCTAGTTACACTAGCCATCCTTACTGCGCTTCGATTGTGTGCGTACTGCTGCAATATTGTTAACGTGAGTCTTGTAAAACCTTCTTTTTACGTTTTACTCTCGTGTTAAAAATCTGAATTCTTCTAGAGTTCCTGATCTTCTGGAGATACACATGATACTCTACCATCGAATGAGGTTAGTCT
+
<<;?9<<CBBACBBDCCCCBBDCCGC;:9=@@?AAAF?CC?C@CCBB?>>:=>>66058::;;:?8==<<@AA@B?==>>C+:>054;@8966?:?;@;@A699B@AB@AAABBBAA=ABI@DACCCBAAAC?B@@@8:;BBCABB@@@AAAA@@=@BC?BB@D@BBBBBBDED?@ABCC9A=A<>@@@@,@@;;;;.;@@@ABCCCC=@@@@0@=>:92:2:@;@BBBBCB?B?:9:@@@;@@@<@@AAABCBB;;;;:AA9:9@>@AB??=A@@@@C@AB:::
@ATNG8:02491:06272
GATGGTAGTATCTGTCTACGAGAGCCAGAAGATCAGGAACTCTAGAAGAATTCAGATTTTTAACACGAGAGTAAACGTAAAAAGAAGGTTTTACAAGACTCACGTTAACAATATTGCAGCAGTACGCACACAATCGAAGCGCAGTAAGGATGGCTGGTGTAACTAGCAAGAATACCACGAAAGCAAGAAAAAAGAAGTACGCTATTAACTATTAACGTACCTGTCTCTTCCGAAACGAATGAGTACTATAGACTATCTGAGACTAATCGAATGAGGTTAGTCT
+
CCCC@BCCDB?@@DCCECCCCCCBB?BCD@DCBB@@>A@CCBBCBA=ABADABBBBBBAA2B@BBBABDDCBBB?BB@@@@@2AA>A5;;;6;BB?CBBCDEDBC>A?AB@BCC@CBBBBBCCCCCCCCDBB?BCCC@C@@@@A@C?B@BCC@BBB?BCCC@BAAAAA@BB@BBA;???=<5===9::::99%9A?A9::BB?>?6;7:>>A1858@BBB@CCBBAAA=?=:::5:@@>CBBCCCCCCBBBAACCBCDCBBBBBB?BBBB?BBCC?B=@B???
@ATNG8:02456:06346
GATGGTAGGACGAGCGTCTGAGAGGTACTCATTCGTTTCGGAAGAGACAGGTACGTTAATAGTTAATAGCGTACTTCTTTTTCTTGCTTTCGTGGTATTCTTGCTAGTTACACTAGCCATCCTTACTGCGCTTCGATTGTGTGCGTACTGCTGCAATATTGTTAACGTGAGTCTTGTAAAACCTTCTTTTTACGTTTACTCTCGTGTTAAAAATCTGAATTCTTCTAGAGTTCCTGATCTTCTGGTGTCTGATCTGTATCACTACCATCGAATGAGGTTAGTCT
+
844454445:<:<<<:;;;@?CCC?B@>>9:96A@@C>AA?BACBB??@FAGGCCCAC?BC;;7;?B;;;CCBCC@BB@@@1>>8@99:4;BBB=BBB;9949:9DCDACCCCBCBB799@;@@AAAB;;;B>AABB?BDCCCCGCCCCBBBBBA>A@@=@B@C=A@CAA@CCC?;;9==0=<B2::@AA,AA@BE?GDDGCCCCBC?BBBB,A;;;@<@>BB?A@A@@;;5<<;;;;;;6;:@<A@B@@99:BBBAD000??>@<?999C>@@@?:>:998:?
@ATNG8:02458:06344
GATGGTAGCGCGACGAGCGTAGACCCAGAAGATCAGGAACTCTAGAAGAATTCAGATTTTTAACACGAAGAGTAAAACGTAAAAAGAAGGTTTACAAGACTCACGTTAACAATATTGCAGCAGTACGCACACAATCAAGCGCAGTAAGGATGGCTAGTGTAACTAGCAAGAATACCACGAAAGCAAGAAAAAGAAGTACGCTATTAACTATTAACGTACCTGTCTCTTCCGAAACGAATGAGTACTATGTAGAGCTCTATACTACCATCGAATAGAGGATTAGTCT
+
;88;:>>;::///78--//79;///)555.55559;8=59;5>>:=:982824449:===):433333,3;93333&3344<><(45.5.55)555.5555556<=8=2667::93880//77:555<555593444.4:4444882739//)/9///;>?8;;:443-//38//(/:///(//8389:::)//1669888555393666826066444.4::8999282889199=8;<:<<=>>=<::8766//..75669872753332.--24)--277544
@ATNG8:02460:06315
GATGGTAGGCGACATACATACGCGCCAGAAGATCAGGAACTCTAGAAGAATTCAGATTTTTAACACGAGAGTAAACGTAAAAAGAAGGTTTTACAAGACTCACGTTAACAATATTGCAGCAGTACGCACACAATCGAAGCGCAGTAAGGATGGCTAGTGTAACTAGCAAGAATACCACGAAAGCAAGAAAAAGAAGTACGCTATTAACTATTAACGTACCTGTCTCTTCCGAAACGAATGAGTACTATGTAGAGCTCTATACTAATCGAATGAGGTTAGTCT
+
EDCC?CEG@B;;;BBBAAACBBBBC>ABC@CJCCBB@B?AACCBBB@BB?B@CCCBBBBB5BACCCCCFDBBBD>BBACDEE5CC?B<@@A9ACC@CDCDDCBBA@B@CDACCC>@@AAACCBBBDCCCBCCBCCBB?BCBBCCBB?EAC::;:CBBCCBB?BCCCBB?BC@CBB@BB@@@:?==;99999(9@=ABBBBBBCC?C?ABBD<B=?>BA@<@BABBCC@B?BDD>BBB?@??CCCCABBBBBBABBCCBAAAAAC@B@>=8:;:=:?<ACCBA
@ATNG8:02460:06342
GATGGTAGGAGACACGTCGCACACGTACTCATTCGTTTCGGAAGAGACAGGTACGTTAATAGTTAATAGCGTACTTCTTTTTCTTGCTTTCTGTGGTATTCTTGCTAGTTTACACTAGCCATCCTTACTGCGCTTCGATTGTGTGCGTACTGCTGCAATATTGTTAACGTGAGTCTTGTAAAACCTTCTTTTTACGTTTACTCTCGTGTTAAAAATCTTGAATTCTTCTAGAGTTCCTGATCTTCTGGTGAGATATGCATGATGCTACCATCGAATGAGGTTAGTCT
+
BBCD?BBC@CBCBB;;?@?;?BAAAB;;;>@@=BBBB=BC=A<A@@AAAA>BB>><?@-0//838687:BBBA?@<77333$376<;;<5433;;6:<@6@C:685<8<</<<;885>>:@@B=A<?;;;::;;:?@@@=B>>>??@@@@?;986/-)---)-83848==998=//*.7878+84<69::::*69---)------688=-6666'255+591717<:A;::AAA<A<AAA===///<9===B>>>?===>>>AA;;//,/666=9=???<@<>>AA=
@ATNG8:02460:06355
GATGGTAGTGTCATATGAGAGTGTGTACTCATTCGTTTCGGAAGAGACAGGTACGTTAATAGTTAATAGCGTACTTCTTTTTCTTGCTTTCGTGGTATTCTTGCTAGTTACACTAGCCATCCTTACTGCGCTTCGATTGTGTGCGTACTGCTGCAATATTGTTAACGTGAGTCTTGTAAAAACCTTCTTTTTACGTTTACTCTCGTGTTAAAAATCTGAATTCTTCTAGAGTTCCTGATCTTCTGGCTCTCGTAGACAGATACTACCATCGAATGAGGTTAGTCT
+
44885:=@BBBBDBB;;;CCCCDCDBBA@?;;7;>>A7==:?:=>>?>@@:@>>=<8=9=<<<7;7;?=BCBBBD?@@@@@1@DADCCC=CCCC:;;EADE@CBHCCC@BBECCCCC@CCC@EABBBBAAAA?BBCC@CCBBGHFCCCFCCDBAB@>00-0@<@=ACCCBBCBB=@;<;;;*:8>8>@DDE1::BCE=BABBCCCDDI?CCCB2BEBBB?A:@@9000@@>><@?@@@BCB>BBB?BC@AAG;;=CCGFFBBBCCDADCC@@>@BBC@F?BBB@@
@ATNG8:02461:06310
GATGGTAGAGAGACTGTAGCGCACCCAGAAGATCAGGAACTCTAGAAGAATTCAGATTTTTAACACGAGAGTAAACGTAAAAAGAAGGTTTTACAAGACTCACGTTAACAATATTGCAGCAGTACGCACACAATCGAAGCGCAGTAAGGATGGCTAGTGTAACTAGCAAGAATACCACGAAAGCAAGAAAAAGAAGTACGCTATTAACTATTAACGTACCTGTCTCTTCCGAAACGAATGAGTACAGAGAGTACGATATGTCTACCATCGAATGAGGTTAGTCT
+
AADE?BACECBBBBBBBDEBBBBBC>BBD@CCDCBB@B?BBBBBBB?AC?DAAAABBCCC3C?BBBBBBBBABA;A@?AAAA2AB>C5;;;.;AA>BCCBFDEBB?B@CC@BBB?BBBBBCCCECCCCDCCC@CCAA?BBBCDDA@>B?BCB?BBCCAAAC@CCAAAC?BB?BCC@CC???8<<<899::9(9A?B:99DE?@?;A;>>AD;><>ABAB?ACBBAAA@C?AAA<AFD?DBCCCCAAACCCCCAAACAACC@@?A>:>A==>>@@>>:<6<A<=;
@ATNG8:02465:06339
GATGGTAGTTACTCGCTGATACACCCAGAAGATCAGGAACTCTAGAAGAATTCAGATTTTTAACACGAGAGTAAACGTAAAAAGAAGGTTTTACAAGACTCACGTTAACAATATTTGCAGCAGTACGCACACAATCGAAGCGCAGTAAAGGATGGCTAGTGTAACTAGCAAGAAATACCACGAAAGCAAGAAAAAGAAGTACGACTATTTAACTATTAACGTACCTGTCTACTTCCGAAACGAATGAGTACATAGATATACGTATAGCTACCATCGAATGAGGTTAGTCT
+
:;;;=AAAC>@@A@@;;5<;;;CCG>CCC@CCCCA@49.4<<955<7<>7?7>?>>BCCC1B>BBBA?>><ABC=BAACDDD38979<A?A5@>B<:885666675:5:946267,66><=>AA?>9899:;>9///94/85=>>:;;.:4789268885:971777:==8777(39;175222)288453535'//(/66>=;;;;;;17777//+/7<<?>>:=>>8888<;A;??B:8::?AAAFAAA@@===;;;;>>>>A>>>@;;6;;;;A<A:;;;?8=:755
@ATNG8:02466:06344
GATGGTAGCTCACGTACGTCACACGTACTCATTCGTTTCGGAAGAGACAGGTACGTTAATAGTTAATAGCGTACTTCTTTTTCTTGCTTTCGTGGTATTCTTGCTAGTTACACTAGCCATCCTTACTGCGCTTCGATTGTGTGCGTACTGCTGCAATATTGTTAACGTGAGTCTTGTAAAACCTTCTTTTTACGTTTACTCTCGTGTTAAAAATCTGAATTCTTCTAGAGTTCCTGATCTTCTGGTCTACTACACTGTACTCTACCATCGAATGAGGTTAGTCT
+
??A>@BBACCCCBCBB;6;BBBBBCCCCBA@A?ACCC?CDAC@CCBBBCC?CCC??<@?BBBB@C@AAACCCCBB@B?@@@1>>=ABBB>CCBB?BA@=@A=?>BBAB@CBCCBBBB?BBA<A;???BA@>><>>>>=AA>>667<<<=??>::;=;;;=BG<@<???@@BD??;?@@AA5A=A<AAAAA/?A777,8===>>A@??=ABAB/?;;;B=F=??<????=>>=A=BB>>;;7;=?=BAAA:;;AA@@@A????@CB=>:;;@<::;A=@<?AA@@
@ATNG8:02470:06334
GATGGTAGCAGACGTGACAGAGCGCCAGAAGATCAGGAACTCTAGAAGAATTCAGATTTTTAACACGAGAGTAAACGTAAAAAGAAGGTTTTACAAGACTCACGTTAACAATATTGCAGCAGTACGCACACAATCGAAGCGCAGTAAGGATGGCTAGTGTAACTAGCAAGAATACCACGAAAGCAAGAAAAAGAAGTACGCTATTAACTATTAACGTACCTGTCTCTTCCGAAAACGAATGAGTACTATGTAGAGCTCTATACTAATCGAATGAGGTTAGTCT
+
CCCC?BBBBEECBBBCCCGHCCCCC?BCB@@@@C@@=A@DBBCCBB?BF?B?BBBBBCCC3C?CCCACCBBBBB<BBBBBBA2@@;@=AAA9ACGBCCCCB>@00,0;@@=@AB@BCBCCCBBBCCCCCBBB@CCBB@CDCCCCBB=A>A;;7;BBBCCAA?BGECBA?BC@BAA>ACCCD:???;?CCDC3BB?BBBBBA99;*/*/989)/+/<AAB?BA@@?>=20+0000)000+098:ABCBBBBB@BBBBBB@@@ABCC=A>>?=BA>><>;@CAAB
@ATNG8:02473:06357
GATGGTAGACACGTGTGCTCTCTCGTACTCATTCGTTTCGGAAGAGACAGGTACGTTAATAGTTAATAGCGTACTTCTTTTTCTTGCTTTCGTGGTTATTTCTTGCTAGTTACACTAGCCATCCTTACTGCGCTTCGATTGTGTGCGTACTGCTGCAATATTGTTAACGTGAGTCTTGTAAAACCTTTCTTTTTACGTTTAACTCTTCGTGTTTAAAAATCTTGAATTCTTACTAGAGTTCCTGATCTTTCTGGGTGTATCAGGCGAGTTATATATCTACCATCGAATTGTAG
+
4444.4:=@A@955=655;;655<<55555559>>@C>DDAB@@@@AA<;6;9BBA;?;>?@?9?9=?@:;33/658====(//38///*3999)/(/55,--(////6606/33985522226:496925256486//).335679558A87////(/..35919155785578;155666+6+55(559::*989;;06////8388<666(7888(67717>9;;;<9;?9=958:8<6;988555)/757,/..5579<4?;7::4:;<=<=>;=7493---(-(-336
@ATNG8:02474:06320
GATGGTAGAGAGAGCTCTCTCATCGTACTCATTCGTTTCGGAAGAGACAGGTACGTTAATAGTTAATAGCGTACTTCTTTTTCTTGCTTTCGTGGTATTCTTGCTAGTTACACTAGCCATCCTTACTGCGCTTCGATTGTGTGCGTACTGCTGCAATATTGTTAACGTGAGTCTTGTAAAACCTTCTTTTTACGTTTACTCTCGTGTTAAAAATCTGAATTCTTCTAGAGTTCCTGATCTTCTGGGCAGACTCTCACACGCCTACCATCGAATGAGGTTAGTCT
+
BB@?=ABCCCCCCCB9=;CBCCCCC@BACCBB@ADDD>CC?C?BBACCCC?CBBCA>A?CBBB@C?BBCDDBBBB?BBBBB2BA?BBBB=BBBA?B?>;?D4::9A?@=AFEBAAAB?>=?=A9@@@>@>>>=AAAA:A?AA<<;>>>AAA===@7;=?<??<?;AAAAABAAA7;;AAA6A=A:<<<<<+:=666,8:::<=A???;<<;<,=///@9=7>><>AB@???=@<@@BC>>:>??>5?====>@@@AA@@@A;@;;5;6///7==<<6;7@??@@
@ATNG8:02479:06343
GATGGTAGACATATCGTACTCTCTGTACTCATTCGTTTCGGAAGAGACAGGTACGTTAATAGTTAATAGCGTACTTCTTTTTCTTGCTTTCGTGGTATTCTTGCTAGTTACACTAGCCATCCTTACTGCGCTTCGATTGTGTGCGTACTGCTGCAATATTGTTAACGTGAGTCTTGTAAAACCTTCTTTTTACGTTTACTCTCGTGTTAAAAATCTGAATTCTTCTAGAGTTCCTGATCTTCTGGCGCTCTGTCACGTCTGCTACCATCGAATGAGGTTAGTCT
+
98:;@?=AEDCCCDDCBBBBBCCCCCBBBB@@<@BAA=BA>A?CCCCCCD>A@A@?9@;?ABB?B@BBAAAA@<?:8====+?A<A9:9(7<<;=BAC@AB=??@@?>;?AA;;;AB<CAC<B<A@>>>;;;=AAAA:==@@899AA????>===5;;>:==:>=B@@@@A???:==>>>3=;>877777(8=9::3;?>===:9;=8==<=+=;;;A<A<>>;>@A@@>?=C=AAA=@@///=7=<A@???@@AB@?;:;AA??<>>@@A;??;;5;7=BB;;
@ATNG8:02484:06331
GATGGTAGTGTGTCTCTGAGAGTAGTACTCATCGTTTCGGAAGAGACAGGTACGTTAATAGTTAATAGCGTACTTCTTTTTCTTGCTTTCGTGGTATTCTTGCTAGTTACACTAGCCATCCTTACTGCGCTTCGATTGTGTGCGTACTGCTGCAATATTGTTAACGTGAGTCTTGTAAAACCTTCTTTTTACGTTTACTCTCGTGTTAAAAATCTGAATTCTTCTAGAGTTCCTGATCTTCTGGTAGAGCGTGCATATATCTACCATCGAATGAGGTTAGTCT
+
::99;@A9??BBCD;;9EGHEBBBCCCCBBBBAAAC>CD@D@ACBBBCC?CCCDD@CACCCC@C?BBB;;;BBB>BBBBB0AC>BBBB>BBBC?BBB=@?;99;BBCAGDCCCCCD@DCC@D@DCCCAABC@BBCB>AABCCCDDDCBCCCCCCABBB@BB?B@C;;;BCBCC>A;;;;.;5;5;;;;;*;A;;;0:;;:BAAACC?CCB@2B:99B=@=BB=;;;AAAA@C@DDBBCE;;<C>BBCCCCFCFCCBCAAACCCC@B@@@@-00;;7?=ACB;;
@ATNG8:02485:06329
GATGGTAGGCGACATACATACGCGCCAGAAGATCAGGAACTCTAGAAGAATTCAGATTTTTAACACGAGAGTAAACGTAAAAAGAAGGTTTTACAAGACTCACGTTAACAATATTGCAGCAGTACGCACACAATCGAAGCGCAGTAAGGATGGCTAGTGTAACTAGCAAGAATACCACGAAAGCAAGAAAAAGAAGTACGCTATTAACTATTAACGTACCTGTCTCTTCCGAAACGAATGAGTACGAGAGTCAGAGCAGAGCTACCATCGAATGAGGTTAGTCT
+
CCAA>B=B@C<:9DBBBCEGBBBCC@CCF?BBBB:;7;@CBCDCCG?CC?A>?AB?@@@@0@=BBBCCCCCCCC>CBAABBB5BF@D?BBB<CJHADAAADCCCB?B?@@>@CC?CCBBCCCCBCBCCCCCC@CCAA>BBAA@A;;7;@BCCACBBBDBCB@CCCCCC@BB?A@@=@??>A;AAB?BBDCC2CD?B???CECB@:>:>@@@,/+/<BAA?BBAAAAA<?;;;;09??:?>?CBCBBBCBBCEGDABABC>>>BBA>B899A?BB@@>@@EC@@@
@ATNG8:02485:06341
GATGGTAGAGAGAGCTCTCTCATCGTACTCATTCGTTTCGGAAGAGACAGGTACGTTAATAGTTAATAGCGTACTTCTTTTTCTTGCTTTCGTGGTATTCTTGCTAGTTACACTAGCCATCCTTACTGCGCTTCGATTGTGTGCGTACTGCTGCAATATTGTTAACGTGAGTCTTGTAAAACCTTCTTTTTACGTTTACTCTCGTGTTAAAAATCTGAATTCTTCTAGAGTTCCTGATCTTCTGGTATACACACTCGCTCGCTACCATCGAATGAGGTTACTCTATCGACCGG
+
@@:;7=>CBBBCCBA@?;<A;;???@;@BBAA?BCJ@6==:<8<?;;;DF@@@@A>7><;??:9>7:?:?B==88488;<<+886?878,7?=?<?BB?BC978=@=A<@?>>BBAC@>>><@=A@?;;9:64889:,//>9<<C///;///:;;67;;9:;5;9=<=?<9<7748;>AA2A;C6<<ABC/B=888-8::::865./(.777(7.22:49:==;AB@;9//,-4;--/9:6>>:9@@///9:=>>@@A@@@@AA@<>==>>;99:<6:676688666<86250
@ATNG8:02486:06320
GATGGTAGATACTCGCTGATACACCCAGAAGATCAGGAACTCTAGAAGAATTCAGATTTTTAACACGAGAGTAAACGTAAAAAGAAGGTTTACAAGACTCACGTTAACAATATTGCAGCAGTACGCACACAATCGAAGCGCAGTAAGGATGGCTAGTGTAACTAGCAAGAATACCACGAAAGCAAGAAAAAGAAGTACGCTATTAACTATTAACGTACCTGTCTCTTCCGAAACGATGAGTACGAGAGAGCACACGTGTCTACCATCGAATGAGGTTAGTCT
+
<<<>;>>>>??;666@@@@@CBBCB=A550499;99.4.5>====B8<<0807839:::;+:8=:::88888==13399444$4:5:.55)55>7=;<;;9:/0,0;@@<;;<9<>>>?BBCCBAA@9:9@6;;44.488495>?=B;@::29;<<?@B>:>=<B::4:<9;;A4<<<<C7>=?<<;<<<,;=6;<?>=?>8959<>>9:6:8<=A;;6;;9>@AB@@000=5:-----66>=BB@@>@@?887BBBBBBBBB?B<<<?:>==<8<7/0000
@ATNG8:02486:06351
GATGGTAGGACGAGCGTCTGAGAGGTACTCATTCGTTTCGGAAGAGACAGGTACGTTAATAGTTAATAGCGTACTTCTTTTTCTTGCTTTCGTGGTATTCTTGCTAGTTACACTAGCCATCCTTACTGCGCTTCGATTGTGTGCGTACTGCTGCAATATTGTTAACGTGAGTCTTGTAAAACCTTCTTTTTACGTTTACTCTCGTGTTAAAAATCTGAATTCTTCTAGAGTTCCTGATCTTCTGGCGCGTATGTATGTCGCCTACCATCGAATGAGGTTAGTCT
+
9;<>:=BD@ABBJL<9;CDCBBCB@B@><<00+0@@@>AD@D>BCCBBCB@CDCCC?E@ECDC?E?CEDDDHDBB<@@@@@0BB?AABB<AABB@CDDBCC?BBCCCD@CEDCCCBC?CCC?C@CCCBABBB>@BAA=AACCCCDDCCCBB@@@C@CCB?BC@C?BBBBBBBBCAFCBCC;C@B@BFDDE5CCAAA>ABFCCCCCBBACCCC5BCBCC@CACC>AACCCCC@C?BBBCCC?BBB?BDCBBC:;:D@@@BBC@CED@BBBBA?AAAA>A?BCCBB
@ATNG8:02487:06347
GATGGTAGAGAGAGCTCTCTCATCGTACTCATTGTTTCGGAAGAGACAGGTACGTTAATAGTTAATAGCGTACTTCTTTTTCTTGCTTTCGTGGTATTCTTGCTAGTTACACTAGCCATCCTTACTGCGCTTCGATTGTGTGCGTACTGCTGCAATATTGTTAACGTGAGTCTTGTAAAACCTTCTTTTTACGTTTACTCTCGTGTTAAAAATCTGAATTCTTCTAGAGTTCCTGATCTTCTGGATATGAGTGACTCGTGCTTCCATCGAATGAGGTTAGTCT
+
BB??>ACBBCDCCCB@ABCBDDGKD;:;BBAC5<;;,;@;B:CCGDBBB@CCBBC@CADECCAEADCCCCCCCCHBBBBB2@A>ABBB=BDED?BBC@CB?@@@CBB?B???CBCC?CBB@B@BAAABBBB?BBBB>BB@=?=>A@@@AAA??@<>>><AA<A<>>?AAAAAA;?@AA@5=:=;?????/>C;;;3;=>>>>AAAB:====.=CCBB;@<@@<@?@?==>:>:=AA@:;7;>>=BBA@@;;;@AAAA@:::A<A<@@@@@=>>>><@<>>>@@
@ATNG8:02487:06356
GATGGTAGAGACACGTCGCACACGTACTCATTCGTTTCGGAAGAGACAGGTACGTTAATAGTTAATAGCGTACTTCTTTTTCTTGCTTTCGTGGTATTCTTGCTAGTTACACTAGCCATCCTTACTGCGCTTCGATTGTGTGCGTACTGCTGCAATATTGTTAACGTGAGTCTTGTAAAACCTTCTTTTTACGTTTACTCTCGTGTTAAAAATCTGAATTCTTCTATAGTTCCTGATCTTCTGGGCTGCGCTGATATGCGCTACCATCGAATGAGGTTAGTCT
+
A@;:29<CCECCCBCBBBBBBBABBBB@BBC@IFCC>CGAD?;;9CCBB?BCCCC?A?AADE@C?BAABBCGAA>@BBBB2B@=A98828;=>-00?:=@<???>9939A??>CCC?@@@=A;@??;;:==<A@@@:>>BC>=>>>>DA@>>>?=:;;<>>;?;>>>?>>>>>8=:::9/:4:5;>EGD/>@AAD:A@???<;;??<@@@@/@>==@<@<=>:>@AAAAA<A;AAAA>>8988808///@666AA@==>??>>>=??A@@<==<A9=9==A??
@ATNG8:02445:06368
GATGGTAGTGCGTGAGAGAGAGACCCAGAAGATCAGGAACTCTAGAAGAATTCAGATTTTTAACATCGAGAGTAAACGATAAAAAAGAAAGGGTTTTTACAAGACTCACGTTTAACAATATTGCAGCAGTACGCACACAATCGAAGCGCAGTAAGGATGGCTAGTGTAACTAGCAAGAATACCACGAAAGCAAGAAAAAGAAGTACGCTATTAACTATTAACGTACCTGTCTCTTCCGAAACGAATGAGACTATAGACTATCTGAGACTACCATCGAATGAGGTTAGTCT
+
:<<<@BCCDCCC==B@@ABBBAAAF=CCCAAA@?@;7<:<@?;;5<7:8466-.------$-06888==3//555,5----7777$---(//(3;;;'88717733255555,5.5525553777;@BBCCCCCCCAAA@DDBB?BBBA@A@A>B@CBB?BCCCBBBA?CCAAAA?CC?BBB9====;3>=?;>@@@@2@A>AAAADCAAA:<:>ABB<?<>>BAA=A@@@@BB?B?@@@9@@@=?BBCBBBBCBBBBBBBBBBBBBBBBB?BB@AA;??;;7;<ACA@?
@ATNG8:02446:06365
GATGGTAGGAGACACGTCGCACACGTACTCATTCGTTTCGGAAGAGACAGGTACGTTAATAGTTAATAGCGTACTTCTTTTTCTTGCTTTCGTGGTATTCTTGCTAGTTACACTAGCCATCCTTACTGCGCTTCGATTGTGTGCGTACTGCTGCAATATTGTTAACGTGAGTCTTGTAAAACCTTCTTTTTACGTTTTACTCTCGTGTTAAAAATCTGAATTCTTCTAGAGTTCCTGATCTTCTGGGCTGCGCTGATATGCGCTACCATCGAATGAGGTTAGTCT
+
BB;;6;<?<ACAA@@BAA@;;5@>>>BCCDFD@DBCC<;;6:=BBACCBB>BBBBB?B@BB@@=@<??ABCCB?@;@BCCC1476>??A<@BCC>BAB?BA<?9:3<;;A><;;:9815@A:@:;78859=?=A6885;7=///877;==:7;9>4<9:5994;8<>==;;;;<789:8:-8-6/55657(575222&2799===<77-5555$2:::@7;467*//9888B<>9>@>@BB766=@1:///69;:A:;;>;::C>>;>@>>96;<66*/*/6666
@ATNG8:02448:06385
GATGGTAGAGAGACTGTAGCGCACCCAGAAGATCAGGAACTCTAGAAGAATTCAGATTTTTAACACGAGAGTAAACGTAAAAAGAAGGTTTTACAAGACTCACGTTAACAATATTGCAGCAGTACGCACACAATCGAAGCGCAGTAAGGATGGCTAGTGTAACTAGCAAGAATACCACGAAAGCAAGAAAAAGAAGTACGCTATTAACTATTAACGTACCTGTCTCTTCCGAAACGAATGAGTACGAGAGTCAGAGCAGAGCTACCATCGAATGAGGTTAGTCT
+
/:::<??ABBBCDDBBBCCCAAABB;BBB@BBCCAA@AAHBBBBBB@BB@B????CCCCC2C?@@@CCCCCBBB>A?@@A@A3A@;>.99:*;A?<ABCCB@@00-0;?>;@>@<??AABCDCCCCCEA@@C@BBBC@CCCBBBBB@C@CBB@BCCBBCBB?BCBBBD?AA=AAA=@?BCD;@99399999(:@?B??@CB>>C8:7;AAA<@<?ABAB>AAAAAAA<@=???9?CC@BBCCDCC>??AAABCCBBBBB???CCB=A?>>>=?A@?=?=@AAAA
@ATNG8:02450:06362
GATGGTAGGCGACATACATACGCGCCAGAAGATCAGGAACTCTAGAAGAATTATTTTTAACACGAGAGTAAACGTAAAAAGAAGGTTTTACAAGACTCACGTTAACAATATTGCAGCAGTACGCACACAATCGAAGCGCAGTAAGGATGGCTAGTGTAACTAGCAAGAATACCACGAAAGCAAGAAAAAGAAGTACGCTATTAACTATTAACGTACCTGTCTCTTCCGAAACGAATGAGTACCTCTCAGACTCTCGTCTACCATCGAATGAGGTTAGTCT
+
A@@<@BBC@CCCCCCBCCDCA@@GE@BBB@CGCCCB@C@BBCCCDD@CC=@<@@@@A2A?BCCBBB???AA<ABBBDCD3AA9=3999+9>>:??ABBCC@@;@=BB:>::6;?>>>@@@@@BAA>>>?<?>>>=>==@@A;;7;=A@B?BBAABBBB?B???@?=?F?BBB<??BCC:@@>;99999(9?<@CC:>;::;8=8=???;?;?@:;;<>>>;;;>8=8=<>68::39==@00/<====@@AAAAA;;?CCB@<@@BBD???::5:9<==88
@ATNG8:02456:06386
GATGGTAGCTCACGTACGTCACACGTACTCGTTCGTTTCGGAAGAGACAGGTACGTTAATAGTTAATAGCGTACTTCTTTTTCTTGCTTTCGTGGTATTCTTGCTAGTTACACTAGCCATCCTTACTGCGCTTCGATTGTGTGCGTACTGCTGCAATATTGTTAACGTGAGTCTTGTAAAACCTTCTTTTTACGTTTACTCTCGTGTTAAAAATCTGAATTCTTCTAGAGTTCCTGATCTTCTGGGTGTATCAGCGAGTATCTACCATCGAATGAGGTTAGTCT
+
>?>:7;@BBCCA;;6=969BB;;;DCDCDCBB@BCBC>CD@D@@AACEDFACCBAA=A?BBCC@C?@@BBBCCBA?@@@@?,=?<A???9?@@@@CCB?BB:::ABBA=@@BBCCCC>BBB@B@BBABBBBC?B>>@<AAAA=<=AAA@???@@D=687<@A<A==<<AAAA??;>>?@@5@:>8===<<*<@888)8<<988C=>==CDDC/==>>@=@<??<@BBB;;;=@<@F??>>7<;DD::::ACB@??@>;:;CBB@@<@::9=:=???=@<?A>=>
@ATNG8:02462:06379
GATGGTAGTAGTCTGTCTACGAGAGCCAGAAGATCAGGAACTCTAGAAGAATTCAGATTTTTAACACAGAGAGTAAACGTAAAAAGAAGGTTTTACAAGACTCACGTTAACAATATTGCAGCAGTACGCACACAATCGAAGCGCAGTAAGGATGGCTAGTGTAACTAGCAAGAATACCACGAAAGCAAGAAAAAGAAGTACGCTATTAACTATTAACGTACCTGTCTCTTCCGAAACGAATGAGTACACACTCTCATATGACACTACCATCGAATGAGGTTAGTCT
+
55<:5;A<7///////7A>;;666==9<<=9:966:@8@;@><;77717949433388==>+:7;8333333343;39933333$33,3,333&377,3388733..(.26605.2,2766<=@>@BBBBBBBC?CCAA?AAA@AB:94;?B;;:;CAAACAA>ABCBBD?::79BA>AB@@@8@??:?BBBB3BB?BBBBC@@@A7:7;A@@=B=B=BBC@BB@@@AB?C:9;C<@AC=@@BF??@BBF>?>BBCBBBAABBCCBB?BA??@<>??A=A?ABA;;
@ATNG8:02464:06376
GATGGTAGCTATACGTATATCTATGTACTCATTCGTTTCGGAAGAGACAGGTACGTTAATAGTTAATAGCGTACTTCTTTTTCTTGCTTTCGTGGTATTCTTGCTAGTTACACTAGCCATCCTTACTGCGCTTCGATTGTGTGCGTACTGCTGCAATATTGTTAACGTGAGTCTTGTAAAACCTTCTTTTTACGTTTACTCTCGTGTTAAAAATCTGAATTCTTCTAGAGTTCCTGATCTTCTGGTATGACTAGTGACTACTACCATCGAATGAGGTTAGTCT
+
CCBB?BCCCBBBBCCCCBBCCDFDDCBBBCAA?BECF<B@?D@CAADCCC=BBCCC?C@CBBB@C?BBAACCBCC@CCCCC3AB?CBBB>BBBB@BAB?AB>BBCBBB<@@BBBBBB>CAA:@:@@@@;:;A;AAAA9>>>>?>><<<>>>=>>>:;>==??:?<AA??AAAAC:AAAAA5A<A<????=.<=779.::;<==AAAA9AAAA/D>>>B<B<??;@AAA>==;@;@BAA:86:AA<AAAA>>>>@AAA?>=>AAA;?=>>>;???>;A;@@@;;
@ATNG8:02465:06371
GATGGTAGCACGAGTCACTCATATCCAGAAGATCAGGAACTCTAGAAGAATTCAGATTTTTAACACGAGAGTAAACGTAAAAAGAAGGTTTTACAAGACTCACGTTAACAATGTTGCAGCAGTACGCACACAATCGAAGCGCAGTAAGGATGGCTAGTGTAACTAGCAAGAATACCACGAAAGCAAGAAAAAGAAGTACGCTATTAACTATTAACGTACCTGTCTCTTCCGAAACGAATGAGTACTGCGTCTCACTCTCGCCTACCATCGAATGAGGTTAGTCT
+
@A?<:CDCCBABBCCCCCCCBBBCB@BBB?DBBB@@>A@CBCBBCC@CC@D?BBBBBDDC2C?CCCCCCCBBBC<BBBBBBB2@@=A=BBB;BEEACBBCCDC:99;@CC@CBB>BBCDDCCCCCCCBBDBC?CCAB?BBCBBBBA=B>AAA?ABCCCCCA?AAAAAA?BB@BBB<@@999+9994:CCCC3CC?C?>>B@???<?;>>BB;>:>ACBB@BAAA@AA>A@CCD?BAA>ABBCCCBBBBBBBBC@@@CBABA@CCC@CAAAC@BC@A>@?CCA@@
@ATNG8:02469:06366
GATGGTAGTGTCATATGAGAGTGTGTACTCATTCGTTTCGGAAGAGACAGGTACGTTAATAGTTAATAGCGTACTTCTTTTTCTTGCTTTCGTGGTATTCTTGCTAGTTACACTAGCCATCCTTACTGCGCTTCGATTGTGTGCGTACTGCTGCAATATTGTTAACGTGAGTCTTGTAAAACCTTTTCTTTTTACGTTTACTCTCGTGTTAAAATTCTGAATTCTTCTAGAGTTCCTTGATCTTCTGGACAGAGTGTGCAGAAATCGGAATGAGGTTAGTCT
+
A:;:9??<<<>6:666>CCEC:;;BCB>>BCC@BBBD?CC@C@CCCBCCE@CICBB?B@BB;;76:@@<@?;:;@?BBFFF5BB>B@@@;@BBB@CBC@BD><<;CBC@BBCCCGCC@CCDAF@CCDDABACACBBB:;;@ABBCBBBBB;;:A@>B@@?@D=B?B9:9BBBCC=@?>>>*:29<A.BBBBB1?999@496=;995555.555'549:77)/)//)//99///39)/)/77::6:<;.545555//9//////)//9.5.555<5:6;;55/
@ATNG8:02469:06373
GATGGTAGGACGAGCGTCTGAGAGGTACTCATTCGTTTCGGAAGAGACAGGTACGTTAATAGTTAATAGCGTAACTTCTTTTTCTTGCTTTCGTGGTATTCTTGCTAGTTACACTAGCCATCCTTACTGCGCTTCGATTGTGTGCGTACTGCTGCAATATTGTTAACGTGAGTCTTGTAAAACCTTCTTTTACGTTTACTCTCGTGTTAAAATCTGAATTCTTCTAGAGTTCCTGATCTTCTGGTTACACTCATGTGCACCTACCATCGAATGAGGTTAGTCT
+
8889:?<A<@A>;659:=:566>=9=<5////)/7883;>9>:;:44555.5::56168<99;0969@@;955.5:.55555$55.4;;;1////)/99)//)//779;5;;;<<===8<<=8=8=6966<<<7<:5909@@@@<5///-------(--50//)4.4445455<<:===@@15.575555&5<599,//0/::///5.555&55555.57<<4;;44444.47;:<5668<<A4969?=?@>@:999>@@;>==2999445:::;6:6;;;;;
@ATNG8:02470:06394
GATGGTAGGCGAGAGTGAGACGCAGTACTCATTCGTTTCGGAAGAGACAGGTACGTTAATAGTTAATAGCGTACTTCTTTTTCTTGCTTTCGTGGTATTCTTGCTAGTTACACTAGCCATCCTTACTGCGCTTCGATTGTGTGCGTACTGCTGCAATATTGTTAACGTGAGTCTTGTAAAACCTTCTTTTTACGTTTACTCTCGTGTTAAAAATCTGAATTCTTCTAGAGTTCCTGATCTTCTGGATATGAGTGACTCGTGCTACCATCGAATGAGGTTAGTCT
+
55;;9<DEAED;;6==BBCCCCDBCCC@AC;;6;BAA=BDAD@AADCCCC?BCDCC?B?ABCC@C=@?BCECC==7:::::+:=6=?A@;@BCC?BA><@:0..----(-9668=BB?@?@;>;::::=??A=@@@@;>>??A@@>>>D??8::?;<==<??<?<@@@@@AA>><>???@6?<?<AAAAA.::ACD:A<9<@AA>??:?CAB.;:==B=B=@@<>>>@>>>=B=???@>>:>?C<@??@A@@>>>AA@@<<<AA=6=99990669;7;6:>>A=
@ATNG8:02475:06367
GATGGTAGTCTCAGATAGTCTATAGTACTCATTCGTTTCGGAAGAGACAGGTACGTTAATAGTTAATAGCGTACTTCTTTTTCTTGCTTTCGTGGTATTCTTGCTAGTTACACTAGCCATCCTTACTGCGCTTCGATTGTGTGCGTACTGCTGCAATATTGTTAACGTGAGTCTTGTAAAACCTTCTTTTTACGTTTACTCTCGTGTTAAAAATCTGAATTCTTCTAGAGTTCCTGATCTTCTGGATAGCGACGCGATATACTACCATCGAATGAGGTTAGTCT
+
://4.44444:?9;;=BBCCC;;;<<A@A@;;09<<;4<<<B?@@;<=<<165;;95:5556=8@8555;554::5:<===)<@695=>4::;;495525;.555@@E>BCBBBBBB>BBB@C@ECBBBBBB@BECC@CABAFBBBBBBBCBBBB?CGE@BB>@<@BC;;;CBB>C;;;;.;>B=AAAAA,AACCC>CDDCCCCBA@5;;;;*;B@@A=A=AA>BBDCDBB@B@ABBBBB@CBB=AAA;;;BBBCCDDCC;;<AA?AAEBC??AAB@B@DGCCC
@ATNG8:02475:06368
GATGGTAGTACATGATAGACGACACCAGAAGATCAGGAACTCTAGAAGAATTCAGATTTTTAACACGAGAGTAAACGTAAAAAGAAGGTTTTACAAGACTCACGTTAACAATATTGCAGCAGTACGCACACAATCGAAGCGCAGTAAGGATGGCTAGTGTAACTAGCAAGAATACCACGAAAGCAAGAAAAAGAAGTACGCTATTAACTATTAACGTACCTGTCTCTTCCGAAACGAATGAGTACGATGAGAGAGCTCTCTCTACCATCGAATGAGGTTAGTCT
+
@?:;66:@BB@@ADCFBBBD;;;BA9<?C@DCAA>>*0)/99::=B>A=6<600/77777'9:;>@CC;<6>BA;A;;9999(9925.955&999:@AAAFIHBB@B@BB?BCC@BCAAABBBBCCCBBCCC@DABB@CCBBEBBC>B@C;;;;CCCCCCC@CCDCCC@A@>ACC>AA@@@9@>>:99999(:@?ABABCCCC@:=:@@@=*0*07>@B>B;;;BBB@D?A@@<@CE?@@AFCBBCB::9BAA99:B???DBFCC?B??::489:=7=8=A@@@
@ATNG8:02478:06399
GATGGTAGGCACTGCGCACACATCCCAGAAGATCAGGAACTCTAGAAGAATTCAGATTTTTAACACGAGAGTAAACGTAAAAAGAAGGTTTTACAAGACTCACGTTAACACTATTGCAGCAGTACGCACACAATCTAAGCGCAGTAAGGATGGCTAGTGTAACTAGCAAGAATACCACGAAAAGCAAGAAAAAGAAGTACGCTATTAACTATTAACGTACCTGTCTCTTCGAAACGAATGAGTACTATAGACTATCTGAGACTACCATCGAATGAGGTTAGTCT
+
BAAA?BAB@BB@;;5<<@@@@ABAB>CDD@DBBB;;:;?CCCBBBE?CB@C@BBAABCCC2B?BAACCCCCBBB>??@EEDE5FD<@6;;;6;DG@CAAADDDCC?C?CCCBBB?BBBBBBAAAABBBAABB>BBBB?BB@@ABBB=B>@@A>BBBBAACA?AAA>@@;=<:>>=7<<8888)88818===?/>B>@;;;BBB>=:=;??AC<><>?BBB?ABBABBB@CCBB=CBB?BBBBBBBBBCCCCBBABBCCAAAFBBB>ABBBD?CCAB?A>BBAAA
@ATNG8:02480:06363
GATGGTAGATACTCGCTGATACACCCAGAAGATCAGGAACTCTAGAAGAATTCAGATTTTTAACACGAGAGTATACGTAAAAGAAGGTTTTACAAGACTCACGTTAACAATATTGCAGCAGTACGCACACAATCGAAGCGCAGTAAGGATGGCTAGTGTAACTAGCAAGAATACCACGAAAGCAAGAAAAAGAAGTACGCTATTAACTATTAACGTACCTGTCTCTTCCGAAACGATGAGTACGAGAGAGCACACGTGTCTACCATCGAATGAGGTTAGTCT
+
448:055<<==<>5555559;<===7B>>?994?44.43888:9:;044054::======+3.3<:>::AA><??@@@@>>69:392999*877/7777768/.(.033.59A05885@ABBB@;;;ACBC?BBCB?B;;;BBBB?B?BBB@BBCBCC996:@@=@><=?7<==9=00/>3<////ABBB1BC?CABBCCBBA?B?BBCB=B<88;;B=BCCBCCC@C?BAA+0000//::=988BBBCBAAABABBEBAAAA=A999B?A@AB;?;:@@@A
@ATNG8:02491:06397
GATGGTAGAGTACAGTGTAGTAGACCAGAAGATCAGGAACTCTAGAAGAATTCAGATTTTTAACACGAGAGTAAACGTAAAAAGAAGGTTTTACAAGACTCACGTTAACAATATTGCAGCAGTACGCACACAATCGAAGCGCAGTAAGGATGGCTAGTGTAACTAGCAAGAATACCACGAAAGCAAGAAAAAGAAGTACGCTATTAACTATTAACGTACCTGTCTCTTCCGAAACGAATGAGTACTACTCTCAGAGACACACTACCATCGAATGAGGTTAGTCT
+
:::;<>555::>9555<<>>@DBA@?BBB=@BBB;;7:@A@ABC@@=::88?AA@?>CCC1B>CC@AACCBBBC<@@ABBBB2;;698@@@9CCDAGBBBBBBAA7;7;A?BCC@CBCBCCABBFCDDBBBC@B@@@7;;@@CCCC?C@CCB@CCCCBBBCACBBBBC@?>;?@A7::CDC>BAA>ABCCC3BB?CBABBB===3838CBB=B<@ABBC@CCCBB?A=@<??A9???9:99@ABBBBBBBCCCCAABBAAAA?BB=CAABB<;???;?<AAA?@
@ATNG8:02498:05785
GATGGTAGTTGTGTCTCTGAGAGTAGTACTCATTCGTTTCGGAAGAGACAGGTACGTTAATAGTTAATAGCGTACTTCTTTTTCTTGCTTTCGTGGTATTCTTGCTAGTTACACTAGCCATCCTTACTGCGCTCGATTGTTGTGCGTACTGCTGCAATATTGTTAACGTGAGTCTTGTAAACCTTCTTTTACGTTTACTCTCGTGTTAAAAATCTGAATTCTTCTAGAGTTCCTGATCTTCTGGACGACGCGCTACTGACACTACCATCGAATGAGGTTAGTCT
+
4///)/9//)//779566;999665<<<<?CBB@:9:D<@@=@445555<?9=@<=>8>:000>*0)5<<569><<8;;<;;(//)////)5955.5<<5<<8<<BBCC:;;:65559.55>:?:?><:////-5693//)////;<;;;;;====9==>9;:5:7444945555.4555)549.5599+7///7)//5;;5666>9====(;55554979;4977////27398565=8<55.5:555555555=<><=6544/)---,,(,,-/)-(--9//
@ATNG8:02499:05802
GATGGTAGGCGTGTGAGAGTCTGCCCAGAAGATCAGGAACTCTAGAAGAATTCAGATTTTTAACACGAGAGTAAACGTAAAAAGAAGGTTTTACAAGACTCACGTTAACAATATTGCAGCAGTACGCACACAATCGTAGCGCAGTAAGGATGGCTAGTGTAACTAGCAAGAATACCACGAAGCAAGAAAAAGAGTACGCTATTAACTATTAACGTACCTGTCTCTTCCGAAACGAATGAGTACCTCTCAGACGCTCGTCCTACCATCGAATGAGGTTAGTCT
+
55;>9>>B<DB;;;=<<<?555554/5==8<;>000)0)//799;=:==?B=@@A;;;;;)9<<@@ABBBCBBB>BBCDCCC3??9?:@@@5??C=@A@B@AA=>:=<?A8==>8==>;;;@>>>?;;;=>><AB>;??A999999374<8937<?>>>AB<>>>A??<@C?A@<)////)/53,2;>;>)//....99<8=:@9?>AA=B<99://+/:99;=</5.5==3:7717????=<:=BB@@???A;:888918>@:;;??B?@@>><>>@?>==
@ATNG8:02499:05806
GATGGTAGCAGACGTGACAGAGCGCCAGAAGATCAGGAACTCTAGAAGAATTCAGATTTTTACACGAGAGTAAACGTAAAAAGAAGGTTTTACAAGACTCACGTTAACAATATTGCAGCAGTACGCACACAATCGAAGCGCAGTAAGGATGGCTAGTGTAACTAGCAAGAATACCACGAAAGCAAGAAAAAGAAGTACGCTATTAACTATTAACGTACCTGTCTCTTCCGAAACGAATGAGTACTATGTAGAGCTCTATACTACCATCGAATGAGGTTAGTCT
+
CDCD?BBCCBCCCCBBBCCCCCCCC?BBD?CBBBBB@B@CBBABAA>@B@E@AAAAACCC3CACAABDDC87757?@BDDE5CB?C7;;;7<DJBGAAADDA@?<A@BC@CDD>AABBBBBBCCDDDBBCC?CCCC<??BBCBBB?C@CAA?ACBBCCCB?ABABAA?BC?A@B?BBBA@:@??;==<<>.?A?C@>:AACAA;>;>>BG<@<@@BCC@CBBCBBB>A>ABA<AAA>ABBCCCBBBBCCBBBB@???AAAA@AB<A@@@B;>BBB@B?BCBBB
@ATNG8:02509:05760
GATGGTAGTATATCGCGTCGCTATCCAGAAGATCAGGAACTCTAGAAGAATTCAGATTTTTAACACGAGAGTAAACGTAAAAAGAAGGTTTTACAAGACTCACGTTAACAATATTGCAGCAGTACGCACACAATCGAAGCGCAGTAAGGATGGCTAGTGTAACTAGCAAGAATACCACGAAAGCAAGAAAAAGAAGTACGCTATTAACTATTAACGTACCTGTCTCTTCCGAAACGAATGAGTACGTGTGACGTACGTGAGCTACCATCGAATGAGGTTAGTCT
+
BB@@=@CCBBBBBCDDCBCCCCCBB?BBC?CBBB@@>A@CCDCCCB?BC?C@CDB@@@@@0@?BBDCCCBB>>>7>?@ABBB5BC?C>BBB<BCHBCBBCCCCCC?C@BB@BBB?CC@?@ACDCCDBBBBBD?CCDD=A@BBBB@@>B@CCC@CCBCABBC?BBAABB@BB?@??>A@AAA<AAA>ABBBB3BB@B877B@@?@:=9=@AA<@<@@BBB@CCAAABC<?<??=6=::49@ABBBBCCCCCBBBCCBBBBAABAAA?CAAAC?BBBB?B@BBBBB
@ATNG8:02510:05779
GATGGTAGACACGTGTGCTCTCTCGTACTCATTCGTTTCGGAAGAGACAGGTACGTTAATAGTTAATAGCGTACTTCTTTTTCTTAGCTTTCGTGGTATTCTTGCTAGTTACACTAGCCATCCTTACTGCGCTTCGATTGTGTGCGTACTGCTGCAATATTGTTAACGTGAGTCTTGTAAAACCTTCTTTTTACGTTTACTCTCGTGTTAAAAATCTGAATTCTTCTAGAGTTCCTGATCTTCTGGACGACGCGCACTGACACTACCATCGAATGAGGTTAGTCT
+
::<>@CCBBC;66>>BBCHGFCBBB;996===4>;;;0;;2939;4@=5909?@<>9@8=<78-76=;88:333<333333$33177333(/9//(/65059,//:::;178BBB@==9<==:=<@BBB>>>@;>>>@389@?>>==<;<<::77</7577;;16.5<<9:565A.22;AA2>:>3::887(77555'229555556659<<<)./5774<8::4;AAA=>=;@<;;;AAD<=>><===>:;:AAA;;;@@?>>;:5:?A>>;>>=>:>=???@@
@ATNG8:02515:05800
GATGGTAGACACGTGTGCTCTCTCGTACTCATTCGTTTCGGAAGAGACAGGTACGTTAATAGTTAATAGCGTACTTCTTTTTCTTGCTTTCGTGGTATTCTTGCTAGTTACACTAGCCATCCTTACTGCGCTTCGATTGTGTGCGTACTGCTGCAATATTGTTAACGTGAGTCTTGTAAAACCTTCTTTTTACGTTTACTCTCGTGTTAAAAATCTGAATTCTTCTAGAGTTCCTGATCTTCTGGACAGAGTGTGCAGATACTACCATCGAATGAGGTTAGTCT
+
AACB?BBBBCBBBAB<9;CDCCDCEAA@BCBB>BBBB>BC@E@BBBCAAC>BBBCC?C?A???=C?BBBBBAA>A<:9:::(9?:?99:.7CAC?ABD??>5::>;;A>ABAAB@@A<>>=<@=A@@<;;@B=B@@@<@>=>:9::;A???A>>>=978<AA=B=?@@A@>=770577<=2>7>7>;===,==99=+--3---367===@@>+<///;595::29>?@@@A;@<@AAA==5;;;5;>>>===>>>>@AA;;;BAA:8//=@9///@1717<<7;
@ATNG8:02515:05806
GATGGTAGAGAGAGCTCTCTCATCGTACTCATTCGTTTCGGAAGAGACAGGTACGTTGATAGTTAATAGCGTACTTCTTTTTCTTGCTTTCGTGGTATTCTTGCTAGTTACACTAGCCATCCTTACTGCGCTTCGATTGTGTGCGTACTGCTGCAATATTGTTAACGTGAGTCTTGTAAAACCTTCTTTTTACGTTTACTCTCGTGTTAAAAATCTGAATTCTTCTAGAGTTCCTGATCTTCTGGTGTCGTCTATCATGTACTACCATCGAATGAGGTTAGTCT
+
BCDC@ABBCCBCCCBAABCBFIDBBB>CBB;:=;BBE?BA=A=A@BBCAB>@@BCD@DBBBBB?B?BBEBBBCCC@BBCCC3BB?CBBB=BBBB?BBA=AC59:9AAC?CBCAA=?A:=>>=?<?ABBA<<<=A@@@;@>??>>??AAAA??>>>:::99=>:>=AAAABBC>=:=@@HE6?<>;>>??>/?@;;;1998///;89=<@BAA/AAB@@9=7//-/::=???<A;>>AA>>:>?E====?A@::;>>@@AAAA==><AB???:>>??<;699;66
@ATNG8:02524:05782
GATGGTAGCGCACACATAGATACAGTACTCATTCGTTTCGGAAGAGACAGGTACGTTAATAGTTAATAGCGTACTTCTTTTTCTTGCTTTCGTGGTATTCTTGCTAGTTACACTAGCCATCCTTACTGCGCTTCGATTGTGTGCGTACTGCTGCAATATTGTTAACGTGAGTCTTGTAAACCTTCTTTTACGTTTACTCTCGTGTTAAAAATCTGAATTCTTCTAGAGTTCCTGATCTTCTGGATAGCGACGCGATATACTACCATTCGAAATGAGGTTAGTCT
+
7</9.4454=>>;;56699;:555=;;;555<466@@8==<?9<=><<<@:==??@<=:=>@><@<<<>>656==9==???+AA655::(////)///49;9?;655679;9;;@55.55;495;;9;<<;;7;===9>=<>77///77;79;<<:>@@:>><>666<<;:65547///)/)/)----&-//;;)/6=555:55549;;9(7;-,,,2(,,(,-75745.58<<<<>>5545.5595//;//-5--//;:8--(--(----(-9::8=8=>666
@ATNG8:02527:05796
GATGGTAGTGTGTCTCTGAGAGTAGTACTCATTCGTTTCGGAAGAGACAGGTACGTTAATAGTTATTAGCGTACTTCTTTTTCTTGCTTTCGTGGTATTCTTGCTAGTTACACTAGCCATCCTTACTGCGCTTCGATTGTGTGCGTACTGCTGCAATATTGTTAACGTGAGTCTTGTAAAACCTTCTTTTTACGTTTACTCTCGTGTTAAAAATCTGAATTCTTCTAGAGTTCCTGATCTTCTGGTAGGCGTGCATATATCTACCATCGAATGAGGTTAGTCT
+
<><<?B>BCCCCBDCCBDDBBCCBBBB@@@;:5;999/;D>A?BCECDBB@BCDCCAC?CCBB>BC@CCCDBBAA?ACCCC5CC?B:::7:BBB?BBC?;;9;BCCCDACCCCCCCC@CCB?C@DECCCCCC@BBDD?CCBBBCCDBBBBBBBBB@@???BB@C?BCBBBBCDE@DBBAA7@;@9;;:;:*;@AAA;A@BBBBCAAA?BBBB2BBBBB=B?BC@BA@BBBB?B@CCCBBB?BBB@BCC@CCAA@BBBBCCBBBB@CCBBB@BDAA>A?BC@@@
@ATNG8:02528:05783
GATGGTAGAGAGAGCTCTCTCACGTACTCATCGTTTCGGAAGAGACAGGTACGTTAATAGTTAATAGCGTACTTCTTTTTCTTGCTTTCTGTGGTATTCTTGCTAGTTACACTAGCCATCCTTACTGCGCTTCGATTGTGTGCGTACTGCTGCAATATTGTTAACGTGAGTCTTGTAAAACCTTCTTTTTACGTTTACTCTCGTGTTAAAAATCTGAATTCTTCTAGAGTTCCTGATCTTCTGGTGCGCTACAGTCTCTCTACCATCGAATGAGGTTAGTCT
+
55:<9=CBBBCBCBB9//<:///7:;<==666<<<4<<8=:=<<=D:;6:5=:@7@7?:AB>A?B???C?>88333333$3338///(///883<8<6;<479895917779:79;:2658<:99<=;::::=>>@<?@?@A@==========>6;::<:;7;=A@A>>>@AA<??>DE;K8;7;??>?/?@@@D8??@AC@>>>?<@DDD/A:::A<B<@?<AABA>>><@<@A@@>=8=;:89;///99=<???A@AA===79633;2--/<9=9===>>
@ATNG8:02529:05775
GATGGTAGAGTACAGTGTAGTAGACCAGAAGATCAGGAACTCTAGAAGAATTCAGATTTTTAACACGGAGAGTAAACGTAAAAGAAGGTTTACAAGACTCACGTTAACAATATTGCAGCAGTACGCACACAATCGAAGCGCAGTAAGGATGGCTAGTGTAACTAGCAAGAATACCACGAAAGCAAGAAAAAGAAGTACGCTATTAACTATTAACGTACCTGTCTCTTCCGAAACGAATGAGTACATAGATATACGTATAGCTACCATCGAATGAGGTTAGTCT
+
:>>>?BCABBBBBBBBBBBCBB;998@BB?BBCCBB@B@BBCCCBA>AC?C@BCBBAAAA2@;==00*000/888-////77+7927)55)59<7<6699;94924.4;5>>@=@AA@ABBABBCCCCCCC@BBBB@BBBBCCBB;<8<00+0A@@AACC?BBDCAC>AB?997?C>==;388848AACC2BB????BC@<;;>D=D;;;>D<:;@BA>AB@@@AB@C?CDE@B@@=???A???BBBBBBCCBB?>>>>>>==<:;;;?>:>:86064:>?=8
@ATNG8:02532:05788
GATGGTAGTGCGTGAGAGAGAGACCCAGAAGATCAGGAACTCTAGAAGAATTCAGATTTTTAACACGAGAGTAAACGTAAAAAGAAGGTTTTACAAGACTCACGTTAACAATATTGCAGCAGTACGCACACAATCGAAGCGCAGTAAGGATGGCTAGTGTAACTAGCAATAATACCACGAAAGCAAGAAAAAGAAGTACGCTATTAACTATTAACGTACCTGTCTCTTCCGAAACGAATGAGTACTGTATCTATGTGTGCGCTACCATCGAATGAGGTTAGTCT
+
;;>>@CBBBBCCBBCBBBCCCC::;4;BB?BCCDCB@C@BBB@@AE@EB?C@BB@??BAA1B<??BBBBBB>?@89:;ABBB5BEAG@CCC;BBE@BBCBBBB::;;ABB@DBB@BBCCCCCCCCCFCBBAB@DCCC=A@BBBBBB<@=@9969AAABCCB?BBBBBA?BD?AAA>BBBBB>BBB?BBBBB3BB?B?>>BBA>==A:?>??<@<@@B??=@@CBCBB?B?BCC>CAB?BBCCCCCCCCA@?BBBBBBBB>>>BBB@AAD@@<>BBB?A>AA@@@
@ATNG8:02532:05804
GATGGTAGTATCTGTCTACGAGAGCCAGAGATCAGGAACTCTAGAAGAATTCAGATTTTTAACACGAGAGTAAACGTAAAAAGAAGGTTTTACAAGACTCACGTTAACAATATTGCAGCAGTACGCACACAATCGAAGCGCAGTAAGGATGGCTAGTGTAACTAGCAAGAATACCACGAAAGCAAGAAAAAGAAGTACGCTATTAACTATTAACGTACCTGTCTCTTCCGAAACGAATGAGTACTACTCTCAGAGACACACTCCATCGAATGAGGTTAGTCT
+
ACC>?CC?@;;9BCCCCBCCCBBBB@CCDDCCBBB?B@BBCCCCC?CC=B?BBABBBBB3B?BCCCCCCC>==7<ABCCEE5BB?B8;;;6;CC@CAABDDCBA?B?CC@BBD?BCAABBCDDEDBCCDCC?BDBC@BBBBBBBB?C?CCC?BBBCCCCC=AB?AAC?AB?BBB>AA???8?@@=@AABB3BC?B?>>CCCBA:>;>?BB:>:>ACCC@CBCBBBB=A>ABC>CAA>ACCCFEBB999??A@@@???AABB@A<?>>>@:?C::8:?ABBDD
@ATNG8:02534:05788
GATGGTAGAGAGACTGTAGCGCACCCAGAAGATCAGGAACTCTAGAAGAATTCAGATTTTTAACACGAGAGTAAACGTAAAAAGAAGGTTTTACAAGACTCACGTTAACAATATTGCAGCAGTACGCACACAATCGAAGCGCAGTAAGGATGGCTAGTGTAACTAGCAAGAATACCACGAAAGCAAGAAAAAGAAGTACGCTATTAACTATTAACGTACCTGTCTCTTCCGAAACGAATGAGTACGATGAGATCTCGTGTGCTACCATCGAATGAGGTTAGTCT
+
ACCB@BDCCCCCBCBBBEGGCCBBB?BBC@CCCC@@?A?BCBCCAC?BB?B?BBBBB@BA2B@BBCABBAA877.7<?AABA0AB@B@CFD<BCCBCCCCCCCCB?B@CC?CCD?CCCBBBBCCDDCCBBBC@DBBC?A@BBBBAB@C@B@@>@BBCBCCD>ABBBBB?BC@CAA?BBEBE>BBA=???>>.?A>BBBBCAAAA:;9>@BB<><>@BBC?CCBBABB=?=?BB;BAA>BABEHBBBBBBBBBBDA=<<<:888?B;@@;;;8=@AA=@>@A???
@ATNG8:02537:05766
GATGGTAGACACGTGTGCTCTCTCGTACTCTATTCGTTTCGGAAGAGACAGGTACGTTAATAGTTAATAGCGTACTTCTTTTTCTTGCTTTCGTGGTATTCTTGCTAGTTACACTAGCCATCCTTACTGCGCTTCGATTGTGTGCGTACTGCTGCAATATTGTTAACGTGAGTCTTGTAAAACCTTCTTTTTACGTTTACTCTCGTGTTAAAAGTCTGAATTCTTCTAGAGTTCCTGATCTTTCTGGTAGAGCGTGCATATATCTACCACTCGAATGAGGTTAGTCT
+
:?<::?=BAAABA@>966<>>6;;BA///0///)0=BA<A@?@?00-55550-//::6://4<<49=:??AABB:A6;;888)==6<@BB<B979=A@A>AB5999<<>>B@AA>=>A;>>@=B=AB??@===;>>?@9=:<7///99:>>>888=5;9>;AA<?<>==?A;;8C=>====/:5;8=?DCC/?>;;;1;>=;;;@@@@6;;;2;@>>>>;><?><>AAAACA<B=@@=>877)7<<9>?=>>:;;:===>;:;=8;94--,,,60,--60859<;;?
@ATNG8:02492:05812
GATGGTAGTGATACAGATCAGACACCAGAAGATCAGGATCTCTAGAAGAATTCAGATTTTTAACACGAGAGTAAACGTAAAAAGAAGGTTTTACAAGACTCACGTTAACAATATTGCAGCAGTACGCACACAATCGAAGCGCAGTAAGGATGGCTAGTGTAACTAGCAAGAATACCACAAAAGCAAGAAAAAGAAGTACGCTATTAACTATTAACGTACCTGTCTCTTCCGAAACGAATGAGTACAGAGAGTACGATATGTCTACCATCGAATGAGGTTAGTCT
+
CCCC?BBBBBBBCCBBCCECCCDBB@BBC>BBBBDD@ECBAABGBB?BC?CACCBBBBBB3B?CB@@@BBBBBB;BCBBAAA2@A=A;AAA9@CI@GBBBCCCBB@B@CD@BBC?CCCBBBCDCCCCCCCCC@BBBB?BBBA@A?@=A@CBB@BCCCBABC?CCBCCC?CC@CBA=??AAA6A@@=ABAAA28999BCCBBACC<?=?BBB@B?CBCBB?BBBBAA><A<@@@:@BB?@@@B>>>@A@@<==AA@@?@@=?=@@C<@A>?A=A<<9;A<AA???
@ATNG8:02494:05837
GATGGTAGAGTACAGTGTAGTAGACCAGAAGATCAGGAACTCTAGAAGAATTCAGATTTTTAACACGAGAGTAAACGTAAAAAGAAGGTTTTACAAGACTCACGTTAACAATATTGCAGCAGTACGCACACAATCGAAGCGCAGTAAGGATGGCTAGTGTTACTAGCAAGAATACCACGAAAGCAAGAAAAAGAAGTACGCTATTAACTATTAACGTACCTGTCCCTTCCGAAACGAATGAGTACTACTCTCAGAGACACACTACCATCGAATGAGGTTAGTCT
+
;><<@CBBCCCCCCCABBCCCCCCC?BCD@CBBB9::;?AABBBBB?BB?C?AABBBCCC3C?BACCCCBB@??8>=AABBB5CB@D6;;;6;BC@CCCCCCCCC>B>AC@BBC?BBCBCCCCCCCBBBBBC@CCBB?AABBCBBB>C?CBB?AAACCCB?BBBBBBB@CC????=@@AA?:AAA=@BBBB3BC?C888AAACA<A<@@??:>;>@CCB?CDCCB>B?B?BBD>BBB?BCCBCBBBBABBBBBBBBBAAABCBCC?BBBBB@BB??<>?DBBAA
@ATNG8:02495:05817
GATGGTAGCGCACACATAGATACAGTACTCATCGTTCGGAAGAGACAGGTACGTTAATAGTTAATAGCGTACTTCTTTTTCTTCTTTCGTGGTATTCTTGCTAGTTACACTAGCCATCCTTACTGCGCTTCGATTGTGTGCGTACTGCTGCAATATTGTTAACGTGAGTCTTGTAAAACCTTCTTTTTACGTTTACTCTCGTGTTAAAAATCTGAATTCTTCTAGAGTTCCTGATCTTCTGGCTCTCGTAGACAGATACTACCATCGAATGAGGTTAGTCTT
+
99::;>//5BBAA=9:9B>@<<<<665==;9;959.4@8=:??BCDBB?BA<55058>@?C?B?BCCBA665=055<;;'44.5<<5<===?BBB===+00///:6;<===<BB@BAA>A@BBBBBBBB?AAAB?@@@@888=AAA=;;;//*0>A>CC@CACCCDCCIDC>BAABA7?=B=A@EDF1CCCCC>ACEDKCB@A@@EEDE2DAB>>-0,0@;<>>A@@A>A?CBBBBC?BBDAGCA@@B@@BCC@@@;;;BAA>;::DC?:;;C?B=@AA;;4
@ATNG8:02504:05812
GATGGTAGAGTATCATGTGTATCTCCAGAAGATCAGGAACTCTAGAAGAATTCAGATTTTTAACACGAGAGTAAACGTAAAAAGAAGGTTTTACAAGACTCACGTTAACAATATTGCAGCAGTACGCACACAATCGAAGCGCAGTAAGGATGGCTAGTGTAACTAGCAAGAATACCACGAAAGCAAGAAAAAGAAGTACGCTATTAACTATTAACGTACCTGTCTCTTCCGAAACGAATGAGTACGTGTGACGTACGTGAGCTACCATCGAATGAGGTTAGTCT
+
44:=7<BBBCBBBBF;=;IGDCCBB=?::7;BA@;;5;>AACCCDB@CC@FAFCD;;;;;*;;@@DECBBB@@A8@@A@?AB0AB<A5;;;&9@@=CBBABCB996:?BC@CCC@CCC@@ADCCCBCCCDCC@CABA?BBBABC::5;?B@@=@CCCCBCC?CCBBAA?DD?AAB@BBAAA9@??<?CCCD3CC?ABBBCBABA?B?AAAB<@<:;BCEAEDBBABB8;:;BC=CCC?BBBBBCGBBAAABCCCCBBBBAAABBB@BBBCC?AA??<?=AAA@>
@ATNG8:02506:05834
GATGGTAGCTCACGTACGTCACACGTACTCATTCGTTTGGAAGAGACAGGTACGTTAATAGTTAATAGCGTACTTCTTTTTCTTGCTTTCGTGGTATTCTTGCTAGTTACACTAGCCATCCTTACTGCGCTTCGATTGTGTGCGTACTGCTGCAATATTGTTAACGTGAGTCTTGTAAAACCTTCTTTTTACGTTTACTCTCGCGTTTAAAAATCTGAATTCTTCTAGAGTTCCTGATCTTCTGGACGACGCGCACTGACACTACCATCGAATGAGGTTAGTCT
+
<?A@?BBCC?CBBA<>669AC@AACBCCBDA@=@<;;/;5;4:BBBDCC@CC@@@=?=?CCCAE?B???CBDCC@BBBBB3A@>@AB@8@@993:7;:>A<@A>?BB598@ABBBB?A??=C=BBA888?@=@@?@<?>>>==;;;>B@@>=>?;;;;98818::7:@>;==B:;;?@A.A.836:DDD/>>;;;3;<ADAAA<;;>9>BBB/>:;//--4994-//9;;@<A<????:;7<HE===9:///<==;;;AAB;;;>:>A???<=<<>5;5;@?>>
@ATNG8:02507:05840
GATGGTAGTATCTGCACACTCTGTCCAGAAGATCAGGAACTCTAGAAGAATTCAGAATTTTTAACACGAGATAAACGTAAAAAGAAGGTTTACAAGACTCACGTTAACAATATTGCAGCAGTACGCACACAATCGAAGCGCAGTAAGGATGGCTAGTGTAACTAGCAAGAATACCACGAAAGCAAGAAAAAAGAAGTACGCTATTAACTATTAACGTACCTGTCTCTTCCGAAACGAATGAGTACGAGAGAGCACACGTGTCTACCATCGAATGAGGTTAGTCT
+
<@A>@DCBBCCAC@@A966:55;99./>>*0///9<6<059>=9995=>-7-/6.-(-555$-(--7:93438<17355;;;(99.5.55)555.565;;<:55057<=9>>>9=BBACBCCCCEDF;;;B?AAAA=@@@@CAAB?B>B<<7;@ABCCCB?CCCB?@;9938??;BBBCA98971899999%9>8;=88@=9<;:<899991:;:8?CC@ECAAAAC?B>AAG=BAA8:9@@@AABBBBBBBBBBBBBABB@@@A=@???@;@>>>:>6;?B@?
@ATNG8:02509:05833
GATGGTAGTATATCGCGTCGCTATCCAGAAGATCAGGAACTCTAGAAGAATTCAGATTTTTAACACGAGAGTAAACGTAAAAAGAAGGTTTTACAAGACTCACGTTAACAATATTGCAGCAGTACGCACACAATCGAAGCGCAGTAAGGATGGCTAGTGTAACTAGCAAGAATACCACGAAAGCAAGAAAAAGAAGTACGCTATTAACTATTAACGTACCTGTCTCTTCCGAAACGAATGAGTACGAGAGAGCACACGTGTCTACCATCGAATGAGGTTAGTCT
+
@AA<@CCBBCDHBBBBCCCEFBBBC>BBB?BBBCBC@B@JEEDBBB?BC>B?CCCCCDDD3B?BBBCCDCDA@?8;;9;;;;*;B>B5;;;-;AA?BCCDFCCCC=A=;;8;BC?CCCCCBBBECCCB@@@B?ACCC@B@@?BBBC?C?CCC@BBBCCBBA@BBBBBB?BB>???:???>>9==<999:9:(8@<C899CA@>><>=A?>>:=;>CBBC@BC@@@AA=A>BCC>DEE?AABBBFBBBBBB>>>>BBBBCCDB@>>;>;;;><@@@A<A<@B:::
@ATNG8:02516:05847
GATGGTAGTATATCGCGTCGCTATCCAGAAGATCAGGAACTCTAGAAGAATTCAGATTTTTAACACGAGAGTAAACGTAAAAAGAAGGTTTTACAAGACTCACGTTAACAATATTGCAGCAGTACGCACACAATCGAAGCGCAGTAAGGATGGCTAGTGTAACTAGCAAGAATACCACGAAAGCAAGAAAAAGAAGTACGCTATTAACTATTAACGTACCTGTCTCTTCCGAAACGAATGAGTACATAGATATACGTATAGCTACCATCGAATGAGGTTAGTCT
+
<<<>@BDBBCCCCCBCBCCCCHCCB@CCC@CBBBA@=A?BBBCBBB?@@@C?BBAA@DDD3C@CEB@@@CD???6<?;;;;;*;@>B5;;;*9@@?DCBBCCCCC@D@BB@BCD@CDE@BBGJFCCCCCCBE@CBAA=AA@@?@??<@?BCC@CCCCEBAA>ABCCBB@BB?AAA>A@AAA8??>;=>==?.?A@D;;;@@@?@7;7:@AA<?<?ADCC@CCCCBBB@C?BBD>BBB?BBBBBBBBBBBCCCCAAA???AA?@@@<@@@??<>>>A=B<AB::;
@ATNG8:02517:05856
GATGGTAGAGATACTGTAGCGCACCCAGAAGATCAGGAACTCTAGAAGAATTCAGATTTTTAACACGAGAGTAAACGTAAAAAGAAGGTTTTACAAGACTCACGTTAACAATATTGCAGCAGTACGCACACAATCGAAGCGCAGTAAGGATGGCTAGTGTAACTAGCAAGAATACCACGAAAGCAAGAAAAAGAAGTACGCTATTAACTATTAACGTACCTGTCTCTTCCGAAACGAATGAGTACGTGTGCGACGTGTCTCCTACCATCGAATGAGGTTAGTCT
+
9:=:5:;AACCDCD@AACGCCCCCB=BBB@BDECBB@BABBBBBBB?AB?B@BBAAAAAA2A=ACCABACC99929<>?<==+=>;@:@>>2CCCFGDCBGDBBB?B@BB?BBD8:9AABBCHCCBCCCBBB?BCCE?BB>>?A997;@CBB@BBDBDACC?CCCBBB?BB?AAA=AAAAA=???<?CCCC3AB<B///@;>>@<@;?8885;5;@DCC?AAAAABB?A>AAA=@@@=AAAABBHBBBBBBBBB>AABA@@:>>A<==<//+/<<>:>:>@???
@ATNG8:02518:05814
GATGGTAGTGTCATATGAGAGTGTGTACTCATTCGTTTCGGAAGAGACAGGTACGTTAATAGTTAATAGCGTACTTCTTTTTCTTGCTTTCGTGGTATTCTTGCTAGTTACACTAGCCATCCTTACTGCGCTTCGATTGTGTGCGTACTGCTGCAATATTGTTAACGTGAGTCTTGTAAAACCTTCTTTTTACGTTTACTCTCGTGTTAAAAATCTGAATTCTTCTAGAGTTCCTGATCTTCTGGTCTACTACACTGTACTCTACCATCGAATGAGGTTAGTCT
+
AAAA?BBCBBCCCBBBCCCDCBBCCCCCCB@A?ACCE>DD@G@CCDDBBB@CJDCC?B@CCCC@C@CDDCCCCCC@BBBBB2BB@CBCC>BBAB?BED@CC9;:ACBC@BBCCCDCC@CCCAD@CCCCBBBC?BCDC?BBCCCCCCCCCCBBBBCAFCC=BB@D?BBABBBBCGAC@@@@9@?A?AAABA2ABCCC>BBDBBBDCBE4;;;;*;CCCC?C?CB@CCCCCDD?B?BCCCDB>@@@=@BBCCCCCCCCCCCDFCCBB@B@@@A>;;;B?A?CC@@@
@ATNG8:02535:05820
GATGGTAGACATATCGTACTCTCTGTACTCATTCGTTTCGGAAGAGACAGGTACGTTAATAGTTAATAGCGTACTTCTTTTTCTTGCTTTCGTTGGTATTCTTGCTAGTTACACTAGCCATCCTTACTGCGCTTCGATTGTGTGCGTACTGCTGCAATATTGTTAACGTGAGTCTTGTAAAACCTTCTTTTTACGTTTACTCTCGTGTTAAAAATCTGAATTCTTCTAGAGTTCCTGATCTTCTGGTGAGATATGCATGATGCTACCATCGAATGAGGTTAGTCT
+
@@BB8A:;<@?A;;;6;=<<>@===@>=>===:C@@@;@B>A?B=::;==8<<AAB@B@BBBB?B?BB?@==0//(/8::;+7:1?:63,500(/5://)3;27=A?9945@>??@@A=AAA<A<A@@;;;??=B@@@=??@@AA=;=>A@?=>>F<:;;>??<@<@@@@ACC@?7::>>>3><A<??AAA/@@=>>9>@@@>>>@@@<@BAB/>=>>D=B===:>A@@>>>=B=;;;===7;;B=;;;@F>==@@>===;;;=<<9=7333-33270727-,-7
@ATNG8:02536:05856
GATGGTAGCGCATATCAGCGCAGCCCAGAAGATCAGGAACTCTAGAAGAATTCAGATTTTTAACACGAGAGTAAACGTAAAAAGAAGGTTTTACAAGACTCACGTTAACAATATTGCAGCAGTACGCACACAATCGAAGCGCAGTAAGGATGGCTAGTGTAACTAGCAAGAATACCACGAAAGCAAGAAAAAGAAGTACGCTATTAACTATTAACGTACCTGTCTCTTCCGAAACGAATGAGTACGAGAGTCAGAGCAGAGCTACATCGAATGAGGTTAGTCT
+
CC?A<A;;;DDCBBACBBCCBBBBD>DBB?BCED@@?@@DCCDDDD@BB?A>ACDCDCCC5B@BCCDDCBBA@?6?B::;;;*;B>B<@@@7@BCACCCBCCCBC?B@BA@BBB?BBCBCBBBCCBBBBBBDACCCC?BBBBBBBD@F@C99;:CCCDCCC@BBBCCC?BB>BBB@BBBBA:@??:=@@@@2@A?B999BBA?><>@DDBA>>=AADCB@BBBBDDD@C?BBB<A@B?@@?BBBBDA@@ABBBBBBBBCBBBAAACCCCC?BCBB@C?BCCCB
@ATNG8:02493:05898
GATTAGCGCACACATAGATACAGTACTCATTCGTTTCGGAAGAGACATGTACGTTAATAGTTAATAGCGTACTTCTTTTTCTTGCTTTCGTGGTATTCTTGCTAGTTACACTAGCCATCCTTACTGCGCTTCGATTGTGTGCGTACTGCTGCAATATTGTTAACGTGAGTCTTGTAAAACCTTCTTTTTACGTTTACTCTCGTGTTAAAAATCTGAATTCTTCTAGAGTTCCTGATCTTCTGGTAGAGCGTGCATATATCTACCATCGAATGAGGTTAGTCT
+
CCC@CCBBABBCBCCCCCDCCCCCB@@ABB?BCCC=BB?C@BBBCDEBBBDDBB@B@CCCC?C@CCCCCDCBB?BDBBB3BB>BBBC>BBAD>BBC>AB=;:;BCD@BBCCDCCC@BBB?C?CB?@?@BC@CCCC@BCCCCCBBBCCCCCCGF@CA@<@B?B=@@BAAACAB>ABCCC:C?B@BCCBB5CCCCC>CBCBBBBAAA<@@@@0ABBAB?B>BB?BCCDCCC@C@BBBBBB>BBG@BCBBBBBABCBBCDBBBBBB>AAABB?BCCB?B<>ACBC
@ATNG8:02498:05891
GATGGTAGGTGCACATGAGTGTATCCAGAAGATCAGGAACTCTAGAAGAATTCAGATTTTTAACACGAGAGTAAACGTAAAAAGAAGGTTTTACAAGACTCACGTTAACAATATTGCAGCAGTACGCACACAATCGAAGCGCAGTAAGGATGGCTAGTGTAACTAGCAAGAATACCACGAAAGCAAGAAAAAGAAGTACGCTATTAACTATTAACGTACCTGTCTCTTCCGAAACGAATGAGTACGAGAGTCAGAGCAGAGCTACCATCGAATGAGGTTAGTCT
+
@@DC@BBB;@@@@@@ABCILCDCBB@BAA=@@@@@@=A?CCBCCCCADC>B>AAAAAAAB0B=@@BCCBAB;;;0;:;:999$5;6;.555&5<=7<96;BABAA=A?AA?AAB>@ABBCCCCBAAABBABB@EDBB?BBABBAAA?B>ABB>BBBDCBBAAEBB??@?BCAAAA?AB@@@9@9949ABBB3EC?B9:9CCB@A=D=A=>>=@<:;;;;=A@CBBBC@C@CDC=B;;5;:>=@?ABBAABC???A@@AA:::BDB?CCBBB?@DDC?B?B@@;;
@ATNG8:02500:05899
GATGGTAGCACACGAGATCTCATCGTACTCATTCGTTTCGGAAGAGACAGGTACGTTAATAGTTAATAGCGTACTTCTTTTTCTTGCTTTCGTGGTATTCTTGCTAGTTACACTAGCCATCCTTACTGCGCTTCGATTGTGTGCGTACTGCTGCAATATTGTTAACGTGAGTCTTGTAAAACCTTCTTTTTACGTTTACTCTCGTGTTAAAAATCTGAATTCTTCTAGAGTTCCTGATCTTCTGGTGAGATATGCATGATGCTACCATCGAATGAGGTTAGTCT
+
558:5:=>BCCCCBBCAAACCCBBCB@@@BBB@BBBC?CCAFACDDCDBB@BCBBA>?>@BBB@C?BABBBAB@?=?CCCC2AA<@99928A?B=A::6:A<@?@AAA?BBBBCBBB=B>A=A=@>?::::><AAAA:>>A@@@@<<=BAA>>>@<676<<<9><>DAA???AD;>>@@?2?5949=>>?/@@<>>9>>>>BCA>>>:>?>?/?>>=B;A;?C:AAAA====A<@?@A>>588C;<<<>>;;;?@><===<<<@><@>>>B====><A8=:::=
@ATNG8:02506:05885
GATGGTAGGCGAGAGTGAGACGCAGTACTCATTCGTTTCGGAAGAGACAGGTACGTTAATAGTTAATAGCGTACTTCTTTTTCTTGCTTTCGTGGTATTCTTGCTGGTTACACTAGCCATCCTTACTGCGCTTCGATTGTGTGCGTACTGCTGCAATATTGTTAACGTGAGTCTTGTAAAACCTTCTTTTTACGTTTACTCTCGTGTTAAAAATCTGAATTCTTCTAGAGTTCCTGATCTTCTGGGTGCGCTACAGTCTCTCTACCATGAATGAGTTGAGTCT
+
CCAA455:39:<<:;;;<<<;;;>>=BBBBBB?@@CD?BB?B@DBBBA;;6;C?:;0::??AB?B>AACCBBA?@4?<<<<+BB=AA@A9@@A@<@@A:??<@@@@;@?A999A?<C;===;@8::::;;AA<AA>>366>><;:///////98A;86/5;=*/+/9=8;<<=<798989,::?;?AAAB/@@???9@FDA;;;>@D;????/=888:597@?589;;;99494<:A@??::777.///88:<=<<<998@>>@>7;99A:66699+//;877
@ATNG8:02510:05877
GATGGTAGAGAGAGCTCTCTCATCGTACTCATTCGTTTCGGAAGAGACAGGTACGTTAATAGTTAATAGCGTACTTCTTTTTCTTGCTTTCGTGGTATTCTTGCTAGTTACACTAGCCATCCTTACTGCGCTTCGATTGTGTGCGTACTGCTGCAATATTGTTAACGTGAGTCTTGTAAAACCTTCTTTTTACGTTTACTCTCGTGTTAAAAATCTGAATTCTTCTAGAGTTCCTGATCTTCTGGGTCTACGCTCGTCGCGCTACCATCGAATGAGGTTAGTCT
+
:;;>7<=BBBC??@A::5;5559;=966@CBC>B;;;09<7;8BB===CE?AACCC?B?BBBB@C>AABAA9938.3<===+8<8>9::(3<;;9?AA=AA5:9@A??;?ABBAA<A=AA@8<:=>>>@???<AD??:==B@@@A>>>@@C;;;A=A>><>@<@<A@@?AAAAG:=;;;;/:4:4:::::+;A@@@9@?>===>;;;5;=>=/>;;;D=D;=>=GDC=;;;=B=EB>>>?7;;AA:A@A????@@@@;<<?>@BB<@@===:=<AA=C<>??@@
@ATNG8:02513:05880
GATGGTAGCATCATGCATATCTCACCAGAAGATCAGGAACTCTAGAAGAATTCAGATTTTTAACACGAGAGTAAGCGTAAAAAGAAGGTTTTACAAGACTCACGTTAACAATATTGCAGCAGTACGCACACAATCGAAGCGCAGTAAGGATGGCTAGTGTAACTAGCAAGAATACCACGAAAGCAAGAAAAAGAAGTACGCTATTAACTATTAACGTACCTGTCTCTTCCGAAACGAATGAGTACGTGTGCGACGTGTCTCCTACCATCGAATGAGGTTAGTCT
+
59:<9=BBCBDDCCBBBBCFCCBBC?CBB@BDDCBC@B@CBC@AAC@BB?AACCCBBBBB3B@BB@@@ACBCC?A@@99999(:?<?:??>4?AB?CAABBBB>>:>;;;:;@A:??>=CBFCCDCBCCCCD@CCCC?CABCCCCC?D@GBB>BCCCBCCC@CCCCAA?AB?BBB>@@A@>9@8848AABB3BB?B>>>CCCBB?B@@@@@<>;>@CCC@CCCBBCB?B?ADD=B@@>@BBCDBBAAABBBBBBBAAABBB@BBB?BBBBB?B@>>;?;AC@@@
@ATNG8:02515:05897
GATGGTAGTATAGAGCTCTACATAGTACTTATTCGTTTCGGAAGAGACAGGTACGTTAATAGTTAATAGCGTACTTCTTTTTCTTGCTTTCGTGGTACTCTTGCTAGTGACACTAGCCATCCTTACTGCGCTTCGATTGTGTGCGTACTGCTGCAATATTGTTAACGTGAGTCTTGTAAAACCTTCTTTTTACGTTTACTCTCGTGTTAAAAATCTGAATTCTTCTAGAGTTCCTGATCTTCTGGGCAGACTCTCACACGCCTACATCGAATGAGGTTAGTCT
+
CCBB?BBBBCCB=BDDBBCCFCDCBBCCC@BB@BCCC<@@?C?A@BBBBB?BCBCC@C?ABCCACACCCCCBBBB?BDDDD2A@@CBBB<@BBC@BCFCCC>??BCCBCBBBAA@BC>BBB=@>@BAB@AAB@CCCB?BCBAAA?@>>AAA>88:9<=<<??<?<@A@@>BAAA6;;AAA6A=A8::::9+:?@@A:A==;;;A===8====.=889B:=:=@=AAAA??@;@;?@ABBA7::AD;D??<<<AAA@@@>>?<A@@?>>>>;?@@@<@=A@@@A
@ATNG8:02516:05890
GATGGTAGTATCTGCACACTCTGTCCAGAAGATCAGGAACTCTAGAAGAATTCAGATTTTTAACATCGAGAGTAAACGATAAAAAGAAGGTTTTTACAAGACTCACGTTAACAATATTGCAGCAGTACGCACACAATCGAAGCGCAGTAAGGATGGCTAGTGTAACTAGCAAGAATACCACGAAAGCAAGAAAAAGAAGTACGCTATTAACTATTAACGTACCTGTCTCTTCCGAAACGAATGAGTGCACACTCTCATATGACACTACCATCGAATGAGGTTAGTCT
+
44:;7<CCCC?@ACDC;99CCB?DC@CEB@BBBBBB@B>ACB<;9@;<;4<:89885===+=9;<<<=:333988/333/////$/6(/(/666'6//(/;8758522+2.55166858877=BBCCCBCC@@@A?BCDD?B@@@BBBB?B?B?@>@CCDCCBB?BBCBAB@CB?AAA?BBBBB=???=AAABB3BC?A?@;@??AA:>:=A>>6;6;ABBCADECCBBB?A?BBB>BCH?DBBBBBBABBBBBBBBBAAACAAABBB@BBBA@=<???=A?CCC=B
@ATNG8:02517:05897
GATGGTAGCTCACGTACGTACACGTACTCATTCGTTTCGGAAGAGACAGGTACGTTAATAGTTAATAGCGTACTTCTTTTTCTTGCTTTTCGTGGTATTCTTGCTAGTTACACTAGCCATCCTTACTGCGCTTCGATTGTGTGCGTACTGCTGCAATATTGTTAACGTGAGTCTTGTAAAACCTTCTTTTTACGTTTACTCTCGTGTTAAAAATCTGAATTCTTCTAGAGTTCCTGATCTTCTGGAGATATCATCAGCGAGCTACCATCGAATGAGGTTAGTCT
+
////)/:::@@BBCCD;::CD@CCEDAAABB>ABBB;BB?B>BBBBCBC@CDCCC@B?BBBB@C>@@BBBABBB?BBBBB3AA;>9999+:@@@=??A=AB?BBBBBB?BABABCBB?BAA<A<>>>::;>A=A@@@<AAAABB????A??==<?<9::977/7:>>?@?AAAA8=;;;;/;4:4;>=>=/>A@@@:@@@BBAA@::5:>>>/@???D<A<?@;@A>>>===D=A@@@>;7;??;;>:::@@A@@@AAA>>>A@@<@:::B=<<<?=D=><<==
@ATNG8:02522:05880
GATGGTAGCGCATATCAGCGCAGCCCAGAAGATCAGGAACTCTAGAAGAATTCAGATTTTTAACACGAGAGTAAACGTAAAAAGAAGGTTTTACAAGACTCACGTTAACAATATTGCAGCAGTACGCACACAATCGAAGCGCAGTAAGGATGGCTAGTGTAACTAGCAAGAATACCACGAAAGCAAGAAAAAGAAGTACGCTATTAACTATTAACGTACCTGTCTCTTCCGAAACGAATGAGTACGATGAGAGAGCTCTCTCTACCATCGAATGAGGTTAGTCT
+
<<:;>B99;AAA;9:DCAACCBCDK>CCC@BCBBCC@C@BBBBAAA?AA@C@B@@ACCCC5B@BBBCCCCAAAA6A@;;;;;';>;>2555&5994;C=@BBDBB?B?;;9<DB=@@@=@@@ABBBBECCCC?BBBB>B@@@;;;@@C@BAA@CGCDCB@@<ABBAAA>@?8???9??A@A9>98/77777'3=8<797A@@@B@C8;;;B78058CCC@CBCB@??<@=@BC=;;;?@@???@??B:9:BBBBBCDBBBAAACC@BBA>B<@@@@=?:>BBA@
@ATNG8:02525:05867
GATGGTAGCGCGACGAGCGTAGACCCAGAAGATCAGGAACTCTAGAAGAATTCAGATTTTTAACACGAGAGTAAACGTAAAAAGAAGGTTTTACAAGACTCACGTTAACAATATTGCAGCAGTACGCACACAATCGAAGCGCAGTAAGGATGGCTAGTGTAACTAGCAAGAATACCACGAAAGCAAGAAAAAAGAAGTACGCTATTAACTATTAACGTACCTGTCTCTTCCGAAACGAATGAGTACTATGTAGAGCTCTATACTACCATCGAATGAGGTTAGTCT
+
8889///<B=@?@;?@A996:<9;;):;56999<45.55::@;;;=9B=>B?BBBBAAAA2A;@<=987?=878.7344444$598=:>>>2>DC@CCC<;:>==3:5;=8=<>:A=;?ACCDCCBABCCCC@BCBB=@@@@CBBC@C?B;;45@@>>?@A>ABBBBB>AA=@@=/77733(3884777889$8>49>:;99=>?<?=;;<>5>8<=A@@<@A@@?AC?B=?@@9?:93:==>@ABCBBBBBBBBBAACBB>888?;?;;;B=ABBB?A>AA:99
@ATNG8:02527:05909
GATGGTAGCTCGCTGATGATATCTCCAGAAGATCAGGAACTCTAGAAGAATTCAGATTTTTAACACGAGAGTAAACGTAAAAAGAAGGTTTACAAGACTCACGTTAACAATATTGCAGCAGTACGCACACAATCGAAGCGCAGTAAGGATGGCTAGTGTAACTAGCAAGAATACCACGAAAGCAAGAAAAAGAAGTACGCTATTAACTATTAACGTACCTGTCTCTTCCGAAACGAATGAGTACTGTATCTATGTGTGCGCTACCATCGAATGAGGTTAGTCT
+
;>@B@CBDCC?CDDCBAAB;;6>C@<AAA<DCB@;;6::??A><<<9?=9?:==773::;):488====BBBBA899;;;;;$:;<;255)5994;669@@A@@;@?;;4;;9.4@A<B=??>>BCBBBCC@B;:;69999>B>?<@@BAA?ABBBCCCC?BCCCAA>??;>A@=@CBBB?998=<<=??.=A=BBCABA@;;7;:>=?@7;7;D@@@>@?:998;1704>>6<8838;;>@BBBBBBBBBCCDC????A@BAA<@@BBB=>AAA>A=AA;::
@ATNG8:02528:05863
GATAGTGTCATATGAGAGTGTGTACTCATTCGTTTCGGAAGAGACAGGTACGTTTAATAGTTAATAGCGTACTTCTTTTTCCTGCTTTCGTGGTATTCTTGCTAGTTACACTAGCCATCCTTACTGCGCTTCGATTGTGTGCGTACTGCTGCAATATTGTTAACGTGAGTCTTGTAAAACCTTCTTTTTACGTTTACTCTCGTGTTAAAAATCTGAATTCTTCTAGAGTTCCTGATCTTCTGGGATGTGTGCGCAGTGCCTACCATCGAATGAGGTTAGTCT
+
BAA<BBACCCCDBBBCBCCCCBB====54089>=5>C?B?BDCCCBB<@BC;;;)55::<B?B?BBCAA00/=80////$/279;<?6=A@@?@CB?CB:;;ACBD?BBICCCBB?BBB?B?BBB;;<BB=AABB?CBBAACBACCCCBCHBB@BBB?DI@D@BDCBBBCCD@B;;;;.;>B<@ABAA,@CAAA8;;BBBBBA@A4;;;;*;>@BB>B@CC@BBCBBAB>B?DBBDDC>A000,00000>ABBBBBBBB?ABB>AABBC?BBA@=A=@CCBB
@ATNG8:02529:05895
GATGGTAGTATCTGCACACTCTGTCCAGAAGATCAGGAACTCTAGAAGAATTCAGATTTTTAACACGAGAGTAAACGTAAAAAGAAGGTTTTACAAGACTCACGTTAACAATATTGCAGCAGTACGCACACAATCGAAGCGCAGTAAGGATGGCTAGTGTAACTAGCAAGAATACCACGAAAGCAAGAAAAAGAAGTACGCTATTAACTATTAACGTACCTGTCTCTTCCGAAACGAATGAGTACACATCGTCGTGTCGTGCTACATCGAATGAGGTTAGTCT
+
@AA<?ECCCCCCA@@DCDHCCBBCC@C;;7;9;B@@=@<@@@A@CB@BB@B?AAA@AA@@.@<??BBBBBB?>=3<?;;<<;$9;6;2555&5B>9>A<BCCCCC@C@CB?BBB?BBCCCBBBCCCCCBBBB@CCBC@BBBBBBBB>B@BCC@BBBCBBBB?BCBBBB?BB@@@>@BBBBB:999<@ABBB3BC?BBBACB@?>=D=CACB=A<;;@BB@CECCCCC=@>@CH>CCC?@@?BBBBBBAAADBCCBBABEBBBDEBCABAC????A=@?C>?>A
@ATNG8:02532:05885
GATGGTAGACACGTGTGCTCTCTCGTACTCATTCGTTTCGGAAGAGACAGGTACGTTAATAGTTAATAGCGTACTTCTTTTTCTTGCTTTCGTGGTATTCTTGCTAGTTACACTAGCCATCCTTACTGCGCTTCGATTGTGTGCGTACTGCTGCAATATTGTTAACGTGAGTCTTGTAAAACCTTCTTTTTACGTTTACTCTCGTGTTAAAAATCTGAATTCTTCTAGAGTTCCTGATCTTCTGGTCTACTACACTGTACTCTACCATCGAATGAGGTTAGTCT
+
AACC@CBBCCC@@?CAAAACDBBBGBBBCBBB7;;CC>BB@B@DBBBABA?BAABA?B>@A??<?=??CCDBBAA?ACDCC3BB?BBBC>BBB@8>==8=?8???=?A<@BBBB>>@<@??=B<BAAA===A=BB@@;>>??@@@???AAA<<<?:==><AA<A=AAAA=??AA<????>2=4739;9;9*;?9<<7=::;@?BA@@<@@@@/@===B<A<AA=AAAA?@?=A=AAAA=;7==A=@@=AAAA:=<=>A@AAAC>>9>887<99;==:@;==>@@
@ATNG8:02535:05876
GATGGTAGAGAGAGCTCTCTCATCGTACTCATTCGTTTCGGAAGAGACAGGTACGTTAATAGTTAATAGCGTACTTCTTTTTCTTGCTTTCGTGGTATTCTTGCTAGTTACACTAGCCATCCTTACTGCGCTTCGATTGTGTGCGTACTGCTGCAATATTGTTAACGTGAGTCTTGTAAAACCTTCTTTTTACGTTTACTCTCGTGTTAAAAATCTGAATTCTTCTAGAGTTCCTGATCTTCTGGGCTGCGCTGATATGCGCTACCATCGAATGAGGTTAGTCT
+
@B@;?BADABBBB@@966;666==B:66<?CB?CCBC=BC?A?AAAA@A@<@>@@B?C@BBBB@B?BAAACDBB@;:::::'896<BCD?CFCA>ABA?@@9???@?A>AABCCB??<>>>=B=@@A?;888:==??7;;>@@AB==>@>>:::D578==AA<A=>>>>>@@@C:=>AAA5A9=388@?@/AA@@@:@@?>>==<<<18889(8:;;=8=8==9=BBB@?@=A=@A>?>>:988919///<:::>??>=>>=A@@:==?EG;;<;>:=>A@>>>
@ATNG8:02535:05898
GATGGTAGCGCACACATAGATACAGTACTCATTCGTTTCGGAAGAGACAGGTACGTTAATAGTTAATAGCGTACTTCTTTTTCTTGCTTTCGTGGTATTCTTGCTAGTTACACTAGCCATCCTTACTGCGCTTCGATTGTGTGCGTACTGCTGCAATATTGTTAACGTGAGTCTTGTAAAACCTTCTTTTTACGTTTACTCTCGTGTTAAAAATCTGAATTCTTCTAGAGTTCCTGATCTTCTGGTAGAGCGTGCATATATCTACCATCGAATGAGGTTAGTCT
+
//886998:=<@@AAABAA@@BBBB996<<<:3=9=:/56:?<?=BBGFG@BBBBB>C@CCBD@D@BBBCCDD;;:;BCCC2;;89?@C<BBCC@CBB@BC?CBBBCC?AABCCDDI@CCC?BACGCCCCBB@CC@@=AAAADCB@BABBBBCBB?BBB?BB?B?BBBDDCCBB@BABBC9A?A@CFDFD5AA;;;9;CDCCAAAAA?ADDD5BBBCD@C@CG?AACCBBB?B>ABB;;;?BBCAFCCCFDAA@BBBBDBBBCBA>@@@?A?@ABB?B>ABBBB
@ATNG8:02492:05918
GATGGTAGTGTCATATGAGAGTGTGTACTCATTCGTTTCGGAAGAGACAGGTACGTTAATAGTTAATAGCGTACTTCTTTTTCTTGCTTTCGTGGTATTCTTGCTAGTTACACTAGCCATCCTTACTGCGCTTCGATTGTGTGCGTACTGCTGCAATATTGTTAACGTGAGTCTTGTAAAACCTTCTTTTTACGTTTACTCTCGTGTTAAAAATCTGAATTCTTCTAGAGTTCCTGATCTTCTGGAGATACACATGTTACTCTACCATCGAATGAGGTTAGTCT
+
9:C>:BBBBBBBCCBBCCCDBBBBDBCBCCBB@BDDE>CC?C?BIDCCDF@CCCCC@B@CBBC?CADECC@@@BB?BDCCC5CC?BABD=CBCC@CBB?BC<:9;CCC@CBBCCCCDACCB@D@CCBBBBCC@CCCC@DCCCCCCBCCCBCBBBA@DCC?CD?C?BBCCBBBCC?B::::6:>@=@AAAA2ABCCC=@@CCCCCBBB@CGGG3DBBBB@BACD@BCCCC@@?@ACCCCBB?BBC?BCCDDEDDCC@@?@CECCCC@BBBBB@CCBB?A=?D@@A
@ATNG8:02493:05917
GATGGTAGAGTACAGTGTAGTAGACCAGAAGATCAGGAACTCTAGAAGAATTCAGATTTTTAACACGAGAGTAAACGTAAAAAGAAGGTTTTACAAGACTCACGTTAACAATATTGCAGCAGTACGCACACAATCGAAGCGCAGTAAGGATGGCTAGTGTAACTAGCAAGAATACCACGAAAGCAAGAAAAAGAAGTACGCTATTAACTATTAACGTACCTGTCTCTTCCGAAACGAATGAGTACTACTCTCAGAGACACACTACCATCGAATGAGGTTAGTCT
+
<A<<@B;@;>;556;;;;>>>ECBA8AAA8<@@B@A=@=AA@::5=7;;>B4888?:CCC1D799889;99373(73::994$4;;;7<@@7@@B?A;;;CCBCC@C?CE@BAA?CCCBBCCCCCCCCBDCC@CBAA?BCCDCCBA?B@C@A>@BBBBAAA?BCCBDC@DD>AAB@CBBBB>BBB?BBCCB3CC?AAABCBAAA<?<>>>A8=8=>BBB?BCBCAABAD>AAA=ACD>AABBBBAA?????BABBBBBDC@@@@?;==>>>:>A??<?;@@A??
@ATNG8:02503:05935
GATGGTAGTATATCGCGTCGCTATCCAGAAGATCAGGAACTCTAGAAGAATTCAGATTTTTAACACGAGAGTAAACGTAATAAGAAGGTTTTACAAGACTCACGTTAACAATATTGCAGCAGTACGCACACAATCGAAGCGCAGTAAGGATGGCTAGTGTAACTAGCAAGAATACCACGAAAGCAAGAAAAAGAAGTACGCTATTAACTATTAACGTACCTGTCTCTTCGAAACGAATGAGTACACATCGTCGTGTCGTGCTACCATCGAATGAGGTTTAGTCT
+
BBAA?BDCCDCBCDCCCCCDCCCBB@BCC@BBBBBB@B@ECCDDBA>BD@C?BAC;;;;;*;@CDDABBABCCD>B?A@?BA?AB?B=AAA7BBB@CBCCCCCBC@C@DC@CCC?CDEBBBCEDCCCCCCBB?BCCC?BBBBAAAC<?<?AA?BBBCBBBB>BBB@A??CC@@AA=??;=;3???:?BBBB3CB?A888AAAAB<@<@>>=;><>@CBB?BCDDBAA?AACC>DBB?AAABBBBBBBBABBBC@@@CAAABCBB?BBBBC?CCBB?B@:A@@AB
@ATNG8:02504:05933
GATGGTAGCGCACACATAGATACAGTACTCATTCGTTTCGGAAGAGACAGGTACGCTAATAGTTAATAGCGTACTTCTTTTTCTTGCTTTCGTGGTATTCTTGCTAGTTACACTAGCCATCCTTACTGCGCTTCGATTGTGTGCGTACTGCTGCAATATTGTTAACGTGAGTCTTGTAAAACCTTCTTTTACGTTTACTCTCGTGTTATAAATCTGAATTCTTCTAGAGTTCCTGATCTTCTGGTCTACTACACTTACTCTACATCGAATGAGGTTAGTCT
+
AAAC=@?ABCBBCCCBBCCCCCCBBBBBBBAA=>:9;0;A;@<ACDDIBA?ACBBB@@?@CBC@B?CBBCBCB::4:::::*;A=B<;;7;?@@=A;;5;A=BACJBB@BEDCCCCC?A@>;?<?CBCBBAA?ACCCACCCCBBCBCDDCCBBCB>BAA=AB<@=@CBBBCBA@=@;;;;.;<@>;;;;.;BCDG=DCCBCCBCAA?BCFC>CBBBB@BACB@DCDBBBC@C>@@BBCC@C?A?ADBBBBA@@AA=ABCCCBDCCBCB?999B@B?BCAAA
@ATNG8:02507:05932
GATGGTAGATATATGCACGCTCTACCAGAAGATCAGGAACTCTAGAAGAATTCAGATTTTTAACACGAGAGTAAACGTAAAAAGAAGGTTTTACAAGACTCACGTTAACAATATTGCAGCAGTACGCACACAATCGAAGCGCAGTAAGGATGGCTAGTGTAACTAGCAAGAATACCACGAAAGCAAGAAAAAGAAGTACGCTATTAACTATTAACGTACCTGTCTCTTCCGAAACGAATGAGTACTGTATCTATGTGTGCGCTACCATCGAATGAGGTTAGTCT
+
<:>:9A=@BBBBBBBCC99;@>=>=9=@A>@A>;;58@89;43333233-349?;93333$3177:;BBB@AAF>AABBBAA2BB?B@EEF;DBB@B;;;CBB;;:;?CD?B:;:;<CCCCCFDBBCCCCDD?CCCC?BBBABCBC?B=@::6;BAABCCC?ABCBBA?BB@988;??=><8>>=99:9::(8?=@@AABABDD@A:?@CK6838A;;;?BB@A@CC@C?BCC>BBB?BBBEECEBBBBBBD@>>BBBBA@@CDD@C@@@A:>B;;8:?AB:;;
@ATNG8:02509:05921
GATGGTAGGCGTGTGAGAGTCTGCCCAGAAGATCAGGAACTCTAGAAGAATTCAGATTTTTAACACGAGAGTAAACGTAAAAAGAAGGTTTTACAAGACTCACGTTAACAATATTGCAGCAGTACGCACACAATCGAAGCGCAGTAAGGATGGCTAGTGTAACTAGCAAGAATACCACGAAAGCAAGAAAAAGAAGTACGCTATTAACTATTAACGTACCTGTCTCTTCCGAAACGAATGAGTACGTGTGCGACGTGTCTCCTACCATCGAATGAGGTTAGTCT
+
//8;8;FA=ABBBCBBBCC@@A@A>3?BB?BB;;;@:@<@@AA@@A=;;6:;A@:;:???,>9=>>998BBBCC>B>==CAA.89278<>>5?<A=@>??BBBBB@B9>>6<<<4::=>>BBAAA=>==<:95:=>=89:::>>:;7;<B=A>ABBBBABB?B@@@CB?AA=@A@:==888*:9817=AAA/8838:;:A===?=A<@@>>:=<>>9;=;::8A=;=;><>AA6>8939=<@::9BBBBBAA@AAA>>>>>=AAB86699:5///6169===?>
@ATNG8:02511:05936
GATGGTAGCTCTGCTCTGACTCTCGTACTCATTCGTTTCGGAAGAGACAGGTACGTTAATAGTTAATAGCGTACTTCTTTTTCTTGCTTTCGTGGTATTCTTGCTAGTTACACTAGCCATCCTTACTGCGCTTCGATTGTGTGCGTACTGCTGCAATATTGTTAACGTGAGTCTTGTAAAACCTTCTTTTTACGTTTACTCTCGTGTTAAAAATCTGAATTCTTCTAGAGTTCCTGATCTTCTGGATATGAGTGACTCGTGCTACCATCGAATGAGGTTAGTCT
+
55:<5:?BB@BBBCCDCCCDACABA:66@@>C:CBB>6;;7;?BCCBBCD@GDBCB@CBECBB@DACBCCCCBCC@A@@@@0AB@AABD=BBAB7;;<5;B@;;;DDGACCCDCCCE@BBH@C?BABDBBBC@CCBB?AADA@@@@BC@@ABBAG?A@B@CD?A>ABBBCDB@A5:;;:;-;4;4:@BBC0A@;;;09ABBBCCA@@=@@@@,@@@BB?BAGD@BBCCBBB?B?AABBBC@CAC@CCAAACAAACBBBCB@@@CB?BA@@@<000A?A=AFDDC
@ATNG8:02512:05915
GATGGTAGAGAGAGCTCTCTCATCGTACTCATTCGTTTCGGAAGAGACAGGTACGTTAATAGTTAATAGCGTACTTCTTTTTCTTGCTTCGTGGTATTCTTGCTAGTTACACTAGCCATCCTTACTGCGCTTCGATTGTGTGCGTACTGCTGCAATATTGTTAACGTGAGTCTTGTAAAACCTTCTTTTTACGTTTACTCTCGTGTTAAAATCTGAATTCTTCTAGAGTTCCTGATCTTCTGGGTCTACGCTCGTCGCGCTACCATCGAATGAGGTTAGTCT
+
B;;57;>?CBBBCCCAAACCCCCCCBBDDCIIACCCC>CDAC@BA@BBBB>A@@CC?B?@?@A>B9=BCCBBAAB>BCCCC3BB?@9947?@@=ABC?AA4::<;37.7<ABBBAA<>>?3818?==>AAB=???@<AAB==>B@>>>>A>>>@7;;;;98188=@B@@@ABE6;;;;;/:9<4:;===+==:<;)//////:66:0888(2777;3;2998<:==///7@39:>>@@:>>AB:???@==;;;A===>>>>>A<BCA@@<@@@A==7=<967
@ATNG8:02514:05934
GATGGTAGCACGACACGACGATGTGTACTCATTCGTTTCGGGAAGAGACAGGTACGTTAATAGTTAATAGCGTACTTCTTTTTCTTGCTTTCGTTGGTATTCTTGCTAGTTACACTAGCCATCCTTACTGCGCTTCGATTGTGTGCGTACTGCTGCAATATTGTTAACGTGAGTCTTGTAAAACCTTCTTTTTACGTTTACTCTCGTGTTAAAAATCTGAATTCTTCTAGAGTTCCTGATCTTCTGGACGACGCGCACTGACACTACCATCGAATGAGGTTAGTCT
+
;;?:;>@BA;5545@A;56556:<@BBCDCGCACBBB>BBD<C@B;;:BBA?BB??@?BACCCB?C@BBA=:66//)/////$/83<8//(///)/69::638.37=937,3777;;?@=@>D7;7;;;>>>8838;==;??AA@@?@>=>A@>;::6///5661609??ABBA??;;7878+7(/)/6666)6:///+6:<<><:;::07887(5>A@@;@=AA<AABB@??<@=@@@@@A<AAD=D><==>>???;;;==A??==:=>>AD<;;:@<@=????B
@ATNG8:02515:05932
GATGGTAGGAGACACGTCGTACACGTACTCATTCGTTTCGGAAGAGACAGGTACGTTAATAGTTAATAGCGTACTTCTTTTTCTTGCTTTCGTGGTATTCTTGCTAGTTACACTAGCCATCCTTACTGCGCTTCGATTGTGTGCGTACTGCTGCAATATTGTTAACGTGAGTCTTGTAAAACCTTCTTTTTACGTTTACTCTCGTGTTAAAAATCTGAATTCTTCTAGAGTTCCTGATCTTCTGGTGTCTGATCTGTATCACTACCATCGAATGAGGTTAGTCT
+
55>>:>CC=?;;9:@A@@;;;AABCBBBBC;;8<AA@;ABAC@DFA@BCDHCCCCB?A>AAAB?B?BCBBDDCBB>@@@@@.@@;@???8?ADC@BBB?BB?>>?BAA?BABABCCC@==><?=BB;;;>>>;@@>><>>==:::::>=>>;;;?=@@@<AA<A=AA:;:BBCC8;;>>=/=0838;DDE/<;77=.6-----6:7;5:===/<;::95::@A<A???@??<?<@???==::<<7///===@A@???AB===BBB=???AA<8//=7<7=@///
@ATNG8:02517:05933
GATGGTAGGCGTGTGAGAGTCTGCCCAGAAGATCAGGAACTCTAGAAGAATTCAGATTTTTAACACGAGAGTAAACGTAAAAAGAAGGTTTTTACAAGACTCACGTTAACAATATTGCAGCAGTACGCACACAATCGAAGCGCAGTAAGGATGGCTAGTGTAACTAGCAAGAATACCACGAAAGCAAGAAAAAGAAGTACGCTATTAACTATTAACGTACCTGTCTCTTCCGAAACGAATGAGTACCTCTCAGACGCTCGTCCTACCATCGAATGAGGTTAGTCT
+
448;7<>DAGCBBBCBCCCDDCBBB<ACB@:9;BACAG@CCA@@BB?@?=@?AAB;::;;);@BBBAAACCCCC>CBAABBB3>=8<29888(:@A?AAAACBA?><;:>A:;;:7;;??@=>>@>>>A;;:@<@AAA<@?@@@@;:7:;A<A>ABBCCCAA=AAAAA@=?C?CBB@B?<>=7?>;8=AAAA/8838@CDBA???<?=CAAA<A=>>==?=<=>@>>>=C=@@@:@AA>@CAA99:5:BBCAAA?=>>AA>>:>BB<AAC@A?AB@;:=<A@>=>
@ATNG8:02520:05928
GATGGTAGCACACGAGATCTCATCGTACTCATTCGTTTCGGAAGAGACAGGTACGTTAATAGTTAATAGCGTACTTCTTTTTCTTGCTTTCGTGGTATTCTTGCTAGTTACACTAGCCATCCTTACTGCGCTTCGATTGTGTGCGTACTGCTGCAATATTGTTAACGTGAGTCTTGTAAAACCTTCTTTTTACGTTTACTCTCGTGTTAAAAATCTGAATTCTTCTAGAGTTCCTGATCTTCTGGCGCTCTGTCACGTCTGCTACCATCGAATGAGGTTAGTCT
+
@@AB?BBBCBCCBBA@ACCAAAEBB@?>>B;;9;BADGCCACACBBCG@@?@CAAA>@=@BCB?C?@@@ABCBBB?ACEFG3BB=>?BD>BCBB>AAA>AB?AABBBB?BBBACBBB?CAA;A=A???;;;A=AAAA7;:BB@@@::8AAA8:8:=<<<;:94:;=>>@@@@@@8<<<=</<7<8==BCB/@@>@?:??>>>>=<<<6;;;<.=???A=A=A>9AAAA@@@<@<??@@@B<><@;899=>>>>AAA>>>AA@@@?7;;???;??==7:5:CB;;
@ATNG8:02522:05948
GATGTAGTATAGAGCTCTACATAGTACTCATTCGTTTCGGAAGAGACAGGTACGTTAATAGTTAATAGCGTACTTCTTTTTCTTGCTTTCGTGGTATTCTTGCTAGTTACACTAGCCATCCTTACTGCGCTTCGATTGTGTGCGTACTGCTGCAATATTGTTAACGTGAGTCTTGTAAAACCTTCTTTTTACGTTTTACTCTCGTGTTAAAAACCTGAATTCTTCTAGAGTTCCTGATCTTCTGGGCAGACTCTCACACGCCATCGAATGAGGTTAGTCT
+
@@>:;?CBBBCC@@;@AAA>CC@@ABBBA:;4;BBB=CC@B@BCCCCBB@BA?@A6:8:>@A?C>777BCC=<<7<=??>+44488:;38=@B?BBB?CC999@??A>?>@@D=<<08881815=9:9<>A<@>>>6;;>;;;>>>>>?B>=>@=>>=<BF>D888/;;:;//,/56>>.;*7/55667(6;6566'67:997:;:<:=BBB.@388=8=;A@<@?AA?;;6;;??AA>>:>>>D:A=>>>>>?@@@@@@?;?@BBA;??@@<@=BAA@=
@ATNG8:02522:05953
GATGGTAGGCGAGAGTGAGACGCAGTACTCATTCGTTTCGGAAGAGACAGGTACGTTAATAGTTAATAGCGTACTTCTTTTTTCTTGCTTTCGTGGTATTCTTGCTAGTTACACTAGCCATCCTTACTGCGCTTCGATTGTGTGCGTACTGCTGCAATATTGTTAACGTGAGTCTTGTAAAACCTTCTTTTTACGTTTACTCTCGTGTTAAAAATCTGAATTCTTCTAGAGTTCCTGATCTTCTGGTGTCGTCTATCATGTACTACCATCGAATGAGGTTAGTCT
+
BBCC?CCG@CAAABBBGDCHBCCCCBBBCCAA?@CCC=BC>A>AAA@BCB@CCCBB=A=@@@A<?=?ABAABB;A6?AA@AA(A@<@8894:BBC?BBB?BC?>>>BAA>ACBBBCCA<?==:>=@AAA???A:??AA;AAA@@@88:??@@@@@A<>>><@@=A<>>>?>>>?@8;;;>=/>5;6;@AAA/A>///)/76///<<<>5;;;;+:;;:A;A<;;7;AA??>C;@<@BAAAB<AAA:>>?B???@???>>>@@::;A<@?;:;;>>@@>D<???AB
@ATNG8:02532:05929
GATGGTAGTGATACAGATCAGACACCAGAAGATCAGGAACTCTAGAAGAATTCAGATTTTTAACACGAGAGTAAACGTAAAAAGAAGGTTTTACAAGACTCACGTTAACAATATTGCAGCAGTACGCACACAATCGAAGCGCAGTAAGGATGGCTAGTGTAACTAGCAAGAATACCACGAAAGCAAGAAAAAAGAAGTACGCTATTAACTATTAACGTACCTGTTTTCTTTCCGAAACGAATGAGTACTGCGTCTCACTCTCGCCTACCATCGAATGAGGTTAGTCT
+
CCBC?BBBCBBBCCCCBCCCCCCCD@DCC?CCCC??>A@CCCCBBB>BB?A?BBBBBBBB3B?BBBBBBAA@?@:>>?BCDC2:<5:2;;;*;BD@BBCBHLGDC?B@BC@BAC?BBBABBBBCCCCCCCBB?BBCD?BAABCCBD?DACBC?BBCCCCBC?CCB????A@;@?=3::9:9,8<<8999999%9>;?989BBBBB>=9<=>>0818>@@A@C;;;;.;;;-:=AAA>BAC?BBAAABFCDFCBBACBCBCCBBC>A??:>AAAC?CC??=B?BC:::
@ATNG8:02534:05919
GATGGTAGTAGTACACTAGTCATACCAGAAGATCAGGAACTCTAGAAGAATTCAGATTTTTAACACGAGAGTAAACGTAAAAAGAAGGTTTTACAAGACTCACGTTAACAATATTGCAGCAGTACGCACACAATCGAAGCGCAGTAAGGATGGCTAGTGTAACTAGCAAGAATACCACGAAAGCAAGAAAAAGAAGTACGCTATTAACTATTAACGTACCTGTCTCTTCCGAAACGAATGAGTACGAGAGAGCACACGTGTCTACCATCGAATGAGGTTAGTCT
+
CCAB?BBADC@@ACECCCCGCBBBB@CCD@CC@@@B?B?CBCBCCC@DC@C?BBBBBCCC2B=AACCCBBBBBA9@>;;;;;*;C=A=@A@9ACC@CCCCCCCCC?B?BB@BAA?CCBACCCCCCDDBBBBB@DD::9;BBA@AAA>A@CBB?BCCCCCBC?BCBBBB?@C<878599ABC<B@@<<>>>?1?D@C988AA???7;:<>AA6;7;?CBB@CCBBBBB?B>ABD>BBB@:99>BAABBBBB>>>BCBBBBCA@@==9=:::?<@@A@:=8<A:::
@ATNG8:02495:05982
GATGGTAGCGAGCGAGTGTGTATACCAGAAGATCAGGAACTCTAGAAGAATTCAGATTTTTAACACGAGAGTAAACGTAAAAAGAAGGTTTTACAAGACTCACGTTAACAATATTGCAGCAGTACGCACACAATCGAAGCGCAGTAAGGATGGCTAGTGTAACTAGCAAGAATACCACGAAAAGCAAGAAAAAGAAGTACGCTATTAACTATTAACGTACCTGTCTCTTCCGAAACGAATGAGTACGATGAGAGAGCTCTCTCTACCATCGAATGAGGTTAGTCT
+
@@@<?BBCBBBBABCBBBCFDCBBC@CBBAGCCDCC?B?AA@A;9:?BA?B?ABBBAA@A*;5;BCAABCCBCC>BBCCCDC5CB?B6;;;.;AA?BBBBBBBBC?C?@@<@@@<@ABBCBBCD@A@MBBBBAECBB?BBBBCCCC@C?CCC99;CCCBDD?BBCCBA?CC?AAA?@A9999-9:9199898(3=4>377BBBBE?B@BBAD?C?B@CAA?ACBBBCB=@?CAA<@>>;000@@@@BA?@?BAAABBCBABCBCBB?BAB??:;;;;5;:>B<;;
@ATNG8:02496:05995
GATGGTAGCACGACACGACGATGTGTACTCATTCGTTTCGGAAGAGACAGGTACGTTAATAGTTAATAGCGTACTTCTTTTTCTTGCTTTCGTGGTATTCTTGCTAGTTACACTAGCCATCCTTACTGCGCTTCGATTGTGTGCGTACTGCTGCAATATTGTTAACGTGAGTCTTGTAAAACCTTCTTTTTACGTTTACTCTCGTGTTAAAAATCTGAATTCTTCTAGAGTTCCTGATCTTCTGGGTGTATCAGCGAGTATCTACCATCGAATGAGGTTAGTCT
+
:::;<?@@A966?A<@;56566:<@ACCCB;;7;BBB=CCAG@BBCDEBB@CCA@@9;5;@?=<A455@BBBC?C9B@;;:+?;6@=??8<?@B?BA@<@@,/0/8885:;==BBBB?B>><><??@@888======6;:::889@?777:9///)//56=?<A=;;;A@@???:=;:;;1;;@:98888(8>::;1;==888>888:??>?/=:::<3:3:;5;>?>>??3818@=>;;77<=@6///=9777:///::<=@;;6;?=>>:==;;5;4:====
@ATNG8:02496:06004
GATGGTAGACACGTGTGCTCTCTCGTACTCATTCGTTTCGGAAGAGACAGGTACGTTAATAGTTAATAGCGTACTTCTTTTTCTTAGCTTTCGTGGTATTCTTGCTAGTTACACTAGCCATCCTTACTGCGCTTCGATTGTGTGCGTACTGCTGCAATATTGTTAACGTGAGTCTTGTAAAACCTTCTTTTTACGTTTACTCTCGTGTTAAAAATCTGAATTCTTCTAGAGTTCCTGACTCTTCTGGATAGCGACGCGATATACTACCATCGAATGAGGTTAGTCT
+
;::;@E<AAAA;95<@<<CCCBBBABABC@BC@AA@C;@A7;6;??@?AA:>><9<6=)////+/6::A???B<B?:;;;;+:@,/////(/<;;6<8;5;>*///88;6??A9978=39?@:=6;;@?>;;;:>>>><>CC@>>>>>>A??>;;;5;;=8=?=B=BAA875>9;152555'51715////'.7557)....337888+////'.///9/60:<5===<@>>:=<=<///97-33=7/////6<@>@===?=>>:::<::9:?:;:<?<@9<66//
@ATNG8:02497:05968
GATGGTAGCTCGCTGATGTTATCTCCAGAAGATCAGGAACTCTAGAAGAATTCAGATTTTTAACACGAGAGTAAACGTAAAAAGAAGGTTTTACAAGACTCACGTTAACAATATTGCAGCAGTACGCACACAATCGAAGCGCAGTAAGGATGGCTAGTGTAACTAGCAAGAATACCACGAAAGCAAGAAAAAGAAGTACGCTATTAACTATTAACGTACCTGTCTCTTCCGAAACGAATGAGTACACACTCTCATATGACACTACCATCGAATGAGGTTAGTCT
+
??@<?BCBBCCEECBBCBB<BBCCCAGGGABBBCBB?A?ACCBBCC@BB@C@BCBBBDCC3B?ABBBEBBBBCB>99;BCCB5AB>A4;;;6;BJAECBBDDDCC?D?BB@DBB>AA@ABBBBCDGCCBBBC?CCCC?BBBBBBBB?D?CBB?BBCCCCCB?BBBBBB@BA>?>?9??<<<5>=>9::999(9B?B???CEBBC7;7;A??7;7;@CCC@CBBAACD?A?BAA;A@A=?@?CBCCCCCCBBBBBBBBCAAACBCC?BCCCC?BBBD>A=ADA@@
@ATNG8:02503:05963
GATGGTAGGCGACATACATACGCGCCAGAAGATCAGGAACTCTAGAAGAATTCAGATTTTTAACACGAGAGTAAACGTAAAAAGAAGGTTTTACAAGACTCACGTTAACAATATTGCAGCAGTACGCACACAATCGAAGCGCAGTAAGGATGGCTAGTGTAACTAGCAAGAATACCACGAAAAGCAAGAAAAAGGAAGTACGCTATTAACTATTAACGTACCTGTCTCTTCCGAAACGAATGAGTACTGCGTCTCACTCTCGCCTACCATCGAATGAGGTTAGTCT
+
99;<9>CC@C?A@BBABDDBBBA@@=@BB>ACCCBB8;7;BACBCC@CC@B@BA@@@CCC5B@BCHEHGGFCCC=CCBBBBA,;;7;=BBB9A@A>@;::??>:;69=AB?BDC;:;??@BBBBCDCDCCCIABBBB?ABBA:;;C=A=B;;8;CDCCCCE@CCCBCB@DB@ABA;>=::::+:==9=@>@@2@?B>BAAABBCBB?B@BAA?4:3::;;;?CDAA@AB=<;<>@5=00+000=AAACBBACBBBCBAACBBB?B@@=@AA@B=:;<B?B?BL;;<
@ATNG8:02507:06007
GATGGTAGTATCTGCACACTCTGTCCAGAAGATCAGGAACTCTAGAAGAATTCAGATTTTTAACACGAGAGTAAACGTAAAAAGAAGGTTTTACAAGACTCACGTTAACAATATTGCAGCAGTACGCACACAATCGAAGCGCAGTAAGGATGGCTAGTGTAACTAGCAAGAATACCACGAAAAGCAAGAAAAAGAAGTACGCTATTAACTATTATCGTACCTGTCTCTTCCGAAACGAATGAGTACTACTCTCAGAGACACACTACCATCGAATGAGGTTAGTCT
+
99;;<C?=A@@@@BBB@BACCBAAA=@;;7:CCBCC@B@BBCCDCC?BB>@=>>?@ABBB3B?BBBAAACCCCF>??@@@@@,9;59.999&9<@=969ACC@AB?@>@C@@AA>@@@@@CCCCHGFCDCCB?A?@?=@ACBBBAA=A?BBB@BCCCBCCC@BBBAAA?BB?BAA:?>::::+:@@;:9999(9B<AABBBBAAA1838>??;@???;8938A?@?@?<?7;;@:@@@<??@@@B===A@@@????@@AA@@@@AB=B>>>C<;@@B@B?BFBBC
@ATNG8:02509:05961
GATGGTAGGCGACATACATACGCGCCAGAAGATCAGGAACTCTAGAAGAATTCAGATTTTTAACACGAGAGTAAACGTAAAAAGAAGGTTTTACAAGACTCACGTTAACAATATTGCAGCAGTACGCACACAATCGAAGCGCAGTAAGGATGGCTAGTGTAACTAGCAAGAATACCACGAAAGCAGAAAAAGAAGTACGCTATTAACTATTAACGTACCTGTCTCTTCCGAAACGATGAGTACGAGAGTCAGAGCAGAGCTACCATCGAATGAGTTAGTCT
+
>>>C:===9=666ABBBCCCCBABB799;6;;;;==9=8<<B966@:>>;A9;566<<==+<9>>;;9CCCCCD?BBBCCCC0A@=A5;<<-<AA;@::9@AA::6:?BC@BDD?BA@@@@?@@BAB@AABB>@@@@=@:::99:@<@=@A@;@BBAAACC>A@@@AA>AB=??A=?;000)0///9:>>0==037888===B8=>744:8;5;<B@@=@BBBBCA==6...*...-6798::6686//-5--//8:9:::9838///6468///)/9996
@ATNG8:02511:05974
GATGGTAGCTCTGCTCTGACTCTCCGTACTCATTCGTTTCGGAATAGACAGGTACGTTTAATAGTTAATAGACGTAACTTCATTTTTGCTTTGCTTTCGTGGTATTTCTTGCTAGTTACACTAGCCATCCTTACTGCGCTTCGATTGTGATGGCGTACTGCTGCAATAATTGTTAACGTGAGTCTTGTAAAAACCTTCTTTTTACGTTTACTCTCGTGTTAAAAATCTGAATTCTTCTAGAAGTTCCTGATCTTCTGGATACACTCATGTGCACCTACCATCGAATGAGGTTAGTCT
+
;::<79544444994555555555.55555:::5:888(44.4.4955555./////7)/)//7:3<8;;;;==550550--,666$,,22,,,/;)//4;49555)5:)////783-///::;<155:.5.59555955.55//)/5----(-557/54999772//)/2777;244/////773:99999$4.5055?@?+66=;;)//-------9)////$/5555.55;>85////)//)/)/9:779.445.5<;;666<<9999944.455.44/993///7)/)4<=>>
@ATNG8:02512:06002
GATGGTAGACATATCGTACTCTCTGTACTCATTCGTTTCGGAAGAGACAGGTACGTTAATAGTTAATAGCGTACTTCTTTTTCTTGCTTTCGTTGGTATTCTTGCTAGTTACACTAGCCATCCTTACTGCGCTTCGATTGTGTGCGTACTGCTGCAATATTGTTAACGTGAGTCTTGTAAAACCTTCTTTTTACGTTTACTCTCGTGTTAAAAATCTGAATTCTTCTAGAGTTCCTGATCTTCTGGGTGCGCTACAGTCTCTCTACCATGAATGAGCTTAGTTCT
+
;:4405<:?:?CABAA;;9@>BBBBCBBBCAC<C<;;044.45<<;@@@@=98333-3-333;2828?99;333;488===+<A;@722'233,3,33947;0378:>@>A>??@BAA<???<?<?@@@;;;717<<<-//77??>>=>BCB;;;@=;;;<@@5;7;?>@@AAEE8;;???3?=@=AAAAA/>>AAA:A@?@BAA:::5;A@A/>888@<?<?@<@>>>>==:=9==>>>?:86660///77;=>???@@BC???B;;;;>9::6---2922-27
@ATNG8:02524:05964
GATGGTAGTATAGAGCTCTACATAGTACTCATTCGTTTCGGAAGAGACAGGTACGTTAATAGTTAATAGCGTACTTCTTTTTCTTGCTTTTCGTGGTATTCTTGCTAGTTACACTAGCCATCCTTACTGCGCTTCGATTGTGTGCGTACTGCTGCAATATTGTTAACGTGAGTCTTGTAAAACCTTCTTTTTACGTTTACTCTCGTGTTAAAAATCTGAATTCTTCTAGAGTTCCTGATCTTCTGGGCTGCGCTGATATGCGCTACCATCGAATGAGGTTAGTCT
+
BBCC?CCCCCBBBCCCAAACFCDCDCCBCC99::CCC=BB@B@?@@DBCB@BBBBB>B?ACBB>A?CABABCCBB?B@A@A2@B?@BACA9CABB;==B>BB<==>CAA?BB@@@@AA:>>A<@<@@@@@@>?;???@9>>A?>>>??@@AA;==>;;;;;??9>9>>>@>>>>>9@@@@@6@<A;??>>>.>>;990<<<99:?<<;6<<<=.=>>>@<@=;:7;A>>?>>:>;?@AA@@:=<BB:B::8A@@@A?>>?999;//-/====7=?:;5;8=>===
@ATNG8:02526:05967
GATGGTAGGCGTGTGAGAGTCTGCCCAGAAGATCAGGAACTCTAGAAGAATTCAGATTTTTAACACGAGAGTAAACGTAAAAAGAAGGTTTTTACAAGACTCACGTTAACAATATTGCAGCAGTACGCACACAATCGAAGCGCAGTAAGGATGGCTAGTGTAACTAGCAAGAATACCACGAAAGCAAGAAAAGAAGTACGCTATTAACTATTAACGTACCTGTCTCTTCCGAAACGATGAGTACGAGAGTCAGAGCAGAGCTACCATCGAATGAGGTTAGTCT
+
CAAB@BCC@DBBBBCCCCCBBBCCC=DCCACCCCA@?@@CCCCBBBABB?AACBB;;;;;);=A@ACBBCAAAB;@@=?>>>.<@;@2:9:9(8=?;@ABCCAB@;7;;@@<>>>588>>>BB>>?>88889:4;:;;;??AAAA>>:=;@=A>ACC??@00009;;0000A?A??9<?99928A>=AAEE68868BAAAAAAA;@;?AAA;A;>>99;;@A??==>9=86//(/000@@@;??::9?;;?>B??;CBAA@@=<8<=A@A?AC<=:>;?=>::
@ATNG8:02527:05972
GATGGTAGCACACGAGATCTCATCGTACTCATTCGTTTCGGAAGAGACAGGTACGTTAATAGTTAATAGCGTACTTCTTTTTCTTGCTTTCGTGGTATTCTTGCTAGTTACACTAGCCATCCTTACTGCGCTTCGATTGTGTGCGTACTGCTGCAATATTGTTAACGTGAGTCTTGTAAAACCTTCTTTTTACGTTTACTCTCGTGTTAAAAATCTGAATTCTTCTAGAGTTCCTGATCTTCTGGTATACACACTCGCTCGCTACCATCGAATAGGTTAGCTAACGG
+
54::5<;:;BABBBBCBBBB<96>CB=ABB;;9;CCE>AA?A=CCBBB@@=@CBAB@B@B@CD9:66BBBDFDAA8@@:?:+@?,//661689@00/;6??:@?>>??:?:99AABB999C6;6:>???>;;5;=>=:>>@@CBC>>>>>@=;7818=<<AA<>:>@AA<<<AA98:;BA.@7=666DDD/??@@@:@:::A>>>?A5;;;;+:==88188==8==>>A>@9>;@@77//)/73-3:///==@;;;A?@>=>BBA=;;;AA:>>D=B=?=222)))(
@ATNG8:02529:05960
GATGGTAGGAGACACGTCGCACACGTACTCATTCGTTTCGGAAGAGACAGGTACGTTAATAGTTAATAGCGTACTTCTTTTTCTTGCTTTCGTGGTATTCTTGCTAGTTACACTAGCCATCCTTACTGCGCTTCGATTGTGTGCGTACTGCTGCAATATTGTTTAACGTGAGTCTTGTAAAACCTTCTTTTTACGTCTACTCTCGTGTTAAAATCTGAATTCTTCTAGAGTTCCGATCTTTTCTGGTGTCGTCTATCATGTACTACCATCGAATGAGGTTAGTCT
+
BBDC@BBF@BABBBBBBA=CE999CCCCEDBB?AAAB>BD@D@BA@CDBC?BCCCD@D?CCCC@C?BBCCBBBBA;99:::$7717:97+3?>>;??B?BB?AAABCC?BBBAAAAA?>@@=B=BB?>>>?@;?A??;>>@@@AA==>@@@:::=::;;>AAA9A>===@AAAAA<AAACC5B=B7::=<=/>?@@@@B>>>=?@AAA<ACC5=?;=;*-*--*-7=;=AA<?;==<8888)9<<66///76669@>@@@AA@???=A8::@=AA@@<@:>>@??
@ATNG8:02529:05968
GATGGTAGGCACTGCGCACACATCCCAGAAGATCAGGAACTCTAGAAGAATTCAGATTTTTAACACGAGAGTAAACGTAAAAAGAAGGTTTTACAAGACTCACGTTAACAATATTGCAGCAGTACGCACACAATCGAGGCGCAGTAAGGATGGCTAGTGTAACTAGCAAGAATACCACGAAAGCAAGAAAAAGAAGTACGCTATTAACTATTAACGTACCTGTCTCTTCCGAAACGAATGAGTACTACTCTCAGAGACACACTACCATCGAATGAGGTTAGTCT
+
ABA=@CCD?BCAAABCCCDBBBCEG>BCD?DCCC@@>A?CBCCCCC?BC@D@DDCBBBBB3B@CCCCDDCCA@@<??=@@@@0AB?B=AA@;AEDABBBCCCCCC?A?AD@CCC?AB@ABCCEFCCDDDDBD@DDC@@>ABBCBCB>A?ACC?CBBBCCCC?CCBBBB@BC?>>?;>>>>=7?>?;>@@@@2AC@B:99CAA<=:=<??@B<>;>AB;;8;BBBBCD?B?BBB=B?@=?BBCCCAAACBBBBBCAAABBCAAA>>:>AAA@<ACAA>A?BC???
@ATNG8:02532:05982
GATGGTAGTATATCGCGTCGCTATCCAGAAGATCAGGAACTCTAGAAGAATTCAGATTTTTAGCACGAGAGTAAACGTAAAAAGAAGGTTTTTACAAGACTCACGTTAACAATATTGCAGCAGTACGCACACAATCGAAGCGCAGTAAGGATGGCTAGTGTAACTAGCAAGAATACCACGAAAGCAAGAAAAAGAAGTACTCTATTAACTATTAACGTACCTGTCTCTTCCGAAACGAATGAGTACTATAGACTATCTAGACTACCATCGAATGAGGTTAGTCT
+
;6:C:>DA?@DCCCDDDDAAAA00/7<::6<CBB;;49299BBA<C;==9=?BBBC>DDD1BBCCBB;;;A@?>;?@==@<@+00,/699:;+>?@=?@???AABB=?=@FABAA?CD??@BBB;;;CCABAC@CCCC@CA@ABBBD@C@BBB@BCCCDCCC?BBCCDD>AB@CBB=?>@@@2::>9::::9(9<;@>??BBBBC?B?B9:9>B>?;;;>5:;=>>>>9=:=?@9=>>=;;;A???@@>>=@???>>::;??>>><A888818::>;@;??>>>
@ATNG8:02532:06009
GATGGTAGCGAGCGAGTGTGTATACCAGAAGATCAGGAACTCTAGAAGAAATTCATAGATTTTTTAACACGAGAGTAAACGTAAAAAGAAGGTTTTACAAGACTCACGTTAACAATATTGCAGCAGTACGCACACAATCGAAGCGCAGTAAGGATGGCTAGTGTAACTAGCAAGAATACCACGAAGCAAGAAAAGAAGTACGCTATAATATTAACGTACCTGTCTCTTCCGAAACGAATGAGTACGATGAGAGAGCTCTCTCTACCATCGAATGAAGATTAGTCT
+
7:885;=@AAAA:69=>:9;99599.599495949>:;5<;444382333(/16////79::;;%/+/3333333777.7777777'33,31777.899173338;86>5<4/.).3305677@>:99BBBCDDBB>B;;;=A???@:??<C=A;;7;;;9B@@C9@<DCCC?CB?A??8:=00)00;6==??0BB>BB?;:00--8)--.(..33666:>>>?@@?8;34;:.444.499:<ABBB?<?<889?@@998==?>:6?733949./(/..(.AAAA
@ATNG8:02534:05993
GATGGTAGTATATCGCGTCGCTATCCAGAAGATCAGGAACTCTAGAAGAATTCAGATTTTTAACACGAGAGTAAACGTAAAAAGAAGGTTTTACAAGACTCACGTTAACAATATTGCAGCAGTACGCACACAATCGAAGCGCAGTAAGGATGGCTAGTGTAACTAGCAAGAATACCACGAAAGCAAGAAAAAGAAGTACGCTATTAACTATTAACGTACCTGTCTCTTCCGAAACGAATGAGTATACTCGTCGTGTCGTGCTACCATCGAATGAGGTTTAGTCT
+
448:7<BCBBCCCCCBBBDDCCCBC?B@B=AAABBB@BACCCCBBD@DD?D@BBAABDDD2C?CABBBDDCAA@:??:;<;<*9@;A8BDC;CGJABBCCCCCCC?B?BC?BBB>@@CCCBBBDGDDDBBBB?BDBB?BBBC@@AB>B?B??>?CBBBCCC=AAABBB@AA>ABA=AAA@@9?==9=>=??1?G@D9::CDA??;@<@BAA:=:=DB@@>ACCCCCC?C?BBA:A997:AACECCCBCCCCCBBBBCC???BGG@BBBBB?BBBC?BB=BCAAA
@ATNG8:02536:05968
GATGGAGAGAGACTGTAGCGCACCCAGAAGATCAGGAACTCTAGAAGAATTCAGATTTTTAACACGAGAGTAAACGTAAAAAGAAGGTTTTACAAGACTCACGTTAACAATATTGCAGCAGTACGCACACAATCGAAGCGCAGTAAGGATGGCTAGTGTAACTAGCAAGAATACCACGAAAGCAAGAAAAAGAAGTACGCTATTAACTATTAACGTACCTGTCTCTTCCGAAACGAATGAGTACGATGAGATCTCGTGTGCTACCATCGAATGAGGTTCAGTCT
+
AA<=:>>CBCCCCC@CCCABCCCC>DBB@C@@;;;?B@CCCBCCB?AA?A=??>99989'95<=??<>A:??A5;744444$4949.555&5<<7>666;;;:>8=;>>:;@<7<C@@@BCBCBBBBBA;;4;A@A?BDC@AA992:8>;:69994@::76:///993/3,3771777781899133333$3>6777=B978:.5.577815157@??:?;555<<8<:==<6===8AABBBBB>@@CBCBBB;;;BAA@>99:39975715///).)..8,,,
@ATNG8:02493:06014
GATGGTAGTGTCATATGAGAGTGTGTACTCATTCGTTTCGGAAGAGACAGGTACGTTAATAGTTAATAGCGTACTTCTTTTTCTTGCTTTCGTGGTATTCTTGCTAGTTACACTAGCCATCCTTACTGCGCTTCGATTGTGTGCGTACTGCTGCAATATTGTTAACGTGAGTCTTGTAAAACCTTCTTTTTACGTTTACTCTCGTGTTAAAAACCTGAATTCTTCTAGAGTTCCTGATCTTCTGGAGATATCATCAGCGAGCTACCATCGAATGAGGTTAGTCT
+
CCCC@BCBBBBCEBBBBBCDCCCCCCCCCDCB?BCCD=BB@C@CCCCCDD?CDCCC@C@CCCD?C?CDDDBBBCB=@@@??0A@>BBCE>CBBC@C@@<@@;@AACCC?BBCCCCCF@CCC@C@CCCBBB9999CFF@BBCCCCCCBCDEDBBCC?BBB?BB?B@CBCCCBCCC=A::::.:>?>;;:::*:BBBC=@@CBBBFDCC=AA@A0A?BDD@DABC@CBCCCDD?C?CBBCDC@CBC@CCDCCCCBBBCCEEA@ACCC?BBBBB@DDBB?C@DCAAA
@ATNG8:02495:06055
GATGGTAGGACGAGCGTCTGAGAGTACTCATTCGTTTCGGAAGAGACAGGTACGTTAATAGTTAATAGCGTACTTCTTTTTCTTGCTTTCGTGGTATTCTTGCTAGTTACACTAGCCATCCTTACTGCGCTTCGATTGTGTGCGTACTGCTGCAATATTGTTAACGTGAGTCTTGTAAAACCTTCTTTTTACGTTTACTCTCGTGTTAAAAATCTGAATTCTTCTAGAGTTCCTGATCTTCTGGTGAGATATGCATGATGCTACCATCGAATGAGGTTAGTCT
+
::::<A?A<BA@??A<BCDBCBBBCBAAC;;:<BBD>BB?B?BDEDDDC@BBBCCBF@CB@@=A=ACDFF000=:00000'0;8=@@@:A@@A=BAA=AC7;;BDBCACCCDCBBB@CBC?B@BBBB;;;B@BCCEAHECCBDB;;:AAAAAAA?BAA=A@=@499@>>>ABA;?:::;*:9?;@ABBB0ABCCC9;;BBBCCBAB5;;;;*;:9??9@=@A<@@CBEMI@B@AAA@@@<@@A?BCCEDD@AACBBBBBBBCCC@BBCBC?@@@@>A=A;;;@
@ATNG8:02496:06023
GATGGTAGGTGCACATGAGTGTATCCAGAAGATCAGGAACTCTAGAAGAATTCAGATTTTTAACACGAGAGTAAACGTAAAAAGAAGGTTTTACAAGACTCACGTTAACAATATTGCAGCAGTACGCACACAATCGAAGCGCAGTAAGGATGGCTAGTGTAACTAGCAAGAATACCACGAAAGCAAGAAAAAGAAGTACGCTATTAACTATTAACGTACCTGTCTCTTCCGAAACGAATGAGTACGAGAGTCAGAGCAGAGCTACCATCGAATGAGGTTAGTCT
+
=88;9==B?B;;;BBBBCCCCAA@B?BBC?BBBCAA>B@BBBBBBC@CD:;;;DDDDGDD2C?CCGBBACCCDF>BAAA@@?,?C;A4;;;.;@A>BDCECCCBB>A;>>99::=ADAABCBCDCDCCBBBB?A@AB?A@ABA@@A@C@C@@=@CB@@ABC?CCCBAA@BB?BBB>AACDC>??=899999(9@;????ABABB?B?@@@B7;5;>CAA=AACCDBB?B?BBC=BBB>AAA@BBBAAA@???BABBBEKB@@@BB>AB????ABCB=@=@CBB@
@ATNG8:02501:06021
GATGGTAGTGTCAGTGCGCGTCGTCCAGAAGATCAGGAACTCTAGAAGAATTCAGATTTTTAACACGAGAGTAAACGTAAAAAGAAGGTTTTACAAGACTCACGTTAACAATATTGCAGCAGTACGCACACAATCGAAGCGCAGTAAGGATGGCTAGTGTAACTAGCAAGAATACCACGAAAGCAAGAAAAAGAAGTACGCTATTAACTATTAACGTACCTGTCTCTTCCGAAACGAATGAGTACGTGGACGTACGTGAGCTACCATCGAATGAGGTTAGTCT
+
//:;6?AACCCBBBCCBBCFJCCBB=BBC@CCCBBB>B9;;CBBAA@CC@DACA?99999)9>AABBBAAABDD=AA@@A@@,?A<@:@AA4B9:89BBBCCCDD@CABC@BBB?AABBDDCCCCBBBECCB@BCAA?ABBACBAA>B@CAB?AA@BCCCC=??CBBB?>><?AA>AA??=5=::3:?>>@.@B@??@?CBBBB:=:>>AA=@:==B@@<@AAA@AA;?;??=6>?>:???@A>@@::5:BABC?@?BAAACBB<A888;;==>A=A<>>>>>
@ATNG8:02503:06038
GATGGTAGGACGAGCGTCTGAGAGGTACTCATTCGTTTCGGAAGAGACAGGTACGTTAATAGTTAATAGCGTACTTCTTTTTCTTTGCTTCCGTGGTATTCTTGCTAGTTACACTAGCCATCCTTACTGCGCTTCGATTGTGTGCGTACTGCTGCAATATTGTTAACGTGGGTCTTGTAAAACCTCTTTTTACGTTTACTCTCGTGTTAAAAATACTGAATTCTTCTAGAGTTCCTGATCTTCTGGCGCTCTGTCACGTCTGCTACCATCGAATGAGGTTAGTCT
+
4444.44<5<<<::555598<<44.4445555.5448088395;<:::;;7999::)/)/7774<9<>A.-.--,089999'---(/-538(///)/7727;)/////57><<665<<8;;;:@766999959299546<@<<@<9777///////)/9;.445:344444)5:;7;////'/)--6888+--8<<,//9<79955-,-999$------(4544.4::88:<.4.4555559<<<8:999994=>438;=@>?>>:7=99554556>9?9?;;;>
@ATNG8:02504:06042
GATTAGTATAGAGCTCTACATAGTACTCATTCGTTTCGGAAGAGACAGGTACGTTAATAGTTAATAGCGTACTTCTTTTTCTTGCTTTCGTGGTATTCTTGCTAGTTACACTAGCCATCCTTACTGCGCTTCGATTGTGTGCGTACTGCTGCAATATTGTTAACGTGAGTCTTGTAAAACCTTCTTTTTACGTTTACTCTCGTGTTAAAAATCTGAATTCTTCTAGAGTTCCTGATCTTCTGGCGCTCTGTCACGTCTGCTACCATCGAATGAGGTTAGTCT
+
BDD?AACCCBBBCCBBBCBBBABBBBCCEC?B???:@A?B@BCDAAAC@CCC@@>A>BBBB?B@BBBBCBB=B?@AAAA2AB?BABD>DBBB>B<<6;?8=>@CAA?BBBB?>>>7?=A;A9?@>>=>==<>?AC065?><<>@@@AAA>>>@<AAA=>=:>=@@@ABAAAA<>>>AA5A8=8;7666)6<333*--7---=89<18889(7>AFD<A<AA<AA??>==<A=AA@A@A7;:@<:::====@@@@@@===@@AB<???AA<<<<>:>:>CCBC
@ATNG8:02510:06036
GATGGTAGATATATGCACGCTCTACCAGAAGATCAGGAACTCTAGAAGAATTCAGATTTTTAACACGAGAGTAAACGTAAAAAGAAGGTTTTACAAGACTCACGTTAACAATATTGCAGCAGTACGCACACAATCGAAGCGCAGTAAGGATGGCTAGTGTAACTAGCAAGAATACCACGAAAGCAAGAAAAAGAAGTACGCTATTAACTATTAACGTACCTGTCTCTTCCGAAACGAATGAGTACGAGAGAGCACACGTGTCTACCATCGAATGAGGTTAGTCT
+
@@;:05>BBBBBB;9:GDCBCCEBB@CDC@CCCCCB?B@CBBCAAB@CC?C@A?@??==>.;;?ABC>>?BBAC=99;@@??0@B>B5;;;6;BB>BCDCCCCBB<@<@A=BBB@BBBBCCCBCCCCCAAACACCBB?BBCCDDBB?C@CBB?BBCBCACD@DBBAAA@BD@BBC<??DCC>BBB?BBCCD3BB?BBBBCCCCA<A:>=AA<><>@BBB?BBBAAAA>@=@@@:ABB@BBBBBBBBBBBB>>>CCCBBBBBBBBB@B;:;B=B???;=8=B@@?
@ATNG8:02514:06028
GATGGTAGCTATACGTATATCTATGTACTCATTCGTTTCGGAAGAGACAGGTACGTTAATAGTTAATAGCGTACTTCTTTTTCTTGCTTTCGTGGTATTCTTGCTAGTTACACTAGCCATCCTTACTGCGCTTCGATTGTGTGCGTACTGCTGCAATATTGTTAACGTGAGTCTTGTAAAACCTTCTTTTTACGTTTACTCTCGTGTTAAAAATCTTGAATTCTTCTAGAGTTCCTGATCTTCTGGCTCTCGTAGACAGATACTACCATCGAATGAGGTTAGTCT
+
9978;>@@:;6:<9;6<<>CCCCCCE;56<>>49;;;/;A=@<@ABBBCBACBBBB?A<A@@@=@-00/79<?;;8;;==?+;;7;==>6==::6:=B?BC57:ACAA>ABCA@@AA=?::<A;???=====8=???=>>>@?<::;::::;//-(--/(.73905;<875666.22666+6+5,2.888(55...'..33557855.5577(575.37)/)-646--.8884<<AAAA<=499=:>?@>>>>B@@@@@=>:=>771///3;46-//6;68988=
@ATNG8:02515:06015
GATGGTAGTGATACAGATCAGACACCAGAAGATCAGGAACTCTAGAAGAATTCAGATTTTTTAACACGAGAGTAAACGTAAAAAGAAGGTTTTTACAAGACTCACTTTAACAATATTGCAGCAGTACGCACACAATCGAAGCGCAGTAAGGATGGCTAGTGTAACTAGCAAGAATACCACGAAAAGCATGAAAAAGAAGTACGCTATTTAACTATTAACGTACCTGTCTCTTCCGAAACGAATGAGTACGATGAGATCTCGTGTGCTACCATCGAATGAGGTTAGTCT
+
DBBB?B>FCCCBBBCCBBBB;<6<<799925:;@AA?B?BCA@??A>AB>A?900000000#/(/::778?8;;;38;?>>==,9A;A8ACDE5BBD@BCCCCCCCC>C@DC@CCC?BCCCCAAACCBBACBBC>BBBF>AACC???C?A?BAB>ACCBAABA=BBBCAA?BB>ABB;?=9::9&8>@>>>CDC37868BCBCBA999,9;=??@<@;BBBA>:==<=97718;?AA:@@@=@BBAAAACBBBBBBBBBBBBB>>>BBB>BBBBB?C@7728<=>>AB
@ATNG8:02518:06030
GATGGTAGGACGAGCGTCTGAGAGGTACTCATTCGTTTCGGAAGAGACAGGTACGTTAATAGTTAATAGCGTACTTCTTTTTCTTGCTTTCGTGGTATTCTTGCTAGTTACACTAGCCATCCTTACTGCGCTTGATTGTGTGCGTACTGCTGCAATATTGTTAACGTGAGTCTTGTAAAACCTTCTTTTTACGTTTACTCTCGTGTTAAAAATCTGAATTCTTCTAGAGTTCCTGATCTTCTGGTATACACACTCGCTCGCTACCATCGAATGAGGTTAGTCT
+
55>A:@BD?BBCCCCBBBBBBCCC@CABBCBA>CBBB=BD@D?AABBBDD@DCCAA>A@CCBC?C@CCBAABCFE@CBCCC5CC?BBDD?CACCACAA?AC?;;;CEJ@CCCCCCCC@CCC@C?AAAFA@@C?BBC?BBBBBCBCCC@AADCBB@BBB?BCAE?BABBDDCCC>B;;;;.;=A=ABBBB0BBABB:;;CCCIDBBB?BBBB5CBBCF@C>BB@DDBCB;;:;@CCCCBB?BBC@CBCCCCCBBCBBBBBBBCCC@CABBA?@@@C?B?BCBBB
@ATNG8:02523:06030
GATGGTAGCGCATATCAGCGCAGCCCAGAAGATCAGGAACTCTAGAAGAATTCAGATTTTTAACACGAGAGTAAACGTAAAAAGAAGGTTTTACAAGACTCACGTTAACATATTGCAGCAGTACGCACACAATCGAAGCGCAGTAAGGATGGCTAGTGTAACTAGCAAGAATACCACGAAAGCAAGAAAAAGAAGTACGCTATTAAACTATTAACGTACCTGTCTCTTCCGAAACGAATGAGTACTATGTAGAGCTCTATACTACCATCGAATGAGGTTAGTCT
+
==AD865;;=9;6A@=@00/75888/://-/7;;55.54999:444544.4.389=>??<+<?CB@A@>?:;:A5?@==99:)=;<<.999&5<<;@::9@@?;;8<*0//994:;>:::<6659=<<<6625;9=:;@<===::5;55594999;;;;::=99555244.3789=<??A8=;;5;<<=<.;8;<AABB?=<:*00)0;::*0)/5;//)65559==5;7;>>/56569=@?:98=3333>:?==>><====BBB@B?>56/6<<<3<274>=8
@ATNG8:02533:06043
GATGGTAGGTGCACATGAGTGTATCCAGAAGATCAGGAACTCTAGAAGAATTCAGATTTTTAACACGAGAGTAAACGTAAAAAGAAGGTTTTACAAGACTCACGTTAACAATATTGCAGCAGTACGCACACAATCGAAGCGCAGTAAGGATGGCTAGTGTAACTAGCAAGAATACCACGAAAGCAAGAAAAAGAAGTACGCTATTAACTATTAACGTACCTGTCTCTTCCGAAACGAATGAGTACGATGAGATCTCGTGTGCTACCATCGAATGAGGTTAGTCT
+
@>?;7<>>;CABB;9966?@ABBBCACBEACBBA@?=@@CCCCBBB@BB@C?BBA@????,@=ACC;;<CCBAB=B;<;BBB0@A>B5;;;*;@@;?9;:DCBBD@E?AA>BBB@BBDDCBBBCCDCCBBBB?BBB@=@A@ABBBB@B@D@@?ACDCBBAA@DDDCAA?BA=;;;,00000*0;@;@@@@@2=?9>?@@BBAAB9816==<4717=999;>@@@@BB<@<ABB=BBB?:99BBCCCB?????BBBBBCB???CAA?B@?>?<8;;C@C@CB;;;
@ATNG8:02497:06097
GATGGTAGCATCATGCATATCTCACCAGAAGATCAGGAACTCTAGAAGAATTCAGATTTTTAACACGAGAGTAAACGTAAAAAGAAGGTTTTACAAGACTCACGTTAACAATATTGCAGCAGTACGCACACAATCGAAGCGCAGTAAGGATGGCTAGTGTAACTAGCAAGAATACCACGAAAGCAAGAAAAAGAAGTACGCTATTAACTATTAACGTACCTGTCTCTTCCGAAACGAATGAGTACGTGTGCGACGTGTCTCCTACCATCGAATGAGGTTAGTCT
+
4944.4=@>:@BABBB;<;EFDEFD?AAC?BBBA@@=?9ABC;;9B?CC=@=????@AAA2@?ABBBACCDBBB>@@ABFEE5BC?B?BBB;BFF@CBCCCCB9:6:=BA?CCC?BB@;;;BBBKGDCBCCC=A:;;<@@@ABBBC?C@C;;;;CBCBBCB?BCBAAA???9?>?:??DBB8???:?@@@A2AB?CBBBCCEBB>>:=?AC7;7;>CCC?BBBBCAA>A>?==6=::3999=>@@999>887>=8<8@@>?==@?;;<99?3:9<=8=8:>000
@ATNG8:02500:06100
GATGGTAGCACACGAGATCTCATCGTACTCATTCGTTTCGGAAGAGACAGGTACGTTAATAGTTAATAGCGTACTTCTTTTTCTTGCTTTCGTGGTATTCTTGCTAGTTACACTAGCCATCCTTACTGCGCTTCGATTGTGTGCGTACTGCTGCAATATTGTTAACGTGAGTCTTGTAAAACCTTCTTTTTACGTTTACTCTCGTGTTAAAAATCTGAATTCTTCTAGAGTTCCTGATCTTCTGGATACACTCATGGCACCTACCATCGAATGAGGTTAGTCT
+
BBEC@CDCECBC9:9CCCCDCHIDBBCEEDBB@BCCF=CC@D@CBBBCCD@CDCCB>@>@BCC@C@CDCBCCCDC@BBBBB3AB@BBBB=BBCC@C?>9=?499?AAA>A???AABB?ABC@A7;;@??>>><A>=<9<<@A>>@<<<?AA<;;<;899:@@<A<??>A??@AA;===??3?=A=ABAAA.=>BBD:A==>>>@>===AAAA/B===?;?=BB=>>>A?>>;><A@@@>>:=<<6<AA?@>==>>><@@@<@AA<@>===<;;;><A<@???>
@ATNG8:02502:06085
GATGGTAGAGTATCATGTGTATCTCCAGAAGATCAGGAACTCTAGAAGAATTCAGATTTTTAACACGAGAGTAAACGTAAAAAGAAGGTTTTACAAGACTCACGTTAACAATATTGCAGCAGTACGCACACAATCGAAGCGCAGTAAGGATGGCTAGTGTAACTAGCAAGAATACCACGAAAGCAAGAAAAAGAAGTACGCTATTAACTATTAACGTACCTGTCTCTTCCGAAACGAATGAGTACTGTATCTATGTGTGCGCTACCATCGAATGAGGTTAGTCT
+
AABC@CCDCCBCCCB;;=GFCBCBB>@@B@BCCCBA?A@CBBCCAA?BB?B?CC@AADCC5C@DCCBBBFCCCE>A@ABDDD0EDBG?BAB9A@C@CCBBCCCBB?B@CB@CBB?ABBDBBBCBCDCCAAAD@CCCC?BBBE???A@CBD@@?@DDCCBBB?CCCCCB?BB@BCC=@@988*:::4:GDHF3BB?BAAABBCBB@B?BB>>;>:=ACAA<ABBBBBB@D@CCD=C:;9;CCDDCCCCC???BBAA@B>>>AACCA?CCCBB<@A@@=@@CC:::
@ATNG8:02502:06097
GATGGTAGCGCACACATAGATACAGTACTCATTCGTTTCGGAAGAGACAGGTACGTTAATAGTTAATAGCGTACTTCTTTTTCTTGCTTTCGTGGTATTCTTGCTAGTTACACTAGCCATCCTTACTGCGCTTCGATTGTGTGCGTACTGCTGCAATATTGTTAACGTGAGTCTTGTAAAACCTTCTTTTTACGTTTACTCTCGTGTTAAAAATCTGAATTCTTCTAGAGTTCCTGATCTTCTGGGTGTATCAGCGAGTATCTACCATCGAATGAGGTTAGTCT
+
BBBC@CBCCCC?@ABCEGGECCAABDBB@C:909??>8@@<B?DCCBBBD?B=BCF@C@CCCB@C@CBBBAAAAB?BBBBB3BB>AACC>CBDC?A@C@CD:<<;CBB>CCCDCCEF@CBC@C?BCCJBCCC@CBCC@BBBBCCBBCBBBCBBCB@DCC@BB?B@@@@BBBBCCABCCGE9C5;5;;;;;*;AABB=AACCBCBA@A5;;;;*;@@@A?B@CC@AAADBBB@C@CCECCC;<;FI>CCCCCDCBBCCCCBBBBA@=AAAAC@AB;;:;?AA:;:
@ATNG8:02508:06107
GATGGTAGTGTCATATGAGAGTGTGTACTCATTCGTTTCGGAAGAGACGGGTACGTTAATAGTTAATAGCGTACTTCTTTTTCTTGCTTTCGTGGTATTCTTGCTAGTTACACTAGCCATCCTTACTGCGCTTCGATTGTGTGCGTACTGCTGCAATATTGTTAACGTGAGTCTTGTAAAACCTTCTTTTTACGTTTACTCTCGTGTTAAAAATCTGAATTCTTCTAGAGTTCCTGATCTTCTGGTATGACTAGTGTACTACTACCATCGAATGAGGTTAGTCT
+
8<:<?BBBCAABCDDBBBCEDCCCCABBCCCB@BCCD>CC@C?BBCDCCC=BBCDDAE=BBDD@C@CBBCCDCBB?BCCCC3BB?BBBC>CCCE@B@?>@B?BBDBBB=??BBBBBB?BCC?B?BBBB@@AC?CAAA?A@@@@>??AA@@@>>>?<;;;=AA<?<?@@@AAAAA;??DDD;D=@=@@@@@/??===7=@@=>=A>>=5:;:;+:>>?A<@=BA<AAAA@@@;>:>A@@>=:>@A=AAAAA<<=AAAAAA?AAA>>9>?>=>:8::D<@<@AAA>
@ATNG8:02509:06064
GATGGTAGCAGACGTGACAGAGCGCCAGAAGATCAGGAACTCTAGGAGAATTCAGATTTTTAACACGAGAGTAAACGTAAAAAGAAGGTTTTACAAGACTCACGTTAACAATATTGCAGCAGTACGCACACAATCGAAGCGCAGTAAGGATGGCTAGTGTAACTAGCAAGAATACCACGAAAGCAAGAAAAAGAAGTACGCTATTAACTATTAACGTACCTGTCTCTTCCGAAACGAATGAGTACGTGTGCGACGTGTCTCCTACCATCGAATGAGGTTAGTCT
+
55;<7<BBCCDDEBCBCBC>CGGCB@BBC@CBBBBC@C@BCBAAA>??B?B?BB@@AAAA2A?ABBBBBBBBCC9?>::;::*;?<@;A@A7@CC@BCCCCBCCC?C?CC?CCD@CBA?@@DDCCCCCCCCC?CBBB?AABABBBB>C@C@@>ACCBECCC?BCBBBA?AC@BBB=?????8?AA>@@@@@2@B?CA@ACBA<<9=:<<AB:>:=@BAB?BBBCBBB@D?BAC:BBG@???BBBABCC898CBBBBBBB??<@:;7;AA@@;@@@@<@;@B???
@ATNG8:02510:06066
GATGCGAGCGAGTGTGTATACCAGAAGATCAGGAACTCTAGAAGAATTCAGATTTTTAACACGAGAGTAAACGTAAAAAGAAGGTTTTACAAGACTCACGTTAACAATATTGCAGCAGTACGCACACAATCGAAGTGCAGTAAGGATGGCTAGTGTAACTAGCAAGAATACCACGAAAGCAAGAAAAAGAAGTACGCTATTAACTATTAACGTACCTGTCTCTTCCGAAACGAATGAGTACGAGAGTCAGAGCAGAGCTACCATCGAATGAGGTTAGTCT
+
@@559AABBBDB@AACBBBBB?ABBA@AAEDF?C@BBBB@?@;=;287>?>@BCCC+@=@999=>>=BBB>97:DFEC3CC@C@CCC=CCC?BCCBADCCC@IACB@BAA?;;;ABBCJFCBBCCDCB?BBBB?BBCBCBCD?B?BBB@BCCCCCCC@BAABA?<>><000000@DC8???<?BCCC3?>9>898BAA==:=9==>>1818=@@@>ABAABBB?AA??A9?AA599BBCBCBAAAABBBCCC???BB>???=A=>>A=@E@?=??AA:::
@ATNG8:02514:06096
GATGGTAGACACGTGTGCTCTCTCGTACTCATTCGTTTCGGAAGAGACAGGTACGTTAATAGTTAATAGCGTACTTCTTTTTCTTGCTTTCGTGGTATTCTTGCTAGTTACACTAGCCATCCTTACTGCGCTTCGATTGTGTGCGTACTGCTGCAATATTGTTAACGTGAGTCTTGTAAAACCTTCTTTTTACGTTTACTCTCGTGTTAAAAATCTGAATTCTTCTAGAGTTCCTGATCTTCTGGATAGCGACGCGATATACTACCATCGAATGAGGTTAGTCT
+
CCCC@CCCDDCBBBCAACCICGCCCABBDCBB?BCCD>CC?C?CCBCCCC?BBCCC@C???>B?B>AABCBBBBC?CCCDC3<>9=;=>8?A@A?BBB?CC;==>CCC>?>BBBB>@<@@@<A<AA@>>>?A=BA>><>=>>>>>@@AAAC><<<89::8>>;?<@@@AABAAA<>>???3?<?;??CDD/@@<><5><<<>=@>@@<AAAA/A===C<B=@@;===@BBA<A<ABCB::8;@A=A?>?A@@>>>:;:AABAA>>;>=>>D;;<<A=A;><A>>
@ATNG8:02516:06096
GATGGTAGCTCACGTACGTCACACGTACTCATTCGTTTCGGAAGAGACAGGTACGTTAATAGTTAATAGCGTACTTCTTTTTCTTGCTTTCGTGGTATTCTTGCTAGTTACACTAGCCATCCTTACTGCGCTTCGATTGTGTGCGTACTGCTGCAATATTGTTAACGTGAGTCTTGTAAAACCTTCTTTTTACGTTTACTCTCGTGTTTAAAAATCTGAATTCTTCTAGAGTTCCTGATCTTCTGGATAGCGACGCGATATACTACCATCGAATGAGGTTAGTCT
+
::;>@CBBBDCBCDCD;9;CBCECCCDDCAAA?@BAB=BB?B?BCBCBCC@BB@AA@C@CCBC?B?AAAADBBAB>AAAAA2@@;?99928>AA;?><8=@677=;;>:==@?BBBB?BDF=@<>>???==<:===<8==>>?>>>@@BAB>>>@<;;;=??<?=AAAAAABBA57::9:-94<8:;;;;+:>?@@:@;;;AA==888)8:::)778/;5;6//)/;98<=B:<8<=9:;:5:==<AA>>>A@888;:;B@@???B>@=>=E=<;;?<?;;;;BA
@ATNG8:02520:06061
GATGGTAGTATCTGTCTACGAGAGCCAGAAGATCAGGAACTCTAGAAGAATTCAGATTTTTAACACGAAAGTAAACGTAAAAAGAAGGTTTTACAAGACTCACGTTAACAATATTGCAGCAGTACGCACACAATCGAAGCGCAGTAAGGATGGCTAGTGTAACTAGCAAGTATACCACGAAAGCAAGAAAAAGAAGTACGCTATTAACTATTAACGTACCTGTCTCTTCCGAAACGAATGAGTACTACTCTCAGAGACACACTACCATCGAATGAGGTTAGTCT
+
5:@>;CCCBBBCBBBCCICBBBBBB@BCC@BBAA??<@=AAC??@B@CE?B?BBBBBDDC3C?B@@88829@@@:ACBBBBB2@?:=8<??2?@G?B>@ABA:::;><AA<566=AAAAAAAAAAAAA>=>>9>>>>:>>>=@A:86:=@@>:>88:AAAA<AAACAA@BBB@>=?C<<=@9=?@=99999(9@=ABBBCCBBB>A?BDBB<><?CBBB?BB@@ABB<A<ABB:;?>@BA>?;;;C@@@A@@@BBBBABAA@BCC?BBBBB<777>9>?>>>AA
@ATNG8:02524:06086
GATGGTAGACATATCGTACTCTCTGTACTCATTCGTTTCGGAAGAGACAGGTACGTTAATAGTTAATAGCGTACTTCTTTTTCTTGCCTTCGTGGTATTCTTGCTAGTTACACTAGCCATCCTTACTGCGCTTCGATTGTGTGCGTACTGCTGCAATATTGTTAACGTGAGTCTTGTAAAACCTTCTTTTTACGTTTACTCTCGTGTTAAAAATCTGAATTCTTCTAGAGTTCCTGATCTTCTGGTATACACACTCGCTCGCTACCATCGAATGAGGTTAGTCT
+
9:@<:=BCDCCDBCCCCBBCDECCC?=<<<;;7<<EE?DB@C@AABCCCC?CBBBBAC?BBBB?B?@AABBBB>?:<?;;;+@B=BC?B?A77:>A@A?CD>AABBBB<?<==C???;@AA=B=??>>==>@=A=??;A>@>@@?>>ABAA>==?<>??<=<9=<??@A@@@AA=A@@@@5@=A:>>AA?/>>>>>7>???AAA==<8>@>@/@@@@A;A;?C=AAAA>>>;@<CDAA:87:AA<A@><=A?>=;@@@A@@@@@@:>=>@B=><<><@<???AA
@ATNG8:02530:06104
GATGGTAGCTCTGCTCTGACTCTCGTACTCATTCGTTTCGGAAGAGACAGGTACGTTAATAGTTAATAGCGTACTTCTTTTTCTTGCTTTCGTGGTATTCTTGCTAGTTACACTAGCCATCCTTACTGCGCTTCGATTGTGTGCGTACTGCTGCAATATTGTTAACGTGAGTCTTGTTAAACCTTCTTTTTACGTTTACTCTCGTGTTAAAAATCTGAATTCTTCTAGAGTTCCTGATCTTCTGGTGTCGTCTATCATGTACTACCATCGAATGAGGTTAGTCT
+
:=8:7?BCCCDDCC@A@BCDCAAAABBCCC@@<@?@A<AC@C@CBBCCCC@BCEDC@C@EBAB?BAFCCGC;;;B?AA@@@0=A;?ACH>CCBB@BB@;AA8;;@ABC@BBFEDDDD<;;D?B?BCBBCCCC@CCBB@CBBBCBBBCEEBA@@@C?BBD?BC?B?ACBA@BB@A=@B5;;0:9?;@@AAB.;:BBB=BBBBBB;;9>=B@BB2BAABB>B>BC@CCC;;<B=@=@DCBBB?BBDGJCCBBB;:;BBBBDCCCCBB:;;BBC?@AA@=@@BBCCC
@ATNG8:02531:06087
GATGGTAGATACTCGCTGATACACCCAGAAGATCAGGAACTCTAGAAGAATTCAGATTTTTAACACGAGAGTAAACGTAAAAAGAAGGTTTTACAAGACTCACGTTAACAATATTGCAGCAGTACGCACACAATCGAAGCGCAGTAAGGATGGCTAGTGTAACTAGCAAGAATACCACGAAAGCAAGAAAAAGAAGTACGCTATTAACTATTAACGTACCTGTCTCTTCCGAAACGAATGAGTACTACTCTCAGAGACACACTACCATCGAATGAGGTTAGTCT
+
@<<<@BBBBBBCDBBCCBB<:;CCC@CCD@CDCB@@=@?ABBBBBB?AC@C@AA???BBB3B?CDBCBBBA><<7<<?CEEE5CB=A7;;;6;BB=B;;<BBB;:9;@CE?BBC>BBBBBCFBCCCCCCBAB@CDAB>AABBCDBB?C@C@@?ACCEBAAD?CBBBBB@BB?AA@>AA99929<?;>@AAA2@C?B???CCD==9=:=>>>6;7;=BBB@DEAAACB?A????9?BB?CCCCCBBBBBABBBBBBBBBBBBBB??=@@@@B=BCAA?A?AAAAA
@ATNG8:02532:06069
GATGGTAGTATAGAGCTCTACATAGTACTCATTCGTTTCGGAAGAGACAGGTACGTTAATAGTTAATAGCGTACTTCTTTTTCTTGCTTTTTCGTGGTATTCTTGCTAGTTACACTAGCCATCCTTACTGCGCTTCGATTGTGTGCGTACTGCTGCAATATTGTTAACGTGAGTCTTGTAAAACCTTCTTTTTACGTTTACTCTCGTGTTAAAAATCTGAATTCTTCTAGAGTTCCTGATCTTCTGGTGTCGTCTATCATGTACTACCATCGAATGAGGTTAGTCT
+
498:5:;>BBA99:A<;AAB>BBBBCBABBAA>BA@@;@B?B=;;:BA@@=?BB?=<><@@AA>A@BBBCBAA:B6@@A@A2>@;B:::::$299<6A=B@BC?AAABCC9:9==@?@?<@AA<@<A@@;;:>><AA@@<;;;B==///9;;;969746569<<5:499<@@@@A@<@>>>>2>5;7;>EDE/@@@@@:@@D>>>C@;;7;BAA/???==:=;?B=???B???;A<ABBA==:8==6///;;777AA>>=@???<>><@>=>@;>>@E=A:=>A>>
@ATNG8:02532:06086
GATGGTAGTGTCAGTGCTCGTCGTCCAGAAGATCAGGAACTCTAGAAGAATTCAGATTTTTAACACGAGAGTAAACGTTAAAAAGAAGGTTTACAAGACTCACGTTTAACAATATTGCAGCAGTACGCACACAATCGAAGCGCAGTAAGGATGGCTAGTGTAACTAGCAAGAATACCACGAAAGCAAGAAAAAGAAGTACGCTATTAACTATTAACGTACCTGTCTCTTCCGAAACGAATGAGTACGTGTGACGTACGTGAGCTACCATCGAATGAGGTTAGTCT
+
00=<:>>C;;9==<;5559955555.555.55559<.5.59944447;<:>9<<333333$32333488353;;33368=>==+;;.5.55)///)////777<;;3;7;<7::=0443359999<:;566;:9>>==555;?=?994;=><<9<000;008<?ACB@B?C?8;77//68;9(///(/6666)68288>99776626-22;7;A;5299949@?@AAC?@<?@?8>8838>@@ABBA999@AAABBCCBCBACCCF>ABBBB@CCCC@C@BBCCC
@ATNG8:02533:06100
GATGTAGCTCACGTACGTCACACGTACTCATTCGTTTCGGAAGAGACAGGTACGTTAATAGTTAATAGCGTACTTCTTTTTCTTGCTTTCGTGGTATTCTTGCTAGTTACACTAGCCATCCTTACTGCGCTTCGATTGTGTGCGTACTGCTGCAATATTGTTAACGTGAGTCTTGTAAAACCTTCTTTTTACGTTTACTCTCGTGTTAAAAATCTGAATTCTTCTAGAGTTCCTGATCTTCTGGTATGACTAGTGTACTACTACCATCGAATGAGGTTAGTCT
+
BAA<BCFCBCCCBBC;:;BBBBBCCBBBBBA>@BBB<CCAEAAABCCCC?CCCFF?B?BB@@>@?BBBAACCCC?BBBBB3BB<@@BB>BBCB?CBB>BB>BBCBCB;>>BCBBCC<A@D:?9==??@@>A;AA@>:>>>>88:@@@A@@>>==<@@@<@A<A;>>=AADDCD8>>?AA6A=A7;<AAA/@@>==3=::888AAA@5;;;;)7<<<@<@<AA;ABBA?>>;>=BAAA??8<;A=ABB??>>>AAAAAA@@@@AA:><<<?9?@@@<@=AA@??
@ATNG8:02534:06089
GATGGTAGCGGCGAGCGAGCGTAGACCCAGAAGATCAGGAACTCTAGAAGAATTCAGATTTTTAACACGAGAGTAAACGTAAAAAGAAGGTTTTACAAGACTCACGTTTAACAATATTGCAGCAGTACGCACACAATCGAAGCGCAGTAAGGATGGCTAGTGTAACTAGCAAGAATACCACGAAAGCAAGAAAAGAAGTACGCATATTAACTATTAACGTACCTGGTCTCTTCCGAAAACGAATGAGTACTATGTAGAGCTCTAATACTTACCATCGAATGAGGATTAGTCT
+
:;;<39=>:/)/////77///;;;;??666669999550/5::////:5//)328;9:=BBB1A>BBBCBAAA9::,98:>===+>=8@5;;;0;<<6;666<::555)4.447<<<7;::<>=>==A;?@@99:;>=:9249<<<=471549=959<<<555;7;<>=BB?BB@CCC:=8;;;)88<87889*78/33;6;//.330526556(.(..-66(-/(/87.2,235555)555.555588622288:22222222+2522+25(....3.3799)//)///67
@ATNG8:02538:06093
GATGGTAGTAGTACACTAGTCATACCAGAAGATCAGGAACTCTAGAAGAATTCAGATTTTTAACACGAGAGTAAACGTAAAAAGAAGGTTTTACAAGACTCACGTTAACAATATTGCAGCAGTACGCACACAATCGAAGCGCAGTAAAGGATGGCTAGTGTAACTAGCAAGAATACCACGAAAGCAAGAAAAAGAAGTACGCTATTAACTATTAAACGTACCTGTCTCTTCCGAAACGAATGAGTACTATAGACTATCTGAGACTACCATCGAATGAGGTTAGTCT
+
:<<>@BCBBBBDBCCBBBBCBAABB?BBC=@=@:;;5;9A>@5555.55.4399:::=<<'8.443444><<<=28394444$44.5.55505;<9<666>==@B?B?BB@CCB?BCDDCBBACDCCBBBBB<@?;;598888:333(9<C9969995>;;;8545=:><>@>A<8279333(33;5;ACCA2?@5887<==785/6)////(//(/8:;929<945:97=7433(333-/66///:9:<=;:::::;<9999993/)////;4968503698957
@ATNG8:02495:06114
GATGGTAGCGCGACGAGCGTAGACCCAGAAGATCAGGAACTCTAGAAGAATTCAGATTTTTAACACGAGAGTAAACGTAAAAAGAAGGTTTTACAAGACTCACGTTAACAATATTGCAGCAGTACGCACACAATCGAAGCGCAGTAAGGATGGCTAGTGTAACTAGCAAGAATACCACGAAAGCAAGAAAAAGAAGTACGCTATTAACTATTAACGTACCTGTCTCTTCCGAAACGAATGAGTACGTGTGCGACGTGTCTCCTACCATCGAATGAGGTTAGTCT
+
//:;6:?>;:5<<<<=BBBCEGBBB=BBC?A@BB::;;@CBBBCCB?BB?A=?>?BCCDC3E?EEDCCAAAAA@:??ACCCC1AB?B?BBB<CBC@BCCBCC@;;7;?AB?BBD;;;BACCCCCCCCCCCBB@B@@A@B@@@BAAA>B@C;;;;BBBCCDC?ABBCCC?992:??<ACBEB=ABB>@@@@@2@A?@??:9:>>=8>;>====A=>>BBB?AABBBA@;=9000,000*0<;>?BB@A@999@A>;<>?;===B>><>>>>?<>==?;?:>C@A@
@ATNG8:02498:06152
GATGGTAGTGCGTGAGAGAGAGACCCAGAAGATCAGGAACTCTAGAAGAATTCAGATTTTTAACACGAGAGTAAACGTAATAAGAAGGTTTTACAAGACTCACGTTAACAATATTGCAGCAGTACGCACACAATCGAAGCGCAGTAAGGATGGCTAGTGTAACTAGCAAGAATACCACGAAAGCAAGAAAAAGAAGTACGCTATTAACTATTAACGTACCTGTCTCTTCCGAAACGAATGAGTACTACTCTCAGAGACACACTACCATCGAATGAGGTTAGTCT
+
448<7=BBBCCCCBBBCCCCAE9996;BB=BBBB@@=@=:;;BABC?BB?C@BBAABBBB3C?BBCCCCCB@A?897;@<AB?BB=A>AAA8@AC@CDBBDDEDD@E?BB?BCD@CCCCCCCCCCCCCBBBC?CCCC?AABABBBB?C?BAB?BBBCCBBA?ABBAAB>BB>====@?>?>6???:?@@AB3AB@D999CCAAA:><>A@@<@;><BAA=@CBBBCC@D?CCC>C@@=@CCCBAACBBBAAAACAAABCBBBAAB>BBBAB?BC@?>??CC@@@
@ATNG8:02499:06145
GATGGTAGAGTATCATGTGTATCTCCAGAAGATCAGGAACTCTAGAAGTATTCAGATTTTTAACACGAGAGTAAACGTAAAAAGAAGGTTTTACAAGACTCACGTTAACAATATTACAGCAGTACGCACACAATCGAAGCGCAGTAAGGATGGCTAGTGTAACTAGCAAGAATACCACGAAAACAAGAAAAAGAAGTACGCTATTAACTATTAACGTACCTGTCTCTTCCGAAACGAATGAGTACAGAGAGTACGATATGTCTACATCGATCTTGGTAAGTCT
+
@@::249:@@<=BBCBCCCCECBBB@FCC?@A@BBB@C?BBBCCCDA;;;B?BBAAA?>>(99;@=>@>>BBBB===>BDDD2AA@C;@@?6>>A>BBB?>:=>>:@<?C?BBC>@@ABBBBCDBBBCBBBB>BBBB?CCCCBBBB>?=A995:@@@ABBB@CCBBBB@C@=000,0-3333--/)/6>>@,6618<><ABB@=5:5:::9+/+/:A@B>CCCDCGE@C?@@@8@;;5;<;ADCBCCBEBBBBCBBBBAA@B?@?@ABBBBBB?B?AA?AB==
@ATNG8:02500:06128
GATGGTAGTACATGATAGACGACACCAGAAGATCAGGACTCTAGAAGAATTCAGATTTTTAACACTAGAGTAAACGTAAAAAGAAGGTTTTACAAGACTCACGTTAACAATATTGCAGCAGTACGCACACAATCGAAGCGCAGTAAGGATGGCTAGTGTAACTAGCAAGAATACCACGAAAGCAAGAAAAAGAAGTACGCTATTAACTATTAACGTACCTGTCTCTTCCGAAACGAATGAGTACAGAGAGTACGATATGTCTACCATCGAATGAGGTTAGTCT
+
55<<;?BBBCCDCBBB@@@B;;;@@@C;;=:DCCBB@BBCBBBAA?@?<@=?C?DDEEE5A=@BABABCAAAD;BA;:;;;*;@?D?CBB9BELEECAA@BB;;7;?@@=AFD@CCBBB@@@CB@@ABBBB@CCBB@BBBBCDCC@EADBA?ACBBDBCC@CCCBBC@FD?AAA>@CBBB<@>>;99999(9@;???BCCFBB?B?BBBB?B?B@CCCACCBBCBB?A?@@@9@AA<@@@AAAAAABCBBABCDBBBBBA>>>B@F@@@A=000B@@=@@==?
@ATNG8:02502:06153
GATGGTAGTGATACAGATCAGACACCAGAAGATCAGGAACTCTAGAAGAATTCAGATTTTTAACACGAGAGTAAACGTAAAAAGAAGGTTTTACAAGACTCACGTTAACAATATTGCAGCAGTACGCACACAATCGAAGCGCAGTAAGGATGGCTAGTGTAACTAGCAAGAATACCACGAAAGCAAGAAAAAGAAGTACGCTATTAACTATTAACGTACCTGTCTCTTCCGAAACGAATGAGTACGATGAGATCTCGTGTGCTACCATCGAATGAGGTTAGTCT
+
CCAC?BBCBBCBBCEFCBCCDFCCC?BBD@CBCBBB@C@CCCBBBB?BB@CAAA@?;888)<=BBBABBBC><<7<??BBBB5CEAE?BBB;A@CAEAABFCBA@>@@BDADBB?BBCCDBBCCDBBCCBBD@DDBB?BBBAB@@A?BACCB@BECBBBBC@DDCABB?BB@BCB;??9992:@@;=????.?A>A@??DDCCD?B>>>AA:>:=@B::;:CBBBBB@C?BDC>B999:@?CCCB??>CCBBBB??>BBAA==CA<?AADD7;?BB?A?BB@@@
@ATNG8:02504:06126
GATGGTAGACATATCGTACTCTCTGTACTCATTCGTTTCGGAAGAGACAGGTACGTTAATAGTTAATAGCGTACTTTCTTTTTCTTGCTTTCGTTGGTATTCTTGCTAGTTACACTAGCCATCCTTACTGCGCTTCGATTGTGTGCGTACTGCTGCAATATTGTTAACGTGAGTCTTGTAAAACCTTCTCTTTACGTTTACTCTCGTGTTAAAAATCTGAATTCTTCTAGAGTTCCTGATCTTCTGGGCAGACTCTCACACGCCTACCATCGAATGAGGTTAGTCT
+
B@@;:==CDCCDCDCC@BABA>CBBBCBBAAB?BABB=AA<@=;::?>@?::>?@@<A8:9AA6A?A???@A?798(37777)8A=BA@@7:0.).68-.)/8066=93754;A;>>>><AAA=A=BB@888;;;>>>>;=>>AAA???C@?>>==A6;;>;??:>;??>@>>>@@5;;>>?2>=B8;;AAA:>>=>B:=>=>BBB?>>:>BBB/B>>>@<?<?A=AAAAA?>:=9=@;;;C388@@9?===;;;?>?=>8989:8818:9995///6066;<>;@
@ATNG8:02508:06154
GATGGTAGACATATCGTACTCTCTGTACTCATTCGTTTCGGAAGAGACAGGTACGTTAATAGTTAATAGCGTACTTCTTTTTCTTGCTTCGTGGTATTCTTGCTAGTTACACTAGCCATCCTTACTGCGCTTCGATTGTGTGCGTACTGCTGCAATATTGTTAACGTGAGTCTTGTAAAACCCTCTTTTTACGTTTACTCTCGTGTTAAAAATCTGAATTCTTCTAGAGTTCCTGATCTTCTGGCGCTCTGTCACGTCTGCTACCATCGAATGAGGTTAGTCT
+
8::<;?;CBBBCBBCDCBBCCBABGDBBBC;;4;BA@8>@=@>AACAABC@DBCBB?A=??BA6@?BBBBBBBBB?BBBBB100;>00)///3187717;/377;=?<@@@AA@A@9>;A5;497999:<=:=>>><?@AA@@@@@@???@:9:;:;:;==8=<==>>>=A@@5;;A@A6@D:@@@@@@/?@>>>7>>=;;;><==7<<;<.====A<?<?@<@@@@???<?<>@@@>>7;;D=====:::==AA>>;;;==;;5;>?==:=A==9>;>CCCC
@ATNG8:02511:06144
GATGGTAGAGAGAGCTCTCTCATCGTACTCATTCGTTTCGGAAGAGACAGGTACGTTAATAGTTAATAGCGTACTTCTTTTTCTTGCTTTCGTGGTATTCTTGCTAGTTACACTAGCCATCCTTACTGCGCTTCGATTGTGTGCGTACTGGTGCAATATTGTTAACGTGAGTCTTGTAAAACCTTCTTTTTACGTTTACTCTCGTGTTAAAAATCTGAATTCTTCTAGAGTTCCTGATCTTCTGGATATGAGTGACTCGTGCTACCATCGAATGAGGTTTAGTCT
+
59<<8=BA99955556=>?>966C>>?>CDCC@CCDD>999:@BBBDBBB?CCBBB?B=@@BB?C@BBBBBAAAC@BBBB@1>@:=?@@6>@??<@?C?CC9:9ABAA?BBCBBBCC?AAC<A<@><;8::<:=<<<376@AAA@9996608888:888:>>5;7;@@B???DD7;;AAA5A<>:>>AAA/A???A9>>@@A?@?@@8;<;;+=<<=A=A=?@<?@AAA??:?=AA@@@@9<<>166<<;::::;;;;=====??;>===A7;:==/77(68779
@ATNG8:02513:06126
GATGGTAGAGTATCATGTGTATCTCCAGAAGATCAGGAACTCTAGAAGAATTCAGATTTTTAACACGAGAGTAAACGTAAAAAGAAGGTTTTACAAGTCTCACGTTAACAATATTGCAGCAGTACGCACACAATCGAAGCGCAGTAAGGATGGCTAGTGTAACTAGCAAGAATACCACGAAAGCAAGAAAAAGAAGTACGCTATTAACTATTAACGTACCTGTCTCTTCCGAAACGAATGAGTACGTGTGACGTACGTGAGCTACCATCGAATGAGGTTAGTCT
+
//8;6<AACCCCCCF:;;CCBCBBA=@AB>BBBB@@=@@CBDDDCC?BC?C@CCCCBBBC5B@CCCBCCFDCCC=CBBBDDD2CC@C?CCC;BEE?CAABAAA998;@BA@CBC?BDC@AACECCDBBCCCC?BBDC?BBBBBBBD?C@CBB?BCBBBCCC@CCABCB@AA?BBB=@?;;;3<9939AAAB3CB?B:::BBBBB?B?BBBB<A<ABDCB?BC@@?BB<@=@AA;A;;:;BBDDCCBBBAABCCDDCBBBCBBDBB?BBBBC?BB??=?@CAB==
@ATNG8:02513:06128
GATGGTAGCAGACGTGACAGAGCGCCAGAAGATCAGGAACTCTAGAAGAATTCAGATTTTTAACACGAGAGTAAACGTAAAAAGAAGGTTTTACAAGACTCACGTTAACAATATTGCAGCAGTACGCACACAATCGAAGCGCAGTAAGGATGGCTAGTGTAACTAGCAAGAATACCACGAAAGCAAGAAAAAGAAGTACGCTATTAACTATTAACGTACCTGTCTCTTCCGAAACGAATGAGTACGATGAGAGAGCTCTCTCTACCATCGAATGAGGTTAGTCT
+
:>DC?BBJCCBBBCBBABBAAAAAB=@::65>@BBB?C@BAAACBB?BB?B?:::=<<<?.??AABBBBBB???8>??A@??,9;495:>:4@>A=ABCBCCC@A?A@CE@DCC?CCDBCDCCCCCCCBBBC@C@@@;@AAABCCC@D@CBB>@@@BCBCC@BBCBBC@CE?:::AKCBBA;@993::9:9(9@;A@BABB?AA5;6;=AA=A=@@D;;8;BAAAFC?B?@@A<?CC@BABCBBBBB9:9AAAA@A998;;;;;:;>?@@A:==@C>D38:?@?
@ATNG8:02515:06125
GATGGTAGGCGTGTGAGAGTCTGCCCAGAAGATCAGGAACTCTAGAAGAATTCAGATTTTTAACACGAGAGTAAACGTAAAAAGAAGGTTTTACAAGACTCACGTTAACAATATTGCAGCAGTACGCACACAATCGAAGCGCAGTAAGGATGGCTAGTGTAACTAGCAAGAATACCACGAAAAGCAAGAAAAAGAAGTACGCTATTAACTATTAACGTACCTGTCTCTTCCGAAACGAATGAGTACGATGAGATCTCGTGTCTACCATCGAATGAGGTTAGTCT
+
CBAA@BCC@BBBCCCECDCBBBBBB=CCB?@AABBE@G?AACCBBB<:::;@CCB;;;;;);=@@?AAACCCCH>C?::999(992:8==?5?>A;??BB@@?BA?C?AA<:::<?>>@>8::@AA@@???A<>>?A<@>??>@::6:=B>B>@CCBBBBB>BBA@@@=@B?BBA8==8889+9=>9;ABCB/<<8;CAAAB;;;<>:>>>?;?=::::;<@@@A====B<@@A:=@@>???A::9???BC@B==>@@@@B??>>:=A978:><=<5:5;>===
@ATNG8:02516:06149
GATGGTAGTATAGAGCTCTACATAGTACTCATTCGTTTCGGAAGAGACAGGTACGTTATAGTTAATAGCGTACTTCTTTTCTTGCTTTCGTGGTATTCTTGCTAGTTACACTAGCCATCCTTACTGCGCTTCGATTGTGTGCGTACTGCTTCAATATTGTTAACGTGAGTCTTGTAAAACCTTCTTTTTACGTTTACTCTCGTGTTAAAATCTGAATTCTTCTAGAGTTCCTTGATCTTCTGGGCAGACTCTCACACTGCCTACCATCGAATGGAAGGTTTACGT
+
DDDD?BBBBBC@?@CB;99@>AAACCCDDCCB<;;CD=BB?B<@?>@??:6:88-,(,,,,,(,(,6:<<BA99,:933&3717997(7?>@<@@@<@@>AABBDE@CBB??@?>:>89189>>>;;;??;?@>>;>BB888=::676--),,(,,-,36(-(/8:79;9;96:8555'518179;9;.<>@@@9@??9:99<<:0///).//.7073993;>A>78<59(/(/667>4::;<4<;99::799777///969895898995//(//5.36-3366
@ATNG8:02522:06123
GATGGTAGTGTCATATGAGAGTGTGTACTCATTCGTTTCTGAAGAGACAGGTACGTTAATAGTTAATAGCGTACTTCTTTTTCTTGCTTTCGTGGTATTCTTGCTAGTTACACTAGCCATCCTTACTGCGCTTCGATTGTGTGCGTACTGCTGCAATATTGTTAACGTGAGTCTTGTAAAACCTTCTTTTTACGTTTACTCTCGTGTTAAAAATCTGAATTCTTCTAGAGTTCCTGATCTTCTGGTCTACTACACTGTACTCTACCATCGAATGAGGTTAGTCT
+
@=:;?BBBBCCCCBBBCCCEDDCCBBCCCD@?:@;;<,9B8708?BCCBB?BDCCC?B?BC??>?ADBBBBBACD?CBBBB2BB>B;;;7;BBB@CHEACB:;;ACAB?BCCCCCCC?AAC@C>??CA@@9:6:@AA=@@@@CBCCBBBDDBBBC?B@@;;;5;>BCABBEDCC?A;99:-;@B=;;;;;)9ABDC>BBA@@@BBBCAEDDD5BBBDB?B@BB@BBAAABC@CACCCBBB8;;A?ABBBBBBBBBDCCCBBBBBD>BBBAB;:::B?B?BCAAB
@ATNG8:02524:06138
GATGGTAGCGCACACATAGATACAGTACTCATTCGTTTCGGAAGAGACAGGTACGTTTAATAGTTAATAGCGTACTTCTTTTTCTTTGCTTTCGTGGCATTCTTGCTAGTTACACTAGCCATCCTTACTGCGCTTCGATTGTGTGCGTACTGCTGCAATATTGTTAACGTGAGTCTTGTAAAACCTTCTTTTACGTTTACTCTCGTGTTAAAAATCTGAATTCTTCTAGAGTTCCTGATCTTCTGGTAGAGCGTGCATATATCTACCATCGAATGAGGTTAGTCT
+
::;;=AAACBAAA@@ABBCBB;;;BBA@@BA@=@BCC>CB@C@@AAB=CB?AAB;;;)95:<=B<A?AAA@C::6C?BBCCC+>@>98=>@8@@;<8<00+/>87=;A@F@CCCCIGGHACCC?B?CBBCBCAA>ABCD@CBBBCAAABCCCCBCCC@BBB@DC@C?BBA@A@CCD@CAAAA3@<@=;;;;.:BAAB=A@BABBAAAA?BBCC5BBBCC?BACF@BBB@AAM@C?BBB@@@=AAB>BBCBBCCBCCDCBBCBCCDDAC@@@A=@A??<?=@BABB
@ATNG8:02526:06158
GATGGTAGTATATCGCGTCGCTATCCAGAAGATCAGGAACTCTAGAAGAATTCAGATTTTTAACACGAGAGTAAACGTAAAAAGAAGGTTTTACAAGACTCACGTTAACAATATTGCAGCAGTACGCACACAATCGAAGCGCAGTAAGGATGGCTAGTGTAACTAGCAAGAATACCACGAAAGCAAGAAAAAAGAAGTACGCTATTAACTATTAACGTACCTGTCTCTTCCGAAACGAATGAGTACACACTCTCATATGACACTACCATCGAATGAGGTTAGTCT
+
//:;6<@?DDEBB@AABA@BCCCBB49;47;445555;6;;B<@;C<CD@C?;;:@?DCD1B=??<<<<<<;;=4:399999'49.5:?@@2@<A?BCCCB@@00,0;?@;@AB<@@@@@@ACCCCCCDBBB?B@@@?ABBACC?@=@@C@A@@CCCCBCB@ABBDCC@CC@?@?9::GGH>A?=9999999%9>;??>BBCAA=7=7:9:<+/,/9AAA@CC@CADD=@=:::5:BB?CBBBBB???ABBBBBB??@BBB???CC?CBBBB@A????A=@CB@@
@ATNG8:02529:06138
GATGGTAGGAGACACGTGCACACGTACTCATTCGTTTCGGAAGAGACAGGTACGTTAATAGTTAATAGCGTACTTCTTTTTCTTGCTTTCGTGGTATTCTTGCTAGTTACACTAGCCATCCTTACTGCGCTTCGATTGTGTGCGTACTGCTGCAATATTGTTAACGTGAGTCTTGTAAAACCTTCTTTTTACGTTTACTCTCGTGTTAAAAATCTGAATTCTTCTAGAGTTCCTGATCTTCTGGTGAGATATGCATGATGCTACCATCGAATGAGGTTAGTCT
+
CBBC?BBB?CCCCDCB@BCCCCDCCBBBCCC>B::;6;D?CBCCCCCCC@CCBBB@C@CCDD@B?AABCCCBAA:98888(:>;>99927AAB?BAC?BA?@@@CAA>ABBCBBAB?BAA<A<A??>>>>><@@@@:>>AAAA@@@@>>>@@@@<@@C:>=<A<@@A===<:;5;;;DD3>:><AABBB/BA?>>3;;>888>===18888+7>??B=C=;;7;@??>>>;?<AABB>>:>>A=>>>CCAAAA@@@@@@??9994966674;-//0679899A
@ATNG8:02532:06142
GATGGTAGGAGACACGTCGCACACGTACTCATTCGTTTCGGAAGAGACAGGTACGTTAATAGTTAATAGCGTACTTCTTTTTCTTGCTTTTCTTGGTATTCTTGCTAGTTACACTAGCCATCCTTACTGCGCTTCGATTGTGTGCGTACTGCTGCAATATTGTTAACGTGAGTCTTGTAAAACCTTCTTTTACGTTTACTCTCGTGTTAAAAAATCTTGAATTCTTCTAGAGTCCTGATCTTCTGGTGCGCTACAGTCTCTCTACCATGCGAATGAGGTTAGTCT
+
A@;;69BC?CBBBAABA@?@ABB@@@@@>@@D?CAAA>BD?CABA@CC@A?ACBBA?B6;;?><@=AA@ADDAAA?CBBBA1=<873333&38376A>?9=;700/9//(..66799>5>>A7;78A@AAA;;8;???157:9>>@@>===@=><96=9:666)/(/8989?>=8385522)24925555*56677/8222:95559+66522#29=38905/5726688::;;59===//*///)/877<;9A?<<=>>=;66959///53.5556.54<==78
@ATNG8:02533:06139
GATTAGAGAGAGCTCTCTCATCGTACTCATTCGTTTCGGAATAGACAGGTACGTTAATAGTTAATAGCGTACTTCTTTTTCTTGCTTTCGTGGTATTCTTGCTAGTTACACTAGCCATCCTTACTGCGCTTCGATTGTGTGCGTACTGCTGCAATATTGTTAACGTGAGTCTTGTAAAAACCTTCTTTTTTACGTTTTACTCTCGTGTTAAAAAATCTGAATTTCTTCTAGAGTTCCTGATCTTCTGGCGGTATTATGTCGCCTACCATCGAATGAGGTTAGTCT
+
CFE@CCCCCCCBBBBCCCCCCCCBCCBC;:7;??A8BA<@>CCCCEAB>ACCCC?B?BCBB@B@BCDBBBCBA>@??==.=;8<;;?8?A@?>A@@;>><>>?CCC?BBBBBBBB=@?@9<;9<<<>??@<@BAA9>>>>;;;AAAA@>>???<9::8::5:;??>>=>>881768787(71:18888:9&:>////(/79///9:8;-66662#25555+22'2728;;>99905059992202::5:=6=??;>?AA@@@=AAA:>>==D<:::<5:4:????
@ATNG8:02536:06122
GATGGTAGCGCATATCAGCGCAGCCCAGAAGATCAGGAACTCTAGAAGAATTCAGATTTTTAACACGAGAGTAAACGTAAAAAGAAGGTTTTACAAGACTCACGTTAACAATATTGCAGCAGTACGCACACAATCGAAGCGCAGTAAGGATGGCTAGTGTAACTAGCAAGAATACCACGAAAGCAAGAAAAAGAAGTACGCTATTAACTATTAACGTACCTGTCTCTTCCGAAACGAATGAGTACCTCTCAGACGCTCGTCCTACCATCGAATGAGGTTAGTCT
+
:;;;@@BCBABA;;;A@@A?ABBCC<BAA=AAAABB6;6:@@;;9:69;>@<99656===+>:;?;AA?@9599,9@;:9:9*4;254=9;0><A?AACBCCB@@=A?CC?CCC?BACBAABBBBBBCCCGC@C@AA=ABBBDEBB?B?B;:7;CBBBDDD@CBCCCC?BB?BBD>A@?==9=>>;99999(9:=BBCCCA@@A=@=????<?:?9A?A?BBBBBBC@G@CBA;A;;6;AAADBA??@?AABCBBBBA@??;?AB?BBBBC@;;;@<@=BEB@@
@ATNG8:02492:06174
GATGGTAGCTCACGTACGTCACACGTACTCATTCGTTTCGGAAGAGACAGGTACGTTAATAGTTAATAGCGTACTTCTTTTCTTAGCTTTCGTGGTATTCTTGCTAGTTACACTAGCCATCCTTACTGCGCTTCGATTGTGTGCGTACTGCTGCAATATTATTAACGTGAGTCTTGTAAAACCTTCTTTTTACGTTTACTCTCGTGTTAAAATCTTGAATTCTTCTAGGTCTGATCTTCTGGCTCTCGTAGACAGATACTACCATCGAATGAGGTTAGTCT
+
;;::6;<=;;<A@@BB;6;BACBCBA;;;@@A;AA?>5?@4969@=>5958=@959<@8=<<<9>494;;=8;39-3333&33477333(3933-4961:?+/////=:=@BB??@D?AA=9=8=?@??88/9<<<=//-==///:99>>==;@A=@@@;>>1808>=988>>>5:8@DD6D7<7:@@>@/?=>>A8???::9;:<<1888)277.7939;>>89989*///55797-6//)/88;;AA:;;=??????>>>1886??=<:984<8<<88=
@ATNG8:02493:06199
GATGTAGAGAGACTGTAGCGCACCCAGAAGATCAGGAACTCTAGAGGAATTCAGATTTTTAACACGAAGAGTAAACGTAAAAAGAAGGTTTACAAGACTCACGTTAACAATATTGCAGCAGTACGCACACAATCGAAGCGCAGTAAGGATGGCTAGTGTAACTAGCAAGAATACCACGAAGCAAGAAAAGAAGTACGCTATTAACTATTAACGTACCTGTCTCTTCCGAAACGAATGAGTACGTGTGCCGACGTGTCTCCTACCATCGAATGAGGTTAGTCT
+
7//////445<<;;?BA@BBBAA@;@BB>;/0/0/)/)///44333-328433338889)9397733,388888/3344;;;(44.5.55)55;4566;<<954.4.4<7445744445595566===;;:9:555.4::959?><@9<00*/9//0;<;:CA?<;?287;?@A?BA9997?><;;==5;;6;<><A?;66155:;=>46/58000*/8/448828044=4:::49:933338;;8//(///65983..(...(.2666.5555.536:555
@ATNG8:02495:06181
GATGGTAGCACACGAGATCTCATCGTACTCATTCGTTTCGGAAGAGACAGGTACGTTAATAGTTAATAGCGTACTTCTTTTTCTTGCTTTCGTGGTATTCTTGCTAGTTACACTAGCCATCCTTACTGCGCTTCGATTGTGTGCGTACTGCTGCAATATTGTTAACGTGAGTCTTGTAAAACCTTCTTTTTACGTTTACTCTCGTGTTAAAAATCTGAATTCTTCTAGAGTTCCTGATCTTCTGGGCATACTCTCACACGCCTACCATCGAATGAGGTTTAGTCT
+
@>><?BCDCBBA@;>=@;ACCCC?==<<<AAA=BCCC?FIBHACCCDCCC@CBBBB@D@BABEAC?AABBABB<;7;::::+@>;AAAA;@D??=@BC=DC9:9?BAA>BDBBBBBB<>>A=<8=>>>BAAA8;;==:>>>:::;???@A@>>>>:888;??<@8;<?@@@@>><:;;DD5D;@;>>@@@.==@@@9???;;;>:;;;>>>>.<<=<A<A=??<AA@AAAA<A;??>>;;7;@@E;BA???@>>>??A@;6166<7<677:6;::A18818>=??
@ATNG8:02497:06205
GATGGTAGGCGTGTGAGAGTCTGCCCAGAAGATCAGGAACTCTAGAAGAATTCAGATTTTAACACGAGAGTAAACGTAAAAGAAGGTTTTACAAGACTCACGTTAACAATATTGCAGCAGTACGCACACAATCGAAGCGCAGTAAGGATGGCTAGTGTAACTAGCAAGAATACCACGAAAGCAAGAAAAGAAGTACGCTATTAACTATTAACGTACCTGTCTCTTCCGAAACGATGAGTACGATGAGATCTCGTGTGCTACCATCGAATGAGGTTAGTCT
+
44447656:?>@@6;9CB>;;9444)5999A@<;;;6;=BBBBAA@8<<+0)0@>::::*9.443;?B==B==4:97000*/0*/)000(0/:5;;=@BBBA@:?:6718887;;:=>AAAA?>>>===@<?>==5;;;:>=;;7;<A@B@C????BBB?B@==@@<00*0==5;;@@@299?98998-791:;<<@@;;;;?;???@:=8999:;5;=?==>B=A<?<>66.....:.00:=;=?A<<;@977=;;;=??398BBB>AA>><><>>>??
@ATNG8:02500:06209
GATGGTAGTCTCAGATAGTCTATAGTACTCATTCGTTTCGGAAGAGACAGGTACGTTAATAGTTAATAGCGTACTTCTTTTCTTGTCTTTCGTGGTATTCTTGCTAGTTACACTAGCCATCCTTACTGCGCTTCGATTGTGTGCGTACTGCTGCAATATTGTTAACGTGAGTCTTGTAAAACCTTCTTTTTACGTTTACTCTCGTGTTAAAAATCTGAATTCTTCTAGAGTTCCTGATCTTCTGGGTCTCTCTCTCACGCACTACCATCGAATGAGGTTAGTCT
+
<<@;7@==BDCECCCBBBAA<A@<<<@=<<//)////)/;.516<ABBAA=??@AA>B?BAAB?B@CCC>>>>::8=;;=08@:000<<9;9<<5::;3:=9===??AACCCCCCA@=@BC>B@CEDCBCAA?@CCD>BBCAA@A::;;;;;;AA?B@@>@C?B?B;;;@?@BB@BBBAA3@5;5;;;;;*;@;;;0;@?@AAA@<<5;@A@,B;;:C@C=A@=@@@@@;;5;=@@@AAA=@ABB=BCBBCCBBBBCCAAA@@;;5;AA@A=AAAA<@=@CDBB
@ATNG8:02502:06203
GATGGTAGTAGTACACTAGTCATACCAGAAGATCAGGAACTCTAGAAGAATTCAGATTTTTAACACGAGAGTAAACGTAAAAAGAAGGTTTTACAAGACTCACGTTAACAATATTGCAGCAGTACGCACACAATCGAAGCGCAGTAAGGATGGCTAGTGTAACTAGCAAGAATACCACGAAAGCAAGAAAAAGAAGTATGCTATTAACTATTAACGTACCTGTCTCTTCCGAAACGAATGAGTACTATAGACTATCTGAGACTACCATCGAATGAGGTTAGTCT
+
9:@C:BBCCCAABDCCDDCCCBBBB@BBC@CCBB@@>A?BBCDCCB@BC@C@CCC9::::.;?CCGCCBBB??>7>??AAAA0@@=A4;;;.;AB?CCCCCCCCB?C?CC@CCC?BABBBCDEEBBCCCCCC?BBCC?A@BBBBBC>C@CBC?CCCCBAAB?BBBBCB@CC?9888=><=;7?@@=ABBCB3CC?BAAACA==A7:7;@@A7;7;BCCC@CDCBBBB?BAAAA=ACC?AACDDCA@@BCCCAAA@BABAAACBBB>BAAAA>AAAA?C@BB988
@ATNG8:02507:06184
GATGGTAGTATATCGCGTCGCTATCCAGAAGATCAGGAACTCTAGAAGAATTCAGATTTTTAACACGAGAGTAAACGTAAAAAGAAGGTTTTACAAGACTCACGTTAACAATATTGCAGCAGTACGCACACAATCGAAGCGCAGTAAGGATGGCTAGTGTAACTAGCAAGAATACCACGAAAGCAAGAAAAAGAAGTACGCTATTAACTATTAACGTACCTGTCTCTTTCCGAAACGAATGAGTACTGTATCTATGTGTGCGCTACCATCGAATGAGGTTAGTCT
+
;;;;@A>=ABBBBCCCCBCCCCCBC>B@D?BBCCBB@B@CCCBBBC@DD@C@BCA@ADDC5C@BBBCCCBB:99-8>?BAA@2@B=?2:::&9@B?BAAACCCCC@C@CC?B@A?BABBBDDCCGCBBBBBB@DCCC?BBBCBCBB>B@B?@=@BBBBBBB?AACCCC?BB??>??AA99929>>;99:9:(8@>B?@?CCA@@<@9==AA<A<??B?@<@A?@?:9959>ABG>CCC?BBBBBBCBBABBBC@@@BDBBAAABB@<@AABB;?BAA>B@CC@??
@ATNG8:02510:06192
GATGGTAGTACATGATAGACGACACCAGAAGATCAGGAACTCTAGAAGAATTCAGATTTTTTAACACGAGAGTTAAACGTAAAAAGAAGGTTTTTACAAGACTCACGTTAACAATATTGCAGCAGTACGCACACAATCGAAGCGCAGTAAGGATGGCTAGTGTAACTAGCAAGAATACCACGAAAAGCAAGAAAAAAGAAGTACGCTATTAACTATTAACGTACCTGTCTCTTCCGAAACGAATGAGTACGTGTGCGACGTGTCTCCTACCATCGAATGAGGTTAGTCT
+
888;@AA?CCEDCBBB;;0<0//7<4//67;?7<00*/*/7799=?9=<5;5994444444#549997:9>00)0@4</0////$/<6;.5555$5<<49;;995554.46::5:44.48::>@<@@@;;9@@A@@CCDC?AACCCCDD@C@CBB>BBBBB@@@@BBBCCC@CE?:::<=:0000)0//(//////#/833333;;;@B?B?BBBB?C?A=CBB<AA@:;9B?C@BBM?BBB?AAAAAA:::@@??AAAA???D?><>AA?B@AAB=@@??=;5;BBCC
@ATNG8:02512:06204
GATGGTAGCGCGACGAGCGTAGACCCAGAAGATCATGAACTCTAGAAGAATTCAGATTTTTAACACGAGAGTAAACGTAAAAAGAAGGTTTTACAAGACTCACGTTAACAATATTGCAGCAGTACGCACACAATCGAAGCGCAGTAAGGATGGCTAGTGTAACTAGCAAGAATACCACGAAAGCAAGAAAAAGAAGTACGCTATTAACTATTAACGTACCTGTCTCTTCCGAAACGAATGAGTACAGAGAGTACGATATGTCTACCATCGAATGAGGTTAGTCT
+
<B>>?BBBBB@@AADCCDCEE@:::9;EDAGCDCC@@@:;;BDDED@CC;;;:ACBBCCD5D?BCCCEDCCCCE>BB;;:::*;@>C5;;;-;BC?BDBBEDEED?C@CB?A@C?BBBBBCCCCCCCBBBCD@CCCC?BBBBBDDD@C@CAA>ACCCDDCB?BCCCCB?AB@CBB?CBB@?8?99399999(:@>AAAADCCCD>B?BBBA?B?A?CBB?BCBBBBC@D?BBD>EBB?ABBCBBBBBBBABBACACABAAAABBC?@>?@D@AAAB?B@BD@??
@ATNG8:02513:06203
GATGGTAGTATATCGCGTCGCTATCCAGAAGATCAGGAACTCTAGAAGAATTCAGATTTTTAACACGAGAGTAAACGTAAAAAGAAGTTTTTACAAGACTCACGTTAACAATATTGCAGCAGTACGCACACAATCGAAGCGCAGTAAGGATGGCTAGTGTAACTAGCAAGAATACCACGAAAGCAAGAAAAAGAAGTACGCTATTAACTATTAACGTACCTGTCTCTTCCGAAACGAATGAGTACATAGATATACGTATAGCTACCTTCGAATGAGGTTAGTCT
+
BBBD?CCBCBCBCCCC:=;CCCCCC@BBC?CBBB;;:;?ACEEDCCADB>A=@@@BBMHD1B?BBBBBA@@BCB<A@AAAAA0AA=@@@@@0@DGGFAABBBCBB@C@CC@BDD>AADCCABBDCCCCCBCB?BCBC@BBBBBAAA@C@B@@>ABBCBCCC?CCCBBB?BB?BBB?BBCCC:::9;==>??.<A>A9::DB@>?3818==><@=B;AAFACCA@@CC@C@ECC>CBB?:99BBBCDBBAAABBBBA??AAB??;;5;188=8888A=@<???@=
@ATNG8:02515:06198
GATGGTAGATACTCGCTGATACACCCAGAAGATCAGGAACTCTAGAAGAATTCAGATTTTTAACACGAGAGTAAACGTAAAAAGAAGGTTTTACAAGACTCACGTTAACAATATTGCAGCAGTACGCACACAATCGAAGCGCAGTAAGGATGGCTAGTGTAACTAGCAAGAATACCACGAAAGCAAGAAAAAGAAGTACGCTATTAACTATTAACGTACCTGTCTCTTCCGAAACGAATGAGTACTACTCTCAGAGACACACTACCATCGAATGAGGTTAGTCT
+
BCCC?BCBBCDCCBBBCCCCCCCCC=BBC?DCCC:::;?@@@BBBC?CD?C@BBBBCCCC3C?CCDCCCCDA@@8@??@AAA0@A=@5;;;6;CCGCCDCCBD;949:>?;@BB@CCCCCCDBBCCCCBBAB?@>??=A@@@ABBB@BAEA@?@CDBAACDABBBAAB?BF?>>>>AADCC:?<=999999(9A?AABABBBBB:>:=@AA7;7;?BBB?BDCCCBB?A>AAA<AAB?BBBBBCCDBAAABCBBBBBABBBCC9818=====@CBB?B?BCCAA
@ATNG8:02523:06184
GATGGTAGTCTCAGATAGTCTATAGTACTCATTCGTTTCGGAAGAGACAGGTACGTTAATAGTTAATAGCGTACTTCTTTTTCTTGCTTTCGTGGTATTCTTGCTAGTTACACTAGCCATCCTTACTGCGCTTCGATTGTGTGCGTACTGCTGCAATATTTGTTAACGTGAGTCTTGTAAAACCTTCTTTTTACGTTTACTCTCGTGTTAAAAATCTGAATTCTTCTAGAGTTCCTGATCTTTTGGATAGCGACGCGATATACTACCATCGAATGAGGTTAGTCT
+
;444054;<@@;><>5555559:<>:955544.;::<2==05159>;;9949559=89.95==9=496=@;:=772/0/00'//)/7;;1556616>A9>>26955<<8>BCCA>>>*0003<3>9?@:99@>A@A@<999;;>?@>9:99949834444)4:5:.5455;<<==9:5555&55:599999$55:::)5555559;<=9>===+<9955.5.558:>54949.4.488456>?2=898/-------566//39<::6::8994////(/3:<?>>
@ATNG8:02524:06178
GATGGTAGTGTGTCTCTGAGAGTAGTACTCATTCGTTTCGGAAGAGACAGGTACGTTAATAGTTAATAGCGTACTTCTTTTTCTTGCTTTCGTGGTATTCTTGCTAGTTACACTAGCCATCCTTACTGCGCTTCGATTGTGTGCGTACTGCTGCAATGTTGTTAACGTGAGTCTTGTAAAACCTTCTTTTTACGTTTACTCTCGTGTTAAAAATCTGAATTCTTCTAGAGTTCCTGATCTTCTGGGTGTATCAGCGAGTATCTACCATCGAATGAGGTTAGTCT
+
8<:<7@AA;:9@;AABACAEC<;;BB@@@B;<6;AAA;BA?B?BBBCCA@;<<<00+04>>9;7;===BCCBABCACBHEE2;;:9:9D8A@@@=@BB?BB9;;BBCG@CCCCCBBB?AA@=@?BCCDDDDD?BBCC@CCDAAAAAABCBCBBBB?@@@ACC@C@CBB@@@BBA=@;;;;.;5;=;;;;;*;ABDD?D;;;CBBAA@5;;;;*;BCCC@FIDB@CDCBBBB?B>ABBAA@=@;;;0;AABCAAABCCDCCCCC;;9;BBBB?BBBB=@<@CC;:
@ATNG8:02535:06200
GATGGTAGTACATGATAGACGACACCAGAAGATCAGGAACTCTAGAAGAATTCAGATTTTTAACACGAGAGTAAACGTAAAAAGAAGGTTTTACAAGACTCACGTTAACAATATTGCAGCAGTACGCACACAATCGAAGCGCAGTAAGGATGGCTAGTGTAACTAGCAAGAATACCACGAAAGCAAGAAAAAGAAGTACGCTATTAACTATTAACGTACCTGTCTCTTCCGAAACGAATGAGTACAGAGAGTACGATATGTCTACCATCGAATGAGGTTAGTCT
+
888:7<<BCBBBCCCDCCBC@A@CC<DCC@CB<<;;7;8<<@==BE@BB?C?AAB@A@@@0@@C@ABICACBCC=BBAAAAA0AA@A5;;;.;CBAEDFDCCCDC@C@CC@BBB@BBCCCDDCBBBCCCCBC=@@994;@@@BCBB?B@BCCACBBDCCCC@BCBBCC?CC?CBC@CCBBB;:99<?CCDC3CC?C???ECB@A>A?ABCC?C?ABEAB?BCBBBCC@D@BCB>BBD@@@@CBBBAACCAAACCCCBBB@ABBBB?BB>??=AAAE?B?BB?;;
@ATNG8:02536:06202
GATGGTAGGCGACATACATACGCGCCAGAAGATCAGGAACTCTAGAAGAATTCAGATTTTTAACACGAGAGTAAACGTAAAAAGAAGGTTTTACAAGACTCACGTTAACAATATTGCAGCAGTACGTACACAATCGAAGCGCAGTAAGGATGGCTAGTGTAACTAGCAAGAATACCACGAAAGCAAGAAAAAGAAGTACGCTATTAACTATTAACGTACCTGTCTCTTCCGAAACGAATGAGTACCTCTCAGACGCTCGTCCTACCATCGAATGAGGTTAGTCT
+
=?=:7;:C@B;69BCDBBBCA@@@C:;;GACCGCBB@B?B@CDCCB?BC@D@CABBCCDC5C?BBC;<;ECCCC=BBAAAAA2AC>E4;;<.<CDADCBBBBCCB@B@CC@CCD=AACCCCCBBBDDBAABD@DBBB@CHECCCBB?C@BBB>BBBBCBBB@CBBBCB?BB@BBB=@@98829??;<<<<<.=A?A99:BBCBB?B?BBAB<?<??DAA<@AA@ABB?C@BBB>CGE?AABEBBB?BBBBBACCCCCCBAA>A@B?CBBAA<?><<6<:?BAA@
@ATNG8:02539:06175
GATGGTAGACACGTGTGCTCTCTCGTACTCATTCGTTTCGGAAGAGACAGGTACGTTAATAGTTAATAGCGTACTTCTTTTTCTTGCTTTCGTGGTATTCTTGCTAGTTACACTAGCCATCCTTACTGCGCTTCGATTGTGTGCGTACTGCTGCAATATTGTTAACGTGAGTCTTGTAAAACCTTCTTTTTACGTTTACTCTCGTGTTAAAAATCTGAATTCTTCTAGAGTTCCTGATCTTCTGGCTCTCGTAGACAGATACTAATCGAATGAGGTTAGTCT
+
D@@@9@>BBCCBBACBAAACCCCCCCB@B@;;5;;;;0;B?C@DCCDCBB?BBBDD>@>???A<?<?@ACBCA;B>AAABB3AC<A::917?AD?AAA>AA?:99B@A=AAABBBBD;;;;5;:?>=;;;=@;@???;??;;;>==887AA9::<4:7>;>@<@<AA>><>@BB<<>><<,<4;6;;=<=/;=///(/77/..=;9=:><<:*799992957:2:?<<=>><>;A@@@==8=;;5;>;;;>@@@C===??@C>>:>>>>=AAAA<>:<=??<
@ATNG8:02494:06258
GATGGTAGCGCACACATAAGATACAGTACTCAGTTCGTTTCGGAAGAGACAGGTACGTTAAGTAGGATTAAATAGACGATACTTCCTTTTTCTTGTCTTTCGTGGTATTCTTGCTAGTTACACTAGCCATCCTTACTGCGCGTTCGATTGTGTGCGTACTGCTGCAATATTGTTAACGTGAGTCTTGTAAACCTTCTTTTTACGTTTACTCTCGTGTTAAAAATCTGAATTCTTCTAGAGTTCCTGATCTTCTGGAGATATCATCAGCGAGCTACCATCGAATGAGGTTAGTCT
+
559?5:9=@A99=>9:55.555559665//<///4///;5;;6:,//999<<8>==<<7:,//7:)//)//)/5997////7:)/)////$3943338;198::64447::57333345:<<<;<;?=@99235999777///6:;;<//6BBBBBCCCCCCBC@@>ACC@CC@C@CCBA@ACBB?BBAA<A?@;@@BBA0?@:::5;BCCCCC@@@?BBBB5BDCCC?C?BB?BACCC@A<@@CCCCCC;;;F?BBBCCDCCCCCCCDAABEBB?BAAAC?@@@A=A=BCFBB
@ATNG8:02505:06232
GATGGTAGTCGCTGATGATATCTCCAGAAGATCAGGAACTCTAGAAGAATTCAGATTTTTAACACGAGAGTAAACGTAAAAAGAAGGTTTTACAAGACTCACGTTAACAATATTGCAGCAGTACGCACACAATCGAAGCGCAGTAAGGATGGCTAGTATAACTAGCAAGAATACCTCGAAAGTAAGAAAAAGAAGTACGCTATTAACTATTAACGTACCTGTCTCTTCCGAAACGAATGAGTACTGTATCTATGTGTGCGCTACCATCGAATGAGGTTAGTCT
+
::<<>A@BBA@A@CBBBCCB@AAC?BBB>BABBBB?C?CBC;;;B>AB?B?0000/000'/*/;=BA??;BCC;?><;::;*9;543===7@BCBCDEIGEBBA?A@;;7;AA>BCDDCBBBCFCCCDCCD?AA;:8;BBBCCBB@B@D;;;;DCDCCDD@AAACCC@ED@BAA?BB???8><?<==>@@0?C=?@@AACDBC@B>BA@@<@?A@@@A?ABBBABA?B=??A<AAA?CEEBBBBBCCCBCBAA>>?@@@@>888=???@@;>BAA?A?CA;;:
@ATNG8:02506:06242
GATGGTAGTATCTGCACACTCTGTCCAGAAGATCAGGAACTCTAGAAGAATTCAGATTTTTAACACGGGAGTAAACGTAAAAAGAAGGTTTTACAAGACTCACGTTAACAATATTGCAGCAGTACGCACACAATCGAAGCGCAGTAAGGATGGCTAGTGTAACTAGCAAGAATACCACGAAAGCAAGAAAAAGAAGTACGCTATTAACTATTAACGTACCTGTCTCTTCCGAAACGAATGAGTACGAGAGAGCACACGTGTCTACCATCGAATGAGGTTAGTCT
+
45:<7ABBCCCDBBBCCBADCDHCB@CCC@AA@?@B>A?BCBBBAB@BD@EA???BADCC2C?DCCFF>;;9BC>CCBBBCB2AC?B?BCB9?8B?BABBCCB;;7:<??;===5;;@@@@?AAAAA><<;A=A???:>=><79985:<@AC@DA>>@BCC@B@@?BB@BA?B@@:>?999+:::399999(9:3;=>>A@==>:=9=@@?<?=><88:<AAAA>><9@;?@D;;>>?>??C:99BBBBBCBEB;;;@CBC@@@@<A=<<@:99:A;@:==@@8
@ATNG8:02509:06215
GATGGTAGATATATGCACGCTCTACCAGAAGATCAGGAACTCTAGAAGAATTCAGATTTTTAACACGAGAGTAAACGTAAAAAGAAGGTTTTACAATACTCACGTTAACAATATTGCAGCAGTACGCACACAATCGAAGCGCAGTAAGGATGGCTAGTGTAACTAGCAAGAATACCACGAAAGCAAGAAAAAAGAAGTTACGCTATTAACTATTAACGTACCTGTCTCTTCCGAAACGAATGAGTCACATCGTCGTGTCGTGCTACCATCGAATGAGGTTAGTCT
+
DDA>?CCCCBCBCAAAGBAAABCCCACBC@DBBB@@=@=@@@:95>:CC?B=>>?@AA@A1A>BBBA@ABBBBB>BBBCEMG5BB@A:CCC;@AE?AACFCBB;;;;@EH@CBC?BBBBBCCCBBABBEBBB@BCBC@BCACDCBB@C@C;;:;BBBCCCF@AAABBB?BG?BBB;?????5>>>;=>>>>>'=>;00,0;@AABA=D=A;;;=B=??CCB?BCB@@AD@D?AAC>BBD>AACBABCCCCCCCAAABBBC999BBB?BB@@@<@<<<;>8<AAAA
@ATNG8:02510:06215
GATGGTAGTGTCAGTGCGCGTCGTCCAGAAGATCAGGAACTCTAGAAGAATTCAGATTTTTAACACGAGAGTAAACGTAAAAAGAAGGTTTTACAAGACTCACGTTAACAATATTGCAGCAGTACGCACACAATCGAAGCGCAGTAAGGATGGCTAGTGTAACTAGCAAGAATACCACGAAAGCAAGAAAAAGAAGTACGCTATTAACTATTAACGTACCTGTCTCTTCCGAAACGAATGAGTACGATGAGAGAGCTCTCTCTACCATCGAACTTGCAGAGTCT
+
;5>:7=<<BFED@@AAAAAAB@BBB>BBB?CAACBB@CACCCCBBB?CC@E@BAA9999:)9:?=?AABBA?@>8<<;:;;;*;C<?5;;;*:A@=BCCCDCDDD@C@CD>BBD>A@ABCCCCCCCCCBBAC@CCCB?BBDBBBBB>A?A::9:CDCAAAA?BBCCCC?BB????499@@>8@9:4:ACCE3CC@C:::BCBBA=B=B888<@<@BDBB@BA@@CDD?B?BBB=BBB?AA?BBAA??999BBACDCDB?>@@@@B<A@@@@:??5;;=>?;;;>
@ATNG8:02511:06212
GATGGTGCTCTGCTCTGACTCTCGTACTCATTCGTTTCGGAAGAGACAGGTACGTTAATAGTTAATAGCGTACTTCTTTTTCTTGCTTTCGTGGTATTCTTGCTAGTTACACTAGCCATCCTTACTGCGCTTCGATTGTGTGCGTACTGCTGCAATATTGTTAACGTGAGTCTTGTAAAACCTTCTTTTTACGTTTACTCTCGTGTTAAAAATCTGAATTCTTCTAGAGTTCCTGATCTTCTGGCGCGTATGTATGTCGCCTACCATCGAATGAGGTTAGTCT
+
CAAA:CCBCABCAB@A;:9CABBCCCBEB@@=@AAB=CC@C>@@BBCCC@CDDCB?B@EBCB@D@CCCCCCCCC?@@>@=,@B5;<@A;@CCCACFI@CC<;=DDCHAECBBCCCL?A@C@C@BCCCAAAC@BBBB>AAABCBBBBCBCCCC@@<@@@<@A?A?AABCBBBBCADCDDC9C=A=BBDHD5ECBBB>CBDCDCAA;;8;CCC5CCCCB?B?;;8;CDDCCC@G@BBBB;;7;AB?BBBAAABBBD@A@BBC>AAB7;;@@@=@BBB?B@CFCBB
@ATNG8:02512:06216
GATGGTAGGCGAGAGTGAGACGAGTACTCATTCGTTTCGGAAGAGACAGGTACGTTAATAGTTAATAGCGTACTTCTTTTTCTTGCTTTCGTGGTATTCTTGCTAGTTACACTAGCCATCCTTACTGCGCTTCGATTGTGTGCGTACTGCTGCAATATTGTTAACGTGAGTCTTGTAAAACCTTCTTTTTACGTTTACTCTCGTGTTAAAAATCTGAATTCTTCTAGAGTTCCTGATCTTCTGGGTCTACGCTCGTCGCGCTACCATCGAATGAGGTTAGTCT
+
:>;?>BDB?BBA?@CCCBCCA;66>A>ADBB?BBBC=CC?B@CBBCCCC>ABBCC>A9;:A?7<7;:>?BBBCD?BBB@A3@A?BCCC>BBBB?AAA8<>9???>@B>BBBBBBBC<@;;6;7///69===:=@@@<@A==>>>?@A>>>@;;;<>==8==8=;>;;;>AC??7:;EFG6>:>;??BCB/@@AAA9@888=>>>CC<@@A@/@<;;B<A<BB=>>>??@@<B<B@@@AA<??AA:A@@@<<<?ADDD><>>>?C=B>>>>:>=;;5;:>>>??
@ATNG8:02514:06233
GATGGTAGTGATACAGATCAGACACCAGAAGATCAGGAACTCTAGAAGAATTCAGATTTTTAACACGAGAGTAAACGTAAAAAGAAGGTTTTACAAGACTCACGTTAACAATATTGCAGCAGTACGCACACAATCGAAGCGCAGTAAGGATGGCTAGTGTAACTAGCAAGAATACCACGAAAGCAAGAAAAAAGAAGTACGCTATTAACTATTAACGTACCTGTCTCTTCCGAAACGAATGAGTACTGCGTCTCACTCTCGCCTACCATCGAATGAGGTTAGTCT
+
@A@@>@ABBABBBCBCCCCCKCBBC><@B?BBBC;;058=<<@??>=AB=A=???BBDDA1C=BAABBBCBBCC;??;;;;;';>;>5999&9><7<BBBCBBBCAC@CB@CCE@BBDCCBBCDDCCCCBBBACBBB@BBBBCCCC?C>;;;5;A@@@@@H@BAAAAA=??<?AA;@@??=5::98999:9:%9?>C99:BBBBB?B??@>>1818>;;;@C<;;ABC?A=AA@8@00+0=@@BBABB99;CCBBBBBBABB=@@A>@??@?;@?:;6;=?@@@@
@ATNG8:02514:06245
GATGGTAGCGCGACGAGCGTAGACCAGAAGATCAGGAACTCTAGAAGAATTCAGATTTTTAACACGAGAGTAAACGTAAAAAGAAGGTTTTACAAGACTCACGTTAACAATATTGCAGCAGTACGCACACAATCGAAGCGCAGTAAGGATGGCTAGTGTAACTAGCAAGAATACCACGAAAGCAAGAAAAAGAAGTACGCTATTAACTATTAACGTACCTGTCTCTTCCGAAACGAATGAGTACCTCTCAGACGCTCGTCCTACCATCGAATGATGGTTAAGTCT
+
44;>8>B;99?:55;<=>0/0A00,/<:4:?>;;;?A>ABCABAD@BB>A=@??BBEDE3C?BBBBBBABCAA;AAAABBB2AB@A6;;;60AA?B000@AACC@B@EE@B?A?BBCCCBBBCCBBBBCCC@CFA@>@A@@@@??9?=A;;9<BCCDCBC@DCBCCA?BB<??@8?????8=??<@A@@@2@B?BDCCC@?@=595:<<<+/+/=AA@@CDBB???393999/9@@=@BBBBAB>A@??CCBB9976689,//;49////5-----26(/(7987
@ATNG8:02516:06250
GATGGTAGAGAGAGCTCTCTCATCGTACTCATTCGTTTCGGAAGAGACAGGTACGTTAATAGTTAATAGCGTACTTCTTTTTCTTGCTTTCGTGGTATTCTTGCTAGTTACACTAGCCATCCTTACTGCGCTTCGATTGTGTGCGTACTGCTGCAATATTGTTAACGTGAGTCTTGTAAAACCTTCTTTTTACGTTTACTCTCGTGTTAAAAATCTGAATTCTTCTAGAGTTCCTGATCTTCTGGTGTCTGATCTGTATCACTACCATCGAATGAGGTTAGTCT
+
AA@<@CDCBBBCCCCBCBCCCIICCDCCDCBC>BDDE>CB=C?DBCCDCB?BCEDD@D>AACC@C?BBBBBBBBB>@@?@@1@C?BBAA;BCBB>AAB?BC<779A??;?CDCCAAA>@@A7;7;>8:8AAA<>@@A=@@@==;>=>?AAA><<>=687<AA<A<<<<AACDAA<AAADD5C8:6:?===.=A999.9999::=<=A5;;;;+;>>>@<@<??=?AAA>>>=B<@@@A@@<@@A=>>>===@CAA<<<@@@@>>><A>==?:9::=8=9?@?>>
@ATNG8:02517:06237
GATGGTAGTGTCAGTGCGCGTCGTCCAGAAGATCAGGAACTCTAGAAGAATTCTGATTTTTAACACGAGAGTAAACGTAAAAAGAAGGTTTTACAATACTCACGTTAACAATATTGCAGCAGTACGCACACAATCGAAGCGCAGTAAGGATGGCTAGTGTAACTAGCAAGAATACCACGAAAAGCAAGAAAAAGAAGTACGACTATTAACTATTAACGTACCTGTCTCTTCCGAAACGAATGAGTAACTGTATCTATGTGTGCGCTACCATCGAATGAGGTTAGTCT
+
AAA;>BBBAABCCCCBGCCHCCCBB@BBB@DDBBBC=@<@BBABBB?BB@C@BA@:::::);=@@?AAAAABCA9@<99:::(9?;?<@@?1===8777?>@@AB?@<??:?@@6;:>>>:;;@:;;B===>:=@@@<@=>=99996:=@?B?B>??AA@@?A>>>BB?BB?BBC:>>9989+:9817==>@/@@<@B@@==>??A7:6:@??<A=A:668:>=>===?9=9=??6>::49<<<8818A9955>A<>898>997=@A??B@786>BA??;@<?>8:;
@ATNG8:02522:06210
GATGGTAGTGCGTGAGAGAGAGACCCAGAAGATCAGGAACTCTAGAAGAATTCAGATTTTTAACACGAGAGTAAACGTAAAAAGAAGGTTTTACAAGACTCACGTTAACAATATTGCAGCAGTACGCACACAATCGAAGCGCAGTAAGGATGGCTAGTGTAACTAGCAAGAATACCACGAAGCAAGAAAAAGAAGTACGCTATTAACTATTAACGTACCTGTCTCTTCCGAAACGATGAGTACTATAGACTATCTGAGACTAATCGAATGAGGTTAGTCT
+
99:;>AAABBBCCBBCDDAAAAAAB<;;:=@AA@;;.95::CCBAA?::28=BBAB?A?<)403;:;?;B??>A133@AAAA1:?=@2;;;6;AB?BBAAHAB@@=@;;;4;:::>?959BCCDDCBBAA:;4;@@@;::9?AA>@<@=B;;49@>>?AAE?BBBA?@;@===9939@@@>@BB=BBBBB3BB;?>@777@BB@B=AA8808489;;C?BBBCC@F@C00.:58.0-67=8<<@BBBA@CC@@<A<??@??=;?:00+///>;>6?;555
@ATNG8:02523:06210
GATGGTAGTGTCATATGAGAGTGTGTACTCATTTCGTTTCGGAAGAGACAGGTACGTTAATAGTTAATAGCGTACTTCTTTTTTCTTGCTTTCGTGGTATTCTTGCTAGTTACACTAGCCATCCTTACTGCGCTTCGATTGTGTGCGTACTGCTGCAATATTGTTAACGTGAGTCTTGTAAAACCTTCTTTTTACGTTTACTCTCGTGTTAAAAATCTGAATTCTTCTAGAGTTCCTGATCTTCTGGACAGAGTGTGCAGATACTACCATCGAATGATGTTAGTCT
+
;;;;<???CBBBCCCBCCCCCCCCCBCCCC:99.:>?@8@B?C@DEECDBB@BEDBB=@=@AAB?CGC;;;FGCCC>;;:;::%;?=>@BB>BCCE?CCB@BD;;:AFCC@BBCEDCCC@CCC@C@CCCCBBBC@CCCC@DCCBBBCCDCCCCBBB@?DDD?CC@D?BB??@AAA?4;;;;;.;@C<;;;;;*;B;;;09?ABBCDA@@5<;<;*:AABEAG@CJ@CCDDDBB?B@DCCCCC?@@B@BCCEBCCCCBBCCCBB@DDD?BDBAB@BDBBAA@BCBBB
@ATNG8:02524:06219
GATGGTAGCGCGACGAGCGTAGACCCAGAAGATCAGGAACTCTAGAAGAATTCAGATTTTTAACACGAGAGTAAACGTAAAAAGAAGGTTTTACAAGACTCACGTTAACTATATTGCAGCAGTACGCACACAATCGAAGCGCAGTAAGGATGGCTAGTGTAACTAGCAAGAATACCACGAAAGCAAGAAAAAGAAGTACGCTATTAACTATTAACGTACCTGTCTCTTCCGAAACGAATGAGTACGATGAGAGAGCTCTCTCTACCATCGAATGAGGTTAGTTT
+
AAA=?BBBABBCCCCCBBBCECCCD>CCC@CCCCBA>B@BBBCCCC@CC?A?ECA99999.9?CDCACCDC@?>:>A?@AAA2AB>C5;;;.;BB@CBBACCCCC?C@CA@@AB>AABBCCCCCCB?>>BBC>BB@B>BBBBBB@B?B?C=>;>CCCCCAA=ABCB??;>?;>>=6;;766(8><:<====.=A=A;:;BCB??:=:=>@B<>;>AB@@?ACABBBB?C?BBB=BCC?BBCCBBBBBBBBBAABBBBBBB>>>AA;>=>>A=AA>><>9>@??<
@ATNG8:02525:06229
GATGGTAGCGCGACGAGCGTAGACCCAGAAGATCAGGAACTCTAGAAGAATTCAGATTTTTAACACGAGAGTAAACGTAAAAAGAAGGTTTTACAAGACTCACGTTAACAATATTCAGCAGTACGCACACAATCGAAGCGCAGTAAGGATGGCTAGTGTAACTAGCAAGAATACCACGAAAGCAAGAAAAAGAAGTACGCTATTAACTATTAACGTACCTGTCTCTTCCGAAACGAATGAGTACGTGTGCGACGTGTCTCCTACCATCGAATGAGGTTAGTCT
+
9:@<:ACC@:9;@@;99DDCBB@@@;AAC@BBCB;;9;?BBCBBCC?A@@C@DCC????@.?>BBBBBBBC===7<>@BBDC5CB?B7;;;6;DDACCCCBBBBA:>:>?=AAA@CBBBBDDCBBBBBCCC?CCCC@BABBBBBB=B?BBB?BCCCBBCB?CDCCCC?BB?BAA>?????8?A@>@@@@@2AA?BBAACBA@@<@<??AA7;7;@BBB@CCBAACB>A>ABB>ECC@BBBBBBBCCCAAACCCCCAAA??<?>=9=B@??<@C>=:>=CC???
@ATNG8:02527:06219
GATGGTAGTGCGTGGAGAGAGAGACCCAGAAGATCAGGAACTCTAGAAGAATTCAGATTTTTAACACGAGAGTAAACGTAAAAAGAAGGTTTTACAAGACTCACGTTAACAATATTGCAGCAGTACGCACACAATCGAAGCGCAGTAAGGATGGCTAGTGTAACTAGCAAGAATACCACGAAAGCAAGAAAAAGAAGTACGCTATTAACTATTAACGTACCTGTCTCTTCCGAAACGAATGAGTACTACTCTCAGAGACACACTACCATCGAATGAGGTTAGTCT
+
:5559>>CBBCCBB@CCCCCCCCCCC>BBBAA;9995.4.4:<<BBC@CD?B>??@?@??>,<4?945;;A989?9989?A@@1A?=@5::9&5<<<BECBBBB;;5;>@@<A@@;@DA@A@CDDGEGCCBCA@CAAA>B@@?B;;;=A@BCB?BBCAAB@A<@@@??@@BB?BBB<>>A@D=BBD?AAAAA.@A>AAABBCBBA;;5;<<<1818=;;;?BA@@?::2927;809=A9>>A@?@AABC899BBBDCCAAABCBBB?>;;;@;>AAC=?<?AAA@
@ATNG8:02533:06234
GATGGTAGAGTATCATGTGTATCTCCAGAAGATCAGGAACTCTAGAAGAATTCAGATTTTTAACACGAGAGTAAACGTAAAAAGAAGGTTTTACAAGACTCACGTTAACAATATTGCAGCGGTACGCACACAATCGAAGCGCAGTAAGGATGGCTAGTGTAACTAGCAAGAATACCACGAAAGCAAGAAAAAGAAGTACGCTATTAACTATTAACGTACCTGTCTCTTCCGAAACGAATGAGTACATAGATATACGTATAGCTACCATCGAATGAGGTTAGTCT
+
@ABD?BBBBB=>@@@BCCCDBAAAC?C;;:;DCDLD?B@BCBBABB@::9;@A@AA@@@@,@<ABBCCBBB9::0;BBBCBB2CC@C@CCC<CCC@CCCCBBBBB?A?A?;@997:BBCCC@BBBBBBAAAC@CBBB@BBCCDBBB>@>@CC@CBBB@@@D@BBBCCC?BB?BBC?BBBCC9BCC??>???.==>A9::ABBBC=?=@BBA?B?BBBBB?@>>?>>?>A?BBB>@AA>?@?BBBBBCCCCC?>>CAAACBBBBBB?C:>>?:????<?=AAA==
@ATNG8:02537:06251
GATGGTAGACATATCGTACTCTCTGTACTCATTCGTTTCGGAAGAGACAGGTACGTTAATAGTTAATAGCGTACTTCTTTTTCTTGCTTTCGTGGTATTCTTGCTAGTTACACTAGCCATCCTTACTGCGCTTCGATTGTGTGCGTACTGCTGCAATATTGTTAACGTGAGTCTTGTAAAACCTTCTTTTTACGTTTAACTCTCGTGTTAAAAATCTGAATTCTTCTAGAGTTCCTGATCTTCTGGGTCTACGCTCGTCGCGCATCGAATGAGGTTAGTCT
+
><::9==CCCCCCBBBBBBBA?A;;;;;;=BC?CBCC=BB>@=?DDBAAB@AA@??9@;?@AB?B@B@BBA@>:?/34=>>+;;?B@BB99:9=2;7;589488?=BC=BAAB==>>:=??6<8::;;;;=><@A@A:>>??@@@AA@@@A888=-//66661;8:966777//(..../&/2:.73666)9886:'/(.3333567505===*95522,26;=8?9:9?:;7:;AA;;:A:=>@D;===@@C=;669///6888AAC;>>>>;?;?>>=>
@ATNG8:02541:06214
GATTGTCATATGAGAGTGTGTACTCATTCGTTTCGGAAGAGACAGTTGCGTTAATAGTTAATAGCGTACTTCTTTTTTCTTGCTTTTCGTGGTATTCTTGCTAGTTACACTAGCCATCCTTACTGCGCTTCGATTGTGTGCGTACTGCTGCAATATTGTTAACGTGAGTCTTGTAAAACCTTCTTTTTACGTTTACTCTCGTGTTAAAAATCTGAATTCTTCTAGAGTTCCTGATCTTCTGGTCTACTACACTGTACTCTACCATCGAATGAGGTTAGTCT
+
BBD@C??;BCBBBCCCDCCCCCCCA@@>@CCG>DD@F@CCCCCCCC;;;CDADADCBB>A=@@ABDCDED?:9:9::%9?:;7999&7==B@CBA?AA<??CAAA<?@AACCBB>BBB?B?AA<@@A??<A@@@7;;@@@@>>>@AAA????;;;;;>?<@=???AADB@@<??@AA5A8=788888(8@::;1:<==>>>><<18685'255595:5>A;A?;;==A=A;C@>>:;7:=A<>>>B>>>@B@@>AAAAA=<;6;///;766;=<@<@>>>@
@ATNG8:02494:06309
GATGGTAGATATATGCACGCTCTACCAGAAGATCAGGAACTCTAGAAGAATTCAGATTTTTAACACGAGAGTAAACGTAAGAAGAAGGTTTTACAAGACTCACGTTAACAATATTGCAGCAGTACGCACACAATCGAAGCGCAGTAAGGATGGCTAGTGTAACTAGCAAGAATACCACGAAAGCAAGAAAAAGAAGTACGCTATTAACTATTAACGTACCTGTCTCTTCCGAAACGAATGAGTACATAGATATACGTATAGCTACCATCGAATGAGGTTAGTCT
+
@ABC?CBCDCCBCBBCICDBCBBCC?BBB@CBBBAA>B@AAA???C?CB>B?AA@@?@@B1B@DCA@@CBBB=>6<8?;:BB@@@?@@CDD7BBE@DCBBCEF@A>@@BB@BCEACECCCDBCCCCDDBBBD@CCBB?BBA@AA>?<@@C@A>ACBCCCCC?AAAABB?BB>BB@9==777)9==;===??1:@;A000@=A?A<?<??AA=A=AACBB@BCBBBCC?B?BDD>BBC?CBBBBBBCACCAAAAAABCBA@BBBAA>A@@@@;@@AA<B=AB???
@ATNG8:02496:06278
GATGGTAGCGCACACATAGATACAGTACTCATTCGTTTCGGAAGAGACAGGTACGTTAATAGTTAATAGCGTACTTCTTTTTCTTGCTTTCGTGGTATTCTTGCTAGTTACACTAGCCATCCTTACTGCGCTTCGATTGTGTGCGTACTGCTGCAATATTGTTAACGTGAGTCTTGTAAAACCTTCTTTTTACGTTTACTCCCGTGTTAAAAATCTGAATTCTTCTAGAGTTCCTGATCTTCTGGGTGTATCAGCGAGTATCTACCATCGAATGAGGTTAGTCT
+
88;;>BDCBB=?;69CBCCCCBBBCCBBBAAA=;;;>6>@2905:@@@<;2;9999.56444=29.5?@@=A<:B294444$4<38:;=9?<5509;<8<>+009:>@?C=AAA@@<?BBCACACBCCBBAC@CCBC=BAAA@@A;;9;:>?::98=9944;7<5659@@:>?A=@@@@@4@=B;;;;;;*;AAAA?BBDDE=BBAC>CCIC3CCBBA?C?;;6;;@@ABC@D@CCBGBB=;;;A/;:A@ABCBBBC@@;;;@;:4:;9=B<>??B?@<@C@@?
@ATNG8:02498:06282
GATGGTAGTGTGTCTCTGAGAGTAGTATCATTCGTTTCGGAAGAGACAGGTACGTTAATAGTTAATAGCGTACTTCTTTTTTCTTGCTTTCGTGGTATTCTTGCTAGTTACACTAGCCATCCTTACTGCGCTTCGATTGTGTGCGTACTGCTGCAATATTGTTAACGTGAGTCTTGTAAAACCTTCTTTTTACGTTTACTCTCGTGTTAAAAATCTGAATTCTTCTAGAGTTCCTGATCTTCTGGTAGAGCGTGCATATATCTACCATCGAATGAGGTTAGTCT
+
BCAA>BCCCCCCCC@ABGCCCBCCCCBBBBA=A8893:@?A@DECBBBC@CCCEEAD@CCCC@C@BBCBBBCDIACCCCDD*CDACCCC?CCBB@CED@CHA;;;CCCACCCCCCCD?BBC?C@CCCCAAAG@CCCC?@ACBCBB@@@BBBBBBB@CCD@CC@C@CCBBCCECC?BABAA9A>B=BBBAA0@A;;;6;@DBBBDBBA5;;;;*;BBBBAC@CC@CCCCBBB@B@CCCBBB?BBCACCCCCA@@ACCCCCCBBBBB?@:;;B?@@AA?A?BC;;;
@ATNG8:02498:06302
GATGGTAGCGCGACGAGCGTAGACCCAGAAGATCAGGAACTCTAGAAGAATTCAGAATTTTTAACATCGAGAGTAAACGTAAAAAAGAAGGTTTTTACAAGACTCACGTTAACAATATTGCAGCAGTACGCACACAATCGAAGCGCAGTAAGGATGGCTAGTGTAACTAGCAAGAATACCACGAAAGCAAGAAAAAGAAGTACGCTATTAACTATTAACGTACCTGTCTCTTCCGAAACGAATGAGTACTATGTAGAGCTCTATACCTACCATCGAATGAGGTTAGTCT
+
::78;999;BD??:96<55555555)555.555554.4.44:<::;744247==::4:::9'9677776////6::2//4:====&;;4917777'8::6<===<;;882825755556:::;CDCCCCCBB@@@B=B@AA=AA@??@BA>B?B@@=ADBCDB??=?BBBBB???9?@>8>>777)333,7<<>@2>A<@786?BAAA<A<@>>><@<@AD@@=@C@@@@=;@=@AC>ABB=@??BBBBAABBBBBBBBBA>==8818:<7<>>9:4;::9=A<@ABA@
@ATNG8:02502:06292
GATGGTAGTGTCAGTGCGCGTCGTCCAGAAGATCAGGAACTCTAGAAGAATTCAGATTTTTAACACGAGAGTAAACGTAAAAAGAAGGTTTTACAAGACTCACGTTAACAATATTGCAGCAGTACGCACACAATCGAAGCGCAGTAAGGATGGCTAGTGTAACTAGCAAGAATACCACGAAAGCAAGAAAAAAGAAGTACGCTATTAACTATTAACGTACCTGTCTCTTCCGAAACGAATGAGTACTGTATCTATGTGTGCGCTACCATCGAATGAGGTTAGTCT
+
@@A>?BCBBBCC@@ADDBBBCCDDD@BAB?BA@@@B?B>BBCBBBC@BB?B@BBAABCCC/A?CCCAACCCBBB9A@ABBBB5BC@C=@@@7?A@<AAACCBCBD?C?BB?BBD?BBABCCDCBCBCCCCCC?CCCC?BBBBBBAB@CACBA=ACDDCCCC?AAAACB?BB@BBA:@@9992:?><::9999%9B;B9:9CCAAA:=:>=CD:>:>DDBB@BBA@@@?4:6:BB=CBC?CBBBBCCCBBAAAB>>>BBBB998BCD<AA??A<@BAA>@?A?:99
@ATNG8:02507:06282
GATGGTAGGCGTGTGAGAGTCTGCCCAGAAGATCAGGAACTCTAGAAGAATTCAGATTTTTAACACGAGAGTAAACGTAAAAAGAAGGTTTTACAAGACTCACGTTAACAATATTGCAGCAGTACGCACACAATCGAAGCGCAGTAAGGATGGCTAGTGTAACTAGCAAGAATACCACGAAAAGCAAGAAAAAGAAGTACGCTATTAACTATTAACGTACCTGTCTCTTCCGAAACGAATGAGTACGAGAGTCAGAGCAGAGCTACCATCGAATGAGGTTAGTCT
+
@A@@<@BB?CBBB;:;DDC@@@;;;/6CC?CDAAAA?A@CCDCCBB<:;8;?CBBAAAAA0A>@?@BBBBBBBE=AA??=<=.=?8?<AAA9ACC?BBBCBBBB@<A;>>:>>>7;;>>>AAAA???>888868A>@<>>??@@?@<?<A=A=ABBBBACD?CAAABB@BB=@B@;?>7778*898088888(8:5;ABC@@@==:=<@@AA<A<@?>=><AB@>>>@=D<>>>7<@@?>>>CAAABBBB@@@?AACAAA===AAD<@:>>B?CC>=:=<?>>@?
@ATNG8:02511:06280
GATGGTAGAGTACAGTGTAGTAGACCAGAAGATCAGGAACTCTAGAAGAATTCAGATTTTTAACACGAGAGTAAACGTAAAAAGAAGGTTTTACAAGACTCACGTTAACAATATTGCAGCAGTACGCACACAATCGAAGCGCAGTAAGGATGGCTAGTGTAACTAGCAAGAATACCACGAAAGCAAGAAAAAGAAGTACGCTATTAACTATTAACGTACCTGTCTCTTCCGAAACGAATGAGTACACATCGTCGTGTCGTGCTACCATCTAATGAGGTTAGTCT
+
;>?>?BCCE@A@AB@@>?@>>>=00)/7:5<BBB:;8<>BBACCCC@CB@B>AA?77777(8?ABCBBBBB>>;3;<9;;;;*;A=?49::*9?>9?BAABBBBC@B@BC@CBC?BCECBBCCCDCCBDBBB@BBCC@@@@DBBBF<@<@??;@B@ABC;979@@CBC?BB@BAB>ABBBA>@9949BAAB3BA@B???DBDDC<A<@@?>1808=@?@<@@@ABBB@F@BBB>BBB@BBBBBBBBBBBBCAAACCBBBA???AA?A???B?BCAA>A?AAAAA
@ATNG8:02516:06294
GATGGTAGTGATACAGATCAGACACCAGAAGATCAGGAACTCTAGAAGAATTCAGATTTTTAACACGAGAGTAAACGTAAAAAGAAGGTTTTACAAGACTCACGTTAACAATATTGCAGCAGTACGCACACAATCGAAGCGCAGTAAGGATGGCTAGTGTAACTAGCAAGAATACCACGAAAGCAAGAAAAAGAAGTACGCTATTAACTATTAACGTACCTGTCTCTTCCGAAACGAATGAGTACTGCGTCTCACTCTCGCCTACCATCGAATGAGGTTAGTCT
+
CBBC?CBBACBBBCCDCCBCCCCCC@CCB?DCCBBB?B@DDBBBBB?BB?B?BCEBABAB2B?CBCABCCC???:>A@CCCC5CB?B=@@@;@DDACAAACBEDD?D?DC@DCC?BBCBBBCCDCCCCCBBC@AABB?A@AAAA@A=B@C@A?ACBCBBBC@CCCCDA?CC@BBB;>?>>=7=>?;99999(9A?B???BCCCC?>:@BCF6868BBAB@BBBBB@@<@>@@@;ABB>ABBCCBBBBBBBBBCAAACCBBC?BDD@CBBBB?BBAB?A?BCA@@
@ATNG8:02517:06292
GATGGTAGTGTCATATGAGAGTGTGTACTCATTCGTTTCGAAGAGACAGGTACGTTAATAGTTAATAGCGTACTTCTTTTTCTTGCTTTCGTGGTATTCTTGCTAGTTACACTAGCCATCCTTACTGCGCTTCGATTGTGTGCGTACTGCTGCAATATTGTTAACGTGAGTCTTGTAAACCTTCTTTTTACGTTTACTCTCGTGTTAAAAATCTGAATTCTTCTAGAGTTCCTGATCTTCTGGTAGAGCGTGCATATATCTACCATCGAATGAGGTTAGTCT
+
/5<<7=55544:9556<>>@@DDEICB@?@=<8=:::099:3455;;@C:B>@;;2;.999;594===;<<<;;544444$4>7?DGE>CBBB=A@@<@B<@ABBB@?B999BC??;?@?;A=;99DBA@A@C;99;>>@BA@@B999@@?>>=95555>>398=@954;;/.)----(-36057777$/////)54;;;<<<99.5555$599;;9>765.555559;6;6<>=<<;200/,//;<<6666==<<====<@@2/////3///;7:5879//
@ATNG8:02518:06267
GATGGTAGCGCGACGTGCGTAGACCCAGAAGATCAGGAACTCTAGAAGAATTCAGATTTTTAACACGAGAGTAAACGTAAAAAGAAGGTTTTACAAGACTCACGTTAACAATATTGCAGCAGTACGCACACAATCGAAGCGCAGTAAGGATGGCTAGTGTAACTAGCAAGAATACCACGAAAGCAAGTAAAAGAAGTACGCTATTAACTATTAACGTACCTGTCTCTTCCGAAACGAATGAGTACGTGTGCGACGTGTCTCCTACCATCGAATGAGGTTAGTCT
+
44:;7<@C@@@@@;:;<;;BBAABA<ABB?BBAA<;6;?ABB@@@B=BB6;6;AABDCCC5CFCCDIGDCCCCB<AA<;<;<*;B@C5;;;-;;;4:@@@ABDBD?B@::9:EF@A?CCCCCA;<<BICEDC@DBBB>@@ABBBCB?B>@@@@AABBBAAC@DCBBBB?BD@CBB>AA99959AA?DCCCC9BB?BCABBCC>>4829=>><A<??CCCACCCCCCC8;8;AA;A;;6;AB@?@?CCC:99BAAA?>?CDD?CBB?BBBBB????@@A=BD<<;
@ATNG8:02521:06283
GATGGTAGCACACGAGATCTCATCGTACTCATTCGTTTCGGAAGAGACAGGTACGTTAATAGTTAATAGCGTACTTCTTTTTCTTGCTTTCGTGGTATTCTTGCTAGTTACACTAGCCATCCTTACTGCGCTTCGATTGTGTGCGTACTGCTGCAATATTGTTAACGTGAGTCTTGTAAAACCTTCTTTTTACGTTTACTCTCGTGTTAAAAATCTGAATTCTTCTATAGTTCCTGATCTTCTGGCGCTCTGTCACGTCTCTACCATCGAATGAGGTTAGTCT
+
CBBB?BBBCCCCBBBDBBBCCCCDCCBBBBA@?BEDD=CC@B@ECCDDDC=CCCCC?B?BCBB@B>AABBBCBAA=ABCCC1@?8>;;;7?CAB>B@?9??<?@@CDC>AAABBBAA>AAA>A;>????=<=;>AAB<@@@@?=>>>>?AA;;;>;8:8<A@;A;AAA@?AAAA:>=AAA5A;A<@@>>>.>>>>>7@;;;;<AADD:====.=AAAA<A<AA<A>@@@@@<@9>>?A8868;9<>@@>>>>@@???AAAAA>><>>>@A;9::?;><@@<<9
@ATNG8:02522:06284
GATGGTAGGACGAGCGTCTGAGAGGTACTCATTCGTTTCGGAAGAGACAGGTACGTTAATAGTTAATAGCGTACTTCTTTTTCTTGCTTTCGTGGTATTCTTGCTAGTTACACTAGCCATCCTTACTGCGCTTCGATTGTGTGCGTACTGCTGCAATATTGTTAACGTGAGTCTTGTAAAACCTTCTTTTTACGTTTACTCTCGTGTTAAAAATCTGAATTCTTCTAGAGTTCCTGATCTTCTGGGCTGCGCTGATATGCGCTACCATCGAATGAGGTTAGTCT
+
==8:=@AC?CCAABAAAABCCBBA?BBCCBCC@ECCC;CC@C?CAAACDD?BBBBC@C@CCBB?C@BBBEEEDCC@CBBBB1BC@CBDD?CCBB@BCC@CC:;;@BBCACCCCBBBC@CDC@C>BBCCAABB@BCCC@CCCBBBBCCDCBCCBBB@CAA>AB?B@BBBBBCCCB=?::::.:;@;:;:;:.;CCFL>AACDGICBBB@CDDD5DBCCC@B@BD@CCDDCAA>A@CCCGBA=@>??:@9::CDECBCCCCCCBBBC@DCBBB?BAAA>@?BB@@@
@ATNG8:02522:06307
GATGGTAGTGATACAGATCAGACACCAGAAGATCAGGAACTCTAGAAGAATTCAGATTTTTAACACGAGAGTAAACGTAAAAAGAAGGTTTTACAAGACTCACGTTAACAATATTGCAGCAGTACGCACACAATCGAAGCGCAGTAAGGATGGCTAGTGTAACTAGCAAGAATACCACGAAAGCAAGAAAAAGAAGTACGCTATTAACTATTAACGTACCTGTCTCTTCCGAAACGAATGAGTACGATGAGAGAGCTCTCTCTACCATCGAATGAGGTTAGTCT
+
::4566>BBCEDCCBBB:66>CCBB=BDD?A;99:4.45::<?>:<>AA>A???>?8=<=+:6:???:@:<;;;3336====+==7<.444&5@B=BBBA>665<8<7@<7;;=<@A@@;;;@@CBBB;;;@<;::A>ABBBCCAA>B?B;;89AA>@?AB?BAAAAA=??<?>?8>?>>>299<;9::::(9:39<989>?>=08059:917159>@?;?@@@>@@492777*3;;6889>=???????A:9:BBC@A>:::=D8:555=:?A>=:=<AC:::
@ATNG8:02524:06261
GATGGTAGCAGACGTGACAGAGCGCCAGAAGATCAGGAACTCTAGAAGAATTCAGATTTTTAACACGAGAGTAAACGTAAAAAGAAGGTTTTACAAGACTCACGTTAACAATATTGCAGCAGTACGCACACAATCGAAGCGCAGTAAGGATGGCTAGTGTAACTAGCAAGAATACCACGAAAGCAAGAAAAAGAAGTACGCTATTAACTATTAACGTACCTGTCTCTTCCGAAACGAATGAGTACGATGAGAGAGCTCTCTCTACCATCGAATGAGGTTAGTCT
+
CCBB?BBBBBCEDBBCCCBCBCBCB@BBB?@@@;;;?C@CGCA??C?@A?A>ABAA@BBB3B?CC@@ABCBBBF=B?@@CCC5BB?A4;;;.;BDAEBBCFCCCC?@?AE@CCD?BBCBCBBBCCCCEBBCB@CEBB?ABCCABAB?B@CBB?@ACFCCCC?CBBBBB?BB>ABB?AAACC>A9929::99(:@?CBBBCB?==8=8=>>>5;5;>BBB@CCCCBBC?D????<ACCABAAAACCCC@ABBBBAAA?;:=??===<?>>=>:=>AA:=9=B:::
@ATNG8:02528:06266
GATGGTAGATATATGCACGCTCTACCAGAAGATCAGGAACTCTAGAAGAATTCAGATTTTTAACACGAGAGTAAACGTAAAAAGAAGGTTTTACAAGACTCACGTTAACAATATTGCAGCAGTACGCACTCAATCGAAGCGCAGTAAGGATGGCTAGTGTAACTGGCAAGAATACCACGAAAGCAAGAAAAAGAAGTACGCTATTAACTATTAACGTACCTGTCTCTTCCGAAACGAATGAGTACACACTCTCATATGACACTACCATCGAATGAGGTTAGTCT
+
><<>@CDDCCC;;;AACCBBDCEDC@BBC@BBB@@@@F?BBAAAAB>AA@E?AB??<???1A?AB:@ACCC=<;3;<?>>>>,==992999&5::;9:9B>C>CC@C?BB>@@A@CCBBDB@@@AABAAACC?CBBB@BECAAA@@<A?AA@=@ECCBB@@>@?A?CC@CCACCC?CCCCC>@?@;;9::9)9A?CBBBBBBBB@C>ABAA?B=9:;AA?AB;;;;;?A<@AA;@??;@@??BB???BB?@?BCCBBB@??AABB?ABBAA>A:::<?<?BAA:
@ATNG8:02529:06270
GATGGTAGGTGCACATGAGTGTATCCAGAAGATCAGGAACTCTAGAAGAATTCAGATTTTTAACACGAGAGTAAACGTAAAAAGAAGGTTTTACAAGAACTCACGTTAACAATATTGCAGCATTACGCACACAATCGAAAGCGCAGTAAGGATGGCTAGTGTAACTAGCAAGAATACCACGAAAGCAAGAAAAAAGAAGTACGCTATTAACTATTAACGTACCTGTCTCTTCCGAAACGATGAGTACGAGAGTCAGAGCAGAGCTACCATCGAATGAGGTTAGTCT
+
;444.4495:9<<=566<<<<=;;;9<::5665<==9=9=>666<<845057:9::<<<<)=3;<566<>>7==3///9:<<+<<8;8=>>0:::2//)----//75;+45499949;:6700)/;;;:<;;;.55555)59;45/<:4:6///4588;///;8;;779;533-37713338929;:5877777$77,33334998949-3333-3479<88/3/86///06488926444999<:8888333777333:::3338728333:6888:5:*/.6..
@ATNG8:02530:06294
GATGGTAGGCGTGTGAGAGTCTGCCCAGAAGATCAGGAACTCTAGAAGAATTCAGATTTTTAACACGAGAGTAAACGTAAAAAGAAGGTTTTACAAGACTCACGTTAACAATATTGCAGCAGTACGCACACAATCGAAGCGCTGTAAAGGATGGCTAGTGTAACTAGCAAGAATACCACGAAGCAAGAAAAAGAAGTACGCTATTAACTATTAACGTACCTGTCTCTTCCGAAACGAATGAGTACGATGAGAGAGCTCTCTCTACCATCGAATGAGGTTAGTCT
+
@A?>@BBC@;;9BBBBBBCDCCCCC=DBB?BCCJBB@B;;;DCBCD?BB@C@CFBAAAAA2A?ABBBBBCCCCC>ABA@AAA00000;@>@,0/=*//::;@;BB?B>>>:>>>:=>BA@@@>>>A>>?BBB;??9918A>>66666)/(/7;9@@AAAABB???;=@@<??:?@A=AA@B<@:938<<<<*8808==>@===<5;5;???:=:6////699:=>>?=A==9:1900*0:88.0//0/>A<99999778=>>???;;;;>>=;;;@=B<???==
@ATNG8:02532:06280
GATGGTAGCGCATATCAGCGCAGCCCAGAAGATCAGGAACTCTAGAAGAATTCAGATTTTTAACACGAGAGTAAACGTAAAAAGAAGGTTTTTACAAGACTCACGTTAACAATATTGCAGCAGTACGCACACAATCGAAGCGCAGTAAGGATGGCTAGTGTAACTAGCAAGAATACCACGAAAGCAAGAAAAAGAAGTACGCTATTAACTATTATCGTACCTGTCTCTTCCGAAACGAATGAGTACGAGAGTCAGAGCAGAGCTACCATCGAATGAGGTTAGTCT
+
CBA@?B9;;@CB@@ACFBCBBBBCD>CCC@CCCC@@>A@CCBCCCD@BB@B@ACC@AAAA1B@CCCCDBBBBBD>CCCCCCC1@?<@29999*;CC?ECCCCCDCC?B?BB?BBC?BBBBBC@AACCCCCCCC@CC@@<@BB@BC@@=A@CBB@BDDCDBBB@CCCCCC@BB?CBB=@?>>;5===999999(9A?BBBBBBDBB<><?BCC@BB@@AA@>AB<<<?=9;6666-8?A=@???@AAA?>?@>>>=>>>A@?=;;AA;CAA886:CCC@D@CC@@@
@ATNG8:02534:06303
GATGGTAGTAGTACACTAGTCATACCAGAAGATCAGGAACTCTAGAAGAATTCAGATTTTTTAACACGAGAGTAAACGTAAAAAGAAGGTTTTACAAGACTCACGTTAACAATATTGCAGCAGTACGCACACAATCGAAGCGCAGTAAGGATGGCTAGTGTAACTAGCAAGAATACCACGAAAGCAAGAAAAAAGAAGTACGCTATTAACTATTAACGTACCTGTCTCTTCCGAAACGAATGAGTACTACTCTCAGAGACACACTACCATCGAATGAGGTTAGTCT
+
AADD?BBBBA@@?>CBBCCCCCCCB?B@A=AAAB;;9<9;;CEDCC@CC@D@CCBBBCCCA(A=@@BBCBCCDCC>??@BBBB2A@=A2;;;.;AA>BBBBBBB@@?AAGD@CBA<@@@@@CDDCCCCCCCDD?CCBB>@?CCCCBB>C@CBB?BCCDCCCB=AABBCB>BB>889<??999,8>>:@@AABA(@B??:9:CBA@@<@<?>AA;>:=>B;;8;BBA@AA>A?ABB=BADACCCBBBCCBBABBBBBA@@CAA?DD??;?AAAB<?A::79=@@ABB
@ATNG8:02539:06277
GATGGTAGGACGAGCGTCTGAGAGGTACTCATTCGTTTCGGAAGAGACAGGTACGTTAATAGTTAATAGCGTACTTCTTTTTCTTGCTTTCGTGGTATTCTTGCTAGTTACACTAGCCATCCTTACTGCGCTTCGATTGTGTGCGTACTGCTGCAATATTGTTAACGTGAGTCTTGTAAAACCTTCTTTTTACGTTTACTCTCGTGTTAAAAATCTGAATTCTTCTAGAGTTCCTGATCTTCTGGTGTCGTCTATCATGTACTACCATCGAATGAGGTTAGTCT
+
448:.45@;@@ADCABAAABBBCC@G@AABBB?A@@B>CDAE?DBBBDGI?BBDCC?A?BBBC=B@BBB@BBB@B=;;;;;*5C499<@6CC@@;?@@;@B699DAABACCBCAAAEABA@@C@CBCBCCCC@CBBB?BBBCCBBBCCC;<<BCC@DDD@CC@C?BABBBCCBB>B@@A@3@=@=@BCCC1;;CCC<BACCCCCAA@;@@@@,@BBBB?B>BB@@@A;;;C?C@CCBBAA<@@@<AACACDCBCC=;;AAGBBBBABBBBC:;;;;@B@CCBCB
@ATNG8:02492:06329
GATGGTAGGCGTGTGAGAGTCTGCCCAGAAGATCAGGAACTCTAGAAGAATTCAGATTTTTAACACGAGAGTAAACGTAAAAAGAAGGTTTTACAAGACTCACGTTAACAATATTGCAGCAGTACGCACACAATCGAAGCGCAGTAAGGATGGCTAGTGTAACTAGCAAGAATACCACGAAAGCAAGAAAAAGAAGTACGCTATTAACTATTAACGTACCTGTCTCTTCCGAAACGAATGAGTACGATGAGATCTCGTGTGCTACCATCGAATGAGGTTAGTCT
+
A>><@BCC?BCA@<CCEBBCCDBBA8ACD@BBBDBB@C@BBDCBCB@BB?B@BBBCCCCC2C?CBCBBBBBBBB=BBBBBBB3AA=A=AAA9ACC?BABBBC@@<<A=AA=>>>6<<>>@@A@@@A@@<<==:==@@:>>?>>?8868=BAC?CBBBBBBB<>:>?>><?B?BBB>@@>>>8??<;@AA?A/7818?>>?C???<?<???@<A<?::;><@A@@;;;;?;?AA9ABD@?@@B999999DBDE===@?;;;;;???<@??@B<>;::8<8=<==@
@ATNG8:02493:06317
GATGGTAGCTCACGTACGTCACACGTACTCATTCGTTTCGGAAGAGACAGGTACGTTAATAGTTAATAGCGTACTTCTTTTTCTTGCTTTCGTGGTATCCTTGCTAGTTACACTAGCCATCCTTACTGCGCTTCGATTGTGTTCGTACTGCTGCAATATTGTTAACGTGAGTCTTGTAAAACCTTCTTTTTACGTTTACTCTCGTGTTAAAAATCTGAATTCTTCTAGAGTTCCTGATCTTCTGGTATGACTAGTGTACTACTACCATCGAATGAGGTTAGTCT
+
;;?>;>>CCA===@@D969=BDCCBCB@@ABB@BCCE=DB=A<A@@@ACB@CDBCB@D?BACC?C@B@??BBBCC?AAAA@2@B<>?DC>CCBB>@AAA?B?ACA??>799BBA@BB>ABB=B:>>=>=>>?;@@@@<>>??=>>>@?BAAAB??=?CC?DC>A>===@@@CBA9:8888(808188888(8=AAC6;:C>@::=7717998)7===A<A<@@;>??ACDD<A<??>A??;@>>:>A@@@=<=???@@@=>>???:?:;:@;888?9=8=???@
@ATNG8:02500:06328
GATGGTAGAGAGACTGTAGCGCACCCAGAAGATCAGGAACTCTAGAAGAATTCAGATTTTTAACACGAGAGTAAACGTAAAAAGAATGGTTTTACAAGACTCACGTTTAACAATATTGCAGCAGTACGCACACAATCGAAGCGCAGTAAGGATGGCTAGTGTAACTAGCAAGAATACCACGAAAGCAAGAAAAAAGAAGTTACGCTATTAACTATTAACGTACCTGTCTCTTCCGAAACGAATGATACGATGAGAGAGCTCTCTCTAATCGAATGAGGTTAGTCT
+
>=<:>@BBBCBB@@@?>@@?BA@CB:@AB?BABB;;7<>AA@:;:C@DE?B@BBAAAA@@,@99:7>?>?@=<>5=0..555'55(--(///&/9;7=><A;@@<<<5<=A@?@@?44;;:?A>@AB<<:B;;:?@@@C=@@@CCDCC@D@BAA=@BDDBCCB@A@@AAB?CC?BBB?BB><;387717;;;<=&<<878099??BB@=A;A@@@<@=;:@@@=@@@;;;C?C=?@B=BCC=?>BBB???BB?????AACCBA???A>???B@>>>B@A=>>>00
@ATNG8:02506:06346
GATGGTAGCAGACGTGACAGAGCGCCAGAAGATCAGGAACTCTAGAAGAATTCGGATTTTTAACACGAGAGTAAACGTAAAAAGAAGGTTTTACAAGACTCACGTTAACAATATTGCAGCAGTACGCACACAATCGAAGCGCAGTAAGGATGGCTAGTGTAACTAGCAAGAATACCACGAAAGCAAGAAAAAGAAGTACGCTATTAACTATTAACGTACCTGTCTCTTCCGAAACGAATGAGTACAGAGAGTACGATATGTCTACCATCGAATGAGGTTAGTCT
+
AAAB?CBBCCBBBBCCCCCCCCCBB@CCC@BA@@??=A@CCCCCCC?BC?A?BC?BBBBB3B@???DBBCCCCC>EBABBBB2AB>A7<<>5>@C@B@>AAAAAA;A<??=>=<:??@?@AAAAAA@@>?>>:>@??;;;;?>>>@;@;??@:;<<AA==;;A>>>AB>BB>BBC>?>555(8<<9>>=>=/8838CB@@@A?@<@<@@@?=A=??A@@:>??>>>>:?=@BA:BBB?>>>CBBBCB>?>AAAAACCAA===@@@=A==>A;>>>>=?:?A>>>
@ATNG8:02508:06324
GATGGTAGACATATCGTACTCTCTGTACTCATTCGTTTCGGAAGAGACAGGTACGTTAATAGTTAATAGCGTACTTCTTTTTCTTGCTTTCGTTGGTATTCTTGCTAGTTACACTAGCCATCCTTACTGCGCTTCGATTGTGTGCGTACTGCTGCAATATTGTTAACGTGAGTCTTGTAAAACCTTCTTTTTACGTTTACTCTCGTGTTTAAAAATCTGAATTCTTCTAGAGTTCCTGATCTTCTGGGCAGACTCTCACACGCCTACCATCGAATGAGGTTAGTCT
+
@ABD?@@<BBCCCCCCBCCCCDBCBDJDBA?@?@@@B=BB?C?AAABBDC@BBBBB@C?BB><;>???>BBBB=?833333$373<=>=3:?@9?9=9937;5;<<<37.377:9???=AAA<A=AAB888>>=CB@@=??@>>>@>>=AAA;;:?;:;;=;:5;:>AAA@@@AA:==AAA5@49188888(8<<<=4==>>>>>=888)8<<<+==>:<7<7//,/:==>=>:>=??@E??;?@@C:A=>>>>@@???@???;>>@<889:;167:@5959:@==
@ATNG8:02514:06316
GATGGTAGCTCTGCTCTGACTCTCGTACTCATTCGTTTCGGAAGAGACAGGTACGTTAATAGTTAATAGCGTACTTCTTTTTCTTGCTTTCGTGGTATTCTTGCTAGTTACACTAGCCATCCTTACTGCGCTTCGATTGTGTGCGTACTGCTGCAATATTGTTAACGTGAGTCTTGTAAAACCTTCTTTTTACGTTTACTCTCGTGTTAAAAATCTGAATTCTTCTAGAGTTCCTGATCTTCTGGCGCTCTGTTACGTCTGCTACCATCGAATGAGGTTAGTCT
+
AABB?BCCBCBCBBBCC@ABCBBBDBBBCDBB?BCDD>CC?C@BBBBBCC@CCCCEBD@CCCB?B@CCCBCBCEC?>>>>>0@D?AABA<AACC@DAA?AB@AA@CCEBCCCCCCCC@CCC?B?CCDDCBBC?BCCB?CCCCBBBCDCCBCAAAA@DBB?BC?B?ABCCCCCCC@CBBBB9B?B?BCCCC5CCBBB<AACCDFCBBB=@AAB0ABBCC@CABC@BBCCCBB?B@CCCBBC?@@B?BCCCCBBB?BBBAABCCCCGBCBBBB?AA@@=@?CCAAB
@ATNG8:02516:06334
GATGGTAGTGTCAGTGCGCGTCGTCCAGAAGATCAGGAACTCTAGAAGAATTCAGATTTTTAACACGAGAGTAAACGTAAAAAGAAGGTTTTACAAGATCACGTTAACAATATTCAGCAGTACGCACACAATCGAAGCGCAGTAAAGGATGGCTAGTGTAACTAGCAAGAATACCACGAAAGCAAGAAAAAGAAGTACGCTATTAAATATTAACGTACCTGTCTCTTCCGAAACGAATGAGTACGAGAGAGCACACGTGTCTACCATCGAATGAGGTTAGTCT
+
5::<7=;<;>>>B@:66><<<=///8=<<8=:////)/29:<=>6545>7<7;:988888'829<;<<=;88;=33359999(9=.5.555&555.5>;;;==@9;7:>549505<8>@>696==<;<::044:<8<?><><373(97;9:5>@@9555403888//)/83866*34===3:3/(//666'//(/;;;:77::377/79838/224883455555=7<6444(399488AB@<<>@<==?A988>=8;<=>;>=8=88788<:<<6;4;999>
@ATNG8:02522:06355
GATGGTAGCTCACGTACGTCACACGTACTCATTCGTTTCGGAAGAGACAGGTACGTTAATAGTTAATAGCGTACTTCTTTTTCTTGCTTTCGTGGTATTCTTGCTAGTTACACTAGCCATCCTTACTGCGCTTCGATTGTGTGCGTACTGCTGCAATATTGTTAACGTGAGTCTTGTAAAACCTTCTTTTTACGTTTACTCTCGTGTTAAAAATCTGAATTCTTCTAGAGTTCCTGATCTTCTGGTATGACTAGTGTACTACTACCATCGAATGAGGTTAGTCT
+
CAAB@DCCCBCCBCBB;9;BAABBBC@@;;;;5;BBC>CC@C@BBBCCCB@BC@AA@B@BCCC@C;;:??BA???>AAFEE3BB?BBBC<BBBB@CCC@BB?A@@@>>9?AABAABB>A=@:=:>AA><>>@=@AAA9=<AA@@@@@@????>>><===;AA<A:==;;;:>>@5:::::-:9>4::===+=?;;;3:;=<>??>>>=====+9///8485995;>>>>===A;@@;<;?7:;C=A@@@A>>>??===@BBAAAD<A=>>@7::=A<;6;=;--
@ATNG8:02525:06348
GATGGTAGCATCATGCATATCTCACCAGAAGATCAGGAACTCTAGAAGAATTCAGATTTTTAACACGAGAGTAAACGTAAAAAGAAGGTTTTACAAGACTCACGTTAACAATATTGCAGCAGTACGCACACAATCGAAGCGCAGTAAGGATGGCTAGTGTAACTAGCAAGAATACCACGAAAGCAGAAAAAGAAGTACGCTATTAACTATTTAACGTACCTGTCTCTTCCGAAACGAATGAGTACGAGAGTCAGAGCAGAGCTACCATCGAATGAGGTTAGTCT
+
59<=:>BCBDDCC;9:@>>BCCCCC@BBB@CBCBA@>@@BCCCBBB>AA@B?DB::4B=B+B7BBBBA>?=:::,97;>>>:):;6;2494&5@@=@AABCDB;;7;?AA?CCC@CBCCDBBBCCDCCCCCC@BBBB=@@BBCBBBAF>B@@=@@@@@A@D?BBBBCB?BB?BDC<>>999,:9:8<<==.>@=?<>877@@=:=655556(66;;ABC?B@@999=8=8887-3;;9>AAACBBBBAA>>>B@???@BBCCCBC?B;;;;5;@@B?C?BCBB@
@ATNG8:02526:06344
GATGGTAGACACGTGTGCTCTCTCGTACTCATTCGTTTCGGAAGAGACAGGTACGTTAATAGTTAATAGCGTACTTCTTTTTCTTGCTTTCGTGGTATTCTTGCTAGTTACACTAGCCATCCTTACTGCGCTTCGATTGTGTGCGTACTGCTGCAATATTGTTAACGTGAGTCTTGTAAAACCTTCTTTTTACGTTTACTCTCGTGTTAAAAATCTGAATTCTTCTAGAGTTCCTGATCTTCTGGATAGCGACGCGATATACTACCATCGAATGAGGTTAGTCT
+
BCCC?BBBCCCCCCAABDCCCCCDCCCBBBCB=ABBB=BC?C@CBBCBBB?BBBBB?B??@@C@D?CAAABB>=D?BBCCC3BB?A>>?:>CCD?BBC@BB>99:CCF@BBBABB>>:>=?=B=B@@@?=>><@B??7::A>>>@AAAAAA<==D<==<=AA<A9@@@@@@@@?=;;;DC5B=B9;6666)6<---)--6---977;;>EED.9===>:@:;;6;BAA;;;=A=@@;;;;5;;>:>@>>>A@;;;>>>@@@@AAA=A===?;:;<@=A=C???A
@ATNG8:02528:06343
GATGGTAGCATCATGCATATCTCACCAGAAGATCAGGAACTCTAGAAGAATTCAGATTTTTAACATCGAGAGTAAACGTAAAAAGAAGGTTTTACAAGACTCACGTTAACAATATTGCAGCAGTACGCACACAATCGAAGCGCAGTAAGTATGGCTAGTGTAACTAGCAAGAATACCACGAAAGCAAGAAAAAGAAGTACGCTATTAACTATTAACGTACCTGTCTCTTCCGAAACGAATGAGTACGTGTGCGACGTGTCTCCTACCATCGAATGAGGTTAGTCT
+
99B>;CCAABDDCBBBCCCBBCDBC@BCD@CCCBBB>B>ACCCBBC?BB?C@BBBBBBBB1B@F934A7738>>=598/////$//(/(///&/883:;=;;:6..(..330535/5558==@@CCCCDCBBC?CCCC@@A@BBB>><@CBBB?CCDDBBBB>BBBCBB>AA<@@@9>>988*9<<=ACFDD2BB@C:::CBBCD;@<@???6;6;?BBC?BBBAAAA=@=@@>9@::6:??CCBBAAAAAABBBCBBBCCC@BBB@BA>>><AA>>:>=AB???
@ATNG8:02533:06311
GATGGTAGGACGAGCGTGTGAGAGGTACTCATTCGTTTCGGAAGAGACAGGTACGTTAATAGTTAATAGCGTACTTCTTTTTCTTGCTTTCGTGGTATTCTTGCTAGTTACACTAGCCATCCTTACTGCGCTTCGATTGTGTGCGTACTGCTGCAATATTGTTAACGTGAGTCTTGTAAAACTTTCTTTTTACGTTTACTCTCGTGTTAAAAATCTGAATTCTTCTAGAGTTCCTGATCTTCTGGATATGAGTGACTCGTGCTACCATCGAATGAGGTTAGTCT
+
:5557=::7:99<444444494550555/://)/88839<7<7665<<<<47<9//)/4777<7;;A?B>?A==@666@@@+==8:9990995616>>9<=16699:;266ABB999?B@>:D699BCA<<D;;;;;7;;?@>@==999::///96;9=6=?7:9<<=><<999)//777+77:,66???+<<555069;;=;;6658<===+>699B@D?CB?B<<A559.43<::<::.445.5555;?>666;;:<666=<<59////)//07)/)3549<
@ATNG8:02537:06321
GATGGTAGGCGTGTGAGAGTCTGCCCAGAAGATCAGGAACTCTAGAAGAATTCAGATTTTTAACACGAGAGTAAACGTAAAAAGAAGGTTTTACAAGACTCACGTTAACAATATTGCAGCAGTACGCACACAATCGAAGCGCAGTAAAGGATGGCTAAGGTGTAACTAGCAAGAATAACCACGAAAGCAAAGAAAAAGAAGTACGACTATTAACTATTAACGTAACCTGTCTCTTCCGAAACGAATGAGTAACAGAGAGTACGATATGTCTACCATCGAATGAGGTTAGTCT
+
@AD>AIBB?BBDCCBBBBC:;;;;;26CD?ABBBBB>B?BBBA@@@?AA=A<@B@@@FFE3B@CCB898A@A?@8?>=====00.,-6:::*.--(/6::;==BB?B?AA<;85.8>>>=>=@?=:6/////(-768(///.56225'2388:46//(/(/888.345=;;1660//(/06///6.7333(28888*7926//.336//.)/).9==6=59---(-(---/;;=0716==9<9959?>>33/3<;;?>=>>A???>::9<==>8=>@@B=BAAA=A=A>>>>
@ATNG8:02497:06379
GATGGTAGTAGTACACTAGTCATACCAGAAGATCAGGAACTCTAGAAGAATTCAGATTTTTAACACGAGAGTAAACGTAAAAAGAAGGTTTTACAAGACTCACGTTAACAATATTGCAGCAGTACGCACACAATCGAAGCGCAGTAAGGATGGCTAGTGTAACTAGCAAGAATACCACGAAAGCAAGAAAAAGAAGTACGCTATTAACTATTAACGTACCTGTCTCTTCCGAAACGAATGAGTACATAGATATACGTATAGCTACCATCGAATGAGGTTAGTCT
+
AAA>?BBCCCBBCCEECCCCGAAA@@DBB@CCBCBB@B@BCFGD@@?@B?B@CCBBBCCC5C?AAAADCCCBBA9@?@AAAA0AA>A?BBB<BBB?CBCBCCC:94;7;A>CBC@CCDBCCDCCCCCCCCCC?BBAA?ABBBCDBB?B?B@@>ABCCCACA?BBB@@??CC>BAB?CDBBB=BBB@BBBBB3BB?A899CC?@?=A;??AA<A=A@B@@=@CBBBBB?B?CDD>BAA>ABBBBBABCCCCCABACA???>@@AAA;?@AAA;>>>>:>:>AA??
@ATNG8:02499:06372
GATGGTAGCGAGCGAGTGTGTATACCAGAAGATCAGGAACTCTAGAAGAATTCAGATTTTTAACACGAGAGTAAACGTAAAAAGAAGGTTTTACAAGACTCACGTTAACAATATTGCAGCAGTACGCACACAATCGAAGCGCAGTAAGGATGGCTAGTGTAACTAGCAAGAATACCACGAAAGCAAGAAAAAGAAGTACGCTATTAACTATTAACGTACCTGTCTCTTCCGAAACGAATGAGTACGTGTGCGACGTGTCTCCTACCATCGAATGAGGTTAGTCT
+
4<88;?;@@A@?@:;6=BBBBB;998=>BABA@@00)/278::;AA=@@9A=@@??@@@@0B?BBBBC;;6<;>5=944444$4<8>2555&59949;A;<B@>?9@5;:8=>=:;<A<A@A;<;AAB;;;B?C<;<=@BABCC;;7;@C<;7;BBCBCBE@CBBCAA?::478717;777*377177777'7;8=>@BBBBBB?B99:A@;=8<5996?A955/77)/)/77.7771/55<BB;54433788;88<BA@B@CCC<??BCC?BBA>8=:>B<;;
@ATNG8:02499:06388
GATGGTAGTAGTACACTAGTCATACCAGAAGATCAGGAACTCTAGAAGAATTCAGATTTTTAACACGAGAGTAAACGTAAAAAGAAGGTTTACAAGACTCACGTTAACAATATTGCAGCAGTACGCACACAATCGAAGCGCAGTAAGGATGGCTAGTGTAACTAGCAAGAATACCACGAAAGCAAGAAAAAGAAGTACGCTATTAACTATTAACGTAACCTGTCTCTTCCGAAACGAATGAGTACGAGAGAGCATACGTGTCTAATCGAATGAGGTTAGTCT
+
B;597;;>CCBB=>B==@>;;@<BB9B>C?BBBB;;6<7;;CCBBB499098@=>>><<>+:58:/0/??==::.8844449$4:5:.55)555.66<<=;;;;7:7<<066<5::C;;@CC99:CEGECA<@@00-0=>;=A>?9<900/6:99;;=<<9<<<==A79887999=<899+9>>8@@@?>,8707??>>57595:17588-/(/900)/5>//538828588919;<7888888BCBBABAA900@@0//==8=675771777:5;<@>>>>
@ATNG8:02499:06399
GATGTAGAGAGACTGTAGCGCACCCAGAAGATCAGGAACTCTAGAAGAATTCAGATTTTTAACACGAGAGTAAACGTAAAAAGAAGGTTTTACAAGACTCACGTTAACAATATTGCAGCAGTACGCACACAATCGAAGCGCAGTAAGGATGGCTAGTGTAACTAGCAAGAATACCACGAAAGCAAGAAAAAGAAGTACGCTATTAACTATTAACGTACCTGTCTCTTCCGAAACGAATGAGTACGATGAGATCTCGTGTGCTACCATCGAATGAGGTTAGTCT
+
ACC>CCCCCCCDC9;;BBBC;;;J>CCC@CBCCCC@B@BCDBBAA=@A>A?BBBBBBCB3B?BBBBBCCCCCC;@?>@@@@0@B?C@BBB<BBC@CBAACCC::6;?BB?BBB?BCDCDCCCBBBCCCCBD?CCBB?BCCCCCBB?B?C?@>@BBCCCCC?AAACCB?BB>BBB?BG::929?>>@ABBA2BC@BBBBCCB>>;>;>>EE<?;?ACAA>ACCBAA@?D?BAC>CAA>ABCCCDD@@@CBBBCC>>>@@=889@@<??CBA;=@::69:?BAAA
@ATNG8:02502:06370
GATGGTAGTGTGTCTCTGAGAGTAGTACTCATTCGTTTCGGAAGAGACAGGTACGAATAGTTAATAGCGTACTTCTTTTTCTTGCTTTCGTGGTATTCTTGCTAGTTACATAGCCATCCTTACTGCGCTTCGATTGTGTGCGTACTGCTGCAATATTGTAACGTGAGTCTTGTAAAACCTTCTTTTTACGTTTACTCTCGTGTTAAAAATCTGAATTTTTCTAGAGTTCCTGATCTTCTGGACAGAGTGTGCAGATACTACCATCGAATGAGGTTAGTCT
+
AACB?BBCCCCCCDBBBCDBCB@AACBAACA@>@DCC=AB?C?CCCCCCD?CCDBB=BBCD@D?CCCBCBCBB?@@@@A0@A?BABB=BDJJBDCC?BA>BACCCD?CCBBBCC@CBB=A=ABCBCD>><>BBB@BAB@A@CACCCDDBBBB?BCD@BBB?B?A@@@BBB;@@AAA5A<B<AAAAB/??;:;3:???DD;;9>07665'2996959>>>);/..7<<2848A99@@<>>@;===>??@;:;@@@AAAAAAB>B===>;>>==8=;>>;;;
@ATNG8:02504:06367
GATGGTAGCACAGAGATCTCATCGTACTCATTCGTTTCGGAAGAGACAGGTACGTTAATAGTTAATAGCGTACTTCTTTTTCTTGCTTTCGTGGTATTCTTGCTAGTTACACTAGCCATCCTTACTGCGCTTCGATTGTGTGCGTACTGCTGCAATATTGTTAACGTGAGTCTTGTAAAACCTTCTTTTTACGTTTACTCTCGTGTTAAAAATCTGAATTCTTCTAGAGTTCCTGATCTTCTGGGTCTACGCTCGTCGCGCTACCATCGAATGAGGTTAGTCT
+
AACC@CBCCCCBCCEBABBDBCCCDCCCDBB@BBBC>HGGDBCCBCCCD?BBCCB@B?BCCC@C?BAABCCABA?ABDDF3BB>A@@@;@@@?9>?A>AA=>>?B?>;?BBBCCBB?BBB:>9>@>>;<<C=A??><@>?>>;=@@@@BB>>>@;<==<?@<@<@@@@AAAAA<@===>6>>D<A>>CC/A==>A:A;;;==CBAB<@???/?;;<C=D;@?=D??>??A=D=>>>A::6;>AA:???AA@>>>A@@??????@<@AAAE<<<<<4:3:<><=
@ATNG8:02510:06395
GATGGTAGGCACTGCGCACACATCCCAGAAGATCAGGAACTCTAGAAGAATTCAGATTTTTAACACGAGAGTAAACGTAAAAAGAAGGTTTTACAAGACTCACGTTAACAATATTGCAGCAGTACGCACACAATCGTAGCGCAGTAAGGATGGCTAGTTTAACTAGCAAGGATACCACGAAAGCAAGAAAAGAAGTACGCTATTAACTATTAACGTACCTGTCTCTTCCGAAACGAATGAGTACTACTCTCAGAGACACACTACCATCGAATGAGGTTAGTCT
+
4;::>A55.4:445::<=<BB=66A8>;;7;<<=6626:>>666==8==9<85:49488:'>9CBBBBBBA@AA99994444$5;5:.555&5<<9>AAB@CD;@8?9992488.45:9;;>>>>><665:>?996@@B@@?>=::4:9??<187>;>=7>?<AA?;=>B>A@@C>BBA@@::>>8>?@@6??;?A>?;999?8=;=889;@>@BB@A=@@ADCAA7979AB=BBB??@@C?@ACBBBCBAACEBB@@@@@@??9@>:::?BAAB?A>AB@??
@ATNG8:02523:06378
GATGGTAGCTCTGCTCTGACTCTCGTACTCATTCGTTTCGGAAGAGACAGGTACGTTAATAGTTAATAGCGTAACTTCTTTTTTCTTGCTTTCGTGGTATTCTTGCTAGTTACACTAGCCATCCTTACTGCGCTTCGATTGTGTGCGTACTGCTGCAATATTGTTAACGTGAGTCTTGTAAAACCTTCTTTTTACGTTTACTCTCGTGTTAAAAATCTGAATTCTTCTAGAGTTCCTGATCTTCTGGCGCTCTATCATCGTCTAGCTACCATCGAATGAGGTTAGTCT
+
/7//)//49<<<====>?>9999///9<<:<@=@;;;-:<8<:>==:5972/////)/5://6:>:>B@=<66.5<7555555#4;.44<<4<<<;6<65.59.5555<;6;;<<<:99.44:5<8====969@<@ABB<BB:::9>>==@??:9992999.0/)/3/////999:59////&/)-3779==+-/977.955555;555.5555$55455157=>8<<<<444.4.444498.445.5<:///------////55499;5:<<55.5:7727)//77/
@ATNG8:02532:06362
GATGGTAGCACACGAGATCTCATCGTACTCATTCGTTTCGGAAGAGACAGGTACGTTAATAGTTAATAGCGTACTTCTTTTTCTTGCTTTTCGTGGTATTCTTGCTAGTTTACACTAGCCATCCTTACTGCGCTTCGATTGTGTGCGACTGCTGCAATATTGTTAACGTGAGTCTTGTAAAACCTTCTTTTTACGTTTAACTCTTCGTGTTTAAAAATCTTGAATTCTTACTAGAGTTCCTGATCTTTCTGGGCTGCGCTGATATGCGCTACCATCGAATGAGGTTAGTCT
+
AAA;?A??@>:@:96=;>@AA;;;AB>>>>=@9;9;>;9<7>.666555;6;:99<24.44<=:>7;?<<;:::<8;@@@?,::337777.7::=/0/;6<<:=883798(79889:??=@BC?@:<==882573;;9928:9<=>577=;9:::8199:45606:778A;;<@A35/;9:.;*/-/2999(66666)/)/59727;=688)/776)6//)/8585;;166@A>??A=C585<=666,/98909///=;98>>A>==>????7;;<==:;;;A=A=BAAA?
@ATNG8:02532:06369
GATGGTAGGTGCACATGAGTGTATCCAGAAGATCAGGAACTCTAGAAGAATTCAGATTTTTAACACGAGAGTAAACGTAAAAAGAAGGTTTTACAAGACTCACGTTAACAATATTGCAGCAGTACGCACACAATCGAAGCGCAGTAAGGATGGCTAGTGTAACTAGCAAGAATACCACGAAAGCAAGAAAAAGAAGTACGCTATTAACTATTAACGTACCTGTCTCTTCCGAAACGAATGAGTACGAGAGTCAGAGCAGAGCTACCATCGAATGAGGTTAGTCT
+
A@@=@CBB?9<;CBBBBBCCCCCCC@@@@?BAA@@?;@=@CCCDCB@BB@CADCC@@?@>0@=BBCBCCCFCCF?CBA@@@?0@A=B=BBB9AAB?BBBBBAB::6:?BB?CBB>AABBCBCBCCCCCBBCCACDAA?BCC@AAAA>B?B@@?@DDCCBBA@CCBABB@BB>BBB=>?898+9>>;99:::(9B?BBBACCCCD>;7;=CD7;6;>A@A=ACCCCCC@C?@@@8@<;6;ABCCCCBBBBBBBCDCCCCC@@@CCC?B@@@C?CCBB@B@BBB@@
@ATNG8:02537:06363
GATGGTAGGCGTGTGAGAGTCTGCCCAGAAGATCAGGAACTCTAGAAGAATTCAGATTTTTAACACGAGAGTAAACGTAAAAAGAAGGTTTTACAAGACTCACGTTAACAATATTGCAGCAGTACGCACACAATCGAAGCGCAGTAAGGATGGCTAGTGTAACTAGCAAGAATACCACGAAGCAAGAAAAAGAAGTACGCTATTAACTATTAACGTACCTGTCTCTTCCGAAACGAATGAGTACAGAGAGTACGATATGTCTACCATCGAATGAGGTTTAGTCT
+
::::5;;<8===?;;;<@@BBBCB@7CCC;AA;;;@9@;AA?AA;;8;A?C?CC@@@AAA0@:>@?485;;:::29977777'33,317;;0;33,399>BBBBB?@<<;6///177;?A;::@@>>>BBAA=??>>;===:=;//,/499@=A????ABB?BB@???>:949@C:??AA:?90,/9:::*//*/998===;;5;4;=;;5;=<=:;;;?>@BAAA=B=@@?7=::49>>@998?>?@==@BCC?>>>878>>==>==<=699:8066(665:5
@ATNG8:02537:06394
GATGGTAGCTCACGTACGTCACACGTACTCATTCGTTTCGGAAGAGACAGGTACGTTAATAGTTAATAGCGTACTTCTTTTTCTTGCTTTCGTGGTATTCTTGCTAGTTACACTAGCCATCCTTACTGCGCTTCGATTGTGTGCGTACTGCTGCAATATTGTTAACGTGAGTCTTGTAAAACCTTCTTTTTACGTTTACTCTCGTGTTAAAAATCTGAATTCTTCTAGAGTTCCTGATCTTCTGGGTCTCTCTCTCACGCACTACCATCGAATGAGGTTAGTCT
+
55:>:>>CCC=BBBBB;9;BDDBCCDBAABA?<ABCC?CD?C?BBBDCCC@CCBBC@C@A@CB@D?BBBBBAAAD?BBBBB3AA;@9::28@AA=BAB@BB>AABBAA?BBBBBCBB?B=>:>;A@>558AA<A@@@:>>A>>>@?A@@@@A>>><::::::5;<@@@AAAA@@<???AB5B=A:;;;;;*:>=>>5==?==<B>==:=A@A/>::;>9>;?>9?AAA;;;;?;??@@>>:>>?>6??;;;@@>>>@CB>>>>>?;=;;;<967777<7777<A
@ATNG8:02539:06389
GATGGTAGTACATGATAGACGACACAGAAGATCAGGAACTCTAGAAGAATTCAGATTTTTAACACGAGAGTAAACGTAAAAAGAAGGTTTTACAAGACTCACGTTAACAATATTGCAGCAGTACGCACACAATCGAAGCGCAGTAAGGATGGCTAGTGTAACTAGCAAGAATACCACGAAAGCAAGAAAAAGAAGTACGCTATTAACTATTAACGTACCTGTCTCTTCCGAAACGAATGAGTACTGCGTCTCACTCTCGCCTACCATCGAATGAGGTTAGTCT
+
:999:?<@BBBA;;9AAAB;;;BBBCCD@CCBAA<:>:?BCBBCF@CC696::4:<===+;7;B@BDCCBBCD=CB@A@@A0@?>?=@AA7BBB@BCCBBB@;;5;@AA=@BD>CACCCBBBBBBCCDCCC@C9::?CBBBCCCD@DACAA?ACCCCDDC@CCCBBB@CC?BBA>??888*9<<8<@@@A2BD@CAAACBB??=??AABC>A<@=CBB@CB@@?@A;>;@@@5<00+000@ABABBBACCCIBBBBCBBB?CCE@C:;:@?@BBC?B?BCCBB
@ATNG8:02547:05764
GATGAGTGATACAGATCAGACACCAGAAGATCAGGAACTCTAGAAGAATTCAGATTTTTAACACGAGAGTAAACGTAAAAAGAAGGTTTTACAAGACTCACGTTAACAATATTGCAGCAGTACGCACACAATCGAAGCGCAGTAAGGATGGCTAGTGTAACTAGCAAGAATACCACGAAAGCAAGAAAAAGAAGTACGCTATTAACTATTAACGTACCTGTCTCTTCCGAAACGAATGAGTACTGCGTCTCACTCTCGCCTACCATCGAATGAGGTTAGTCT
+
95---5//4:555559;:;695>.55505?@ABB>B?ABC@?@C@BB?C@ABABBBBB1B@BBB>>?BBBAB=BBCDJED5@A<?2;;;6;CE?CCBBBBAAB@B@CB?CCC@BBC;;;CBBCKIEDBBB@CBBB@BABBBCBB@C@CBB>BCCCDBBB?BBBBBB?CB>??=9=>=>=5<98199988.7A>C@@ABB?>=1817;;<6<8<>CBB@EDBBBCB=?=?BA9A::6:A@@ACBBA@@A??<=<;9885>7<<<49443:535497:-45454
@ATNG8:02547:05798
GATGGTAGTCTACAGATAGTCTATAGTACTCATTCGTTTCGGAAGAGACAGGTACGTTAATAGTTAATAGCGTACTTCTTTTTCTTGCTTTCGTGGTATTCTTGCTAGTTACACTAGCCATCCTTACTGCGCTTCGATTGTGTGCGTACTGCTGCAATATTGTTAACGTGAGTCTTGTAAAACCTTCTTTTTACGTTTTACTCTCGTGTTAAAAATCTGAATTCTTCTAGAGTTCCTGATCTTCTGGACGACGCGCACTGACACTACCATCGAATGAGGTTAGTCT
+
74459;9777////;799////-----577/44.4999099.5.59<<;;;:<:::;)/)///:1;5;::9:4449398888'88.4344(4<:;46666;;.555:9;9>666>>>@:=;;7;?CCCBCCCC@@@@?4:/7///;///55<<<<>9==<0555:.44455:555.55555&549455555$5;?@G@2@>=<555555.5>@@+666;;49854.5:=;=<>7:255:9:>0549.5555/77/////>==<<<55./77//)/79:7<5;;>55
@ATNG8:02551:05791
GTTGGTAGCAGACGTGACAGAGCGCCAGAAGATCAGGAACTCTAGAAGAATTCAGATTTTTAACACGAGAGTAAACGTAAAAAGAAGGTTTTACAAGACTCACGTTAACAATATTGCAGCAGTACGCACACAATCGAAGCGCAGTAAGGATGGCTAGTGTAACTAGCAAGAATACCACGAAAGCAAGAAAAAGAAGTACGCTATTAACTATTAACGTACCTGTCTCTTCCGAAACGAATGAGTACGATGAGATCTCGTGTGCTACCATCGAATGAGGTTAGTCT
+
BB>B@DCCBBBCCCCBCDCCBBBCD@CCC=BCEG?@?@@BBCCCBD?BA>B@CA?89888(8>ABBCCC?A987)7<>@ABB5BD@C<AAA9ABB@CBBBBBC@@>@?CC@BBF?ABBBBBCCAAACBA@@E@DDBB?AACCAB@C@C?BBB@ABBCBBBC?CAABCC???9??=9==999,8<<999999(7?8@<?>B@==:+/)/898)/*/=AAA=CCAA@>?;?9?AA;@BB@BAACCCBBBCCAAABB??;>>>=>>@@;>@;8809ABB?B@CCAAA
@ATNG8:02561:05785
GATGGTAGCTTGCTGATGATATCTCCAGAAGATCAGGAACTCTAGAAGAATTCAGATTTTTAACACGAGAGTAAACGTAAAAAGAAGGTTTTACAAGACTCACGTTAACAATATTGCAGCAGTACGCACACAATCGAAGCGCAGTAAGGATGGCTAGTGTAACTAGCAAGAATACCACGAAAGCAAGAAAAAGAAGTACGCTATTAACTATTAACGTACCTGTCTCTTCCGAAACGAATGAGTACATAGATATACGTATAGCTACCATCGAATGAGGTTAGTCT
+
///;6:?ABB6BCDD>CCCCCAABC@CBB;:<DCBB>A=AAB??;C4997>;@A>?;CCC1C<??<<=A??<;;373;=<@<)=@==9BCC9CFDAC==<;@@000/7;;7<AC?BBCABBBBCCCAAABBB@CC@@>ABDCCBBB?C@CCC@CCBBBBBB?AAABBB>AC;??@@BCCCD=BBA>?????.>@>A?@@CAB??<?6;;;;4;8=?B;<7<BAAA??<?@CBC=AAB=@?BBBBBBCBDCCBBBCB>>@>>>B@@<??><<6<>??<?=ABBBB
@ATNG8:02565:05775
GATGGTAGTGTGTCTCTGAGAGTAGTACTCATTCGTTTCGGAAGAGACAGGTACTGTTAATAGTTAATAGCGTACTTCTTTTTCTTGCTTTCGTGGTATTTCTTGCTAGTTACACTAGCCATCCTTACTGCGCTTCGATTGTGTGCGTACTGCTGCAATATTGTTAACGTGAGTCTTGTAAAACCTTCTTTTTACGTTTACTCTCGTGTTAAAATCTGAATTCTTCTAGAGTTCCTGATCTTCTGGATAGCGACGCGATATACTACCATCGAATGAGGTTAGTCT
+
=@@D?CBBB@BBCD;:9@CCB;;9@::5:;44.4333(4:.4.5:556;<3::0//97;4<:;;5965557////;4:::::(/405:;@4<<@;9=59:,9@999599>9;;;>=<@@49:@=?;BB::;B@B?B@BB9:9CBCCBBA@@?@@@>@<::9<AB?B=A@?00/<::6=>?@@2=:=9;;???+66==<4=>>==??:992999*59955.549=9=@@999A4949?<<<@7?>@299;:;::99:@BBD@@?CBB>A?BBB@99:B4:4:@>?@
@ATNG8:02567:05788
GATGGTAGATATATGCACGCTCTACCAGAAGATCAGGAATCTAGAAGAATTCAGATTTTTAACACGAGAGTAAACGTAAAAAGAAGGTTTTACAAGACTCACGTTAACAATATTGCAGCAGTACGCACACAATCGAAGCGCAGTAAGGATGGCTAGTGTAACTAGCAAGAATACCACGAAAGCAAGAAAAAGAAGTACGCTATTAACTATTAACGTACCTGTCTCTTCCGAAACGAATGAGTAACACATCGTCGTGTCGTCTACCATCGAATGAGGTTAGTCT
+
BB::7;==;;6CF;9;@BABCCCCC@BBB@BBBBBB@B?BAB>>C:;:4:244:98888$3-388<BCCBABC,9998999$37175877.88?:?>?>???@@<@=??<?@A8;;B?>>>>>?788===@<<;<B;@?=?BAAA<A<???;>>>>@@@A=AA@=BBABA9;:95777;>09<>5:;@??/8818==>>;;;;8=:A?;;7;<===>?;??===>><?=??>7=:95:=<<//*/;96998A@ABBB?>>>@88179==A===??=?=B@@@B
@ATNG8:02567:05798
GATGGTAGAGTATCATGTGTATCTCCAGAAGATCAGGAACTCTAGAAGAATTCAGATTTTTAACACGAGAGTAAACGTAAAAAGAAGGTTTTACAAGACTCACGTTAACAATATTGCAGCAGTACGCACACAATCGAAGCGCAGTAAGGATGGCTAGTGTAACTAGCAAGAATACCACGAAAGCAAGAAAAAGAAGTACGCTATTAACTATTAACGTACCTGTCTCTTCCGAAACGAATGAGTACGAGAGAGCACACGTGTCTACCATCGAATGAGGTTAGTCT
+
944839?AAABABBBBABCAAABBC@@@@?BBAACC@C?BCBBCCD?AA<@=@BCBBBBB5C?CBBBCCCEDDD>B?:::::*:B>C@CCC<CCC?CABABCC@?=??BB?CCC?BBBBCCCCCGCCCCCCFACCBB?AAA@BB??=BACCC?@@@DDCB@>ADDCCC?CC?BBB>AABBA:A><889899(:??B?>?CCCDA;?<>>??:>9=ACBB>BC?@?CB?B@CCC=BCD@@@?BCBBBBBBB==?BBBBCBBBBBAA>ACCCC=BBB@;>8=B;:;
@ATNG8:02568:05800
GATGGTAGAGAGACTGTAGCGCACCCAGAAGATCAGGAACTCTAGAAGAATTCAGATTTTTAACACGAGAGTAAACGTAAAAAGAAGGTTTTACAAGACTCACGTTAACAATATTGCAGCAGTACGCACACAATCGAAGCGCAGTAAGGATGGCTAGTGTAACTAGCAAGAATACCACGAAAGCAAGAAAAAGAAGTACGCTATTAACTATTAACGTACCTGTCTCTTCCGAAACGAATGAGTACGATGAGATCTCGTGTGCTACCATCGAATGAGGTTAGTCT
+
BBAB?BDCCBCBBBBBBCFJCEBCF>BBB?BBBCCC?B?BABBCBC?BB?B?CBBBBBBB3B?CAAACCCA@@B9@?ABBBB5BB@C@CDE<CBB>BCCBBCBBB?C@BD@CBC?BCCBBBCCBBBCCCCCC@CCCC@BBCBBB@@<B@CBB@BBCCCCCC?BBBBBB@CC@AAA<?>BBA=AAA>ABBBB3BD?B999DDAAA<@:>>@@:>:=ACAA>ACCBBBB?B?BCD>BAA>ABBCBCBBBACCBBBB>:9<<79::CB=AA@@@<@BBB?B?CB@??
@ATNG8:02572:05803
GATGGTAGTAGTACACTAGTCATACCAGAAGATCAGGAACTCTAGAAGAATTCAGATTTTTAACACGAGAGTAAACGTAAAAAGAAGGTTTTACAAGACTCACGTTAACATTATTGCAGCAGTACGCACACAATCGAAGCGCAGTAAGGATGGCTAGTGTAACTAGCAAGAATACCACGAAAGCAAGAAAAAGAAGTACGCTATTAACTATTAACGTACCTGTCTCTTCCGAAACGAATGAGTACACACTCTCATATGACACTACCATCGAATGAGGTTAGTCT
+
BAAA>ABBAACCBCBBBBCCCBBCB@CCC@BAAB:;9;?CBGCCBB?@@@C@CCC@@@@@0@?ABBDCA@@:::/:D;;;;:':A;>4;;;*;BCIDJJBBBCDC@C@BBA@CC@CCCCCCDDCBBCCCBBB@BBBB?BBBBEBBB@B?BAA?ACBBBCCC?BBBBBB?BB?BCD:::BCC;A??=@CFFD2BB?C888DDBCB8=:=?BB=B;@@BA@=AAAAAGC@G>AAB=BCC?BBBBBBBBBBCBBBB@@E@BAAABBCD@CBBBB@BCAA?C?CCB@@
@ATNG8:02575:05783
GATGGTAGGACGAGCGTCTGAGAGGTACTCATTCGTTTCGGAAGAGACAGGTACGTTAATAGTTAATAGCGTACTTCTTTTTCTTGCTTTCGTGGTATTCTTGCTATTTACACTAGCCATCCTTACTGCGCTTCGATTGTGTGCGTACTGCTGCAATATTGTTAACGTGAGTCTTGTAAAACCTTCTTTTTACGTTTACTCTCGTGTTAAAAATCTGAATTCTTCTAGAGTTCCTGATCTTCTGGATATGAGTGACTCGTGCTACCATCGAATGAGGTTAGTCT
+
99:>7@BC@BCABBBBBBBCBBBC@CCBBB;;9;AAA=BB@E?BBCBBAB<AABBC@CACBBB@D@CCCCJEB;;:;CCCC5A@?ADCD>BBBC@EAB?AA@BCCDCC>DBBBCDCD?AAC8:7:ABBBBBB?CCEB?CBCCCCCBBDDFB@A9949@@;@B?A@@@:;;DECD@=BBBB7B=B=@BCBB0BCAAB<ABBBBBA<;;5;9;:*:??BB?B@BB@BDCCC@@>@=@@ABBB>AAC@BCBBBABAAB@AAAA@@ABD@ECCCC?BBCC@C@CCCCB
@ATNG8:02583:05768
GATGGTAGCTATACGTATATCTATGTACTCATTCGTTTCGGAAGAGACAGGTACGTTAATAGTTAATAGCGTACTTCTTTTTCTTGCTTTCGTGGTATTCTTGCTAGTTACACTAGCCATCCTTACTGCGCTTCGATTGTGTGCGTACTGCTGCAATATTGTTAACGTGAGTCTTTGTAAAACCTTCTTTTTTACGTTTTACTCTCGTGTTAAAAATCTTGAATTCTTCTAGAGTTCCTGATCTTCTGGTCTCGTAGACAGATACTACCATCGAATGAGGTTAGTCT
+
@:=<?;6;CCB@B@@;;?>B<==;;;;;>A@B;AABC>CC@B?BBCCBBB@B@@?@;?:@@?<9>9<554999884=9=@=29?6BABB>BBBC?CCC?CC<997>>>;@888=BBC=<>D9<:>>>>===?;>;;;6;;=?<<;<<>>>>9//-(---(-3-527@@>988225'52699,96;.5/8888&665555',,,,,,233637888(5..(.5.3.5:08:>=AAA;A979795637//*/6666?>>>?@==9-----),2277,-/8;5;59966/
@ATNG8:02586:05809
GATGGTAGCACACGAGATCTCATCGTACTCATTCGTTTCGGAAGAGACAGGTACGTTAATAGTTAATAGCGTACTTCTTTTTCTTGCTTTCGTGGTATTCTTGCTAGTTACACTAGCCATCCTTACTGCGCTTCGATTGTGTGCGTACTGCTGCAATATTGTTAACGTGAGTCTTGTAAAACCTTCTTTTTACGTTTACTCTCGTGTTAAAAATCTGAATTCTTCTAGAGTTCCTGATCTTCTGGATATGAGTGACTCGTGCTACCATCGAATGAGGTTAGTCT
+
99>:7;CCDDCC::9@ABCCGGCCGC@@@A@C?CCCC=CB?B?BBDDFBB?BCCBB>A?ADCC@C?BBCBDCB@A7@@==9+?<8=>>;3;>;=9?>?;?B>AABBA@=AAAABBBB?B>>;>;???>>=>>=@@@A=;;;A>>>???@BA===>;:;;<>>8=:=AAA@?@BC;?;;;;/:1818>AAA.;;>?>7>>>>@AAA;;5;?=>/?;;;B=A=BB<@@@A>>>=D=AAA@@?<?@@<A?@@AD===@@@@@>>>A@@<@===>:==>>;>7;;B=>
@ATNG8:02589:05808
GATGGTAGATATATGCACGCTCTACCAGAAGATCAGGAACTCTAGAAGAATTCAGATTTTTAACACGAGAGTAAACGTAAAAAGAAGGTTTTACAAGACTCACGTTAACAATATTGCAGCAGTACGCACACAATCGAAGCGCAGTAAGGATGGCTAGTGTAACTAGCAAGAATACCACGAAAGCAAGAAAAAGAAGTACGCTATTAACTATTAACGTACCTGTCTCTTCGAAACGAATGAGTACATAGATATACGTATAGCTACCATCGAATGAGGTTAGTCT
+
AA<=:B=BBDCAABCCB@>@@>@@A>ACB89;BBBD@D@CDC???G@BB?B?BA>??CDC3D@@??BABBB???8?AAABBB5BC@C=B@@7AAA=ABDCCCCBA=A>AA?BBB?BBAABBCCCCCCCBBBCACCBB>@@BBBBBC?B?A:;9;CBBBCCC?BACDDCACC<??B=AABBB=B??>?BFFE2AA?ABAAFCA@@<@<@A??<><>ACDD?CCCCCCA=ACCC>BCC=???BBBBBAABBBBBBBB@@@@@?@?C<>=>>A=;;:@<@>BAAAA
@ATNG8:02589:05809
GATGGTAGAGTATCATGTGTATCTCCAGAAGATCAGGAACTCTAGAAGAATTCAGATTTTTAACACGAGAGTAAACGTAAAAAGAAGGTTTTACAAGACTCACGTTAACAATATTGCAGCAGTACGCACACAATCGAAGCGCAGTAAGGATGGCTAGTGTAACTAGCAAGAATACCACGAAAGCAAGAAAAAAGAAGTACGCTATTAACTATTAACGTACCTGTCTCTTCCGAAACGAATGAGTACTGTATCTATGTGTGCGCTACCATCGAATGAGGTTAGTCT
+
::;;@ACA?@@CDCCBCAACBBAAA@ECB?BCCCCC=@;@A@@@;;7;A>B@EBBBCCCD5C@BACAAAB0.-7/6------$-;7<8@??0=@>=@AABA?A;;68<AA=CAA<>>AABBDDAAABBCBCC@CEDE;;;CCBBBC?B?B;;8;D@@@CBA=ABBBBB@CC?BBB?AA@A@<AAA=??<<>?&<A?99:?ECBBB@D?>>>@<@;>>C;;7;BBA@BA@A>A@@;@DC@DBABCCCBBBBAAAA@@>@??999BAB@ABBBF;?@AA=@?BDBAA
@ATNG8:02591:05771
GATGGTAGCACGACACGACGATGTGTACTCATTCGTTTCGGAAGAGACAGGTACGTTAATAGTTAATAGCGTACTTCTTTTTCTTGCTTTCGTGGTATTCTTGCTAGTTACACTAGCCATCCTTACTGCGCTTCGATTGTGTGCGTACTGCTGCAATATTGTTAACGTGAGTCTTGTAAAACCTTCTTTTTACGTTTACTCTCGTGTTAAAAATCTGAATTCTTCTAGAGTTCCTGATCTTCTGGACAGAGTGTGCAGATACTACCATCGAATGAGGTTAGTCT
+
@@BC<@ACB@@@;@BB;:9666@BBBCCDDCC?B;;;8<D@EFCGCCCCC@BBBBA>A<@@@B?B@BBBCFEEBB533;;>+;;:@:::.8????CBC?AA;?????B<??CCBBBA???A<A;A>???>=B=??==5;:><::;?@?>?>898818=>:>B<A:==@A@@@A@:;;;DD;F=A488888(8>::;1;;;;;;=<==5;;;;+9=>>>;>:>>8====;;;:?388===;177;-//<@?>>;;;>;77///=<=7>>?@@;;76:6:9==///
@ATNG8:02542:05841
GATGGTAGCAGACGTGACAGAGCGCCAGAAGATCAGGAACTCTAGAAGAATTCAGATTTTTAACACGAGAGTAAACGTAAAAAGAAGGTTTTACAAGACTCACGTTAACAATATTGCAGCAGTACGCACACAATCGAAGCGCAGTAAGGATGGCTAGTGTAACTAGCAAGAATACCACGAAAGCAAGAAAAAGAAGTACGCTATTAACTATTAACGTACCTGTCTCTTCCGAAACGAATGAGTACAGAGAGTACGATATGTCTAATCGAATGAGGTTAGTCT
+
8:896;<9<<?@;===:56?;?ABC?CBC>A00000)027>>885A9BB@C>??884AAA.?8;83388;::>A544=@@@@+;;49.555&5;<8<CC@?@;<@;?=;;6;;57:;?<?C@AAACBB@@?@<??:;6:BA?BB@@;@>A;;6;@@@BBBC>B@@@=B=@@>@B=>C<<<<788;4>>AAA2AB?BBB??=;:93:57:==1716<;;:?CA999>?:>8<AA<A?><>>@A=>=>>?AAAABBAB??>A>?577<;BB@BBBC?D?@@@@@
@ATNG8:02549:05848
GATGGTAGTGCGTGAGAGAGAGACCCAGAAGATCAGGACTCTAGAAGAATTCAGATTTTTAACACGAGAGTAAACGTAAAAAGAAGGTTTTACAAGACTCACGTTAACAATATTGCAGCAGTACGCACACAATCGAAGCGCAGTAAGGATGGCTAGTGTAACTAGCAAGAATACCACGAAAGCAAGAATAAGAAGTACGCTATTAACTATTAACGTACCTGTCTCTTCCGAAAACGAATGAGTACGAGAGAGCACACGTGTCTACCATCGAATGAGGTTAGTCT
+
A@@@444:4949555=BBCCED::;,:@=99@@@BB?;;;AAAAA?@@=A=?>?9::::':4?>:BBBB@>=<599;9494$4<7<.555&5::5<A?DCCCCD@C@CD?BBB?BECCDCDCCCCICCBBB@CC@@>ACCCCCCC@C@C;;7;@@@BBFH@DBCCCC@A?<?BA=AA99:28==:@A???;>A=@B@@B:@@C@B?BA@@<@@BBBBB>AABBBB@292999:-9@@?ABACCBBABBBBB>>>BBBBCCCCAA@;;877=:>8884;4;A@@@
@ATNG8:02552:05828
GATGGTAGGACGAGCGTCTGAGAGGTACTCATTCGTTTCGGAAGAGACAGGTACGTTAATAGTTAATAGCGTACTTCTTTTTCTTGCTTTCGTGGTATTCTTGCTAGTTACACTAGCCATCCTTACTGCGTTCGATTGTGTGCGTACTGCTGCAATATTGTTAACGTGAGTCTTGTAAAACCTTCTTTTTACGTTTACTCTCGTGTTAAAAATCTGAATTCTTCTAGAGTTCCTGATCTTCTGGCGCTCTGTCACGTCTGCTACCATCGAATGAGGTTAGTCT
+
;>:;;B>B?BC@@;ABBBBCCBBB@CCECCCC?B>>>5@@?B@CDCCCCF?CCCEC@CACBBB@B@CCBDDHCBB?;;;;;*;A=@BLIGCCBCACCC@CA7;;ABBEFECCBDBBC@CCD@D@CBBB@994;AAB>;;;BDDGBBBBBCBCCB?BBB@BB@C>ABCCBCBCHBEBBBB7A>B5;;;;;*;BBBC:<<CAAABA@@<@??@0@ABCB@C?BB?BBBCBBA@C@CCCCCC@AAB?CBCCB@@@CCBAAB@;;;CC?BCBAA=?@::6:=ABCDD
@ATNG8:02552:05857
GATGGTAGACACGTGTGCTCTCTCGTACTCATTCGTTTCGGAAGAGACAGGTACGTTAATAGTTAATAGCGTACTTCTTTTTCTTGCTTTCGTGGTATTCTTGCTAGTTACACTAGCCATCCTTACTGCGCTTCGATTGTGTGCGTACTGCTGCAATATTGTTAACGTGAGTCTTGTAAAACCTTCTTTTTACGTTTACTCTCGTGTTAAAAATCTGAATTCTTCTAGAGTTCCTGATCTTCTGGATAGCGACGCGATATACTACCATCGAATGAGGTTAGTCT
+
@:;58==BBBCA@@@966>CBBBBABA@ACCC@CEEE=BB>B?AB@@@BA?A@AA?;?=>>>B@B@BBBBBBB=B5>====+DD;>?BD<BBBA=@981:>9997>;;4:@<>>>771///.30559988852599;9<@B:;<=B>::==6///6659=>>;><A???B>>>>;==>CB5C<?:;7666)6<666)--3---69=A<AA@@*2255:6:6:@5=??@:::5:365/--7)--84889>=A@;;;88:@@@A@@@<@@???:;;;A5;5;=::7
@ATNG8:02555:05845
GATGGTAGACACGTGTGCTCTCTCGTACTCATTCGTTTCGGAAGAGACAGGTACGTTAATAGTTAATAGCGTACTTCTTTTTCTTGCTTTCGTGGTATTCTTGCTAGTTACACTAGCCATCCTTACTGCGCTTCGATTGTGTGCGTACTGCTGCAATATTGTTAACGTGAGTCTTGTAAAACCTTCTTTTTACGTTTACTCTCGTGTTAAAAATCTGAATTCTTCTAGAGTTCCTGATCTTCTGGAGATACACATGATACTCTACCATCGAATGAGGTTAGTCT
+
<==;<A@BBCEBBBCBAABBBBCCC;;;CCCC?BBBC>CC@C@BBBBBBB?BAAA@=@<??AB?B?CBBA@BBBB>BBBBB1BB>B77798CAA>B7709?8::8>;;6BCBBB?@A;>>@<>;>@A9:;=>=AAAA:>>A>==>>>>A??>>>A<>==<>><><@BAA>??AD8>>ACB5@7:5:@@@@/@A>>>9>@@@B@@<;;1999:):::;A<?<?@<AAAB???:?:?CAAAA:?=>9>>88:AAA@>?BA?>>CDAA:>>?CD<:::A=B<@@==>
@ATNG8:02556:05853
GATGGTAGTCTCAGATAGTCTATAGTACTCATTCGTTTCGGAAGAGACAGGTACGTTAATAGTTAATAGCGTACTTCTTTTTCTTGCTTTCGTGGTATTCTTGCTAGTTACACTAGCCATCCTTACTGCGCTTCGATTGTGTGCGTACTGCTGCAATATTGTTAACGTGAGTCTTGTAAAACCTTCTTTTTACGTTTACTCTCGTGTTAAAAATCTGAATTCTTCTAGAGTTCCTGATCTTCTGGGTGTATCAGCGAGTATCTACCATCGAATGAGGTTAGTCT
+
A;;59;;=BDABBAAB@BB@@BC;;:BBBBCB@BGCK@BB@B@CAAAHEE@BBBAB>B?BA@@<@6;5<=<<<<<39>?@@,;;5;?BB<@;@<;@@@A@C99;@A>@;?ABBBBBC=@AB@B?CCCBAA@@?BCAA?CAA@CBB@@@AA@@@AA>@@@>BB5;4:>?>@@A@B?@A@BB:B=A>;<;;;*;ABBC>BBG<=;CCCB<@@@@,@;;;;6:=AA?BCBBBCF@C@BCCCDC>@@CF<BAACCCCDCCBBBC;;;ED@CCBBB@CCDD@D?BBCBA
@ATNG8:02559:05825
GATGGTAGCACACGAGATCTCATCGTACTCATTCGTTTCGGAAGAGACAGGTACGTTAATAGTTAATAGCGTACTTCTTTTTCTTGCTTTCGTGGTATTCTTGCTAGTTACACTAGCCATCCTTACTGCGCTTCGATTGTGTGCGTACTGCTGCAATATTGTTAACGTGAGTCTTGTAAAACCTTCTTTTTACGTTTACTCTCGTGTTAAAAATCTGAATTCTTCTAGAGTTCCTGATCTTCTGGCGCGTATGTATGTCGCCTACCATCGAATGAGGTTAGTCT
+
>@>;?ACCCDCBBBBBCCCCCCICCCCCBECC@BCCC>CC?CACCCBCBB?BEBBB?B@BBDD?B?BCBBBBCCB?BCCCC3BB@CBBB=BBDC>BBB?BB>A@@BBB=A@BBBBBB>A<>=B<@@:::AAA<??AA<A@@@@@@@@>??AA>>><>===;:7:<???<==AAA<???BB;B<?<>>@@@/@@>>>7>B?::;@>==:=DEF/B::;B<A=AA<A>@@A@A<A=@@@@?@;>>@<@@@=>>>=AAABB>>>8::A<>>>>?<==>><A=AAA>>
@ATNG8:02561:05852
GATGGTAGTATAGAGCTCTACATAGTACTCATTCGTTTCGGAAGAGACAGGTACGTTAATAGTTAATAGCGTACTTCTTTTTCTTGCTTTCTGTAGGTATTCTTGCTAGTTACACTAGCCATCCTTACTGCGCTTCGATTGTGTGCGTACTGCTGCAATATTGTTAACGTGAGTCTTGTAAAACCTTCTTTTTACGTTTACTCTCGTGTTAAAAATCTGAATTCTTCTAGAGTTCCTGATCTTCTGGGTGCGCTACAGTCTCTCTACATCGAACTGAGGTTAGTCT
+
<;<@9B<B@@A?>;<A>A>?9655:A>;A@DC@CBBA<AA5;5;?@@??=299=::6;,0/985;8:8:BBAA>>;<?;;;)9>33322'.......337).2567596;5<=9;;9;=025?<A;A;;;;8985;AAA<>>@??=======?>:;>1///699596>A??;;;==68:AAB2;5;088;<<.=@@DD9>>>:87;979/7877$2696;0505:59>>99994969>98//)/88908;666966666==B==>>A:;:<<89888A<@<;;885
@ATNG8:02562:05859
GATGGTAGTATCTGTCTACGAGAGCCAGAAGATCAGGAACTCTAGAAGAATTCAGATTTTTAACACGAGAGTAAACGTAAAAAGAAGGTTTTACAAGACTCACGTTAACAATATTGCAGCAGTACGCACACAATCGAAGCGCAGTAAGGATGGCTAGTGTAACTAGCAAGAATACCACGAAAGCAAGAAAAAGAAGTACGCTATTAACTATTAACGTACCTGTCTCTTCCGAAACGAATGAGTACACACTCTCATATGACACTACCATCGAATGAGGTTAGTCT
+
44887<@DBCBCBCCCABACDDGDC@CBB?B@@@BB?A?B??@@>=:@@<@;>?>BBDDC2A>ABBAA@B@??>5=?<;;;:':A>?<@@@7ACCEFCCCBBBBA?B@BB@BCEABBBABBBBBCCDCCBBB?A@@A=@@@AACCC@D@C;;:;CBBCCC?=?BC????BB@BBB<??BBB>BBB?BBBBB3BB?BA@AB>??A<@<@A@@<@<AACCC@BA@AABB?C?BCD>CBB?BBBBBBBBCBCBBBBBB>>BBECCDCC?AABBC?BCBB?B?A??99
@ATNG8:02570:05833
GATGGTAGTATCTGTCTACGAGAGCCAGAAGATCAGGAACTCTAGAAGAATTCAGATTTTTAACACGAGAGTAAACGTAAAAAGAAGGTTTTACAAGACTCACGTTAACAATATTGCAGCAGTACGCACACAATCGAAGCGCAGTAAGGATGGCTAGTGTAACTAGCAAGAATATCACGAAAGCAAGAAAAAGAAGTACGCTATTAACTATTAACGTACCTGTCTCTTCCGAAACGAATGAGTACTGTATCTATGTGTGCGCTATCGAATGAGGTTAGTCT
+
BBBC@BBCCBBBBCECCCCCDDCCC@BBBACBBB@@>@?CBBBBCC@BB?B?BBBBBDGF2A?CCCCCCBBBBC>AA@AAAA2AC@C@CDD;AACACCCBCCDBA?B@BE@BBB9;;CCCCCCCEDCCBBBB?CCCC@B???AAAB>@=@998:BBCDDCA?AAAAAA?CC?@?@DDDCCC>BA?=:::::):?<BBCDCBBBC@C@BBBC@C@CCCAA>ABB??>>9>9>?@:ABB?BBBBBBDCBBBBBBBBB?@<>876AABB?@<@A@@<@<@CCBB
@ATNG8:02571:05814
GATGGTAGAGAGAGCTCTCTCATCGTACTCATTCGTTTCGGAAGAGACAGGTACGTTAATAGTTAATAGCGTACTTCTTTTTCTTGCTTTCGTGGTATTCTTGCTAGTTACACTAGCCATCCTTACTGCGCTTCGATTGTGTGCGTACTGCTGCAATATTGTTAACGTGAGTCTTGTAAAACCTTCCTTTTACGTTTACTCTCGTGTTAAAAATCTGAATTCTTCTAGAGTTCCTGATCTTCTGGTGAGATATGCATGATGCTACCATCGAATGAGGTTAGTCT
+
;;>>@CCDCCCBBCCCB;69DCCECBBBCCCC@BBED>CC?@?ADAAABB?BBBBB?B?CCCB?B8<<BCACAAA?ACCDC3A@<ACCC>CBBC@CA?8@C599?C@A?BBBBBB>>;<<><@<AAA@@=<=<@@@@7::?=<==@@@@@@?@?A<A@?<??;?=BAA===@BC=:;;>>2>:>:>1899)/;766.6///8888673:9:9)79;:?<@<AA:>>@@??@<@<@?AA;:5;==8===>=>==>>>==B===:7717///=9:;>@<@=??;;;
@ATNG8:02572:05851
GATGGTAGCACACGAGATCTCATCGTACTCATTCGTTTCGGAAGAGACAGGTACGTTAATAGTTAATAGCGTACTTCTTTTTCTTGCTTTCGTGGTATTCTTGCTAGTTACACTAGCCATCCTTACTGCGCTTCGATTGTGTGCGTACTTCTGCAATATTGTTAACGTGAGTCTTGTAAAACCATCTTTTTACGTTTACTCTCGTGTTAAAAATCTGAATTCTTCTAGAGTTCCTGATCTTCTGGGCAGACTCTCACACGCCTACCATCGAATGAGGTTAGTCT
+
CCAA?CDCCCCCBCCGBBBCGCCDBCDECCCB?B;::4;C@CAGECBCCC?BBBBB<@=@AAA>A<A@??CBBCE@BAAAA2AC<??BC>BFBB?BA@;@?=@@BCBB?ABBBBBBB>C@@<><>A???AAA=AD>>7::A9:;>>??D<>>>>A==>=;@@<A<A>=>@@@=>:>@AAA5@6;;=====+<>;::3;;ABBBA?=<06878(8?ABA;D=AA<AAA@;;;;><>ABD@@7::AD;C;;:;:::;AA??>><>@@;?====8==AA<A;@@@@@
@ATNG8:02576:05857
GATGGTAGGCACTGCGCACACATCCCAGAAGATCAGGAACTCTAGAAGAATTCAGATTTTTAACACGAGAGTAAAGCGTAAAAGAAGGTTTTACAAGACTCACGTTAACAATATTGCAGCAGTACGCACACAATCGAAGCGCAGTAAGGATGGCTAGTGTAACTAGCAAGAATACCACGAAAGCAAGAAAAAGAAGTACGCTATTAACTATTAACGTACCTGTCTCTTCCGAAACGAATGAGTACTGTATCTATGTGTGCGCTACCATCGAATGAGGTTAGTCT
+
///4.49:5<AA>55555<==>?@A7<;=8<<<<6626:>;;;B=>855058=ABBBBBB1>:===D???=888*-.-----&-/4:)444&4336:;;<;;;::7:6:;63335:888>>>>==@@@ABBD>AA;;69?@@@@@@9>9=00,0@@<@09:=A@@A@=:==6=;;-3787718884<B??A1<<6;A?;;;>00*05:6595;4>;AAC@CCBA000*0*0=>8???@?BAAAA???@AAAAABCBBBBCCCCCC?DBBBB?;@@A6;4:@A99
@ATNG8:02578:05849
GATGGTAGGACGAGCGTCTGAGAGGTACTCATTCGTTTCGGAAGAGACAGGTACGTTAATAGTTGATAGCGTACTTCTTTTTCTTGCTTTCGTGGTATTCTTGCTAGTTACACTAGCCATCCTTACTGCGCTTCGATTGTGTGCGTACTGCTGCAATATTGTTAACGTGAGTCTTGTAAAACCTTCTTTTTACGTTTACTCTCGTGTTAAAAATCTGAATTCTTCTAGAGTTCCTGATCTTCTGGATATGAGTGACTCGTGCTACCATCGAATGAGGTTAGTCT
+
448:5;<>:BBABB;;;<BBBBBB@CCCCCEC@BA@D>CC?B@@??AABB?BBA9929=B@BB?BBBDFCCBBBB?BBBDD5CC?BBBB=AABB@CBCAEEA;;;;BB?CBBAAAAA>AA@=?>ABCBBBBC@CBBC=ABCCCBA@BCEHDA@@B?;<;=@B>B?BBBCCBBBC><5959&96@199FFD2BBAAA<ABBCCCCCBB@DDFF1B;:9@=@?BA?BBBAAAA=A?BBBBCC?BBB?ABFCBEECCBBCBBBBBCBB?BA@@@=000;:=<=0;;B
@ATNG8:02580:05857
GATGGTAGGCGACATACATACGCGCCAGAAGATCAGGAACTCTAGAAGAATTCAGATTTTTAACACGAGAGTAAACGTAAAAAGAAGGTTTTACAAGACTCACGTTAACAATATTGCAGCAGTACGCACACAATCGAAGCGCAGTAAGGATGGCTAGTGTAACTAGCAAGAATACCACGAAAGCAAGAAAAAGAAGTACGCTATTAACTATTAACGTACCTTTCTCTTCCGAAACGAATGAGTACGAGAGTCAGAGCAGAGCTACCATCGAATGAGGTTAGTCT
+
CC@@=@?C@E:;;CBCCCCCBBCBB?CCC?CECC@@>@@CCCBBAB@BD?B?BCCCCCCC5C@CCCCCBABCCA6??99999*;@<@5:99*9DD@DB@BBCCDD?B@BB@BBC?CBAAABCDDCCBCCCCC@CCBB@CCCCBBBC?EACBB?BCDCBBBB?BBBCCA?BD@???<==BBC9B>>:<AAAB3?@<@988BBCCC?D?B?>><><ABDCB?BD>DCBC?B?@@@<@DDACBCCCCCA@ABBBBBBBBBBABBBBBB>A@ABD?@?>><A=A>:::
@ATNG8:02586:05810
GATGGTAGTGCGTGAGAGAGAGACCCAGAATATCAGGAACTCTAGAAGAATTCAGATTTTTAACACGAGAGTAACGTAAAAGAATGGTTTTACAAGACTCACGTTAACAATATTGCAGCAGTACGCACACAATCGAAGCGCAGTAAGGATGGCTAGTGTAACTAGCAAGAATACCACCGAAAGCAAGAAAAAAGAAGTACGCTATTAACTATTAACGTACCTGTCTCTTCCGAAACGAATGAGTACATAGATATACGTATAGCTACCATCGAATGAGGTTAGTCT
+
68//+/;>@?;;6;;BBCBBAB;;;)555.5599:9.4.4:;556=8??7959??==@@@.@8<8:A@>;:0/(//////&49.44.444&59;6<;665;;//)/)//)//4.4:449@<=:>00/7///6<==?<;<<>??@?<@=>954:?@>CCBB?ABAABA?BA<<;;3//(/::19//(//////#/:4////9;:;<8=6::8848687=6605==:??B@?<??>8<0/)/9:>ABBCA@@@??A@?898@889@AA:>86559987719/67A@=
@ATNG8:02590:05843
GATGGTAGCTATACGTATATCTATGTACTCATTCGTTTCGGAAGAGACAGGTACGTTAATAGTTAATAGCGTACTTCTTTTTCTTGCTTTCGTGGTATTCTTGCTAGTTACACTAGCCATCCTTACTGCGCTTCGATTGTGTGCGTACTGCTGCAATATTGTTAACGTGAGTCTTGTAAAACCTTCTTTTTACGTTTTCTCTCGTGTTAAAAATCTGAATTCTCTAGAGTTTCCTGATCTTCTGGTAGAGCGTGCATATATCTACCATCGAATGAGGTTGTCT
+
AAAA?AA=A=<BBC:66??DACCB>B;99@:;.:@AB9AA5;4;>=>@@@;?AA@B>B?AACD?A;:9AABECCB?ABDDE1??==;;<7>ADC?BAA>A@5:9A@@A=@@@9:7<><9>>9>;A=5565;<6;::;8:;:=AA??:::<////606:?:>>;?9:::@9799;5779::,9.615AAAA.:666?=1>@:;7;977-6565'5;=;8596///7788///(/(-9-//9577;:>;;=<<>;;=A>>>@?=<//*/-3990----*-07779
@ATNG8:02543:05876
GATGGTAGTAGTACACTAGTCATACCAGAAGATCAGGAACTCTAGAAGAATTCAGATTTTTTAACACGAGAGTAAACGTAAAAAAGAAGGTTTTACAAGACTCACGTTAACAATATTGCAGCAGTACGCACACAATCGAAGCGCAGTAAGGATGGCTAGTGTAACTAGCAAGAATACCACGAAAGCAAGAAAAAGAAGTACGCTATTAACTATTAACGTACCTGTCTCTTCCGAAACGAATGAGTACACACTCTCATATGACACTACCATCGAATGAGGTTAGTCT
+
BBCC@CBBBB@@?CBBBCGGCB<;;?DBD@DBA@@@4:6<@BBBBB???@D?@?@;;;;;:%:<BCBBCCCA@A@9?>;;;;;;%;A=@5:::.9AB=BCBCBBBBB@B@BC@BBC?BBBABCCDDDDBBBCCC?CDBB?BBB@BB@@<A?B@B>ACCCCCCC?AAABCC?BB?A@A:????>8?@@;::999(9B?C;;;BBBBA;>:>>BB<@<@ACAA>ACAAABB?B?CCC;CAC=AAACCCCBBBBBBBB=>@ABBAACCCC?CDAAB?BB?@>?@FBBAA
@ATNG8:02548:05896
GATGGTAGATATATGCACGCTCTACCAGAAGATCAGGAACTCTAGAAGAATTCAGATTTTTAACACGAGAGTAAACGTAATAAGAAGGTTTTACAAGACTCACGTTAACAATATTGCAGCAGTACGCACACAATCGAAGCGCAGTAAGGATGGCTAGTGTAACTAGCAAGAATACCACGAAAGCAAGAAAAAGAAGTACGCTATTAACTATTAACGTACCTGTCTCTTCCGAAACGAATGAGTACTGTATCTATGTGTGCGCTACCATCGAATGAGGTTAGTCT
+
AA;;7<<>A@:;<;;;>969CBBBC?AAA?BBBBAB?B?BCC::5C???9=8>?;83333$34;88BB@B=;==1446=:<<:==<=<@@@2BBB?CCCCABBBB?B@BB@CBB?BBDCBBFDBBBCDDCCB?BCDC>@@BBCBBF>A=A:94;B@@@@BH@CABBCD?BB@BBA?ABA@@:????BDEDD3CC@???CD===A3938===0818:ABB@CCDD@@@=>;<@@5<00,0@@@AGBCAA??@@:::?@???BBBBF?B??>B==B;;7;5;C;;;
@ATNG8:02554:05907
GATGGTAGCGCACACATAGATACAGTACTCATTCGTTTCGGAAGAGACAGGTACGTTAATAGTTAATAGCGTACTTCTTTTTCTTTGCTTTCGTGGTATTCTTGCTAGTTACACTTGCCATCCTTACTGCGCTTCGATTGTATGCGTACTGCTGCAATATTGTTAACGTGAGTCTTGTAAAACCTTCTTTTTACGTTTACTCTCGTGTTAAAAATCTGAATTCTTCTAGAGTTCCGATCTTCTGGCTCTCGTAGACAGATACTACCATCGAATGAGGTTAGTCT
+
@A95:;<BABCBBCBBBBAAABBCCCBBBB;;2;>?=5=@<@<@CBBBCC?AA@BA8<9AB==2526<:B@00/;699;;:'///(48990:>@C@CCC@CC@BCBBCCACCHCC@BB?BBB6:7;AA@@A@?<?AAB?DCCBBBBBCBBBCCDBB@BCC?BB?C<??B;;;BCC>C;;;;.98=8=>>??0@>@AA6;;@@A@A@?<6<<<<,<<>?@;@=@@<@@@::7>;@=BBAAA>@AC@BAABBAAACCCBBA9999CC?CBBAA>A@AB?B?BCBBB
@ATNG8:02555:05871
GATGGTAGAGTATCATGTGTATCTCCAGAAGATCAGGAACTCTAGAAGAATTCAGATTTTTAACACGAGAGTAAACGTAAAAAGAAGGTTTTACAAGACTCACGTTAACAATATTGCATCAGTACGCACACAATCGAAGCGCAATAAGGATGGCTAGTGTAACTAGCAAGAATACCACGAAAGCAAGAAAAAGAAGTACGCTATTAACTATTAACGTACCTGTCTCTTCCGAAACGAATGAGTACACACTCTCATATGACACTACCATCGAATGAGGTTAGTCT
+
448:5;BFCDDCBCCCCDF;;;CFMAEBB@B@@@@@<@?ABBCBCB@CC@C@CBBBBBBB5B@BBBCC9:;@?A8;:;9555$5<7<9?>=0<;:5;C;<;AAAB?A>@?;????BBCBBBBBBB@?@@???:?AAB?@B???<:;6;:>==8<<::>>;;6;@><=74==;>>?:==<?=08::488888$8:79;8;=;?==5;5:>?@=A=AA@@@=>>===??:>;>??9?AA<>>>B<;;AAC=>>@>>>==>==>=>;;7;>BBC=>;=;=D=AAA@@
@ATNG8:02555:05872
GATGGTAGTAGTACACTAGTCATACCAGAAGATCAGGAACTCTAGAAGAATTCAGATTTTTAACACGTGAGTAAACGTAAAAAGAAGGTTTTACAAGACTCACGTTAACAATATTGCAGCAGTACGCACACAATCGAAGCGCAGTAAGGATGGCTAGTGTAACTAGCAAGAATACCACGAAAGCAAGAAAAAGAAGTACGCTATTAACTATTAACGTACCTGTCTCTTCCGAAACGAATGAGTACTGTATCTATGTGTGCGCTACCATCGAATGAGGTTAGTCT
+
ABAA<ACBBBCCBBBCCDFCCBBBC@BCB?BBBBBC@C@CCCBBDB?BE@C@CBBAAAAA2A@CBBCBCAC???9>??AABB5CC@CADDE:BBCABBBBBBBBD@E@BB@BBB@BBBBCCCCCCBCCBAAB?BCCC>BABBA@@B@C@CAA>@CCCACCC?AAAAAA?DD@999<??AAA;???=AAAAB3BB?A888CDA@@9@:??AA<A=B@CAA?ABBBBBB?B?BBC=CCC?CCCCBBBCCCBAAB@@BBB@B=>>???=AA???;>A??=?=A?999
@ATNG8:02555:05893
GATGGTAGCGCGACGAGCGTAGACCCAGAAGATCAGGAACTCTAGAAGAATTCAGATTTTTAACACGAGAGTAATCGTAAAAAGAAGGTTTTACAAGACTCACGTTAACAATATTGCAGCAGTACGCACACAATCGAAAGCGCAGTAAGGATGGCTAGTGTAACTAGCAAGAATACCACGAAAGCAAGAAAAAGAAGTACGCTATTAACTATTAACGTACCTGTCTCTTCCGAAACGAATGAGTACGATGAGATCTCGTGTGCTACCATCGAATGAGGTTAGTCT
+
:::;///<>CBCCB;::C>CB=BCD:;;@?@>;?9:29<:945::;6::03-/6/0/;;;+;7::/378<337,7334<=>?+==691666*6//(/6996:7772;,//56556/..37@:599@@<BAAA;AC;;;,;;9>?996599>;?=@CBCBBCCADCBBBD?@@?BA@6:99::,99:3::999(7?8?388@?=<?3939AB?=?>>>CCCABBBBAAA?B@BEC=B<;7;;::BBBBBBBAAAAAB??:>0/0//95:878=//0?;6<259@>?
@ATNG8:02557:05889
GATGGTAGTATCTGCACACTCTGTCCAGAAGATCAGGAACTCTAGAAGAATTCAGATTTTTAACACGAGAGTAAACGTAAAAGGAAGGTTTTACAAGACTCACGTTAACAATATTGCAGCAGTACGCACACAATCGAAGCGCAGTAAGGATGGCTAGTGTAACTAGCAAGAATACCACGAAAGCAAGAAAAAGAAGTACGCTATTAACTATTAACGTACCTGTCTCTTCCGAAACGAATGAGTACGAGAGAGCACACGTGTCTACCATCGAATGAGGTTAGTCT
+
?AB>@BACCCCBCBCFBCBCCDCCC@BBB?AAAB;;8;@CBBBAAA@@?;@<?CCBCDDD3B?BCBBAAABA@@:99;BBB;D?D?B=BBB:BDHDCBBBCDDDE@B??@<@BB>BBCCCCDCCCCCF;;;;:;CCC@BAAACDCB?DAE@@?@BBCBCBC@BBBBBB@CC?BBA;??@@@9???=ABBBB3BB@B??>CCAAC:A;A???<A=@@CCB?BBCCBBC?C?ABB>BBB???>BBBBDBBBBBBB@CCCCBBBBBBB?>@@??;?AAA<A<@C:99
@ATNG8:02559:05882
GATGGTAGCGCACACATAATACAGTACTCATTCGTTTCGGAAGAGACAGGTACGTTAATAGTTAATAGCGTACTTCTTTTTCTTGCTTTCGTGGTATTCTTGCTAGTTACACTAGCCATCCTTACTGCGCTTCGATTGTGTGCGTACTGCTGCAATATTGTTAACGTGAGTCTTGTAAAACCTTCTTTTTACGTTTACTCTCGTGTTAAAAATCTGAATTCTTCTAGAGTTCCTGATCTTCTGGTAGAGCGTGCATATATCTACCATCGAATGAGGTTAGTCT
+
AACDACBBBBDCCCBBAA=ABCCBB@@@B:97:@@@<BB@B@DCCCCCC@DCCCC@C@CCCC?CACCCCCCCCB@BDDCC3BA>A@@>6@ABB?CBB>BB?@AACBGACBBBBCCC@CBB?B@CBBBBBAA<ACCC?CCCCBBBBCCCBCBBBB?CBB@BB?B?BBCBBCCBB;@::::.;=A=;;;;;*;BBBD>BAGCCCFBBB>BBBB2BBBDD?B?AJACBBBBBC?C@CCCBCF?C?A>ABCBBBBABBBBCCCAAAAD@BBBBB>AA@@>@>AB???
@ATNG8:02564:05886
GATGGTAGACACGTGTGCTCTCTCGTACTCATTCGTTTCGGAAGAGACAGGTACGTTAATAGTTAATAGCGTACTTCTTTTTCTTGCTTTCGTGGTATTCTTGCTATTTACACTAGCCATCCTTACTGCGCTTCGATTGTGTGCGTACTGCTGCAATATTGTTAACGTGAGTCTTGTAAAACCTTCTTTTTACGTTTACTCTCGTGTTAAAAATCTGAATTCTTCTAGAGTTCCTGATCTTCTGGAGATATCATCAGCGAGCTACCATCGAATGAGGTTAGTCT
+
448:7;@@ACC@@;A:66>@C=ABCAA@ACCC@CBED?DD?C@CCBBBBA>BABBD@C?BBAB?B?BBBBBBBBB?CCCCC3BB?BBBA<@A?>:?80*0=9=00/8828>@ABBAA<===<?<?AAA>>>@<?>;:7:<??::;=>>>>B>>>@7:;;=@?<@<>>>AA???A;>>???2>8=8==?@@.;;BDD:B===@>>>@@<@DDD/>?>>D;?;?D;AACA?>><A<@@>>>A;AAA=>>>A==>@AA@@@@<<<<==8>A@@A<@AAA;?;?AAA?
@ATNG8:02567:05902
GATGGTAGTATCTGTCTACGAGAGCCAGAAGATCAGGAACTCTAGAAGAATTCAGATTTTTAACACGAGAGTAAACGTAAAAAGAAGGTTTTACAAGACTCACGTTAACAATATTGCAGCAGTACGCACACAATCGAAGCGCAGTAAGGATGGCTAGTGTAACTAGCAAGAATACCACGAAAGCAAGAAAAAGAAGTACGCTATTAACTATTAACGTACCTGTCTCTTCCGAAACGAATGAGTACTACTCTCAGAGACACACTACCATCGAATGAGGTTAGTCT
+
4444.4=>ACBBBBBEDCCBCBBBB@DA@?@BBB<;:;?CBDBB??<??;?@AAAA@@@@.A>AABAAACCAAA:@@??@@@1@D?B=@@@9ABD@CBCBDCBCB;@<997:CD=@@BBBDCCCCDCC@@@C=BA@@?ABBABCBB@C@C@@>@BBCCCCC?BBBBBB@BC?>>>;>>AA?;@??:?@@@A2AB?C:99B@@@@:=9=???<?=@@CCA?ACCCBCC?C?CCC>C??=>BBBCCCCAABBBCBBBBBBB?@@@@@=@@>>><@BBB?B@BCBAA
@ATNG8:02575:05907
GATGGTAGCGCACACATAGATACAGTACTCATTCGTTTCGGAAGAGACAGGTACGTTAATAGTTAATAGCGTACTTCCTTTTCTTGCTTTCGTGGTATTCTTGCTAGTTACACTAGCCATCCTTACTGCGCTTCGATTGTGTTCGTACTGCTGCAATATTGTTAACGTGAGTCTTGTAAAACCTTCTTTTTACGTTTACTCTCGTGTTAAAAATCTGAATTCTTCTAGAGTTCCTGATCTTCTGGGTCTCTCTCTCACGCACTACATCGAATGAGGTTAGTCT
+
BBB=?BDFCBCBBBBCCCCCB99;BBB@AB:97:AAB=BB?C@A@ACCCHACCC@@=@>AACC=@>@BBDBAA@A@A@A@@300-/9>>8BBBB?BCDADD;<;BCDD@CCCCCCDG>@@B?B?BCCCBCBB?BCBD@CCCF@ABBCCCCCCCBB>BDC?CB@C=@@BBBBCDD@CCDDG;B?B>BBCCC3CCCEC>AABBCBC@@@5;;;;*;@AAB@B@DM@BBBCC@@>@?CBBCCC?B@BB<A@@B@@@BB@AABBBBCBCCBCCC@CB@@>@?ABBBB
@ATNG8:02576:05863
GATGGTAGCTATACGTATATCTATGTACTCATTCGTTTCGGAAGAGACAGGTACGTTAATAGTTAATAGCGTTCTTCTTTTTCTTGCTTTCGTGGTATTCTTGCTAGTTACACTAGCCATCCTTACTGCGCTTCGATTGTGTGCGTACTGCTGCAATATTGTTAACGTGAGTCTTGTAAAACCTTCTTTTTACGTTTGCTCTCGTGTTAAAAATCTGAATTCTTCTAGAGTTCCTGATCTTCTGGACGACGCGCACTGACACTACCATCGAATGAGGTTAGTCT
+
AA?<?CEDCCCAAACCCCFCCDBBBBBBBCBC@CBDD?BB?B@CCBBBCC@DCCBB?C@CCCC?C@CBBBBB??@==BC?C+BB>ABAC>CBBC=?AE@BB>AAAB??;?A???CCC?AAA<?7::A?D@??:AAAA:??@>::;???AAA====;:;::>>:>;?@@@@@@?>;>@@AA6@<?<?@???/>>>??8?::;B>>=>>:>AAA/A===B=B<AA;@@AA>>><?<?@@A>>:>>>9=>?BAA@>>>AACAA@>>=A=BAAAA;::;C<A<>>;;:
@ATNG8:02577:05884
GATGGTAGTAGTACACTAGTCATACCAGAAGATCAGGAACTCTAGAAGAATTCAGATTTTTAACACGAGAGTAAACGTAAAAAGAAGGTTTTACAAGACTCACGTTAACAATATTGCAGCAGTACGCACACAATCGAAGCGCAGTAAGGATGGCTAGTGTAACTAGCAAGAATACCACGAAAGCAAGAAAAAGAAGTACGCTATTAACTATTAACGTACCTGTCTCTTCCGAAACGAATGAGTACGAGAGAGCACACGTGTCTACCATCGAATGAGGTTAGTCT
+
CBA??BBBBC@A;>CCCCC@?BABC?BCC?CCBBBB?B?CBDCCCC@BB@C@BCBBBDCD3C@BBBBCCCC???9??@BCCB5BB?C>BBB9BBB>AABABBBCD@D@CC@CCC=A@AABBCBCFCCBBCCC?CCCC>A@BBBBBB?C@CB@<@CCCCACC?CCCAAA?BC@AAA?AA@@@;AAA>BBBBB3BC@C:::AAABA;?8>>AB;?;@ACAA?ACCCBCC?C=AAC=CCC>BABBBBCBBBBCBBBBCCBBBB@AAAA;A>>??;AAAA:?:?B999
@ATNG8:02580:05903
GATGGTAGTATATCGCGTCGCTATCCAGAAGATCAGGAACTCTAGAAGAATTCAGATTTTTAACACGAGAGTAAACGTAAAAAGAAGGTTTTACAAGACTCACGTTAACAATATTGCAGCAGTACGCACACAATCGAAGCGCAGTAAGGATGGCTAGTGTAACTAGCAAGAATACCACGAAAGCAAGAAAAAGAAGTACGCTATTAACTATTAACGTACCTGTCTCTTCCGAAACGAATGAGTACGTGTGACGTACGTGAGCTACCATCGAATGAGGTTAGTCT
+
;59;7<<CBCBCBCCCCDCCCBCDHACBB@BBBB@A=A?CCC;;:C??:5:5????>EA>+=:<;@@@??BAAA:?>@@BBB,;;5:9=@@7BDDGCGCCBBBBB@B@DD@CCC?AAB?@@BBBBBBBCCBC@BCCB@BCBBAAAA=A=A@@>@DBABB::8:?@?AA>AA=??82888::3933,37789(9<9>=>?>AA?>;>8;;;=8<<AAB@@@CA@??>?:=?@@A9@AA498@?ABB998AAAAAABBAA@999????AAA??:?A??>??AAA@@
@ATNG8:02581:05864
GATGGTAGACGAGTCACTCATATCAGAAGATCAGGAACTCTAGAAGGATTCAGATTTTTAACACGAGAGTAAACGTAAAAAGAAGGTTTTACAAGACTCACGTCAACAATATTGCAGCAGTACGCACTCAATCGAAGCGCAGTAAGGATGGCTAGTGTAACTAGCAAGAATACCACGAAAGCAAGAAAAAGAAGTACGCTATTAACTATTAACGTACCTGTCTCTTCCGAAACGAATGAGTACGATGAGAGAGCTCTCTCTACCATCGAATGAGGTTAGTCT
+
99><9=BCCCBCCBBD?DEC@;;@?>B@BCBBCBACACGDBAAC@CACC?B@@@@@@@0@@CCCBCBCCA@@8?>?@A@@0AA>A?BBB=CIKAFBBBDDBA@9949?=@BB?BCBBBBBBDDDCAAABD@BBBB@BAAABBBC?C@CBB@BBBCCCCC?AAACCC?BB@AA@=@@@A@<BBB?BBBBB3BB@CAA<AABAA<@<??@A<A<@@CBA?ACCBBCB@C@BBB=BCDA@AABBCCCC@@@DDBBB?@>>>>>>??<?AA@@<@B??:<8<A:99
@ATNG8:02583:05861
GATGGTAGGACGAGCGTCTGAGAGGTACTCATTCGTTTTCGGAAGAGACAGGTACGTTAATAGTTAATAGCGTACTTCTTTTTCTTGCTTTCGTGGTATTCTTGCTAGTTACACTAGCCATCCTTACTGCGCTTCGATTGTGTGCGTACTGCTGCAATATTGTTAACGTGAGTCTTGTAAAACCTTCTTTTTACGTTTACTCTCGTGTTAAAAATCTGAATTCTTCTAGAGTTCCTTATCTTCTGGGTCTACGCTCGTCGCGCTACCATCGAATGAGGTTAGTCT
+
@AAA@CCE?CBCCBBAAABCCCCC@CBBBCCC@CCDCC;CC?B?BBBBCBC@CCCEG@D@CCBB?C@CCCCB@BCC@CCCCC1BC<@99969BBB@CCF?DC:;;BCCF@CCCCBBBD?BBC@C@CCCCCCBC?BBBB?BBCCCCCCCCCBBBBBD?CCB?CC>C=BBCBBBDDF@C;:;:6:>B;?@@AA1?CDDD<BBCCCCCCCB?BBBB5ABBBB@B@CE?CBCCCCC@C@B@CAAB?A??A<@B@BBBBCBBBBB???BBB?BDCCC?BBBB@B?BCCA@
@ATNG8:02584:05898
GATGGTAGGACGAGCGTCTGAGAGGTACTCATTCGTTTCGGAAGAGACAGGTACGTTAATAGTTAATAGCGTACTTCTTTTTCTTGCTTTCGTGGTATTCTTGCTAGTTACACTAGCCATCCTTACTGCGCTTCGATTGTGTGCGTACTGCTGCAATATTGTTAACGTGAGTCTTGTAAAACCTTCTTTTACGTTTACTCTCGTGTTAAAAATCTGAATTCTTCTAGAGTTCCTGATCTTCTGGTGTCTGATCTGTATCACTACCATCGAATGAGGTTAGTCT
+
BBBC=@@C@C;;6656>>>BDBCB?@AA@B;<7;;;B=CCADACBBBDDC@CCCBB8;8;BBC@FACCCCCCAAA?BBCDD5CE@CBCG?CBBB?BBCACC?;;;BDF?BBAB@BA@<@AB>B?DDCC;;;C@CA@A?CABBC@;;;BCBBCBCCACDD@BCAC?CBBDCBB;;5;;;;;.;>A><<<<6;CCHI=CCEEIKGCBC?ADEC3CBB;;8;?DC@BBBBB<<:;?CA;<;C?BAB@DEGFABBDBBAJFHHFCCBCAFBB;;7;;;A?C?CCCBB
@ATNG8:02585:05896
GATGGTAGAGAGACTGTAGCACCCAGAAGATCAGGAACTCTAGAAGAATTCAGATTTTTAACACGAGAGTAAACGTAAAAAGAAGGTTTTACAAGACTCACGTTAACAATATTGCAGCAGTACGCACACAATCGAAGCGCAGTAAGGATGGCTAGTGTAACTAGCAAGAATACCACGAAAGCAAGAAAAAGAAGTACGCTATTAACTATTAACGTACCTGTCTCTTCCGAAACGAATGAGTACTATGTAGAGCTCTATACTACCATCGAATGAGGTTAGTCT
+
@AA<@CBBBCCCCC@BADDCCCC<BBD@CCCC@@>A@CCDDCFC@9::;?AAA?????,=>@@ACCBBBBBA=A@99999(9@;@8???5?AA?BC@@CAAAA9>9;94999499>>B@@@D>>>?>><><@>AB=>;=A?AAA;C;C;=9=A@>>>@@:@@CC@@=@B>BBB>>>@AA9<<;899999)9:5;BAAABA@@;?9@@@C9>:>?<<<;?AAA:::;>=AAC5@BB@>>>B@AAAAAAA@BAA@BB@>AAAA<<8<>>AA:===>:>9>@@<<
@ATNG8:02589:05879
GATGGTAGTATATCGCGTCGCTATCCAGAAGATCAGGAACTCTAGAAGAATTCAGATTTTTAACACGAGAGTAAACGTAAAAAGAAGGTTTTACAAGACTCACGTTAACAATATTGCAGCAGTACGCACACAATCGAAGCGCAGTAAGGATGGCTAGTGTAACTAGCAAGAATACCACGAAAGCAAGAAAAAGAAGTACGCTATTAACTATTAACGTACCTGTCTCTTCCGAAACGAATGAGTACACACTCTCATATGACACTACCATCGAATGAGGTTAGTCT
+
9;@@7=ACCBCCGABACDEECCCCI@BBB@DA@@A@=B>BCC;;:E?@@@C@@@;;5@@@1A<A@==A<<;9==5;===:::+>A?B?BBB;BCF@;;=CCCDDD?B?BC?BBC@CCCBBBCCCCCBCBC@@??CBB?BAAABCBB?C@CBA>BBBBBCDC?BBCBBB?BB?BCB?AAAFD=BAA=@@@@@2?C@BA@AB>>@?;@;??AA=B=;;ABC@CDBBBCC?B?CCC>CCD?AABCACCCCBAAABBBC@@BCCCCCBB?CABAB?BCCB?B@CBBAA
@ATNG8:02590:05909
GATGGTAGATACTCGCTGATACACCCAGAAGATCAGGAACTCTAGAAGAATTCAGAATTTTTAACACGAGAGTAAAACGTAAAAAGAAGGTTTTACAAGACTCACGTTAACAATATTGCAGCAGTACGCACACAATCGAAGCGCAGTAAGGATGGCTAGTGTAACTAGCAAGAATACCACGAAAGCAAGAAAAAGAAGTACGCTATTAAACTATTAACGTACCTGTCTCTTCCGAAACGAATGGTACATAGATATACGTATAGCTACCATCGAATGAGGTTAGTCT
+
::;;6;;/66<<==;;666====>@7<<<7//////)47543::8848828266//*/;;;);+///388883333&39::;;;*//,/7<<=/=<=:=;;;?;666:>?BC>@AB=BBB:;;BBBBC999?@A=ACBB?@@@BAAAC?B9@00+00<<<=@?=??CCBB?BB?BEC5;;877)7;;/87777'771;8888999:/66(6::>:@5:;A@@9;:9973<6;6777*3;8-73,77>>A<=8;:::::<@B>B@@AA<<77--)---306268889
@ATNG8:02591:05862
GATGGTAGCTCTGCTCTGACTCTCGTACTCATTCGTTTCGGAAGAGACAGGTACGTTAATAGTTAATAGCGTACTTCTTTTTCTTGCTTTCGTGGTATTCTTGCTAGTTACACTAGCCATCCTTACTGCGCTTCGATTGTGTGCGTACTGCTGCAATATTGTTAACGTGAGTCTTGTAAAACCTTCTTTTTACGTTTACTCTCGTGTTAAAAATCTGAATTCTTCTAGAGTTCCTGATCTTCTGGTGTCTGATCTGTATCACTACCATCGAATGAGGTTAGTCT
+
C<BB?A<CBB<CBAABB;99:69>CCCCCGBB?BBBF>BB?CABBCBBBC@CDGDC?@?BDCC?E?CDDDCCCCB?;;:9:*:B>@:::/:@@A?AAC?AB?BBBBBH@CCCCDCBB?BBB=?>@CFBBBBC@BBCA?BCBCBBBCCBBBDCBBB@BBB?CC?C@BBDDCCCCD?C;;;;.<@B=<<;;;*;BBDF>CBCCCBB;;;5;;;;*;B@;;9;>AC=A@BCBAA@B?BCBBBB=AAB@BCCBBBCCBBCCCCDCBBBD@BBBCC?CB@@=???A@@A
@ATNG8:02543:05929
GATGGTAGCTCACGTACGTCACACGTACTCATTCGTTTCGGAAGAGACAGGTACGTTAATAGTTAATAGCGTACTTCTTTTTCTTGCTTTTCGTGGTATTCTTGCTAGTTACACTAGCCATCCTTACTGCGCTTCGATTGTGTGCGTACTGCTGCAATATTGTTAACGTGAGTCTTGTAAAACCTTCTTTTTACGTTTACTCTCGTGTTAAAAATCTGAATTCTTCTAGAGTTCCTGATCTTTGGATAGCGACGCGATATACTACCATCGAATGAGGTTAGTCT
+
:=:<?BBAC@AA666=666CBBBCDCCCBBBB@ABBJ?FDBD?AABCCBB@CBBCC@B@BCCC?B?BAAABBCBB@BBBBA2?=9=8999*:@AA?DCC@BB?@@ADAA=ACCBBBBB@B@@;>;:::;;;:;<@@A@<@@???????AA>>;;:A4:;;5;=8==@@@A@@?=>:>=>CC;D>E;;;;;:+;==>>8????===??>:>>=>/?>>>A=A=BC7;;@@=>=<@=??:::::0:8=@@BAAA@@@;::>@=>>=<8<888>;;;;D<@<@AAA?
@ATNG8:02548:05953
GATGGTAGCGCGACGAGCGTAGACCCAGAAGATCAGGAACTCTAGAAGAATTCAGATTTTTAACACGAGAGTAAACGTAAAAAGAAGGTTTTACAAGACTCACGTTAACAATATTGCAGCAGTACGCACACAATCGAAGCGCAGTAAGGATGGCTAGTGTAACTAGCAAGAATACCACGAAAGCAAGAAAAAGAAGTACGCTATTAACTATTAACGTACCTGTCTCTTTCCGAAACGAATGAGTACAGAGAGTACGATATGTCTACCATCGAATGAGGTTAGTCT
+
CCC>@CDBBBABAA@AABBCCBB@C>BBCACBDD9989?BBBCCCC@AA>A?BBBBBBBB3B?CCC?CCCB@@@8?@@BBAA2@@9@5;;;.;BC>BCBCCCCCC?B>AC>BAB=@@AABCCCCCDCCCCBB?CCBB>@?BBBBBC>C@CBC@BBCCCCAA>BBBABB?BB@BBB>@A???8?=>999999(:@?B:99CBB@@:>:=CAA7;7;ABBB@CCBBB:::5:?ACC>CBB?BCBDCBBBBBBBCBBBCAABBCAAA<A<AAD>>:;;;?<A<@@@>>
@ATNG8:02549:05930
GATGGTAGCTCTGCTCTGACTCTCGTACTCATTCGTTTCGGAAGAGACAGGTACGTTAATAGTTAATAGCGTACTTCTTTTTCTTGCTTTCGTGGTATTCTTGCTAGTTACACTAGCCATCCTTACTGCGCTTCGATTGTGTGCGTACTGCTGCAATATTGTTAACGTGAGTCTTGTAAAACCTTCTTTTTACGTTTACTCTCGTGTTAAAAATCTGAATTCTTCTAGAGTTCCTGATCTTCTGGTATACACACTCGCTCGCTACCATCGAATGAGGTTAGTCT
+
888<7<BCABBCBCCCCBBBCCCCBABBECBB?BBCB>BB?B@CCCCCCC@CCCCC?B@CCCD?C@CCCCCCCCC?CBDDD1DC?BBBC>BCBB>BBB>BB<A@BBBCACCCCCBBC@DCD?B?BCCCCCCC?CCCC?CCCCBBDCBDBBBBCBB?B@@>@B@C@CCCCCCCCC@CA@@@7@=A=AA?A?,>B@BB>CCCCDCBAA@?BCCC5BBBBB@C@DC@BBECBBB?B@CBCB@@<@AB?CHDDECBBBC@@?BBBBBBC@BBBBD?9::D@EACDBAB
@ATNG8:02550:05917
GATGGTAGGCGTGTGAGAGTCTGCCCAGAAGATCAGGAACTCTAGAAGAATTCAGATTTTTAACACGAGAGTAAACGTAAAAAGAAGGTTTTACAAGACTCACGTTAACAATATTGCAGCAGTACGCACACAATCGAAGCGCAGTAAGGATGGCTAGTGTATCTAGCAAGAACACCACGAAAGCAAGAAAAAGAAGTACGCTATTAACTATTAACGTACCTGTCTCTTCCGAAACGAATGAGTAACGATGAGAGAGCTCTCTCTACCATCGAATGAGGTTAGTCT
+
:<:<?BAA=;;6B<BBDCB@@@@A@3;BB?BCGCBB?BACCCC99;?CA?B?BDAAABBC2C?BAAABABABCC=A@???==.=>;=3999(8=?=>?=ABBBAF=B:;;8<>?6::>>A@@@BB>>>?CBG=AA=>:>AA;;9:;5:;A@B@BB::9BB@??B???A=AA;>>@;>>;;;1;;;58AEDD/??;?>BCB??BD@B=A=<=1808>888<?>DC889:=<>BD9;???@=@@000/><<:>;;;@BAA@@A;;;==8=>>>B;>>>==A=7777/
@ATNG8:02558:05942
GATGGTAGTCACGAGATCTCATCGTACTCATTCGTTTCGGAAGAGACAGGTACGTTAATAGTTAATAGCGTACTTCTTTTTCTTGCTTTCGTGGTATTCTTGCTAGTTACACTAGCCATCCTTACTGCGCTTCGATTGTGTGCGTACTGCTGCAATATTGTTAACGTGAGTCTTGTAAAACCTTCTTTTTACGTTTACTCTCGTGTTAAAAATCTGAATTCTTCTAGAGTTCCTGATCTTCTGGTGTCGTCTATCATGTACTACCTTCGAATGAGGTTAGTCT
+
BBBC@CEBBBBBEEFBBBBCCCCDB@@@BA@=@DED?GF?A?BCDCDCC@CD@@??A=ABBB?B@ECCBBBBBB?BCCCC3CC?BAAA:?>AA?BBB=BB=???BBB?BCCBBBBB?BBB>B>B==@9:8:=A>>><@@@@A@@:::A?A@<<<8:;:8;;4;8>BB>>>A@@9==?>>2>:>8==>?>/>>===-97;;=<>>>>:;:;;,:///=9=7??<?A@@@@@=A<AAAAAA:>=A<@@@??>>>AA>>?AACCC>>:>:>>>;<=>B:=6<>>::
@ATNG8:02559:05941
GATGGTAGCACGACACGACGATGTGTACTCATTCGTTTCGGAAGAGACAGGTACGTTAATAGTTAATAGCGTACTTCTTTTTCTTGCTTTCGTGGTATTCTTGCTAGTTACACTAGCCATCCTTACTGCGCTTCGATTGTGTGCGTACTGCTGCAATATTGTTAACGTGAGTCTTGTAAAACCTTCTTTTTCGTTTACTCTCGTGTTAAAAATCTGAATTCTTCTAGAGTTCCTGATCTTCTGGGATGTGTGCGCAGTGCCTACCATCGAATGAGGTTAGTCT
+
AAAC?CCCBBDA;@BBB@@966BDIBBBCB;;8;B@B;BB>B@;;;CBBBADDCBB@C@CCCC@C@B???BCCAA=A@?=@.9>4A999*:998;A@A?AA>ABBBBB=AABBBBAA?B@@:>;>?B@==>>;>>AA;>>@===>???BBA?::;::;;=AA<?;?BAAABB>>8;<CBB5B:>8;;DCB/>;;;3;??>??@888:>>>?/;>>::4:8<>;?@@@====D;???@@?9::::1;///::7;;;@>::;9<//+/66696;??B=B=B;;;@
@ATNG8:02559:05947
GATGGTAGTATAGAGCTCTACATAGTACTCATTCGTTTCGGAAGAGACAGGTACGTTAATAGTTAATAGCGTACTTCTTTTTCTTGCTTTCGTGGTATTCTTGCTAGTTACACTAGCCATCCTTACTGCGCTTCGATTGTGTGCGTACTGCTGCAATATTGTTAACGTGAGTCTTTGTAAAACCTTCTTTTTACGTTTACTCTCGTGTTAAAATCTGAATTCTTCTAGAGTTCCTGATACTTCTGGGCTGCGCTGATATGCGCTACCATCGATAGGTTAGTCTATCA
+
88<<?BBDCBBBBAB<?@;;;;@959@?;;;A;A@@@8;;5;=ABBAAAB=@??>>8=2939=486:8477AAAA;?8:::+;B@CBBB;>>77.3<>877079;<<@:=>9799>@<A>>6;5;>==;;;>5;:<=178?A@@@AABBB?>>AA:===8=>;><>HAAABA;;;-88;==/=:=488887(587:=395755.//77(555'2777;3=7==7997:788<@;@@@76689///@066325...5559997755516675335<59.3336545.-
@ATNG8:02561:05959
GATGGTAGCGCATATCAGCGCAGCCCAGAAGATCAGGAACTCTAGAAGAATTCAGATTTTTAACACGAGAGTAAACGTAAAAAGAAGGTTTTACAAGACTCACGTTAACAATATTGCAGCAGTACGCACACAATCGAAGCGCAGTAAGGATGGCTAGTGTAACTAGCAAGAATACCACGAAAGCAAGAAAAAGAAGTACGCTATTAACTATTAACGTACCTGTCTCTTCCGAAACGAATGAGTACAGAGAGTACGATATGTCTACCATCGAATGAGGTTAGTCT
+
4444.444449>?B@?@A?A;:955)5;<9><<<55.529?AA@AC<@@?A=@@A;;;;;*;<A@BAAABBCDG?DCCCCBC5CD@D@CCC;AAC@;;<CBA@;;5;;@A>BCD=@@@;;;?BBBBBBBBCCGCCBCABBA@@BBB=A=ABA>ABBBEHCC@CDDDDCADB?AA=9;;;<=6;;=877778(7=8@<>=BBACC>?=?A@A<@===<;;?CB@@@BB?B>BAB=B@@=;;:A???CCBBAAABBBBCCDBAA@AA@DFA>>:000=9@9@@:9=
@ATNG8:02563:05939
GATGGTAGCAGACGTGACAGAGCGCCAGAAGATCAGGAACTCTAGAAGAATTCAGATTTTTAACACGAGAGTAAACGTAAAAAGAAGGTTTTACAAGACTCACGTTAACAATATTGCAGCAGTACGCACACAATCGAAGCGCAGTAAGGATGGCTAGTGTAACTAGCAAGAATACCACGAAAAGCAAGAAAAAAGAAGTACGCTATTAACTATTAACGTACCTGTCTCTTCCGAAACGAATGAGTACTATGTAGAGCTCTATACTAATCGAATGAGGTTAGTCT
+
@BBB@BEBBBDCCC@@ADBBBBBBB?BBB?@B@A@@<@=@CCCCBB?AA>A@CBBBBBAA2A?BBDCCCACCCC>BA?@>>>,??=B@CCC<BCFAFAABCC@@?;@=@B?CDD?AACCCCCCCCDCCAAAC?CEBB?BBBBBBBB@D?B??=@BBBBDBA?BCCBAB?>>9?BA3999999+99939@@ABB)BC?B?>?CAE@@;@>AA>>:><>>BBB@BCAAAA@>A?ABB=BBC@999BBCBBBABBCBAAAAAAAB??>?=BAAA<:;::5:8=AA??
@ATNG8:02564:05945
GATGGTAGACACGTGTGCTCTCTCGTACTCATTCGTTTCGGAAGAGACAGATACGTTAATAGTTAATAGCGTACTTCTTTTTCTTGCTTTCGTGGTATTCTTGCTAGTTACACTAGCCATCCTTACTGCGCTTCGATTGTGTGCGTACTGCTGCAATATTGTTAACGTGAGTCTTGTAAAACCTTCTTTTTACGTTTACTCTCGTGTTAAAAATCTGAATTCTTCTAGAGTTCCTGATCTTCTGGATAGCGACGCGATATACTACCATCGAATGAGGTTAGTCT
+
CCCC?BC@ABCCCBC;;;ACCCDCCCCCDCBB>B@@@=AC@C@BBBBBCCCDCCCC?C=BBCC?C@CCCCCCCCD@BBBBB2BC@CCCC?CCCB?@BB>BB?BBCBBCBDDDCBBBB@BCC?B?BDBBBCCC@CCCD>@@BBAABCDGGCCBBBB@CBB>BD@C?BBCCBCCCC@CCCCB8A6:6;BABB5BCEEE<@@CCCCBBBBAFDDD5CBBBC@B@CC@CBCCCBC@C@@@@CCC?BBB@BBBBBCBCCCCCCCBBBCCD@DDCCC?CCCC@BADDB@A
@ATNG8:02568:05921
GATGGTAGGTGCACATGAGTGTATCCAGAAGATCATGGAAACTCTAGAAGAATTCAGATTTTTAACAACGAGAGAAACGTAAAAAGAAGGTTTTACAAGTACTACACTGTTAACATATTGCAGCAGTACGCACACAATCGAAGCGCAGTAAGGATGCTAGTGTAACTAGCAAGAATACCACGAAGCAAGAAAAAGAAGTACGCTATTAACTATTAACGTACCTGTCTCTTCCCGAAACGAATGAGTACTGCGTCTCACTCTCGCCTACCATCGAATGAGGTTAGTCT
+
777;6<AC?@==<9555555565595///+/:::444.44)44/////)/9)/)/9844444$4.45.55559999)5555555$55.5.///&///)///7///:4444.4.43333-389899445;:996559)//--(-6---//83<7<<555944449388<44/4--(---(-668*339333333$384;9988888<6A4<88805/57@?>9>@0////)//)/77)//;6<<<<<<;;>>>>>>>@999999>=@=?<A966>8666<5;)-..--
@ATNG8:02570:05916
GATGGTAGATACTCGCTGATACACCCAGAAGATCAGGAACTCTAGAAGAATTCAGATTTTTAACACGAGAGTAAACGTAAAAAGAAGGTTTTACAAGACTCACGTTAACAATATTGCAGCAGTACGCACACAATCGAAGCGCAGTAAGGATGGCTAGTGTAACTAGCAAGAATACCACGAAAGCAAGAAAAAGAAGTACGCTATTAACTATTAACGTACCTGTCTCTTCCGAAACGAATGAGTACATAGATATACGTATAGCTACCATCGAATGAGGTTAGTCT
+
BBBB?CCEC@@BDBBBCCDBBBBBD>BBB@CDBBCC?B?AADBBAA?CC?C?BBBBBBBB3B?ABBCCA@@@?=6==::::;*;C>C4;;;-;AA?BCCCFDDCC?C?CC?CCC?BBBBBBCCCCDCCCBBB?CCCC>A@BBBBBC>C@CAA?ABBFBBBC@BBBBBA?BD?>>>=@@@@@;???>AAABB3BC@D?>>CCD@@<?;????=?=@@CBB?BB@@@CB?B?BBB=BCC??>>BCCCBBBBBBBBBCCAAA<=<?>?=AA?=?;??>><>=@BAAA
@ATNG8:02570:05936
GATGGTAGGCACTGCGCACACATCCCAGAAGATCAGGAACTCTAGAAGAATTCAGATTTTTAACACGAGAGTAAACGTAAAAAGAAGGTTTTACAAGACTCACGTTAACAATATTGCAGCAGTACGCACACAATCGAAGCGCAGTAAGGATGGCTAGTGTAACAGCAAGAATACCACGAAAAGCAAGAAAAAGAAGTACGCTATTAACTATTAACGTACCTGTCTCTTCCGATACGAATGAGTCATAGATATACGTATAGCTACCATCGAATGAGGTTAGTCT
+
@?>:=@BB?B@@@CBBBBBBBCCCH?CBC@C@@@AA?AACBBAABD@DD?B?BBBCCCCC3B?BCCCCBBA@@A<A@BBDCD5BB@B@EDC<CCC@BAAACBBDC@D?CC?BAC?BBCBBBCCCDDDDDCAB?BCA@>AA@@BBBB?C?BBB?BCCCCBBC?AAACC?BB?BBA;@?9999+::9399873$3;6=344=8?@C=@=@B@C>B>BADDD?BBBB@>>@C?BBCBBAA<ABBBB@?@AAAA??A??AAAB@@@BB>B???C?CB@@>B?B@=88
@ATNG8:02570:05946
GATGGTAGGACGAGCGTCTGAGAGGTACTCATTCGTTTCGGAAGAGACAGGTACGTTAATAGTTAATAGCGTACTTCTTTTTCTTGCTTTCGTGGTATTCTTGCTAGTTACACTAGCCATCCTTACTGCGCTTCGATTGTGTGCGTACTGCTGCAATATTGTTAACGTGAGTCTTGTAAAACCTTCTTTTTACGTTTACTCTCGTGTTAAAAATCTGAATTCTTCTAGAGTTCCTGATCTTCTGGTGTCGTCTATCATGTACTACCATCGAATGAGGTTAGTCT
+
>?@<?BBB?BBA@@@@ABBDCB@@>@BBCCBC@CCCE=BB?B?CDDCCCC@BBCCF@C@BBBC@C@ECCCAAAFDABBBBB5BC@CBCF?CCBB@BDF@CC;;;@BCCACBCCCCCD@BBB@D?BBBBCBAA?DBBB@CCCBBCBCCCDCCCAAB@DBB?BC?C@CCCCBBBCB=A;;;;.;=A>;;;;;*;CCCF=BBDFDGCBBB;@@@@0@CBCF@C?BB@CCBBBCC?C?CCCBCC?BBC@CCBBDDA@@CCCCCCCCBBB?BBBCD@CC@@=@=ACBAA
@ATNG8:02571:05940
GATGGTAGTGTGTCTCTGAGAGTAGTACTCATTCGTTTCGGAAGAGACAGGTACGTTAATAGTTAATAGCGTACTTCTTTTTCTTGCTTTCGTGGTATTCTTGCTAGTTACACTAGCCATCCTTACTGCGCTTCGATTGTGATGCGTACTGCTGCAATATTGTTAACGTGAGTCTTGTAAAACCTTCTTTTTACGTTTACTCTCGTGTTAAAAATCTGAATTCTTCTAGAGTTCCTGATCTTCTGGACAGAGTGTGCAGATACTACCATCGAATGAGGTTAGTCT
+
0444.44999445;;;;<<655:9///////:6;:<=755457:;>@<?@<A99:B4;2:@99459996<;=>?A459=99(9949499)9555.5;<45615555996566=:<<<155=29.9<<;96994:@==*000//;99=555944499.444.448>74554:9999495555&547499;<;$//777)5/////////7<<<=+=;;<>:>:>>:655=<44.4.448944445B?@>>?<;666;>=>B@CB::=34444838843-36;5555
@ATNG8:02575:05942
GATGGTAGTATATCGCGTCGCTATCCAGAAGATCAGGAACTCTAGAAGAATTCAGATTTTTAACACGAGAGTAAACGTAAAAAGAAGGTTTTACAAGACTCACGTTAACAATATTGCAGCAGTACGCACACAATCGAAGCGCAGTAAGGATGGCTAGTGTAACTAGCAAGAATACCACGAAAGCAAGAAAAAGAATTACGCTATTAACTATTAACGTACCTGTCTCTTCCGAAACGAATGAGTACTACTCTCAGAGACACACTACCATCGAATGAGGTTAGTCT
+
55:<8=?A@EBBB@BBGEBBE;;=C@CCDABBBCCB?B@BCDCCBB?BC@C@BAA;;;;;*;?CBBBBCCCBCC>??@@@@@,=A<@9BBC;CFHACCCCDCCCB?B@CC@CBB@BBBCBBDCCCABBBBAA=ABBA?B@AABBAC?D@CAA?ACCCBAAC?AAABBB?BB>@@@499?<<5=::399999(9D>B<?@AA@@@<A<AA@A<A<==ABB@BCCCCBB?B?BBB>BBB?BBBBCCCCACABBBBBBBBBBBB@@@?<?A==><>BBB@B?BBBBB
@ATNG8:02578:05931
GATGGTAGCATCATGCATATCTCACCAGAAGATCAGGAACTCTAGAAGAATTCAGATTTTTACACGAGAGTAAACGTAAAAAGAAGGTTTTACAAGACTCACGTTAACAATATTGCAGCAGTACGCACACAATCGAAGCGCAGTAAGGATGGCTAGTGTAACTAGCAAGAATACCACGAAAGCAAGAAAAAGAAGTACGCTATTAACTATTAACGTACCTGTCTCTTCCGAAACGAATGAGTACTGCGTCTCACTCTCGCCTACCATCGAATGAGGTTAGTCT
+
BBAB@BCCC@AABAAABACCDCCCC>@@B?CBBB@@<@:ABBBBBB=??9C@DBFBBBBB3BDBBBAC??999,9@;;<<;);@;?5;;;&9=<<BABAGECCB?B?BB?BDF<@@BBBCCEDCCCCCBAB?BBAB>@@@CBBBC@D?B@@?@BBBCBBB?BCBBBC?BB????;>>>==7=99299999.9A=B>@?BAAAB<:7;@?@7;7;>BBB@BBBBBAA6;6:@@9AAB?BBBAAACACCCCCCBBABCDBBB@BAA?ACCCC?BBCD>A=ABBBB
@ATNG8:02582:05957
GATGGTAGGCGACATACATACGCGCCAGAAGATCAGGAACTCTAGAAGAATCAGATTTTTTAACACGAGAGTAAACGTAAAAAAGAAGGTTTTACAAGACTCACGTTAACAATATTGCAGCAGTACGCACACAATCGAAGCGCAGTAAGGATGGCTAGTGTAACTAGCAAGAATACCACGAAAGCAAGAAAAAGAAGTACGCTATTAACTATTAACGTAACCTGTCTCTTCCGAAACGAATGAGTACAGAGAGTACGATAATGATCGAATGAGGTTAGTCT
+
48883:==8<<<<655<:6599:99255<6//0.--(-(--57777388+///9444444#5.55599///:::1////////#/727)555&5;<6;=<;;;;;<.4.44.48:3:<;::::=695;::=6626:<>8666>666>:>:><<7;C@>==BC<@@@@CD@?;6:00*0-:::)--/(/////$/607789////:5:6;?851516666159=<99=492929>>6>?A<A???????B?@@BB>@@@00,0;;=:::;000=)/)/9=;6
@ATNG8:02583:05914
GATGGTAGCTCGCTGATGATATCTCCAGAAGATCAGGAACTCTAGAAGAATTCAGATTTTTAACACGAGAGTAAACGTAAAAAGAAGGTTTTACAAGACTCACGTTAACAATATTGCAGCAGTACGCACACAATCGAAGCGCAGTAAGGATGGCTAGTGTAACTAGCAAGAATACCACGAAAGCAAGAAAAAGAAGTACGCTATTAACTATTAACGTACCTGTCTCTTCCGAAACGAATGAGTACACACTCTCAGACGCTCGTCCTACCATCGAATGAGGTTAGTCT
+
?A;:25<>BB>>BBCCBBBBBBBAA=ADC<AAAB@@=A<@AAACBC?CB@C@BBBAAAAA2@?BBBCBBCABBC>AABCDCC2@@=@=AAA9BBB@BCBCCCBBB@C@CC@BBC=@@BABCCCCDDCCCCBB?AAAA>@?@@?@?B>B?BAA@ABBCCCCC?BBBBBB?BC@BBC:99BBB;A??<>BCCC3BB?B?>;B@@<=:=:>BBC=A<BBBBB?CBAAABB?B@AA@<AAA?BBBCDDBAAABBCC@@ACCBBBBBBB?BBB@B>??B?BBAA?D@CB998
@ATNG8:02583:05933
GATGGTAGCGCATATCAGCGCAGCCCAGAAGATCAGGAACTCTAGAAGAATTCAGATTTTTAACACGAGAGTAAACGTAAAAAGAAGGTTTTACAAGACTCACGTTAACAATATTGCAGCAGTACGCACACAATCGAAGCGCAGTAAGGATGGCTAGTGTAACTAGCAAGAATACCACGAAAGCAAGAAAAAGAAGTACGCTATTAACTATTAACGCACCTGTCTCTTCCGAAACGAATGAGTACGAGAGTCAGAGCAGAGCTACCATCGAATGAGGTTAGTCT
+
CBBBAB;69;@A>@ABBBBCBBBCD>BBB@DCICBA?ABCCCBBBD@CC?B?BBCBBDDD0D?DBBBDCCEBBB:@A=>>>>0=B;?49::7;DGDCCCCCCCBB@C@BA?BCD?CAACCCBBBBBBB@B@DACCBC@CCCCBAAC?C@CAA>ACCCCBCB@CCDCCB?CC?BCC=??988-9>>;@BBBB3BB?C??@BCBBB>A>ABDE>A>>A?;;7;>=>>::4:9888-8>>:>?>@DDBB@@<=;=ACAAAAA>>??>A=BBA::5:B@@<@>A@:;:
@ATNG8:02586:05925
GATGGTAGCGCGACGAGCGTAGACCCAGAAGATCAGGAACTCTAGAAGAATTCAGATTTTTAACACGAGAGTAAACGTAAAAAGAAGGTTTTACAAGACTCACGTTAACAATATTGCAGCAGTACGCACACAATCGAAGCGCAGTAAGGATGGCTAGTGTAACTAGCAAGAATACCACGAAAAGCAAGAAAAAGAAGTACGCTATTAACTATTAACGTACCTGTCTCTTCCGAAACGATGAGTACGTGTGCGACGTGTCTCCTACCATCGAATGAGGTTAGTCT
+
55;;7=;?>>?@==955@<?>?:<<4;?>?A>>??@;?:BBCCCDD@BC?B?AA??>???,=277;;;==;877.73:4;;;(55058<;<0;;;:@BBBAA@@@?C@;;6;A@9?@A@@@;::DCCFCBBB?AC<<9:@BCCCBC@D9;<<7;CB@@ACB@CBBBBB?BA>ABB8>=;;;;0;<<9=>==?.<@=?>><>A78:;?:===>;?9=;@@@=@BAAACD@@@@A@8@00000;<?=8878;;79:::;9955.587/5//./5658A;@28;<<<
@ATNG8:02586:05935
GATGGTAGCACACGAGATCTCATCGTCACTCATTCGTTTCGGAAGAGACAGGTACGTTTAATAGTTAATAGCGTAACTTCTTTTTCTTTGCTTTTCGTGGTATTCTTGCTAGTTTACACTAGCCATCCTTACTGCGCTTCGATTGTGTGCGTACTGCTGCAATATTGTTAACGTGAGTCTTGATAAAAACCTTTCTTTCTACGTTTACTCTCGTGTTAAAAATCTGAATTCTTCTAGAGTTCCTGATCTTCTGGATATGAGTGACTCGTGCTACCATCGAATGAGGTTAGTCT
+
59;;7=9@=9445559995555//7/////<;@7?B;;077492///7///)/99::;+/0/9996;///666//+/;6::;;;+/4<177887+8<:?<@BB?BB;?>?>799(33333::B>B;>:>9=>A>?:;;;?A@@;?<<<=::;::=8886679=9:68;9=9=;<<:::<>5:757555'5+52'26=0999>>::-522287...526666(5257<69656*////9;949;>::9<>5::==???AAA>==@@888>>>>>A=????>5;;8918:?BACA
@ATNG8:02588:05940
GATGGTAGTATATCGCGTCGCTATCCAGAAGATCAGGAACTCTAGAAGAATTCAGATTTTTAACACGAGAGTAAACGTAAAAAGAAGGTTTTACAAGACTCACGTTAACAATATTGCAGCAGTACGCACACAATCGAAGCGCAGTAAGGATGGCTAGTGTAACTAGCAAGAATACCACGAAAGCAAGAAAAAGAAGTACGCTATTAACTATTAACGTACCTGTCTCTTCCGAAACGAATGAGTACGTGTGACGTACGTGAGCTACCATCGAATGAGGTTAGCT
+
<<<C?B@C@@ACC>CB>ECCCCCCC>ABB?AA@CBB@BADCBBBBB@CEAG?@@@CCDGC5C>@@CBBBCCBBB=BBBDEHE5A@?A@CCC;EFEGCAABCCC::9;@CC@HBC?BAAABBBBCCCCBA@@B=AA@@=@AACCCCB@B?C9:;:CCCCCCB?BCBBBB@BB>BBB<??A@@8@995:CCCD3BB?BBBBB???B<>;>?CE;>;>CBBB?BDAAABB@B@BBA=BCC>??BBBBBAAAABCDCEBBBABBBBBBB@B999C?>?>A=A?BBBB
@ATNG8:02547:05980
GATGGTAGTGATACAGATCAGACACCAGAAGATCAGGAACTCTAGAAGAATTCAGATTTTTAACACGAGAGTAAACGTAAAAAGAAGGTTTTACAAGACTCACGTTAACAATATTGCAGCAGTACGCACACAATCGAAGCGCAGTAAGGATGGCTAGTGTAACTAGCAAGAATACCACGAAAGCAAGAAAAAAGAAGTACGCTATTAACTATTAACGTACCTGTCTCTTCCGAAACGAATGAGTACCTCTCAGACGCTCGTCCTACATCGAAATGAGGTTAGTCT
+
8888.447:/0/97/96666<>A6946>A<?0000/)/5///;9997:6163////////$/388;8666///8/8889999+<>;=:=<;.</0*/777/66<<8<:=@<AA@:>???@@>>566>CCCCC<@@;;5:>=9:48:.915;;5;@@@?B>>?<@ABBA99958>94>:377.8>>;000000%00*/>;;><@@=:845555(.(.5:;<7><;:8:8.4.333(38828;;;;;:6;88433883344;:725...55222'222206023333
@ATNG8:02548:05966
GATGGTAGCGAGCGAGTGTGTATACCAGAAGATCAGGAACTCTAGAAGAATTCAGATTTTTAACACGAGAGTAAACGTAAAAAGAAGGTTTTACAAGACTCACGTTAACAATATTGCAGCAGCACGCACACAATCGAAGCGCAGTAAGGATGGCTAGTGTAACTAGCAAGAATACCACGAAAGCAAGAAAAAGAAGTACGCTATTAACTATTAACGTACCTGTCTCTTCCGAAACGAATGAGTACAGAGAGTACGATATGTCTACCATCGAATGAGGTTTAGTCT
+
BBAA>BDCCCCCBCCCBBBCCCCCCACDC@BABB:;9;?DABABAB@CC>B>BBCCCCCC5DADCCCCCCCCCD=BB>@@@@0@A=@<>>>7@BB?BAABCC@@@>A>AA=A@A>AABCCCBBBCCBBBCCC?CECC@BBCCCB@@;@;@@B?ACCCCDCC>DDCCDC?AA?ACD?@@998-:?>;??@@A2@A?B9:9CCC??<??BA::79;@>BCCABGAAACF@CAAA@<@BA?;;;CBBBBBBBBAAACBBBBBBBABBD@BBCAA>@A@@399,9@<=>
@ATNG8:02551:05995
GATGGTAGCGAGCGAGTGTGTATACCAGAAGATCAGGAACTCTAGAAGAATTCAGATTTTTAACACGAGAGTAAACGTAAAAAGAAGGTTTTACAAGACTCACGTTAACAATATTGCAGCAGTACGCACACAATCGAAGCGCAGTAAGGATGGCTAGTATAACTAGCAAGAATACCACGAAAGCAAGAAAAAGAAGTACGCTATTAACTATTAACGTACCTGTCTCTTCCGAAACGAATGAGTACGTGTGCGACGTGTCTACCATCGAATGAGGTTAGTCT
+
>B=>@CBCBBBCBBBDDDBBBCBAAACCD@CCCBA@<@<AABBCCB???<??AAAA@@@@0@?BBCBDCECCDD>CCAAAA@2??;@4;;;.;BA>BCCBDDD::;;@BB?BBB?ABC@@@BCBBAA@AACCADCDD@CBCCDAAA@F@DAA?AGCECCBC@CBBCCC?CC@B??>@BBCA:@9939=<=?.?A>AAAABBBBB?B?CCBB@B@>:ACC@CCB;:;H@E?BBB<B@@=@AAAABA@@@99:8BABBAABBDD?BB>996667;4;699:=<
@ATNG8:02558:05989
GATGGTAGGCGAGAGTGAGACGCAGTACTCATTCGTTTCGGAAGAGACAGGTACGTTAATAGTTAATAGCGTACTTCTTTTTCTTGCTTTCGTGGTATTCTTGCTAGTTACACTAGCCATCCTTACTGCGCTTCGATTGTGTGCGTACTGCTGCAATATTGTTAACGTGAGTCTTGTAAAACCTTCTTTTTACGTTTACTCTCGTGTTAAAAATCTGAATTCTTCTAGAGTTCCTGATCTTCTGGTGAGATATGCATGATGCTACCATCGAATGAGGTTAGTCT
+
:@;:05<<=@B@@;:6@@DCCCCCJCB;<;A@;@A@@8@@5;5;CAAAA@=@BBBB?B?BBBB?A?ABBBCCB=>5>C>=>+>?6???;38?AC=@?B?BB?BAABBB<??AABBB@:==A=D=B@??=?>B<B@>@:??>=::;=><<=?;77<5///7==9=7?@@???AAA5::;;<-:1:4:::::):9:::3:AA?@@A;;:18888(8<<=;6<4<<9@@@ABAA<A=CC===A<@==9<<9:::::AA<<>=A??;==68///:5::>>=B=>>>@>
@ATNG8:02558:05992
GATTAGTATAGAGCTCTACAAGTACTCATTCGTTTCGGAAGAGACAGGTACGTTAATAGTTAATAGCGTACTTCTTTTTCTTGCTTTCGTGGTATTCTTGCTAGTTACACTAGCCATCCTTACTGCGCTTCGATTGTGTGCGTTCTGCTGTAATATTGTTAACGTGAGTCTTGTAAAACCTTCTTTTTACGTTTACTCTCGTGTTAAAAATCTGAATTCTTCTAGAGTTCCTGATCTCTGGCGCTCTGTCACGTCTGCTACCATCGAATGAGGTTAGTCT
+
AAA8:;BBBCCDCC@AABBC@CGCCBBCC@CDBC=CC?B@BBCCCBB@BBAAA<@=@ABA?C?BCBAABCBB?AAAAA2AC?BBBB=BCAA>ADC;AB799A@@@>A???CCBB:>@F=A:=>@==>>>;>988388?>;;;C88:A?8:;B=;;;<@@<@====?@A@@@=>==??2>;><@DDDD/BA;;;-99:898>;:;<>FED/=989A=B===:>AA@???=B=?>><<///67623----3;;??<///99=A<;;;>>;==8839:ACC;;
@ATNG8:02561:05998
GATTAGTGTGTCTCTGAGAGTAGTACTCATTCGTTTCGGAAGAGACAGGTACGTTAATAGTTAATAGCGTACTTCTTTTTCTTGCTTTCGTGGTATTCTTGCTAGTTACACTAGCCATCCTTACTGCGCTTCGATTGTGTGCGTACTGCTGCAATATTGTTAACGTGAGTCTTGTAAAACCTTCTTTTTACGTTTACTCTCGTGTTAAAAATCTGAATTCTTCTAGAGTTCCTGATCTTCTGGTATGACTAGTGTACTACTACCATCGAATGAGGTTAGTCT
+
CCD@CCCCCBBA??@AAACABBBCBAAB;;8<CCC>DB?C@CBCLJCB@BBBBB?C=D@9;8;@DBCBAAB?@499AAB0>@<>>BC;@@@B>@AB>CD?CABB@@6;<;DDBCC@BBC=B=BCBBABBC@BBBB>AACBBAA@BAACCAA@B@B;;8;B?B>BAA@ABCBB@CCCGC;C@H@CCCCD5BBDCC>BBBBDAAABB>ABAB2BBAAA?A=AC?CCAA@CC?B@BBBCCC?BBC@CCCCCCBCCCBCCHCBBCAA=@@@CC@;;;@?B?BBEBA
@ATNG8:02564:05974
GATGGTAGCTCGCTGATGATATCTCCAGAAGATCAGGAACTCTAGAAGAATTCAGATTTTTAACACGAGAGTAAACGTAAAAAGAAGGTTTTACAAGACTCACGTTAACAATATTGCAGCAGTACGCACACAATCGAAGCGCAGTAAGGATGGCTAGTGTAACTAGCAAGAATACCACGAAAGCAAGAAAAAGAAGTACTCTATTAACTATTAACGTACCTGTCTCTTCCGAAACGAATGAGTACACATCGTCGTGTCGTGCTACCATCGAATGAGGTTAGTCT
+
55;;7<>CDGCCC@@@CCCCCBDCCACCCBCBBCAB=A=@BCCCBB?BB?C?BABBBCCC3B?BBBBBBCCBBB>BBBBBCC5BA>A5;;;6;EDDDBBBDDCCC<@=@A?A@B?BAACCCCCCGDCCAAAC?CC@@>AAAABBBB?CAE@A>@B@@@BBC?CCCBBB@BB?BBB>???=<5===9==>>?.=C=B8:9B>>>A=B>B@==:=>???AA9<<666==5:7:?>9?=>:>=>?ED@@?A?@@AAA>>;=>=<=A>>;>@BB?<>>>D:=:>@>>=
@ATNG8:02573:05962
GATGGTAGGACGAGCGTCTGAGAGGTACTCATTCGTTTCGGAAGAGACAGGTACGTTAATAGTTAATAGCGTACTTCTTTTTCTTGCTTTCGTGGTATTCTTGCTATTTTACACTAGCCATCCTTACTGCGCTTCGATTGTGTGCGTACTGCTGCAATATTGTTAACGTGAGTCTTGTAAAACCTTCTTTTTACGTTTACTCTCGTGTTAAAAATCTGAATTCTTCTAGAGTTCCTGATCTTTCTGGGCTGCGCTGATATGCGCTACCATCGAATGAGGTTAGTCT
+
@AA>?CBC@BCA@ABB@ABCCBBB?BBCCCBB@BACC=BB?B@BBBABCC@DDDBC@B@CCCC?C@CC@@A????<;;;;;*:;29959,9@@B?BBC@CB>BAB;;::.;AAABCCC@CBB>?=?CAABBBB@DBBB?C@A@ECBBBBCBBBCBA>B@@=@D?B?BB@@@BBCB>B;;;;.;=@=;;<;<*;C@AA8;;CDCCCAAA5;;;;*9BBBCAL@BC@BBBDCBC@DAA@@DBBB=A@CC>CBAAACCCCCCCFAAABCC@BBCCC@BB@@<?=?B@AA
@ATNG8:02578:05978
GATGGTAGCGAGCGAGTGTGTATACCAGAAGATCAGGAACTCTAGAAGAATTCAGATTTTTAACACGAGAGTAAACGTAAAAAGAAGGTTTTACAAGACTCACGTTAACAATATTGCAGCAGTACGCACACAATCGAAGCGCAGTAAGGATGGCTAGTGTAACTAGCAAGAATACCACGAAAGCAAGAAAAAAGAAGCACGCTATTAACTATTAACGTACCTGTCTCTTCCGAAACGAATGAGTACGTGCGACGTGTCTCCTACCATCGAATGAGGTTAGTCT
+
59;;7<====B;???A<@<=@@;669>==:=CBA;<8:=BCC<::C>AA=?=@@AAAAAA0B=BCCAABCCBCD=CCAAA@@,;;5;>BBB8CBB?BCFFEDC;;29<@A:>>>:>BD@ACCECB@@ADDCC@CCBC;;;BBBAAA?B?AAA@BBBCHDCC@DFEBAA=;;5:@?49:CDA=A?>8?@??@@'@?<>@>@AAA@B?B@B?AA@D;;<?;;:>A@@A@@=@7;;@9;::4:<;;>??BBBCCB?>???99:<??D?A00/<7///6/657789>
@ATNG8:02580:05971
GATGGTAGGCGTGTGAGAGTCTGCCCAGAAGATCAGGAACTCTAGAAGAATTCAGATTTTTAACACGAGAGTAAACGTAAAAAGAAGGTTTTACAAGACTCACGTTAACAATATTGCAGCAGTACGCACACAATCGAAGCGCAGTAAGGATGGCTAGTGTAACTAGCAAGAATACCACGAAAAGCAAGAAAAAAGAAGTACGCTATTAACTATTAACGTACCTGTCTCTTCCGAAACGAATGAGTACGTGTGCGACGTGTCTCCTACCATCGAATGAGGTTAGTCT
+
44:<7=BB@DCDBBCBCCBAAB;;;)5B@>B@@B:;9;=@@CCCBB?BB>A>@@@;;;;;);=A>@998?ABBC;A<98878'7;578;;;0;=>;?979AA@@=:>:<=7===5;;AAAABBA<<;A;;:A<AAAC687@@AA::6;;>AB?BAAABBBB?BA@@BB?BB?BBD9=>8888+::80576767$72-2:8788>>=<?<?AAB=C<===::5:?>@>=>>D;;77.700*0..:-//<<::::@99;=<==AA=ABC<>888=7889918:@@===
@ATNG8:02584:05989
GATGGTAGACACGTGTGCTCTCTCGTACTCATTCGTTTCGGAAGAGACAGGTACGTTAATAGTTAATAGCGTACTTCTTTTTCTTGCTTTCGTGGTATTCTTCTAGTTACACTAGCCATCCTTACTGCGCTTCGATTGTGTCGTACTGCTGCAATATTGTTAACGTGAGTCTTGTAAAACCTTCTTTTTACGTTTACTCCCGTGTTAAAAATCTGAATTCTTCTAGAGTTCCCTGATCTTCTGGCTACTCGTATGACAGATATACCATTCGAATGAAGGTTAGTCT
+
>@;<9<==@A>555;656;>666;;;>>>><;7;@@@4@:4935:55=>>9=<<<B?A7:9><6=499<<:>:37,37777'7838::8,399>0//:6?A077==>7;A@>>>7878?A9A15./-----27533.222229998:?9933318572798=6:9788///5(//555)528(22999(;9977-5;88=,2255(/...$..--9(-(-50333688;355.55....(.35.755555899698.../55755-5945//39./)/).(.8623
@ATNG8:02590:05991
GATGGTAGCTATACGTATATCTATGTACTCATTCGTTTCGGAAGAGACAGGTACGTTAATAGTTAATAGCGTACTTCTTTTTCTTGCTTTCGTGGTATTCTTGCTAGTTACTCTAGCCATCCTTACTGCGCTTCGATTGTGTGCGTACTGCTGCAATATTGTTAACGTGAGTCTTGTAAAACCTTCTTTTTACGTTTACTCTCGTGTTAAAAATCTGAATTCTTCTAGATTCCTGATCTTCTGGCTCTCGTAGACAGATACTACCATCGAATGAGGTTAGTCT
+
@@@<<ABBBBBCDCCDCCCHCCB;65559@@B>CCBI?BB?B@DCBACCC?BBBAB@C@CBBC?C?@@@BBBB<C8CCBBB1BB>BBBB=BFDD=?@@>?C?CCBAAB>@@BBCDCD??;;=B=A??>>>@@<@A@@:>>>><<<<<>>=<:::;18889<=1818A>>>A@AA;>>===/=3;5:<DDD.==;;:39?>?AA>>==;???@/@???A<@=;;8;E????7;7;AAA??<;;;;>>A@;;;@A>>>??=>>>//,/::<=17;<;=A<AA==>
@ATNG8:02545:06011
GATGGTAGTATAGAGCTCTACATAGTACTCATTCGTTTCGGAAGAGACAGGTACGTTAATAGTTAATAGCGTACTTCTTTTTCTTGCTTTCGTGGTATTCTTGCTAGTTACACTAGCCATCCTTACTGCGCTTCGATTGTGTGCGTACTGCTGCAATATTGTTAACGTGAGTCTTGTAAAACCTTCTTTTTACGTTTACTCTCGTGTTAAAAATCTGAATTCTTCTAGAGTTCCTGATCTTCTGGGCAGACTCTCACACGCCTACCATCGAATGACGGTTAGTCT
+
:;:;<?ACCCB?A@CCBBCB@CCCDDDCCCCB?A;;;6;A>A>AA@@@CD@BBDAA=@>@@AB?B?BBBBGBBBB?BBBBB1@?@BBCB>?BBC>AAB?BB=@A@AAA79:A?????<?AB=A=@@@>;;<?<@@@?=??@??@@???AAA===A<>>>;??7;7;DBA???AA7;;===/=:=5;;AAA/>>9::0:;;;=>?>>>;?@?@/@888B=B<A>=DDDA@=>:>=AAAB>>:=@@D;D:::==>>>AAAB?;388=7;//-7077-//9=999999
@ATNG8:02545:06014
GATGGTAGCGCGACGAGCGTAGACCCAGAAGATCAGGAACTCTAGAAGAATTCAGATTTTAACACGAGAGTAAACGTAAAAAGAAGGTTTTACAAGACTCACGTTAACAATATTGCAGCAGTACGCACACTATCGAAGCGCAGTAAGGATGGCTAGTGTAACTAGCAAGAATACCAACGAAAAGCAGAAAAAGAAGTACGCTATTAAACTATTAACGTACCTGTCTCTTCCGAAACGAATGAGTACAGAGAGTACGATATGTCTACCATCGAATGAGGTTAGTCT
+
A@<>@BDCCCB?@@CCCCCCDGBBB>BCD@CBBB9989>BBBCCCD@BC?B@BAA??<<2=9>@@ABBBBBBB=@@@@@??,?@>A5;;;6;CDABBCCCDDCC@C@BB@BCD>@@BBBBCCCCCCCBABA:<:??8<=?7948;295;<::?994:;::59999/0)/94///0738////&////:;;;+;;188:?;9766+22'28;;:?;88?>C<@;:::8849-3392:::;?@@@@@???@@@@A?@?AA@?:?@882252258222250559;888
@ATNG8:02545:06015
GATGGTAGCGAGCGAGTGTGTATACCAGAAGATCAGGAACTCTAGAAGAATTCAGATTTTTAACACGAGAGTAAACGTAAAAAGAAGGTTTTACAAGACTCACGTTAACAATATTGCAGCAGTACGCACACAATCGAAGCGCAGTAAGGATGGCTAGTGTAACTAGCAAGAATACCACGAAAAGCAAGAAAAAGAAGTACGCTATTAACTATTAACGTACCTGTCTCTTCCGAAACGAATGAGTACCTCTCAGACGCTCGTCCTACCATCGAATGAGGTTAGTCT
+
::<>?BBDDDCBABBCDEEDBBAAA@CCC@CCCCBB?B?BACDCBB?>>9?>@?BCCCDC5DACCCCCCCCCCF>DA;;;;;*;A>C4;;;*:?A=D:;9CCBBB?B@BD>A@C?CBACCBBBDDDDBCCBC?CC@@<@@@@CDCC@B?B:98:CCCCCDD@CCCCCC?AA>BBC=?>0000+000*0;;;;0:@<B@AABCDCC>A>@AAA;><:=BCCAECBBBCB?B?A@@<BBC?BBBDCBB?BB@BBBBBBBBBBBB?B@A;@>>::5:A??<?<@CAAA
@ATNG8:02548:06053
GATGGTAGTGTCATATGAGAGTGTGTACTCATCGTTTCGGAAGAGACAGGTACGTTAATAGTTAATAGCGTACTTCTTTTTCTTGCTTTCGTGGTATTCTTGCTAGTTACACTAGCCATCCTTACTGCGCTTCGATTGTGTGCGTACTGCTGCAATATTGTTAACGTGAGTCTTGTAAAACCTTCTTTTTACGTTTACTCTCGTGTTAAAAATCTGAATTCTTCTAGAGTTCCTTGATCTTCTGGACGACGCGCACTGACACTACCATCGAATGAGGTTAGTCT
+
;;8:;@@@@CBBBEEBCCCCAAABBA;;;BAAA@@@;AB?D@@@AB@@?;BBBBB@B?BBBB<?;@AA==00-8166888'--(/8::1::::5:=B?BC:<;CFHM?BBDDDHCC?AAA@C@BBBCBCBB@CCCCADDCCCCBBBBBBCCBBC@CBC@BB=A7:;AAABDDE@DCCCC;C?B?AAAAA2ABCCC>D@A@BBBAAA?BBBB0BBBBC@C@CGACCCBBBC@C?C@DDBBB@BA?<@A:::;;CCCBBBBBBCCCD@DBBBB?ABAA?A@CCBBC
@ATNG8:02549:06059
GATGGTAGATACTCGCTGATACACCCAGAAGATCAGGAACTCTAGAAGAATTCAGATTTTTAACACGAGAGTAAACGTAAAAAGAAGGTTTTACAAGACTCACGTTAACAATATTGCAGCAGTACGCACACAATCGAAGCGCAGTAAGGATGGCTAGTGTAACTAGCAAGAATACCACGAAAAGCAAGAAAAAGAAGTACGCTATTAACTATTAACGTACCTGTCTCTTCCGAAACGAATGAGTACTATGTAGAGCTCTATACTAATCGAATGAGGTTAGTCT
+
:::;<???B?A@B;:;CCCCCBBBB=BDJ@DCCB@?=@=@@CAAAC?CC?C?BBAABCDC2B?BBBBBAAA988*89;BBBB5BC?B<@@@7@A@=@BBBDCDCD@D@BB@BCB>A@@@@CBCCCCBAACCD@DCAA>ACCCCCCC>D?CBB@BBBCCCCB@ACACAA?BC>BBB<>>9999+9>>9:9999(9A?BBBCCCAAB<?;>>>>8=8=>B@@>@DAAABB?B@BCB>ABA@CBBCCCCAAA>>>B????;;>@>>>E<>;;;8===><@;@BA@?
@ATNG8:02551:06029
GATGGTAGGCGAGAGTGAGACGCAGTACTCATTCGTTTCGGAAGAGACAGGTACGTTAATAGTTAATAGCGTACTTCTTTTTCTTGCTTTCGTGGTATTCTTGCTAGTTACACTAGCCATCCTTACTGCGCTTCGATTGTGTGCGTACTGCTGCAATATTGTTAACGTGAGTCTTGTAAAACCTTCTTTTTACGTTTTACTCTCGTGTTAAAAATCTGAATTCTTCTAGAGTTCCTGATCTTCTGGATACACTCATGTGCACCTACCATGAATGAGGTTAGTCT
+
::;<?BB@>BCA?ACDCCBBCCCCCBAABCCC?C@@>8@A;@=@BBBCCB?BBA@@?@?CCCC?B?ABBBBBBAB?@??@@1A@?C<<=7?BAB<??B<@>>@?BBBB=??BBBBCB<A<<9<<@@B@>>>@<A?>><A@@=>>>???<=>@>>>:==@=;;7;=>>>AA@@@@:=;;;:/:9<9=====*<>////)/77///96-/(////'.7;=A5>9@@9>@@@>==<@=AB==;;7;?A<@@@A>>>>>>?@@===9==>;===>;;;;=8=;?>>>?
@ATNG8:02560:06028
GATGGTAGCTCACGTACGTCACACGTACTCATTCGTTTCGGAAGAGACAGGTACGTTAATAGTTAATAGCGTACTTCTTTTTCTTGCTTTCGTGGTATTCTTGCTAGTTACACTAGCCATCCTTACTGCGCTTCGATTGTGTTCGTACTGCTGCAATATTGTTAACGTGAGTCTTGTAAAACCTTCTTTTTACGTTTACTCTCGTGTTAAAAATCTGAATTCTTCTAGAGTTCCTGATCTTCTGGAGATACACATGATACTCTACCATCGAATGAGGTTAGTCT
+
?ABB@CBBBBCC@@?696@BBBBBBABBBBBB>C;;;/;A>BACDDDCDH@CFCBB@B@BCCDAD?B@A@DBCBB>ABGGH3?@=>BBC>CD??<?@@?@@<?>?@@@=ABBBDCCC>CAA<><>>>>>@??<?A>>:=>AA=AA@@@BBBBAA@?A?=8??8;5;DEDAACBA:=====2=;@<@@DCD/@@><<199<<??>;;:/6778(8<==A<@<AA<AAAA@>>:>=??@@@A<>>?;>>==<@@@;;;BDAA@>>==9;;;AB=>==B<>:>A>==
@ATNG8:02562:06015
GATGGTAGTATATCGCGTCGCTATCCAGAAGATCAGGAACTCTAGAAGAATTCAGATTTTTAACACGAGAGTAAACGTAAAAAGAAGGTTTTACAAGACTCACGTTAACAATATTGCAGCAGTACGCACACAATCGAAGCGCAGTAAGGATGGCTAGTGTAACTAGCAAGAATACCACGAAAGCAAGAAAAAGAAGTACGCTATTAACTATTAACTTACCTGTCTCTTCCGAAACGAATGAGTACACATCGTCGTGTCGTGCTACCATCGAATGAGGTTAGTCT
+
BBC>@C?AABJBCCBBEBBCCBBEF@CBC@BBBCAB?B@CCCCCBB@AC?B<@@??;>>@+>:>BBBCBBBBBB=??@;CCC1CB=A0::;6;CCACDCBBBB@B=@=A@?BBC>A@BDBCBCCCCCCCCEF?DC@@>@BBBCCBB>A?B;;9<BDCCCBC@CBAAAA?AA=ACB=A?=<<*337177889(7?<=<>BBA=>?:=:=@BB:=:=G<@@<???@@@@<?<?AA9?;:5;;;???AAAA@@?BBBBBBAA@@@>::6:???@;?A66168<==A?
@ATNG8:02563:06026
GATGTAGATACTCGCTGATACACCCAGAAGATCAGGAACTCTAGAAGAATTCAGATTTTTAACACGAGAGTAAACGTAAAAAGAAGGTTTTACAAGACTCACGTTAACAATATTGCAGCAGTACGCACACAATCGAAGCGCAGTAAGGATGGCTAGTGTAACTAGCAAGAATACCACGAAAGCAAGAAAAAGAAGTACGCTATTAACTATTAACGTACCTGTCTCTTCCGAAACGAATGAGTACATAGATATACGTATAGCTACCATCGAATGAGGTTAGTCT
+
BA;55>==B=>DBCBCICDJC;;;8;BB?BBBB@@=@?BCFBBBD@BB?B@CBA9:999(9>ABBBBDDA???8??@@DDD5CC?B>AA@4AA@<ABAACCCCD@B?BC@CDC?CBCCBBBCCCCCCCCCE@CCBB?BBBB@A@@<B?B@@?@BBCCBBB?CBBDBB?::69?>:@ABBB=???<?BDDE3BB?B9::BEBBC7;8;?@@<?=?@CBA?AA;;;BB@C?CBD>BAA@?@?BBBCDCCBBBCBBBDA??@@@C==9=<=?>8==>>:>:>:::B
@ATNG8:02565:06036
GATGGTAGGAGACACGTCGCACACGTACTCATTCGTTTCGGAATAGACAGGTACGTTAATGGTTAATAGCGTACTTCTTTTTCTTGCTTTCGTGGTATTCTTGCTAGTTACACTAGCCATCCTTACTGCGCTTCGATTGTGTGCGTACTGCTGCAATATTGTTAACGTGAGTTTTGTAAAACCTTCTTTTTACGTTTACTCTCGTGTTAAAAATCTGAATTCTTCTAGAGTTCCTGATCTTCTGGTGTCTGATCTGTATCACTACCATCGAATGAGGTTAGTCT
+
@AA>ACBB@BBBCCCCBBBBCCBBBBBBBCAA?ABBB<BB>B@BCCDCDC@CBABA@C@FF@D>A>AAABCBBBB?>>>>>1>B>CCBB;CC@@<??=;;;299@>=?:????CCBB?BAA=@<@;;:ADDE=A@==:=@A@???@@@>>>@@@@<<;;>>><>=???>>;;;:/:<<=>/:1808@AAB/??BBC9@>?>A@A@@@<@BBB/A@@@@<@<;<8<BBA===<A<@@???A;>==8=>?;;CAABCCBBCBBBDDD@BBBCC=;;;B?B@BBA::
@ATNG8:02568:06048
GATGGTAGACACGTGTGCTCTCTCGTACTCATTCGTTTCGGAAGAGACAGGTACGTTAATAGTTAATAGCGTACTTCTTTTTCTTGCTTTCGTGGTATTCTTGCTAGTTACACTAGCCATCCTTACTGCGCTTCGATTGTGTGCGTACTGCTGCAATATTGTTAACGTGAGTCTTGTAAAACCTTCTTTTTACGTTTTCTCTCGTGTTAAAAATCTGAATTCTTCTAGAGTTCCTGATCTTCTGGATAGCGACGCGATATACTACCATCGAATGAGGTTAGTCT
+
BBBB?BBBBCCCCCCBBCDICBBCCCBBCCBB?BBBC>BB@B@CCBBBCC@BAACC@D=??AB?B?BCCCBBB=B>A@AAA2AB>A???8?A@@?BBB?BB>889CAA@BBBBB>=>8>>A<A=AAA@>>>A;AAAA7;;@;;;>@@@@@B@>>>:==@<??;?=DDA??>>>C:>=ABA6B<A:::9:8):<8888)8:<<<A?>>18888(5:::C<B=AA<A>>>AAB<@;@@@A:94:995;BCBAAA@@@;;;AAA?@>>:>===A==<<?<A=@@@?=
@ATNG8:02571:06016
GATGGTAGACATATCGTACTCTCTGTACTCATTCGTTTCGGAAGAGACAGGTACGTTAATAGTTAATAGCGTACTTCTTTTTCTTGCTTTCGTGGTATTCTTGCTAGTTACACTAGCCATCCTTACTGCGCTTCGATTGTGTGCGTACTGCTGCAATATTGTTAACGTGAGTCTTGTAAAACCTTCTTTTTACGTTTACTCTCGTGTTAAAAATCTGAATTCTTCTAGAGTTCCTGATCTTCTGGATACACTCATGTGCACCTACCATGAATGAGGTTAGTCT
+
9:@>:BCDDCCBBCCCCCCCCCCCDCCBBD@A?@CCC=CC@D@BAAACCC?CCBBB?B?BBAC>B??@@CCCCBA?ADCCD3BA=@>9;1;=>??BBB@BC?BBBDDC?>>@@AAAA7<<>9=9==AA@A==:>@@@<A>><===AAAAAA@@@A<==<;AA=C=???A>@@AA8=;;;;/:9<988888(8<<=;5<<<:9:>>==8<<<<.9==>B<A=AA=AAAA???<?;?AAC>>9==A=ABA??===>>>@A>>>:>=@<===;5:://+/6:::<@
@ATNG8:02571:06029
GATGGTAGTATCTGCACACTCTGTCCAGAAGATCAGGAACTCTAGAAGAATTCAGATTTTTAACACGAGAGTAAACGTAAAAAAGAAGGTTTTACAAGACTCACGTTAACAATATTGCAGCAGTACGCACACAATCGAAGCGCAGTAAGGATGGCTAGTGTAACTAGCAAGAATACCACGAAAGCAAGAAAAAGAAGTACGCTATTAACTATTAACGTACCTGTCTCTTCCGAAACGAATGAGTACTATAGACTATACTGAGACTACCAATCGAATGAGGTTAGTCT
+
???:7<<995==556<<==966?CC?@AA?A<00/7273//4444:544.32333;;<<<+=8<<=::8<@==>5<;;94444#49399@??0<55.595<;<999./)/92/0/7:;;8;@A@@>>A@@B=B?BBBB@BCB@@=;819;>9:5:==;;;>>7:;::BB>@@?BB;7==;;:3;88;=CDED3BA>::97?>9<?;@:;::C9>8::>9929=999<=9:97:>3;//)////779;33339966///3/33///69)/(/66639988)/)//877
@ATNG8:02573:06056
GATGGTAGCGCACACATAGATACAGTACTCATTCGTTTCGGAAGAGACAGGTACGTTAATAGTTAATAGCGTACTTCTTTTTTCTTGCTTTCGTGGTATTCTTGCTAGTTACACTAGCCATCCTTACTGCGCTTCGATTGTGTGCGTACTGCTGCAATATTGTTAACGTGAGTCTTGTAAAACCTTCTTTTTACGTTTTACTCTCGTGTTAAAAAATCTGAATTCTTCTAGAGTTCCTGATCTTCTGGGTCTCTCTCTCACGCACTACCATCGAATGAGGTTAGTCT
+
44::39>>@@@@CBBBBCCCDDDCBB@@@C@@=@BBB<BE?B@BBBCCCH?CCCC=:B?A@??:@:>9=A<?;?B?BCCDCC*BB;?;;;09B==5?;;9>@69<BBBCACCCICCCC?BBC?B@CBABCGGIAFCCC>AABBCBCCDCCCCBBBC@CCB?BE@E@DCA@@BBAA>AA@A@7@=A<;;;;;*:A;;:;*:=@=>ABB99299995#5555<:>:@>:===CB=B<C?A@@AAA8:;CC=@ACCBBACCCBBBBBBB;;7;A@AC@BBCD@DACCB;;
@ATNG8:02580:06033
GATGGTAGTATCTGCACACTCTCACCAGAAGATCAGGAACTCTAGAAGAATTCAGATTTTTAACACGAGAGTAAACGTAAAAGAAGGTTTTACAAGACTCACGTTAACAATATTGCAGCAGTACGCACACAATCGAAGCGCAGTAAGGATGGCTAGTGTAACTAGCAAGAATACCACGAAAGCAAGAAAAAGAAGTACGCTATTAACTATTAACGTACCTGTCTCTTCCGAAACGAATGAGTACCTCTCAGACGCTCGTCCTACCATCGATTCCGGATAGTCT
+
;AAB@CBBBCECC@@ABBBCICCCD@CCC@@A@BBB>B?B@@@BAA>AA>A@DBCBBBBA2A?BBAABCBBBCC7;;;;;;.:A;?2;;:&9@A=B:;;CBBCB@D@CC@CCD?BACCBBBCCCCCEBBAA=A@@?;@@AAAA@?=@@BBB@CDDCCACD@CBBBBB?BB@CBC?BB???8><<;99::9(9B?A?@@BBAAA7;7;==A9=:;;@CB@BB@@@CB?B=@?F=BBC@?:::BBB@@@@CCCBBBBBA==>:>=>8<777AA=B<B<A???A@;
@ATNG8:02582:06021
GATGGTAGTGCGTGAGAGAGAGACCCAGAAGATCAGGAACTCTAGAAGAATTCAGATTTTTAACACGAGAGTAAACGTAAAAAGAAGGTTTTACAAGACTCACGTTAACAATATTGCTGCAGTACGCACACAATCGAAGCGCAGTAAGGATGGCTAGTGTAACTAGCAAGAATACCACGAAAGCAAGAAAAAGAAGTACGCTATTAACTATTAACGTACCTGTCTCTTCCGAAACGAATGAGTACACATCGTCGTGTCGTGCTACCATCGAATGAGGTTAGTCT
+
>>>>@DBBBBBA;@@BBBDBBBBBB=BCB@CBBBCCAC@BBBBBAD@BB?D@DC::5>>=+B>@A@DBBBBAA@<?8?<??>+>>;@7;;;/;BC@C;;;BBBCD@E@DD@CBB<@@B:;;CDCBBBA????<?BAB@BBCBCBBB?C?BAC?AAAABBBB=??ABCC?BB?>???A@???7;:<6:>===/:;59=<=ABB>>:=8=>86/708>>@E=BBA>>;;4:====8=CC?:;;C@@@BCBCBCBCCAAABB???BBB?BBAAA@BCCC?A?CBBAA
@ATNG8:02590:06019
GATGGTAGCTCTGCTCTGACTCTCGTACTCATTCGTTTCGGAAGAGACAGGTACGTTATAGTTAATAGCGTACTTCTTTTTCTTGCTTTCGTGGTATTCTTGCTAGTTACACTAGCCATCCTTACTGCGCTTCGATTGTGTGCGTACTGCTGCAATATTGTTAACGTGAGTCTTGTAAAACCTTCTTTTTACGTTTACTCTCGTGTTAAAAATCTGAATTCTTCTAGAGTTCCTGATCTTCTGGGCTGCGCTGATATGCGCTACCATCGAATGAGGTTAGTCT
+
:@@@5565<<<>@@@BB@<ABAA0////978>8<AAC>CC?B?B;::BCC=@:A00,0/<<=:A<@BBACCCBC>A@CDC0AB=A@CB=B;;9?C>A;A?-00/>>D=BB<@@;==9>>>:>;>?;:;?>@<@BBB::;BBA;;;@AA?>@?:9299949C=A?A??@BBB@@<?9;:;*:;@;::9::*:BBDC99:FLEEAA;;:9DED1BB?;?7?<@D?BCAA@;;5:4::9:>>29999,9999=@959;@?E?C;<@>669==B???@C@B=ABBA@
@ATNG8:02542:06088
GATGGTAGAGTACAGTGTAGTAGACCAGAAGATCAGGAACTCTAGAAGAATTCAGATTTTTAACACGAGAGTAAACGTAAAAAGAAGGTTTTACAAGACTCACGTTAACAATATTGCAGCAGTACGCACACAATCGAAGCGCAGTAAGGATGGCTAGTGTAACTAGCAAGAATACCACGAAAGCAAGAAAAAGAAGTACGCTATTAACTATTAACGTACCTGTCTCTTCCGAAACGAATGAGTACACATCGTCGTGTCGTGCTACCATCGAATGAGGTTAGTCT
+
:A@<>B@;;:495555555<<=>>C<C<@7955554.4.4;<<<=<9<A>A=ABBCC@@@/?>?@@ABBBBBBB=A@@AAAA0>C?B:BFF;CCC@CCCCCDHA@?@@AA@ACC@EDCCDCBBCDCCCBBCD@DCCC@ABDDBCAC@C@D;;9;BB@AAAA?AABBAA>@D?>?>;@@=??8????BCDDD2CC?BB?@?CA@A<A<@@@@3818ACAB?BAAAAAA>A=???9?@=;979AACCBBBBB@?@A???58588:;=5:333=8737?6;5;<;77
@ATNG8:02550:06101
GATGGTAGCACACGAGATCTCATCGTACTCATTCGTTTCGGAAGAGACAGGTACGTTAATAGTTAATAGCGTACTTCTTTTTCTTGCTTTCGTGGTATTCTTGCTAGTTACACTAGCCATCCTTACTGCGCTTCGATTGTGTGCGTACTGCTGCAATATTGTTAACGTGAGTCTTGTAAAACCTTCTTTTTACGTTTACTCTCGTGTTAAAAATCTGAATTCTTCTAGAGTTCCTGATCTTCTGGGCAGACTCTCACACGCCTGCCATCGAATGAGGTTAGTCT
+
CCBC?ACCCCCDBBCCCBBBCBCCECBBBCBB>ABBB>CC@C@EDDDD@@>@CCCB?B?BCCC?C?BBBBACBBB@BBBBB1BB@BBBB;BCBB>@@C>BB>ABBBBB?BBBBBBBB>AAA>A;<>>?<<=>;?>>>:>>>>>>>>>>@@@===>:;<9<A@;A<A>AA=AAAB6:::::/:9=8<<<<<.<A>>>9>>>>>>A>==08888+7>>>F<A=@@;>>@@>>?<A<AAA@>>:>>??8?<<<>>@@@AAA@@@9>>>=@???A=???@<@<A>==A
@ATNG8:02550:06107
GATGGTAGGACGAGCGTCTGAGAGGTACTCATTCGTTTCGGAAGAGACAGGTACGTTAATAGTTAATAGCGTACTTCTTTTTCTTGCTTTCGTGGTATTCTTGCTAGTTACACTAGCCATCCTTACTGCGCTTCGATTGTGTGCGTACTGCTGCAATATTGTTAACGTGAGTCTTGTAAAACCTTCTTTTTACGTTTACTCTCGTGTTAAAAATCTGAATTCTTCTAGAGTTCCTGATCTTCTGGGCAGACTCTCACACGCCTACCATCGAATGAGGTTAGTCT
+
>>:>@CCC?BC@@@ABBBBBDBCC?CCCDCBC?CCCD=CC?C?CBBBBCD@CCCCC@C@CCCC@C@CCCCCCCCC=BBDDE1BB?BBCC=CC@@?@EB=BB<AABCCC@CEEECCCC?BBC?C?CCAABBBC@CDCC?BCCBBCCCDBBBC@@AC?CCC@BB@B?AABBBBBBB?@@CCC7;6;9;;:;:*:BBBB=BBAAABGAAAFCCCC5AAABCAG@BB@BDCCCBB@B@CCCBBB<@@BB>BCCCCBBBB@@@BCE@BCC@CBBBC@:;:B?A=BBBAA
@ATNG8:02555:06069
GATGGTAGTGTCAGTGCGCGTCGTCCAGAAGATCAGGAACTCTAGAAGAATTCAGATTTTTAACACGAGAGTAAACGTAAAAAGAAGGTTTTACAAGACTCACGTTAACAATATTGCAGCAGTACGCACACAATCGAAGCGCAGTAAGGATGGCTAGTGTAACTAGCAAGAATACCACGAAAGCAAGAAAAAGAAGTACGCTATTAACTATTAACGTACCTGTCTCTTCGAAACGAATGAGTACGTGTGACGTACGTGAGCTACCATCGAATGAGGTTAGTCT
+
:>>::?=AAB@9;5<<;?BBCCBBB@BCC?<;;ABB>BGDDCBBAB@CC@C@BA@?====,=:?@ABCDCBBBB;99;;;;;*9@;@2;;;*:@B=BBB@@B;>>;A=AA>BCC?AAAAABCCBCBFBBBCB?@;;;>AAA@AAAA?A?B;;;;BBBCBBC@ABBCCB=??????=@@CBB>BBB?AAAAA3BB?BCBBBAAAA:=7;;==5;5;;ABA?ABBB???499??9>AA>>??DBBBAAABBBABBB:::????BBB?B999D@????<?:?AA@?
@ATNG8:02556:06071
GATGGTAGTACATGATAGACGACACCAGAAGATCAGGAACTCTAGAAGAATTCAGATTTTTAACACGAGAGTAAACGTAAAAAGAGGTTTTACAAGACTCACGTTAACAATATTGCAGCAGTACGCACACAATCGAAGCGCAGTAAGGATGGCTAGTGTAACTAGCAAGAATACCACGAAAGCAAGAAAAAGAAGTACGCTATTAACTATTAACGTACCTGTCTCTTCCGAAACGAATGAGTACTATGTAGAGCTCTATACTAATCGAATGAGGTTAGTCT
+
8::<?BB;;<54::>44445444497<;;6;?>9954>=@AABB@@=@C?A?AA<@@@@@+C?BBBCBC?A;00+0<<<;<;,00/)///&/7=9>>?BBBBBB=A?@@<@CC=@@AAAAABCECCC@@@G@CCBB>BBCCCCCD@D@C998:BBCDDDC@CCCCCC?CC@@@@788?><5<99399999(:@;@:9:BBBCB?C>BBCC?B@AACAB?ADDBBBB@C?ABB<BCD@CBCAAA?9::A99:A@?@@>;;333716635(..55.5/5<<::
@ATNG8:02558:06100
GATGGTAGTATCTGCACACTCTGTCCAGAAGATCAGGAACTCTAGAAGAATTCAGATTTTTAACACGAGAGTAAACGTAAAAAGAAGGTTTTACAAGACTCACGTTAACAATATTGCAGCAGTACGCACACAATCGAAGCGCAGTAAGGATGGCTAGTGTAACTAGCAAGAATACCACGAAAGCAAGAAAAAGAAGTACGCTATTAACTATTAACGTACCTGTCTCTTCCGAAACGAATGAGTACTATAGACTATCTGAGACTACCATCGAATGAGGTTAGTCT
+
//::6?AAA@@666==DCFGCDC=BACCD@DBBBCC@C@@@@AA;;6;B<@=?CAAAAAA.?<@BBBBFCBAA@8:900///$/0)/3:::.:9;;?@AABB;;;?B?AA=A@@<@BBBBCBBBIIFEBBBD@CC@@=@AAA@@@C?C?A::6;;;ABCCB@BBBBBB>AA>???:=>:99,9<=99::::(9>:@@ABCCA>>:>:==AA:>:=ADBB@BCDEEDD>A?ADD;A::5:::BABBBBCABBBBBBBAABBBBCDC=@999?9=@=>;?;?AB;;
@ATNG8:02568:06079
GATGGTAGCACACGAGATCTCATCGTACTCATTCGTTTCGGAAGAGACAGGTACGTTAATAGTTAATAGCGTACTTCTTTTTCTTGCTTTCGTGGTATTCTTGCTAGTTACACTAGCCATCCTTACTGCGCTTCGATTGTGTGCGTACTGCTGCAATATTGTTAACGTGAGTCTTGTAAAACCTTCTTTTTACGTTTACTCTCGTGTTAAAAATCTGAATTCTTCTAGAGTTCCTGATCTTCTGGTTCTGATCTGTATCACTACCATCGAATGAGGTTAGTCT
+
BCBC@BCBCCCB@@ACFCDCCCCCCCCBBCBA>A;<<05<7=:@BBBCCC?BCCCC?B?BCCC@D?BBBBCCB<@8AB=C=1BB=B:9927ABB?BBB?BB?A@@A>>;>?@BBBBB>CB@:@7?>A@@@@>;@ACB<?>>>@@@A@@@@@A@@@<<===@@<?<>>>DDAAAA:>>ABB5@6;5;:;;:+:>766.779///<67;<ADED/>===A<@<@@<@A@?>?>=B=BB@@;;7;=D;?<?@@A@AA???A@@===@;=<<;=:<:::;@;===>>
@ATNG8:02569:06102
GATGGTAGCGAGCGAGTGTGTATACCAGAAGATCAGGAACTCTAGAAGAATTCAGATTTTTAACACGAGAGTAAACGTAAAAAGAAGGTTTTACAAGACTCACGTTAACAATATTGCAGCAGTACGCACACAATCGAAGCGCAGTAAGGATGGCTAGTGTAACTAGCAAGAATACCACGAAAGCAAGAAAAAGAAGTACGCTATTAACTATTAACGTACCTGTCTCTTCCGAAACGAATGAGTACCTCTCAGACGCTCGTCCTACCATCGAATGAGGTTAGTCT
+
@A@@<@BCCBC@@@BBEDDCBCCEFACCC@CBCB@@>@?BBCCCBB?BA>?=?BCCEDDD1D?CCEGJCCCAAB<A@AACCC5CF?B<@BB9BGJACCCCCCEBA>B>@?;@@@<@CCBBACBBBBCB@A@B=CB:;8;BBEBBBB?B>B;:6:BBCBCCB?CECBAA?BC?AAA799AAA:AAB@BBBBB3BC@C???BBCBB@B?ABAA=A<@=BBB>BBBCBBC8;:<@D<BBB@BBBCBAA@CDCBB@A@BACCBAA>ABC=@@A?>;?>=A7=5;@AAA
@ATNG8:02570:06070
GATGGTAGTGTCATATGAGAGTGTGTACTCATCGTTCGAGAGACAGTACGTAATATGTTAAATAGACGATAACTTCATTTTCTTTGCTTTCGTGGTATTCTTGCTAGATTACACTAGCCATCCTTACTGCGCTTCGATTGTGTGCGTACTGCTGCAATATTGTTAACCGTGAGTCTTGTAAAACCTCTTTTACGTTACTCTCGTGTTAAAATCTGAATTCTTCTAGAGTTCCTGATCTTCTGGAGATACACATGATACTCTACCATCGAATGAGGTTAGTTCT
+
:8776>/05599@@5555555555555544444472///////////:;///)////9)55)5995556<<499.45499&449)4/;;1----(--/)/505/;9///177::<;:987371349554549;39954.59954444998849443-43466638(-(--68445=5544;;&4.44;;;+;<<=8<994444555.555&59;55.5655.5599::@.9.954955.5587<==555=555559;==<<<<694444.4;;:4:49//)--
@ATNG8:02571:06066
GATGGTAGAGAGACTGTAGCGCACCCAGAAGATCAGGAACTCTAGAAGAATTCAGATTTTTAACACGAGAGTAAACGTAAAAGAAGGTTTTACAAGACTCACGTTAACAATATTGCAGCAGTACGCACACAATCGAAGCGCAGTAAGGATGGCTAGTGTAACTAGCAAGAATACCACGAAAGCAAGAAAAAGAAGTACGCTATTAACTATCAACGTACCTGTCTCTTCCGAAACGAATGAGTACCTCTCAGACGCTCGTCCTACCATCGAATGAGGTTAGTCT
+
@@@:7@?ABBCBBBBBBBCBBBCCC;A:;6;A@A@@<@?BCCC@A@?BA?A?A@>97777$73==>BAAAA>>=5=?;;;:-4;8>.955&5<>9@?CCCDB;:6;?@@=@BB=@@B@@@CBABECBBCBB?BBAB@CCCCCCCC?C?B::7:AABCCAA>AEEHBC???9?@A499@@@;???=ABEEC3BB?B??@BB>=>:==???A>>;>@;;;=A@?@=:;1818<=5=AB<;;;??==:>?@>>???==>A=>>;>>B=@@@@A:====:<8=@???
@ATNG8:02572:06082
GATGGTAGACATATCGTACTCTCTGTACTCATTCGTTTCGGAAGAGACAGGTACGTTAATAGTTAATAGCGTACTTCTTTTTCTTGCTTCGTGGTATTCTTGCTAGTTACACTAGCCATCCTTACTGCGCTTCGATTGTGTGCGTACTGCTGCAATATTGTTAACGTGAGTCTTGTAAAACCTTCTTTTTACGTTTACTCTCGTGTTAAAAATCTGAATTCTTCTAGAGTTCCTGATCTTTGGGTCTACGCTCGTCGCGCTACCATCGAATGAGGTTAGTCT
+
@@<>@DBCBBBCCCBBBBCCIDBBCCCBCDBB>AA@A8@@=@@CCCDCBB?BBAAA>A?BBBB@B@B@AABBABB<=<B=A+>=9=00+.//339:;7<B<>?BBBB?B>@>>>AB=B>>;><AA?A>>>A<>>??7<;>=@@A<==?>>:;;A=;;;=@@;><>>>@@@AAB7;;=DD5B<C;>>@AA/@@>>>8????@AAA@?:?DDD/>=>>B<@<@@<@@BB???;@;?AABAAC;CC7A???@AAAAA=??@>:99=:::;AA=@??@<A=B==>A
@ATNG8:02573:06072
GATGGTAGCAGACGTGACAGAGCGCCAGAAGATCAGGAACTCTAGAAGAATTCAGATTTTTAACACGAGAGTAAACGTAAAAAGAAGGTTTTACAAGACTCACGTTAACAATATTGCAGCAGTACGCACACAATCGAAGCGCAGTAAGGATGGCTAGTGTAACTAGCAAGAATACCACGAAAGCAAGAAAAAGAAGTACGCTATTAACTATTAACGTACCTGTCTCTTCCGAAACGAATGAGTACAGAGAGTACGATATGTCTACCATCGAATGAGGTTAGTCT
+
C???9B=BBBCCBBBCCDCBCCBCC@CAA>BABCBA@B?BABCCBB@BB?B?BCDBBB@@2@;>>BBCCCD>>?5<<9;;;;*;?>?@CCC9CDDADBAAAA@;;7;=AC?FCC@BBAABBCBCCBBA@@AB?BBBD@CABBCCBC?D?BBC?BBCCCCCC@BBBABA@CD?AAB?BCAA@;>99299:::(9A;??@@DE???<?;>>AD;?<?DC;;;;BBABBBAC?AAD?BAA>AABCABBAAABCCBAACCCAAA??>A>;>AAAA<:;;?=B:=><;;
@ATNG8:02574:06103
GATGGTAGCATCATGCATATCTCACCAAAGATCAGGAATCTAGAAGAATTCAGATTTTTAACACGAGAGTAAACGTAAAAAGAAGGTTTTACAAGACTCACGTTAACAATATTGCAGCAGTACGCACACAATCGAAGCGCAGTAAGGATGGCTAGTGTAACTAGCAAGAATACCACGAAAGCAAGAAAAAGAAGTACGCTATTAACTATTAACGTACCTGTCTCTTCCGAAACGATGAGTACGTGTGCGACGGTCTCCTACCATCGGAATGAGGTTAGTCT
+
@@@>7;=AABBAAB@BCBBCCCCED8;;4955===9B;CCDA@@?@@:@;ACA99999$55><=AAAAABDB=BB;;;;;$9:5:1333&3:><<59:C>==@,0)0=6::?499BAAABFAB@>=688>:>?AA:=;8:AA?>;?=AAB@AAAAAA??<?@@B??<?C>?@C=>???=,89<8<BDDD3AA>ABBBBBBBB?B?:888:=9:;:=>:>======5:4:::1:000888-//9==888@<:?6>:>?577=9==//)/5///73;9@ABB?
@ATNG8:02579:06090
GATGGTAGTGTCATATGAGAGTGTGTACTCATTCGTTTCGGAAGAGACAGGTACGTTAATAGTTAATAGCGTACTTCCTTTTCTTGCTTTCGTGGTATTCTTGCTAGTTACACTAGCCATCCTTACTGCGCTTCGATTGTGTGCGTACTGCTGCAATATTGTTAACGTGAGTCTTGTAAAACCTTCTTTTTACGTTTACTCTCGTGTTAAAAATCTGAATTCTTCTAGAGTTCCTGATCTTCTGGTTGAGCGTGCATATATCTATCGAATTAGGTTAGTCT
+
BBBB?BBBB@@@CBCCDDEECCBBBBAA@<00*0=<93==4=6=CDBBAA<A>@=@9B9BBBB@CAC@@0000-8370666+--(/:;;3;;:95:9@<;;59:A@AA?@AABBBAA9;;B?C?BBBB@A@A7;<CC7;;@@@=?B?999;;<@@;@@@;>><@4::?@A@BAA@C@AAA3>;@<@BBCC2AA;;;0;;A@A@;;;A;AABB0BBBAB?C=AB?CCCBBBI@B>AABA@AACDD@D?A@C;;;BBBBBBCGCCBDBBB@B@CC?A?AAABB
@ATNG8:02584:06092
GATGGTAGATACTCGCTGATACACCCAGAAGATCAGGAACTCTAGAAGAATTCAGATTTTTAACACGAGAGTAAACGTAAAAAGAAGGTTTTACAAGACTCGCGTTAACAATATTGCAGCAGTACGCACACAATCGAAGCGCAGTAAGGATGGCTAGTGTAACTAGCAAGAATACCACGAAAGCAAGAAAAAGAAGTACGCTATTAACTATTAACGTACCTGTCTCTTCCGAAACGAATGAGTACTACTCTCAGAGACACACTACCATCGAATGAGGTTAGTCT
+
<<>>@C@BB;55<559@A??@<@@@:?;?;>@@@;;6;;@@D@@@C@CD?B@A@@@A@@@2A?CCB???CCAAA<??@BBBB5BB@C5;;;.;BB?CCCCDEDCC@D@@@>@BC@BBBACBCEFGGCCBBBC@C;;;@CAAADCBB@C@B@A?@CCCCBDC@BBBBBB?BA?CCC?BBBBC=@994:@@@@2BB?BBBBAB>>>;?<?B==8=:;;@@@=ABAAACC@C?BBB=BCC?CCCCAAABBBBBBBBBBBBBBBBEC@@;????B=ACAA=@;@A@@?
@ATNG8:02588:06084
GATGGTAGACACGTGTGCTCTCTCGTACTCATTCGTTTCGGAAGAGACAGGTACGTTAATAGTTAATAGCGTACTTCTTTTTCTTGCTTTCGTGGTATTCTTGCTAGTTACACTAGCCATCCTTACTGCGCTTCGATTGTGTGCGTACTGCTGCAATATTGTTAACGTGAGTCTTGTAAAACCTTCTTTTTACGTTTACTCCCGTGTTAAAAATCTGAATTCTTCTGAGTTCCTGATCTTCTGGACAGAGTGTGCAGATACTACCATCGAATGAGGTTAGTCT
+
@<@<@CBBBCCBBACAABACCBCCB;<;ACBA?ACCF?CC?B@CBBAA??<@BAAA@C?BA??=??BCBBCAABC?CCCCC2AA>A99829BAA?BBA=?;299??@@;@ABB@@=@6;:=;?<>==D@@@@<@>>>:<:99??::;@@BBAAAB7888:=A;?<??AAAAAAA;=====/=:?;>>DDD/B>>>@3;;===4889<4:;;;.:===A=B7;;:==@;<@9@-//9//8:==>=D@?>???AA@A;;;?@>>>@:==AAA=====7=7==;//
@ATNG8:02588:06108
GATGGTAGGAGACACGTCGCACACGTACTCATTCGTTTCGGAAGAGACAGGTACGTTAATAGTTAATAGCGTACTTCTTTTTCTTGCTTTCGTGGTATTCTTGCTAGTTATACTAGCCATCCTTACTGCGCTTCGATTGTGTGCGTACTGCTGCAATATTGTTAAGTGAGTCTTGTAAAACCTTCTTTTTACGTTTACTCTCGTGTTAAAAATCTGAATTCTTCTAGAGTTCCTGATCTTCTGGTGTCGTCTATCATGTACTACCATCGAATGAGGTTAGTCT
+
B@@@=@=C<@ABBA?@@BBBBBBBCCCCBCCC@CAAA<AB?C@;;:BBBC@;;;BB@C?BBBB?A>@?BBBBBBC?CCCCC3BA=A9992:D??;???;?A>@?AC>>=?BBBCAAA?AAC<A;?>>>>>>B8::==7:;>A@@@;:;@@B===A>;;;=AA=?<?B@@@DCCBCDCCC7A5;5;A@@@0@BCCF?CBBDCDD@@A>ADCC3D;;;A:@:=>:=?CAAAB@C?BBDECB=??B?BABBB896>AC>==@AAA??;?<<;>:===<<A;>==>>
@ATNG8:02545:06143
GATGGTAGAGTACAGTGTAGTAGACCAGAAGATCAGGAACTCTAGAAGAATTCAGATTTTTAACACGAGAGTAAACGTAAAAAGAAGGTTTTACAAGACTCACGTTAACAATATTGCAGCAGTACGCACACAATCGAAGCGCAGTAAGGATGGCTAGTGTAACTAGCAAGAATACCACGAAAGCAAGAAAAAAGAAGTACTCTATTAACTATTAACGTACCTGTCTCTTCCGAAAGAATGAGTACTATAGACTATCTGAGACTACCATCGAATGAGGTTAGTCT
+
AA;>;BCCBCCC=====B>CCGBAA@CCC999CCBB=@>@A@@AAA?AA=A?BBBACCCC2@=@99:???BBBA9>?;;;;;.;C>B2999&9@<?@CBCECC;:;;?BB@BBB@A@ABBDDCCBBCBBBBB=A@@@=AAAAAB@?=A@HCC@BCCECBCB?CBDAAA=:949@?28887>9>8;6==?@@@'@C>ABBBBA>=@;><>AAB=C<@>:::66///6;:6:6878-5=8;9;;:;;:::=A@@@A?>>>@>=>@@@<A899B=BAAA=A;???>>
@ATNG8:02546:06128
GATGGTAGTGTCATATGAGAGTGTGTACTCATTCGTTTCGGAAGAGACAGGTACGTTAATAGTTAATAGCGTACTTCTTTTTCTTGCTTTCGTGGTATTCTTGCTAGTTACACTAGCCATCCTTACTGCGCTTCGATTGTGTGTGTACTGCTGCAATATTGTTAACGTGAGTCTTGTAAAACCTTCTTTTTACGTTTACTCTCGTGTTAAAAATCTGAATTCTTCTAGAGTTCCTGATCTTCTGGATAGCGACGCGATATACTACCATCGAATGAGGTTAGTCT
+
,5596;;@AA;99>;>?ACEBAA;;;BCBBBA<@;<<6<>?C@CCDCCBB=BC>=B9@8@;;:5A::96CBB@@@;?@BCC2BC@BBCE;;;BB<@?@869?BBCCCB@CCCCBCAA=ABC@D?BBCCBCCGAFECC@CDDICBCCJGCCC;;;B<@@C?BA?B?BCBBBCCBC>BBBBB7A>B>ABAAA0ABBAB<A@@@@ACCCF@CJJJ1;<BCKGKAGF?ABDCBDD=A=AA@@A@7;<A?CCBBACCAABABACDCC@@A@@??9:2999929.9=B@@
@ATNG8:02548:06112
GATGGTAGTGTGTCTCTGAGAGTAGTACTCATTCGTTTCGGAAGAGACAGGTACGTTAATAGTTAATAGCGTACTTCTTTTCTTTTGCTTTCGTGGTATTCTTGCTAGTTACACTAGCCATCCTTACTGCGCTTCGATTGTGTGCGTACTGCTGCAATATTGTTAACGTGAGTCTTGTAAAAACCTTCTTTTTACGTTTACTCTCGTGTTAAAAATCTGAATTCTTCTAGAGTTCCTGATCTTCTGGGTGTATCAGCGAGTATCTACCATCGAATGAGGTTAGTCT
+
:><>?BCCBBCCCCBBBBCCDBBAEB;;;C;;:;BDD=BB@B?BCBBBBA;>>>00+0)/>;B1989@@@5955;.5555&5555&5555)5955.5<<.56155<>5666?EBB@@A7;;B5;4;BBACBAA=AD:;9;DDBBBBA;;:@994@@2:99<<@:D:BB=<<<;;;8====>>+>:>969DDD1:9BDD6:90/:7////27779'7;;551549:7<<;655<05.5/////)////)/59<<AACCBBB@AACB@><?@@@A=@?AB=A=@BCBB
@ATNG8:02548:06151
GATTAGTATAGAGCTCTACATAGTACTCATTCGTTTCGGAAGGGTCAGGTACGTTAATAGTTAATAGCGTACTTCTTTTTCTTGCTTTCGTGGTATTCTTGCTAGTTACACTAGCCATCCTTACTGCGCTTCGATTGTGTGCGTACTGCTGCAATATTGTTAACGTGAGTCTTGTAAAACCTTCTTTTTACGTTTACTCTCGTGTTAAAAAATCTGAATTCTTCTAGAGTTCCTGATCTCTGGTGAGATATGCATGATGCTACCATCGAATGAGGTTAGTCT
+
CCC=@@BDBBCBCCBBBAAABBBC;;;CBB>BBBA<BD@B@BD?A@AA@LLCAA@C@CCCC=?>@CBBBAAAC@ABBBB3AA>AB@A:???849893393375<:;388<;=;>C:<>?8?8;=:669<A:@@>=188====@>>>???:;;@38253;=18,6>====>8712<>=?2@2;7:=:::*9777=177;>>>==;;5;==<:%8224=6<6::6::;?@@@<?=@=AA?;;;B@???BBB;;;>????===:;??====A=888;5;:?>?>>
@ATNG8:02549:06127
GATGGTAGTGTCAGTGCGCGTCGTCCAGAAGATCAGGAAACTCTAAGAAGAATTCAATATTTTTAACATCGAGAGTAAACGTAAAAAAGAAGGTTTTACAAGACTCACGTTAACAATATTGCAGCAGTACGCACACAATCGAAGCGCAGTAAGGATGGCTAGTGTAACTAGCAAGAATACCACGAAAGCAAGAAATAGAAGTACGCTATTAACTATTAACGTACCTGTCTCTTCCGAAACGAATGAGTACTACTCTCAGAGACACACTACCATCGAATGAGGTTAGTCT
+
444:7=CCBBDCAA@BCCBA<66;=5;@985000/:)//)-8://)/:175373//)//////$/3899995549999044599999$9<7<8<==/=<<9===<<AB::8:>AA@CCC?BACCDCCCCCCBBBCCC@CBCC>??@@A@?B9>:>9949BABBCCB?BBBC??==C>;<<;>=>>=3;<<7<AC>BBBB?BB@AA=BBC@C?BB;;;:@CAB@@>@CBBBCC@B@BBB=BBB?BBBBBBDABB@AABBBAA@C@@@AACA<A<<<@:?B::8:?BBABB
@ATNG8:02550:06110
GATGGTAGGCGACATACATACGCGCCAGAAGATCAGGAACTCTAGAAGAATTCAGATTTTTTAACACGAGAGTAAACGTAAAAAGAAGGTTTTACAAGACTCACGTTAACAATATTGCAGCAGTACGCACACAATCGAAGCGCAGTAAGGATGGCTAGTGTAACTAGCAAGAATACCACGAAAGCAAGAAAAAAGAAGTACGCTATTAACTATTAACGTACCTGTCTCTTCCGAAACGAATGAGTACAGAGAGTACGATATGTCTACCATCGAATGAGGTTAGTCT
+
CCCC?CCC@C<66====BCCBBBBB?@>>900-555(/)/99779=349.53889999999#9.9>?C@CBBAAA8@B;;;;;*:A>B@KHI=CIC@C;;;BAA@@>@?BB>AAB?AABBBCCCBBBCCCCCC@CCEC>BACBDDAA>A=C@@>@CCCCCDC@DDBAAC@AA>BBB9>>887):??;::9999%9A@C:99CDDBB>A>@ABB;;7;BBBBADDCBBBC@C@@@@9@;;6;BCCCDBABBBBBBBBBBBBBB>>>>>;>BAAB?B@B@;>8<=;76
@ATNG8:02550:06148
GATGGTAGTATATCGCGTCGCTATCCAGAAGATCAGGAACTCTAGAAGAATTCAGATTTTTAACACGAGAGTAAACGTAAAAAAGAAGGTTTTACAAGACTCACGTTAACAATATTGCAGCAGTACGCACACAATCGAAGCGCAGTAAGGATGGCTAGTGTAACTAGCAAGAATACCACGAAAAGCAAGAAAAAAGAAGTACGCTATTAACTATTAACGTACCTTTCTCTTCCGAAACGAATGAGTACGTGTGACGTACGTGAGCTACCATCGAATGAGGTTAGTCT
+
::886<77445:=@BBBBBA;?A@@<>AC?@@@C@A>AA>C?BB=@<@@7;7;A@ABBBB5C?BBBBBC@@@@@9:9;:9999#4:5:4999+;=>7<B?CBBBAA?@@CCABBB@BB;;;;ABBBAAABBCC@DCCC@A@CBBBBA>B=;;909>>=>><:6000//-(-:(///06:/333&37717<<;;;%;<9;747BBABD:>:>@??<?=??BBB?AA<ABBB@A?CDD=AAA@CAAAAABBBCCBBBBBBAAACBBB::9?BCDCE@AAAB?B?AAABA
@ATNG8:02551:06114
GATGGTAGTATATCGCGTCGCTATCCAGAAGATCAGGAACTCTAGAAGAATTCAGATTTTTAACACGAGAGTAAACGTAAAAAGAAGGTTTTACAAGACTCACGTTAACAATATTGCAGCAGTACGCACACAATCGAAGCGCAGTAAGGATGGCTAGTGTAACTAGCAAGAATACCACGAAAGCAAGAAAAAGAAGTACGCTAATTAACTATTAACGTACCTGTCTCTTCCGAAACGATGAGTACTATAGACTATCTGAGACTACCATCGAATGAGGTTAGTCT
+
:;>>@DDC@B@CBBBCCBBBABBBB46:D=ABCBAA>B=BBB;;9B=@A;>:9>994999$93445:::B><?A884;4:<:)<<5:.555&555495555:<55269==8==A=@AABCCBBCCAAA@@@A=ABBD:;:@??@AB9<8>00+0@>>?<??:?885<?:<<99998<=99;,333,37777)796<86/----(-052666:*/)/5;/0+9<555>?9=000>5:00/76:;<==@??<>;;==;?;?BBAAAB<@@B@@=@<AA=A>BABBC
@ATNG8:02567:06127
GATGGTAGTGCGTGAGAGAGAGACCCAGAAGATCAGGAACTCTAGAAGAATTCAGATTTTTAACACGAGAGTAAACGTAAAAAGAAGGTTTTACAAGACTCACGTTAACAATATTGCAGCAGTACGCACACAATCGAAGCGCAGTAAGGATGGCTAGTGTAACTAGCAAGAATACCACGAAAAGCAAGAAAAAAGAAGTACGCTATTAACTATTAACGTACCTGTCTCTTCCGAAACGAATGAGTACTATAGACTATCTGAGACTACCATCGAATGAGGTTAGTCT
+
A=<:>ABBBCC@@ACCCCDECCBAA<BBB@CCDCBB?B=@@BBCBC?BB?D?BBBCCBBB3B@BCBBBBCCBBB9=9:::::)49.4.444&5::=<>CCCFCCBBD@CC@CCE@BBBABBECCCCCCCBCC@CAAA>AABCDDAA>B?B:::;CCBBDBB?BCCBBB?AA=AAA9==::::+:::3:9:9::%:>=@979CCCBB?><@?CE8;7;>A@@=@BBBBBB?C?BBB=ABB?BBCBBBBBBCBBBABBBCCCCAABBCD?BAAAC?BB??=?=@ABAA
@ATNG8:02573:06123
GATGGTAGTATATCGCGTCGCTATCCAGAAGATCAGGAACTCTATAAGAATTCAGATTTTTAACACGAGAGTAAACGTAAAAAGAAGGTTTTACAAGACTCACGTTAACAATATTGCAGCAGTACGCACACAATCGATGCGCAGTAAGGATGGCTAGTGTAACTAGCAAGAATACCACGAAAGCAAGAAAAAGAAGTACGCTATTAACTATTAACGTACCTGTCTCTTCCGAAACGAATGAGTACATAAGTTCGTACTCATCAGCTTGTGCTTACAAAGGCACGCTAGTAGTCGTCGATCGAGGTTGTAAAGTCT
+
@@@B?BBBEC?@@BBBAB@CCCCCD@DBB?BBBDCD@C?BCCCCCC@CE@B@BBBBCCCC5C@CECCCCCABBD@BA@@@@@0@A?C?CCC=CCC@CAAACCCCB?C@DD@AAB@BBCCDDDDCCECDDBBC?CCCC@@@BBCCCC?C@CBA=ABDCAAA@>BBB@@@>BB@===9;;;<;3<98188888+8@<B888BBCCB:=9>BFF:=:>@CCCACCBBBBB?B@BBE>DBB?BDBAACCCBA?BC?CAAAAAAABBBBBB<;8::B=A@@@8><>><CDCCCAAABBBBB???AAAC?A<AAA@;@A??
@ATNG8:02573:06152
GATGTAGTACATGATAGACGACACAGAAGACAGGAACTCTAGAAGAATTCAGATTTTTAACATCGAGAGTAAACGTAAAAAAAGAAGGGTTTTTACAAGACTCACGTTAACAATATTGCAGCAGTACGCACACAATCGAAGCGCAGTAAGGATGGCTAGTGTAACTAGCAAGAATACCACGAAAGCAAGAAAAAGAAGTACGCTATTAACTATTAACGTACCTGTCTCTTCCGAAACGAATGAGTACTGCGTCTCACTCTCGCCTACCATCGAATGAGGTTAGTCT
+
888;AB;;;==@@ABCCB@;99?@;;<;=BBA?4=4955?=9>7;@:C=CC;;8>>>)><?:9498888333(373333333"33-33(3888'733,333338733,3,3349;<8=BBACCCCCBB@@9::?;?@@@<@@@@AA@@9@;>::5:AAAAAAB>AABCA@<>?8998288??>8>8939====.=A=A?>;A@@>><>=AA@@<@<AAEBB@BCBCBBC=@<???9?BC?BBBBEB?@@AAC@A@@@?DA?@A@BCC=A@@::699??=A=>??@A
@ATNG8:02574:06146
GATGGTAGCTCGCTGATGATATCTCCAGAAGATCAGGAACTCTAGAAGAATTCAGATTTTTAACACGAGAGTAAACGTAAAAAGAAGGTTTTACAAGACTCACGTTAACAATATTGCAGCAGTACGCACACAATCGAAGCGCAGTAAGGATGGCTAGTGTAACTAGCAAGAATACCACGAAAGCAAGAAAAAGAAGTACGCTATTAACTATTAACGTACCTGTCTCTTCCGAAACGAATGAGTACTGTATCTATGTGTGCGCTACCATCGAATGAGGTTAGTCT
+
59<<8=BCBBCCCA@ABBBBBBBCC@DCC@AAAB@@?B?BBB;<;D@CB@C@@?@BBDGD2C?CCCBBBBCBBB=??ACCCC5AA?@@CCC;DCC@CCCCCCCCC?C?CC@BBB?CCCDCCCCBCBCC999DAGCBB?BBDDBCBB?B@CAB?ACCBBAAA@ACCAAA?BC?BBB=@@9992:@><@AAAB3BB?BBBBBBAAD;@;@@@@<><>ABBB@BBAAAAA?A>???<@CC@@@?BBBBBCBAAABBBBBBBBAAADCC?AD??@<?BBB?B@BC@??
@ATNG8:02577:06133
GATGGTAGTAGTACACTAGTCATACCAGAAGATCAGGAACTCTAGAAGAATTCAGATTTTTAACACGAGAGTAAACGTAAAAAGAAGGTTTTACAAGACTCACGTTAACAATATTGCAGCAGTACGCACACAATCGAAGCGCAGTAAGGATGGCTAGTGTAACTAGCAAGAATACCACGAAAGCAAGAAAAAGAAGTACGCTATTAACTATTAACGTACCTGTCTCTTCCGAAACGAATGAGTACGTGTGACGTACGTGAGCTACCATCGAATGAGGTTAGTCT
+
8<:;=CBCBBCCBBBBDKDEGAABB?BBB@BBCCAA@B@CCDCCCC@CD@D@BAA;<;<;*;?BBB@@@DFCBB<::;9@@@+<>.5.999*:@@>BBBAACCCC?B@@@<@@?<@CAABBBBCCCCCBCCC?BCCC@B@@@CCCC?B?B??<@BCCFBBA?CBBBBB?CC?CCD?BBA@@9?>>9?ABBA3BB?BAAABBAAA:>:>@@@:=:=AB@@>@A@@?BB?B?CBB?BAB>???BBBBCCCBBBBAAAFCBBAAABBB@BBBBB?BCBB?B?AAAAC
@ATNG8:02579:06147
GATGGTAGTATATCGCGTCGCTATCCAGAAGATCAGGAACTCTAGAAGAATTCAGATTTTTAACACGAGAGTAAACGTAAAAAGAAGGTTTTACAAGACTCACGTTAACGATATTGCAGCAGTACGCACACAATCGAAGCGCAGTAAGGATGGCTAGTGTAACTAGCAAGAATACCACGAAAAGCAAGAAAAAGAAGTACGCTATTAACTATTAACGTACCTGTCTCTTCCGAAACGAATGAGTACACATCGTCGTCGTCGTGCCTACCATCGAATGAGGTTAGTCT
+
AACE@CCCBB@;;?;@ABBBCCCEE@B<>;=BBBCD@D@CCCBBBC@BB@C?BBA@@BCC5B@BCCCCCCCBBB<A@?AAAA,>B=B:CDD;EBB@BCCCCCC@@<@>;::944.44335<==>=?BBCC9859A@@=ABCCAA>>8>9?AA?BAAABBCC?CCCDB@=>>8>==8=<::99-9//)/////(/;5=687DAA@@;>;>?>=:=:=AC@@?A@A@CCC>@>?BB<BAA=:::?A???A;:::9::///8555//)/8;)/7;;>>785A4948==8=
@ATNG8:02581:06135
GATGGTAGTACATGATAGACGACACCAGAAGATCAGGAACTCTAGAAGAATTCAGATTTTTAACACGAGAGTAAACGTAAAAAGAAGGTTTTACAAGACTCACGTTAACAATATTGCAGCAGTACGCACACAATCGAAGCGCAGTAAGGATGGCTAGTGTAACTAGCAAGAATACCACGAAAGCAAGAAAAAAGAAGTACGCTATTAACTATTAACGTACCTGTCTCTTCCGAAACGAATGAGTACGATAGAGAGCTCTCTCTACCATCGTATGAGGTTAGTCT
+
88<@=>@@555<555@??@@BCADC@;;9=@@><<<*0)/5---//)//)/)/349999:);5;;=BBBBB<;;46A@CCCC199457<::0<56166=??@@BB?B=@@<@@C<::?:595==>=<:::59.99594;:5996969>:@AA7;>;;;<<C@C>>>=<?::78BB8B=<AA73333333333#393788;;;://)/3////(/(36;9949995544.4.55=5==?656;>::;BBB=@?=33773/8;////4///9555<<=7=./////
@ATNG8:02583:06135
GATGGTAGTGTGTCTCTGAGAGTAGTACTCATTCGTTTCGGAAGAGACAGGTACGTTAATAGTTAATAGCGTACTTCTTTTTCTTGCTTTCGTGGTATTCTTGCTAGTTACACTAGCCATCCTTACTGCGCTTCGATTGTGTGCGTACTGCTGCAATATTGTTAACGTGAGTCTTGTAAAACCTTCTTTTTACGTTTACTCTCGTGTTAAAAATCTGAATTCTTCTAGAGTTCCTGATCTTCTGGGTGTATCAGCGAGTATCTACCATCGAATGAGGTTAGTCT
+
:@=>5:556?;CCD@BBCACCCAAACCBBBBC@CDAC=AA>A?BABBBBB@CCBCB6;4:@AA>B>BBBBCCCAB=?@@@@+==:>CDD>BBCDACCC@CC?CDBBBD@CCCCCCCB@BBC@C@BBBB;;;A?BB@@?ABCCBB;;;AACC@@AB@D;;<<F@C?BBBBCEDEE@BBCII;L@B?@ABDB2BABCC8;;@@@BBBBB=AA@A,@ABBD?B?CD@BBECCCC@D@CCCCBA=;;;;0;<;;BBBBBCCC;<;CBBB=;;9@@;?@AA>B?AAA@@
@ATNG8:02584:06140
GATGGTAGACATATCGTACTCTCTGTACTCATTCGTTTCGGAAGAGACAGGTACGTTAATAGTTAATAGCGTACTTCTCTTTCTTGCTTTCGTGGTATTCTTGCTAGTTACACTAGCCATCCTTACTGCGCTTCGATTGTGTGCGTACTGCTGCAATATTGTTAACGTGAGTCTTGTAAAACCTTCTTTTTACGTTTACTCTCGTGTTAAAAATCTGAATTCTTCTAGAGTTCCTGATCTTCTGGGCTGCGCTGATATGCGCTACCATTCGAATGAGGTTAGTCT
+
BB;:7;A@@@DCCEEGBCBCCCCCDDCCCC;;7;B@B;@@=A<ABBBBBD?BBCAA>A@BCBC@D?BB=@@@=//+/9;@?7??=AAAC=BBBC?AA@;::*///88858<<::765,2;<6=9=?@;;;>?9====5;;?>>>>?ABBAA>>>?;;;;:;;7;=@@@??898:57;?<=.=4:59@@@@/>>===5===<;6///;16777+6;;;C=A=AA:=>??C@@<@;>>????=9;;;49///<<;=A@@>>==9::70--)---+-2334=49----
@ATNG8:02591:06129
GATGGTAGACACGTGTGCTCTCTCGTACTCATTCGTTTTGGAAGAGACAGGTACGTTAATAGTTAATAGCGTACTTCTTTTTCTTGCTTTCGTGGTATTCTTGCTAGTTACACTAGCCATCCTTACTGCGCTTCGATTGTGTGCGTACTGCTGCAATATTGTTAACGTGAGTCTTGTAAAACCTTCTTTTTACGTTTACTCTCGTGTTAAAAATCTGAATTCTTCTAGAGTTCCTGATCTTCTGGGTGTATCAGCGAGTATCTACCATCGAATGAGGTTAGTCT
+
::><7<BBBCC@A@CBAA<@CCBDCBBBABBB?BCBBB<C@C@CCBBBBB>@ACCB@C?BBBB>A>BBBA?@==?8BBCCC2BA?BBBC>CD@?489928>9;<<8?@9>?AAB@A@:===;?:>>@@===>=>=>=<?>@?>>>>>?@?>;;8818889::5;5;?@B???FD:=8888)8:>;@@BBB.;;@AA:AA@A@?????:>>>>/?==>F<@;>A:AABA???;@=@?@??>;;;<<4///99<;9???==>?@@BC;>===>:=AA@<@=A????
@ATNG8:02542:06173
GATGGTAGTATATCGCGTCGCTATCCAGAAGATCAGGAACTCTAGAAGAATTCAGATTTTTAACACGAGAGTAAACGTAAAAAGAAGGTTTTACAAGACTCACGTTAACAATATTGCAGCAGTACGCACACAATCGAAGCGCAGTAAGGATGGCTAGTGTAACTAGCAAGAATACCACGAAAGCAAGAAAAAGAAGTACGCTATTAACTATTAACGTACCTGTCTCTTCCGAAACGAATGAGTACGAGAGTGCACACGTGTCTACCATCGAATGAGGTTAGTCT
+
BBBE@DCC@ABDBBBCCCCEBCCCD?CBB@BBBB@@=A?BBBCCCB?BC@F@DB@;<;;;*;@CCCACCCCCCB<??@DDDD3CC?B7;;;6;AB@BBCBDCDCC?C?CDAEBB8:9BCCCCCCCCCBCCAA<ABBB@BBBBBDBB?C@C@@>ABBACCDD@CCCCAB@BC?BBB@BBBBA<BAB>@A@@@2@A?B988CCA=>:><@?AB=B=BBC;;:;CAAABB@C>AAF>E?@=@BABBBCCBBBB>>>BCCCCAAAAACC?A>>@D<A>>><>8=BAAA
@ATNG8:02542:06186
GATGGTAGTTTCTGCACACTCTGTCCAGAAGATCAGGAACTCTAGAAGAATTCAGATTTTTAACACGAGAGTAAACGTAAAAAGAGGGTTTTACAAGACTCACGTTAACAATATTGCAGCATTACGCACACAATCGAAGCGCAGTAAGGATGGCTAGTGTAACTAGCAAGAATACCACGAAAGCAAGAAAAAGAAGTACGCTATTAACTATTAACGTACCTGTCTCTTCCGAAACGAATGAGTACACATCGTCGTGTCGTGCTACCATCGAATGAGGTTAGTCT
+
AACC?BB???;@AA@BA@@CCCCCC?BCC@BBABBB@C@CCD;:;FACC@C?BA@@@AAA0A>ABBAABBCBBD?AACCCCC5BBBD:@B@9@BJ?C;;<CCBDD@EACC?BBB@CCDCBBB@DCCCCCCCC@CBBB@C@@@CBCC?B@BCD?DCDDCBAA?BCCCCC?DB@BBB>AA99:,8?>?==CCB3AA>ABBBBBA@C797:CCA=A>ABBBF?BBBBBBB@C?BBB=ABB@BAADCCBBB?AABCAAACCECBBBCCC@BBBBB@AAAA=@=A@@AA
@ATNG8:02545:06200
GATTAGTATAGAGCTCTACATAGTACTCATTCGTTTCGGAAGAGACAGGTACGTTAATAGTTAATAGCGTACTTCTTTTTCTTGCTTTCGTGGTATTCTTGCTAGTTACACTAGCCATCCTTACTGCGCTTCGATTGTGTGCGTACTGCTGCAATATTGTTAACGTGAGTCTTGTAAAACCTTCTTTTTACGTTTACTCTCGTGTTAAAAATCTGAATTCTTCTAGAGTTCCTGATCTTCTGGTGAGATATGCATGATGCTACCATCGAATGAGGTTAGTCT
+
ACC?CAAACBBBDD@AACCCCCCDCCCCCC@CCCD=CC?C?@@ADBBB@CCA?><><ACBB@B@BBBABBBBB>ADCCC1@@>ABCD>C@@A>BBB>AA587?BBD@BBB@@<AA;A?A;?;>??:8:??=AA?A<AAA?;;;=>>AA==<9:3:;;:>@<@<@@A@@@A?@689EEE6B<A:>=AAA/@@@@@3;;;;;;@@@A8===<.=<<=B;>;>><>??@A>><><ACCC?@:>>A=>>>@@@@AAAAAA@;>;><<8=8:9A68:=>=D=>>>>A
@ATNG8:02546:06205
GATGGTAGACGACACGACGATGTGTACTCATTCGTTTCGGAAGAGACAGGTACGTTAATAGTTAATAGCGTACTTCTTTTTCTTGCTTTCGTGGTATTCTTGCTAGTTACACTAGCCATCCTTACTGCGCTTCGATTGTGTGCGTACTGCTGCAATATTGTTAACGTGAGTCTTGTAAAACCTTCTTTTTACGTTTACTCTCTTGTTAAAAAATCTGAATTCTTCTAGAGTTCCTGATCTTCTGGTATGACTAGTGTACTACTACCATCGAATGAGGTTAGTCT
+
?@B>?CCCCB@@AHC@AC;69CEBBBBBBAA=B?>?<AB?BBGCC@CCC@CCCBB>B@DDAA?B?BBABBCDCC?BBAAA3@@<?8784:BAC?CCC?BB>BB@@<<<=BBBCBBB>AAA>A>BA@@>>>>;<<;?;AAAA<<<=?AA@@?:::===<<AA=A;@@A@@@AAA;??ABB6A<?8;;AAA/AA6660666///@9>>+89888%6<>@A;A;AA==;;//.93949=7;>>=???;@@@AAAAAAAA>=<AAD<;;;???@A5<<@>9>9>?><<
@ATNG8:02551:06160
GATGGTAGCAGACGTGACAGAGCAGCCAGAAGATCAGGAACTCTAGAAGAATTCAGATTTTTAACACGAGAGTAAACGTAAAAAGAAGGTTTTACAAGACTCACGTTAACAATATTGCAGCAGTACGCACACAATCGAAGCGCAGTAAGGATGGCTAGTGTAACTAGCAAGAATACCACGAAAGCAAGAAAAAAGAAGTACGCTATTAAACTATTAACGTACCTGTCTCTTCCGAAAACGAATGAGTACGATGAGATCTCGTGTGCTACCATCGAATGAGGTTAGTCT
+
:445599:5444;5555555:;555:4955.5;////39)//:;:8836:*/)/6669999$3,3379;766///(//0////$//)5.555&5;<6;66555:55.439939<<3:;::;<?=@@@9;9@<=:<</0*/:777:57-58;:;9====<:;:5:<:4554:>=@@;69:88818886////00$0/*/<<<B=::7+25'52:8061559958=@55588.3-3///&/993///:::<<;;;887//////:377>=<)//..3.3;<<9<88:4//
@ATNG8:02555:06173
GATGGTAGGCATGCGCACACATCCCAGAAGATCAGGACTCTAGAAGAATTCAGATTTTTAACACGAGAGTAAACGTAAAAGAAGGTTTTACAAGACTCACGTTAACAATATTGCAGCAGTACGCACTCAATCGAAGCGCAGTAAGGATGGCTAGTGTAACTAGCAAGAATACCATCGAAGCAAGAAAAGAAGTACGCTAATTAACTATTAACGTACCTGTCTCTTCCGAAACGAATTAAGTACATAGATATACGTATAGCTACCATGAATGAGTTTAGTCT
+
////)//;5:<::9;7////779<//5=55555599>666@@@@9<;8<644488888'86::-------991884444&55.55:<<2<;;4////77:9:5:5:>065<9<;656BCCC999B555<8=:::68///::;<6927//)/////:==8==555=7::6<:61/--563---06666&//(377766..(.05....2+206544474444433-32667.6::)-(-37---;///9:83333338533255+22772552...'..3..
@ATNG8:02555:06192
GATGGTAGACATATCGTACTCTCTGTACTCATTCGTTTCGGAAGTAGACAGGTACGTTAATAGTTAATAGCGTACTTCTTTTTCTTGCTTTTCGTTGGTTATTCTTGCTAGTTACACTAGCCATCCTTACTGCGCTTCGATTGTGTGCGTACTGCTGCAATATTGTTAACGTGATTCTTGTAAAACCTTCTTTTTTACGTTTACTCTCGTGTTTAAAAATCTGAATTCCTACTAGAGTTCCTGATCTTCTGGTGAGATATGCATGATGCTACCATCGAATGAGGTTAGTCT
+
448:5:=CA@BBBBBCBBBCCCBBCCCBA;658<:<989<3<5//////9:4::AAA=@;@<886=5:888:8879333333$3>6>7222&233,3,3,3949>6??@>@@::7787:7925>@=B=?>=::77:9<;9:6:<;AAB?>>>>==878:38689::4;6656<::9;;798767'71:4868687%6:<==0766///79/55(5:9:(::>66067;)///999<>?7;7;97>////=>59>>>>=>>?BB@@@>=>9==9:676=967;A;?;?==>?
@ATNG8:02557:06200
GATTAGTATAGAGCTCTACATAGTATCATTCGTTTCGGAAGAGACAGGTACGTTAATAGTTAATAGCGTACTTCTTTTTCTTGCTTTCGTGGTATTCTTGCTAGTTACACTAGCCATCCTTACTGCGCTTCGATTGTGTGCGTACTGCTGCAATATTGTTAACGTGAGTCTTGTAAAACCTTCTTTTTACGTTTACTCTCGTGTTAAAAATCTGAATTCTTCTAGAGTTCCTGATCTTCTGGAGATATCATCAGCGAGCTACCATCGAATGAGGTTAGTCT
+
BBB@BBFCCCBBDCBBBDCCCCCCCCCCC@CCBB>BB@C@CDBBBCC?CCCCB>A?ACAA>A>ABBBBABCC?BBCCC3BA>A99929>@@499A<@A;??B@AA>??BBFA@@;@@@<@=AAA;;;??<>>>>:=<=>>=>AAA@??;;;>=>>==CB;>;>>>BB===>5:6666-6)/,/<@@@,==:;;2>@@AC@@?::4;;:;+;BAAA=B;??<@>>>BBB=A<AAA@==:=@@<>==BAAAAAA;;?@B@9963-3336=-37==9@9==>=A
@ATNG8:02562:06177
GATGGTAGCGCACACATAGATACAGTACTCATTCGTTTCGGAAGAGACAGGTACGTTAATAGTTAATAGCGTACTTCTTTTTCTTGCTTTCGTGGTATTCTTGCTAGTTACACTAGCCATCCTTACTGCGCTTCGATTGTGTGCGTACTGCTGCAATATTGTTAACGTGAGTCTTGTAAAACCTTCTTTTTACGTTTACTCTCGTGTTAAAAATCTGAATTCTTCTAGAGTTCCTGATCTTCTGGATAGCGACGCGATATACTACCATCGAATGAGGTTAGTCT
+
::9:<B>>@ACGBBBBCCDCBC;;9A>==D@A?AEEF>CC?C@CB@@B<;79<>CF@C@C?@A>AABCBB@@?<<7499:;*;A?BBBB=BBBA?BBC@CB9<;ACCC@CCBDBCCB@BBC@B?BBBBBBBB?BB;;:;CCBCCBCCCCBB@@;;5;??;@A>A?BBBBBBBBC>A@AAA7@=@=@DCCC5CCBBB=A@CCCAAACB?CCCC0BBB<<7<?BB?CCBAB;;8;@BBBBBB>@@C?AABBBBB;;<BBCBB@@@?@<@???B<;;;D?C>@BCDG
@ATNG8:02565:06169
GATGGTAGACATATCGTACTCTCTGTACTCATTCGTTTCGGAAGAGACAGGTACGTTAATAGTTAATAGCGTACTTCTTTTTCTTGCTTTCGTGGTATTCTTGCTAGTTACACTAGCCATCCTTACTGCGCTTCGATTGTGTGCGTACTGCTGCAATATTGTTAACGTGAGTCTTGTAAAACCTTCTTTTTACGTTTACTCTCGTGTTAAAATCTGAATCTTCTAGAGTTTCCTGATCTTCTGGGTGCGCTACAGTCTCTCTATCGAATGAGGTTAGTCT
+
@BAA>BDEBBBBBCCCBBBBEBBBECCCBBBB?BAAA<BA=A?@@@CCCD@CBBBB?C@BBBC@C8=8=CBB;<B7A@<<<+BF@CCCB=@BBB@BBB@CC<???BAA>B>>>AA@@:===:==AA???AAA:@@AA:=>====>@@@@@C?;;;=@@@;@B>D9==@AA@@==::::CD2>8=:99:;:*9:666)//8//////:-655'29889-..72788==222)2/59;<::668>@6///;::=>>:;:A=>>>>?>==9===?=B<@@@@@
@ATNG8:02567:06202
GATGGTAGGCGACATACATACGCGCCAGAAGATCAGGAACTCTAGAAGAATTCAGGTTTTTAACACGAGAGTAAACGTAAAAAGAAGGTTTTACAAGACTCACGTTAACAATATTGCAGCAGTACGCACACAATCGAAGCGCAGTAAGGATGGCTAGTGTAACTAGCAAGAATACCACGAAAGCAAGAAAAAGAAGTACGCTATTAACTATTAACGTACCTGTCTCTTCCGAAACGAATGAGTACTATGTAGAGCTCTATACTACCATCGAATGAGGTTAGTCT
+
CCBB@BCC@C::;CDCDCCCBABBB<@BB?B>@@@;.5.55:::<<7::0505@A@CBCB.;7;BC@@@CBBBB=@?9;;;;);;5949:949BB=B@@AECECC?A>AC?BBB@BB@A@DCCBBBCBBBCC@EBBB?@@CBDCCC?@>@996;C@@@BBDABBCBBB?BB?BBA=??>><7?:959CCCC2CC?ABBACBBCD>A>AACC?A<<<B@@<@B@@@CC?A?@@@;@AA?BBBCDCDAAAABCCCBBAAABAB>>:A<A>??@<@BBB?A=?A:99
@ATNG8:02570:06164
GATGGTAGCTATACGTATATCTATGTACTCATTCGTTTCGGAAGAGACAGGTACGTTAATAGTTAATAGCGTACTTCTTTTTCTTGCTTTCGTGGTATTCTTGCTAGTTACACTAGCCATCCTTACTGCGCTTCGATTGTGTGCGTACTGCTGCAATATTGTTAACGTGAGTCTTTGTAAAACCTTCTTTTTACGTTTACTCTCGTGTTAAAAATCTGAATTCTTCTAGAGTTCCTGATCTTCTGGATAGCGACGCGATATACTACCATCGAATGAGGTTAGTCT
+
889:<@?>A?>>>>@@><<<>><666555>6616<@<8<B>B@BBBCBBC@CCBAA7<6:5<;7>9;;:A<<;::577333$3:6<CDC<@ADE@::0=@@000/;:>;?B@>?CCE?BB@:>5;;?;;;==:=AAB:>>====?=::<<:///;566:;::5:9;;:7757577(7//99).)/)/<9;;)898990222:7:795:18777'5996:5959?3;;;;88:2727::9<=;>AA=;;;??>>>>>==6----368)55555//..5263888:;
@ATNG8:02574:06179
GATGGTAGTAGTACACTAGTCATACCAGAAGATCAGGAACTCTAGAAGAATTCAGATTTTTAACACGAGAGTAAAACGTAAAAAGAAGGTTTTACAAGACTCACGTTAACAATATTGCAGCAGTACGCACACAATCGAAGCGCAGTAAGGATGCTAGTGTAACTAGCAAGAATACCACGAAAGCAAGGAAAAGAAGTACGCTACTTAAACTATTAACGTACCTGTCTCTTCCGAAAACGAATGAGTACACACTCTCCATATGACACTTAGATCGAATGAGGTTAGTCT
+
6---(-8888<>6657////////;4997)//////)/6::<<///6::3:6:::<<<<<);5:89///7:////&/3/7777'//)/)/;;.:;=:;<<=5555;7:9>>266<5:844////99/55;9997:555:><;;:833-/27--,5,,,,-8389443:79728::5::<:;///;+/+/;;.88576899----,(,,',--6(.(../9939::::;;8;-3333&333-3:<9344;888998827333:/----(---789:48///)/)/7:8/
@ATNG8:02574:06204
GATGGTAGCTCACGTACGTCACACGTACTCATTCGTTTCGGAAGAGACAGGTACGTTAATAGTTAATAGCGTACTTCTTTTTCTTGCTTTCGTGGTATTCTTGCTAGTTACACTAGCCATCCTTACTGCGCTTCGATTGTGTGCGTACTGCTGCAATATTGTTAACGTGAGTCTTGTAAAACCTTCTTTTTACGTTTACTCTCGTGTTAAAAATCTGAATTCTTCTAGAGTTCCTGATCTTCTGGACGACGCGCACTGACACTACCATCGAATGAGGTTAGTCT
+
@@B>:CDCBBCC@@AC;:=CECCCCCCBBC@A?ACCC?CC@C@BBBCBBB@CCCBB?B7:;AA?A?AABCBBBAB@BBBBB3BB?BBCD=AAAA?CCC@BB::8BCBB@BBBA@@CC?AAA;C:@???<<<<9<AAA<??@A>><>>@AAAA;;=:=<<9=>;>>AAA??@@A@;>====/<9>998888(8<<<<4;566<<>>==18787(5788?9=:=@=B???BCC;?;?ABA>><::<7==///<=<@@>=>A>>:::>8=<=<>;?:;;>D<;:;@A
@ATNG8:02582:06171
GATGGTAGACACGTGTGCTCTCTCGTACTCATTCGTTTCGGAAGAGACAGGTACGTTAATAGTTAATAGCGTACTTCTTTTTCTTGCTTTCGTGGTATTCTTGCTAGTTACACTAGCCATCCTTACTGCGCTTCGATTGTGTGCGTACTGCTGCAATATTGTTAACGTGAGTCTTGTAAAACCTTCTTTTTACGTTTACTCTCGTGTTAAAAATCTGAATTCTTCTAGAGTTCCTGATCTTCTGGACGACGCGCACTGACACTACCATCGAATGAGGTTAGTCT
+
55<>:>BBCCC;;6<666CCCCCCCBBBAACB>BBCD>CCAD@DBBBDCC@CBBCC>@<???B?B?BCBABBDAA=99:9:.3?6A88829AAB@ABD?CC599?A@A?BBB?>>BE=@>>9<8<<>:9:>><@@@@=@@@=::;>>>AAAA:::;>;:5;>:><???AAAAAA;??AED5?5:488787(9=///)/67///<<:?<>BBC.A@@99496//,/<:=>>><A=AAAA@@===@9<=///63;///67<7;;;;;4:::::3::::;@<@AA?;
@ATNG8:02583:06191
GATGGTAGCTATACGTATATCTATGTACTCATTCGTTTCGGAAGAGACAGGTACGTTAATAGTTAATAGCGTACTTCTTTTTCTTGCTTTCGTGGTATTCTTGCTAGTTACACTAGCCATCCTTACTGCGCTTCGATTGTGTGCGTACTGCTGCAATATTGTTAACGTGAGTCTTGTAAAACCTTCTTTTTACGTTTTACTCTCGTGTTAAAAATCTGAATTCTTCTAGAGTTCCTGATCTTCTGGAGATACACTATTGATACTCTACCATCGAATGAGTTAGTCT
+
<::;;>>@===BBC@@@CBCCGDA<;@BBEBC>CAAA>AE@C@BBABBBB@CBCCC=@>@>AA0945@@AC:85?498;;;):94==@=6=@@@=A@A???;??>?@A>AA>999BB?B?;5;8;;:;:@AB9==;;188>;;;9:<<>>@877=462527=7>;@@::999//)/7788&/(5+22555'5:5222&277555888:28:::(75779:>:@A;@@@A:::<@<@DD>//,//;6:966688---,(,---999;DD=??@@A:??877;?>>>B
@ATNG8:02586:06161
GATGGTAGATATATGCACGCTCTACCAGAAGATCAGGAACTCTAGAAGAATTCAGATTTTTAACACGAGAGTAAACGTAAAAAGAAGGTTTTACAAGACTCACGTTAACAATATTGCAGCAGTACGCTCACAATCGAAGCGCAGTAAGGATGGCTAGTGTAACTAGCAAGAATACCACGAAAGCAAGAAAAAGATGTACGCTATTAACTATTAACGTACCTGTCTCTTCCGAAACGAATGAGTACGTGTGACGTACGTGAGCTACCATCGAATGAGGTTAGTCT
+
AAA=?BCCCCCBBBCCCCJCCCCCC=CBD?CCCCCC>B@BABBBBB>BB@B@@AAABAAB3B?BBBBBBBBBBB>??ACEEE5BA=B5;;;.;AE@DBBCICCB@=@<?>;?CC?BBBCBCCCDCBBCCCCB@C@??<@@A@AB@@=A@DDC?BBBCCCBB?BBBCBB?BB?BCB?BA@@@8@==9?AAAA3AAABBBBCCCCC@C@BBDC@C@BAB@@<@BBBBCC=@=:::5;AA<@@BBBBBCBBBBDCCCCECCBA@?BBC?BBBBB?BBBB@C@CBBBB
@ATNG8:02543:06215
GATGGTAGTGTGTCTCTGAGAGTAGTACTCATTCGTTTCGGAAGAGACAGGTACGTTAATAGTTAATAATCGTACTTCTTTTTCTTGCTTTCGTGGTATTCTTGCTAGTTACACTAGCCATCCTTACTGCGCTTCGATTGTGTGCGTACTGCTGCAATATTGTTAACGTGAGTCTTGTAAAACCTTCTTTTTACGTTTACTCTCGTGTTAAAAATCTGAATTCTTCTAGAGTTCCTGATCTTCTGGAGATACACATGATACTCTACCATCGAATGAGGTTAGTCT
+
BBCE?BBDDBBBCE;;:DDGEAAACCCDEEA@=@???:@C@C@BBBBBCD@DCBBB@CACCDD@F@CC@CCBBACC@CDDDD3CC@B@AA:@B@><@;;5;C9<;BDEDACCCCCCCC@BBB>B>CBCECCBB?ACCC>BACCDBBBDFCCC@@@C@CFD@BB@C?BBBCCDCCC@B@@@@7@;@;AAAAA,@DBBB>BCCCCCDAAA?BBBB5BEDCCAC@CC>BBBBBBB@B@CEFBBB?BCC@CCCCCCCCC@@@CCCEBBBB@AABBC=?B@@=@?CCCBA
@ATNG8:02547:06214
GATGGTAGGCACTGCGCACACATCCCAGAAGATCAGGAACTCTAGAAGAATTCAGATTTTTAACACGAGAGTAAACGTAAAAAGAAGGTTTTACAAGACTCACGTTAACAATATTGCAGCAGTACGCACACAATCGAAGCGCAGTAAGGATGGCTAGTGTAACTAGCAAGAATACCACGAAAAGCAAGAAAAAAGAAGTACGCTATTAACTATTAACGTACCTGTCTCTTCCGAAAACGAATGAGTACACACTCTCATATGACACTACCATCGAATGAGGTTAGTCT
+
CCAB?BCB?BBCBBB@@ACCCCCCF>ECC@DCCC@@?A?CCCCBBB?BC@D@BBBAAAAA2A@CCCBCCCBAAA<ABCCEEF5A@<@6;;;6;BB?BBABCCBCC?C@BC@CCC?BBABBCCCCCCCCCBBC@CC@@>A@@?@?887:?BBB?BCCCCCBB?BBCC@A<?=99:9299<==?5?AA?BBCCCD)AA>A?@?CBBBD5838=>=0816=BAA?AA@@@?=9=:9:99-9@A?DBCCDBBBBABBBBBBB@?BBBBBFBB?BBBBB?BAAC?C@CBAAA
@ATNG8:02549:06256
GATGGTAGTCTCAGATAGTCTATAGTACTCATTCGTTTCGGTAGAGACAGGTACGTTAATAGTTAATAGCGTACTTCTTTTTCTTGCTTTCGTGGTATTCTTGCTAGTTACACTAGCCATCCTTACTGCGCTTCGATTGTGTGCGTACTGCTGCAATATTGTTAACGTGAGTCTTGTAAAACCTTCTTTTTACGTTTACTCTCGTGTTAAAAATCTGAATTCTTCTAGAGTTCCTGATCTTCTGGCTCTCGTAGACAGATACTACCATCGAATGAGGTTAGTCT
+
777748//;;><<??A>A96665;=>B@@AAA<;;;B=BA996>>>666@6=9;54.45:=>C@C@BBCBABGCC>??CCC1BB@B@AB<;9:A=@CC?BB?BAAD@A?AABBBBB@?BBC@MAGCCBAAAB@A@A@@CICDGGE;;;@@@@@AA=;;;@CD@C@DCC@@@BBA>>::9:*920*00000(00000*5===>9=6698BCAC1B996A@B@CE<@9:9@@A=B=;::AAA<@@B=BAAA@@@@@BBB@@@AAAAB89999B@AAAC@DACC@;;
@ATNG8:02551:06240
GATTAGTATAGAGCTCTACATAGTACTCATTCGTTTCGGAAGAGACAGGTACGTTAATAGTTAATAGCGTACTTCTTTTTCTTGCTTTCGTGGTATTCTTGCTAGTTACACTAGCCATCCTTACTGCGCTTCGATTGTGTGCGTACTGCTGCAATATTGTTAACGTGAGTCTTGTAAAACCTTCTTTTTACGTTTACTCTCGTGTTAAAAAATCTGAATTCTTCTAGAGTTCCTGATCTTCTGGGTGCGCTACAGTCTCTCTAACCATCGAATGAGGTTAGTCT
+
BAB?BCDCBBBCCCBBBFCCCCCCBBCCCC@@A@D>DD@D@AABABBB?BBCBB?C?BBBB?B>ACCCC?@AB?BCDCC2AA>B@A@9ABBB>@BB>BB<==>BBB?AAAA>AAC9>==9>:>>>>>>>>9==8859@@@???ABBAA@>>>>8=<<9=?<?=AA@@@@@AA7;;ABA6A<A<????>/<<<>=3:;;;;<<<::187878$6;;<<<=;AA<@::;@:;5:;>>>?;;67:==6///===;;;;;;===?;;6;=?=9:<7777=7=9@@=@?
@ATNG8:02558:06224
GATGGTAGTATCTGCACACTCTGTCCAGAAGATCAGGAACTCTAGAAGAATTCAGATTTTTAACACGAGAGTAAACGTAAAAAGAAGGTTTTACAAGACTCACGTTAACAATATTGCAGCAGTACGCACACAATCGAAGCGCAGTAAGGATGGCTAGTGTAACTAGCAAGAATACCACGAAAGCAAGAAAAAGAAGTACGCTATTAACTATTAACGTACCTGTCTCTTCCGAAACGAATGAGTACGAGAGAGCACACGTGTCTACCATCGAATGAGGTTAGTCT
+
9:@<8BBBBCBCCCCB@AAGGCCCC@CCC@BCAAAD@D@CCCBBBB?BB?B@BBBBBCCC3C?CCBCBCBB@@?:=??@@@@2AA=B=AAA:BBDACBCCBBBCC@C@BB@BDE?BACCBDCDCCCAAADDC@CCBB?BBBB@@@B?DACAA>ABBDDCCC?AAAAAA@CC?>>>788??>8>>?9>@@@A2AD?D:99CCCAA;A;>>??;?=B@CBC?BBBBBCC@C?CCC;BBC????CCCDCA@@AAAAABABB@AAA?@C?C;<<><AA@@:<6<C::9
@ATNG8:02560:06240
GATTAGTGATACAGATCAGACACCAGAAGATCAGGAACTCTAGAAGAATTCAGATTTTTAACACGAGAGTAAACGTAAAAAGAAGGTTTTACAAGACTCACGTTAACAATATTGCAGCAGTACGCACACAATCGAAGCGCAGTAAGGATGGCTAGTGTAACTAGCAAGAATACCACGAAAAGCAAGAAAAAGAAGTACGCTATTAACTATTAACGTACCTGTCTCTTCCGAAACGAATGAGTACCTCTCAGACGCTCGTCCTACCATCGGAATGAGGTTAGTCT
+
<<<7<<BBBCCDDDD@<;=655;.55=7<999CC<@=@@@AAAD?AB@B????@>>>>)9,3333::=<>==474;;==>+A@:>2444&55>7=;;666<<@;@;@@;?CC?BBA?ABA959@666>@>:??:;65;<:;/0/394955.4<=<@=BB9956?;?8::<?C=6>93777(8;<8<>>@@.?A=?==>BBBBD?B;88<<;?;;<@00+0=00:@@<@000?9=<=:=;<===B>B===A@AA>>>B<=:9==<356//(/(/78:2838>994
@ATNG8:02561:06226
GATGGTAGACACGTGTGCTCTCTCGTACTCATTCGTTTCGGAAGAGACAGGTACGTTAATAGTTAATAGCGTACTTCTTTTTCTTAGCTTTCGTGGTATTCTTCTAGTTACACTAGCCTATCCTTACTGCGCTTCGATTGTGTGCGTACTGCTGCAATATTGTTACGTGAGTCTTGTAAAACCTTCTTTTTACGTTTACTCTCGTGTTAAAAATCTGAATTCTTCTAGAGTTCCTGATCTTCTGGCTCTCGTAGACAGATACTACCATCGAATGAGGTTAGTCT
+
A;:57<<:;;=>=;;;666<<:;;6566;;;;8;=>@400)/)//79945.44449.9.33884;8<<<BBBB@B@33333$3<,33887.7;4424=B>DC=@<889488<>;:98(//..(..36667553.5979+./36<;=///;;9767:4//-4--)--;<;>><<9277;@@.;8=5;;>==*99---(------475856866)6..-4040..).99<A>>9>:>>>@;;7=//-/=;;;=A;;;@@AA>::::95///::576;=<A=@@<;6
@ATNG8:02563:06225
GATGGTAGGCGACATACATACGCGCCAGAAGATCAGGAACTCTAGAAGAATTCAGATTTTTAACACGAGAGTAAACGTAAAAAGAAGGTTTTACAAGACTCACGTTAACAATATTGCAGCAGTACGCACACAATCGAAGCGCAGTAAGGATGGCTAGTGTAACTAGCAAGAATACCACGAAAGCAAGAAAAAAGAAGTACGCTATTAACTATTAACGTACCTGTCTCTTCCGAAACGTATGAGTACTGCGTCTCACTCTCGCCTACCATCGAATGAGGTTAGTCT
+
5:??9<DC@C;66;;@BBCFEBAAA?@ADACCCCCC@B9;;@@@AB?AA=A?ABACCCCC5B@CCCDCCCCCBC=B@@AABB2BE@DACFC<CCD@CCBBCB@@@<@=@A=@@@<@AB@@@BBCC@@@AAAB@CBBC:;;@DDCCC@C@B:;9;CCCCCCC?BBAAAA?BC?BBC;??:99+9::3:99999%:<<9:79BBBBB@C?BBBB?>;>@CCF@CCCBBBB@B@DDD>;;:BBBABCBBBBBBCBCBAAAAAAAB?BBC?BBBBD@@@AC@B@CD;;;
@ATNG8:02565:06221
GATGGTAGCTCTGCTCTGACCTCTCGTACTCATTCGTTTCGGAAGAGACAGGTACTGTTAATAGTTAATAAGACGTTACTTCTTTTTTCTTGCTTTCGTGGTATTCTTGCTAGTTACACTAGCCATCCTTACTGCGCTTCGATTGTGTGCGTACTGCTGCAATATTGTTAACGTGAAGTCTTGTAAAACCTTCTTTTTACGTTTACTCTCGTGTTAAAATCTGAATTCTTCTAGAGTTCCTGATCTTCTGGTGTCTGATCTGTATCACTACCATCGAATGAGTTTAGTCT
+
DCCC=A5;444454995555.55599::95444.48::1:;.4.444999<.5555594949:<:380--(----/)/7:5444444#4:.444;2999;.555.5<655555>6;;;=@:9;0559==:AAA=A@@@:B@;>499>=AA@@????BBBAA@B@A=??:>8<BB9949<;;.55;;;0;:C>=BDDC199@@@6=>>???@:994:9;-99=55.5.5?;@@B@@>>:>:>A<@@B699@:?BB?@AB@@@@A;;:@@@@B?@AA@@<??@:::0:?;>=
@ATNG8:02567:06225
GATGGTAGTGTCATATGAGAGTGTGTACTCATTCGTTTCGGAAGAGACAGGTACGTTTAATAGTTATAGCGTAACTTCTTTTTCTTTGCTTTCGTGGTATTCTTGCTAGTTACACTAGCCATCCTTACTGCGCTTCGATTGTGTGCGTACTGCTGCAATATTGTTAACGTGAGTCTTGTAAAACCTTCTTTTTACGTTTACTCCCGTGTTAAAAATCCGAATTCTTCTAGAGTTCCTGATCTTCTGGGATGTGTGCGCAGTGCCTACCATCGAATGAGGTTAGTCT
+
:;;;@AA0;;66@@?@BACB99:@@<<@=@00)08<9/996:7;??@<=@99>9955)5499:@6;;@@9@99.5@9=9999(9;<3:?;>4;;==;@:;69@5::::AB=@AABBBBB?B;;8;>ABBAAABB=AA@B?BBBBBBBCCBBBBBCBC@BBBACC@C>A@C@AADCC@B;<<<.:;>;@@CCC2BB@@?8@;;9=5==99.5===+>>:<<6;7;<7<@??A??:@<D>?CC=?>B@@=@A:;;HDCDBCBB@AAEDD@BC@@@=@@@@=A?CCBAB
@ATNG8:02572:06217
GATGGTAGCTATACGTATATCTATGTACTCATTCGTTTCGGAAGAGACAGGTACGTTAATAGTTAATAGCGTACTTCTTTTTCTTGCTTTCGTGGTATTCTTGCTAGTTACACTAGCCATCCTTACTGCGCTTCGATTGTGTGCGTACTGCTGCAATATTGTTAACGTGAGTCTTGTAAAACCTTCTTTTTACGTTTACTCTCGTGTTAAAAGTCTGAATTCTTCTAGAGTTCCTGATCTTCTGGATAGCGACGCGATATACTACCATCGAATGTGGTTAGTCT
+
CCC>?BBBABBDD@@ACCBBCCCCCCCBDCAB?BCCC?CG@C@BBCCCCC?BCBBB@C@BBCC@B?BBABBBCBB?ABCCC3BB>BBBB<BBBB?AAB?BC=@@ACCC>BBBAAABB?CB@;>;>?@<<:::;@@@@;@A@@@@???AAAAA>>>79;<:<<8==@A@ABB@??;?AEDD2?<?<>>>>>/=A66606/////=<=@=A@@5@C@@@B=A=8738==D@@@;@;AA@A;;6;==9=BA@@?@???;;;AAA?<>><@@???<A>>><A<AAA@?
@ATNG8:02583:06244
GATGGTAGGACGAGCGTCTGAGAGGTACTCATTCGTTTCGGAAGAGACAGGTACGTTAATAGTTAATAGCGTACTTCTTTTTCTTGCTTTCGTGGTATTCTTGCTAGTTACACTAGCCATCCTTACTGCGCTTCGATTGTGTGCGTACTGCTGCAATATTGTTAACGTGAGTCTTGTAAAACCTTCTTTTTACGTTTACTCTCGTGTTAAAAATCTGAATTCTTCTAGAGTTCCTGATCTTCTGGTTCGTCTATCATGTACTACCATCGAATGAGGTTAGTCT
+
;;>>@DBB?BCCCA@ACAA@CCCC?BCCBDBB>B::;6;C?C@BBBCCDD@DCDAB>A@CBBB@D@CCCCAAACC@CCCCC2DD?BBDD>CBAA?AAA<AC?BBBCBC@CDBBCCCC@CCC<?<AA@>@B@B@C@@@@CAABCCCCBCBCBBBCCACAA>@B?B?AADCDCAAA@CBBCC7A=A=BCFED5CCCCC>BBCBCCCCAA?AFDF5CA@BB>B>BB?BBBBABC8;8;BAABC:;;C@CADCCCBBCCCABACCABA@BBDDD?BBBB?A@ABBBB
@ATNG8:02585:06252
GATGGTAGGACGAGCGTCTGAGAGGTACTCATTCGTTGGAAGAGACAGGTACGTTAATAGTTAATAGCGTACTTCTTTTTCTTGCTTTCGTGGTATTCTTGCTAGTTACACTAGCCATCCTTACTGCGCTTCGATTGTGTGCGTACTGCTGCAATATTGTTAACGTGAGTCTTGTAAAACCTTCTTTTTACGTTTACTCTCGTGTTAAAAATCTGAATTCTTCTAGAGTTCCTGATCTTCTGGTGTCGTCTATCATGTACTACCATCGAATGAGGTTAGTCT
+
CCA>@BCC?CDCBD@A@BBBCBBB@CCBCBAA?ACC?A?A?BBCCCCC?CCCCC@C@CCCD@C@CCCCCCCCC@CBBBB5BC@BBBC>CC@A?BCC@CC@AA@CBCBCCCCCCCCABCC@C?CCCCCBBC?CDCC?BCBBBCBBBBCCCBBBB?DCC?BB?B?CCCCBBBDD>A@@@@7>;A;::9:9*9BABF=A@CCCCB:;;4;;;;*;AABB@C@CE@DBBBC;;;;@CDECCC?BBC@CCCDDBBBBDCCBAACCCCD@BCCCC@?A@C@C@BDDCB
@ATNG8:02586:06221
GATGGTAGCTCACGTACGTCACACGTACTCATTCGTTTCGGAAGAGACAGGTACGTTAATAGTTAATAGCGTACTTCTTTTTCTTGCTTTTCGTGGTATTCTTGCTAGTTACACTAGCCATCCTTACTGCGCTTCGATTGTGTGCGTACTGCTGCAATATTGTTAACGTGAGTCTTGTAAAACCTTCTTTTTACGTTTACTCTCGTGTTAAAAATCTGAATTCTTCTAGAGTTCCTGATCTTCTGGGATGTGTGCGCAGTGCCTACCATCGAATGAGGTTAGTCT
+
55<<9=:>>44555;;56565AABBBBBABBA=@AAA>CC@E9<;9@:;<0554443>7?BBB?C@BCBAB???A=AAAAA2?>;>:9:9&7;;<8B=B>BD=@@@>99377;=;@?@=AC><A<>888;;==8=;;;9==@@><=///<<67--///.//55/5.5698>;@AA<>>>==.;4<69<??@/@AA@@9>>?=>>A???<<<<<,:///:9<5>><@B=>====B=@@@??@777;=6=//////77897755.555/576664/./927278253
@ATNG8:02586:06241
GATGGTAGGCACTGCGCACACATCCCAGAAGATCAGGAACTCTAGAAGAATTCAGATTTTTAACACGAGAGTAAACGTAAAAAGAAGGTTTTACAAGACTCACGTTAACAATATTGCAGCAGTACGCACACAATCGAAGCGCAGTAAGGATGGCTAGTGTAACTAGCAAGAATACCACGAAAGCAAGAAAAAGAAGTACGCTATTAACTATTAACGTACCTGTCTCTTCCGAAACGAATGAGTACTGTATCTATGTGTGCGCTACCATCGAATGAGGTTAGTCT
+
A@@;9<<?@BB==BB=BBCCC;99B6BAB?@A@BCC>B=BBBAA@B?;;7;@@@@AAAAB2B@CCCBBBBAAEE>BBAA?>>,:;658BDC;BBC@;;:BBBACB@C@CC@CCB?BCCCECCCDBBCCCCDC@CBAC>A@@???::7;@CBB?ABBBCBBB?BBCCCD@BA>ACD488===7;=>>BBCDC3BB?B??:>>??B=B;??@@<@;==A;;6;A??=>?3:6:AC<AAD@:9:BBCBBBBBCA:99??>AA>986::5:;;55,2AAA?B?CBB;:
@ATNG8:02587:06237
GATGGTAGTGATACAGATCAGACACCAGAAGATCAGGAACTCTAGAAGAATTCAGATTTTAACACGAGAGTAAACGTAAAAAGAAGGTTTTACAAGACTCACGTTAACAATATTGCAGCAGTACGCACACAATCGAAGCGCAGTAAGGATGTCTAGTGTAACTAGCAAGAATACCACGAAAGCAAGAAAAAGAAGTACGCTATTAACTATTAACGTACCTGTCTCTTCCGAAACGAATGAGTACGATGAGAGAGCTCTTCTCTACCATCGAATGAGGTTAGTCT
+
<>0;54<:5<:AB;;@BBBDAAA?@695;.9??B;;69:BBBB;9808<494:733377+7389:8888==;<37744444$4;6;3:::.;9=:>666>B;?@?B>A@;A;;49AAABB@;;;BB;90==,//;;7<==>>>AA<B@A:99:444::<<9<=====9==9443499///(/0/4:?;?;08<:<88=A999@?C=?::=.4.5:5457<<;;;;>8@=>??6;771733333333773338778=33.3:668805...7.3355/5094555
@ATNG8:02590:06211
GATGGTAGCAGACGTGACAGAGCGCCAGAAGATCAGGAACTCTAGAAGAATTCAGATTTTTACACGAGAGTAAACGTAAAAAGAAGGTTTTACAAGACTCACGTTAACAATATTGCAGCAGTACGCACACAATCGAAGCGCGGTAAGGATGGCTAGTGTAACTAGCAAGAATACCACGAAAGCAAGAAAAAGAAGTACGCTATTAACTATTAACGTACCTGTCTCTTTCGAAACGAATGAGTACCTCTCAGACGCTCGTCCTACCATCGAATGAGGTTAGTCT
+
9;;;@AA@BCCCBCDCCCCCBBAAA=AB@@BDCBCCAG?AACBBBC>AA?B?:::?????.?AB?@?BCC>?>:>?@CFDD5AA=A4;;;.;AA=AABACCC@A?A@CC@BBC?BCBBCCBBBAAABBBBD@DD::6<;;=?;?B;@>A;;4:>>A@@@C@CBBCCC@CC@?@?9::CCC>B??<>BCCC3BB@B:::KCBBA:>:>>AA:>:=>BCC@C;<<BBFE>BBDB=:::????CBCBABBC???BDCCB@@=>7;;A:888=?:;;;>;?:>A;00
@ATNG8:02591:06241
GATGGTAGTGTCATATGAGAGTGTTACTCATTCGTTTCGGAAGAGACAGGTACGTTAATAGTTAATAGCGTACTTCTTTTTCTTGCTTTCGTGGTATTCTTGCTAGTTACACTAGCCATCCTTACTGCGCTTCGATTGTGTGCGTACTGCTGCAATATTGTTAACGTGAGTCTTGTAAAACCTTCTTTTTACGTTTACTCTCGTGTTAAAAATCTGAATTCTTCTAGAGTTCCTGATCTTCTGGTATGACTAGTGTACTACTACCATCGAATGAGGTTAGTCT
+
CCCC=@ABBBB@@@=@@CCBCBBB@BCCBBB@BAAD=CC@C?ABCCBBC?CCCCC9;8<BAA?BABDCC>B969;999::*5=4>?@E>BBBC@BAA?BD?BBCBBB>BAAABBBB>BBD>B?AACDABBB@BBCC@CDCCCBBBBBBBB;;;@?A;;8<B>A@BB<;;CBBB59:;;;-;9@;;;;;;*;;ABB<BBCCCCBBB@=@@@A0@BCBB?BACE?A@CBC;;8<?BBACDB8;<B?CCCCBCC<<;CCFDBBBC;;8;C@@@><;;B@C@<;;BB
@ATNG8:02547:06273
GATGGTAGTGTCAGTGCGCGTCGTCCAGAAGATCAGGAACTCTAGAAGAATTCAGATTTTTAACATCGAGAGTAAACGATAAAAAGAAGGTTTTACAAGACTCACGTTTAACAATATTGCAGCAGTACGCACACAATCGAAGCGCAGTAAGGATGGCTAGTGTAACTAGCAAGAATACCACGAAAGCAAGAAAAAAGAAGTACGCTATTAACTATTAACGTACCTGTCTCTTCCGAAACGAATGAGTACATAGATATACGTATAGCTACCATCGAATGAGGTTAGTCT
+
CCBC?BAA@BB@;66=<CCBBA@>@5?AD@CCA@@@=@;@ACA@@B=@@?A?@????DDD3D999BBBAB@?@==50000////$//(3,333&333,3:98898222'206:555559;;=?CCCCCBBBCCCC@CCAA>ACA@?@??<@?A@A>ABBBCCBB?BAAAA@=AC?BBC?AB99929@@;::9999%9@;@9:8GBAAA7;7;>AA7;7;CB@@=@BAAA@@<@??@@;@BD@BBCBBBBBBBBBAAAAACABBAAAAAA<<;<AA;AA==9<49?AB>
@ATNG8:02556:06285
GATGGTAGTCTCAGATAGTCTATAGTACTCATTCGTTTCGGAAGAGACAGGTACGTTAATAGTTAATAGCGTACTTCTTTTTCTTGCTTTCGTGGTATTCTTGCTAGTTACACTAGCCATCCTTACTGCGCTTCGATTGTGTGCGTACTGCTGCAATATTGTTAACGTGAGTCTTGTAAAACCTTCTTTTTACGTTTACTCTCGTGTTAAAATCTGATTCTTCTAGAGTTCCTGATCTCTGGTAGAGCGTGCATATATCTACCATCGAATGAGGTTAGTCT
+
44::39::<<=B@A@A==@@@C?BBBBC>5568556>6>?9>9>/00://)/::>@-;69<:?;@?@AA======9=>>>>+>C?A@BC=@@;:499945<265<<<<7;;<=<;;9.544.439@999<<D:B=@@669;999A@C@@?<;<00*09>:>?;A=@@AA@:955499999&5.5.99999(9>===465><<;;6654=;;+9:<00/47=4>=@@@?@=A7::A@???@A=BB@@A@9:9@>??@A@@?AA?AA@??:;:00,0;@ADCC
@ATNG8:02556:06288
GATGGTAGCGAGCGAGTGTGTATACCAGAAGATCAGGAAACTCTAGAAGAATTCAGATTTTTTAACACGAGAGTAAACGTAAAAAGGAGGTTTTACAAGACTCACGTTAACAATATTGCAGCAGTACGCACACAATCGAAGCGCAGTAAGGATGGCTAGTGTAACTAGCAAGAATACCACGAAAGCAGAAAAGAAGACGCTATTAACTATTAACGTACCTGTCTCTTCCGAAACGATGAGTACGTTGTGCGACGTGTCTTCCTACCATCGAATGAGGTTACGT
+
,,,,,227/44:899:454://///2///)599:99.44)444443;543-359344/////#/)////999//6@49544444$4.55.555&5<<.56555=5558=94505:95:<<555<9999?<0000)/99;4;666==BB@C@AA;9CA>;@@9;4:>@<:;7::7333-33333(3773333&39,3////6693:.33981713355949;666==7<05/:.///-----25-/)//666::9888//(/(/89(333371733/362...3
@ATNG8:02557:06264
GATGGTAGATACTCGCTGATACACCCAGAAGATCAGGAACTCTAGAAGAATTCAGATTTTTAACACGAGAGTAAACGTAAAAAGAAGGTTTTACAAGACTCACGTTAACAATATTGCAGCAGTACGCACACAATCGAAGCGCAGTAAGGATGGCTAGTGTAACTAGCAAGAATACCACGAAAGCAAGAAAAAGAAGTACGCTATTAACTATTAACGTACCTGTCTCTTCCGAAACGAATGAGTACACATCGTCGTGTCGTGCTACCATCGAATGAGGTTAGTCT
+
<@<>@BBCCCCCCBBBCCCCCCFDC>DCC?@@@C9:8;?ACBBBBB?BC@B?A@?9::::(9?CCCCDDDDBBB=99;CCCC5CC@C?CCC;CBFACCBBDCCBB@D?BB?BBD@CCCBBBBBCCCCCBBBB@CBBB?BBBBCCCB?B@CBC?BCCCBCCC?@AABCC?CC?BBB>A@@@@9>>=;:9999(9A;A???CB@@A:=:=>@@<@=BABBB@CBCCCCD?C?CCC;AAD?AA@BBBBBCBBBCBBBCDCGC:;:CCB@CBBBC@???B>A=BAAAB
@ATNG8:02557:06275
GATGGTAGTGTCATATGAGAGTGTGTACTCATTCGTTTCGGAAGAGACAGGTACGTTAATAGTTAATAGACGTAACTTCTTTTTCTTTGCTTTCTGTGGTATTCTTAGCTAGTTACACTAGCCATCCTTACTGCGCTTCGATTGTGTGCGTACTGCTGCAATATTGTTAACCGTGAGTCTTGTAAATCCTTCTTTTTACGTTTACTCTCGTGTTAAAAATCTGAATTCTTCTAGAGTTCCTGATCTTCTGGAGATATCATCAGCGAGCTACCATCGAATGAGGTTAGTCT
+
;:<<?BB@>::999:9555559:<==;9:>992:494)44.474559995.555::4959999.5.59555777279)/////$//7.79;;)/////)/::4:8(-----794/55<<;;;7;;>4:29=95445;.55;<6::/--6,,-,,,,,---05775//,58;655555==>9==>>5<<.4.45555$45555)54449555<<8<<<<+;;555259=>8<;;@@9:6:=@AABBC?@AB@CC;;;CCDBBB@@@A@A=>>+00///)/45>8>9><;::
@ATNG8:02558:06275
GATGGTAGTCTCAGATAGTCTATAGTACTCATTCGTTTCGGAAGAGACAGGTTACGTTAATAGTTAATAGCGTACTTCTTTTTCTTGCTTTCGTGGTATTCTTGCCTAGTTACACTAGCCATCCTTACTGCGCTTCGATTGTGTGCGTAACTGCTTGCAATATTTGTTAACGTGAAGTTCTTGTAAAACCTTCTTTTTACGTTTACTCTCGTGTTAAAAATCTGAATTCTTCTAGAGTTCCTGATCTTCTGGGATGTGTGCGCAGTGCCTAATCGAATGAGGTTAGTCT
+
B;;40599:<@A@B00///996:/0/9<</658;555)5<495;999997)/)----(-(--5719.44:<::;==266><;'54.44::14455.556377(--(-7-5.59999;;=5;:<8<8>>;>?<9969>@A?CE;;0<:..(---6837-/)/444)4;38384455.5:799455599+97<455555$5;555)55555665<<.5555$5545:4;5;;:<<=C==A9B:B@@@A==500A3>000<..000/:<??<?B@BABC@969D?B=?@@@@
@ATNG8:02571:06263
TATGGTAGGAGACACGTCGCACACGTACTCATTCGTTTCGGAAGAGACAGGTACGTTAATAGTTAATAGCGTACTTCTTTTTCTTGCTTTCGTGGTATTCTTGCTAGTTACACTAGCCATCCTTACTGCGCTTCGATTGTGTGCGTACTGCTGCAATATTGTTAACGTGAGTCTTGTAAAACCTTCTTTTTACGTTTACTCTCGTGTTAAAAATCTGAATTCTTCTAGAGTCCTGATCTTCTGGTAGATATGCATGATGCTACCATCGAATGAGGTTAGTCT
+
?@@@>@BB?BBBBBD;;;;;??@BCCDBBB@@>@CEE>CG@G<;;BCCDF@BBCCB:A:BCCD@D@CBBCBDDBC>;;;;;*5B49<CD=CB@A=AA@;AA8;;@BCCACDDCDCDC@C@@=@?BBAB?@@@<@@BA6;:BBBBCCCBBBBCBAB@CCB?BC@C>AABBDBBBB=A;;;;.;=B>BBCCC2CCAAA7;;BBBBCBA@<ACBB3DDBCB@B@BM@BAAAA000<>>=AAB?ABC@HICBBBDCCCGBCCCCCCC@CA@@C=@@BB@B>BBBA@
@ATNG8:02575:06290
GATGGTAGACATATCGTACTCTCTGTACTCATTCGTTTCGGAAGAGACAGGTACGTTAATAGTTAATAGCGTACTTCTTTTTCTTGCTTTCGTGGTATTCTTGCTAGTTACACTAGCCATCCTTACTGCGCTTCGATTGTGTGCGTACTGCTGCAATATTGTTAACGTGAGTCTTGTAAAACCTTCTTTTTACGTTTACTCTCGTGTTAAAAATCTGAATTCTTCTAGAGTTCCTGATCTTCTGGCGCTCTGTCACGTCTGCTACCATCGAATGAGGTTAGTCT
+
CAA<?CDDCCCBBCCCBDBBCCCCFEDDBBAA;@AAB=BC@D@CCAAACCACBAABAD?BBBB?B?BBBBCCC@>;33333$3?6B987(8::7;@@B@BC?AAADDD?A<<=@@@A<@@A<A<A>>><<<@<@A@@;?AAAAA=>>@@@@>=>A<;;;=>><><AAA@>>>@?:>>>>>2>8<8<?@@@/@>>>?5===:::>=<<9=@@@/@???B=B<>>:=???=>><>=AC@@@@8::A;===?@@DA>>?@@A@@@>>>:>A@==7999<9<<ACCBB
@ATNG8:02575:06304
GATGGTAGTATAGAGCTCTACATAGTACTCATTCGTTTCGGAAGAGACAGGTACGTTAATAGTTAATAGCGTACTTCTTTTTCTTGCTTTCGTGGTATTCTTGCTAGTTACACTAGCCATCCTTACTGCGCTTCGATTGTGTGCGTACTGCTGCAATATTGTTAACGTGAGTCTTGTAAAACCTTCTTTTTACGTTTACTCTCGTGTTAAAAATCTGAATTCTTCTAGAGTTCCTGATCTTCTGGGCTGCGCTGATATGCGCTACCATCGAATGAGGTTAGTCT
+
AA?@>@CBBECAAABBIGFGCBBABBBBCCBB@BBAB=BB@B?BBCCBBA?BBBBB>B?BBAA?B?A@ABDDCBB?AAABB3BD?BACC=ACBB>BBC>BB<A@@BBB?BBB@@???9>>><A<@@@@>>>?;?=>>7::@>==>?AAABB?>>>;:;::>>8=:=>>B?@?@@<@????2>5;5:;;;;+;@<==8>A@>>?@=::7:BAB/B???A<A<AA=AAAAA>>:><??@@:94699919///=:9:@@@A>::<<//-/77==9=@@@:=:9;;;/
@ATNG8:02577:06302
GATGGTAGAGTATCATGTGTATCTCCAGAAGATCAGGAACTCTAGAAGAATTCAGATTTTTAACACGAGAGTAAACGTAAAAAGAAGGTTTTACAAGACTCACGTTAACAATATTGCAGCAGTACGCACTCAATCGAAGCGCAGTAAGGATGGCTAGTGTAACTAGCAAGTAATACCACGAAAGCAAGAAAAAGAAGTACGCTATTAACTATTAACGTACCTGTCTCTTCCGAAACGAATGAGTACTATAGACTATCTGAGACTACCATCGAATGAGGTTAGTCT
+
/788)//:566;;??999CBB@@AB<A>@9>;44885:8;;<B969<@C<B<??B44::9$:4=:<666B9:5;09:999;9(9A252599+9>?7;CDFJDBBA?B@::6:AA89;FCGDFDAABBBBACC@CBBB?BBBCBBAB?@;@..*.:.-.8/0)5<;8:;70/08==?:@;<;;3733/7=>?A2?A>AAADDDDCC9979?>>:>=A;BBA=@@??@<B9A<?@B=A;;6:?BABAAABBCCBB999BBBABBCBBB@BBCDD??A@@>B?BCC;;
@ATNG8:02580:06264
GATGGTAGGCACTGCGCACACATCCCAGAAGATCAGGAACTCTAGAAGAATTCAGATTTTTAACACGAGAGTAAACGTAAAAAGAAGGTTTTACAAGACTCACGTTAACAATATTGCAGCAGTACGCACACAATCGAAGCGCAGTAAGGATGGCTAGTGTAACTAGCAAGAATACCACGAAGCAAGAAAAGAAGTACGCTATTAACTATTAACGTACCTGTCTCTTCCGAAACGAATGAGTACACACTCTCATATGACACTACCATCGAATGAGGTTAGTCT
+
@@@@:4558:;;A@:::;559@<<;4<9;7:@@@00*0)/=<>;>B:>>?B>@ACBBBBC3C?BBBBBBDC:::/:=;;;;9'9:25.599+955259<;=DB@A>@?BC=@AA=@A@>@:99<<@@999@>:>>>><>???A@@A=A?A;;<<DDGCCCC?AABBBB@994999;A@@@<>9919999*7>:?ABBBA>7/+//////(/578><@<@@@@?AB<?<?AA9?993979ACCCBBBA@@???=//0@AA@AAB@BBB7857?;@7B@==BBA
@ATNG8:02581:06285
GATGGTAGTGTCATATGAGAGTGTTTACTCATTCGTTTCGGAAGAGACAGGTACGTTAATAGTTAATAGCGTACTTCTTTTTCTTGCTTTCGTGGTATTCTTGCTAGTTACACTAGCCATCCTTACTGCGCTTCGATTGTGTGCGTACTACTGCAATATTGTTAACGTGAGTCTTGTAAACCTTCTTTTTACGTTTACTCTCGTGTTAAAGATCTGAATTCTTCTAGAGTTCCTGATCTTCTGGATAGCGACGCGATATACTACCATCGAATGAGGTTAGTCT
+
8@@<9<<?CB@?;;;<=;AAADCCG>BBBCDE@@??D=BC@E@ABBBCEE?B;;;A=BADCBD?D@DCCFCCCA@;;;999$5<7:455)555<7<5616@7@ACBCDACCC;;;CC>A@@=@<AAABCDCCACCCB?AABBBCCCAB;;;BBBB@@@C@BB?B=AB@@@AA@@;>;::.92929====(=?555)5@>>?CC>@=8@@4>>>99992929C?@ABAA@B?B?ABAB;:399<5<A@BCCCCCCBBBAA@@?@?<@?==>=899B;@:::9>>
@ATNG8:02583:06289
GATGGTAGCGCACACATAGATACAGTACTCATTCGTTTCGGAAGAGACAGGTACGTTAATAGTTAATAGCGTACTTCTTTTTCTTGCTTTCGTGGTATTCTTGCTAGTTACACTAGCCATCCTTACTGCGCTTCGATTGTGTGCGTACTGCTGCAATATTGTTAACGTGAGTCTTGTAAAACCTTCTTTTTACGTTTACTCTCGTGTTAAAAATCTGAATTCTTCTAGAGTTCCTGATCTTCTGGAGATATCATCAGCGAGCTACCATCGAATGAGGTTAGTCT
+
59<>:=BBCCDBBBBCCCCDCCCCCCAAACBB?CBBF=BC@B@CDKHHCC@BBCCC?C?BBBC@C?CCCD@@@BB?BCCCC5BB;<;DD?CCCD@DAA=@B=BAACGF@CCCCCCCC@BBB?C?CDDCBABC@CCCC?BBCBCCCBEDBBBBBCC?BBB?CC?B?BCBBBCBCB?@::::.:;@<@AABB2BBDCE;;;CCCCCBCBACCDC5CCCCCAHBCC@BCBBC@@?A@CCCCCC?BBC@CCCCCECBCCCDCCAAADDD@BBBBB@EDBB?B@CEAAA
@ATNG8:02586:06273
GATGGTAGTATATCGCGTCGCTATCCAGAGATCAGGAACTCTAGAAGAATTCAGATTTTTAACACGAGAGTAAACGTAAAAAGAAGGTTTTACAAGACTCACGTTAACAATATTGCAGCAGTACGCACACTATCGAAGCGCAGTAAGGATGGCTAGTGTAACTAGCAAGAATACCACGAAAGCAAGAAAAAGAAGTACGCTATTAACTATTAACGTACCTGTCTCTTCCGAAACGAATGAGTACGTGTGACGTACGTGAGCTACCATCGAATGAGGTTAGTCT
+
<<<=?BDDCCBBBDDCCCB;;:DDD?BBD@@@BA@>A=CCJBBBHABB@BACCBBBAAA2A?BCCCCCCCCCA.9994444$4939.555&5;;6=A<ACCCDB@B?@@<@@@=@BB;;;BBCFFCCCA@@AA@@@?BCCBBBDDAI@DBB?BDECCCCC@BCCCBE?CE?BBB@CBBBA=>>>8?===?.>@<@BBBDEB==:=:>?>B<?<?ABBB@B;;;;AA=A@BB@=@::59BBBBBBBBB??@CDECCAAABBBBCD@C???A?@@::49<@AAA?
@ATNG8:02543:06317
GATGGTAGTGTCAGTGCGCGTCGTCCAGAAGATCAGGAACTCTAGAAGAATTCAGATTTTTAACACGAGAGTAAACGTAAAAAGAAGGTTTTACAAGACTCACGTTAACAATATTGCAGCAGTACGCACACAATCGAAGCGCAGTAAGGATGGCTAGTGTAACTAGCAAGAATACCACGAAAGCAAGAAAAAGAAGTACGCTATTAACTATTAACGTACCTGTCTCTTCCGAAACGAATGAGTACACATCGTCGTGTCGTCTACCATCGAATGAGGTTAGTCT
+
BBBB@DDD@A@BB@AADBCECCC@@?ABBACCCCA@=A?BBBBBBC@CC@C@BBBBCBBB3B?BBBBBBBB@A@:=>>@@@@1@A?C@BBB<BCC@CCCBCBCBC@C@CE?BBB?BACBBBCBCCDFCBCBC@C@@A?AAAACCCC?C@C@@>ABBBBBCB?BBBBAA>AB@AAA?BBCBB=BBC?>>===.=A=A???BBAA=3859999)/*/:>@A@BC@@@BB?B?AAA:@@A=@??CBBBCCCCBBAAAAAAAADAA@B?B999C>AA@A>??BC@@@
@ATNG8:02543:06327
GATGGTAGCACGACACGACGATGTGTACTCATTCGTTTCGGAAGAGACAGGTACGTTAATAGTTAATAGCGTACTTCTTTTTCTTGTTTTCGTGGTATTTCTTGCTAGTTACACTAGCCATCCTTACTGCGCTTCGATTGTGTGCGTACTGCTGCAATATTGTTAACGTGAGTCTTGTAAAACCTTCTTTTTACGTTTACTCTCGTGTTAAAAAATCTTGAATTCTTTCTAGAGTTCCTGATCTTCTGGTCTACTACACTTGTACTCTACCATCGAATGAGGTTAGTCT
+
:>:<:BBBB;66=AB>>@@:69>@ABDCCBCC>AAAB<CHACACCBBBBB=@@BBB?B?BCAA>A?A@@???=9=<;=><=(336;;?<1>?>?2:779(7<177;:@<67@@8;:>A;>>>:>:=;;:=@@B;>=@A8:;:::8=??@>=:;:>>5:565<=-/,/@767>AA@6=8886&53:477878'768<;0;6527;7::<188886#25606:060222'259<>=?9?4:677?@.55>588;;<><==88087666//-627--.;)..77175:<=>?
@ATNG8:02544:06332
GATGGTAGCACGACACGACGATGTGTACTCATTCGTTTCGGAAGAGACAGGTACGTTAATAGTTAATAGCGTACTTCTTTTTCTTGCTTCCGTTGGTATTCTTGCTAGTTACACTAGCCATCCTTACTGCGCTTCTATTGTGTGCGTACTGCTGCAATATTGTTAACGTGAGTCTTGTAAAACCTTCTTTTTACGTTTACTCTCGTGTTAAAAATCTTGAATTCTTCTAGAGTTCCTGTATCTTTCTGGTATGACTAGTGTACTACTACCATCGAATGAGGTTAGTCT
+
44:;7<@BA;66<BDBCBB96:?BBBBBBCFF?ABEH?CCAC@CCBBCGC@CCA@A<@<@B@@>@@BB:::A@;:=;9:::+884?<?6?=9:39=@<?=??9<@@?9:47>AA???A>@>>;@;@>;;;>>@<AA@@<>;;;@BA;;;@==:;;;-//96//+717:<785:>A2555::,:17177777*556::,//995//522-2699(99928;;A;==9=?=>:9606+----7///(6555/..-4-..3353557222:>6>7555.../548378;A@
@ATNG8:02549:06314
GATGGTAGAGTATCATGTGTATCTCCAGAAGATCAGGAACTCTAGAATAATTCAGATTTTTAACTCGAGAGTAAACGTAAAAAGAAGGTTTTACAAGACTCACGTTAACAATATTGCAGCAGTACGCACACAATCGAAGCGCAGCAAGGATGGCTAGTGTAACTAGCAAGAATACCACGAAAGCAAGAAAAAAGAAGTACGCTATTAACTATTAACGTACCTGTCTCTTCCGAAACGAATGAGTACGAGAGAGCACACGTGTGCTACCATCGAATGAGGTTAGTCT
+
BBBB>BCBBCDDCCCCCCCBB;;;D@CCC?CCCCCC@D<AACCDDE?BB@B@CDCCCCCD5C@CCCCCCDCAAA=BBBCCCC5CDAC=AAA9@DC@C@@@EECBA?B@CC?BAA>BBBBBBBBBBBCCCCCC@FDCC?BBBBBBBB?B?BBB@CDBCBCCC@DEBBAA?ACAAAA@AA:9957@@=:99999$9:::?DEBBBBD7:7<ABB<@>@BCBC?BBBB@@?;@;:::,7:91399<BBBBBBAAACCDCABBBC798BBA?DBBBB?BBCC?@;@A@@>
@ATNG8:02559:06353
GATGGTAGACACGTTCTCTCTCGTACTCATTCGTTTCGGAAGAGACAGGTACTGTTAATAGTTTAATAGCTTTACTTCTTTTTTCTTGCTTTCGTGGTATTCTTGCTAGTTACACTAGCCATCCTTACTGCGCTTCGATTGTGTGCGTACTGCTGCAATTATTGTTTAACGTGAGTCTTTGTAAAACCTTCTTTTTACGTTTTACTCTCGTGTTAAAAATCTGAATTCTTCTGAGTTCCTGATCTTCTGGGATGTGTGCGCAGTGCCTACCATCGAATGAGGTTAGTCT
+
::4405:==@@@:5.5<696<<<:<@9:9>;@>==5=>2949@?>>@B4955555.5499544)46:44444(44/)//////#//)/9;;//5=>9>>>*0/)///::;)/6;;<<<<266<8<7<;;;;:9404<9=<>A@@ABB@@7778<73317433,333(337789;89333(378::-94949::::'552555&57:5..//.3(....$.677828276279777:6:6:555::5778;03...7339<=@<8797=//,////9598:;;A=@??@@
@ATNG8:02560:06350
GATGGTAGAGTATCATGTGTATCTCCAGAAGATCAGGAACCTAGAAGAATTCAGATTTTTAACACGAGAGTAAACGTAAAAAGAAGGTTTTACAAGACTCACGTTAACAATATTGCAGCAGTACGCACACAATCGAAGCGCAGTAAGGATGGCTAGTGTAACTAGCAAGAATACCACGAAAGCAAGAAAAAGAAGTACGCTATTAACTATTAACGTACCTGTCTCTTCCGAAACGAATGAGTACGTGTGACGTACGTGAGCTACCATCGAATGAGGTTAGTCT
+
///;6<@?CCBBFCG;;;CBBABAC?AAD@CCBBCC@D?C=BBBD@CC?C?BA@:;;;;.;?BCCCCBBBCDD>GG@@@@@1>C?D:BBB9ABCAFBAACCCCB?C?CC?CCC?BBBBABCCCCDBBBCCC@CCCF?BAA@CBCC?C@C@@>ACCCDCCC@DCCBAB?CC?CBD>@@==<3===:?BBBB3BC?CAAABBBCC<><?BB@:>:>ACCD@DB@@@BB@B@CDC=CCD@A@@CCDD@A@AABCCCCBCBBAAABBC@BBBBB?CCAA>B?B@=>=
@ATNG8:02563:06318
GATGGTAGCTCACGTACGTCACACGTACTCATTCGTTTCGGAAGAGACAGGTACGTTAATAGTTAATTAGCGTACTTCTTTTTCTTAGCTTTTCTGTGGTATTCTTGCTAGTTTACACTAGCCATCCTTACTGCGCTTCGATTGTGTGCGTACTGCTGCAATATTGTTAACGTGAGTCTTGTAAAACCTTCTTTTTACGTTTAACTCTCGTGTTAAAATCTTGAATTCTTCTAGAGTTCCTGATCTTCTGGAGATACACATGATACTCTACCATCGAATGAGGTTAGTCT
+
::::<AA?;9455559;99=;44599555955.555<255.5.5:::5557:>669=B?BA@@9>4:2878;99;><=???=,7<,333333&388;;488:6:;=:::=788'6867756<49;D9>:;88695657<:<=9>@>@@AA>==A;;;;;:08676;;8>8>AB<99=55/25669+96;69999;*;;<::.7/57799????;==<2;//*/;060:=:?=><AAA=A<AB@===5::=8=;;;@@?>>?;;;==??@@@<@>=9:5;=::4;5;;;;;
@ATNG8:02565:06332
GATGGTAGGACGAGCGTCTGAGAGGTACTCATTCGTTTCGGAAGAGACAGGTACGTTTAATAGTTAATAGCGTACTTCTTTTTCTTGCTTTCGTGGTATTCTTGCTAGTTACACTAGCCATCCTTACTGCGCTTCGATTGTGTGCGTACTGCTGCAATATTGTTAACGTGAGTCTTGTAAAACCTTCTTTTTACGTTTACTCTCGTGTTAAAAATCTGAATTCTTCTAGAGTTCCTGATCTTCTGGCGCTCTGTCACGTCTGCTACCATCGAATGAGGTTAGTCT
+
//9::<<A=BCC==?;?CBBCDCC?A@AAB;;8<AAC?BB?B@@@@CCCC@BBA;<<0<>BBBB@B?BBB?A<;0>:<<<<7'//)/999/<=BB?BCC@BC9;;B@BC@BCCCBCCB9;;C>B>CBBAAAAA7;;BB>BGFAABCCCBCBCCCCC@BAA?CC@C?BBCBBBBCC?AAA@@7A?C7;;CCD3CCCEC>BAABBCAAAB?BBBB2B@A@@=A=@C@BCDBBBB?D?BBBBCB<@;;5;AABCBBBBBACBC;;;BBB7<;;;;?BBBB?CABCCHC
@ATNG8:02570:06337
GATGGTAGCGAGCGAGTGTGTATACCAGAAGATCAGGAACTCTAGAAGAATTCAGATTTTTAACACGAGAGTTAACGTAAAAAGAAGGTTTTACAAGACTCACGTTAACAATATTGCAGCAGTACGCACACAATCGAAGCGCAGTAAGGATGGCTAGTGTAACTAGCAAGAATACCACGAAAGCAAGAAAAAGAAGTACGCTATTAACTATTAACGTACCTGTCTCTTCCGAAACGAATGAGTACGTGTGCGACGTGTCTCCTACCATCGAATGAGGTTAGTCT
+
::?<9=BA@AB99;@ABA@BBC9;;@CGIACBCC@A@@@BBCCBAB???=@@CCHBBBBB5B@CCCBCBCCB?B?B:;;BCB3DD@C@CDC:CCJBECDCCCBBB?B?BB>ABB<@@BAAACCBBBCB@@AB=B@BB@BBCECCBC@E@CBB?ACCCDCCC@BBBBBBACC@BB@9<<987*:>>;999:9(8@8@>?>CBCDB?A?CCCF<>9?;B9:8;DBBACB=@>ABC=CAA?@AA@C@??AAA???BBCBABCDC?CCD@BB>>>?AB98384:A@@@
@ATNG8:02572:06348
GATGGTAGCGCATATCAGCGCAGCCCAGAAGATCAGGAACTCTAGAAGAATTCAGATTTTTAACACGAGAGTTAAACGTAAAAAGAAGGTTTTACAAGACTCACGTTAACAATATTGCAGCAGTACGCACACAATCGAAGCGCAGTAAGGATGGCTAGTGTAACTAGCAAGAATACCACGAAAAGCAAGAAAAAAGAAGTACGCTATTAACTATTAACGTACCTGTCTCTTCCGAAACGAATGAGTACGTGTGCGACGTGTCTCCTACCATCGAATGAGGTTAGTCT
+
;;;;@AA@BBCA;9;B;:;BDBBBF>BCB?A@>=00*/)/9:9944.44.4533444:::(949<<::;<56.5<299;99:9(:@6;4999+9:;466665;;59458<:7<>?::????BCBCCBBBBAAB@CCCH@CCCCCCCD?C?CCD?BAAAB@@@@CCDEBA>AA=???9=;7777*3993333333#3943344<<=BB?B>?AAA=A=@=BAA=ABBAAAC7;7;AB=BBA=AA@??AAAAAAA@A????@?ACB?BBC@BBABD=??A?;?7;ACAA
@ATNG8:02573:06337
GATGGTAGCACGAGTCACTCATATCCAGAAGATCAGGAACTCTAGAAGAATTCAGATTTTTAACACGAGAGTAAACGTAAAAAGAAGGTTTTACAAGACTCACGTTAACAATATTGCAGCAGTACGCACACAATCGAAGCGCAGTAAGGATGGCTAGTGTAACTAGCAAGAATACCACGAAAGCAAGAAAAAGAAGTACGCTATTAACTATTAACGTACCTGTCTCTTCCGAAACGAATGAGTACGATGAGATCTCGTGTGCTACCATCGAATGAGGTTAGTCT
+
994405=BBBCB=CCCBCCCBBCBC?C@?=@@@@AA?A@CCCBBBD?BC@CAAA@@@AAB2BADCCBBBCADBC=@?@@@@@0<A<A8BBB;BBF@CCBBCDDCD?B@BC@BCC?AACCCBCCCECDE@@@B?BCDD?CBBBBCCB>C@CAA?ABCCCDDC<?@ABCC?BA?BDC<??999,8??<@BBBB3BC?CBAACCAAA;?<?A@@<@<@BCCC@CCAAACB@C?AAB=BBC@BBBBBBBAA@CCCCDCBAAA>===>AA=AA;;;:>CCB?A?BB@??
@ATNG8:02575:06342
GATGGTAGTATCTGTCTACGAGAGCCAGAAGATCAGGACTCTAGAAGAATTCAGATTTTTAACACGAGAGTAAACGTAAAAAGAAGGTTTTACAAGACTCACGTTAACAATATTGCAGCAGTACGCACACAATCGAAGCGCAGTAAGGATGGCTAGTGTAACTAGCAAGAATACCACGAAAGCAAGAAAAAGAAGTACGCTATTAACTATTAACGTACCTGTCTCTTCCGAAACGAATGAGTACTACTCTCAGAGACACACTACCATCGAATGAGGTTAGTCT
+
55;;9<DCCCBBBCCDCCCCBBBBB?BDC?AABBBC@CCCCCBBB?BB?B?CBA@BDDH3C?ABBCCDCCBBB=BBCCDDD0CC@D@BBB:BAC?C:;;CBCBC>B@BB?BBB?AAAAACCCDFFICCB::8:AAC@BBBCCBBB?B?BA@?@CCCDCCC?BCCBBB?BC@BBB@BBBBB:A??<?CCDC3CC@C>>>BA=?@5:6;;;;;>;>AEDB?B@@@AAC?B@DAC>A?@?DBABCCBBBBBBBCCCAAABBDBA=??=AACCB=@CBB?@=AB@@?
@ATNG8:02577:06316
GATGGTAGTGTGTCTCTGAGAGTAGTACTCATTCGTTTCGGAAGAGACAGGTACGTTAATAGTTAATAGCGTACTTCTTTTTCTTGCTTTCGTGGTATTCTTGCTAGTTACACTAGCCATCCTTACTGCGCTTCGATTGTGTGCGTACTGCTGCAATATTGTTAACGTGAGTCTTGTAAAACCTTCTTTTTACGTTTACTCTCGTGTTAAAAATCTGAATTCTTCTAGAGTTCCTGATCTTCTGGACGACGCGCACTGACACTACCATCGAATGAGGTTAGTCT
+
444405>DDCCCDC@AACGCCCBBBCAAAC;;8;BBB>CDAD?@AABCCC?BCCCC@C@CCCC@C?CCCCDDDDD<99999(:A;ABBG>CCBB@BCC?CC9;:CDGF?CCCCDCCC?AAE?B@CCAAACBB?BCCC?CCCCBBBCCBBBC@@?B@BBB@BC@C@BBCCCCCBC@BCBBB;B@D>;;:;:*;BBCC=CBCCCCCCCB?BBBB2ABBBB?B?BF@CBCBCCC?B?BCECCC?BBB?BC:;;CCCCCCCCCCCBBBB?AACCC@BCCC@CADDCCB
@ATNG8:02588:06330
GATGGTAGGCACTGCGCACACCATCCCAGAAGATCAGGAACTCTAGAAGAATTCAGATTTTTAACACGAGAGTAAACGTAAAAAGAAGGTTTTACAAGACTCACGTTTAACAATATTGCAGCAGTACGCACACAATCGAAAGCGCAGTAAGGATGGCTAGTGTAACTAGCAAGAATACCACGAAAGCAAGAAAAAGAAGTACGCTATTAACTATTTAACGTACCTGTCTCTTCCGAAACGAATGAGTACATAGATATACGTATAGCTTACCATCGAATGAGGTTAGTCT
+
::;@+/5:5::445944/7--(---6(--/279<<<=161666ABBB?BC@C?CAA;;;;;);<??>FCA@:99;57799444$599;9>@@2=>?<@><</////7.5(--3://)/777999;955555544844444(4443:933-47;44055<<<<<<8555;:93;=)//05:9088)38=8?BCCC1CC=??777<>>=:=988667(89=;A@@;?::00/8385/33(388279::??@@?>9:://09//-/////(..(.88::277762628:;97
@ATNG8:02590:06319
GATGGTAGGCGACATACATACGCGCCCAGAAGATCAGGAACTCTAGAATAATTCAGAATTTTTTAACACGAGAGTAAACGTAAAAAAGAAGGTTTTACAAGACTCACGTTAACAATATTGCAGCAGTACGCACACAATCGAAGCGCAGTAAGGATGGCTAGTGTAACTAGCAAGAATACCACGAAAGCAAGAAAAAGAAGTACGCTATTAACTATTAACGTACCTGTCTCTTCCGAAACGATGAGTACTGCGTCTCACTCTCGCCTACCATCGAATGAGGTTAGTCT
+
>:5439:9:><:;;=<<5557/////)///)5=;;;@<@<=<=<<//)/9)0)/5-/)/////#/2///<>;;;<><2;:999995#5<49.555&599499955549939.455:8:04599:<>A9;9@BA@AC:;;CE@DDB;;;BB?C?BAA=A@@BB;:9?BBCB;;533-39;7<<BBC544=5::===+=C?C8=<??A8807077;717175B@@499@@A@<;>:=<>25555;;:::<<:::==666==<;<<<8<@@?=BA?=<?000;@;?@@;;
@ATNG8:02591:06353
GATGGTAGGCGACATACATACGCGCCAGAAGATCAGGAACTCTAGAAGAATTCAGATTTTTAACACGAGAGTAAACGTAAAAAGAAGGTTTTACAAGACTCACGTTAACAATATTGCAGCAGTACGCACACAATCGAAGCGCAGTAAGGATGGCTAGTGTAACTAGCAAGAATACCACGAAAGCATGAAAAAGAAGTACGCTATTAACTATTAACGTACCTGTCTCTTCCGAAACGAATGAGTACTGCGTCTCACTCTCGCCTACCATCGAATGAGGTTAGTCT
+
448:7<AC?CBBBCBBCDIJA@?AA<@@B?CAAABB=@=A@CBBCC@ED?B@BAB:;:;;*;?CCCCCCEHCCC<B@:::::*:C>C?CCC<CFGBC@BCCCBA@<A?AD?BBC?BBCCBBBBBCCCC@AAC@DCCC?BCCCAB@C?CBCAB@BDBBBCCD@BBCCBB?BB?????BBBBB=>999@@@@A2@B?B:9:DFCBB?B?BBB?<?=@ACBB@BBCBBBB@B@BBB>BBB?AABCCCCCCAABCCCBBACCCCC?CBC@BCBBB?BB;;:;@CABBB
@ATNG8:02546:06370
GATGGTAGCTCGCTGATGATATCTCCAGAAGATCAGGAACTCTAGAAGAATTCAGATTTTTAACACGAGAGTAAACGTAAAAAGAAGGTTTTACAAGACTCACGTTAACAATATTGCAGCAGTACGCACACAATCGAAGCGCAGTAAGGATGGCTAGTGTAACTAGCAAGAATACCACGAAAGCAAGAAAAAGAAGTACGCTATTAACTATTAACGTACCTGTCTCTTCCGAAACGAATGAGTACGAGAGAGCACACGTGTCTACCATCGAATGAGGTTAGTCT
+
::78;>=ABA@?@BBBCB@AACCCC@CCE@DBBBAA?A>ABBAABB@DDAD?BBBBABBB2A?BCBBBBAB@@A<ACBDDDE2CB?B5;;;.;@A=BCDDKEECC@C@BB?@DE@CBAABCCCDEECBBCCC?@@@@=@ACC@@@B?B@F@@?ACBBBB@@??CCGCA?CB?CBB>A@:::,7;;8?BCCC3CC?AABBCCA@@<@7;;>>;>;>=A@@<@@;;;BC@C>AAG>C?@=?AABBBCBBBBC999CBBBAABBBB@A>>888B=>>>B<A;;A000
@ATNG8:02550:06378
GATGGTAGTATAGAGCTCTACATAGTACTCATTCGTTTCGGAAGAGACAGGTACGTTAATAGTTAATAGCGTACTTCTTTTTCTTGCTTTCGTGGTATTCTTGCTAGTTACACTAGCCATCCTTACTGCGCTTCGATTGTGTGCGTACTGCTGCAATATTGTTAACGTGAGTCTTGTAAAACCTTCTTTTTACGTTTACTCTCGTGTTAAAAATCTGAATTCTTCTAGAGTTCCTGATCTTCTGGTGAGATATGCATGATGCTACCATCGAATGAGGTTAGTCT
+
<<<>?BBCCCC?@AB=BBBEHLBAAB@@ABBB?BBBE=CC@C?BBBCCBB?DBB@@>B?CBBA?B>BBABBCCCB?B@@@@1@@?C>>=7?A@?48:A<@@>@@ABAA=AAAB@@?>;@AA:=:>BA><==A=FA@>6:8A<<<@;=<><=787A;;;;<?E=A<===@AAABB<>>?@@3@<A69:CCC/>AAAA:A?@@AA@>@@<@@>@.@;=<@;@=AA;@???==><A<@@@@??699>:9:;>>??@AAA>==:::;;;5;666;6=8==<A=@@@::
@ATNG8:02552:06383
GATGGTAGCTCTGCTCTGACTCTCGTACTCATTCGTTTCGGAAGAGACAGGTACGTTAATAGTTAATAGCGTACTTCTTTTTCTTGCTTTCGTGGTATTCTTGCTAGTTACGCTAGCCATCCTTACTGCGCTTCGATTGTGTGCGTACTGCTGCAATATTGTTAACGTGAGTCTTGTAAAACCTTCTTTTTACGTTTACTCTCGTGTTAAAAATTCTGAATTCTTCTAGAGTTCCTGATCTTCTGGATACACTCATGTGCACCTACCATCGAATGAGGTTAGTCT
+
>@A>@EDAABBC@?@CDCCCCAAABBBABABB?BBBC=BB@C@BBBCDCC>BBDAA?A@CBBB@CACCCCCAABLACCCCC2;;8:AAD=BCFC?DBC>BC?@@BBCCAHCCBBBBA=A;;7;@DBCBDCCC>AADC@CCCCC@@@CBBBCCDBB?BAA>@A@B?AA@@@BBBB=@;;;;.;>B>;<;;;*;C;;;09;CCBAA;:;4;:;9'9.999949=AC?CBB@??B?B?CAAA??9>;:49BEDBBBAAAAADDBA@B;;8;@@@C@A?@B=@=AHEBB
@ATNG8:02553:06371
GATGGTAGGACGAGCGTCTGAGAGGTACTCATTCGTTTCGGAAGAGACAGGTACGTTAATAGTTATTAGCGTACTTCTTCTTCTTGCTTTCGTGGTATTCTTGCTAGTTACACTAGCCATCCTTACTGCGCTTCGATTGTGTGCGTACTGCTGCAATATTGTTAACGTGAGTCTTGTAAAACCTTCTTTTTACGTTTACTCTCGTGTTAAAAATCTGAATTCTTCTAGAGTTCCTGATCTTCTGGGCTGCGCTGATATGCGCTACCATCGAATGAGGTTAGTCT
+
::<<>ABBACBBCBBBF@@@CBCB@CDCCDBB?BDDE>CC?B?BCCCCCCACD:;;AC@BBBB@BC@DCCCCCBB@BDABB@BC@BBAD>CCCB@BBB?BB7;;A@@@?AACECBCB?AAC@C@CFDCCBCCACBBB@BBCCCCBBBBBBBCCCD?BCB?CC@C@BBBBCCBCC@DCCCB9A;@;;;;;;*;BCCC:;;ABBBBBAB5;;;<*;AACB7;:;C@EHCDDED@A?ADBBBB5<;;;0;;<;CCCCCBBBBACCGHD;;;CAA=;;;@=@@CC@@A
@ATNG8:02556:06377
GATGGTAGCGCGACGAGCGTAGACCCAGAAGATCAGGAACTCTAGAAGAATTCAGATTTTTAACACGAGAGTAAACGTAAAAAGAAGGTTTTACAAGACTCACTTAACAATATTGCAGCAGTACGCACACAATCGAAGCGCAGTAAGGATGGCTAGTGTAACTAGCAAGAATACCACGAAGCAAGAAAAGAAGTACGCTATTAACTATTAACGTACCTGTCTCTTCCGAAACGATGAGTACGATGAGAGAGCTCTCTCTACCATCTGAATGAGGTTAGTCT
+
<;;;8<<9>>=455955665<>599)5597<=>@;;5;4;??00/>:00)/*00;;;<;;';3<99>=;=;7;;377;?@@@*>=9=.999&555.55555:993:)//)/7:)//444444483333333-378?88433388:7=7;;;6::ABB???>@>@:00)--(-55(--6:(/4<7<;==1884888=@>///(/(/633.5.663..(.57//5=371787.6:99>>=:98====??????AA899<::-.)-.----(--//(33:::::
@ATNG8:02561:06379
GATGGTAGGCACTGCGCACACATCCAAAGATCAGGAACTCTAGAAGAATTCAGATTTTTAACACGAGAGTAAACGTAAAAAGAAGGTTTTACAAGACTCACGTTAACAATATTGCAGCAGTACGCACACAATCGAAGCGCAGTAAGGATGGCTAGTGTAACTAGCAAGAATACCACGAAAGCAAGAAAAAGAAGTACGCTATTAACTATTAACGTACCTGTCTCTTCCGAAACGAATGAGTACGAGAGAGCACACGTGTCTACCATCGAATGACGGTTAGTCT
+
8889:<<A;@965;B?;995559949;3;>@CBB@BACDCCCCC@CC@C@CCCCCCCC5@>@BBCCCDCBBB=AA@??=<,77198<==5?>@:??AABBBCC?B@BC?@@;165>@>>AAAAAAA>>>@<@BAB:==>=>>=>:=<@@C?CAAABBCC?BBBBBB?BC@CBB7=;788*9=>999898(9939@AACBB>A<?<?=>><@<?<<<=;<==A>>>;?;@BE:A??=???@::9@@@999@@A988BBBBCBBB?BBA:;166///)//66678
@ATNG8:02563:06372
GATGGTAGAGTACAGTGTAGTAGACCAGAAGATCAGGAACTCTAGAAGAATTCAGATTTTTAACACGAGAGTAAACGTAAAAAGAAGGTTTTACAAGACTCACGTTAACAATATTGCAGCAGTACGCACACAATCGAAGCGCAGTAAGGATGGCTAGTGTAACTAGCAAGAATACCACGAAAGCAAGAAAAAGAAGTACGCTATTAACTATTAACGTACCTGTCTCTTCCGAAACGAATGAGTACACACTCTCATATGACACTACCATCGAATGAGGTTAGTCT
+
888:7?GCBBCCDCCBCBCCCCCBB?BCG@BBBC@@=A@CBCCBBB@BB?C?CDDAAAAA/A?BAABAAACCCD9BBBBBBA2AA?B?CCC<BBD@CCFDCCCBA<A=AA?BEE?BACCCCCCCCCCCBAAB?BBBC@CAAACCCC@E@C:9;:BCCBBBC?BBCABA?DC@???:99CCC;A??;>ABBB3BC@B???C?>::49:?>??;>;;;@BB>AA@@@AC>B?BBC>DCC?CBBBBBBBCBBBCCCBA>>CCBBBCBC?DCBBB?BCA@=??CCCCB
@ATNG8:02563:06397
GATGGTAGGACGAGCGTCTGAGAGGTACTCATTCGTTTCGGAAGAGACAGGTACGTTAATAGTTAATAGCGTACTTCTTTTTCTTGCTTTCGTGGTATTCTTGCTAGTTACACTAGCCATCCTTACTGCGCTTCGATTGTGTGCGTACTGCTGCAATATTGTTAACGTGAGTCTTGTAAAACCTTCTTTTTACGTTTACTCTCGTGTTAAAAATCTGAATTCTTCTGAGTTCCTGATCTTCTGGTGTCGTCTATCATGTACTACCATCGAATGAGGTTAGTCT
+
::8<;=9B?CBBBB;@@@@DBBBB?BAAAB;;6;?AA<BB=@=@BAABBB?BCCAA?A@AB@@4;5;:5<566<=9<<<<<+<?:==<@8DC@>=A;;45@9==;@?B@AAAFECCC@GCC?B>BBBBBBBB@CC@@=ABDBCCC;;;CBBBCA@>@CC@CC@C@DCB000CAA<CBBBB7A;A;::;;;*;>BCF>DDCAABFCBB@GEII5A@@AB=A?DC@CC@AAC?A?ACCCCB@CCG@BCCCCCCCBBBCCBCBBBBB@BCBBB=@A;;6:6:BCBB
@ATNG8:02564:06364
GATGGTAGGCGACATACATACGCGCCAGAAGATCAGGAACTCTAGAAGAATTCAGATTTTTAACACGAGAGTAAACGTAAAAAGAAGGTTTTACAAGACTCACGTTAACAATATTGCAGCAGTACGCACACAAATCGAAGCGCAGTAAGGATGGCTAGTGTAACTAGCAAGAATACCACGAAAGCAAGAAAAAGAAGTACGCTATTAACTATTAACGTACCTGTCTCTTCCGAAACGAATGAGTACGATGAGATCTCGTGTGCTACCATCGAATGAGGTTAGTCT
+
@A@<?BBCHDBAACDDGDBBABBDD@BBC@CCCCEC?B<A@B@@@B@AA?BACBBBDEHE5CACCCDCCCCCFF>B@@@CCB5BD=A5:::.<BB?BCBCDCC;:;;@BB@C:;8;AACCBBBCBBCFEEECC>CD999:BBAAA@B<B>BCB?BCCBBBCC?CDCAAA?CC?BAB?AA988*:>>:?CCFC3CC?B999DBBBC?B?BBBB@?<?BD@A?ACCBBCC@D@BCB>CCC?AAABBBCAACCCBBBB888BB=>=BBB@AD@@@:=ABB@B@FBAAA
@ATNG8:02570:06384
GATGGTAGATACTCGCTGATACACCCAGAAGATCAGGAACTCTAGAAGAATTCAGATTTTTTAACACGAGAGTAAACGTAAAAAGAAGGTTTTACAAGACTCACGTTAACAATTTTGCAGCAGTACGCACACAATCGAAGCGCAGTAAGGATGGCTAGTGTAACTAGCAAGAATACCACGAAGCAAGAAAAAGAAGTACGCTATTAACTATTAACGTACCTGTCTCTTCCGAAACGAATGAGTACACATCGTCGTGTCGTGCTACCATCGAATGAGGTTAGTCT
+
<AB<?BB<A=CBCBB::9C>>BBCC>BCC@BBBC@@=@?@@;::4<8<=:>6::8777777%86;=888::::;:3:;49;;;*4@:@8@BB8BAB=A=CCC@@00,0:@=+000)9==:@AAA<CC:;;BBA>A@@@=@@;::=@@:@<?@@;??@>:9:@=:99???>B@>B??/77;;8373877878'9<9==<0//77=7=9<955-5-5599=;>@999BB?B>AAB<?@A?:99>BAABBBAAABB@A?@AA97777=8;;;;;6;>870827>=;;
@ATNG8:02574:06366
GATGGTAGCGCACACATAGATACAGTACTCATTCGTTTCGGAAGAGACAGGTACGTTAATAGTTAATAGCGTACTTCTTTTTCTTGCTTTCGTGGTATTCTTGCTAGTTACACTAGCCATCCTTACTGCGCTTCGATTGTGTGCGTACTGCTGCAATATTGTTAACGTGAGTCTTGTAAAACCTTCTTTTTACGTTTACTCTCGTGTTAAAATCTGAATTCTTCTAGAGTTCCTGATCTTCTGGTCTACTACACTGTACTCTACCATCGAATGAGGTTAGTCT
+
:;C>:ECCBBCBBBBCCBCBCDDDCBCBCCBB@BBCE>CB?B?BDDCCCC@CCCCC@C@BBBC?CACCBBCBBAA=>?>>>,@A=AACC?CCCC@CA@<@B4;:BCBB@CCCGCCCD?BBD@D?BBCCCCCC?CCCC?BBCCCCCCCCBBBCDCB@CAA?BB@B@BBBBCCCCC?BBDGE;D?@?ABFFE3BB;::.;@CCCEDBCB>BBB:BBBCFBDACC@CCDDDCC@C@BBBCCC@BBB?BCCCCDDCBBCBBBEEDCCC?BBBBB<???@<@?@@???
@ATNG8:02575:06380
GATGGTAGGCGTGTGAGAGTCTGCCCAGAAGATCAGGAACTCTAGAAGAATTCAGATTTTTAACACGAGAGTAAACGTAAAAAGAAGGTTTTACAAGACTCACGTTAACAATATTGCAGCAGTACGCACACAATCGAAGCGCAGTAAAGGATGGCTAGTGTAACTAGCAAGAATACCACGAAAAGCAAGAAAAAGAAGTACGCTATTAACTATTAACGTACCTGTCTCTTCCGAAACGAATGAGTAACGTGTGCGACGTGTCTCCTACCATCGAATGAGGTTAGTCT
+
55:<9>CC@CCAACCCBBB:;;;;;/6CC?ABAAAB>B<@@AAAAA>AB?B?A@>:;;;;);<AACCBBBDCCB=@A88898(9=9<9<<<0<7849>:@BCBB@<?<>>=;;:<@@????B??=>99///<177<?8;;:::9888*949:@=BC:99BCC@CCBDAA?BD?8898==9999+99:17<:::)9717>>>@B;;;7;6;@@@:>:;////7;;:=???:>:=AA:?AA=?=<?87/7??=>>AA=<:::<<=>;=>=:=<===;>;;;:=:>??;;
@ATNG8:02577:06396
GATTAGGACAGCGTCTGAGAGGTACTCATTCGTTTCGGAAGAGACAGGTACGTTAATAGTTAATAGCGTACTTCTTTTACTTGCTTTCGTGGTATTCTTGCTAGTTACACTAGCCATCCTTACTGCGCTTCGATTGTGTGCGTACTGCTGCAATATTGTTAACGTGAGTCTTGTAAAACCTTCTTTTTACGTTTACTCTCGTGTTAAAAATCTGAATTCTTCTAGAGTTCCTGATCTTCTGGATACACTCATGTGCACCTACCATCGAATGAGGTTAGTCT
+
BCC?AA@DDC???BBB@@A@?<@@BBCA@?@DDE<AA@C=BACCCCC@CCCCC@B?BCCC@C@BBCCCCCCC?CDDD9BBB?BCBC=CCCCACBB?CC@BBBECC@CCCCCCCC@BBB?C?CCCCCCCC?CCCC?BCCCDCBBCBBBCBBBC?BBD?BB?B>AACCCCCCC@CCCCC;C?B<;;;;;*;BCCD;;:DCCCCCBB>ABBB5CBBCC@B@BC@DCCCCBB@B?BCDCCC?BBC?CECCBCCCCA@ABBBB?BBB?BBBBD@CBAA>B@BCB@@
@ATNG8:02581:06360
GATGGTAGAGTACAGTGTAGTAGACCAGAAGATCAGGAACTCTAGAAGAATTCAGATTTTTAACACGAGAGTAAACGTAAAAAGAAGGTTTTTATAAGACTCACGTTAACAATATTGCAGCAGTACGCACACAATCGAAGCGCAGTAAGGATGGCTAGTGTAACTAGCAAGAATACCACGAAAGCAAGAAAAAGAAGTACGCTATTAACTATTAACGTACCTGTCTCTTCCGAAACGAATGAGTACTATAGACTATCTGAGACTACCATCGAATGAGGTTAGTCT
+
CAAA?BDCCBBADDCCBECCCEBBB?BCC@DCCC@?>@?BBCCBBB@BB?B?BBAAADDD3A>ABBDDBBABBD;@>;;;;;*;A=A2;;;;*;@A?CHCCCBBDC@C?BB?BBC@CEBBBBBCDDDAA@BCC@CCCC@ABBBCCBB?D@CBB?BCCCDCCC=AACACA?AC>BBC=@@999+9<<999::9.9A@B?@?BAA>?3738=@A6;7;AB@@?@BBCCBB>A>A@A<AAC@BBACCBBBABBBDAAABBBB?@@CBBB?BBBBC?CB??=?>@CAAA
@ATNG8:02581:06361
GATGGTAGGCGTGTGAGAGTCTGCCCAGAAGATCAGGAACTCTAGAAGAATTCAGATTTTTAACACGAGAGTAAACGTAAAAAGAAGGTTTTACAGGACTCACGTTAACAATATTGCAGCAGTACGCACACAATCGAAGCGCAGTAAGGATGGCTAGTGTAACTAGCAAGAATACCACGAAAGCAAGAAAAAGAAGTACGCTATTAACTATTAACGTACCTGTCTCTTCCGAAACGAATGAGTACTATGTAGAGCTCTATACTACCATCGAATGAGGTTAGTCT
+
A@?:>ABB@BCDDBBBCCCABBBBB<CCC@CDBBBC@E@CB@@@CD?CC@C?AA?::::;);?BDCCAAADCCC?C??>;;;,;<5<1999+:AAB?BBBBBBBC?C?AA=>><;><<>>>AAA>=>A@@@A7::AA:=>>B????;>:>:><@BBDCAAA?AAAACC>AA<AAC>@>777*9=>;88888(9=8=@BBACB@@1618::;<A=B@====A@>>>AA8=8<<<5<@@>@@?@999AAABB@BBBBBBBAA@BBBC?AA==>=BA==:<:>@>??
@ATNG8:02582:06364
GATGGTAGATATATGCACGCTCTACCAGAAGATCAGGAACTCTAGAAGAATTCAGATTTTTTAACACGAGAGTAAACGTAAAAAGAAGGTTTTACAAGACTCACGTTAACAATATTGCAGCAGTACGCACACAATCGAAGCGCAGTAAGGATGGCTAGTGTAACTAGCAAGAATACCACGAAAGCAAGAAAAAGAAGTACTCTATTAACTATTAACGTACCTGTCTCTTCCGAAACGAATGAGTACACATCGTCGTGTCGTGCTACCATCGAATGAGGTTAGTCT
+
>>>>9B>BCCCCC@;;=>;;;@BAA=B==<<AAB@?7?;=BBCBBC=@?=A>==>973333#31779ABBCBBBD>AAB@???,4;246??@/BBCACCCCGIKBB@B@CC?CCB?BBBBBCBBBBCCCAA@E@DCCC@BBBBBBBB=A=@9:6;CBBBBBCAAAAAAA?BB?BBB=??BFC;A:949<<<?.?D>AAACCCCDA=A<BBB@<@<>>>>@9@>>>::;;?=>>>9>AA=;;;>>=@@>>BBBBA=>A==<788===>D=AA=<;;;;5;:===@@
@ATNG8:02589:06392
GATGGTAGACACGTGTGCTCTCTCGTACTCATTCGTTTCGGAAGAGACAGGTACGTTAATAGTTAATAGCGTACTTCTTTTTCTTGCTTTCGTGGTATTCTTGCTAGTTACACTAGCCATCCTTACTGCGCTTCGATTGTGTGCGTACTGCTGCAATATTGTTAACGTGAGTCTTGTAAACCTTCTTTTTACGTTTACTCTCGTGTTAAAAATCTGAATTCTTCTAGAGTTCCTGATCTTCTGGACGACGCGCACTGACACTACCATCGAATGAGGTTAGTCT
+
<@@C?BCBBCC:;6CA696CCCCCCCBBCCCB@BCCC=BD@D@??ABBBD@BBBBB@B@BB@@=@<@@ABBBB<C8?=?==,=A?BBCC<BBB@=@??;@B<@ABCBB?BBBBB@@@;?@@<A<@@@A<<9:49<<<7;;AA@=>>AA@@@<>>@==><<@@<A<>>>@@BB@@:>>@A:B=B:=>>>>/>AAAC:A;:;;;?>?A<@@@@/@???D<@=@@<@@@AAAA<A;?????A;?@A<@@:::<<8;;///9::;;;=8=;;;>;?:::9=9///==
@ATNG8:02589:06398
GTTGGTAGTATCTGCACACTCTGTCCAGAAGATCAGGAACTCTAGAAGAATTCAGATTTTTAACACGAGAGTAAACGTAAAAAGAAGGTTTTACAAGACTCACGTTAACAATATTGCAGCAGTACGCACACAATCGAAGCGCAGTAAGGATGGCTAGTGTAACTAGCAAGAATACCACGAAAGCAAGAAAAAGAAGTACGCTATTAACTATTAACGTACCTGTCTCTTCCGAAACGAATGAGTACGTGTGACGTACGTGAGCTACCATCGAATGAGGTTAGTCT
+
885:;A@@@?<<:;555;666;@A@:>>J@:96==99=499=@>>?=::38637348::<+:6:===BCB@@BA<>>@CCCC1BA>@4999&55<7=666>;;;@<A=;;4;AC599??@@BCBBCCC;;;@=@;:;=B@:<:BBFAD@@;;6;@??;::A>A@??>A9;:+///(//99936<>;@BBBB+::6888=;;<>=<@;;9971717:@>>9>994<:>7;7<B=7=;;7::;7777777379>===989;;;>>>A>777@?<778?=?<BA@@@
@ATNG8:02595:05782
GATGGTAGAGTATCATGTGTATCTCCAGAAGATCAGGAACTCTAGAAGAATTCAGATTTTTAACACGAGAGTAAACGTAAAAAGAAGGTTTTACAAGACTCACGTTAACAATATTGCAGCAGTACGCACACAATCGAAGCGCTGTAAGGATGGCTAGTGTAACTAGCAAGAATACCACGAAAGCAAGAAAAAGAAGTACGCTATTAACTATTAACGTACCTGTCTCTTCCGAAACGAATGAGTACTATAGACTATCTGAGACTACCATCGAATGAGGTTAGTCT
+
;8:;9B>B?@;;=@9;;BCCCBBBC>@A?44494443838:596=C?BA@C@CAB@DDDE5B>:;9>BCCBBBD>@;;6AAA)65.54999+5546;:::==;;;7:8<B?BBB?BB??ABDDEDDDCHCCB?B;;;=@?:99:;>5@;>9949BA@BCBB?BCCAAB?A?=@97.7;>>?7<=<598:9:(9@9A@AABBBAB;?588BB;?;=><<;7;@@@@BB@C>@AB=AAA>@@?BBAAABBBCCBBBBBBBCCCDBCC@DABAB>ABBB@C@CBB;;
@ATNG8:02595:05788
GATGGTAGCACGACACGACGATGTGTACTCATTCGTTTCGGAAGAGACAGGTACGTTAATAGTTAATAGCGTACTTCTTTCTCTTGCTTTCGTGGTATTCTTGCTAGTTACACTAGCCATCCTTACTGCGCTTCGATTGTGTGCGTACTGCTGCAATATTGTTAACGTGAGTCTTGTAAAACCTTCTTTTTACGTTTACTCTCGTGTTAAAAATCTGAATTCTTCTAGAGTTCCTGATCTTCTGGAGATATCATCAGCGAGCTACCATGAATGAGGTTAGTCT
+
;;BC9=CBB@@<BDCC;:9666<<AAABCBBB?BBBB<BC?C@CBBBBBBABBBBB?A8;;@@@F?BACDBBB;9488818;995;998(7;;=4:<?;@@:00/;;?5=??DDCCB?C=>:>=AAA?>?@A=A;;;=AAA;;;??>>;;;889B=C==:;;7;<>>>BAAC;;7:66<=.:)/(/5656)5889;4A>>>>==><=8====+;>A;;8;<AA=?>>A@?@=C<@@@>==49:A8=>=ABFBA>>>>==@@>>>A<@AAA<A99905((((((
@ATNG8:02596:05760
GATGGTAGCATCATGCATATCTCACCAGATGATCAGGAACTCTAAGAAGAATTCAGATTTTTAACACGAGAGTAAACGTAAAAAAGAAGGTTTTACAAGACTCACGTTAACAATATTGCAGCAGTACGCACACAATCGAAGCGCAGTAAGGATGGCTAGTGTAACTAGCAAGAATACCACGAAAGCAAGAAAAAGAAGTACGCTATTAACTATTAACGTACCTGTCTCTTCCGAAACGATGAGTACAGAGAGTACGATATGTCTACCATCGAATGAGGTTAGTCT
+
888:7<<<=:979/////:;9;99504<;<544;44.4388833-38289-3137333333$3,333;<=:444=133444444#49396<==/96838.---5799.5.44.49<.55::99:;<<;;;=999=@AAC<@>@=?9545:7554.444::4457<<<<==9==9:88493333(333,3====+33.388;;<<=>5;7;>>>=A;;7@>>;@?>???@<@9<=?.8887778>>??>>:///8////////3988(/...33..../7176777
@ATNG8:02597:05803
GATGGTAGAGAGAGCTCTCTCATCGTACTCATTCGTTTCGGAAGAGACAGGTACGTTAATAGTTAATAGCGTACTTCTTTTTCTTGCTTTCGTGGTATTCTTGCTAGTTACACTAGCCATCCTTACTGCGCTTCGATTGTGTGCGTACTGCTGCAATATTGTTAACGTGAGTCTTGTAAAACCTTCTTTTTACGTTTAACTCTCGTGTTAAAAATCTGAATTCTTCTAGAGTTCCTGATCTTCTGGGCTGCGCTGATATGCGCTACCATCGAATGAGGTTAGTCT
+
CC?@<@BAB@@@BBB:=;CCICDCCBBBBCCB=@>>=8@>;@>BAACD::7;@AAA?C?ABAB>A?BBBCB@@AC@BCDCC1>??====5<BBB>A??9;A87:8<37.3@A>>?;D<@@C=A=?=<99888:>====>==@@@A===AAAA788188:4::5;;@BB>=>AAD6::DDK5A:=:=:<==,::>>>+/+/777:;<><1////(////<595@@<@@AA@@@<A<???D==:999>6>///==<=>>>>>>>>@A@<@@A@@<>>>=7=6;;///
@ATNG8:02599:05805
GATGGTAGCGCGACGAGCGTAGACCCAGAAGATCAGGAACTCTAGAAGAATTCAGATTTTTAACACGAGAGTAAACGTAAAAAGAAGGTTTTACAAGACTCACGTTAACAATATTGCAGCAGTACGCACACAATCGAAGCGCAGTAAGGATGGCTAGTGTAACTAGCAAGAATACCACGAAAGCAAGAAAAAGAAGTACGCTATTAACTATTAACGTACCTGTCTCTTCCGAAACTAATGAGTACGATGAGAGAGCTCTCTCTACCATCGAATGAGGTTAGTCT
+
AA@=?A<FDCCBBBCCCCCCEFEFE;@AD@FCCC;::;@CB@A@BB>AA?B@CCCACCCC3B>ABCBBBBB>>=7;>=??@A0@B@C?CCC<CDGBDBBBCCCBB?B@BB@BCC@DDAABCCCCCCBBBBBC@BCBB@CCBBBBBB>D?C:;:;AACCCBB?BBBBAA=AA<@AA<?????8?@>;@@>>>.=?:?AA=BBBBA<A:=>BB<A<@@BBB?AAAA?AA=@=@AB=BBB@AAABBBDBB?@?B@AAB===:::::AB==>>??;???@;>:>?::9
@ATNG8:02599:05807
GATGGTAGCATCATGCATATCTCACCAGAAGATCAGGAACTCTAGAAGAATTCAGATTTTTAACACGAGAGTAAACGTAAAAAGAAGGTTTTACAAGACTCACGTTAACAATATTGCAGCAGTACGCACACAATCGAAGCGCAGTAAGGATGGCTAGTGTAACTAGCAAGAATACCACGAAGCAAGAAAAAGAAGTACGCTATTAACTATTAACGTACCTGTCTCTTCCGAAACGAATGAGTACCTCTCAGACGCTCGTCCTACCATCGAATGAGGTTAGTCT
+
@BBB8:655==@;;;<>>===??>B;@@@>ABACCB?C=@:53348-448<8;:8=8?>?+C6@@???BA>;8913344444$4<393;::+995.5959@BBBB@D@;;;;CG=@A;:;AAA@BAAAB;;;=@?>@=?@?@AA@B<@<@;:4:AA@AAAA>AABDCD@BB@???;????:=><;>BDCD1??:????AAC=>:==@==@595//000+0AA@@@A?A=AA@9@??<?ABBBCD?:::CAAABBBBAA??:??>9=:;::4;9:949:=?@BA
@ATNG8:02603:05783
GATGGTAGCGCATATCAGCGCAGCCCAGAAGATCAGGAACTCTAGAAGAATTCAGATTTTTAACACGAGAGTAAACGTAAAAAGAAGGTTTTACAAGACTCACGTTAACAATATTGCAGCAGTACGCACACAATCGAAGCGCAGTAAGGATGGCTAGTGTAACTAGCAAGAATACCACGAAAGCAAGAAAAAGAAGTACGCTATTAACTATTAACGTACCTGTCTCTTCCGAACGAATGAGTACGAGAGTCAGAGCAGAGCTACCATCGAATGAGGTTAGTCT
+
CA@B@C;9;A@BBBAA@@@CBB@@A:@A@?BBACAB=B=A@??BBB?CC?B?@A@BBCCC5B@BBBBBCCCCCC=@@=::::+;>9D5>>=09994556=;@?BB@B?BB=AAC?BBCCCC@AACBAABAA>80000+/:::7:55067<9@=999@@5567;;<<>=75524;<6;;;==5;:;633333$3?6@<BAA?<<>)0,/;;;15/35595.55999995:5:<8=;<9<?@?<?B=::;000:66;;=<<0//::5??BCC?BBBB?A=AA@@@
@ATNG8:02604:05794
GATGGTAGGCGTGTGAGAGTCTGCCCAGAAGATCAGGAACTCTAGAAGAATTCAGATTTTTAACACGAGAGTAAACGTAAAAAGAAGGTTTTACAAGACTCACGTTAACAATATTGCAGCAGTACGCACACAATCGAAGCGCAGTAAAGGATGGCTAGTGTAACTAGCAAGAATACCACGAAAGCAAGAAAAAGAAGTACGCTATTAACTATTAACGTAACCTGTCTCTTCCGAAACGAATGAGTACCTCTCAGACGCTCGTCCTACCATCGAATGAGGTTAGTCT
+
@@@@7@@B@B=666;;;;:9==444)5995;>;AAB?A@DCBBBBA>AA<@=BBA@@FEF2C?B@@???ABBBC?BBBBBBB.??8<9==>*93=9;<8=CBB==:><@B:<:9-//:99::@A@<:;788=8=>>>:>988<:888*9;>@C@DC???BBC<;;?>@@<??:::9<@@???8<:;5/////(//(/:89<<>?>:>;<@@@;?9:888184:;;;>=><@<??>7>??;?@00///<>?=9@@8::>>>=<A;?@A=A@CBB?BBA@=A=>>>;;
@ATNG8:02607:05771
GATGGTAGCATCTGCATATCTCACCAGAAGATCAGGAACTCTAGAAGAATTCAGATTTTTAACACGAGAGTAAACGTAAAAAGAAGGTTTTACAAGACTCACGTTAACAATATTGCAGCAGTACGCACACAATCGAAGCGCAGTAAGGATGGCTAGTGTAACTAGCAAGAATACCACGAAAGCAAGAAAAAGAAGTACGCTATTAACTATTAACGTACCTGTCTCTTCCGAAACGAATGAGTACGATGAGAGAGCTCTCTCTACCATCGAATGAGGTTAGTCT
+
CCAB@BBBBBCCBBBCA@A?>@>@8@;;9:CCCBC@DACCBDCCC?BB@D?CAAACCDC2B?BBBBBBBB@@@9???AABB5BC@D=AAA9ACC@CCCCDBBBC@D?BB@CCC?BAABCCDCCCCBBBBBB@BBBB?BABB@A@D?D@CAA>ABCCDCCC?AAABCC@BB<9999??AAA;?=>;99999(9B>B??@CAAAA<A=A???7;7;BCBB?BBCCCDC>A?AGD=BAA>BBBBCBBBB999BBBBBB@>>>???@@;@???B<@@@D:<6<@999
@ATNG8:02612:05771
GATGGTAGTGTCATATGAGAGTGTGTACTCATTCGTTTCGGAAGAGACAGGTACGATTAATAGTTAAATAGCGTACTTCTTTTTCTTGCTTTCGTGGTATTCTTGCTAGTTACACTAGCCATCCTTACTGCGCTTCGATTGTGTGCGTACTGCTGCAATATTGTTAACGTGAGTCTTGTAAAACCTTCTTTTTACGTTTACTCTCGTGTTAAAAATCTGAATTCTTCTAGAGTTCCTGATCTTCTGGATATGAGTGACTCGTGCTACCATCGAATGAGGTTAGTCT
+
<<<<9;;==666<=<<<;;;@@;999999=9>.4499044.439;==6//47/////4:6:::;.55)4;;00///7)//;;;*//+6;<<4;;;;5;;;49;166=>=@:CCCIAAAB?@@@6;5;A;;;B@B>BBCC?BB?;;55595559;;99.554.4:9=8==<===@@B>666@@2?:=755555$4999:1:445;555554999;(9<==@;?6?@6;>>@>@A4:69>>=<=+00=8<<@:99>A@??>>>999990:00//969:?B?A459544
@ATNG8:02613:05799
GATGGTAGCGAGCGAGTGTGTATACCAGAAGATCAGGAACTCTAGAAGAATTCAGATTTTTAACACGAGAGTAAACGTAAAAAGAAGGTTTTACAAGACTCACGTTAACAATATTGCAGCAGTACGCACACAATCGAAGCGCAGTAAGGATGGCTAGTGTAACTAGCAAGAATACCACGAAAGCAAGAAAAAGAAGTACGCTATTAACTATTAACGTACCTGTCTCTTCCGAAACGAATGAGTACGATGAGAGAGCTCTCTCTACCATCGAATGAGGTTAGTCT
+
<@<>9BBBCCD:9;BCDECCBBBCCACCB=CF?>9;4905<><BBA=?A=><>AC;;;;;*;>BBBBDBBCCCC=CC;;;;;.;B>C<BBB<BCC@CBBBCCCBB?B@DD@BCC?DBCBCBBADDDDD@@@D@CCBB?BBBBCDBB@B@CCC@CCBBBBED@BBBCCC?CC?BBB=??BBA9?8829::::(9B>B8:8BBAAB7:79@AA9?;:@BBB@BC;;;@@=A=AAA<B@@=;;9AAECBC??>BBBBBBBBBBAAABB?A?@<<8==>?9<79@000
@ATNG8:02616:05766
GATGGTAGAGTATCATGTGTATCTCCAGAAGATCAGGAACTCTAGAAGAATTCAGATTTTTAACACGAGAGTAAACGTAAAAAGAAGGTTTTACAAGACTCACGTTAACAATATTGCAGCAGTACGCACACAATCGAAGCGCAGTAAGGATGGCTAGTGTAACTAGCAAGAATACCACGAAAGCAAGAAAAAGAAGTACGCTATTAACTATTAAACGTACCTGTCTCTTCCGAAACGAATGAGTACACACTCTCATATGACACTACCATCGAATGAGGTTAGTCT
+
555:.45555;:@B@;69?CE@AAD<;;B@BBAB;:5;5;@;;9???@C@C@BA@=@@>?0=<>@BBBBBBCCC>CCGFFFIFDGBE<CC?2==>9=;;;=>;:;<>9AA?BAB?<B@@ABAABBAAACAAA@BABB?BCB?<<>:595<;;7;>==;<;=:><<<AA=AA>AAA>ABBBB=A?>9::999(8@8999<AA?BC<?<9==;/78)8=BBB?BBBBB@@?B@ABB;@@B5:::88ABCBBBA@@000=@@BCCCC@@=;:9@@<?999;@=@ABA@
@ATNG8:02618:05774
GATGGTAGCTCTGCTCTGACTCTCGTACTCATTCGTTTCGGAAGAGACAGGTACGTTAATAGTTAATAGCGTACTTCTTTTTCTTGCTTTCGTGGTATTCTTGCTAGTTACACTAGCCATCCTTACTGCGCTTCGATTGTGTGCGTACTGCTGCAATATTGTTAACGTGAGTCTTGTAAAACCTTCTTTTTACGTTTACTCTCGTGTTAAAAATCTGAATTCTTCTAGAGTTCCTGATCTTCTGGGTCTACGCTCGTCGCGCTACCATCGAATGAGGTTAGTCT
+
44:<7:;?A@<<B<=AABABBBBBCCCCCB::5:@@@9@C=B?BBBBCCD?BBGDG@B@BBCC@CBDCCAA;;9@<@BGED1CC?B@@@6;;;>;BBB>@A=@B@@AEADCCCBBBB?@@D?B?BBBBCBBF@AB@@=ABBBBBBA@@@@AAB@A>BBB?BF@B?BB@@ABCDGACCCCC<B?B<@BBAA,@BBBB;B;;<@;;;@@=BBBC2AAA;;7;=BA>B;;;@AA4;5;??@?@=A@A@;AB;;;@@ABBBBB@@@@@@<?AA@@>?B@B@C>ABCBA
@ATNG8:02620:05791
GATGGTAGACATATCGTACTCTCTGTACTCATTCGTTTCGGAAGAGACAGGTACGTTAATAGTTAATAGCGTACTTCTTTTTCTTGCTTTCGTGGTATTCTTGCTAGTTACACTAGCCATCCTTACTGCGCTTCGATTGTGTGCGTACTGCTGCAATATTGTTAACGTGAGTCTTGTAAAACCTTCTTTTTACGTTTACTCTCGTGTTAAAAATCTGAATTCTTCTAGAAGTTCCTGATCTTCTGCGCTCTGTCAACGTCTCTACCATCGAATAGGTTAGTT
+
ACAB?B@@@@@ACECC;;:BB;9995555@AA>BA@A9?:7<7??;;<@@;??>=?7?377=84:4:=>>CCAAA987=<<)33,3666/7<BB?BBB@BB?BBBAAA?>878888@:>@A7:6:@@@@@@@<@>;;7;A@?>>>@AABAA///9*//605>7>9<<766::772558><.>2:58;@@@.?>99908;9//.;669<AAAA/??@@A;@999/5////*/:6;9=@@==@7///<==A>>>?==:<=>;/////59658A;A@A;@;<984
@ATNG8:02621:05789
GATGGTAGATATATGCACGCTCTACCAGAAGATCAGGAACTCTAGAAGAATTCAGATTTTTAACACGAGAGTAAACGTAAAAAGAAGGTTTTACAAGACTCACGTTAACAATATTGCAGCAGTACGCACACAATCGAAGCGCAGTAAGGATGGCTAGTGTAACTAGCAAGAATACCACGAAAGCAAGAAAATGAAGTACGCTATTAACTATTAACTTACTGTCTCTTCCGAAACGAATGAGTACATAGATATACGTATAGCTACCATCGAATGAGGTTAGTCT
+
<BAB6555559ABBBCFCCBDBBBC<@@A;;:==;;:;=AAB@A?C@BB>C@CBA99999(9;A@>??AA@9:9)98:5>AA+>>;?7;;;0;@@:?;AABBB:;898<>:BBB@AA@BCBBCCDCCBBCBB@CBBB?CBBBC;;:?C@B@@<@A;;;@?@?CABB?@=@B@AAA?BA999*88<5<<<<5;?@<@?>=BBBCD@C@BBBA00-0@;000:66:;;8<8@??87376;=>?BB@AECBB??;>?>==>>>=C@>18898:4868:1:9=;<9;
@ATNG8:02627:05808
GATGGTAGAGTACAGTGTAGTAGACCAGAAGATCAGGAACTCTAGAAGAATTCAGATTTTTAACACGAGAGTAAACGTAAAAAGAAGGTTTTACAAGACTCACGTTAACAATATTGCAGCAGTACGCACACAATCGAAGCGCAGTAAGGATGGCTAGTGTAACTAGCAAGAATACCACGAAAGCAAGAAAAAGAAGTACGCTATTAACTATTAACGTACCTGTCTCTTCCGAAACGAATGAGTACTACTCTCAGAGACACACTACCTTCGAATGAGGTTAGTCT
+
BDCC?CCDBCCCCCCCCDDIGFCBB@CCCACBCB?@=@?BBDA@AC@BB?B>???;===<.=<AAB@BBBBBBB9A>;;;;;*;C>C<BBB7BBC?AABBBBCA@>@?AB>D@@>@ACCCCCCCCBBDDCBB=@@@@<@BCABBAA?C@EBB@BBBBBDBB?BCBBBB@BB?BCB>AABBB=ABA???>>=.=A>A???A?===0818>AA;?<?@AAA>ACAAAAA?A<??A=A??>?CCBDBCBBBCCCCB???BCB>>>>>A<>:>8818::<8=8=??@A
@ATNG8:02629:05781
GATGGTAGCGCACACATAGATACAGTACTCATTCGTTTCGGAAGAGACAGGTACGTTAATAGTTAATAGCGTACTTCTTTTTCTTGCTTTCGTGGTATTCTTGCTAGTTACACTAGCCATCCTTACTGCGCTTCGATTGTGTGCGTACTGCTGCAATATTGTTAACGTGAGTCTTGTAAAACCTTCTTTTTACGTTTACTCTCGTGTTAAAAATCTGAATTCTTCTAGAGTTCCTGATCTTCTGGAGATATCATCAGCGAGCTACCATCGAATGAGGTTAGTCT
+
B@AA?@;@@BBBCCCFCCCCDCC@AAA@@CCB?CBBC=CD?A@ADCBEAB=@<=B<:A@E?>><B@AA@B@@?;;5;;>>>0:?7;<>C7B=B><C@D>AA?ABCBBB@BGIICCCD@CCC@C@BCCCAAAC@CCCC?@BCCDCBBEB@@A;;;C@A@@@CC@C@CCBCBBCLI@B;;;;.;5;>BCIII3CB;;;6;BBCCCCACA@BCCC5DCIHE@C@ED>BBJFA@@=@=@BBBBB?BBCACCCCCBCBDCBBBBBBAB;;6;;@@C=A@BCADAHCCBB
@ATNG8:02630:05779
GATGGTAGTAGTACACTAGTCATACCAGAAGATCAGGAACTCTAGAAGAATTCAGATTTTTAACACGAGAGTAAACGTAAAAAGAAGGTTTTACAAGACTCACGTTAACAATATTGCAGCAGTACGCACACAATCGAAGCGCAGTAAGGATGGCTAGTGTAACTAGCAAGAATACCACGAAAGCAAGAAAAAGAAGTACGCTATTAACTATTAACGTACCTGTCTCTTCCGAAACGAATGAGTACATAGATATACGTATAGCTACCATCGAATGAGGTTAGTCT
+
??=:>@BBAA@?ACCCEDDCCBBBB@BBC@CCBB@@>B8<<DCDCC?BFAF?BBBBCCCC3C?BACBBBDB???;>BCEEDD2CB?C@CCC<CBB>BCCCCBBBB@B?BB?BBB>AABBCCCCCCCBBBCBD@CCBB>@@AB@@@B>B@CBB@BCCCCCCA?AAAAAA?CC@989<>>???8A@@=@AAAB3AC@C888AAAAA:>:>>BG<?<?@C@@>@DAABBB@C@CCC=BBC?AAACCBBBBBBBAB?>@>C@>=?=@@@;A?;<=;AA=>:<9>=:;;
@ATNG8:02631:05791
GATGGTAGAGTATCATGTGTATCTCCAGAAGATCAGGAACTCTAGAAGAATTCAGATTTTTTAACACGAGAGTAAACGTAAAAAGAAGGTTTTACAAGACTCACGTTAACAATATTGCAGCAGTACGCACACAATCGAAGCGCAGTAAGGATGGCTAGTGTAACTAGCAAGAATACCACGAAAGCAAGAAAAAGAAGTACGCTATTAACTATTAACGTACCTGTCTCTTCCGAAACGAATGAGTACGAGAGAGCACACGTGTCTACCATCGAATGAGGTTAGTCT
+
//7;6<?F@@@B@@@AAABCBBB;;5;;;2:@?A>@=@>AABEBCB@;;:;?AC@;;;;;;#94=;?B><BB@A@8A;;9999$5<49.555&5==?D;;;BCC;;;:ADD?BBB?BBAAA@@@CCCCCCCCCBCCCC?BBBBDCBB@D@CBB@BBBBBBBC@CCBDCC?CC?CBB>@A99929=?;@@A@@/@@<AAAACBBDC?B?@@AA<A=9:A::6;BAA@@@?C?BAD>DDC?AACCCCCCBBBB==?CCBBBBCBBBBB?B???D?>?9998=<ABBC
@ATNG8:02635:05784
GATGGTAGTACATGATAGACGACACCAGAAGATCAGGAACTCTAGAAGAATTCAGATTTTTAACACGAGAGTAAACGTAAAAAGAAGGTTTTACAAGACTCACGTTAACAATATTGCAGCAGTACGCACACAATCGAAGCGCAGTAAGGATGGCTAGTGTAACTAGCAAGAATACCACGAAAGCAAGAAAAAGAAGTACGCTATTAACTATTAACGTACCTGTCTCTTCCGAAACGAATGAGTACGAGAGTCAGAGCAGAGCTACCATCGAATGAGGTTAGTCT
+
CCC>@CCBBA?ADCCDA@AB;;;AA=@BB@ABA>@>4>99>@<@AA>;;6:===?ABCCC5B@BBGEDBBBCCF>DB;;;;;*;@>B>BBB;BDGAGCBBBBA@@<@@BB?BBBADCBBBBCBACABBBCCCAFG@@?@BCCCCBB@BACAA?BBBCCDED@CBBBCC@CC?CDE>AABBC;@??9?@@@A2@B?A:::BBBBF:@:=@@9)/(.600/)5599=::.4.444)4883:<===B@AACCCAAACBBBBB?@@BBC@CC>>>8;C@@?A@CC@@@
@ATNG8:02635:05793
GATGGTAGAGAGACTGTAGCGCACCCAGAAGATCAGGAACTCTAGAAGAATTCAGATTTTTAACACGAGAGTAAACGTAAAAAGAAGGTTTTACAAGACTCACGTTAACAATATTGCAGCAGTACGCACACAATCGAAGCGCAGTAAGGATGGCTATTGTAACTAGCAAGAATACCACGAAAGCAAGAAAAAGAAGTACGCTATTAACTATTAACGTACCTGTCTCTTCCGAAACTAATGAGTACGATGAGAGAGCTCTCTCTATCGAATGAGGTTAGTCT
+
ACBB?BBBGBBABBBBBBCCCAAAC=BBC@CABB::8:?BBBBBBB?BB?B????BBBBB3B@CCBBCCCCA@=6<<9;;;;*;C@D=A@@9ABC@CCCCCDD@?<@?BB@BED?BCCCBCCDCCCCCBBBC@DBBB?AABBBBBB@C@BBB@BBBC?ABD?BBBBBB?BB?@@A=AABBA=AAB>ACDDC/CC?A?>>BA@@@<A<AAAA:>:>@CCC@CBAAABB=@=AAA;AAA?BBBCCCBBBBBBBADBBAA>>>>AAAAAAA<<=<A;A;??A??
@ATNG8:02637:05768
GATGGTAGCGAGCGAGTGTGTATACCAGAAGATCAGGAACTCTAGAAGAATTCAGATTTTTAACACGAGAGTAAACGTAAAAAGAAGGTTTTACAAGACTCACGTTAACAATATTGCAGCAGTACGCACACAATCGAAGCGCAGTAAGGATGGCTAGTGTAACTAGCAAGAATACCACGAAAGCAAGAAAAAGAAGTACGCTATTAACTATTAACGTACCTGTCTCTTCCGAAACGAATGAGTACAGAGAGTACGATATGTCTACCATCGAATGAGGTTAGTCT
+
444859=AA<;5:::96;;>BD:<996668<:;=940559;<B@??9?A3907<?;:;;:'58@@CGCCBBCCC<B@;;;;;*;=9=5999&5;A9<>BB9;9::4:?AC???;7;<@9??>?@@::9>@;?;A@@C@B@@@@@@B>AAFCC@A;:5999:5::=<<<9<?8AB<8?=377)33318===?+<@<=8=?AB>?>1847;<94949:::9=@956@@=:>;>>?6>>>:>B???CCCC???BBAAA??:998>=;=<><33328696395:8=<<
@ATNG8:02637:05807
GATGGTAGGCGTGTGAGAGTCTGCCCAGAAGATCAGGAACTCTAGAAGAATTCAGATTTTAACACGAGAGTAAACGTAAAAAGAAGGTTTTACAAGACTCACGTTAACAATATTGCAGCAGTACGCACACAATCGAAGCGCAGTAAGGATGGCTAGTGTAACTAGCAAGAATACCACGAAAGCAAGAAAAAGAAGTACGCTATTAACTATTAACGTACCTGTCTCTTCCGAAACGAATGAGTACGATGAGATGAGCTCTCTCTACCATCGAATGAGGTTAGTCT
+
5;<<7=<<7;;<<<=<<@@@;:445/5<<8=:>>00)/27779:<<7<<5:39:<::::*4:?=:;@898><837>87777$78381777.79;6:888<<>9>08055.7;;79877-----52359>:;26622,2558:95515688;6437@A?@B@;;;>;;2881777399988.722+22222$22+276655588,2+2655/56777;:;79555:<7=5767/737,33377999//......555999==7777-557881988:5;5/..56
@ATNG8:02638:05771
GATGGTAGCTCACGTACGTCACACGTACTCATTCGTTTCGGAAGAGACAGGTACGTTAATAGTTAATAGCGTACTTCTTTTTCTTGCTTTCGTGGTATTCTTGCTAGTTACACTAGCCATCCTTACTGCGCTTCGATTGTGTGCGTACTGCTGCAATATTGTTAACGTGAGTCTTGTAAAACCTTCTTTTTACGTTTACTCTCGTGTTAAAAATCTGAATTCTTCTAGGTTCCTGATCTTCTGGTATGACTAGTGTACTACTACCATCAGAATGAGGTTAGTCT
+
59::7:@::<=@5:5;566;@@BCDDCCCDCB>BBBB>BG@FABBCCCCC@CCBBB@B?BAAAAC@CCCBBCAAB?CCCCC3DC?A99927A@A=BAA>@B@CCCB@B?B979BBAA>>=><A:>=AA>>>B=AABB=>;;:=<<??>?@?;;;>8=;;7;G=K=>==@===?>9:99::-96<6=>DDD/@@@@@9?>>==<?>>><@@@@/@@A@A<@<@A=>>>?8=8=188====;====A:;;?@@????????@====9==;;;;5;>>A<A:>88;;
@ATNG8:02638:05791
GATGGTAGTGTAGTGCGCGTCGTCCATAAGATCAGGAACTCTAGAAGAATTCAGATTTTTAACACGAGAGTAAACGTAAAAAGAAGGTTTTACAAGACTCACGTTAACAATATTGCAGCAGTACGCACACAATCGAAGCGCAGTAAGGATGGCTAGTGTAACTAGCAAGAATACCACGAAAGCAAGAAAAAGAAGTACGCTATTAACTATTAACGTACCTGTCTCTTCCGAAACGAATGAGTACGAGAGAGCACACGTGTCTACCATCGAATGAGGTTAGTCT
+
:;4405555?A=C=B=CCBB;:6@<@@@:B>>>>>:>9;;;;>><79949289;99999'87=<>>><<555:1<<79999$488;8>==1===9===BBBA??:>=AA=ABB?ABBCAABB:::DBAA??<?BBB?BBBCBBBB>A;???=ABBBBBAA>>A@@CC?BB@BBB@CBBBB<@9978BCCC1BB??>>>?><>?1928787:@;??<9929=??ABB;>9=AC:AAA????A::9AA9:9BBABCB?@?BBGCCB?B000@=000<9=9;:/88
@ATNG8:02640:05781
GATGGTAGTATCTGTCTACGAGAGCCAGAAGATCAGGAACTCTAGAAGAATTCAGATTTTTAACACGAGAGTAAACGTAAAAAGAAGGTTTTACAAGACTCACGTTAATAATATTGCAGCAGTACGCACACAATCGAAGCGCAGTAAGGATGGCTAGTGTAACTAGCAAGAATCCACGAAAAGCAAGAAAAAAAGAAGTACGCTATTAACTATTAACGTACCTGTCTCTTCCGAAACGAATGAGTACACACTCTCATATGACACTACCATCGAATGAGGTTAGTCT
+
448:5:@>@@;55=<@ACA:69;BB?;;:@CB@@;;5:=>=>00/?6==7=6797;7;;;,;8==;373=;?@B8==;::::':A=A<AAA7ABB>BCCCBA@BB?B?@@=@BB>BA@@@BFFHEDCBC@@@=@?<;5:@???@??;@?AAA>BB::;@;0+000000+/<6786:;::==133:37777777#6869///8-//7582689939387:::5:<<:9:;7;;?@>9@::49AAAABADDCCAABBCC>?BCFBBBAA=@AA@A?BBBBGE@AAA@?
@ATNG8:02640:05785
GATGGTAGACACGAGATCTCATCGTACTCATTCGTTTTCGGAAGAGACAGGTACGTTAATAGTTAATAGCGTACTTCTTTTTTCTTGCTTTCGTGGTATTCTTGCTAGTTACACTAGCCATCCTTACTGCGCTTCGATTGTGTGCGTACTGCTGCAATATTGTTAACGTGAGTCTTGTAAAACCTTCTTTTTACGTTTACTCTCGTGTTAAAAATCTGAATTCTTCTAGAGTTCCTGATCTTCTGGGCAGACTCTCACACGCCTACCATCGAATGAGGTTAGTCT
+
AA@@;;=ACCC@@@DECCCCCCCBB@A@B;;5::;;9&59257<<<CFCC?BBB:0+0*/7//*/)/:>@@@A993777373#3:58899,3??B:;8C?A@?A@?@:939AAACBBB?BBB@C?>>>@:;:@=BAAA8>=@>>>@@@@?>?:::A<>=>;=<9<=@@??>>>@@<@>>>>2=9<7:;999)9>;<=7>A@@ABB>::5:><=/>:;;A=A=AB<@@@@;;;<A=BA@@??8><>C9>:;:;:>>>AAAA?D;@@@<@>==A<??@@<A<AA;;;
@ATNG8:02592:05837
GATGGTAGATATATGCACGCTCTACCAGAAGATCAGGAACTCTAGAAGAATTCAGATTTTTAACACGAGAGTAAACGTAAAAAGAAGGTTTTACAAGACTCACGTTAACAATATTGCAGCAGTACGCACACAATCGAAGCGCAGTAAGGATGGCTAGTGTAACTAGCAAGAATACCACGAAAGCAAGAAAAAGAAGTACGCTATTAACTATTAACGTACCTGTCTCTTCCGAAACGAATGAGTACTGTATCTATGTGTGCGCTACCATCGAATGAGGTTAGTCT
+
:<8:5:5559:A@;9;@BBCDBBBE=@A@?@ABBBB>B?ABBBBAB?AA?A???==<<<<.;6??@ABBBA?@A8<<;;;:;);B=@4:;:*9>@@CFEHCCCCB>A>;;7<BB?BBCBDCBBBHGHCBB@@?@BCC@CCBBBCCB@C?C;;8;BBBBCCD@CBABCCACG?C??;??=<@8??@<@@@@A2AB?CBBACCBAA=@<===@=@<@@GAA>ABBBB@?=;<@>@8>00-0@;;?DBBBBAABFABBAA@@A???==8==>==9>A@@=@=@A@?:
@ATNG8:02595:05831
GATGGTAGCGCATATCAGCGCAGCCCAGAAGATCAGGAACTCTAGAAGAATTCAGATTTTTAACACGAGAGTAAACGTAAAAAGAAGGTTTTACAAGACTCACGTTAACAATATTGCAGCAGTACGCACACAATCGAAGCGCAGTAAGGATGGCTAGTGTAACTAGCAAGAATACCACGAAGGCAAGAAAAAGAAGTACGCTATTAACTATTAACGTACCTGTCTCTTCCGAAACGAATGAGTACGTGTGCGACGTGTCTCCTACCATCGAATGAGGTTAGTCT
+
>A@A?BBB@A@@566???@BDCDDD>CCC@CCCAAA6;6;;CCBAA>AA?A?AAABBDCC1B?AAADDEEDBBB=AA;;;;;*;@<@5;:;*;?>:?B@BBA@@A;A=AA>BBB=AA;:;;@BBCDEFCBBB@BAAA?BAB@@@BB?B>B;;9;CB@@DBC?BBC@A@@CC@CCB?AA??=?<??;?FFDD39899B@AABBBB?B@CBBB?>:;;ABB>BC;;;CC@B@BCC=BAA=@@?BBBCABA9:9??:9:???BB?BBC<::9@@=B?=>:==ACBBB
@ATNG8:02596:05835
GATGGTAGGTGCACATGAGTGTATCCAGAAGATCAGGAACTCTAGAAGAATTTCAGATTTTTAACACGAGAGTAAACGTAAAAAGAAGGTTTTACAAGACTCACGTTAACAATATTGCAGCAGTACGCACACAATCGAAGCGCAGTAAGGATGGCTAGTGTAACTAGCAAGAATACCACGAAAGCAAGAAAAAGAAGTACGCTATTAACTATTAACGTACCTGTCTCTTCCGAAACGAATGAGTACTATTAGAGCTCTATACTACCATCGAACTGAGGTTAGTCT
+
<BB>?CCD@;:9A=B;::BC>ABB?<D<<8;@555<04.5;444:939;49>8999BBDDD1D?@@>99:9599909;55555$5<9=8AAA9ACDACBBBCCC9879?BB@BBB?BBBBBBDCCCCCCBBBC@EDBB>AACB???A<@=A?@=@CBCCCCC@BAA?AA?AA?@??=??CCC;@@@>BBCCC1A@>A899BBA=<<@<@AAA<@<@ACBB@BBAAAAA=A?ACC=EBB?BDCCB@@??=9===::8;;:=:=9;;6;=>99)/////(/587//5
@ATNG8:02601:05821
GATGGTAGGCGAGAGTGAGACGCAGACTCATTCGTTTCGGAAGAGACAGGTACGTTAATAGTTAATAGCGTACTTCTTTTTCTTGCTTTCGTGGTATTCTTGCTAGTTACACTAGCCATCCTTACTGCGCTTCGATTGTGTGCGTACTGCTGCAATATTGTTAACGTGAGTCTTGTAAAACCTTCTTTTTACGTTTACTCTCGTGTTAAAAATCTGAATTCTTCTAGAGTTCCTGATCTTCTGGTGAGATATGCATGATGCTACCATCGAATGAGGTTAGTCT
+
CCCC@BBC@CCCCBBBDCCCCCCCCCCCCBC?CBBE>BB?B@CBCCCBC?CCABA@C?BBCC?B?CBBBBBBAA?ABBBB3BB>CBBB<BA@B?BBB?BB>B@@A>><?DFCCAAB?B??:<:=<<<>>>>=A@@@;?>????>=??A?A?::;=@@@<?@<?<AAAAA>>>B:??@DD6A:=988676(8>888-8=>>?@?<;908988(8;;;C<?<??<A@A@???<@<@AA?==:==A<AA;;9>>=<=<?==:::?==8>?>>>=:;:;5;:====>
@ATNG8:02601:05828
GATGGTAGCGCGACGAGCGTAGACCCAGAAGATCAGGAACTCTAGAAGAATTCAGATTTTTAACACGAGAGTAAACGTAAAAAGAAGGTTTTACAAGACTCACGTTAACAATATTGCAGCAGTACGCACACAATCGAAGCGCAGTAAGGATGGCTAGTGTAACTAGCAAGAATACCACGAAAGCAAGAAAAAGAAGTACGCTATTAACTATTAACGTACCTGTCTCTTCCGAAACGAATGAGTACAGAGAGTACGATATGTCTACCATCGAATGAGGTTAGTCT
+
;;;;@AAABBA@@@A@ACGCDCCCF>CCB@BABC:9;;@CCC@AAC?CC>B>BBBBACCA/??ACC@AABBBCF>B9;9@@@0AB?B?BBB:CCGAGCDBBAA;;7;?BC@DCC?AAAABBCBCCCCCCBAA?BB@@=@BBABBBB?C@BBB>ACCCBAAB?AAACCA>AA?ABB>AABBB;A?=999999(:A?<===AADAA=A7::@A:@;<=AAA?AFBBAAA?D>A@C=BBC?BBACBBBCBBBABBCCAABBBBB>>>A<AAAAA=;;;;7::??=>>
@ATNG8:02604:05856
GATGGTAGTATATCGCGTCGCTATCCAGAAGATCAGGAACTCTAGAAGAATTCAGATTTTTAACACGAGAGTAAACGTAAAAAGAAGGTTTTACAAGACTCACGTTAACAATATTGCAGCAGTGCGCACACAATCGAAGCGCAGTAAGGATGGCTAGTGTAACTAGCAAGAATACCACGAAAGCAAGAAAAAGAAGTACGCTATTAACTATTAACGTACCTGTCTCTTCCGAAACGAATGAGTACTACTCTCAGAGACACACTACCATCGAATGAGGTTAGTCT
+
@@CC>BBBBBBBB@AABBCBC;;;D@CCC@;;;B;;5;=@@B000A<@?@@=ABAA>AAA2A>BCCCCCAA:::/9><;;;:.;?<?4:;;6;BB@C<;;DCCDC@B@BB?BAB@BCCFCCCBAAACCBCCC?BAAA?BBCBCBBB@E@C:;;;CCECCCC?CCBBBB?BA>BBB?BB@@A8>>>?BCDDD2BB?B999DCDED9>:=?>><>=BBCBC?BDCCBBB@B?BBC>CBB?BBBBBBBBCCAAACCCBBBAABBB>??<?AAAA<@B??=??BBBBB
@ATNG8:02605:05824
GATGGTAGTATCTGCACACTCTGTCCAGAAGATCAGGAACTCTAGAAGAATTCAGATTTTTAACACGAGAGTAAACGTAAAAAGAAGGTTTTACAAGACTCACGTTAACAATATTGCAGCAGTACGCACACAATCGAAGCGCAGTAAGGATGGCTAGTGTAACTAGCAAGAATACCACGAAAGCAAGAAAAAGGAAGTTACGCTATTAACTATTAACGTACCTGTCTCTTCCGAAACGAATGAGTACTATAGACTATCTGAGACTACCATCGAATGAGGTTAGTCT
+
88:<9BBCCCCBCBCBBBCB?B?BC@CHD?C>;;9@;?<:>:595@<@?;?=@A???KEK3F>??>?A?@?9:9,99;;?@=+==;>;@@@2>CB@BA9:97700*/6::7<;<;;?@@@A@BCI;<;BAA@@CBBL?C@ADDCCB@C@B@@=@CCCCBAA?@@ABBC?BB?BBA=@????5<=?;00000(0:=:00,00@A@A@=@<@@@@<@=AAC;;6;AA;::C?D?AAE>BBC?BBC@AABBABABAAACBAAA@??::9A=@@BBC;????<?>ACD@?
@ATNG8:02608:05827
GATGGTAGACACGTGTGCTCTCTCGTACTCATTCGTTTCGGAAGAGACAGGTACGTTAATAGTTAATAGCGTACTTCTTTTTCTTGCTTTCGTTGTATTCTTGCTAGTTACACTAGCCATCCTTACTGCGCTTCGATTGTGTGCGTACTGCTGCAATATTGTTAACGTGATTCTTGTAAAACCTTCTTTTTACGTTTACTCTCGTGTTAAAAATCTGAATTCTTCTAGAGTTCCTGATCTTCTGGGTCTCTCTCTCACGCACTACCATCGAATGAGGTTAGTCT
+
@@B>?CBDDCCDCDCABA@@BA@@AC;;:DAA<A@@@:@B?B?BABAD@@?BDDDB@B?BBBB@C?ABCCB@<<C7AAA@@1?>=BBBB=BBB>AAAC?AB<???>CD@BBCBB?@?====;><?AA=<<=D=AAAA7::>>A@@>AAA>>>==A;>>><AA:>:>>>A>><>A;>?ADD;D=D=====<+==<==5=?>>>?@A@?:?DDG/>;;;>=A<AA<A>>>;8838<==///<59:AD;BB>>>??@@@@@@AA;66;6<///<6<<?@>D=:;:AA
@ATNG8:02615:05832
GATGGTAGGACGAGCGTCTGAGAGGTACTCATTCGTTTCGGAAGAGACAGGTACGTTAATAGTTAATAGCGTACTTCTTTTTCTTGCTTTCGTGGTATTCTTGCTAGTTACACTAGCCATCCTTACTGCGCTTCGATTGTGTGCGTACTGCTGCAATATTGTTAACGTGAGTCTTGTAAAACCTTCTTTTTACGTTTACTCTCGTGTTAAAAATCTGAATTCTTCTAGAGTTCCTGATCTTCTGGGTGCGCTACAGTCTCTCTACCATCGAATGAGGTTAGTCT
+
<<>B?BCD@BCCCC:;<EFBCAAB?BAAAA;;7;@AB=BA?C@BBBCDCB?BBACA=A@BBBC@C?CBBCC;;;E?AAHHD5BB>BBBB=CBAA=ABC?AA9;;ACCCGDBBCBBBH@BBB?A=BB???@@C@CCCD?CCCCCA@@CCCCBBBCC@BBB@BB?C@BBC@@ACFFACCCCC<C@C?BAHHD5BBCCC>AABAAABBBBACDCD5C@@AB>B<@@?BBBCCCC@D@@A@DDC=@@CB<AAABBBCBBCCCBBBCCBB@BCBBB>AB@@=@@CFCBB
@ATNG8:02616:05811
GTTGGTAGGCGTGTGAGAGTCTGCCCAGAAGATCAGGAACTCTAGAAGAATTCAGATTTTTAACACGAGAGTAAACGTAAAAGAAGGTTTTACAAGACTCACGTTAACAATATTGCAGCAGTACGCACACAATCGAAGCGCAGTAAGGATGGCTAGTGTAACTAGCAAGAATACCACGAAAGCAGGAAAAAGAAGTACGCTATTAACTATTAACGTACCTGTCTCTTCCGAAACGAATGAGTACTATGTAGAGCTCTATACTACCATCGAATGAGGTTAGTCT
+
BD@D@DCC?AABCBCBBCCBBCBCD=BCC@CCBCCC?B?@@@B@@@@CB=@=@CCBCBBB3B@CCDCCAABBBB=AA9988*:@;?;@@@6@@A>A999@AA;;563//(///)/7999<>BA@@@B??==:>B@@9>:99;;993;9==A<??CA@@AC>@<;;77.39188;4:::::29:66(./..$..(.368:AB;;7::>:;;3:4:;;=A;=>>>:::<?=BBB9?BA=::9A999@???A@BBBBBAAAECCBB><>>AAD;<<=D<@<>>>A;
@ATNG8:02616:05857
GATGGTAGCGAGCGAGTGTGTATACCAGAAGATCAGGAACTCTAGAAGAATTCAGATTTTTAACACGAGAGTAAACGTAAAAAGAAGGTTTTACAAGACTCACGTTAACAATATTGCAGCAGTACGCACACAATCGAAGCGCAGTAAGGATGGCTAGTGTAACTAGCAAGAATACCACGAAAGCAAGAAAAAGAAGTACGCTATTAACTATTAACGTACCTGTCTCTTCCGAAACGAATGAGTACGATGGAGAGCTCTCTCTACCATCGAATGAGGTTAGTCT
+
?9955:=<@@@?>??@?A@@BBBA@:B9;;9A@BBB?B>@@CBC@A<993929==@@A@B.;5;BAA@<@=999,9=44444$4;7;4;;;+9;<8<CAABBBEE@C@CG@C@@?@BCBC@AACBBCDCBBE>BBAA=@CBBBCBB?C?CBDACCCBDBBBAD@@=00,/0*/66134489398828::99'3808>A?@@?AA8?9=875:@=::BCL?BBBBA@@>A?;<<9:BB>AABCCBB???A>BAABABBB?@@CCC?BBBBB@:8:>8=8==>=;
@ATNG8:02618:05829
GATGGTAGGCGAGAGTGAGACGCAGTACTCATTCGTTTCGGAATGAGACAGGTACGTTAATAGTTAATAGCGTACTTCTTTTTCTTGCTTTTCGTGGTATTCTTGCTAGTTACACTAGCCTATCCTTACTCGCCTGCTTCGATTGTTGTGCGTACTGCTGCAATATTGTTAACGTGAGTCTTGTAAAACCTTCTTTTTACGTTTACTCTCGTGTTAAAAATCTGAATTCTTCTAGAGTTCCTGATCTTCTGGCGCTCTGTCACGTCTGCTACATCGAATGAGGTTAGTCT
+
4444.4::>9<44455<<<=>>C?A=B>CCCD@BAAE=@=8;*////::=<9<;;??6;7:??A=A9=B=BBB@@A=A@A?A.??:;9:;;/;>=@,0/=6;;6<<<789333776366(..57/5.38522;,225558966477/5;7::>??A=>::;:69:;1//)//537757:<:17//./&.(/(//888(66;;;-66;///66-/+/===,;7;;949;@@<>>AA>==<A<A@?@DD<9783///:;<<@??@?B@>>>==<>:::;5;>@?<@=ACBBB
@ATNG8:02624:05837
GATGGTAGTCTCAGATAGTCTATAGTACTCATTCGTTTCGGAAGAGACAGGTACGTTAATAGTTAATAGCGTACTTCTTTTTCTTGCTTTCGTGGTATTCTTGCTAGTTACACTAGCCATCCTTACTGCGCTTCGATTGTGTGCGTACTGCTGCAATATTGTTAACGTGAGTCTTGTAAAACCTTCTTTTACGTTTACTCTCGTGTTAAAAATCTGAATTCTTCTAGAGTTCCTGATCTTCTGGGTGTATCAGCGAGTATCTACCATCGAATGAGGTTAGTCT
+
A@>:8==BCCBBBCDCGCBBCAB@B@BBB@@@?BBBC>CC@BACCCDC:;1:;<<<8B7;6<<7=?AAAA=@<==265<BB1<@;?=>?9:596:>>C@CF;;;@C;;79A@AACDB@BCD?B@CCIECCBB?CCDE?HCCAA@C000A@000?>;000;?C;@7<565<<>=>:=@@=@09.9;9999*5<@AA799B:::BBBC@CCDC5CB;;9=>9>@7:;BCBCC?B?BCDCAA6;;A@8ABBCCDDBBBBBCCCCEBB?@AAAB?AAAD@D@CAAA@
@ATNG8:02624:05838
GATGGTAGCAGCGTGACAGAGCGCCAGAAGATCAGGAACTCTAGAAGAATTCAGATTTTTAACACGAGAGTAAACGTAAAAAGAAGGTTTTACAAGACTCACGTTAACAATATTGCAGCAGTACGCACACAATCGAAGCGCAGTAAGGATGGCTAGTGTAACTAGCAAGAATACCACGAAAGCAAGAAAAAGAAGTACGCTATTAACTATTAACGTACCTGTCTCTTCCGAAACGAATGAGTACGTGTGCGACGTGTCTCCTACCATCGAATGAGGTTAGTCT
+
:A@><;;<==CCC>?BC>@@??CC?AAB?ABBB;;9<@CBBCC?@=?B@C?????????.??ACBCCCBBBAA;??AAAAA2BA>A=AA@9ACEBGABABBHCC@C@BC@CCC@BBCBCBCCCDCCCDCDC@C:;;?BBBBBCCC?B?B:;:;BCCCCCCDCA@@CD?BA>ACB?CAABC<B@@=@AAAB2BB@BBBBB@@@@<><>===;>;>>BCC?BACCB?@>@>ACD>BCB?ABABBCBAAABBBCB???>>><@=?>>=@767B>?>>>;>9>@??>
@ATNG8:02628:05812
GATGGTAGTATATCGCGTGCTATCCAGAAGATCAGGAACTCTAGAAGAATTCAGATTTTTAACACGAGAGTAAACGTAAAAAGAAGGTTTTACAAGACTCACGTTAACAATATTGCAGCAGTACGCACACAATCGAAGCAGTAAGGATGCTAGTGTAACTAGCAAGAATACCACGAAAGCAAGAAAAAGAAGTACGCTATTAACTAATTAACGTACCTGTCTCTTCCGAAACGAATGAGTACTGTATCTATGTGTGCAGCGTACCATCGAATGAGGTTAGTCT
+
4444.44444::;;<:<<<////927;:29///::6<8<>=<=5505:8=9=>=:::88'8.43458::;333(39::;;;(44.5.555&555.555555=<<7:4//)//7)//;;<<<<665995554.4/772///;;<./)////9:;<<><7:5549<7;:6;::///:;;1768.33888):=.339///86603.3..).49266554./:///99496:>?8===8433;;///::;<=<<888:6,,,,,,,66)-.55606622,2.58555
@ATNG8:02629:05836
GATGGTAGCACGACACGACGATGTGTACTCATTCGTTTCGGAAGAGACAGGTACGTTAATAGTTAATAGCGTACTTCTTTTTCTTGCTTTCGTGGTATTCTTGCTAGTTACACTAGCCATCCTTACTGCGCTTCGATTGTGTGCGTACTGCTGCAATATTGTTAACGTGAGTCTTGTAAAACCTTCTTTTTACGTTTACTCTCGTGTTAAAAATCTGAATTCTTCTAGAGTTCCTGATCTTCTGGTAGAGCGTGCATATATCTACCATCGAATGAGGTTAGTCT
+
AABB@BCBA;65?AB@;66;;@@ADDFCCCBC@BCCE>CB@BACCCDDBB?BCBBD?B?AA@A?C?BAACBA@??877777'7=<@A@A;AAAA>ABBACD=:9:???=BAAAAABB@?BC<>:>=A<9::>8==>>:>=AAAA@@???@@@???6:;=9=A<@====@@@B>?7;<AAA5A=A:>>AAA/>===@26///:9<=>>:;:::*8///7/5/9>8?>>>>>A<A=DD99//+/666<@AA??889=====@@@C;;7;>>>?;;;;=8=:?B>>>
@ATNG8:02630:05828
GATGGTAGCGCATATCAGCGCAGCCCAGAAGATCAGGAACTCTAGAAGAATTCAGATTTTTAACACGAGAGTAAACGTAAAAAGAAGGTTTTACAAGACTCACGTTAACAATATTGCAGCAGTACGCACACAATCGAAGCGCAGTAAGGATGGCTAGTGTAACTAGCAAGAATACCACGAAAGCAAGAAAAAGAAGTACGCTATTAACTATTAACGTACCTGTCTCTTCCGAAACGAATGAGTACGTGTGCGACGTGTCTCCTACCATCGAATGAGGTTAGTCT
+
B><:5:554::AA@ACCCDBBBBBB>BBC@CCCB@@=@>AABBB@@=@A@C@CBBCCCCC5B?BBAAABEB@AA;ABBABBB2CC=A>BBB9CBCACCCCCCDBB@B@BB?C@@=@CBBCCCEBBBCCBCCCBHCBB?@A>>>A;;5;;ABB@CCBBBFCC@CCCCCB?CD?BBD????A@9@@>;?>@@A2AB@B@??BA@BB<?=?ABB<;6;CDBA=@BBAABB>A?BBA=B@@=@AAAABAAABBBABBBBBBCBBB????=AAAAA;?;=<7=5;?@BA
@ATNG8:02632:05832
GATGGTAGCACACGAGATCTCATCGTACTCATTCGTTTCGGAAGAGACAGGTACGTTAATAGTTAATAGCGTACTTCTTTTTCTTGCTTTTCGTGGTATTCTTGCTAGTTACACTAGCCATCCTTACTGCGCTTCGATTGTGTGCGTACTGCTGCAATATTGTTAACGTGAGTCTTGTAAAACCTTCTTTTTACGTTTACTCTCGTGTTAAAAATCTGAATTCTTCTAGAGTTCCTGATCTTCTGGATATGAGTGACTCGTGCTACCATCGGAATGAGGTTAGTCT
+
77//)/;:=BACBBC=CBBC????@==?>6668<;;<7<A:@<6;9CBBB@CCBBA=@<@BBB@D9CCCCCAA4907999:+:93<7978&39882837-399<??A@A>@@AABAAA?CAA<@<>??>;;;A>B??@7888>>=?A=<<<<888<<><=:;;1818A>==>>==::8:@@.<17155666(6;766-5:<:;56///7<=<=,;=AAD=D=?>:?BBD>>>7;6;==?@@389@<?@BB@@;;<B@?<<<//-22-2,--*-299=>;A;A?<>;
@ATNG8:02593:05889
GATGGTAGCGACACATAGATACAGTACTCATTCGTTTCGGAAGAGACAGGTACGTTTAATAGTTAATAGACGTAACTTCTTTTTCTTTGCTTTCGTGGTATTCTTGCTAGTTACACTCGCCATCCTACTGCTCTTCGTATGTGTGCGTACTGCTGCAATATTGTTAACGTGAGTCTTGTAAAAACCTTCTTTTTACGTTTACTCTCGTGTTAAAAATCTGAATTCTTCGTAGGTTACCTGATCTTCTGGGATGTGTGCGCAGTGCCTACCATCGAATGAGGTTAGTCT
+
://5:?>9;9>:>@9;6<>>;;99994////)//-9/-/+/5///77//)5995//)/27///)-057///7//)/:455555$555)4/;;1----(--/)/<6::::45.5:::--,,(,,2(,--7/559;6;5549999555555555;4444.49<7::6:+////59;9;.555555$57<655555$559<<4=65599555:.5555$5995/)/4993////939)//3555<<<8;89:3:///9//4999444;74//)///9939333-34899<<
@ATNG8:02595:05860
GATGGTAGTATATCGCGTCGCTATCCAGAAGATCAGGAACTCTAGAAGAATTCAGATTTTTAACACGAGAGTAAACGTAAAAAGAAGGTTTTACAAGACTCACGTTAACAATATTGCAGCAGTACGCACACAATCGAAGCGCAGTAAGGATGGCTAGTGTAACTAGCAAGAATACCACGAAAGCAAGAAAAAAGAAGTACGCTATTAACTATTAACGTACCTGTCTCTTCCGAAACGAATGAGTACTACTCTCAGAGACACACTACCATCGAATGAGGTTAGTCT
+
44::39::>>:====>666;;:95/)///)/::555.555555559544.4394454<<<)505<;<:;:B=??9984:::<*::5:.555&555.6>>=CC>AA<@5<;<?@A?BBCBDAAABA<00000<8004:.495499::-4.49;.44::::::7;;<<;:/3348<88B>===5::947;;;;;%;;<<95?88<>>9>:<<@>:>499999:><<888;6<1787-8<;8;A?777A??878???>??@>>9=?9883///<<4<AA<9?8;;>>>
@ATNG8:02596:05885
GATGGTAGTAGTACACTAGTCATACCAGAAGATCAGGAACTCTAGAAGAATTCAGATTTTTAACACGAGAGTAAACGTAAAAAGAAGGTTTTACAATACTCACGTTAACAATATTGCAGCAGTACGCACACAATCGAAGCGCAGTAAGGATGGCTAGTGTAACTAGCAAGAATACCACGAAAGCCAAGAAAAAGAAGTACGCCTATTAACTATTAACGTACCTGTCTCTTCCGAAACGAATGAGTACGTGTGACGTACGTGAGCTACCATCGAATGAGGTTAGTCT
+
:;:;7;96;D@@?=BBCCB:99;;?:DCC@BB@AAB?B?C<;9BAA>@@;@4;:?;:::9$48<9:B>>AB>??9?@?====)==9=299906==:@@B=BBA@?;?<;;29::6<:::;;;<<?@@>>@A@<@A@A?CBBBBBBC492499.9=>:88=C?B<<:8=<@A<7888==000)00*0:==@@@0@@=<<85//(/5717155694;;<:@5525;:::;?>A?BCC>B9959BBBCCCBBBBBBBB?>?BBB>>>BAC=A???A;>>:0*0:=0000
@ATNG8:02603:05876
GATGGTAGTATAGAGCTCTACATAGTACTCATTCGTTTCGGAAGAGACAGGTACGTTAATAGTTAATAGCGTACTTCTTTTTCTTGCTTTCGTGGTATTCTTGCTAGTTACACTAGCCATCCTTACTGCGCTTCGATGTGTGCGTACTGCTGCAATATTGTTAACGTGAGTCTTGTAAAACCTTCTTTTTACGTTTACTCTCGTGTTAAAAATCTGAATTCTTCTAGAGTTCCTGATCTTCTGGGCAGACTCTCACACGCCTACCATCGAATGAGGTTAGTCT
+
ACBB?BCEDBBBBCB<B;666<===CCBBB;;8;BBB=BC?B>@@@B@9:7:?@@C?A?AAAB@C?AABCBCCCC=@ACCF2BA?BBAD6?AAC?BBB@BB=@@@AAA<;;>>A@@A<@>><><@AA@@@@@<@@@@@:;:==@>>>A@@888B=;;:=AA<?;;;;======8;<=;</<5;7;EDDC/AAAAA588?====888<ABBB.<:;;>8=8=D<?===???<@=AA@@@@5667706///9:::==>@??<9===9=677=9=@<@<?<?@@@@
@ATNG8:02610:05873
GATGGTAGTATCTGCACACTCTGTCCAGAAGATCAGGAACTCTAGAAGAATTCAGATTTTTAACACGAGAGTAAACGTAAAAAGAAGGTTTTACAAGACTCACGTTAACAATATTGCAGCAGTACGCACACAATCGAAGCGCAGTAAGGATGGCTAGTGTAACTAGCAAGAATACCACGAAAGCAAGAAAAAGAAGTACGCTATTAACTATTAACGTACCTGTCTCTTCCGAAACGAATGAGTACTACTCTCAGAGACACACTACCATCGAATGAGGTTAGTCT
+
@@BB@CBBCBED@A@B966<<=<>C5;;?.5559995:5:>>ABAB@@?<?=?=<:::99)9<AAAA??A>999,:=;:999$9?:;2955&5==;?AAACC@;;5;=??<@DD@CBCCCBBCCBBBBBB@@=@AAA?BBBBBBCC?B@B@@=@BAABCCC9;:@C??=?B@BCC?BAADD>?99299::9(9@=A@???A;;;<B=B?@?;>;>=BBEALBBBBCC@D=@@E>BBB?BFBAAABBAA??@BCEABA?@?:::>><>@AAE<>AAA>B?AACBA
@ATNG8:02616:05896
GATGGTACGTCTCAGATAGTCTATAGTACTCATTCGTTTCGGAGAGACAGGTACGTATAGTTAATAGCGTACTTCTTTTTCTTGCTTTCGTGGTATTCTTGCTAGTTACACTAGCCATCCTTACTGCGCTTTCGATTGTGTGCGTACTGCTCAATATTGTTAACGTTGAGTCTTGTAAAACCTTCTTTTTACGTTTACTCTCGTGTTAAAATCTGAATTCTTCTAGAGTTCCTATTCTGGGTCTCTCTTCTCACGCACTACCATCGAATGAGGTTAGTCT
+
8---05-//7977=<65655555:455:5544:54//7.77)//<;<<<:45--------7197<44544449.44444$48388:=5<:;96;55.5<4999://)/777779;5444393565::<555)//--(-,,,,,5,--/////8399;7>>9<7<44.55555;6566@@2?9>955555$5559<2::6555555/)///&////72729949944444.43:::7;;98/86-----(-68/33333333-37778.333;27,/--,,
@ATNG8:02618:05902
GATGGTAGGCGTGTGAGAGTCTGCCCAGAAGATCAGGAACTCTAGAAGAATTCAGATTTTTAACACGAGAGTAAACTTAAAAAGAAGGTTTTACAAGACTCACGTTAACAATATTGCAGCAGTACGCACACAATCGAAGCGCAGTAAGGATGGCTAGTGTAACTAGCAAGAATACCACGAAAGCAAGAAAAAGAAGTACGCTATTAACTATTAACGTACCTGTCTCTTCCGAAACGAATGAGTACAGGAGTACGATATGTCTACCATCGAATGAGGTTAGTCT
+
>AA<@CBB@BCC@;:6CCCBBBDCK<@@DACCAAAA?A=@BCECBB>BB?B?BBA@@@@@0@?CCBCBBABCDD=??9;:::,:@9>9>G@,0/:5:<8<8:<CC>?<AB=;;;:=>;;;@A@@AAA;888A;??>>:==>>;:;?;?:>>G@CCA@@A;;9;BBBBB>BB>ADB?BBA@@5>00,0=>>@0@@9@::8>;///(/)/37=6B6@A887?BBCCBBB<><>A?9800+000;///<<9<;??AABBBBBACCED?B::9@<@@??9?????A?
@ATNG8:02621:05865
TATGGTAGCACGAGTCACTCATATCCAGAAGATCAGGAACTCTAGAAGAATTCAGATTTTTAACACGAGAGTAAACGTAAAAAGAAGGTTTTACAAGACTCACGTTAACAATATTGCAGCAGTACGCACACAATCGAAGCGCAGTAAGGATGGCTAGTGTAACTAGCAAGAATACCACGAAAGCAAGAAAAAGAAGTACGCTATTAACTATTAACGTACCTGTCTCTTCCGAAACGAATGAGTACGATGAGATCTCGTGTGCTACCATCGAATGAGGTTAGTCT
+
CCBB?;<<BBCDDCCDACBBB:99@=@AB>ACBCBC@B@CCBCDDEACC?A?ABABBCCC3CACCCDFBBBCCC?BBBAABA0;;8:?BCB;CCC@CAABBBA??=??BB@BBB?BBBBCDDFBAACCDDDC@DBCC@@A@CAAAB?B@C@@>ACCEDCCC?BBCC?A=???BDF=??BBA8>>?999999(9@9=777@<?AA<A;?@?D05.5:>996::@@BBB@C@CCF>@A@@@@@BBCBBBBDBBAAAB>>?@@999BB?B>>>>==BAA?A<@@@;;
@ATNG8:02622:05907
GATGGTAGGACGAGCGTCTGAGAGGTACTCATTCGTTTCGGAAGAGACAGGTACGTTAATAGTTAATAGCGTACTTCTTTTTCTTGCTTTCGTGGTATTCTTGCTAGTTACACTAGCCATCCTTACTGCGCTTCGATTGTGTGCGTACTGCTGCAATATTGTTAACGTGAGTCTTGTAAAACCTTCTTTTTACGTTTACTCTCGTGTTAAAAATCTGAATTCTTCTAGAGTTCCTGATCTTCTGGTGAGATATGCATGATGCTACCATCGAATGAGGTTAGTCT
+
@CC>?CAA?BDDBBBBBBBBBBBB@BCBCCBB>BABC>CC@C@CCCCCCD?BCAAAAF@DDBB?CACCCCCCDCC@DCCCC5BC?B@@@;@CBB@BAA?AA=;;;BCCACCCCCCCC@BBB@C@CBBBBBBD?CCCB?CCCCCCBBBBCCCA@AC@BBB?BB?C?BBCCBCBDD=A@@AA9A@D=;;;;;*;CABB>CCCCFCCBBB@DDDD3CBBBC@CABB?BCCCCAA>A@CCCBBA?ACD?BCCCCCCCBBBBBCCBBBBB@BCBBB?BB@A>A@CCCCB
@ATNG8:02623:05880
GATGGTAGCTCACGTACGTCACACGTACTCATTCGTTTGGAAGAGACAGGTACGTTAATAGTTAATAGCGTACTTCTTTTTCTTGCTTTCGTGGTATTCTTGCTAGTTACACTAGCCATCCTTACTGCGCTTCGATTGTGTGCGTACTGCTGCAATATTGTTAACGTGAGTCTTGTAAAACCTTCTTTTTACGTTTACTCTCGTGTTAAAAATCTGAATTCTTCTAGAGTTCCTGATCTTCTGGACAGAGTGTGCAGATACTACCATCGAATGAGGTTAGTCT
+
?@BB@CCBBBC@ABBCBCBGC@@@@CCBBCBC@BCCD>D@C@CBBBDBB?BCEEE?A>ACCD@C?AAACAAACC?BBBBB1>>?CCCC>BB??=?BA<AB799?BAB?BBBBBBBB><:<3949<=A@@@>:?AAB=A>?@AA@@@@AAA>>>>=>>>=AA<A<>>>@@@AAA<@@@DD5A=A=;;;::+;>>=>1<::888@>?>8====.<@ABB<B=@@<;;;@>?>=A=AAAAAA:>>A=>>>>==>>>>>>?>@??BAA=A;;;;5;;=?<A=@@@@@
@ATNG8:02628:05895
GATGGTAGACATATCGTCTCTCTGTACTCATTCGTTTCGGAAGAGACAGGTACGTTAATAGTTAATAGCGTACTTCTTTTTTCTTGCTTTCGTGGTATTCTTGCTAGTTACACTAGCCATCCTTACTGCGCTTCGTTTGTGTGCGTACTGCTGCAATATTGTTAACGTGAGTCTTGTAAAACCTTCTTTTTACGTTTACTCTCGTGTTAAAAATCTGAATTCTTCTAGAGTTCCTGATCTTCTGGGCTGCGCTGATATGCGCTACCATCGAATGAGGTTAGTCT
+
::::;@<ABBBABC<;6;;>=A;@666>@>=8?;<;04>:?:@BBBCCF=@?@@?8?597==495;=9978333.3;;;;<%::8=BAA:ACBB?BBB?BB?BBBBBB?@;;;===>:=>>:=89??::8<;4:888)8:<=?>??@::9?756819784781919=>>>AA>>;::;=>1;4;:::;;;+;=?@G7;<?===>;8818<>>.>A??=;C=@@;@@@A???=A=@@A=::---7;4;--/;888>>>>>@?@@>>:=AB@@<?@?A;>;>>>>@
@ATNG8:02632:05879
GATGGTAGCACGAGTCACTCATATCCAGAATATCAGGAACTCTAGAAGAATTCAGATTCTTAACACGAGAGTAAACGTAAAAAGAAGGTTTTACAAGACTCACGTTAACAATATTGCAGCAGTACGCACACAATCGAAGCGCAGTAAGGATGGCTAGTGTAACTAGCAAGAATACCACGAAAGCAAGAAAAAGAAGTACGCTATTAACTATTAACGTACCTGTCTCTTCCGAAACGAATGAGTACGTGTGCGACGTGTCTCCTACCATCGAATGAGGTTAGTCT
+
?BCD@?AACC@@<>DCCCBCA;99D:DBB@BBBBBB=A<ACC;;;C@CC?B?A@@A@?AB<@<@AA@A@A@988*7;=@@=@+@@<@;???6?@A?@????@A??9?<??9?A@=@???@@BBCDAAACDBB?;:;B?BABCCHDD@C?B;;9;BBBBDCB@BBCCBB@BB?BBB=?@CCA;A9979CCCC3?><99:BBBBBC?B@BCBE=A=88;BB@BCC@@@B?B?BBF?CCD?@?BAAA???????@A@@@ABABB?CBB?CBBBB?@@;;7;:?BA;;
@ATNG8:02633:05862
GATGGTAGCACGACACGACGATGTGTACTCATTCGTTTCGGAAGAGACAGGTACGTTAATAGTTAATAGCGTACTTCTTTTTCTTGCTTTCGTGGTATTCTTGCTAGTTACACTAGCCATCCTTACTGCGCTTCGATTGTGTGCGTACTGCTGCAATATTGTTAACGTGAGTCTTGTAAAACCTTCTTTTTTACGTTTACTCGCGTGTTAAAATCTGAATTCTTCTAGAGTTCCTGTTCTTCTGGTAGAGCGTGCATATATCTAATCGAATGAGGTTAGTCT
+
ACCC?CB@B?5:56//<<<0//<=BBCECCFD?BBBD?DD?B@BEC:;;B?BBBBB@C@BAACAC@BABCCB===7B==>>+AB7ABB@5@CDC?BBB=@@7:9?A@A?AAACBBCB?@@@<?<?A>>?BAB<??::/66;9<:?>><<<>889=:>??<?B<?667D@?@?==6;99>?27277777798%8:///(/57/..7.22+222&27555492673777;;7727-./8399587727777988///778<;AABB=@@@A;>?@@<?<>>=@@
@ATNG8:02640:05870
GATGGTAGCACGAGTCACTCATATCCAGAAGATCAGGAACTCTAGAAGAATTCAGATTTTTAACACGAGAGTAAACGTAAAAAGAAGGTTTTACAAGACTCACGTTAACAATATTGCAGCAGTACGCACACAATCGAAGCGCAGTAAGGATGGCTAGTGTAACTAGCAAGAATACCACGAAAGCAAGAAAAAGAAGTACGCTATTAACTATTAACGTACCTGTCTCTTCCGAAACGAATGAGTACTATGTAGAGCTCTATACTAATCGAATGAGGTTAGTCT
+
@>>>5>:@=>5445<556>><<<6505<<7<ABBBB?B?AAB00/=7=;:<759444999$9599=;988;333(389>>>>+44.5.555&5<<5<?>?=?<<@?C@A@=@@A=@@@>@@@<??G@?>>BB;CBBC@A@BCBCBCAG@BBB7;9955<<B=AABB??>@B=BBC>A>??@;@@@@BCDCD39978???A<<<=:=8<>880606:@@@?BAAAAAA=?=?BA9A997:@AABBBB???A@=97375558555827577.5/5:(/(///7<
@ATNG8:02593:05935
GATTAGTGTGTGAGAGAGAGACCCAGAAGATCAGGAACTCTAGAAGAATTCAGATTTTTAACACGAGAGTAAACGTAAAAAGAAAGGTTTTACAAGACTCACGTTAACAATATTGCTGCAGTACGCACACAATCGAAGCGCAGTAAGGATGGCTAGTGTAACTAGCAAGAATACCACGAAAAGCAAGAAAAAGAAGTACGCTATTAACTATTAACGTACCTGTCTCTTCCGAAACGAATGAGTACTGTATCTATGTGTGCGCTACCATCGAATGAGGTTACGTCT
+
<<<?BABBBBBEBAACDBCBBBB=BBB?;;;@95.55::>CBBC@BB@B@BAA@??@@0?;@@A98:CCA@@5000/777'///(/2999+99:59;;;;<99;5;59;5///)////88::=<::988:?>@AAC?@@>????@;><:::9?A???BBB>AABBBB>9908;=57;////&//.(.3333'..(289<:<9;;/818AAA;A6:888;5;=>@@@B=A5=AC08??<=;:6///////:::99999:9;::;00)////-36889)-*---988
@ATNG8:02593:05952
GATTAGAGAGACTGTAGCGCACCCAGAAGATCAGGAACTCTAGAAGAATTCAGATTTTTAACACGAGAGTAAACGTAAAAAGAAGGTTTTACAAGACTCACGTTAACAATATTGCAGCAGTACGCACACAATCGAAGCGCAGTAAGGATGGCTAGTGTAACTAGCAAGAATACCACGAAAGCAAGAAAAAGAAGTACGCTATTAACTATTAACGTACCTGTCTCTTCCGAAACGAATGAGTCATAGATATACGTATAGCTACCATCGAATGAGGTTAGTCT
+
CED?BBCCCCABBBBBBCCCBBD>CCC@CCBBBB?B@CDCCCBB?AA>A?ACAAACCC2A=ACCCCAAACCD>@ABCCCC5CC@B@CDD<BBCACGCDCCDBB?B@CC@CCC>@@CBBBBCFDCCCCDBB>BDDD<@@BBBABB>C?BAA?@ABCCCCC?CCBBBB@BB????599@@@8@??;?BFFD2CC?C999DBAAA9=:=FBB;?;?BCCC?BBBAA??;?=???9?BB?AABBBBCBCCCABBBCBBBCAA>>AC=AAA@@<@@@@<@<@@===
@ATNG8:02604:05930
GATGGTAGGCGACATACATACGCGCCAGAAGATCAGGAACTCTAGAAGAATTCAGATTTTTAACACGAGAGTAAACGTAAAAAAGAAGGTTTTACAAGACTCACGTTAACAATATTGCAGCAGTACGCACACAATCGAATCGCAGTAAGGATGGCTAGTGTAACTAGCAAGAATACCACGAAAGCAAGAAAAAGAAGTACGCTATTAACTATTAACGTACCTGTCTCTTCCGAAACGAATGAGTACGATGAGAGAGCTCTCTCTACCATCGAATGAGGTTAGTCT
+
@@??79558=99:BBBB@<::9;>@6:9C@CCCCBB?B@BBBBBBC@BC?B?C?@@@@@@0A?DBCCCBBB@AA8@A;;;;;;$;:;:2555&5@;9>B=BCBBBB>B@CC?C@@=@ABBCCBBCCCCCCCAA=ABBB@CCCA@@CC@D?B;;9<ECCCCCB@CBBBBB?BB?AAA<??@@A9@==::9999(9A?AAABCCECB?A>9:9A4948AC<<7;;;@@AA>A?BBC=AAB=::;;;::::AAACBBBCCBCAB@??BB>A9:9A;?;=?:>:=B<<<
@ATNG8:02604:05956
GATGGTAGAGTACAGTGTAGTAGACCAGAAGATCAGGAACTCTAGAAGAATTCAGATTTTTAACACGAGAAGTAACGTAAAAAGAAGGTTTTACAAGACTCACGTTAACAATATTGCAGCAGTACGCACACAATCGAAGCGCAGTAAGGATGGCTAGTGTAACTAGCAAGAATACCACGAAAGCAAGAAAAAGAAGTACGCTATTAACTATTAACGTACCTGTCTCTTCCGAAACGAATGAGTACTGTATCTATGTGTGCGCTACCATCGAATGAGGTTAGTCT
+
A@@?7;<@GGBA==AABCAABCCCC=;=C@BBAB;;6;=A@A@@:919818;<=;73777$33899>:/0(0//*/844444$4<7<4999&5<A:=>>=CBDBB@C@BB@C@@=@ABBCBBBCBBABBBDC@BBBB?BAA:;:??>B?BAA=ACCCEBAB?BBBBCC?>><?@A:????=5=993:==??1?B?BAAAB??AB7:7;??A;?;?@C;;8;BAAAAA@C?CDD>CBB?:::BBDCCCACCCBAABBBAA989AAA<>>>>?:>BBB?BABBAAA
@ATNG8:02605:05911
GATGGTAGCAGACGTGACAGAGCGCCAGAAGATCAGGAACTCTAGAAGAATTCAGATTTTTAACACGAGAGTAAACGTAAAAAGAAGGTTTTACAAGACTCACGTTAACAATATTGCAGCAGTACGCACACAATCGAAGCGCAGTAAGGATGGCTAGTGTAACTAGCAAGAATACCACGAAAGCAAGAAAAAGAAGTACGCTATTAACTATTAACGTACCTGTCTCTTCCGAAACGAATGAGTACAGAGAGTACGATATGTCTACCATCGAATGAGGTTAGTCT
+
A??;>B<BCBBBBCCCCCCCCFDBB?BBC?CCCBCB@B?BBBAAAB?CC?C?BBBBBBBB3B?CCCCBBBB@@?8==9;;;;*;E>C8;;;6;BDACCCCCDCCC?C?CC@BBB?BBBBBBCCCCCCCCCBA?ABBD>@@A@BAAB?C?CBB?BBBBCCCB=??BBBB@BF@?@@999ABA;A@@<@BBBC3BC?C@@@CBA>>8=9@@@@;@=AABBC@BBAAACC?C?AAC=ABC=CBBBDBBBBCBBBBBB???BCCBBB@@9>@AAA<>?@@<A8:;>>>
@ATNG8:02605:05958
GATGGTAGCTCGCTGATGATATCTCCAGAAGATCAGGAACTCTAGAAGAATTCAGATTTTTAACACGAGAGTAAACGTAAAAAGAAGGTTTTACAAGACTCACGTTTAACAATATTGCAGCAGTACGCACACAATCGAAGCGCAGTAAGGATGGCTAGTGTAACTAGCAAGAATACCACGAAAAGCAAGAAAAAAGAAGTTACGCTATTAACTATTAACGTACCTGTCTCTTCCGAAACGAATGAGTACATAGATATACGTATAGCTACCATCGAATGAGGTTAGTCT
+
448:7<BCCCDEBBBBBBBBBBBAB;;997<:@A;;6;=@A@995B7::9B@BBBBBCCC2B49:>>>>?>887)87<4===+==;@;@?@2>>>;@>CCB@@999,9<==8>94.4:99:A<@@BBA@@@@@<@ABC>@AAABBBB?B@C@@?ADCBB@@@?AAABCB?DB?BA@;@;7878(87810;==@@'::6..)..:>;68353>9>?;?=<9A9:4;@A@@@B>A49:A;A??<??BABBACDBBBCBBBBBB@BA@>>>><@>>>D8:;;=8=8=A?@>
@ATNG8:02606:05950
GATGGTAGTATAGAGCTCTACATAGTACTCATTCGTTTCGGAAGAGACAGGTACGTTAATAGTTAATAGCGTACTTCTTTTTCTTGCTTTCTGTGGTATTCTTGCTAGTTACACTAGCCATCCTTACTGCGCTTCGATTGTGTGCGTACTGCTGCAATATTGTTAACGTGAGTCTTGTAAAAACCTTCTTTTTACGTTTACTCTCGTGTTAAAAAATCTTGAATTCTTCTAGAGTTCCTGATCTTCTGGCGCGTATGTATGTCGCCTACCATCGAATGAGGTTAGTCT
+
CAA=@CCCCBCCCBBBAAABBBBBBBB@@@BB>A@@@<AC@C@CCCCBCB?BBAAA@B?BBBB>A999ABAAABB?BBBBB3BC@B=<81222::278<5<=8===?>>:>;;885:@;D??;@=?==;;;;;;?@@A<AA?????@@BB>>=;:7)///(/8486;B=6658//,.59999*6(/(.////'.3...'266667999:477777%7-,(,,(,(-326777=993737A:333-..;5;789@=767;@@AA>><>@@;;:;==8=>==5;5;>?=>
@ATNG8:02611:05915
GATGGTAGTATAGAGCTCTACATAGTACTCATTCGTTTCTGAAGAGACAGGTACGTTAATAGTTAATAGCGTACTTCTTTTTTTTGCTTTCGTGGTATTCTTGCTAGTTACACTAGCCATCCTTACTGCGCTTCGATTGTGTGCGTACTGCTGCAATATTGTTAACGTGAGTCTTGTAAAACCTTCTTTTTACGTTTACTCTCGTGTTAAAATCTGAATTCTTCTAGAGTTCCTGATCTTCTGGGTCTACGCTCGTCGCGCTACCATCGAATGAGGTTAGTCTT
+
AA@@=@@BAAABBCBABBBBCCCBBDCCDDCB>A::;/;@@A?CBBBBBC=@@BDF?B=??BC@D@ABBBBAA@@;99999988"8@@?:>797<<?<6@B5999BA@:@ABAAAAB:>>@<@<@??<<8785;>==9=BA===>>=<=A@;;;?58676;;4:6:DAAA==794555::+82:775555(55<<<-//7788-//:(///'.9989394<8058;::?>:?;AC:;:D<@???:?@A???@F=;;:776:==@9:::;;-//66490733--*
@ATNG8:02612:05921
GATGGTAGCGCGACGAGCGTAGACCCAGAAGATCAGGAACTCTAGAAGAATTCAGATTTTTAACACGAGAGTAAACGTAAAAAGAAGGTTTTACAAGACTCACGTTAACAATATTGCAGCAGTACGCACACAATCGAAGCGCAGTAAGGATGGCTAGTGTAACTAGCAAGAATACCACGAAAGCAAGAAAAAGAAGTACGCTATTAACTATTAACGTACCTGTCTCTTCCGAAACGAATGAGTACTATGTAGAGCTCTATACTACCATCGAATTAGGTTAGTCT
+
?BA@@BFCBCCABADCBBACAB9994;BB?BCBB;;9;?BBBBCCC@BC?B?AABBBCCC3C?BBBCCCCBABB>BBCCCCC5BB@B@DFD9BED@CCCCBBBCB=A?:;7;AA6;;BCCBCCFECAA9:9A=@@@B?B@@@ABBEGHAD;;:;BAABCCB@BBBBBB?BB>AAA:?????8>??<<????.<A=A9::CAB??;?=A???7;7;?BBC@CBAA===,0-0@>6>;?:;@CCCD?@?CBBBBBBCBAABA>>>>?;?@@@B;>:>@:>:>BD??
@ATNG8:02617:05948
GATGGTAGTGTCATATGAGAGTGTGTACTCATTCGTTTCGGAAGAGACAGGTACGTTAATAGTTAATAGCGTACTTCTTTTTCTTGCTTTCGTGGTATTCTTGCTAGTTACACTAGCCATCCTTACTGCGCTTCGATTGTGTGCGTACTGCTGCAATATTGTTAACGTGAGTCTTGTAAAACCTTCTTTTTACGTTTACTCTCGTGTTAAAAATCTGAATTCTTCTAGAGTTCCTGATCTTCTGGGTGTATCAGCGAGTATCTACCATCGAATGAGGTTAGTCT
+
::78;><ACBBBCCCCCDBBBCCDC@@@BC@@=@BBB=BD@D@CCCCCCC@ECCCC@C?CCCC@C?BDDD@@ADC=999::*:A>A@@A;;<<C@DCCALJ;<;CBBB?AADDDDBB>BBB>B@CCCCBBBC@CCCC?BBBBCACBCDCCDBBBC?CBB@CC@C@CCABBCBBB?ABCDG;C@B?ABABA0A@;;;/;@CBCBB@@A5;<;;*<ABBD@FAEC@CCCDCCCAC@CBBDCC?@@BB=BCBBBCCBCCCCABBBEEGBCBBBCABBAB@B?BB???
@ATNG8:02619:05918
GATGGTAGACACGTGTGCTCTCTCGTACTCATTCGTTTCGGAAGTGACAGGTACGTTATAGTTAATAGCGTACTTCTTTTTCTTAGCTTTCGTGGTATTCTTGCTAGTTACACTAGCCTATCCTTACTGCGCTTCGATTGTGTGCGTACTGCTGCAATATTGTTAACGTGAGTCTTGTAAAACCTTCTTTTTACGTTTACTCTCGTGTTAAAAATCTGAATTCTTCTAGAGTTCCTGATTCTGCTCTCGTAGACAGATACTACCATCGAATGAGGTTAGTCT
+
;;<>@BBABCDDCBBBAAB=966=CB==?@>>;@<AA=@@?B@CC@BA@@<@??><5843330404;<>ABB?@<33333$33,33333(3933.7<?=>@099938849;8868;;+//<<7<7=@@887@<7<::;///<;==>?>?DBB:::;5;==9==6;7:A@@:785:278?AB2A<A=AAAAA.=:::A9@@A=>=???=8<<<<+;;9974<7>?9???????<@:>>A=9<///636337///:=???BAA@@<@;;;=:==AA5:5;=;;;
@ATNG8:02619:05934
GATGGTAGTTCGTGAGAGAGAGACCCAGAAGATCAGGAACTCTAGAAGAATTCAGATTTTTAACACGAGAGTAAACGTAAAAAGAAGGTTTTACAAGACTCACGTTAACAATATTGCAGCAGTACGCACACAATCGAAGCGCAGTAAGGATGGCTAGTGTAACTAGCAAGAATACCACGAAAGCAAGAAAAAGAAGTACGCTATTAACTATTAACGTACCTGTCTCTTCCGAAACGAATGAGTACTACTCTCAGAGACACACTACCATCGAATGAGGTTAGTCT
+
59<<9=CCC@CCBCCCCBCCCE:;:9;BB@BBBB@A?BACICBBBD@DD@D@CBBCADDD3C@CCCCCCCBBBA:@@@AAAA0?A?C=BBB:BCC@CCCCCCCCD?B?BC?AAC?BBBBBDDDCCCCBBCCC@CBBB@BBAABCBC=B?B@?>?CCDCAAC?AAACCC?CC>AAB<>>BBA9A9979CCCC3BB?B@@@CCAAA;@;?>>><@<@AC@@=@@@@@??<??AAB=BCDACBBCCCCCCCBBBBBCAAABBBB@A@@<@@???8=AAA>A@DCA??
@ATNG8:02628:05944
GATGGTAGTAGTACACTAGTCATACCAGAAGATCAGGAACTCTAGAAGAATTCAGATTTTTAACACGAGAGTAAACGTAAAAAGAAGGTTTTACAAGACTCACGTTAACAATATTGCAGCAGTACGCACACAATCGAAGCGCAGTAAGGATGGCTAGTGTAACTAGCAAGAATACCACGAAAGCAAGAAAAAGAAGTACGCTATTAACTATTAACGTACCTGTCTCTTCCGAAACGAATGAGTACTATAGACTATCTGAGACTACCATCGAATGAGGTTAGTCT
+
CCEC:CC=CC@@<>FCCCCCGCBBB@CCE@CBBB??<A?CBCCDCC?CC?C@BBAABDDC2C@CCBACCAA88838>@CLCD3CD@G@CCC<CCCABBBCFCC@?>@?BB?CCC@BBCDDCCCCCCBBBCCC@BBBB>AABBBBBB?C?C?@=@AAACCCC@BCCAAA@CC@AAA=@@999+9??;99:::(9B;B???B@B?@<@<??@A;><>@BBB@BBAAABB@B@AAA<ABC?BBBCCBAAACCCCABB@BBBBBBCCBB?BBBBB?BB??>??BCCAA
@ATNG8:02633:05945
GATGGTAGTGATACAGATCAGACACCAGAAGATCAGGAACTCTAGAAGAATTCAGATTTTTAACACGAGAGTAAACGTAAAAAGAAGGTTTTACAAGACTCACGTTAACAATATTGCAGCAGTACGCACACAATCGAAGCGCAGTAAGGATGGCTAGTGTAACTAGCAAGAATACCACGAAAGCAAGAAAAAGAAGTACGCTATTAAACTATTAACGTACCTGTCTCTTCCGAAACGAATGAGTACGTGTGCGACGTGTCTCCTACCATCGAATGAGGTTAGTCT
+
8<4405<<@BBCC@CCCCHC>>>>>:<@;@DA@ABB?B?BAA@???<<<053843;@<<=+=7CAABCB99887)979::<<+::7<4444&5;;6=CC>BEB9;9;>BB?BCE@BBBBAAACBBCCCCCCC?BB@@<@;;;@@@C@C=@;;:;CDDFCCC?A?BA@@=::7:CC>AA989*3;78=BBCB3BD<????BBBAA188-88881806=A@@@C:99@@@<?<???9?A@=?@?BAB@B??:9:BBBBBCCA>==BCC??=>>E=;;<@<?:?A?@A
@ATNG8:02635:05912
GATGGTAGTCTCAGATAGTCTATAGTACTCATTCGTTTCGGAAGAGACAGGTACGTTAATAGTTAATTGCGTACTTCTTTTTCTTGCTTTCGTGGTATTCTTGCTAGTTACACTAGCCATCCTTACTGCGCTTCGATTGTGTGCGTACTGCTGCAATATTGTTAACGTGAGTCTTGTAAAACCTTCTTTTTACGTTTACTCTCGTGTTAAAAATCTGAATTCTTCTAGAGTTCCTGATCTTCTGGGTCTCTCTCTCACGCACTACCATCGAATGAGGTTAGTCT
+
B@@A?CBCCCDCCCCABBABBDDDDBBCFD@?>?@@A=BB?B@CJGCCBB?BDCCC@C?BBCC@C@C@BBBCCCD@CCDEF5BA>BBBC=CCCC@CCCAGD;;;BECF@CCCBBCCC@CBB@B@CCCCCCBB?BCBC?CCCCBBBBDBBBCCBBB@CBB?BC@D?BBCBBCCDEBDAAAA9A>B>BBBBB2BCCID=BBCCCCC@>>4:::;*;@@BB@B?BC@BBBCCBB?B@BBBCCC=@?CC>BBCCCCBCCCCCBBBBBBB@CCCBB?BCBB?A@BCBAA
@ATNG8:02637:05951
GATGGTAGGACGAGCGTCTGAGAGGTACTCATTCGTTCGGAAGAGACAGGTACGTTTAATAGTTAATAGACGTAACTTCTTTTTCTTTGCTTTCGTGGTATTCTTGCTAGTTACACTAGCCATCCTTACTGCGCTTCGATTGTGTGCGTACTGCTGCAATATTGTTAACGTGAGTCTTGTAAAACCTTCTTTTTACGTTTACTCTCGTGTTAAAAATCTGAATTCTTCTAGAGTTCCTGATCTTCTGGTAGATATGCATGATGCTACCATCGAATGAGGTTAGTCT
+
5<<>;CCE@BB?::899:556=><7:445555.5::6<=050555:;==8/00000)0*/77;)/)/7///977279499;;;$555)44>>4;;;;7;=<=>C:9:DCCCACCBAACBB>A@@<@?CBBA<;;B@BDCC@CCCCEBBB@@@BBBBBC@AAA@CC@DACCC;;;GLK@CCCCC7B=B7;;CCC*;;;;;0;;@AABC:::2:9:9*9>>@@=A7:;<@@C;;;A6:4:A?:9;6:9>;ACCCCFBBBDDGC;;;C;;7;@@@A?@@@A=A>ACAA@
@ATNG8:02639:05943
GATGGTAGGAGACACGTCGCACACGTACTCATTCGTTTCGGAAGAGACAGGTACGTTAATAGTTAATAGCGTACTTCTTTTTCTTGCTTTCGTGGTATTCTTGCTAGTTACACTAGCCATCCTTACTTCGCTTCGATTGTGTGCGTACTGCTGCAATATTGTTAACGTGAGTCTTGTAAAACCTTCTTTTTACGTTTACTCTCGTGTTAAAAAATCTGAATTCTTCTAGAGTTCCTGATCTTCTGGGCTGCGCTGATATGCGCTACCATCGAATGAGGTTAGTCT
+
AADE@CBB?DFDDCCBBBBBBB;;;@@@@BBB@DCEF>CCAC@CCCCDBC@BBBCB@D@CCBC?B@BAAACAAAB<ADEED3BA<@:9:,39<=;@9939A=@@ACBB?BBBCBBBB>>>B;?:?::5:====;;;B6;;>;;;??>>BA@@@??<?AA:=;:><@@>==????7;<BCC6B=B:==ABA/@@///)////88...5.55555$555596;69949::::::4848???AA9====5=>==<=====C888;;??B:==AAA=;;;?:><888>>
@ATNG8:02640:05945
GATGGTAGTGTCATATGAGAGTGTGTACTCATTCGTTTCGGAAGAGACAGGTACGTTAATAGTTAATAGCGTACTTCTTTTTCTTGCTTTCGTGGTATTCTTGCTAGTTACACTAGCCATCCTTACTGCGCTTCGATTGTGTGCGTACTGCTGCAATATTGTTAACGTGAGTCTTGTAAAACCTTCTTTTTACGTTTACTCTCGTGTTAAAAATCTGAATTCTTCTAGATTTCCTGATCTTCTGGGATGTGTGCGCAGTGCCTACCATCGAATGAGGTTAGTCT
+
?BCA@CCCBBBCC=9;CHGFFCCCDBBABC::8:CCC=AB?A>ADBBBCCAECEEE@D?AABD@C@CCCCCBC@@?@CMEE3CC>BACJ>BBBB@CCC@BB:;;CCCCACDKGEFCB>BBB>B?AACCCCCC?CDDF>@@CCGDCCBBBCCBAAA>@@@?BD@C@BBBBCCCCC@BBBBB:B?B@BCDEE2CA;;;0;;D@@BECCCAFGIC3CB;;;ACBCD?CBCCCCD>B@BBBFDC@BAAA<A000BBBCJGCBBAA@ABA9;;ABB?BBCC@C@CD;;=
@ATNG8:02641:05927
GATGGTAGCGCATATCAGCGCAGCCCAGAAGATCAGGAACTCTAGAAGAATTCAGATTTTTAACACGAGAGTAAACGTAAAAAGAAGGTTTTACAAGACTCACGTTAACAATATTGCAGCAGTACGCACACAATCGAAGCGCAGTAAGGATGGCTAGTGTAACTAGCAAGAATACCACGAAAGCAAGAAAAAGAAGTACGCTATTAACTATTAACGTACCTGTCTCTTCCGAAACGAATGAGTACGATGAGATCTCGTGTGCCTACCATCGAATGAGGTTAGTCT
+
88::)////7;556@<@ABABAABB<@A?@BA@@BB6;8;BBABCD>@@>?588@>>?@@0@=CCBBBCCB;;;7;CAABBB5BB?B5;;;6;AB=BECFCCCAB5;5;;29>B9>>>>C::9;CAAC;;;A@C<;;?B@B@;;;@>B>BAA;?@@@ABAB?B;;;BA000?0009==09:/773877777'383788<B==CC>A<==A@>A=<<;;9;=>99:>?<@89::.9994:@>AAB???BBBBBCCC773>>//0-886--.22,-//969388<//
@ATNG8:02594:05974
GATGGTAGTGTCATATGAGAGTGTGTACTCATTCGTTTCGGAAGAGACAGGTACGTTAATAGTTAATAGCGTACTTCTTTTTCTTGCTTTCGTGGTATTCTTGCTAGTTACACTAGCCATCCTTACTGCGCTTCGATTGTGTGCGTACTGCTTCAATATTGTTAACGTGAGTCTTGTAAAACCTTCTTTTTACGTTTACTCTCGTGTTAAAAATCTGAATTCTTCTAGAGTTCCTGATCTTCTGGGATGTGTGCGCAGTGCCTACCATCGAATGAGGTTAGTCT
+
@A???BBCCCCCDCCBBBHCCCBBCD@@@BBA;A@@@;@A?BABBBBBCCECJGCC@D?BBBD@D?BBCCCBCBD?BBCCC1BC?CCCC>CCA@@ACF@FD;;;<CDC@DDCCCIGHAABA@C@BBCCCCCD@CCBB?BBBBBBBCCBBBCC?CD@CCC@CE@C@B;:;ABBAB>AAAAA3B5;5;AAAB2AAA@@8;;AACBBBBC>CCCC0BBBAA>A>BB?BADDCDC@C@BBBBCC<@===5=000000;BBCBBAA<@@@<@@AA@=@?;:6:>BBB==
@ATNG8:02596:05961
GATGGTAGGCACTGCGCACACATCCCAGAAGATCAGGAACTCTAGAAGAATTCAGATTTTTAACATCGAGAGTAAACGTAAAAAAGAAGGTTTTACAAGACTCACGTTAACAATATTGCAGCAGTACGCACACAATCGAAGCGCAGTAAGGATGGCTAGTGTAACTAGCAAGAATACCACGAAAGCAAGAAAAAGAAGTACGCTATTAACTATTAACGTACCTGTCTCTTCCGAAACGAATGAGTACTATAGACTGTCTGAGACTACCATCGAATGAGGTTAGTCT
+
AAA=:B>B>A;5454459;?AB>?@8CCC?@@@@CC@CBCCB;;;D@BB@B?@@;:5B@B0@=@985;?@@A=?=988444444#33-3-333&3:;8<B=BCDC??<@?BBABBB?BCBBCCCCCCCCDDDBC@CC@@<@?ABBBBB>C?BAA>ACCCCCCC?CCCCCC?BB>?>?<>>999+9==9>AAAB3BCAE888AAAAA;@<@@AA<><>ACCC?CCBBABB@D@AAA<ABB@BBBFCBBAABBBBBBCAAABAAACDAA>ABBAB>AABA>@;@B@@?
@ATNG8:02597:05981
GATGGTAGTGCGTGAGTAGAGAGACCCAGAAGATCAGGAACTCTAGAAGAATTCAGATTTTTAGCACGAGAGTAAACGTAAAAAGAAGGTTTTACAAGACTCACGTTAACAATATTGCAGCAGTACGCACACAATCGAAGCGCAGTAAGGATGGCTAGTGTAACTAGCAAGAATACCACGAAAGCAGAAAAAGAAGTACGCTATTAACTATTAACGTACCTGTCTCTTCCGAAACGAATGAGTACATAGATATACGTATAGCTACCATCGAATGAGGTTAGTCT
+
=8:405==BDBA/000//9<<<CBBC>BBC@BB<<:9393:>?@BDD?::9<8=::?>=;;)7=::?AA@@?<=<(7389==>+;;8=8ACC5@77.78;7;A779<A9>==A@?6:?<8@@BAB@;:9@9:9@@@@B?B@@@BBAA>B@C@@9@CCCBBDD@CB@@?@499;>?>8<:000)/00/;;;?+==:@===BBBBB?B?;;;B=B=A?CCCABBB;;;C@B@BBB=AAA=;;:AA@BBC???BBBBBBBAA???A==4889<<::9:A5:5:A@BB
@ATNG8:02597:06006
GATGGTAGCGAGCGAGTGTGTATACCAGTAGATCAGGAACTCTAGAAGAATTCAGATTTTTAACACGAGAGTAAACGTAAAAAGAAGGTTTTACAAGACTCACGTTAACAATATTGCAGCAGTACGCACACAATCGAAGCGCAGTAAGGATGGCTAGTGTAACTAACAAGAATACCACGAAAGCAAGAAAAAGAAGTACTCTATTAACTATTAACGTACCTGTCTCTTCCGAAACGAATGAGTACAGAGAGTACGATATGTCTACCATCGAATGAGGTTAGTCT
+
==<:=@BCBBCAAABBCCDCCCBBB@CEECDCCC;;8;=A@>@@AA=AC?B@BBCCBDDD3D?AABCFHDFCCC>CCCCFCC5@@<A=BBB7BAA?ABCBCCDBB?B?BC@CCC<A@ABBCCCCCBBBCCCC?AAAA>@BDCBBBB?B@AAA?ACBCCBBD?CBC?CFABB>BCC=A@@@@;@BB?BIIGE2CC?CBBBBCCCD?B>ACBB?B?BB99:?AAAA???@C?CBB=BBB@BBBAAAABBBBBBBCCBBBB>?>B@::7:/00>=@@BB?A=>>=??
@ATNG8:02598:05993
GATGGTAGCACACGAGATCTCATCGTACTCATTCGTTTCGGAAGAGACAGGTACGTTAGTAGTTAATAGCGTACTTCTTTTTCTTGCTTTCGTGGTATTCTTGCTAGTTACACTAGCCATCCTTACTGCGCTTCGATTGTGTGCGTACTGCTGCAATATTGTTAACGTGAGTCTTGTAAAACCTTCTTTTTACGTTTACACTCGTGTTAAAAATCTGAATTCTTCTAGAGTTCCTGATCTTCTGGGCAGACTCTCACACGCCTACCATCGAATGAGGTTAGTCT
+
////)//44<:;56;;@><566659=;;;>AB=BCAA8;;29.9@9@C;;6:@?<@:BBBBCC@B@BCCCCCBCC@CCBBA0;;7;BAC<ABAB>BBA=BD>@ABCIC@BCCCCCCE@CCC@C@BBBAABBC?CCCC>BBBBCCBBGCCCCBBBC@CCC@BB@C?:;:CCCCCC?BCCCC6@5;4;;;;;*;ABAA6;;C;;;A;;;<@ACC1CCCCC@C?BB?BBBBBBB@C@AAABBB=AABC?ECGGCDBBBBBBBBB=AAC:;:CBB=;;;B?B?BBAAA
@ATNG8:02599:05977
GATGCATCATGCATATCTCACCAGAAGATCAGGAACTCTAGAAGAATTCAGATTTTTAACACGAGAGTAACGTAAAAAGAAGGTTTTACAAGACTCACGTTAACAATATTGCAGCAGTACGCACACAATCGAAGCGCAGTAAGGATGGCTAGTGTAACTAGCAAGAATACCACGAAAGCAAGAAAAAAGAAGTTACGCTATTAACTATTAACGTACCTGTCTCTTCCGAAACGAATGAGTACCTCTCAGACGCACGTCCTACCATCGAATGATGTTAGTCT
+
@@@<ABBBB@@@?9:;BCCCGFA@@@BABA;;7;>;<;;;9@=A@?B?BBBBBBBB5B@CCCAA@@A>>9>ABAABB1@@<<.555&5::9>@?><<>00-/6::6?0969@?@@A>AAA;;:B@@@@@AAD?@@@BBBBC?C@D;<8;BAAEFDD@:::?AA=BG@BBB499?<<3;7718999:9%9?;992:@A=???=B=@?@@:=9::@BC?BAA;;:D?D=AAB=BBC<@:=787B?BCBBBBBBBB>=<//*/6716;:::;@::;AA;?BAAA
@ATNG8:02604:05992
GATGGTAGTGTGTCTCTGAGAGTAGTACTCATTCGTTTCGGAAGAGACAGGTACGTTAATAGTTAATAGCGTACTTCTTTTTCTTGCTTTCGTGGTATTCTTGCTAGTTACACTAGCCATCCTTACTGCGCTTCGATTGCGTGCGTACTGCTGCAATATTGTTAACGTGAGTCTTGTAAAACCTTCTTTTTACGTTTACTCTCGTGTTAAAAATCTGAATTCTTCTAGAGTTCCTGATCTTTGGACGACGCGCACTGACACTACCATCGAATGAGGTTAGTCT
+
////)////;445;99995555555<999949.4;>?<AA?D@BB::9@@<@@@BA=@AE?@?5>9=@@@<A@>@9?>@>@,9<.5455)5955.5::499.55555;166@<<<;;7;<@=B?@A9:;BBA>AAA@<0000>AAB@@@CDC;;:@CCC?BB@B@DDDB@@@CB=A@EDD9B8:69@A@A,?>000+/0<==;@?==9=>>;09@@994929:299B@@?B;?:@A@AAAB<A=;;;@ABB:99??ABCAB:9:6::??>:>>>?<@?AAA@@
@ATNG8:02604:06004
GATGGTAGGCGAGAGTGAGACGCAGTACTCATTCGTTTCGGAAGAGACAGGTACGTTAATAGTTAATAGCGTACTTCTTTTTCTTGCTTTCGTGGTATTCTTGCTAGTTACACTAGCCATCCTTACTGCGCTTCGATTGTGTGCGTACTGCTGCAATATTGTTAACGTGAGTCTTGTAAAACCTTCTTTTTACGTTTTACTCTCGTGTTAAAAATCTGAATTCTTCTAGAGTTCCTGATCTTCTGGTGTCTGATCTGTATCACTACCAACGACCTCTAGAAGTCT
+
BBBD=BBC@BAAABCCBCCC;69<@CCBCB;:;:CCE@CD?B@CCBBBBD@CCBBB?B?BBCC?C@BBBBBBCCC?BBBBB3BB@@@@C>CCCC?BA@<?>198ABBB?BBCDCC?;8<=C:>9=AAA=<=A;C@@@688;9<<=@@@@BD===>==>==@@<@=?>?AAAAAB:>>>@@5?8=88////(/9----(--3---66-/)/:::)86;=C;A=@@<@@@@@@@=B:==AAAB;>>A<=>=;;;=AA>>=ACDAAA@A:=:=<<<:>>>?AB<???@
@ATNG8:02606:05970
GATGGTAGCACGAGTCACTCATATCCAGAAGATCAGAACTCTAGAAGAATTCAGATTTTTAACACGAGAGTAAACGTAAAAAGAAGGTTTTACAAGACTCACGTTAACAATATTGCAGCAGTACGCACACAATCGAAGCGCAGTAAGGATGGCTAGTGTAACTAGCAAGAATACCACGAAAGCAAGAAAAAGAAGTACGCTATTAACTATTAACGTACCTGTCTCTTCCGAAACGAATGAGTACGAGAGTCAGAGCAGAGCTACATCGAATGAGGTTAGTCT
+
DCCC?CCCCBBB=BCCDEDCB;96@<?CC@DBCCDBC@DBDIDDC@DD?D@CCBCBBBB3B?BBB@@?CCDCC>BABCCCC5@@>@?BBD;DCC@CBCCDCCBB?B@CE@BBC@BBBCCCCCCCDCBBBCD@EB??<@@@ACCBB@B@CBB?BBCCCCCC?CBBB9978@:@@A=@@@@@9@>>;:::::(9A<CBABB@AAA<><>?AA6;7;ABBB@CCBBBBB>A>???:@BB@BBBCBBBBBCCAB@BBAAABB>>>CB??A@>>;>C??=??BC@??
@ATNG8:02607:05996
GATGGTAGCTCTGCTCTGACTCTCGTACTCATTCGTTTCTGAAGAGACAGGTACGTTAATAGTTAATAGCGTACTTCTTTTTCTTGCTTTCGTGGTATTCTTGCTAGTTACACTAGCCATCCTTACTGCGCTTCGATTGTGTGCGTACTGCTGCAATATTGTTAACGTGAGTCTTGTAAAACCTTCTTTTTACGTTTACTCTCGTGTTAAAAATCTGAATTCTTCTAGAGTTCCTGATCTTCTGGGCAGACTCTCACACGCCTACCATCGAATGAGGTTAGTCT
+
9:::<?CABACBCCBBCCCEBFCCC;;;AB@@<@AAA>CCCC?CDDBCCD@AACCCAC?CCCC@B?BBCBBBCBB>;;::9':92;AAA=BCCC@CCEACB@BABCCC?BCCDBBBD@CCC>CACB@A@CBB@BCCC@BBBCCBBBBBBBDCCCD@CBA?AD=@=;;:@BABCC>A@@@@2@=@:@@AAA0ACBCB=BCCBBBBABB@BFJE5CCCBB@C@CC@CCCCCCFACABBBCCCACCCC>CBBDCCBBBCCCA@@@CCD@CAAAC@;;:D@B?CBBBC
@ATNG8:02608:05967
GATGGTAGCATCATGCATATCTCACCAGAAGATCAGGAACTCTAGAAGAATTCAGATTTTTAACACGAGAGTAAACGTAAAAAGAAGGTTTTACAAGACTCACGTTAACAATATTGCAGCAGTACGCACACAATCGATGCGCAGTAAGGATGGCTAGTGTAACTAGCAAGAATACCACGAAAAGCAAGAAAAAGAAGTACGCTATTAACTATTAACGTACCTGTCTCTTCCGAAACGAATGAGTACAGAGAGTACGATATGTCTACCATCGAATGAGGTTAGTCT
+
:=<<<?@AAAA;6666>CDCCCCDD=BBD@CBBA;;7;;@BBABCB>AA@C?:::BBBBB3B@BBABBBC>@@B=AA?@@@A0:B?D@CDD;CCD@A;;;CCBCDADACB@BBC@;:;CBA@ABCCCCDDAA@ACCCA@ACCAAAB?B?BAA=AAAAAABB?BCCCDC@AA=???;@@9999+9993:@BBB3@B=@678@A;<<+/*/5665956;AAB@CA@@@@@?B=@@C;@@A?;::AABDBBBBBBBBCCCCE?@@BB@@=?9::@=:99C=@==?:::
@ATNG8:02628:05975
GATGGTAGCGCAATATCAGCGCAGCCCAGAAGATCAGGAACTCTAGAAGAATTCAGATTTTTTAACACGAGAGTAAACGTAAAAAGAAGGTTTTACAAGACTCACGTTAACAATATTGCAGCAGTACGCACACAATCGAAGCGCAGTAAGGATGGCTAGTGTAACTAGCAAGAATACCACGAAGCAAGAAAAAGAGTACGCTATTAACTATTAACGTACCTGTCTCTTCCGAAACGAATGAGTACCTCTCAGACGCTCGTCCTACCATCGAATGAGGTTAAGTCT
+
;444.44447//)///;;;>?BB;;;8;@<5555<55.547//////5::)5.389444444#57<<=C><AAAAC;B=@@@AA,=A;A8AB=0<;?6;<<=@>@00*/)0/)/;<5:;;==555:;445=<<:9=6664999555=<594///)/7777=54.5559<<9<>7;;:7<://+//-068777'--/6688::>>8=7=::::@?=:@AA9A:95?:98>;:>>8:?>:995<;<?8848;;0//76=;@=?177;437322+225947+5,4;<;
@ATNG8:02631:05978
GATGGTAGGCGTGTGAGAGTCTGCCCAGAAGATCAGGAACTCTAGAAGAATTCAGATTTTTAACACGAGAGTAAACGTAAAAAGAAGGTTTTACAAGACTCACGTTAACAATATTGCAGCAGTACGCACACAATCGAAGCGCAGTAAGGATGGCTAGTGTAACTAGCAAGAATACCACGAAAGCAAGAAAAAGAAGTACGCTATTAACTATTAACGTACCTGTCTCTTCCGAAACGAATGAGTACAGAGAGTACGATATGTCTACCATCGAATGAGGTTAGTCT
+
@@A>?CBB@EBBBBCCBCBAAB@@A<@CC@BB:;;A=B@DCCBBBB?@@>@>CBA;;;;;);=AAA988BBBBB9?>99999(99132788.7=?>BA@ABCCBA;A;AA9<>A5;;<<<@@@@@===AAAA<@@@@<>>>AA@;;7;=@@B?BBBBABCC?CAAB==;=?=@>A>AAA@D:>=;887877(8818;;;@>>>@<@=@???;?;<;557;==>?;;:;A:;;:/:::4:??A999BBB>>>C@@>>>?;;;>=>>;>>>??<>>>A:=:=A:;;
@ATNG8:02637:05984
GATGGTAGTGCGTGAGAGAGAGACCCAGAAGATCAGGAACTCTAGAAGAATTCAGATTTTTAACACGAGAGTAAACGTAAAAAGAAGGTTTTACAAGACTCACGTTAACAATATTGCAGCAGTACGCACACAATCGAAGCGCAGTAAGGATGGCTAGTGTAACTAGCAAGAATACCACGAAAGCAAGAAAAAGAAGTACGCTATTAACTATTAACGTACCTGTCTCTTCCGAAACGAATGAGTACACATCGTCGTGTCGTGCTACCATCGAATGAGGTTAGTCT
+
C>>>@CCDCCCB==???CCCBB;;;)5;;6;555;;7;:>>=556<7;<8;8;<<==>=>+<8888/////--7/7---888+<<:=:===/==<156;;9<>55.5.4<8===9<<<<==>BDCAA?AAA@;;;9?;?@B???<<9@?B??;?@AAC@@@?BBBBAAABB?BB@499@A@9@9979CCCF3CC?AAAAA@@A>;?<A;;;6;9==BBB>BC@@@CB?B@CCD=@??@??@EBBAAAA@@A:;;ABBBDAAAA@A<????C?AAAC<?9???::
@ATNG8:02639:05971
GATGGTAGGAGACACGTCGCACACGTACTCATTCGTTTCGGAAGAGACAGGTACGTTAATAGTTAATAGCGTACTTCTTTTTCTTGCTTTCGTGGTATTCTTGCTAGTTACACTAGCCATCCTTACTGCGCTTCGATTGTGTGCGTACTGCTGCAATATTGTTAACGTGAGTCTTGTAAAACCTTCTTTTTACGTTTACTCTCGTGTTAAAAATCTGAATTCTTCCTAGAGTTCCTGATCTTCTGGGCAGACTCTCACACGCCTACCATCGAATGAGGTTAGTTCT
+
8::;:>@DGCDC;;6>=555<>=9<:5669997@::;/995:.555::::5;>55:;@7?@B>:>@BB???=<<<633333$3;4::=<58::=4;;;677,7973384?@BBDCCC???@;>:===885985788;*//8588>@<;@66////3//7<@@:><>>>99899;-//7::+80508?CCC.<9525'556665575553;;;)3/..504047(-(---22306/556555058A=79<8<;99::7787867===9:///;7;=9=8<:=::56;
@ATNG8:02640:05989
GATGGTAGCTCGCTGATGATATCTCCAGAAGATCAGGAACTCTAGAAGAATTCAGATTTTTAACACGAGAGTAAACGTAAAAAGAAGGTTTTACAAGACTCACGTTAACAATATTGCAGCAGTACGCACACAATCGAAGCGCAGTAAGGATGGCTAGTGTAACTAGCAAGAATACCACGAAAGCAAGAAAAAGAAGTACGCTATTAACTATTAACGTACCTGTCTCTTCCGAAACGAATGAGTACTGTATCTATGTGTGCGCTACCATCGAATGAGGTTAGTCT
+
55;<:>CCBBBC@@@AAA:;;;::B@CCFF;;;B@A=A5<<;;;9?;?>;>:00///;;;+?5=@;@<;;989929?ADDDD+99869>??2@AB?B;;;BB@@A5;2:=:=>?<@@@CBBCDEICCCAAACACBBB:<;@AB@@@?B?B;;7;BB;;:CC@CCCCBB@CC>?@??CCCEK<AAA;:9999(7@<ABBBBB?88186<=A@7:7;BBBB@CA@@@AA?B??@?9?BB?CBBBCCBBBBBA@?>?9999::ABBBB8A:85845:8C?C?BCCBA
@ATNG8:02641:05970
GATGGTAGTGATACAGATCAGAACCAGAATCAGGAACTCTAGAAGAATTCAGATTTTTAACACTGAGAGTAAACGTAAAAAGAAAGGTTTTAACAAGATCTCACGTTAACAATATTTGACAGCAGTACGCACACAATCGAAGCGCAGTAAGGATGGCTAGTGTAACTAGCAAGAATACCACGAAAGCAAAGAAAAAGAAGTACGACTATTAACTATTAACGTACCTGTCTCTTCCGAAACGAATGAGTAACTGCGTCTCACTCTCGCCATCGAATGAGGTTAGTCT
+
AA?<>BCBCAAADCBBBBBCCF@C@BBF@CBBC@C?BBBBA@A?AB?B=BB>@@@@@,>:?>99554;:;;<6===>>==+584//:;@A5@6;:+0/669//377493883////(///-565-//..6888<=:===A:===C;;8818:==A>BA;:;=??5:;??B?<?D<A@@;==676(8888(7>==A.;<7=:;;@A@:9;5:5;====A<A778;=@??@?;:7;=AAA9>8819==>996;>>>@>>==A@>;:;=<:????@>??>>:=:?>===
@ATNG8:02641:05978
GATGGTAGGACGAGCGTCTGAGAGGTACTCATTCGTTTCGGAGAGACAGGTACGTTAATAGTTAATAGCGTACTTCTTTTTCTTGCTTTCGTGGTATTCTTGCTAGTTACACTAGCCATCCTTACTGCGCTTCGATTGTGTGCGTACTGCTGCAATATTGTTAACGTGAGTCTTGTAAAACCTTCTTTTTACGTTTACTCTCGTGTTAAAAATCTGAATTCTTCTAGAGTTCCTGATCTTCTGGATATGAGTGACTCGTGCTACCATCGAATGAGGTTAGTCT
+
99@>;?CC@AC@@@DBBCBBBC@@>@@A@CAA5;;@@9@C@BBBBCBBB@BCC@CAD@ECBD?D@BBBCCCCGD@BBBBB0@@=@BCM?EDDKAC;;8<B7;;BBBC?CCCCCDCE@CCC@B?CCCCAAAC@BBBE8:9AACBBBC;:;B@A@C@CBB?BC@B>AACBBDCEI@CCCDD:B>B=AABBB0BBCCB=B@CBBBCCCBAGEGE5;;;CCBC@BC@BBBCCCC@B@BBBCCE@BAB@CCDDDDCCCBCCCCCCBBBD@;;;BB>?@@A>A?BBB;;
@ATNG8:02594:06034
GATGGTAGCTCGCTGATGATATCTCCAGAAGATCAGGAATTCTAGAAGAATTCAGATTTTTAACACGAGAGTAAACGTAAAAAGAAGGTTTTACAAGACTCACGTTAACAATATTGCAGCAGTACGCACACAATCGAAGCGCAGTAAGGATGGCTAGTGTAACTAGCAAGAATACCACGAAGCAAGAAAAAGAAGTACGCTATTAACTATTAACGTACCTGTCTCTTCCGAAACGAATGAGTACACATCGTCGTGTCGTGCTACCATCGAATGAGGTTAGTCT
+
59?:7<>ABBBDBBBBA@@BCBBCCBECC@;00@00*027277779344.468<893777$36:8844499899/7779988$37186<=?144C=??>???8584=6=@;@@B8;;;;;@@@B>><=<<;;5;>==8;:;>;;;=5;5;AB@BBBBBC@@<?88600)/0(/9959:>=8=;;49<=<=+997=<=>@@@AD3738>=<:?;9;:==8;;;==>><?;?A@4;::49==@00/=88?@BB>>>BA>>>?>>@@=<>BBB?AA@B4949@=77
@ATNG8:02595:06040
GATGGTAGACATATCGTACTCTCTGTACTCATTCGTTTCGGAAGAGACAGGTACGTTAATAGTTAATAGCGTACTTCTTTTTCTTGCTTTCGTGGTATCCTTGCTAGTTACACTAGCCATCCTTACTGCGCTTCGATTGTGTGCGTACTGCTGCAATATTGTTAACGTGAGTCTTGTAAAACCTTCTTTTTACGTTTACTCTCGTGTTAAAAATCTGAATTCTTCTAGAGTTCCTGATCTTCTGGCGCTCTGTCACGTCTGCTACCATCGAATGAGGTTAGTCT
+
;;@<9BBCBCCCC@AADCCCCECCCCDBABBB?ABDD;;;@C@CBBBCCC@CCAAA@C>ABBC@C?AACBFFD;B=?>99=+9?4B967(8::8<AA>@4:3:>@A@A>=>?>=>=>:>@B=B=:::===>>:>A==:>AAA@>>>@@A@;:;;@7;<;>EK;>:?AAAA>>>C<>>@@@6@;A988888(8<<<=1::=876;;:><AAAA.;;>?B<A<==:>BCB@@@=@=@@BBAA7;;>===>;=>>@@@@@?;;<A@@@:==@;;57=//+/6;@BAB
@ATNG8:02596:06057
GATGGTAGCTCACGTACGTCACACGTACTCATTCGTTTCGGAAGAGACAGGTACGTTAATAGTTAATAGCGTACTTCTTTTTCTTGCTTTTCGTGGTATTCTTGCTAGTTACACTAGCCATCCTTACTGCGCTTCGATTGTGTGCGTACTGCTGCAATATTGTTAACGTGAGTCTTGTAAAACCTTCTTTTTTACGTTTACTCTCGTGTTAAAAATCTGAATTCTTCTAGAGTTCCTGATCTTCTGGCTCTCGTAGACAGATACTACCATCGAATGAGGTTAGTCT
+
9:A>:>BCBBCE;;5<665?ABBBCCBAA@AA=@BBB<CB?B?BCBCCBC@BCBBB?B?ABBB>B<@??AABCAA?@?=??.<?;@:898&3<?A?AAA@CB>>=>A9939AABAC??9=::0818=>D;;;>=D=>=7;:?<<=>;;;AA@@@@@<898<;;5;:>>@???AA>175525&56:6777787%8=666.577/..<77:-5552$2555:151596;;;99552526=::9:6:??<A@DAAAA=>>ABB?>>=>>>8<<<==5::>>;><?BA>>
@ATNG8:02597:06038
GATGGTAGGAGACACGTCGCACACGTACTCATTCGTTTCGGAAGAGACAGGTACGTTAATAGTTAATAGCGTACTTCTTTTTTCTTGCTTTCGTGGTATTCTTGCTAGTTACACTAGCCATCCTTACTGCGCTTCGATTGTGTGCGTACTGCTGCAATATTGTTAACGTGAGTCTTGTAAAACCTTCTTTTTACGTTTACTCTCGTGTTAAAAATCTGAATTCTTCTAGAGTTCCTGATCTTCTGGTGTCGTCTATCATGTACTACCATCGAATGAGGTTTAGTCT
+
>AB@79555:===>><;;;;;@@?CBB966>>;==DA8==*0)////:44.4449838.4444.438899999883333333#33,33==145=?:>00)//(//9:9<8====BBCC=<=>8<8<<;;=755.529<5:656<<9779>>==9985///38=5=7555;99977156=99.9.7155667(55753-3785//---.)-999(7---7)-(.54555=:>>;?;::8<=>;?@?<===------799///999<A<>>=;;7:855055.55633
@ATNG8:02598:06035
GATGGTAGCGCGACGAGCGTAGACCCAGAAGATCAGGAACTCTAGAAGAATTCAGATTTTTAACACGAGAGTAAACGTAAAAAGAAGGTTTTACAAGACTCACGTTAACAATATTGCAGCAGTACGCACACAATCGAAGCGCAGTAAGGATGGCTAGTGTAACTAGCAAGAATACCACGAAAGCAAGAAAAAGAAGTACGCTATTAACTATTAACGTACCTGTCTCTTCCGAAACGAATGAGTACAGAGAGTACGATATGTCTACCATCGAATGAGGTTAGTCT
+
<==>?BAA??BA@;::?<>=<@@@A;@CB?BECA@@@DGDCBABBB?AA?B?AAACCDDC2A>ABBBCCBBBAA9>>;;;;;*;I=A5;;;.;CC?CABCB@@BB>B?BB?BAA?ACCCCCAAADDCDBBBD?CBCC@BBBA@@??=@@CBB?BBABBBBB@CCBBBC?BC<999:??@A@8@993999::.9A=BBBBBA@??6;7;=C@5;588;@@>AA:::???B?BBA=A??;==?>>@>?<?=977>=><<>@?>><9:3:766=:666=3:5;>::;
@ATNG8:02599:06057
GATGGTAGACATATCGTACTCTCTGTACTCATTCGTTTCGGAAGAGACAGGTACGTTAATAGTTAATAGCGTACTTCTTTTTCTTGCTTTCGTGGTATTCTTGCTAGTTACACTAGCCATCCTTACTGCGCTTCGATTGTGTGCGTACTGCTGCAATATTGTTAACGTGAGTCTTGTAAAACCTTCTTTTTACGTTTACTCTCGTGTTAAAAATCTGAATTCTTCTAGAGTTCCTGATCTTCTGGATATGAGTGACTCGTGCTACCATCGAATGAGGTTAGTCT
+
44:;7<CGDCCCCCCCCCCCCCCCDFCDCBA@=@A@A<AB?B@BBCCCBB>BCCCD?B?BBBC?B?BBBBDCC@B=@??:?+@D?CCBC:>87:=AAA@BD@BAACCC<::>>AA@@:A?A;A;AA?@??>A<A@@@8>>A@@???AAAAA>>>A<>>==AA=A<>??AAAAA?:?ACCC;A<A<????>/>=<<<5==?<=>A@@@<????/?@@AA=A=@@<???A====D<@@A@@@:>>A=A???D>>>>@@AAA==;<AC=AA;;><@@??<?:>=A>>
@ATNG8:02600:06022
GATGGTAGGCACTGCGCACTCATCCCAGAAGATCAGGAACTCTAGAAGAATTCAGATTTTTAACACGGGAGTAAACGTAAAAAGAAGGTTTTACAAAGACTCACGTTAACAATATTGCAGCAGTACGCACACAATCGAAGCGCAGTAAGGATGGCTAGTGGTAACTAGCAAGAATACCACGAAAGCAAGAAAAAGAAGTACGCTATTAACTATTAACGTACCTGTCTCTTCCGAAACGAATGAGTAACTACTCTCAGAGACACACTACCATCGAATGAGGTTAGTCT
+
55<<:BCC?C@A@ECCBBBDDBCBD>CCEADCCC@@=@=@@BBBBB?BC?A>AB@?AFEE3B?ADBDD>@@=@@8;;:;;;;,00*/6;8;+;///(3<3//88//(/5:>6?9><>@??>>>AA>>>??@>><>A?>9668;:;<=:?388?<>>==//)/707<<<AB=AC>999765<=;)999249;;;*;?;@:::@=7871717=??9?8?99978=777>;;6848:=5799=90/7//)/777:;::>AABBBBCAAABC@CBBAB@BBCF?A?BBBAA
@ATNG8:02602:06028
GATGGTAGTGTGTCTCTGAGAGTAGTACTCATTCGTTTCGGAAGAGACAGGTACGTTAAATAGTTAATAGCGTAACTTCTTTTTCTTTGCTTTCGTGGTATTCTTGCTAGTTACACTAGCCATCCTTACTGCGCTTCGATTGTGTGCGTACTGCTGCAATATTGTTAACGTGAGTCTTGTAAAACCTTCTTTTTACGTTTACTCTCGTGTTAAAAATCTGAATTCTTCTAGAGTTCCTGATCTTCTGGCTCTCGTAGACAGATACTACCATCGAATGAGGTTAGTCT
+
<>>>;966>==:99///7//55:::55444447<333(4:5:7;==A=B@;0000/)//)///9.5.5559<55.5;.56=<<(555)5:;>2666;59<<.56.55<=<@?@AA@@ABB?CBC?B>ABCAB?9949>@@=BAA9:9@996>>=>>;?;?;;<BC?B<@A:9;9>>>;@:;;;.9<@699CC?+96@@@6B@@;=;;;<@<A@??+@GBAA>A;@@5;;B;;;G6;4:@A@>@>@@C?B<;;;::BCCBBBBC@@@@C@DAB@D?AAAA=@>AC@@@
@ATNG8:02602:06054
GATGGTAGCTCGCTGATGATATCTCCAGAAGATCAGGAACTCTAGAAGAATTCAGATTTTTAACACGAGAGTAAACGTAAAAAGAAGGTTTTACAAGACTCACGTTAACAATATTGCAGCAGTACGCACACAATCGAAGCGCAGTAAGGATGGCTAGTGTAACTAGAAGAATACCACGAAAGCAAGAAAAAGAAGTACGCTATTAACTATTAACGTACCTGTCTCTTCCGAAACGAATGAGTACTACTCTCAGAGACACACTACCATCGAATGAGGTTAGTCT
+
888:6<<AA?;=>CBCDHCBCCCIC?AAB@BCBB;;6;<<;;@@>A?BB?B>C@@:::::):;>@@BBBBBBCC=99;BDDD3CC?B<@@@7@BCACBCCCCCDD@C@BB@BCC>BABBBBCCCCCCCBBBB@CBBB@A@@AABBC?B@BAA=@BBA@@@B?BAABB=AA=ABB?BA???8=@@;:9999(9939@@@BBBAA;?<>ABB?B>??ADC?BBBCBFB:=:=BC;=AA?>>>CBBBBBC>>?B>BCDACBCBDBBB?BBBBD?BBCC?B>ABCBB
@ATNG8:02606:06028
GATGGTAGAGTATCATGTGTATCTCCAGAAGATCAGGAACTCTAGAAGAATTCAGATTTTTAACACGAGAGTAAACGTAAAAAGAAGGTTTTACAAGACTCACGTTAACAATATTGCAGCAGTACGCACACAATCGAAGCGCAGTAAGGATGGCTAGTGTAACTAGCAAGAATACCACGAAAGCAAGAAAAAGAAGTACGCTATTAACTATTAACGTACCTGTCTCTTCCGAAACGAATGAGTACATAGATATACGTATAGCTACCATCGAATGAGGTTAGTCT
+
///839AABCBCECC;<;CCAA@AB=@@D@BBBCCC@C?BBBBCBB?BC@E@CCCCCCCC3C@CBBBCCCCCCC=@@>>>>?0?C@C@CFD;CBB>BBBBBBCCB?B@BB?BAA?BBBCBBCCCCDBBCCBB=@B?@<@ACA@B@@;A?B@@?@BBDCCDD?BBBBBB@BB????=>:@@@8000;===>>,<<38889=9:;A9?8>98:/707=AAAACBBBB@@<?>@@@;A@@=@@@ABCDCAAAAAACCCBBBB=?>CAA>AB>>B=;;;=:<=A99:?
@ATNG8:02608:06027
GATGGTAGGAGACACGTCGCACACGTACTCATTCGTTTCGGAAGAGACAGGTACGTTAATAGTTAATAGCGTACTTCTTTTTCTTGCTTTTCGTGGTATTCTTGCTAGTTACACTAGCCATCCTTACTGCGCTTCGATTGTGTGCGTACTGCTGCAATATTGTTAACGTGAGTCTTGTAAAACCTTCTTTTTTACGCTTACTCTCGTGTTAAAAAATCTGAATTCTTCTAGAGTTCCTGATCTTCTGGTGAGATATGCATGATGCTACCATCGAATGAGGTTAGTCT
+
@@@<?BCC?BBDCCCBDCCCBBBCCBCCCCCCACDCC=BA6:6;@BCDCC@DCBA@>A@CDFC>A>ACBBBBB@A6ACBCB3>@8=:989&3:==:A??;?A=<=>BBB?BBBBCBBA?AAA;@;@@@@??>><>AAA9>>><>>>>>@@??>>>?<====;;6;;>???DAAAB=B;;;;2;<A=@A@@@@)@@;;;5;///=;9<::188888%6><:=/818;5;;:>>//*/69967//+/777<?;;;=>=ABB;;;>>>?>>:==A<;6:;::4:4;?;::
@ATNG8:02610:06030
GATGGTAGAGTATCATGTGTATCTCCAGAAGATCAGGAACTCTAGAAGAATTCAGATTTTTAACACGAGAGTAAACGTAAAAAGAAGGTTTTACAAGACTCACGTTAACAATATTGCAGCAGTACGCACACAATCGAAGCGCAGTAAGGATGGCTAGTGTAACTAGCAAGAATACCACGAAAGCAAGAAAAAGAAGTACGCTATTAACTATTAACGTACCTGTCTCTTCCGAAACGAATGAGTACACACTCTCATATGACACTAATCGAATGAGGTTAGTCT
+
CBBC:?>CCBA559@:6:FECAA@A>A@@>ABBB@@=@?BBBBCCC?CC@D@BBBBBDCD5C@CCCCBBCCCCC>ABBCBBC1AA?E=AAA7@BB?CBBBCBBBA5959939AB6::BBDA@@CDCDDCBAB?B999@CBBBBBCB?D@CBB@@@@@@CCC@AAACCC@BB?BBB::0@@?4?00,00@@@0@A=998@@>@?A?B?A>>>5;5;>CAA?BEAAA@G@E?BCC>CCC@CCD??@AAAAA@ACAAAAAGDCDABB@C@???>;00-0;@>B@@
@ATNG8:02610:06052
GATGGTAGTGTGTCTCTGAGAGTAGTACTCATTCGTTTCGGAAGAGACAGGTACGTTAATAGTTAATAGCGTACTTCTTTTTCTTGCTTTCGTGGTATTCTTGCTAGTTACACTAGCCATCCTTACTGCGCTTCGATTTGTGCGTACTGCTGCAATATTGTTAACGTGAGTCTTGTAAAACCTTCTTTTTACGTTTACTCTCGTGTTAAAAATCTGAATTCTTCTAGAGTTCCTGATCTTCTGGGTCTCTCTCTCACGCACTACCATCGAATGAGGTTAGTCT
+
955<7<<<=@>C?@;<<@AABCCCCCCCCJAA?@BCF>DC?C?BCCCDBC@CCCCC@E?CCCDAD@AABCCCCCB@EBDDD5BB?;:;B<BBBB@BBB?CC9;;BCBC@CGCCCCCC@BBB?B@DECB9;:B=@CBBB=BBBBBBBDCBBBBCC@CBB@BC@CACCCCFCCBB>B;;;;.;>B?CHCCC5CCAAA<CCECCCIBBB?BEEG5G;<;CAD@CD?CCBBBBB?B?@@?CCC=AACC=BBBCBBBBBBBBCCCBBBA=AA@@@ABCBD?C@BCB@@
@ATNG8:02611:06057
GATGGTAGTATAGAGCTCTACATAGTACTCATTCGTTTCGGAAGAGACAGGTACGTCAATAGTTAATAGACGTACTTCTTTTTCTTGCTTTCGTGGTATTCTTGCTAGTTACACTAGCCATCCTTACTGCGCTTCGATTGTGTGCGTACTGCTGCAGTATTGTTAACGTGAGTCTTGTAAAACCTTCTTTTTACGTTTACTCTCGTGTTAAAAATCTGAATTCTTCTAGAGTTCCTGATCTTCTGGGCTGCGCTGATATGCGCTACCATCGAATGAGGTTAGTCT
+
AAAC@DCCBBCBB@A@AB@A;;;;==5455:;.:???;>@<@;;:9?;@>7>?>595=6<:5:40;000//////<5::=<<'44.4:;;4:;:<8=9>99=;==;<@A=BCCCCC;;8;AB?B@AC@A@CBB=BBCC?BBC@@>@AA?A@@BBBBBA??;9949<==>595<<;7<5555+58>266===+66ACE=BBB??:;:9929999'9999929;@@;@AB;;5@.9.9=:999499>@9@959=B>;;?<;;>>669;;>@BBC499?>:>=AAB::
@ATNG8:02615:06016
GATGGTAGTGTCAGTGCGCGTGTCCAGAAGATCAGGAACTCTAGAAGAATTCAGATTTTTAACACGAGAGTAAACGTAAAAAGAAGGTTTTACAAGACTCACGTTAACAATATTGCAGCAGTACGCACACAATCGAAGCGCAGTAAGGATGGCTAGTGTAACTAGCAAGAATACCACGAAAGCAAGAAAAAGAAGTACGCTATTAACTATTAACGTACCTGTCTCTTCCGAAACGAATGAGTACACATCGTCGTGTCGTGCTACCATCGAATGAGGTTAGTCT
+
::88:?;CBBBCCBBCCCCBBABB>BBB>@@@@@@<@6:;CAA@A=@@=C>@@@=????.??BBCCCCBBAA@<@AAAAAB2AA=B<@@@9AAB?BCCBDCCCB@C@CC@BBC?CCCCCCCCCBCCCCBBB@DABA?B@@@CCAA?D?CAA=ACCCCCCC=A@@@CC???<ACF?BBBBB<BA@<@@???2?A?B877B@AAA<@;???G:>:=AC@@>@B@@@CC@C@CBB=CCC@??>BBBBBBBBBCBBBBBBCBAAABDC?BBAAA?CCAA>A?BBBAA
@ATNG8:02616:06023
GATGGTAGCAGACGTGACAGAGCGCCAGAAGATCAGGAACTCTAGAAGAATTCAGATTTTTAACACGAGAGTAAACGTAAAAAGAAGGTTTTACAAGACTCACGTTAACAATATTGCAGCAGTACGCACACAATCGAAGCGCAGTAAGGATGGCTAGTGTAACTAGCAAGAATACCACGAAAGCAAGAAAAAGAAGTACGCTATTAACTATTAACGTACCTGTCTCTTCCAAACGAATGAGTACGATGAGAGAGCTCTCTCTACCATCGAATGAGGTTAGTCT
+
AA@B@BCDDDBBBBBBDCCCECCCC>ABE@CBBBBB>B@CCCCBBB?BB@B@BBBBCCCC3C?BBBCCCCCAA@8?@@BAAA0??;@5;;;.;BC?DCBAFGDCC@C@BB@CCC?BACDDBBBCCCCCBCBB?BCBB@BAA@BABC?D?BBA?ACCDAAAC@AAACCC@BB?AAA>@@>>>8??>;:9999.:A?C???CCBBA;@;AABB7;6;>A@@=@BCCCDB?A?AB=BCE@BABCBBBBBAAABBBABBA@<=@@@BA>A===@<@@>>;>;?A999
@ATNG8:02616:06046
GATGGTAGTGTCATATGAGAGTGTGTACTCATTCGTTTCGGAAGAGACAGGTACGTTAATAGTTAATAGCGTACTTCTTTTTCTTGCTTTCGTGGTATTCTTGCTAGTTACACTAGCCATCCTTACTGCGCTTCGATTGTGTGCGTACTGCTGCAATATTGTTAACGTGAGTCTTGTAAAACCTTCTTTTTACGTTTACTCTCGTGTTAAAAATCTGAATTCTTCTAGATTTCCTGATCTTCTGCTCTCGTAGACAGATACTACCATCGAATGAGGTTAGTCT
+
BA@<?CBBBAA@CC?CCCCC;:;@CB<<<@6949>C>>>B?B?DCCDCCJAEBCBB?B?BBBC@CABDDECCCCC=@@BAB,AA=@@BE>CBCD@BCDAGL;;;ADDD@DCCCCCCC?AAD?B?BCBB:;:C?AADD>BBCFFCCBECCCCC@@A@CCC@CC@C?BBCCDBCBC@CCCBC9B>A>BBBCC2BBAAA=BBCCCCDAAA;@@@@0ABBCD@C@BA?AGCECDF=B@CCBCCC@BBECCCC:;;D@AAABHHDBCCB?@;<<B>A@<<7;=AA@@@
@ATNG8:02617:06017
GATGGTAGGACGAGCGTCTGACGAGGTACTCATTCAGTTTCGGAAGAGACAGGTACGTTTAATAGTTAATAGACGTAACTTCATTTTTGCTTTGCTTTCGTGGTATTCTTGCTAGTTACACTAGCCATCCTTACTGCGCTTCGATTGTGTGCGTACTGCTGCAATATTGTTAACGTGAGTCTTGTAAAACCTTCTTTTTACGTTTACTCTCGTGTTAAAAATCTGAATTCTTCTAGAGTTCCTGATCTTCTGGTATACACACTCGCTCGCTACCATCGAATGAGGTTAGTCT
+
89;;:;@A<@?:955=545;554;;54444555.5559<4==8<75549999599448806366//)/)/7/333//)/83///;;;$//66.//380889:.44;797)////993/65===;;6;;99>9===9999C@ECCC@@A@9955@;555595<=8==@9;;;@256555:=>>:<=<<;&4.45::;<<+<<=CC7A9:9??9555.5595$5;;99255@@9>>A00/<8<4=9>99:=>>>2:9=@@BBBBB@AAA@A@@@C@GCBBB@@@@B=A?BAAAC
@ATNG8:02618:06031
GATGGTAGTATAGAGCTCTACATAGTACTCATTCGTTTCGGAAGAGACAGGTACGTTAATAGTTAATAGCGTACTTCTTTTTCTTGCTTTCGTGGTATTCTTGCTAGTTACACTAGCCATCCTTACTGCGCTTCGATTGTGTGCGTACTGCTGCAATATTGTTAACGTGAGTCTTGTAAAACCTTCTTTTTACGTTTTACTCTCGTGTTAAAAATCTGAATTCTTCTAGAGTTCCTGATCTTCTGGATACATCATGTGCACCTACCTTCGAATGAGGTTAGTCT
+
DDCC?BBCCBCBBBCCBBBDEFCCCDDCDD@@<@???6@@=A>AACECCC?CCDAA>A?BABB?B?BAABCCB=@7BB===+BB>BCCA5ACCB?DCC;??;?@@BAB?CCA@@@>>:???=A<@@AA???A;??@@<@@@>>=>>AAAAA>>==::::<>><A=??>>>>DBB<;;;AA5A:>:8////(/;////(//6///36//(/979(79?:86:=@@<@AAA=>><>;>=66//+/6=7=;@@>>=@AAABB;;6;>>5;7;@@<@@AA7:5:=>=<
@ATNG8:02618:06039
GATGGTAGCTCTGCTCTGACTCTCGTACTCATTCGTTTCGGAAGAGCCAGGTACGTTAATAGTTAATAGCGTACTTCTTTTTCTTGCTTTCGTGGTATTCTTGCTAGTTACACTAGCCATCCTTACTGCGCTTCGATTGTGTGCGTACTGCTGCAATATTGTTAACGTGAGTCTTGTAAAACCTTCTTTTTACGTTTACTCTCGTGTTAAAAATCTGAATTCTTCTAGAGTTCCTGGTCTTCTGGGTGCGCTACAGTCTCTCTACCATCGAATGAGGTTAGTCT
+
CBBB>BABBBB?@@BBBBBBCAAACCBBCB;;<;DDD>AB@B@BBBC@DC@CCCCC@C@BBDD@D?E@@BBBECD?CBCCD1CB>@@CC>CCBC?ABFACC;;;@BBCACBCBCDCD?CCC@C@BBCBCCCC@BBBE?CCCAABCDDDAAACCBB?CCC?CC?A?ABBCCDCCD=@;;;;.;@C>BBBBB2BCCDJ>BBBCCCCBBB4;;;;*;@ABB@B?CC>BBBBBBB@B?BB@@@@=@8;;0;A@@@EECBBCCBCBBBCC@BBBBC?@@@B?A?ACBAA
@ATNG8:02623:06016
CGAATGGTAGCACACGAGATCTCATCGTACTCATTCGTTTCGGAAGAGACAGGTACGTTAATAGTTAATAGCGTACTTCTTTTTCTTGCTTTCGTGGTATTCTTGCTAGTTACACTAGCCATCCTTACTGCGCTTCGATTGTGTGCGTACTGCTGCAATATTGTTAACGTGAGTCTTGTAAAACCTTCTTTTTACGTTTACTCTCGTGTTAAAAATCTGAATTCTTCTAGAGTTCCTGATCTTCTGGATACACTCATGTGCACCTACCATCGAATGAGGTTAGTCT
+
(**(**(*225<AB@;;<A::;?>9549455=;@?ACCJIFCAEACBBACBB@BDDCB?C@BABC?A?AAA@CA?=?:<<<??.?C?BBBB>BBBB@DDC???599?BCF?CCCCCBBB@BB>9<9;<<@>??@<>>AA;@@AA>>>======??@@:==?;??=A<@BA;;;@==8;AAAA6A:=488788(7=;=<49/////7657-5555$255562628949>>9:>>;?:>@ABAA8;;A=AA@@@AAA:::AABAB==9969///=586<;=B<>==>>
@ATNG8:02626:06010
GATGGTACGTGCGTGAGAGAGAGACCCAGAAGATCAGGAACTCTAGAAGAATTCAGATTTTTCAACACGAGAGTAAACGTAAAAAGAAGGTTTTACAAGACTCACGTAACAATATTGCAGCAGTACGCACACAATCGAAGCGCAGTAAGGATGGCTAGTGTAACTAGCAAGAATACCACGAAAGCAAGAAAAAGAAGACGCTATTAAACTATTAACGTACCTGTCTCTTCCGAAAACGAATGAGTACGTGTGACGTACGTGAGCATCGAATGAGGTTAGTCTA
+
7799)////7--////:<<<B:5955)5557==<A;:6:3///---8+//6;6:::3////$//49///:::;;B=18744444$44.4.555&5558;;;>><:///79939/4.5<556A@C>CBBBDGDC>@:54.5:::;>=<8>95440559:>>==:;;:98:433,373,39777.7??:?@B@B1BB8C???:333,33(3889/5/55555.55/////)/)////&/550////976:<;==?;;;<553998443;;>/7554038<>9944
@ATNG8:02626:06034
GATGGTAGACACGTGTGCTCTCTCGTACTCATTCGTTTCGGAAGAGACAGGTACGTTAATAGTTAATAGCGTACTTCTTTTTCTTGCTTTCGTGGTATTCTTGCTAGTTACACTAGCCATCCTTACTGCGCTTCGATTGTGTGCGTACTGCTGCAATATTGTTAACGTGAGTCTTGTAAAACCTTCTTTTTACGTTTACTCTCGTGTTAAAAATCTGAATTCTTCTAGAGTTCCTGATCTTCTGGACGACGCGCACTGACACTACCATCGAATGAGGTTAGTCT
+
>>><7=BBBBCA@@BBBBCCCDDEFAAAB;::<ADDE>CC?C@CDBBBBB?BABCD>A?AA@B?B?BBBCCCBBD?CBCBC2AA<B???:?CBB?BAA=AC<?>AA9:4:AABC>>>=;;;;?;??@???>>7;;@@<@??@;;;@@@AAA>>>A;>=>=;;8;=A@@?AACDD:>>>DD6A;>498888(8@<==5==>;;;?>>>=BAAA.9=@AA:>;>?<?????AA=A=B>>>;;77<<9<///777<?@;<;@@@;77@7=776=9=:>>=?=?AAAA
@ATNG8:02629:06059
GATGGTAGCTCTGCTCTGACTCTCGTACTCATTCGTTTCGGAAGAGACAGGTACGTTAATAGTTAATAGCGTACTTCTTTTTCTTGCTTTCGTGGTATTCTTGCTAGTTACACTAGCCATCCTTACTGCGCTTCGATTGTGTGCGTACTGCTGCAATATTGTTAACGTGAGTCTTGTAAAACCTTCTTTTTACGTTTACTCTCGTGTTAAAAATCTGAATTCTTCTAGAGTTCCTGATCTTCTGGTGTCGTCTATCATGTACTACCATCGAATGAGGTTAGTCT
+
@AA>@BBC?A@BBBBBE@ABCCBBDBBBDCBA>A?@@<@C@C@CCCCCBC@CCBBC@D@CCCC?E>BBCDCCCCC@CCDCC5BB?BBBF>BBCC@CCEGLG;;;ACBCACCBBBCCC@DCC@B?CCCBCCBB?BDCC?CCBBBBCCCBAACCAAA@CCC?BB?B?BBDDBBCBA=@BBBB<B@D@CCFFD5CC:;;8<BCCCCCBA@=@FDD5CBBBC@CACD?BBCCBAA>@@CCCBBB@BBB@CCCCCCA@@CBBBCDBBBCC@CCBBD>ABCC@C@CCCCB
@ATNG8:02634:06026
GATGTAGTCTCAGATAGTCTATAGTACTCATTCGTTTCGGAAGAGACAGGTACGTTAATAGTTAATAGCGTACTTCTTTTTCTTGCTTTCGTGGTATTCTTGCTAGTTACACTAGCCATCCTTACTGCGCTTCGATTGTGTGCGTACTGCTGCAATATTGTTAACGTGAGTCTTGTAAAACCTTCTTTTTACGTTTACTCTCGTGTTAAAAATCTGAATTCTTCTAGAGTTCCTGATCTTCTGGCTCTCGTAGACAGATACTACCATCGAATGAGGTTAGTCT
+
A@A?@<ABBBBCB@AABCAACCCCDCCCCDD@DBBB>DD?C@CGCCDB=9<<>>>:B<A<::.505<<<??>=@449??@,>B<@@CC=BBBB?BCD@CC9;;BBBB@CCHKDCCC@BBC@D@IFBBBCA@<@D@@=ACBBBBA@@AAAB@@@C?BBC@AD@CACBBA@@BBC@@A@@A7@>B>;;;;<*;@AAB<BCBBCCBBAB4;;;;*;>>?@;@;@A?ABCBBBD@H?BA@@@A?ABC@CAAAB;;;CBBBBB@@@BBB>ACBBCD@@@A>A??@@@A
@ATNG8:02636:06026
GATGGTAGTACATGAATAGACGACACCAGAAAGATCAGGAACTCTAGAAGAATTCAGATTTTTAACACGAGAGTAAACGTAAAAAAGAAGGTTTTACAAGACTCACGTTAACAATATTGCAGCAGTACGCACACAATCGAAGCCGCAGTAAGGATGGCTAGTGTAACTAGCAGAATACCACGAAAGCAAGAAAATGAAGTACGCTATTAACTATTAACGTACCTGATCTCTTCCGAAAACGAATGAGTACGATGAGATCTCGTGTGCTACCATCGAATTGAGGTTAGTCT
+
;:4586===BACB;;2994454444559///)//////)59>5666>>9:;7:788444444$58>>>@???>@@>2;:444444#45.549990;<<7<>;;;=554.4.4=8===8=>=;;;>==;;655>==7@>/-(--(----572757//)/99799<=:?@>@<<BD>AAA=@=>>>78<<8==?=9B7828997>=@@@2925555.56;;5//27///////2854444&44<39:<;9943333<999::87883338;:399999484<<<7;.45555
@ATNG8:02637:06058
GATGGTAGATACTCGCTGATACACCCAGAAGATCAGGAACTCTAGAAGAATTCAGATTTTTAACACGAGAGTAAACGTAAAAAGAAGGTTTTACAAGACTCACGTTAACAATATTGCAGCAGTACGCACACAATCGAAGCGCAGTAAGGATGGCTAGTGTAACTAGCAAGAATACCACGAAAGCAAGAAAAAGAAGTACGCTATTAACTATTAACGTACCTGTCTCTTCCGAAACGAATGAGTACACATCGTCGTGTCGTGCTACCATCGAATGAGGTTAGTCT
+
AB@@?CDCCCCCCDDDBCCCBBCBD>DBB?BCCCBB@B?CBBBBBC?CC=C?DCBBBBBB3B@CCCCABBBBBB?AABCCCB5BB?B=@@@9@BB@CCCBCDDDC?C?BB?BDD?BBCCCCCCBBCDDDCBB?B@@@=AAAABBBB@C@C@A?@CCCCACC@CCBBAB?BC?CCC>ABBBC:???;?BBBB3BC@C>>>BB@@@:>:=@AA<?<==BAA?BBAAAAA?B?BCC>CCC?AABBBCBBBBBBBBBDDCCCCBBACCC?CCBBB?AAAF?B?AAAAA
@ATNG8:02592:06071
GATGGTAGAGTATCATGTGTATCTCCAGAAGATCAGGAACTCTAGAAGAATTCAGATTTTTAACACGAGAGTAAACGTAAAAAGAAGGTTTTACAAGACTCACGTTAACAATATTGCAGCAGTACGCACACAATCGAAGCGCAGTAAGGATGGCTAGTGTAACTAGCAAGAATACCACGAAAGCAAGAAAAAGAAGTACGCTATTAACTATTAACGTACCTGTCTCTTCCGAAACGAATGAGTACTGTATCTATGTGTGCGCTACCATCGAATGAGGTTAGTCT
+
BBBB?BCCDCCCCDCABACCCCBCC?DBC@CCCCCB@C?ABCCCBA<BD@C@CBBBCCCC2D@DCBCCCCCDCC=@@@B???0?D=B=BAB:ABC@CBBBCCCCC?B?AA>ACC>A?BBDCCC@BBDDCCBD?BBCC>AABCBBBB?C@C@@>@CCCCBCC@CCCAAA?BB?B@B>@@<<;3>@@=ACDCC2CD?B@@@BBCCC<><?ABB:=:>CDCC@BBA@@BB?B@BBB>BCD@CCCBABCBCABBBBAAACCBB@@@BBB?BBBBB=@B?@=@?A@9:9
@ATNG8:02594:06065
GATGGTAGATACTCGCTGATACACCAGAAGATCAGGAACTCTAGAAGAATTCAGATTTTTAACACGAGAGTAAACGTAAAAAGAAGGTTTTACAAGACTCACGTTAACAATATTGCAGCAGTACGCACACAATCGAAGCGCAGTAAGGATGGCTAGTGTAACTAGCAAGAATACCACGAAAGCAAGAAAAAAGAAGTACGCTATTAACTATTAAACGTACCTGTCTCTTCCGAAACGAATGAGTACGAGAGAGCACACGTGTCTACCATCGAATGAGGTTAGTCT
+
8444.54:>??@@A?000////::8?<@??BBC>>9<;0//999:6::8;8=<8<8CFF1A<AC@777==787)77:====,9@9B:CDD;CCD@EEDCCCCDD<?=@A=ABC@BDCCCCCDCCEBB;;;B?BBBC@C;;;;;;C?D@CBB@BBBBCCCC@CBBBBA::937778<;;>>98886:;;;;;%8848;;>CC@??58559:9-56(57>?A?AAAABBC@B?BCC>CBB?BBCBCCCBBBBBBBBBCBBBB???B??<;>B==:=>>>8=8=C;;:
@ATNG8:02595:06081
GATGGTAGTATAGAGCTCTACATAGTACTCATTCGTTTCGGAAGAGACAGGTACGTTAATAGTTAATAGCGTACTTCTTTTTCTTGCTTTCGTGGTATTCTTGCTAGTTACACTAGCCATCCTTACTGCGCTTCGATTGTGTGCGTACTGCTGCAATATTGTTAACGTGAGTCTTGTAAAACCTTCTTTTTACGTTTACTCTCGTGTTAAAAATCTGAATTCTTCTAGAGTTCCTGATCTTCTGGTGAGATATGCATGATGCTACCATCGAATGAGGTTAGTCT
+
CCAC>ABB@@A@@@B<@ABAAACCEBBABBAA=@;::6;A>B?A@CDCDB?CCCBB?A?BBCC?B?ABCCC>@>B=BDDDD2@A?BBBB=AB@A>AAD?BB<>>CBBB>AAB@AA>?:?AD;@<?A>>>>??=AAA>;AAAAAA@>>>AAA@@@A9<=@<AA:?:@@@@?@?@@:==??>2?:=8==>??/?@@@@7;;A@?=;://)////(/7::B<B<AA;AAAA?@@=D=>>???A9==D<;==>>>>=@??>@@><;<<<6;9::;:==>@=C>>>>>>
@ATNG8:02596:06088
GATGGTAGGCGACATACATACGCGCCAGAAGATCAGGAACTCTAGAAGAATTCAGATTTTTAACACGAGAGTAAACGTAAAAAGAAGGTTTTACAAGACTCACGTTAACAATATTGCAGCAGTACGCACACAATCGAAGCGCAGTAAGGATGGCTAGTGTAACTAGCAAGAATACCACGAAAAGCAAGAAAAAGAAGTACGCTATTAACTATTAACGTACCTGTCTCTTCCGAAACGAATGAGTACGAGAGTCAGAGCAGAGCTACCATCGAATGAGGTTAGTCT
+
>::;7<9?:>:56ABCCBBCCCCBB?BCCACCCCGGBC@DCCCBBB?BB@CACCDBBBBB5B@CCCCCCCCCGD=A9;;;;;*;A=A9@@@7BCC@CCBBCCDCC?C@BB?BCC?ABBBB?@@CCCCCCCCEACBBB?BBCCBBBB<@>@998:CBCCCCC?BBBCBB?AA=AC@:>=::::+:==9:9999(9@>CBBBCCBAA5:48?A@4838>CCC@BBBBBDC@C@AAA<A@@=@BBBBBBCBBBBBBBBBBCBBBBBBFD@BBBA@<@A@@<@=@?;;;
@ATNG8:02596:06092
GATGGTAGTACATGATAGACGACACCAGAAGATCAGGAAACTCTAGAAGAATTCAGATTTTTAACACGAGAGTAAACGTAAAAAGAAGGTTTTACAAGACTCACGTTAACAATATTGCAGCAGTACGCACACAATCGAAGCGCAGTAAGGATGGCTAGTGTAACTAGCAAGAATACCACGAAAGCAAGAAAAAGAAGTACGCTATTAACTATTAACGTACCTGTCTCTTCCGAAACGAATGAGTACGTGTGCGACGTGTCTCCTACCATCGAATGAGGTTAGTCT
+
:;;;;??@BBEECCCCA@AC;99@@;@AA=<BBBA@299)5;;<:4;54424.33444444$5.5<:99<>00/<3///<===+=?9>5;;9+9@@=A<;;BB@@@=A=AA?BBB?BCBBBC<CC996<B9;;AIIDF@BBBCLJBB@B@CAA?AAA@BBBB@BCDCCC@BC?A??9>=000+000)0;=;=,9:5;;==ABBBB?C?AACC?C?=:A;;5;BAA@BE@D@CDC?BBA=@@@@??A:::A??>BBBBBBBBB?AAA679ABB<@@99373;BDCC
@ATNG8:02596:06103
GATGGTAGTAGTACACTAGTCATACCAGAAGATCAGGAACTCTAGAAGAATTCAGATTTTTAACACGAGAGTAAACGTAAAAAGAAGGTTTTTACAAGACTCACGTTAACAATATTGCAGCAGTACGCACACAATCGAAGCGCAGTAAGGATGGCTAGTGTAACTAGCAAGAATACCACGAAAGCAAGAAAAAGAAGTACGCTTTTAACTATTAACGTACCTGTCTCTTCCGAAACGAATGAGTACACACTCTCATATTGACACTACCATCGAATGAGGTTAGTCT
+
44<<056@??BB=>CCBBCB>@;;@8@>@;>@BB;;9;;AAC@@9=45549745566>>?+>:>>=>;::@999/9:<@>>>(49.5499;;*;<A<@999@@@@@<@?BB?BBB>BABBCBBBBDCBBB@@A@CB@@=@AABBBAA?C@BBB?BBBBBBBC@CBBBAA>::49@?<A>?>?.88<899999(7?9??AABBAAA6@<?B?B8=7;:::94:>888@A=B=AAB7;<><>AAGB===>>>AA====//,/7<<=@AA:=;?:0*0;/0(/595553
@ATNG8:02598:06109
GATGGTAGCGCACACATAGATACAGTACTCATTCGTTTCGGAAGAGACAGGTAGTTAATAGTTAATAGCGTACTTCTTTTTCTTGCTTTCGTGGTATTCTTGCTAGTTACACTAGCCATCCTTACTGCGCTTCGATTGTGTGCGTACTGCTGCAATATTGTTAACGTGAGTCTTGTAAAACCTTCTTTTTACGTTTACTCTCGTGTTAAAAATCTGAATTCTTCTAGAGTTCCTGATCTTCTGGAGATACACATGATACTCTACCATCGAATGAGGTTAGTCT
+
@@:<7=B@;:5>@@BCCCICCBBCCCCCCCEK@B@AA<ACAE@BCCDCCC@CCBB?B@CCCD@C?CBBBCBBCC?AAABA2BD@BBBC>BBBB@CCC@AA9;;CCCD@DBBCCDDD>BBC@D@CCCCCBBB?BCCC?BACCBBBBCBBBDBBBC@CDC?BB?B@CCCCABBDD@BBBAB7A=@=BBCCC2AA;;:6;@BBBBDBBA4;;;;*;@@ACAC@CC@BBCCC;;7;?AAABBC@CCC@BBCCCCCCBBBBCCDCCCCC@????A?9;;B@B@DFABA
@ATNG8:02599:06092
GATGGTAGCTATACGTATATCTATGTACTCATTCGTTTCGGAAGAGACAGGTACGTTAATAGTTAATAGCGTACTTCTTTTTCTTGCTTTCGTGGTATTCTTGCTAGTTACACTAGCCATCCTTACTGCGCTTCGATTGTGTGCGTACTGCTGCAATATTGTTAACGTGAGTCTTGTAAAACCTTCTTTTTACGTTTACTCTCGTGTTAAAAATCTGAATTCTTCTAGAGTTCCTGATTTCTGGGTCTCTCTCTCACGCACTACCATCGAATGAGGTTAGTCT
+
A@@;?CBCBBBCCBBCCBCCCDCCCCA@AGCA>ACCC>CCAF@BBBBCDC?BBCCC>@>@BBB?C?CABABBCBB?@@??=.@A;?>BB>BDBB?BA?:>?1879CCE@BBBBBBBB>BB@;@<@B<>>>AA<>>>@9<<?=<<=??>>??:;:=<;;;=@B;?<;;;AA@@@A;@@@@A5@:>:>>@@@/@?===6==>::;A=>><AAAA/?>>>D<A;@A=AAAC;;;:><AA@@@9@>>>9>BAA@?@@AA>@@AA99::5::;;;6///61759:<?@
@ATNG8:02601:06098
GATGGTAGGCGAGAGTGAGACGCAGTACTCATTCGTTTCGGAAGAGACAGGTACGTTAATAGTTAATAGCGTACTTCTTTTTTCTTGCTTTCGTGGTATTCTTGCTAGTTACACTAGCCATCCTTACTGCGCTTCGATTGTGTGCGTACTGCTGCAATATTGTTAACGTGAGTCTTGTAAAACCTTCTTTTTACGTTTACTCTCGTGTTAAAAATCTGAATTCTTCTAGAGTTCCTGATCTTCTGGCGCTCTGTCACGTCTGCTACCATCGAATGAGGTTAGTCT
+
88:<9>>B?CBBCCBBCDGC=<<<@@DDECAA=ABBB<BB?A=A@>@>@C>AAA;;6;?A@CE9:28@@@@@=;;6733333#7718?A;6=AAA@CBB?BB9::C?>?9:9??CCCF=;;@<>;>@@>==<<99:=>7;;B>>>DA>>>===:::48674993:<=>>>>>@>>;>?>?@5;7;;??@A@/>>888-8?>ACF;8686=<<:/;>=>;==69:-//5556;<@=@@///@599A<>;;777///77-//6:::;:7:;:AA:=>==8=;?CBBB
@ATNG8:02605:06099
GATGGTAGTGATACAGATCAGACACCAGAAGATCAGGAACTCTAGAAGAATTCAGATTTTTAACACGAGAGTAAACGTAAAAAGAAGGTTTTACAAGACTCACGTAACAATATTGCAGCAGTCGCACACAATCGAAGCGCAGTAAGGATGGCTAGTGTAACTAGCAAGAATACCACGAAAGCAAGAAAAAGAAGTACGCTATTAACTATTAACGTACCTGTCTCTTCCGAAACGATTGAGTACTATGTAGAGCTCTATACTACCATCGAATGAGGTTAGTCT
+
BAAB@CCCDDE@@@BB@@B@<BA=A?BCC@DDBB;<058955CCBA>AA<?;>8833333$36;<===;;;333(3344444$4<8<.444&59525999@AA>@@>AB?CBB?AB;:;CAAAAB@BABA?BBBB@BCCCBC@A>A@CCC@AA@@;;;A=:99B@B=AA@BBB>AA:9:)9=?;78899)9@?AAA@:::?@<@=@B??<?=@??BE@CCBCAAB?B?A@A;A;::?CCC:98BBBBBBCHCCCDBBBBB@@@<@;;;B?;;;F>A=AC???
@ATNG8:02605:06109
GATGGTAGATACTCGCTGATACACCCAGAAGATCAGGAACTCTAGAAGAATTCAGATTTTTAACACGAGAGTAAACGTAAAAAGAAGGTTTTACAAGACTCACGTTAACAATATTGCAGCAGTACGCACACAATCGAAGCGCAGTAAGGATGGCTAGTGTAACTAGCAAGAATACCACGAAAGCAAGAAAAAGAAGTACGCTATTAACTATTAACGTACCTGTCTCTTCCGAAACGAATGAGTACACATCGTCGTGTCGTGCTAATCGAATGAGGTTAGTCT
+
;==>?CCCC?AAFBBBBCCBBBECC>BCC@AAAB998:?BBBAABD?BC>A?BBBBBBBB3B?CCBABBCCBBA:?>>@BBB5BC@B<@@@7AAB?BBCCCCCCD>?>?C@CCE>@?BBBBCCCCCCDCCBB@CCBB?BBBBBBBB>CACAB>ABBCBCCC@DCCAAA?BD@BBB>AAAAA9??>9====?.?@=ABBBCCB@@9<9=@BC<A<??CBB@BBCCBBB@B?BAB<BAA=ABCCBBABABCAAABBBBBBA???CC?BBDC@>??B?B>BBAAA
@ATNG8:02606:06104
GATGGTAGAGTATCATGTGTATCTCCAGAAGATCAGGAACTCTAGAAGAATTCAGATTTTTAACACGAGAGTAAACGTAAAAAGAAGGTTTTACAAGACTCACGTTAACAATATTGCAGCAGTACGCACACAATCGAAGCGCAGTAAGGATGGCTAGTGTAACTAGCAAGAATACCACGATAGCAAGAAAAAGAAGTACGCTATTAACTATTAACGTACCTGTCTCTTCCGAAACGAATGAGTACTACTCTCAGAGACACACTACCATCGAATGAGGTTAGTCT
+
59A>:CBBABBDCCC@ABDCCCBBC@CBB?BBCC@?=@?BBBBBCC@CC?B>ABDBCCBB1C@EBCCCCCCCCB=@@99999*9B=C?CCC;CCC@CBBBCCCA@=C@DD=AAA?CAA?@@CCCDDCBBBCC@DCCC?BAA@BBBB?BBDBA@BBCCBBBB@CCCACA?BB>CBB<<<787?@>>=ACCCC3BB?BBBCFBBBC@CACCBB@B?B@B@@<@CDDCCC?B>CCC;@AA?BBBBBABA@AAABBBB@@@BBBBBABB?BBB@@<@CCC@C@CCABB
@ATNG8:02615:06066
GATGGTAGTACATGATAGACTGACACCAGAAGATCAGGAACTCTAGAAGAATTCAGATTTTTTTAACACGAGAGTAAACGTAAAAAGAAGGTTTTACAAGACTCACGTTAACAATATTGCAGCAGTACGCACACAATCGAAGCGCAGTAAGTATGGCTAGTGTAACTAGCAAGTAATACCACGAAAGCAATGAAAAAAGAAGTACGCTATTAACTATTAACGTACCTGTCTCTTCCGAAACGAATGAGTACTATGTAGAGCTCTATACTACCATCGAATGAGGTTAGTCT
+
7/0/37///9::;;>54/6,,,,,,,(,-5.555<=>8>7:444///1//)/)//49999999"5.55559955555)599:>@@+??7;5;<<0<<B?AACCBA@?@8<:>>:>>>9<<;::;<=<<;;;;;>>:>BBB8<@@??595.5<<6979BA90000+0<95786///6::9469/00+///)///////#//59<=??=99=,0,/66:39587<@<=96666<;<@49:9,4993:>;??B???BAAAB==<AA<>8<@A==8?8755-5?9:5:7>=969
@ATNG8:02615:06109
GATGGTAGTATCTGTCTACGAGAGCCAGAAGATCAGGAACTCTAGAAGAATTCAGATTTTTAACACGAGAGTAAACGTAAAAAGAAGGTTTTACAAGACTCACGTTAACAATATTGCAGCAGTACGCACACAATCGAAGCGCAGTAAGGATGGCTAGTGTAACTAGCAAGAATACCACGAAAGCAAGAAAAAGAAGTACGCTATTAACTATTAACGTACCTGTCTCTTCCGAAACGAATGAGTACACACTCTCATATGACACTCCATCGAATGAGGTTAGTCT
+
>>CC@CBBC@;55;9;;<BBBB;;;?AA@?@<?@@?;@=ABBCA@A=?>4>=??>>====.=8?=??999:99<37799999':?<>4999&5>>?>AAA@BB;;8;?BA?CCC?CCCBBCCCCCCCCCEBB@CBBB@B@@@AA@>3;5;;;5<@BCEDDF@C???==9;=;===4<<AAA8===>BDCCC3@@=@999=?@8818;888B;?8=<B@@=@@@@BBB@B?BCE>CAA>ACCCCABACBBBBB@??BBBBBBCBB?BFBBC@BDAA>BAFC@@@
@ATNG8:02619:06073
GATGGTAGACACGTGTGCTCTCTCGTACTCATTCGTTTCGGAAGAGACAGGTACGTTAATAGTTAATAGCGTACTTCTTTTTCTTGCTTTCGTGGTATTCTTGCTAGTTACACTAGCCATCCTTACTGCGCTTCGATTGTGTGCGTACTGCTGCAATATTGTTAACGTGAGTCTTGTAAAACCTTCTTTTTACGTTTACTCTCGTGTTAAAAATCTGAATTCTTCTAGAGTTCCTGATCTTCTGGAGATATCATCAGCGAGCTACCATCGAATGAGGTTAGTCT
+
498:5:BBCCBBBCGBBBCCCCDEICBBBCAA?CCCD?FD?C@BC@@@CC?BACEC?B=?@??=??BBDCCCBBB@BBCCC3BB?A99929A=?<?A@<@A2:9AA?A>BBBBB@@A=>>>;@<AAA@>>==:=???9<=@>>>?@?CA@?>=6716=<:>><@<@@@@B???D=>>=@?2?5;5;=>=>/?>?>?3;;>>A@@@@B5;;:;.;>>>D=D=>><>>@@AAA=B<AA=>=A9<<?;:::AAAAA???AAA@??;;;6;///=799=@<@<@???C
@ATNG8:02621:06093
GATGGTAGCGCACACATAGATACAGTACTCATTCGTTTCGGAAGAGACAGGTACGTTAATAGTTAATAGCGTACTTCTTTTTCTTGCTTTCGTGGTATTCTTGCTAGTTACACTAGCCATCCTTACTGCGCTTCGATTGTGTGCGTACTGCTGCAATATTGTTAACGTGAGTCTTGTAAAACCTTCTTTTTACGTTTACTCTCGTGTTAAAAAATCTGAATTCTTCTAGAGTTCCTGATCTTCTGGTAGAGCGTGCATATATCTACCATCGAATGAGGTTAGTCT
+
@@@>7::45495=566=666?966>>>B=BB>266<=6=>;><==<<<>>8<>><<9=:;;;>2646<<@@;:;@?ABBBB2@@<::<=4?<<@7;;A;@A49:=@@@?AACCAAAB?B@B?@?CCACBBCC>BADD9;;AACBBBBBAAB;;;B?BAB>BD?B?AAABBCB@@<@@A@A7@>D>AAABB0?@@@@-00@AAAA@@A5;;<;;$;99:925;@@799BA@@?;?8900>>>*/-9(-/<::9<655;55444994/)//---(--/9)/)4;99<
@ATNG8:02623:06069
GATGGTAGGCACTGCGCACACATCCCAGAAGATCAGGAACTCTAGAAGAATTCAGATTTTTAACACGAGAGTAAACGTAAAAAGAAGGTTTTACAAGACTCACGTTAACAATATTGCAGCAGTACGCACACAATCGAAGTGCAGTAAGGATAGCTAGTGTAACTAGCAGAATACCACGAAAGCAAGAAAAAGAAGTACGCTATTAACTATTAACGTACCTGTCTCTTCCGAAACGAATGAGTACTATAGACTATCTGAGACTGCCAAGGCACACAGGGGATAGG
+
@B?@;;558=BCDCBBCCCB@@99906@@=BBBBAA@C@CCCBB?A;@@,0,0@=<?CCC3C@@@8999BB?A?69399999$9?;@2995&5<=:@DDCCCCCC<?4;;7;AB@CCBBBDFGAABCCCCCD>@AAA@CBCAB@@?=@@BBB@A@@@CCCC?BBBCCCBCA?;;<@000?7<:>9=@@@@2>><>CBCCCCCC?C?ABCD@C@BBBBB@BBBCAAB=?=?CC=AAA@>??ABAABBBBBBBB>>AA@;;:C@@A?B?B@ABB;:;CDD;@@000
@ATNG8:02623:06077
GATGGTAGGCACTGCGCACACATCCCAGAAGATCAGGAACTCTAGAAGAATTCAGATTTTTAACACGAGAGTAAACGTAAAAAGAAGGTTTTACAAGACTCACGTTAACAATATTGCAGCAGTACGCACACAATCGAAGCGCAGTAAGGATGGCTAGTGTAACTAGCAAGAATACCACGAAAGCAAGAAAAAGAAGTACGCTATTAACTATTAACGTACCTGTCTCTTCCGAAACGAATGAGTACTACTCTCAGAGACACACTACCATCGAATGAGGTTAGTCT
+
@@@<?BBB@CBBBBCBAB;;;CFHG?DCC?CCCCBB@C@CCCBBBDADEAD@;;;BFEDE1@?@BCAAACC???9=B;;;;;*;B>C5;;;.;AA@DAAABCBBB=A=@@=@CC?BBCCCCCCFCCCCCCCC@BBBB>AABBBBBB?B@BBB@BCBECCBA?AAACCC?BB?BBB>??BBA9A::59BBBB3BB?B??;>>8989=8=@@@<A<?>AAC?@@@DB@@;>>:9:5:BA>?@@BAABBDBBBBBABB:::B@>>=CC=AABAA7;@@B?A?BBB@@
@ATNG8:02626:06089
GATGGTAGAGTACAGTGTAGTAGACCAGAAGATCAGGAACTCTAGAAGAATTCAGATTTTTAACACGAGAGTAAAACGTAAAAAAGAAAGGTTTTTACAAGACTCACGTTAACAATATTGCAGCAGTACGCACACAATCGAAGCGCAGTAAGGATGGCTAGTGTAACTAGCAAGAATACCACGAAAGCAAGAAAAAGAAGTACGCTATTAACTATTAACGTACCTGTCTCTTCCGAAACGAATGAGTACACATCGTCGTGTCGTGGCATCGAATGAGGTTAGTCT
+
<:@;:CCBC@@@A;:9;;6559955.55945CCCCC@E@@ACCCCC@CC?A>@:::AA@B.=9>=<==<==7989*99;4::::$444)5.5===+>6616;;;<>>BB@B@CC?BCE@CBBBCCCBBCBCCCCCB?B@@@>A@@>@@::5:?D@@>?CBCDD?A>?BBBBB?BB?BB@>BB@@@:?>>:<<???.?A?BAAABCB@@7;7;?AA=@<@ACBB?A@@@ACB?B?BBB>BAA>ABBBBBBA@A??>>???=<<777/78>;;>;/00/6;6///:9
@ATNG8:02627:06089
GATGGTAGCGAGCGAGTGTGTATACCAGAAGATCAGGAACTCTAGAAGAATTCAGATTTTTAACACGAGAGTAAACGTAAAAAGAAGGTTTTACAAGACTCACGTTAACAATATTGCAGCAGTACGCACACAATCGAAGCGCAGTAATGATGGCTAGTGTAACTAGCAAGAATACCACGAAAGCAAGAAAAAGAAGTACGCTATTAACTATTAACGTACCTGTCTCTTCCGAAACGAATGAGTACCTCTCAGACGCTCGTCCTACCATCGAATGAGGTTAGTCT
+
;;=<7<@BBBC@@ACBCDCDBBBCC@CDD@DCCCBB?B>BCDCCBB@BB>A>ABCCCCCC3C?CCCCEECCCCF>B@>>>>>0>A<?:@@@9@BB@CCCCCDDCC=A=AC@CCC?AABABBBBBBBBBCCCC@CCAB>ABBBBBCB@BBCA@>@CBBACCA?CCCAAA>BC?===7;;777)9==9>=>??1;>9>///<<>==9=:=?AA:>:=BBBBABBBBCDD@C@BCB>BCC@CCCCCAA?ABBA@@AAACBBB@@=@BC?B???B?B@;;7;;AB:::
@ATNG8:02628:06101
GATGGTAGCTCGCTGATGATATCTCCAGAAGATCAGGAACTCTAGAAGAATTCAGATTTTTAACACGAGAGTAAACGTAAAAAGAAGGTTTTACAAGACTCACGTTAACAATATTGCAGCAGTACGCACACAATCGAAGCGCAGTAAGGATGGCTAGTGTAACTAGCAAGAATACCACGAAAGCAAGAAAAAGAAGTACGCTATTAACTATTAACGTACCTGTCTCTTCCGAAACGAATGATTACTGTATCTATGTGTCGCTACCATCGAATGAGGTTAGTCT
+
@@<<:CCGDEA=BBBBFDBBBAABB?ACC=@@@A@@<@>ABBBAAC@DDAD????BBABB2A=ACC???CC@AA<@ABCBBB5@B@C=BCB:BCCADCCCCCCCD@B?CC@CBB>BCBBBCCGDCCCBDBBB=AB??<@AAABB;:8;?CA@=@DBBBCBC?BCBBBB?CD@CBC>?????8>??;99::9(9A>BBBBCBB@A<@<???B<@<@@BBB>BBAAACC?B????:@CC@CCBB?CBBCBBBBDAA@CCCBAAACC?CBBBB@CBBB?B?>@;::
@ATNG8:02630:06084
GATGGTAGGACGAGCGTCTGAGAGGTACTCATTCTTCGGAAGAGACAGGTACGTTAATAGTTAATAGCGTACTTCTTTTTCTTGCTTTCGTGGTATTCTTGCTAGTTACACTAGCCATCCTTACTGCGCTTCGATTGTGTGCGTACTTCTGCAATATTGTTAACGTGAGTCTTGTAAAACCTTCTTTTTACGTTTACTCTCGTGTTAAAAATCTGAGTTCTTCTAGAGTTCCTGATCTTCTGGCGCGTATGTATGTCGCCTACCATCGAATGAGGTTAGTCT
+
55<<9>CC@CCCBBACBBCCCCCC?BCBBBA@=AC>@D@B>ADECEDD?DDBBB?A?ABCC?C<@@CCCABBC=88888)9A?AABB>BBBC@CBB>AA>AABB@@<@BBBBAAA>CBB<@<@B=BB>>>;@AAA9>>?===@>@AA<@@;;;=??A<>>:><@AAAA?>>>:>>>>>6><@=@@@@@/?A<<<3::=:;:=9;::>???/@AAAA??;@B=A@AA>==<?<>>DA>>:>??<AAA>>>>>>@;;:?@?==8838///;766;;=B=@??>>
@ATNG8:02635:06065
GATGGTAGCGCACACATAGATACAGTACTCATTCGTTTCGGAAGAGACAGGTACGTTAATAGTTAATAGCGTACTTCTTTTTCTTGCTTTCGTGGTATTCTTGCTAGTTACACTAGCCATCCTTACTGCGCTTCGATTGTGTGCGTACTGCTGCAATATTGTTAACGTGAGTCTTGTAAAACCTTCTTTTTACGTTTACTCTCGTGTTAAAAATCTGAATTCTTCTAGAGTTCCTGATCTTCTGGATAGCGACGCGATATACTACCATCGAATGAGGTTAGTCT
+
B?;;;@>>?;?@@@@@BCCCCCBBBBCCCCCB<@@@@<@C?D@BBBBA>C9=CC@A?@@AA?@<B=@CAB<===@<==BBB1=C499BC<AA;;:;CE?GC;<<ABBC@CHFCCCBB@BBC@EACCCGCCCC?AADE@BCCCCCAA@BBABBBBB?B@A?@D@D@A@ACBBBCC>@;;:;-;>@>BCDDD0BA;;;0:?>>@CC:9:?BABB5999CC@C@BB@CCCC:;;=A=AA;;;B<@@C?BC;;;CC;;;;::CBAAD@@<@@A@@;?B:940:>A000
@ATNG8:02597:06152
GATGGTAGTATCTGTCTACGAGAGCCAGAAGATCAGGAACTCTAGAAGAATTCAGATTTTTAACACGAGAGTAAACGTAAAAGAAGGTTTACAAGACTCACGTAACAATATTGCAGCAGTACGCACACAATCGAAGCGCAGTAAGGATGGCTAGTGTAACTAGCAAGAATACCACGAAAGCAAGAAAAAGAAGTACGCTATTAACTATTAACGTACCTGTCTCTTCCGAAACGAATGAGCCGTACTCTCAGAGACACACTACCATCGAACTGAGGTTCAGTCT
+
44457<<<<=555;;;?@BCCHCCB@C;:8;AAAAB>@@BBBAB::68;:?9:93::;;<)848474=B????=68349::.:<7<.55)55549=<>9/////)/739/4.44449=;;<FAA?@@9924=44.4448;;;<8;7;//)///77744.4883347;;9<88279333(333,33333$37177<<8885:5:5999C6?6?>B99200//-57(/)/88/899479666*//8:;<==B==<<===>7555487778)--,,727(--6---
@ATNG8:02598:06134
GATGGTAGTAGTACACTAGTCATACCAGAAGATCAGGAACTCTAGAAGAATTCAGATTTTTAACACGAGAGTAAACGTAAAAAGAAGGTTTTACAAGACTCACGTTAACAATATTGCAGCAGTACGCACACAATCGAAGCGCAGTAAGGATGGCTAGTGTAACTAGCAAGAATACCACGAAAGCAAGAAAAAGAAGTACGCTATTAACTATTAACGTACCTGTCTCTTCCGAAACGAATGAGTACGTGTGACGTACGTGAGCTACCATCGAATGAGGTTAGTCT
+
AA@>=@@CBBBBBCCCCCCCCCCBB@BCE@CCAA;;6;=BBCBCCEABB@B?BCBCBDDD3C@CCDCCDA@99958@AGGDH2BC@D?BBB<BBE@DBBBCCCCB?B?CC@BBB@BCBABCCCCCDCBBBBD=@@@@=@@AABCCB@C@CA@?ABCBBBAA>AABBBA?BD@AAA<>>@??8@9959DDDD2BB?B???BBAAA<A<AA@@<><>=ABC@CCBBA@@9>9???9?CD@AAABCBC???BAADBBBBBBDBBBBBB?BBBBBABAAA>@:@???A
@ATNG8:02606:06140
GATGGTAGCGCGACAGCGTAGACCCAGAAGATCAGGAACTCTAGAAGAATTCAGATTTTTAACACGAGAGAAAACTTAAAAAGAAGGTTTTACAAGACTCACGTTAACAATATTGCAGCAGTACGCACACAATCGAAGCGCAGTAAGGATGGCTAGTGTAACTAGCAAGGATACCACGAAAGCAAGAAAAAGAAGTACGCTATTAACTATTAACGTACCTGTCTCTTCCGAAACGAATGAGTACGATGAGATCTCGTGTGCTACCATCGAATGAGGTTAGTCT
+
BAAB@CBBBCCABBBBBBECD;::;;FDACCBB9979?AACAAAC?CC?C?CBA89777.7<>AABBBBBBCC:BB@BBBB3@A:@<@@@6@BF?CCBBBBBBB>>:>><BBB<>>>>>@@@@AAAA===@9>>>>:>>>>>>AA;?;>>B>BB>>;;;>;C@@@??:>7;;=;197566(7:95/////(//)/<;>BAA@B=D<;;:@9<:888<=<@C@@====D<@@A:?@@=998A888AA@@>>>?>>=>=>988@@?;@>>>?=@>>><A=B==>>
@ATNG8:02610:06137
GATGGTAGGAGACACGTCGCACACGTACTCATTCGTTTCGGAAGAGACAGGTACGTTAATAGTTAACAGCGTACTTCTTTTTCTTGCTTTCGTGGTATTCTTGCTAGTTACACTAGCCATCCTTACTGCGCTTCGATTGTGTGCGTACTGCTGCAATATTGTTAACGTGAGTCTTGTAAAACCTTCTTTTTACGTTTACTCTCGTGTTAAAAATCTGAATTCTTCTAGAGTTCCTGATCTTCTGGATACACTCATGTGCACCTACCATCGAATGAGGTTAGTCT
+
@@@<@D@A>ACBABABBB@BBBBBCCCBCBBB?BBBC>BB@BACCBBBCB@BB;<;>A>ACBC?C@A:9:AA=BB?BBCCD2AA?BBBB=BCBA>ABB?BB?B@CDBB=@@AACDCC>A=@=@<@A@>=>=D=F>>>:=<><<::9<<?@A>>>?;=>><>>;>====??CAAA;>>AAA5@<><>@BBB/A@@@A:AAB@@@A<=<;ADCC/CAA@@;>:>@7:;AA>>>=A=@@>>>A6:;@;??A=:::?:::>AABB<9994----9063;;:?;==>>A
@ATNG8:02610:06146
GATGGAGTGTCATATGAGAGTGTGTACTCATTCGTTTCGGAAGAGACAGGTACGTTAATAGTTAATAGCGTACTTCTTTTTCTTTGCTTTCGTGGTATTCTTGCTAGTTACACTAGCCATCCTTACTGCGCTTCGATTGTGTGCGTACTGCTGCAATATTGTTAACGTGAGTCTTGTAAAACCTTCTTTTACGTTTACTCTCGTGTTAAAAATCTGAATTTCTTTCTAGAGTTCCTGATCTTCTGGATAGCGACGCGATATACTACCATCGAATGAGGTTAGTCT
+
CCBB?BCDDCCCBBBDCDEBCCCCBBBCD@@@AECE?CC?B?BDEECBC@CCDCC@C=CCCC?C?CCCCAABDB=>>==>,:::6:@AE>BBCC?CCC?BC>:9;CCCACCCCECCC@CCD@D?CCCCBBBB>ACAA?ABCCCCCCCCCCFDBCC?CBB?BC@C?BBBBBBBCC@C@?@@7>=?;::::-;BCDH=BBDCDCCCCB@CHDD5CBAAC4;;0;;<0;CCDECC@C@CCCCCC?CBC@DDBBBCCCCCCCCCCCCCBC=BDBAB?BCBB?BAEC@AA
@ATNG8:02612:06154
GATGGTAGGCGAGAGTGAGACGCAGTACTCATTCGTTTCGGAAGAGACAGGTACGTTAATAGTTAATAGCGTACTTCTTTTTCTTGCTTTCGTGGTATTCTTGCTAGTTACACTAGCCATCCTTACTGCGCTTCGATTGTGTGCGTACTGCTGCAATATTGTTAACGTGAGTCTTGTAAAACCTTCTTTTTACGTTTACTCTCGTGTTAAAAATCTGAATTCTTCTAGAGTTCCTGATCTTCTGGATATGAGTGACTCGTGCTACCATCGAATGAGGTTAGTCT
+
//::6;;A@GCCC696@DCCABACC>>56;<;5;BAA<>@?@<000?=@A<ACB?@>@@CBCB@B?CA??@::39337333$33389:?3>CAA8:9A=AA377388;6?===CBBB>=>C;?:>?:888>@7;===-//;:AB?>>@@@@;;;><;;;:>>1818=?>===?@9==@@?1>4;4:;9:9)::;=>4=;979<9777-6767'29:9A:@<@@<A@AA=>>=A::;;==>5;;A=?>?>E>>?>???@@@@@@A@;?@??A:==>>5;5;=A??
@ATNG8:02615:06139
GATGGTAGCTCACGTACGTCACACGTACTCATTCGTTTCGGAAGAGACAGGTACGTTAATAGTTAATAGCGTACTTCTTTTTCTTGCTTTCGTGGTATTCTTGCTAGTTACACTAGCCATCCTTACTGCGCTTCGATTGTGTGCGTACTGCTGCAATATTGTTAACGTGAGTCTTGTAAAACCTTCTTTTTACGTTTACTCTCGTGTTAAAATCTTGAATTCTTCTAGAGTTCCTGATCTTCTGGAGATACACATGATACTCTACCATCGAATGAGGTTAGTCT
+
44885:;;>>C@@;<=;;;>BABBBBCABBBC?=;<J?CC?A=;;;BBAB@CCB=C<?:?@@?7A@D@@@CBC??699999)8D29877)3===7?>?<?A=AABBBD?CBBBEC??=?B?9=:>@@AAA>>:>>>><@BA????@@======8818><6<<,/,/66=<=:9987:9==.;7?<@AAAA/>>;;;1;=====99//)---(--/(.;4;29>5;9699692728A=:9@///>9::66;>=>=BB???<////-062,--4---70746669>
@ATNG8:02621:06159
GATGGTAGTATCTGCACACTCTGTCCAGAAGATCAGGTTACTCTAGAAGAATCAGATTTTTAACACGAGAGTAAACGTAAAAAGAAGGTTTTACAAGACTCACGTTAACAATATTTGCAGCAGTACGCACACAATCGAAGCGCAGTAAGGATGGCTAGTGTAACTAGCAAGAATACCACGAAAGCAAGAAAAAAGAAGTACGCTATTAACTATTAACGTACCTGTCTCTTCCGAAACGAATGAGTACGAGAGAGCACACGTGTCTACCATCGAATGAGGTTAGTCT
+
:59<7<ABB;;6;=9>:666;999<15668<<@BBB=@?ACCCC@00+0=+0/0:=;===+;7;===>?=9;9D>999B>>=+=C;?7;==0>>>@C=BBBAA??<?5;9:?:99(48::>?;:=@@:;:AAB=BBAA@BCDCCCCC@DAC9:6;B@@@CBD?BBBBBB?AA?:::<=>999+773,7ABBBB(==:=??<==BBB@C>AA::48:9800@<000===B@B@CCC>C>B=??B9:9BC@@@A9::?AAABBBBBBBB@E@@@B?AAA?;?:?CA@@
@ATNG8:02625:06140
GATGGTAGTGCGTGAGAGAGAGACCCAGAAGATCAGGAACTCTAGAAGAATTCAGATTTTTAACACGAGAGTAAACGTAAAAAGAAGGTTTTACAAGACTCACGTTAACAATATTGCAGCAGTACGCACACAATCGAAGCGCGGTAAGGATGGCTAGTGTAACTAGCAAGAATACCACGAAAGCAAGAAAAAGAAGTACGCTATTAACTATTAACGTACCTGTCTCTTCCGAAACGAATGAGTACGTGTGACGTACGTGAGCTACCATCGAATGAGGTTAGTCT
+
955>;@CCA@?BCBCCCECCCGCCC?CCC@CBCB@@?@?BBBBBCC@DC>B>A@A??>??.?<AAA??>BB?@?8@?:;;;;*;C=B5;;;.;AB@;;:CGFCCCACACCHJBC@BCB@@@CBBBCC;;;CB?BD;;6;;;;B>AA=A?C;;7;C@@@CBA>AABAAA=??????<??AAA;?9979CDED2CC?A@BBBFAAA<@588@B<@<;:@@@>BBCCCBC@C@BBB=BBC@@@?DCCC???DECCBBBAAACBBBBCB?B@@AB<>>AA=@=999?>
@ATNG8:02628:06149
GATGGTAGTATATCGCGTCGCTATCCAGAAGATCAGGAACTCTAGAAGAATTCAGATTTTTAACACGAGAGTAAACGTAAAAAGAAGGTTTTACAAGACTCACGTTAACAATATTGCAGCAGTACGCACACAATCGAAGCGCAGTAAGGATGGCTAGTGTAACTAGCAAGAATACCACGAAAGCAAGAAAAAGAAGTACGCTATTAACTATTAACGTACCTGTCTGTTCCGAAACGATGAGTACGTGTGACGTACGTGAGCTACCATCGAATGAGGTTAGTAT
+
:>00+/5:::@;@ABBAA<>@@>>>9?>:2499555.5166>>?=>866057;4444444$46:88:8898///(///9999)9:4:)///&///)/////5555.4.4439;;066556<==>;;9@9994.4944.44888::;6:.444.44;:8844.33338828;1778.3388;533349<<<<.7828;;883225+2+2578(-(-----05759///39)//916/3333378888888::<<==;:88877773833383873/(/068//-
@ATNG8:02630:06128
GATGGTAGCAGACGTGACAGAGCGCCAGAAGATCAGGAACTCTAGAAGAATTCAGATTTTTAACACGAGAGTAAACGTAAAAAGAAGGTTTTACAAGACTCACGTTAACAATATTGCAGCAGTACGCACACAATCGAAGCGCAGTAAGGATGGCTAGTGTAACTAGCAAGAATACCACGAAAGCAAGAAAAAGAAGTACGCTATTAACTATTAACGTACCTGTCTCTTCCGAAACGAATGAGTACGATGAGAGAGCTCTCTCTACCATCGAATGAGGTTAGTCT
+
BBBB?BCBCDCCCCDCBBBCDCCCC@CCC@CCCCBB?B@BBBBABC?CC=B?BBBBBBBB3B?BBBCCBBBBBB9AABDDDE5@@<@5;;;.;BB?CCDBCCDDC?B?BC?CCC?BBBABDDDDBBCCCEBA>AB@A?BBC@BBAB>B@CCB?BBCCCCCC?CCCBBB??>9?@A:?????8=>>;::::9(9D?B99:CCBBB;@;>>??3838?BBB?BBBBCCB?B@BBB=BEDABAACCCCBB@@@DBBBBBAA<=>=<CD=A<<<A=AA@@;@=AB999
@ATNG8:02630:06136
GATGGTAGTACATGATAGACGACACCAGAAGATCAGGAACTCTAGAAGAATTCAGATTTTTAACACGAGAGTAAACGTAAAAAGAAGGTTTTACAAGACTCACGTTAACAATATTGCAGCAGTACGCACACAATCGAAGCGCAGTAAGGATGGCTAGTGTAACTAGCAAGAATACCACGAAAGCAAGAAAAAGAAGTACGCTATTAACTATTAACGTACCTGTCTCTTCCGAAACGAATGAGTACGATGAGAGAGCTCTCTCTACCATCGAATGAGGTTAGTCT
+
AAAC@CBBCFE@@A?@>@A@;99597@<<:>CBC@A=A>BBCDCBB@CC?A;99499999'55:@=CCFCBBGD=C:;;A@@,?@<@;ABA9ACDAHCCCCBC@@=A?CD@CBB=@@A;;;CDBBBBBCCCC@CC::7;BAADECC?B?B<<5<BABBBCE@CCCCCC?@@=?AA?BBAAA9=9:3::9:9(7@9@>A>?@BBB@D?CBAA;?9=:AAA?AEBB;;;7;7;BC=ABB?CDCDBDCECBBB>>?BAABB?????AA>A:99?:;=;;5;<>@@AC
@ATNG8:02634:06158
GATGGTAGGCGAGAGTGAGACGCAGTACTCATTCGTTTCGGAAGAGACAGGTACGTTAATAGTTAATAGCGTACTTCTTTTTCTTGCTTTCGTGGTATTCTTGCTAGTTACACTAGCCATCCTTACTGCGCTTCGATTGTGTGCGTACTGCTGCAATATTGTTAACGTGAGTCTTTGTAAAACCTTCTTTTTACGTTTAACTCTCGTGTTAAAAATCTGAATTCTTCTAGAGTTCCTGATCTTCTGGGCTGCGCTGATATGCGCTACCATCGAATGAGGTTAGTCT
+
:;AA8=BB=;;6=:>;<<=5559555<===@@<ABCD?@@?A?AA?@@@@<@CA@@=B4:85:59599455<:98.33777'7749:<>58:BB<?>D?8809=;7;=5;;=<<=7905>>:B==<<:;9:::=>?@189;:;>@@@@A>=====8986599=C=@>>9;=8///(/-444*4,3(./555(77777173::;88<99<49<==+<788A<@<@G<>>>@====@=@?>:::+--9=.9---3;--/=::9;:59;=49///>7666A<@<?BB@>
@ATNG8:02635:06119
GATGGTAGTCTCAGATAGTCTATAGTACTCATTCGTTTCGGAAGAGACAGGTACGTTAATAGTTAATAGCGTACTTCTTTTTCTTGCTTTCGTGGTATTCTTGCTAGTTACACTAGCCATCCTTACTGCGCTTCGATTGTGTGCGTACTGCTGCAATATTGTTAACGTGAGTCTTGTAAAACCTTCTTTTTACGTTTACTCTCGTGTTAAAAATCTGAATTCTTCTAGAGTTCCTGATCTTCTGGGTCTCTCTCTCACGCACTACCATCGAATGAGGTTAGTCT
+
??@;:==BCCCCCBBBCCCAACBBBCBBBCBB?ADEG=CB?B@CCCDBBB?BBC@@??;CCBB@CACED;:;BBB<@@??@,;;69@DG>B@::9:BC>AB8;;@BCD?ABDGDCCC@BBB@D@CCCCCB@@<@AAA?CCCCCCCCCBBB@@@BD@DBB>AA=@=AAAAABBCD@CAAA@7A=A@AAAAA,@B;;;7<BABBAAAAA;@@@@,@@@A@=@?BE@BBBDCCC@B@BBBBCC>@@CC>CDCCBBBBCCCCBBBAAAA?BBBCCACD@@>@?@AC@@
@ATNG8:02592:06174
GATGGTAGCTCTGCTCTGACTCTCGTACTCATTCGTTTCGGAAGAGACAGGTACGTTAATAGTTAATAGCGTACTTCTTTTTCTTGCTTTCGTGGTATTCTTGCTAGTTACACTAGTCATCCTTACTGCGCTTCGATTGTGTGCGTACTGCTGCAATATTGTTAACGTGAGTCTTGTAAAACCTTCTTTTTACGTTTACTCTCGTGTTAAAAATCTGAATTCTTCTAGAGTTCCTGATCTTCTGGGTGCGCTACAGTCTCTCTACCATCGAATGAGGTTAGTCT
+
AB;;89<<=;<<CDDCCCCCEHC;;;BBCCCC@CCCC<CB@D@CCBBBCC@CCCCC?BACBBB@C@CBBBCCCDD@BBABA2BD?CBCC=@@@A=A;;4;C7;;BBBD@BCEDEDBBBBCG@B?BBA@BBAB@CCCC?BBBCCCCBBBBBCCA??<ABB@BCAF@BBBBBCCBB?=;:;;.;>B?BBDDC3CDCBC:;;BBBBCAAA4;;;;*;AA?@=@<@C?CDCCCCCACABBBCCC=B:::.;;;@AABBBBBBCBBCCED?BBCBB>@AAB?B@CCBBB
@ATNG8:02592:06183
GATGGTAGGCACTGCGCACACATCCCAGAAGATCAGGAACTCTAGAAGAATTCAGATTTTTAACACGAGAGTATACGTAAAAAGAAGGTTTTACAAGACTCACGTTAACAATATTGCAGCAGTACGCACACAATCGAAGCGCAGTAAGGATGTCTAGTGTAACTAGCAAGAATACCACGAAAGCAAGAAAAAGAAGTACGCTATTAACTATTAAACGTACCTGTCTCTTCCGAAACGAATGAGTACTATAGACTATCTGAACTACCATCGAATGAGGTTAGTCT
+
A<C>@CCF>;66<<<<==69:C?AA6ACC?BABB;;5;>;;;A@@D@CC@F@DBCBCCCC2B@BBBBBBCBCBBBB?A@EDE5BB@B:BCC8??B9B=BBBB???:?8<;6=@?6?C@AACBBBCBBBDCCG@ICCHBDAB@BBCC@DAHABABBBBBA@A@BBBCCB?BC@:::@CB@AC<998>A<<B=1:?6747BBCCBC?CAFBBB5;;0;AACCABCBBBAD?B=@@A=AAA=@BB@@?AAABAAABCBBCDFDACBCCFCDCBA=;;;B?A@DFBBA
@ATNG8:02600:06177
GATGGTAGGAGACACGTCGCACACGTACTCATTCGTTTCGGAATGAGACAGGTACGTTAATTAGTTAATAGCGTACTTCTTTTTCTTGCTTTTCGTGGTATTCTTGCTAGTTACACTAGCCATCCTTACTGCGCTTCGATTGTGTGCGTACTGCTGCAATATTGTTAACGTGAGTCTTGTAAAACCTTCTTTTTACGTTTACTCTCGTGTTAAAAATCTGAATTCTTCTAGAGTTCCTGATCTTTCTGGGCTGCGCTGATATGCGCTACCATCGAATGAGGTTAGTCT
+
:;<C:?@?094:>@9:9944;9:>:;@B=BB@=BAAA000:@+////7799394//84:)/)//:1747@??=??994===9?'>>239333&38=?9?>?:??;?@@A@@49878>BCC@A@@<@;?A8888;<6<=<>9<<<99;;=<<<>>656<6:799<=*/*///5558?=9=7776'619399BBB.>>?>>9>AAAAAAA==4;;:;.;A@@@;?9@D=@@@>>>A<A<>>>;888-/;<=1:///=:::>>>?>==>>>><A===96;<<<7<,//668
@ATNG8:02601:06178
GTGGTAGGACGAGCGTCTGAGAGGTACTCATTCGTTCGGAAGAGACAGGTACGTTAATAGTTAATAGCGTACTTCTTTTTCTTGCTTTCGTGGTATTCTTGCTAGTTACACTAGCCATCCTTACTGCGCTTCGATTGTGTGCGTACTGCTGCAATATTGTTAACGTGAGTCTTGTAAAACCTTCTTTTTACGTTTACTCTCGTGTTAAAAATCTGAATTCTTCTAGAGTTCCTGATCTTCTGGTGTCGTCTATCATGTACTACCATCGAATGAGGTTAGTCT
+
<=:=ABA<@?>@@@@AABBBBBB@C@@ACCC@CCC@BB@B@CCBCCCC?CCCDE@C@CCA@>@?CCCCCCJCD@BBBAA1AC?BCCC>BBBB?AAD?CC?<;;CCBGGCCBCCCK@BBB@C@CCCBBBFF>@@CF?ABCCCBCCCBBBCCCBB@@A@>@C?B@BCCCDCCCB>A;;;;.;>C=AA@@?,>B@AB=BBBBCBBAAA4;;;;*;ABAA?A?CC?AABCCBB@B@CBBBCF@B@B?AAABBBBAA@BA@@@CCCCC@BBBBA<@A@B?B?BCCCC
@ATNG8:02602:06160
GATGGTAGGTGCACATGAGTGTATCCAGAAGATCAGGAACTCTAGAAGAATTCAGATTTTTAACACGAGAGTAAACGTAAAATGAAGGTTTTACAAGACTCACGTTAACAATATTGCAGCAGTACGCACACAATCGAAGCGCAGTAAGGATGGCTAGTGTAACTAGCAAGAATACCACGAAAGCAAGAAAAAGAAGTACGCTATTAACTATTAACGTACCTGTCTCTTCCGAAACGAATGGTACAGAGAGTACGATATGTCTACCATCGAATGAGGTTAGTCT
+
;::;:>>>?B@A?<<>:9:JKDCCC@BBB@BBAABB<@<@;;;@;;5;@<@?CCCCCCCC5C@CCB@AABABEC:A@9955'9::5:.444&4<<8=AAACCA@@@B?BD?@AA?BBBCBBABGGHCBBB@@=@BAB@BBBCAA>>9<;@00,0><<<<??9?A@CAB=???BBB<?;@@=5=00*0;;;;,:>;978@BBBBA=C<ABAA<@:==BCC>BBCCCBC@C?AAJ?CCC@BB@BBAAAAA::<JBBBCCCCCBBBE@CE@@@<000<8;:@>;:>
@ATNG8:02602:06170
GATGGTAGCACGACACGACGATGTGTACTCATTCGTTTCGGAAGAGACAGGTACGTTAATAGTTAATAGCGTACTTCTTTTTCTTGCTTTCGTGGTATTCTTGCTAGTTACACTAGCCATCCTTACTGCGCTTCGATTGTGTGCGTTCTGCTGCAATATTGTTAACGTGAGTCTTGTAAAACCTTCTTTTTACGTTTACTCTCGTGTTAAAAATCTGAATTCTTCTAGAGTTCCTGATCTTCTGGACGACGCGCACTGACACTACCATCTAATGAGGTTAGTCT
+
FBAC@BCCCDD;6;A@9;;966=BBCBCCCAA>ABBB>CCACACCCCCCC?BCCCD?B@BBBA?B@BBBBBBBBB=?=:::+@A?BBDD>C99:8:9A?@@;>?CCBB?BB@ABC@@=B@@=@<<==A@@@A;@@AA7::==:;;F;??BA>=>><??@<>>;>;??A@@???@<???EG5=8<9<=<<;+==>>@9@==;;;><==:=BBB/B???A=A=<;8;AAA???<@<>>@@>A7;;@<?88:9>=@@@;;;@@@A@==68///@7<<AC<A<;;;>A
@ATNG8:02604:06200
GATGGTAGAGAGAGCTCTCTCATCGTACTCATTCTTTTCGGAAGAGACAGGTACGTTAATAGTTAATAGCGTACTTCTTTTTCCTGCTTTCGTGGTATTCTTGCTAGTTACACTAGCCATCCTTACTGCGCTTCGATTGTGTGCGTACTTCTGCAATATTGTTAACGTGAGTCTTGTAAAATCTTTCTTTTTACGTTTACTCTCGTCTTTAAAAATCTGAATTCTCTAGAGTTCCTGATCTTCTGGATACACTCATGTGCACCTACATCGAATGAGGTTAGTCT
+
44:85<C:9;?;;===>@@@>?>>>;;;;<;;59555&5<8>9<=DBBBB<@>B?D<F>AAA@;A:>96666=;;694444$4.444;</56BB>A;;5:>5::>>C>658BAAABB>BBB5959AAA????:<988<?855;=66588279:55.577:::5<0553766...386666+6.22'22222$26666'22553;8....'.666(35533.3....37986626)..35784955059725597777997=>;AA>>>>>;499<<7<8====>
@ATNG8:02607:06196
GATGGTAGCTCGCTGATGATATCTCCAGAAGATCAGGAACTCTAGAAGAATTCAGATTTTTAACACGAGAGTAAACGTAAAAAGAAGGTTTTACAAGACTCACGTAACAATATTGCAGCAGTACGCACACAATCGAAGCGCAGTATGGATGGCTAGTGTAACTAGCAAGAATACCACGAAAGCAAGAAAAAGAAGTACGCTATTAACTATTAACGTACCTGTCTCTTCCGAAACGAATGAGTACGAGAGAGCACACATGTCTACCATCGAATGAGGTTAGTCT
+
;><>?BBB;:565;@@@@@995559.555.5559::7<8@AB@@@A>AB=A>ABBBBCBB3B>AAA@??CBAAA;@A???@@*;;<>4:9:&555.55<9999554.44.5==9>>;;<=>BBAAABBBCC@C;:;@C;;;@@B@@;6;00+0@0/0?@@7<<:::B?BB;7786<8666,28;9>@@@@.AA:=8:55577;172578826162444.4455;>>0555;=5<<=9;;;<BBBCAAABCCBBBCBBBBBBBBB?>?<@A873771749?ABC
@ATNG8:02607:06198
GATGGTAGACATATCGTACTCTCTGTACTCATTCGTTTCGGAAGAGACAGGTACGTTAATAGTTAGTAGCGTACTTTCTTTTTCTTGCTTTCGTTGGTATTTCTTGCTAGTTACACTAGCCATCCTTACTGCGCTTCGATTGTGTGCGTACTGCTGCAATATTTGTTAACGTGAGTCTTGTAAAACCTTTCTTTTTTACGTTTTACTCTCGTGTTAAAAAATCTGAATTCTTCTAGAGTTCCTGATCTTCTGGGTGCGCTACAGTCTCTCTACATCGAAATGAGGTTAGTCT
+
CCCD@CCBBCCD@AABBBBBBDCCBBFCBBBA=@;;;04=2905<ADFAA>AAA??=?=BB?><?BAA@B>?=?@?8@BBBB2AB;990>3;00(0)////(/:49AAAAA===;::@@C=A??;?<??===><<8<===6===>>?>>>@@A>;;;A99888*8>4:4;;;<;==86/55555&2-2=3@@>CAD'@><<9;,8875559;::4:<<<:&;<<=>8<9=A<@@B@>;;5;5:=99//)-666--//;<==>>@@AAACB===//-799.--/79=7==@@@
@ATNG8:02611:06164
GATGGTAGTGTCATATGAGAGTGTGTACTCATTCGTTTCGGAAGAGACAGGTACGTTAATAGTTAATAGCGTACTTCTTTTTCTTGCTTTCGTGGTATTCTTGCTAGTTACACTAGCCATCCTTACTGCGCTTCGATTGTGTGCGTACTGCTGCAATATTGTTAACGTGAGTCTTGTAAAACCTTCTTTTTACGTTTACTCTCGTGTTAAAAATCTGAATTCTTCTAGAGTTCCTGATCTTCTGGACAGAGTGTGCAGATACTACATCGAATGAGGTTAGTCT
+
ACCC@CCCBABBCCCBBBECCCCCCCBBBD;;;;CCC=BB@D@DDCDCCC@CCCAA@A@DGDC@C@CGEDB@@AD?BCCCC0;;8:@@D<BBBB@CDC?BB9::BCCE?BBCECCCD@CBB?B@BCCDAAAC=AACC@CBBBCBBBCCCDCCCCC@CBB?CC@C?BBCBBBCCC@CBBBB8B=B=@@CCC5BBCBC=@@BBBCCA@@4:;;;.;BBBC@C@CCBDDBBBBC@C@CCCCCC?CAC@CCCCCCBAAAABCDBAACCCCCCDC<BCCD?B@AEBBB
@ATNG8:02611:06166
GATGGTAGATACTCGCTGATACACCCAGAAGATCAGGAACTCTAGAAGAATTCAGATTTTTAACACGAGAGTAAACGTAAAAAGAAGGTTTTACAAGACTCACGTTAACAATATTGCAGCAGTACGCACACAATCGAAGCGCAGTAAGGATGGCTAATGTTACTAGCAAGAATACCACGAAAGCAAGAAAAAGAAGTACGCTATTAACTATTAACGTACCTGTCTCTTCCGAAACGAATGAGTACCTCTCAGACGCTCGTCCTACCATCGTTCCTTCTGAGTCT
+
FBBC?BCCBCCCBBCCCCEECCCBC=BCC@CB@@994;=@ABCDCB?@A=??AAA99989(:=BBBCBBBDAAA9<=>@@@@0@B>C5:;;&5994;BBCEDBBC@B?AA?A@@=@BB;;;DDDEGECCA@@?@@@@@CBAACCCD@C?B;;8;AB@;;:@CCCBBAA>AB?BCC@DEAAA:@@>;99999.9A>BBBBBBDCD<A<AA>>;><@@CCC?BAAABBB@C?AAD>CCB@AAAAAAA@CCCBCCCBBBBBC>=:=BB5;:==A=A?B?BBBBBBBB
@ATNG8:02611:06188
GATGGTAGCGCACACATAGATACAGTACTCATTCGTTTCGGAAGAGACAGGTACGTTAATAGTTAATAGCGTACTTCTTTTTCTTGCTTTCGTGGTATTCTTGCTAGTTACACTAGCCATCCTTACTGCGCTTCGATTGTGTGCGTACTGCTGCAATATTGTTAACGTGAGTCTTGTAAAACCTTCTTTTTACGTTTTACTCTCGTGTTAAAAAATCTGAATTCTTCTAGAGTTCCTGATCTTCTGGTAGAGCGTGCATATATCTACCATCGAATGAGGTTAGTCT
+
:::>?BBCBBBBBBCBBBCCDCCBCAA<<<@=8??>=6<<9A?CBCGB;;49;@;:.9.4:::.925<=<<<>;;.44444$4<7=:@@6?=95299925949;<<BC?BCBCBGCDACCC@D@DCCGCCCC?CCAA=ABABBCBBBCCDB@ABC@CBB@CCACABBB@@ABAA7;;AAA3A5;5;;;;;*;;;;;;.;;;:@B@A00*/9999%///88(-(-/)//97744.474445::7;5525<>>;<<=>?=BBDA@???@<@????40000*0:>AB::
@ATNG8:02614:06165
GATGTAGAGAGAGCTCTCTCATCGTACTCATTCGTTTCGGAAGAGACAGGTACGTTAATAGTTAATAGCGTACTTCTTTTTCTTGCTTTCGTGGTATTCTTGCTAGTTACACTAGCCATCCTTACTGCGCTTCGATTGTGTGCGTACTGCTGCAATATTGTTAACGTGAGTCTTGTAAAACCTTCTTTTTACGTTTTACTCTCGTGTTAAAAATCTGAATTCTTCTAGAGTTCCTGATCTTCTGGCGCGTATGTATGTCGCCTACCATCGAATGAGGTTAGTCT
+
ACABBDCCCCDCDD@AACCHBCCEAABCLAA?ABBB>BDAGBC@@@BBB@CCBBBAE?AABE@C???BBBDFBA?99999(393>99918BBD?CBB@CC<?>AA@@=@@@A@B@B?@AA8<;>@@A@@@A;AAAA;??>>>?::;@AAB====8;:::8818<@???AAA>><===@@6@=D8;7777)7<----)--3---96696:AAA.8588A7>9==7<AADCCC<A;??AA;;8;AA<AA@???==>B>>>@<<6<??;A:::@;=<==;?;????@
@ATNG8:02619:06182
GATGGTAGTGTGTCTCTGAGAGTAGTACTCATTCGTTTCGGAAGAGACAGGTACGTTAATAGTTAATAGCGTACTTCTTTTTCTTGCTTTCGTGGTATTCTTGCTAGTTACACTAGCCATCCTTACTGCGCTTCGATTGTGTGCGTACTGCTGCAATATTGTTAACGTGAGTCTTGTAAAACCTTCTTTTTACGTTTACTCTCGTGTTAAAAATCTGAATTCTTCTAGAGTTCCTGATCTTCTGGGATGTGTGCGCAGTGCCTACCATCGAATGAGGTTAGTCT
+
@A@A>BA@@@>@:CABBBBCCBBBBBBBBABB7;:==6<?;@=AABCCCC@DC;;;GIAICCB@EABCBBBCAAA=>??>>,;=8=BBC<BBBA?BBA>AE7;;CBAAABBBBACCB@BB@?@?BACCBABC@BBCH@CCC<<;AACCDBC@@@C@CCD@CC>A>AA@@@BBCB@BDLEE;B@C?AADDD5BCBAA<BBA;;;B<;;>BAAA,;;;:?;@>CC@@@@A@@@;?:>?>>@@7>==>3=000>>095@<666=:=<<:>6999<>>?A6948?@BA
@ATNG8:02622:06195
GATGGTAGCGAGCGAGTGTGTATACCAGAAGATCAGGAACTCTAGAAGAATTCAGATTTTTAACACGAGAGTAAACGTAAAAAGAAGGTTTTACAAGACTCACGTTAACAATATTGCAGCAGTACGCACACAATCGAAGCGCAGTAAGGATGGCTAGTGTAACTAGCAAGAATACCACGAAAGCAAGAAAAAGAAGTACGCTATTAACTATTAACGTACCTGTCTCTTCCGAAACGAATGAGTACAGAGAGTACGATATGTCTACCATCGAATGAGGTTAGTCT
+
::<<?B@BBBBB;<9CCCCBCCCCE>BAA<>>??:;49.44<;;9A<@@-0-0;>@DED@+B@CDBBACCA:;;6:=?????,:;299>B@4A9;4:;5999<==5;7;=<@AB@>>><@AABBBBABBBBC?<;9949BABABAA=A=BBB?BCCCCBCB@BCBBBB?AA>@@A=@@A@@=>==999999(:>;>979>=;;:*/)/6//*/5:8<<<8<@@@@AA=A;@A@<?@C?9:9A@@@AAABBCECCBBBB??@BBBB?AB@AA<978A=A;?>985
@ATNG8:02624:06207
GATGGTAGATACTCGCTGATAACCCAGAAGATCAGGAACCTCTAGAAGAATTCAGATTTTTAACACGAGAGTAAACGTAAAAAGAAGGTTTTACAAGACTCACGTTAACAATATTGCAGCAGTACGCACACAATCGAAGCGCAGTAAGGATGGCTAGTGTAACTAGCAAGAATACCACGAAAGCAAGAAAAAGAAGTACGCTATTAACTATTAACGTACCTGTCTCTTCCGAAACGAATGAGTACTACTCTCAGAGACACACTACCATCGAATGAGGTTAGTCT
+
AABB?BCCCBBBBBBBCCCBB>AC=BBC@CCCBBC@CAF@CCCCCC@BD@C@CCCBBBBB2A?BCBCCCCBB@B>CDCCCCC2CC@D;??>4>@@=BBBBDDCCA@C@CC?CCD?BBBCBBCCDDCCCDBBB?BB@@>@AA???>A=B@CBB?BCCCCCCA?CCCBBB?BB@?>?<>>DDC=A>>8=???@2@C?B>>>CBC>>;>;>>>C=A=B@C@@=@CBBBBB?B@BBB<ABBABBBCCCAAACCBBBCCAA@CBB@AAAA;@@@>>:=B@@>A>ACBBB
@ATNG8:02628:06166
GATGGTAGACACGTGTGCTCTCTCGTACTCATTCGTTTCGGAAGAGACAGGTACGTTAATAGTTAATAGCGTACTTCTTTTTCTTGCTTTCGTGGTATTCTTGCTAGTTACACTAGCCATCCTTACTGCGCTTCGATTGTGTGCGTACTGCTGCAATATTGTTAACGTGAGTCTTGTAAAACCTTCTTTTTACGTTTACTCTCGTGTTAAAAATCTGAATTCTTCTAGAGTTCCTGATCTTCTGGATAGCGACGCGATATACTACCATCGAATGAGGTTAGTCT
+
AA@<?BCCBBCBBAC;9;CCCDFCCCCBCCBB?BBBB>BC@C@CAAABDD@CCCCC?C>??@@=@?BBBBBACDC?>>;=;.?@=@BBB=BB??9>><6>A;@@ABCC?CBBBCB??<???=B=DB@?>??A=AA@@:=<@A<<>>@?>?A=<<?:<==<@@<@<>>>A@@@@B:>>>??2?=B7;;DDE.=<666.676///;:;>:???>/<>>>A=B<AA;@??AAAA=D<A@@?;;6;;A=BBA@???>>>===@@@@@AE<?>>>@<>>>A<A=AAA<=
@ATNG8:02629:06160
GATGGTAGTGTCATATGAGTGTGTGTACTCATCGTTTCGTAAGAGACTGGTACGTTAATAGTTAATAGCGTACTTCTTTTTCTTGCTTTCGTGGTATTCTTGCTAGTTACACTAGCCACCTTACTGCGCTTCGATTGTGTGCGTACTGCTGCAATATTGTTAACGTGAGTCTTGTAAAACCTTCTTTTTACGTTTACTCTCGTGTTAAAAATCTGAATTCTTCTAGAGTTCCTGATCTTCTGGAGATATCATCAGCGAGCTACCATCGAATGAGGTTAGTCT
+
455>;>>>998///99:??;99?::5=:=;00/<::3;9997>;;997;4///9<7<69;@D@D466;;99999166>>>+6625=>>6=<<>2666:??:666<6506;;>>6669>>9>:>=<8----0558<49;;;>6666@>>>?;;:;>99.49395::;===A9979??CC9C>@>;@CCD1BBCDD>BBBB999955.5555$5>>55.5.55.5:999=<3:3:87777)//7699;;5565555655<=66555:444934459.5.599<<
@ATNG8:02630:06172
GATGGTAGGACGAGCGTCTGAGAGGTACTCATTCGTTTCGGAAGAGACAGGTACGTTAATAGTTAATAGCGTACTTCTTTTTCTTGCTTTCGTGGTATTCTTGCTAGTTACACTAGCCATCCTTACTGCGCTTCGATTGTGTGCGTACTGCTGCAATATTGTTAACGTGAGTCTTGTAAAACCTTCTTTTTACGTTTACTCTCGTGTTAAAAATCTGAATTCTTCTAGAGTTCCTGATCTTCTGGGCTGCGCTGATATGCGCTACCATCGAATGAGGTTAGTCT
+
<@<=ABCB@BBBCCCCCBBACCCC@BCBBB:::;BCC>BB?B@CBBADDD@BBCCC@C@DCCC@CBCCCBDGCA@<A@@@@0@B?C@BA;@BAB?BCC>BB8;;ACCE@CCCEECCCACCC?@?ACCBBBCCBCCBB?CDCCCCCCBCCCCBBBB?BA@=AA=@=@AA@@@BDDACBBEG<B@B?BBCCC2BC@AA<BBBABACBAA=ABBB0B;;:CAGACB>BCDCBBB=@=@BBDCC?A;;;8;BBBBCCDCCGCCCBBBAC?BA@AA=A@@B>A?BBBBB
@ATNG8:02631:06197
GATGGTAGGCACTGCGCACACATCCCAGAAGATCAGGAACTCTAGAAGAATTCAGATTTTTAACACGAGAGTAAACGTAAAAAGAAGGTTTTACAAGACTCATGTTAACAATATTGCAGCAGTACGCACACAATCGAAGCGCAGTAAGGATGGCTAGTGTAACTAGCAAGAATACCACGAAAGCAAGAAAAAGAAGTACGCTATTAACTATTAACTTACCTGTCTCTTCCGAAACGAATGAGTACACATCGTCGTGTCGTGCTACCATCGAATGAGGTTAGTCT
+
55:<9>CB=ABAA@@;;:BBBECII?CBD@CBBBAA?B@CCGECBB@CLALAA@@@@@@@0@@CCCAB@??AA?8??@@@@@0@A>A5;;;.;BC?CECCECCCB?C@BB@BCC?AAABCCCCCDDCCBBBC@CCBB?BABBCBBB<B=ABB@BCCCCCAA?BBCABB?BB?BBB>AABBB>AAA?BBBBB3BB@BAAAB@@>><>:=>@@<A<??:::4:::;:;@;?=;;:3:>>;?C@A@D?>>@CCCCCCABBB@A>>@AA:>@@>><>??A;><>@AAA
@ATNG8:02635:06181
GATGGTAGGTGCACATGAGTGTATCCAGAAAGATCAGGAACTCTAGAAGAATTCAGATTTTTAACACGAGAGTAAACGTAAAAAGAAGGTTTTACAAGACTCACGTTAACAATATTGCAGCAGTACGCACACAATCGAAGCGCAGTAAGGATGGCTAGTGTAACTATCAAGAATACCACGAAAGCAAGAAAAAGAAGTACGCTATTAACTATTAATGTACCTGTCTCTTCCGAAAACGAATGAGTACGATGAGAGAGCTCTCTCTACCATCGAATGAGGTTTAGTCT
+
===>>A;C@999BBBBECFCCCBCCABBBD?C;;;;:6;?BBBCB@@=AG6;8;ABBBBBC5BADBCBCCEICCC=C@;;;;;*;F@E5;;;&9??<BBBBAAB:;4:?@><AAA9>>A@B@@@AABCCCBCC@BBBB?B@@@BB@@=A@B;;:;CBACBBA@CBBBDB?BD@BBB999AAA:@993::::9(9>=C>>>B:>??;@<?=<<6=8==;;:9=>;::<>0806888(8<<7;877===@=;<=AA886>>>;;;>;;:38889<:=>>>5::.7=999
@ATNG8:02593:06235
GATGGTAGGCACTGCGCACACATCCCAGAAGATCAGGAACTCTAGAAGAATTCAGATTTTTAACACGAGAGTAAACGTAAAAAGAAGGTTTTACAAGACCACGTTAACAATATTGCTGCAGTACGCACACAATCGAAGCGCAGTAAGGATGGCTAGTGTAACTAGCAAGAATACCACGAAAGCAAGAAAAAGAAGTACGCTATTAACTATTAACGTACCTGTCTCTTCCGTAACGAATGAGTACACATCGTCGTGTCGTGCTACCATCGAATGAGGTTAGTCT
+
44:;7<BB?AAA;;5:@>@ABAACC?CBD@DDCCBB@B@CCDBBBC@CDADAA@ACBLHD3C?BBBBDDBB???6<?:;;;;*;D@D@BBB;CCCBEEDACFBB?@@CB@CCC@CCDCCCCBDDCBBBAAB@BBCE?A@CCAAAC?A=ABB>BCCBBBCC@CABABC?CFBDDD@BB;;;05>86<?;;;)00+/9>>DGBBB?B?CCCC?C@BBBBB?BCBBBBB?A?CCD?CCC>>>>CDCCAA@BBCAABCCDCC9:9DBB?BBAAA>BBBB>B@BBCC@
@ATNG8:02593:06236
GATGGTAGGCACTGCGCACACATCCCAGAAGATCAGGAACTCTAGAAGAATTCAGATTTTTAACACGAGAGTAAACGTAAAAAGAAGGTTTTACAAGACTCACGTTAACAATATTGCAGCAGTACGCACACATTCGAAGCGCAGTAAGGATGGCTAGTGTAACTAGCAAGAATACCACGAAAGCAAGAAAAAGAAGTACGCTATTAACTATTAACGTACCTGTCTCTTCCGAAACGAATGAGTACTGTATCTATGTGTGCGCTACCATCGAATGAGGTTAGTCT
+
88885>@@=ABCBEBBBBAABEEII?CBB?A;;;;;=A@AAAAAALGCC@C?AACCCCCC3C?BBCCCCBBBBD>AABCBDD1A@@B?BBB<BCCAABBCCCCBB?A>::6;@@?CBBBCDCCCCFCCCAA@B>B;<;;AB?A?::5;=A@@=@AAABCCB?BBBAAA=AB<@@@:?@@@@:=;;989999.7C?BBBCC@<<==B;??@A<>:;>DAA?@CAA@AA=A?A@@;@?@=???AACBBDCBBAA99999=?9::>AA=BB>>>;>AAA<?:=>:::
@ATNG8:02594:06218
GATGGTAGACATATCGTACTCTCTGTACTCATTCGTTTCGGAAGAGACAGGTACGTTAATAGTTAATAGCGTACTTCTTTTTCTTGCTTTCGTGGTATTCTTGCTAGTTACACTAGCCATCCTTACTGCGCTTCGATTGTGTGCGTACTGCTGCAATATTGTTAACGTGAGTCTTGTAAAACCTTCTTTTTACGTTTACTCTCGTGTTAAAAATCTGAATTCTTCTAGAGTTCCTGATCTTCTGCGCTCTGTCACGTCTGCTACCATCGAATGAGGTTAGTCT
+
AAA<@CCGCCC@AABCCCEDCGCCCCCDBBBB?BBBB=BB?B@CCCCDBB?BB@AA=?=@CBB?B@BBB@DCEBA?ACDCD2BA?>899(77834>=?8=?;??BECE?B?AA>>>A;@<=8>>BBA?>>>?:?>>=:<<DAAA?AAAAAAA;;:<<::5:=:>;?AABBAA@@;??CBC6?;?5;;>>=/=>;;;1;;;;???==><?DED/A===@<@;@?<?AAED??;?=AA@@==:=??>>==<<===>>A9///==AA8;;?==8==8818<ACCCB
@ATNG8:02597:06217
GATGGTAGGCGTGTGAGAGTCTGCCCAGATGATCAGGAACTCTAGAAGAATTCAGATTTTTAACACGAGAGTAAACGTAAAAAGAAGGTTTTACAAGACTCACGTTAACAATATTGCAGCAGTACGCACACAATCGAAGCGCAGTAAGGATGGCTAGTGTAACTAGCAAGAATACCACGAAAGCAAGAAAAGAAGTACGCTATTAACTATTAACGTACCTGTCTCTTCCGAAACGAATGAGTACGATAGATCTCGTGTGCTACCATCGAATGAGGTTAGTCT
+
:<<=:C=B9BCA?;;666>@@ACDC=CBBBBCBBBB@B@DCCCAAA=??7?;>@9;;;;;$97A<<B=;@;BFC9A:97737$3717,333&3;;6<8??DBBBB??88808<=.57<9?@;;;><:///58366<A:>;7;;;//-.5==C>BBAAA?@@@BABBCC>A@<:=<499333(33325555+..(.89;B?@?@<?=>>>E=?<????A<?@?B;;;<@=BBC:C::499:9<?=<A@<79<<<???@=::://(/9=?A?999B?C@DCC??
@ATNG8:02598:06223
GATGGTAGTAGTACACTAGTCATACCAGAAGATCAGGAACTCTAGAAGAATTCAGATTTTTAACACGAGAGTAAACGTAAAAAGAAGGTTTTACAAGACTCACGTTAACAATATTGCAGCAGTACGCACACAATCGAAGCGCAGTAAGGATGGCTAGTGTAACTAGCAAGAATACCACGAAAGCAAGAAAAAGAAGTACGCTATTAACTATTAACGTACCTGTCTCTTCGAAACGAAGAGTACATAGATATACGTATAGCTACCATCGAATGAGGTTAGTCT
+
8://00;AAB::9EGCCCBBDC;9;=B@@?@BCB@A?A:;<CCB;;9;C?C?BB@;;;;;*;:BAABACCA99:/::;;;;;':@;>9>>>0;@C?ABCECCCCC?B?;;:;BB?CAA@ACCCHDBBBBCCB;@A::6;CAACDDC@CADBB@BDBAACCC@AAABBC?BA>???:?????8?AA>ADCCC2BA?BBBBBA?>>5;5;>>>;?===BBB?AAB@@9998BCC@CAA?BCBEDBBBCBCBCBAABBBBABB@?@<?767@7///=9@6:;::>
@ATNG8:02599:06253
GATGGTAGATATATGCACGCTCTACCAGAAGATCAGGAACTCTAGAAGAATTCAGATTTTTAACACGAGAGTAAACGTAAAAAGAAGGTTTTACAAGACTCACGTTAACAATATTGCAGCAGTACGCACACAATCGAAGCGCAGTAAGGATGGCTAGTGTAACTAGCAAGAATACCACGAAAGCAAGAAAAAGAAGTACGCTATTAACTATTAACGTACCTGTCTCTTCCGAAACGAATGAGTACACACTCTCATATGACACTACCATCGAATGAGGTTAGTCT
+
<@@<?A;;=CCCA@@BEIDHCCBBA4455.5AAA@?=A=:99CCCC@AA>A8>>:@<=<=+=>CBBBBA@@>??8?=@CCBC16;458AAB;BDDBCBBCGCCBB>A?@@?@CE@BBBCDBBCBCCDDCCBB?BBCC?B@A@BCAB>A?C;;8;@@ABCCC@CCCCBB?BC?BBB>AABBA;B9999DCCC3?>>>?FDBBBBB??;?@@@<@<@ADBB@BBBBCCB@C>A@C>CBB?BBBABBABBBBBBBAABCBCCAABCBC?CCBBB?BCA@=??B@@@A
@ATNG8:02601:06246
GATGGTAGCTATACGTATATCTATGTACTCATTCGTTTCGGAAGAGACAGGTACGTTAATAGTTAATAGCGTACTTCTTTTTCTTGCTTTCGTGGTATTCTTGCTAGTTACACTAGCCATCCTTACTGCGCTTCGATTGTGTGCGTACTGCTGCAATATTGTTAACGTGAGTCTTGTAAAACCTTCTTTTTACGTTTACTCCGTGTTAAAAATCTGAATTCTTCTAGAAGTTCCTGATCTTCTGGATAGCGACGCGATATACTACCATCGAATGAGGTTAGTCT
+
A?>;;A==B<==CAA@CCCGCGGCB@@?ACAA?CBBB>BC@CACDBCBBB?CCCBB>A>A@AA?B?BAAACCCCC@BCCCC3BB?A773)3>;?9?@B?AB?AABBBA<??BBBBBB?BAA<@=@@;;;@A@:@@AA;@?A@@@@@@@@@A@@>>:<==;==:>>?>>?>>>AA=?===<-=3;5;>>>>.;;;;;3;BBB>B@==5:9:8(//75<5@<@A=C@><>9>@;@8>=<:;;9==@:==???;;;==;;;>?A@@@@<;;:@@<;;;A<A=A>>=@
@ATNG8:02602:06214
GATGGTAGTATAGAGCTCTACATAGTACTCATTCGTTTCGGAAGAGACAGGTACGTTAATAGTTAATAGCGTACTTCTTTTTCTTGCTTTTCGTGGTATTCTTGCTAGTTACACTAGCCATCCTTACTGCGCTTCGATTGTGTGCGTACTGCTGCAATATTGTTAACGTGATTCTTGTAAAACCTTCTTTTTACGTTTACTCTTCGTGTTTAAAAATCTGAATTCTTACTAGAGTTCCTGATCTTCTGGTGTCGTCTATCATGTACTACCATCGAATGAGGTTAGTCT
+
44:<9=BCCB@@>>;;566B>CCBBBCBBA@A<A@@B=CE@L@??;<<@C9>=B??=?<???A;?=@A????::@6@@@A@.@@9<>=;=.><;@7>=B>BB?BBBA@@=A?>;>>>>;>DD=B=@@@878;=:>???<??@BAA?;;;AAA===>9;::48818:=>@AAA<==:==?AA5A7;8;:@@@,===@@-//866/6;>78818A@A/B88/<7;7//*/6<==D??;@:><>>>>;@AA<;;;=====A>>>@@@AAAAA;?:;;E<>>>A<?;??@>>
@ATNG8:02602:06254
GATGGTAGTAGTACACTAGTCATACCAGAAGATCAGGAACTCTAGAAGAATTCAGATTTTTAACACGAGAGTAAACGTAAAAAGAAGGTTTTACAAGACTCACGTTAACAATATTGCAGCAGTACGCACACAATCGAAGCGCAGTAAGGATGGCTAGTGTAACTAGCAAGAATACCACGAAAGCAAGAAAAAGAAGTACGCTATTAACTATTAACGTACCTGTCTCTTCCGAAACGAATGAGTACTACTCTCAGAGACACACTACCATCGAATGAGGTTAGTCT
+
688;@AAA@;65<<9;;669<B:99.444.44999949.5:@>A@C@BB>A=@@@;;;;;*;4;:=995<>::913344444$44.5.555&5;;8;<;>;;;;;8=9;;7?CC;@A;9:>?;;BCCA@@@@:?000+0000:8:??B@A;925@<<ABBB@AAA???<>>?A@?<ABABB678B@BBBBB3BB?BBEEDA>>A<A6;:<=8=8<=A@@;??>>>>><A:>??9?784988=?@@ADBBBAAEDCAAABBBA@AB;??ABB:8::A=?;@A;::
@ATNG8:02605:06236
GATGGTAGTGATACAGATCAGACACCAGAAGATCAGGAACTCTGAAGAATTCAGATTTTTAACACGAGAGTAAACGTAAAAAGAAGGTTTTACAAGACTCACGTTAACAATATTGCAGCAGTACGCACACAATCGAAGCGCAGTAAGGATGGCTAGTGTAACTAGCAAGAATACCACGAAAGCAAGAAAAAGAAGTACGCTATTAACTATTAACGTACCTGTCTCTTCCGAAACGAATGAGTACGAGAGTCAGAGCAGAGCTACTATCGAATGAGGTTAGTCT
+
;<<<?BBCCDBCCDCBBBCDCAABE@CCC@EBBBCB?B?BBCCCC@DC@CACGCCCDCC1B?BCECDCCD:;9,9;;;::9'9@<<4:;:*9@A>AAABDCCBC@D@AA?@BB<@@CABCCCDCCCCBBBF@BBCB>@?BBBBAC?C@DBB?BDBCBBBC@BBBBAB@CC>AAD@BBCCC<ABA=ABBBC3BB?>>?CBBBCC?A<ABAA<@<??BBB>ABCACCC?B>AAC>B?@>?CCBBABCBBAAABCCBBBAAABBBCCCCE???7:@AB?B?BBBBB
@ATNG8:02608:06212
GATGGTAGACATATCGTACTCTCTGTACTCATTCGTTTCGGAAGAGACAGGTACGTTAATAGTTAATAGCGTACTTCTTTTTCTTGCTTTCGTGGTATTCTTGCTAGTTACACTAGCCATCCTTACTGCGCTTCGATTGTGTGCGTACTGCTGCAATATTGTTAACGTGAGTCTTGTAAAACCTTCTTTTTACGTTTACTCTCGTGTTAAATATCTGAATTCTTCTAGAGTTCCTGATCTTCTGGGTCTACGCTCGTCGCGCTACCATCGAATGAGGTTAGTCT
+
<<8:=@ACABCBBBBCDFFCJCCCCBCBCC@@<@@@A=BC@C@CCABABB?BBABA?B?995<495:A:?=@@AA>ABFCF1B@;?90/(.///(/9:5=B544@AA@=B=???BDD<AAA:=:>BA@@???=A@@@387?>::;>>>======>;;;;:;;5;5;>?A@@@@@<?;;;;1;8=9=@AAA/??===6=@B;;;@@??<?D:===>??@<@=>>:>@AA@@?;@=BA;;:>6;99:0:>>??@>>>AA>>>@>>>B<?@?AA<====:=:?CCDC
@ATNG8:02608:06249
GATGGTAGCATCATGCATATCTCACCAGAAGATCAGGAACTCTAGAAGAATTCAGATTTTTAACACGAGAGTAAACGTAAAAAGAAGGTTTTACAAGTCTCACGTTAACAATATTGCAGCAGTACGCACACAATCGAAGCGCAGTAAGGATGGCTAGTGTAACTAGCAAGAATACCACGAAAGCAAGAAAAAGAAGTACGCTATTAACTATTAACGTACCTGTCCCTTCCGAAACGAATGAGTACGATGAGATCTCGTGTGCTACCATCGAATGAGGTTAGTCT
+
44885:ABBBEDC9=;IDCCBCCDD@BBC@B?AAB@<A=ACC@?@D?BG?C@88:BA??>+B?BBBBBCCCDDD<??@BBBB2@@=@=CCC;CCB@BCCCCCCCC@B@BB?BCC?BBBCCCCCAAACCCBCD@DC??>@BAB@AA@<B@B@@?@BBBBBCC@CCCBBB?BB?BDE@BB???8??>>BEDCC2CC>AAABCCFBA7;7;?>A;>;>@DCC@BCCCC=C@C@@??9?@@<AA@@AAAAAAAABBDDAAABB>>>@A?:?AB>>:>@AA;>:>BB??
@ATNG8:02610:06231
GATGGTAGAGTACAGTGTAGTAGACCAGAAGATCAGGAACTCTAGAAGAATTCAGATTTTAACACGAGAGTAAACATAAAAAGAAGGTTTTACAAGACTCACGTTAACATATTGCAGCAGTACGCACACAATCGAAGCGCAGTAAGGATGGCTAGTGTAACTAGCAAGAATACCACGAAAGCAAGAAAAAGAAGTACGCTATTAACTATTAACGATACCTGTCTCTTCCGAAACGATGAGTACGTGTGACGTACGTGAGCTACCATCGAATGAGGTTAGTCT
+
::88;=9@CBBBCBB;;<A@@?A@B?BCCAGCDBBB=A=A@;;;AB?::99=>>=8999-7579:>>>==77;38887=?>+==7=7===1<??7;BBCC@;66595///66.5877?BCCCDBABCBBA8;;@A=AAB<;9CC?C?@;;49<@CCC>B?B989@A<@A?9::;??@@>9>99300000(00*00/8>;999494:75/(//////.50..22222+2388:-555338.-,,,--22:<>>>==>===:88<4<@?=>999992929@AA?
@ATNG8:02613:06231
GATGGTAGCGAGCGAGTGTGTATACCAGAAGATCAGTAACTCTAGAAGAATTCAGATTTTTAACACGAGAGTAAACGTAAAAAGAAGGTTTTACAAGACTCACGTTAACAATATTGCAGCAGTACGCACACAATCGAAGCGCAGTAAGGATGGCTAGTGTAACTAGCAAGAATACCACGAAAGCAAGAAAAAGAAGTACGCTATTAACTATTAACGTACCTGTCTCTTCCGAAACGAATGAGTACCTCTCAGACGCTCGTCCTACCATCGAATGAGGTTAGTCT
+
@@CC?CB;?;BBBBBBBCDCCC@AA@CCD@CBBBCCCD@DC@@@AA@DG>A>BA@=?==>)?8CA@@AECBCBB=CBABBBB2BC>B4;;<&9CC?ECDCBBC;;6;?@@=@@D@>BCBCCBBBDCCCBBBCBCCCCACBBBBC@@<@>B:;:;EBBBCBCAEABA@?=@C=AAB>AABCD9???>@AABB3BC?BBBBBA@@@4849ABB>B??;BCDABCCCBBA<@7;:B=BDH?AABCDAA?B???BBBBBBCBBAA=@@@<??:9:>B?==:=;?C@@@
@ATNG8:02616:06235
GATGGTAGGACGAGCGTCTGAGAGGTACTCATTCGTTTCGGAAGAGACAGGTACGTTAATAGTTAATAGCGTACTTCTTTTTCTTGCTTTCGTGGTATTCTTGCTAGTTACACTAGCCATCCTTACTGCGCTTCGATTGTGTGCGTACTGCTGCAATATTGTTAACGTGAGTCTTGTAAAACCTCCTTTTTACGTTTACTCTCGTGTTAAAAATCTGAATTCTTCTAGAGTTCCTGATCTTCTGGTGAGATATGCATGATGCTACCATCGAATGAGGTTAGTCT
+
;<<>@CBB@BAAAAA@@ABABBBA>?;;;:9A=B999,48.4.4;;==B=:=>>CC?A?ACDF@D@CCDDB@ADDABBBBB1BD@CCCC=CC@?<?@@;AC=AAAEDD@CCCCCDBB@BCC@C@CBBBBBCD@CCBC?CBBBBBBBDDDCC@@AC@CAA>AC@C@CCBBBCCBB>ABAAB:B?BB?CCCE1BC@??:ABBBCCCCBB>BBBB2BBCCCAE@CB?BDFCCBB?B@BCCBBB=@@A=ABCBCCCDBBBCDCCCCCCC@C@@@C@CCBB@B?ABA@@
@ATNG8:02617:06230
GATGGTAGGACGAGCGTCTGAGAGGTACTCATTCGTTTCGGAAGAGACAGGTACGTTAATAGTTAATAGCGTACTTCTTTTTCTTTGCTTTCGTGGTATTCTTGCTAGTTACTCTAGCCATCCTTACTGCGCTTCGATTGTGTGCGTACTGCTGCAATATTGTTAACGTGAGTCTTGTAAAACCTTCTTTTTACGTTTACTCTCGTGTTAAAAATCTGAATTCTTCTAGAGTTCCTGATCTTCTGGTGAGATATGCATGATGCTACCATCGAATGAGGTTAGTCT
+
8;<<@BDF@CCBBCBCAAAEBBBC@BA@@@@A=A;;;0;;5<5;A@A@AA?ACCCIFCACCCC>B>BBB@A000@<@@F@@,/0/)445@466?@ADCC@CB?B;;;BD=AABBAB@@=@@A>A>B;<;AACB=@@BB>BAAACBBACBCCCDDBB?BBB?BC@C?CBBBBCCBC@A;;;;.;=@>ABCBB2BBBDE=B;;;DCCAAA5;;;;*;@@AB@B>BD?CBC@@@B=@=@CBCBB=@@B?BCDCBCBB@@@BBBBBBBBB@DBCAB@BCDC@C?BCCBC
@ATNG8:02621:06235
GATGGTAGTGATACAGATCAGACACCAGAAGATCAGGAACTCTAGAAGAATTCAGATTTTTAACACGAGAGTAAACGTAAAAAGAAGGTTTTACAAGACTCACGTTAACAATATTGCAGCAGTACGCACACAATCGAAGCGCAGTAAGGATGGCTAGTGTAACTAGCAAGAATACCACGAAAGCAAGAAAAAAGAAGTACGCTATTAACTATTAACGTACCTGTCTCTTCCGAAACGAATGAGTACCTCTCAGACGCTCGTCCTACCATCGAATGAGGTTAGTCT
+
AA?;>ABBCBBCBDCDCBCBCCCA@?ABB?BCCB@B?A@DCE::9=@CC?B>>>??@>;;+?8?BBB@@CA:9929@?BCCC5BC?A=BBB:BBC@CCBCDGFDC@C@CD@CCB<@@???BBBBBBBCCCCC@CCCC8::BCCCBB?CAE@A?@CCCCCBB?BBBBCC?AA=@A@:??999,8<<999:9::%9>;8979BBCBB?@;@@DD=B<@@CBB>BCCBBCB?C?BBB<AAB?BBBA@??;>@AABBCCCCCCBA<9<::7;ACAA=??==9<5:?AA?
@ATNG8:02627:06243
GATGGTAGTCTCAGATAGTCTATAGTACTCATTCGTTTCGGAAGAGACAGGTACGTTTAATAGTTAATAGACGTAACTTCTTTTTCTTTGCTTTCGTGGTATTCTTGCTAGTTACACTAGCCATCCTTACTGCGCTTCGATTGTGTGCGTACTGCTGCAATATTGTTAACGTGAGTCTTGTAAAAACCTTCTTTTTACGTTTACTCTCGTGTTAAAAATCTGAATTCTTCTAGAGTTCCTGATCTTCTGGTAGAGCGTGCATATATCTACCATCGAATGAGGTTAGTCT
+
;;44.4:499@=9;6>>;<<////<<<=<<9:.4444)59497666>>>>8<<5544)4.4;=>8@<=<544;59.4:.44==='::</55=>/55<<5:55.59.55<<<<7<666<<<<:CBC?@:@@969@<@=BBBB<BBB::9@@@????AAA@<0006=>6?6BA??969=@;>00000'02<*//<<<)99;;9095555555669?@@@+??@66668<<?99995:=7;7;>>==@?>99499@@@@999BC?;?@CCA::6:::78<??8949;@@@@@
@ATNG8:02633:06246
GATGGTAGGCACTGCGCACACATCCCAGAAGATCAGGAACTCTAGAAGAATTCAGATTTTTAACACGAGAGTAAACGTAAAAAGAAGGTTTTACAAGACTCACGTTAACAATATTGCAGCAGTACGCACACAATCGAAGCGCAGTAAGGATGGCTAGTGTAACTAGCAAGAATACCACGAAAGCAAGAAAAAAGAAGTACGCTATTAAACTATTAACGTACCTGTCTCTTCCGAAACGAATGAGTACTATAGACTATCTGAGACTACCATCGAATGAGGTTAGTCT
+
45/86:883------/5:=>D???@8?BB?@<<566169A;;696C9CA?A=;;994444$45::<<<<=;;;=255/<:::(//)/4999+97945555;;;>>:B@AA@BCCACCCBCCBB;;;BBA@@@?B@@@6:;A@A:::?C>B@@=@@@@BBBC@CCBBAA@BB?BBA?@??>?8<;;58899:9%9938==;<;<<;056(59;91715;:99:>@<::<;5:4337*3:=9?B@A@AAABBBB???A>???ABBAAAA=A:99B=@???=@=A@@@@
@ATNG8:02637:06233
GATGGTAGTGTCAGTGCGCGTCGTCCAGAAGATCAGGAACTCTAGAAGAATTCAGATTTTTAACACGAGAGTAAACGTAAAAAGAAGGTTTTACAAGACTCACGTTAACAATATTGCAGCAGTACGCACACAATCGAAGCGCAGTAAGGATGGCTAGTGTAACTAGCAAGAATACCACGAAAGCAAGAAAAAGAAGTACGCTATTAACTATTAACGTACCTGTCTCTTCCGAAACGAATGAGTACATAGATATACGTATAGCTACCATCGAATGAGGTTAGTCT
+
9889;A;@BCDDCCDJCBABDBCCCACBBACCAAAC?C?CBEDCBA>@@<@;@@?:9999)9;@ABCBA@<99:,:9;;;;;*;A=A5;;;4:BB?@BBCBCBDDACABD@GDC?BBBCCCCCCCCECCCDC?C@@?<@@AAACBB>A?A@@<@CBABCDCACBCCCC@BB??@??BBBBB>?>??DDDCD3BB@BAAACB?@A7:7;AAB<?<@BDBB@BDAAA@??B=@@@9?@@=ACBBBCCBBBBBBBAACC@@@>>>AAC<?8:;A=B@??<>8>AA??
@ATNG8:02637:06237
GATGGTAGCTCTGCTCTGACTCTCGTACTCATTCGTTTCGGAAGAGACAGGTACGTTAATAGTTAATAGCGTACTTCTTTTTCTTGCTTTCGTGGTATTCTCGCTAGTTACACTAGCCATCCTTACTGCGCTTCGATTGTGTGCGTACTGCTGCAATATTGTTAACGTGAGTCTTGTAAAACCTTCTTTTTACGTTTACTCTCGTGTTAAAAATCTGAATTCTTCTAGAGTTCCTGATCTTCTGGTGTCTGATCTGTATCACTATCGAATGAGGTTAGTCT
+
CCBB@DBCC@;@CCBBBBCCCCCCC@@@CB;;;;CCC>CE?B?BCCDDCC@ABBCCAEACBCB@C@CCCCCCDBB?BAAAA2BC?CCCC>BCCC@CCB>BB:;:BCCD@CCBBCDCD@CDC>@=ACCBCBCC@CCBC?CCCBBBCCCCCCBCBCC?BAA=AA>A@BBBBBAA@?9=::;:.:<@=ABBBB3AC@@@<A@@@CA@>?@4;;;;*;CCAA@B@CCACECCCAA?A@CCCCCC?BBB?BBB?@@ABBCBBB@@ABAABBBB?AAAB?C=AACBB
@ATNG8:02640:06240
GATGGTAGTGATACAGATCAGACACCAGAAGATCAGGAACTCTAGAAGAATTCAGATTTTTAACACGAGAGTAAACGTAAAAAGAAGGTTTTACAAGACTCACGTTAACAATATTGCAGCAGTACGCACACAATCGAAGCGCAGTAAGGATGGCTAGTGTAACTAGCAAGAATACCACGAAAGCAAGAAAAAGAAGTACGCTATTAACTATTAACGTACCTGTCTCTTCCGAAACGAATGAGTACGATGAGATCTCGTGTGCTACCATCGAATGAGGTTAGTCT
+
BAA=:C>BBBCCCCCDDABACCBBC?AAB@CCCCCC?B?:;;CCBB?BC@D@AA?>?BBB1C?BB<BBCDBBBB<AAABBAA2?B=A<BCA9D;;9;BBBHCCBB@BABA>B;;8;BCDFDDCCCCDCBA@@@A@::9;ABBAA@@=A@CDC@BBBBBBCD@CCAAAC?CDADAB?AABBB>AAA?BDCCC3BB?B@>>CCCDD??:??BB<A<AAB@@<@AAACCC@C@BBB>BBB?BCBBBBABBBBBBBBBBA@BB>99?::5:A=<<8<@??<?>AB@@@
@ATNG8:02641:06246
GATGGTAGGCGTGTGAGAGTCTGCCCAGAAGATCAGGAACTCTAGAAGAATTCAGATTTTTAACACGAGAGTAAACGTAAAAAGAAGGTTTTACAAGACTCACGTTAACAATATTGCAGCAGTACGCACACAATCGAAGCGCAGTAAGGATGGCTAGTGTAACTAGCAAGAATACCACGAAGCAAGAAAAAGAAGTACGCTATTAACTATTAACGTACCTGTCTCTTCCGAAACGAATGAGTACGATGAGAGAGCTCTCTCTACCATCGAATGAGGTTAGTCT
+
@<>>:>=B?A;;?B>@A@BAAD@;;6;B>7?>?B;;2:29:>??BB<AB:;50>000000$01768455::;==4;;77878$73,357;>+73349773338855;5;;5555269777666:;<=BAA??;>=>@=@;;;====:=;@=A>ABCBBCCD@C==;??=<<8>?<9=>::38==467676'584995778:@>=B<@===7;5;A<7838BA>>?D:<9<AD:AAA>@B99998888=:9;<<>?:;;=@@??>:>8888188@;6;166///
@ATNG8:02592:06262
GATGGTAGCTCACGTACGTCACACGTACTCATTCGTTTCGGAAGAGACAGGTACGTTAATAGTTAATAGCGTACTTCTTTTTCTTGCTTTCGTGGTATTCTTGCTAGTTACACTAGCCATCCTTACTGCGCTTCGATTGTGTGCGTACTGCTGCAATATTGTTAACGTGAGTCTTGTAAAACCTTCTTTTTACGTTTACTCTCGTGTTAAAAATCTGAATTCTTCTAGTAGTTCCTGATCTTCTGGATAGCGACGCGATATACTACCATCGAATGAGGTTAGTCT
+
CDDD?BBBBBCBB@@;==>>B:69BCCABBBC@BBBB>BDEF@CFCBCBC?CCCCC?B?B:;;@C@CBABCCC??>?CCBC2AA>ABDD>CCAC=@::6:A;??AAAB?BBB>@>CD?BB@<B=???A@<==;A8::7::>A@>>>?>B@>>====;;;:=>:>=F;;;@==<=8778<;.:19166667(5:555.2=>>><==9:498:8)7;;:?<B;>:6::;//-32-2),,,,-/(/9<5;;;>ABA;66768>;888=C<>===A8:7999><A>>>=
@ATNG8:02593:06308
GATGGTAGCGCGACGAGCGTAGACCCAGAAGATCAGGAACTCTAGAAGAATTCAGATTTTTAACACGAGAGTAAACGTAAAAAGAAGGTTTTACAAGACTCACGTTAACAATATTGCAGCAGTACGCACACAATCGAAGCGCAGTAAGGATGGCTAGTGTAACTAGCAAGAATACAACGAAAGCAAGAAAAAGAAGTACGCTATTAACTATTAACGTACCTGTCTCTTCCGAAACGAATGAGTACGATGAGAGAGCTCTCTCTACCATCGAATGAGGTTAGTCT
+
797749//5=;;;===<@@B>B;;;4:BB?BBAA;;8;?AC@@?:;273-37=BCAAABB1B=AAAAABA?999+99;9994$4>9;7;@@2CBFBFFECCCCCE?B?BC@DCC@CABACBBBCCCAAADBB?B@A@>AAA?A@@@AC?BA@=@AAABBAC?A::9@A=>@<@977<B@BB<BBC>BBCCD3BC@:99CCAA>>;>:>>=<6<=;;@@A>A@A:88A<?388<8<7719<=:99>00000>>>/44225::=9<95:7999-52224:58<<;:
@ATNG8:02595:06308
GATGGTAGTCTCAGATAGTCTATAGTACTCATCGTTTCGGAAGAGACAGGTACGTTAATAGTTAATAGCGTACTTCTTTTTCTTGCTTTCGTGGTATTCTTGCTAGTTACACTAGCCATCCTTATGCGCTTCGATTGTGTGTGTACTGCTGCAATATTGTTAACGTGAGTCTTGTAAAACCTTCTTTTTACGTTTACTCTCGTGTTAAAAATCTGAATTCTTCTAGAGTTTCTGATCTTCTGGCTCTCGTAGACAGATACTACATCGAATGAGGTTAGTCT
+
A@?:9:;6;6=>?CCCCCDBCBBCBBDEI@@@B;::7;A>B@CCFCCBBADEB@@<A<@>983;7?::?==>>>>;?DDC2@@=@@BB=AABB=BBB?BB9;;C@ABACDCAB@BB=@@C?B@CCCCDCF@CBAA=@BCBBBC@@>@@00000)///3:;597;466>>>>>:666<<+;49455555$59555)55<995994/)0777'7///96:6;?9>>>=;;?D<@?>>BAA?BCFACCA@@AA:;;ABCB;::CBBABA@@=9::@<@9?@A??
@ATNG8:02601:06288
GATGGTAGTGTCATATGAGAGTGTGTACTCATTCGTTTCGGAAGAGACAGGTACGTTAATAGTTAATAGCGTACTTCTTTTTTCTTTGCTTTCGTGGTATTCTTGCTAGTTACACTAGCCATCCTTACTGCGCTTCGATTGTGTGCGTACTGCTGCAATATTGTTAACGTGAGTCTTGTAAAAACCTTCTTTTTACATTTACTCTCGTGTTAAAAATCTGAATTCTTCTAGAGTTACCTGATCTTCTGGGTCTCTCTCTCACGCACTACCATCGAATGAGGTTAGTCT
+
@@?A?CBBBA;65;;;<<<<<<9999///:/4.6>BA>CC=A<?@@>;BA;>B>00)/3777:5;7<<<9:///72//////#///(489<2<===5;;=8<<:;?;;>@?BCCCCCBB?BBB=B=@BBBBBCC?B;:9=A@@>AAA?@AB:99B>@:>??<AA?C?BB@?@AA@D?C9::::':.9295;==)95===2=></0/////)/;;;*=666=7;75506<;<>>>6658;;:<<<166<<4<>>==@D@??@@995==<<8??;=@<?@><2929?>>>
@ATNG8:02604:06301
GATGGTAGATACTCGCTGATACACCCAGAAGATCAGGAACTCTAGAAGAATTCAGATTTTTAACACGAGAGTAAACGTAAAAAGAAGGTTTTACAAGACTCACGTTAACAATATTGCAGCAGTACGCACACAATCGAAGCGCAGTAAGGATGGCTAGTGTAACTAGCAAGAATACCACGAAAGCAAGAAAAGAAGTACGCTATTAACTATTAACGTACCTGTCTCTTCCGAAACGAATGAGTACTATAGACTATCTGAGACTACCATCTAATGAGGTTAGTCT
+
CCBB@A;@DBBBBBBBCDCBBBBCC=CCD@B@@@;;7;@CAAAAAA???;@=@AAAADED3C?BBABBBBAAAB;@@;;<<<*;?<=4999&9BA?CCCFDBBBD7;8;@=@CGAGCD@@@CCDDDCCCBBB?BBBC@BBFBBBCB>B>A;;7;ABABC@@?ACCEDD?AA>ACC?BB999,7;;57899+7><@@BADCBDD;>:>???:>:>?CCF>BBCCCBB=;9;@=5=00+0;;;@BCBBABBBBB>=@?BBBCBBBF?A999C9???@=@>:;;BA
@ATNG8:02605:06275
GATGGTAGCTCTGCTCTGACTCTCGTACTCATTCGTTTCGGAAGAGACAGGTACGTTAATAGTTAATAGCGTACTTCTTTTTCTTGCTTTCGTGGTATTCTTGCTAGTTACACTAGCCATCCTTACTGCGCTTCGATTGTGTGCGTACTGCTGCAATATTGTTAACGTGAGTCTTGTAAAACCTTCTTTTTACGTTTACTCTCGTGTTAAAAATCTGAATTCTTCTAGAGTTCCTGATCTTCTGGGTGCGCTACAGTCTCTCTACATCGAATGAGGTTAGTCT
+
BBBD?BBBBBDCDCCDDCCCCBABCBBBECBB@BBBC>BD?C@CCBBBCDABBBCC@C@BCCC?E@GCCCCBBBC@CDDDD2CC?BBCC>CCBB>BBB>BC9;;BDCF@BBBBCDBE?BBC?B@CCBBBBBD@DCCC?EBBBCBBBCCCCBBBBC@DAA?BC?B?AADCBBBCD>A;;;;.;>B=AAAA@1@CDGD>CBCCCCCBA@5;;;;*;AB;;:;?BD@BBCCBBB?C@CCCCBC>@@BB<BCCCCCBBBCCCCBBBCCBBBCAA=@@@@=A@CCCCC
@ATNG8:02605:06301
GATGGTAGAGAGAGCTCTCTCATCGTACTCATTCGTTTCGGAAGAGACAGGTACGTTAATAGTTAATAGCGTACTTCTTTTTCTTGCTTTCGTGGTATTCTTGCTAGTTACACTAGCCATCCTTACTGCGCTTCGATTGTGTGCGTACTGCTGCAATATTGTTAACGTGAGTCTTGTAAAACCTTCTTTTTACGTTTACTCTCGTGTTAAAAATCTGAATTCTTCTAGAGTTCCTGATCTTCTGGGCAGACTCTCACACGCCTACCATCGAATGAGGTTAGTCT
+
AA@>=@ABCCBBBCCACACECDC@C966CCCC@GCBC>BCAD@BCCBBAB?BBBCC?B>@@@@8A9;ACBBBCBB>BBBBB3BB@CBBB>BB@@>ABA;@D499?A@@?BABABBBB@>>>=A<@@AAAA@@=DDBB9>>@?====>=??D??>>::;:9=>8>;>@@@AB?>>;=::<<2<+/)/////(/;9:92==>>?@>>>>=ABCB/@???A=B<@@<???@>>>=A=AD>==@:==BD:?=>>>=;;;A@@@AA;???<>:::?;??A@<@<@;::@
@ATNG8:02607:06304
GATGGTAGCGCATATCAGCGCAGCCCAGAAGATCAGGAACTCTAGAAGAATTCAGATTTTTAACACGAGAGTAAACGTAAAAAGAAGGTTTTACAAGACTCACGTTAACAATATTGCAGCAGTACGCACACAATCGAAGCGCAGTAAGGATGGCTAGTGTAACTAGCAAGAATACCACGAAAGCAAGAAAAAGAAGTACGCTATTAACTATTAACGTACCTGTCTCTTCCGAAACGAATGAGTACGTGTGCGACGTGTCTCCTACCATCGAATGAGGTTAGTCT
+
<<458:66;BBC;;;BB@A;;;>@B=CCC@CCCBB@=@>BBCCCCC?@@7969@B;;;;;*;<AACCCCCC<;;0;B;;;;;*;A;>5:::&9@<9>BABCDFCB>B?AB?BBB?CCBAABFCDCBBCCEBB@CAAA?B@A@BBCD@E@CBB@BCCEDCCC@BDDCCD@DC?BAA=>?999/9>>9;;;;;.=?=A??@ABABB=?<?CAA=A@@@CCCACAA@ACC=@=@BB=BBB?DBBBBCC???999?BBBCBBBBB?CBC?BBBBB?BBBB=C<@BBAA
@ATNG8:02608:06306
GATGGTAGGCGAGAGTGAGACGCAGTACTCATTCGTTTCGGAAGAGACAGGTACGTTAATAGTTAATAGCGTACTTCTTTTTCTTGCTTTCGTGGTATTCTTGCTAGTTACACTAGCCATCCTTACTGCGCTTCGATTGTGTGCGTACTGCTGCAATATTGTTAACGTGAGTCTTGTAAAACCTTCTTTTTACGTTTACTCTCGTGTTAAAAATCTGAATTCTTCTAGAGTTCCTGATCTTCTGGGCAGACTCTCACACGCCTACCATCGAATGAGGTTAGTCT
+
<=4405<??@C@A;;6BBBDBCDDDBBBBCAA?ACBJ>DD?C@BBBBBCC@CCBAB?B@CBFC?A>ABBBBBBBB?BBBBB2@@?B99929AAA8::A>AA;??AAAA?B?@?BBBB?@?@<A>????>>>?<AAAA:<<=BE?@?@????:;:@;:;::<<8=<@ADA@???A<?>>>=/<0608;?>?/@>>=>6>?>>>B?>==8=>=>/?:;;@=A>AA;@ABBB??;?<AAAC:86:A@@7A;=>??>>>@@A@==:=<?;?===?;??@A=A<>>>?A
@ATNG8:02611:06267
GATGGTAGCATCATGCATATCTCACCAGAAGATCAGGAACTCTAGAAGAATTCAGATTTTTAACACGAGAGTAAACGTAAAAGAAGGTTTTACAAGACTCACGTTAACAATATTGCAGCAGTACGCACACAATCGAAGCGCAGTAAGGATGGCTAGTGTAACTAGCAAGAATACCACGAAAGCAAGGAAAAAGAAGTACGCTATTAACTATTAACGTACCTGTCTCTTCCGAAACGAATGAGTACTGCGTCTCACTCTCGCCTATCGAATGAGGTTAGTCT
+
<@>A<@>?@?9;6<=>BACBBBCA@>@C>9=@?;;:5;:;;;><??;?@9@4=:733333$31788@AA@@877.334499+9;6;3999.;;;===BB@B@:;8;?BA?CAA69:@@596?=<<><;;>A7@959:>@@BBBBB?C>B::29@?@ACCB?A?><8;273139:4:::;;2666(/(/999+88177=:>=?7825697775:165AAA?:::?<::406::;3900)/88;=<<8:;:<=><<<A?=?:5055;8883----(-397:;<
@ATNG8:02612:06299
GATGGTAGCTCACGTACGTCACACGTACTCATTCGTTTCGGAAGAGACAGGTACGTTAATAGTTAATAGCGTACTTCTTTTTCTTGCTTTCGTGGTATTCTTGCTAGTTACACTAGCCATCCTTACTGCGCTTCGATTGTGTGCGTACTGCTGCAATATTGTTAACGTGAGTCTTGTAAAACCTTCTTTTTACGTTTACTCTCGTGTAAAAATCTGAATTCTTCTAGAGTTCCTGATCTTCTGGGTGTATCAGCGAGTATCTACCATCGAATGAGGTTAGTCT
+
;?CC?BBCBBCBB==>@<ABECCCDDCBBBCC@ABBC?CMAC@CCCCCCC?CCCBB?B?BCBB?B@BBBBCCCCA?AAGDD3AA=ABBF?BBBB>A??9>B>>>@B??=?BBCCB==<>??6;:=AAA@@<=:>B@@:<=>>=<<>>AAC><=;><>>><@@9<:=?==;;;CC<>====2=;?==9:::,9<77=+--6---68777777'5557;6;4==6AB??>>?;><@@AACB7;;?C;CA@@@@>>>AABBAAAA@@<@<<>?<AA?94;7;;///
@ATNG8:02616:06278
GATGGTAGCACGAGTCACTCATATCCAGAAGATCAGGAACTCTAGAAGAATTCAGATTTTTAACACGAGAGTAAACGTAAAAAGAAGGTTTTACAAGACTCACGTTAACAATATTGCAGCAGTACGCACACAATCGAAGCGCAGTAAGGATGGCTAGTGTAACTAGCAAGAATACCACGAAAGCAAGAAAAAGAAGTACGCTATTAACTATTAACGTACCTGTCTCTTCCGAAACGAATGAGTACTGCGTCTCACTCTCGCCTACCATCGAATGAGGTTAGTCT
+
9;A<9=CBCCCCBCBBBGDCCA==>:>BB?C@AABB?B@CCCBBBD@CC@B?@@@@@CCC3B?CCCECCCCAAA:??@BBBB5BC?B?CBB;CCCACBBCCCCCC?C?BB?CDD?BBBBBBCBDCCDDBBBD?BBCC?BABAABA@<B?CBB?BBCCCBAA?ABCCCC?CC?AAB>??@@@8A??;?BBBB3CC?B@@@CCB@@:>:>AAB;?<@CBBB@BCAAAAA>A>ADE>CBA=AABDCCAABBCBBBCAAADBBBB@BCB?BCDDC@@@?A>@?BC@A@
@ATNG8:02618:06282
GATGGTAGACATATCGTACTCTCTGTACTCATTCGTTTCGGAAGAGACAGGTACTTTAATAGTTAATAGCGTACTTCTTTTTCTTGCTTTTCGTGGTATTCTTGTAGTTACACTAGCCATCCTTACTGCGCTTCGATTGTGTGCGTACTGCTGCAATATTGTTAACGTGAGTCTTGTAAAACCTTCTTTTTACGTTTACTCTCGTGTTAAAAATCTGAATTCTTCTAGAGTTCCTGATCTTCTGGTATACACACTCGCTCGCTACCATCGAATGAGGTTAGTCT
+
88<<?CBBDCCDBCCCBAAACCCCCCBAAD;;7;AAA=CE@C@CBBCCCC?CBAC@:@598AB?B@BBBBBBC<B?BCCHC5AA>C9:;;&4><<196@:@DACCBBCACCBCCBCC@BBB=?=?BBBBBAB?BBBB@BBBBBBBBBBBBBAA@A=???>>>:>:;;;AAA@@@8====</<7<7;;EED/=??DD368AA?>?>;;5;AAA/A889@=?=@A;>>A??=>:>;>>><//-/=<9=@>===:;;=???@>>>A@A<>>@AA:==>>>D;>>>==
@ATNG8:02619:06295
GATGGTAGCGGCATATCAGCGCAGCCCAGAAGATCAGGAACTCTAGAAGAATTCAGATTTTTAACACGAGAGTAAACGTAAAAGAAGGTTTTACAAGACTCACGTTAACAATATTGCAGCAGTACGCACACAATCGAAGCGCAGTAAGGATGGCTAGTGTAACTAGCAAGAATACCACGAAAGCAAGAAAAAGAAGTACGCTATTAACTATTAACGTACCTGTCTCTTCCGAAAGAATGAGTACAGAGAGTACGATATGTCTACCATCGAATGAGGTTAGTCT
+
//8:3990//)/79>56555:;==?@8@@=8<///::8:8;?=:99:.4438388:44444$57;=>>;;;666909:4444&49.5.555&5999;<<E>?=;?7@<0000=>6??CD;:;@ABA@@CCCC?AAAB499<==>;?;;9B994999::;;;7;;@DBB?CD????<??>=?8987,3;===+8858;;==::8809)///9(/(/85555<;55554.46444)44.444:999<;:88:;;<;@@??>??B@@<@.--8*---96;6:9..2
@ATNG8:02620:06268
GATGGTAGTCTCAGATAGTCTATAGTACTCATTCGTTTCGGAAGAGACAGGTACGTTAATAGTTAATAGCGTACTTCTTTTTCTTGCTTTCGAGGTATTCTTGCTAGTTACACTAGCCATCCTTACTGCGCTTCGATTGTGTGCGTACTGCTGCAATATTGTTAACGTGAGTCTTGTAAAACCTTCTTTTTACGTTTACTCTCGTGTTAAAAATCTGAATTCTTCTAGAGTTCCTGATCTTCTGGTATGACTAGTGTACTACTACCATCGAATGAGGTTAGTCT
+
B@?:9==CBABCEC::;AAA@ACCCCBB@=AB@BCDD>DD@CABBCC>@B=BCCBB@D<;6>>:C?@AC@;;<==8====A2<A>ABFMDBAAD@CCC?CF9::??>A779BCCB=B;8=B=@=@@877<:;7;@>@<CEECCBBBJDBA@@@;;6;AA=@@=A>B@@@BCBBB?BBB@B4@;A;;;;<;*;CBAB=C;;;BBBBBA=A@A@,A;;;A=A?CB@CGDCDDB>@=@BABBB?CAB@BBCCICCDDFCBCCCCCCBB?BA@@C@;;;B7;7;AAAA
@ATNG8:02622:06261
GATGGTAGAGTATCATGTGTATCTCCAGAAGATCAGGAACTCTAGAAGAATTCAGATTTTTAACACGAGAGTAAACGTAAAAAGAAGGTTTTACAAGACTCACGTTAACAATATTGCAGCAGTACGCACACAATCGAAGCGCAGTAAGGATGGCTAGTGTAACTAGCAAGAATACCACGAAAGCAAGAAAAAGAAGTACGCTATTAACTATTAACGTACCTGTCTCTTCCGAAACGAATGAGTACGAGAGAGCACACGTGTCTACCATCGAATGAGGTTAGTCT
+
4444.5<DCDCCC?B666BAA::9B29458=<;;<A6;89AAABBB?@@?@?CC@A@C@C+C?ABGEDDCA@@A9@@<::::(;@996;==0;;;?=?;@ABB9:89?BA?CAA=??AABA@@BD==;GGCEABBBC@BBBBBBBD?D?BBB@DBBCCCCC?BBCCCB?BC@BAA=@BBAA8@::4:AAAB3BC@????BCBBB?B?BAAA<@;<<B;:7;CBBBCCFL@BBD=BBC;;;BCBBBBAABB899CBBBB>>?BBCCABABBC??@88389=BABB
@ATNG8:02626:06263
GATGGTAGTACATGATAGACGACACCAGAAGATCAGGAACTCTAGAAGAATTCAGATTTTTAACACGAGAGTAAACGTAAAAAGAAGGTTTTACAAGACTCACGTTAACAATATTGCAGCAGTACGCACACAATCGAAGCGCAGTAAGGATGGCTAGTGTAACTAGCAAGAATACCACGAAAGCAAGAAAAAGAAGTACGCTATTAACTATTAACGTACCTGTCTCTTCCGAAACGAATGAGTACAGAGAGTACGATATGTCTACCATCGAATGAGGTTAGTCT
+
>>AB?CECBB@@ABB@BCB@@A@A@@B@A?ABBA@@5;59?@:?@A>AB8;8:BBABBCC5CACBCECCCCCBB<AB;;;;;*;A;@4;;;*;AB?C;;9ABBBCADACC@CCC?CBBBD@@ABBBBBCBBB@CCBC@BCDBBCCB@C@CCC?BBAAADCC@DCBBCC@CC@BBB>@AAAA;@?=9=>===,=@=@???AABBD=B>AAAA>A>AAGCC@BAAA@BB?C@BBC=BBA?@@@@???ABAAABBBCCCAABCCBBBD?CB?@??BBCB?A?>>;;;
@ATNG8:02630:06295
GATGGTAGATATATGCACGCTCTACAGAAGATCAGGAACTCTAGAAGAATTCAGATTTTTAACATCGAGAGTAAACGTAAAAAGAAGGTTTTACAAGACTCACGTTAACAATATTGCAGCAGTACGCACACAATCGAAGCGCAGTAAGGATGGCTATGTAACTAGCAAGAATACCACGAAAGCAAGAAAAAGAAGTACGCTATTAACTATTAACGTACCTGTCTCTTCCGAAACGAATGAGTACATAGATATACGTATAGCTACCATCGAATGAGGTTAGTCT
+
448:7;<ACBB@@BBB@?;;>@@AAABA<>A>:;57:8<=<:9496::8A?::00/99:):6?0//;//3388718;89988'//(/(///&/883888<<::7938155022258885;<@A@CCBBBCCC?BBBB@BBCCBAAA?B?C@@=@BBABCB@BBCBBB@AA=ABB>??BAA9A??;?DCCD3BB?B???BB@AA<A<BB?>:>=EFEAA?ACBBABC?@?@BB>BBBABBBCCCBBAAACCAAAACCAA<<<ABA=99:AD;A?AA<A=@B999
@ATNG8:02634:06282
GATGGTAGGAGACACGTCGCACACGTACTCATTCGTTTCGGAAGAGACAGGTACGTTAATAGTTAATAGCGTACTTCTTTTTCTTGCTTTCGTGGTATTCTTGCTAGTTACACTAGCCATCCTTACTGCGCTTCGATTGTGTGCGTACTGCTGCAATATTGTTAACGTGAGTCTTGTAAAACCTTCTCTTTACGTTTACTTCTCGTGTTAAAAATCTGAATTCTTCTAGAGTTCCTGATCTTCTGGTGAGATATGCATGATGCTACCATCGAATGAGGTTAGTCT
+
:@CD@CBB@AB@A@<BBBBBBBCCCBBBBBBA>@<;;0;A>B@A@@@A@A?@HBBA?B@CCCG@C?BABBBAB<A7AABBA1><;?:::3:?=?9?>??AB<A??989398??A@BB@>;;=C=BB>=>>=A;??@@:;;;>?>>888>>>;77;5///388)/)5:<==>?>?;<9;>>.<//,/8888*86:::1:65-5:9///7(////'57775054>;6888>>69294;;677=::;:7::::::9:68;:///9//6;6<6669)---727266625
@ATNG8:02640:06291
GATGGTAGATATATGCACGCTTACCAGAAGATCAGGAACTCTAGAAGAATTCAGATTTTTAACACGAGAGTAAACGTAAAAAGAAGGTTTTACAAGACTCACGTTAACAATATTGCTAGCAGTACGCACACAATCGAAGCGCAGTAAGGATGGCTAGTGTAACTAGCAAGAATACCACGAAAGCAAGAAAAAGAAGTACGCTATTAACTATTAACGTACCTGTCTCTTCCGAAACGAATGAGTACACATCGTCGTGTCGTGCTACCATCGAATGAGGTTAGTCT
+
:455.5=;@@;A<B@B>>><<8<B<@@@45994;;5:<:<<<==B8A<2875A==>==>+=8<::<=:?>==<637;9555$5=49.555&5<<49655:9444.4.4;75555:4344;9<;;;;;@999?=;;99.44;;=<==8@8>;;29944449=8====<;<88/33=6;;;::,3391779<=.=>8><::8;???<?:==::7;;>>@@@=@:98=>>9=:>??8<9828??BAAAAA>>>CBB???@CC<=>>AC<ABA>>8999>9?:>>><<
@ATNG8:02594:06339
GATGTAGAGTACAGTGTAGTAGACCAGAAGATCAGGAACTCTAGAAGAATTCAGATTTTTAACACGAGAGTAAACGTAAAAAGAAGGTTTTACAAGACTCACGCTAACAATATTGCAGCAGTACGCACACAATCGAAGCGCAGTAAGGATGGCTAGTGTAACTAGCAAGAATACCACGAAAGCAAGAAAAAGAAGTACGCTATTAACTATTAACGTACCTGTCTCTTCCGAAACGAATGAGTACTATAGACTATCTGAGACTACCATCGAATGAGGTTAGTCT
+
;;556<<CCCFCA@ACCCBABCCC@CCC@@@@BAA<@@BBBBBCB?AA?A?BBBAACCC2C?CBA@ABBBBBB9?A:;:;:*:@=B?CFD<I<;:;FCDCDAAABB?@@=@BB?CBA@@@CBBBAA@BA??=????<9:9?BBAB=@;@9:49AAAAB@@=?CBBBB>AB>??>7<;@?A-889188898(7>9>>BB>>>=>=A=???A<A=??BA@=@B@@@BA=A=ABB<BCC?BBBBBBBB???CC???ACBA??@AAAA>AAACC>@@::6:;=BB;;
@ATNG8:02596:06320
GATGGTAGTATAGAGCTCTACATAGTACTCATTCGTTTCGGAAGAGACAGGTACGTTAATAGTTAATAGCGTACTTCTTTTTCTTGCTTTCGTGGTATTCTTGCTAGTTACACTAGCCATCCTTACTGCGCTTCGATTGTGTGCGTACTGCTGCAATATTGTTAACGTGAGTCTTGTAAAAACCTTCTTTTTACGTTTACTCTCGTGTTAAAAATCTGAATTCTTCTAGAGTTCCTGATCTTCTGGATAGCGACGCGATATACTACCATCGATCTTTGGTAAGTCT
+
;;;;;?@=@ABB@@ACBBBBABDCBBBABC@@?@DDD=BB@B@CCABABB?BEA@?;>39:8>7?;??@@?>?@A>@CCCD1B@?BAAB>BBBC?BBB?CD<:99BCE@CCCA>=>A;?>A=A=AA?;;;;>=@@A@;>>?@@>>=@???@@>>>:==?<?@<@<@@@@@@??@8<88888(88>8>:<;;,;<666)--3---966;<@@@@/@<;;A<A=>>:>AAA>>><A=BBB@@@7;;><@A@@@AAAA@???B@@>===<AAAA==87717=DD=;;;=
@ATNG8:02622:06319
GATGGTAGTGTCAGTGCGCGTCGTCCAGAAGATCAGGAACTCTAGAAGAATTCAGATTTTTAACACGAGAGTAAACGTAAAAAGAAGGTTTTACAAGACTCACGTTAACAATATTGCAGCAGTACGCACACAATCGAAGCGCAGTAAGGATGGCTAGTGTAACTAGCAAGAATACCACGAAAGCAAGAAAAAGAAGTACGCTATTAACTATTAACGTACCTGTCTCTTCCGAAACGAATGAGTACGTGTGACGTACGTGAGCTACCATCGAATGAGGTTAGTCT
+
444<7@BAAABDA>?@;66><@@A>:;A>:>CCC@@.9244>>;88544.4388833333$37<=====B:<<?8?<?@AAA0@C>B=BBB7BBB?CABACDDBC?B>;;6;A@=@@@@;;;DEECCCA@@C@CBBB@@@@@ABAA?B@CBC@CBBCCCCC@AAACBB?BC@BBB?BBBAA=BAA>BDCCC2AB?CBBBB>:::*/*/<<<6:6;=@@A?AAB@@??>A=ABA9?9949@BCCCC@AABBAAABBDCB?999@=>;;000>;000B?C?BAA=>
@ATNG8:02622:06350
ATGGTAGTATCTGCACACTCTGTCCAGAAGATCAGGAACTCTAGAAGAATTCAGATTTTTAACACGAGAGTAAACGTAAAAAGAAGGTTTTACAAGACTCACGTTAACAATATTGCAGCAGTACGCACACAATCGAAGCGCAGTAAGGATGGCTAGTGTAACTAGCAAGAATACCACGAAAGCAAGAAAAAGAAGTACGCTATTAACTATTAACGTACCTGTCTCTTCCGAAACGAATGAGTACGAGAGAGCACACGTGTCTACCATCGAATGAGGTTAGTCT
+
<;;9<>BAB>:55555:555<<>>@CDG?AAAAADAE<@@C<;;@>::095:=>=<BBB1=9BBBBBBABBBD<@@@@@@@,@C<A<@@B3@@@69:99BB@@@?B??@:@?>459>@A@@@?@B9:;A@B?B;9;?A@@@::9A<B>BAB9===<<;5949AAA?B9>>4899.3388=3@@B?CBBBB1BC?A989A@AAB=B<B===373../9969;::<==;=:===7=;;4::8;?D??:98ABBBCBBA>>?BBDBB?B>>>>;<;<>:=:=B@@?
@ATNG8:02623:06321
GATGGTAGTGTCAGTGCGCGTCGTCCAGAAGATCAGGAACTCTTGAAGAATTCAGATTTTTAACACGAGAGTAAACGTAAAAAGAAGGTTTTACAAGACTCACGTTAACAATATTGCAGCAGTACGCACACAATCGAAGCGCAGTAAGGATGGCTAGTGTAACTAGCAAGAATACCACGTAAGCAAGAAAAAGAAGTACGCTATTAACTATTAACGTACCTGTCTCTTCCGAAACGAATGAGTACGTGTGACGTACGTGAGCTACCATCGAATGAGGTTAGTCT
+
@@AA?DCBBBBBDDCCBBBABAICC@CCC@AAABBC@C@CFCD?BBFEDAC@CBCBCCCC5C@CCCCCCCCBBB9==:;;;;*;C>D?CCC<CCC@CJFDDCCBC@C@BB@BBD?BCBBBBCCCCCCBAAAE@CBBB?BBBBCCBB>C@CBC@BBBDCCCA?CCAAAA?CC@BBB589ABB?ABB@BBBBB3BB?BCBBBB???<@=@>?>;>:>?BBB?BB@@ACC@D@BBB=BBF@AAABBBDBBBAAABBBBBCBBBBBBBB@C@A@C@CBAA=@?A@AAB
@ATNG8:02623:06346
GATGGTAGCATCATGCATATCTCACCAGAAGATCAGGAACTCTAGAAGAATTCAGATTTTTAACACGAGAGTAAACGTAAAAAGAAGGTTTTACAAGACTCACGTTAACAATATTGCAGCAGTACGCACACAATCGAAGCGCAGTAAGGATGGCTAGTGTAACTAGCAAGAATACCACGAAAGCAAGAAAAAGAAGTACGCTATTAACTATTAACGTACCTGTCTCTTCCGAAACGAATGAGTACTGCGTCTCACTCTCGCCTACCATCGAATGAGGTTAGTCT
+
BCBB?BB<<<BBD;;;B;:;BBBCC@BBC@BBBB;;699>@@CBBC???=@>AAAAA@?@+?;@BC??>BBBCC>>?@DBBA2AA=A5;;;-;@@?BAAACCBBB?B?BC?BBB?BBAABBA@@AAABEDCCACCBB=A@AAAAAD@CAD@A?ABAAAAAA=@CABC@=AA=000000@EC;B9939@@@B2AA?BAAABBCB@3838==A5;7;?CBC@DBAA@BF@D?AAC>CBB@@@?BBBBBBBBA;;<AABC?@CE?AAB?BAABB?AAAA>A<?@;;;
@ATNG8:02628:06359
GATGGTAGGACGAGCGTCTGAGAGGTACTCATTCGTTTCGGAAGAGACAGGTACGTAAATAGTTAATAGCGTACTTCTTTTTCTTGCTTTCGTGGTATTCTTGCTAGTTACACTAGCCATCCTTACTGCGCTTCGATTGTGTGCGTACTGCTGCAATATTGTTAACGTGAGTCTTGTAAAAACCTTCTTTTTACGTTTTACTCTCGTGTTTAAAAAATCTGAATTCTTCTAGAGTTCCTGATCTTCTGGTGTCGTCTATCATGTACTACCATCGAAATGAGGTTAGTCT
+
55<=9==?9A=>>?;;?@A@CBCB@BBCBDBB>C;;;-:?9@>BCC;99C=A=;;96=2<955.549997A00/:577777'//)4:::)55<<8<<<6<A,//<>=@>BBCBBABA?CBC@C@FDCDFCCB@BBBC?CBCBCA@@C@@????::4::;7;@?B>;:;??>===7959999*:=B<:;:;;*99@BDD799ABBBCC::;.;;;;;$:599;=>7;;:>AAABBB<B=@959>:259?:BB@BBB;;;CC;;9AA??@D;>>>999)9999=B499??9
@ATNG8:02629:06322
GATGGTAGTGTGTCTCTGAGAGTAGTACTCATTCGTTTCGGAAGAGACAGGTACGTTAATAGTTAATAGCGTACTTCTTTTTCTTGCTTTCGTGGTATTCTTGCTAGTTACACTAGCCATCCTTACTGCGCTTCGATTGTGTGCGTACTGCTGCAATATTGTTAACGTGAGTCTTGTAAAACCTTCTTTTTACGTTTACTCTCGTGTTAAAAATCTGAATTCTTCTAGAGTTCCTGATCTTCTGGACAGAGTGTGCAGATACTACCATCGAATGAGGTTAGTCT
+
8888.55C;<5A=<566666<<@@B@?>>@>>5?>AB>CD@D@@AABBFD@DCCCEACAHECC@B@CCCDDBCCCADDCCC1BBACBCD?AAAC@CCC@CIAICCBBB?BCBCCCCC@CEE?C=AABBBBBE@BBCB6::B::9CBB@@@ABBBA=ABB>BEAEABBBCBBDBB>BCBBB7A=@=;;;;;*;BA@B=ACB@AAB@AA;AAAA,A@@AB?B@FD@BBBBBA@>@?BBBBBC?AAA?BBBBCCCBBCCCCCCBBBCC@BBACC>@ABB@C@BCCCB
@ATNG8:02632:06310
GATGGTAGCTCTGCTCTGACTCTCGTACTCATTCGTTTCGGAAGAGACAGGTACGTTAATAGTTAATAGCGTACTTCTTTTTCTTGCTTTCGTGGTATTCTTGCTAGTTACACTAGCCATCCTTACTGCGCTTCGATTGTGTGCGTACTGCTGCAATATTGTTAACGTGAGTCTTGTAAAACCTTCTTTTTACGTTTACTCTCGTGTTAAAAATCTGAATTCTTCTAGAGTTCCTGATCTTCTGGCGCGTATGTATGTCGCCTACCATCGAATGAGGTTAGTCT
+
>;958=:::7/////<<=;A<;;CCBBBD@@@<BBBB=BB>B?ABBBBEHABBCGC@C@CCDCAGABBBICB<<=855555$4<7<56509A@@=>A@>@F:;;CCCJECBBBCBAB>A@@?B?AAABA@@A=AA9:69BECCCCDCBCCBBAAA6;:@=AB?C@CBBBBBB@@=>>===0?;B=BBCCC5CCBBB>CCBCBBBCBCADDDC3@@@><;>900,00@@B;;::<@@@B??=@CB?BC@>@A000@?@ABDC@BBD@A@@CC7988?<?9>?@>9
@ATNG8:02632:06339
GATGGTATCGCACACATAGATACAGTACTCATTCGTTTCGGAAGAGACAGGTACGTTAATAGTTAATAGCGTACTTCTTTTTCTTGCTTTCGTGGTATTCTTGCTAGTTACACTAGCCATCCTTACTGCGCTTCGATTGTGTGCGTACTGCTGCTATATTGTTAACGTGAGTCTTGTAAAACCTTCTTTTACGTTTACTCTCGTGTTAAAAATCTGAATTCTTCTAGAGTTCCTGATCTTCTGGAGATACACATGATACTCTACCATCGAATGAGGTTAGTCT
+
AA><>BBBBECCDBBBCEDCCCCCCCBBBCA@=@BBC>CD@C@BCCCDCB@CDCBB?C?DCCC@D?CCDD@@@@?:99999'9C=ACBD>BBDD@CBB@CCAAABCDD?CBBBEDDD=BBC?B?CCCCCCCC?CCDC?CCCDCCCCDCCCCBCBBBBBB?BB@A?CCCDBBBCC=B9:::.;=@=;;;;.;BBCD=BBDDDCDBCCAEJJJ2JCCCE@CACC>BBCCCCC?C?CBBCCC?BBC@BBBBBCCBBBBBCCCCCCCC?AABBB?BCCB?B@CCCCC
@ATNG8:02637:06318
GATGGTAGCGCATATCAGCGCAGCCCAGAAGATCAGGAACTCTAGAAGAATTCAGATTTTTAACACGAGAGTAAACGTAAAAAGAAGGTTTTACAAGACTCACGTTAACAATATTGCAGCAGTACGCACACAATCGAAGCGCAGTAAGGATGGCTAGTGTAACTAGCAAGAATACCACGAAAGCAAGAAAAAGAAGTACGCTATTAACTATTAACGTACCTGTCTCTTCCGAAACGAATGAGTACGAGAGTCAGAGCAGAGCTACCATCGAATGAGGTTAGTCT
+
@;:;?B;;<ACC;;;EDDDCCBCCD=BBB@AAACBB?B?BBDCCCB?CC9:8:CCDBCCB3B?BBBCCEBDBCB;BB;;;;;*;B<@5:99&9@<9?CCAA@AAA>B?BG@BBC@CBAABBBB@@@BBBBBC@CDCC?BBBCBCDEALAC;<;<CCEDCCE@CCFCAA=AA=@CC=AA???9?@@;:9999(9A;A???AA??A=A=@@@@3947=;;9=@@@BB@@<?:>@A;@AA=@BBBACDC:::C:::BA@@BB???BBB?BCCBB?@BAA7;7<AAAC
@ATNG8:02639:06314
GATGGTAGGCGTGTGAGAGTCTGCCCAGAAGATCAGGTACTCTAGAAGAATTCAGATTTTAACACGAGAGTAAACGTAAAAGAAGGTTTAACAAGACTCACGTTAACAATATTGCAGCAGTACGCACACAATCGAAGCGCAGTAAGGATGGCTAGTGTAACTAGCAAGAATACCACGAAAGCAAGAAAAGAAGTACGACTATTAACTATTAACGTACCTGTCTCTTCCGAAACGAATGAGTAACGATGAGAGAGCTCTCTCTACCATCGAATGAGGTTAGTCT
+
<@@<?BAB?@@AA;:9?>>AAB;;;)5994=@BEAA?ABBAB@@@A@;;8;<@BACADD9@<>?979998?A=188;:==0=>5:)00*/(/948/3377322.5.55.2251777779777555599//*.77745659;<::5:<==A@DBBBBBA>;===>;;500+0005:::993;55+2222&28378<A867;<=*/-/;::9@=@@@>>:>A?===@<@<>9>4600)/:88-/)/;95579778;;>AB@@@8879888;=::;;:386;;;>9
@ATNG8:02596:06389
GATGGTAGCGAGCGAGTGTGTATACCAGAAGATCAGGAACTCTAGAAGAATTCAGATTTTTAACACGAGAGTAAACGTAAAAAGAAGGTTTTACAAGACTCACGTTAACAATATTGCAGCAGTACGCACACAATCGAAGCGCAGTAAGGATGGCTAGTGTAACTAGCAAGAATACCACGAAAGCAAGAAAAAGAAGTACGCTATTAACTATTAACGTACCTGTCTCTTCCGAAACGAATGAGTACGATGAGATCTCGTGTGCTACCATCGAATGAGGTTAGTCT
+
55<<9=BAA@CBBBCCBDCCBC;;;@CBCACCCBBB>@=@A@@A@@>@@=A=@@AAAABB2B@CBBBDCBBA@@8@@;;;;;*;?=B>BBB7BBC@DCCBBBCCC?B@BB@BCD?CACCCDBBBDCBBBCBB>AABB?BCBBCDCB?C@CBB?BBBCBBBB@BCCCBB?AA>@A@?BBBBB=???=@AABB2AA=@AAABBBBA?C?CBAB?B?B@CCC@CCBBBBB?B@BCD>B@@>@@@CFEBABABBCBB@>??AA999CBB?A@@@@<>B@@>@?CBBBB
@ATNG8:02597:06381
GATGGTAGTATCTGCACACTCTGTCCAGAAGATCAGGAACTCTAGAAGAATTCAGATTTTTAACACGAGAGTAAACGTAAAAAGAAGGTTTTACAAGACTCACGTTAACAATATTGCAGCAGTACGCACACAATCGAAGCGCAGTAAGGATGGCTAGTGTAACTAGCAAGAATACCACGAAAGCAAGAAAAAGAAGTACGCTATTAACTATTAACGTACCTGTCTCTTCCGAAACGAATGAATACATTAGATATACGTAATAGCTACCATCGAATGAGGTTAGTCT
+
::<<?BCCGCCCBCCCCCC@???CC@BBC?;9;BBA6;8;CCEECC>@@@C=??@??CDF2B?CBBBBCBBAAA:@@ABDCC5CB?B>BBB;BCC?BBCDCDECC@C@BB@BCD@DBBBBBDCCCCCCCBBB>BBBC@B@@@CFCB?C@B@@=@BBBA@AC@AAABAA=AA=AAA?BBBCC;??=;:::::(9@=A?@@FCCBA<A=??>>;>>AA@@@?AA@@@BB?A@BCB>BBC@ABA@DDACC?BBAABFBBAAA?BBBBCBC@C@@@A=888?:>5;:===
@ATNG8:02600:06371
GATGGTAGCACACGAGATCTCATCGTACTCATTCGTTTCGGAAGAGACAGGTACGTTAATAGTTAATAGCGTACTTCTTTTTCTTGCTTTTCGTGGTATTCTTGCTAGTTACACTAGCCATCCTTACTGCGCTTCGATTGTGTGCGTACTCTGCAATATTGTTAACGTGAGTCTTGTAAAACCTTCTTTTTACGTTTACTCTCGTGTTAAAAATCTGAATTCTTTCTAGAGTTCCTGTTCTTCTGGTGTCTGATCTTATCACTACCATCGAATGAGGTTAGTCT
+
CBBC@CDCCCBC@@ACCCCCCCCCCCDCDCBB@BCJJ>CC?C@CCCCCAA>ACCCC@D?BBBC@C?BCCCCBBBB?AABAB2AB?BBBCC9CACC?ABB@BB>===BBB?BBBBBBBB>ABA;A:@A??;;;=;A>@>8=;;;>@@AAAA@A>>>=:99<AA;A;?A>@@AAAA<A@@@@5@=A<<=<<<+;=999,88=788A??>:>>>>/>AA@@:?=DDD;=<=B<;;59,//:5661;;:5;@@@@@>>>@<@@@@>>>@<AB=>><@==<<A>@@???
@ATNG8:02613:06385
GATGGTAGGCGAGAGTGAGACGCAGTACTCATTCGTTTCGGAAGAGACAGGTACGTTAATAGTTAATAGCGTACTTCTTTTTCTTGCTTTCGTGGTATTCTTGCTAGTTACACTAGCCATCCTTACTGCGCTTCGATTGTGTGCGTACTGCTGCAATATTGTTAACGTGAGTCTTGTAAAACCTTCTTTTTACGTTTACTCTCGTTTTAAAAAATCTGAATTCTTCTAGAGTTCCTGATCTTCTGGGCTGCGCTGATATGCGCTACCATCGAATGAGGTTAGTCT
+
448;7<B@<B?@?BBBCCCDACACCCEGHEAA?A@@B;AA<@=@BACGCC?CBBA?695:@AA?B@CBBBCBCBB?BBBBB3BB<@99:28?<>3:9?8?A>ABCCBB>A>??BBCC@A??7;7;>A;;;;;=D>>?=@ABBBBB>=>@>><<<>::;;;<<9><@@@@@@B==8=====/=:><>>DDD/AA;<<1::;///@@>>-;;;;:';>?@A=F=>>:><<<CCB=A=AA@>>>:<<<?8?::8@@????????@@<<9=???>>9>=:86:<@@@<<
@ATNG8:02618:06397
GATGGTATTGTCATATGAGAGTGTGTACTTTCGTTTCGGAAGAGACAGGTACGTTAATAGTTAATAGCGTACTTCTTTTTCTTGCTTTCGTGGTATTCTTGCTAGTTACACTAGCCATCCTTACTGCGCTTCGATTGTCGTGCGTACTGCTGCAATATTGTTAACGTGAGTCTTGTAAAACCTTCTTTTTACGTTTACTCTCGTGTTAAAAATCTGAATTCTTCTAGAGTTCCTGATCTTCTGGCTCTCGTAGACAGATACTACCATCGAATGAGGTTAGTCT
+
<<<>@DBB?BCCDAAACCDECB@BBBD999:;CCD>BB?C@CACABCD@CCBBB?B?BBBB>A?CCCBBBBCB?BBBBB1BB>@???:AABB?BCD@CB598???C?BBCC???@;?===B=A;/-----277882922277777;88<@>@@B<?@?=>=:=:<=<<<=@;;5;?AAA6A<A=AAAAA/@@766.666///8:9=<@EED*87;;;3;37708@@@B>>:><@@A>>><?>>;>>>=@@@;;;AAA@?@D?>>:66699)//77177<<@@?
@ATNG8:02623:06366
GATGGTGGAGACACGTCGCCACGACTCATTCGTTTCGGAAGAGACAGGTACGTTAATAGTTAATAGCGTACTTCTTTTTCTTGCTTTCGTGGTATTCTTGCTAGTTACACTAGCCATCCTTACTGCGCTTCGATTGTGTGCGTACTGCTGCAATATTGTTAACGTGAGTCTTGTAAAACCTTCTTTTTACGTTTACTCTCGTGTTAAAAATCTGAATTCTTCTAGAGTTCCTGATCTTCTGGATACACTCATGTGCACCTACCATCGAATGAGGTTAGTCT
+
AA<>@BB?BBDCCCBA@;:4;@?>?@@BC@CEDF>BB?C?CECCBBB@DCCCC?D?BBBB@D?AA@BDCCBB@BAAAA2AA?BBBB>BCCC@CCC?BB799BBBB?BBBBBBBB?BBB@B@BB>@@B>A;A?A?<>>>=<;==><@AA:::=>>>><@A=A<>>>??AAAA=C>>>=5=<A=@@@@@/>>6660666///<9:=8====.<=:9:8=8=?7;;@ABBA<C<BBBC>>;>AA<??ABA>>>======?@<@AA;=:::>;????:>:=>>@@
@ATNG8:02623:06390
GATGGTATTGTCATATCGAGAGTGTGTATCATTCGTTTCGGAAGAGACAGGTACGTTAATAGTTAATAGCGTACTTCTTTTTCTTGCTTTCGTGGTATTCTTGCTAGTTACACTAGCCATCCTTACTGCGCTTCGATTGTGTGCGTACTGCTGCAATATTGTTAACGTGAGTCTTGTAAAACCTTCTTTTTACGTTACTCTCGTGTTAAAAATCTGAATTCTTCTAGAGTTCCGATCTTCTGGACAGAGTGTGCAGATACTACCATCGAATGAGGTTAGTCT
+
/:::6//68::99770///77;;;666==@@?9==@C;;:047<<566<<5555994949944.5.5<<<<5559444444$44.44<<3;;=>8:55.595:55555.5<;;;><<.55;494;?=@@A95.5559.45;;=0/-6-------505--(/7)/)/48444:<<06//;;.:78(-----$--//)4499:99955.5999(/////59(--(-//77//)54999::8<;<9<<5//:9///<<<==?>>650555997:888383879//
@ATNG8:02625:06370
GATGGTAGGTGCACATGTGTGTATCCAGAAGATCAGGAACTCTAGAAGAATTCAGATTTTTAACACGAGAGTAAACGTAAAAAGAAGGTTTTACAAGACTCACGTTAACAATATTGCAGCAGTACGCACACAATCGAAGCGCAGTAAGGATGGCTAGTGTAACTAGCAAGAATACCACGAAAGCAAGAAAAAGAAGTACGCTATTAACTATTAACGTACCTGTCTCTTCCGAAACGAATGAGTACTATGTAGAGCTCTATTCTACCATCGAATGAGGTTAGTCT
+
DBBB?BCC?CBCBBB:;;DGHCBBC?BBC?CBAABB?B?BBCCCCC@CC=@=@BBABCDC5C@CBB@CDGEBBD?DCA????0?B=B=BBB:AAA?BBCCCCBBB?B?BB>BBD?BBBBCBBBDDDDCECAA>BCCC?CCCCDDDD?C?CBB?BDDDBBBA@DBABBB?CB@BBB<<<===6@@@<@AAAB3BF@C???CCCCD?A>B>AD7;7;@CBC?BBBBBDC@C@BBB=BCC?AAACCAAAAAAAAAACCBBBAA>ABAA?B>>>C>@>><6949C:::
@ATNG8:02626:06363
GATGGTAGGAGACACGTCGCACACGTACTCATTCGTTTCGGAAGAGACAGGTACGTTAATAGTTAATAGCGTACTTCTTTTTCTTGCTTTCGTGGTATTCTTGCTAGTTACACTAGCCATCCTTACTGCGCTTCGATTGTGTGCGTACTGCTGCAATATTGTTAACGTGAGTCTTGTAAAACCTTCTTTTTACGTTTACTCTCGTGTTAAAAATCTGAATTCTTCTAGAGTTCCTGATCTTCTGGTGAGATATGCATGATGCTACCATTCGGAATGAGGTATCT
+
77:;6?AA>BCCD?=>@??@C:96AA:99AAB7<9AC7:9:<8<@<<@@@=@@?BA9A7?;><9<:;;;AAA;@@8::898'8;8<988+3?9938?>;>@>@?;=AA377;<<88/(.//(.35559:89?:??@><>?==><<878;99655<;?8:8:@;>8778<=:::;175555&5.7.7::::*:;77725:@9555777+5252'289883=1887;A@<88938265/--40--/(/55799;888;;96///226466),,(,0,,,6+--9;;
@ATNG8:02639:06362
GATGGTAGTGTCATATGAGAGTGTGTACTCATTCGTTTCGGAAGAGACAGGTACGTTAATAGTTAATAGCGTACTTCTTTTTCTTTGCTTTCGTGGTATTCTTGCTAGTTACACTAGCCATCCTTACTGCGCTTCGATTGTGTGCGTACTGCTGCAATATTGTTAACGTGAGTCTTGTAAAAACCTTCTTTTTACGTTTACTCTCGTGTTAAAAATCTGAATTCTTCTAGAGTTCCTGATCTTCTGGGATGTGTGCGCAGTGCCTACCATCGAATGAGGTTAGTCT
+
>>>>@CDBBB=CCCBECCGCCHBBBB@A@D;;5;BBB>BC@EA@@ACDGD?A@@00+/27;;B6;9;AA=@00/;6;=;;;(///(489;1<@BB?BCC@BB9<;CBCD?CCCCCCCC@BBB=B=@BAA@@;;7<BBB?BCCBBAAABBBBEDDCC@BBB@BC@C=@@A@@@BCD>D;<;;;*;=B;@@DDD5CBCBC7;;AAAA@AA@=B@BA1@CBBC@C@CB@BBBBBAB>A>BBABBB?@AAA<A000B00;BBAAABCACCC@CCCDD@AAAC?C@CDAAA
@ATNG8:02641:06372
GATGGTAGTGATACAGATCAGACACCAGAAGATCAGGAACTCTAGAAGAATTCAGATTTTTAACACGAGAGTAAACGTAAAAAGAAGGTTTTACAAGACTCACGTTAACAATATTGCAGCAGTACGCACACAATCGAAGCGCAGTAAGGATGGCTAGTGTAACTAGCAAGAATACCACGAAAGCAAGAAAAAGAAGTACGCTATTAACTATTAACGTACCTGTCTCTTCCGAAACGAATGAGTACGTGTGCGACGTGTCTCCTACCATCGAATGAGGTTAGTCT
+
@A<A@CCCCCCCCCCCDCCCECCCC@BBC@CCECBB@B@CCCCBBB>@B?C@CB>@>BBB+@?BAAACCCCBBB9?=?AAAA0A@<@<AAA9@BC@BBBBCDDCC?B?CC@CBB?AB???BBBBDFJCA@@B?BCBC?BBBBBBBB;?;??@<@CBBBCCA>BBACCC?BB?BBB>AABBB;???;==<??.?A>B@>?BDC>:7:<??CD:=:=AB@@=@BBBBBC>A?ABB=BCC@???CCBB>>?>??BBBBAAACDA<@>><:<<=A<AA>><>;?D@@@
@ATNG8:02646:05795
GATGGTAGTATAGAGGCTCTACATAGTACTCATTCGTTTCGGAAGAGACAGGTACGTTAATAGTTAATAGCGTACTTCTTTTTCTTGCTTTCGTGGTATTCTTGCTAGTTACACTAGCCATCCTTACTGCGCTTCGATTGTGTGCGTACTGCTGCAATATTGTTAACGTGAGTCTTGTAAAACCTTCTTTTTACGTTTACTCTCGTGTTAAAAATCTGAATTCTTCTAGAGTTCCTGATCTTCTGGGTGCGCTACAGTCTCTCTTACATCGGAAATGAGGTTAGTCT
+
@@<@;@:999:=995.5999?;><=BBBBBAAA?A@?@9@@=@?CCCCDCC?AAAAA?A?CBBB@B?BBBBBEBBB?9999:(:>;A=::3:@@B?BBB?BB?AAABCB?A@@=>=AA;>>=1818::==B@A<??AA=A@A@?>===???;::?@;>>A:>?7;7:AA???>;;377@BB;@6=677777(//339.6---//665@99999+5///7376::29775;;=:=8??<<<@;???A8::66699=<;;:===:6/686633,36.-*,205(,,244
@ATNG8:02647:05816
GATGGTAGTCTGCTCTGACTCTCGTACTCATTCGTTTCGGAAGAGACAGGTACGTTAATAGTTAATAGCGTACTTCTTTTTCTTGCTTTCGTGGTATTCTTGCTAGTTACACTAACCATCCTTACTGCGCTTCGATTGTGTGCGTACTGCTGCAATATTGTTAACGTGAGTCTTGTAAAACCTTCTTTTTACGTTTACTCTCGTGTTAAAAATCTGAATTCTTCTAGAGTTCCTGATCTTCTGGAGATATCATCAGCGAGCTACCATCGAATGAGGTTAGTCT
+
@@BA=@<BBCCDCCCCBBCCCCCCCCCCCBB?ACCD<@@>@@CCCBBCC@DE@@@?D@DCCC@C@BBCCCCGCB>;;;;:*9B?CECD?CBCCACCD@CC@CDDCCCBCBBCBB?B?BBC>@>@B@??BBB?CCCC9;;CBBCCCCCDDDCBBB?AAA@CC@D=CCBBBCCAA?ACCCD<C@C@CDDDD5CC;;;9<CDCCEDBBC@BBBD5CCCDD@C?@A@BBCCCCC@CABAAAAA=AABAGDDBBBBBCCECCC@@@BBB?A;;:C??BBCACABCBAA
@ATNG8:02648:05854
GATGGTAGCACGAGTCACTCATATCCTGAAGATCAGGAACTCTAGAAGAATTCAGATTTTTAACACGAGAGTAAACGTAAAAAGAAGGTTTTACAAGACTCACGTTAACAATATTGCAGCAGTACGCACACAATCGAAGCGCAGTAAGGATGGCTAGTGTAACTAGCAAGAATACCACGAAAGCAAGAAAAAGAAGTACGCTATTAACTATTAACGTACCTGTCTCTTCCGAAACGAATGAGTACGAGAGTCAGAGCAGAGCTACCATCGAATGAGGTTAGTCT
+
4444.49:@AA<<<<;?;;;?;;==:<<<8655;55.5.54:<:::544.45:<873333$35::;554::999288:====+69669>>>2B=C@CCABCCDCB?C?CC@BAB?BBBBBBBBDBBBCCBBB@CCBB>@@CCCCCC@C@C@@>ACCDCABC=AACCCC?CC?ABC?BB???8>?@?ABBBB3BC@CAAAB@B@@:=9=>?@:>8=?AAA?ACBBBBC@D@BAA;AAC>ABBBCCCB>@>BBBBCBBBBB>>?BB>:>@@?>:=A??4959B@@A
@ATNG8:02655:05812
GATGGTAGGACGAGCGTCTGAGAGGTACTCATTCGTTTCGGAAGAGACAGGTACGTTAATAGTTAATAGCGTACTTCTTTTTCTTGCTTTCGTGGTATTCTTGCTAGTTACACTAGCCATCCTTACTGCGCTTCGATTGTGTGCGTACTGCTGCAATATTGTTAACGTGAGTCTTGTAAAACCTTCTTTTTACGTTTACTCTCGTGTTAAAAATCTGAATTCTTCTAGAGTTCCTGATCTTCTGGGCAGACTCTCACACGCCTACCATCGAATGAGGTTAGTCT
+
>?@<?BCB??@;;:AAAAABBEBB?BDBAB;;5;;;;0;B?C@BDDECCB@BCC:;9;?CBBBACACCCCCCCBB@BBCCC5BC?BBBC=BDDCAGEH?BA7;;BBBCACDCBBBCC@CCC@CAFDBBBC@@<@BBB=AAD;;;BCCBFDDBA@@=@@@@CC@C?CCCBC@AAD?>:999*9<@<ABBBB0@@@BB:A@@@@B@<<=+0000*000==8>;==499=@@@A?@;??999@<@ACC<AABBBBBBBBBCABBFBBB@CBA;;6;;;C=A<;;;;;
@ATNG8:02649:05869
GATGGTAGCTATACGTATATCTATGTACTCATTCGTTTCGGAAGAGACAGGTACGTTAATAGTTAATAGCGTACTTCTTTTTCTTGCTTTCGTGGTATTCTTGCTAGTTACACTAGCCATCCTTACTGCGCTTCGATTGTGTGCGTACTGCTGCAATATTGTTAACGTGAGTCTTGTAAAACCTTCTTTTTACGTTTACTCTCGTGTTAAAAATCTGAATTCTTCTAAGAGTTCCTGATCTTCTGGGATGTGTGCGCAGTGCCCTACCATGAATGAGGTTAGTCT
+
@@?:066:======?;;666>;;;><:::555.59990997<5555====:A<;;?;C=@?BD7?7;;;<<<<97,33333$3738333(33386;73-371779833/3;;;<=<;6822,2/555657.-(----(-..355588::7755.-(---(-7.3.388555577275557+7;C9>?@@@.::??=3979555<;8;7====.;:852-239;4855.57791727777773599908...37566887<777-55527555255575:699773
@ATNG8:02653:05889
GATGGTAGTATAGAGCTCTACATAGTACTCATTCGTTTCGGAAGAGACAGGTACGTTAATAGTTAATAGCGTACTTCTTTTTCTTGCTTTCGTGGTATTCCTGCTAGTTACACTAGCCATCCTTACTGCGCTTCGATTGTGTGCGTACTGCTGCAATATTGTTAACGTGAGTCTTGTAAAACCTTCTTTTTACGTTTACTCTCGTGTTAAAAATCTGAATTCTTCTAGAGTTCCTGATCTTCTGGGCAGACTCTCACACGCCTACCATCGAATGAGGTTAGTCT
+
@A@A>@<EECCCCCBB@AAC>CCCCDCCCBBB?BBBC>CC@C>;;;CCCC?CCBBB?B@BBCC@C?BBABBCBBA<99:::(836@BBB9<A>>;?AA>A?AAABBBB?A==AAAA>:=>><A<>>>@@@@@<@BCB7::@???@@@BC===>>A<>>>=AA;>;@AD@@A@@@;>>AEF6?<?;>>@@@/@A?>>3?<<99:<:<;=DDDD/A<==B=B=>><>???<==:?<@=>>AA7::@@8>===>>@@@@@??@@<??D;=:;;=:===B<@:=>AAA
@ATNG8:02654:05887
GATGTAGAGAGAGCTCTCTCATCGTACTCATTCGTTTCGGAAGAGACAGGTACGTTAATAGTTAATAGCGTACTTCTTTTTCTTGCTTCGTGGTATTCTTGCTAGTTACACTAGCCATCCTTACTGCGCTTCGATTTGTGTGTGTACTGCTGCAATATTGTTAACGTGAGTCTTGTAAAACCTTCTTTTTACGTTTACTCTCGTGTAAAATCTGAATTCTTCTAGAGTTCCTGATCTTCTGGGCTGCGCTATATGCGCTACCATCGAATGAGGTTAGTCT
+
::889;===CCBBA@@@CBBDCCBBCCAA;;19@B===B@B@BBCCCCC@CCC;:5;5:<@<?C>BCAAAAA=B7BB=>>+BA>A770355<8BAB?;B<<<@A>>:>AAAAB8838BC:?;;;;====;9<<888(7<:=><<:::<<@@@@@<@=>888/86;==:;;:88/7><==/<06/58998*9:779*------63.2222&222682627838??>>>A;A;@??<==,--33-3--/6<<>A>>>>>B>::6986653767;07-65536
@ATNG8:02643:05946
GATGGTAGCGCACACATAGATACAGTACTCATTCGTTTCGGAAGAGACAGGTACGTTAATAGTTAATAGCGTACTTCTTTTTCTTGCTTTCGTGGTATTCTTGCTAGTTACACTAGCCATCCTTACTGCGCTTCGATTGTGTGCGTACTGCTGCAATATTGTTAACGTGAGTCTTGTAAAACCTTCTTTTTACGTTTACTCTCGTGTTAAAAATCTGAATTCTTCTAGAGTTCCTGATCTTCTGGAGATACACATGATACTCTACCATCGAATGAGGTTAGTCT
+
BBCC@CDDBBCBBBBBCCCCCBBBCCBBBBBB@ABAE@BB?B@CCCCDDD?BBCCC@C?BBBC@D@CCDD@@@CD?BAAAA1AC<@@CC=BBBB>BBB=BD9:9BECG@CCDFCCCC?CCD@D=CCBCCCCC@CCDD?BBBBCAAABBBBDBBAB@DBB?BD?B?BBBBBCBB@;?9999.:;@>;;:;:*:CBBC>BBCCCCCCCC@CDDD3CBBCF@C@BBACCCCCCC@C?CCCCCC>AAC@CCCBCCCCCCBBBBBCCCBB?BA@@A@899D<@;@CBBB
@ATNG8:02647:05947
GATGGTAGCACACGAGATCTCATCGTACTCATTCGTTTCGGAAGAGACAGGTACGTTAATAGTTAATAGCGTACTTCTTTTTCTTGCTTTCGTGGTATTCTTGCTAGTTACACTAGCCATCCTTACTGCGCTTCGATTGTGTGCGTACTGCTGCAATATTGTTAACGTGAGTCTTGTAAAACCTTCTTTTTACGTTTACTCTCGTGTTAAAAATCTGAATTCTTCTAGAGTTCCTGATCTTCTGGGCAGACTCTCACACGCCTACCATCGAATGAGGTTAGTCT
+
CBBC?BBCCBBBA@@<CBBBCCCB@@BB@CBB=BBBB=BC?D@CAAACCB@BCBBB?A@ABBB?C@CCCBDBCAA?@DDDD2BB?A:::57BAC>BBA8::899CBBB?BBBB@@BB=A@?=D<AAAAAAAA;>>>A187<<<==@@AAAA>==A=@??<??;@<>>=AA@A@@:>=@@@5@5:5;=<<;+<>:;;1;=====>=>?;>@AA/@@@@A;><>?<??A>;;<=B8==;;;A7776@6=///6:76;A@@@@=9;;;6:///@9:99A=@<@@A@A
@ATNG8:02648:05945
GATGTATCTGCACACTCTGTCCAGAAGATCAGGAACTCTAGAAGAATTCAGATTTTTAACACGAGAGTAAACGTAAAAAGAAGGTTTTACAAGACTCACGTTAACAATATTGCAGCAGTACGCACACAATCGAAGCGCAGTAAGGATGGCTAGTGTAACTAGCAAGAATACCACGAAAGCAAGAAAAAAGATGTACGCTATTAACTATTAAACGTACCTGTCTCTTCCGAAACGAATGAGTACGAGAGAGCACACGTGTCTACCATCGAATGAGGTTAGTCT
+
88//////4:?BA;4555455.5<<39:5<=<6;6;;9>@5525=9A;?>A<<<>>,8:@>>9:9=<<;=293//777'/0*/)///&/;;7<==>;;;>A2;4;?;?AA;?A:9:;95@@;;;;;9949944.4555<<>A;@=@;;6:@?BCB@@>@AACBA?BB>??A<>>999+9993::::::%:=8777377;::.4.44445::1555<<9>;<;>>>;=9;;;4:<<4557@@@BBBBBBBBBBBABCCCA:999;;65595;9;;6;37:9@@
@ATNG8:02650:05918
GATGGTAGCGCATATCAGGCAGCCCAGAAGATCAGGAACTCTAGAAGAATTCAGATTTTTAACACGAGAGTAAACGTAAAAAGAAGGTTTTACAAGACTCACGTTAACAATATTGCAGCAGTACGCACACAATCGAAGCGCAGTAAGGATGGCTAGTGTAACTAGCAAGAATACCACGAAAGCAAGAAAAAGAAGTACGCTATTAACTATTAACGTACCTGTCTCTTCCGAAACGAATGAGTACGATGAGAGAGCTCTCTCTACCATCGAATGAGGTTAGTCT
+
ABA?>ABC@@BBBCCC@@=@CABB>BCC@;;<BBB>B?BBCDBBCADC=@<@@@99999'98<=:==<B><?@9=<<;;;;*;;594999&9@@=@BCCBBBBC@C@CC@BBB@BABBBBBDBBBCCDCCB=AA;;6;AA@CC:;9;@C@@@ABACFBBB?CCCCCCABB?BBB?CCBBB=A??=<????1?D?DBAAB@?A=,/,/9<<)/+/<A@A@CAAAABA=A=???:?AD@BBAABBBDBBBBBA@@B??>==:::8818<=8818===9>088=97
@ATNG8:02654:05939
GATGGTAGCACACGAGATCTCATCGTACTCATTCGTTTCGGAAGAGACAGGTACGTTAATAGTTAATAGCGTACTTTTTTTCTTGCTTTCGTGGTATTCTTGCTAGTTACACTAGCCATCCTTACTGCGCTTCGATTGTGTGCGTACTGCTGCAATATTGTTAACGTGAAGTCTTGTAAAACCTTCTTTTTACGTTTACTCTCGTGTTAAAAATCTGAATTCTTCTAGAGTTCCTGATCTTCTGGTGTCTGATCTGTATCACTACCATCGAATGAGGTTAGTCT
+
?=8:044<<556==B=B966C@<<>=;;;;;=9=<>>6<>8<8@A>@@AA=@@<<@8@>@ABD8;85?@?B?@>BBBABB#=?13333(399<6:882771333388399857;@@4::A<@=@AAA?88=6:<@B=???;;:=BA@788B?@?;AAA9=>=<7767//).66;26<>A=.A5>575555(5889;088>A@@@@5518;::*955=B6?<@B>BBBBBAA>A797>=::+//9589/333777779=87788572887554222626066522
@ATNG8:02654:05988
GATGTAGAGAGACTGTAGCGCACCCAGAAGATCAGGAACTCTAGAAGAATTCAGATTTTTAACACGAGAGTAAACGTAAAAAGAAGGTTTTACAAGACTCACGTTAACAATATTGCAGCAGTACGCACACAATCGAAGCGCAGTAAGGATGGCTAGTGTAACTAGCAAGAATACCACGAAAGCAAGAAAAAGAAGTACGCTATTAACTATTAACGTACCTGTCTCTTCCGAAACGAATGAGTAGTGTGCGACGTGTCTCCTACCATCGAATGAGGTTAGTCT
+
:://0?ACCCCCCDCCCCCCCCCD>CCC@CBBBBBAB?BCCA@@C?@?>@A???BABBB3B?BBAAACDCBBB9??:;;:;*;?9@5;;;.;BD@CCCCCDCCC@B?BB?BBA=AAAABBGGCCBBBBBBD@DBBB@BBBBAAAB@D@B999;BBCCCEC?ACCCBB?BC?BBB?ABAAA;AAA>ADDDC3BB?BAAABAA??6:6;===0617>BBC@CBBBACDAC?CCC=CCD?:99BB@@AB>??BBBBBBBBBB?BAA=CC>??<;;;F<?;>>>@?
@ATNG8:02655:05991
GATGGTAGCTCTGCTCTGACTCTCGTACTCATTCGTTTCGGAAGAGACAGGTACGTTAATAGTTAATAGCGTACTTCTTTTTCTTGCTTTCGTGGTATTCTTGCTAGTTACACTAGCCATCCTTACTGCGCTTCGATTGTGTGCGTACTGCTGCAATATTGTTAACGTGAGTTTTGTAAAACCTTCTTTTTACGTTTACTCTCGTGTTAAAAATCTGAATTCTTCTAGAGTTCCTGATCTTCTGGTGTCTGATCTGTATCACTACCATCGAATGAGGTTAGTCT
+
59<>:BCCDDCBBDCDCBBCCCCCCCCBBB;:8;AAC>CC?B?BBCCDBB?BDABA@B@CDCC@F@CCCCCCCBB?AA@@@0AA>BBCC?CCCG@CCC@CB:;;;CCCAECCCCCCC@CBB@C?DCCCBBBB?CCCC899BBB@@?CDBBCCC@@>ACC?CC@C@AABCEDDDD<BCCKJ;F;;:;ACCC5AACCJ?CCBBBAAAAA>BBBB2BBAA@=@<@A=ABBBGDC@C@BBBBBA<@;;6;;;AABDCCDCAABBBCBCC@CBCBB?;;;@=A?CD;<<
@ATNG8:02644:06029
GATGGTAGCAGACGTGACAGAGCGCCAGAAGATCAGGAACTCTAGAAGAATTCAGATTTTTAACACGAGAGTAAACGTAAAAAGAAGGTTTTACAAGACTCACGTTAACAATATTGCAGCAGTACGCACACAATCGAAGCGCAGTAAGGATGGCTAGTGTAACTAGCAAGATACCACGAAGCAAGAAAAGAAGTACGCTATTAACTATTAACGTACCTGTCTCTTCCGAAACGAATGAGTACCTCTCAGACGCTCGCCTACCATCGAATGAGGTTAGTCT
+
;555055>=ABCCCCB@;;<>AAAC?9:665/;;/0+/)//8555<6::9>499889===.?8=733:>>>==;.73<@<<=+<<7;.55506=>:@CCCC:969=@=AB<??>065@95966;B>><=B=A>A@?@;?@@@@@88154944.4<<;;<::5333//63/////06788333313333&33,3788<89:83827...26389;;;7;;;<===:<9=?>499;64439>>A===>787;;=9;922+222+26::=455593805:;;;
@ATNG8:02642:06085
GATGGTAGCATCATGCATATCTCACCAGAAGATCAGGAACTCTAGAAGAATTCAGATTTTTAACACGAGAGTAAACGTAAAAAGAAGGTTTTACAAGACTCACGTTAACAATATTGCAGCAGTACGCACACAATCGAAGCGCAGTAAGGATGGCTAGTGTAACTAGCAAGAATACCACGAAAAGCAAGAAAAAGAAGTACGCTATTAACTATTAACGTACCTGTCTCTTCCGAAACGAATGAGTACGTGTGCGACGTGTCTCCTACCATCGAATGAGGTTAGTCT
+
/5<<7=B@?@?BBBCBACACCABAC@BBD@DBBB@A>@@BB@;;5:8AA=A@AAABBCCC+B5==@ACCCBBBB:A?;;;;;*;A=@5;;;&955;=BAACCCBB@C@CC@CBC@BCA@ACCDCCBBAABBC@ABBB>ABB@@@AA?C?C@A>@BBACCAA?AA@@=?;::69DB?CB@??>2<<;99999:(9?:@BBBBBDCD9977=<;1818>A@@>A;<<@@@?C>AAE<??B@AABBBBB???AAAAA@C@AAA@@>898;986796<<<C7:5:?988
@ATNG8:02648:06106
GATGGTAGCAGACGTGACAGAGCGCCAGAAGATCAGGAACTCTAAGAAGAATTCAAGATTTTTAACATCGAGAGTAAACGATAAAAAAGAAAGGGTTTTTACAAAGACTCACGTTTAACAATATTGCAGCAGTACGCACACAATCGAAGCGCAGTAAGGATGGCTAGTGTAACTAGCAAGAATACCACGAAAGCAAGAAAAAAGAAGTACGCTATTAACTATTAACGTACCTGTCTCTTCCGAAACGAATGAGTACGAGAGTCAGAGCAGAGCTACCATCGAATGAGGTTAGTCT
+
44885:<<<@CC===?===@A?>AC465549994445:3777//)/9386(-(//)/66888'83899999333889166///9999$///(//(3999'3333(3322222222'2+222755/5555=BBGCBBCCCCCC?BBCD?B@??AAAA>B@B@@>ABBCCD@?=@DCBCC@AB>AA@9??@@@;@>>;====??&?A=@AA=?=>==1817=AA5;7;?CBB?BBBBBDC@B?:;;6:AA?BCBCAAAB999A@B@@@AA???@@A??<?BB??;>B;;6;:@C<;;
@ATNG8:02653:06092
GATGGTAGGCGTGTGAGAGTCTGCCCAGAAGATCAGGAACTCTAGAAGAATTCAGATTTTAACACGAGAGTAAACGTAAAAAGAAGGTTTTACAAGACTCACGTTAACAATATTGCAGCAGTACGCACACAATCGAAGCGCAGTAAGGATGGCTAGTGTAACTAGCAAGAATACCACGAAGCAAGAAAAGAAGTACGCTATTAACTATTAACGTACCTGTCTACTTCCGAAACGAATGAGTACTATGTAGAGCTCTATACTACCATCGAATGAGGTTAGTCT
+
<<<B@CCC?BBCCCDDBBBBBBCCC=BBC?;9:B;:295>>>A><<800+0)0<<??>?3>;@?==A::9ACA.8999999'8;17/333&3994;888<=BBB@C?>>:>=>188>=>=<;887//.577/55;;7;555<;=D1818=@:?A@@AB>?;>AA<@B@BB?ABB388=;13780....&..(.65596;::4<5<AAA=A==>=;;5;<;6///;0605;;1;>>9877@<<<BB@?@>CA@@ADCCBABBBB@B???C===;;7;=???AA
@ATNG8:02654:06062
GATGGTAGTATATCGCGTCGCTATCCAGAAGATCAGGAACTCTAGAAGAATTCAGATTTTTAACACGAGAGTAAACGTAAAAAGAAGGTTTTACAAGACTCACGTTAACAATATTGCAGCAGTACGCACACAATCGAAGCGCAGTAAGGATGGCTAGTGTAACTAGCAAGAATACCACGAAAGCAAGAAAAAGAAGTACGCTATTAACTATTAACGTACCTGTCTCTTCCGAAACGAATGAGTACTATAGACATCTGAGACTACCATCGAATGAGGTTAGTCT
+
@BA@?BBCCCCCDBCBCCBCCCCDD@CBC@@@@A@@<A>BBBCCCC@CC@B@BAA>@???0@?CBBCCA@A??>5<?:;;;;*;B@B5;;;6;CCADCCCECCCC>A>AB?BCC?BCBBBAAACBCCCCBBC@CCAA?ABBABB??<@?BBB?BDCCCCCC=AACACC?BB?BBB?AA@A@9@@@<@BBBB3BF?BBBBBA@<=9<:=@@@<?;<<A@@<?B@@?BB@G?BCB=BBC@BBBBBBBBBBBBCCCBBBBBBBCCAA>ABBBB?AA??=??CBAAA
@ATNG8:02654:06083
GATGGTAGCGCATATCAGCGCAGCCCAGAAGATCAGGAACTCTAGAAGAATTCAGATTTTTAACACGAGAGTAAACGTAAAAAGAAGGTTTTACAAGACTCACGTTAACAATATTGCAGCAGTACGCACACAATCGAAGCGCAGTAAGGATGGCTAGTGTAACTAGCAAGAATACCACGAAAGCAAGAAAAAGAAGTACGCTATTAACTATTAACGTACCTGTCTCTTCCGAAACGAATGAGTACGTGTGCGACGTGTCTCCTACCATCGAATGAGGTTAGTCT
+
;:8:;?;>@BBBBCBDBBCCCCCBB>CDD@CCCC9999@CDCBBCC?BC?C@BBBCCCCC1B?BABBCCDJDDD>BBBBBAA3A@=@4;;;.;EEAGCCCCCBBA@C@BB@BBB>A@BBBCABBCCCBBBCC@CCAA?ABBAABAB>B?CAA?ACBCCBCB?BBBABB?AA?AAC>ABBCB=BBA>BBCBB3BC?B>=>ABACC?A;@ABC;=:>?BAA?ACCCCCB<A=@@?8@AA>;;;BAAA??????ABBBBBBCCB?BAB?C???D>@@99589>B;<;
@ATNG8:02643:06159
GATGGTAGCACGACACGACGATGTGTACTCATTCGTTTCGGAAGAGACAGGTACGTTAATAGTTAATAGCGTACTTCTTTTTCTTGCTTTCGTGGTATTCTTGCTAGTTACACTAGCCATCCTTACTGCGCTTCGATTGTGTGCGTACTGCTGCAATATTGTTAACTTGAGTCTTGTAAAACCTTCTTTTTACGTTTACTCTCGTGTTAAAAATCTGAATTCTTCTAGAGTTCCTGATCTTCTGGTAGAGCGTGCATATACTACCATCGAATGAGGTTAGTCT
+
>@@<=ABA>?:::@>@0000//>A@@@@@B::9;CBG=BB@CACCCCCCC?BDCBB@B?BCCC?C?BAABCCBAA>ABFEF3BA=@@>@:@???@BCC@CC?BBBBBB?BBBBBCBB=A;=<A<A@@@???A;>>>A9>>?<>=>?ABAAA=>>A<>><<AA<A<@>9@@@CBC?BA@A@7B;@<@BBBB5BBCCC>CCBBBBA??@<@AAA2ABBCC?B???=?CCCA@??C?AAAAAB=@@B=@ACCCBCCEEDDDCCCCCC@CCCBB>BA>><>=AA@@@
@ATNG8:02645:06121
GATGGTAGTCTCAGATAGTCTATAGTACTCATTCGTTTCGGAAGAGACAGGTACGTTAATAGTTAATAGCGTAACTTCTTTTTCTTGCTTTCGTGGTATTCTTGCTAGTTACACTAGCCATCCTTACTGCGCTTCGATTGTGTGCGTACTGCTGCAATATTGTTAACGTGAGTCTTGTAAAAACCTTCTTTTTACGTTTACTCTCGTGTTAAAAATCTGAATTCTTCTAGAGTTCCTGATCTTCTGGATAGCGACGCGATATACTACCATCGAATGAGGTTAGTCT
+
B;;5:>==DCCBCCDCCAA;;@@9;6;9;;<<9@GCF>BD@C@BB@@995.59::;097;>;>4;6;=9////)/:)/////$//)4899/////)/<A8>?466;==>;?CCCBBBA=@@B?B?CCBB;;;B>AB;;9;DCBBBABA;;;;;9@?<:;9=@A;?2:995959:<7;59999'97<795555$55::<4<<<<>??==>:?@@@+>996A:B?BC=AAB@@@B>B>ABB<<<8;;B>ACCBBCA;<;;;;CBBAB@@=@ABAA>:;;B>B>BCAAB
@ATNG8:02645:06122
GATGGTAGTGATACAGATCAGACACCAGAAGATCAGGAACTCTAGAAGAATTCAGATTTTTAACACGAGAGTAAACGTAAAAAGAAGGTTTTACAAGACTCACGTTAACAATATTGCAGCAGTACGCACACAATCTAAGCGCAGTAAGGATGGCTAGTGTAACTAGCAAAGAATACCACGAAAGCAAGAAAAAGAAGTACGCTATTAACTATTAAACGTACCTGTCTCTTCCGAAAACGAATGAGTACTGCGTCTCACTCTCGCCTACATCGAATGAGGTTAGTCT
+
>>BB?;6;@@ACE?BB;96<<<BBC?BDB@ABBBBB=A;A@@><33-3:284:@@ADEED3C=<A@888<;===,3344444$4939.444&5994566=<<;<@9A@BB?BBB<ABBAABA@AC;::AA@A?C@@@>@@@@BBBC?=;<00*0;;;;=:?;<=:9373(39;;<=488@BC54746=9<99)8828@B@A@BBB7>9565:-//'/500/;<:7:844.433333&333-33339888:;8;;;;><:;;:?>9><5554//5////6:6;<666
@ATNG8:02645:06136
GATGGTAGATATATGCACGCTCTACCAGAAGATCAGGAACTCTAGAAGAATTCAGATTTTTAACACGAGAGTAAACGTAAAAAGAAGGTTTTACAAGACTCACGTTAACAATATTGCAGCAGTACGCACACAATCGAAGCGCAGTAAGGATGGCTAGTGTAACTAGCAAGAATACCACGAAAGCAAGAAAAAGAAGTACGCTATTAACTATTAACGTACCTGTCTCTTCCGAAACGAATGAGTCATAGATATACGTATAGCTACCATCGAATGAGGTTAGTCT
+
4944.44499>>@>@666665=BBB>BAB?=BB:>:7?5:A@@A@@<9:191974;;=<=+8144=====444=37359999)9:7;5:;;/;=@?BA@ACBBBE?C?@A=@BB?BBBA@@ACBBBCAA;;;>AA;;7;BCABABC@D>B;;6:A@?A@?@?AAADCC@BB@BBC?B???D:???9>=>>?.?A?B???BC@@@,0+/:66)/)/:@@A>ABAACBB?C?BCC?BBB?A?@?BACBBA@ABBDBBBBBBBBCBB?>888A:888=8=8==?>:
@ATNG8:02646:06110
GATGGTAGGACGAGCGTCTGAGAGGTACTCATTCGTTTCGGAAGAGACAGGTACGTTAATAGTTAAATAGCGTACTTCTTTTTCTTGCTTTCTTGGTATTCTTGCTAGTTACACTAGCCATCCTTACTGCGCTTCGATTGTGTGCGTACTGCTGCAATATTGTTAACGTGAGTCTTGTAAAACCTTCTTTTTACGTTTACTCTCGTGTTAAAAATCTGAATTCTTCTAGAGTTCCTGATCTTCTGGTGAGATATGCATGATGCTACCATCGAATGAGGTTAGTCT
+
;;;;?AAA=DCBBB:6966<<BAB?C@?<@00+0<<<9<B?B?BBCBBBB?BBBBB8;4<C;;5;;)9955;;<;;.55555$5>;=BDD>CC@C@CDD@BB7;:@BBB?BCCCBBBB?A@A4828?;><AAC@BBCB8A@CBCCBBDCCCBBBBD?BBB@BC?B@BAAAABBBC?BBBBB9B?B<BABBB0BBBBC>CBBCCCBBBA@DECD5CBABB=@<@C?BCBBBBE@A>ABBBBB:;;C@CCCCCEBBBBB@@@AAABCCACBBBD?AB;;:;@BCCCB
@ATNG8:02646:06149
GATGGTAGGTGCACATGAGTGTATCCAGAAGATCAGGAACTCTAGAAGAATTCAGATTTTTAACACGAGAGTAAACGTAAAAAGAAGGTTTTACAAGACTCACGTTAACAATATTGCAGCAGTACGCACACAATCGAAGCGCAGTAAGGATGGCTAGTGTAACTAGCAAGAATACCACGAAAGCAAGAAAAAGAAGTACGCTATTAACTATTAACGTACCTGTCTCTTCCGAAACGAATGAGTACAGAGAGTACGATATGTCTACCATCGAATGAGGTTAGTCT
+
AA>;>ABA;@@@BDCDCCCCCAAA@=@??>?CCC@?<??BBBBBBB?CC>B=@DB99999*:>ABCCFFCDBBC>CC:;:::*:B<A4;;;.;CC@CBBBCCCB@>B?BB?BBB<??@@A@@@BBBCCBBAC@CCCC?BBBBBBBD?B?BCD?BBBC@@@C?BBBCBB@BB>BAB@BC@@?7?=@;99999(:@@B?>?CDFCC?@<>:AA4929=BAA?ACCCCCC@C@CBC>CCD@BBBBBBBBBBB@AACCBBAABCBBBBB>BBBBB>BFBB<@<?>;;;
@ATNG8:02646:06154
GATGGTAGCTCACGTACGTCACACGTACTCATTCGTTTCGGAAGAGACAGGTACGTTAATAGTTAATAGCGTACTTCTTTTTCTTGCTTTCGTGGTATTCTTGCTAGTTACACTAGCCATCCTTACTGCGCTTCGATTGTGTGCGTACTGCTGCAATATTGTTAACGTGAGTCTTGTAAAACCTTCTTTTTACGTTTACTCTCGTGTTAAAAATCTGAATTCTTCTAGAGTTCCTGATCTTCTGGGATGTGTGCGCAGTGCCTACCATCGAATGAGGTTAGTCT
+
AABB?CBCBBCCBBBB;;;CCCCCBBCCCC@@?ACCC>CDAD@BBBCCCD?BBCCC?C?CBBB?B?BBBABBBBB?BBBCB1??<?BBB<BBBC@BA@<@B<@@@CCB>??AAAAA?>AA@:@:>>>?>>>>9>AAA9=>>>>>>>>>AAA===<;;=;<@A;A;==;@>>?CC9??>AA5@;A:<<>==.;<999/;99677?==<06767(8;<=>;>=AA<@@@@@>>;><AAAAA?777;;4;///=66:;;AAAAA;@@A<>>>>A=??>?:A=AA>=>
@ATNG8:02648:06128
GATGGTAGTGCGTGAGAGAGAGACCCAGAAGATCAGGAACTCTAGAAGAATTCAGATTTTTAACACGAGAGTAAACGTAAAAAGAAGGTTTTACAAGACTCACGTTAACAATATTGCAGCAGTACGCACACAATCGAAGCGCAGTAAGGATGGCTAGTGTAACTAGCAAGAATACCACGAAAGCAAGAAAAAGAAGTACGCTATTAACTATTAACGTACCTGTCTCTTCCGAAACGAATGAGTACACACTCTCATATGACACTACATCGAATGAGGTTAGTCT
+
@@>@7<B@==:4955599<@BBBBB6@A?9@A@;;9.4377900/:6:;6;<37333333$32778433888;<5=======)55058===/;;>;>999@A<BB?B@AA?@CE@CBCCCBCBBCGIGDCCF@BCBB?B@@@?@@@<@=@@A=@AAABA:;6::9<=A<9:99AA>@<<=>144B?BBDDD3AA?BBBAB?>?@:9589;<*/+/6<<@<BB@@?BC?A<88837<<:>;??<>=AABCAAA998CBB988<<==>83333<94838<<>:55
@ATNG8:02645:06181
GATGGTAGGCGTGTGAGAGTCTGCCCAGAAGATCAGGAACTCTAGAAGAATTCAGATTTTTAACACGAGAGTAAACGTAAAAAGTAAGGTTTTACAAGACTCACGTTAACAATATTGCAGCAGTACGCACACAATCGAAGCGCAGTAAAGGATGGCTAGTGTAACTAGCAAGAATACCACGAAAGCAAGAAAAAGAAGTACGCTAATTAACTATTAACGTACCTGTCTCTTCCGAAACGAATGAGTAACTATGTAGAGCTCTATACTACCTCGAATGAGGTTAGTAT
+
:::>9;;@:===666==BCIDBA=>6;;=9>@CC><8<+00/9///4:=:@;>>>>>BB@)9248333:::333(3777<==)333391777&33838886888/.(..373879385887;=>88885656;17997/75..;....).477=8>A@BA>=;27777==8>B<:@>.33333(33238====*..)....55665:38,2222,23/////(/7///771758<<7<8727//;//(/98//2583//99///999650579=45533.32.....
@ATNG8:02647:06204
GATGGTAGGCACTGCGCACACATCCCAGAAGATCAGGAACTCTAGAAGAATTCAGATTTTTAACACGAGAGTAAACGTAAAAAGAAGGTTTTACAAGACTCACGTTAGCAATATTGCAGCAGTACGCACACAATCGAAGCGCAGTAAGGATGGCTAGTGTAACTAGCAAGAATACCACGAAAGCAAGAAAAAGAAGTACGCTATTAACTATTAACGTACCTGTCTCTTCCGAAACAATGAGTACTGTATCTATGTGTGCGCTACCATCGAATGAGGTTAGTCT
+
55<=9<@B=;:5<<=:?@BBBCCCFFCBB@BABB;;9;?CBCDA>>;00,0*0=<09994$45?::?<A@??BC=D:;;A@@,;;4;4:::&9999;>B<@@@;;:;CBC?BAA@DDCCGEBBBBAABBBAA>A@??=ABCCBB?@<@@C@@>????BBAA>BBBCCC?:959@@=ABCCC=BAA>BDDED/?><>>>>>>A@@:>:=?>>;>;??@@@@B@;;;BB6:8:CB;CF@@??BFBCBBBBBBB?@>BBBCBBBBCC?AA>>?;;@?A==:==000
@ATNG8:02650:06173
GATGGTAGCTATACGTATATCTATGTACTCATTCGTTTCGGAAGAGACAGGTACGTTAATAGTTAATAGCGTACTTCTTTTTCTTGCTTTCGTGGTATTCTTGCTAGTTACACTAGCCATCCTTACTGCGCTTCGATTGTGTGCGTACTGCTGCAATATTGTTAACGTGAGTCTTGTAAAACCTTCTTTTTACGTTTACTCTCGTGTTAAAAATCTGAATTCTTCTAGAGTTCCTGATCTTCTGGTAGAGCGTGCATATATCTACCATCGAATGAGGTTAGTCT
+
::<>>BBBBCCCCCBCCCCCBECCHFA@AB;;4<@AA;AB?B?CBBBBBD@DCBBC@B>AAFD@D>@@CBBCBBB?BBCCC3><8;99:,9@@A=ABA>AB?BBBCBB?BBBBDBBB?BB?<A<>>>?>><A===>>376@@@A@AA>>>B;;;@>==><??=A=A@=>>@C@@:==>>>1;5;:>>>>>/>@???8?;::===;8818888(6<<<><>=BB:>;;;>?@<@<@A??:9466<7///76=>>@A???AA;;;A=17///>9:::=9A=AAAA@
@ATNG8:02652:06188
GATGGTAGCAGACGTGACAGAGCGCCAGAAGATCAGGAACTCTAGAAGAATTCAGATTTTTAACACGAGAGTAAACGTAAAAAGAAGGTTTTACAAGACTCACGTTAACAATATTGCAGCAGTACGACACAATCGAAGCGCAGTAAGGATGGCTAGTGTAACTAGCAAGAATACCACGAAAGCAAGAAAAAGAAGTACGCTATTAACTATTAACGTACCTGTCTCTTCCGAAACGAATGATTACAGAGAGTACGATATGTCTACCATCGAATGAGGTAGTCT
+
;::<?C=BBBCCCECCBBBBDIGCC?B;;9:CCCA@<@5;;;::4B<=>9B9AA873???.;6=;==>==:;==888::===*:=39.999&9<A=A9;95=9:<7<8<<7;:@<>9:5;;<<A@@@@:90:@@00-0<<:<;;>9B?C;;89??;BA<@@???@@@88818936:<333/39947777;,;;5;?>>A><>>;?:>@@<8>;??CBB>B@@@@?A=A<>>?7=?A=??CC<?>@??999AA@@@ABAA@@@>>90.--20,,,5(--6556
@ATNG8:02654:06170
GATGGTAGAGAGACTGTAGCGCACCCAGAAGATCAGGAACTCTAGAAGAATTCAGATTTTTAACACGAGAGTAAACGTAAAAAGAAGGTTTTACAAGACTCACGTTAACAATATTGCAGCAGTGCGCACACAATCGAAGCGCAGTAAGGATGGCTAGTGTAACTAGCAAGAATACCACGAAAGCAAGAAAAAGAAGTACGCTATTAACTATTAACGTACCTGTCTCTTCCGAAACGAATGAGTACGTTTGCGACGTGTCTCCTACCATCGAATGAGGTTAGTCT
+
::<<9>>BB=CBBADDDDBAABAAA6@DD?BA@@@@<@?CCB996D?BA=@;9:7=<???.?:@>==<<??>??5=<<;;;;*;A=@5:;:*9==9=A@@ABABB@E@CC@CCC<<:CCCBBBCBCCCCCCE@BBA@<@BAABBCA>B?C@@>@BBCCBCB@CCAABC?CC?CCC?BBBBA=::99:DDFD3BB?BAABBBBB@7;7;>?>1818@CAB@BBCCBDD@C?BAA=@@@=AAABBB???@2::@A?>>BBBBC?ABB=A<<<<7///97=9==:;=
@ATNG8:02655:06190
GATGGTAGAGTATCATGTGTATCTCAGAAGATCAGGAACCTCTAGAAGAATTCAGATTTTAACACGAGAGTAAACGTAAAAAGAAGGTTTACAAGACTCACGTTAACAATATTGCAGCAGTACGCACACAATCGAAGCGCAGTAAGGATGGCTAGTGTAACTAGCAAGAATACCACGAAAGCAAGAAAAAGAAGTACGCTATTAACTATTAACGTACCTGTCTCTTCCGAAACGAATGAGTACGTGTGACGTACGTGAGCTACCATCGAATGAGGTTAGTCT
+
5:;<7>BBBBBBBCCAAABB@965@96:?BBBCCA?B?B?ACBB@@=@B?B?AA<;;;:-9;:BB>BACB<;;0;:;;:::$598>.55)5::5:>999994<8=;=>9=A@=BBAABA@@BBBBBAAAC?CC@@9><@..-..)/5;/525==;>?@B>AABBAA>ABAD??;=?99929@@=BBBCB3CF>??@00/==B>B?BA<<7<6<9<BB=B?>;;;;8;69::190/)/7::@BBB99:BBBB?@?@@A@B?@?B9>>>>=9;>??=@>ACABB
@ATNG8:02642:06246
GATGGTAGACATATCGTACTCTCTGTACTCATTCGTTTCGGAAGAGACAGGTACGTTAATAGTTAATAGCGTACTTCTTTTTCTTGCTTTCGTGGTATTCTTGCTAGTTACACTAGCCATCCTTACTGCGCTTCGATTGTGTGCGTACTGCTGCAATATTGTTAACGTGAGTCTTGTAAAACCTTCTTTTTACGTTTACTCTCGTGTTAAAAATCTGAATTCTTCTAGAGTTCCTGATCTTCTGGCTCTCGTAGACAGATACTACCATCGAGGTTGTAAAGTCT
+
;;:;;?@?CCCCCBBBCCCCCAAADCBBBCAA?ACCC=BB?B=BCCCCCB?BBBBB=A=ABBB@C>A@@@BBBBA<@ABBB1BB>BBBB<?BBB=BBB>BB;==AC@@?B?AAAA@@:@AA8<8<C>>>?>>9>>>?:>>?;;;<?AAAAA=@>A;>>>;>>:>:>>=AAAA??9??@AA5A=A<>>>>>.=A777(//5///=89=<AAAA/AAAAB=A=>><>>>>>>>;?;@@@A>=<>>A<A@@;>>>>>=AAA=;=B=<;:==<AAA9=9<?=>6=;::
@ATNG8:02644:06228
GATGGTAGGCGTGTGAGAGTCTGCCCAGAAGATCAGGAACTCTAGAAGAATTCAGATTTTTAACACGAGAGTAAACGTAAAAAGAAGGTTTTACAAGACTCACGTTAACTAATATTGCAGCAGTACGCACACAATCGAAGCGCAGTAAGGATGGCTAGTGTAACTAGCAAGAATACCACGAAAGCAAGAAAAAGAAGTACGCTATTAACTATTAACGTACCTGTCTCTTCCGAAACGAATGAGTACTACTCTCAGAGACACACTACCATCGTCCGACTAAAGTCT
+
BBCC@B@=8=44449999::@BBCE?DDC@BBBB;;7;?BBBDCBB@CD@B?BBB??>>>0??ABABBBBBCBG>??>><<<.<B>A9???5???=BBBBAA@;858*---268:375/.///..568:;>;:7;>>?:?=><=AAA;C;?;@<@BBBBAAC?CC@@AA<@@>AAB>??777)9?>:88898(8:4;>@@@AAAA=A:@@AA9>9888;;5:;;;>?A=D=@;;1900*0===@BBAAAC>>>=AAAABBB>>>DD=AA>>>B?BB@@BB>AAA?
@ATNG8:02646:06258
GATGGTAGTGTGTCTCTGAGAGTAGTACTCATTCGTTTCGGAAGAGACAGGTACGTTAATAGTTAATAGCGTAACTTCTTTTTCTTTGCTTTCGTGGTATTCTTGCTAGTTACACTAGCCATCCTTACTGCGCTTCGATTGTGTGCGTACTGCTGCAATATTGTTAACGTGAGTCTTGTAAAACCTTCTTTTTACGTTTACTCTCGTGTTAAAAATCTGAATTCTTCTAGAGTTCCTGATCTTCTGGTCTACTACACTGTACTCTACCATCGAATGAGGTTAGTCT
+
9978;>@ABBBBCC966DA<A@@C;:;99:44.4:::4<<7@<@@@@BC@<@@>00+/27><@:C@@@?@A00)/;49=999$///)59<>3;;;;5;6:45?256;;<@<@ACCAABB?CCC@B@CCCCCFCC@CBBB?CBB;;;BBB@AADDFCC@BBB@FE@C@DCB@@ACFC@D@@@@7@=A=A@AAA0@BDCD>C;;;;:;:9@=@@@A1A@BBB@BBCC?A@@;;;B6;6;BBAAB:;;D@CCCCGFCDDCCCGCCCCEBB@BBBAA;??;;6;>BA@@A
@ATNG8:02652:06228
GATGGTAGGTGCACATGAGTGTATCCAGAAGATCAGGAACTCTAGAAGAATTCAGATTTTTAACACGAGAGTAAACGTAAAAAGAAGGTTTTACAAGACTCACGTTAACAATATTGCAGCAGTACGCACACAATCGAAGCGCAGTAAGGATGGCTAGTGTAACTAGCAAGAATACCACGAAAGCAAGAAAAAGAAGTACGCTATTAAACTATTAACGTACCTGTCTCTTCCGAAAACGAATGAGTACGATGAGATCTCGTGTGCTACCATCGAATGAGGTTAGTCT
+
=?:<=@<B?@@AC@ABBCGGCCDCC@BBC?CBCCBB?B@CCDAABB@CC:;6;@@;;;;;*;>CBCCCCCCDGH?BB<<<;<*;A@C5;;;-;>=<A???AA@@A?A899>ABB?BBCB@@AB;;;CBCJBB@BCCC?CCBACCBB?B?B;;8;BBDEDCC@CCCC??4::=@BA?B@???8?A@?@A@@@.?@:????BA@>=*00+0///)/)/:><=;AA@>>@?6>54///&/::3000=???B@@B@<;;>777;?@AAB?;7;0//;4/0:@;@5::;:A
@ATNG8:02645:06287
GATGGTAGATACTCGCTGATACACCCAGAAGATCAGGAACTCTAGAAGAATTCAGATTTTTAACACGAGAGTAAACGTAAAAAGAAGGTTTTACAAGACTCACGTTAACAATATTGCAGCAGTACGCACACAATCGAAGCGCAGTAAGTTGGCTAGTGTAACTAGCAAGAATACCACGAAAGCAAGAAAAAGAAGTACGCTATTAACTATTAACGTACCTGTCTCTTCCGAAACGAATGAGTACATAGATATACGTATAGCTAATCGAATGAGGTTAGTCT
+
@BB>@CCCCCCCFABBBCCCCCCCC=CCD?CCCC99;:@CCCAAA@?BD>C>@?>=?@@A2B@CDCAABCDBBB<???@AAA2AA>C5;;;.;AA?BBABJCDCB?C?CC?C??<?@BBCCBBCCCCDCCBB?CCBB@B@A@CC@?:99294:AACCCDC@DDDBBB?BC@CCC>BBBBA:@@?998787(8A?CBCBB??@B>B>BC@@=@?BCDCB?BBBBBAA?B>CAA;BCC????CCCBAABBBAAABAAA@@AAABB>BBAA>ABBC>B>BBBBB
@ATNG8:02646:06286
GATGGTAGCGCATATCAGCGCAGCCCAGAAGATCAGGAACTCTAGAAGAATTCAGATTTTTAACACGAGAGTAAACGTAAAAAGAAGGTTTTACAAGACTCACGTTAACAATATTGCAGCAGTACGCACACAATCGAAGCGCAGTAAGGATGGCTAGTGTAACTAGCAAGAATACCACGAAAGCAAGAAAAAGAAGTACGCTATTAACTATTAACGTACCTGTCTCTTCCGAAACGAATGAGTACGAGAGTCAGAGCAGAGCTACCATCGAAATGAGGTTAGTCT
+
;;::@AACBB=B=@=@555;;;=@F>CBB@CCAA@@-0-/=>;>??;?@=@?=BABCCCB5C@;;;CBBBCCCC>CCCCCCC0;;5;;@@B9BFF?ABAA@?;BB?C@CC@AAA?CB@A@@@@BCCCBBBCD@CAAA=ACBBBBBB=B?B;;8;CAABBBB=AC@AAC@CB@BCB?BC?@@<?AA;=????.?B?BBBCCCFBC=?;?@BB?A=A=;;;=@@@BAAA;C?AAA<@??<:;;BCCDCBBBBCBAAAC:::BB?>=>69/////(/744.4397://
@ATNG8:02647:06309
GATGGTAGCTCTGCTCTGACTCTCGTACTCATCGTTTCGGAAGAGACAGGTACGTTAATAGTTAATAGCGTACTTCTTTTTTCTTGCTTTCGTTGTATTCTTGCTAGTTACACTAGCCATCCTTACTGCGCTTCGATTGTGTGCGTACTGCTTCAATTATTGTTAACGTGAGTCTTGTAAAACCTTCTTTTTACGTTTACTCTCGTGTTAAAAATCTGAATTCTTCTAGAGTTCCTGATCTTCTGGGTGCGCTACAGTCTCTCTACCATCGAATGAGGTTAGTCT
+
CCCB:96B@@::955;;;<@A>?==AC>=<<<9444/5<8>9=6666569>;<<>:?7A9668<9=;;;<555;6::<<<<'@B?CCCC=@:>;66658<<266<=@>4//<:///:37780;8////::995;<==7<<C>B==<<<===;://)0)/<368080///99::<<:=??G@2?7;455555$59;;D7BBBA@<=999.5555$9::@@?@?BA8;;;;;;;7;@DCCBBA>@;00+000/0><<</////::97975555:.4555057;<>>>
@ATNG8:02648:06288
GATGGTAGTGATACAGATCAGACACCAGAAGATCAGGAACTCTAGAAGAATTCAGATTTTTAACACGAGAGTAAACGTAAAAAGAAGGTTTTACAAGACTCACGTTAACAATATTGCAGCAGTACGCACACAATCGAAGCGCAGTAAGGATGGCTAGTGTAACTAGCTAGAATACCACGAAAGCAAGAAAAAGAAGTACGCTATTAACTATTAACGTACCTGTCTCTTCCGAAACGAATGAGTACGTGTGCGACGTGTCTCCTACCATCGAATGAGGTTAGTCT
+
@A@@>CCCCCCBBCCCCCCCCGHCB@BCC>BABA@A>B?ABC@@?C@CB?C@????>?:?+A=BBBABDDCA@?8=>=@@@A0@C=@5;;;.;BC@BABAIIFCC?B@DD?BBB@CCB@@ACCCCCDEEDCC?BBCC>@@BBCCAB?C@CBB?BCCCBBBC=AAAAAABAA>?=>@BBBBB=BBB?BCCCC3CC?B=>=BCB?A<;7>>AA=C;<>B?@=@CABBBB@C@BCC>B:97:@@BABBAAABBBBBBBBBBCBA<A8979===B>@@>><><@B???
@ATNG8:02649:06261
GATGGTAGACATATCGTACTCTCTGTACTCATTCGTTTCGGAAGAGACAGGTACGTTAATAGTTAATAGCGTACTTCTTTTTCTTGCTTTCGTGGTATTCTTGCTAGTTACACTAGCCATCCTTACTGCGCTTCGATTGTGTGCGTACTGCTGCAATATTGTTAACGTGAGTCTTGTAAAACCTTCTTTTTACGTTTACTCTCGTGTTAAAAATCTGAATTCTTCTAGAGTTCCTGATCTTCTGGATACACTCATGTGCACCTACCATCGAATGAGGTTAGTCT
+
??DA?BBCBBBBCCBCBBBBEEFCEDCCCB:9::CCD@BA=A?CCBBBBB?BBBAB?B?B@BC>C?==?BBBBBB?BBBBB3>>:=;=?8;>=??BCF@BB?AABBBB>B>>>;;;>9=AA;A;AA?>999A;A>>>:>>>=>>>>AAAA>888>;<>=9>>:>;???A>@@@A:@??@@6@<A:??>==.=>9;;4;66///77-/+/<<<,==???=@<;;7;A@@=<<=D;?>AAAA8::?<@AAA@:;;@@@@@A@@<99:7:///9799=A=C<====@
@ATNG8:02651:06316
GATGGTAGTACATGATAGACGACACCAGAAGATCAGGAACTCTAGAAGAATTCAGATTTTTAACACGAGAGTAAACGTAAAAAGAAGGTTTTACAAGACTCACGTTAACAATATTGCAGCAGTACGCACACAATCGAAGCGCAGTAAGGATGGCTAGTGTAACTAGCAAGAATACCACGAAAGCAAGAAAAAGAAGTACGCTATTAACTATTAACGTACCTGTCTCTTCCGAAACGAATGAGTACGATGAGATCTCGTGTGCTACCATCGAATGAGGTTAGTCT
+
>>>A?CCCBBBCCCCCBCBB@@@DC@CCC@BBCCA@=A=@@ABBBB@BB@B@CBCCBBBA1@=@BCCCCCHDCC;>@:;:;:*;C@D=AAA8ADDBABABCCCCC@C@BB@BCC@BBBCCBBB@ABDDD@@@AEECC?BBB@@A::7;?BAA?BCCCCBCB?BBCBBB@CC?BCD=??BBB>BBB@BBBBB3BD?>??BBAAAB;><?BFC?C?CBC:;:;C@@@@@@C@DCD?DBC@BBBBBCA@@BCCCBCBBB@BA????AA?B???A<@BCC?A>AA@@@
@ATNG8:02653:06323
GATGGTAGCACGACACGACGATGTGTACTCATTCGTTTCGGATGAGACAGGTACGTTAATAGTTAATAGCGTACTTCTTTTTCTTGCTTTCTTGGTATTCTTGCTAGTTACACTAGCCATCCTTACTGCGCTTCGATTGTGTGCGTACTGCTGCAATATTGTTAACGTGAGTCTTGTAAAACCTTCTTTTTACGTTTACTCTCGTGTTAAAAATCTGAATTCTTCTAGAGTTCCTGATCTTCTGGTCTACTACACTGTACTCTACCATCGAATGAGGTTAGTCT
+
BBCC@BBB@:55:>@@;99966@ABBBCCCCC@CCCC>CC?CCCCCCDCC@DCBBB@C?A@BC@D?BBBABBCBA8:9878$975<<<>5?@8A?BCC@CB;????::48@@;=>?B<>>A=@>888=@@@A<@>>>=B?@>>===?=>=A@@;=7=@B=AA<A;AA>>:;;>>:<==>=-;6;6::9::*:;;B;17555:9;:9;-7565$2889;5A6@@8=>@@>==:>=A@@>>>387><>>>>@@?@?ACA>>>??@?@<@:;;D588<E=A<@?>>>
@ATNG8:02643:06375
GATGGTAGCATCATGCATATCTCACCAGAAGATCAGGAACTCTAGAAGAATTCAGATTTTTAACACGAGAGTAAACGTAAAAAGAAGGTTTACAAGACTCACGTTAACAATATTGCAGCAGTACGCACACAATCGAAGCGCAGTAAGGATGGCTAGTGTAACTAGCAAGAATACCACGAAAGCAAGAAAAAGAAGTACGCTATTAACTATTAACGTACCTGTCTCTTCCGAAACGAATGAGTACTATGTAGAGCTCTATACTACCATCGAATGAGGTTAGTCT
+
77:;;@?AAA@EB;:9966=B;;@B7;?C?@@CCCB@D@B;95::A855:=8458=7777$3.3==BBBCBA?A897:9==='>>9=494)5::5;;<;>>>;@>@?CC?@@M?BBB@AACCDCGCGDGCC@CC@@?ABBBBBAA;A=@;;5;A@@BCCC@CCBBBC8::=???=@@>>>000=:=???@0@D?AAABBABBB;;6:=<<=C<;:@BA>ABA@@@B>@=?DD>BAA?:99BBBBBCBAABBAAA???:;;>?>>:>=:9:989:A>@=@@:::
@ATNG8:02648:06390
GATGGTAGCGAGCGAGTGTGTATACCAGAAGATCAGGAACTCTAGAAGAATTCAGATTTTTAACACGAGAGTAAACGTAAAAAGAAGGTTTTACAAGACTCACGTTAACAATATTGCAGCAGTACGCACACAATCGAAGCGCAGTAAGGATGGCTAGTGTAACTAGCAAGAATACCACGAAAGCAAGAAAAAGAAGTACGCTATTAACTATTAACGTACCTGTCTCTTCCGAAACGAATGAGTACGTGTGCGACGTGTCTCCTACCATCGAATGAGGTTAGTCT
+
:;<<@CCCBBBCCBCBBBBBBCFCC@CCB=@ABC;;5;449:::=?=@C=A@CBCCDDDD2C?BACJCCC@BDE=BBBCDEE5BB@A5;;;.;CC?BAB@ABA>@;A<AB?BBB::;AAABBFCBBBCDCCC?BAA@>B;;;BCBB?B?B;;7<DBBBDDC@CCDCBB>AA=@CC<@@999.9==9?BCCD3CD?BBBCCCDAA>A=@@AA>@>>:ABB?CABA@BD>A=:;;6:BB?@A@CCBBAAA???BBBBBBBBBBABBC?BAAAB=@A??<;<AC@AA
@ATNG8:02649:06381
GATGGTAGTGCGTGAGAGAGAGACCAGAAGATCAGGAACTCTAGAAGAATTCAGATTTTTAACACGAGAGTAAACGTAAAAAGAAGGTTTTACAAGACTCACGCTAACAATATTGCAGCAGTACGCACACAATCGAAGCGCAGATAAAGGATGGCTAGTGTAACTAGCAAGAATACCACGAAGCAAGAAAAAGAAGTACGCTATTAACTATTAACGTACCTGTCTCTTCCGAAACGAATGAGTACGAAGAGAGCACACGTGTCTACCAATCAATGAGGTTAAGTCT
+
8<>:5;::566<<><=<>CA85--(---(--59::.4.4555<?B=89045::8=9:::':488;ABAA:BA?)3344444$4<7<.444&5@@?BBBCBA@@@@@=AB?BBB?BD;;;BBBCCCCAAABA??:::;?::::0////(/5;33-33377733,3888::6:=@@@<8<88:2222,2A=AA.;=9<<<<<;<<>:>;A@;<6:39>;;9?@??@??@:?:39543:;7455:899//(/996678888=::89666(/(//.(2633.3(.(/7::
@ATNG8:02650:06372
GATGGTAGCACGAGTCACTCATATCCAGAAGATCAGGAACTCTAGAAGAATTCAGATTTTTAACACGAGAGTAAACGTAAAAAGAAGGTTTTACAAGACTCACGTTAACAATATTGCAGCAGTACGCACACAATCGAAGCGCAGTAAGGATGGCTAGTGTAACTAGCAAGAATACCACGAAAGCAAGAAAAAAGAAGTACGCTATTAACTATTAACGTACCTGTCTCTTCCGAAACGAATGAGTACTATGTAGAGCTCTATACTAATCGAATGAGGTTAGTCT
+
:;;;:>>BBB===BCCCCCBB====9===:=:9=00)/)//:??::3::)/)/;;==>=>0>::9<???ABBBC>AABC??C+=A<?2:::&99925B@@>>=55.9:9:29@?;ABBAEECCBDAAABB@A?@@?B@D@@@@@@?=@@@@@?BBBAAC@A>ABBAA@=??9;><.34;@B;>9<58999::%:@;@ABBAA=B=5958;<<)/)/6000;AC???B?6;1777-337138;777>;>>BBBBBBBBA;;>>>AA=>>??<A>>>;=9;?:87
@ATNG8:01992:05120
GATGGTAGTATCTGCACACTCTGTCCAGAAGATCAGGAACTCTAGAAGAATTCAGATTTTTAACACGAGAGTAAACGTAAAAAGAAGGTTTTACAAGACTCATGTTAACAATATTGCAGCAGTACGCACACAATCGAAGCGCAGTAAGGATGGCTAGTGTAACTAGCAAGAATACCACGAAAGCAAGAAAAAGAAGTACGCTATTAACTATTAACGTACCTGTCTCTTCCGAAACGAATGAGTACACATCGTCGTGTCGTGCTACCATCGAATGAGGTTAGTCT
+
::>A@DDDCBABBDCCCCCCCCBBB@CCC@CCBBBC@B>AACBBBB?BC?C?@??@ACCC2C?CAAACCBBBA?6<<99:::*;C=CADDD;DCC@DCCCCCCBB@C@CC?A@A>BBABBBBECBBBBBBBC@ABBC?BBBBBBAB>C@CBB?BABCBAAA?AAAAAA?BB>A@@=AAAAB;===7:::::+;A=A<:;AAAA?9>;??BC;?:?ABBB@BB???CC>A>ABD>CBC?BBBCCCAAAAAAAAABBBBAA999BCC@CABBB?@BBB?B?AAAAA
@ATNG8:02000:05166
GATGGTAGCGCACACATAGATACAGTACTCATTCGTTTCGGAAGAGACAGGTACGTTAATAGTTAATAGCGTACTTCTTTTTCTTGCTTTCGTGGTATTCTTGCTAGTTACACTAGCCATCCTTACTGTGCTTCGATTGTGTGCGTACTGCTGCAATATTGTTAACGTGAGTCTTGTAAAACCTTCTTTTTACGTTTACCCTCGTGTTAAAAATCTGAATTCTTCTAGAGTTCCTAATCTTCTGGTATGACTAGTGTACTACTACCATCGAATGAGGTTAGTCT
+
:::<8<CCCCDCCBCCCCCCBCDBBBBCBEBB?BBBB=BC?B@BCCDEBA=BBECC?B?BCBB?D?CBBBBBBCC>@???>0=?;??BA=BBCEAFBB@BC?BBBCCD@CCCCCBBB?CCC?C?CCCCDBCC?CCDC?BBBBCCCBBBCCCBBBC@CCC?CC?C?BBDCCBBBB=?9::9.:=C<:;:;:*:CBCC>CCC?CCCCBB<@@@@1@CCEC@C@CC@CBBCCCA>A?AA>BBB>ABC?C@@@BBBBBAABBAABBC==;=C>B>:===>9>;A?==<
@ATNG8:02007:05135
TATGGTAGCGCACACATAGATACAGTACTCATTCGTTTCGGAAGAGACAGGTACGTTAATAGTTAATAGCGTACTTCTTTTTCTTGCTTTCGTGGTATTCTTGCTAGTTACACTAGCCATCCTTACTGCGCTTCGATTGTGTGCGTACTGCTGCAATATTGTTAACGTGAGTCTTGTAAAACCTTCTTTTTACGTTTACTCTCGTGTTAAAAATCTGAATTCTTCTAGAGTTCCTGATCTTCTGGACACGCGCACTGACACTACCATCGAATGAGGTTAGTCT
+
ABBC?CCCBCBBBCCBBBCBDCCCCCCCCGBA>BBBC>CC@D@BBBCCBB?BB>??@D@CBEG@B?BBBBCCBBA<99999):@>A9:9,::;439:;7;@055;<=C@DCCCBBBC@CCC?C?CBBBBBCC@CCCC?AABCCCBCCCCCCBBBC?C@@>@E@C?BBCDDDCCB;=::::-:;?;?@>??0?ACCC=BBBABBGBBB>BBBB0BAA@C@C@BC@CCDDDDD?D@CCCDCC?BBA@CCB@@@BBCCCCCCCBBCCACBBBC@;::C@B?CB@AA
@ATNG8:02011:05147
GATGGTAGTGTGTCTCTGAGAGTAGTACTCATTCGTTTCGGAAGAGACAGGTACGTTTAATAGTTAATAGCGTAACTTCTTTTTCTTTGCTTTCGTGGTATTCTTGCTAGTTACACTAGCCATCCTTACTGCGCTTCGATTGTGTGCGTACTGCTGCAATATTGTTAACGTGAGTCTTGTAAAAACCTTCTTTTTACGTTTACTCTCGTGTTAAAAATCTGAATTCTTCTAGAGTTCCTGATCTTCTGGTATGACTAGTGTACTACTACCATCGAATGAGGTTAGTCT
+
<<<=?BB?;:;;9955599;;77///////785:<<>6;;;?<9:9A;;;:996@::)5.5:>>*0*////;::7<<8<<===+==>7666@466;>7<6615;5:566<=8>>>;@>==8=9949<@@>>@@9949>>>;ABA9999:@AB???CCB?;;;>@C>C9??@9:9@@@<<55555$57<6<>>>=*;;<::0;655<<655;.4444$4999;7;:>D<:::::9929:>==????AAC@CCCDCDCCBBBCA@@CCBBB?BA@@@?BCBD?B?ABA>>
@ATNG8:02011:05165
GATGGTAGTACATGATAGACGACACCAGAAGATCAGGAAACTCTAGAAGAATTCAGATTTTTAACACGAGAGTAAACGTAAAAAGAAGGTTTTACAAGACTCACGTTAACAATATTGCAGCAGTACGCACACAATCGAAGCGCAGTAAGGATGGCTAGTGTAACTAGCAAGAATACCACGAAAGCAAGAAAAAGAAGTACGCTATTAACTATTAACGTACCTGTCTCTTCCGAAACGAATGAGTACTGCGTCTCACTCTCGCCTACCATCGAATGAGGTTAGTCT
+
88996:;ACA<<=<9945554559<7955.559999.44)4998<<;7;9)/)/----888'<,//9999<665<29455555$5:.5.555&5994555;;>>??:>:>>:<BC<??@>?956:<<<56665.5555.449:9:;>0/)/00)/9990/6>9<<;998>AA@BBC7A>>:C<=885=CAAA189=@ABBB>9==:>688>A9>6=9::929?<<>==:=;===4<<<0449888:@BB=@@CCBABBBBBB@CCE@B:9:B?BBAA>A>?AEEC
@ATNG8:02019:05124
GGATGGTATATCTGTCTACGAGAGCCAGAAGATCAGGAACTCTAGAAGAATTCAGATTTTTAACACGAGAGTAAACGTAAAAAGAAGGTTTTACAAGACTCACGTTAACAATATTGCAGCAGTACGCACACAATCGAAGCGCAGTAAGGATGGCTTAGTGTAACTAGCAAGAATACCACGAAAGCAAGAAAAAGAACGTACGCTATTAACTATTAACGTACCTGTCTCGTTCCGAAACGAATGAGTACTATAGACTATCTGAGACTACCATCGAATGAGGTTAGTCT
+
4.499399<:555;>=666=<<544.4447::::540/566////;5888=8<;;38999'7/733=9933322'2259;<<*<<49.655&555.5555<:;;<:<8;;5433-338;=>?A@65599444.488828345;<<=7>:://)/0)0/067<9=9=98;58;/73;3<93..'..8(..888(333...888777=392222938677844288886///593665,5-/(////77322522229558888;<;:;<632255.2333,3,33333
@ATNG8:02019:05145
GATGGTAGTATCTGCACACTCTGTCCAGAAGATCAGGAACTCTAGAAGAATTCAGATTTTTAACACGAGAGTAAACGTAAAAAGAAGGTTTTACAAGACTCACGTTAACAATATTGCAGCAGTACGCACACAATCGAAGCGCAGTAAGGATGGCTAGTGTAACTAGCAAGAATACCACGAAAGCAAGAAAAAGAAGTACGCTATTAACTATTAACGTACCTGTCTCTTCCGAAACGAATGAGTACTGTATCTATGTGTGCGCTACCATCGAATGAGGTTAGTCT
+
59=>:>CCCCBBBFBCCIEDDCCBC@BCC@CCBABB?B=AAC??@C?CC@B?A@@@@@@A2B?CBCABBCB><<7<?@CDCC3CD@D@CCC:CCCACBBBECC@@>@@CC@CCB=??BBCCCEBBBCCCCCC?CCCC?BBBBAA@@=B@D@A>ABBDCCCC?BBBBBB@BB>>>><>>BBB=>==9;::::.;>;@888AAAAA<@:>>AA<@:??BBB?CBAA@BB?B?BCC>BBB?ACCCCCCCCCBBBB==8A><<8::@@@<AC>=>;?A>><??C@:99
@ATNG8:02021:05123
GATGGTAGAGTATCATGTGTATCTCCAGAAGATCAGGAACTCTAGAAGAATTCAGATTTTTAACACGAGAGTAAACGTAAAAAGAAGGTTTTACAAGACTCACGTTAACAATATTGCAGCAGTACGCACACAATCGAAGCGCAGTAAGGATGGCTAGTGTAACTAGCAAGAATACCACGAAAGCAAGAAAAAGAAGTACGCTATTAACTATTAACGTACCTGTCTCTTCCGAAACGAATGAGTACTGTATCTATGTGTGCGCTACCATCGAATGAGGTTAGTCT
+
?AC@AECC:;;?CCCBABCBB@@@@>@BC@CCBBA@<@?AABCCBB@BFAC?B@@:::::*;@CCICCCDC??=6?@;;;;;(;@;@<@>>4>@A=@BBBBBBBB?B@9978BB<AABBCCCCAAADBCBBC=BBCC<@ACCCB@@<@?B99::CAACCBB?CCCA@@=@?8@BB>A@BBD>BBB?BBBBB1AF=?666>AAAA7:7;@@B=A=AADCB@CCCBBAA@D@BCC>BBC>AABCBBBBBBA@ABBBBBBBB>>>CB?;>>@??:=AAB?A@CBA@@
@ATNG8:02023:05155
GATGGTAGTGTGTCTCTGAGAGTAGTACTCATTCGTTTCGGAAGAGACAGGTACGTTAATAGTTAATAGCGTACTTCTTTTTCTTGCTTTCGTGGTATTCTTGCTAGTTACACTAGCCATCCTTACTGCGCTTCGATTGTGTGCGTACTGCTGCAATATTGTTAACGTGAGTCTTGTAAAACCTTCTTTTTACGTTTACTCTCGTGTTAAAAATCCGAATTCTTCTAGAGTTCCTGATCTTCTGGTCTACTACACTGTACTCTACCATCGAATGAGGTTAGTCT
+
CCAB?BBBCCCCBCCCCCBBBBBCCCCBCB??<>???>@D@D=AACCCCC@CCCCC@D@DBBB?B@CCDDCCBCB?CCCCC1CC?BBBB=BCBB@BCC@CC9::BBCC@DDCBBACC=CBC?C?CDDDBBBB>A@BB?CBBBDBBCCCCAABBBC?CCC?BB?B>@ACAABCDDBDCCCC8CAE?BBBB?0?BCCG>CBBCDCBBA@4;;;;*;@>AD@D@CC?CCABBBA?B?BCDBBC?BAC@BBABCDDDD@?ABBCBBBBB?BBBCC@BBBC@C?BCA@@
@ATNG8:02033:05147
GATGGTAGCGCATATCAGCGCAGCCCAGAAGATCAGGAACTCTAGAAGAATTCAGATTTTTAACACGAGAGTAAACGTAAAAAGAAGGTTTTACAAGACTCACGTTAACAATATTGCAGCAGTACGCACACAATCGAAGCGCAGTAAGGATGGCTAGTGTAACTAGCAAGAATACCACGAAAGCAAGAAAAAGAAGTACGCTATTAACTATTAACGTACCTGTCTCTTCGAAACAATGAGTACTGCGTCTCACTCTCGCTACCATCGAATGAGGTTAGTCT
+
88;;@E=?;9:BBBCC@@@DCAAAD>CCE@BBBCCC?B>ABCBBBB>BB>A>ABCBBBBB5BACBAADCCCBBB8@B::;:;*;C@B5;<;-;CC@CCCCCBCBB@B?BB?BAA>@BBBCABBBBBCCCBBB=CCCD>AABBCCBB?D@C@@?@CCBBBBA@BBBBAA=BB=>>>=@@@@A:@AA>ACDDD3A@:@000@=B@>9?<AA??;@<AACBB@BCBAACC<??CC<BA?BBCCBBBBBBBBBBBA@@AA?@ACCCACCBBB@BBCC?A=ACB@@
@ATNG8:02034:05153
GATGGTAGTGCGTGAGAGAGAGACCCAGAAGATCAGGAACTCTAGAAGAATTCAGATTTTTAACACGAGAGTAAACGTAAAAAGAAGGTTTTACAAGACTCACGTTAACAATATTGCAGCAGTACGCACACAATCGAAGCGCAGTAAGGATGGCTAGTGTAACTAGCAAGTATACCACGAAAGCAAGAAAAAGAAGTACGCTATTAACTATTAACGTACCTGTCTCTTCCGAAACGATGAGTACTATAGACTATCTGAGACTACCATCGAATGAGGTTAGTCTA
+
:://-0/:>A996>>A>CCBBCDD@7>?C<666===?>9;??=BBB?CC?C?@@:97333$338;93333377=288<>===+55057::<0666:@<@;?955:3974505@<055=;<;DECAA@BCBCF@BAAC=@?@AAAAA@E?BAA=A;;8CCBB?AAAB:959A@@@?:?777;3737/5<==>/==:=>;;;>===:>:>;;:<@;?@AAA>@A@???C?A:;;A7@00/669:@CBBAA>@==<699????@ACC>A?>>A?ABAA49200;000
@ATNG8:02038:05166
GATGGTAGAGAGACTGTAGCGCACCCAGAAGATCAGGAACTCTAGAAGAATTCAGATTTTTAACACGAGAGTAAACGTAAAAAGAAGGTTTTACAAGACTCACGTTAACAATATTGCAGCAGTACGCACACAATCGAAGCGCAGTAAGGATGGCTAGTGTAACTAGCAAGAATACCACGAAAGCAAGAAAAAGAAGTACGCTATTAACTATTAACGTACCTGTCTCTTCCGAAACGAATGAGTACCTCTCAGACGCTCGTCCTACCATCGAATGAGGTTAGTCT
+
<89<?A@B@>;;66666>><<=C>?7>C>:<A?>BA9B7==?///;6995:5<::;=DFE3A;>?=;<;<<777)8395555$5<7<.665'5;;==B=@=A>??;?<@@=CA@589?>AB@BBB::9@:;9:>=;=9=????AAA=A>A@@<?BAAB????AAA????BB@AAA?BCBAA7>2205>>=>/7:4::9:AA>>?<A=A><=8>=<<@9949AA::7D@C=@AC>BBA<@@F787C?;;;;@????A===::188>====>>:868:375;ABBC
@ATNG8:02040:05168
GATGGTAGTGATACAGATCAGACACCAGAAGATCAGGAACTCTAGAAGAATTCAGATTTTTAACACGAGAGTAAACGTAAAAAGAAGGTTTTACAAGACTCACGTTAACAATATTGCAGCAGTACGCACACAATCGAAGCGCAGTAAGGATGGCTAGTGTAACTAGCAAGAATACCACGAAAGCAAGAAAAAGAAGTACGCTATTAACTATTAACGTACCTGTCTCTTCCGAAACGAATGAGTACGATGAGATCTCGTGTGCTACCATCGAATGAGGTTAGTCT
+
BB@?=@;?@CCCCCCCCCCCCCDDD?BBB@DCCCBB?B?BBCBCCC?AC?B?BBABA@@@+<7BBBBBBBABBB>B>?@@@@1@C@C@CCC;CCFACCBBDCCBB?B@A@=@BB?BBCCCBBBCBBBBBCCD@CCAA<@?BA???><@@C@@?ABBBFBBA?ACCBAA?CD@AAA?BBBBC>B?;5;>==>/?B;?;;;AAAAA<?;>>@@:>:=AB@@>?BACAAA@C?BCD>ABA=@AAAABBBBBB@>>>?<<<>>;;;=@@<AA???:>A??<??BCA;;
@ATNG8:01992:05199
GATGGTAGGCGTGTGAGAGTCTGCCCAGAAGATCAGGAATCTAGAAGAATTCAGATTTTTAACACGAGAGTAAACGTAAAAAGAAGGTTTTACAAGACTCACGTTAACAATATTGCAGCAGTACGCACACAATCGAAGCGCAGTAAGGATGGCTAGTGTAACTAGCAAGAATACCACGAAAGCAAGAAAAAGAAGTACGCTATTAACTATTAACGTACCTGTCTCTTCCGAAACGAATGAGTACTATGTAGAGCTCTATACTACCATCGAATGAGGTTAGTCT
+
<<=>@CBB?BCCCDCCCCBBBBCCF>CCCBCFB@@D@F@BECCCF@CC>A?@CCBCCCC5C@CBBCCCCCAA@8=?77888.8@<@39::2:AA?BBBBBDCCC?B=@?;<<<;@>:::>>>@@>??AA@@;@>>A<::;A@@??<?=@@B?BBBBBBBB?AAACCA?BB?BBB>AABBD=A@@<=====,8818>A@?>>??<?<AAAA<A<@<<=A<A>>>:::;>;:::3:@@?@AABBBBCCCCCBA@>>BBBBCCBBAB?BBC@@<?A??<?<@A>>>
@ATNG8:01997:05198
GATGGTAGCTCTGCTCTGACTCTCGACTCATTCGTTTCGGAAGAGACAGGTACGTTAATAGTTAATAGCGTACTTCTTTTTCTTGCTTTCGTGGTATACTTGCTAGTTACACTAGCCATCCTTACTGCGCTTCGATTGTGTGCGTACTGCTGCAATATTGTTAACGTGAGTCTTGTAAAACCTTCTTTTTACGTTTACTCTCGTGTTAAAAATCTGAATTCTTCTAGAGTTCCTGATCTTCTGGTGTCGTCTATCATGTACTACCATCGAATGAGGTTAGTCT
+
55==8<<BBA@ABDEDFCCCCCCCBBABA;;8:BAA<AA<@<@DABBJIBFBBBC@DACBBC:;:;CBDCBBBI@CECCC3BB@CCCG;CCCC?BABBBC=;:;ABB?BEBBCGA@=@AA>A?CBBAA000<@>>@<AABABBBBBCDCCCAAA@C??=@B@C@BBBCHCCCB@CDIJJ;LAC>;;;;;*:CCCD8;;;;A@;;;A?BBBB5BAABB=A?AA>ACDDBBB@C@FKCBBC@CBC@CDBBBB;;;CBBAAABBCCC@CCCAA=9;;B?B?BCCCC
@ATNG8:01998:05201
GATGGTAGCGCACACATAGATACAGTACTCATTCGTTTCGGAAGAGACAGGTACGTTAATAGTTAATAGCGTACTTCTTTTTCTTGCTTTCGTGGTATTCTTGCTAGTTACACTAGCCATCCTTACTGCGCTTCGATTGTGTGCGTACTGCTGCAATATTGTTAACGTGAGTCTTGTAAAACCTTCTTTTTACGTTTACTCTCGTGTTAAAAATCTGAATTCTTCTAGAGTTCCTGATCTTCTGGAGATACACATGATACTCTACCATCGAATGAGGTTAGTCT
+
?@BB?BBCCABBBBBCCCBBDCBCCCCCCBBB@@@@E?CC@B@BDCCDCD@CD?@A?C?A@BB=@>ACBBBBBBB?BAABB1BB@BBBC>BBBCACGDACC;;;@CCDACCCBCCDD?BBB@C@CCCCB@@@?ABCC?CBCCDBCBCBCBBBCCC@DBB>AA@D@CACCCCBBA;@;;;;.;=A;;;;;;*;BCCD>BAFHGCCCDCACCDC5CCCCC@D@CD>BACCBBB?B?BBBBBB?BBCABCBCDBBBBADCBC@@ABBB?BBBBC?BBBC@B?CC:::
@ATNG8:02002:05183
GATGGTAGCGCACACATAGATACAGTACTCATTCGTTTCGGAAGAGACAGGTACGTTAATAGTTAATAGACGTACTTTCTTTTTCTTGCTTTCGTGGTATTCTTGCTAGTTACACTAGCCATCCTTACTGCGCTTCGATTGTGTGCGTACTGCTGCAATATTGTTAACGTGAGTCTTGTAAAACCTTCTTTTTACGTTTACTCTCGTGTTAATAATCTGAATTCTTCTAGAGTTCCTGATCTTCTGGTAGAGCGTGCATATATCTACCATCGAATGAGGTTAGTCT
+
88:<:BBBAABB;?AC>>BB@@AA@;;4790/)////)/99A=@@AA=BB?BAA<<7<8::@B?@;000//7:9/44(44444$4;7<?BB7;89B@CCDACB?@@@BBB?CCC;;;CB?CBB?A?BBBBA@@B?@@@C@E<;;BCAAA@BBBBBAA>BBA>AC@C?CAB;;;A@A9>;;;;-;9A4:::99(9===@5@BB@@>@9994949A???@@A<@;@C9;;CBAAB?C@EEGBBB=??B8;;BAABAA@@;;:?===?<=8==<<?9999?<@=?@@AA
@ATNG8:02003:05194
GATGGTAGCGCACACATAGATACAGTACTCATTCGTTTCGGAAGAGACAGGTACGTTAATAGTTAATAGCGTACTTCTTTTTCTTGCTTTCGTGGTATTCTTGCTAGTTACACTAGCCATCCTTACTGCGCTTCGATTGTGTGCGTACTGCTGCAATATTGTTAACGTGAGTCTTGTAAAACCTTCTTTTTACGTTTACTCTCGTGTTAAAAATCTGAATTCTTCTAGAGTTCCTGATCTTCTGGTCTCTACACTGTACTCTACCATCGAATGAGGTTAGTCT
+
@@BB@BCCCCBDCBCCDBBBCDDCBBBBBC@@=@BBB=BC>B@BCCCCCD?CCBBB?C@BBBB?D@DBBB@@?CA:99999'7?;ABCC=CCCC@CEFACC9:9BCCD@BBCBBBDD?DCC?C?DCCCBBBB@BCDD?BABBCCCCDBBBC@@@C@CCC?BB?B?BBCCCCCBA;?9999.:;@>:;:::*;CAA@>AAECIECCCC5;;;;*;CBBCAC@CC?CBCCBBB@D@BAACCC?BBC?CCCCDDCCBBBBCCCCCCC?CBBBB?ABBB?B@CC?>?
@ATNG8:02004:05202
GATGGTAGGCGAGAGTGAGACGCAGTACTCATTCGTTTCGGAAGAGACAGGTACGTTAATAGTTAATAGCGTACTTCTTTTTCTTGCTTTCGTGGTATTCTTGCTGGTTACTCTAGCCATCCTTACTGCGCTTCGATTGTGTGCGTACTGCTGCAATATTGTTAACGTGAGTCTTGTAAAACCTTCTTTTTACGTTTACTCTCGTGTTAAAAATCTGAATTCTTCTAGAGTTCCTGATCTTCTGGTGAGATATGCATGATGCTACCATCGGAATGAGGTTAGTCT
+
:@>;7?==9==;9696<=BCECCCA@@;;;@@<AA@@;@C<@=@CC@@@C?CBB@?<?=@A??=@?BBCC??<:>4?AA@A3AB?BB@C:>A@?:?9959C@BBAA>A>A>??BBAA=@==:>;????888?:>=;;4;;::==887A=<<:9:>;878>AA<@<A@@@@???C=@??@?2?:>:=>DDD/CB:::0::=<<=A@@D:====.=>>>@=C=>>:>DFD:::<@=>>>A@@<@@A=AA>>>???@@@;>>>=<67707---*-46268593///==
@ATNG8:02005:05174
GATGGTAGGCGTGTGAGAGTCTGCCCAGAAGATCAGGAACTCTAGAAGAATTCAGATTTTTAACACGAGAGTAAACGTAAAAGAAGGTTTTACAAGACTCACGTTAACAATATTGCAGCAGTACGCACACAATCGAAGCGCAGTAAGGATGGCTAGTGTAACTAGCAAGAATACCACGAAAGCAAGAAAAGAAGTACGCTATTAACTATTAACGTACCTGTCTCTTCCGAAACGAATGAGTACGATGAGATCTCGTGTGCTACCATCGAATGAGGTTAGTCT
+
D@@<;>>>;965>595=<<566<>?4;;>8655955.4.449555<7:<49.4<>89898$3-33:::373;<;1877/00)//(/(///&//:4:/2267777275>93;7B:>>===??@@;<;==;//,/<<<7?766///:6959=A<@@>>>AAA=AA?>??;?@<>@=8;;;<>156=3=;;;.8728???A?AAC=C=;;;?<A<?:::;6:AC>?>B:<8788)899/8?:::<<;;;@@>A>><<=;;;;;>AA<A@@<=8=::::?=888@?
@ATNG8:02005:05182
GATGGTAGCTATACGTATATCTATGTACTCATTCGTTTCGGAAGAGACAGGTACGTTAATAGTTAATAGCGTACTTCTTTTTCTTGCTTTCGTGGTATTCTTGCTAGTTACACTAGCCATCCTTACTGCGCTTCGATTGTGTGCGTACTGCTGCAATATTGTTAACGTGAGTCTTGTAAAACCTTCTTTTTACGTTTACTCTCGTGTTAAAATCTGAATTCTTCTAGAGTTCCTGATCTTCTGGTATGACTAGTGTACTACTAATCGAATGAGGTTAGTCT
+
CC@?>@@CCC?@@ABBFDDCCCBCCCCCCCCB7;:@B<AD@C@CCBCBDD?BBB@@=?=@AAB?B@BBBAACC==6;8877'7?4ABBC>?@?B<??A?AB>AABBBA>?????AAA:===;?;?@@AAAAC:?@BB<>>>>>=;:;>>=?;;;=1//:5//+/06=A@@@D@@:=:;;;179=9=@@@@,--777),,,,--7;9<1888(266986;4==4==>@ABA=A6::@AAC;AAC>B;;;===>?888??===AD=CAAA=@>>><@<@@???
@ATNG8:02005:05187
GATGGTAGTGTCATATGAGAGTGTGTACTCATTCGTTTCGGAAGAGACAGGTACGTTAATAGTTAATAGCGTACTTCTTTTTCTTGCTTTCGTGGTATTCTTGCTAGTTACACTAGCCATCCTTACTGCGCTTCGATTGTGTGCGTACTGCTGCAATATTGTTAACGTGAGTCTTGTAAAACCTTCTTTTTACGTTTACTCTCGTGTTAAAAATCTGAATTCTTCTAGAGTTCCTGATCTTCTGGGATGTGTGCGCAGTGCCTACCATCGAATGAGGTTGGTCT
+
@<@=?BBCCBBBDDEFCCBBBBBBBCCCCC??>?BCD>BC?B>BDFDCCC?BCCCC?B?BBBB?B?CCDBAAACC=>???>0>A;@?BB=ABBC?CCDACC?A@ACCC@CCCCCDDD@BBB?B?DDDCCC@@<@@CC?CBCBCCBBBBCCD@@@B@DCC>BB?B>@ACCBBBCC=A@>@?7==B;:::::*:CDDF=BBDCCCCCBB?BDEE3BBBBC@C@CD?BACCCCC?C?DDBCAA?ACDD>D999CCCBBBBBBBD@BCC?BBCCB?BCCC?C?C>AAB
@ATNG8:02006:05196
GATGGTAGCACACGAGATCTCATCTTACTCATTCGTTTCGGAAGAGACAGGTACGTTAATAGTTAATAGCGTACTTCTTTTTCTTGCTTTCGTGGTATTCTTGCTAGTTACACTAGCCATCCTTACTGCGCTTCGATTGTGTGCGTACTGCTGCAATATTGTTAACGTGAGTCTTGTAAAACCTTCTTTTTACGTTTACTCTCGTGTTAAAAATCTGAATTCTTCTAGAGTTCCTGATCTTCTGGGCTGCGCTGATACGCTACCATCGAATGAGGTTAGTCT
+
4;;9.4449995566;AH><<6655055><<<9@BA>6=:.51655==@;7;<A@B;@;@CCB@C@CBBBBBB=B?BBBBB3AA8=99:,7=79194;;?C779>><=37733885?;>>><@<>=>>@>?>=???@<>>A@@@=;:::A=99:94:798=<1816?==>???A::;;;:/;9>:>?HEK/>>;;;1;;=:;;?8784::::+:::;D=B<>>;>AAB;;;=@;?>;;;@<===@6=///=222---333;=@7@A>>>;;:9?;?<??@@A
@ATNG8:02008:05176
GATGGTAGCACGACACGACGATGTGTACTCATTCGTTTCGGAAGAGACAGGTACGTTAATAGTTAATAGCGTACTTCTTTTTCTTGCTTTCGTGGTATTCTTGCTAGTTACACTAGCCATCCTTACTGCGCTTCGATTGTGTGCGTACTGCTGCAATATTGTTAACGTGGGTCCTGTAAAACCTTCTTTTTACGTTTACTCTCGTGTTAAAAATCTGAATTCTTCTAGAGTTCCTGATCTTCTGGCTCTCGTAGACAGATACTACCATCGAATGAGGTTAGTCT
+
88<>9BBCC@@@DCCCGGD;99BCCCCCBCCCACCCC=BC@D@CCBABBC@CCBAA?C?ACCC?C?ABBBB@?@A=<<;;<'<?;@999.9?>>?CAA>AC<???BBB?BCCAA=CC=C>>9>9=?=AAAAA<AAAA<@>>@;;;???AAA?<<>;=>?<?@=@=@@@@@9??:??<<<<1<6<<@?DDD/>99:D;D;::@AAAAA<AABB/A;;;A=C=>><>@@???B=C=A@AAAD499A=AA=>>@@=>=@@E@888;6606=:::7<@@<595:@767
@ATNG8:02011:05216
GATGGTAGTATATCGCGTCGCTATCCAGAGATCAGGAACTCTAGAAGAATTCAGATTTTTAACACGAGAGTAAACGTAAAAAGAAGGTTTTACAAGACTCACGTTAACAATATTGCAGCAGTACGCACACAATCGAAGCGCAGTAAGGATGGCTAGTGTAACTAGCAAGAATACCACGAAAGCAAGAAAAAGAAGTACGCTATTAACTATTAACGTACCTGTCTCTTCGAAACGAATGAGTACTACTCTCAGAGACACACTAATCGAATGAGGTTAGTCT
+
ECBB?A;BCCBBBABACCC;9:DCC?BBBCCDD;;8;?BBBBBDC?BB@C@BBBBBCCB3B@CBBBBBBBBBB9??;;;;;*;E@C5<;;7<CD@CA@ADDCCC?C?AC@CBB=?ACBCBBBCCBCCDCCB?C@AA>BBBBBBAA=A?B;:9:DABBCCC?BBBAAA<>??BBB<??@=>1;::5;=>??/?A=B;;:ABBED:=:>???<@<@>A??<????AA@=ABBB>BCC@BBBCCCCB8:9BB?@A=>==???AAA<>>??<>=>B=B;>BBBB
@ATNG8:02013:05204
GATGGTAGCTATACGTATATCTATGTACTCATTCGTTTCGGAAGAGACAGGTACGTTAATAGTTAATAGCGTACTTCTTTTTCTTGCTTTCGTGGTATTCTTGCTAGTTACACTAGCCATCCTTACTGCGCTTCGATTGTGTGCGTACTGCTGCAATATTGTTAACGTGAGTCTTGTAAAACCTTCTTTTTACGTTTACTCTCGTGTTAAAAATCTGAATTCTTCTAGAGTTCCTGATCTTCTGGTAGAGCGTGCATATATCTACCATCGAATGAGGTTAGTCT
+
@@<=?CCBBBCEBBBBCCDDDDCCBB;;;ABB?BAAA<BA>A>BBBABCB?BE@@@?A79:BB?B@CCBBBBBAA@BBBBC2AA?=B==5???B?CBB?BC=?>AC@A>ABB@??AA<A@A;C;><<<::::<AA??;?BBBA===@@A@@@?@?;<==8==9=>???@@@@>>8=;:::/:9>988888(8>:::/:7:977>==>0////(////95:5=>=B???@@@<?<?@@AAA7;;>;>@@?@?>:;;ABC@??@@@@<@?@AA<=>=?<>=:::::
@ATNG8:02020:05183
GATGGTAGGTGCACATGAGTGTATACCAGAAGATCAGGAACTCTAGAAGAATTCAGATTTTTAACACGAGAGTAAACGTAAAAAGAAGGTTTTACAAGACTCACGTTAACAATATTGCAGCAGTACGCACACAATCGAAGCGCAGTAAGGATGCTAGTGTAACTAGCAAGAATACCACGAAAGCAAGAAAAAGAAGTACGCTATTAACTATTAACGTACCTGTCTCTTCCGAAACGAATGAGTACTGCGTCTCACTCTCGCCTACCATCGAATGAGGTTAGTCT
+
44496;99.455:<<<BBAAAAA;;;6;AA:>?@A;;6;=A;;:@AA=@@4:295444444$56;;<665<:555)5977777'77)/)/;;&///)/45:<<<=B8B:>?9;;;2773:<<@?=>ABB::59399//)////89:;7=7;666>>>:;;;8;@BBBC@>><<?>49;877.733,39;;<+=;6:<;:7225747:>>@@<@<>>BAA<@>9:0<8*.*-8:,---386798877977;<566C@A???A:<;;9=554<245::38384444
@ATNG8:02022:05173
GATGGTAGATACTCGCTGATACACCCAGAAGATCAGGAACTCTAGAAGAATTCAGATTTTTAACACGAGAGTAAACGTAAAAAGAAGGTTTTACAAGACTCACGTTACAATATTGCAGCAGTACGCACACAATCGAAGCGCAGTAAGGATGGCTAGTGTAACTAGCAAGAATACCACGAAAGCAAGAAAAAGAAGTACGCTATTAACTATTAACGTACCTGTCTCTTCCGAAACGAATGAGTACACATCGTCGTGTCGTGCTACCATCGAATGAGGTTAGTCT
+
44<=7;?@@;=56666;>==BBBAA894439445557:8??@@BAB@BB?B@CB???FFF3B<??CBBBCCBCB;?<;;;;;*;A=@?CCC9ECC>AAABAA@:;6;@@=@DD>BABECDECCBCDCCCBB?AB@@>@EDCEEA@;@?B;;6;A:::??C?AABA@@=??<?DB799BCC>>>>>@@@@@/@A;>>>>BAA@A7;7;@@A<?;>@@??<@A?<<><8;5777*7;<6>?@AC??>BAA876@@BA?::3333894999962244=8B>9;333
@ATNG8:02024:05182
GATGGTAGCAGACGTGACAGAGCGCCAGAAGATCAGGAACTCTAGAAGAATTCAGATTTTTAACACGAGAGTAAACGTAAAAAGAAGGTTTTACAAGACTCACGTTAACAATATTGCAGCAGTACGCACACAATCGAAGCGCAGTAAGGATGGCTAGTGTAACTAGCAAGAATACCACGAAAGCAAGAAAAAGAAGTACGCTATTAACTATTAACGTACCTGTCTCTTCCGAAACTAATGAGTACAGAGAGTACGATATGTCTACCATCGAATGAGGTTAGTCT
+
889:5:<<@<=;;;;;;=>>=@<<@:==C?BBBAAA>A44499:981448=7<:888:::):488;;=====BB885;<<;;*55.55;;<0;998;555;;<44.45::79>:8;;:>999@AAABBAABB<AB??<?888=?>?>A>B;;68??<?;<B?B=BBBC5==<@@;6<:;9=-2299>@AAA/AA=?;;;@AA==:=;>===5;5;>B::3:::89?A>C58==;B7717<;;<B=@=;8977827:565::::<<2;878:8525@:A4;:<86
@ATNG8:02025:05176
GATGGTAGAGTATCATGTGTATCTCCAGAAGATCAGGAACTCTAGAAGAATTCAGATTTTTAACACGAGAGTAAACGTAAAAAGAAGGTTTTACAAGACTCACGTTAACAATATTGCAGCAGTACGCACACAATCGAAGCGCAGTAAGGATGGCTAGTGTAACTAGCAAGAATACCACGAAAGCAAGAAAAAGAAGTACGCTATTAACTATTAACGTACCTGTCTCTTCCGAAACGAATGAGTACTGTATCTATGTGTGCGCTACCATCGAATGAGGTTAGTCT
+
ABA@?BBBBEECCCCCBBBCBBBCB@BCB@BBBCDC@C?BBCCCCB?BC@DBDCC@@@@@0@?BCCCDCCC@@@;AAABCCC2BCAC@CCC;CBB@AAACBBBAA>A@BB?BBB<@ABBCBDDCCCCCCCBB=BDDD>??BBAAAC?C@CAA>ABDDDCAA?ABBBBB>BC@BBB<>>CCC>B>>6;;;;;.;><?;;;@@EAA<@:=>CB;<8<ACCC@CCBBBBC@C?BBD>CBB?BBBCCBBBBA><><<<?>?=@000@@=7<AADD9=ACC?B?AC;;;
@ATNG8:02029:05198
GATGGTAGCGCATATCAGCGCAGCCCAGAAGATCAGGAACTCTAGAAGAATTCAGATTTTTAACACGAGAGTAAACGTAAAAAGAAGGTTTTACAAGACTCACGTTAACAATATTGCAGCAGTACGCACACAATCGAAGCGCAGTAAGGATTGCTAGTGTAACTAGCAAGAATACCACGAAAGCAAGAAAAAAGAAGTACGCTATTAACTATTAACGTACCTGTCTCTTCCGAAACGAATGAGTACGAGAGTCAGAGCAGAGCTACCATCGAATGAGGTTAGTCT
+
BCCA?C@BBCCCBBBEBBBBDCCCC>CCI@CCBBBB?B?BBBCCBB>BB?B>BABBCDDD1C@BCBCCCCCBBB9??99999*;B>B4;;;6<CC@CBBBDCCBB?B?CC?CAB=AB??@CCCCDDDCCEBB@DDCC?BBB@BB@@<A@B@>BBBBECCCC@CAAABB?BC?==<7;;==<6>==8999999%0=:@000@=@?@<?<@@BC<?<??BBB@CBBBAAA=?;>?>9?BC?BABCCCCCAAAABBCCBB@BA===BB?;?A?885:BCC@CABBA@@
@ATNG8:02032:05180
GATGGTAGTGTGTCTCTGAGAGTAGAACTCATTCGTTTCGGAAGAGACAGGTACGTTAATAGTTAATAGCGTACTTCTTTTTCTTGCTTTCGTGGTATTCTTGCTAGTTACACTAGCCATCCTTACTGCGCTTCGATTGTGTGCGTACTGCTGCAATATTGTTAACGTGAGTCTTGTAAAACCTTCTTTTTACGTTTACTCTCGTGTTAAAAATCTGAATTCTTCTAGAGTTCCTGATCTTCTGGACGACGCGCACTGACACTACCATCGAATGAGGTTAGTCT
+
55<>:?BBCBBCCCCCCCCDFDD@@@<@@@@@;?@AA<BB@C@DHCBBCC@BBBA?<A?CBBB:<:=CCCC;;;B?ABEEE5BB>@ABB<BB@A?ABB>BB=@@BCAA?ACBABBCC?BBB?B?BBAABBBB?BBBB?BBBBC@@@B@@@AAAAA?BBB?AA>@=@@@B@CCCC@CBBBB9B?C><;;;;*;B;;;7;;CBBBBCCC?CCBC5BBBBD@B?BB@CBBBCCD@D<::CCA@>AAB?BC;<;CBBCBBBB;;;CBBB=@@ABC?BBBB@B?BCAA@
@ATNG8:02033:05218
GATGGTAGCTATACGTATATCTATGTACTCATTCGTTTCGGAAGAGACAGGTACGTTAATAGTTAATAGCGTACTTCTTTTTCTTGCTTTCGTGGTATTCTTGCTAGTTACACTAGCCATCCTTACTGCGCTTCGATTGTGTGCGTACTGCTGCAATATTGTTAACGTGAGTCTTGTAAAACCTTCTTTTTACGTTTACTCTCGTGTTAAAAATCTGAATTCTTCTAGAGTTCCTGATCTTCTGGGTGTATCAGCGAGTATCTACCATCGAATGAGGTTAGTCT
+
AAAC>AA@<=BCECCCCECCBCB@A@BBCC<<7;>B@7;<:=:;665>=<8=655=:=?CECC@C?B@AACBBBC@B@ABA1??=A???:>CBB?BBB?BB>A@AEDD?AAA??A>>:;;;;?=>>>>@@@D<AAAA6;:B@@@@@@@@==888A:>>>=>>;>=B???=>>BC=???AA5A=B;>>===/=<9::19/////<;7;7;BAA/?=>=?;?:>><AA@@AAA=C:>>===>8=:9929<<AA@@???????@==9949///<167=D=D9==>>>
@ATNG8:02039:05171
GATGGTAGCTATACGTATATCTATGTACTCATTCGTTTCGGAAGAGACAGGTACGTTAATAGTTAATAGCGTACTTCTTTTTCTTGCTTTCGTGGTATTCTTGCTAGTTACACTAGCCATCCTTACTGCGCTTCGATTGTGTGCGTACTGCTGCAATATTGTTAACGTGAGTCTTGTAAAACCTTCTTTTTACGTTTACTCTCGTGTTAAAAATCTGAATTCTTCTAGAGTTCCTGATCTTCTGGGTGTATCAGCGAGTATCTACCATCGAATGAGGTTAGTCT
+
@A@=>@<ACDCBCBCBC>CCBBCBCB@@ACAA?ABBD>CB>@=@><@B00+0<<7<6?>BBBB@C?AABBCBBA@=88999(9@?CBBA=BBBB>BBD>BB:><?BBB?BDCAA@@@;>>>7;7;@@>8:8><>CAA7:8>A>>>@@@@@@::9@;:;;<>@>E<===??AABB<B>>>>6>=B=@@@@@/@@===0668///;89><ACDD/C===B<A<@@<AAA@;;<=A<>>A==@///==6333:66676;<=@CC>>>?;>====8===:7<9==///
@ATNG8:02040:05203
GATGGTAGCTCGCTGATGATATCTCCAGAAGATCAGGAACTCTAGAAGAATTCAGATTTTTAACACGAGAGTAAACGTAAAAAGAAGGTTTTACAAGACTCACGTTAACAATATTGCAGCAGTACGCACACAATCGAAGCGCAGTAAAGATGGCTAGTGTAACTAGCAAGAATACCACGAAAGCAAGAAAAAGAAGTACGCTATTAACTATTAACGTACCTGTCTCTTCCGAAACGAATGAGTACTATAGACTATCTGAGACTACCATCGAATGAGGTTAGTCT
+
<AA>>BBCC=>=====<@:96BBBC:>CG@CAAA;;7;<@@B?@?C@CD?C????@@@@@,@9??ABAAAB???8?A?@@@@0BB>B=AAA7ACC?BAAACBBBB?B@DC@CCC=AACBCCCCCCBCCBBBF?CA??<??@BAB???8@B;;9:CBBCCBB@CBBBEC@BB??>?>ACEEH:@;;488888+8@<?>>>AAA@@;?:>>BB:>:=AAAA?AAAAAAC?A=AAB=AAB>AABEBBBB@@AA??@A=AABAAACBBB@BBBBF?AAAC?C@CC@A@
@ATNG8:01992:05262
GATGGTAGTGTCATATGAGAGTGTGTACTCATTCGTTTCGGAAGAGACAGGTACGTTAATAGTTAATAGCGTACTTCTTTTTCTTGCTTTCGTGGTATTCTTGCTAGTTACACTAGCCATCCTTACTGCGCTTCGATTGTGTGCGTACTGCTGCAATATTGTTAACGTGAGTCTTGTAAAACCTTCTTTTTACGTTTACTCTCGTGTTAAAAATCTGAATTCTTCTAGAGTTCCTGATCTTCTGGGATGTGTGCGCAGTGCCTACCATCGAATGAGGTTAGTCT
+
CCBB?BBCCCCBBBEEEDDBCCCCCCCCCC@?>@CCC=BC?C?CCEDGBB=BBCCC@C=BBBB?C?CCBCCBCBD@BBBBB1BC@BBBB=BCBB?BCD@CC9::BCBCBGCCCCCCC?BBB?C?CCCCBBBB?BBCD@CCCCCCCCCCCCCCCA@>ACC?BB?B?BBCCBCBCC=A:9:969=@=@@@@A1@CCCF<BBCBCCCCBB?BDDD5CAABDADABB>BCCCCBB>A?CCCDBB?B??D<A000>>@BDDBCCBB@CCC@CCBBC?BCBB>B@FDAAA
@ATNG8:01997:05242
GATGGTAGTATAGAGTCTGCTAGTACTCATTGTTTCGGAAGAGACAGGTACGTTAATAGTTAATAGCGTACTTCTTTTTCTTGCTTTCGTGGTATTCTTGCTAGTTACACTAGCCATCCTTACTGCGCTTCGATTGTGTGCGTACTGCTGCAATATTGTTAACGTGAGTCTTGTAAAACCTTCTTTTTACGTTTACTCTCGTGTTAAAAATCTGAATTCTTCTAGAGTTCCTGATCTTCTGGCGCTCTGTCACGTCTGCTACCATCGAATGAGGTTAGTCT
+
CC@<>B?DDCBBCDCCCCCBBBCBBABCA@=@AA<AB@C@BBBCCCD=BBCCE?C?BCCC@C?BBCCCCCBB?ACCCC1BB>??@D>BCAA?BBD@CB=AABBBB>A@BBBAAB>B@@=B>CB>B??=>;AAAA;>>>>>>>>==AAA@???;<><=<<8;;@@AAAAAA?8>>@@@5@<A5;;;<:.:=555.666///=;;=39:::+;>?@@=A<@@<A@@@>>><A<A?@?@@7::>=<<>@@>?=A???@@:::AAB=A==>A=???A8:6:BBBB
@ATNG8:01998:05233
GATGGTAGACACGTGTGCTCTCTCGTACTCATTCGTTTCGGAAGAGACAGGTACGTTAATAGTTAATAGCGTACTTCTTTTTCTTGCTTTCGTGGTATTCTTGCTAGTTACACTAGCCATCCTTACTGCGCTTCGATTGTGTGCGTACTGCTGCAATATTGTTAACGTGAGTCTTGTAAAACCTTCTTTTTACGTTTACTCTCGTGTTAAAAATCTGAATTCTTCTAGAGTTCCTGATCTTCTGGAGATATCATCAGCGAGCTACCATCGAATGAGGTTAGTCT
+
@@BB@CDCCCDBACBAAABCBCBCCBBBCCCC?BBDD=CB?C?CBBBBCC>BBBBA=A=A@??=>@DCBBB@@BB?AABBB3BB?A877.8BAA?B984:A499?BCD=@@@@@>?A;>>>8<8=AAA===>9>A@A9===A>>>>@???@?>>@:>@@<@@;A;>>>>>@@@A9?>AAA2A;@9>>>>>.98666,3-----;=9=:=???/?==>@<@<@B=A??>??@=A;A?@=;;///=7888;>AA>>>>>AAAA??@@;?>>>>;A<<><><ACA@A
@ATNG8:02002:05253
GATGGTAGGACGAGCGTCTGAGAGGTACTCATTCGTTTCGGAAGAGACAGGTACGTTAATAGTTAATAGCGTACTTCTTTTTCTTGCTTTCGTGGTATTCTTGCTAGTTACACTAGCCATCCTTACTGCGCTTCGATTGTGTGCGTACTGCTGCAATATTGTTAACGTGAGTCTTGTAAAACCTTCTTTTACGTTTACTCTCGTGTTAAAAATCTGAATTCTTCTAGAGTTCCTGATCTTCTGGTGTCGTCTATCATGTACTACCATCGAATGAGGTTAGTCT
+
:>=>@DBB?BDDDDBB@BBCDCCC?CBCCCA@<@@@@<BB?B@CDCCCBB@CCCCD=B=BBBB?C@CCBCBBBB@<99999'9@<@@BA<ACCEBDCC@CC?BBBCCC?CACCCCCC?CCC?B?BBCCBBBC?CCCE?BBBBCCBBCCBBBBBBB>BBC@BB>B=AACCCCCCB=B9999-:;A9::::-<C@AA<AAECCCCBA@5;<;<*;@@AA?B?CD@CCCDDBB>A?CCCDCC?BBB@BCCCCBBBBCCCCCCCDDCC>AAAAC>ABBB?B?CDBBB
@ATNG8:02006:05221
GATGGTAGGTGCACATGAGTGTATCCAGAAGATCAGGAACTCTAGAAGAATTCAGATTTTTAACACGAGAGTAAACGTAAAAAGAAGGTTTTACAAGACTCACGTTAACAATATTGCAGCAGTACGCACACAATCGAAGCGCAGTAAGGATGGCTAGTGTAACTAGCAAGAATACCACGAAAGCAAGAAAAAAGAAGTACGCTATTAACTATTAACGTACCTGTCTCTTCCGAAACGAATGAGTACGAGAGTCAGAGCAGAGCTACCATCGAATGAGGTTAGTCT
+
DBAD@CBB?BBCB>CAABFCCCCCC?BBC>@@BCBC>A>AABABBB>BB>B>BCBBCDCC0B?BBBCCBBBCCC=CA;;;;;*;A=AADDD6BBB?BBCBBBC??=??A@=ABB@BBBABBBBH:;;BBBCD?CCCC<AABCCCBB>B?B997:AA?AA@A=A??@CC???;?A@<@AAAA=A>?<?@@@@A)??=7957@A@@>;A=A@@@;?<>>BBB?BCBBBBC@E@BBC<@@B=AAA???@@AAAAABCCBBBBB999AB@<A?>;;5;CBB?C@DEA@@
@ATNG8:02006:05237
GATGGTAGCAGACGTGACAGAGCGCCAGAAGATCAGGAACTCTAGAAGAATTCAGATTTTTAACACGAGAGTAAACGTAAAAAGAAGGTTTTACAAGACTCACGTTAACAATATTGCAGCAGTACGCACACAATCGAAGCGCAGTAAGGATGGCTAGTGTAACTAGCAAGAATACCACGAAAGCAAGAAAAAGAAGTACGCTATTAACTATTAACGTACCTGTCTCTTCCGAAACGAATGAGTACTATGTAGAGCTCTATACTACCATCGAATGAGGTTAGTCT
+
BBBB@BBCBCBCBBCCBFCCCBCBD@CBB?BBBCAA>A@BBBBBBB?BC>B>BB@@ACCC3C?AAACCCDCBBB<B>BBCBB5BC?C7;;;7;EE@CBBBECCCC?B?BC@CBB<@@BBCCCCCBBDCCCCB?CCAA>A@@?AABB>B@CAB@BBBCCCCC=AAAACA>BD@>>?;???;:1;<<:88888(8>:@==>@@@>>9<:==>D1818=A??<?A???BB?B@BCD>BBB?BCBBCCC???AA@@@@?;;;@@@>>=D=DB>;;5;@>>9>=AA999
@ATNG8:02007:05259
GATGGTAGGACGAGCGTCTGAGAGGTACTCATTCGTTTCGGAAGAGACAGGTACGTTAATAGTTAATAGCGTACTTCTTTTTCTTGCTTTCGTGGTATTCTTGCTAGTTACACTAGCCATCCTTACTGCGCTTCGATTGTGTGCGTACTGCTGCAATATTGTTAACGTGAGTCTTGTAAAACCTTCTTTTTACGTTTACTCTCGTGTTAAAAATCTGAATTCTTCTAGAGTTCCTGATCTTCTGGCGCGTATGTATGTCGCCTACCATCGAATGAGGTTAGTCT
+
>@@=795?8?495;9::;<<=@AB?BABBC;=:;AAD>BC?C@CCBCBCE@CBBA@<@=@=@@*0+0<<:=556?266>==)44.4444)4:999;AA==E<>>CCCDADC@A@BDC@CCC@C?BBB@@AAA>@<;;>BBB;;;@@@ACC@@@AA<0006:=9<+98B@@@ECC=@;999+9.5.65@@@+66>>>)//////777939:::':455;:=:?A;6558<33-7-79<947177@7@>959<999??995@@;>?@>A@?>?9?;=;8<8<::9:
@ATNG8:02012:05240
GATGGTAGCTCGCTGATGATATCTCCAGAAGATCAGGAACTCTAGAAGAATTCAGATTTTTAACACGAGAGTAAACGTAAAAAGAAGGTTTTACAAGACTCACGTTAACAATATTGCAGCAGTACGCACACAATCGAAGCGCAGTAAGGATGGCTAGTGTAACTAGCAAGAATACCACGAAAGCAAGAAAAAGAAGTACGCTATTAACTATTAACGTACCTGTCTCTTCCGAAACGAATGAGTACACACTCTCATATGACACTACCATCGAATGAGGTTAGTCT
+
<@=>>CBJCCCCBBAACEGCCDCCC@CFD@BBBBBB>A?AABAAAC?CC@C@AAABBCCC3C?BBBBBBCCBBB;A@;;;;;*;B>B5;<;6;BDACCBBBCBBB@B@CC@CBC?CCCABBCBDDDDCBABC?CC997:BBBCCCD?B?B@@=@CBBACCCACCDBBB?BB?BAA=@??>>6925-5<<=>/>B=A===@@ABB<@=????:=8:;@AA?BBBBAAA<?>>BF>BBB=??BBCCBCC>>>AAAA@@@CBBB@BAB>@@B=B?8<<B7C?B=AAA
@ATNG8:02016:05264
GATGGTAGCGCATATCAGCGCAGCCCAGAAGATCAGGAACTCTAGAAGAATTCAGATTTTTAACACGAGAGTAAACGTAAAAAGAAGGTTTTACAAGACTCACGTTAACAATATTGCAGCAGTACGCACACAATCGAAGCGCAGTAAGGATGGCTAGTGTAACTAGCAAGAATACCACGAAAGCAAGAAAAAAGAAGTACGCTATTAACTATTAACGTACCTGTCTCTTCCGAAACGAATGAGTACAATGAGATCTCGTGTGCTACCATCGAATGAGGTTAGTCT
+
<?==+//;;9966;;;<<<=BB>>>6<A?;>@@BAB;@<>?=>8::600*/)//45;=<<+>166><<<@>>>@8?@@BDDD1DD=@?CFG;AAB?A@@B@A@@@?B@AA>A@@59997?@?@@@BCBBEDA@>>00-0=@@<@::59<B9905449455:7<:::<<49978;;5<;788*877/377777#7;6334885877272...>28488@A@?CC@@@@@9<5777339<;?=?987>@8877<<<@=<>897>=775-5757;7;<792717:899
@ATNG8:02020:05252
GATGGTAGCTCGCTGATGATATCTCCAGAAGATCAGGAACTCTAGAAGAATTCAGATTTTTAACACGAGAGTAAACGTAAAAAGAATGTTTTACAAGACTCACGTTAACAATATTGCAGCAGTACTCACACAATCGAAGTGCAGTAAGGATGGCTAGTGTAACTAGCAAGAATACCACGAAAGCAAGAAAAAGAAGTACGCTATTAACTATTAACGTACCTGTCTCTTCCGAAACGAATGAGTACGAGAGAGCACACGTGTCTACCATCGAATGAGGTTAGTCT
+
?@A>;B<<C@@CCBBBBBAACBCA@5;=B7;?CC@@;@599=BBBC?BB?A?CA998?>?,?9????BBBCBBB=99;AAAA0AC?;:;BB9CHMIGCBBBBABB?B@BC?AAB>BBBCDAABGCCBBDCBC@AAAA????@:::A<=;@00)/:99:;::7::::@A>@A>?@@7AABAC8?8819=>>>.<A=A:;;AAA;;7;<A===;>;?>BCB?BBABAAC?B?BBC>BBB?BBAABCDCA>=A;;>CB>>>>>BBA>><>@?==8;;;>8=8=@:::
@ATNG8:02021:05238
GATGGTAGAGTATCATGTGTATCTCCAGAAGATCAGGAACTCTAGAAGAATTCAGATTTTAACACGAGAGTAAACGTAAAAGAAGGTTTTACAAGACTCACGTAACAATATTGCAGCAGTACGCACACAATCGAAGCGCAGTAAGGATGGCTAGTGTAACTAGCAAGAATACCACGAAAGCAAGAAAACGAAGTACGCTATTAACTATTAACGTACCTGTCTCTTCCGAAACGAATGAGTACTACTCTCAGAGACACACTACCATCGAATGAGGTTAGTCT
+
7777)//790/5>966669BBBCCD?BAB<@;54::395:=A@@BC?;;9;>BB=0000,/*//7999;;@@B:@@@BBB3A@9@5;;;*;;A=@@@>><:00/389366817333=;<0//<<</66<8<@@C;@@?>@>?B?B>A@@;?>@>?<=>9<<<<AC?AA>999=A@@?A3>?@<ABDD:===<888@>756805-2577+2+229998<<:;;;;9<9:??+0/0*0/76:?><<<////<<;=???=77255.5555717<=<88.344//
@ATNG8:02029:05248
GATGGTAGTGTCAGTGCGCGTCGTCCAGAAGATCAGGAACTCTAGAAGAATTCAGATTTTTAACACGAGAGTAAACGTAAAAAGAAGGTTTTACAAGACTCACGTTACAATATTGCAGCAGTACGCACACAATCGAAGCGCAGTAAGGATGGCTAGTGTAACTAGCAAGAATACCACGAAAGCAAGAAAAAGAAGTACGCTATTAACTATTAACGTACCTGTCTCTTCCGAAACGAATGTGTACACATCGTCGTGTCGTGCTACCATCGAATGAGGTTAGTCT
+
99786=<@BBCCB<AABABC666@@:>BB?@BCCBB?B=A@>984A5588<7;:88:<<<+=588=<A<=888=588;<@??+;<7<:>>>0;;;6;<;999944.4::39:;7<<556>>;;;;;===BD<@?8858A???@>>9>=A:949998?8877@BBBB=68823333:7857-556279:::*226888999;98051222616279BC>8C>:;8:?:<8;;<3;77/7>=<<=?@=>><<>B@>888----88:5===8828;::=<3<<:>8
@ATNG8:02038:05223
GATGTAGAGAGACTGTAGCGCACCCAGAAGATCAGGAACTCTAGAAGAATTCAGATTTTTAACACGAGAGTAAACGTAAAAAGAAGGTTTTACAAGACTCACGTTAACAATATTGCAGCAGTACGCACACAATCGAAGCGCAGTAAGGATGGCTAGTGTAACTAGCAAGAATACCACGAAAGCAAGAAAAAGAAGTACGCTATTAACTATTAACGTACCTGTCTCTTCCGAAACGAATGAGTACGATGAGATCTCGTGTGCTACCATCGAATGAGGTTAGTCT
+
::::<566?>ABBCCCCCCCB@@A::;68=?>99404.4;;89:<8<?>B=???><<<>.??BBD999?<=??8<<=9999(9=5;7@@@9A@A?B;;;ABABC>@=@B@BBB?BCCCCCCBBBCBBDFBB?AFCC@CC@@?CAA=B?B;;;:CBBBAAA?BBCBBB@EB>BA@=@@A?A7><<5;;=;<+=?;???@???CD<A=A@@@7;7:ABBB?BCBBBCE?@:@AA7@00,0;@>BBB;;;;;>>>>>??;:;===;;5:=9797:=BC@C=@<8<<
@ATNG8:01994:05296
GATGGTAGCAGACGTGACAGAGCGCCAGAAGATCAGGAACTCTAGAAGAATTCAGATTTTTAACACGAGAGTAAACGTAAAAAGAAGGTTTTACAAGACTCACGTTAACAATATTGCTGCAGTACGCACACAATCGAAGCGCAGTAAGGATGGCTAGTGTAACTAGCAAGAATACCACGAAAAGCAAGAAAAAGAAGTACGCTATTAACTATTAACGTACCTGTCTCTTCCAAACGAATGAGTACTGCGTCTCACTCTCGCCTACCATCGAATGAGGTTAGTCT
+
ABB=@C?ECB@A;BBCCBCBBAABC?BDD@CCCBBB?B@BBBBBBC?BB5749A???EED3B?BBBBCCCDA@@:?;@BCCC5CB>C4;;;.<CC?C;;;BAABA?B@CD?CCD?ABAAABBBBBBBBBBBB?B@BB@BBBAAA??<??BBB@C?@?CC??<?BBBCC?BB?B==8<:8552&22.(.5555'..(.333>>?=>9=8==;;0808;::>;==<<<79371;;3:00*0;;=:>=BBBBBBAAAAAAB=>>:>=?<>888:497<>8=5>>>BA
@ATNG8:02002:05293
GATGGTAGCTCTGCTCTGACTCTCGTACTCATTCGTTTCGGAAGAGACAGGTACGTTAATAGTTAATAGCGTACTTCTTTTTCTTGCTTTCGTGGTATTCTTGCTAGTTACACTAGCCATCCTTACTGCGCTTCGATTGTGTGCGTACTGCTGCAATATTGTTAACGTGAGTCTTGTAAAACCTTCTTTTTACGTTTACTCTCGTGTTAAAAATCTGAATTCTTCTAGAGTTCCTGATCTTCTGGTATACACACTCGCTCGCTACCATCGAATGAGGTTAGTCT
+
:>:;7;BDCCCC@@ACCCCCBBBBCCCCBCBC>@BCC>BC@C?CCCCCCC@CCCCC?C?CBBB@DACABACCDBB?@@??>0@C?CCCE?DCCB?BBA=AC9;:BFED@CCCCCBBB@CBC@C>BBA@?@@C?CBCB?CBAABBBCCCCBBBBBB>CCB>BC>@>AABBCCCHE@CAAAA9A@C@CDCCC5CCBCC>CDDCCCBBDC?BBBB5BBBBC?B?AB@BBBBBAA=B?BBBCBB>BBCBCBBBBCBBBBDBAA@B??>>:??AAC;899@=@?BEBBB
@ATNG8:02008:05301
GATGGTAGGCGTGTGAGAGTCTGCCCAGAAGATCAGGAACTCTAGAAGAATTCAGATTTTTAACACGAGAGTAAACGTAAAAAGAAGGTTTTACAAGACTCACGTTAACAATATTGCAGCAGTACGCACACAATCGAAGCGCAGTAAGGATGGCTAGTGTAACTAGCAAGAATACCACGAAAGCAAGATAAGAAGTACGCTATTAACTATTAACGTACCTGTCTCTTCCGAAACGAATGAGTACGATGAGATCTCGTGTGCTACCATCGAATGAGGTTAGTCT
+
5<==@D@@=A@A@B<@@CC;;<;;5)5::?BCCC:;8;@BBBCCDB?BC@D@CA?88888)::=?@999@@@@@9>=78889(70*/6?>?0=//0/855.82521646=996615;=A>>>@B?==>>?@A8;;@@7;;??BB>><>;>;;6;?>?>=>==????AB;?>=@A<9>>887)8761///=3<?<@=?>BA???;?>@AAC4949A?;;;>:77///7:6///*/9949AAA675=<<<@>>>???A??;;<@AD;?888=8=>>>=B:===<;
@ATNG8:02010:05277
GATGGTAGCGAGCGAGTGTGTATACCAGAAGATCAGGAACTCTAGAAGAATTTAGATTTTTTAACACGAGAGTAAACGTAAAAAGAAGGTTTTACAAGACTCACGTTAACAATATTGCAGCAGTACGCACACAATCGAAGCGCAGTAAGGATGGCTAGTGTAACTAGCAAGAATACCACGAAAGCAAGAAAAAGAAGTACGCTATTAACTATTAACGTACCTGTCCCTTCCGAAACGAATGAGTACGATGAGAGAGCTCTCTCTACCATCGAATGAGGTTAGTCT
+
;;<>@BBBBB==<@=A@@@@=99557<<A=>BB00/6;68:68=73/3938<3;777;;77#3,388=;<?AABA=B>EGGFG5GDAE@CCC;DBB?@@ABDFCBB?C?CA?BCC<?>ABDDCBBBCABBCCA?ABBB<@@B@?>==;?@BBB?BAAACCCC?BBBCCC@BB=998188<==4<::988899(6918588BBCDD;@;??AB5858CCBB@BA@AA;A?B=A@A29::3777>>8779///988779<>778;;?A<A65587///86=5;;66:
@ATNG8:02011:05290
GATGGTAGATATATGCACGCTCTACCAGAAGATCAGGAACTCTAGAAGAATTCAGATTTTTAACACGAGAGTAAACGTAAAAAGAAGGTTTTACAAGACTCACGTTAACAATATTGCAGCAGTACGCACACAATCGAAGCGCAGTAAGGATGGTTAGTGTAACTAGCAAGAATACCACGAAAAGCAAGAAAAAAGAAGTACGCTATTAACTATTAACGTACCTGTCTCTTCCGAAACGAATGAGTACGTGTGACGTACGTGAGCTACCATCGAATGAGGTTAGTCT
+
DDED?BBBCCCCBCCCBBBBDDDCC?CCC?CCDBA@>A?BBBBBBA=AB>C>???@ACCC2C>AAA@ABCC===7<:@@ABB5BA>C5;;;.<BB@CABADDDDB@C@BC?BBB>AABBCCBDCCCCCCCBA?BDBB?BBB@@?993;<@AA@C@@@?BBB@CBBBBB?@?:999;>@::9:+:::3888888%8=9>878@@CBB:=9>@AD7:5:>@@?<?AABBAC?B?ACD>C9:5:BAABCEBB>==ABBCDAAAC???B@@<@988616=@>,/*/::::
@ATNG8:02013:05286
GATGGTAGTCTCAGATAGTCTATAGTACTCATTCGTTTCGGAAGAGACAGGTACGTTAATAGTTAATAGCGTACTTCTTTTTCTTGCTTTCGTGGTATTCTTGCTAGTTACACTAGCCATCCTTACTGCGCTTCGATTGTGTGCGTACTGCTGCAATATTGTTAACGTGAGTCTTGTAAAACCTTCTTTTTACGTTTACTCTCGTGTTAAAAATCTGAATTCTTCTAGAGTTCCTGATCTTCTGGACGAGTGTGCAGATACTACCATCGAATGAGGTTAGTCT
+
::<<7;;@BB;9:BABBCBA@BCBBBCAA?99.4::<5=>:C@CCBBBCC?A=???;?00/;;6=7;;A;;:<>>7;;===+=B>CBFD=:56;8<=;59=,//988;<@ACAAAAA<?@B?B?BBCBCBBB@CBBB@DBC@AAA0000000/9:57//)39-3-3355666>>9<<;??05.5.55555$99;;;2<<<655554:.4444$44444056<>8<?>@>8948=???A@?=9:;?BAAB;;;;@@ACBBBBB@@<?@;:;5;<;?:?=BBBCB
@ATNG8:02014:05306
GATGGTAGCTCTGCTCTGACTCTCGTACTCATTCGTTTCGGAAGAGACAGGTACGTTAATAGTTAATAGCGTACTTCTTTTTCTTGCTTTCGTGGTATTCTTGCTAGTTACACTAGCCATCCTTACTGCGCTTCGATTGTGTGCGTACTGCTGCAATATTGTTAACGTGAGTCTTGTAAAACCTTCTTTTTACGTTTACTCTCGTGTTAAAAATCTGAATTCTTCTAGAGTTCCTGATCTTCTGGCGCGTATGTATGTCGCCTACCATCGAATGAGGTTAGTCT
+
AA=?@CBBBCCCCBBCBCCCCCCCCCCEDD@@>?CEI>BB?B?BDDDBCCBCCBBB@C?CCCC@C@CCCBCCA@A>;;;;;*4=5=<:>8@@BA@CCB@CD;;<BBAB@CCCCDDDC@BBB=A>ABAAABBB=@@CC?CDECC@@@BCCCCBCBB?CCB?BB>A:>>@A@DDCA?AGGIH=GAC@CCMIJ5CBAAA<BBDCCDDBBBADDCC5BDABB?B?BC@CBCCAA@?B?BCCBBB?BAB?BC:;:C@@@CBBACCC?ABC@BAABD=AABB@B@BBBBB
@ATNG8:02015:05308
GATGGTAGGCACTGCGCACACATCCCAGAAGATCAGGAACTCTAGAAGAATTCAGATTTTTAACACGAGAGTAAACGTAAAAAGAAGGTTTTACAAGACTCACGTTAACAATATTGCAGCAGTACGCACACAATCGAAGCGCAGTAAGGATGGCTAGTGTAACTAGCAAGAATACCACGAAAGCAAGAAAAAAGAAGTACGCTATTAACTATTAACGTACCTGTCTCTTCCGAAACGAATGAGTACTGTATCTATGTGTGCGCTACCATCGAATGAGGTTAGTCT
+
44459==C@A@?@@;CDACCCCBBC=;;;?@>AA00,08==>:95A7995:9<>;=:??>.?9883?ABBBBBC><=;;;;;*5A;@7BBB;BCCAB;;;BCA@@=@?AA?BAA=AAAABCFCBCBCBBCCCABBBB@ABBAAAAB>@=@9:6:CAAABBC?BBBBB@=@A:000:;7=AD9?>B=??@???(?A;?;<;@AAAB=D5:;AB5:5::???=?BCBBBB@C?BBD=AAB>A@BBBA>=CBB>A==>?A@>>;<;BAA=AEK>>7;?AA>@=@@9::
@ATNG8:02017:05290
GATGGTAGACATATCGTATCTCTGTACTCATTCGTTTCGGAAGAGACAGGTACGTTAATAGTTAATAGCGTACTTCTTTTTCTTGCTTTCGTTGGTATTCTTGCTAGTTACACTAGCCATCCTTACTGCGCTTCGATTGTGTGCGTACTGCTGCAATATTGTTAACGTGAGTCTTGTAAAACCTTCTTTTTACGTTTTACTCTCGTGTTAAAATCTGAATTCTTCTAGAGTTCCTGATCTTCTGGTGAGATATGCATGATGCTACCATCGAATGAGGTTAGTCT
+
:@BB9AB696;;;;=<666@@@ABBBAACCC@ABBC>@@>@?AAABBCC@BC@??>C?CAAB?B@BBB@>;://(/7888)8=9@@@D::9849:<=>:9807==;<@9=<??A>;;7;=B<C<>>====>>;?@@@6;;=;;;>@AA@@@888>:;;;<?H>E;====@@@==-//::9-:)/)8::::*:@8888)8::;?=;9//)///).7::=8><>>:>>>>9<==A;>?>99=16696::9?@@??@@@@@@@=>8;;38///@7;:>=:><@??D?
@ATNG8:02020:05270
TATGGTAGCTCACGTACGTCACACGTACTCATTCGTTTCGGAAGAGACAGGTACGTTAGTAGTTAATAGCGTACTTCTTTTTCTTGCTTTCGTGGTATTCTTGCTAGTTACACTGAGCCATCCTTACTGCGCTTCGATTGTGTGCGTACTGCTTGCAATATTGTTTAACGTGAGTCTTGTAAAACCTTCTTTTACGTTTACTCTCGTGTTAAAAATCTGAATTCTTCTAGAGTTCCTGATCTTCTGGTAGAGCGTGCATATATCTACCATCGAATGAGGTTAGTCT
+
56>A?CCB;<A>>;;:555:@@>@@>?@;<<<9666>5<D==9===<<==054::<045::::7<8555===>>=749999'4<7<<>>6559>:AB@,00*/////<8A??;///::4909458=@@??0//477<>*/5999:>>@9458::<77-333-388(3-33::456<;5:5555&55:55555&59<=@6<<666>><;;59:::(99;;;6;8==?AAACCBC@C?BBBCCD@<;;@C;::@@>@>::;:99<444:5:3333-388:03.3=<<<
@ATNG8:02023:05301
GATGTGCACATGAGTGTATCCAGAAGATCAGGAACTCTAGAAGAATTCAGATTTTTAACACGAGAGTAAACGTAAAAAGAAGGTTTTACAAGACTCACGTTAACAATATTGCAGCAGTACGCACACAATCGAAGCGCAGTAAGGATGGCTAGTGTAACTAGCAAGAATACCACGAAAGCAAGAAAAAGAAGTACGCTATTTAACTATTCAAACGTACCTGTCTACTTCCGAAACGAATGAGTACTGCGTCTCACTCTCGCCTACCATCGAATGAGGTTAGTCT
+
::=>CCDCCCCCBAAA@BBC?DCC?BABB;;6:;997?>8858=8A>BA@@@??@,<8=>>>BBBBBBD;<<96667'59475;>>2==><>@@@AA?88389=:496605;<:;;;<>???>>>>>;>@@@<;;;>====9=:>@B=A>=>>>AA<@>>>BA>A>:>>>9<=888)8>>:?@CDB/BB;888=<::666(/389//)///(/689@;>=>6////(/59991<<<498;;;;////58588>>>@?>>><ABD;>>?@E=8//:7<9///;;
@ATNG8:02024:05273
GATGGTAGTCTCAGATAGTCTATAGTACTCATTCGTTTCGGAAGAGACAGGTACGTTAATAGTTAATAGCGTACTTCTTTTTCTTGCTTTCGTGGTATTCTTGCTAGTTACACTAGCCATCCTTACTGCGCTTCGATTGTGTGCGTACTGCTGCAATATTGTTAACGTGAGTCTTGTAAAACCTTCTTTTTACGTTTACTCTCGTGTTAAAAATCTGAATTCTTCTAGAGTTCCTGATCTTCTGGAGATATCATCAGCGAGCTACCATCGAATGAGGTTAGTCT
+
?@>;:?=BCCBBCCCCCCAAACGCCBBDDCCB@?@@E>DD?C?CCCDCBD@DCBBA@B@BBBB?C@CCCBAACDD?AACCC3BB=??BB<ABBB@BCC?BE;;:ACCC@DDDBBBBB@CCC@D@DCCCAAAA?ABDD?BBBDCCBCBBBBCBBBA?BAB?BB>B>AACBBCCGCACCCCH<C?C;;;;:;*;ECCC>AACBBBBBBC@CDCD5CA@@C@B@BB@CCCCCBB?B?BBBDCC=??C@CCCCCCCCCCCCCC@@?CCC?CBBAC<ABCG?C@CCCCC
@ATNG8:02027:05291
GATGTAGTGCGTGAGAGAGAGACCCAGAAGATCAGGAACTCTAGAAGAATTCAGATTTTTAACACGAGAGTAAACGTAAAAAGAAGGTTTTACAAGACTCACGTTAACAATATTGCAGCAGTACGCACACAATCGAAGCGCAGTTAGGATGGCTAGTGTAACTAGCAAGAATACCACGAAAGCAAGAAAAAAGAAGTTACGCTATTAACTATTAACGATACCTGTCTCTTCCGAAACGAATGAGTACGAGAGAGCACACGTGTCTACCATCGAATGAGGTTAGTCT
+
7;:<??ADCBBBABCCCFCBB@B@3>@@=@BBBBA?A;;;4:::<8AA?B>A@@@>==>,;57<<783=;;;<7>AABCCB3BB=<5>=?3@AB>AACCAAB;;89;@A:@A@7:9CCABBCCCAAACBCDABBBA>@?AA@?@@BC?B;;9;BCBCCFE@;::ABB?DC@???399999+37517;;;;;'573//(//8;>AA<?=?;;;<A:>8885606655657052...'.-2,---..376555555555:::97788.-)---.4-2,--(-(,6-//
@ATNG8:02030:05299
GATGGTAGCGCACACATAGATACAGTACTCATTCGTTTCGGAAGAGACAGGTACGTTAATAGTTAATAGCGTACTTCTTTTTCTTGCTTTCGTGGTATTCTTGCTAGTTACACTAGCCATCCTTACTGCGCTTCGATTGTGTGCGTACTGCTGCAATATTGTTAACGTGAGTCTTGTAAAACCTTCTTTTTACGTTTACTCTCGTGTTAAAAATCTGAATTCTTCTAGAGTTCCTGATCTTCTGGATAGCGACGCGATATACTACCATCGAATGAGGTTAGTCT
+
CCCC<C?BABHCCCCCBBCCDC@@@CDDDAAB?BCBB=BC?C@CCCCDDD?CDDBB?C@BCCB@D?BBCC???CC@BBBBB1CB?BBCC=BBCC@CCB?BC<@@@CBC@CCCCCCCD?BBB?B@CBBBB@@@?CCDD>AABAAABBCCCBBBBBB@CCC?BB@D?BBCBBCCCF?@?@@@7?;@;?ABBB1@CCFD<BBCFFDCCCC@BBBA2AA@BA?B?BC?CBCCCBB?B@A@ACCC?A@C@CDCCCCDBAB@@@BBCCAAC@CCCBB?8::@=@;@AA@@
@ATNG8:02033:05278
GATGGTAGAGTACAGTGTAGTAGACCAGAAGATCAGGAACTCTAGAAGAATTCAGATTTTTAACACGAGAGTAAACGTAAAAAGAAGGTTTTACAAGACTCACGTTAACAATATTGCAGCAGTACGCACACAATCGAAGCGCAGTAAGGATGGCTAGTGTAACTAGCAAGAATACCACGAAAGCAAGAAAAAGAAGTACGCTATTAACTATTAACGTACCTGTCTCTTCCGAAACGAATGAGTACGAGAGAGCACACGTGTCTACCATCGAAATGGAGGGTTAGTCT
+
@<=:645:>:@<>==<<<@B=BB@<54543999:99.4.5=?@BAB?BB?A?BBBCBCCC3C@A@?>><>?@@B9==@C@@@+@C?B4;<;6:BB=@@@@@A>?@=A>AB@?@@>ACAABCGCDBBBCCAA@@C@???A@@@@@:94;=B;:59@A?BBAA>ABDBBB?BB?BBB@BBB>>6==A<>>?>>/==8=>>@>>>C@9@5::<=+/,/<@A@@CB?@?BB>A<>??8>?A=999AAA@A===>>;;;BA@@@<=///85665555(//(/..'.(27333
@ATNG8:02033:05316
GATGGTAGCGCACACATAGATACAGTACTCATTCGTTTCGGAAGAGACAGGTACGTTAATAGTTAATAGCGTAACTTCTTTTTCTTGCTTTCGTGGTATTCTTGCTAGTTACACTAGCCATCCTTACTGCGCTTCGATTGTGTGCGTACTGCTGCAATATTGTTAACGTGAGTCTTGTAAAACCTTCTTTTTACGTTTACTCTCGTGTTAAAAATCTGAATTCTTCTAGAGTTCCTGATCTTCTGGATAGCGACGCGATATACTACCATCGAATGAGGTTAGTCT
+
<DCC@CCBBDABBCCCBBBCCBBBB;;:AB@@>ACCD=@@=A=;;;CABB@@@?@@<??B>@@,0-0>>8://)/>*/////$//189>>3;:66.5=<6;@969BBAB@CCCCDDBB?BBB@C@GE;;;;;A=A@CC:<;CCCAAB@@@@@AAAA?BBD?A@?@-00>0;;CCC?ABDDD;F@H?BBBBB.;;BBD>BACBB;;;BB@GDDD3BDBBC8;8;B?CCBBAAC?C@BBBCCC::9B@CCCBCBBA@@;;;CCCDCBB?ABBBB?9;;B@B@BBAA@
@ATNG8:02038:05290
GATGGTAGAGAGACTGTAGCGCACCCAGAAGATCAGGAACTCTAGAAGAATTCAGATTTTTAACACGAGAGTAAACGTAAAAAGAAGGTTTTACAAGACTCACGTTAACAATATTGCAGCAGTACGCACACAATCGAAGCGCAGTAAGGATGGCTAGTGTAACTAGCAAGAATACCACGAAAGCAAGAAAAAAGAAGTACGCTATTAACTATTAACGTACCTGTCTCTTCCGAAACGAATGAGTACAGAGAGTACGATATGTCTACCATCGAATGAGGTTAGTCT
+
88<<?BBBCA9;96<<@BCCBBBBB=BBB?BBBBBA?A>AAAAABC?BC=?<?@@:9999(9;>@?B@@>>73829>@CFJF5BA=A2;;;&9@@>BCCCCCBAB>A?BC@CCC>AA??ACCCCCCBBBBBC@CCBB=??B???AB>B?@@@<?CAABBCC??9:9@@<@A<998088866(2664789:::&6<68///99A??<@:=<?>6:5:AB??=?CCBBBB?B?ABD>C??<?CBCCBB?CCAAAA??@A@@@>>>>@@<AAB>><>A??=@<@@@>>
@ATNG8:01994:05350
GATGGTAGCGCATATCAGCGCAGCCCAGAAGATCAGGAACTCTAGAAGAATTCTGATTTTTAACACGAGAGTAAACGTAAAAAGAAGGTTTTACAAGACTCACGTTAACAATATTGCAGCAGTACGCACACAATCGAAGCGCAGTAAGGATGGCTAGTGTAACTAGCAAGAATACCACGAAAGCAAGAAAAAGAAGTACGCTATTAACTATTAACGTACCTGTCTCTTCCGAAACGAATGAGTACGAGAGTCAGAGCAGAGCTACCATCGAATGAGGTTAGTCT
+
<><=@C@;@BCCCCCCCCCB@@@DD9CED@BBBC::7;<@CCCCCC?@?<@????BBDFF2B?BBBCBA?@999+9>=><=9)8838,333&39=<?A@@6@527<>=AB<??@<>>>>HBCBCCCCCCBAC?BBBB<<<><788B=@=BAA>BCBABBBB?BBBBC@@@@=00/69::?>4>;;5;>==>/>>:>;;;>HD@=5959<==,/*/<000?AA@AA@@;>999927???A@ACCCBA===AAACB>>=====>>AA=A@@==8=AAA>A?@A??@
@ATNG8:01994:05361
GATGGTAGCTCACGTACGTCACACGTACTCATTCGTTTCGGAAGAGACAGGTACGTTAATAGTTAATAGCGTACTTCTTTTTCTTGCTTTCGTGGTATTCTTGCTAGTTACACTAGCCATCCTTACTGCGCTTCGATTGTGTGCGTACTGCTGCAATATTGTTAACGTGAGTCTTGTAAAACCTTCTTTTTACGTTTACTCTCGTGTTAAAAATCTGAATTCTTCTAGAGTTCCTGATCTTCTGGGTGTATCAGCGAGTATCTACCATCGAATGAGGTTAGTCT
+
CCCC>BBBBBCBCGDC99;JCCCCBBCBBB99;:CCF=BB@D@DCBBCDD@BB@@@@B?BBBB?C=BAA@AAACC?BBBBB1:9@DCCC>CBA@<@CB>BB<>>?B??<@BBBBBAA<@>@9>;A???AAAA:@AA?5:8@>@@@AAAAA@::;B=:::<>>;><?@>>>BBAA<???BB5A=@;@AAAA/;;666-3-----26-/-/@@@,;;??A<A<;:6:;:;;;;5;9=>>===576670///<==99>BB>>>A>>==8=;;;=<@@@<6:6:=///
@ATNG8:02008:05353
GATGGTAGATACTCGCTGATACACCCAGAAGATCAGGAACTCTAGAAGAATTCAGATTTTTAACACGAGAGTAAACGTAAAAAGAAGGTTTTACAAGACTCACGTTAACAATATTGCAGCAGTACGCACACAATCGAAGCGCAGTAAGGATGGCTAGTGTAACTAGCAAGAATACCACGAAAGCAAGAAAAAAGAAGTACGCTATTAACTATTAACGTACCTGTCTCTTCCGAAACGAATGAGTACTACTCTCAGAGACACACTACCATCGAATGAGGTTAGTCT
+
<>>>?BBCBBCCBBBFCCCCDCCCC=CCC@BCDCAA?A?CBA::9F@CC?BAAAAAABBB3B?BBDABBBC>>>7==AGFEL5CB>B5;;;.<BC?BBAAGDGCB?A=AF<@??000??@CBBBCCDCBBBD@DBBB>AABA??>=:@?C@A?ACBCCBBB?BBBCC?=@@<0/07:::>=8;::7888888%/>7=///>=@??<?<?>AA7:5:>@::7:CA@BBB?C?BBC>BBA?BCCDDCBB=AABBBBA@@@@<==DD@@;@=>>@;=@@@=@=ACA??
@ATNG8:02009:05335
GATGGTAGGCGTGTGAGAGTCTGCCCAGAAGATCAGGAACTCTAGAAGAATTCAGATTTTTAACACGAGAGTAAACGTAAAAAGAAGGTTTTACAAGACTCACGTTAACAATATTGCAGCAGTACGCACACAATCGAAGCGCAGTAAGGATGGCTAGTGTAACTAGCAAGAATACCACGAAAGCAAGAAAAAGAAGTACGCTATTAACTATTAACGTACCTGTCTCTTCCGAAACGAATGAGTACGATGAGATCTCGTGTGCTACCATCGAATGAGGTTAGTCT
+
@@@=@BDC@BBBCBBBEECBBB@@A=ACC@AAA@@A=A?BA@@@A@<AB?B@CC?99999.9?ABBABBCDAAA<@B@@@A@2@@<>9???5?AD?BA>@A??>>;A;AA:>>>7;;>>>>>>>>AAA;;;A;AA@@7==>???>>:>;A=<8<;;;AAA@9AAAA@@=@B>BCC5::555(8:617@@@@,//-/<==A?@?@<?;?@@@:>:>>;;;:>A?@<<=9@;<<;4<?>9??;>;;;;;;>>BCAAABAAA:::ACA=?<99C;@@>>:><?A?A@
@ATNG8:02012:05337
GATGGTAGTGTCAGTGCGCGTCGTCCAGAAGATCAGGAACTCTAGAAGAATTCAGATTTTTAACACGAGAGTAAACGTAAAAAGAAGGTTTTACAAGACTCACGTTAACAATATTGCAGCAGTACGCACACAATCGAAGCGCAGTAAGGTTGGCTAGTGTAACTAGCAAGAATACCACGAAAAGCAAGAAAAAGAAGTACGCTATTAACTATTAACGTACCTGTACTCTTCCGAAACGAATGAGTACGTGTGACGTACGTGAGCTACCATCGAATGAGGTTAGTCT
+
//7727;>;96<ACBA;;@@;@@BC?BCEBBAAC;;7<8;;DCCCK9::=A?==>:9:::'88>?B988A;;;;3<8::@@@,@A=A5:99'9:D@9:9C?@?BC?A?@@>?CC;??A:;;BCBBCCBBBBB?BCAA=??B???A@::6:+.*...-=8;@<?ABAAC>CC<7788<;3778(89929A@@<+;;788::=;8::7;7;????C=@@??A8;;000@@@==<===5=00+0.::-//9///688;888::::;<<::6;7@>@<<<==:>9>>;9:
@ATNG8:02012:05353
GATGGTAGCACGAGTCACTCATATCCAGAAGCATCATGAACTCATAGAAGAATTACAGATTTTTTAACACGAGAGTAAACGTAAAAAGAAGGTTTTACAAGACTCACGTTAACAATATTGCAGCAGTACGCACACAATCGAAGCGCAGTAAGGATGGCTAGTGTAACTAGCAAGAATACCACGAAAAGCAAGAAAAAAGAAGTACGCTATTAACTATTAACGTACCTGTCTCTTCCGAAACGAAATGAGTACGAGAGTCAGAGCAGAGCTACCATCGAATGAGGTTAGTCT
+
555=8=BCBBBBFCCCB>>>=;;;=89772////79555.5:555==<844.4.448::>?>?A%525;;:=998773*3344444$4:5:3888+83318@>;;>>00*/48838/3.38:=CCCCCBBBBBBA@<@B@A>ABAAAA894:@BBC?BBBBCBBB@CBAA@@<??8==:1898888)9<<7888898%/833/./89=A=5857999*/*/;>>@@CCDCCCC@B?BBB<ABAB>BBCCBBABBCC@@@CCBBBBBAAABBB@@:::A:?BAA>@@CCBBB
@ATNG8:02013:05369
GATGGTAGGCGTGTGAGAGTCTGCCCAGAAGATCAGGAACTCTAGAAGAATTCAGATTTTTAACACGAGAGTAAACGTAAAAAGAAGGTTTTACAAGACTCGCGTTAACAATATTGCATCAGTACGCACACAATCGAAGCGCAGTAAGGATGGCTAGTGTAACTAGCAAGAATACCACGAAAGCAAGAAAAAGAAGTACGCTATTAACTATTAACGTACCTGTCTCTTCCGAAACGAATGAGTACGATGAGATCTCGTGTGCTACCATCGAATGAGGTTAGTCT
+
BBA@>BAB>B@@@BCDCCC@BBCBB>BFFABB:9;C@C@BBBABBBA??=@?@<=<<<<<.>@@AB??@BCCBB;@@99999(:=9<399929AA?CA==AAAA@9>9>A;@??:??>>>??>>>@>>>>?@;@>>>9>>@>>@>>9><>>><>?>>?A?=9=???BA>BB>B??5::555(66708?>>>/7818???CA@@@;><>AAA7;7;A>>><AA=?==>=D<:::3;AA?AA=B===BAAAA???@>>>AA<<9AAD;@9<=@=A<99<A<A<=>A
@ATNG8:02016:05328
GATGGTAGTATAGAGCTCTACATAGTACTCATTCGTTTCGGAAGAGACAGGTACGTTAATAGTTAATAGCGTACTTCTTTTTCTTGCTTTCGTGGTATTCTTGCTAGTTACACTAGCCATCCTTACTGCGCTTCGATTGTGTGCGTACTGCTGCAATATTGTTAACGTGAGTCTTGTAAAACCTTCTTTTTACGTTTACTCTCGTGTTAAAAATCTGAATTCTTCTAGAGTTCCTGATCTTCTGGGCAGACTCTCACACGCCTACCATCGAATGAGGTTAGTCT
+
BBBB@CFCCCBBBCAAACBB>CBBBBDCBCCB?AAAB;AA>@=@:98BBB?BCDBB?B?CBAB?B?BBCCCBBBC?@<==<.=?8=>@@:@CBA?BBD@CA6;:>>??=A@@?@AAB;<<<;@=AB:::=;;5;ABB7;;@>>?>>@==>>>==A=====AC=A;A?@@AAA;:5;=??@5@=A<@@AAB.<<:::0::;<<>A<==<@@@@/@@@@B=B<@@<@@@@>>><A<AA@@@>:>>AA7@<>=>>>@A>>>>>;49994933270,,,32929669A
@ATNG8:02022:05339
GATGGTAGCTCTGCTCTGACTCTCGTACTCATTCGTTTCGGAAGAGACAGGTACGTTAATAGTTAATAGCGTACTTCTTTTTCTTGCTTTCGTGGTATCTTGCTAGTTACACTAGCCATCCTTAACTGCGCTTCGATTGTGTGCGTACTTGCTGCAAATATTGTTAACGTGAGTCTTGTAAACCTCTTTTTACGTTTATCTCTCGTGTTAAAATCTGAATTCTTCTAGAGTTCCTGATCGTTCTGGTGTCGTCTATCATGTACTACCATCGAATGATGTTAGTCT
+
>@@>)///////55;9;666<<><<?>9985505>>>6==8<.55555;<7:55595:54455.57:54/////;5/////$//188<>4<:6/)/////5778<<>9>==<<<==788:5:)/)////56=8>:::5;;555<9855/4666///0(//93//)/1335999955.5/:;/9)//7777$///::1/////5566=?:<<<.444//)/3/-(----/661518989///3///)555;////777798899444.59999.544997277/--
@ATNG8:02026:05326
GATGGTAGTACATGATAGACGACACCAGAAGATCAGGAACTCTAGAAGAATTCAGATTTTTAACACGAGAGTAAACGTAAAAAGAAGGTTTTACAAGACTCACGTTAACAATATTGCAGCAGTACGCACACAATCGAAGCGCAGTAAGGATGGCTAGTGTAACTAGCAAGAATACCACGAAAGCAAGAAAAAAGAAGTACGCTATTAACTATTAACGTACCTGTCTCTTCCGAAACGAATGAGTACGATGAGAGAGCTCTCTCTACCATCGAATGAGGTTAGTCT
+
;;4904999@;;;===BBBBBBA@>69596595>9929499@<<;@<>>;A>@@@BBBBB2B=AAABCBA;@CG<;;::@??,@@25.599+;>>=<A@@>@@?@;@@DC?ABD=?@?C@@@BBABAAACBC>BB;;8;;9BB@9:59;A:;7;A@@AA?@<@?=>?@<??=AAA577=<<57775;=?ABC'?@?794@B:?AC7:78;==4;5:<@;;5;B@@@@@;=8777-33::458B?>?BB989BBAABB=<=?888?C9==>;;1857:6:19=988
@ATNG8:02027:05333
GATGGTAGGAGACACGTCGCACACGTACTCATTCGTTTCGGAAGAGACAGGTACGTTAATAGTTAATGGCGTACTTCTTTTTCTTGCTTTCGTGGTATTCTTTGCTAGTTACACTAGCCATCCTTACTGCGCTTCGATTGTGTGCGTACTGCTGCAATATTGTTAACGTGAGTCTTGTAAAACCTTCTTTTCACGTTTACTCTCGTGTTAAAAAATCTGAATTCTTTCTAGAGTTCCTGATCTTCTGGCGCGTATGTATGTCGCCTACCATCGAATGAGGTTAGTCT
+
44997<@B?A@@@A<AAACBCHICCCCDBBCC@AAAC>CEGH?@@@BAAA=AB@@??D?AAAB>A?A@=@?997>4>>???1?A?A9782899;6:73.3=>*////;=5;;A==?AA>BBB;=9=A;>=???=@>>>=A@@???DAAA>>;;<>?<=>>>AB:=:==@;::?>>:=ABHD;D<>;??=>2>@A@@A:???@@A:;;;77H@@>'3//.8293/65'299<@@A=@;>>@@@@588@<??>?>>;;;>AAAAAA<@@A:=9:9=6///:5959;=>=
@ATNG8:02029:05324
GATGGTAGCATCATGCATATCTCACCAGAAGATCAGGAACTCTAGAAGAATTCAGATTTTTAACACGAGAGTAAACGTAAAAAGAAGGTTTTACAAGACTCACGTTAACAATATTGCAGCAGTACGCACACAATCGAAGCGCAGTAAGGATGGCTAGTGTAACTAGCAAGAATACCACGAAAAGCAAGAAAAAGAAGTACGCTATTAACTATTAACGTACCTGTCTCTTCCGAAACGAATGAGTACCTCTCAGACGCTCGTCCTACCATCGAATGAGGTTAGTCT
+
B@@@<@;BA@@CCBCCEBBCBBBBC@CBB@BB@?@@;@=@???@?A>??:?<997?@BBB+B8DBBABBBBCEF>@;;;;;;*;B=A5;:;&9@@>@;99@A@;<8;@BD@BBB?BBBBCBBBBBABBCCBB?B@A?=@?????::2;=A;;4:AA@ABCD?CBBBBB?BB?BBA<@@99:9+:>:4:<<<=+<=8=889?><<9,---799*-,-9@@A@AAABACB<?8???8>AB?ABABFBB?BBC@@@BA888>???<@??;?;;;;:;;;@:>8=A???
@ATNG8:02031:05360
GATGGTAGGCGACATACATACGCGCCAGAAGATCAGGAACTCTAGAAGAATTCAGATTTTTAACACGAGAGTAAACGTAAAAAGAAGGTTTTACATGACTCACGTTTAACAATATTGCAGCAGTACGCACACAATCGAAGCGCAGTAAGGATGGCTAGTGTAACTAGCAAGAATACCACGAAAAGCAAGAAAAAAGAAGTACGCTATTAACTATTAACGTACCTGTCTCTTCCGAAACGAATGAGTACTATGTAGAGCTCTATACTAATCGAATGAGGTTAGTCT
+
>CAB>BBB;@;66?BECBBB@@@BCADCC@CCCCAA>A=BAC????9@@>@>ABCBBBBB2BACDCCEDCCBB@8>9::BBB,;:4<?ABD<CKDDCAB@B@=:::0<=AA>BBB@BCCCBCCCHCCCCCC9949@994;AAAAB??=@?BCC@BBBABCCC?AAAABB?@?<@@=:==0000)000*/>@@@>&==4=///@@C;;7;<@@AA:>:>ACCB@CC@>=>>4:5;;;0;A@?BBCDCCCBBAAABBBBABCCA@@@@A<@>::6676A<@7;?BBB
@ATNG8:01996:05381
GATGGTAGACACGTGTGCTCTCTCGTACTCATTCGTTTCGGAAGAGACAGGTACGTTAATAGTTAATAGCGTACTTCTTTTTCTTAGCTTTCGTGGTATTCTTGCTAGTTACACTAGCCATCCTTACTGCGCTTCGATTGTGTGCGTACTGCTGCAATATTGTTAACGTGAGTCTTGTAAAACCTTCTTTTTACGTTTACTCTCGTGTAAAATCTGAATTCTTCTAGAGTTCCTGATCTTCTGGACAGAGTGTGCAGATACTACCATCGAATGAGGTTAGTCT
+
BABA@ECBBB>=<<<6559955445;<;;;;B@CCCC9<;4;5;@AAAAE?A@C9:4:=@AAC?B?AABA???AA<<<==<,8>*//555.5;73.33/(/9*///985058>>>>@B=AAA:=:=???????<@@AA;@@@@@@@@???AABB@@:===;;;7;<@AA???@@B9<=<==2=:>:=====+:;777.3-----7552222&27779596::5>;9=>==;@:>>@:::177:7=@=A;;;;;;A>>>>>>?>>;>>=AH<;;;>=B=;;;>=
@ATNG8:01996:05395
GATGGTAGTACATGATAGACGACACCAGAAGATCAGGAACTCTAGAAGAATTCAGATTTTTAACACGAGAGTTAAACGTAAAAAGAAGGTTTTACAAGACTCACGTTTAACAATATTGCAGCAGTACGCACACAATCGAAGCGCAGTAAGGATGGCTAGTGTAACTAGCAAGAATACCACGAAAGCAAGAAAAAGAAGTACGCTATTAACTATTAACGTACCTGTCTCTTCCGAAACGAATGAGTACTGCGTCTCACTCTCGCCTACCATCGAATGAGGTTAGTCT
+
::::?A005?;>999DBBCE;;;BB=BBB>B@?@AB<A<@@@<;<<?8817999555==>+@<EBBA>@@00)0;.;:0////$/<7<.556&5A>6;@655?<99:)45:<?BBC<ABCBDBCBDBBCBECCC@CCBB@BBCBBBCC?B@BCE@C@@@C@@@?BBABAA>@@;:::<@A@AA;=7757AAAC1??87737C::<=:><>>>B=B<@?B;;7;A@@@@C?B?:::5:AA<@@BBBBF:::BBA@AABBBCABB@C;;8;AA::69@;;5;=?CCCC
@ATNG8:01998:05389
GATGGTAGCTCTGCTCTGACTCTCGTACTCATTCGTTTCGGAAGAGACAGGTACGTTAATAGTTAATAGCGTACTTCTTTTTCTTGCTTTCGTGGTATCCTTGCTAGTTACACTAGCCATCCTTACTGCGCTTCGATTGTGTGCGTACTGCTGCAATATTGTTAACGTGAGTCTTGTAAAACCTTCTTTTTACGTTTACTCTCGTGTTAAAAATCTGAATTCTTCTAGAGTTCCTGATCTTCTGGGTGCGCTACAGTCTCTCGTACCATCGAATGAGGTTAGTCT
+
:::<9==:;;;;<>5555///////7;:9<<<9<>@A7>>;?7@:///::4///5:493:=<<8<:=><;<?@>>:<<<<<+;>:=@BB:956=49955.4.4448893///99:<;7<<>:>;@?@????B<@999:;=999@@?>998;??7805:=9>B?C?B?@AB???A?<<<AA05.5755555$9555@:@<<;;;555<9==>>+;:<<<8=8=>9<@???::8;7?7::68)//7:1/56<<;:78/--667---//)--///277/4.56<<:7/
@ATNG8:01999:05404
GATGGTAGCACACGAGATCTCATCGTACTCATTCGTTTCGGAAGAGACAGGTACGTTAATAGTTAATAGCGTACTTCTTTTTCTTGCTTTCGTGGTATTCTTGCTAGTTACACTAGCCATCCTTACTGCGCTTCGATTGTGTGCGTACTGCTGCAATATTGTTAACGTGAGTCTTGTAAAACCTTCTTTTTACGTTTACTCTCGTGTTAAAAATCTTGAATTCTTCTAGAGTTCCTGATCTTCTGGGTCTACGCTCGTCGCGCTACCCATCGAATGAGGTTAGTCCT
+
;;@=>A<CCCBBDCCCHCCBBBB<AA;;;=6949AA@>@C@B?BBCDDCC@BBBCD?B?ACCDACACCABBDBBB?BBDCD3BB>B@AA9@??>9>>>8?C=???B??<?BBC@@@D:>>A<A<@::;>>?F;@@DD7;;?>998=>>CB@>>>@9;;;;?A;><>@@A@@ABC7;;>>>2>:>:=>>=>/>:;;B;B===?=;:;A5;;;:*98908A8=8==;?>=>>>?=B=AAAA==9=>>>7?@???@;:;@@====::;;:1:<<>>:;<<<1717:::5:
@ATNG8:02001:05372
GATGGTAGCATCATGCATATCTCACCAGAAGATCAGGAACTCTAGAAGAATTCAGATTTTTAACACGAGAGTAAACGTAAAAAGAAGGTTTTACAAGACTCACGTTAACAATATTGCAGCAGTACGCACACAATCGAAGCGCAGTAAGGATGGCTAGTGTAACTAGCAAGAATACCACGAAAGCAAGAAAAAGAAGTACGCTATTAACTATTAACGTACCTGTCTCTTCCGAAACGAATGAGTACAGAGAGTACGATATGTCTACCATCGAATGAGGTTGTCT
+
55>?@DABBCCBBCDBGBBBBCBBB@DCB?CBD@@@>A=?@??@??=BB?C?AA@ABDDD3B?AACBBBCCBBB;A=;;;;;*;C@A5;;;*:AE?ABBBBBCCB@D?CC@CBB?BCBBBBCCCBBBBBCDD@DDBB>AABB@AAB>B@CCC@CAABCCCC?BCBBBB>@@<@AA<@@BCC>D?;488777(8>;=866AA>=?3738=?>1818A;;;@EB???AA=?<>CF>BBC?BBBBBBBBAD>@@ABBBB8:;==???B<???;;6;==C=B;>>==
@ATNG8:02006:05409
GATGGTAGAGAGACTGTAGCGCACCCAGAAGATCAGGAACTCTAGAAGAATTCAGATTTTTAACACGAGAGTAAACGTAAAAAGAAGGTTTTACAAGACTCACGTTAACAATATTGCAGCAGTACGCACACAATCGAAGCGCAGTAAGGATGGCTAGTGTAACTAGCAAGAATACCACGAAAGCAAGAAAAAGAAGTACGCTATTAACTATTAACGTACCTGTCTCTTCCGAAACGAATGAGTACGATGAGATCTCGTGTGCTACCATCGAATGAGGTTAGTCT
+
ACBC?CCCCCCBBCABAJDCCBCCC=BBD?DBBBBC?B?CBCBBBA?AC@C?BAAABBBB2A>ABBBBBBBBBB9A@:;;;;*;C>C=AAB9ACCGEBBBBBC@A>@@CD@DBB>AACCDCCCBBBCCBBBA?BBBB<@ACBAA@@=A?CCB?BCAAABBC?BBCCBB@BC?999<?@FDE:??>:=<<<<.=B<@888BBBA@<@<>>>@<@6<<AAA=ACBBBBB?B?CFF>BBB>BCDGEBA====>BB@?===?>==>>@@>DB;;;<;???>?>BBBBB
@ATNG8:02008:05379
GATGGTAGAGTACAGTGTAGTAGACCAGAAGATCAGGAACTCTAGAAGAATTCAGATTTTTAACACGAGAGTAAACGTAAAAAGAAGGTTTTACAAGACTCACGTTAACAATATTGCAGCAGTACGCACACAATCGAAGCGCAGTAAGGATGGCTAGTGTAACTAGCAAGAATACCACGAAAGCAAGAAAAAAGAAGTACGCTATTAACTATTAACGTACCTGTCTCTTCCGAAACGAATGAGTACGTGTGACGTACGTGAGCTACCATCGAATGAGGTTAGTCT
+
BBGM?BBBCCBBBCCCCCCBBBBBB?CBC@BCBB;;;;?CBBBBBB>@B;<<>BBBCCCC2C?CCCCCAAABBC>A?@@FFF1BB?B>BBB:BCDACBBCCDDBB=B@CC@B@B>BCBABBECBBBCCBBBC@DBBB<A@BB@@@@=B?BBA?BAAAACCC?CCAAAA?FD?889399?=<7;:::888888%/97:///<;?=A7;7:=AA5;7;@CAA?BB@?>DC?B?BBA;B9959BAABCCA@??BA@ABBCBBBAAABB><A>>>?=AA>=:<;@>>>>
@ATNG8:02010:05383
GATGGTAGCTATACGTATATCTATGTACTCATTCGTTTCGGAAGAGACAGGTACGTTAATAGTTAATAGCGTACTTCTTTTTCTTGCTTTCGTGGTATTCTTGCTAGTTACACTAGCCATCCTTACTGCGCTTCGATTGTGTGCGTACTGCTGCAATATTGTTAACGTGAGTCTTGTAAAACCTTCTTTTTACGTTTACTCTCGTGTTAAAAATCTGAATTCTTCTAGAGTTCCTGATCTTCTGGTCTACTACACTGTACTCTACCCATCGAATGAGGTTAGTCT
+
CCBD@BBBBCCDCBCCEEBBBCDBAAAABD;::;CCC>CC@D@CBABCCC?CCCAA>@@BBCB?A=A?ABBBCBB>@@???1@?<??@@<BCCB>BBB>BB=A@ACCB=@?B??C>>:>=>:>;>>>>;;;A;AAAA9>=>>>>>>=@AAAAAAC;8::<AA=A9>>??AA???=>>>AA5A=D=>9999+67666(,,,,,,9<:=:=AAA/>?=@A<A<>>;>>>AAAA<A:>>?@??;>>A<A@??AAA@@===DDDAA;///)////:799::4;9>>::<
@ATNG8:02022:05380
GATGCACTGCGCACACATCCCAGAAGATCAGGAACTCTAGAAGAATTCAGATTTTTAACACGAGAGTAAACGTAAAAAGAAGGTTTTACAAGACTCACGTTAACAATATTGCAGCAGTACGCACACAATCGAAGCGCAGTAAGGATGGCTAGTGTAACTAGCAAGAATACCACGAAAGCAAGAAAAAGAAGTACGCTATTAACTATTAACGTACCTGTCTCTTCCGAAACGAATGAGTACTATAGACTATCTGAGACTGCCAAGGCACACAGGGGATAGG
+
CBABABDCCBBCCCDBBAAK?ICB@BCBAAA?A>BBBBCCC?BB>B>B@BAACCC2B?AAABAABBBDD>BBBBCBB1@B;C.655,8<=:?@>>=AAAA<A;AA=AAA:<;;AA=<<>A@@>?>;;:=???:<<><=>?A;C<>;;7;B??>A>=<<@>@BB?AA=@>>5::656(79<8=CCBA/::7;<>>A@@??;?>CA@?<?;?A??>=AAA===A;C<5//(/0/)/66<9>>???@??@@BA@@AADD@>>A;?;A;;;<9<<9<<1<A<<=
@ATNG8:02022:05406
GATGGTAGTATCTGTCTACGAGAGCCAGAAGATCAGGAACTCTAGAAGAATTCAGATTTTTAACACGAGAGTAAACGTAAAAAGAAGGTTTTACAAGACTCACGTTAACAATATTGCAGCAGTACACACACAATCGAAGCGCAGTAAGGATGGCTAGTGTAACTAGCAAGAATACCACGAAAGCAAGAAAAAGAAGTACGCTATTAACTATTAACGTACCTGTCTCTTCCGAAACGAATGAGTACTACTCTCAGAGACACACTACCATCGAATGAGGTTAGTCT
+
:?>B?BCBDCBBBCICDCDDCCBBA@BDD@BAAAA@=@>ABBBACC@DD?D@?>?@AAAB2B?BBCCDBBBB@@6?=;;;;;*;@=@?CCC;;:C?BBBCBBBBB=@=@C@@@??CCCCCCCCCCBBBCCBA?A?994:@=@@AAA>B@B@A?@CGDBBBC@BBBBBB?AC?999499ABB=BBA=@@@@@2@=:?;;;??>>>1738;?>1818?@?@@CCBBBBA<>;999,88937BCCBBB>?BBBAA=@???A@@@AABB<@>>>?;@BAA>A>@??99
@ATNG8:02023:05411
GATGGTAGCAGACACGACGATGTGTCACTCATTCGTTTCGGAAGAGACAGGTACGTTAATAGTTAATAGCGTACTTCTTTTTCTTAGCTTCGTGGTATTCTTCTAGTTACACTAGCCTATCCTTACTGCGCTTCGATTGTGTGCGTACTGCTGCAATATTGTTAACGTGAGTCTTGTAAAACCTTCTTTTTACGTTTACTCTCGTGTAAAATCTGAATTCTTCTAGAGTCCTGATCTTCTGGGTGTATCAGCGATATCTACCATGAATGAGGTTAGTACT
+
:://+/;/45<555666;==999:///7:7796555909949376-----05666:6;+//7:6;6;:=BBA@@D>33333$/;*////(/96728<@<AB==8=<@6==@/----(----(-2-..6577=6;7;><>?B@==>@@@@>>===@6;;>=BC=C=?>>>>=@@@78;AAA6A=B:>;@@@,:733=-------24-....&.67796;6;=679976---(--6678-.-79.3--/8;9779;767=76;=996;*--,,),066,,,6
@ATNG8:02025:05401
GATGGTAGGACGAGCGTCTGAGAGGTACTCATTCGTTTCGGAAGAGACAGGTACGTTAATAGTTAATAGCGTACTTCTTTTTCTTGCTTTCGTGGTATTCTTGCTAGTTACACTAGCCATCCTTACTGCGCTTCGATTGTGTGCGTACTGCTGCAATATTGTTAACGTGAGTCTTGTAAAACCTTCTTTTTACGTTTACTCTCGTGTTAAAAATCTGAATTCTTCTAGAGTTCCTGATCTTCTGGCGCGTATGTATGTCGCCTACCATCGAATTAGGTTAGTCT
+
9999;;<A4A@@>9;5?<=B;;:C@CCDCCCC@CCCC=CC>@?@DEGCCD@FCGBC@B@CCBB?CDCDC;;;@>?;:;;;<*;C>B;;;.:?BD@CC@8==,00>:0;9:BBBCBCD@CCA@C@CCCCBBBB?AA;;7;CBBCBCBBCCC@@@CC?BCB?BC@C@BBCCDCBBC?BBCIK<H?B=;;;;;.;ECFF>CA?AA@000>+0000)0??:;7;?BB?BBBC@?B?C?DCCC;:8:@D>BC;;;A;;;CCB@@@C6;;B<?@???>A6:9<@;@@>>>
@ATNG8:02027:05417
GATGGTAGCACGACACGACGATGTGTACTCATTCGTTTCGGAAGAGACAGGTACGTTAATAGTTAATAGCGTACTTCTTTTTCTTGCTCTCGTGGTATTCTTGCTAGTTACACTAGCCATCCTTACTGCGCTTCGATTGTGTGCGTACTGCTGCAATATTGTTAACGTGAGTCTTGTAAAACCTTCTTTTTACGTTTACTCTCGTGTTAAAAATCTGAATTCTTCTAGAGTTCCTGATCTTCTGGATAGCGACGCGATATACTACCATCGAATGAGGTTAGTCT
+
AAB>@CCCCCCB===>CCD966?CCDBABCGEACCFD>DD@B@CCCCCDD@CBCCB?B?BBDDAC=CBBBBBB@>;77737$3@<C900@<00/08594@A3886=@C:==B==>@A<=>=:>;=>==>>>A<@A@@7=;AAAA>??DD?@:;:A<788=AA<?;@AA@@@A@@<>>>AA5A<A;?9;;;+9;755),,,,,,9<<A<AABA/?AAAA<A<;;4;<<<@@A<A:>>==>A:>=A=AAAA=>>@BAA@?@@@=>>@=@@@@?=AAAA:><>>>=>
@ATNG8:02038:05403
GATGGTAGGCGAGAGTGAGACGCAGTACTCATTCGTTTCGGAAGAGACAGGTACGTTAATAGTTAATAGCGTACTTCTTTTTCTTGCTTTCGTGGTATTCTTGCTAGTTCACTAGCCATCCTTACTGCGCTTCGATTGTGTGCGTACTGCTGCAATATTGTTAACGTGAGTCTTGTAAAACCTTCTTTTTACGTTTACTCTCGTGTTAAAAATCTGAATTCTTCTAGAGTTCCTGATCTTCTGGGCTGCCTGATATGCGCTACCATCGAATGAGGTTAGTCT
+
889<8AAB=AA;:6<>@BCI@CCCDEHBCC;;9;BBE?BB@C@AAA@@@A?ABAAA=?=?BCC?C?BBBBBBBBB>BBBBB1BB>C98835AAB<?>D>AB<??ABBB?BB@@B==:=@@<A<AA@>=8785;;?C<AAA;:;==:;;@>>>AB=B@@;;;7;=B>=>>672:6;@AAA2><@7;;BBB/@@??>8>;::<<977:7=<=;+9<<;;6A;AA=A??@AAB;?;?CCA>><><?A9>===:==>>>>A;;;?==8=@???====@:=:=A@@@
@ATNG8:01993:05463
GATGTAGAGAGACTGTAGCGCACCCAGAAGATCAGGAACTCTAGAAGAATTCAGATTTTTAACACGAGAGTAAACGTAAAAAGAAGGTTTTACAAGACTCACGTTAACAATATTGCAGCAGTACGCACACAATCGAAGCGCAGTAAGGATGGCTAGTGTAACTAGCAAGAATACCACGAAAGCAAGAAAAAAGAAGTACGCTATTAACTATTAACGTACCTGTCTCTTCCGAAACGAATGAGTACGATGAGAGAGCTCTCTCTACCATCGAATGAGGTTAGTCT
+
@995::<<<>BDC966>>><====5<<<8<>>@??7?<?AB>??D?B?;?700//9;;?+?1:<8333337AA3;79:999'5@9=7@BB;AFC@BB@@>DD99657::7?AA>AACBBCBGHFBCA@@BD@AA@@>?CAD?@@B?B:;;B?BFBBBCBC@BAABAB>AA=??><A?<<>3732/55AAAA';;99658<<=>>:=8;<:;4;5;?CCB?BCADBAA=@??==5<8919@@@@CBBA??;;;??BB::;=///<<166:7=399:919088887
@ATNG8:01994:05462
GATGGTAGAGAGAGCTCTCTCATCGTACTCATTCGTTTCGGAAGAGACAGGTACGTTAATAGTTAATAGCGTACTTCTTTTTCTTGCTTTCGTGGTATTCTTGCTAGTTACACTAGCCATCCTTACTGCGCTTCGATTGTGTGCGTACTGCTGCAATATTGTTAACGTGAGTCTTGTAAAACCTTCTTTTTTACGTTTTACTCTCGTGTAAAGATCTGAATTCTTCTAGAGTTCCTGATCTTCTGGATATGAGTGACTCGTGCTACCATCGAATGAGGTTAGTCT
+
88<<<DAAABACCBBCCIFCBCCDCBBDDCDC@CCBB=BB?B?BBBBBBC@BCB@?=@@CBBC?B?BBCCCCCBB?AACCC3B@<?7792:A?@=AAA:@?4999>AB>BCCAAAAA<88:<@<@A>>>?>A;AA>>066><<=@@AAAAA<=<A9;><=@@<@;??@@@AAAB<?===<2=;?<?CCCCD)=;----(------77577;399998;:0707;5?>>>A>><>=@@@>>>;??A=@@@>>>>>>A?>::8@@AAA9@>>@?:=<<<4949BAAA
@ATNG8:02003:05424
GATGGTAGTGTGTCTCTGAGAGTAGTACTCATTCGTTTCGGAAGAGACAGGTACGTTTAATAGTTAATAGCGTACTTCTTTTTCTTGCTTTCGTGGTATTCTTGCTAGTTACACTAGCCATCCTTACTGCGCTTCGATTGTGTGCGTACTGCTGCAATATTGTTAACGTGAGTCTTGTAAAACCTTCTTTTTACGTTTACTCTCGTGTTAAAAATCTGAATTCTTCTAGAGTTCCTGATCTTCTGGTCTACTACACTGTACTCTACCATCGAATGAGGTTAGTCT
+
::<=?BBBBBCCCDCGCBBBBDCCCA@@BB@@?@CEE?CC;;:;BA@AEJ@BAA<<;,;9=>>?;B>BB@BA00/:6:<9<<,//)4:=>6@BCD@DCC?AB::;BBBEACBDDCCCC?BBB?B?BCCCCCBA=ABBB?CBBBBBBBBBBCCBDDD?AAA@DD@D?AACBBBCCE@CDJJH<B>B<@@@AA0@BCCC>CCBCCBBCDC@DDDD5AAABCAD@BB>BBDDDCC?B@BBBAAA=@?C@BBBBDBBBCCBCDCCBCCCC@C@@@A=?@@?<?=ABBBB
@ATNG8:02003:05465
GATGGTAGTAGTACACTAGTCATACCAGAAGATCAGGAACTCTAGAAGAATTCAGATTTTTAACACGAGAGTAAACGTAAAAAGAAGGTTTTACAAGACTCACGTTAACAATATTGCAGCAGTACGCACACAATCGAAGCGCAGTAAGGATGGCTAGTGTAACTAGCAAGAATACCACGAAAGCAAGAAAAAGAAGTACGCTATTAACTATTAACGTACCTGTCTCTTCCGAAACGAATGAGTACTATAGACTATCTGAGACTACCATCGAATGAGGTTAGTCT
+
::<<?A>CCC@A<@CBCBCCCCBBB@BCE?CBCA997;=ABBCCCCFCD@B?BBBCCCCC2B?BBBBBC???BD?CBCCDCC5BB@B@CCC=CCC@CBBCCCDBB@B@BB@BBB=@?BBCCCCBBBDCBBBB?BCCC=????999@:@=@:;6;BABBDDD?AACCC@=@@@00/:::>BA=B;;7;CDDD/@@9=///==A;:7;;>?BE:>:=>A??<?A???CC?A>ACC>CBB?CBBBBBBC??;;;??A@BBB???BBBE@CBBCB>AAAB>A?BB?::
@ATNG8:02006:05428
GATGGTAGCGCGACGAGCGTAGACCCAGAAGATCAGGAACTCTAGAAGAATTCAGATTTTTAACACGAGAGTAAACGTAAAAGAAGGTTTTACAAGACTCACGTTTAACAATATTGCAGCAGTACGCACACAATCGAAGCGCAGTAAGGATGGCTAGTGTAACTAGCAAGAATACCACGAAAGCAAGAAAAAAGAAGTTACGCTATTAACTATTAACGTACCTGTCTCTTCCGAAACGAATGAGTACAGAGAGTACGATATGTCTACCATCGAATGAGGTTAGTCT
+
><==@CCCCBBBB;;;?@<<6566?4:;@8:=:=:;2:5:9=ABAB=A@;?;>@@=????.?:??ABAAA>;;<5<39555&5<494;>=0=;;7;=<;:99444(95=>=@??9>A:9;CBBCE;;;BBBB@CDBB?BBBBA@@A3:4:@;6==?;=:=?6=897>>;00,000;@===C0955-//////$-3,--(--68;;?28089::5:;??>::4>>>?BBC?B?BBC=BA@497@>??>::8@A?AA>>=@A>>==>>>=@BA@@:====9=;???;;
@ATNG8:02009:05466
GATGGTAGCTCGCTGATGATATCTCCAGAAGATCAGGAACTCTAGAAGAATTCAGATTTTTAACACGAGAGTAAACGTAAAAAGAAGGTTTTACAAGACTCACGTTAACAATATTGCAGCAGTACGCACACAATCGAAGCGCAGTAAGGATGGCTAGTGTAACTAGCAAGAATACCACGAAAGCAAGAAAAAGAAGTACGCTATTAACTATTAGCGTACCTGTCTCTTCCGAAACGAATGAGTACACACTCTCATATGACACTACCATCGAATGAGGTTAGTCT
+
:;:;>ABGCBBBECCCBBBCCCCBD@CCC?BBCCCC?B@BBB???B@CC?B?BBBBBDDD3A<ABCBCABBBBB>BA?????0@B=B?BCC;CCC?CCCCCCAA@?B?BC@CCC?BB@@BCCCCBCDDBBBB?CBBB@AA@@A@@A=@=@::7:CBBBBBC@BBBAAA?BC=8888<<999+9<81::::;.7><B;;;BBB@@<?<=>>?=BA>>>;;6:B;;;==<@7;;D:A8868@CFCA@@C>>?>?A?@>CCAAACDBB?BBBBB?????;??BA@??
@ATNG8:02023:05430
GATGGTAGTGATACAGATCAGACACCAGAAGATCAGGAACTCTAGAAGAATTCAGATTTTTAACACGAGAGTAAACGTAAAAAGAAGGTTTTACAAGACTCACGTTAACAATATTGCAGCAGTACGCACACAATCGAAGCGCAGTAAGGATGGCTAGTGTAACTAGCAAGAATACCACGAAGCAAGAAAAAGAAGTACGCTATTAACTATTAACGTACCTGTCTCTTCCGAAACGATGAGTACGAGAGTCAGAGCAGAGCTACCATCGAATGAGGTTAGTCT
+
889<9>CCDBBBDCBCBCFEDDEDC>@@B=@@BCBC@B?A@@?@CC?BB?B=@?BBBBBB1B@BBCCCBBBBCC;A8<;;;;*;A<>;@>@0@<>@CCBBACCBB@BABB?BBB<@@??@ACCGKEFDC@AA?ACCC>@?CFBBBB@C@BCD?CBBAAABB?BDBBBC@BB?9998>?9948<81:::9:+7<6=566AA?>@6;5;=>=1818>A;;6:@@AAAC?@:=@@7@00/:=>?B@>>>:<@??=725758895556A552;37=:;47)/////
@ATNG8:02029:05437
GATGGTAGAGAGAGCTCTCTCATCGTACTCATTCGTTTCGGAAGAGACAGGTACGTTAATAGTTAATAGCGTACTTCTTTTTCTTGCTTTCGTGGTATTCTTGCTAGTTACACTAGCCATCCTTACTGCGCTTCGATTGTGTGCGTACTGCTGCAATATTGTTAACGTGAGTCTTGTAAAACCTTCTTTTTACGTTTACTCTCGTGTTAAAAATCTGAATTCTTCTAGAGTTCCTGATCTTCTGGGCAGACTCTCACACGCCTACCATCGAATGAGGTTAGTCT
+
<:9:<@;;CCBABCAAAABCCBBACBAAFGAA?ADCE>CC@D=ABBCCCC?BCCBC@B>AAAA>A?CBB@@ABAA>@CFDD3?>9??;9.7BBC?CCC@CC599ABBB?B>@?A@?@=>>><@<AAAA@>>>:=AAB:==A>>=@@?===?<<<>:898:=>=A=AB@???A??<>>>BC5C6;5;;:;:+:>;;;1966///;::=:>KKD/C;;;D>D<>>:;;;>>>>=B;>>@@@B8;;AA7???=====>@@B@@906290,,,,2-2299494=777=
@ATNG8:02029:05447
GATGGTAGCACACGAGATCTCATCGTACTCATTCGTTTCGGAAGGGACAGGTACGTTAATAGTTAATAGCGTACTTCTTTTTCTTGCTTTCGTGGTATTCTTGCTAGTTACACTAGCCATCCTTACTGCGCTTCGATTGTGTGCGTACTGCTGCAATATTGTTAACGTGAGTCTTGTAAAACCTTCTTTTTACGTTTACTCTCGTGTTAAAAATCTGAATTCTTTTGAGTTCCTGATCTTCTGGGTCTACGCTCGTCGCGCTACCATCGAATGAGGTTAGTCT
+
59<<9ABCCCCC::9CCCCCCCCCCCBBBC@A>ACCD?DC@C@DG=A?BC?BBC@?<A@CCCC@C@BCCCGCCCB@BCDDD1CC?BBBF=BCBC@CCC@CC?@@ACDC@CCCCCBBB>BBB>B>BBBBBBBB>BCBB=@BBB@>>>@@@@@>>>A<AAA=AA:;7<><>?@AAC:>===<2=<A<>>>>=/=>:990;;:788@@@D<@@@@/@=>><7<9@@@@2///=7=6<BA?@@=????8:::@===@@@???=>>=AB=???@@;>>?@:=8>?:::
@ATNG8:02031:05438
GATGGTAGTGATACAGATCAGACACCAGAAGATCAGGAACTCTAGAAGAATTCAGATTTTTAACACGAGAGTAATCGTAAAAAGAAGGTTTTACAAGACTCACGTTAACAATATTGCAGCAGTACGCACACAATCGAAGCGCAGTAAGGATGGCTAGTGTAACTAGCAAGAATACCACGAAAGCAAGAAAAAGAAGTACGCTATTAACTATTAACGTACCTGTCTCTTCGAAACGATGAGTACGATGAGAGAGCTCTCTCTACCATCGAATGAGGTTAGTCT
+
79::;??AC@@@==CCCA?;;<<@C?@@A>ABCBAA>A?A@@;;;=6AA994:@@98889'83<9=>>;<8;;6877<A===+<<2;8?@@8@CD@BA888?=<<7<:=A=BAA=BA@@BA;;;CAAABBBA?CB;;8::@ACCCC?C?B;;7;CA@AAAD<AAB@@??BB?BBB?B@AAC>?9939@@@A2?>8>55677577/7079::4>9==B@@?AECCCCC?@@AA<@00000??AABC???B998;@>9979<67515529969999-5+54338
@ATNG8:02032:05466
GATGGTAGTATATCGCGTCGCTATCCAGAAGATCAGGAACTCTAGAAGAATTCAGATTTTTAACACGAGAGTAAACGTAAAAAGAAGGTTTTACAAGACTCACGTTAACAATATTGCAGCAGTACGCACACAATCGAAGCGCAGTAAGGATGGCTAGTGTAACTAGCAAGAATACCACGAAAGCAAGAAAAAAGAAGTACGCTATTAACTATTAACGTACCTGTCTCTTCCGAAACGAATGAGTACTGTATCTATGTGTGCGCTACCATCGAATGAGGTTAGTCT
+
AAAA@BDCBBBCDCCCCBCCBCCCC@CCC?BBCCCC?C@CCC@@@D@CC?C@A@A@ABAB3A?BBBBBDBBA@?8=<=@@@@0@C@G@EDD;CCCACCBBCCCCC?C?CC?CBB?BBBBDCCCBBBBDCCBB?BCCC>@@BDB@BA:?<???=@CCCBCCC?CCCBB@@BB?>>?499=??8=>:9898888%8>:>988EEA@@<?<>>AA:=:<@BAA>AA@@@??<??BCC=B9999AACEBBBCAAABBBBBA@??::;A@@<?DA@@<?A9979>A@999
@ATNG8:02035:05455
GATGGTAGAGTACAGTGTAGTAGACCAGAAGATCAGGAACTCTAGAAGAATTCAGATTTTTAACACGAGAGTAAACGTAAAAAGAAGGTTTTACAAGACTCACGTTAACAATATTGCAGCAGTACGCACACAATCGAAGCGCAGTAAGGATGGCTAGTGTAACTAGCAAGAATACCACGAAAGCAAGAAAAAGAAGTACGCTATTAACTATTAACGTACCTGTCTCTTTCCGAAACGAATGAGTACGTGTGACGTACGTGAGCTACCATCGAATGAGGTTTAGTCT
+
@@@<@BBDCCCABBDCFCCCCCDBC?CDC@DBBABC@B?ABBCCCA=?A=A>BC@<>>>>1?@DFCABBBBAA?8=>9;;;;*;B>B?BBB9BEEAEAAADDECC=A=BD?CAB?BBA@BBCCCDCBCCA@@?BBBD?AABBAA@@<A@CCC@AAACBBBB?BBBBBA?BC@BBB?AA@@>8>96088888(8@<B;;:BBAAA:?;?@AA<><>=A@A>A?@==988/99=@@8@::49>>BCDCCBA>ABBBBBBCCCBBBBAA>ABB>@<?A??289,8888?
@ATNG8:02041:05443
GATGGTAGTGTCATATGAGAGTGTGTACTCATTCGTTTCGGAAGAGACAGGTACGTTAATAGTTAATAGCGTACTTCTTTTTCTTTGCTTTCGTGGTATTCTTGCTAGTTACACTAGCCATCCTTACTGCGCTTCGATTGTGTGCGTACTGCTGCAATATTGTTAACGTGAGTCTTGTAAAACCTTCTTTTTACGTTTACTCTCGTGTTAAAAATCTGAATTCTTCTAGAGTTCCGATCTTCTGGGATGTGTGCGCAGTGCCTACCATCGAATGAGGTTAGTCT
+
CDFC@CCBBBCDCCCCCCCCBBCCBDA@@E@@=@A?@<;;6;?@@ACBCC@CBC@@=@?B@B??B?@AA@B00/;488:::'///(4:;>5>BBB@BCB>BB9<;GDEH@CCDBBBCD?CCD?B?CCCCBBBB?BECC?BBBCDCCBBCBBBAA@A?CBB>BE@D>@@BBBBDDD@BBCCC;B@B@BBBB@,??:::6;AABCCCCCC@CCCC5BBBCC@B@BC@BBDCCCC?C=@ACCC;>:>>9=000A@@ACCECCCC@CCE@DBBAA?AAAB@B@BCAA@
@ATNG8:01994:05498
GATGTAGTGATACAGATCAGACACCAGAAGATCAGGAACTCTAGAAGAATTCAGATTTTTAACACGAGAGTAAACGTAAAAAGAAGGTTTTACAAGACTCACGTAACAATATTGCAGCAGTACGCACACAATCGAAGCGCAGTAAGGATGGCTAGTGTAACTAGCAAGAATACCACGAAAGCAAGAAAAAGAAGTACGCTATTAACTATTAAACGTACCTGTCTCTTCCGAAACGATGAGTACGAGAGTCAGAGCAGAGCTACCATCGAATGAGGTTAGTCTA
+
CB;666>=C?D6:6<<566665<>05668<>>@@?4;.434<BBB>BB>C49733<<<=+:588889886669(///////$/:5:7<<<09660-----57445744.5:838::9:==B@B@@>>9908<0//488:::::>8:;>00)/889:79:7554;;:.338=;;5;////(///(/9::;+73.5;7778::;,2+/566169)//0006:<5439:)/)/66.//////;9:988;//-=0-/9:99252575/5///959?B@>A:;;0000
@ATNG8:01995:05517
GATGGTAGCATCATGCATATCTCACCAGAAGATCAGGAACTCTAGAAGAATTCAGATTTTTAACACGAGAGTAAACGTAAAAAGAAGGTTTTACAAGACTCACGTTAACAATATTGCAGCAGTACGCACACAATCGAAGCGCAGTAAGGATGGCTAGTGTAACTAGCAAGAATACCACGAAAAGCAAGAAAAAAGAAGTACGCTATTAACTATTAACGTACCTGTCTCTTCCGAAACGAATGAGTACGATGAGAGAGCTCTCTCTACCATCGAATGAGGTTAGTCT
+
DBBB<@<<?555>@?AAA@BCCCCC:@>@7:::@;:057<;<BBA@>AA=@?BABBBBBA2@=A>@BAA??@BD>BBCCDCE5CC?A?AKI<CBB?AAABBA@==+0+0@;@AA@ABCACCCBAACDA@@BB?BCCC@B@?????A;?<@<<5:@@@BABC?DCB@?A@C@<000*000000*00929>???@&<=6>85887;;C=A<>>?@1818;A@@?CCDDBBB=@=@@@9=782989ABBCCCC???BAA>>>@===>>@?=D888;;=<=>5;56@000
@ATNG8:01999:05511
GATGGTAGTATCTGCACACTCTGTCCAGAAGATCAGGAACTCTAGAAGAATTCAGATTTTTAACACGAGAGTAAACGTAAAAAGAAGGTTTTACAAGACTCACGTTAACAATATTGCAGCAGTACGCACACAATCGAAGCGCAGTAAGGATGGCTAGTGTAACTAGCAAGAATACCACGAAAAGCAAGAAAAAAGAAGTACGCTATTAACTATTAACGTACCTGTCTCTTCCGAAACGAATGAGTACGAGAGAGCACACGTGTCTACCATCGAATGAGGTTAGTCT
+
489:7;?EBBBBBDCCCICABACBC?CEB=BBA@AA>A4::A;:8C>BB=@=???@@@@@.@<AAABBABBCAC=99;5;;;(55058>??2DBA>ABA@@A@@@=@ACC@CCC?@@AABDBCBBGBCBDED?BAAA6;:AAAAAC@C@C;;9;BA@???A=@??BBB=AA?99:;>=9999*9>>;=::;;:':=;;:5869<9525787<>5>9><@;;5;A@???B?C@BBB=B>><>BACBBBB@A@;:;ACABB=>=@@?>?:>;;;C=;;;?;>5;?:::
@ATNG8:02004:05507
GATGGTAGGAGACACGTCGCACACGTACTCATTCGTTTCGGAAGAGTCAGGTACGTTAATAGTTAATAGCGTACTTCTTTTTCTTGCTTTCGTGGTATTCTTGCTAGTTACACTAGCCATCCTTACTGCGCTTCGATTGTGTGCGTACTGCTGCAATATTGTTAACGTGAGTCTTGTAAAACCTTCTTTTTACGTTTACTCTCGTGTTAAAAATCTGAATTCTTCTCGAGTTCCTGATCTTCTGGTGAGATATCATGATGCTACCATCGAATGAGGTTAGTCT
+
<<==@BCB@BCCCC;<<;>>:;<@<@966BAD@DBBB=BC@B?BCCC@@@AGBBBB@B@BAAA@D@BBBBBDBBB@BBBBB3A@=AAAA:??@C@FBB>CC?AAACCCACDDCCBBB>@@B@B@DICCCCDC?BBBB@CCCICCCBCCCCCBBBC@DCC?BB?A?BBBBBBCBB>AAAA@7@;@;;;;;:*;@;;;7;BBBCBDDCB?CCCD5CCBCC@B@BC@DCCBBCB?B@CDDDBC?B@A?ACCGDCCCCC;<;AAABBB=@@BBB?;;;B@B>BBCAA
@ATNG8:02007:05480
GATGGTAGGCACTGCGCACACATCCCAGAAGATCAGGAACTCTAGAAGAATTCAGATTTTTAACACGAGAGTAAACGTAAAAAGAAGGTTTTACAAGACTCACGTTAACAATATTGCAGCAGTACGCACACAATCGAAGCGCAGTAAGGATGGCTAGTGTAACTAGCAAGAATACCACGAAAGCAAGAAAAAAGTAGTACGCTATTAACTATTAACGTACCTGTCTCTTCCGAAACGAATGAGTACGAGAGAGCACACGTGTCTACCATCGAATGAGGTTAGTCT
+
:>>>?CBG?BBBBA@@?CCCCBBBI?DBB?CCDF::;;@CBCBBBB@CC?C?CCBAAACC2C=AACBBBBC?>?8?9;;CCD5CC?C>CCB:BCC@BBBBBBBBB@E@CC@CCD?CBAACCCCBCBDFAA@B?BEBB?BBA@AA?>9@?AAA?BBBBBAAB?BDBBAA<AA<9:98==988*57748:::::%98;=655A?>??<?<>>AA3818=@@A>AAAAABB?B?BDH>CCC>:::BCFCBAAAC;;??@>=>@A;;;@@<?;;;?;===B9=8=A:9:
@ATNG8:02007:05512
GATGGTAGGCACTGCGCACACATCCCAGAAGATCAGGAACTCTAGAAGAATTCAGATTTTTAACACGAGAGTAAACGTAAAAAGAAGGTTTTACAAGACTCACGTTAACAATATTGCAGCAGTACGCACACAATCGAAGCGCAGTAAGGATGGCTAGTGTAACTAGCAAGAATACCACGAAAGCAAGAAAAAGAAGTACGCTATTAACTATTAACGTACCTGTCTCTTCCGAAACGAATGAGTACACATCGTCGTGTCGTGCTACCATCGAATGAGGTTAGTCT
+
55<>;>@C@BBAABBBCDABACBBB>BCD@CBBBAA?@>BBCCDCC@BB?B@:::BBBBC3C@DDDCCCBBBCC>?9;:BBB1BB?B=AAA9ACC@CBBBBBBBCAD@AA>ABB?A@CDEDCCBBBBBBCCC?AA994:@@@@A??;@@EAA?ABCCCBBB?BCBAAC@BB@999<>?A@>4=8818999:+:<8=888ADD??1818<<<1819>ABC@CBBBCCC?B?BCC>CA@=???A???BA>>>==AAA???C?>>CBB?B>>>A<AABC5:48???A
@ATNG8:02008:05489
GATGGTAGCATCATGCATATCTCACCAGAAGATCAGGAACTCTAGAAGAATTCAGATTTTTAACACGAGAGTAAACGTAAAAAGAAGGTTTTACAAGACTCACGTTAACAATATTGCAGCAGTACGCACACAATCGAAGCGCAGTAAGGATGGCTAGTGTAACTAGCAAGAATACCACGAAAGCAAGAAAAAGAAGTACGCTATTAACTATTAACGTACCTGTCTCTTCCGAAACGAATGAGTACCTCTCAGACGCTCGTCCTACCATCGAATGAGGTTAGTCT
+
BBAA@BCCBBDDDCCCCBBBDCCCC@DBB?BBCB??>@?BBCDBAA>@C?C?ABBBBCCC3B?CDDCAAABAAD>BBCCCCC5DC@C@CCB<BBB?BCCCDDCCC?B?BD?BBD<@@BBBBBCCCCCCBBBC?BCAA?BBBBBAAB@C?A??=@AACCBBC?ACCAAA?CC@AA@8<<998+9<<99::::(7>:A888ABA==:==AAAB7;7:?A@@>CAA@?@?9?;?<<6=::4:AABBFC???@B@@@BBA@AAAA:==A<@@>>><@A==:=:>A???
@ATNG8:02008:05495
GATGGTAGACACGTGTGCTCTCTCGTACTCATTCGTTTCGGAAGAGACAGGTACGTTAATAGTTAATAGCGTACTTCTTTTTCTTGCTTTCGTGGTATTCTTGCTAGTTACACTAGCCATCCTTACTGCGCTTCGATTGTGTGCGTACTGCTGCAATATTGTTAACGTGAGTCTTGTAAAACCTTCTTTTTACGTTTACTCTCGTGTTAAAAATCTGAATTCTTCTAGAGTTCCTGATCTTCTGGTAGAGCGTGCATATATCTACCATCGAATGAGGTTAGTCT
+
44:<8<CCCCCCCCEAAA@BDDDBECBBCCBB?BCCD=BB@B@BBCCBCB@BBBBB@E>AABB?B?BBBBBBBA><;;<<<,=@9A@<=5=AAB?B>>;?C;???ABB?@@@???<=::;;=A<AAA@???@;>@6507A@@@@@A@@@AA;;:A;@@A<>=:<:>A:;;@@??9==BDD5A=A<=9888*9:---)------7:9=3:9:9.7AAAA<A;@@=?@?@>>=;@8>>@@AA7;;A=AAA>>>>>A===>>>>>BAA<A@@@A;??@@<@=???@@
@ATNG8:02009:05484
GATGGTAGGTGCACATGAGTGTATCCAGAAGATCAGGAACTCTAGAAGAATTCAGATTTTTAACACGAGAGTAAACGTAAAAAGAAGGTTTTACAAGACTCACGTTAACAATATTGCAGCAGTACGCACACAATCGAAGCGCAGTAAGGATGGCTAGTGTAACTAGCAAGAATACCACGAAAAGCAAGAAAAAGAAGTACGCTATTAACTATTAACGTACCTGTCTCTTCCGAAACGAATGAGTACTATGTAGAGCTCTATACTACCATCGAATGAGGTTAGTCT
+
CCCC?BCC@CBBBABADBCCCBBCC@B@@<ACCC??<?@CABCBCC?CE@B=AA@99999.:=CCCBCBDCCBB;?@:::::*;B=A;AAA7@BD@CAAABBBCB>C@CB?BBB<A@BBBCCCCBBDDCCAC?CCCC=AABB@@AA>A?CBB?BDCCCBAA?BBBBB@>@@;@@@<@@==<<2<9939====,;717///77CDE7;7:?><5;5:=A@@>A@@BBCB@E?BCB<B::5:??ABBCCCABAADAAAAA>BBB@@==:=A@>>8=A??<??C@999
@ATNG8:02010:05491
GAATGGTAGCATCATGCATATCTCACCAGAAGATCAGGAACTCTAGAAGAATTCAGATTTTTAACACGAGAGTAAACGTAAAAAGAAGGTTTTACAAGACTCACGTTAACAATATTGCGCAGTACGCACACAATCGAAGCGCAGTAAGGATGGCTAGTGTAACTAGCAAGAATACCACGAAAGCAAGAAAAAGAAGTACGCTATTAACTATTAACGTACCTGTCTCTTCCGAAACGATGAGTACTGCGTCTCACTCTCGCCTACCATGAAATGTGGTTAGTCTA
+
//)/95:<///5;955566:@@;:=>:666:>:7---(-(-55/74:4984937;733333$318;?@CAAACCC=<<?>===,9;458A=>2A@B@9;:ACBBCC>C?BC?AAA>AA@?CAAAA@??EEDC?B99938:78977;6;<@9:29797A?@A=@AAABB?AA;??B<;=@==-5//(.5555(5628:<<?>?;;6;:???@<?<@?AAA=B>>?=>=7945//(.///998/3387888=@@@@BBB;;;<@@>9==///'....3726688.-
@ATNG8:02019:05470
GATGGTAGGAGACACGTCGCACACGTACTCATTCGTTTCGGAAGAGACAGGTACGTTAATAGTTAATAGCGTACTTCTTTTTCTTGCTTTCGTGGTATTCTTGCTAGTTACACTAGCCATCCTTACTGCGCTTCGATTGTGTGCGTACTGCTGCAATATTGTTAACGTGAGTCTTGTAAAACCTTCTTTTTACGTTTTACTCTCGTGTAAAATCTGAATTCTTCTAGAGTTCCTGATCTTCTGGATACACTCATGTGCACTACCATCGAATGAGGTTAGTCT
+
44:=8=BC;;6?=CB;:;@B@@@AABBCBCAB=ABAA<BB?C?CBBCCBA=AA:;:8:?CBBB:C@B@?@AABCC>BAA@A2AA?A:9:57@@A?BBA?AA;??A@@A>AAAAB;;;<?BB7;8:>???@>>;>@?D5:888?;;;AAA@@?>>=<@@A<@@9<8<<:::==?>8>8888,8:@:98888(/9----(------7//5522&2777=6=322-288888838155;9=@///=6<==BC>=>???>>==9:;:17799=56966*/*/=;;;
@ATNG8:02020:05494
GATGGTAGCGCGACGAGCGTAGACCCAGAAGATCAGGAACTCTAGAAGAATTCAGATTTTTAACACGAGAGTAAACGTAAAAAGAAGGTTTTACAAGACTCACGTTAACAATATTGCAGCAGTACGCACACAATCGAAGCGCAGTAAGGATGGCTAGTGTAACTAGCAAGAATACCACGAAAGCAAGAAAAAGAAGTACGCTATTAACTATTAACGTACCTGTCTCTTCCGAAACGAATGAGTACCTCTCAGACGCTCGTCCTACCATCGAATGAGGTTAGTCT
+
449:5;BBBECCBBBCICHGCCCCB=CDC@CCBC:;7:?@ABBBBB@CC?B?BBBBBDDC3C?ABBBBBBBBBC>BABCEEE3BB?B@DDD;DCC@CBBABDAAA@CABB?@???BBBBBCCCBCCCCCCCC?CBBA<??@@?@@@8@>A@@<@@@ABCBB?BCCBBB>AA=:99<??ABA;A==7::::;+;@:?888@@A::4::===>1818@B@@>ABBBBBB>A?AA@9AAA=ABBCCBB@AA>;;;?A@@?ABBB:>>@<@>>>D=>>>@<?:>B???
@ATNG8:02021:05495
GATGGTGCTCTGCTCTGACTCTCGTACTCATTCGTTTCGGAAGAGACAGGTACGTTAATAGTTAATAGCGTACTTCTTTTTCTTGCTTTCGTGGTATTCTTGCTAGTTACACTAGCCATCCTTACCGCGCTTCGATTGTGTGCGTACTGCTGCAATATTGTTAACGTGAGTCTTGTAAAACCTTCTTTTTACGTTTACTCTCGTGTTAAAAATCTGAATTCTTCTAGAGTTCCTGATCTTCTGGCGCTCTGTCACGTCTGCTACCATCGAATGAGGTTAGTCT
+
9::;8=??@EA@;;<;;ADDCBBBBBBCCCC@B@@@;@A?C@BCCABCC?ADAAB@D@@@BB?B@BBB@;;>;;7;<>>C1BB?BABB=A@B?:A@B?BB:;;BCCD?BBBCCCDD@BAA@CACC>@@A;;6;ACB?BBCBABBBEC::;@?@??CBB@BB@C=;;;CBBBGCACCCEF=DAC>;;;;;*<DCGF?ECBAABBAAA>AAAA0@@@BCAE@BB@CBABB??=?>A@@@AA-00<:@AAAA;<<BDB;;;BA;;9D@EBBBB@:::B<@;?B@@A
@ATNG8:02029:05481
GATGGTAGACATATCGTACTCTCTGTACTCATTCGTTTCGGAAGAGACAGGTACGTTAATAGTTAATAGCGTACTTCTTTTTCTTGCTTTCGTTGGTATTCTTGCTAGTTACACTAGCCATCCTTACTGCGCTTCGATTGTGTGCGTACTGCTGCAATATTGTTAACGTGAGTCTTGTTAAAACCTTCTTTTTACGTTTACTCTCGTGTTAAAATCTGAATTCTTCTAGAGTTCCTGATCTTCTGGTGTCGTCTATCATGTACTTACATCGAATCGAGGTTAGTCTT
+
44995566?@BCAAAC;;9CAA;CCDCDB@@@;:9:@899446:<><BA@9;>>8<7A7BBBB@B@BAAA?@@8>789;;;)55.52//'//0(/6;;;978058;:9;+//789;@@<@??:>:>>===?>B:>=?C=FB@;;;A???ABB>>>A:=>>;>@<@>>;;<AB?=>:;;5;>?2?=B<?????/;=;;;.6-----5889+222&27769272..).7755--)-)--68::05550566;999::77/--7-,-0---;77606///929277-..2
@ATNG8:02033:05502
GATGGTAGGAGACACGTCGCCACACTCATTCGTTTCGGAAGAGACAGGTACGTTAATAGTTAATAGCGTACTTCTTTTTCTTGCTTTCGTGGTATTCTTGCTAGTTACACTAGCCATCCTTACTGCGCTTCGATTGTGTGCGTACTGCTGCAATTTTGTTAACGTGAGTCTTGTAAAACCTTCTTTTTACGTTTACCCTCGTGTTAAAAATCTGAATTCTTCTAGAGTTCCTGATCTTCTGGTATACACACTCGCTCGCTACCATCGAATGAGGTTAGTCT
+
@??>7?DB@CCCCECBB;9:<ABBBBCBA=@ABB>CBADAFDCBCCC@BCCCB@DACB@@<@>BBAAABBBA>ADGCD3??<?@@@9ABBB?B@@=?A9?>????=ABCCCCBB?BBA<?<;BB@A@??<?@<<9::;A;;886@:;;??=>0888)6:0808:9;;=A;;8:@AAB9D8:96BCCC1BBBBB8:9C=BBBBAA>BCCC3???>?;??BB?BE???CC?C?CCC??>?BBB?BBBBB@>===>>A@@?@A;:7;=@AB<??AC?B?AAABB
@ATNG8:02037:05479
GATGGTAGCGCATATCAGCGCAGCCCAGAAGATCAGGAACTCTAGAAGAATTCAGATTTTTAACACGAGAGTAAACGTAAAAAGAAGGTTTTACAAGACTCACGTTAACAATATTGCAGCAGTACGCACACAATCGAAGCGCAGTAAGGATGGCTAGTGTAACTAGCAAGAATACCACGAAAGCAAGAAAAAGAAGTACGCTATTAACTATTAACGTACCTGTCTCTTCCGAAACGAATGAGTACAGAGAGTACGATATGTCAACCATCGAATGAGGTTAGTCT
+
889:;@@?@CDDBCBCCCCDDBBCC=CCJ@CBCCBB=@=@BDBBAC?CC?C?AABBBBBB5B@GCCCCCCBBBB8@@99999*:@=A;@A@9ACFACBBCDDCBB?B?CC?CBC?BBBBACCCDCCCCCCCC@CCCC>AABBBBBB?C@CBB@CCCDBBB@@CCC@?B?BB@??==?>===3<99299898(0><A000@@BDD;?;?AAA7:7:?@@@@CDCBBBC<@=@@@9@??<?BBCFDBAAABBBCBBBCBBBBBBB<?<>A@@A>ABBD?D?BAAB>
@ATNG8:02037:05489
GATGGTAGACACGTGTGCTCTCTCGTACTCATTCGTTTCGGAAGAGACAGGTACGTTAATAGTTAATAGCGTACTTCTTTTTCTTGCTTTCGTGGTATTCTTGCTAGTTACACTAGCCATCCTTACTGCGCTTCGATTGTGTGCGTACTGCTGCAATATTGTTAACGTGAGTCTTGTAAAACCTTCTTTTTACGTTTACTCTCGTGTTAAAAATCTGAATTCTTCTAGAGTTCCTGATCTTCTGGACAGAGTGTGCAGATACTACCATCGAATGAGGTTAGTCT
+
<<=>@CD>CBBBBB>966@@A<BBBCA@AC@@<ACCC?CD@C@BBBDCBB?BBGBB?B@BBBB?B@BBBBCBBBB??????.?A?B@>=7>A@@<@9929B49:8>8;48??;;;AA====;>;>>B>>>@@:>>AD;A@@@@@======>?===;>=>;>?=A<@@@@?????=>==BB;C=A:88777(9=///)/89///666@=BABA/>;;;@;@;>=:>AAA>>><@<@B@>==7;::=BB>>>>>=?@@@@@A???A@<:66:=7///>7<6<<<<=
@ATNG8:01993:05521
GATGGTAGTGATACAGATCAGACACCAGAAGATCAGGAACTCTAGAAGAATTCAGATTTTTAACACGAGAGTAAACGTAAAAAGAAGGTTTTACAAGACTCACGTTAACAATATTGCAGCAGTACGCACACAATCGAAGCGCAGTAAGGATGGCTAGTGTAACTAGCAAGAATACCACGAAAGCAAGAAAAAAGAAGTACGCTATTAACTATTAACGTACCTGTCTCTTCCGAAACGAATGAGTACGATGAGATCTCGTGTCGCTACCATCGGTAATGAGGTTCAGTCT
+
@ABA@CBAABBDECBECCCCBBBCC?CCD:A@@A::6;;BABBCBB>BB>B>@@BBBBBB3B?BACABBDC77849AACDED5CB?B6;;;6;CC@CCCCCCCBB?B@EE@BCC?BBCBCCBCCCCCCBBBB@BBBC=??BBBBBB>C@CBB@BCCCCCCC?AABBBC@BB?@@@599AAA;?>=;999999%9>:=888AA???;><>ABA<?=?ABAA@CEAAABA<@=@@C;AAB?AAABBDBBBBBAAA?@88/6:///88/.(2277/5549=>=8<55599--
@ATNG8:01995:05521
GATGGTAGCACGAGTCACTCATATCCAGAAGATCAGGAACTCTAGAAGAATTCAGATTTTTAACACGAGAGTAAACGTAAAAAGAAGGTTTTACTAGACTCACGTTAACAATATTGCAGCAGTACGCACACAATCGAAGCGCAGTAAGGATGGCTAGTGTAACTAGCAAGAATACCACGAAAAGCAAGAAAAAGAAGTACGCTATTAACTATTAACGTACCTGTCTCTTCCGAAACGAATGAGTACAGAGAGTACGATATGTCTACCATCGAATGAGGTTAGTCT
+
@@C?;?GMABBCBBCCCCCCBBBBC@CCD=CCCD9979>@BBCBA@@DD@C=AAAABCCC3B>BBBBBA?A888*8<:;;;;*5>9=:CFD;DCCCCBCCECA@@@C?BC@CCC?CBCCCCCCCBBAA@CCC?CCBB:?>BBAB@B>B?B??<?BBBBBAA?CCAAAA?CC@AA@8<:0///'///)/////(-94<///@>???<?:>>BB:>:>ABBB@CBCBBCC@CACBB>BBB?BBBBBBDABBABCAABABBBBBBBB>>:>AA??<>>>?=@8>>;;:
@ATNG8:02007:05542
GATGGTAGAGAGACTGTAGCGCACCCAGAAGATCAGGAACTCTAGAAGAATTTCAGATTTTTAACACGAGAGTAAACGTAAAAAGAAGGTTTTACAAGACTCACGTTAACAATATTGCAGCAGTACGCACACAATCGAAGCGCAGTAAGGATGGCTAGTGTAACTAGCAAGAATACCACGAAAGCAAGAAAAAGAAGTACGCTATTAACTATTAACGTACCTGTCTCTTCCGAAACGAATGAGTACGATGAGAGAGCTCTCTCTACCATCGAAATGAGGTTAAGGTCT
+
<::A755559@CC:;9;BA@BB@A@5?;;29<=00/6:6://5<<;287,73(/6///999'8588;=<;;;377)7795555$59498>>>26669>669BCBBB<@=;;29:3-44=<B;:9A@@AB;00;*0/7766999;<;>9>*00/*0<;8<:=;9?<733913/)/69(/////)/;9156665'294::99955573749898)/(/5000<BB88858<@7?==/655(---7563738222:;8888///668/.(225222'2766/5(/(-)---
@ATNG8:02026:05541
GATGGTAGTAGTACACTAGTCATACCAGAAGATCAGGAACTCTAGAAGAATTCAGATTTTTAACACGAGAGTAAACGTAAAAAGAAGGTTTTACAAGACTCACGTTAACAATATTGCAGCAGTACGCACACAATCGAAGCGCAGTAAGGATGGCTAGTGTAACTAGCAAGAATACCACGAAAGCAAGAAAAAGAAGTACGCTATTAACTATTAACGTACCTGTCTCTTCCGAAACGAATGAGTACTGTATCTATGTGTGCGCTACCATCGAATGAGGTTAGTCT
+
<<>>?CCCCCBCCEFFCGC==@??B=@@C?BCAAAC@C@CCDCCCC>@A@D@BCBCBBBB3C@BBCCCCCCCBC<BBBBBAB1BB@CFDDD;FDE@BBBBDCCBB?B?CE@C@?=?BDBCCFLBAA@CCABB?BBCC?BBCCBBAA=B@BAA?ABABBBBB?BD@@@C@CC>999599@A?898818<<==.9=7=566AAADF;@<AA==:=:=@CDC=@@BBBEC?B>ACC?BBB@ABBBBAA@CCCCBBB>>@===;:;?>?:>>@@@=;???>??AA999
@ATNG8:02031:05531
GATGGTAGTATAGAGCTCTACATAGTACTCATTCGTTTCGGAAGAGACAGGTACGTTAATAGTTAATATCGTACTTCTTTTTCTTGCTTTCGTGGTATTCTTTGCTAGTTACACTAGCCATCCTTACTGCGCTTCGATTGTGTGCGTACTGCTGCAATATTGTTAACGTGAGTCTTGTAAAACCTTCTTTTTACGTTTACTCTCGTGTTAAAAATCTGAATTCTTCTAGAGTTCCTGATCTTCTGGTGTCTGATCTGTATCACTACCATCGAATGAGGTTAGTCT
+
BBD??CCCCCCBBBDDBCCCCCCCCCBBBBBB?@???:@C@D?BABBCCC?AAAAB>B=??BB>C>BBBBBBB@>;88787(8A<D85538@>:498838>>188=>@@<@AAAAAAA;AAA:?;?@===>>><AAAA:@===@@AAAAAA>>>>>:>>>=BB<>;?@A@@@B??<@????5?=B;>?AAA/A@;<<0<622<>>>>>56676(3//.;0737A:>AAA??>=A;@>@@@A:?=<:<?;<<>><<=><@@@@@>AA=><==@====>;=8>><=>
@ATNG8:02033:05520
GATGGTAGTATCTGCACACTCTGTCCAGAAGATCAGGAACTCTAGAAGAATTCAGATTTTTAACACGAGAGTAAACGTAAAAAGAAGGTTTTACAAGACTCACGTTAACAATATTGCAGCAGTACGCACACAATCGAAGCGCAGTAAGGATGGCTAGTGTAACTAGCAAGAATACCACGAAAGCAAGAAAAAAGAAGTACGCTATTAACTATTAACGTACCTGTCTCTTCCGAAACGAATGAGTACACATCGTCGTGTCGTGCTACCATCGAATGAGGTTAGTCT
+
BBBB>A@>;;9;@AABCCCCBBCDB?C;;9;@@@;;5;:==>@?@@:BB>A=AB>??DCC3B?BBBAAABBBBB=A9;;BBB2@@<A<A@A8ACDICCCCA@@@@=@@BBACCD?BAAAACCAAABCBBBBB?AABB>A@A99999298=<>5:BBBBBBC=>:98@>;>?388;3<<777)3888789:::'6:78///77AAA:=:;>??8?<>;AAB?BCBAA::39<999,7<<8=?BBBBAAABBB@>BBBAAAB???CCB>??BBB?CCAA>A??????
@ATNG8:02037:05530
GATGGTAGACATATCGTACTCTCTGTACTCATTCGTTTCGGAAGAGACAGGTACGTTAATAGTTAATAGCGTACTTCTTTTTCTTGCTTTCGTGGTATTCTTGCTAGTTACACTAGCCATCCTTACTGCGCTTCGATTGTGTGCGTACTGCTGCAATATTGTTAACGTGAGTCTTGTAAAACCTTCTTTTTACGTTTACTCTCGTGTTAAAATCTGAATTCTTCTAGAGTTCCTGATCTTCTGGATACACTCATGTGCACCTACCATTGAATGAGTTAGTCTATGCACCCGACTGCCC
+
55=><BBBBBBB=>BAABCCDCCCBCBBCC=@5@:;9,3:-3-499:<4845<<;C?A9:99B7B8=AAABBBBB?;;;;:*592<9=9/97974>7845<69==>>B<>>>@@@BA<A>@<>:>@?<=>>>:=A??6::<<@AAAA??@A>:::6///9@@9@6;;7::;=//)/////*/6=778888(6<666.556///565:-656'2789=5>58807?<<<<<:?7:;@@;;166617@=<:>:<6677<<:>:=A=9;;662),,,2709;;;>=<;;797,337--*55
@ATNG8:02037:05549
GATGGTAGGCGTGTGAGAGTCTGCCCAGAAGATCAGGAACTCTAGAAGAATTCAGATTTTTAACACGAGAGTAAACGTAAAAAGAAGGTTTTACAAGACTCACGTTAACAATATTGCAGCAGTACGCACACAATCGAAGCGCAGTAAGGATGGCTAGTGTAACTAGCAAGAATACCACGAAAGCAAGAAAAAGAAGTACGCTATTAACTATTAACGTACCTGTCTCTTCCGAAACGAATGAGTACGATGAGATCTCGTGTGCTACCATCGAATGAGGTTAGTCT
+
::9:>@BD?BBBBCBCDBCCCC@@@<ACC@CCBBBC@C>BBBBBBD?9::;?B@>99999):?@@ACCCBCDCD>EB??>>=.=?:@:@@A9AAC@CBB?A@@@?<?;@@:>=><@>==BA@@>AAAA888>:>>>>:?@@A@>>>=A<?>>;>??>>>?A<@@;;?B?@B?B@?8<;666)88918::::*67-6=>>BBBAC;>;>>>=<@<>>>>>9=>@D?==8=7:::/:9:2999AAA@A>>>@@>;;;A===>>>@@A17888=:=>:;5;=A==>=
@ATNG8:02038:05554
GATGGTAGCATCTGCATATCTCACCAGAAGATCAGGAACTCTAGAAGAATTCAGATTTTTAACACGAGAGTAAACGTAAAAAGAAGGTTTTACAAGACTCACGTTAACAATATTGCAGCAGTACGCACACAATCGAAGCGCAGTAAGGATGGCTAGTGTAACTAGCAAGAATACCACGAAAGCAAGAAAAAGAAGTACGCTATTAACTATTAACGTACCTGTCTCTTCCGAAACGAATGAGTACCTCTCAGACGCTCGTCCTACCATCGAATGAGGTTAGTCT
+
<>?E@DDCACCBBBBBBCCCCCDG@CAB@BCDBAA?A@DCCCCCCA@@?@@CCBABDCD3B?BBBBCBBB???8??@BCBB2AA=C4;;;-;CB?CCBBCE@@A@GABB?BBB@BACECCCCCBBCCBBBB?C:;;?A?????::6;?@@@@AAACCBAB?AAABAB=AA=>>><A?=><5;8608?CBB/BB=@888@@@=>:=9====1818:@??=@?@AACC<?9>>>7<@??BBABB??=?BB@B@@@AABB>?>9=;;5;;;;A=787=:<;@B???
@ATNG8:02003:05572
GATGGTAGCACACGAGATCTCATCGTACTCATTCGTTTCGGAAGAGACAGGTACGTTAATAGTTAATAGCGTACTTCTTTTTCTTGCTTTCGTGGTATTCTTGCTAGTTACACTAGCCATCCTTACTGCGCTTCGATTGTGTGCGTACTGCTGCAATATTGTTAACGTGAGTCTTGTAAAACCTTCTTTTTACGTTTACTCTCGTGTTAAAATCTGAATTCTTCTAGAGTTCCTGATCTTCTGGGCAGACTCTCACACGCCTACCATCGAATGAGGTTAGTC
+
<>>A:===<<<<;;;<<;;;<BCCC===?>CC@CCEC7@A>@:CCAAA@@:>@@>A=A?A@A@9B9<BBCCBBBC?BBA@@2=;2;>;81<??>>BBD@BA?A???BB?BCAA@:::8=AA=B=>>>=???=7<<:;+//668<<=6666;///7476;///)/57797756662555==.937377>CC.97555.575/..7867+555&277784945505777---(-2223677+//<;0;33375995336---49<<33333;*/.5;2727569
@ATNG8:02003:05592
GATGGTAGGAGACACGTCGCACACGTACTCATTCGTTTCGGAAGAGACAGGTACGTTATAGTTAATAGCGTACTTCTTTTTCTTGCTTTCGTGGTATTCTTGCTAGTTACACTAGCCATCCTTACTGCGCTTCGATTGTGTGCGTACTGCTGCAATATTGTTAACGTGAGTCTTGTAAAACCTTCTTTTTACGTTTACTCTCGTGTTAAAAATCTGAATTCTTCTAGAGTTCCTGATCTTCTTCGCTCTGTCACGTCTGCTACCATCGAATGAGGTTAGTCT
+
:;B=<@BC?BBCDCCA@;;;CCCHCCCCCCCC@BCCD>BB>B?BBBBBBC@BCBBA>AAACC@C?B@A@BBCBB>BBBBB1BC=BBBB=BBBB?BBB?BB=B@AA@A<AAA=>>>>9@>A=B<@@>@=>>A<A???9>>>>@>@>???>@;>;@<=>><>><><><;ACDDA@7>>@AB6B7:49<<<:*<<799.:=<9:;?=>A3::9:+;=>>B<A<AA<@@@@AAA<A<AAAA<<8<A;????>888>ACA?>8@@ACC@CBBBB?BBBB?B@CE@@@
@ATNG8:02003:05602
GATGGTAGCTCACGTACGTCACACGTACTCATTCGTTTCGGAAGAGACAGGTACGTTAATAGTTAATAGCGTACTTCTTTTTCTTGCTTTCGTGGTATTCTTGCTAGTTACACTAGCCATCCTTACTGCGCTTCGATTGTGTGCGTACTGCTGCAATATTGTTAACGTGAGTCTTGTAAAACCTTCTTTTTACGTTTACTCTCGTGTTAAAAATCTGAATTCTTCTAGAGTTCCTGATCTTCTGGATAGCGACGCGATATACTACCATCGAATGAGGTTAGTCT
+
;@C?@DBBCC>CCGCE;69;>ABBBCCCBEDF@CCDD>FD@C@DBBAB@@<@B;;;@C@CDCC?B?BBBBBAAAC@BBBBB3BC@BBBB>BBCC>BBB?AB598?AAA>ACBCB???;?882:=?=>>A;::=AAAC;@>><99:===?@??@@@:=>B7;;<A=AA=>>B>>>:>8888)8:>:98888(/<666)------688;/7676'29:994>3==3:;;;;=@<@<@>>>AB8;;?;@EK??=>===A;;;@@@???7;;@@@<@???<@<??===
@ATNG8:02006:05572
GATGGTAGCGCACACATAGATACAGTACTCATTCGTTTCGGAAGAGACAGGTACGTTAATAGTTAATAGCGTACTTCTTTTTCTTGCTTTCGTGGTATTCTTGCTAGTTACACTAGCCATCCTTACTGCGCTTCGATTGTGTGCGTACTGCTGCAATATTGTTAACGTGAGTCTTGTAAAACCTTCTTTTTACGTTTACTCTCGTGTTAAAAATCTGAATTCTTCTAGAGTTCCTGATCTTCTGGTATGACTAGTGTACTCTACCATCGAATGAGGTTAGTCT
+
494405;=<CCCCBBCCBBBBBCCBBBBBA@A=;;;A9AA=B>BBBFCBB?BCDCD@C@BBBB?C@CCCCBBCCB@BCDDD3CC?BABA;:;;B?CAB?BB@CCDDDH@AACCCBBC?BBC@C@DCBBACCC@CCBB?BAA@BBBBBCCBBAAAC@CBB>AC<@=@BBBBCBBB;@;;;;.;>A5;;;<;*;CCIK>BCCCDCECCD@CCCC5CCCAB?A>AA@BBBCBCC?C?CAABED@C::;:CCBCCCCCCCCBBBCCCD@C@@@?;:;:@?@=BC@@?
@ATNG8:02017:05585
GATGGTAGCAGACGTGACAGAGCGCCAGAAGATCAGGAACTCTAGAAGAATTCAGATTTTTAACACGAGAGTAAACGTAAAAAGAAGGTTTTACAAGACTCACGTTAACAATATTGCAGCAGTACGCACACAATCGAAGCGCAGTAAGGATGGCTAGTGTAACTAGCAAGAATACCACGAAAGCAAGAAAAAGAAGTACGCTATTAACTATTAACGTACCTGTCTCTTCCGAAACGAATTAGTACTATAGACTATCTGAGACTACCATCGTTCCTTCTGAGTCT
+
BCCC@C@AAABCCDCCDCCCCCCCC?CCC?CBBD9969<@?BBBBA?CC<?>CBBBBBBB3B@BBCBBBCBBBA=A@99:9:*;C>C5<<;6<BC>AAAA@BCBB?BACC?ACC?A@BBDCBBBCBBBCCCC@CC@@<??BBBBBB>B?B@@=@CBBBCCCACCCBBB=>>8999;>>999,8;7779999)7;6;578AA===5;5;=AD7<7;AC@@<???@BBB@B>AAB=B??;?>AABBCCCCC@>@CCCAAA>>>ADDD==:;;?:?;?>AACBB???
@ATNG8:02017:05592
GATGGTAGATACTCGCTGATACACCCAGAAGATCAGGAACTCTAGTAGAATTCAGATTTTTAACACGAGAGTAAACGTAAAAAGAAGGTTTTACAAGACTCACGTTAACAATATTGCAGCAGTACGCACACAATCGAAGCGCAGTAAGGATGGCTAGTGTAACTAGCAAAATACCACGAAAGCAAGAAAAAGAGTACGCTATTAAACTATTAACGTACCTGTCTCTTCCGAACGAATGAGTACTATAGACTATCTGAGACTACCTTCGAATGAGGTTAGTCT
+
A<@>@CBBBBBCBAAAB>@@ADCCE?CDC@BAAB:;6:;>=>????A??:?499ABBBBB5B@CBCCCGFDB@A:A;;<EFI5GDAC@CDD;BAA=AA@@A@@A@=B?BBADBB?BAAAEDCCCCCCCEDA@<@?;;4;???::9?<@?C@A>?CCCAAAC@BBC@A@@@5000<>>>>><@A@=@@@@@,000:<<=98><,78)7>;97:59?>>>388>>===:<7//)/00)0;=:::@AA==:;:@DDDAAAAAA>>?:>:==?:@@<;8;;AA>>>
@ATNG8:02018:05614
GATGGTAGGCGAGAGTGAGACAGTACTCATTCGTTTCGGAAGAGACAGGTACGTTAATGTTAATAGCGTACTTCTTTTTCTTGCTTTCGTGGTATTCTTGCTAGTTACACTAGCCATCCTTACTGCGCTTCGATTGTGTGCGTACTGCTGCAATATTGTTAACGTGAGTCTTGTAAAACCTTCTTTTTACGTTTACTCTCGTGTTAAAAATCTGAATTCTTCTAGAGTTCCTGATCTTCTGGCGCTCTGTCACGTCTGCTACCATCGAATGAGGTTAGTCT
+
9;@B?BBB@BCCCDDDCCCCDCCCBBBC9999CBC>DC@C@BBCCCCD?BBBBB?B?BBB?C?BBBAAABBC?@@@@@1?@<A?@@;@BBB>BBA=@B<A@ACBB>ABDDDD>>6<9A;C9>===@>=>=BB@>9@@>>@@AAA@@>?>>>@78::;>@<@=DDA==>AAA;?>>>>5>9=866665'7=8::0;=<:;;>===18888(8>>?@=A=??;?AAA;;;<@<>>EBCB6::A<???@A@>>><=>A>>>AAAA;??@@C<@@;:7:8<BBAA
@ATNG8:02031:05613
GATGGTAGCTATACGTATATCTATGACTCATTCGTTTCGGAAGAGACAGGTACGTTAATAGTTAATAGCGTACTTCTTTTTTCTTGCTTTCGTGGTATTCTTGCTAGTTACACTAGCCATCCTTACTGCGCTTCGATTGTGTGCGTACTGCTGCAATATTGTTAACGTGAGTCTTGTAAAACCTTCTTTTTACGTTTACTCTCGTGTTAAAAATCTGAATTCTTCTAGAGTTCCTGATCTTCTGGGTCTCTCTCTCACGCACTACCATCGAATGAGGTTAGTCT
+
;><=@BCCBBBCBCECCCDDDCCCCCBCB99;:CBB=BB?A@BBABBDD?BBB@?=@@CCCC@C?CBBBB@=771777788%:>8<798+7A@@>ACDACC;>>@C?><?BBBBAAA?A@@;?;>>=>>=>B=B???9=>AAA???BA@@@========:=A;@<??BDB@@@@<@BABA5A:=976666(8=<<<3;;@@AADBAA07878+6=>?@;@<BD<???D;;;:>:=>@@@@<>?@@:???@>>>?@D@@@AA@@@A:>>>=>>@>>>=B7::<>=
@ATNG8:02033:05586
GATTAGTATAGAGCTCTACATAGTACTCATTCGTTTCGGAAGAGACAGGTACGTTAATAGTTAATAGCGTACTTCTTTTTCTTGCTTTCGTGGTATTCTTGCTAGTTACACTAGCCATCCTTACTGCGCTTCGATTGTGTGCGTACTGCTGCAATATTGTTAACGTGAGTCTTGTAAAACCTTCTTTTTACGTTTACTCTCGTGTTAAAATCTGAATTCTTCTAGAGTTCCTGATCTTCTGGGTGCGCTACAGCAGTCTCTCTACCATCGAATGAGGTTAGTCT
+
ABB>?;BBECCBBCBBBBCCAA@AA@;::;.9@BA<@A>A?CAAACAA=ABA@?<>>ABCE?B?ACBBBBBBB<?@CCC2AA>>===8>BAC?B@>8>@199B@@B=>>>A>@A@;@@@;A;;;;@@A<<6==;:188>889;;:>A=>>A@A<>>><??<?<@>>>@@@@@<>>>CC5A;A;@@DCC/==666-3----,7--/(///'.58885955505:::535/5+//>=66*--33,3359888585999;777969772899:A9=776;>>CEIBB
@ATNG8:02037:05600
GATGGTAGAGTACAGTGTAGTAGACCAGAAGATCAGGAACTCTAGAAGAATTCAGATTTTTAACACGAGAGTAAACGTAAAAAGAAGGTTTTACAAGACTCACGTTTAACAATATTGCAGCAGTACGCACACAATCGAAGCGCAGTAAGGATGGCTAGTGTAACTAGCAAGAATACCACGAAAGCAAGAAAAAAGAAGTTACGCTATTAACTATTAAACGTACCTGTCTCTTCCGAAACGAATGAGTACACATCGTCGTGTCGTGCTACCATCGAATGAGGTTAGTCT
+
:B@?<@BB@@ACCAB:9;6==CC;9:;BB?BBBB@@>@@BBBA@?B@BDAD@BBBBBBBB3B?AAA9:8@?BBB574@====+=D@D:CCC9A@A>BA@@???999,9<@A<B@?044=89@;?>@@@AAACC?CCBC=@?A???BB?C?B;;59?889AAA;>>>>=?>CC>AAB>@;8881888399>>@@)>@=??7;:>??=>:><?===188)879>>=@::9BBB?C>BBB=B@A<?@>>>BBCBAA@@@B@@@@98988ACC@AAAFE<;??A=A?<@@AA
@ATNG8:01992:05635
GATGGTAGGACGAGCGTCTGAGAGGTACTCATTCGTTTCGGAAGAGACAGGTACGTTAATAGTTAATAGCGTACTTCTTTTTCTTGCTTTCGTGGTATTCTTGCTAGTTACACTAGCCATCCTTACTGCGCTTCGATTGTGTGCGTACTGCTGCAATATTGTTAACGTGAGTCTTGTAAAACCTTCTTTTTACGTTTACTCTCGTGTTAAAAATCTGAATTCTTCTAGAAGTTCCTGATCTTCTGGTGTCGTCTATCATGTACTATCGAATGAGGTTAGTCT
+
BABC?BBB>A?@@@<69>;?<BBB?BCCCCCCBD;;;6:C>B>BBCCDCCACIFCC@BGCCCE@C=A;;;BBBBB?BBBBB2AC<A;;;/;?AB=BAB=>@4999@@A?AB@??CAB>BBC?B@BCBBBBBC@CCCC?CBC:;:;;<A@@AABA@=A;;7:A=A=BABBBECCC?@AAAA3A=B@CFFDH5CCCCC;AAAAC;;;@@?BBCC2AAB;;6;<@@>BBDCC@CCAE?B?@@@@=??D=AACBBB@@@AB;<;@CBBBBBBB?@@@A?B5:;A@@
@ATNG8:01992:05658
GATTAGACATATCGTACTCTCTGTACTCATTCGTTTCGGAAGAGACAGGTACGTTAATAGTTAATAGCGTACTTCTTTTTCTTACTTTCGTGGTATTCTTGCTAGTTACACTAGCCATCCTTACTGCGCTTCGATTGTGTGCGTACTGCTGCAATATTGTTAACGTGATTCTTGTAAAACCTTCTTTTTTACGTTTACTCTCGTGTTAAAAATCTGAATTCTTCTAGAGTTCCTGATCTTCTGGCGCTCTGTCACGTCTGCTACCATCGAATGAGGTTAGTCT
+
BBB@CDDCCCBCBCBCCEDBBBCDDDCCCC?BBBD<CA?B?BABBDBB>AABAA?B@BBBC?C?CAAAAAB?>888898'396;762,2:@A=???<=:.88:=:>6>??A@>>>;???;?;?8::AA<<9<<==:>>@@>==<@><>>B?>=;AAA;A?9@;@AAA?@<??;;????3?:>:;:::98$789@>3>>==@@A>::0////'./..83838A:<>>CD>><>==8//@@,//9065:?>?>>@??;;;898=>>:>@@BA<>>>?;?=?=>=B
@ATNG8:01993:05642
GATGGTAGTACATGATAGACGACACCAGAAGATCAGGAACTCTAGAAGAATTCAGATTTTTAACACGAGAGTAAACGTAAAAAGAAGGTTTTACAAGACTCACGTTAACAATATTGCAGCAGTACGCACACAATCGAAGCGCAGTAAGGATGGCTAGTGTAGCTAGCAAGAATACCACGAAAGCAAGAAAAAGAAGTACGCTATTAACTATTAACGTACCTGTCTCTTCCGAAACGAATGAGTACGATGAGATCTCGTGTGCTACCATCGAATGAGGTTAGTCT
+
ACBC?BCCCCECA:;:@@BBBCCBBAEDC@CCCB@@?@?BCDCCEC@CC?C?DCDBBBBB2B@DGCCCCCA@@B<A;;;ABA0AD?C=ABB7CFFAGBBBBBBBB?B@CC?BBC@CDDBBBBCBBBCCDECC?BB@?;@AAAABBB?C@DBB>BBBBCCCCCCFDDBA>BB@:;:@BBCDE>CA@;?<<??.?A?BBACDCCCG?@<@AAA<?;@A@@@?BBA@@BA>A>ACC>BBB?9::BBBBCCABBBB@?899>>788>?D:>;;;>:;@@@<@@BB;;;
@ATNG8:02002:05650
GATGGTAGTGTGTCTCTGAGAGTAGTACTCATTCGTTTCGGAAGAGACAGGTACGTTAATAGTTAATAGCGTACTTCTTTTTCTTGCTTTCGTGGTATTCTTGCTAGTTACACTAGCCATCCTTACTGCGCTTCGATTGTGTGCGTACTGCTGCAATATTGTTAACGTGAGTCTTGTAAAACCTTCTTTTTACGTTTACTCTCGTGTTAAAAATCTGAATTCTTCTAGAGTTCCTGATCTTCTGGGTGTATCAGCGAGTATCTACCATCGAATGAGGTTAGTCT
+
BBAA?BBBCECCCI:9;CCCCB@@@BBBCDCD?C?@@<@A@D@B@@@CCDACC:;<?BACBBC@L@CCBBBBFED@BBDCC2BB=@@DC=CB@@<AB@=?A8:;CCDMACBBBCCBA>BBB?BACBBCA@@C=@@BB=BBBBC;;;BBBBBCEA@<@00-0@:=<A@@@@@ACB@BCDCC<CAC@BCCCC3CBBBB>BBBBDAA@BB@BBBC0ABBBB@B?CB?@@BBBBB@D@CABBBB@BBGH>DABBBCCCCCCCCGCCCDHAE@@@B@DCBB?B>@@;99
@ATNG8:02003:05645
GATGGTAGTGTCATATGAGAGTGTGTACTCATTCGTTTCGGAAGAGACAGGTACGTTAATAGTTAAATAGCGTACTTCTTTTTCTTGCTTTCGTGGTATTCTTGCATAGTTACACTAGCCATCCTTACTGCGCTTCGATTGTGTGCGTACTGCTGCAATATTGTTAACGTGAGTCTTGTAAAACCTTCTTTTTACGTTTTACTCTCGTGTTAAAAATCTGAATTCTTCTAGATTCCTGATCTTCTGGCTCTCGTAGACAGATACTACCATCGAATGAGGTTAGTCT
+
44448:<<AA@;<>>>AA;;;=95559999//)///91//)/)599<<66159995.4.49993;;09;<;:>>?@766>>>+;;9A<@D>A@CF?AAB?@@-0000>:<,65<:444:5:49.98>9;<BB>?;9;9@<BBCCCBBBDBA:99>>>5;AB:<<7<7954<<<<<<8<4444&439399:::'::4494&444444:<<=<@A@@+<<A>=.5.55.59;:<<:?<>>>>69.55929949;=>???B@A@AB=@;>19995><>=>@2929994:
@ATNG8:02005:05646
GATACACGTGTGCTCTCTCGTACTCATTCGTTTCGGAAGAGACAGGTACGTTAATAGTTAATAGCGTACTTCTTTTTTCTTGCTTTCGTGGTATTCTTGCTAGTTACACTAGCCATCCTTACTGCGCTTCGATTGTGTGCGTACTGCTGCAATATTGTTAACGTGAGTCTTGTAAAACCTTCTTTTTACGTTTACTCTCGTGTTAAAAATCTGAATTCTTCTAGAGTTCCTGATCTTCTGGCTCTCGTAGACAGATACTACCATTCGAATGAGGTTAGTCT
+
CBADAB@;;::==:56;666CB@ABBA>@@AB;AC?CABCAB;;:4:9959.54999<8=?CBBBB::3:6333333#3:49:?>6<AA@=@@<=??488:98<;<BBA@AAA=AA?5;6;;;?>>>B<@@BA687>>>>BCBB@>>=>??:==>=AA<A;>>@@??>=>8:::<</<4:487888(7===<4=/////898:07675$2555:6;6>>9>;;888F:>9>;;79<///96</./8>?>>?>>>>?===:;6//+/::699=95:7<:333
@ATNG8:02005:05665
GATGTAGAGAGACTGTAGCGCACCCAGAAGATCAGGAACTCTAGAAGAATTCAGATTTTTAACACGAGAGTAAACGTAAAAAGAAGGTTTTACAAGACTCACGTTAACAATATTGCAGCAGTACGCACACAATCGAAGCGCAGTAAGGATGGCTAGTGTAACTAGCAAGAATACCACGAAAAGCAAGAAAAAGAAGTACGCTATTAACTATTAACGTACCTGTCTCTTTCCGAAACGAATGAGTACGATGAGAGAGCTCTCTCTACCATCGAATGAGGTTAGTCT
+
CCCBCCCCCDBBBBCCCCCCBBDD>BBB?CBBBBB?C?CBCBBBB?CC?A?BBBBBBBB3B@BCCCBAABBBB<AABCCDC5BB>B5;;;.<EDAHBBCIDC;:;<ACDACCC?AAAABDCCBBBCDDCBB?BCBB@B@@?@@@@>A@CBC?BCCCCCCC?CCACCB@AA89993999999+9==988888(6>:>588BBCAA<A;>>?A1818=@@A?BAAA?999/939@@8@9:59@ABBCBBB??;AA@@>==@@????CD=D===>=CB>><=8<A999
@ATNG8:02008:05646
GATGGTAGATATATGCACGCTCTACCAGAAGATCAGGAACTCTAGAAGAATTCAGATTTTTAACACGAGAGTAAACGTAAAAAGAAGGTTTTACAAGACTCACGTTAACAATATTGCAGCAGTACGCACACAATCGAAGCGCAGTAAGGATGGCTAGTGTAACTAGCAAGAATACCACGAAAGCAAGAAAAAGAAGTACGCTATTAACTATTAACGTACCTGTCTCTTCCGAAACGAATGAGTACACATCGTCGTGTCGTGCTACCATCGAATGAGGTTAGTCT
+
AAA@=A@BBCCDCCCDCABBCCCDC@BBB?CBBB;;8;?AA@A?BB>AA@C????CCCCC2C?BABBBBBBBBB=AAABBBB2A@<A;@@@9@CC@CCCBA<>00-0=AA=AAB?BBCDBBBCCCDCBCBCC@BB??>@BBABC??=@@BBB?BCCCCCCC?ABBCBB@BB>8889=>@@?8@>=999999(:>:@;;;@@B??<?<@>>>1718=A@@=AA;::CB?B?@@@:?BB?BBBCBBBAACBBB@BBBBBBBBCBBBB>AA@??9??@@<@<@AAAA
@ATNG8:02011:05662
GATGGTAGTGTGTCTCTGAGAGTAGTACTCATTCGTTTCGGAAGAGACAGGTACGTTAATAGTTAATAGCGTACTTCTTTTTCTTGCTTTCGTGGTTATTCTTGCTAGTTACACTAGCCATCCTTACTGCGCTTCGATTGTGTGCGTACTGCTGCAATATTGTTAACGTGAGTCTTGTAAAACCTTCTTTTTACGTTTACTCTCGTGTTAAAAATCTGAATTCTTCTAGAGTTCCTGATCTTCTGGGATGTGTGCGCAGTGCCTACCATCGAATGAGGTTAGTCT
+
:;5>7<A=655<<;;;;>?;;;<ABBA@@DAA8;9BC>CD>B>BC;;9CB?CBBBB7;49A@@5;5;A?@A::9@;=>>>>,4506>??>B>A=29.9@<<@?BCCCCE@BBBBBBCCADCCAC@CBBA;;;;6;@DG=BBBAB@@;:99:9?CCDAECC>@@?A6;;@@@CCAA<@BABA3B=A=ACCCC2C;;<D8;;;ABBBDCB@DDDD5BBBBA>A?@@<@@@?>=>9=9::8?AA;@;>>3>000=0045<<<6668<<>9=<5557433;4949;<<<
@ATNG8:02018:05624
GATGGTAGCATCATGCATATCTCACCAGAAGATCAGGAACTCTAGAAGAATTCAGATTTTTAACACGAGAGTAAACGTAAAAAGAAGGTTTTACAAGACTCACGTTAACAATATTGCAGCAGTACGCACACAATCGAAGCGCAGTAAGGATGGCTAGTGTAACTAGCAAGAATACCACGAAAGCAATAAAAAGAAGTACGCTATTAACTATTAACGTACCTGTCTCTTCCGAAACGAATGAGTACGATGAGAGAGCTCTCTCTACCATCGAATGAGGTTAGTCT
+
:>@@8<<BECDCC9<;G:;;EDDED@C@A?@BBDBB@B@B???CCB@BB?B@AAA=>???.?=BBCCCBAABBC>ABBBDCD5;:6;9@@@8ACFAFFCCCBBBA>B?BB@BAA>ABAABBBCCCCCCBBBD@DBBB@A??>??@@<@=A;;:;CCCCBCB?BBBBBB?BB?AAA49:::9,887979999(7=8=8;;??@A@<@;?>881818>@@@?@CBCBBC?B@BA@9?::4:99CCDCBB>>>B@AAA>>>>>>BBBA;>=>@B=;;:A<?:?B999
@ATNG8:02024:05657
GATGGTAGTATCTGCACACTCTGTCCAGAAGATCAGGAACTCTAGAATAATTCAGATTTTTAACACGAGAGTAAACGTAAAAAGAAGGTTTTACAAGACTCACGTTAACAATATTGCAGCAGTACGCACACAATCGAAGCGCAGTAAGGATGGCTAGTGTAACTAGCAAGAATACCACGAAAAGCAAGAAAAAGAAGTACGCTATTAACTATTAACGTACCTGTCTCTTCCGAAACGAATGAGTACTATGTAGAGCTCTATACTAATCGACGAATAGAAGTCT
+
ACA@>ACBBBBBBCBBBBBCCDCCC=BCC@BBBCCC?B?BCCCC@@>?A?C?AABBBBBB3B?BBBABBBCBBB<A@BDBDB2BB>B?CBC<CCCACCCCCCCAA>B@CC@CCC?C@ABCEEBBBBBBCCA@<@A??;@???AB??=@@CBB?BCBCBCCA?CAAAAB@BB<>><3999999*99929::::+:=:=8;<BCAAA:>:=??D3838=A@AA???AACB=A>ABB=B??<?BBBBDBBBA>>@@@@A@@>>>@@@@<AA>>>>=<>>>D<A>>>
@ATNG8:02025:05669
GATGGTAGTGTCAGTGCGCGTCGTCCAGAAGATCAGGAACTCTAGAAGAATTCAGATTTTTAACACGAGAGTAAACGTAAAAAGAAGGTTTTACAAGACTCACGTTAACAATATTGCAGCAGTACGCACACAATCGAAGCGCAGTAAGGATCTAGTGTAACTAGCAAGAATACCACGAAAGCAAGAAAAAAGAAGTACGCTATTAACTATTAACGTACCTGTCTCTTCCGAAACGAATGAGTACACACTCTCATATGACACTAATCGAATGAGGTTAGTCT
+
8:<:=@A??AC;9;@@BABA>;BAB@BCB@CBCC@@=@7<<BAAAB>??<@@@@???@@@.A?BBCBBADDDDC=BBBBEFF5;:6;5;;;6;BB@;;;BBB@;;:;@CD@BBC@BB@@BBDDCCCDDCCCD@CB@@=???AABBB?C@B@A@BBBBBB@CBBBBB?BB@99:@BBBBB=A@@;888888%8=:>==>><=>A1815>==5>:>@@???AA>?>?@9;699:3900)/::>ABBAAA??>>>>>A@BB@@@BC?C@AB?BAAB?B==>@00
@ATNG8:02026:05628
GATGGTAGCACGACACGACGATGTGTACTCATTCGTTTCGGAAGAGACAGGTACGTTAATAGTTAATAGCGTACTTCTTTTTCTTGCTTTCGTGGTATTCTTGCTAGTTACACTAGCCATCCTTACTGCGCTTCGATTGTGTGCGTACTGCTGCAATATTGTTAACGTGAGTCTTGTAAAACCTTCTTTTTACGTTTACTCTCGTGTTAAAAATTGAATTCTTCTAGAGTTCCTGATCTTCTGGACAGAGTGTGCAGATACTACCATCGAATGAGGTTAGTCT
+
@ABC@BBCB;96==>@CCC;66?BCCCCCFAB=A@@@:@B=B?BCBBBDC@BBB;;:;@CCBA?B?CBBBBBBA?9???>?.;C?CB??7=000<@@@<BB@BBBBAA>ABBCCA>=8=@@;C9===?<>>A<AAAA;@>?@AAAAA@><>899><====AA<A=>@@AA?@@A9??AAA5A<A:??AAA.>>;99/;<<9:;@>>>3:;:;)::;;7;=DE==<<///=6949A@===;===<A@@A@@@A<==AD@@@?AA@<A@>@A<>>>@=B;A@<<=
@ATNG8:02028:05639
GATGGTAGGCGTGTGGAGTCTGCCCAGAAGATCAGGAACTCTAGAAGAATTCAGATTTTTAACACGAGAGTAAACGTAAAAAGAAGGTTTTACAAGACTCACGTTAACAATTATTGCAGCAGTACGCACACAATCGAAGCGCAGTAAGGATGGCTAGTGTAACTAGCAAGAATACCACGAAGCAAGAAAAGAAGTACGCTATTAACTATTAACGTACCTGTCTCTTCGAAACGAATGAGTACTATGTATAGCTCTATACTACCATCGAATGAGGTTAGTCT
+
<<445;9;.5:@ABC@BBAAA@AA:@BB?BBCB;:19<::5>>>=:>@=A;AB@@@CCD3B?DA@@@BC???E?BBAAA@@.??>?>BDE:CCF@B@??A>>;;5;9::5;5;@=C@@===;;;@>>;;;??<????6;;==ABCC<?=?>B?BCBBBA>=:=B@@CC@BA=@??8<>>?9>A=6;=<=+//(//779788A9@;=886:>9=:;;=:=BB===@,//98189929??@ABBBB@;;A>=>A@A@=>=>><<8<>=>>;::::3:9:;;=?
@ATNG8:02032:05621
GATGGGTAGGCGTGTGGAGAGTCTGCCCAGAAGATCAGGAACTCTAGAAGAATTCAGATTTTTAACACGAGAGTAAACGTAAAAAGAAGGTTTTACAAGACTCACGTTAACAATATTTGCGGCAGTACGCACACAATCGAAGCGCAGTAAGGATGGCTAGTGTAACTAGCAAGAATACCACGAAGCGAGAAAAAGAAGTACGCTATTTAACTATTAACGTACCTGTCTCTTCCGAAACGATGAGTACGTGTGCGACGTGTCTCCTACCATCGAATGAGGTTAGTCT
+
44444)///2-,,,,,(-69::@A@;;3;@<:BC<;;;2:299/5---(--(-379/33888'828333888343<3;93////$//(/3888*//938/3292222150552----'--503..25555558==49:;;8:977///5.3256@6;599959D<??A:9929@9>=9.5554.44999;<<<)<<455=<;::333(323333383333371789888:8=588<23565599555=555:9;;5555<:::8<::49<98713337171899<9
@ATNG8:02034:05649
GATGGTAGTATCTGCACACTCTGTCCAGAAGATCAGGAACTCTAGAAGAATTCAGATTTTTAACACGAGAGTAAACGTAAAAAGAAGGTTTTACAAGACTCACGTTAACAATATTGCAGCAGTACGCACACAATCGAAGCGCAGTAAGGATGGACTAGTGTAACTAGCAAGAATACCACGAAAGCAAGAAAAAGATTACGCTATTAACTATTAACGTACCTGTCTCTTCCGAAACGAATTAGTACATAGATATACGTATAGCTACCATCGAATAGGTTAGTCT
+
48:=7;;>CC;69666>@CAD@>==:=@>:=A??99.4.448<<;=9<;8;844333;;;+:6::==44488;<133/////$//)/)/99+99<9>666<===@7?;>>;9::@DDF?@@CAA;;><<=::58499:?99=A99=6808..(-----88<=8<<<4446:=6<=;488733(37725:===*222/555555327.3./.)/(.588838:445==8=9=@?9;77/7297>>>>=878<<ACAA@@>=<A995/58///487737352258
@ATNG8:02040:05659
GATGGTAGGCGTGTGAGAGTCTGCCCAGAAGATCAGGAACTCTAGAAGAATTCAGATTTTTAACACGAGAGTAAACGTAAAAAGAAGGTTTTAACAAGACTCACGTTAACAATATTGCAGCAGTACGCACACAATCGAAGCGCAGTAAAGGATGGCTAGTGTAACTAGCAAGAATACCACGAAGCAAAGAAAAGAAGTAACGTTATTAACTATTAACGTACCTGTCTCTTCCGAAACGAATGAGACTGCGATCTCACTCTCTCCTACCATCGAATGAGGTTAGTCT
+
<4558=::=@BBCCCCGCCBCB@A@7@DE?AAAAA@;@;AAABA@B;??;??AABBCCCC2A=???>>8>B??@9<888888)8<6=;>>>)0)/:3;8=?552@D6<8<;6<;=8=>;;;=@@B;;:>=?8818A>=6;;>>==<=>3<5;::19:::7=<;<:;<;CC?AA>ABB=@=;:05555(5555'.3.3..(.86/550828A??=?=@?>>>6;;;::<=7;.55<3;55,2?>;996///55779///7555;5;@@:;:9--)--,707)0/<::
@ATNG8:01993:05717
GATGGTAGCGCATATCAGCGCAGCCCAGAAGATCAGGAACTCTAGAAGAATTCAGATTTTTAACACGAGAGTAAACGTAAAAGAAGGTTTTACAAGACTCACGTTAACAATATTGCAGCAGTACGCACACAATCGAAGCGCAGTAAGGATGGCTAGTGTAACTAGCAAGAATACCACGAAAGCAAGAAAAAGAAGTACGCTATTAACTATTAACGTACCTGTCTCTTCCGAAACGAATGAGTACCTCTCAGACCTCGTCCTACCATCGAATGAGGTTAGTCT
+
BCD>@C<;;;;;;?@;??@BBBBCD>CGGBCCCCBB?B?BBAA;;;?BB?D>>=@;;;;;*:;A@ABBBB@9;;,9>;;;;.5B7@8C>>0;<@:?=@CBBBBC@C@:;8;BC@CCDAA@AABBCCCCCBB>BBCC@;;;AABAC?B:@00+0>>@AABB@C@@@@A?BB?B@?<?@>>>+99929@AAA2AA48889>CCDB<A<A668<@=>>BCD@;;;BABB=@=@BC=B::4:99997<8?A999BBF>AABBB?B>A;><6879;:<=5;5;:;==
@ATNG8:01997:05674
GATGGTAGATACTCGCTGATACACCCAGAAGATCAGGAACTCTAGAAGAATTCAGATTTTTAACACGAGAGTAAACGTAAAAAGAAGGTTTTACAAGACTCACGTTAACAATATTGCAGCAGTACGCACACAATCGAAGCGCAGTAAGGATGGCTAGTGTAACTAGCAAGAATACCTCGAAAGCAAGAAAAAGAAGTACGCTATTAACTATTAACGTACCTGTCTCTTCCGAAAGAATGAGTACGAGAGAGCACACGTGTCTACCATCGAATGAGGTTAGTCT
+
>;;>@CCCCBCCDBCCICCBBBCCD>AAA?BBBBBB@B@CBBBAAB?AD>A>AABBBBBB3A?@@ACAAAABBC<BBBBBBB5AC>C=AAA9AECACAA@BAB;:6;?AB?BCC@BBBBBCCCDCCCCBBBC?AABB?BAAAAAAB>B@DAA=ACCDAAAA?CBAABA?BB?@@A?CCBBA<A@@;:::::+:>;@888AABCD;?;??A@:>:>?BCB?BCCCCBC?B????8??:?BBBCCCBAAAA>>ACCAA?AA@@>@@<@?>>><???>:;7=A?>>
@ATNG8:01998:05678
GATGGTAGCATCATGCATATCTCACCAGAAGATCAGGAACTCTAGAAGAATTCAGATTTTTAACACGAGAGTAAACGTAAAAAGAAGGTTTTACAAGACTCACGTTAACAATATTGCAGCAGTACGCACACAATCGAAGCGCAGTAAGGATGGCTAGTGTAACTAGCAAGAATACCACGAAAAGCAAGAAAAAAGAAGTACGCTATTAACTATTAACGTACCTGTCTCTTCCGAAACGAATGAGTACCTCTCAGACGCTCGTCCATCGAATAGGTTAGTCT
+
<<<>@BB==?BBBBBA<;;>D;;:C?B@@;>>>?@@=@@@??BBBB@BB7B?AAA?????.??BABBBBBBBCE>BBBBBBB2AB?B@CCC<CBB>AACBCDBA@=@=AEABBA?BBCBCCDDDAAABBBBB=@@;;5:>=<:99A?C?BBB?A@?ABA?@=?CCCAA<?=99998=<9999+9==;==>=??'>=<@678@>?;;6;:=@@B<B=;8;;C?BBA??BB?@>@@@8>00,0;:@CCC?BCBBB>>==;;;@@B<C;868:>AD<A<65597
@ATNG8:01998:05696
GATGGTAGTGTGTCTCTGAGAGTAGTACTCATTCGTTTCGGAAGAGACAGGTACGTTAATAGTTAATAGCGTACTTCTTTTTCTTGCTTTCGTGGTATTCTTGCTAGTTACACTAGCCATCCTTACTGCGCTTCGATTGTGTGCGTCTGCTGCAATATTGTTAACGTGATTCTTGTAAAACCTTCTTTTTACGTTTACTCTCGTGTTAAAAATCTGAATTCTTCTAGAGTTCCTGATCTTCTGGCTCTCGTAGACAGATACTACCATCGAATGAGGTTAGTCT
+
@?><>CBCBCDCBBCCAAACCBBBCBDCCBAA@AAAD>BB?B@BEDBBBB@BCCAB?AACCED@E=AADJBBBCA;:9999*:?8@@EE?HCBC?BAC?CC:;;BBBB?AAAABBBD@CBB>C?BDCEBBBC@CCBB6::;:BBAA;;;BBBDD@DBB?AD@C@CCDBBB@DC:;;CCC<C?B>;<;;;*;CCJH>CAACAA;;;E@CCCC5BBBBC@CAEEACBBBB;;9;?BBBBCB?@?F@CC;;;@ADCCBBBA@@@A;;5;;:::?ABBB?C@CBB;;
@ATNG8:02000:05693
GATGGTAGTATATCGCGTCGCTATCCAGAAGATCAGGAACTCTAGAAGAATTCAGATTTTAACACGAGAGTAAACGTAAAAAGAAGGTTTTACAAGACTCACGTTAACAATATTGCAGCAGTACGCACACAATCGAAGCGCAGTAAGGATGGCTAGTGTAACTAGCAAGAATACCACGAAAGCAAGAAAAAGAAGTACGCTATTAACTATTAACGTACCTGTCTCTTCCGAAACGAATGAGTACACATCGTCGTGTCGTGCTACCATCGAATGAGGTTAGTCT
+
><<=?BCEBBBBBBBCCCCDC@@@C@DBB@BCCC@@:?:999@B?@<@A=A9?>>;;::-35:<>AAAACBBB9@@;;;;;*;A<@499:&9@<?FCBCABCCC@D@AA>ABB?CBBDCCCBBBCCCCBBB@BB??<?AA@AA?>;@?BCC@BABCBBBC?BBCAAA?CD@>>??ABBBE@B>>=@@@@@/@B=A=<=ABA99494;=@@5;5;=B=@=>@@?@??=A>ABE>BBB?BBBBBBBAB???@@BBBBBBB@??BAB?BAAA=9=BBA?B?@BBAA
@ATNG8:02003:05675
GATGGTAGACACGTGTGCTCTCTCGTACTCATTCGTTTCGGAAGAGACAGGTACGTTAATAGTTAATAGCGTACTTACTTTTTCTTAGCTTTCGTGGTATTCTTCTAGTTACACTAGCATCCTTACTGCGCTTCGATTGTGTGCGTACTGCTGCAATATTGTTAACGTGAGTCTTGTAAAACCGTTCTTTTTACGTTTACTCGCGTGTTAAAATCTGAATTCTCTAGAGTTCCTGATCTTCTGGACGACGCGCTACTGACACTACCATCGAATGAGGTTAGTCT
+
9@?>:>==:55555:5556<<<==CC==?>@?9699>5:;29.49494:>58:8;;;@9?=?A;?>?>?;@;;:=)//8888+8@<@@A<;.5333488<63918>=@A;778887//..5.3.533//./9098//(/://5<AAA@@=;756A4:9:6<<;?8<>65659993779>>.@022455555(59999-335/..5899+222&26659380...5543.-)-2---978*--6255--/322---333<795555/5538836777275:555:
@ATNG8:02003:05710
GATGGTAGAGAGACTGTAGCGCACCCAGAAGATCAGGAACTCTAGAAGAATTCAGATTTTTAACACGAGAGTAAACGTAAAAAGAAGGTTTACAAGACTCACGTTAACAATATTTGCAGCAGTACGCATACAATCGAAGCGCAGTAAGGATGGCTAGTGTAACTAGCAAGAATACCACGAAAGCAAGAAAAAGAAGTACGCTATTAACTATTAACGTACCTGTCTCTTCCGAAACGAATGAGTACGAGAGTCAGAGCAGAGCTACCATCGAATGAGGTTAGTCT
+
<<>@>@;BCDCCCCBACBCCBDBCB>BCC=@@@?<;5;:;78?>?A>BB@C????AAAAB3A?BA>?>BBBBBD>>>:;;;;*;B?B?CC>CHM@CBBBA=@00,0,0<6<087(3;;=@??@BBBBBBBBE?B@@@>?CCD@@@B?B?B;;;;CBCCBBA>B???BB@BB?B??6??;@?8>7719<===/<=8<9::>>=?@:>:=<<<6=:=>BCD>AAAA@?@28/8<<3;7707??ACCCCB??ACBB;888==;;;?>>:?;;:><:><<4<><?;@B
@ATNG8:02004:05716
GATGTAGTCTGCTCTGACTCTCGTATACTCATTCGTTTCGGAAGAGACAGGTACGTTAATAGTTAATAGCGTACTTCTTTTTCTTGCTTTCGTGGTATTCTTGCTAGTTACACTAGCCATCCTTACTGCGCTTCGATTGTGTGCGTACTGCTGCAATATTGTTAACGTGAGTCTTGTAAAACCTTCTTTTTACGTTTACTCTCGTGTTAAAAATCTGAATTCTTCTAGAGTTCCTGATCTTCTGGGCAGACTCTCACACGCCTACCATCGAATGAGGTTAGTCT
+
995<<::565<<<@BABBB:96CBBBBDEA<;6;AAA<BB9B9BDCBBBA00/://)/6:89A9B?CBBC???BC?BBCCC2AA?A9:939AAA>B;;4;;29;9=<<:??>>@@@C?BBC@C@FCCBCCCC@CCCC?CCCCEC;;;@@@;;9:>7?BB=BD8989AABBBBCF=@@@@@.;4;=AABBB0A====499AD@BCCBB=B@B@1@A>AA>@=@B8;;@@;:;?A?@@@A@?<:;:D:BCCBBDCCB@>>99929??;999<83////5;7<<>>>
@ATNG8:02005:05679
GATGGTAGAGAGAGCTCTCTCATCGTACTCATTCGTTTCGGAAGAGACAGGTACGTTAATAGTTAATAGCGTACTTCTTTTTCTTGCTTCCGTGGTATTCTTGCTAGTTACACTAGCCATCCTTACTGCGCTTCGATTGTGTGCGTACTGCTGCAATATTGTTAACGTGAGTCTTGTAAAACCTTCTTTTTACGTTTACTCTCGTGTTAAAAATCTGAATTCTTCTAGAGTTCCTGATCTTCTGGGCTGCGCTGATATGCGCTACCATCGAATGAGGTTAGTCT
+
AA?@@ACCGCBDBCCBBBGGCCCCBBCCCCCB@BCCC>CC@C@CBBBCBB?BCBBA?B?CBDC@B?BABBCCBBB?ABBBB3BB?B@@<@>A?@<>==8?@;@@ABCC?BBCB@?>?<>>><A<A@@=>>?@=@@@B=B@@@>>>???AAA>==@;788<AA7;7;@@AAAAAB<?===<.<)/)/////(/67692<>?>>>@>=<18888(6;;;B<A<@A=A>>?AAA=B<BB===@<99<=4;///=;;;AA@@@;::A=<9>@@@B=A???<@<@B>>>
@ATNG8:02006:05692
GATGGTAGGCACTGCGCACACATCCCAGAAGATCAGGAACTCTAGAAGAATTCAGATTTTTAACACGAGAGTAAACGTAAAAAGAAGGTTTTACAAGACTCACGTTAACAATATTGCAGCAGTACGCACACAATCGAAGCGCAGTAAGGATGGCTAGTGTAACTAGCAAGATTACCACGAAAGCAAGAAAAAGAAGTACTCTATTAACTATTAACGTACCTGTCTCTTCCGAAACGAATGAGTACTACTCTCAGAGACACACTACCATCGAATGAGGTTAGTCT
+
><<=>ABB?B@AAA;;@CBCCCGCG>EBB@BCCCBB?A<AAB;;;C@BB?B?CDDDCCCC2C@CBBB???A@@>9>@;;;;;*;C>B5;;;.;BB<ABBBBBBBA=A?AA>ACC@BBBCDCCCCBBBCCBBB?BC@@=AA@@AA?><@@CBC?BBCCBBBB@BCBBBB@CAA>BB577BCC:?9=888988(7>:D:;;AAABC=B<>>?>=A>??;<>7=///6<;171;>>6>;;7;BBBDAAA@@@D?>??A@@@>>?>@??;==>=<9<>==:>=B@?>>
@ATNG8:02006:05713
GATGGTAGATATATGCACGCTCTACCAGAAGATCAGGAACTCTAGAAGAATTCAGATTTTTAACACGAGAGTAAACGTAAAAAGAAGGTTTTACAAGACTCACGTTAACAATATTGCAGCAGTACGCACACAATCGAAGCGCAGTAAGGATGGCTAGTGTAACTAGCAAGAATACCACGAAAGCAAGAAAAAGAAGTACGCTATTAACTATTAACGTACCTGTCTCTTCCGAAACGAATGAGTACTACTCTCAGAGACACACTACCATCGAATGAGGTTAGTCT
+
BAAC?ABADCCCCCEC>CCBBBD@A>ACC@DBCCAA>A?AAABBBB?BC@C?BBBBBBBB3B?BBCCCCBB?>>7<>9:::;*;C>E5;;;6;CF@CBCCCCCCB?C?BB?BBC?CA@?CCCDECCBBBBAD?BBBB?A?>>BA?A>B?BCE@BBABCCCA?AABBBB@BB=989388=?=8????BFFFD2>><?888ABABB<?;>>>>8=8=>ABB?CBAAADA>A?AAB>BBC@CCCBBABABBABBBBBBB?????BDAA;@@??@<AC@?>>?CABAA
@ATNG8:02009:05694
GATGGTAGGAGACACGTCGCACACGTACTCATTCGTTTCGGAAGAGACAGGTACGTTAATAGTTAATAGCGTACTTCTTTTTTCTTGCTTTCGTGGTATTCTTGCTAGTTACACTAGCCATCCTTACTGCGCTTCGATTGTGTGCGTACTGCTGCAATATTGTTAACGTGAGTCTTGTAAAACCTTCTTTTTACGTTTACTCTCGTGTTAAAAATCTGAATTCTTCTAGAGTTCCTGATCTTCTGGGCTGCGCTGATATGCGCTACCATCGAATGAGGTTAGTCT
+
AA??=BAA?BCABBAAACBCECCCBBBB;;:=9=;;;.9>;@<BBCBCCE@BB@@@=>=?BAC?B?AAACBBAA@;999999#791799:27??A>BBA>A@;>>?AA@=AAAA@>>==BBB;@<@??@:::@<@@@A7;;B=<<>?=<<AA677@:==>=@@<@=???@@@AAA=>==AA6@=E;===<<+===>>7>???@?D>>>;?BBB/A???A=A=AA:AAA?>>?<A<AA@?=;78=>>4=///>====>=>@@AAA::7:===A<?>=<8<9=<=><
@ATNG8:02012:05705
GATGGTAGTCACTGCGCACACATCCCAGAAGATCAGGAACTCTAGAAGAATTCAGATTTTTAACACGAGAGTAAACGTAAAAAGAAGGTTTTACAAGACTCACGTTAACAATATTGCAGCAGTACGCACACAATCGAAGCGCAGTAAGGATGGCTAGTGTAACTAGCAAGAATACCACGAAAGCAAGAAAAAGAAGTACGCTATTAACTATTAACGTACCTGTCTCTTCCGAAACGATGAGTACACACTCTCATATGACACTACCATCGAATGAGGTTAGTCT
+
@AAA<=;@@BC;66=>?CAAAB@@<5@BA=BA;;::199BDC>><@<>>:>:<=849999$32;3377388737*7355555$5<7<.555&59>5<B=CBC@@A=@=@C@CEC=?@ABCCGCDBBBCCCCC?A@??=AABBBBBB>B>ACC?CBBBBBBC?>??AA>9>>50//6<=>AA:966/6:999.7C;A9=;99<9:5;8==<=:<<>ABBB?B??<>7929:?@A;A999BEECABAA==AAAB>??>CBBCBBBA<@=///57><=;>?BAAAA
@ATNG8:02015:05699
GATGGTAGCGCACACATAGATACAGTACTCATTCGTTTCGGAAGAGACAGGTACGTTAATAGTTAATAGCGTACTTCTTTTTCTTGCTTTCGTGGTATTCTTGCTAGTTACACTAGCCATCCTTACTGCGCTTCGATTGTGTGCGTACTGCTGCAATATTGTTAACGTGAGTCTTGTAAAACCTTCTTTTTACGTTTACTCTCGTGTTAAAAATCTGAATTCTTCTAGAGTTCCTGATCTTCTGGTAGAGCGTGCATATATCTACCATCGAATGAGGTTAGTCT
+
55>><BBBBDCCCBBBCBBBCDCCCCCDDDBB?BCBB=BD@D@CCCECCC?CCCBD?B?CCBB?C@CCBBBBCBB?BAAAA1AB?BBBB>BCCG@CCC>CB?ABBCCDACCCCDBBB=BBD?C?ECBBCCCC>AADD?CBCCCBB@CCCCCBBAA?CCC@DD?C=@@BDCCCDD@CBBBB9B=B=@@AA@1@@@BC9:9DCCCCBAA@CDDD2CBBCC@C@CC@BBCBBBB?B@CCCCCC>A@C@CCCDDCCBBBBDCCC@@@CD@CABA@<@BBB?B@BC@@?
@ATNG8:02020:05710
GATGGTAGCATCATGCATATCTCACCAGAAGATCAGGAACTCTAGAAGAATTCAGATTTTTAACACGAGAGTAAACGTAAAAAGAAGGTTTTACAAGACTCACGTTAACAATATTGCAGCAGTACGCACACAATCGAAGCGCAGTAAGGATGGCTAGTGTAACTAGCAAGAATACCACGAAAGCAAGAAAAAGAAGTACGCTATTAACTATTAACGTACCTGTCTCTTCCGAAACGAATGAGTACAGAGAGTACGATATGTCTACCATCGAATGAGGTTAGTCT
+
<<>B>@<CCCBBABBCBB<<BAB;;7;BC86:BBBA<?=?>=?@==9=?6@7BBBA@@@@.=9<==00/;///;16794449$9@=A5;;;.;CC@;<<CBCB@@?@@CC@CBB?BCCCDBCBEBAADDBBB@BBBB?BCBA@@:92;<@A@<@CBBBCBC=@?CCCC?BD?BBB?BBBBC=@9929:999.9>:@@??@BBAA8:6;C==:=<@@BCD?BBBBAAA>A;?@?9=>@<99:ECBBCBBBBBBBB??@CCA=>???;?@???=888@=@=BA@@@
@ATNG8:02021:05697
GATGGTAGCACACGAGATCTCATCGTACTCATTCGTTTCGGAAGAGACAGGTACGTTAATAGTTAATAGCGTACTTCTTTTCTTGCTTTCGTGGTATTCTTGCTAGTTACACTAGCCATCCTTACTGCGCTTCGATTGTGTGCGTACTGCTGCAATATTGTTAACGTGAGTCTTGTAAAACCTTCTTTTTACGTTTACTCTCGTGTTAAAAATCTGAATTCTTCTAGAGTTCCTGATCTTCTGGTGTCTGATCTGTATCACTACATCGAATGAGGTTAGTCT
+
;;;>9>===??>;;;<><<AC966?@>=>B;;8<IDA=BB@BABC;;:BA>??:9:.9.45>A:D@CCBBB?>8;68;88.8>3>998/7333-4;96;<1339;88474<<==9=6=;;02,5>=>??@=9667=+/-33///9--/;9////)/8:166.54:=756:555,25775.8;C;:????.>855>4956///88:@<====,;///9592==:>88888:9@699<<9929;>8:::9?===;;;===>>=A=<///895:9:>1818===?
@ATNG8:02021:05706
GATGTAGATATTATGCACGCTCTACCAGAAGATCAGGAACTCTAGAAGAATTCAGATTTTTAACACGAGAGTAAACGTAAAAAGAAGGTTTTACAAGACTCACGTTAACAATATTGCAGCAGTACGCACACAATCGAAGCGCAGTAAGGATGGCTAGTGTAACTAGCAAGAATACCACGAAAGCAAGAAAAAGAAGTACGCTATTAACTATTAACGTACCTGTCTCTTCCGAAACGAATGAGTACATAGATATACGTATAGCTACCATCGAATGAGGTTAGTCT
+
?CA?A<BDCCC@BCCICCDCCDECC?@AA=BABBBD@D9:9BBCFC?BB?B@BABAAAAA2A>BBBBBAA@???8??ADEED3CC@C?BBB;BCGACCCCCDB@@<@<@?=?AB?BCBBBCDDCCCCCBBBD@DAAA?ABA?>>>>9@?A;;;;BCCCBBC@BBAAAA@CC?9999>????8?AB;99999(6@9A688>>BBB<B<??>>:=:==CCC@CBBBBBB@B?BBB<BBB@CBBCCCAA?CCAA<==AD@@@@>==8818>>>A<??>>;><?===;
@ATNG8:02022:05681
GATGGTAGCGCACACATAGATACAGTACTCATTCGTTTCGGAAGAGACAGGTACGTTAATAGTTAATAGCGTACTTCTTTTTCTTGCTTTCGTGGTATTCTTGCTAGTTACACTAGCCATCCTTACTGCGCTTCGATTGTGTGCGTACTGCTGCAATATTGTTAACGTGAGTCTTGTAAAACCTTCTTTTTACGTTTACTCTCGTGTTAAAAATCTGAATTCTTCTAGAGTTCCTGATCTTCTGGACAGAGTGTGCAGATACTACCATCGAATGAGGTTAGTCT
+
;;;>;CCCDDCBBBCCDDCCCCCCBCCCCCBB?BCCC=BD@C@CCCCCCC?CCCCC?C?BABC@C@CBBCBBABD=AADEE3@@>@AAC=BBDDADCCACD;;;BCCIACCCBCCDD>BBB?B@DCCCBBBF?BBCC?CBBBCBBBCCCCDBBBA?CCC?CC?C=@@DBBBCDD?BBCCC;DAC=AADDD3CCCCC>BACCCCCBBB?BBBB2BAABB>BACC?CCCBBBB@B@BBBBBB<@@A=ABCCBA@A@@@BCCBBBBBB?BBBBB?CC9999?ACCCB
@ATNG8:02022:05684
GATGGTAGACACGTGTGCTCTCTCGTACTCATTCGTTTCGGAAGAGTCAGGTACGTTAATAGTTAATAGCGTACTTCTTTTTCTTGCTTTCGTGGTATTCTTGCTAGTTACACTAGCCATCCTTACTGCGCTTCGATTGTGTGCGTACTGCTGCAATATTGTTAACGTGAGTCTTGTAAAACCTTCTTTTACGTTTACTCTCGTGTTAAAATCTGAATTCTTCTAGAGTTCCTGATCTTCTGGATAGCGACGCGATATACTACCATCGAATGAGGTTAGTCT
+
;;<=>B694;>9;6;;;9@>B?@ACBBCCB@@=@;;;,9;6;7<<<AA??=ACCCB@B?ACAA=A?::9BBA@=>9:9989(9<;>999)8955.59;69@;@AA@BB@BCCCCBBB>BAA>C>BBCBBBBB?BABB?BCCCBCCCDCCCBBB@?;@;;5;@>@>AABDBBB;;5;;;;;.;4;;;;;;.:C;;;6;;;;AACBA@4;;;.:@@::295;B?BCCDDFD?B?BCCDDC@BBB@CCCCCCFFCA@@DCBBBBBB@CDB??=?DBA?B@CCABB
@ATNG8:02023:05688
GATGGTAGTGTGTCTCTGAGAGTAGTACTCATTCGTTTCGGAAGAGACTGGTACGTTAATAGTTATAGCATACTTCTTTTTCTTGCTTTCGTGGTATTCTTGCTAGTTACACTAGCCATCCTTACTGCGCTTCGATTGTGTGCGTACTGCTGCAATATTGTTAACGTGAGTCTTGTAAAACCTTCTTTTTACGTTTACTCTCGTGTTAAAAATCTGAATTCTTCTAGAGTTCCTGATCTTCTGGATAGCGACGCGATATACTACCATCGAATGAGGTTAGTCT
+
<<=>?CBBBBBABBBBDBCDDDCBBBBABA::6;@AB>CC@C@CCCDCCC>@@B;;7:=ABBC@BBCCDB9:;B@BCMFH5BB?<CBE>CCBB@CCA?AJ9;;ABBJEFCCCCCCC@CBB@BACCCCCCBB?BBCC@CCBBCBBBCCCBBBCBA?BCC?@A>@=@@BBBDCBB?ABBBB9B>B;;;;;;*;@BBC=BAAABBCBBB@BDDC3CBBAA?A@CD@CDCAA@B?C?BCCCCC?BBD@CCCCCBCBBB@@@BBCCCBB?BBBBB?@A@@<@=@BAA@
@ATNG8:02026:05689
GATGGTAGATATATGCACGCTCTACCAGAAGATCAGGAACTCTAGAAGAATTCAGATTTTTAACACGAGAGTAAACGTAAAAAGAAGGTTTTACAAGACTCACGTTAACAATATTGCAGCAGTACGCACACAATCGAAGCGCAGTAAGGATGGCTAGTGTAACTAGCAAGAATACCACGAAAGCAAGAAAAAGAAGTACGCTATTAACTATTAACGTACCTGTCTCTTCCGAAACGAATGAGTACACATCGTCGTGTCGTGCTAATCGAATGAGGTTAGTCT
+
BFCD?BBBCCBBBDBCBDCBCBCBB@BCC@CBCCCA?B@CCDBBFD@AA>B?BCBBBCCC3B?BCCCCABBBBB9@=;;;;;*;C>B5;;;*9AA>@DCCFCCDC?C@BB@CCC?BBBBCCCCEDDCCBBBC?BABB?BCBABB??<@?AAB@BCBCCBBC?BBBBAA?BD?BBA799@>>5=993:>=>?.;>:?;<<@BBBB:>:=???:>:>CDCC@CD@@@CC>A>ABB>CCC@AAABCCBBABBB@BAAABCCCCCCCB?CFCB?BBBB?B?BCBAA
@ATNG8:02033:05700
GATGGTAGCGCATATCAGCGCACCAGAAGATCAGGAACTCTAGAAGAATTCAGATTTTTAACACTAGAGTAAACGTAAAAAGAAGGTTTTACAAGACTCACGTTAACAATATTGCAGCAGTACGCACACAATCGAAGCGCAGTAAGGATGGCTAGTGTAACTAGCAAGAATACCACGAAAGCAAGAAAAAGAAGTACGCTATTAACTATTAACGTACCTGTCTCTTCCGAAACGAATGAGTACTGCGTCTCACTCTCGCCTACCATCGAATGAGGTTAGTCT
+
CCBC@C9<<BDCBBBCCBDB@AB@CCCBCCCBBB@D?BBCAA?B?BB?A>BBDCCCCC2C@FCCECBBBBCB9??99999*;A>B=BBB:CBB@BCCCCCCBB@B@A@>ABC>A@BBCDDCCBBBB@CCDACCBB?BADBBBBB?B@CAB@BCCDCBBC@CCAAAB@BB?BB@8====;7?>>;99999.9B@B9::BCAAB=?:==AA1837>CCC@CCBBBAA>A?ACH?CCD?BBBBBAABBBCCBCBAB@CFBBB?BBB?CCBBB@CC@?=?@BA???
@ATNG8:02037:05698
GATGGTAGGACGAGCGTCTGAGAGGTACTCATTCGTTTCGGAAGAGACAGGTACGTTTAATAGTTAATAGCGTACTTCATTTTTTCTTGCTTTCGTGGTATTCTTGCTAGTTACACTGGCCATCCTTACTGCGCTTCGATTGTGTGCGTACTGCTGCAATATTGTTAACGTGAGTCTTGTAAAAACCTTCTTTTTACGTTTACTCTCGTGTTAAAAATCTGAATTCTTCTAGAGTTCCTGATCTTCTGGGTCTACGCTCGTCGCGCTACCATCGAATGAGGTTAGTCT
+
BA?B<BBA>@:;;;=====<==9:69>>>@BB@CCDE=@@?A?;;9>>AA=?B>?==)925;;?.916;;==BBAA=999::;:%9<066>>6==B=8;55.5945<@C>C:>CCBA@<@<@BB?B?A@;::???=@@@A<A@@@CBBBBABAA@AAA=@@@<@A@D?B<;9:95555:55555$549.55555$59AAA6=6//7:///96:;;;*9666=8=865.4;:0//;4747:<<<A9>>>C=CBBACBCBBBBBB@A@ABB>AABAA>B;;;>A@BCBBB
@ATNG8:02039:05670
GATGGTAGGCGTGTGAGAGTCTGCCCAGAAGATCAGGAACTCTAGAAGAATTCAGATTTTTAACACGAGAGTAAACGTAAAAAGAAGGTTTTACAAGACTCACGTTAACAATATTGCAGCAGTACGCACACAATCGAAGCGCAGTAAGGATGGCTAGTGTAACTAGCAAGAATACCACGAAAGCAAGAAAAAGAAGTACGCTATTAACTATTAACGTACCTGTCTCTTCCGAAACGAATGAGTACGAGAGTCAGAGCAGAGCTACATCGAATGAGGTTAGTCT
+
:<44.444.4<<<@=CCCCCCC@@@7@CD@9<;BA@=@>BBBBCED@AB@B@BBBBBBBB3B@AAACCCCBBBA;@><=<<<,=>;?9=>?4>>B>B==8885=>5855=6;7:7<///::=<@?@@?????=??BB=A>>>@?@A=A<A>=:>BBD@>=>:=B@<AA@BB?BCC?B>@AA7888:=>===/6817<??=>>AB<>;>A@A=A<>>>>>;>788BCB:=:=>>9?EC?CCCBBAAA??>??AAAAAA@<<<@AAAA===A:>>>>;A:>=>??
@ATNG8:01994:05758
GATGGTAGGAGACACGTCGCACACGTACTCATTCGTTTCGGAAGAGACAGGTACGTTAATAGTTAATAGCGTACTTCTTTTTCTTGCTTTCGTGGTATTCTTGCTAGTTACACTAGCCATCCTTACTGCGCTTCGATTGTGTGCGTACTGCTGCAATATTGTTAACGTGAGTCTTGTAAAACCTTCTTTTTACGTTTACTCTCGTGTTAAAAATCTGAATTCTTCTAGAGTTCCTGATCTTCTGGTGTCTGATCTGTATCACTACCATCGAATGAGGTTAGTCT
+
<<<=?CCC?DBCBCEA@@CCCCCCCCBBCCCB@BDGF>AB?B@BBCBCBB?BCCCB@B>@@BB>B>BBA@ABAAA>ABCCC1@B?BBBB;BBBB=??B@BB<==>AA@>AAAB?AAA;===8<8<=>>C>>>;A@>>:=<;<=<<=?@@A>>>?@:====@@<@=A??>==>>>:>;;;;5;=D=;::::+:>666)//////===?:?DDD/<>>?D=A9==<????AAA:=:==????7;;E=AA>>=>>A=>>??@>>>A==:>??AF;>>@@;@=AA==<
@ATNG8:01995:05722
GATGGTAGATACTCGCTGATACACCCAGAAGATCAGGAACTCTAGAAGAATTCAGATTTTTAACACGAGAGTAAACGTAAAAGAAGGTTTTACAAGACTCACGTTAACAATATTGCAGCAGTACGCACACAATCGAAGCGCAGTAAGGATGGCTAGTGTAACTAGCAAGAATACCACGAAAGCAAGAAAAAAGAAGTACGCTATTAACTATTAACGTACCTGTCTCTTCCGAAACGAATGAGTACATAGATATACGTATAGCTACCATCGAATGAGGTTAGTCT
+
CDCB?BCCCDCCBCCCC<;:@@BBC<BBB?BABCA@?A>ABBB@@@?CC@C?A@@98888(:<A@@CA@BA998+8>;;;;.9@9@4;;;*;CC@CCCCCCECB@B@BC@CCC?BBBBCABBDDDDCAAAD@DC??<?BC@AA:95;?BAC@BCBCBB::9;DBBBB@9949@@8<<88923;:7678888%8<9=888A@CBB9=8>ABD7;7;?@@?ADCBBB??293:::,9@@>BBBCBBBDDA>>?@@@AA>>>@@@@@A<@@;;;;>>>?;>:=>;;;
@ATNG8:01995:05752
GATTAGCACGAGTCACTCATATCCAGAAGATCAGGAACTCTAGAAGAATTCAGATTTTTAACACGAGAGTAAACGTAAAAAGAAGGTTTTACAAGACTCACGTTAACAATATTGCAGCAGTACGCACACAATCGAAGCGCAGTAAGGATGGCTAGTGTAACTAGCAAGAATACCACGAAAGCAAGAAAAAAGAAGTACGCTATTAACTATTAACGTACCTGTCTCTTCCGAAACGAATGAGTACCTCTCAGACGCTCGTCCTACCTTCGAATGAGGTTAGTCT
+
CBB?BDCBBBBCCBDCCCC@@::45=>:@CDCCB>A?ABBCCCB@BC@C?><=9::::)9>@DEBCBCCBBB<??@BBCB3CA?B?CBB<DCIBCCCBBCCCB?B@BD@CCC?ABBBBBCCCBBBBBCBB@BBAA?A@@=>??<7@?AAB?BBBCCCCB?CAAABD@BB>999399999,8;77;<===<'9;7;///::=>@1858>CA7;7;@CBB@BC@@?BA9=9::9,9?@<ABBBBBC?AB>AA???CDA@??A8==B<A::::=>><@=D>???>>
@ATNG8:02003:05729
GATGGTAGACACGTGTGCTCTCTCGTACTCATTCGTTTCGGAAGAGACAGGTACGTTAATAGTTAATAGCGTACTTCTTTTTCTTGCTTTCGTGGTATTCTTGCTAGTTACACTAGCCATCCTTACTGCGCTTCGATTGTGTGCGTACTGCTACAATATTGTTAACGTGAGTCTTGTAAAACCTTCTTTTTACGTTTACTCTCGTGTTAAAAATCTGAATTCTTCTAGAGTTCCTGATCTTCTGGTAGAGCGTGCATATATCTACCATCGAATGAGGTTAGTCT
+
<@<=9BCCBBB;;6BA?>;=955;BC@@ACB@?ACCC<BB<@<@@@ABBC@CDFAA>A=??BB@CACBBCD>>=A5@@@@@2@?=B?<>8;BAA>B9939A49:@@??>BD>>>@@A<===:>=AAAD@@>A=AAAA9@>?><<<AAAAAD??>><>>A=AA=A;>=>@AAAA?6<<ADD5A;A6<<DDD/???A?7A=<::;>>>A=ACCC/?=>>A=A>>>:>>A@@AA<A<@@;;;?8;;A=AAA?>>@@AA@@@@???A??:><===8:::C<A<AA===
@ATNG8:02007:05742
GATGGTAGCTCACGTACGTCACACGTACTCATTCGTTTCGGAAGAGACAGGTACGTTATATTAATAGCGTACTTCTTTTTCTTGCTTTCGTGGTATTCTTGCTAGTTACACTAGCCATCCTTACTGCGCTTCGATTGTGTGCGTACTGCTGCAATATTTTAACGTGAGTCTTGTAAAACCTTCTTTTTACGTTTACTCTCGTGTTAAAAATCTGAATTCTTCTAGAGTTCCTGATCTTCTGGGTGTATCAGCGAGTATCTACCATCGAATGAGGTTAGTCT
+
59<>:BCCCCCCBBBC;6;CCBBBBDCCCCAA>ABBB=DC@C@BBBBBBB@CCBBB?BBBB@B@BA@@BB>>=?ABCCC2A@?CCCA9ADCC@CCC?BB>AAADBB@BCCDDCBB?BBB>C>?>?CAAAB=AABB>@>?>?>??BBBBBBAAA>;;;>>2>>>>>>@=BBC@BBBCD;FAD?BACCC3CDDDD;;<CCCCCBA@2999:)9::9A>A=AA?BBBD>>??B?BBCCCC9//==6///<<;66;;;;;;>?@@@:>>>>=<??AA=D<@@???
@ATNG8:02010:05753
GATGGTAGCGAGCGAGTGTGTATACCAGAAGATCAGAAACTCTAGAAGAATTCAGATTTTTAACACGAGAGTTAAACGTAAAAAGAATGGTTTTACAAGGACTCTACGTTTAACAATATTGCAGCAGTACGCACACAATCGAAGCGCAGTAAGGATGGCTAGTGTAACTAGCAAGAATACCACGAAAGCAAGAAAAAAGAAGTTACGCATATTAACTATTAACGTACCTGTCTCTTCCGAAACGAATGAGTACAGAGAGTACGATATGTCTACCATCGAATGAGGTTAGTCT
+
6668@A@?CDBB=><;;==BAAA@C8;;;7:9::4444(4388888-3/(/4/----888$/)/77555:::6:;38---888'77,--8888,866(-(,,,,--5///(47::7<:94::445:;;==;;;>AB;9ABAB?A<===CCC>B69::6;@A?@@@@@BBBCCC>AA=??A;=<733(37718;;;<<%993//(/-7-----(-23337.3.223==68888555493---'---(,,2,,-----65559888976667755/5555715555.305....
@ATNG8:02011:05724
GATGGTAGGCGACATACATACGCGCCAGAAGATCAGGAAACTCTAGAAGAATTCAGATTTTTAACACGAGAGTAAACGTAAAAAGAAGGTTTTACAAGACTCACGTTAACAATATTGCAGCAGTACGCACACAATCGAAGCGCAGTAAGGATGGCTAGTGTAACTAGCAAGAATACCACGAAAGCAAGAAAAAGAAGTACGCTATTAACTATTAACGTACCTGTCTTTTCCGAAACAATGAGTACTGCGTCTCACTCTCGCCTACCATCGAATGAGGTTAGTCT
+
:8<>9A=B9;;;;;;;;>;;99555166>9>>=999.44)44;<:::.33-3-39596==?+=>?ACBBBB@@@A8@@;;;;;':=99.555&5<<7;;;=;;;4;4;4:B>ABB>@A:8;BCDCCCCCCCCCADABA7;;@AAABC>D?C;;:;CBBCCCB?A@::::=@B?@??@BBBB@8>78/89999(9B;??BBA==;;7;7;;=>593:8;;C?CCBAAEE:C?AAB<AC?AAAA???BECCCBBBCBBABBBB?BCB?@??AA=@AAA>A?CCFBB
@ATNG8:02011:05737
GATGGTAGACACGTGTGCTCTCTCGTACTCATTCGTTTCGGAAGAGACAGGTACGTTAATAGTTAATAGCGTACTTCTTTTTCTTGCTTCGTGGTATTCTTGCTAGTTACACTAGCCATCCTTACTGCGCTTCGATTGCGTGCGTACTGCTGCAATATTGTTAACGTGAGTCTTGTAAAACCTTCTTTTTACGTTTACTCTCGTGTCAAAAATCTGAATTCTTCTAGAGTTCCGATCTTCTGGAGATATCATCAGCGAGCTACCATCGAATGAGGTTAGTCT
+
55<=:=BBCCD@A;<B<BBCBBBB;;5>>B@@8@@@@<@E@D@BBBBBBF>AACCB=A7:9@A=A>AABBCDDCA=ABCDE2>>:@00,/==B@CBB?CC<?>BBCCAEB>?>>>=:>=>:>;??>>>@AE<@?>=188;;;>BBCBC?@@AAA8:;:5;::>=A@@???<<=8===DC5A=?:88888(8=677.699///::9=?BCBA.<:::A;A;<<7>///=::5=:>>;;;;?@B<@?@@@A???@>>:;::;;@A=>===B<A@?@=B<:;;>=
@ATNG8:02015:05725
GATGGTAGTGCGTGAGAGAGAGACCCAGAAGATCAGGAACTCTAGAAGAATTCAGATTTTTAACACGAGAGTAAACGTAAAAAGAAGGTTTTACAAGACTCACGTTAACAATATTGCAGCAGTACGCACACAATCGAAGCGCAGTAAGGATGGCTAGTGTAACTAGCAAGAATACCACGAAAGCAAGAAAAAGAAGTACGCTATTAACTATTAACGTACCTGTCTCTTCCGAAACGAATGAGTACGAGAGACACACGTGTCTACCATCGAATGAGGTTAGTCT
+
@CCC@CBBBBBBDCBBBBCDCBCDD>DCC@CDCCBB@B@CBB@@AC@CC?B>AABBBCCC3C?CCBBBBBB@@>6<<99999*;A<?5;9:&5<>?@FEECCCBB?BACB@BCC@CBBBCCCCCCCCBD@BB@EBAB?@@>>>???9@?BAB?AAACCAAC?CDDACC?BB>B@@;??@>>8@9939AAAB3BA<A887@@A@@<@<@@AA7869ABAA?CB@??CB@C?CBC=AAA????BCBBB>>>BB=>=?AB@@????A=AAA@@9@@??;?<ABB>?
@ATNG8:02022:05754
GATGGTAGTATAGAGCTCTACATAGTACTCATTCGTTTCGGAAGAGACAGGTACGTTAATAGTTAATAGCGTACTTCTTTTTCTTGCTTTCGTGGTATTCTTGCTAGTTACACTAGCCATCCTTACTGCGCTTCGATTGTGTGCGTACTGCTGCAATATTTTAACGTGAGTCTTGTAAAACCTTCTTTTTACGTTTACTCTCGTGTTAAAAATCTGAATTCTTCTAGAGTTCCTGATCTTCTGGTATACACACTCGCTCGCTACCATCGAATGAGGTTAGTCT
+
::;<9ABCBCCBCCBCBBCBBBCDCCAACC@@?ACBB>BC?C@CCBBBBB@BBBAA>A>CAA@>B;??BBBA@BB?BBDED3BB@?;991977:<?AA?BC?BBB>@><>@AA?>>A;A@@:>:;;;>=>>A;;;;A9>>>==<>>>AAC?8:8A:=>>BA3?;?@@@??FDF@CBBBB:A@D=BABBB1BBBBB=BCBBBBB?@@?ADDD2CAABB@B@BB?BBBBAA@@B?@BBBBB;==B@@>@@>;=;>>A>>=@@==>?<?@@@@<677<:>:===@@
@ATNG8:02026:05757
GATGGTAGTGATACAGATCAGACACCAGAAGATCAGGAACTCTAGAAGAATTCAGATTTTTAACACGAGAGTAAACGTAAAAAGAAGGTTTTACAAGACTCACGTTAACAATATTCAGCAGTACGCACACAATCGAAGCGCAGTAAGGATGGCTAGTGTAACTAGCAAGAATACCACGAAAGCAAGAAAAAAGAAGTACGCTATTAACTATTAACGTACCTGTCTCTTCCGAAACGAATGAGTACGATGAGATCTCGTGTGCTACCATCGAATGAGGTTAGTCT
+
?@C>@CBBBCBCCCCDAAAFEGCCC@DCB@AAAB<;9;=A@@885=9=A7@>>?><@===+=7=BBABACBBBB=B?>@@@@0@B@D@EEF;DCCADCCCA@@00-0;>>;?@A<ABBDCBCDDBAADBBB@CBCC=A?ACBBAA>A@BAA?ACCCCCCC?AAACCC?C@=@@@000@@@8@=@;0/////%/<7////8AA>?<?<><==9=:>@CDEABB@@@BC@BACDD;AAC@AA@???9:9???===C?????988=?@<AA;;;;>@AA<?<?D??@
@ATNG8:02030:05759
GATGGTAGAGTACAGTGTAGTAGACCAGAAGATCAGGAACTCTAGAAGAATTCAGATTTTTAACACGAGAGTAAACGTAAAAAGAAGGTTTTACAAGACTCACGTTAACAATATTGCAGCAGTACGCACACAATCGAAGCGCAGTAAGGATGGCTAGTGTAACTAGCAAGAATACCACGAAAGCAAGAAAAAAGAAGTACGCTATTAACTATTAACGTACCTGTCTCTTCCGAAACGAATGAGTACTGTATCTATGTGTGCGCTACCATCGAATGAGGTTAGTCT
+
;;;;<?@?CBBBBBCCFCCCCCBBB?@BH@CCCC@@>@>AAAAAAD?CC?C?BBBBCCCC1?<?BBAAAAB???8?@ABFDD2DD??:CCC;CCCABBBBACA<;7:>AA=BAA>AABCCCBBBB;;;CCBB@CDCC?BBDCCBCC?B>A::7;BBBCBBB?BBBBAEACC=99:??<=>?89683225555$.767/./<<C?A<?<>;<=;>:>A???>AAAAACA@F@BBB>BBB?BDBDBCCCBAAABBBA??>;;;;;;>>=BB@@@;;???9?9?BBAB
@ATNG8:02033:05726
GATGGTAGGCGAGAGTGAGACGCAGTACTCATTCGTTTCGGAAGAGACAGGTACGTTAATAGTTAATAGCGTACTTCTTTTTCTTGCTTTCGTGGTATTCTTGCTAGTTACACTAGCCATCCTTACTGCGCTTCGATTGTGTGCGTACTGCTGCAATATTGTTAACGTGAGTCTTGTAAAACCTTCTTTTACGTTTACTCTCGTGTAAAAATCTGAATTCTTCTAGAGTTCCTGATCTTCTGTGTCGTCTATCATGTACTACCATCGAATGAGGTTAGTCT
+
BBA>@CCC@EECB@A;ECCCCBCDGDCBCBBB@@A@E=CC?C@CBBBBDD@DBB@@<A?BBBB?B?BBCCCBAAB?BBBBC2BC@BBBD>DABB?BBA>AB>AABDCD?ABB??>><8<CC:>:>>:::@@@<AA@@<>>>>>>>AAABA===BB<>>A<@A<@;@AAAB@@6618<>>?5>9<88878(8@@AD7;;>87796------'--999596//,/666;9:4:=>>>?>B=@;;;E>>=???AAAA::8>@>@@<@>??A<::;>=C=???AA
@ATNG8:02033:05754
GATGGTAGCACGAGTCACTCATATCCAGAAGATCAGGAACTCTAGAAGAATTCAGATTTTTAACACGAGAGTAAACGTAAAAAGAAGGTTTTACAAGACTCACGTTAACAATATTGCAGCAGTACGCACACAATCGAAGCGCAGTAAGGATGGCTAGTGTAACTAGCAAGAATACCACGAAAGCAAGAAAAAGAAGTACGCTATTAACTATTAACGTACCTGTCTCTTCGGAAACGAATGAGTACGATGAGATCTCGTGTGCTACCATCGAATGAGGTTAGTCT
+
884505=?A@;;>==>>666?=>?@<@>B@@>?=99.97@@ABDCC@BB@C@DCB?????1??BCCABBDC??>5<?:;;;;*;B>B5;;;.;CCAGCBBBBECC?B@BB?CCC9;9AABBCCFCCCDDCBB@BBAA<@999?AA@=B?B@@=@AAABBCC@@??AA?=@@=0008;;@AD8?8808>>=>/=B9=8;;@?>=>7;7;@@?<@<?>CBB>@@?BC::59@<>@;@??;?ABABBCBBB@@;;;A;;;?A;887@@5;;::;9=ABB?B?BB???
@ATNG8:02037:05755
GATGGTAGCACACGAGATCTCATCGTACTCATTCGTTTCGGAAGAGACAGGTACGTTAATAGTTAATAGCGTACTTCTTTTTCTTGCTTTCGTGGTATTCTTGCTAGTTACACTAGCCATCCTTACTGCGCTTCGATTGTGTGCGTACTGCTGCAATATTGTTAACGTGAGTTTTGTAAAACCTTCTTTTTTACGTTACTCTCGTGTTAAAATCTGAATTCTTCTAGAGTTCCTGATCTTCTGGGTGCGCTACAGTCTCTCTACATCGAATGAGGTTATCT
+
@@>>9<<@@@966;;<?AAAABBBAC@@@CA@=AAAA<AB@CABBBCCCB?BBA>@7?:>@>:7;8<<<:>:<885====>+=;4>773(333:4:9;69:,///89938:;:=?;?>A@@;@=AA888>>=9=<;;*//6/67;=<<7559535//..268583925255:::)52222&2.54222222#266628::>9883//(../&.5669.3...(...5559,2,25889925577././888=A;885///;89<=;6683/-,505(,,,,
@ATNG8:02039:05753
GATGGTAGTATAGAGCTCTACATAGTACTCATTCGTTTCGGAAGAGACAGGTACGTTAATAGTTAATAGCGTACTTCTTTTTCTTGCTTTCGTGGTATTCTTGCTAGTTACACTAGCCATCCTTACTGCGCTTCGATTGTGTGCGTACTGCTGCAATATTGTTAACGTGAGTCTTGTAAAACCTTCTTTTTACGTTTACTCTCGTGTTAAAAATCTGAATTCTTCTAGAGTTCCTGATCTTCTGGGCTGCGCTGATATGCGCTACCCATCGAATGAGGTTAGTCT
+
CBB>?DBCCCCBBBDCCCCDBBBBCCAAABBC?BDDE>@@=@@BBBCCBB?BCBA@>A?BBCB?B?CCBABBBBA?99999.9B?@BAA9BBCC>??A?BB>AABABA;@@@@A<=<;AAD<A<?>>>===?:>>@B<@@@@???=>=>>>>>>A:>>>:>B<A<AAA@@@A??:>BADD5@<@5::==</<=6660676///;<8=:=DDD.<<<==9=9=?9?:7:?==:=<@@@<<@+----)---/:;:;>===@===>;;;07:;9747;--)--36666
@ATNG8:02040:05728
GATGGTAGCGCATATCAGCGCAGCCCAGAAGATCAGGAACTCTAGAAGAATTCAGATTTTTAACACGAGAGTAAACGTAAAAAGAAGGTTTTACAAGACTCACGTTAACAATATTGCAGCAGTACGCACACAATCGAAGCGCAGTAAGGATGGCTAGTGTAACTAGCAAGAATACCACGAAAGCAAGAAAAAGAAGTACGCTATTAACTATTAACGTACCTGTCTCTTCCGAAACGAATGAGTACGTGTGCGACGTGTCTCCTACCATCGAATGAGGTTAGTCT
+
@CA=@B;9<DGCCCCCCCCBBBDDE>CCC@CBBB@?<@?BBBCBBC@BA>A@C?B:::::*;@DCCCCDBBBCB;?>99999*;C@C;BBB7CFCAGCCBCCCBB?B?CD?BBB?BBA?@@CDDCBBBBDED@CCCC?CCBBDBA@>A@BBB@BCBDBABC@CCBACA?BC>???9;;<<<6@@@:@@AAB3AC?D999BBBCA<@;@@@@:=:=@CCC@CCBBBB@=?=???9@??9???CBBBCBB>?>BCCCBBAAAA=@BB?AA:::=BB>><>;?B???
@ATNG8:02045:05156
GATGGTAGCATCATGCATATCTCACCAGAAGATCAGGAACTCTAGAAGAATTCAGATTTTTAACACGAGAGTAAACGTAAAAAGAAGGTTTTACAAGACTCACGTTAACAATATTGCAGCAGTACGCACACAATCGAAGCGCAGTAAGGATGGCTAGTGTAACTAGCAAGAATACCACGAAAGCAAGAAAAAGAAGTACGCTATTAACTATTAACGTACCTGTCTCTTCCGAAACGAATGAGTACGATGAGAGAGCTCTCTCTACCATCGAATGAGGTTAGTCT
+
49=:5:;@DCBBBBCCAAACC@A@C@BCCABB>00/)/)/99:<==8=B?A=@@<<7777$3,3;;@ABBBBBA9><;;;;;$9<7<2999&5AA>>CBCDBCGC@C@BB?BBB?BCBBCCCCCCBBBBBBB@BAAA?A@@??AAA=B?BAB@CBCBCCDC?BCCCBB?BB?@@A?BBCHD>A?;5:<<<<*8918789@@@?@<@:==@B;>:>A@@@>@AAA@AA8:59AC=ABB?999BBBBCBBA==BBCB@@@<8::://)/;9:<:>>>>:=9><999
@ATNG8:02063:05150
GATGGTAGTGATACAGATCAGACACCAGACGATCAGGAACTCTAGAAGAATTCAGATTTTTAACACGAGAGTAAACGTAAAAAGAAGGTTTTACAAGACTCACTTTAACAATATTGCAGCAGTACGCACACAATCGAAGCGCAGTAAGGATGGCTAGTGTAACTAGCAAGAATACCACGAAGCAAGAAAAAGAGTACGCTATTAACTATTAACGTACCTGTCTCTTCCGAAACGAATGAGTACGTGTGCGACGTGTCTCCTACCATCGAATGAGGTTAGTCT
+
:@00-//9;<BBB>B996;97::00)///7//4:;9.5.38;:99:2885:6;8?>>:::+:6<=8>?AAAAB@6>=;;;;;$9;5:2555&5:<9666@@@>>>7=?AB>ACC<@@;<;AAACCCCBBBBB;?@@?:@::9>?BA>B@>>??B:9:=<9937ABABB@>>7<?;5:;00*/950-////$//....86575+5-27:<;@=;;;==:=>A???A=A;=991700*000;8<8866////88/3388;;7444;:57594979@8;8@A777
@ATNG8:02064:05142
GATGGTAGCTCTGCTCTGACTCTCGTACTCATTCGTTTCGGAAGAGACAGGTACGTTAATAGTTAATAGCGTACTTCTTTTTCTTGCTTTCGCGGTATTCTTGCTAGTTACACTAGCCATCCTTACTGCGCTTCGATTGTGTGCGTACTGCTGCAATATTGTTAACGTGAGTCTTGTAAAACCTTCTTTTTACGTTTACTCTCGTGTTAAAAATCTGAATTCTTCTAGAGTTCCTGATCTTCTGGTGTCTGATCTGTATCACTACCATCGAATGAGGTTAGTCT
+
:><<>BBBBDCBCBCA@AHCBCCCCDDCCCAA?BBBB<BD?C?CCCCBCCADCBBC?C?CCBB?C@DDBBBCBBG?BBBBB5CE@CBBB=BCDD@BBB?BC9::ABBB@BDEBBAAA?BBB?B>;::@=<=@=@@@A5<;CACA@?CD???B@??@DDJ@CC?B@BCCECCCCC>B<<;<6;>C>@@@@@0BCECD>CCDCCCCDCB?BEDD5CBBCB@B?CC>@@CCCBB?B?BAACBB?B?A?ACBBBCCCBBBCCFCBBBBB@CBCAB@BBBB?B?BBBAA
@ATNG8:02075:05122
GATGGTAGATACTCGCTGATACACCCAGAAGATCAGGAACTCTAGAAGTATTCAGATTTTTAACACGAGAGTAAACGTAAAAAGAAGGTTTTACAAGACTCACGTTAACAATATTGCAGCAGTACGCACACAATCGAAGCGCAGTAAGGATGGCTGTGTAACTAGCAAGAATACCACGAAAGCAAGAAAAAGAAGTACGCTATTAACTATTAACGTACCTGTCTCTTCCGAAACGAATGAGTACGTGTGACGTACGTGAGCTACCATCGAATGAGGTTAGTCT
+
>CBD@B=BB@;@BAABC>;;;?;>>8?<@<@CDAAA@A>ABBABBB?AC;;6;@@@@BBB1C99:CCBABBABA<AABBCCC2AA<A4999&4::5<===@@@8939:==:?A@<AA??@CCBBCCCBCCAA<@ABA?B@@@AA@C@D?C;;6;@?@BBB?BCBBBB@CB@BBC@DAAAC>99/5:9;;;,0/)/69688<;;)/+/78:(/)/6000<B@?@=:<+0*00/*/8839<@ABBBBAAAAABCCA???CCAAB9939???A@BBCC?B?BBBBC
@ATNG8:02076:05141
GATGGTAGACATATCGTACTCTCTGTACTCATTCGTTTCGGAAGAGACAGGTACGTTAATAGTTAATAGCGTACTTCTTTTTCTTGCTTTCGTTGGTATTCTTGCTAGTTACACTAGCCATCCTTACTGCGCTTCGATTGTGTGCGTACTGCTGCAATATTGTTAACGTGAGTCTTGTAAAACCTTCTTTTTACGTTTACTCTCGTGTTAAAAATCTGAATTCTTCTAGAGTTCCTGATCTTCTGGGTGCGCTACAGTCTCTCTACCATCGAATGAGGTTAGTCT
+
CCBC@BBBCCCCCCCCCCEECGCCCBDDDCBB?BCCC>BB?A=@:555?>9=<@BB?B=BBA<7@7BBBBA@@>@=87999)266=8//(//0(/4>69556.5:>>8817?A>?>??;@BD=A<>==::;>A=CAAA9<<@@@A???A@@@>??A<>>><??<?<@@@@@@AAA<AAACC1?<>;<;;<<.<>>AA7A<=;;;>>>@<AAAA/A==>><A<>>>C???>=<:<:<==@@><>=AA:<<<@@AAAA@@@A@@@99959///6599>?=A=>=8;<
@ATNG8:02080:05162
GATGGTAGACATATCGTACTCTCTGTACTCATTCGTTTCGGAAGAGACAGGTACTTTAATAGTTAATAGCGTACTTCTTTTTCTTGCTTTCGTGGTATTCTTGCTAGTTACACTAGCCATCCTTACTGCGCTTCGATTGTGTGCGTACTGCTGCAATATTGTTAACGTGAGTCTTGTAAAACCTTCTTTTTACGTTTACTCTCGTGTTAAAAATCTGAATTCTTCTAGAGTTCCTGATCTTCTGGTGTCTGATCTGTATCACTACCATCGAATGAGGTTAGTCT
+
<<==@BCBCCCCCCCCCICBBCBBCDAA::;;4;A@A=BB@D?CAACCCC>BB@@@;@<@@BC@D@GCCCCCCBC>@@@@A,@B;@@AB<BCCB@B;;5;A>@ADBBD?BBE@A@BB?BBA>A?AA@AAABB@CBBB?BCD===::;AAA@?===9;;;;@@7;7;@ABBBB;;5:8888)9:>;??CCD/AA:::)888888>>?A=@@@@/;;;=@<@<@@<A;;;A@@<@<??;;////@@9/88?@@A@>>?HBA>==@BA;>=<88077793:6<;777
@ATNG8:02081:05149
GATGGTAGGACGAGCGTCTGAGAGGTACTCATTCGTTTCGGAAGAGACAGGTACGTTAATAGTTAATAGCGTACTTCTTTTTCTTGCTTTCGTGGTATTCTTGCTAGTTACACTAGCCATCCTTACTGCGCTTCGATTGTGTGCGTACTGCTGCAATATTGTTAACGTGAGTCTTGTAAAACCTTCTTTTTACGTTTACTCTCGTGTTAAAAATCTGAATTCTTCTAGAGTTCCTGATCTTCTGGTATACACACTCGCTCGCTACCATCGAATGAGGTTAGTCT
+
;<::>A:;69@>;@?;@;;AACBB>BBBBBCCACCCD>CC?@>@BCBBCJ?BABBB@C@DCCC@C@BCCCBA@@C?BAAAA0@@=@ACD<BAAA>ACC?CH;;;CGCCACCCCDBBB?AAA>@=ACAAABA@<@BBD>BBBACCBBCAABCCBBB?BCC@CC?C?BBBCCCCCDADBCBB9B=B;;;:;;*;ECCC;;;CCBCBBAB5;;;;*;BBAA<@=@C@BCBCCBB?B?BCCBBB?BBD@CCBBBBCBBACCCCBBAAAB>AADBB?>??B@B=?@BBB
@ATNG8:02083:05120
GATGGTAGATACTCGCTGATACACCCAGAAGATCACTCTAGAAGAATTCAGATTTTTAACACGAGAGTAAACGTAAAAAGAAGGTTTTACAAGACTCACGTTAACAATATTGCAGCAGTACGCACACAATCGAAGCGCAGTAAGGATGGCTAGTGTAACTAGCAAGAATACCACGAAAGCAAGAAAAAGAAGTACGCTATTAACTATTAACGTACCTGTCTCTTCCGAAACGAATGAGTACGAGAGAGCACACGTGTCTACCATCGAATGAGGTTAGTCT
+
<?>;9=<ABD@BACCICCCBBBDCF?BCB@BAA@@@@?AABA?AE=@=AAA@BBBB2A=AAABBBBA999+9=89998$7;554;9929@A;?=<=@@BBB<@;?@<?AA<@??>?@AAAA@@@>>>>:==<<9<??=??=>:=;A::7:AAA>>>@<A@?>>><>>;>@@<?>>>B9?==8<====/<<8=?>==>8885;8=>>A=A=>=;;;<?BGD???:>:>CD:=8819//9//////99>??>>>>888@>9::;@@=>==?>==8=:>>??;
@ATNG8:02088:05120
GATGGTAGTGATACAGATCAGACACCAGAAGATCAGGAACTCTAGAAGAATTCAGATTTTTAACACGAGAGTAAACGTAAAAAGAAGGTTTTACAAGACTCACGTTAACAATATTGCAGCAGTACGCACACAATCGAAGCGCAGTAAGGATGGCTAGTGTAACTAGCAAGAATACCACAAAAGCATGAAAAAGAAGTACGCTATTAACTATTAACGTACCTGTCTCTTCCGAAACGAATGAGTACGAGAGTCAGAGCAGAGCTACCATCGAATGAGGTTAGTCT
+
;;;;@@@ACBBCCBBCGCBCCGBBA?;;:=@ABAAA@C?BBBBBCB?BB<?<@BBCCCCC)=7===><;>;>;;3<<;;9:9$4;5:2999&9;<=>BAADECBB?B?BA?BBD?BBBBBCDCCCBBBBBCB@BCCC>AABDBBBB?B?C;;6;@@9:8CF@BBBBBB?BB>BBA589CCE9B:::A@@>>,994:@@BA??BB?C?BBFC?B?BAA>>8:9??:;;=@=AAA:@BB>AAB@@@@??>>>?@AAAAA=====AAA=A?@??;?@@A=@<@??>>
@ATNG8:02089:05127
GATGGTAGACACGTGTGCTCTCTCGTACTCATTCGTTTCGGAAGAGACAGGTACGTTAATAGTTAATAGCGTACTTCTTTTTCTTGCTTCGTGGTATTCTTGCTAGTTACACTAGCCATCCTTACTGCGCTTCGATTGTGTGCTGTACTGCTGCAATATTGTTAACGTGAGTCTTTAAAACCTTCTTTTTACGTTACTCTCGTGTTAAAATCTGAATTCTTCTAGAGTTCCTGATCTTCTGGCTCTCGTAGACAGATACTACCATCGAATGAGGTTAGTCT
+
884405<<<BC;;6<;;9;<<59;CCBBB;;;4;BBD?CC?C@BBBBAAA?CBBBB@C<?=>;6;78??B===<=/33:::)9;6;25,29996<8828?8374<=:6@A>>>@AA==<==B=AA;::@@A=AA@@<@>>>;;;;>>;;;>@A@D<???=A@<?;?@@===A;;;6;DD2?;>:;::;;+;==A:>>>>><::8=-756'28::>050//*/999>??;?;>>@@@@;>>@6;;?>>A>>>???>>>??@@@===>?B=A???=@=@A@@@
@ATNG8:02043:05170
GATGGTAGGCGAGAGTGAGACGCAGTACTCATTCGTTTCGGAAGAGACAGGTACGTTAATAGTTAATAGCGTACTTCTTTTTCTTGCTTTCGTGGTATTCTTGCTAGTTACACTAGCCATCCTTACTGCGCTTCGATTGTGTGCGTACTGCTGCAATATTGTTAACGTGAGTCTTGTAAAACCTTCTTTTTACGTTTACTCTCGTGTTAAAAATCTGAATTCTTCTAGAGTTCCTGATCTTCTGGGCTGCGCTGATATGCGCTACCATCGAATGAGGTTAGTCT
+
@@@<<@<@?@ABBBBBCCCCBBBCDCCCCC@@?@BCE>DD?C?BBBCDCC@CCBCC?C=@CCC?C=AAABCBBAA>97778.9A?B@=<5=@@@<@AA>AB<?>?CBB?BAAAA>@@<@@@:>=>==::;===AA@@<>>AA?;;;?AA>>===A:889=??<?=@DD??@AAA7;;@DD5B<A8=<CDC/>==>C7>88:;<==@@;>CCC/A<>>D<@<>>;>@AAA?>:@:??>>>?988<<4<//-6733699>=888;6606===@7=@>?;?>C@>>>
@ATNG8:02045:05174
GATGGTAGCTCTGCTCTGACTCTCGTACTCATTCGTTTCGGAAGAGACAGGTACGTTAATAGTTAATAGCGTACTCCTTTTTCTTGCTTTCGTGGTATTCTTGCTAGTTACACTAGCCATCCTTACTGCGCTTCGATTGTGTGCGTACTGCTGCAATATTGTTAACGTGAGTCTTGTAAAACCTTCTTTTTACGTTTACTCTCGTGTTAAAAATCTGAATTCTTCTAGAGTTCCTGATCTTCTGGTGTCGTCTATCATGTACTACCATCGAATGAGGTTAGTCT
+
AB@>>>@A:@;;@@@BBA?A;;:@BBC@?@:;28994)4:5:959596<<57<700+/39;7:7?=@AA@@00/==48;;;)//)489908>:949CD>AB;;;BCBB@CCDCDDCC@CCC>@=@B@@@BA@=?B@?>BBCCCBBBBCBBAAABB?BBB?BB@D=??CBBCJIHHEGIIG<D?C>;;;;;*<BBBC9;;BAA@B;;;4;:;:);9:992::??:?@@@@?A>A>BBBBBG@C?A?ABBCCCA@ACCCCDACBCCC@CCC@@;9:::6:=@CBBB
@ATNG8:02048:05201
GATGGTAGCGCACACATAGATACAGTACTCATTCGTTTCGGAAGAGACAGGTACGTTTAATAGTTAATAGCGTAACTTCTTTTTCTTTGCTTTCGTGGTATTCTTGCTAGTTACACTAGCCATCCTTACTGCGCTTCGATTGTGTGCGTACTGCTGCAATATTGTTAACGTGAGTCTTGTAAAAACCTTCTTTTTACGTTTACTCTCGTGTTAAAAATCTGAATTCTTCTAGAGTTCCTGATCTTCTGGCTCTCGTAGACAGATACTACCATCGAATGAGGTTAGTCT
+
::78;@AABBBBCCCBAADCBBBBBBBA??:;09<@<6==8@=AAAC>CC:;;4444)438:::.405:99=;;5:@388888'8::2445>4;:<<7<//,/;27/66<>=?@@AA@AB?BAA>B>BA@@BA;;4;@@@=B;;;;:@@ACBBBBBAB?;;;>AD?C>AA@@@BB@@;@9::::':;B299>>>(=9A<A3;69666655<49999(9445;7;:@D@90000/9696;:;<<@;;>B?CA:;:BBBBBDBBBB;:;BB>@@@::39@996:;?BABA
@ATNG8:02048:05218
GATGGTAGCGAGCGAGTGTGTATACCAGAAGATCAGGAACTCTAGAAGAATTCAGATTTTTAACACGAGAGTAAACGTAAAAAGAAGGTTTTACAAGACTCACGTTAACAATATTGCAGCAGTACGCACACAATCGAAGCGCAGTAAGGATGGCTAGTGTAACTAGCAAGAATACCACGAAAGCAAGAAAAATAAGTACGCTATTAACTATTAACGTACCTGTCTCTTCCGAAACGAATGAGTACGTGTGCGACGTGTCTCCTACCATCGAATGAGGTTAGTCT
+
@@AB?BDCCCD9:;BBCCCCDCCCC@CCD?BACA::6;>A@BECDD>CC=@@BACAAAAA1A?BBCBBBCFDCC=B@:9:::*;C>B;ABB7BDC@CBBDCCCCC?B?BC?CBC@BB@@AABBCCCCBCCCC@CD@@>@BBABC??<AAC@@>@BBBBCCC@CCCABB?BB>BCC?BBBBB=AAA?BCDCC2CC<A@@@C@@@A:>:=AAA7:7:@CCC@CDBBACB?B@CBB>CAA=AA@AABA>>>BBBBBBBB??BAA9==C=AA??=9>?@@<@:?BBBB
@ATNG8:02053:05184
GATGGTAGCTCTGCTCTGACTCTCGTACTCATTCGTTTCGGAAGAGACAGGTACGTTAATAGTTAATAGCGTACTTCTTTTTCTTGCTTTCGTGGTATTCTTGCTAGTTACACTAGCCATCCTTACTGCGCTTCGATTGTGTGCGTACTGCTGCAATATTGTTAACGTGAGTCTTGTAAAACCTTCTTTTTACGTTTACTCTCGTGTTAAAAATCTGAATTCTTCTAGAGTTCCTGATCTTCTGGGTGCGCTACAGTCTCTCTACCATCGAATGAGGTTAGTCT
+
BB?@794>;95ABBBBCCCC@@@CCCCBBA@>:=;;;.;B?B?CDCCCCDACCCCC@C@BBCD@D@BBBEGDCDC@BBAAA0@@<@CCC>CCBB:;9A=AB:;;BCCC@CCCBBBDB@BBC?CAGD@@@A@@;?AAA<@@BBBA@ABCBBBBBBB?BCB?CC?C?BBBBBCCGD?C<<<<.;>B=;;;;;*<BDBE=B<;;A@====.9999$9<>@B?B?@@=?AAADBC@B@BAABBB?CBBB<CB;;;BCDCBCCB@@@@@A>DABAA6;;?A?C?BCCBC
@ATNG8:02053:05198
GATGGTAGTATATCGCGTCGCTATCCAGAAGATCAGGAACTCTAGAAGAATTCAGATTTTTAACACGAGAGTAAACGTAAAAAGAAGGTTTTACAAGACTCACGTTAACAATATTGCAGCAGTACGCACACAATCGAAGCGCAGTAAGGATGGCTAGTGTAACTAGCAAGAATACCACGAAGCAAGAAAAAGAAGTACGCTATTAACTATTAACGTACCTGTCTCTTCCGAAACGAATGAGTACTATAGACTATCTGAGACTAATCGAATGAGGTTAGTCT
+
7799+//?C@@>;995595566=>=:>@A?ABBBBC?C@BBB@A@B?BA?B?BBAAADDG1B=>?;;7339333(3755555$5<7<6==>1;;<7555954444.4344.5;:7;;456665=;;;;===>=@?==4444444<=7B:>B=@=BB<::>?=?@BB;;7:=8>?=3;:/.).39488888):C;=567>=::>:>:<=>?<>:>>::92977=;@?8<37;;3;<;6=?AA???<<:;;;:;>>?;;0//8;8;=8883;833.2278///
@ATNG8:02056:05187
GATGGTAGTGTGTCTCTGAGAGTAGTACTCATTCGTTTCGGAAGAGACAGGTACGTTAATAGTTAATAGCGTACTTCTTTTTCTTGCTTTCGTGGTATTCTTGCTAGTTACACTAGCAATCCTTACTGCGCTTCGATGTGTGCGTACTGCTGCAATATTGTTAACGTGAGTCTTGTAAAACCTTCTTTTTACGTTTACTCTCGTGTTAAAAATCTGAATTCTTCTAGAGTTCCTGATCTTCTGGGTCTCTCTCTCACGCACTACCATCGAATGAGGTTAGTCT
+
AABC@BCBCCCDCCCGDCBBBCCDBBBCCCBB@BBBD=BA?B?BDDDCCC@DDCAB?BABBBB@C@CCCCBBBCC?@A@@?1AB?BBCC=BBBC@CCD?CC;;;@DCCACCCCCCCEE@BB?B@BCBB@@@C?CBB@AABBABCCBBBCBCBBEABBC?BB@C@BBCDCDCCC@D::::.:>B=BCCBC5BCCCF>CBBCHCCBCB=AAAA0AAABA>A=BC@BBDDBBA?B?BBCDCC=@@DD>B@@CBCABBBBCCCBBBBCACCCCB?999A>A?BCCBB
@ATNG8:02057:05201
GATGGTAGTCTCAGATAGTCTATAGTACTCATTCGTTTCGGAAGAGACAGGTACGTTAATAGTTAATAGCGTACTTCTTTTTCTTGCTTTCGTGGTATTCTTGCTAGTTACACTAGCCATCCTTACTGCGCTTCGATTGTGTGCGTACTGCTGCAATATTGTTAACGTGAGTCTTGTAAAACCTTCTTTTTACGTTTACTCTCGTGTTAAAAATCTGAATTCTTCTAGAGTTCCTGATCTTCTGGTGTACAGCGAGTATCTACCATCGAATGAGGTTAGTCT
+
BA@@7;;>BBCCCCCCCB<99:A6;;DDCBBA@BDCJ?CC8;9;@BA>BB?A@B::4:298:;4>:>>?:;;;<<055<<<+BB>A=CD;946;7<<<8>>466=>:;9<BBBBCBB@CBB@B@CC@@@BBD@CCCC;=;CCB@<0000/7679=8>>>6558<7<566;<<>CBCCCCC;C4:2:;;;;*;<;;C<BBB;;:::4:6><@<)@@@@@;?49:6::ABA??<???>?CCB99:D:;;@BAAA;:;AAAAAB;0,0000=<?=?C=?<?AA?:
@ATNG8:02058:05174
GATGGTAGACATATCGTACTCTCTGTACTCATTCGTTTCGGAAGAGACAGGTACGTTAATAGTTAATAGCGTACTTCTTTTTCTTGCTTCGTGGTATTCTTGCTAGTTACACTAGCCATCCTTACTGCGCTTCGATTGTGTGCGTACTGCTGCAATATTGTTAACGTGAGTCTTGTAAAACCTTCTTTTTACGTTTACTCTCGTGTTAAAAATCTGAATTCTTCTAGAGTTCCTGATCTTCTGGATATGAGTGACTCGTGCTACCATCGAATGAGGTTAGTCT
+
59=>;C;:;DDBBCAABCCCFCCCCCCBB@;;4;@@A<BF?B?CBDCA@??AAAAA?B?AB9:/9<@?AA=@@;?155:::*87482.(.///3888366,259>@@<@AA??=AA<A=A=A=<<<@>>>?<AAAA7::A?>>>>@@BB>>>>A;;;;<>>;>=AAAA?AAAA9==AAA5A;?;?AAAA.>@@??7?AA88:>>AA;AAAA.@=>>@<@;?D=AAAA>>>;A;AA@@@@9>>>;AA>>>???@@A??@>>>>@A=@@@>>:=???:9599>66
@ATNG8:02060:05197
GATGGTAGTATATCGCGTCGCTATCCAGAAGATCAGGAACTCTAGAAGAATTCAGATTTTTAACACGAGAGTAAACGTAAAAAGAAGGTTTTACAAGACTCACGTTAACAATATTGCAGCAGTACGCACACAATCGAAGCGCAGTAAGGATGGCTAGTGTAACTAGCAAGAATACCACGAAAGCAAGAAAAAGAAGTACGCTATTAACTATTAACGTACCTGTCTCTTCCGAAACGAATGAGTACTATAGCTATCTGAGACTACCATCGAATGAGGTTAGTCT
+
:;:;=BAACBCDBBCCCCCAAABBB?CBB@BBCCAA=A@EBC@A@C?CD@C@CDA@???<,<;??DBDBCC:99+9=;;;;;':@<@2999&9<>9;@<BCCCCCAE@BB@CDC=??AABCCBCCDCCCCCC?CBBB<????BBBB>CAF@?=?BBBCBBC?BBAAAA?CC@AAA?BBB??9><=8=>===/>>;A877AAA@@7:7;>?>=A<A@BBB?BCCBBCC?D?BCC=BBC?AA@CCCC??=?:>>BBBBB>>?DBBB?B?@?C?ABBB<?<?BBBB
@ATNG8:02064:05171
GATGGTAGTCTCAGATAGTCTATAGTACTCATTCGTTTCGGAAGAGACAGGTACGTTAATAGTTAATAGCGTACTTCTTTTTCTTGCTTTCGTGGTATTCTTGCTAGTTACACTAGCCATCCTTACTGCGCTTCGATTGTGTGCGTACTGCTGCAATATTGTTAACGTGAGTCTTGTAAAACCTTCTTTTTACGTTTACTCTCGTGTTAAAAATCTGAATTCTTCTAGAGTTCCTGATCTTCTGGTATGACTAGTGTACTACTACCATCGAATGAGGTTAGTCT
+
::;<9<<BBBCBBBBB?966<<>@AACCA@BA=@ACC>CG@D@DCDBBBC?CCBBB?A?AAAA?B?BBCBABCDD>@?A@@.@@<??CD>B@AC@CCB?CC@DDCBBC@BBCCCCBD@AAA?C@BBBBCDCC=A@CC?CBAABCBCBAA@@????<@BB@CC@C@CBBBBCIFC@GBBBB7A>B=;;;;;*;@@AB<AACAABCBDC>ABAA0A;;;C@C@CC@BBBDCCC?C?CBCCCB?BAC@BBAA;;;ABBCDCBCCCCDD@CBBBA=AAAA?B?BBBAA
@ATNG8:02068:05209
GATGGTAGAGAGACTGTAGCGCACCCAGAAGATCAGGAACTCTAGAAGAATTCAGATTTTTAACACGAGAGTAAACGTAAAAAGAAGGTTTTACAAGACTCACGTTAACAATATTGCAGCAGTACGCACACAATCGAAGCGCAGTAAGGATGGCTAGTGTAACTAGCAAGAATACCACGAAAGCAAGAAAAAAGAAGTACGCTATTAACTATTAACGTACCTGTCTCTTCCGAAACGAATGAGTACGAGAGTCAGAGCAGAGCTACCATCGAATGAGGTTAGTCT
+
@<BC@BBCBBCCBC;9;@>=ACDBD7?@??BACC@@=@=@@BBBBB@BB?B@BCCAABBB2A@CBBABBBB???8?A@A@A@0@A<A9@@A7AAD@BBBBCCBCE@B?BC?C??=?BCBCCCCCBBBCCBBB?AB??=?AAABBAA>B@CCB?CCBBBBAA>ADBBBC?BB?BA@<>=B=C9<994788888%8A=A=<=AAABA;>:=;AB8>;>?ACC=CAAAABB@C<@AA<@@B>BBC@??B@;;;;??==??@??@@@>=><>>>>><@BBB?B@BCBAB
@ATNG8:02071:05202
GATGGTAGTGCGTGAGAGAGAGACCCAGAAGATCAGGAACTCTAGAAGAATTCAGATTTTTAACACGAGAGTAAACGTAAAAAGAAGGTTTTACAAGACTCACGTTAACAATATTGCAGCAGTACGCACACAATCGAAGCGCAGTAAGGATGGCTAGTGTAACTAGCAAGAATACCACGAAAGCAAGAAAAAGAAGTACGCTATTAACTATTAACGTACCTGTCTCTTCCGAAACGAATGAGTACGTGTGACGTACGTGAGCTACCATCGAATGAGGTTAGTCT
+
8:;;=B=;;9BBAAACCCCCBBBBB<@@@;>>@A@@<@=ACABBAA>AC?B>?@>CCBBB+@>BBCBCBBACCE9==;;;;;$:9492555&5;>9>CAAACCBB>B?@@=@CC?BBB?ABDGCCBCCCB@@<@@@@<@AABCBEB@D@BBB@BAA?ACBB@CBCBCC@BB?:::>A@@==500/(/8888,7>6>8::@@@BD;>:>@@?5;5;=AAA>ABBCCCB=?:;A@6@00,0;@>ABBAAA>>BB?==ACC787@@@@>AA?>>4;@AA@B?>>?>?
@ATNG8:02073:05198
GATGGTAGTGATACAGATCAGACACCAGAAGATCAGGAACTCTAGAAGAATTCAGATTTTTAACACGAGAGTAAACGTAAAAAGAAGGTTTTACAAGACTCACGTTAACAATATTGCAGCAGTACGCACACAATCGAAGCGCAGTAAGGATGGCTAGTGTAACTAGCAAGAATACCACGAAAGCAAGAAAAAAGAAGTTACGCTATTAACTATTAACGATACCTGTCTCTTCCGAAACGAATGAGTACGAGAGTCAGAGCAGAGCTACCATCGAATGAGGTTAGTCT
+
;;;;=@@@BABCECCCCBBCDCCBB@BAC@CCC@@A=A?::4555;7===B?AAAAFDFE2A<ABC???A?>><5=:;9999$4;7;8=??2>@@:??=BA@@00-/6::6?<?<?@AABBABBBBAACBBBACAAA@BCBCCBBC?B>A;;9;CCCCDDD>BCABBB?BB?BBB9:9DDC=A<94888888%8=77;188==???;?:;9:88<9=;;:;;4::9::8<693---'-,,(,,,,,--..66..29=88887777788399<//+/09<<A>BB889
@ATNG8:02075:05201
GATGGTAGCATCATGCATATCTCACCAGAAGATCAGGAACTCTAGAAGAATTCAGATTTTTAACACGAGAGTAAACGTAAAAAGAAGGTTTTACAAGACTCACGTTAACAATATTGCAGCAGTACGCACACAATCGAAGCGCAGTAAGGATGGCTAGTGTAACTAGCAAGAATACCACGAAAGCAAGAAAAAGAAGTACGCTATTAACTATTAACGTACCTGTCTCTTCCGAAACGAATGAGTACTGCGTCTCACTCTCGCCTACCATCGAATGAGGTTAGTCT
+
A@@=@BBFECBBCBCCCDCCCDBBB?BCC@CCDBBB@B?BCD???C?CC@C@B@?@A@@@1B>CCCABBCBAAA9>;:;;;;*;C?C@CCC=CHHACBBCCCCCB?A?AC?CCC<@ABACBBBCCCCBBBBC@DCBB?AAAA>>?A=@?@??=@BBBBCCA=ACCCA??CD@BBB799@@>8?>:4:::::+:@<A888B@@AA<?<?>==5:7:>C@A=?@???@@;@=@@A<BBB@???CCDBBBBBAAABAAAGBBBD?BCC@B???B?BBBB?B?CBCAA
@ATNG8:02077:05187
GATGGTAGGCGACATACATACGCGCCAGAAGATCAGGAACTCTAGAAGAATTCAGATTTTTAACACGAGAGTAAACGTAAAAAGAAGGTTTTACAAGACTCACGTTAACAATATTGCATCAGTACGCACACAATCGAAGCGCAGTAAGGATGGCTAGTGTAACTAGCAAGAATACCACGAAAGCAAGAAAAAGAAGTACGCTATTAACTATTAACGTACCTGTCTCTTCCGAAACGAATGAGTACGATGAGAGAGCTCTCTCTACCATCGAATGAGGTTAGTCT
+
ABAC@DCB@B@A@BACCCCCBCBBB<AAA=BBBAA@5;599@@A?=:;;*0)000:9===,?=CAA==>>000;1<90////$/;5;.555&5;;9>999>C>??;?<?;7@BB<>?BBBBAAABAAAC?@?@DAAA;>>@@B>>><C@CB>;><<=@>>><AAABBA=??<;;;<@AAGD8=9818>>>>/:<79///=;AAA=A8>>@@=B<??C;;8;CCAAAC?B?BAF@BBB?BBEAABDBB>?>CBBBBB;;:A>>>??;>>@@@;@@::7:6;@AAA
@ATNG8:02077:05188
GATGTAGGCACTGCGCACACATCCCAGAAGATCAGGAACTCTAGAAGAATTCAGATTTTTAACACGAGAGTAAACGTAAAAAGAAGGTTTTACAAGACTCACGTTAACAATATTGCAGCAGTACGCACACAACGAAGCGCAGTAAGGATGGCTAGTGTAACTAGCAAGAATACCACGAAAGCAAGAAAAAGAAGTACGCTATTAACTATTAACGTACCTGTCTCTTCCGAAACGAATGAGTACACACTCTCATATGACACTACCATCGAATGAGGTTAGTCT
+
CBA>BBB?B;99CCCBCCCBCBDF?BBB?BCCD999;@BBBBBBC?BC@C@BB:9:DDD3C?ABBABCAA977)7<:;;;;$9A<B9AAA7?@D@BCBBBBD@@?A@CE@BAB>BCBBCFCCBBCCCCCCC@C@A>ABBBBBBC@B>B@A>ABGDA@@B?BBBBBF<AA?BBB?CCCCC<A??9<<<>?1?BAFDDDBAAAB?A@BBBE>A>ABBBB?BBA==>><><ABD8?BB@CBBBBBBBBBCB@AABDBBBBBAAABB?ABCBB>@@@@=@@;;;BC
@ATNG8:02078:05211
GATGGTAGCGCATATCAGCGCAGCCCAGAAGATCAGGAACTCTAGAAGAATTCAGATTTTTAACACGAGAGTAAACGTAAAAGAAGGTTTTACAAGACTCACGTTAACAATATTGCAGCAGTACGCACACAATCGAAGCGCAGTAAGGATGGCTAGTGTAACTAGCAAGAATACCACGAAAGCAAGAAAAAGAAGTACGCTATTAACTATTAACGTACCTGTCTCTTCCGAAACGAATGAGTACAGAGAGTACGATATGTCTACCATCGAATGAGGTTAGTCT
+
44<>:?A<>:;666<<C@BBCBCBE?DAA?ABABCC8;::@ABBCG@BB=@=?@9;9ABB0B=ABAABCCCCCD;@?;;;;.9@;A2:9:&9::256<@@CCCC@D?AA?BCB>@ABBBDCCBBBBBBCCG@DB??<@BACBB@@=AABBB@DCCCCCCC@CAAABB?BC?BAA>AAAAA:@::5:ABAC2@@>B999CBBAA<?:>=AA<?;??@@@<@A;;;BB>A>ACC<ABB?@??BBCBBCCCBBABBBBBB>>?AA@@<@====7///@9@9@@=:>
@ATNG8:02079:05195
GATGGTAGCTATACGTATATCTATGTACTCATTCGTTTCGGAAGAGACAGGTACGTTAATAGTTAATAGCGTACTTCTTTTTCTTAGCTTTCGTGGTATTCTTGCTAGTTACACTAGCCATCCTTACTGCGCTTCGATTGTGTGCGTACTGCTGCAATATTGTTAACGTGAGTCTTGTAAAACCTTCTTTTTACGTTTACTCTCGTGTTAAAAATCTGAATTTCTTCTAGAGTTCCTGATCTTCTGGTCTACTACACTGTACTCTACCATCGAATGAGGTTAGTCT
+
99:;>==ABD>CBCBCFCCBBBA@@A;49;?>:@ACC?DB?C@;;<ECBB@BCBBB@C@BBBD@B@AAAAAABAC?00000(0/)/////(/:9;4=8;6>>0///8//(/899;<<=<?AA=A=A>@===>?9?ABA7::>AA>==@@@@@@A==:;;;<A@=C<AA???@A>=5:7777-7)/)/7777+37999-3-----6556.5555'5....(..'.5055558//)/377<AAA:=<@;99;??@AAB;;;;;;>?>;;5;;;;;5;;;>;=677633
@ATNG8:02081:05171
GATGGTAGTAGTACACTAGTCATACCAGAAGATCAGGAACTCTAGAAGAATTCAGATTTTAACACGAGAGTAAACGTAAAAGAAGGTTTTACAAGACTCACGTTAACAATATTGCAGCAGTACGCACACAATCGAAGCGCAGTAAGGATGGCTAGTGTAACTAGCAAGAATACCACGAAAGCAAGAAAAAGAAGTACGCTATTAACTATTAACGTACCTGTCTCTTCCGAAACGAATGAGTACTACTCTCAGAGACACACTACCATCGAATGAGGTTAGTCT
+
?@@@9BBBBB@@ACCCCCBBDCBCB@BCB@CDCCAA?AACCCBCCC@AA6:5;BB99:9-8<AACBBA@@879,:8;;99&5>7<.655&5996;<ACBCBBB?B@;;;;BB>ABCCCCCEDCCBBBDCC?CABB>CA@@@AAD?D@C@?=?BBBBBDB?BBBAA@@CD????;??BAF9>;;8;BEDD/?@<B===@AAAA;>:>>>>7;7;?AAA?BFDCBBB<?>?BB>BCB?BAABBB@@>A>>:AAA<=>=>>EBBAD=BB;;;:;??A=@=A???B
@ATNG8:02085:05189
GATGGTAGTGATACAGATCAGACACCAGAAGATCAGGAACTCTAGAAGAATTCAGATTTTAACACGAGAGTAAACGTAAAAGAAGGTTTTACAAGACTCACGTTAACAATATTGCAGCAGTACGCACACAATCGAAGCGCAGTAAGGATGGCTAGTGTAACTAGCAAGAATACCACGAAAGCAAGAAAAAGAAGTACGCTATTAACTATTAACGTACCTGTCTCTTCCGAAACGAATGAGTACGATGAGATCTCGTGTGCTACCATCGAATGAGGTTAGTT
+
7///8=;?CBCBCDCCAAAA<<BDC@CBE@BBCAAA@D?B?988:;7=B?B@A>@8877&34889<<793;=<199;444&4<7;.555&5>A9>?BBBBDBC@B?BB?AABACCHBCCCCICJBBBB;;7;ABB?CBAAC@?@@D@BBC?DBBBAB9:8:@:99:49@<>=8289:99388505>?AA/@@<>>>AA@@>=:=<=<<<5:5:<ABB=@AA@@@@9<6;=<3;77/7;<<<?@@@AC>>@>888;665559773;A=99024886=7=??>
@ATNG8:02086:05217
GATGGTAGCGAGCGAGTGTGTATACCAGAAGATCAGGAACTCTAGAAGAATTCAGATTTTTAACACGAGAGTAAACGTAAAAAGAAGGTTTTACAAGACTCACGTTAACAATATTGCAGCAGTACGCACACAATCGAAGCGCAGTAAGGATGGCTAGTGTAACTAGCAAGAATACCACGAAAGCAAGAAAAAGAAGTACGCTATTAACTATTAACGTACCTGTCTCTTCCGAAACGAATGAGTACTATGTAGAGCTCTATACTACCATCGAATGAGGTTAGTCT
+
BCBB?CCBCCC@@@BBCDCCCEBBB?CCC@DBBB?@=@?AACBBBB@CB>A=@CDCCCCC3C@EDECCCCCCCC;AB;:;;;':=;@;AAA1ADD@CA@@CCCCC?C@CD?CAA>ABBBCCCCCCCCCAAAD@DBBB>A?@?BBBB?C?C99;:CBBBBBA@BCBBBB?BC>BBA=?@@@?8@??;?BBBB3CC@B888A>A9:8:=AAAA;><>BCBB>AB@?@CC@B?ADC=CCC?@@ACCBC???AACBAAB>>=>??:::B<@@===;?A>>:><??999
@ATNG8:02087:05174
GATGGTAGCGCACACATAGATACAGTACTCATTCGTTTCGGAAGAGACAGGTACGTTTAATAGTTAATAGACGTAACTTCTTTTTCTTTGCTTTCGTGGTATTCTTGCTAGTTACACTAGCCATCCTTACTGCGCTTCGATTGTGTGCGTACTGCTGCAATATTGTTAACGTGAGTCTTGTAAAACCTTCTTTTTACGTTTACTCTCGTGTTAAAAATCTGAATTCTTCTTGAGTTCCTGATCTTCTGGCTCTCGTAGACAGATACTACCATCGAATGAGGTTAGTCT
+
:::<:=;;B=BBBCECAAAB@?@?@@@?;;49.49990;<8<96669955.59:444)47:::@7A=?>944:44.4:344444$48808888043594;<<7<>9;<@@>D?CCDBC@@@=;;;=A>BDCCA@@B?BBBB?CCCCEC;;;@A@BBBBD@CBA?BB>A<@@@@@BB@A=@@@@@9@<A=;;;;;*;>A@A8@;:9@ABBB=05555$4:<<>9C<BB?BCA:;;B@D@CCC=;;?A;;8<BBBCCCCCEDBBBBCBBAA>;;:AD?:<:B?B>DCBBB
@ATNG8:02089:05189
GATGGTAGTGTCATATGAGAGTGTGTACTCATTCGTTTCGGAAGAGACAGGTACGTTAATAGTTAATAGCGTACTTCTTTTTCTTGCTTTCGTGGTATTCTTGCTAGTTACACTAGCCATCCTTACTGCGCTTCGATTGTGTGCGTACTGCTGCAATATTGTTAACGTGAGTCTTGTAAAACCTTCTTTTTACGTTTACTCTCGTGTTAAAAATCTGAATTCTTCTAGAGTTCCTGATCTTCTGGACAGAGTGTGCAGATACTACCATCGAATGAGGTTAGTCT
+
;@>?@CBBBBBBECCAAACCCCBCDBCBBC@@?ACDD>CC?C@CCCCCCC?BBDDC?C?CCCC@B@BCCBCCDCC?;::99):?;AABA<BCBB@BGD@GC?AAACCD?AACBDCCF?BBC?C@DBBBCBBB?BBCC@CBBBBBBBCCCBDBBBB?BBA?BB@C@CBB@?@BAB>ACCCB:C?C=AACCB5BCDDE=AACAAABAAA5;;;;*;BC@A?A@BC@CCDCBBB@C@CBBBBA=AAB>BCCCCBBCB@@@DBCCCBBB@AAABB????A>A?BCDCC
@ATNG8:02091:05185
GATGGTAGGCGAGAGTGAGACGCAGTACTCATTCGTTTCGGAAGAGACAGGTACGTTAATAGTTAATAGCGTACTTCTTTTTCTTGCTTTCGTGGTATTCTTGCTAGTTACACTAGCCATCCTTACTGCGCTTCGATTGTGTGCGTACTGCTGCAATATTGTTAACGTGAGTCTTGTAAAACCTTCTTTTTACGTTTTACTCTCGTGTAAAATCTGAATTCTTCTAGAGTTCCTGATCTTCTGGGCTGCGCTGATATGCGCTACCCATCGAATGAGGTTAGTCT
+
444405;=?=CBB;;6CCCCGFCCAA@DCCBB@ACCC=BD@D@@A@EDCC?CBCAC8:8:CBB?C@BAAAABB=B?CBBBB3BC=@?;;1:A??;?BC?CC?98:AAAAE????>>=<@>>;>;???>>>??<?>==9>==;;;;;;B@==;::=9===8;<8=:>ACBA@@;;8;@@DD5E<@:;7766)37,,,,),,,,,,9876665'279:9.5.6:4:=<=:;;<?;?A=>==8:///+////====@@A@@>>>@;77-39533.3655050587;7
@ATNG8:02043:05222
GATGGTAGGAGACACGTCGCACACGTACTCATTCGTTTCGGAAGAGACAGGTACGTTAATAGTTAATAGCGTACTTCTTTTTCTTGCTTTTCGTGGTATTCTTGCTAGTTACACTAGCCATCCTTACTGCGCTTCGATTGTGTGCGTACTGCTGCAATATTGTTAACGTGAGTCTTGTAAAACCTTCTTTTTACGTTTACTCTCGTGTTAAAAATCTGAATTCTTCTAGAGTTCCTGATCTTCTGGTATACACACTCGCTCGCTACCATCGAATGAGGTTAGTCT
+
CBBB?BBC@CCCCCCCCA@ABBCDCCCCCCCB=B9997;B@D@BBCCCCB?BBCCB>B>BBBC>B=AABBBBBBB>;;;;;.<@9?8989&7>>A=AAE@CB=AA@C@@<@CAAA???;?8858<??@@>>;B;A@A?;?>><<<@>>A@??<==?<=<==;;8:>@@?AAAAAD9@????3?==655555'6:<<A8?99677><==08888(8=>?A<A<AA=AAAA>>><@;>>BC>>7;;?;?A@??>>>@@@@>>>>>A@@;>99;9555595969988<
@ATNG8:02044:05236
GATGGTAGACACGTGTGCTCTCTCGTACTCATTCGTTTCGGAAGAGACAGGTACGTTAATAGTTAATAGCTTACTTCTTTTTCTTGCTTTCGTGGTATTCTTGCTAGTTACACTAGCCATCCTTACTGCGCTTCGATTGTGTGCGTACTGCTGCAATTATTGTTAACGTGAGTCTTGTAAAACCTGGCTTTTTACGTTTTACTCTCGTGTTAAAAATCTGAATTCTTCTAGAGTTCCTGATCTTCTGGACAGAGTTGTGCAGATACTACCATCGAATGAGGTTAGTCT
+
///7279<;99@AAC;/0::0///779@ABAB?BCBB=DD?C?BBBBAAA?CBBBA=@<???>;@?BBCBB?BBC>AAAAA2AC==88>39A;;:;AD@FD:99;==@8?;;<@@??9===:>8:>@987@A=898A=A??988>:;69876555(/(..45505.555595522,25399+62.-)-9999(------&.5556733.-)-999(--933.537=9>>9////).37755/;6=//*/8333-/)/:66:@@>>>>>>186??>8:::=;>:==;;;
@ATNG8:02049:05244
GATGGTAGTGATACAGATCAGACACCAGAAGATCAGGAACTCTAGAAGAATTCAGATTTTTAACACGAGAGTAAACGTAAAAAGAAGGTTTTACAAGACTCACGTTAACAATATTGCAGCAGTACGCACACAATCGAAGCGCAGTAAGGATGGCTAGTGTAACTAGCAAGAATACCACGAAAGCAGAAAAAAGAAGTACGCTATTAACTATTAACGTACCTGTCTCTTCCGAAACGATGAGTACTGCGTCTCACTCTCGCCTACCATCGAATGAGGTTAGTCT
+
444;399555:<556=;656<<9;;7::::9>?>9404.3344398,331;58;997CCC+=6<<<>>?:793;385:<:::*<<<<?CDD9BCC>BCB;;;99;>A?:989<>7<?556??;>C@<@999039>00)/6887:;>8C?@9969@@=><7827=;;8C>A<???:498///(//.......#..(2555:99996:6222:6:655?BB@??;;;:=8;*//939///6668::::;395:999;;?BB=9=;;8:;:::6:;;=8=8=<=::
@ATNG8:02051:05236
GATGGTAGTATCTGCACACTCTGTCCAGAAGATAGGAACTCTAGAAGAATTCAGATTTTTAACACGAGAGTAAACGTAAAAAGAAAGGTTTTACAAGACTCACGTTAACAATATTGCAGCAGTACGCACACAATCGAAGCGCAGTAAAGGATGGCTAGTGTAACTAGCAAGAATACCACGAAAGCAAGAAAAAGAAGTACGCTAATTAACTATTAACGTACCTGTCTCTTCCGAAACGAATGAGTACACACTCTCATATGACACTACCATCGAATGAGGTTAGTCT
+
:><<9ACDBCBBBBBGCCCDHEDBB>ABB?BBA@@=@>@@BBABA?BB?A?BB:::@@@):6:AA888===B>6=;90000'000(/3888*//91337;885;A6A<??:=<?;>>>????;;;AAA>>>D=AA@@9=<=<><888-89>AB=BB888@AB=B>>>BB?A>:=@@:?>==A5;:6/66666)//)/666:9//(/3838>>A9=8==988<AABB===;?;?@D;=BA?>?>>67599<<=<>==>??AABA::7817=AAA=AB??;?=AABAA
@ATNG8:02052:05221
GATTAGCTCTGCTCTGACTCTCGTACTCATTCGTTTCGGAAGAGACAGGTACGTTAATAGTTAATAGCGTACTTCTTTTTCTTGCTTTCGTGGTATTCTTGCTAGTTACACTAGCCATCCTTACTGCGCTTCGATTGTGTGCGTACTGCTGCAATATTGTTAACGTGAGTCTTGTAAAACCTTCTTTTTACGTTTACTCTCGTGTTAAAAATCTGAATTCTTCTAGAGTTCCTGATCTTCTGGCGCGTATGTATGTCGCCTACCATCGAATGAGGTTAGTCT
+
?BB>@CDCBBBBBDCCFHCBBBB@@@AB;;8;CCD?CD@C?BBCCBBCABBBBC@B@DDLC@B?ACCCECC@A?@BBBC5BC?B@AA<@DDK@CCC@CD@BBBBAB@CDDDCCCC@DDC?A?ACCBCBBC@BAACABBBCBBBCCCCABBBBB?BBC?BB@B<??BBBCCCC?B<<;;.;=A>A@@@@1AEFJF>AACCA@@@@@<@BBB2BBB@@=@?BB@CCCCCBC?B?BBBBBB=??C@DCCCBBCBBBBCA@@@?@ACA99:???AA??=?>ACAA@
@ATNG8:02053:05261
GATGGTAGTGTCATATGAGAGTGTGTACTCATTCGTTTCGGAAGAGACAGGTACGTTAATAGTTAATAGCGTACTTCTTTTTCTTGCTTTCGTGGTATTCTTGCTAGTTACACTAGCCATCCTTACTGCGCTTCGATTGTGTGCGTACTGCTGCAATATTGTTAACGTGAGTCTTGTAAAACCTTCTTTTTACGTTTACTCTCGTGTTAAAAATCTGAATTCTTCTAGAGTTCCTGATCTTCTGGATAGCGACCGATATACTACCATCGAATGAGGTTAGTCT
+
B?@@7?<<BDBBBDCCEECCCDC;:;@9:49:4;?@>8?C<A>BBCCC>C@BBB@A<@@DBCA?D@CBBAA;;9@<99999'44.43::1:;;;7;<>7;A;@@@AACAEDCCBBBB@CCBAB@CBBBAAAB?BC;;6;A@@BAA@@A@@@AABA>BCD@DD@C8;;;:>>@>@<@BBAB9B?B?BBCCC1@@@DD=AAAAB@AA@A=?DCD1CBBAA>B=@B?DAAACCF@C?BDCBBB?AABAFGCCCCCC>BB;;;;A@;;5:@@???A?@@<?9<?999
@ATNG8:02054:05230
GATGGTAGGTGCACATGAGTGTATCCAGAAGATCAGGAACTCTAGAAGAATTCAGATTTTTAACACGAGAGTAAACGTAAAAAGAAGGTTTTACAAGACTCACGTTAACAATATTGCAGCAGTACGCACACAATCGAAGCGCAGTAAGGATGGCTAGTGTAACTAGCAAGAATACCACGAAAGCAAGAAAAAGAAGTACGCTATTAACTATTAACGTACCTGTCTCTTCCGAAACGAATGAGTACGTGTGCGACGTGTCTCCTACCATCGAATGAGTTTAGTCT
+
444439:<>AACB;;;;;=BB@@@B=??C@CCCCBC@C?ABCBDCD@CC@I@DC;;;;;;*;=BAABDBBBBBB=B;;;@@@,:;4:;AAA;BCC???ABBDBBA=@;?>9?==9??@@BBCCCHCBBAA@A=A@@@?ABBB@@@C>C@BCD@CCA@@BCC@AAACBD?BB?999;??@AA;9:9<@==??/=?<:677@>>>A=D;AABB:>:>>BBF@BAAA?::5::??A>????9:9?AA?998?==?=?>AA===>:>=<6<:::B=;;;??>1;?>>=
@ATNG8:02059:05266
GATGGTAGAGAGAGCTCTCTCATCGTACTCATTCGTTTCGGAAGAGACAGGTACGTTAATAGTTAATAGCGTACTTCTTTTTCTTGCTTTCGTGGTATTCTTGCTGTTACACTAGCCATCCTTACTGCGCTTCGATTGTGTGCGTACTGCTGCAATATTGTTAACGTGAGTCTTGTAAAACCTTCTTTTTACGTTTACTCTCGTGTTAAAATCTGAATCTTCTAGAGTTCCTGATCTTCTGGTATACACACTCGCTCGCTAACCATCGAATGAGGTTAGTCT
+
8899056;;;>@@@==?AAAA@=BAA?AA@;:6;AB>=CDAD@BBAACCCA@AABB;?<?<;:4:05AAAABAA=499999+<94=983(299=7===69</333396;:77:>>A=AAA<@<@@@B@??@=AD8818766//.3335555655/555399277;565>@@AA:775==-96;<>EDCC/AB@@@-//:///5889-555&26559)..725222---(-,2277<>///76898==>=99;666999=997<,/-3994///67@9<<::>
@ATNG8:02062:05225
GATGGTAGTATATCGCGTCGCTATCCAGAAGATCAGGAACTCTAGAAGAATTCAGATTTTTAACACGAGAGTAAACGTAAAAAGAAGGTTTTACAAGACTCACGTTAACAATATTGCAGCAGTACGCACACAATCGAAGCGCAGTAAGGATGGCTAGTGTAACTAGCAAGAATACCACGAAAGCAAGAAAAAGAAGTACGCTATTAACTATTAACGTACCTGTCTCTTCCGAAACGAATGAGTACGTGTGACGTACGTGAGCTACCATCGAATGAGGTTAGTCT
+
8;;;=A@?BCCCBABBACCA@@DDD?CBB?CDDD999;?BBCDLCB?BG@D@BBCA@@@@2@=ABCABABA:99+9<;;;;;*;I?B?CCC:CBCAFBCBDEBBB@BABB?BCC@CC?@BCCCCBBBBDBBA@CCBA>BBB<<;00,0<>@B@BCBDCBAA>ACBBBA@CD????<??B@@9?==788888+8@:=;<;>>B@?<?=A<;;<A<?=A??;?@???BD?B?BCC=D::5:BBBBCBAA@??ACCBBBCCBAAACB@<@A@@@<B@@@<><>AA@@
@ATNG8:02063:05240
GATGGTAGCTCACGTACGTCACACGTACTCATTCGTTTCGGAAGAGACAGGTACGTTAATAGTTAATAGCGTACTTCTTTTTCTTGCTTTCGTGGTATTCTTGCTAGTTACACTAGCCATCCTTACTGCGCTTCGATTGTGTGCGTACTGCTGCAATATTGTTAACGTGAGTCTTGTAAAACCTTCTTTTTACGTTTACTCTCGTGTTAAAAATCTGAATTCTTCTAGAGTTCCTGATCTTCTGGTATGACTAGTGTACTACTAATCGAATGAGGTTAGTCT
+
AACCAGDCB@@ACCCCBBBCBCCCCDAAACAA=A@BB=BB?B@@@ACCCD@BBBBB@B@CBAB?B?BBBBBBBAC???CAC1@@=BBBB=BDCC>BBB?BC=@?ABCC>@@@AAAAA;==A;A;@<>>=;;A;AACC288>?A>@;<<A>>===>:>>>:>@;A;??>>>@AAD:>>AAA5A=D<<<<<<.9;77;.6-----9<6;5;===/<????<?=AB=A?????@>D=A:;;@A:>>B=>>>??????>>>@@@@@@A<A???<???A=D;?????
@ATNG8:02072:05240
GATGGTAGATACTCGCTGATACACCCAGAAGATCAGGAACTCTAGAAGAATTCAGATTTTTAACACGAGAGTAAACGTAAAAAGAAGGTTTTACAAGACTCACGTTAACAATATTGCAGCAGTACGCACACAATCGAAGCGCAGTAAGGATGGCTAGTGTAACTAGCAAGAATACCACGAAAGCAAGAAAAAGAAGTACGCTATTAACTATTAACGTACCTGTCTCTTCCGAAACGAATGAGTACACATCGTCGTGTCGTGCTACCATCGAATGAGGTTAGTCT
+
BB;92444:;BBBCBDDBBBBCBBB=BAB?BBBCAA>A=ABB??@C@BB@B@BBBBBCCC1><>BCBBBBBBBC>BA@@@@@0@B?B?CCC<GGEABBBA@@@AA?A@CC?AAA?BBCECBDCDDDCBBC;;7;B;;69AA@@A?><@@CAA?AAAABBBC@BCBCCC?CB?B>?:==><=577717???A/?@<@===DD===<A=@@@A=A<<<@??9??@@DCC?B>ABG>DCC?AAAABCCCB@>>>=AACFCF???ABBB@CBBBA>>BBC>A==AABB
@ATNG8:02074:05252
GATGGTAGAGAGACTGTAGCGCACCCAGAAGATCAGGAACTCTAGAAGAATTCAGATTTTTAACACGAGAGTAAACGTAAAAAGAAGGTTTTACAAGACTCACGTTAACAATATTGCAGCAGTACGCACACAATCGAAGCGCAGTAAGGATGGCTAGTGTAACTAGCAAGAATACCACGAAAGCAAGAAAAAGAAGTACGCTATTAACTATTAACGTACCTGTCTCTTCCGAAACGAATGAGTACTATGTAGAGCTCTATACTACCATCGAATGAGGTTAGTCT
+
;;:<>A=ABCB@AABBBBCBCBCDC>CDE@CBBCCC>@>@BBBBBD?BB<=<?BAAAEEE2A>ABB@AABB@A@9=>;;;;;':D>B=AA@4?@A=@BABAAC;;7;?;;8;BB?CHAABCMCBBBBEDCCC@CBBB?AABBBBBB?B?B@@=ABBBBBBB>BBCCBB?AC<999:?===>4===:>AAAA/==:=>>????=:595:9<<+/+/:@=><ABBBBCC@B>BBB<?@@??>?CABB=>@@@@A???@@@@??==>B=B?===:>ABB?B=??:::
@ATNG8:02078:05260
GATGGTAGCACGAGTCACTCTATCCAGAAGATAGGAACTCTAGAAGAATTCAGATTTTTAACACGAGAGTAAACGTAAAAAGAAGGTTTTACAAGACTCACGTTAACAATATTGCAGCAGTACGCACACAATCGAAGCGCAGTAAGGATGGCTAGTGTAACTAGCAAGAATACCACGAAAGCAAGAAAAAGAAGTACGCTATTAACTATTAACGTACCTGTCTCTTCCGAAACGAATGAGTACGTGTGCGACGTGTCTCCTAATCGAATGAGGTTAGTCT
+
CAAB@BCGECBCBCCHCICCBBAA@CCD@CCCBB?B?BBB??BC@CC@C@BD>:;;;;*;>BBACBCAAACE>BB:9999)9@<@<@@>2@::49???A???@4:49>9>>>8=>>>>BBAAA;;;>>>A;@@BA7:;;6////,/7:;B@CABAABAA@BDB@AA=AA<@AA<??ACA299<999999(9=9?=>>?@8888=9===A=B=@=;;;=AAAA>>>=?<?BA:;??=900@000@>>;;;AAA@BB@888=AA<ADA=:===>:>;>>@A?
@ATNG8:02078:05267
GATGGTAGCACGAGTCACTCATATCCAGAAGATCAGGAACTCTAGAAGAATTCAGATTTTTAACACGAGAGTAAACGTAAAAAGAAGGTTTTACAAGACTCACGTTAACAATATTGCAGCAGTACGCACACAATCGAAGCGCAGTAAGGATGGCTAGTGTAACTAGCAAGAATACCACGAAAGCAAGAAAAAGAAGTACGCTATTAACTATTAACGTACCTGTCTCTTCCGAAACGAATGAGTACGAGAGTCAGAGCAGACTACATCGAATGAGGTTAGTTT
+
DCCC?CCBBBBBDDDCBBBCBBBBC?CDD=CCDCAA?@?BBBCBBB>@A?C?CCAAAAAA2C=AAC@AABCCCC=AA:;;::*;A>B?BBB<CCCACBBBCCDBB?C@CC@BBB=AABABBECBBBCCCCAB?BDCC>@??>BBBA?B?CAA?ADBBBCCC?AAACCA?BC?BBB<??@==4>==8=>>??/?@<A876AAAAB8:7;>@A:=9<>@@A>ABBBCBB?B?BCC>BBB?BBBCCCDCAA::>BBBBD?===AAACBB=;;7;>=>8=9=DDB>
@ATNG8:02090:05234
GATGGTAGCACGACACGACGATGTGTACTCATTCGTTTCGGAAGAGACAGGTACGTTAATAGTTAATAGCGTACTTCTTTTTCTTGCTTTCGTGGTATTCTTGCTAGTTACACTAGCCATCCTTACTGCGCTTCGATTGTGTGCGTACTGCTGCAATATTGTTAACGTGAGTCTTGTAAAACCTTCTTTTTACGTTTACTCTCGTGTTAAAAATCTGAATTCTTCTAGAGTTCCTGATCTTCTGGCTCTCGTAGACAGATACTACCATCGAATGAGGTTAGTCT
+
>@@B?BCCA;;>>=<<<>@966@ACCCCCCAA?AB@C>BA>B@@@ADBBB@ECCBB?B@BAAB?C>BBABBBCAA>ABDCD1BB?A888)99:7<BBC@CC?AAACBB?BBB@@??>:?AA9>9>@>?><<;;AAAA588>;;;?>@BBA?<>>B:>><<AA=D:>>;>>AAAA<>>>CC5A=B<<8777*8:666*--3---79:><?CCB/A>>?A<B;?@=AC@>>>?<@<@@??@A:=>@<@AA>>>A@@@@@AA>>@=;;9===99699//-/7<;:99
@ATNG8:02090:05235
GATGGTAGTATATCGCGTCGCTATCCAGAAGATCAGGAACTCTAGAAGAATTCAGATTTTTAACACGAGAGTAAACGTAAAAAGAAGGTTTTACAAGACTCACGTTAACAATATTGCAGCAGTACGCACACAATCGAAGCGCAGTAAGGATGGCTAGTGTAACTAGCAAGAATACCACGAAAGCAAGAAAAAGAAGTACGCTATTAACTATTAACGTACCTGTCTCTTCCGAAACGAATGAGTACACACTCTCATATACACTACCATCGAATGAGGTTAGTCT
+
CABB@BCCBBBDCCCECGGCCBBBB>BBC>BBFBBBBDBCBBBBBC@BB@B?BCA@@@==,?;??ABCAAA999,9=;;;;:$9@<<6AAA7?@B?BA@ACCCCB@C@CC?CBB>AAAACCCCCCBCCCCAA?BCBB>BBBBBBBB?C@CAA>ABBBBCCC?CAAAAA?CC?????CCCBH9?==9=>>>>/?D;>888BGBAA;><>??A:>:=ABAA>AA??>AA?C?BBD>BCC=AABBCCCAA===>>@@@@@@@?>>>A=ACE;;7;>>?;>;@B@??
@ATNG8:02043:05309
GATGGTAGATACTCGCTGATACACCCAGAAGATCAGGAACTCTAGAAGAATTCAGATTTTTAACACGAGAGTAAACGTAAAAAAGAAGGTTTTTACAAGACTCACGTTAACAATATTGCAGCAGTACGCACACAATCGAAGCGCAGTAAGGATGGCTAGTGTAACTAGCAAGAATACCACGAAAGCAAGAAAAAAGAAGTACGCTATTAACTATTAACGTACCTGTCTCTTCCGAAACGAATGAGTACTGTATCTATGTGTGCGCTACCATCGAATGAGGTTAGTCT
+
55>>:>BBBBCCGBCCCCDCBBDED>BBB@BAA?@?<?=@@ACBAB???:?<9:9?<BBC1B?BBBBBBBBCCA8>8;;;;;;$;<;<45555$5;:5;<<BCCCDD?C?CC@CCB>BABBBCCCCBBCCAAAD@DBBB?A@@?AA@A8@=@??<@AAABBBB?CCCCA@?BB?999999BBA8;:<7888888%8@:>888FDD>?:>7;;CB:=:=AA@@=ACAABBA?B@BBB=B999:BBCCBBBCBBBCB?;;@A?@;::@@A=AAB8838A@@=@=AA:99
@ATNG8:02059:05286
GATGGTAGTACATGATAGACGACACCAGAAGATCAGGAACTCTAGAAGAATTCAGATTTTTAACACGAGAGTAAACGTAAAAAGAAGGTTTTACAAGACTCACGTTAACAATATTGCAGCAGTACGCACACAATCGAAGCGCAGTAAGGATGGCTAGTGTATCTAGCAAGAATACCACGAAAGCAAGAAAAAAGAAGTACGCTATTAACTATTAACGTACCTGTCTCTTCCGAAACGAATGAGTACGATGAGATCTCGTGTGCTACCATCTAATGAGGTTAGTCT
+
@::;8A?CBBBCCCCBBBBB;;;BD@BCE?AABA:97;?BBDDCBB=AA<?>@CDEDFEE3D@AAACCCCCCCC=CCCCCCC3CD@CACCC;CCC?CA@@ABBBB@B@CB?BCD::;CCCBBBCCCCBCCCE@BB@@<@@BBBCCC@CACAA?ACDCBBBCAAABBBA?BB?BBC?DBBAA;@993:99998%0;990//98@A?=A;===A=A;>>BBB=@ABBABB?B?AAA=@BA?:::>>@>=?899AABA:98AC;;;;??;@888C=AD@?=?=ACBAA
@ATNG8:02063:05285
GATGTAGTGTCATATGAGAGTGTGTACTCATTCGTTTCGGAAGAGACAGGTACGTTAATAGTTAATAGCGTACTTCTTTTTCTTGCTTTCGTGGTATTCTTGCTAGTTACACTAGCCATCCTTACTGCGCTTCGATTGTGTGCGTACTGCTGCAATATTGTTAACGTGAGTCTTGTAAAACCTTCTTTTTACGTTTACTCTCGTGTTAAAAATCTGAATTCTTCTAGAGTTCCTGATCTTCTGGATAGCGACGCGATATACTACCATCGAATGAGGTTAGTCT
+
CCBBBDBBACCCCCCBBCCCCBBBDCCCCAB?BCCC=CD?D?BCCCCCC@CCCBB?B?CCBB<@?@BCCBAACC?CBBBB1BA<?>DD=BABC?CDC@BB=@@@CCEAFDBBBDCC?BBD?C?CCCCAABB?BBCC?CCCCGBBBCCCCB?@?C?CA@<AD@D?ABBBBCBCC?D:9996:=B;:::::*;CCCL>CCCCCDCCCC@BBBB2ABBBB@B@CE?BACDCCB?B?CBBBCB<??D@CCBDDGCCBBBBCCCCBBBB?BDCBB>AAAB<?:?B999
@ATNG8:02064:05313
GATGGTAGTATCTGCACACTCTGTCCAGAAGATCAGGAACTCTAGAAGAATTCAGATTTTTAACACGAGAGTAAACGTAAAAAGAAGGTTTTACAAGACTCACGTTAACAATATTGCAGCAGTACGCACACAATCGAAGCGCAGTAAGGATGGCTAGTGTAACTAGCAAGAATACCACGAAAGCAAGAAAAAAGAAGTACGCTATTAACTATTAACGTACCTGTCTCTTCCGAAACGAATGAGTACGTGTGACGTACGTGAGCTACCATCGAATGAGGTTAGTCT
+
5:@=:=BABDCCCBBBCCCCFDBBC@B;;9;=@@00*03<8;=<:?78438:==;@???@1??BB999CCCBBA8??AAABB2BB@C;BBB7CCCAIBAA;;;BB?B@@@=@BB=BCCCCCCICDCBBBBA@9==00+066:9@@B=A?C@@=@AAACEBB?BDCBBA=@@9??;6;<A;A;@771888888%8918=<==?<==,/-/9::*/)/<;::6:A?>;0/)/)///(/695/78AAC@>::77=>;888:::===B<84<522A;7;<9.5.5<779
@ATNG8:02066:05273
GATGGTAGATATATGCACGCTCTACCAGAAGATCAGGAACTCTAGAAGAATTCAGATTTTTAACACGAGAGTAAACGTAAAAAGAAGGTTTTACAAGACTCACGTTAACAATATTGCAGCAGTACGCACACAATCGAAGCGCAGTAAGGATGGCTAGTGTAACTAGCAAGAATACCACGAAAGCAGAAAAAGAAGTACGCTATTAACTATTAACGTACCTGTCTCTTCCGAAACGAATGAGTACACACTCTCATATGACACTACCATCGAATGAGGTTAGTCT
+
CCDB@CDCCABBCABCCDDFDBBBC?BCD@CBBA??=??@ABAAAC?CD?C?BBB@ACCC3C?ABBBB>>>>>=5<=:;;;;*;B>B>BBB=CIMBCBBBCCCCC?A?BC@BBB?BBBBDCCCCBCDBBAAA@DAAA?BABCA@@B>B?B?@=@BBBBBBC?AAABBB@BB@AA?8<<999+98678888(5>9=578@@@AA<@;@ABA:>:=ACCC?BBA@@AA>@>AAB>BCC>AADCBBBBBB?@@?>>>@@BAAAGDDD@ABBCB?AABB?B?CBBBB
@ATNG8:02071:05300
GATGGTAGTGTCATATGAGGTGTGTACTCATTCGTTTCGGAAGAGACAGGTTACGTTAATTAGTTTAATAGCGTACTTCTTTTTCTTGCTTTCGTGGTATTCTTGCTAGTTACACTAGCCATCCTTACTGCGCTTCGATTGTGTGCGTAACTGCTTGCAATATTTGTTAACGTGAGTCTTGTAAAACCTTCTTTTTACGTTTACTCTCGTGTTAAAAATCTGAATTCTTCTAGAGTTCCTGATCTTCTGGGTGTATCAGCGAGTATCTACCATCGAATGAGGTTAGTCT
+
98//)/779>:==669A?>9@A:;;A;;:;:=?@@@9?@:A=AA@@=>>)0)/77727)5.54//)/)//77/5555.44444$4<.55==4<;;;6;<949<,//7<0945;A@?ABB>??B@B@CBCBCBBC@BBBC?CCCBA@@00*00///)/;:44944(4:5:-//////9<=9666>>0<7;455555$5999=4<<>;;655::39:99(=:499057?<?>CBBBCB=@;:::@@C@CBJC>AABBCFECCCCCBBBBC@@=@;<<@>AEED@C@CCBB:
@ATNG8:02071:05306
GATGGTAGTAGTACACTAGTCATACCAGAAGATCAGGAACTCTAGAAGAATTCAGATTTTTAACACGAGAGTAAACGTAAAAAGAAGGTTTTACAAGACTCACGTTAACAATATTGCAGCAGTACGCACACAATCGAAGCGCAGTAAGGATGGCTAGTGTAACTAGCAAGAATACCACGAAAGCAAGAAAAAAGAAGTACGCTATTAACTATTAACGTACCTGTCTCTTCCGAAACGAATGAGTACGTGTGACGTACGTGAGCTACCATCGAATGAGGTTAGTCT
+
@AA=?BDBBBCCCCCCCCCCDCCBB@BCC@BBB@9999=A@CBBBD@CC@B?@??89999)9<ABC??@BCBBB=BBBGDED5CC?C<AAA7ACCACCCCDECA?=AACC?CBB@BC??ACCCCCCCCCCCC?BBBB>BAA@@?@B<?=???=?CBBBBBB?BBBBBB?BB?989599@==4=<<7888888%/<7=///==AAA;?:>>BB:=:=BC??=?B??>CC?@<@@@5@00,0@@@BCB@>?>?BBBDBCBBB:99B@A<A>>>@<@A@@3718>>==
@ATNG8:02071:05314
GATGGTAGTATCTGCACACTCTGTCCAGAAGATCAGGAACTCTAGAAGAATTCAGATTTTTAACACGAGAGTAAACGTAAAAAAGAAGGTTTTACAAGACTCACGTTAACAATATTGCAGCAGTACGCACACAATCGAAGCGCAGTAAGGATGGCTAGTGTAACTAGCAAGAATACCACGAAAAGCAAGAAAAAAGAAGTACGCTATTAACTATTAACGTACCTGTCTCTTCCGAAACGAATGAGTACACACTCTCATATGACACTACCATCGAATGAGGTTAGTCT
+
55>>:=BCBBCDCCCCCCBHCEDBB>BBB?BCCDCB@B?AAB:::@599;@:?>883333$38<=>@BAAA9:9+9<;;;;;;#9<7<8===2?@@<@C>BBCCCC?C?BC@CBA>AABCCBBCCCCCCB@BD@DBBB?AA??>>>B?B@DDC@CBBBBBBC?CCCBBB?@@;99:;>@9999+88818<<<<='9959///<=AAD6857<>>5;7;@BBB?CDAA@:92:9:::,89938@BCBBBCB??@@@@AAA>A@AADCBB?B???C????A4:49A@AB
@ATNG8:02075:05302
GATGGTAGATACTCGCTGATACACCCAGAAGATCAGGAACTCTAGAAGAATTCAGATTTTTAACACGAGAGTAAACGTAAAAAGAAGGTTTTACAAGACTCACGTTAACAATATTGCAGCAGTACGCACACAATCGAAGCGCAGTAAGGATGGCTAGTGTAACTAGCAAGAATACCACGAAAGCAAGAAAAAAGAAGTACGCTATTAACTATTAACGTACCTGTCTCTTCCGAAACGAATGAGTACACACTCTCATATGACACTACCATCGAATGAGGTTAGTCT
+
;;<=?=;@@GC@;666;;;99>49:)9::8=<;;55047::;554=5:97;637377;;;,;87733;;66///(/./;<<<+;:5<.555&5;<=<BBB;;;<@<@?BC?BDB=@?BBDCECBBBBBCCCC@C@@@=??AAFDBB?C@C;;9;AADCAAA?BCCAAA>AA=ABB:>=@?B9<99189::::%:<9>878>=>?@:>:=ABB6;7;=AAA@BBBBBBA:=::::,99:39@AABBCAB;;;B??>>>@BBBBBBBB?BBBBF<;?AC?B?BBCAB
@ATNG8:02077:05282
GATGGTAGACACGTGTTGCTCTCTCGTACTCATTCGTTTCGGAAGAGACAGGTACGTTAATAGTTAATAGCGTACTTCTTTTTCTTGCTTTCGTGGTATTCTTGCTAGTTACACTAGCCATCCTTACTGCGCTTCGATTGTGTGCGTACTGCTGCAATATTGTTAACGTGAGTCTTGTAAAACCTTCTTTTTACGTTTACTCTCGTGTTAAAAATCTGAATTCTTCTAGAGTTCCTGATCTTCTGGGTGTTCAGCGAGTATCTACCATCGAATGAGGTTAGTCT
+
55=>:CBCBBBBBBHI@AACBBBAACA@@ACA@?ACCC>BB@C?BBBBCBB?BBCAB?B>AABC@B?BBCCB@BBB@BBBBB3CB@C>>>9>BBC>B>>9?C9???@@>;??@?AAAA=>=><@<@A?=576A=DDCC4:8A@>>=@ABAAA:;;A<:::<AA<>9>@@DAAAAA8=<<<<1<;@;??AA@/AA>><3<99778><<=:=AAA/A==:@9@9////;;;:;;<@<>>??9946;;;6///7==>;;?>>>AAAAD<A<==><>=>?:<9<D==>
@ATNG8:02081:05279
GATGGTAGAGAGACTGTAGCGCACCCAGAAGATCAGGAACTCTAGAAGAATTCAGATTTTTAACACGAGAGTAAACGTAAAAAGAAGGTTTTACAAGACTCACGTTAACAATATTGCAGCAGTACGCACACAATCGAAGCGCAGTAAGGATGGCTAGTGTAACTAGCAAGAATACCACGAAAGCTAGAAAAAGAAGTACGCTATTAACTATTAACGTACCTGTCTCTTCCGAAACGAATGAGTACGATGAGATCTCGTGTGCTACCATCGAATGAGGTTAGTCT
+
=>==?BBDCDCCABAABEGEDCBAA=BBB@CCCCCB?B@CCBAAAC@BB?B?A@@>????.??BBCCDCCC99827==@A@@0@B@D=AAC9BED@CBBCCCEBB@B@BB?CCC?BBBBBCCCCCCCCCBBB?CBBB?BBBBBBBC@D@C:::9BAABDCA?AAACCC?AB?BBB>?@FDE:??==77666)//)/<==@CCBB?C@BBBB@A>?A@??9>@ABBBB?C?CCC>BBB?AAABBCBBBDDA>>>A>>=>@888;@@<A@@@A<?BBB@B?BCBAA
@ATNG8:02084:05279
GATGGTAGTGTGTCTCTGAGAGTAGTACTCATTCGTTTCGGAAGAGACAGGTACGTTAATAGTTAATAGCGTACTTCTTTTTCTTGCTTTCGTGGTATTCTTGCTAGTTACACTAGCCATCCTTACTGCGCTTCGATTGTGTGCGTACTGCTGCAATATTGTTAACGTGAGTCTTGTAAAACCTTCTTTTTACGTTTACTCTCGTGTTAAATATCTGAATTCGTCTAGAGTTCCTGATCTTCTGGCTCTCGTAGACAGATACTACCATCGAATGAGGTTAGTCT
+
7778;=?ABB@@;<<<<==666====::::::399:;6;A;A:>;??CCC@BBB:9169<;;;:>9@<<;666::5/////$//)/:::3<6656<55.59156@@>@<@B@>>>9505@C?C@BBBCCCCC?CB@@<AB;;;B;;;BBB@@@@@9??@;?@?B?@@ABBBCED@AABB@7A;A<:;;<<*;B<;;0;::9@@9999;?>8?@999?>5=8>>>:>>=>??9?=887BCC?BBB@C;;;AAABB@@@CB@@@ACC>::9@C=9::C>A>BCBBA
@ATNG8:02085:05309
GATGGTAGTGTGTCTCTGAGAGTAGTACTCATTCGTTTCGGAAGAGACAGGTACGTTAATAGTTAATAGCGTACTTCTTTTTCTTGCTTTCGTGGTATTCTTGCTAGTTACACTAGCCATCCTTACTGCGCTTCGATTGTGTGCGTACTGCTGCAATATTGTTAACGTGAGTCTTGTAAAACCTTCTTTTTACGTTTACTCTCGTGTTAAAAATCTGAATTCTTCTAGAGTTCCTATCTTCTGGTCTACTACACTGTACTCTACCATCGAATGAGGTTAGTCT
+
ADAA=@;BBBBCBC<69@??A@@A@@AAAA@@=??@@;ADAE@CBBCCBC@CC@BB=@;@ABA@BBAACBFCCCC@BBBBB1A@>CBBF?CBCC==;CACC<;;;EBCACCDCCCCCACBB?C@CCBBA@?C?BBBB<A@B@AABAAABBBCBCC@C@@>@A?B=BACBBBBBB=@;;;;.;@C>;<;;<*;BBBC>BACCJCEBBAACDCD5BAABCGH<;;ACCCCCBB@B?AAAAA8::C?@A@EFDBAAA:;;CDDCBCE@A@?AD=:::A=@;?@A??
@ATNG8:02043:05323
GATGGTAGCGCATATCAGCGCAGCCCAGAAGATCAGGAAACTCTAGAAGAATTCAGATTTTTAACACGAGAGTAAACGTAAAAAGAAGGTTTTACAAGACTCACGTTAACAATATTGCAGCAGTACGCACACAATCGAAGCGCAGTAAGGATGGCTAGTGTAACTAGCAAGAATACCACGAAAAGCAAGAAAAAAGAAGTACGCTATTAACTATTAACGTACCTGTCTCTTCGAAACGAATGAGTACGATGAGAGAGCTCTCTCTACCATCGAATGAGGTTAGTCT
+
DCCC@CA?@;@B;99A@@ACDAAAC;AAB>B@@A@A4::)4:???783335:7:?6:9FGF5C@CCCBCBCCCCI=AA;;:;:'997@2999&9;;8<;@@CB@?@?B>@@;@???AA:9;@@@BDDCCDDCD@D;;;<@@@@AAAA:<8<00+0@=@AABDABBAAAA@BB@BBA8<<9899+9993:99999%9?<A879B@@@B<@:><CC1808=;;;=@CBBBBB?A???9=?@=:::ABAAAB99999:BADA>>>>@???<?????=??@A<?:>A:::
@ATNG8:02054:05360
GATGGTAGCACGACACGACGATGTGTACTCATTCGTTTCGGAAGAGACAGGTACGTTAATAGTTAATAGCGTACTTCTTTTTCTTGCTTTCGTGGTATTCTTGCTAGTTACACTAGCCATCCTTACTGCGCTTCGATTGTGTGCGTACTGCTGCAATATTGTTAACGTGAGTCTTGTAAAACCTTCTTTTTACGTTTACTCTCGTGTTAAAAATCTGAATTCTTCTAGAGTTCCTGATCTTCTGGATAGCGACGCGATATACTACCATCGAATGAGGTTAGTCT
+
BBBC?CCCCCDB==ADICB;9:BCECCCCCCC@CCCC>CC?C@DDBBBBC?BBCCC?A=AAAC?C=BBBBBBABA=@AA>A/?<9<979)99:78?AA?BB>@?ACCB?AACCAAAA;A@@;@;;;;;<>>><@@A?;AAAA===?AAAA>@?@?7:;><@A<A;AAAAAAA@@;?>===2<9>9=??=;/=<7891:66///;;9=:>BBB/A===G=B=>>:=:;:?>>;><>>BA??:?>A=?>>C@@?>???@>>@@A@=>9==>>>;??>@;A;=====
@ATNG8:02055:05369
GATGGTAGGACGAGCGTCTGAGAGGTACTCATTCGTTTCGGAAGAGACAGGTACGTTAATAGTTAATAGCGTACTTCTTTTTCTTGCTTTCGTGGTATTCTTGCTAGTTACACTAGCCATCCTTACTGCGCTTCGATTGTGTGCGTACTGCTGCAATATTGTTAACGTGAGTCTTGTAAAACCTTCTTTTTACGTTTACTCTCGTGTTAAAAATCTGAATTCTTCTAGAGTTCCTGATCTTCTGGTGAGATATGCATGATGCTACCATCGAATGAGGTTAGTCT
+
/::;<@??;9;95544:>@ABBBC?B@AACCC@CBBB>CD@D@@@@BBCH@BBB;;6;=BABC@CADCCCB;:;B=??A@@,>?:?@AD=BBCCACKF?BB;;;BBCC@CCCBBBCD@CBC@C?BBAA@@@B@BBCC@CCCCB@@@BBCBBBCCC?@@@@CD?C?BBCBBBCCDIGCCCB9B>B>BBCCC5CBCCC>BACBBBBBBB?BBCC5DBCBC@C?BB?BCC@@?B@B@BCBCCB999B?BCCDDCCA@@CDDDA@@BBD@CCCBB@BC@@=??B@999
@ATNG8:02068:05331
GATGGTAGCTCGCTGATGATATCTCCAGAAGATCAGGACTCTAGAAGAATTCAGATTTTTAACACGAGAGTAAACGTAAAAAGAAGGTTTTACAAGACTCACTTTAACAATATTGCAGCAGTACGCACACAATCGAAGCGCAGTAAGGATGGCTAGTGTAACTAGCAAGAATACCACGAAGCAAGAAAAAGAAGTACGCTATTAACTATTAACGTACCTGTCTCTTCCGAAACGATGAGTACTACTCTCAGAGACACACTACCATCGAATGAGGTTAGTCT
+
99774=::?@555;?A;9;@B969JACCB@BAAA@?;>>?@??>;99=9=4<;;8:;<<+B?BBBBBB@@899+98:9999*9<8=8=>>2BBBAABABBCCCC?C>@@?BBB?BADAAAB:::?>=;8@A<8::B89:AAABBA<A=@>?=?BBBBBBC?BABBCC?BB@BB@<@@00,0@@9>ACCC3AA=@??>===??<@;@ABB<@:==>==:>@@@@@@6;498;67..---5698:::;<444=<<<=>;AAAAD?B@??A>A@@A<@<@@B??
@ATNG8:02068:05358
GATGGTAGCTATACGTATATCTATGTACTCATTCGTTTCGGAAGAGACAGGTACGTTAATAGTTAATAGCGTACTTCTTTTTCTTGCTTTCGTGGTATTCTTGCTAGTTACACTAGCCATCCTTACTGCGCTTCGATTGTGTGCGTACTGCTGCAATATTGTTAACGTGAGTCTTGTAAAACCTTCTTTTTACGTTTACTCTCGTGTTAAAAATCTGAATTCTCTAGAGTTCTTGTCTTCTGGGTCTCTCTCTCACGCACTACCATGAATGAGGTTAGTACT
+
?@DC<=BCCD?==B666@@@?BCB@@BAA@AA<@BCC=CC@C@@A@ABBB?BBA@A@C8:9?>9=?BBBBBBBCBABBBCB2BB?BBB=6=@@@?B@@=99279=>;>9<>@9=>>@<@A@<@=???:::>?:=>AA=A@@@A@@@@BAAAA>;;5;=>:>C=B=@@?;;:A>>356CCB6B=B588AAA/;:79=.3-----685707<<<*87757292//.555::A:::6::::9=:::07:9988;==>=>=A989996665505;;;49489/..7
@ATNG8:02071:05348
GATGGTAGTGATACAGATCAGACACCAGAAGCATCAGGAACTCTAGAAGAATTCAGATTTTTAACACGAGAGTAAACGTAAAAAGAAGGTTTTTACAAGACTCACGTTAACAATATTGCAGCAGTACGCACACAATCGAAGCGCAGTAAGGATGGCTAGTGTAACTAGCAAGAATACCACGAAAGCAAGAAAAGAAGTACGCTATTAACTATTAACGTACCTGTCTCTTCCGAGACGAATGAGTACGATGAGATCTCGTGTGCTACCATCGAATGAGGTTAGTCT
+
8;::6;<?CB=??>>@@==<<<?==:=??<0////483929;@AA@A?::59<@@@?8878)8.33<:::;433<,2249999)9;7;.5555$55549<<<=>=AB<@?@>:>>>5:;BBCCDDCCBBBBCBB?BD:::;BBAACBA>B?BAA>AAABABBB?BBB@???A@<@?>6;?;;;3887377:;2;?;?>>>BBH??<?<@>>>6;5;;@@@>AA:::?@;<8<=77/660///8:9>@@BBBBAAA?<<>>?777@B=AAA8838;;<:?8=>@@8
@ATNG8:02073:05342
GATGGTAGTATCTGCACACTCTGTCCAGAAGATCAGGAACTCTAGAAGAATTCAGATTTTTAACATCGAGAGTAAACGTAAAAAGAGGTTTTACAAGACTCACGTTAACAATATTGCAGCAGTACGCACACAATCGAAGCGCAGTATGGATGGCTAGTGTAACTAGCAAGAATACCACGAAAAGCAGAAAAAAGAAGTACGCTATTAACTATTAACGTACCTGTCTCTTCCGAAACGAATGAGTACACACTCTCATATGACACTACCATCGAATGAGGTTAGTCT
+
44<>:?CBBABB666>ACACCDCCC@DBB@BCCC@@@A?ACC@@?C=@?@B???::9DCC2C??:87;;373333(3768999)///3999/::;48847266//(..36285705888>@@CBCCCDBCBB@BBBC>AABBBBBBBB@B==<>BBB@AAC@;;;???=CD<@@@18/////)////====='770//..8;A??:?9>>@@7;7;BCAB@BCBBBBB@C?BBB>BBF?AABBBECBBBB:::????@BABBBBBB?BBBBC@CBCB>A=@CBAA
@ATNG8:02078:05338
GATGGTAGCAGACGTGACAGAGCGCCAGAAGATCAGGAACTCTAGAAGAATTCAGATTTTTAACACGAGAGTAAACGTAAAAAGAAGGTTTTACAAGACTCACGTTAACAATATTGCAGCAGTACGCACACAATCGAAGCGCAGTAATGATGGCTAGTGTAACTAGCAAGAATACCACGAAAAGCAAGAAAAAGAAGTACGCTTTTAACTATTAACGTACCTGTCTCTTCCGAAACGAATTAGTACGATGAGAGAGCTCTCTCATCGAATGAGGTTAGTCT
+
CCCB?C>BBDCDDBBCCCAABCCCC@CCD@BBBB??=@?BBBBBBB?BB?C@BBBBCBBB3B@BBBBBBBBBAC:>8AAIDL5AB?A?CBB:BBB<ABA@?BA;;8:=@B=:::=??BBCCICCCCCCCBBB@CCBB?BBBBBBBB@BBBBB?BCAAACDC?@;<@@=9<94---)-,,---)--/)/<<;;,6927.//99=@@2<6///65:5:777>9@6---33)-)/8817/6074::<<::;:;;;;AADAA???@@@;;;A=::;><>=BAA?A
@ATNG8:02078:05342
GATGGTAGGTGCACATGAGTGTATCCAGAAGATCAGGAACTCTAGAAGAATTCAGATTTTTAACACGAGAGTAACCGTAAAAAGAAGGTTTTACAAGACTCACGTTAACAATATTGCAGCAGTACGCACACAATCGAAGCGCAGTAAGGATGGCTAGTGTAACTAGCAAGAATACCACGAAAGCAAGAAAAAGAAGTACGCTATTAACTATTAACGTACCTGTCTCTTCCGAAACGAATGAGTACAGAGAGTACGATATGTCTACCATCGAATGAGGTTAGTCT
+
<<:;>@CD?BBBCDCCCCCCFCBBB=CBC@BBBBBB?B?BBCCCCD@CC?@<?@?99999.9@CEDBCCCECC@B?@=====0=?=@:>>>7?AA?BCCCCBBAA?B@BB>BBB?AACBDCC@@BCDDCBCC?BA?@<?@AB?AAA>B@EBA?ACCCCCAA?BACAAA?@@=??>177>>=6>99299::;.;@<B888@CBBC7;7;===594;?BAB@CBBBADC?B?AAA;@AA=???EFDDCAAAABBCCBBBBBBBBB>@;C>>;;6:A??<@<>>B>>
@ATNG8:02078:05344
GATGGTAGTGGTCAGGTGCGCGTCGTCCAGAAGATCAGGAACTCTAGAAGAATTCAGATTTTTAACACAGAGAGTAAACGTAAAAAGAAGGTTTTACAAGACTCACGTTAACAATATTGCAGCAGTACGCACACAATCGAAGCGCAGTAAGGATGGCTAGTGTAACTAGCAAGAATACCACGAAGCAAGAAAAAAGAAGTACGCTATTAACTATTAACGTACCTGTCTCTTCCGAAACGAATGAGTACATAGATATACGTATATCTACCATCGAATGAGGTTAGTCT
+
5;<=@DBB;5.4:994;<<666<<6569=<<7559===8>:>@B@???99:498<=@@@AAA/@399988>@?>>;>69577777'33,3,333&3883893325355(.(.7033305689;;;=55555::;=7<?9948979/000,0:>>?>A?>:>88>>B=B=BB?BB?9993988815994678888%/:/5/./..97717157<>7<4;9998:>?=:>98,3,337.78;7====>:::<7=>>=>=;97;;;=B>>>;>8557697776;/65782
@ATNG8:02085:05329
GATGGTAGCATCATGCATATCTCACCAGAAGATCAGGAACTCTAGAAGAATTCAGATTTTTAACACGAGAGTAAACGTAAAAAGAAGGTTTTACAAGACTCACGTTAACAATATTGCAGCAATACGCACACAATCGAAGCGCAGTAAGGATGGCTAGTGTAACTAGCAAGAATACCACGAAAGCAAGAAAAAGAAGTACGCTATTAACTATTAACGTACCTGTCTCTTCCGAAACGAATGAGTACGTGTGCGACGTGTCTCCTACCATCGAATGAGGTTAGTCT
+
;=9;>@BBBEBBC;<<CBBBCCCBB@DDD?CBB::;?B=@CC@??B?BC@C?:99AA>>=+A7BBBABBDB><>7?;?AAAA0?@<@4;;;.9@@;@AABCCCDC?B?CC?CBB?ABBBCD@BBBCGGCCBB?BCA@>@BA@@CAA=A>BAB>BBBBBBBB@DCBBBB@BB?BCC?CC88829>><@BCAB29:59???A999B;>;?BBA=A<@?BDD?A???988:=:;;;1:;96:@?DCBACCBC??@AACBAA@CC@CB?<?;;;@<@A@@<@<A>>>>
@ATNG8:02091:05354
GATGGTAGTGTCAGTGCGCGTCGTCCAGAAGATCAGGAACTCTAGAAGAATTCAGATTTTTAACACGAGAGTAAACGTAAAAAGAAGGTTTTACAAGACTCACGTTAACAATATTGCAGCAGTACGCACACAATCGAAGCGCAGTAAGGATGGCTAGTGTAACTAGCAAGAATACCACGAAAGCAAGAAAAAGAAGTACGCTATTAACTATTAACGTACCTGTCTCTTCCGAAACGAATTGAGTACGTGTGACGTACGTGAGCTACCATCGAATGAGGTTAGTCT
+
<>==?BCCCDABCCCCCDBCBBCBB@CCC?BBB@??;?<?@BBBBC?CC?C@B?=77777(:;ABBBBBCB???8?AABBBB2BC@CACCC;DCC@CBBCBCCA@>AADD@ABC>BB??ACCBCCCBBBDCC?CCBC>AAAAA@@B>A>A?>=?BDDCCCC?BBBBBB@BB?>>>399977)9<<7::::;+:@;;;;;?DD9868<A?@@:=:=>ABB@BBAAABB@C@BBA;A9959?CBBACEA>>>?BBBBBBBAA???BBA=A==<A<AACB7949<<<<
@ATNG8:02043:05374
GATGGTAGGACGAGCGTCTGAGAGGTACTCATTCGTTTCGGAAGAGACAGGTACGTTAATAGTTAATAGCGTACTTCTTTTTCTTGCTTTCGTGGTATTCTTGCTAGTTACACTAGCCATCCTTACTGCGCTTCGATTGTGTGCGTACTGCTGCAATATTGTTAACGTGAGTCTTGTAAAACCTTCTTTTTACGTTTACTCTCGTGTTAAAAATCTGAATTCTTCTAGAGTTCCTGATCTTCTGGGCAGACTCTCACACGCCTACCATCGAATGAGGTTAGTCT
+
55==9=BB>BC:;;@A@@ACCCCC?CCECCCB?BDDD<AA?C=BBCCCCC?CCCCC?C?CCCC?D?CCCCCCCDD?BBCCC5BB?AABC>CABBBDDE@DD?@@BCBB@BCCCBBBE@CBB?A?CCCCCCBB?BBBB?BBCBDBBBBBBBCBBBA>BBD@CC?A?AACDCCCDDBCBBBA7?;?;AA??@0@CCCH>AACCFDDBBB?BBBB5BBBBC@B?BB@DDDBBBA=A?ABADCB788DD>CBBBBBBBA@@@?AA@CCC?BBBBB??A@C@B@BB;;;
@ATNG8:02045:05393
GATGGTAGTAGTACACTAGTCATACCAGAAGATCAGGAACTCTAGAAGAATTCAGATTTTTAACACGAGAGTAAACGTAAAAAGAAGGTTTTACAAGACTCACGTTAACAATATTGCAGCAGTACGCACACAATCGAAGCGCAGTAAGGATGGCTAGTGTAACTAGCAAGAATACCACGAAAGCAAGAAAAAAGAAGTACGCTATTAACTATTAACGTACCTGTCTCTTCCGAAACGAATGAGTACACACTCTCATATGACACTACCATCGAATGAGGTTAGTCT
+
?9558==@@A@@>;<<?AABBBBBA9ACD@CC@A::6;=A@BA@@A=@>:@=?@?<<==?,=;??ABAAAA???5<@;;;;;*;;599>>>0?<@=BBBBAAA@@=@>@@<@DA89::9;CCCCBDCDCCBA?A@?@=A@@@==994;>BAA>ABBBBAAA?BBAB??;??;>?;077<69/655.555565%55-5777<>=//,/7:8;;060:=???<???@A@A?B?AAB<AAA>ABBBFBAA>;;;??===>?@@<<8;;=6<888;658=>8=7B<<88
@ATNG8:02054:05380
TATGGTAGATATATGCACGCTCTACCAGAAGATCAGGAACTCTAGAAGAATTCAGATTTTTAACACGAGAGTAAACGTAAAAAGAAGGTTTTACAAGACTCACGTTAACAATATTGCAGCAGTACGCACACAATCGAAGCGCAGTAAGGATGGCTAGTGTAACTAGCAAGAATACCACGAAAGCAAGAAAAAGAAGTACGCTATTAACTATTAACGTACCTGTCTCTTCCGAAACGAATGAGTACGAGAGAGCACACGTGTCTACCATCGAATGAGGTTAGTCT
+
@@::7;CCCDCCCCBBBBBBACCCC@CBB=CCDDBA=?>ABDCCBB?CD=B?ADDCCCCC1C@CDCCCCDDCCC;??:::::*;A=A;AAA7@BC@CAAACAA8879?BB@BBB?ABBBDBBBCCECBBBCC?CCCC=BBBBCBBB>C@CAA>ACCDCCCB?BAABB@>BC@AAA=@@AA@9@>>;99999(8>:=888???BB:>:>A@@<><>@BBB@BCCBBCC?C?AA@<@AA>???BBBDAAB@CBBBBBBBBBBBCC=><:=<<@<@>88679<@000
@ATNG8:02057:05378
GATGGTAGCACACGAGATCTCATCGTACTCATTCGTTTCGGAAGAGACAGGTACGTTAATAGTTAATAGCGTACTTCTTTTTCTTGCTTTCGTGGTATTCTTGCTAGTTACACTAGCCATCCTTACTGCGCTTCGATTGTGTGCGTACTGCTGCAATATTGTTAACGTGAGTCTTGTAAAACCTTCTTTTTACGTTTACTCTCGTGTTAAAAATCTGAATTCTTCTAGAGTTCCTGATCTTCTGGCGCTCTGTCACGTCTGCTCCATCGAATGAGGTTAGTCT
+
DCCC<BBCC?@ABCCC@AA;;:@@BBAAALBA?ADDD>CB@D@CBCCCCC@CCBCB@C=?@@C9B@BBBBBBBBB?BBBBB3BB?BDCD=ABBB@CBB@BC<?>AAAA>ACCCA=AC;?>>:>:===>>>AA<AAAA;@@AA?>=>AAA>@>>>?<@AA<A@;>;>@A@@???A:>;:;:/;:>9;;:::):>666)//////<:9=:>>>>/>??@F<@<??<@A@=>>><@<??A<<<///943-//<966;==?A;;;=@?:>>@@@;;;;=:==BB@??
@ATNG8:02057:05383
GATGGTAGCTATACGTATATCTATGTACTCATTCGTTTCGGAAGAGACAGGTACGTTAATAGTTAATAGCGTACTTACTTTTTCTTAGCTTTTCGTGGTATTCTTGCTAGTTACACTAGCCATCCTTACTGCGCTTCGATTGTGTGCGTACTGCTGCAATATTGTTAACGTGAGTCTTGTAAAACCTTCTTTTTACGTTTACTCTCGTGTTAAAAATCTGAATTCTCTAGAGTCCTGATCTTCTGGCTCTCGTAGACAGATACTACCATCGAATTGAGGTTAGTCT
+
99:;@ABAA@<EBBBAAA@ACCCBBCDBBA@A;@A@@9?@4:2::9949939<///6?+0/7;4767?@@@00/9*//9999)9@,/39988+8333,3894:;0//::8858=B@@?@A=B;;7;<A>??==>;6::9@///<;;999666<;///<699>=@D=A<==<///9:;587678)79=878888(//--9,3-----455626888*99988383...877/////55;>56-//73777:==>>>A@@@=99@@//-/97775:5=A=9=9===//
@ATNG8:02066:05405
GATGGTAGTGTGTCTCTGAGAGTAGTACTCATTCGTTTCGGAAGATACAGGTACGTTAATAGTTAATAGACGTACTTCTTTTTCTTGCTTTCGTGGTATTCTTGCTAGTTACACTAGCCATCCTTACTGCGCTTCGATTGTGTGCGTACTGCTGCAATATTGTTAACGTGAGTCTTGTAAAACCTTCTTTTACGTTTACTCTCGTGTTAAAAATCTGAATTCTTCTAGAGTTCCTGATCTTCTGGGTGTATCAGCGAGTATCTACCATCGAATGAGGTTAGTCT
+
::::<AAABBBCBA669>@@@=><;00/::;<:=BBD<9;9<?@@A@@@@<;;9BC<B<CD@?40+0<0//:///=7<<<<<*<A866CC>99:68<<>>AC>B@@@;;9;BBBDHCB@BBB?B@DC00000A?D@@A>BCGFCBBBA;;;A:9:@?CAB?AA<@6::C@BBDBB=?:;;;-;;?=:;;;.:===A=CB@AABB@<@7<<@<0?@@>>;@=@A@B@AABCC>A?@CCBBB?AABJ>CAA@BBB;;;ACCABBCBD?;;;@@>;;;C@D@CCA?@
@ATNG8:02067:05396
GATGGTAGGAGACACGTCGCACACGTACTCATTCGTTTCGGAAGAGACAGGTACGTTAATAGTTAATAGCGTACTTCTTTTTCTTGCTTTTCGTGGTATTCTTGCTAGTTACACTAGCCATCCTTACTGCGCTTCGATTGTGTGCGTACTGCTGCAATATTGTTAACGTGAGTCTTGTAAAACCTTCTTTTTACGTTTACTCTCGTGTTAAAAATCTGAATTCTTCTAGAGTTCCTGATCTTCTGGGCTGCGCTGATATGCGCTACCCATCGAATTGAGGTTAGTCT
+
AABB@CE?<BBD;;6;;;;;;BBCC=;:B>@@9@CCE>BB@B>BBBEFEC?AA;::=B=@@==9=9=?>?ABB@B?BBBBB3BB?@99:9&7><?8@@@=AB>AAAA@@<A955<@AA<?>><>;<<=>878?;>>AA7888AAAA==>?BB888A3888=BC=D====@A>>>A;>>?CF;C7;8;>AAA/666<;1;///99-//6)////(.75..).).74<<<<8<<8=:=A@@@@<;;;<2:///:<<<@@>>??>:@7770---56,2,232,2066222
@ATNG8:02069:05396
GATGCGAGAGTGAGACGCAGTACTCATTCGTTTCGGAAGAGACAGGTACGTTAATAGTTAATAGCGTACTTCTTTTTCTTGCTTTCGTGGTATTCTTGCTAGTTACACTAGCCATCCTTACTGCGCTTCGATTGTGTGCGTACTGCTGCAATATTGTTAACGTGAGTCTTGTAAAACCTTCTTTTTTACGTTTACTCGCGTGTTAAAAATCTGAATTCTTCTAGAGTTCCTGATCTTCTGGTGTCTGATCTGTATCACTACCATCGAATGAGGTTAGTCT
+
BBA?AC@AEEBCBBDBBBDDCDBBBAA?ACCC?CE@B?BCCCCDD@DCBBA?C@CCBA?C?CC@A@BBCB?BBCCC3AB?BBBB>BBCC@B@A<@B<@@ACBB?ABBBCCA>9>??:>:>>>>>>AA5;:AA7=>A>=8::?A???:::D<???<@D7:6:@AA@@@?>6:9:<</<8=6776666%7;///)/79///355816676(69...384..*6><<<?B<@<A?????:==C==>=@>>>DAA???@@@@@@@<@@>==;=;9;7;:>>A>?
@ATNG8:02069:05412
GATGGTAGTATATCGCGTCGCTATCCAGAAGATCAGGAACTCTAGAAGAATTCAGATTTTTAACACGAGAGTAAACGTAAAAAGAAGGTTTTACAAGACTCACGTTAACAATATTGCAGCAGTACGCACACAATCGAAGCGCAGTAAGGATGGCTAGTGTAACTAGCAAGAATACCACGAAAGCAAGAAAAAAGAAGTACGCTATTAACTATTAACGTACCTGTCTCTTCCGAAACGAATGAGTACATAGATATACGTATAGCTACCATCGAATGAGGTTAGTCT
+
;<>A@DDD@BBBCDDDAABBBCBBB?CCC@BBBBCC@C@BBDCBBC?CC@C@BBBBAABA1A<AAAAACBBBBB9@@>@@@@1@C@C@FED;CCC?BBBCCCCA@>AACC@CBB=??BBCCCCDCBBBBBBB@CCBB<@ABBBA@C=B@CBB?BBBBBBCD?BBBBBB@CC@>>?599@==4<==9888888%/;7;///<=@@B<A<?@>>;>=@@BBB@BCBABBC@B?BCC=BBC?BBABBBBAA@@@A@@>AAAA>=>>@=<:>A>>>=AA??<?;??=>=
@ATNG8:02071:05405
GATTGATACAGATCAGACACCAGAAGATCAGGAACTCTAGAAGAATTCAGATTTTTAACACGAGAGTAAACGTAAAAAGAAGGTTTTACAAGACTCACGTTTAACAATATTGCAGCAGTACGCACACAATCGAAGCGCAGTAAGGATGGCTAGTGTAACTAGCAAGAATACCACGAAAGCAAGAAAAAGAAGTACGCTATTAACTATTAACGTACCTGTCTCTTCCGAAACGAATGAGTACAGAGAGTACGATATGTCTACCATCGTAATTGCGAAGTCT
+
CBB;C@@@CDCCCDCDDA@@?CCC?9::B::7;?BBBBCCD?BB@C?C@AACCCC3C?CBBABBDBAAA9@?@AAAA0AD@CACII<CCCACDAA?@@;;;0;:>B@D@?=??A@BCCBBCCBBDCBC????C?AAABBBBB?D?AAC=AACCBBBC?AAABBB?BB?>>?<;;AAC8>=<988899(7=8:778AF@@?=D=A???=@>BAC@@=?AA???C?B?BCC>CCD<??BBB@@??@@A@@@@@A@@?AAAAAD7;6<;6606*//<<5677@
@ATNG8:02076:05380
GATGGTAGGTGCACATGAGTGTATCCAGAAGATCAGGAACTCTAGAAGAATTCAGATTTTTAACACGAGAGTAAACGTAAAAAGAAGGTTTTACAAGACTCACGTTAACAATATTGCAGCAGTACGCACACAATCGAAGCGCAGTAAGGATGGCTAGTGTAACTAGCAAGAATACCACGAAAGCAAGAAAAAGAAGTACGCTATTAACTATTAACGTACCTGTCTCTTCCGAAACGAATGAGTACGATGAGATCTCGTGTGCTACCATCGAATGAGGTTAGTCT
+
@@A=?CCB@BBCB=DCCCBBBBBBA?BAA>AAAACCAD?CBBBBCC@BB@C?BA@99999*:=BECCDCBBCCC=BA:::::*;A>B=BBC;CCCACCCBA@A997:?BB@CCC?CCCCDDCBBBCCCCCCC?CBBB@BBA??C??<@?AAB@BCCBBBBB?ABDDCA>AC@B@A589?A@;AAA?B?DDD/@@<>;;:@@???9<9<===1737ACDC@CCCBACC?B?BBC>BBC?@@?BBB?????ABBCAAA>A@>888ED=@???B<?BAA>A=BBBCB
@ATNG8:02076:05391
GATGGTAGGCACTGCGCACACATCCCAGAAGATCAGGAACTCTAGAAGAATTCAGATTTTTAACACGAGAGTAAACGTAAAAAGAAGGTTTTACAAGACTCGCGTTAACAATATTGCAGCAGTACGCACACAATCGAAGCGCAGTAAGGATGGCTAGTGTAACTAGCAAGAATACCACGAAAGCAAGAAAAAGAAGTACGCTATTAACTATTAACGTACCTGTCTCTTCCGAAACGAATGAGTACTACTCTCAGAGACACACTACCATCGAATGAGGTTAGTCT
+
BBBD@ECC>A@;?B@@ACCDDCCCC>BBC?@ABC:::;@CCJBBBB@CD@D?AABBBBBB3B?CCC@@@CBCBC>B8:;CCC0;;9;=CCC9CBB>AAACBBCBD?B?AA>AAA>ABBBCCCCCCCBBBCCD@B@AA@B?>>BB?><@@CBB@BBBBBCCC@BBAAAB?BA=A??8=9788)5776=AAAA/AA=@;;;B@@@D<A:>>DD5838@???@BCBBBBA>A?DCD>CBA>BBBCDB>>>CCAAA@?>>>>>>>AAAB=@@;;;:>@9949<@AABB
@ATNG8:02077:05399
GATGGTAGTGTCATATGAGAGTGTGTACTCATTCGTTTCGGAAGAGACAGGTACGTTAATAGTTAATAGCGTACTTCTTTTTCTTGCTTTCGTGGTATTCTTGCTAGTTACACTAGCCATCCTTACTGCGCTTCGATTGTGTGCGTACTGCTGCAATATTGTTAACGTGAGTCTTGTAAAACCTTCTTTTTACGTTTACTCTCGTGTTAAAAATCTGAATTCTTCTAGAGTTCCTGTTCTTCTGGACAGAGTGTGCAGATACTACCATCGAATGAGGTTAGTCT
+
884526=CBCBCCFJCBBCBCCCCBB?@@CBB?BCCC=CB?DACCCBCCC@DBBBC@C@DABB?C?CCCCC@@@C@BBBBB3BB@BCCD=CABCACCB?CB:<;BFCCACCCCDDBB?BCC?C=CEEDCBBB@BBBBADCCCCCBBCAAACCCCC?CBB>BD?C?BBCBBBBCFACBBBC;C@C?BB@@@2ACCCE>CBBBCDCBBC5;;;;.;BBBF?B@BD?CCDCBBB?C@CCC?CB=BBCABBCCCC9:9BBBEDCBBABB@CBBBB=?A@@>@?BCABA
@ATNG8:02079:05396
GATGGTAGCGTCGTGAGAGTCTGCCAGAAGATCAGGAACTCTAGAAGAATTCAGATTTTTAACACGAGAGTAAACGTAAAAAGAAGGTTTTACAAGACTCACGTTAACAATATTGCAGCAGTACGCACACAATCGAAGCGCAGTAAAGGATGGCTGTGTAACTAGCAAGAATACCACGAAAGCAAGAAAAAGAAGTACGCTATTAACTATTAACGTACCTGTCTCTTCCGAAACGAATGAGTACTATGTAGAGCTCTATACTACCATCGAATGAGGTTAGTCT
+
;;44.44//////7777<;/////)/:::>DA@?@=?=@@ABBAA>AC@C@BB>>?EEE3B>BBCBBBBBBBC>BBBBBBA3?@:=3:::/;==8==>=>>>??<?<AD<AAA688>>==?>>>AA@@?>>=D>??;@>>><=877-7<AAB<BBB==;;7;ABBBA=AA<>>><>>;;;1:::488888(8:4;>??A@>>>;?;?BBE7;8;A==><@AA@@@@<@=;;;1:981877=///:::<??BAAA@>>?@@???B7;;;:<8<=>>5:5:A:;;
@ATNG8:02080:05405
GATGGTAGAGTATCATGTGTATCTCCAGAAGATCAGGAACTTCTAGAAAGAATTTCAGATTTTTTAACACGAGAGTAAAACGTAAAAAAGAAGGTTTTACAAGACTCACGTAACAATATTGCAGCAGTACGCACACAATCGAAGCGCAGTAAGGATGGCTAGTGTAACTAGCAAGAATACCACGAAAGCAAGAAAAAGAAGTACGCTATTAACTATTAACGTACCTGTCTCTTCCGAAACGAATGAGTACGAGAGAGCACACGTGTCTACCATCGAATGAGGTTAGTCT
+
::94.44:>@;>C66666=9;::5504457554;98.4.44.444555)5<.55)554555555#59<<<=A6:5;;99+94555555#5:5:5<<<2<>>8<65497,,,,(,2,58;8;>=====BBCCDCC@@@?BBBC:;;AA?>>?9@<???79:5<B>AB?BBBBAB?:949898<<999,733,33333$29497::>>??A<A<@>>=5;4:=C;;6:@@@AAF?B>ABE>BBB?BB?>>>987@AA?B@BABBBBBBAABB@B;;:>:>>==8<9=>000
@ATNG8:02082:05398
GATGGTAGACATATCGTACTCTCTGTACTCATTCGTTTCGGAAGAGACAGGTACGTTAATAGTTAATAGCGTACTTCTTTTTCTTGCTTTCGTGGTATTCTTGCTAGTTACACTAGCCATCCTTACTGCGCTTCGATTGTGTGCGTACTGCTGCAATATTGTTAACGTGAGTCTTGTAAAACCTTCTTTTTACGTTTACTCTCGTGTTAAAAATCTGAATTCTTCTAGAGTTCCTGATCTTCTGGGCTGCGCTGATATGCGCTACCATCGAATGAGGTTAGTCT
+
::<=@CCBCCCCCCCCCCCCCBBBBBA@ABBB?BBBB=AA?@?AB:;8BC>BB=>?8B7BBBB>B?BBBBBBBB>;88:::*6=6<888'237339;;77D:==>@??<?BABA@AA;@@@;A;<<<>>@>>9>C@@7<;@@>>><AAAA>>??@:::;<@A=A<AAA@@@B>>9>;;;;/;:@988888(8====6;66///<<=@=BBBB/B>>>?:=9=@=@???=>>=B<??>>>@<;;;;6;///=99:@>>>@;:9:661667:707>73-3-29222
@ATNG8:02083:05411
GATGGTAGTGTCATATGAGAGTGTGTACTCATTCGTTTCGAAGAGACAGGTACGTTAATAGTTAATAGCGTACTTCTTTTTCTTGCTTTCGTGGTATTCTTGCTAGTTACACTAGCCATCCTTACTGCGCTTCGATTGTGTGCGTACTGCTGCAATATTGTTAACGTGAGTCTTGTAAAACCTTCTTTTTACGTTTACTCTCGTGTTAAAAATCTGAATTCTTCTAGAGTTCCTGATCTTCTGGCTCTCGTAGACAGATACTACCATCGAATGAGGTTAGTCT
+
<<>?@DCBCBCBBCCAAAGCBBBCCCBBBBDD?BBCD?@@AAECBABCC?BCCBC@BAEBBB@C@BBBBCBBBB@BCCCC3BB?BBDD>CBCC@ECEACC?BABEBBACCCCCCBB?BCD?B?DDDECBAA=A@@@>AAACECBBBCCBBAAADACBB?BC@C@BBBCBBBDC?C;;;;6;>B>;;:::*:BBCC=A@@ACCAA@C5;;;;*;@@AB>B?CC?CCBBCDCAC@CBDBBF?BAB?BAAABBBCCCBBBBBBCCCC?CCCCC?@@;:6:;>B@@@
@ATNG8:02087:05403
GATGGTAGCTCTGCTCTGACTCTCGTACTCATTCGTTTCGGAAGAGACAGGTACGTTAATAGTTAATAGCGTACTTCTTTTTCTTGCTTTCGTGGTATTCTTGCTAGTTACACTAGCCATCCTTACTGCGCTTCGATTGTGTGCGTACTGCTGCAATATTGTTAACGTGAGTCTCGTAAAACCTTCTTTTTACGTTTACTCTCGTGTTAAAAATCTGAATTCTTCTAGAGTTCCTGATCTTCTGGGTGCGCTACAGTCTCTCTACCATCGAATGAGGTTAGTCT
+
CB?@>ACCBBCCCCBBABCCCBBBCDDDCCCC?BBBB=BC@C@BBBCDCC@CDECC@B?BBBD@D@CCCE@@@CC@BCCCC1BB?BBCC>CCCC@BBI@DD<;;<CCBADCCCCCCC?AAC@D@CCCBBAAB@BBCC?CCCCC?@@CBBBCACCC?BBB>@@9@<??BCCCCCBA@@AA@3A>B?BBBBB2BCCCD>DFCCCCB@??5;;;;*;BAAA?B?AB?BBEEAA@?C?BACCBC9?9;;/;@@BBCCCCCDBBBBBBCC@CBBCC?AA@@>?@CDBBB
@ATNG8:02088:05402
GATGGTAGTATCTGCACACTCTGTCCAGAAGATCAGGAACTCTAGAAGAATTCAGATTTTTAACACGAGAGTAACGTAAAAAGAAGGTTTTACAAGACTCACGTTAACAATATTGCAGCAGTACGCACACAATCGAAGCGCAGTAAGGATGGCTAGTGTAACTAGCAAGAATACCACGAAAGCAAGAAAAAGAAGTACGCTATTAACTATTAACGTACCTGTCTCTTCCGAAACGAATGAGTACGAGAGAGCACACGTGTCTACCATCGAATGAGGTTAGTCT
+
;;<=9BBCBBA@;;:@?B?:65=AB?BCB@A@@A;;7;8><A994=6;84849<:<<?>=+=7@B=AA899AB<979>>>?+@A>@@DED:CCDABBBBCAC;;8;@A@<A;:68?@?@BDICCCBBBBAA?;;9;=A>@AB::7@D@DAA>AAABBBCC@BBBBBB<??@DAA999@AB=@>=:<<<<<.;A;?678??>>?7;7;@@@=D<??AA@<??>>??A>@9999+7;;8>BBBCBBCC>>@@@BB@@@???6669717799745///)/(-?0//
@ATNG8:02091:05408
GATGGTAGTATCTGCACACTCTGTCCAGAAGATCAGGAACTCTAGAAGAATTCAGATTTTTAACACGAGAGTAAACGTAAAAAGAAGGTTTTACAAGACTCACGTTAACAATATTGCAGCAGTACGCACACAATCGAAGCGCAGTAAGGATGGCTAGTGTAACTAGCAAGAATACCACGAAAGCAAGAAAAAGAAGTACGCTATTAACTATTAACGTACCTGTCTCTTCCGAAACGAATAGTACTATAGACTATCTGAGACTACCATCGAATGAGGTTAGTCT
+
8::<@@AACCBBBCCCCDBCCCCCC@CGE@BBBBAA=A<@@ABBBC@BB?B@CBBBBCBC3B>AABBAAAB@@@:>?@BCCC2;;5:2;;;6<CCAGCCBBBCA@=@@AA?ACB?CBBBCCCCCBBCCCBBB@CC@@>ABBBCBBB@B@BBB@BBBBBCAA>ACBBBB?BB?AAA5::@@@;=<<789888+8A<C;;<@?>==8<:=>AA:=:=AA@A?AA???BA?C@CCC=CCC?BBFBBBBBBB???@@@@A@@@?>>>@<AAAAA=F@::5;189@@@
@ATNG8:02043:05426
GATTAGTGTGTCTCTGAGAGTAGTACTCATTCGTTTCGGAAGAGACAGGTACGTTAATAGTTAATAGCGTACTTCTTTTTCTTGCTTTCGTGGTATTCTTGCTAGTTACACTAGCCATCCTTACTGCGCTTCGATTGTGTGCGTACTGCTGCAATATTGTTAACGTGAGTCTTGTAAAACCTTCTTTTTACGTTTACTCTCGTGTTAAAAATCTGAGTTCTTCTAGAGTTCCTGATCTTCTGGACGACGCGCACTGACACTACCATCGAATGAGGTTAGTCT
+
<;=:>>===BBDCCDCCDCAA@BCBBBB;;;:AAD?CC?B?BCDDDCC@CCC:::;?CCCC?C?CA@AE;;0=000@@@0//+/8:;3?=<<7;>A46:=@@ABBD@BBCCCBCB8<;@=@?CC;;;CCB=@@@A>BBCCBB@@@;;:@A@???;;:@BB>B998A@@?AAC@BBBED;C=C4;;;;;*;?BED>BAA@B@B@??@CDED1E@@@@?@<???A;;;AA@=A=@@000A9>>A=;;??999BACAAAB@@=@00,0@@=A?BA:979>AA?@?
@ATNG8:02044:05447
GATGGTAGTATCTGTCTACGAGAGCCAGAAGATCTGGAACTCTAGAAGAATTCAGATTTTTAACACGAGAGTAAACGTAAAAAGAAGGTTTTACAAGACTCACGTTAACAATATTGCAGCAGTACGCACACAATCGAAGCGCAGTAAGGATGGCTAGTGTAACTAGCAAGAATACCACGAAAGCAAGAAAAAGAAGTACGCTATTAACTATTAACGTACCTGTCTCTTCCGAAACGAATGAGTACTACTCTCAGAGACACACTACCATCGAATGAGGTTAGTCT
+
66>>:?BCCCCCBCCCCCCCCC@@@@CCC?CBBBBB?B:>>BAABB?AB>B>==<88888(:<@CCCCDEC??=38;9;;;;':@9=2999&9@<9;A<CDCCBA>?=@A?BBA?BCBABCBCCCBCCCCBC@CCBB?B@@@A?AB:?<?9:7:CBBCCBB?BBBBBA?CC>@@@;>>BBE>???>>ABCB/?@<?866??@::689<=<=:=<AAC::::CAAABB@D@BBB=BBC?BBBACABABB@AABBBB==<@@@ABAA;AA===<>C??=>>AAB::
@ATNG8:02050:05434
GATGGTAGGACGAGCGTCTGAGAGGTACTCATTCGTTTCGGAAGAGACAGGTACGTTAATAGTTAATAGCGTACTTCTTTTTCTTGCTTTCGTGGTATTCTTGCTAGTTACACTAGCCATCCTTACTGCGCTTCGATTGTGTGCGTACTGCTGCAATATTGTTAACGTGAGTCTTGTAAAACCTTCTTTTTACGTTTACTCTCGTGTTAAAAATCTGAATTCTTCTAGAGTTCCTGATCTTCTGGGCTGCGCTGATATGCGCTACCATCGAATGAGGTTAGTCT
+
EBDB@BBC@CCBBBBBBDDCCBCC@BBBBCEDACBAA<BB?C@BBBBBCC@ECBBB?B?CCBC?C@BBBCCCBBD@CBBBB1BE?BAAA<@BAA?BCF?CC;;:@CBC@CEECBBBC@CBB?B@CCCD@???<?ABA<BAAABAAACBBBCAACC?DBB?AA>B?BABBBECDDBCCCCC;C@C@CCCCC5CDCDE>BCBCCCBCBD?CCCC5CBBBC@B?BB@BCCAAAB?B?BCCCC?8<799.::;:CCCCCCCCCCCDCCD?BBAAA=@@@?<??BCCCC
@ATNG8:02059:05420
GATGGTAGAGAGAGCTCTCTCATCGTACTCATTCGTTTCGGAAGAGACAGGTACGTTAATAGTTAATAGCGTACTTCTTTTTCTTGCTTTCGTGGTATTCTTGCTAGTTACACTAGCCATCCTTACTGCGCTTCGATTGTGTGCGTACTGCTGCAATATTGTTAACGTGAGTCTTGTAAAACCTTCTTTTTACGTTTACTCTCGTGTTAAAAATCTGAATTCTTCTAGAGTTCCTGATCTTCTGGGCTGCGCTGATATGCGCTACCATCGAATGAGGTTAGTCT
+
BB;9;;>CCCDCCCC;;:CCBBDDCBDBBC<;:;CCD@CC?B?BCBBBBB?ABCBC@B>AABB@C?BBBBBBBBC?>=???.??=A??>8;A??<?CC?@B<?>?BCD?B???AAAA=====A=@@@>>>>><AA@@<@@@A@@@@?>>?>888<8;:;=?@<?<@@@C@@???<>>>AA5A6:5;=@@@/@AAAD;D;;;;;==>C<====,=///@6:6>@=AABA???<@=AB@>>><<99;19///<;<=?@A@A:::=6616<<<<7=@AA<>;>A>==
@ATNG8:02059:05456
GATGGTATGTGCACATGAGTGTATCCAGGAAGATCAGGAACTCTAGAAGAATTCAGATTTTTAACACGAGAGTAAACGTAAAAAGAAGGTTTTACAAGACTCACGTTAACAATATTGCAGCAGTACGCACACAATCGAAGCGCAGAAGGATGGCTAGTGTAACTAGCAAGAATACCACGAAAGCAAGAAAAAGAAGTACGCTATTAACTATTAACGTACCTGTCTCTTCCGAAACGAATGAGTACTATGTAAGAGCTCTATACTACCATCGAATGAGGTTAGTCT
+
::==8;;///77<4////:::=A@A:00*0800/77:5;7;:8<849.44.405><<=D@D+@665=5556555>25555555$5;7;5<<<+::<598<:<<=9805?CB>BBB7:?;:595<999;655;75;///)/:7//4:5;055;7<:9988//)/6///8389487648---6/---3889:9+:=6::<?>88??9=:<@BB?C?=<===78;;9://(/(/3;07:;8;888883338833,444:88894439994999882333=5:6:;;33
@ATNG8:02070:05449
GATGGTAGCAGACGTGACAGAGCGCCAGAAGATCAGGAACTCTAGAAGAATTCAGATTTTTAACACGAGAGTAAACGTAAAAAGAAGGTTTTACAAGACTCACGTTAACAATATTGCAGCAGTACGCACACAATCGAAGCGCAGTAAGGATGGCTAGTGTAACTAGCAAGAATACCACGAAAGCAAGAAAAAGAAGTACGCTATTAACTATTAACGTACCTGTCTCTTCCGAAACGAATGAGTACGATGAGAGAGCTCTCTCATCGAATGAGGTTAGTCT
+
CCBC?BBBCBBBBCBBBCCCDDCBB?BCD@AAACBB@B?BBAAAAA?AA<@>BCB>????2A?CCCBBBBBBAA9A=====>0@D?C<AAA9ACCGCBBBBBCCC@B?BB?BBB>BBBBCCCCBBCBCCCCC@CAAA?AAAA@@@?<@=A@A>ACBBBBCC?BBCBBB?BB?AAA=@@???8<<9489888(8>:?>>>?CBBA=A<AAAA:>:>AA@A?BBBBBCC7979@A9A??;:9:BBBBBC>?;??@AA@AA>>>A@<<==7///=9@7<;<;@
@ATNG8:02074:05420
GATGGTAGCACGACACGACGATGTGTACTCATTCGTTTCGGAAGAGACAGGTACGTTAATAGTTAATAGCGTACTTCTTTTTCTTGCTTTCGTGGTATTCTTGCTAGTTACACTAGCCATCCTTACTGCGCTTCGATTGTGTGCGTACTGCTGCAATATTGTTAACGTGAGTCTTGTAAAACCTTCTTTTTACGTTTACTCTCGTGTTAAAAATCTGAATTCTTCTAGAGTTCCTGATCTTCTGGGATGTGTCGCAGTGCCTACCATCGAATGAGGTTAGTCT
+
BBCC@EDCB?@?@BBBBCC;9;CCCDAAADCC@CCBC>BC?C@DDA@BBB?BDCBA>B?BBCC@B?BBBBBBBA@?AAAAA3BB?CBBB<@A@@?CCC?CC>BBBBBB?ABCAA>?>;AAA;A;;;;=<<<>;AAAA5;;A;;;>>?@A@A>>>?;:;:>AA<@<@A@@>@@>>:>>>>>5>=A8<<CAA.<<666.6-----79:=:=FCF/A>>=>:>;??;???@::;<@<>>@@@A899=@6@//-67336;<;;@=AAA=CD?>?;@@AA7;7;A@>>
@ATNG8:02078:05424
GATGGTAGTACATGATAGACGACACGGAAGATCAGGAACTCTAGAAGAATTCAGATTTTTAACACGAGAGTAAACGTAAAAAGAAGGTTTTACAAGACTCACGTTAACAATATTGCAGCAGTACGCACACAATCGAAGCGCAGTAAGGATGGCTAGTGTAACTAGCAAGAATACCACGAAAGCAAGAAAAAGAAGTACGCTATTAACTATTAACGTACCTGTCTCTTCCGAAACGAATGAGTACGATGAGAGAGCTCTCTCTACCATCGAATGAGGTTAGTCT
+
DCCB@CCDBBBDAB@CDCBB@@@ABEACADCCBBB@B@CCCCCBC?DC?C@BBCBCCCC5CBDCBBCDCCBBB9@@99:9:*;C>C4;;;6;CF@C@@@CCCA@>@@BB?ABB>@@BABBBBCCCCEECAA?CCDD<@@BBBB@@<BACCC?BBBCBBAA?AAA???=BC?ABA<=>@?>9@<=899999(9@=C866AAADD7:8;AA>1838ABBB@CCBBCBB=@=ABB;BAA>ABBCBBBBBBBBBBBCA??>=>;;;AA=A899A=ADAA:>8=A999
@ATNG8:02081:05465
GATGGTAGTATCTGCACACTCTGTCCAGAAGATCAGGAACTCTAGAAGAATTCAGATTTTTAACACGAGAGTAAACGTAAAAAAGAGGTTTTACAAGACTCACGTTTAACAATATTGCAGCAGTACGCACACAATCGAAGCGCATTAAGGATGGCTAGTGTAACTAGCAAGAATACCACGAAAGCAAGAAAAAGAAGTACGCTATTAACTATTAACGTACCTGTCTCTTCCGAAACGAATGAGTACGATGAGATCTCGTGTGCTACCATCGAATGAGGTTAGTCT
+
;;:<7665<<@B;96>@@@===>==9=@>7;;666@9=8=<;;::;7;;694-----555'50666::=777?>4//------#--/)///&/794;>><<;;:;;)4744.5;;6<<9:;;;A??ABB@A@@;@@>@<@??@DB?B@C>AAB?AABA::9837>;7370786;BC?A@999.38>8>==>C1<8033<<88;>94;:>;<>?B@CCBBB<??999;;6:7767.800)/9980838799>773>;;;<>?9:@@@<@@BAA;868?:>;??=>@
@ATNG8:02082:05432
GATGGTAGCGAGCGAGTGTGTATACCAGAAGATCAGGAAACTCTAGAAAGAATTCAGATTTTTAACACGAGAGTAAACGTAAAAGAAGGTTTTACGAGACTCACGTTAACAATATTGCAGCAGTACGCACACAATCGAAGCGCAGTAAGGATGGCTAGTGTAACTAGCAAGAATACCACGAAAGCAAGAAAAAGAAGTACGCTATTAACTATTAACGTACCTGTCTCTTCCGAAACGAATGAGTACAGAGAGTACGATATGTCTACCATCGAATGAGGTTAGTCT
+
:<;<9B=BB@<<=696>C@CDC:00;<00,/9<<@@5;;,:;;::337(771;6<A>BCDED5C?BBCDCCC;;99)9;5555&55.54999+;;;<<<==;::<:38344.4::7<=<<;>>?@BDCCCBCC?BA@@=@AAACBBB?C@BCC@BBBCCCBA>ACCAA@?CC?ACC?C???C<@??<?AAAB3@;9;///=@???=C=>=>B=?;?ACAA=ACBAAAEAM?DBC>BCC?AABBBBBBBBB@BBCBABBBBABA@AC@BBB@?:9;99599><>>>
@ATNG8:02084:05460
GATGGTAGAGAGAGCTCTCTCATCGTACTCATTCGTTTCGGAAGAGACAGGTACGTTAATAGTTAATAGCGTACTTCTTTTTCTTGCTTTCGTGGTATTCTTGCTAGTTACACTAGCCATCCTTACTGCGCTTCGATTGTGTGCGTACTGCTGCAATATTGTTAACGTGAGTCTTGTAAAACCTTCTTTTTACGTTTACTCTCGTGTTAAAAATCTGAATTCTTCTAGAGTTCCTGATCTTCTGGTATACACACTCGCTCGCTACCATCGAATGAGGTTAGTCT
+
AA?<?BBECCBCCCBBBBCBCBCCC@AABCAA@BDEF=BB?B@CCBBBA@=?BC@A>A>AABB@F>A?BBC@@BB?ABCCC3BB@CA@A<@A@?<A8839?8=??=?@=BBDBAA@@<>=>:>:;>>>>>>@;@???;???>>>@>>AAAAA<>>9>@>9>@9=9>;;>@BB@@<@>>>>3=;>:<<<<9+;=6660688///;89<;????/?=>>A=A<?@<?@@>>>>=B=AA>>=;:<>@<:::@@@A??>@@>>>??@@D=>@@AA<:::@=A=?>>>>
@ATNG8:02087:05463
GATGGTAGCTCTGCTCTGACTCTCGTACTCATTCGTTTCGGAAGAGACAGGTACGTTAATAGTTAATAGCGTACTTCTTTTTCTTGCTTTCGTGGTATTCTTGCTAGTTACACTAGCCATCCTTACTGCGCTTCGATTGTGTGCGTACTGCTGCAATATTGTTAACGTGAGTCTTGTAAAACCTTCTTTTTACGTTTACTCTCGTGTTAAAAATCTGAATTCTTCTAGAGTTCCTGATCTTCTGGCGCTCTGTCACGTCTGCTACCATCGAATGAGGTTAGTCT
+
8;:<<A<@A?=A=>D@A@CBCBCDC@A@CCCC@BBBC:?@;?<@=BBABA@CDBBB?B?A??@<A:C999?CB@A=;;;;:)4>5=>@@<@@ABBDDD?@B9;;@AA@=BC@?;<>>8=??;@:@AACCCBB@CCDB?BBBB@@@@@@BAA@BCC?BA@=@A;@<?ACCBBCCD??AAAA7@>B=>?@@@,ACBBB>BA@AB:::=>:>>??0>>@@B@C@BB@BBDBA@@>??CCBBBA7::B>BBBCC;;;AA@<<<000>>>9??????BBBB?C=?BGD;
@ATNG8:02088:05437
GATGGTAGGACGAGCGTCTGAGAGGTACTCATTCGTTTCGGAAGAGACAGGTACGTTAATAGTTAATAGCGTACTTCTTTTTCTTGCTTCGTGGTATTCTTGCTAGTTACACTAGCCATCCTTACTGCGCTTCGATTGTGTGCGTACTGCTGCAATATTGTTAACGTGAGTCTTGTAAAACCTTCTTTTTACGTTTACTCTCGTGTTAAAAATCTGAATTCTTCTAGAGTTCCTGATCTTCTGGCGCGTATGTATGTCGCCTACCATCGAATGAGGTTAGTCT
+
55>>:@CC@;::@@@;?@@A;;;@<@@@?CCCBCBBC=BD@D@CCBBBCB@CBCCB@B@BBCM@B?BBBA>000@8;7999$/-(///)/9:>:>>@7;;9<<>>CD@CCBBDCCB?B@@<@=@AAA;;<C=AB@@=ABC@@>>0000/886586.0/+//4:)44<666>>>9=9959&5.516=D?@+66AAA6BAA?<;99::.4444$4;>??:>:>?=@?@:;9A?A=@@@@?@8??@<@C@@@B;:;A@AAA;;7;@A9??AAB4:8==<?9?@@::
@ATNG8:02043:05504
GATGGTAGGAGACACGTCGCACACGTACTCATTCGTTTCGGAAGAGACAGGTACGTTAATAGTTAATAGCGTACTTCTTTTTCTTGCTTTCGTGGTATTCTTGCTAGTTACACTAGCCATCCTTACTGCGCTTCGATTGTGTGCGTACTGCTGCAATATTGTTAACGTGAGTCTTGTAAAACCTTCTTTTTACGTTTTACTCTCGTGTTAAAAATCTGAATTCTTCTAGAGTTCCTGATCTTCTGGGCTGCGCTGATATGCGCTACCATCGAATGAGGTTAGTCT
+
@@@?@CBC?BBBBBCBAACCBBBCBBBBBCCB?CDEJ>CC@DABBBBBBA>BD@@@?B@BCBB@B@BBBBDBBBA>CDCCC2A?=@@@@:ACA@;=?@<@A<999BCB@BBA>>CCC;A==:>9@<<>>::;<@@@A<A;;;;;?@AAA??888B=889=@@<@<@@@@ABA@@<?????3>:=988786(/:////)////769;//)/767*6;??A<A=AA=AAAA???=B:>=:::=:9;;;4=///=666??>>>===??@:>>?>>:===:6;779333
@ATNG8:02045:05472
GATGGTAGCGCACACATAGATACAGTACTCATTCGTTTCGGAAGAGACAGGTACGTTAATAGTTAATAGCGTACTTCTTTTTCTTTGCTTTCGTGGTATTCTTGCTAGTTACACTAGCCATCCTTACTGCGCTTCGATTGTGTGCGTACTGCTGCAATATTGTTAACGTGAGTCTTGTAAAACCTTCTTTTTACGTTTACTCTCGTGTTAAAAATCTGAATTCTTCTAGAGTTCCTGATCTTCTGGGTCTCTCTCTCACGCACTACCATCGAATGAGGTTAGTCT
+
//:=9=BBBBBB=BBBDCC@??::<:99>?@<3<444)5;8>:;<<A6668=;;;;7;8<;@:+/)///5-///:)//777'777.88<>4::;;69<<;<@459@BAB>CCCBBBFD@BBB@D@CBBBAA@B?CBBB@DBAADCDBCCBCDCD@@>A@@?BC@C@CCC;;;CBB?CBBBB9B?B?BADDD1;:BBC=CBBBBBBBBB?BBBB3AAABB=@=@B?BBB;;;C@C@BCCBBC=@@AA<ABBAA@CCDCCCBBBCDBB@BBBBB???:;6:;?BBCC
@ATNG8:02045:05486
GATGGTAGCGCACACATAGATACAGTACTCATTCGTTTCGGAAGAGACAGGTACGTTAATAGTTAATAGCGTACTTCTTTTTCTTGCTTTCGTGGTATTCTTGCTAGTTACACTAGCCATCCTTACTGCGCTTCGATTGTGTGCGTACTGCTGCAATATTGTTAACGTGAGTCTTGTAAAACCTTCTTTTTACGTTTACTCTCGTGTTAAAAATCTGAATTCTTCTAGAGTTCCTGATCTTCTGGACGACGCGCACTGACACTACCATCGAATGAGGTTAGTCT
+
:?>>@BBABDCDBBCDE@A@CFBBBBABBCB@=@BBB=BC@C@BBCBDCB@CBBBB@BAEBBB@B?BBBEBBBA?::9999';;57?AB=FCCCACCC@CC;;9BCCI@CDDDDCCC=AAC?C@CDA?@A@@<@DDD?BBBBCBBBCBBBDBBCA@CCC@AA>A?AABBBBBBB?ABBCB:B>C9;;:::*;CCCC>CCCCCCDBBB=@@@@0@ABBC@C@CC@BBBCCCC?C?CCBBBB?CAB>BC9::BBBBCAABCCCCC@@?ACBBCAABBA>A>ACCBB
@ATNG8:02046:05473
GATGGTAGCACGAGTCACTCATATCCAGAAGATCAGGAACTCTAGAAGAATTCAGATTTTTAACACGAGAGTAAACGTAAAAAGAAGGTTTTACAAGACTCACGTTAACAATATTGCAGCAGTACGCACACAATCGAAGCGCAGTAAGGATGGCTAGTGTAACTAGCAAGAATACCACGAAAAGCAAGAAAAAAGAAGTACGCTATTAACTATTAACGTACCTGTCTCTTCCGAAACGAATGAGTACGTGTGCGACGTGTCTCCTACCATCGAATGAGGTTAGTCT
+
54:<;@BBB@A@>BCBCAAABCB@A?ABD@CBB@:;7<>AAB;:9C@CD?B?@@=:99:9)9<ABBBBCCCCCC<A?:;;;;*;B>B=AA@7ACC>DCBBCDCCC?C@BB?A@@=ABAABBBCDCCBCCCBC@C@BA@BBBBAA@A<@=A@@>@CBCBBCC?BBBBAA=993:A?5<;7787*8850888888%8=9;858@@AFD<A;A@@@7;8;FCCC@CC@??BB?C?BAA;@??:???ABBB???B???@@>>>>?@@<@A@<@BA>>;>A??;?6;?AAA
@ATNG8:02046:05485
GATGGTAGTATATCGCGTCGCTATCCAGAAGATCAGAACTCTAGAAGAATTCAGATTTTTAACACGAGAGTAAACGTAAAAAGAAGGTTTTACAAGACTCACGTTAACAATATTGCAGCAGTACGCACACAATCGAAGCGCAGTAAGGATGGCTAGTGTAACTAGCAAGAATACCACGAAAGCAAGGAAAAAGAAGTACGCTATTAACTATTAACGTACCTGTCTCTTCCGAAACGATGAGTACTATAGACTATCTGAGACTACCATCGAATGAGGTTAGTCT
+
BBBC@BBCCBBBB@A<<<///::::6===:>966<AB8BBB>BCC?AC@B?AA?::;:;)96=?@AACCCABA;:9;;:;:':>;:266606<>7;A<@AA99:2:5:?<?@@558@@BBCCCDA@@@000+0=9944=:=??@B>A?B@@<@C??@CDF=??BBBD?DE?@@??AA?;=50//)/)/<<<,;@-//78??>CC<A:>@?C;=:>=;;:;?@@@BAB>?<@A@7@000//>>BBABBBBA===>BCCABAAC??>?CAAA?BBBA?B?999??
@ATNG8:02046:05501
GATGGTAGGACGAGCGTCTGAGAGGTACTCATTCGTTTCGGAAGAGACAGGTACGTTAATAGTTAATAGCGTACTTCTTTTTCTTGCTTTCGTGGTATTCTTGTAGTTACACTAGCCATCCTTACTGCGCTTCGATTGTGTGCGTACTGCTGCAATATTGTTAACGTGAGTCTTGTAAAACCTTCTTTTTACGTTTACTCTCGTGTTAAAAATCTGAATTCTTCTAGAGTTCCTGATCTTCTGGGCAGACTCTCACACGCCACCATCGAATGAGGTTAGTCT
+
BAA@<@<A>AA@@@BBA@CCBGDD?@ABBCCC@CCCD>CC@B>@@CCCDD?BBCDD@C@BBBC@C@CCCCCBBBD?BBB@@0@?4;;A?;@ABB=B;;7;B=@@@CB@BBBBC@@@?CCC>B>BBAAA@BB>BBBB<A@BBBCCCBBAAABBBB@CCC?BA@E@BB@AABBCCACCCCC:B?B;;;;;;*;CA@A<AABBBCCCCB@CGGG2CBBCC@C@CC?BBBBBBB?B@AA@AAA999DD>BBBBBBBABCCCA;;6;@<@ACCC@@AAB?B?BCBAA
@ATNG8:02059:05503
GATGGTAGCACGAGTCACTCATATCCAGAAGATCAGGAACTCTAGAAGAATTCAGATTTTTAACACGAGAGTAAACGTAAAAAGAAGGTTTTACAAGACTCACGTTAACAATATTGCAGCAGTACGCACACAATCGAAGCGCAGTAAGGATGGCTAGTGTAACTAGCAAGAATACCACGAAAGCAAGAAAAAAGAAGTACGCTATTAACTATTAACGTACCTGTCTCTTCCGAAACGAATGAGTACTATGTAGAGCTCTATACTAATCGAATGAGGTTAGTCT
+
BABB?BCDBBBBBBCAAAFCCAAAJ<CCC?CBBCBCAB@CDC@@@B=A@6;6;@@>@AAA2@?AAABBA??BAA=@@AAAAB2BC@C@BEI<CCC@ICFBBBA@@<@@AA?BAA?ABBDCBCDDDDDABAED@A:;;<@@@A@@@A=@>AEF@DBBBB@@@@BABBBB>@@;::9399@@A;>>9;??BBAA):;5;;;;;????=A>@;;;6;:==AAA?AC???BB=?8=@@8=?@9?>?BBBCCBB===@?>?@@>>>@@@E=>>>><===?:>5;>??>
@ATNG8:02061:05481
GATGGTAGGCGTGTGAGAGTCTGCCCAGAAGATCAGGAACTCTAGAAGAATTCAGATTTTAACACGAGAGTAAACGTAAAAAGAAGGTTTTACAAGACTCACGTTAACAATATTGCAGCAGTACGCACACAATCGAAGCGCAGTAAGGATGGCTAGTGTAACTAGCAAGAATACCACGAAGCAAGAAAAAGAAGTACGCTATTAACTATTAACGTACCTGTCTCTTCCGAAACGATGAGTACGTGTGACGTACTTGAGCTACCATCGAATGAGGTTAGTCT
+
5;<=>BA<8449@564??=@??A<<6<@@9;9;A@A=A?CAAB;;;=@@=A@ECBBBDD:B?@AA000@@@==4.//6666'//)/389:.:::5<<=9:A@@@;?:;;5888078:9::9:=>?AAA>>=;?;;;:?;;;EHCB<?:>8908===>@@@<AAA@BB=??:???298==9>;:488888(8808;;;A>>>>9@9///99@9>>>@@7;;>B@A@<A=AAE9>::9??A?;;::676><@@B??:??@>>>A<A8::A=ABBF?B?BBB>>
@ATNG8:02061:05483
GATGGTAGATACTCGCTGATACACCCAGAAGATCAGGAACTCTAGAAGAATTCAGATTTTTAACACGAGAGTAAACGTAAAAAGAAGGTTTTACAAGACTCACGTTAACAATATTGCAGCAGTACGCACACAATCGAAGCGCAGTAAGGATGGCTAGTGTAACTAGCAAGAATACCACGAAAGCTAGAAAAAGAAGTACGCTATTAACTATTAACGTACCTGTCTCTTCCGAAACGAATGAGTACACATCGTCGTTTCGTGCTACCATCGAATGAGGTTAGTCT
+
BBBB?BADCCCCCABACCCBBBCCD>BBB?BBCCBB?A@DBBBABB?BB?C?BBBBBCCC3B?BBCBBBCCAAA<AABCDCC5BD>B@BDD<CFJBCBBBCCCCB?B@BB?BCD?AA@@BBBCCCDDCCBBB?CABB@BA@AAABC>D?B@A>ACBBBBBB?BBBAAA@BD?>>>;>?BBB<AACB@===>,//,/99:<=B@A?@@CCDC?B?BBBBB?CAA@BBB>B?BBB=ABB?>??BCCCCCCAB?@CBBA<BB???BCC?C>>>?:=>>?<??CBBBA
@ATNG8:02065:05476
GATGGTAGTATATCGCGTCGCTATCCAAAGATCAGGAACTCTAGAAGAATTCATATTTTTAACACGAGAGTAAACGTAAAAAGAAGGTTTTACAAGACTCACGTTAACAATATTGCAGCAGTACGCACACAATCGAAGCGCAGTAAGGATGGCCAGTGTAACTAGCAAGAATACCACGAAGCAAGAAAAAGAAGTACGCTATTAACTATTAACGTACCTGTCTCTTACCGAAACGATGAGTACGAGAGAGCACACGTGTCTACCATCGAATGAGGTTAGTCT
+
8@<=8<B@@@B;@>??B@@B=BBBB9B=6BBB9;6@C@BB==000+/<277;@<ABDCC1969@??@@CCBAA<@>>?@@@,00,0;???00/?;>>>A<><:;7=5;;:=;;6;>>=@;;;;;A;;;@>>:>A@?;?;;;==8918;@>B?C>ABAB=B<;;;?CA<9959??>A<<=155949;?>?/?A=@@@A@===<4;5;:;;=E>B;;;:4:9;9556,//166@2:;;:633------77<<56557999@898;37///5/5889495:6775
@ATNG8:02065:05481
GATGGTAGCGCACACATAGATACAGTACTCATTCGTTTCGGAAGAGACAGGTACGTTAATAGTTAATAGCGTACTTCTTTTTCTTGCTTTCGTGGTATTCTTGCTAGTTACACTAGCCATCCTTACTGCGCTTCGATTGTGTGCGTACTGCTGCAATATTGTTAACGTGAGTCTTGTAAAACCTTCTTTTTACGTTTACTCTCGTGTTAAAAATCTGAATTCTTCTAGAGTTCCTGATCTTCTGGGTGTATCAGCGAGTATCTACCATCGAATGAGGTTAGTCT
+
:>@A@CECBBBBBBCCCCCCDCCCBB@A@@@@=;;;D=BA<A@9:9BB@@<@A?;;557<?@B8:9;AA=?99/>6/////$/0*/8::3<<==:=@C@CC@BBBCDGACCCCCBCC?CDD?C?CCCBAAAB?BBCC@BCCCCBBBCCCCCBAAA@CCC@CC@C=@@CCBDBBB@CCBBB8@;A;;;;;;*;ACCC<;;CCCGECCC@CEIE2CCBCC@B@BD@CCCBACC@C?BBBCCC?A?AA<ACCCCCDCCCCCBCCCC@@<@AA@A=AA:;7:=AA@AA
@ATNG8:02067:05485
GATGGTAGGACGAGCGTCTGAGAGGTACTCATTCGTTTCGGAAGAGACAGGTACGTTAATAGTTAATAGCGTACTTCTTTTTCTTTGCTTTCGTGGTATTCTTGCTAGTTACACTAGCCATCCTTACTGCGCTTCGATTGTGTGCGTACTGCTGCAATATTGTTAACGTGAGTCTTGTAAAACCTTCTTTTACGTTTACTCTCGTGTTAAAAATCTGAATTCTTCTAGAGTTCCTGATCTTCTGGGCAGACTCTCACACGCCTACCATCGAATGAGGTTAGTCT
+
;?>>;GBB?BB;69BBBDBBBBBB<@@@@BBD>B;;;0;<5<>ABBBCCCACCCCC@D@BBBB?B?BBBA@000@<>>A>=,000*9@@D:AACC@CGG@BB?@@BBCCACCBBBBCE@BBB@C>B@@@@AAB?BBBB?CBBBCBBBDCBBAACCC?AAA?BB@C=??BBBBCCC?B;;;;.;>B>;;;;.;BBCC>BBCBDCCBAA?BAAA2B@@@E?@?CF@@@@@@@C@C@BCCBBB899BB>BBBBCCCCCCBBBBB?BCC@BBBAA=ABBB@B?CC:::
@ATNG8:02069:05501
GATGGTAGGCGTGTGAGAGTCTGCCCAGAAGATCAGGAACTCTAGAAGAATTCAGATTTTTAACACGAGAGTAAACGTAAAAAGAAGGTTTTACAAGACTCACGTTAACAATATTGCAGCAGTACGCACACAATCGAAGCGCAGTAAGGATGGCTAGTGTAACTAGCAAGATACCACGAAGCAAAGAAAAAGAAGTACGCTATTAACTATTAACGTACCTGTCTCTTCCGAAACGATGAGTAACGATGAGAGAGCTCTCTCTACCATCGAATGAGGTTAGTCT
+
444:8=;;:;BCBBBBBA;;59555)5<<7==;9==4=244:>ABA;@B7;7;C>??BBA/@<98337377;<?6<<===>=+8=:<8=<<+737/3332222886;48=5857168>?>>>@@@A;;;>>@<@@<@59///:=<>8=8=8817???@>?@=C>>=BB?000@@,//7;(/522'22222$25.522233//.2869=::4:;>888:9<=CB???<>9;=>6=A@?:;=/-(-33--/77;<>@8:99<=///6:////(/89<9>7<9<;7
@ATNG8:02072:05493
GATGGTAGTCTCAGATAGTCTATAGTACTCATTCGTTTCGGAAGAGACAGGTACGTTAATAGTTAATAGCGTACTTCTTTTTCTTGCTTTCGTGGTATTCTTGCTAGTTACACTAGCCATCCTTACTGCGCTTCGATTGTGTGCGTACTGCTGCAATATTGTTAACGTGAGTCTTGTAAAACCTTCTTTTTACGTTTACTCTCGTGTTAAAAATCTGAATTCTTCTAGAGTTCCTGATCTTCTGGTATGACTAGTGTACTACTACCTTCGAATGAGGTTAGTCT
+
A>@:85555<;A@@9;6665<<;9:5==:5556:99;09@4?6A<<=<;;5:>99<./)/7//)/)//:566<<>9=<=<;'33-33::234597<55.55.499;:<155999944.44<6<7;;=>===CABAAA<?@?@@AA;;:@@:;99?=????A?<?9>9:55:999755555&5.58A?@@@)55555)555555::5/)/:::(:///7272/4.4;98::>5:7<99>8<8;;>4=>999>??BCCCCBBCBA@@<@=@?@<=A<=6;+00.:8
@ATNG8:02078:05510
GATGGTAGTACATGATAGACGACACCAGAAGATCAGGAACTCTAGAAGAATTCAGATTTTTTAAACACGAGAGTAAACGTAAAAAAGAAGTTTTTTACAAGACTCACGTTTAAACAATATTGCAGCAGTACGCACACAATCGAAGCGCAGTAAGGATGGCTAGTGTAACTAGCAAGAATACCACGAAAGCAGAAAAAAGAAGTACGCTATTAACTATTAACGTACCTGTCTCTTCCAAACGAATGAGTACTGCGTCTCACTCTCGCCTACCATCGAATGAGGTTAGTCT
+
>;<<2665;;===<::455:44555.5:;.5599//)/3///877:64/)/5/////////#55)555556<<<<<)44455555#594555555#5<;6<==<5;9994)44)4<6<8;7:<<:;ABB;;;B:999:4:BBC@E;<;CCBA=B>B;;6;@@::6658><668B?40*000)/---:/-.0//////#/94;344;::670525@<<:>;>>;;;6;CC;<;B>@<>@6000*0:008A>??@895=444:;::==065848///;6//5;9<7::://
@ATNG8:02079:05470
GATGGTAGTGTGTCTCTGAGAGTAGTACTCGATTCGTTTCGGAAGAGACAGGTACGTTAATAGTTAATAGCGTACTTCTTTTTCTTTGCTTTCGTGGTATTCTTGCTAGTTACACTAGCCATCCTTACTGCGCTTCGATTGTGTGCGTACTGCTGCAATATTGTTAGCGTGAGTCTTGTAAAACCTTCTTTTTACGTTTACTCTCGTGTTAAAATCTGAATTCTTCTAGAGTTCCTGATCTTCTGCTCTCGTAGACAGATACTACCATCGAATGAGGTTAGTCT
+
889=:<<<BCCBB==;;;<@B>??B==;>0//8369:<4<<5<16666>=<4777//)/5:77:05055<;<4449.44444$444(4:;;5;;;=166<166266DDDD>ABBBB@@=:=9924:>>?@;99>=A?<A<><B=B@;;=<<<>====@B?>;<<+0/0/<;??;<@8=<<@D09.5555555$55599)95:77/////)///&//4594;8==:>><666;:>8>>>6555:566>>>@BC699EFCBBBBAAA?A>>00,00>>;>=?:000
@ATNG8:02079:05489
GATGGTAGTAGTACACTAGTCATACCAGAAGATCAGGAACTCTAGAAGAATTCAGATTTTTAACACGAGAGTAAACGTAAAAAGAAGGTTTTACAAGACTCACGTTAACAATATTGCAGCAGTACCACACAATCGAAGCGCAGTAAGGATGGCTAGTGTAACTAGCAAGAATACCACGAAAAGCAAGAAAAAGAAGTACGCTATTAACTATTAACGTACCTGTCTCTTCCGAAACGAATGTGTACTACTCTCAGAGACACACTAATCGAATGAGGTTAGTCT
+
BCCC?<<BBBCCCCE@??==<@9:;4:AB?ABBC@@<A?@AA@@@CADD@DABB?;;;;;)98<>?BBBCB@?@9:7;@BCB3CC>B>BCC;AAA@;;9BBC@@@?A>@C@B;:8;?ACBCCCBB@BBCCB?BAAA>AAAAABBB?A?B9959@AA???B?AABBAB>AB@BBB?A?9999+8<<87>>>?1??>?@??><8878@>=99?,0+0=000:@@?:868:=9:<=3<??;:::?>>>AAABBBABAAAAADAC?:979CBB???=?5919?@=?
@ATNG8:02084:05515
GATGGTAGTATCTGTCTACGAGAGCCAGAAGATCAGGAACTCTAGAAGAATTCAGATTTTTAACACGAGAGTAAACGTAAAAAGAAGGTTTTACAAGACTCACGTTAACAATATTGCAGCAGTACGCACACAATCGAAGCGCAGTAAGGATGGCTAGTGTAACTAGCAAGAATACCACGAAAGCAAGAAAAAAGAAGTACGCTATTAACTATTAACGTACCTGTCTCTTCCGAAACGAATGAGTACACTCTCAGAGACACACTACCATCGAATGAGGTTAGTCT
+
?@@=8=@@A@@=BCHCDBBCCCCCC@BBB@BBAA@@=?=AAAAAAA;??;@;@??<;;;;)86=;@>>=B@@AA88644444$5;7<.66606>>7;ABBABAAB?B?CB?CAA?ACBBBBBCCCBDBCBBB?BBAB?BBBBCBBB@C?C;;:;DBBBCCC?BBBBBA?BB?C>?;???<<8;;;7:BBCBD)BA==889>@AAB<>;>@@A6;5;>AAA>ABBAABB=@=:::29AA>?>?AACCDCBBAAAB??@A@A::8AB;A=>>>=:>??:?9>@=:9
@ATNG8:02042:05542
GATGGTAGCAGACGTGACAGAGCGCCAGAAGATCAGAACTCTAGAAGAATTCAGATTTTTAACACGGGAGTAAACGTAAAAAGAAGGTTTTACAAGACTCACGTTAACAATATTGCAGCAGTACGCACACAATCGAAGCGCAGTAAGGATGGCTAGTGTAACTAGCAAGAATACCACGAAGCAAGAAAAAGAAGTACGCTATTAACTATTAACGTACCTGTCTCTTCCGAAACGATGAGTACGTGTGCGACGTGTCTCCTACCATCGAATGAGGTTACGTCT
+
444<7<>CBCCCC====>?CBCBCC>AAC?BBBBBAB=>@=00/;68=8?637333888$3.3<<=?6B<<<B;?>89:::(:@;>9?AA,85;3799;=<9<=9=9=A=@A@<::;AA:;:A>=<=>=;;6;>@A;@:;;>>>?6;6;7818===@@@A<AA?@BD@BA>ABA398::5;=@788888(8818888@@@BD<?<?;;;=B=@>>>><>AAA>>><B=?<<1/00000=087><<<<<@A678AAABB:==A<;888B;:98:161///777
@ATNG8:02043:05543
GATGGTAGACATATCGTACTCTCTGTACTCATTCGTTTCGGAAGAGACAGGTACGTTAATAGTTAATAGCGTACTTCTTTTTCTTGCTTTCGTGGTATTCTTGCTAGTTACACTAGCCATCCTTACTGCGCTTCGATTGTGTGCGTACTGCTGCAATATTGTTAACGTGAGTCTTGTAAAACCTTCTTTTTATGTTTACTCTCGTGTTAAAAATCTGAATTCTTCTAGAGTTCCTGATCTTCTGGGTGCGCTGACAGTCTCTCTACCATGAATGTAGCTTGAGGTCTATACCACTGCCCATGAGAGGAGTG
+
8<;=5:;@ABB;;9C@>CCCCBCCDBBBCBBB?AAAB<::.3283334<<7<<<<:8?8=;;;7B8B=><<;833.39<<<+55.75//'./--(---(/8477757727>>>>>=>:=BF=C;;::887:?;@AAA<==;AAA9>=??>>::8<7<<=;<><><?AAAA???D:>>ABB6A<><>?BBB/888>A7>>?@@@A@>>:>AAA/A???B<?;==:<@@A;;;<A=AAAA<947///(//-33--/==<9??AA@;==4663947-//87>56766:;;<=<?4<;>>>>399---22,****
@ATNG8:02046:05526
GATGGTAGTGTCATATGAGAGTGTGTACTCATTCGTTTCGGAAGAGACAGGTACGTTAATAGTTAATAGCGTACTTCTTTTTCTTGCTTTCGTGGTATTCTTGCTAGTTACACTAGCCATCCTTACTGCGCTTCGATTGTGTGCGTACTGCTGCAATATTGTTAACGTGAGTCTTGTAAAACCTTCTTTTTACGTTTACTCTCGTGTTAAAAATCTGAATTCTTCTAGAGTTCCTGATCTTCTGGTATGACTAGTGTACTACTACCATCGAATGAGGTTAGTCT
+
?@BB?A@@?@>>@666>;;?CCCBBABACB??;?>>>6==?C?CCCCDDE@CBB@C?B?BB:;6;;>C@@@AABA=@AAAA0@@=@@DE>BBBB>B;;7;D?BBDBBCACIIDIEAA@BCEAE@DCBB;;;B?BBBD@CCCCCCBBBB@@@BBBB?A;;6<@=A>A@@@BBCAB>@;;;;.;=B<AAAAA,@A;;;0;AAAB@AABB?BCCC3AAAACGE@BB@BBBBCA@=@@<;;@@A>A;;9;CBB;;<CCCDDGCBBCBBB>A;;;A?@@@D?B:;;BB@
@ATNG8:02046:05562
GATGGTAGTATCTGCACACTCTGTCCAGAAGATCAGGAACTCTAGAAGAATTCAGATTTTTAACACGAGAGTAAACGTAAAAAGAAGGTTTTACAAGACTCACGTTAACAATATTGCAGCAGTACGCACACAATCGAAGCGCAGTAAGGATGGCTAGTGTAACTAGCAAGAATACCACGAAAAGCAAGAAAAAAGAAGTACGCTATTAACTATTAACGTACCTGTCTCTTCCGAAACGAATGAGTACACACTCTCATATGACACTACCATCGAATGAGGTTAGTCT
+
4444.4<<A@BCBBBDCIHDCCDCB=>A@<;;;BAA<@<@BCBBA@=??;??:99BCCBC3BACCBBAAAB@@@8@9;9@@=1;@;?9B@A8B;<::CCCCCDBB?B?BB?BBB>AADFEBBBCBBBCCCBC@B@@@8:9AA???C?D@CCC@BBBCCCBB?BCBAAA?>=8???9=?<<<<2<9949=>>>?(>>:>888@@BA=6:6::::,/,/;AA@<CCCCCAA?A?CCC>DBB@BBBABBBBBBC>;;@@@A?BBBBAABC?B???C????C>A=ABAAA
@ATNG8:02051:05558
TATGGTAGCTATACGTATATCTATGTACTCATTCGTTTCGGAAGAGACAGGTACGTTAATAGTTAATAGCGTACTTCTTTTTCTTGCTTTCGTGGTATTCTTGCTAGTTACACTAGCCATCCTTACTGCGCTTCGATTGTGTGCGTACTGCTGCAATATTGTTAACGTGAGTCTTGTAAAACCTTCTTTTTACGTTTACTCTCGTGTTAAAAATCTGAATTCTTCTAGAGTTCCTGATCTTCTGGCTCTCGTAGACAGATACTACCATCGAATGAGGTTAGTCT
+
?A;;:;BBCCABBAABCBBBBCBCCCAAACBB?BBBG=BB?B@CCBBBGC@CCA;;798@ABCAD@BCCCC9:;B>BBDCC0::45>@@9@AAA>ADD@CC@A@GFDG@CBBBCCCD?BAA>B@CCCCCCCC>@@BB@GCCBBBBBCBBBBBCCDABAB?BB@C@BCBBBDGCC@CDCDC9@=@;;;;;;*;ABCD=AAAACDBAAA>BBBB2BCBBB@B@CLABBBBBBC@C@CBCCCB=@@C@CBBBDDDDCDBBBBCCCBBB?AAABB??@@A?A?CBBB@
@ATNG8:02054:05523
GATGGTAGCTCTGCTCTGACTCTCGTACTCATTCGTTTCGGAAGAGACAGGTACGTTAATAGTTAATAGCGTACTTCTTTTTCTTGCTTTCGTGGTATTCTTGCTAGTTACACTAGCCATCCTTACTGCGCTTCGATTGTGTGCGTACTGCTGCAATATTGTTAACGTGAGTCTTGTAAACCTTCTTTTTACGTTTACTCTCGTGTTAAAAATCTGAATTCTTCTAGAGTTCCTGATCTTCTGGGTGCGCTACAGTCTCTCTACATCGAATGAGGTTAGTCT
+
AABA9B=BBB@CAAAGGCCDAAABCBCBDCCD?BABB=BE@D?BBCCDCCACCAAAACACCBD?CACCBBGCDCD>;;;;;*4:8BBCD>BBAA=AAA=BD=@@ADCG@CCCCCBBB@CCC>A>BCCCCAAA?AAAB<A@BB@@ACCCCCCAAAD?B;:7:A9?;?B@A@AEBA=A;;;099?999:::(;@:::.:AA@AAD@:949@?@0?@@@A<A?AB>BBBAABA?B?CEBBAB=@?BB;ABCCCDBCBBBBB@@@CCBBBBCC<@@;;6:??AACC
@ATNG8:02059:05568
GATGGTAGAGAGAGCTCTCTCATCGTACTCATTCGTTTCGGAAGAGACAGGTACGTTAATAGTTAATAGCGTACTTCTTTTTCTTGCTTTCGTGGTATTCTTGCTAGTTACACTAGCCATCTTTACTGCGCTTCGATTGTGTGCGTACTGCTGCAATATTGTTAACGTGAGTCTTGTAAAACCTTCTTTTTACGTTTTACTCTCGTGTAAAATCTGAATTCTTCTAGAGTTCCTGATCTTCTGGGCTACGCTGATATGCGCTACCATCGAATGAGGTTTAGTCT
+
AB;926>>BDCBCBB:66>>>=====><>>AA9ACDF?CD?C@DBBABAA?ABCBB?B>BACF@C>AABBBAA@C>CCCCC3BB<??BB=?BBA;>??9==9???=?A>BC>?@???====CB:AA@@@===<BDAA6::><<<?A>>>?A;;;A:=====<8=;888????@@<>>>EH;D5;48////(/<////)//966669/////'.7533382..).5565586?7;=BCAA:99==6=///@6666///====B==:=ABAA<AA>>198(6:<>>
@ATNG8:02060:05534
GATGGTAGCGCGACGAGCGTAGACCCAGAAGATCAGGAACTCTAGAAGAATTCAGATTTTTAACACGAGAGTAAACGTAAAAAGAAGGTTTTACAAGACTCACGTTAACAATATTGCAGCAGTACGCACACAATCGAAGCGCAGTAAGGATGGCTAGTGTAACTAGCAAGAATACCACGAAAGCAAGAAAAAAGAAGTACGCTATTAACTATTAACGTACCTGTCTCTTCCGAAACGAATGAGTACTATGTAGAGCTCTATACTACCATCGAATGAGGTTAGTCT
+
@@==ABCBBBCBBBCCCDDDCB@??;@BB?AABBBB>A@CBBBCBB>AC=><?BB@@AAA2B?BBBBBBBBCCH>98;@@@@0>>9=.99:*:@@>@;:9CCCCC@D?CD?BCCACAAABCCCCCCCBBBBC@CCBB=??BBA@@C2;6;;;5;AA@AAAB@BBBBBB?BD>AAB499>><3;571567888%8=9:858@>ABB<@7;;BA:=:=@BAA?ABAAADC;?<?A@9@??<?BBBBBBA>>AA@@@@???@A@A===@=BAA;;7;CAA>@:@>000
@ATNG8:02062:05531
GATGGTAGCGCACACATAGATACAGTACTCATTCGTTTCGGAAGAGACAGGTACGTTAATAGTTAATAGCGTACTTCTTTTTCTTGCTTTCGTGGTATTCTTGCTAGTTACACTAGCCATCCTTACTGCGCTTCGATTGTGTGCGTACTGCTGCAATATTGTTAACGTGAGTCTTGTAAAACCTTCTTTTTACGTTTACTCTCGTGTTAAAAATCTGAATTCTTCTAGAGTTCCTGATCTTCTGGGTGTATCAGCGAGTATCTACCATCGAATGAGGTTAGTCT
+
5;?<8<<<@BBBBBCGGCCBB@;;<>?::=9909BBB>CE@C?A@A@;A@:B==>>:B?BDCB>@=A@@>??<<=7:::8<':>7??@D<AABB@CCCACC@AA@CCC@DGCCCCCB@DDE?B?CCBCABAFAHCBB@DCBBBBCB@@ADDCCAB?BCC>AB>A?BAB;;:@@A=@:;;;.;;A;::;:;*;@=>>8;A?@AC@@A@4::;:*:>==@;=9@@;@@@AA:;9;?CBAC@@6::B@;BBBAB@A;;:@@BBAAB;;6;@@@A?BBBA>A>@????
@ATNG8:02067:05558
GATGGTAGCAGACGTGACAGAGCGCCAGAAGATCAGGAACTCTAGAAGAATTCAGATTTTTAACACGAGAGTAAACGTAAAAAGAAGGTTTTACAAGACTCACGTCAACAATATTGCAGCAGTACGCACTCAATCGAAGCGCAGTAAGGATGGCTAGTGTAACTAGCAAGAATACCACGGGAAAGCAAGAAAAAGAAGTACGCTATCAACTATTAACGTACCTGTCTCTTCCGAAACGAATGAGTACTATGTAGAGCTCTATACTAATCGAATGAGGTTAGTCT
+
>A@@=@D>CBBBAB?AACCGCCDDD?BBC@B@@?9:6;>?@BBAAB@BB?B?BBBBBBBB3B@BBBBBAAA@@@:@@ABBBB2AA=A5<<<-;@B>:;99CCBBBBC@CD@CCC>AABBBCCCCBBB@@@BB@BCCC?A???@A@@;A>A@@=@BBBCBBC@CCCBAB>99499:<>000)0>*/05//////(-6/5///==B@@@@9>>AC<@<=====:==>>AAB=B<>==6=>=::;;=>?=>>??@==:;;?>>=AAABC<?=::6//-3-3*/0@@@
@ATNG8:02077:05531
GATGGTAGAGTATCATGTGTATCTCCAGAAGATCAGGAACTCTAGAAGAATTCAGATTTTTAACACGAGAGTAAACGTAAAAAGAAGGTTTTACAAGACTCACGTTAACAATATTGCAGCAGTACGCACACAATCGAAGCGCAGTAAGGATGGCTAGTGTAACTAGCAAGAATACCACGAATGCAAGAAAAAAGAAGTACGCTATTAACTATTAAACGTACCTGTCTCTTCCGAAACGAATGAGTACACATCGTCGTGTCGTGCTACCATCGATTGAGGTTAGTCT
+
<<BA@CECCBB@CDFABCCAB@BBD?DBB?@??CBB@C>@AJCBBC@BB@B@CCBBCDDC5C@DDCCCCCC@@?:>B::;:;*;B>B5;;;.;?@=ABBBDDB??=?=@@<@@A<??CCCCCD;;:CAA@A@?AAAA@BADB;;:B?B@BCC@CCCCAABB?CBBBBB??@:999299994999A<9::::9%988872588@AA;?<;=>=188)88;;B=B@>:;;>:>;>==9<<>::99A@AABBCBBCBCCAAABBBBBBBB?C>>>@@;>?B?C?BBBBB
@ATNG8:02078:05559
GATGGTAGTATCTGCACACTCTGTCCAGAAGATCAGGAACTCTAGAAGAATTCAGATTTTTAACACGAGAGTAACGTAAAAAGAAGGTTTTACAAGACTCACGTTAACAATATTGCAGCAGTACGCACACAATCGAAAGCGCAGTAAGGATGGCTAGTGTAACTAGCAAGAATACCACGAAGCAAGAAAAAGAAGTACGCTATTAACTATTAACGTACCTATCTCTTCCGAAACGAAATGAGTACACATCGTCGTGTCGTGCTACCATCGAATGAGGTTAGTCT
+
//8;:=>@B@@;;A6;6;=<;;;<?:><=7;;=@@A?B:>?=><<=6884929=888<<;);68333333;9=688::<<<*::5:.999&555.5;;;=>=?>:>?:;::CC=B@A@BBAAABA@@BCBB=A@;;:5:??A??==1929<<94959=:?B>AACBBB@BB?BBE?ABAB>@@?>@@DCD/@A<>>>>>AA=>18166==08179A?A<?888BB>:=:=;;(3377)7379=:<=8B@B9>75522277:999:5:8976(/////5/59973
@ATNG8:02079:05546
GATGGTAGAGTATCATGTGTATCTCCAGAAGATCAGGAACTCTAGAAGAATTCAGATTTTTAACACGAGAGTAAACGTAAAAAGAAGGTTTTACAAGACTCACGTTAACAATATTGCAGCAGTACGCACACAATCGAAGCGCAGTAAGGATGGCTAGTGTAACTAGCAAGAATACCACGAAAGCAAGAAAAAGAAGTACGCTATTAAACTATTAACGTACCTGTCTCTTCCGAAACGAATGAGTACATAGATATACGTATAGCTACCATCGAATGAGGTTAGTCT
+
44;<8===AA=CBAA966=AB;9;B@;;;@BAAB;;9;?BCDBBBBACE@C@CCC@@@@@1A@CD<;;FHMBBB>B;;;CCC2A@=@5;;;.;AB=@@BCBAA??;??AC?BBB?BAAABCBBAAACACBDC@CBBB@ADCCCC??<@?B;;8;AAA@@@F@CBBBCC>AA>???9==::9,9>>;@AAAA3>?9:588;;=::188*88881818<A;;6;B;;;BB?C@CCC>B@?=?CBCCCCBBBCBBBAAABCC??@??AC<A;;;?=@>>>=D:>?999
@ATNG8:02079:05564
GATGGTAGGCGAGAGTGAGACGCAGTACTCATTCGTTTCGGAAGAGACAGGTACGTTAATAGTTAATAGCGTACTTCTTTTTCTTGCTTTCGTGGTATTCTTGCTAGTTACACTAGCCATCCTTACTGCGCTTCGATTGTGTGCGTACTGCTGCAATATTGTTAACGTGAGTCTTGTAAAACCTTCTTTTTACGTTTACTCTCGTGTTAAAAATCTGAATTCTTCTAGAGTTCCTGATCTTCTGGGCTGCGCTGATATGCGCTACCATCGAATGAGGTTAGTTCT
+
<<<B>A=>:==9:6<<<>AA>@;<B>CBCB@@=@AAA9AA>A><;;BA;;6;B;::=@=@@AA<?=ABABC??8@7;@B>C+BB8>733(2938078?8>@=@A=??A?BBAAAA>>:>@@;@:=;;<???B=BA@@<>>?AA==>=@@@>>>??<?AK<@@<@<@@@AA;::A/888>>/>:@788898(8>886,6588>::;==18887'29>>@<@<@@<@?>>ABA=A=??76//,-799-9,,,,,,93369:99>>=@:88886488;;48)//6/68
@ATNG8:02086:05525
GATGGTAGGCGTGTGAGAGTCTGCCCAGAAGATCAGGAACTCTAGAAGAATTCAGATTTTTAACACGAGAGTAAACGTAAAAAGAAGGTTTTACAAGACTCACGTTAACAATATTGCAGCAGTACGCACACAATCGAAGCGCAGTAAGGATGGCTAGTGTAACTAGCAAGAATACCACGAAAAGCAAGAAAAAGAAGTACGCTATTAACTATTAACGTACCTGTCTCTTCCGAAACGAAATGAGTACTATGTAGAGCTCTATACATCGAATGAGGTTAGTCT
+
ACCC?CBC@@@@BBB@BBBABCCCC>CCC@AABBB@<B>@@BCCBB@BC@B?BA?==;;;,<;@@@AAAAABBB>BBBBBBB3@@;@:@@A9ABF?AA=BA??>A=A=AA<>>=<>===AAA=;=A@A>;;?;>>8868B@>>@>>:>367@<@BCED>>>:=>D>BB?BB@BB@<A?::::/:<<988888(//(////779791919<<<<A=>>>>><@@AA><;6<8<;<3=988,9>>A=>>BB>>>?B???B?????>>>===<>>>A<A<????>
@ATNG8:02088:05555
GATGGTAGTCTCAGATAGTCTATAGTACTCATTCGTTTCGGAAGAGACAGGTACGTTAATAGTTAATAGCGTACTTCTTTTTCTTGCTTTCGTGGTATTCTTGCTAGTTACACTAGCCATCCTTACTGCGCTTCGATTGTGTGCGTACTGCTGCAATATTGTTAACGTGAGTCTTGTAAAACCTTCTTTTACGTTTACTCTCGTGTTAAAAATCTGAATTCTTCTAGAGTTCCTGATCTTCTGGTATGACTAGTGTACTACTACCATCGAATGAGGTTAGTCT
+
<>>;9BBLBBBCCFHCFCCBBAB;;9@<==@@;@@AC>DC@D@DDCCCEC@CBCBB@A@CECC?B?BCCCCBBAD>AAA@>.??<??CC<ABBB?BBB@BC@BBCCCC>BBCCCBCC@BBB?C?CBBABCCC@BBBB@CBBBBBBBBAAABBBCD?BBB?BA<?<>@ABBCCBB?BBBBB7B>A>;;;;6;BCCG?CFCCHDCBCB5;;;;*;AAAD@B>BC@BBBAAAD@C@BCBBBC?B@B@BBBBBBBBA@@ECCDBBBDE@CAABC@CBAA@C@BBB??
@ATNG8:02089:05538
GATGGTAGTCTCAGATAGTCTATAGTACTCATTCGTTTCGGAAGAGACAGGTACGTTAATAGTTAATAGCGTACTTCTTTTTCTTGCTTTCGTGGTATTCTTGCTAGTTACACTAGCCATCCTTACTGCGCTTCGATTGTGTGCGTACTGCTGCAATATTGTTAACGTGAGTCTTGTAAAACCTTCTTTTTACGTTTACTCTCGTGTTAAAAATCTGAATTCTTCTAGAGTTCCTGATCTTCTGGATAGCGACGCGATATACTACCATCGAATGAGGTTAGTCT
+
B:;6<@>BBBCBBBDCCCABBBCCCBCCCCA@>@BBB<BB>B?BCBBCBB?CCEBB?B?AACA@C?BCCCCCDDC?A@@?=.=?>BBCE>BBBA?ABB=BB9;:@DAB@BCCDCBBC@CCC@C@CCBBABAC?CBBB?CBBBCCCAAABBBBBBD?BBB?BB?B@BBBBCCCCC@CA@@@7A=A;AA???,@BBBF>AACCCDCBBB?BBBB2BBABC@B?CC@BBDCCCC?C?BBBBBB<@@CACCDCCCCBBBBCFEBBBCBB@BBBBC@8::C@C@CCCBB
@ATNG8:02089:05549
GATGGTAGTGTGTCTCTGAGAGTAGTACTCATTCGTTTCGGAAGAGACAGGTACGTTAATAGTTAATAGCGTACTTCTTTTTCTTGCTTTCGTGGTATTCTTGCTAGTTACACTAGCCATCCTTACTGCGCTTCGATTGTGTGCGTACTGCTGCAATATTGTTAACGTGAGTCTTGTAAACCTTCTTTTTACGTTTACTCTCGTGTTAAAAATCTGAATTCTTCTAGAGTTCCTGATCTTCTGGGTGTATCAGCGAGTATCTACCATCGAATGAGGTTAGTCT
+
:@@A=@;<?:?AA555577////:;;=;;;<<38744(44386=>B@?@C;??AAB?B@DB@@=A=ABCBABB;;559=99(44.5<==<BCB>:C9:;9C?BBA;9949@@<@BAA<ACB?BADBBB====8;;;<<<@@@@>>>>>>@=55:A=>>?;::29:>:;:A@>>@;>999)5.5.55555$555593?>DBCAA@@@;<@<@*969BB=@;@@6:;@BB;;6:9>>@:99>?:>>*0//77::5//:///<::7;.5554<8<==<2505>?9:
@ATNG8:02090:05551
GATGGTAGCACGACACGACGATGTGTACTCATTCGTTTCGGAAGAGACAGGTACGTTAATAGTTAATAGCGTACTTCTTTTTCTTGCTTTCGTGGTATTCTTGCTAGTTACACTAGCCATCCCTACTGCGCTTCGATTGTGTGCGTACTGCTGCAATATTGTTAACGTGAGTCTTGTAAAACCTTCTTTTTACGTTTACTCTCGTGTTAAAAATCTGAATTCTTCTAGAGTTCCTGATCTTCTGGATAGCGACGCGATATACTACCATCGAATGAGGTTAGTCT
+
BBA=AFCC@@@B=B>CCFB;66@BBCAAACBC?CBBB<BB>B?DCBBCCC@CCAAA@F@DAAA?D?CCBBBBBCB?BBECD1991:997(38974???>BD>@?BBBB?ACACCA;;5;@AA9?;;;>=?@A;AAAA298A>>>=<CAA=?8:8A;>>==AA;>:>?@==>A><6=8887,89=988888(8>888*8::988>>>>19898(5<=<><A=AA>K>===>=9=<@@????:>>@<@EAC;::<=<=>>AAAAAAA<A<<=B=A>>>;>;??>=<
@ATNG8:02042:05599
GATGGTAGTGCGTGAGAGAGAGACCCAGAAGATCAGGAACTCTAGAAGAATTCAGATTTTTAACACGAGAGTAAACGTAAAAAGAAGGTTTTACAAGACTCACGTTAACAATATTGCAGCAGTACGCACACAATCGAAGCGCAGTAAGGATGGCTAGTGTAACTAGCAAGAATACCACGAAAGCAAGAAAAAGAAGTACGCTATTAACTATTAACGTACCTGTCTCTTCCGAAACGAATGAGTACTATAGACTATCTGAGACTACCATCGAATGAGGTTAGTCT
+
<<=??BBB;;6;;;DDCBAACCBAB=BCC?BCCCBB?C@ABAFDBB?BB=A>AABBBCCC3C<AAAA???>?;;3<<?@@@@,?>;@4;;;*9@@;@:9:CCABD?A?@D@DBB?BBBBBCCCCCCDCDCCC@CA@@<@:::BBAA?A@@@@>AAA@@?BB?BCBBBA@BA>AAA6;====3;7;8<8:9;.9B=B===>>>??:>:=AAA7;7;@BBC?BBCCDAA30+000+//0)0::?ACB?>@CAA;;:=AECCCBABAB?AB@??:?@??;@=A@A??
@ATNG8:02043:05579
GATTGATACAGATCAGACACCAGAAGATCAGGAACTCTAGAAGAATTCAGATTTTTAACACGAGAGTAAACGTAAAAAAGAAGGTTTTACAAGACTCACGTTAACAATATTGCAGCAGTACGCACACAATCGAAGCGCAGTAAGGATGGCTAGTGTAACTAGCAAGAATACCACGAAAGCAAGAAAAAGAAGTACGCTATTAACTATTAACGTACCTGTCTCTTCCGAAACGAATGAGTACTACTCTCAGAGACACACTACCATCGTTCTCCTTAAGTCT
+
BAB>?ACCCCBBCHCCECDDADBC?B@BA;<8;?BBBBBBB?@@=@?BBCBCCDC1?=@??CCCCCCCA.77999999#5:7<?AAA2A@<9<C>??>CA@=@?A@?AAB?AACBCCDBBABBB@@@A=ABBB@C???BBBB>@?B::8:D@?@?@C@BCBAAC@CE@???599A=>5=<>:98888(8=9=@A===AA=6;6:///)/)//0=><@ABBBBA=@9000*000)/::;=BBBBCAA@BB@>>788:;9<=>9:99<=178A8<5;5;=88
@ATNG8:02052:05581
GATGGTAGTATCTGCACACTCTGTCCAGAAGATCAGGAACTCTAGAAGAATTCAGATTTTTAACACGAGAGTAAACGTAAAAAGAAGGTTTTACAAGACTCACGTTAACAATATTGCAGCAGTACGCACACAATCGAAGCGCAGTAAGGATGGCTAGTGTAACTAGCAAGAATACCACGAAAGCAAGAAAAAGAAGTACGCTATTAACTATTAACGTACCTGTCTCTTCCGAAACGAATGAGTACTATAGACTATCTGAGACTACCATCGAATGAGGTTAGTCT
+
@@BA;DCCCC@@A;;==>?=@<==@;BBB@CCAAAA>A=A@C@?@A>AA?C@;;9A@AAB2B>BBBAAAAC99929?AAAAA0AA>B=BBB:BCC@:;;CCCBCB@BACC@BAB:;;BBDBBCCBBCCCCCB@B@AA>AACCBBBB>A?B@@<@A@@@A@?=?BBBBB?CD?AAB?BBCCB8??@;::::;+:=8=988BFA@A:>:=>==6;5;?A;;;;CCCBCA>A>??>5==?:>=BCBCCCCBBA888@@BCAAABBB?A>A???C?????:?=A??@@
@ATNG8:02061:05593
GATGGTAGTGTCATATGAGAGTGTGTACTCATTCGTTTCGGAAGAGACAGGTACGTTAATAGTTAATAGCGTACTTCTTTTTCTTGCTTTCGTGGTATTCTTGCTAGTTACACTAGCCATCCTTACTGCGCTTCGATTGTGTGCGTACTGCTGCAATATTGTTAACGTGAGTCTTGTAAAACCTTCTTTTTACGTTTACTCTCGTATTAAAAATCTGAATTCTTCTAGAGTTCCTGATCTTCTGGTAGAGCGTGCATATATCTACCATCGAATGAGGTTAGTCT
+
CBBB@BBBEBBCCCCCCCCBCCCCDBBBBE@@=@@@@<AC@HACCBCCCCACCCBB@C?BBAB?C@DCBCCBCBB?BDDED5AA>ACCG>BBBB@BCC@CJ9;:BCDDAEECCCCCC?DDD?C?CCCCBBBC@CCCC999AACCCCBDBCCCBBB@BBA?BB?B@AAACBBBCC?B::::.:=?;ABBBB2BBBCC>CBDCCCCCCC5;;;;*;@@BB?A?AC?BBBBBBB?BAECCCBB>A@CACCCBBBCCCBBBBBBC@@??;::;?A<@@??<?9?BA;;
@ATNG8:02061:05599
GATGGTAGTACATGATAGACGACACCAGAAGATCAGGAACTCTAGAAGAATTCAGATTTTTAACACGAGAGTAAACGTAAAAAGAAGGTTTTACAAGACTCACGTTAACAATATTGCAGCAGTACGCACACAATCGAAGCGCAGTAAGGATGGCTAGTGTAACTAGCAAGAATACCACGAAAGCAAGAAAAAAGAAGTACGCTATTAACTATTAACGTACCTGTCTCTCCGAAACGAATGAGTACGAGAGTCAGAGCAGAGCTACCATCGAATGAGGTTAGTCT
+
66-/)//9:=?CB=<?<<>9945995<<@=BCBBBA8;79<<<<;;744047::;<=@@@+C:ABBBBACCBBB>BCEEDDD2BB@B@CCC9CAA=?>BABA;9;69>AA>BBC>AABBCBBBCC;;;CDCB@BA@A>ABCBB@AA?B?B;;9;CBBDCBD?@@@@@A?AA>AA@6>>>?@;@@@=@@@@@A'@??8:79??B??<?=A>@@8;6;>B@@=@BA@@??<8<<<-9982;:==@@BBAAACCBBBBBADA:::?>=9=<=;;5;A<;7;>AA<;;
@ATNG8:02065:05589
GATGGTAGCACGAGTCACTCATATCCAGAAGATCAGGAACTCTAGAAGAATTCAGATTTTTAACACGAGAGTAAACGTAAAAAGAAGGTTTTACAAGACTCACGTTAACAATATTGCAGCAGTACGCACACAATCGAAGCGCAGTAAGGATGGCTAGTGTAACTAACAAGAATACCACGAAAGCAAGAAAAAAGAAGTACGCTATTAACTATTAACGTACCTGTCTCTTCCGAAACGAATGAGTACTATGTAGAGCTCTATACTACCATCGTATGAGGTTAGTCT
+
ABBB;CCA@95555;<@=CBBBB@@7@@@?BCCB;<9<=BBBBBCKAGC?B?AAABBDDD3C?BBBBBBACDDD=??@BCCB0@@=A?CBC<CHLACCCCBBB;<::?BC@CCD?BBAABBBBCCCCCCCCC@CBBB?BBC?9::C?B?BAA?A;:8@A@A?A??<AB>BB?AA@6:9=>?7;<>8778788$8><AB@>=8A@?8><;=AA6?9?>A;:3:989@@B?B>BBB>BBB?BBCCBAABB@A@===;=///9::>FBB<;:;;///??B7B>@?787
@ATNG8:02065:05613
GATGGTAGCTATACGTATATCTATGTACTCATTCGTTTCGGAAGAGACAGGTACGTTAATAGTTAATAGCGTACTTCTTTTTCTTGCTTTCGTGGTATTCTTGCTAGTTACACTAGCCATCCTTACTGCGCTTCGATTGTGTGCGTACTGCTGCAATATTGTTAACGTGAGTCTTGTAAAACCTTCTTTTTACGTTTACTCTCGTGTTAAGAATCTGAATTCTTCTAGAGTTCCTGATCTTCTTGGGATGTGTGCGCAGTGCCTACCATCGAATGAGGTTAGTCT
+
<<<=:B>B===;;;>@@@CCCFCCBBBBBC:;7:ABD?DE@CACBBBBBC=@@B;;7;@CBCD?B@BBCAAAAAB>BBAAB1AB>ACCC?C???@BBA?AA59:9@@A?AAACB@@A<AAB8;7;@@A@@@A;;;;>5;;>;;;;>?@A>>>>FG8;:=<CB>D<A;;<>::==9///::29496/////(/9699-3-----79792825<3:::75/54//)/@@==AA<@;?=====:8818>4=888==887::;6//36//)/88794777949177@88
@ATNG8:02067:05570
GATCCAGAAGATGCAGGAACTCTCAGAAGAATTCAGAATTTTTAACACAGAGAGTAAACGTTAAAAAAGAAGGTTTTACAAAGAACTCACGTTAAACAATATTGCAGCAGTAACGCACACAATCGAAGCGCAGTAAGGATGGCTAGTGTAACTAAGGCAAGAATACCACGAAAGCAAGAAAAAAGAAGTACGCTAATTAAACTATTAACGTACCTGTCTCTTCCGAAAACGAATGAGTTACGAGAGAGCCACACGTGTCTAACCAATCGAATGAGGTTAGTCT
+
<:;;>;;/2///////2505>7////:6<C?B<000/)/777'7499666===:;;<)555.55555#5;.516>>+;555)5;)/////77)//(//)/9=4::;9666//(/::::4447:===4477966//(..333466762--626--(-(-6(/343337966:<1833/3;====&22028888999498:=4>8;83:5:5.--26---2330543555*553.222,,(,,,6222655,2279985////(-(-(--..(..296;6777:9
@ATNG8:02067:05573
GATGGTAGACACGTGTGCTCTCTCGTACTCATTCGTTTCGGAAGAGACAGGTACGTTAATAGTTAATAGCGTACTTCTTTTTCTTGCTTTCGTGGTATTCTTGCTAGTTACACTAGCCATCCTTACTGCGCTTCGATTGTGTGCGTACTGCTGCAATATTGTTAACGTGAGTCTTGTAAAACCTTCTTTTTACGTTTTACTCTCGTGTTAAAAATCTGAATTCTTCTAGAGTTCCTGATCTTCTGGAGATACACATGATACTCTACCTTCGAATGAGGTTAGTCT
+
5>::5;=?@>A;9566556=<<<;@;BBBCBCAC@@@;@C=@=A@A@CCC?ABBA@=@:<<98088<?@BD>>887<A>==+B<6>752)289>;A80,0@,00/;//*/<=<??@@<>>>:>:>@EBBB??:>?::6;???>>>>>=@AA>>>>=;;;5;;:>;?AA@???AA<?>>DE;C8;6;====+<=////)/67///99-/(////'/577>:@<A@<>>==;;;4949?>;<=-//=9====BABB??>AAA@?@ABB<?:>>@<@C>>:=<>>;;;
@ATNG8:02069:05581
GATGGTAGCATCATGCATATCTCACCAGAAGATCAGGAACTCTAGAAGAATTCAGATTTTTAACACGAGAGTAAACGTAAAAAGAAGGTTTTACAAGACTCACGTTAACAATATTGCAGCAGTACGCACACAATCGAAGCGCAGTAAGGATGGCTAGTGTAACTAGCAAGAATACCACGAAAGCAAGAAAAAGAAGTACGCTATTAACTATTAACGTACCTGTCTCTTCCGAAACGAATGAGTACTGTATCTATGTGTGCGCTACCATCGAATGAGGTTAGTCT
+
55::7;AABBGCDCABEBBBCBC@@=@BB?BAAA;;5;:;88ABDB>BB@C??@?BBCCB1B@BCBA@@CCCCD=@>;;;;;*;A=C5;;;&9@<;?AABCCCCD@C>BB@DDC?CCAABCDDAAACCCCCC?BBBC?ABAAABBB=A@@@@<@AAABBBC@BBBAA@=@A=9::<>@>==5???:?BBBB3@@<?;;;BBD??7:7;>AD5:5::@::5:AACACD@C?CCC@D?@>@BCFBBBBBBBAA@>>>ABA>;;<BAA<@@@??<?AAA?A=@AAAA
@ATNG8:02069:05588
GATGGTAGAGAGAGCTCTCTCATCGTACTCATTCGTTTCGGAAGAGACAGGTACGTTAATAGTTAATAGCGTACTTCTTTTTCTTGCTTTCGTGGTATTCTTGCTAGTTACACTAGCCATCCTTACTGCGCTTCGATTGTGTGCGTATTGCTGCAATATTGTTAACGTGAGTCTTGTAAAACCTTCTTTTTACGTTTACTCTCGTGTTAAAAATCTGAATTCTTCTAGAGTTCCTGATCTTCTGGCGCTCTGTCACGTCTGCTACCATCGAATGAGGTTAGTCT
+
CCCD@CCBBBCDDCCBCCCBBCCCCCCCCCCC@BCCD>CC=A=AAABCCC=BBCBB>B>?@AA?A?BBBBBBABB?BBCCC3CC?B77858BBB?BBB>BB;>=ABBB?ABAAA;::;AAA7<7>AA@888>;??@@9>===;;>>@@9@=;<@A;<<9=CC;>9>>>AA>>>>:???@@3?8<699797+9=8880666///>66:;?@?@/@>>>B<@;::6:>??=>><@=@=<<<;7<;?===>>>>>A@@@>>><<<@@@<@AAAA<>@@A;>=>CBBB
@ATNG8:02071:05591
GATGGTAGTGTCATATGAGGTGTGTACTCATTCGTTTCGGAAGAGACAGGTACGTTAATAGTTAATAGCGTACTTCTTTTTCTTGCTTTCGTGGTATTCTTGCTAGTTACACTAGCCATCCTTACTGCGCTTCGATTGCGTGCGTACTGCTGCAATATTGTTAACGTGAGTCTTGTAAAACCTTCTTTTTACGTTTACTCTCGTGTTAAAAATCTGAATTCTTCTAGAGTTCCTGATCTTCTGGGATGTGTGCGCAGTGCCTACCATCGAATGAGGTTAGTCT
+
995<:>BCCCBBBBBACAA=ADFECDDCC;;4;994(4<7=8==@@@>?<@BCED@C?BBBB6:9;BBBCDC@A>@BABB2AB=ABCC=CBBB?B;;5;B=A@@CBC@BBBC;;;B?ABC?B?CAA@BBCB@CDCC@BBBBBC@@@BBD<<<BC@BAB?AE@C?BBB=;;DCC>;;;:;*:4;499:9:(:==>@89:9@BBB@@@29999'9=99929;AA:?@CBBBF?@>ACAAAB@A000,0000=>>ABCCCBBB?BBC@@@???<?BBB@B<@@000
@ATNG8:02073:05618
GATGGTAGCTCGCTGATGATATCTCCAGAAGATCAGGAACTCTAGAAGAATTCAGATTTTTAACACGAGAGTAAACGTAAAAAGAAGGTTTTACAAGACTCACGTTAACAATATTGCAGCAGTACGCACACAATCGAAGCGCAGTAAGGATGGCTAGTGTAACTAGCAAGAATACCACGAAAGCAAGAAAAAGAAGTACGCTATTAACTATTAACGTACCTGTCTCTTCCGAAACGAATGAGTACTACTCTCAGAGACACACTACCATCGAATGTGGTTAGTCT
+
;:8:=@;BCCCCCCCCCCBBBCAAA@DCC@BAAA:;7;>@ABAAAA?BB@G@BBB@@@@@.@<@@ABBBBBCCC>??ABGGE3CC?C6;;;6<FJAIBBBEBBA@<@@@@>ACC?BBABBCCCBABCCBBAC@DBBB?A@A@AABB<A=A@@<@CBABBBB@CCBBBB?BB@CCC;??:::,7;76<>?@@/@B=@>>>??@>>;><@>>>:<6<?@@??AA@@A::399<??8@9948BCCCCBABB??@BBE>==@@@>>>EE:;;;@?8=AAA>B?CCCBA
@ATNG8:02076:05579
GATGGTAGTGTGTCTCTGAGAGTAGTACTCATTCGTTTCGGAAGAGACAGGTACGTTAATAGTTAATAGCGTACTTCTTTTTCTTGCTTTCGTGGTATTCTTGCTAGTTACACTAGCCATCCTTACTGCGCTTCGATTGTGTGCGTACTGCTGCAATATTGTTAACGTGAGTCTTGTAAAACCTTCTTTTTACGTTTACTCTCGTGTTAAAAATCTGAATTCTTCTAGAGTTCCTGATCTTCTGGACAGAGTGTGCAGATACTACCATCGAATGAGGTTAGTCT
+
55=>?BACCCBBCCCCCBBBBBBBCCCCCCBB?BABC=CC?A=BCCCDCC?CCCCB@B@CCCC?C@CBBCBBBDD??????1@C@BBDD=CCBB=BBB;@@;@@CCDDBDCCCBBCC?CDD?A?BCCCCBCC?BBBB?CCCBBBCCCCCCCCCBB?B@@>@E@D?AACBBBCCC=B;:::.:>B=:::::*:AABC>BBCCBCCCCB@CDCD5BBCCE@B@BC?BBDDDA@=@@CCBBBA=?>A?CCDFBBBCCCCBCCBBCCCC@C@BBD@???B?A>BCCBB
@ATNG8:02078:05578
GTGGTAGTGTCATATGAGAGATGTGTACTCATCTTTCGGAAGAGACAGGTACGTTAATAGTTTAAATAGCGTACTTCTTTTTCTTGCTTTCGTGGTATTCTTGCTAGTTACACTAGCCATCCTTACTGCGCTTACGATTGTGTGCGTACTGCTGCAATATTGTTAACGTGAGTCTTGTAAAACCTTCTTTTTACGTTTACTCTCGTGTTAAAAATCTGAATTCTTCTAGAGTTCCTGATCTTCTGGTATGACTAGTGTACTACTACCATCGAATGAGGTTAGTCT
+
55=8=<<::::;<=65-88----55-4499855493:<:?;A><<5440499;;7:1<<:77(33(388834399433333$33,3777(33;<9=>@666:=====>9>BABB@<<27//)/8>>>?000=*/////299;;==::://////78)/5<2557<6:::555<::6;5555&54949;===)5599;0;<<:;;6559.5555$599;;9=855.4///---(-(-888<;6<5616<<///<<99;<<:///00.0<--/:277/4.4055>>:
@ATNG8:02079:05583
GATGGTAGTAGTACACTAGTCATACCAGAAGATCAGGAACTCTAGAAGAATTCAGATTTTTAACACGAGAGTAAACGTAAAAAGAAGGTTTTACAAGACTCACGTTAACAATATTGCAGCAGTACGCACACAATCGAAGCGCAGTAAGGATGGCTAGTGTAACTAGCAAGAATACCACGAAAAGCAAGAAAAAGAAGTACGCTATTAACTATTAACGTACCTGTCTCTTCCGAAACGAATGAGTACACACTCTCATATGACACTACCATCGAATGAGGTTAGTCT
+
55=>9BCGBCBCBCGCCCFDCBBBB@BCCACCCC::9<?AABCBBB@BCAJ@CBBCBCCB3B@BBBBC?==788-9@AILDD0BC@F6<;;6<CC@EBCBCHDCB?C@BB@BAC<@@BBCCCBBBDDCCBBB?BCCC?AAABBBA@<@?A@@=@A@BBCCC?AA@@@@@DD?999<>>9999+98918<<==.=D==888@ABBA=A;??AA<?<?@BAA?AAAAACB?B?BBB=A??;?BAAABBBB?@>>>>>?BCBCBBBBBC@CCCCC?BBBB?B@CBABA
@ATNG8:02080:05570
GATGGTAGCGCGACGAGCGTAGACCCAGAAGATCAGGAACTCTAGAAGAATTCAGATTTTTAACACGAGAGTAAACGTAAAAAGAAGGTTTTACAAGACTCACGTTAACAATATTGCAGCAGTACGCACACAATCGAAGCGCAGTAAGGATGGCTAGTGTAACTAGCAAGAATACCACGAAAGCAAGAAAAAGAAGTACGCTATTAACTATTAACGTACCTGTCTCTTCCGAAACGAATGAGTACTATGTAGAGCTCTATACTACCATCGAATGAGGTTAGTCT
+
DD@B>BC>CABBA;;@@AB@CDBBB>BCC@CCACBC@C@CCC??@C@AA>A?A@?>;==>.<?BCBCCBAAAAC>??@@DCB5CC?B5;<;.;BD?CBDDDECBFAC@;;9;AA<?@CBCFGCCCCA@@A@D@ABBC@BBDAA@@A:@<@;;8;BABAA@B?A@@B>?;??:?BA9?>899,986/7<<<=.<>=A@@?==9AA=A=AA::7;===ABB=AA:::@A?B<@@A8<89298<@@@@A<<<?===>>?@@BAAA@>@7;656=9899A>@>BCAAA
@ATNG8:02082:05610
GATGGTAGAGTACAGTGTAGTAGACAGAAGATCAGGAACTCTAGAAGAATTCAGATTTTTAACACGAGAGTAAACGTAAAAAGAAGGTTTTACAAGACTCACGTTAACAATATTGCAGCAGTACGCACACAATCGAAGCGCAGTAAGGATGGCTAGTGTAACTAGCATAATACCACGAAAGCAAGAAAAAGAAGTACGCTATTAACTATTAACGTACCTTCTCTTCCGAAACGAATGAGTACTACTCTCAGAGACACACTACCATCGAATGAGGTTAGTCT
+
?@BC@FCBBBBCCCCCCCCCCDCCCDDC?BCBB@@;?;@@AAABB?BB?C@BB99:EEC3C?CCCABACBBBB<99;BBBB5BA>B5<;;.<BB?DBCBDDCDB?B@CC?CBD?ABBBCCCCCBBCCDDBB@BA@@?AABB@@??=@?C@@?ABBBBBBA?BDCD779A>A@@297789,7;;567888+5=:A;;;AABBD<?<>??A5;5;9><=9<,00AA=A=@AA<CBB?BBBDBBB?@?AAABCDCCCCBBACCDD@BBAB@>BB>><>??@>??
@ATNG8:02084:05602
GATGGTAGTGTCAGTGCGCGTCGTCCAGAAGATCAGGAACTCTAGAAGAATTCAGATTTTTAACACGAGAGTAAACGTAAAAAGAAGGTTTTACAAGACTCACGTTAACAATATTGCAGCAGTACGCACACAATCGAAGCGCAGTAAGGATGGCTAGTGTAACTAGCAAGAATACCACGAAAGCAAGAAAAAAGAAGTACGCTATTAACTATTAACGTACCTGTCTCTTCCGAAACGAATGAGTACATAGATATACGTATAGCTACCATCGAATGAGGTTAGTCT
+
:::;7;>=>;;;<<666<<<;;;<=85668<>====2905::445:398497;=????>>):(//6//388888.7845555$55.5.555&5;;9>=<;;;6669>:<=9=>>;>===D9::A@@;;;AAA>A@:;5877;<<;>20+0..).::---/>6:;7737/371788177333(3322222222#2832222::778,2,2677(.(..///8<==;://)/(///(/::6:==<:::888679=885229555::8848>88;6////(//55788
@ATNG8:02042:05623
GATGGTAGGCGACATACATACGCGCCAGAAGATCAGGAACTCTAGAAGAATTCAGATTTTTAACACGAGAGTAAACGTAAAAAGAAGGTTTTACAAGACTCACGTTAACAATATTGCAGCAGTACGCACACAATCGAAGCGCAGTAAGGATGGCTAGTGTAACTAGCAAGAATACCACGAAAAGCAAGAAAAAAGAAGTACGCTATTAACTATTAACGTACCTGTCTCTTCCGAAACGAAATGAGTACTATGTAGAGCTCTATACTACCATCGAATGAGGTTAGTCT
+
<<<>?BAC?BBBBCCCEEDC9:9ABADHD@CCBBA@?A?BACCBCC?CC?C<AABBDDDD1D=BBCCDDDCCBB=CCCCCCC1CD@C@BAA8ABB>BAA@BCC::9;@CC@BBB?BBCCCBBBCDDDCCCBB?BCBB???A@??@><A?C@@?ACBCCCBC@BBAA?><?@9>??=?ABBBB:????BBBBBB)BA>A:99BAAAA7:5:===0818>BBB@CBB@?@?9<8999/9999-989ABBBBBABACCBBB??@@>>>?::49A<9959@@A?@;??000
@ATNG8:02046:05649
GATGGTAGGCGAGAGTGAGACGCAGTACTCATTCGTTTCGGAAGAGACAGGTACGTTAATAGTTAATAGCGTACTTCTTTTTCTTGCTTTCGTGGTATTCTTGCTAGTTACACTAGCCATCCTTACTGCGCTTCGATTGTGTGCGTACTGCTGCAATATTGTTAACGTGAGTCTTGTAAAACCTTCTTTTTACGTTTTACTCTCGTGTTAAAAAATCTGAATTCTTCTAGAGTTCCTGATCTTCTGGATATGAGTGACTCGTGCTACCATGAATGAGGTTAGTCT
+
55>?9>BB?BC;;9A;?ACCCCBCBCC;;;;;6;BCB=BC?B?BBBAA@DACA@@A=A=ABAB@D>AABBBBB@@>@AA@A1@A8AA@A;BB??;?A@;@@>9:7AAA?BBB??A>>;>@@:>:=AAA;;:@<=<=@7::=?::;?@????===D>DA?:?A<A<@@@@@==994;>>?>6>;A:88888(8=8888)8:<::;<<99/78686%59;=A<A=BD;???@<;;=A<>?@@BB:=;;7;BBD@===@@@A@??;;;AA<AA@@7777=4=277-//
@ATNG8:02046:05650
GATGGTAGATACTCGCTGATACACCCAGAAGATCAGGAACTCTAGAAGAATTCAGATTTTTAACACGAGAGTAAACGTAAAAAGAAGGTTTTACAAGACTCACGTTAACAATATTGCAGCAGTACGCACACAATCGAAGCGCAGTAAGGATGGCTAGTGTAACTAGCAAGAATACCACGAAAGCAAGAAAAAAGAAGTACGCTATTAACTATTACGTACCTGTCTCTTCCGAAACGAATGAGTACATAGATATACGTATAGCTACCATCGAATGAGGTTAGTCT
+
@@?:=@BBBBCCCBBBCCBBBBBDD=BBB?BCCCAA?@@BBBAAAC@BC>A>ABBBBDCC3C?CBCAAABBBCB;?>:;;;;*;B>B=AAB9CCCIGCCBCCC;::;@DC@CCC?BBBCCCCCCCCCBCBBB?CCBC>A@BBBBAA=B@CBC?AAACCCBA>BCCB@@<@B<?>?<>?:::,7;;5878888%/858///;=D>A5816;>?:>AABBB@CCCBBAA>A?BBD>A>><???ECCDCC?@<AAAA?AAAA>>>A??<?=>>B<AA@@<@<@==>?
@ATNG8:02052:05622
GATGGTAGGAGACACGTCGCACACGTACTCATTCGTTTCGGAAGAGACAGGTACGTTAATAGTTAATAGCGTACTTCTTTTTCTTGCTTTTCGTGGTATTCTTGCTAGTTACACTAGCCATCCTTACTGCGCTTCGATTGTGTGCGTACTGCTGCAATATTGTTAACGTGAGTCTTGTAAAACCTTCTTTTTACGTTTAACTCTCGTGTTAAAAATCTGAATTCTTACTAGAGTTCCTGATCTTCTGGGCAGACTCTCACACGCCTACCATCGAATGAGGTTAGTCT
+
:;;>@CCD@BBBA@<==@>=BBDIDCCCCCHC@CAAA=@@<@=00/9:::6<>;:@>A5:4:<7;8<<;?==88<5=A=C?+8>8;3333&3::;7===8=B>@@@B997:BA??@8816@@:?<????=<=?<@@??<>?>BAA:;:@A:::>=<298;7;=5:4:@@@@@@@@:==ADA;D=D:=::::,:<;::*/*/99::;A==:=BBB/B;;<A<?;>>7;;?AA???;@;?@@AAA7::>@6<99///>::>?>>>><AAA=A=>=@=A@==:=;=>>@@
@ATNG8:02057:05655
GATGGTAGGCGACATACATACGCGCCAGAAGATCAGGAACTCTAGAAGAATTCAGATTTTTAACACGAGAGTAAACGTAAAAAGAAGGCTTTACAAGACTCACGTTAACAATATTGCAGCAGTACGCACACAATCGAAGCGCAGTAAGGATGGCTAGTGTAACTAGCAAGAATACCACGAAAGCAAGAAAAAAGAAGTACGCTATTAACTATTAACGTACCTGTCTCTTCCGAAACGAATGAGTACAGAGAGTACGATATGTCTACCATCGAATGAGGTTAGTCT
+
BBBB@BED?B@AA>BDDFDBBBB@@?ACC?BBBB:99:@CCCCCCC@BC998:AC;;;;;*;?CCJEEBB@:;;7;ACBBBB5BB>B?<<<4;BC?BBBBBCBAA?A?AC@CDC?BBBCB@@@CCCCBAACD@CCCC8:9AA@@@@;@=A@@<@AABBBBC@BBCBCC@BB?>??9>>999+9>>;@AABAB(A@?A:9:AA=>>3837<@C5;5;>;;;7;CCBACB@C?BBE>C::8:?ABBDCBBBBAAABCCDBBBA@@@B@;=>>==8888=8==@CA=;
@ATNG8:02058:05646
GATGGTAGCTATACGTATATCTATGTACTCATTCGTTTCGGAAGAGACAGGTACGTTAATAGTTAATAGCGTACTTCTTTTTCTTGCTTTTCGTGGTATTCTTGCTAGTTACACTAGCCATCCTTACTGCGCTTCGATTGTGCGCGTACTGCTGCAATATTGTTAACGTGAGTCTTGTAAAACCTTCTTTTTACGTTTACTCTCGTGTTAAAAAATCTGAATTCTTCTAGAGTTCCTGACTTCTGGACGACGCGCACTGACACTACCATCGAATGAGGTTAGTCT
+
BBAB@BDCCCCDB@AACGECCDCCBBA@ADBB?BBBB>BD@D?ABBCCBB?BCCBB?C?BACA?A=AAABBBB?=877777.:A@CBAAC9BBAB?AAA;?@<@>@A@@>ACCCBA@@;@>A;A;>>>>>@>@<A?>>9>>668@@ABBAAA==>@=>>><@@9@<@AAAA??@?;A>>>>2=9>9<=;::.<;:::3<<<<>>>>@D;@@@@@)@???D<A=@@<A@AA>>==C=AAA<<:=>>9>@;><?AA:::@@AAA>=>A=A9;;A=8:9A<B=>><<<
@ATNG8:02065:05644
GATGGTAGCTCTGCTCTGACTCTCGTACTCATTCGTTTCGGAAGAGACAGGTACGTTAATAGTTAATAGCGTACTTCTTTTTCTTGCTTTCGTGGTATTCTTGCTAGTTACACTAGCCATCCTTACTGCGCTTCGATTGTGTGCGTACTGCTGCAATATTGTTAACGTGAGTCTTGTAAAACCTTCTTTTTACGTTTACTCTCGTGTTAAAAATCTGAATTCTTCTAGAGTTCCTGATCTTCTGGTATACACACTCGCTCGCTACCATCGAATGAGGTTAGTCT
+
@0//6;;;<<<<::9;:@<@B@AA?@@@AB@@9B@AA=AG@EACBBBCCCFGBBAC@C@C;;<@CAC;;;CCCBE@CBCCC3FD@C;;;6;@AA=ACB@BD?;;;AAB@CBBCBCCC@EDD@B?CCCBAA@J@BBBB?DCGBBBB;;;CCBBB::5;@@<?A@D@AABCCEECC=@<;;<.<5<8;CIEF3DB;;<0:;;;BD::9>8====,:??=B@B@BG@A<@>>00,06:>000B<??BACCBCCDGCDBCBCC@@@CCD?BBAAA>???A=?=@CBBB
@ATNG8:02065:05649
GATGGTAGTGTCAGTGCGCGTCGTCCAGAAGATCAGGAACTCTAGAAGAATTCAGATTTTTAACACGAGAGTAAACGTAAAAAGAAGGTTTTACAAGACTCACGTTAACAATATTGCAGCAGTACGCACACAATCGAAGCGCAGTAAGGATGGCTAGTGTAACTAGCAGAAATACCACGAAAGCAAGAAAAAGAAGTACGCTATTAACTATTAACGTACCTGTCTCTTCCGAAACGAATGAGACGTGTGACGTACGTGAGCTACCTATCGAATGAGGTTAGTCT
+
555<7555<<;555;;9596;;;<=8<CD969CF@@?A@<<;BCBC?BB?B?BAA99998'78@<>>A@@?>?@8=366@@@+==8<8@=@4@AB796>=C?AAA?C<>?;>?<7<;;:666665===<=<A:===>9;;;;::99492/0/17::::<;;8<////////(/886=:::=5=>=633333'35)/.5375555/88;66/6<5:/0006::=>:==8=6:::38771333;<;;<:::8:6///////88:=8+//:::93555>9<7><522
@ATNG8:02065:05668
GATGGTAGCTATACGTATATCTATGTACTCATTCGTTTCGGAAGAGACAGGTACGTTAATAGTTAATAGCGTACTTCTTTTTCTTGCTTTCGTGGTATTCTTGCTAGTTACACTAGCCATCCTTACTGCGCTTCGATTGTGTGCGTACTGCTGCAATATTGTTAACGTGAGTCTTGTAAAACCTTCTTTTTACGTTTACTCTCGTGTTAAAAATCTGAATTCTTCTAGAGTTCCTGATCTTCTGGGTGTATCAGCGAGTATCTACCATCGAATGAGGTTAGTCT
+
CCA=?BDCCCCCCABBGGCCCCCBDCB@BACC@CCCB>BC@C@BBBBBBE@BC@@@?B@CCCC?B>BBBBBBBBB?@@>==.=<8=<>=8=BAA?BBA>AB598BBAB?BBBBB88:<===<A=BB??===D<@@>A688A=;=>>>@AAA:::A:;>@<@@<A=<<<>==<??<>>>AA6A;>877777(8>9:;1;;<<===<=@18888(5<==>=A=>=:=<<<///59167=@@@876==6///=====A@A=<=====B;?=>>@:>>;;5;8==;;;
@ATNG8:02068:05656
GATGGTAGTCTCAGATAGTCTATAGTACTCATTCGTTTCGGAAGAGACAGGTACGTTAATAGTTAATAGCGTACTTCTTTTTCTTGCTTTCGTGGTATTCTTGCTAATTACACTAGCCATCCTTACTGCGCTTCGATTGTGTGCGTACTGCTGCAATATTGTTAACGTGAGTCTTGTAAAACCTTCTTTTTACGTTTACTCTCGTGTTAAAAATCTGAATTCTTCTAGAGTTCCTGATCTTCTGGTATGACTAGTGTACTACTAATCGAATGAGGTTAGTCT
+
A?A?8<;;?BBBBBBBBAAAAAA@BBBBBBAB?A;;;,9@.919?=@@A@<@AA;;9;?BACE@B?B@@@;;>>B>?@DDE3CD=??AB<;9<E>BBG@BB>BBCD>B=@@BBDDCC?BBC?B?BBAA???A=A@A@<AA@;;;@?A@A@A:::A=CCB=@@>A>AAB@BACBD?C;;;;.<;@>;;;<;*<C;<;8;;BBCCCCCB?BBAA0;;;;@;?>AB>BBCCCAA?A?BCECCC@BBC@BDCCBBBBBCBCCCCCCBB@CCCD?AB;;:;?CBBC@
@ATNG8:02069:05664
GATGGTAGACATATCGTACTCTCTGTACTCATTCGTTTCGGAAGAGACAGGTACGTTAATAGTTAATAGCGTACTTCTTTTTCTTGCTTTCGTTGGTATTCTTGCTAGTTACACTAGCCATCCTTACTGCGCTTCGATTGTGTGCGTACTGCTGCAATATTGTTAACGTGAGTCTTGTAAAACCTTCTTTTTACGTTTACTCTCGTGTTAAAAAATCTGAATTCTTCTAGAGTTCCTGATCTTCTGGATATATTGACTCGTGCTACCATCGAATGAGGTTAGTCT
+
4;<95:<:>;ABBBBCBBBCCBBBCCCBBBBB@BBCC?:;89<A?;;;<B8::>886<8;A@B6A9<===;7333,33333$283<=<=4=>@;?3:8927;88=>=<=:=???@A>>;>AA=B<????>>>B=BABD7;:>@@A@@@@AAA;;;><AAA=>>:=<ABBB@???A9=<ABA5A;?;?@AAA/?B;;;6;AAAAA??99188788&9>?@B<A<??;@@@BA=<:<;@@A?>>9>>?;?@@@>=9=@>>AA??>@@A<@A>;;7;;;?;?9>@8::
@ATNG8:02070:05621
GATGGTAGCACGAGTCACTCATATCCAGAAGATACAGGAACTCTTGAAGAATTCAGATTTTTAACACGAGAGTAAACGTAAAAAGAAGGTTTTACAAGACTCACGTTAACAATATTGCAGCAGTACGCACACAATCGAAGCGCAGTAAGGATGGCTAGTGTAACTAGCAAGAATACCACGAAAGCAAGAAAAAAGAAGTACGCTATTAACTATTAACGTACCTGTCTCTTCCGAAACATAGTACGATGAGAGAGCTCTCTCTACCATCGAATGAGGTTAGTCT
+
48898<;?A==@@CBAB<A6:4;5;26>B=@>000//4:6<==?;@C9;;=A40000/:::$/+/:::;;<<<?C9989:@@@2=C=B49:9*9@@6<9:DDC?992:29929<:5;;;:;;<AAABBBBBCC?CBCF@AAAA:::A;@9000)099856//)/;;9;;8<89:99(/-556/--.2686868%6729999:>>>><@<>::;:>:=;===:=999?>@>=:==?700////3389333228669666799:>>:<522:;>@?@<?;>>AA;
@ATNG8:02071:05621
GATGGTAGAGAGACTGTAGCGCACCCAGAAGATCAGGAACTCTAGAAGAATTCAGATTTTTAACACGAGAGTAAACGTAAAAAGAAGGTTTTACAAGACTCACGTTAACAATATTGCAGCAGTACGCACACAATCGAAGCGCAGTAAGGATGGCTAGTGTAACTATCAAGAATACCACGAAAGCAAGAAAAAAGAAGTACGCTATTAACTATTAACGTACCTGTCTCTTCCGAAAACGAATGAGTACCTCTCAGAACGCTCGTCCTACCATCGAATGAGGTTAGTCT
+
7889)//7444555599<;666>>>7===<B>A??>585::873384981:1///88:9:)61688888=BBBB9;345999(994949;;0;B>?C;;;AAA;9458<<5::<5:9<;<<<>;9999444;6:?4923388344:5:)///)/766::==7;883336<=7=<<,73377)79<3255555#26355599=5556:26657+5+22997:=;33333-3,3333&333,333<98856//...2+25557877,225.55........(..58888
@ATNG8:02071:05666
GATGGTAGTATATCGCGTCGCTATCCAGAAGATCAGGAACTCTAGAAGAATTCAGATTTTTAACACGAGAGTAAACGTAAAAAGAAGGTTTTACAAGACTTCACTGTTTAACAATATTGCAGCAGTACGCACACAATCGAAGCGCAGTAAGGATGGCTAGTGTAACTAGCAAGAATACCACGAAAAGCAGAAAAAAGAAGTTACGCTATTAACTATTGACGTACCTGTCTCTTCCGAAACGAATGAGTACATAGATATACGTATAGCTACCATCGAATGAGGTTAGTCT
+
//7849>CCCCCBBCB<;9ABBCCC@CCD?DDDCBCAC?@@@996<7<>7:76:5?<EEE1D=8844449::9;59///<<<+99698>>>2>>>9==65.59444<<59:;;69//)/6//5<<555555<:::8999>:==:?<?A@>B<>:949;==??AA=:98<<<<BC?BBA7;68888+8...55555%55055,2299:22,2555593255:<::5>:=3739490//?8??;0//;//7???>?@@587;<;797666//(/668797:8;;A:>9=77
@ATNG8:02072:05666
GATGGTAGCTCTGCTCTGACTCTCGTACTCATTCGTTTCGGAAGAGACAGGTACGTTAATAGTTAATAGCGTACTTCTTTTTCTTGCTTTCGTGGTATTCTTGCTAGTTACACTAGCCATCCTTACTGCGCTTCGATTGTGTGCGTACTGCTGCAATATTGTTAACGTGAGTCTTGTAAAACCTTCTTTTTACGTTTACTCTCGTGTTAAAAATCTGAATTCTTCTAGAGTTCCTGATCTTCAGGGCTGCGCTGATATGCGCTACCATCGAATGAGGTTAGTCT
+
@BBB?BBBBBBCBBBCCDCDCAA@CDBCBCCC?CBFE?CCAD@CBCCCCDACCCCCAC?CBBB?B@CBBBCBCBH@DBCCC5CF@CBBB<AABB@BCC?CB8;;BBBD@DCCCCDBB@BBB?B@CDBBBBBC?CBBB?CBCBBBBBBBBBC@@>?<@AC@CC?B@AABBBBCDC>C;:::.;;@;;;;;;*;BBCJIFCCCBBC;;;4;:;;*:?@@C@J@CC@DBBBC@@=@?BBCCCD@D???9?9;;BAAADDCBBCCAAAC?BBBBB>BBBB?BACCAAB
@ATNG8:02079:05655
GATGGTAGCTATACGTATATCTATGTACTCATTGTTTCGGAAGAGACAGGTACGTTAATAGTTAATAGCGTACTTCTTTTTCTTGCTTTCGTGGTATTCTTGCTAGTTACACTAGCCATCCTTACTGCGCTTCGATTGTGTGCGTACTGCTGCAATATTGTTAACGTGAGTCTTGTAAAACCTTCTTTTTACGTTTACTCTCGTGTTAAAAATCTGAATTCTTCTAGAGTTCCTGATCTTCTGGCTCTCGTAGACAGATACTACCATCGAATGAGGTTAGTCT
+
CCBC?BFCCB=BEECFGICCBBB@AACBBEDB5;;;,:C@D<BBBBBBGGLFCBB?A@DCCC@C@CBBBC@@@@=;;;;;)8@<@99933CBC@BBEACB<A@AA??=?AABCDBB?BBB?B@BBBAAA=A=BAAA376B>>>?@ABCCA;;:=8<==<@@<@<AA@@@AAA@<>>>BB5B=B:>>AAA/AA;<<6<=<<<=99;;/7888(8===A=C===:====@@@<A>BB==7718AA:@>>=>@>>>AAAA;77:<//+/:;::5:>AA<@<@A>>>
@ATNG8:02084:05646
GATGGTAGAGTATCATGTGTATCTCCAGAAGATCAGGAACTCTAGAAGAATTCAGATTTTTAACACGAGAGTAAACATAAAAAGAAGGTTTTACAAGACTCACGTTAACAATATTGCAGCAGTACGCACACAATCGAAGCGCAGTAAGGATGGCTAGTGTAACTAGCAAGAATACCACGAAAGCAAGAAAAAGAAGTACGCTATTAACTATTAACGTACCTGTCTCTTCCGAAACGAATGAGTACGAGAGAGCACACGTGTCTACCATCGAATGAGGTTAGTCT
+
////)/9@ACCDAABBBBCCB@@@A>AAA=;;9@@@>@@CCCCCCD?CC?@>@BA@ACCC5DACECCCDDDCCC>BB@@@@@0@?4:5:;:.:AA???@?AAA;;9;@BB?CBL@BBBBCCCECCDDCCCCB?BBBB?BABAAB@A>A@CBB?BAABBAAB?BAA@@B?@@=BB@8;=887*9::3:8888(6>:A8;;?BBBC7:8;A>>594:=CCC@CBAA@CB@D@BCB<A@@<@@@BBDDBBB@BBBBBCBBBAB@@@BC>B===?;?>?94<8=B;;;
@ATNG8:02091:05621
GATGGTAGGTGCACATGAGTGTATCCAGAAGATCAGGAACTCTAGAAGAATTCAGATTTTTAACACGAGAGTAAACGTAAAAAGAAGGTTTTACAAGACTCACGTTAACAATATTGCAGCAGTACGCACACAATCGAAGCGCAGTAAGGATGGCTAGTGTAACTAGCAAGAATACCACGAAAGCAAGAAAAAGAAGTACGCTATTAACTATTAACGTACCTGTCTCTTCCGAAACGAATGAGTACGATGAGAGAGCTCTCTCTACATCGAATGAGGTTAGTCT
+
;<>?9;;>9969BBBBCCCBBBAA@@CCC?CBCA::8;@AACBBBC@BB@B@CCEBBBCB5C@CBCCBBBBBAA9@;;;;;;*;C>C5;;;*:>>?BBBABBA:96:<@@=AAA>AACBCBC;;<CBBECCC@CFDC?AAA:;;AA?C:;;B?BBBBBBAA?BBBBCD@BB?BA@;>>:99,9=>9<=?@@.@A>A?888>=<<6;7:=>F6;6;>@@@@BBABBAA=@;;00,000+000@?@CBBBBABB999AA??;==;;;<=;//)///:4;4<A@??
@ATNG8:02042:05716
GATGGTAGGCGAGAGTGAGACGCAGTACTCATTCGTTTCGGAAGAGACAGGTACGTTAATAGTTAATAGCGTACTTCTTTTTCTTGCTTTCGTGGTATTCTTGCTAGTTACACTAGCCATCCTTACTGCGCTTCGATTGTGTGCGTACTGCTGCAATATTGTTAACGTGAGTCTTGTAAAACCTTCTTTTTACGTTTACTCTCGTGTTAAAAATCTGAATTCTTCTAGAGTTCCTATCTTCTGGGTCTACGCTCGTCGCGCTACCATCGAATGAGGTTAGTCT
+
49:=7;?C@CCCCCCCDCCCCCBFCCCBCBBB?BCCD=CC?C@BBAACBB?BCCA@>??ABBA>B<A@BBBBBBA<@ACCC1AB?BBCB=BBBC>ABD?@@;?=?@??<?EFFA??@<@??;?<A??>@@@A7>>@@:<<=799?:::???>>=B;====AA<@<???@?AAAA<@@@@@5@;A499<<<+;A8881866///99:>=BCDC/B>>=?;?;?@=@==:///9@7<;BBC7;:==8=@AAAA???@B>>===???>>>>AA=>==@<@===>@A
@ATNG8:02044:05679
GATGGTAGTGTGTCTCTGAGAGTAGTACTCATTCGTTTCGGAAGAGACAGGTACGTTTAATAGTTAATAGCGTAACTTCTTTTTCTTTGCTTTCGTGGTATTCTTGCTAGTTACACTAGCCATCCTTACTGCGCTTCGATTGTGTGCGTACTGCTGCAATATTGTTAACGTGAGTCTTGTAAAACCTTCTTTTTACGTTTACTCTCGTGTTAAAAATCTGAATTCTTCTAGAGTTCCTGATCTTCTGGTCTACTACACTGTACTCTACCATCGAATGAGGTTAGTCT
+
;;;>;999BCDBB==?BBBBDBCBBBAAAA@@;@AB@<BC=A>;;;;;BC>AAA;:;)92599<.616?99<9515<5:::::(444)4;;@4;;;<7;59259259<AABABAA@CCBB?B@@=@@AAACCBBB=@ABB?CCCAAAA@BBBBBBCCD@<<<@CC@C?BB@@@@B@B=B9:::.9;@9>>>>>(:9AAB=CA@996?;;=8====0955;<=A?DD?:;;;;:B<@;@CA@@@6::B?A@@BBBCCDCCCCCCCCDCC@CBABC=;;;C@C@DBBBB
@ATNG8:02046:05700
ATGGTAGTGTGTCTCTGAGAGTAGTACTCATTCGTTTCGTAAGAGACAGGTACGTTAATAGTTAATAGCGTACTTCTTTTTCTTGCTTTCGTGGTATTCTTGCTAGTTACACTAGCCATCCTTACTGCGCTTCGATTGTTTGCGTACTGCTGCAATATTGTTAACGTGAGTCTTGTAAAAACCTTCTTTTTACGTTTACTCTCGTGTTAAAAATCTGAATTCTTCTAGAGTTCCTGATCTTCTGGACGACGCGCACTGACACTACCATCGAATGAGGTTAGTCT
+
444.49;<>:;;<666=;;;;?AA@@969?>7?>?D=AABC89:A@A9926<><@>=969?@7;9;<@>>00-7(--555'--(////)499;9>@@666:>BCC@A?ABBBB@@B?BBB?B>B<;;;;;A=@@AC?;;;7;@@B;:;>?:999:@DD>BB=@=BA@@BB?>=999:;;;*;>B=BBCCD199@>>8;;;;<<<<6646>>>+;;::=7<7<;7::>>???;?;?<<==>9>>@?BB@@@AABBBABDCB@@ABB@BBCDC@AA@@?B?ABAAA
@ATNG8:02051:05687
GATGGTAGTGTCAGTGCGCGTCGTCCAGAAGATCAGGTACTCTAGAAGAATTCAGATTTTTAACACGAGAGTAAACGTAAAAAGAAGGTTTTACAAGACTCACGTTAACAATATTGCAGCAGTACGCACACAATCGAAGCGCAGTAAGGATGGCTAGTGTAACTAGCAAGAATACCACGAAAGCAAGAAAAAGAAGTACGCTATTAACTATTAACGTACCTGTCTCTTCCGAAACGAATGAGTACACACTCTCATATGACACTACCATCGAATGAGGTTAGTCT
+
?@@A9ACFFEC<<;==><<<=655=8<@B@ACBBAC@;;9@???AA<A?;?:89999??A0A=BBBBBBC;;;A9A@AA???,?C=A5<<;.;BB>BAA@A@@0000=@@=AAB>AAAABBCCCGGCICCBB@BCBB?ACCCDCBB?B@B@A=AAABBCCC@CACCAB?BB?>>>?CA>>>8?>@;99999(:@>A?@?CABBA<A<@@A@:=:=>BAB?AABBBBB@C?BBB>BBC>AABBCCCBBBAAABBBB>>BCDCB????CAA@C?BBAA>A?BCCBB
@ATNG8:02053:05698
GATGGTAGGTGCACATGAGTGTATCCAGAAGATCAGAAACTCTAGAAGAATTCAGATTTTTAACACGAGAGTAAACGTAAAAGAAGGTTTTACAAGACTCACGTTAACAATATTGCAGCAGTACGCACACAATCGAAGCGCAGTAAGGATGGCTAGTGTAACTAGCAAGAATACCACGAAAGCAAGAAAAAGAAGTACGCTATTAACTATTAAACGTACCTGTCTCTTCCGAAACGAATGAGTACAGAGAGTACGATATGTCTACCATCGAATGAGGTTAGTCT
+
<<==<D>C7545555<<BCCCGDCC@BBB>@@BBBCCE>CBB@@@A?AFAK@CC@;;;;;*;=AABBBBBA;;:,999555&5;.5.444&4<<3:;<<<;<=B>?>@@:@@@,/00/9?AA@CD=969CC@CBBB:::AAAABC?C?B@@<@BAAACAB>ABECCC?BB?B??<?A@@>9>==800000(/65///9;::=C6817:99-55'2299:8<@CCCBB?B=?BC>CA@?99:A@@@@??;000@000@00/=B888==;::75525:295:7222
@ATNG8:02055:05677
GATGGTAGCGAGCGAGTGTGTATACCAGAAGATCAGGAACTCTAGAAGAATTCAGATTTTTAACACGAGAGTAAACGTAAAAAGAAGGTTTTACAAGACTCACGTTAACAATATTGCAGCAGTACGCACACAATCGAAGCTCAGTAAGGATGGCTAGTGTAACTAGCAAGAATACCACGAAAGCAAGAAAAAGAAGTACGCTATTAACTATTAACGTACCTGTCTCTTCCGAAACGAATGAGTACGATGAGATCTCGTGTGCTACCATCGAATGAGGTTAGTCT
+
AA@@;@@ABBCABBBBBCCCCCCCC@BCC?BBCDDD?C?BBBABAB@?=;>@BBDCDCDC5B?BCCCBCEDBBC>CB@BBBB5BC=C;AAA7ACC@GBBBBBC::8<@BCACCD?ABBBA?@@A@@@BBBBC@CCBB?CBDCCCBB?@>B?@<@CBCCCBB?BCCCCC?CC>BBD>A>@@@8@0000AAAA0AA:B?@?BCCCC<A:ABBB7:6:=BBA>AA@??CC@C?CCC>C@?=:::ABCCBBBCCBBBB>?>>>988:<=4:9::=9>A9:9:ADBBBA
@ATNG8:02056:05704
GATGGTAGAGAGAGCTCTCTCATCGTACTCATTCGTTTCGGAAGAGACAGGTACGTTAATAGTTAATAGCGTACTTCTTTTTCTTGCTTTCGTGGTATTCTTGCTAGTTACACTAGCCATCCTTACTGCGCTTCGATTGTGTGCGTACTGCAGCAATATTGTTAACGTGAGTCTTGTAAAACCTTCTTTTTACGTTTACTCTCGTGTTAAAAATCTGAATTCTTCTAGAGTTCCTGATCTTCTGGGTCTACGCTCGTCGCGCTACCATCGAATGAGGTTAGTCT
+
@BAB@BCCBBBCCCCBCCCCBB=?CCDICICCBBBBC>DC@B?CBBBBDD?BBB;9375;334497<BCAAAAAA?BBBBB1@@;@:9:,8>@A=AA>=@@,00:6665=BCBDE??7::;:><>AAAAA::6:A<;9=;@<<=?>>>===?>BB?CCC@CCGKABBACA@ABA5<<<<<.;>C@BBBBA1AEHJK?CCCCCDC;;;5;;;;*;@@@@=@?BBACCCBB??=?@CBBDDFAB:;<9;BCCBCBCCCBBBBBBCAA>ACCCC@?AAB@B?BCCA:
@ATNG8:02060:05716
GATGGTAGGCACTGCGCACACATCCCAGAAGATCAGGAACTCTAGAAGAATTCAGATTTTTAACACGAGAGTAAACGTAAAAAGAAGGTTTTACAAGACTCACGTTAACAATATTGCAGCAGTACGCACACAATCGAAGCGCAGTAAGGGTGCTAGTGTAACTAGCAAGAATACCACGAAAGCAAGAAAAAGAAGTACGCTATTAACTATTAACGTACCTGTCTCTTCCGAAACGAATGAGTACACATCGTCGTGTCGTGCTACCATCGAATGAGGTTAGTCT
+
59C?<DCB>A655;<<<=@CCC==>6>AB<<@BBBB>B@CCDBBBD@CC@D@BBAABCCC3C?CCBBCDBB98837<@ABBB2BC@C=AAA9ACC@BBBBDEDBB?B@DD@CCB>BBBBCCCBCCCCCCBBB?BCCB>BABBA??=8>>,9:;BBBBCAA=AAA@@A?>>:?@@4:7>?A833347699:,6;6=/0/=;9:;7??A?AB7:59=?<<:?>??AA@=B?AAA<ACB?@<88-----6:<<<><;;;=>;;;;>>8<<BBB?@@;:59<@@@BB
@ATNG8:02068:05701
GATGGTAGACATATCGTACTCTCTGTACTCATTCGTTTCGGAAGAGACAGGTACGTTAATAGTTAATAGCGTACTTCTTTTTCTTGCTTTCGTGGTATCTTGCTAGTTACACTAGCCATCCTTACTGCGCTTCGATTGTGTGCGTACTGCTGCAATATTGTTAACGTGAGTCTTGTAAAACCTTCTTTTTACGTTTACTCTCGTGTTAAAAATCTGAATTCTTCTAAGTTCCTGATCTTCTGGGCTGACTCTCACACGCCTACCATCGAATGAGGTTAGTCT
+
;:4546<=BBCDBCCCCCHCCBBBBBBBAC@?>?EEE@BB@A>@AABBCC@CBBBB@C?A@@C@C>BBBB??8==7=====+96.5222'27784><;;@,//779<4>CAAAA>>9>>A;@;<<<>>@@A;@@@A;====<<<@@@AA@@>?A;;;=;AA;A7==>@@>>=>:@@?DC5A9=9==>>>+CA;;;0555///;89?=?@??/?@@AA=A<;:5:<<68=6;388///97<<AE8=>;;;;>>>@;;;;:5:;A<A>>>>;>A??<?;@BAA@
@ATNG8:02070:05690
GATGGTAGCACGACACGACGATGTGTACTCATTCGTTTCGGAAGAGACAGGTACGTTAATAGTTAATAGCGTACTTCTTTTTCTTGTTTTCGTGGTATTCTTGCTAGTTACACTAGCCATCCTTACTGCGCTTCGATTGTGTGCGTACTGCTGCAATATTGTTAACGTGAGTCTTGTAAAACCTTCTTTTTACGTTTACTCTCGCGTTAAAAATCTGAATTCTTCTAGAGTTCCTGATCTTCTGGGTGTATCAGCGAGTATCTACCATCGAATGAGGTTAGTCT
+
CCFD?BBCBBCB=BBBCCC;9;BABBBCCECC@CCCE>BB?B?BCCCCCC?CBBCC@C?BBCD>B>BBBBBBBBB=AAA?;+;;8BBBB1BBAA>ACC?>=.88:9:<88A@>?>AB<AAA;><>>>>AAAD<=<><:><==>>@@AA???AA@@:>=B;==:=9?@>>>=DAA:<==DD2?9>668555$2::A;3;222:::=::18875$2899@5C;<>:?BDB>>=;>;?>>>AA=;;;@:@@@@@@>A??;;;>>??AA9==?>B;;<9@:@;A><<;
@ATNG8:02071:05707
GATGGTAGAGTACAGTGTAGTAGACCAGAAGATCAGGAACTCTAGAAGAATTCAGATTTTTAACACGAGAGTAAACGTAAAAAGAAGGTTTTACAAGACTCACGTTAACAATATTGCAGCAGTACGCACACAATCGAAGCGCAGTAAGGATGGCTAGTGTAACTAGCAAGAATACCACGAAAGCATGAAAAAGAAGTACGCTATTAACTATTAACGTACCTGTCTCTTCCGAAACGAATGAGTACGTGTGACGTACGTGAGCTACCATCGAATGAGGTTAGTCT
+
>><=?BCCCCCBDDCBBCBBDDBBB=ABC?CCCCBB@B?ABBA@AC?BB=A?BBB?@???2@?BCBBBAAAABD;A@:;;;;*;C@C<BBA9ADD@CBBBECCBA?A?BC@CCC?CB@ABBBBCDCDCBBBC?CCBB?B@@A@@@B=A=AAA?ACCCBAAB?AAAACA?CC@>>><>>@@@:A997@@AAA/BD=@877BBBBD8=:>BAA:>:<>BBB?BBBBBCC=><?CC>B>><?AABBCBBBBB?BBBBCCBBBBBBBBB?BAAA@=ABBB?B?>>>>@
@ATNG8:02072:05690
GATGGTAGTCTCAGATAGTCTATAGTACTCATTCGTTTCGGAAGAGACAGGTACGTTAATAGTTAATAGCGTACTTCTTTTTCTTGCTTTCGTGGTATTCTTGCTAGTTACACTAGCCATCCTTACTGCGCTTCGATTGTGTGCGTACTGCTGCAATATTGTTAACGTGAGTCTTGTAAAACCTTCTTTTTACGTTTACTCTCGTGTTAAAAATCTGATTTCTTCTAGAGTTCCTGATCTTCTGGTCTACTACACTGTACTCTACCATCGAATGAGGTTAGTCT
+
<88:8=;;ABCJDDFCBCCCCBBBB@A@?;945455=4<@7@<A;;;?;;5;9=44.45::;<7@<;;444444;.44444$3:-33;;04355.5==9>@665<=4515<<<ABBC@CCC@B?BBBB;;;D@BBBB@CAA@C@@;;:>=::5>=8@AA?@D;?188=///<<<8699FG9C@B;999:9(:>;;=4;ACAB=BBBB29999$9:>>>??:?@?BCBCBCD@C?BBBAAA=@?C?AA@@BBBBBBBBCCB@@@BC@B@@@@=@ACC>A>AC;::
@ATNG8:02085:05710
GATGGTAGCGCACACATAGATACAGTACTCATTCGTTTCGGAAGAGACAGGTACGTTAATAGTTAATAGCGTACTTCTTTTTCTTGCTTTCGTGGTATTCTTGCTAGTTACACTAGCCATCCTTACTGCGCTTCGATTGTGTGCGTACTGCTGCAATATTGTTAACGTGAGTCTTGTAAAACCTTCTTTTTACGTTTACTCTCGTGTTAAAAATCTGAATTCTTCTAGAGTTCCTGATCTTCTGGTATGACTAGTGTACTACTACCATCGTAATGAGGTTAGTCT
+
77::-/0>@9955555555:<<;;;>B>>ABA@CDED=BB@C@BCEECCC@;:6??9=8<<:8.549>:>>BC=B@BCBBB0@@<>=>B>;9;C@BBC@DCBCBBBAA?AFCBCBAB?@A@=@@DCBBBBBC?BBBB:;;CBBBBBBBBBBBAAA?BBBACC@D?CBDBBCBCBACCCCC:C>C>;<<;;*;CABB>DCCBCDBAA@5;;;;*;@AAB@BAED@BBBBB;;6;?@@?CBA=@@@=AA;;;CCCAB>@565;:=<;26-----38--/+4.4;:99
@ATNG8:02086:05672
GATGGTAGTGTCAGTGCGCGTCGTCCAGAAGATCAGGAACTCTAGAAGAATTCAGATTTTTAACACGAGAGTAAACGTAAAAAGAAGGTTTTACAAGACTCACGTTAACAATATTGCAGCAGTACGCACACAATCGAAGCGCAGTAAGGATGGCTAGTGTAACTAGCAAGAATACCACGAAAGCAAGAAAAAAGAAGTACGCTATTAACTATTAACGTACCTGTCTCTTCCGAAACGAATGAGTACGAGAGAGCACACGTGTCTACCATCGAATGAGGTTAGTCT
+
44;<7<C@;;5<<=669?955<5557;>>:?@><00)0*/997:;=9<=9=@BC??=CCC1@<@BBBDBBAAAA<ABEHLIE5BB?C5;<;6;CC@CBBBCCCBC@E@AA>@@@=@@CCCBCCBCCDEBBBB?CBAA>@AAABBBB?>;@00-0>>>@ABG@CBABBE@?@=?A@<A?=<=5=9818>===>'=A=@878@?>?A18369=A7@<85:@?=@@???@@=A;>??8<9939??BBCBCBB?;889ACCA?;6699/-)---/:0//571717<777
@ATNG8:02086:05673
GATGGTAGCACGAGTCACTCATATCCAGAAGATCAGGAACTCTAGAAGAATTCAGATTTTTAACACGAGAGTAAACGTAAAAAGATGGTTTTACAAGACTCACGTTAACAATATTGCAGCAGTACGCACACAATCGAAGCGCAGTAAGGATGGCTAGTGTAACTAGCAAGAATACCACGAAAGCAAGAAAAAGAAGTACGCTATTAACTATTAACGTACCTGTCTCTTCCGAAACGAATGAGTACGATGAGGTCTCGTGTGCTACCATCGAATGAGGTTAGTCT
+
//:<:@@@BBDDCCBBCCCCB;:9B9BBB@BBBB:;9;?BBBCBCF@CC@B?BD::;CCC3C?CBBBBBCCCDD>99;BAAA.;;BI2;;;*:BC>BBBADCCBB@B?BC@9::?BCBBCBCCCCCCCCCCC@DCBB?BBBBABBB@CACBB?CBBCCCCB?CECBBB@BD=999>ABCCD=AAA<=::;;.;@<A988@@@@@<@<??BB7:6:@@@@@CCCCBBB?D?BBC=BBB?BBBCCDBBBBBB@<BBB887=;;;>;;6;?>AA=@@@A7:5;AA??
@ATNG8:02086:05701
GATGGTAGGACGAGCGTCTGAGAGGTACTCATTCGTTTCGGAAGAGACAGGTACGTTAATAGTTAATAGCGTACTTCTTTTTCTTGCTTTCGTGGTATTCTTGCTAGTTACACTAGCCATCCTTACTGCGCTTCGATTGTGTGCGTACTGCTGCAATATTGTTAACGTGAGTCTTGTAAAACCTTCTTTTTACGTTTACTCTCGTGTTAAAAATCTGAATTCTTCTAGAGTTCCTGATCTTCTGGTGTCGTCTATCATGTACTACCATCGAATGAGGTTAGTCT
+
@@@@?BBB?BBBBBBBCBFBCBBE@BBBCCDE@CBBB>BB?B@AABCCCC@BCBBBAC@CCCC?BABCBBBBBDD>BBBBB3BB>ACBB=BC@@;?;;5;@<@@@BDEGCCDFDCBB?BBC?C?CCBBBBBB@BBBD?DDBBBCCBBBCBCCB??=@AC?BB@D@CABBCDGCC@B;;;;6<>B>;;;;;*;AAAB>AACCCCCCBB?BEHM5AAA@A>A@DMADCBCC@@>@?BCBBBB@BBH@BBDCBB;;;BBBDGDD;;;D@BBBCC@CDCC?B?BBB@A
@ATNG8:02090:05697
GATGGTAGCGCACACATAGATACAGTACTCATTCGTTTCGGAAGAGACAGGTACGTTAATAGTTAATAGCGTACTTCTTTTTCTTGCTTTCGTGGTATTCTTGCTAGTTACACTAGCCATCCTTACTGCGCTTCGATTGTGTGCGTACTGCTGCAATATTGTTAACGTGAGTCTTGTAAAACCTTCTTTTTACGTTTACTCTCGTGTTAAAAATCTGAATTCTTCTAGAGTTCCTGATCTTCTGGGTCTCTCTCTCACGCACTACCATCGAATGAGGTTAGTCT
+
44::5:655:;@<=ABCBBA@@BCAA@A>@00)0///)/=8>:=<<<>>?;====?;?:=BBB:B<CBBCCBBBC>@@CCC2@A=>?DC>CBCE@C:;::C@BBBCCJBFDCCCCCB?B@@;@?BBBBCB@@=@@@@?BBBBCAA@BBCBBBCBC?AA@@BB=A>@@CCCBBCC@CCCCC<C@C9;;BBB,A@BBC9;;BBCBCAA@@CFGF5CBB;;9;=AB=AACCCBD@B?BCBBCC<<;DF?<<;BBBBDCBBAA@AAAAA9<;BBB?;;;;69<?@@A@
@ATNG8:02048:05732
GATGGTAGTATCTGCACACTCTGTCCAGAAGATCAGGAACTCTAGAAGAATTCAGATTTTTAACACGAGAGTAAACGTAAAAAGAAGGTTTTACAAGACTCACGTTAACAATATTGCAGCAGTACGCACACAATCGAAGCGCAGTAAGGATGGCTAGTGTAACTAGCAAGAATACCACGAAAAGCAAGAAAAAGAAGTACGCTATTAACTATTAACGTACCTGTCTCTTCCGAAACGAATAGTACACATCGTCGTGTCGTGCTACCATCGAATGAGGTTAGTCT
+
448939<=@<?@666?@>@>>===@;@@C@BC;;9:393:<;;<==8<A?B<?<<73333$33:;;=;@@B?A@8:9;;;;:'9B<@299949@BBHCCBBBD;;7;=AA<@@DACCDD;;=CEFGDCCCBA>@?;:5;98==?>?<@=A:989@@@BBBB@CCC?>>=000/?>4>;3377(7775;;==?.=A9;888;9A?A7;8::AA5;5;;@?@<@000??>:>98;7.733/7<>>>??@A@@@BBB>@>=<8:;=<<8=;::B:<<==6;8=>>>?
@ATNG8:02048:05741
GATGGTAGCACGACACGACGATGTGTACTCATTCGTTTCGGAAGAGACAGGTACGTTAATAGTTAATAGCGTACTTCTTTTTCTTGCTTTCGTGGTATTCTTGCTAGTTACACTAGCCATCCTTACTGCGCTTCGATTGTGTGCGTACTGCTGCAATATTGTTAACGTGAGTCTTGTAAAACCTTCTTTTTACGTTTACTCTCGTGTTAAAAATCTGAATTCTTCTAGAGTTCCTGATCTTCTGGATAGCGACGCGATATACTACCATCGAATGAGGTTAGTCT
+
AAA>?BBBBB?;;>>>>>A965<@@BCBBBAA?ACCC=AA?A@BBCBBBD@CCA@@=@=@BAA@C=??BA@@@8=8;9;;<+BE?BB@@8?00/7===:@B>?AAA994:BBBB@>>;>??=A=?>=;;::>:???A=BB@@@A>>>?@>?>>>@=;;;=AA:>:>==?@@@>><>>BDD;C=B<=====.=AAAD9A???A98///5999:,:7;<B<B=AA:>=@@888<>=BB?;<;<>>A<@@???==;:;>>>@ABA;;;=>>>??;;;;A<@:>=@@<
@ATNG8:02050:05727
TATGGTAGATATATGCACGCTCTACCAGAAGATCAGGAACTCTAGAAAGAATCAGATTTTTAACACGAGAGTAAACGTAAAAAGAAGGTTTTACAAGACTCACGTTAACAATATTGCAGCAGTACGCACACAATCGAAGCGCAGTAAGGATGGCTAGTGTAACTAGCAAGAATACCACGAAAGCAAGAAAAAGAAGTACGCTATTAAACTATTAACGTACCTGTCTCTTCCGAAACGAATGAGTACATAGATATACGTATAGCTACCATCGAATGAGGTTAGTCT
+
<<;;7:555<==@A@@C@?:89ABB=B@@=@@??;913499;=</00+0/)//:9/////$57=B>C@CBBCCF=C;66;;;*?D<G@???2A=>@@CCB@@@BB?B@BB@??>?@A@ABBCAAAFDBCCCC@DBA@=@BBAA:9:<@=A@@=@@ABBBCB?CBBBBD>AA>@A@<@@???8?AA>BCDFD3AB>A@@@BB>==078)8<<<08188;;;@@@@@@@?:>599A:ABB@899BCAAAAAAAAC@@@@0//@677??5;866A;;:;A<A9>????
@ATNG8:02052:05754
GTTGGTAGCAGACGTGACAGAGCGCCAGAAGATCAGGAACTCTAGAAGAATTCAGATTTTTAACACGAGAGTAAACGTAAAAAGAAGGTTTTACAAGACTCACGTTAACAATATTGCAGCAGTACGCACACAATCGAAGCGCAGTAAGGATGGCTAGTGTAACTAGCAAGAATACCACGAAAGCAAGAAAAAGAAGTACGCTATTAACTATTAACGTACCTGTCTCTTCCGAAACGAATGAGTACGTGTGCGACGTGTCTCCTACATCGAATGAGGTTAGTCT
+
;;7;7;;;>?CC>>>>666<<<ABB?@@@=?=<00/696:?:<<;=95999?BB9:9BBB3C<A@A?@883:>>8=79:>>?0@A=B>BBA7BB@=ACCCAAA;;6;<@B>B;;5;@BABBGGFBAABAA@A6;;@@?B:::BA??;@=A::6:A:::AAA@DAAA9:49<9;?:6888>>5;<:699@@@.==<=;;;=>>>@:=:====:>5;;@@C@BB;::BA9<889927?A>BBB??<>997A>>::?;;888>>;<<8<<<>?<878:17177337
@ATNG8:02056:05744
GATGGTAGGACGAGCGTCTGAGAGGTACTCATTCGTTTCGGAAGAGACAGGTACGTTAATAGTTAATAGCGTACTTCTTTTTCTTGCTTTCGTGGTATTCTTGCTAGTTACACTAGCCATCCTTACTGCGCTTCGATTGTGTGCGTACTGCTGCAATATTGTTAACGTGAGTCTTGTAAAACCTTCTTTTTACGTTTACTCTCGTGTTAAAAATCTGAATTCTTCTAGAGTTCCTGATCTCTGGGTGCGCTACAGTCTCTCTACCATCGAATGAGGTTAGTCT
+
;;<=@BCE@CDCBCCCBBBDDDCC?CCCCDAA?ACDF>CC>@<ACCCDDD@BCCCC@C@CCCC@C@DCCC@@@DD@CCCCC1CC@BABB<ACCC@CCC@CC?@@@CCC@CCDCBBCC@CCC?C?DCCCCBBB?BBAB?BBBBCCBBBBDCCCABB>BBB?BD@C>BACBBBECDBCAAAA8@=B=B@@@@2ACCCG=BBFCCCDBBA<@@@@0@@@BC@B?BB@CCCBCCC?B????AAB?8::6:ABBBCCBBBCBBCBBBCC@BCBBC@@@@D@C@BCCBC
@ATNG8:02061:05724
GATGGTAGTATCTGCACACTCTGTCCAGAAGATCAGGAACTCTAGAAGAATTCAGATTTTTAACACGAGAGTAAACGTAAAAAGGATGGTTTTACAAGACTCACGTTTAACAATATTGCAGCAGTACGCACACAATCGAAGCGCAGTAAGGATGGCTAGTGTAACTAGCAAGAATACCACGAAAGCAAGAAAAAAGAAGTTACGCTATTAACTATTAACGTACCTGTCTCTTCCGAAACGAATGAGTACTACTCTCAGAGACACACTACCATCGAATGAGGTTAGTCT
+
8:;<8<>=BBCB===;;;>>>?>@@:=;;69555::5:6:::555=9<<:?89=;78:::(9/873399<9333(730/:::(:6///7<<=/=<E8??6:5<<445/58<<7>54.443355555>665=;;;?BCCC?AAAAABBB@E?BBB>ABC?@>:=9==>:@?<@B<@>;67338;3:8827;;;=='38233)//639::6=5=;;;5A;5255509>9484?9?48>?9>;828::8<8<B:@@BBCBB==766:555887;;9;A6;?881817<>?B
@ATNG8:02062:05739
GATGGTAGCTATACGTATATCTATGTACTCATTCGTTTCGGAAGAGACAGGTACGTTAATAGTTAATAGCGTACTTCTTTTTCTTGCTTTCTTGGTATTCTTGCTAGTTACACTAGCCATCCTTACTGCGCTTCGATTGTGTGCGTACTGCTGCAATATTGTTAACGTGAGTCTTGTAAAACCTTCTTTTTACGTTTACTCTCGTGTTAAAAATCTGAATTCTTCTAGAGTTCCTGATCTTCTGGTATGACTAGTGTACTACTACCATCGAATGAGGTTAGTCT
+
BBBC@CCBBBBBDCBCCBCCBDBABA:;;CBB?BCDD>CC?C?@@@AAAD?CCABB?B?BACB?B?AAABBBBAA?ABBBB3BB?A<<<:>C?B<>:A=AC;?==<=;9=?@AAAAA;AAA8<8<@@>D<<<<>?==7=;>?AB>=>?>@@?>=?:?AA;@@8=<>>>>>@ABA<===AB5B<A<@@@@@/@CCDD9A856=@>>;:18888'2;<9B9?:?A;AABD<=<:=:>>?=>>988:<==>AAAAA????=?AA===A;AA@@@;;;;<8;7>>8::
@ATNG8:02062:05757
GATGGTAGGAGGACACGCGCACACGTACTCATTCGTTTCGGAAGAGACAGGTACGTTAATAGTTAATAGCGTACTTCTTTTTCTTGCTTTCGTGGTATTCTTGCTAGTTACACTAGCCATCCTTACTGCGCTTCGATTGTGTGCGTACTGCTGCAATATTGTTAACGTGAGTCTTGTAAAACCTTCTTTTTACGTTTACTCTCGTGTTAAAAATCTGAATTCTTCTAGAGTTCCTGATCTTCTGGTATACACACTCGCTCGCTACCATCGAATGAGGTTAGTCTATCGAC
+
598:0//93//)/;;//6>>=<<;565<<<==:?CC@8>><>=@@966@B?BC???50*0/7717+///::893<67<888);B<BACC=BBCDADBB=??@BBCCCC?BAAAA===<?@B<>:>A;::A@A<@AAA588A=888>==B@@;6694///48=5;6;;;?>==>=9:8878(64:4;====,//99=+-----,7--.4;;;;)6688;6=466346----7484;=8///38==7>><<=BBBBB;;;>:==7734=22220,,,,),-3777796,,,5
@ATNG8:02063:05732
GATGGTAGGCGAGAGTGAGACGCAGTACTCATTCGTTTCGGAAGAGACAGGTACGTTAATAGTTAATAGCGTACTTCTTTTTCTTGCTTTCGTGGTATTCTTGCTAGTTACACTAGCCATCCTTACTGCGCTTCGATTGTGTTGCGTACTGCTGCAATATTGTTAACGTGAGTCTTGTATAACCTTCTTTTTACGTTTACTCTCGTGTTAAAAATCTGAATTCTTCTAGAGTTCCTGATCTTCTGGTGAGATATGCATGATGCTACCATCGAATGAGGTTAGTCT
+
??><><<<8<<A=???@=BC@@BABCCAAAAC@CCEE>@@=@<@@AACEC?CCCAA?B>ABCB@CABBBBBCBBC<;;;;;.<A>B?@A<ABBC>:9:?A@;>?==7;6<<<9C>>>=;;;:=;?>===??>8=;;7169//(/6689::8><=>?;>:;5:>:>:??=;;;@9818;:<<;@6766DFED/;;===6<///77;=::17875$.77..-.2774799999;5;599:7;;155=;@@=9::///=<<<=@?>>>B<@@CAA=A=<=7=6::///
@ATNG8:02069:05722
GATGGTAGCACGACACGACGATGTGTACTCATTCGTTTCGGAAGAGACAGGTACGTTAATAGTTAATAGCGTACTTCTTTTTCTTGCTTTCGTGGTATTCTTGCTAGTTACACTAGCCATCCTTACTGCGCTTCGATTGTGTGCGTACTGCTGCAATATTGTTAACGTGAGTCTTGTAAAACCTTCTTTTTACGTTTACTCTCGTGTTAAAAATCTGAATTCTTCTAGAGTTCCTGATCTTCTGGAGATACACATGATACTCTACCATCGAATGAGGTTAGTCT
+
?AB>?CCCCBBBBCCCBBB;69BCCCCCBCAA?ADGG=BB?C?CCBBBCC?BBBCC?B9::BB@B?BBC@@ACCC@BBBCB3BB<A77759AAA@BBB?A@;>>ACCC?ACBB??==9>@A;?;>>>>?===;ACAA7>>>====AAACAA<<<@9>@>;AA;A:??>>>A@;;7>@@CA5A>D=99997)8;666(//6///<99<5;;;;+9@@@D=D<=>:=@>>>?@<A:==??@A:>>B=>>>@@AA???AA??>AAAAA;@???@9;;;;7;:>>===
@ATNG8:02069:05757
GATGGTAGAGAGACTGTAGCGCACCCAGAAGATCAGGAACTCTAGAAGAATTCAGATTTTTAACACGAGAGTAAACGTAAAAAGAAGGTTTTACAAGACTCACGTTAACAATATTGCAGCAGTACGCACACAATCGAAGCGCAGTAAGGATGGCTAGTGTAACTAGCAAGAATACCACGAAAGCAAGAAAAAGAAGTACGCTATTAACTATTAACGTACCTGTCTCTTCCGAAACGAATGAGTACTGCGTCTCACTCTCGCCTACCATCGAATGAGGTTAGTCT
+
@CAA<@@BCCA@@?;;;?@>DDDDD>@AA@BBAA@@4:49<>885C8;;4827@@@BCCC3A?BBBBBCBB???8:9;BCCC1A@=@:@@A7BFDBCCBBBBCAB?C@BB@BDC?@?CCCDCCCBBACCDDD@CC@@>?A@B??:97<@C@@>@CBAABAA>A@??AB?::4999:@@CCA:@9948>AAA/AA<B:;;CBA@@=@=AA==:=:=AAAA>AABBBDE?B?BBA:?9949@@ABCBBBBCA@?AABAAABDB?BBC>BABBB?BBAB@D?CAA9:
@ATNG8:02070:05725
GATGGTAGGAGACACGTCGCACACGTACTCATTCGTTTCGGAAGAGACAGGTACGTTAATAGTTAATAGCGTACTTCTTTTTCTTGCTTTCGTGGTATTCTTGGCTAGTTACACTAGCCATCCTTACTGCGCTTCGATTGTGTGCGTACTGCTGCAATATTGTTAACGTGAGTCTTGTAAAACTTTTCTTTTTACGTTTACTCTCGTGTTAAAATCTGAATTCTTCTAGAGTTCCTGATCTTCTGGATACACTCATGTGCACCTTACCATCGAAATGAGGTTAGTCCT
+
884426;C@EECBBAB@@??@>??@?BBCABBABAAB>CFAD@CAABCCC@BCABA=>=?CCD@C?@@AABCCBB?CCCCC3AA?@BBB;BBBB>AB?<>>0/,0>?>@;@BBBBB>>:>>=8=;???>>>=>:;AAC6:8>::9;:B@@@@===@<>>A=AA<A:==@@@AA::5;>>>>/8888)5;;<=/:<333-3-----6835+252&2666728455/597:=;<8=8<<AA??<>>><@>>>A@@A>>>>>:::*/)/956777::/7632-2),,22,2
@ATNG8:02070:05735
GATGGTAGCACACGAGATCTCATCGTACTCATTCGTTTCGGAAGAGACAGGTACGTTAATAGTTAATAGCGTACTTCTTTTTCTTGCTTTCGTGGTATTCTTGCTAGTTACACTAGCCATCCTTACTGCGCTTCGATTGTGTGCGTACTGCTGCAATATTGTTAACGTGAGTCTTGTAAAACCTTCTTTTTACGTTTACTCTCGTGTTAAAAATCTGAATTCTTCTAGATTCCTGATCTTCTGGATATGAGTGACTCGTGCTACCATCGAATGAGGTTAGTCT
+
<=9945;BBABB@@A?@?B;99=>>B=A<=?A7AAAB=CC?B:@@@DDBB?BB@@@<@?BBBC?B?BBABA984=7=BBBB3?@27877(3==A=AAB>AA?A@AB9949???B@@@<AAA=D:>>@@<<;>=BDCC;??@A>>>@?@???===@9=<>9==;?=?BBB>=>BB7;;ADD;D;?:>>@@@/>>==<6=A@???@@::57=<<,=///=9=7AA=>>=???=C=??????<??@<@=>;;;AAAA??@@>>=@@A<@<=<>:>??B=A9<<AAA
@ATNG8:02078:05732
GATGGTAGCACGAGTCACTCATATCCAGAAGATCAGGAACTCTAGAAGAATTCAGATTTTTAACACGAGAGTAAACGTAAAAAGAAGGTTTTACAAGACTCACGTTAACAATATTGCAGCAGTACGCACACAATCGAAGCGCAGTAAGGATGGCTAGTGTAACTAGCAAGAATACCACGAAAGCAAGAAAAAGAAGTACGCTATTAACTATTACGTACCTGTCTCTTCCGAAACGAATGAGTACGTGTGCGACGTGTCTCCTACCATCGAATGAGGTTAGTCT
+
??>A@CBBDDBCBBBCCCCCBBCCC@CCD@CBBB::7;=ABCBCBCHGK>@>@CBABBBB3B?CCDCCCCC?>>7<;@@BBB5CB?B=AAA;ADDAAABBCCCDD@C@BD@BBB=@@BBBCCDDDCBBCCDD@CABB@BABBBBAC?E@B??<@@:::CBC@CCBABA@CE@BBB=A@??=5=<<988888(8>:?888@@@AA7;8;BBB=??@:::?ACAAAAA<?<?@@9@:949::BBDAAAAB>>BA???CBAAA:>>A=@@@>=5888>;?;>BBAA
@ATNG8:02080:05734
GATGGTAGCGCACACATAGATACAGTACTCATTCGTTTCGGAAGAGACAGTACGTTAATAGTTAATAGCGTACTTCTTTTTCTTGCTTTCGTGGTATTCTTGCTAGTTACACTAGCCATCCTTACTGCGCTTCGATTGTGTGCGTACTGCTGCAATATTGTTAACGTGAGTCTTGTAAAACCTTCTTTTTACGTTTACTCTCGTGTTAAAAATCTGAATTCTTCTAGAGTTCCTGATCTTCTGGTATGACTAGTGTACTACTACCATCGAATGAGGTTAGTCT
+
@@;:05;?@BFBBBCBEBBBBCDBCBBBBB?@<?@AA<BB>B@BDCCCDCCCBBA?C?CCBB?B?BCDCBBBCC?BACCC1AA?CCDD;BACCADCC?CC@CCCDBC@CCBBCDDD@CAA?A?CDDDC@@C@CCCC?AAAABBBBCCBBBBBAA@CCC?CC?D?BBBBBCCCE@CBAAA8@;@;99999(9BBCC=BBCCCCDCCD@CBBB5BBBBC?B?BC@CCCBBAA>A@CCCBCB?CBC@CCCDCCCBBCCCCCCCBBBB?CCCA?<????;?<AABAA
@ATNG8:02080:05758
GATGGTAGAGTATCATGTGTATCTCCAGAAGATCAGGAACTCTAGAAGAATTCAGATTTTTAACACGAGAGTAAACGTAAAAAGAAGGTTTTACAAGACTCACGTTAACAATATTGCAGCAGTACGCACACAATCGAAGCGCAGTAAGGATGGCTAGTGTAACTAGCAAGAATACCACGAAAGCAAGAAAAAGAAGTACGCTATTAACTATTAACGTACCTGTCTCTTCCGAAACGAATGAGTACGAGAGAGCACACGTGTCTACCATCGAATGAGGTTAGTCT
+
4444.44;?AB@@?@;9:;><;=992::;2:<8::>5>255<<A=B?BB8;65;;9999:$96AA=CB@A@;;;,9>99599$9@5>4:::4:DC@DCCCBBB??=??CC?CBC?ABBCDCBBBCCCDDDCC?CCAA>A??>CC@?=AACCC@CCCAAAAA?BCDBBA?BA=A@@=?@@??8@?=9=<<<=.?A=C?>:B@D@A<@<???A6949?B@@=@BBBBCC@C?BCB=B@@=???BBBCCBBBB>>>BABC@>?CFCBB?C::9C=??=>:=;>B<<;
@ATNG8:02085:05735
GATGGTAGCACGACACGACGATGTGTACTCATTCGTTTCGGAAGAGACAGGTACGTTAATAGTTAATAGCGTACTTCTTTTTCTTGCTTTCGTGGTATTCTTGCTAGTTACACTAGCCATCCTTACTGCGCTTCGATTGTGTAGCGTACTGCTGCAATATTGTTTAACGTGAGTCTTTGTAAAACCTTCTTTTTACGTTTACTCTCGTGTTAAAAATCTGAATTCTCTAGAGTTCCTGATCTTCTGGACAGAGTGTGCAGATACTACCATTCGAATGAGGTTAGTCTA
+
::;>:ACB@A:<<;@;;<?>>CBBBBBCAA;<2;;;9,5;495;===>;?<?@>>:8<7:9<;4849:999:9<<133333$3;1;9:9,7?=?<B9953;49:888:8;;:::;;;687626/5595558848==A55///////699977968:3;55/666.6(/.9888:566(55555'227255333'35---(------2535/5777(5222:5;4222556656-6-577878)//93866///;/-////9;>9;883//*/665666:5:9><;;;<
@ATNG8:02088:05755
GATGGTAGCACACGATATCTCATCGTACTCATTCGTTTCGGAAGAGACAGGTACGTTAATAGTTAATAGCGTACTTCTTTTTCTTGCTTTCGTGGTATTCTTACTAGTTACACTAGCCATCCTTACTGCGCTTCGATTGTGTGCGTACTGCTGCAATATTGTTAACGTGAGTCTTGTAAAACCTTCTTTTTACGTTTACTCTCTTGTTAAAAAATCTGAATTCTTCTAGAGTTCCTGATCTTCTGGATACACTCATGTGCACCTACCATCGAATGAGGTTAGTCT
+
<<>?@C?@@<<@@B<;;;;;=C>CCCCCCB;;4;BBB=BC7;9;@@CCCCABB;9;=B?A@@?8?7<@?;;;:8>333333$3717333(3::<8=<=7<@7:AABCB@BBBBEA@@<?>>:=:=>=>:::;6;>>D7;;@@@@@AA>>>@@::;:=;:5;B=A=A@>>;;;@@188988)9:>788888(88/9@6=;<///=/56/;9:9:%8999;6949:7898/./;3737=:>>A<===7:8?>=====>>AA;<;<>>A<>>>@@<>>>>8=8=;;;?
@ATNG8:02094:05166
GATGGTAGCACACGAGATCTCATCGTACTCATTCGTTTCGGAAGAGACAGGTACGTTAATAGTTAATAGCGTACTTCTTTTTCTTGCTTTCGTGGTATTCTTGCTAGTTACACTAGCCATCCTTACTGCGCTTCGATTGTGTGCGTACTGCTGCAATATTGTTAACGTGAGTCTTGTAAAACCTTCTTTTTACGTTTACTCTCGTGTTAAAATCTGAATTCTTCTAGAGTTCCTGATCTTCTTGGTCTACGCTTCGTCGCGCTACCATCGAATGAGGTTAGTCT
+
:44:7;;?ACC;;;<666>@@CC;;;@@@B<;8;BAA;BB=B>ACDDCCD@CCB@@=@>@?@B?A>CBBBBBA@A8CBBBB1BB@BBBB6BBBB?BCB?BB?A@AA>?;?BBB@@@D<A??;?=>>>@>>>A=@@=>7::@=888>@AB?>>A>>:===8=>;?=B@@>;;;==9=99@@2@7<-//<<<,97779-9-----9969/788)5;;9:5:1977;99:>>>:>6::@;<<-//7<9<;;>>>;;7;?>>FBA@@@A=A???@<@@BB<?<?@A??
@ATNG8:02104:05142
GATGGTAGTGTCATATGAGAGTGTGTACTCATTCGTTTCGGAAGAGACAGGTACGTTAATAGTTAATAGCGTACTTCTTTTTCTTGCTTTCGTGGTATTCTTGCTAGTTACACTAGCCATCCTTACTGCGCTTCGATTGTGTGCGTACTGCTGCAATATTGTTAACGTGAGTCTTGTAAAACCTTCTTTTTACGTTTACTCTCGTGTTAAAAATCTGAATTCTTCTAGAGTTCCTGATCTTCTGGACAGAGTGTGCAGATACTACCATCGAATGAGGTTAGTCT
+
8;<=9BCCCCBDBCCCCCDCCCCCCABBBCCB@BBCB>BC@D@CCCCCDD@CCBBB@C>BBCC?B?BBBB@@?CC<@??>?0?A?BBBE?CCBB>BCC>BB;::;CCC@CCCCCCCC?BCC?C?CDBBCCCC@BBBC<@AAACBBBCCCCCCCCD?AAC@CC?C?BCBCCCBBB?BCCFF;;6;;;;;;;*;@@@F=BADBBBCAAA@CCBC2CCCCB@BADD@CCCBBBB?B@CCCCAA>ABB@DCCCCCCCC::;CDCBBBBB?@@@AB>?@CC@C?BCC;;
@ATNG8:02107:05125
GATGGTAGCGCGACGAGCGTAGACCCAGAAGATCAGGAACTCTAGAAGAATTCAGATTTTTAAGCACGAGAGTAAACGTAAAAAGAAGGTTTTACAAGACTCACGTTAACAATATTGCAGCAGTACGCACACAATCGAAGCGCAGTAAGGATGGCTAGTGTAACTAGCAAGAATACCACGAAAGCAAGAAAAAGAAGTACGCTATTAACTATTAACGTACCTGTCTCTTCCGAAACGAATGAGTACCTCTCAGACGCTCGTCCTACCATCGAATGAGGTTAGTCT
+
77//)//9:9<<<<966666=====4<5505;;;>?9<7:=<7937-7/(/(/--55878)8+--98/3368666.//-8999)--(/(///&//7276:;///9907.323555278226==>>AABCBBAC@D<;;@C@@@@@:939<@00*0>0//99=6888BBA?BB;@?@;????A8?997:BDDE3A=8<:887::;<49499:<3:37:A@<:;00////1823//(/665/////:<6888===CBBB>==:;156<8==>>B:>>;;5:5;????
@ATNG8:02110:05142
GATGGTAGGCGACAACATACGCGCCAGAAGATCAGGAACTCTAGAAGAATTCAGATTTTTAACACGAGAGTAAACGTAAAAAGAAGGTTTTACAAGACTCACGTTAACAATATTGCAGCAGTACGCACACAATCGAAGCGCAGTAAGGATGGCTAGTGTAACTAGCAAGAATACCACGAAAAGCAAGAAAAAGAAGTACGCTATTAACTATTAACGTACCTGTCTCTTCCGAAACGAATGAGTACTATGTGAGCTCTATACTACCATCGAATGAGGTTAGTCT
+
CCBB@CBB?B?@ACACCCCCCCCD@BBB?CCCC??=?@CCB@@BA?AA?A?BBA??@@A2A?BBBBBBBBAAA<AB>>AAA.?=7</666)86>;A@AAAAAAB;?;@@<@;;7;<>>B@??>AAAA><<>9>A@@5::AAAAAA9>:>;;7;A>>>=>>9>AAAAA:==<@AA7;:5555)7::488888(9818;;;B@@@B=A=@???=A=AA>>@=A<==>>=9>=<996<<<6<@@A=>>;;<??C???@@@===@?@?;?@@>>:;;;;8;;>;=<@
@ATNG8:02122:05162
GATGGTGAGTATCATGTGTATCTCCAGAAGATCAGGAACTCTAGAAGAATTCAGATTTTTAACACGAGAGTAAACGTAAAAAGAAGGTTTTACAAGACTCACGTTAACAATATTGCAGCAGTACGCACACAATCGAAGCGCAGTAAGGATGGCTAGTGTAACAGCAAGAATACCACGAAAGCAAGAAAAAGAAGTACGCTATTAACTATTAACGTACCTGTCTCTTCCGAAACGAATGAGTACTATAGACTATCTGAGACTACCATCGAATGAGGTTAGTCT
+
BCCC?AACDDCCCCAA@CFCBCBA>@CD@BBBCBA?B@BBCCCBC?CC@B@BCDBBBBC5BAECCCCBBBCCC>CCCCCDD1B@=@499969@B?BBBCCBBBB?B?BB>BBB?BBBBCCCCBBBCCBBBC@CCAB?BCBBBBBB?B?BBB?CCCCCCBB>BBBBC?BB@AAA>AA999,7;;9;<<<<,7<8><==CBCCC?A?ABBB?B?BCCBB?AAAA@AB>A>ABB>BBB?BBBBDCCCAACCCAAAA@@@>>>??>>:>;@@A>BC::7:<A?>>>
@ATNG8:02123:05121
GATGGTAGTGCGTGAGAGAGAACCCAGAAGATCAGGAACTCTAGAAGAATTCAGATTTTTAACACGAGAGTAAACGTAAAAAGAAGGTTTTACAAGACTCACGTTAACAATATTGCAGCAGTACGCACACAATCGAAGCGCAGTAAGGATGGCTAGTGTAACTGCAAGAATACCACGAAAGCAAGAAAAAGAAGTACGCTATTAACTATTAACGTACCTGTCTCTTCCGAAACGAATGAGTACATAGATATACGTATAGCTACCATCGAATGAGGTTAGTCT
+
88<@266:=<A566;;;;@>@<?@8==<8<///<<4948<:8888333-32333::99:$3,33339;;;:::2:;=??==*55.5.555'5996;;666C>CC7>:9:48??9>?@BCBAABBBBBBBDA?AAAA?AAA@?@:93:=??@59484<::88=B<871/-(--5(-/666.66;177777'77189888==<<>B?==8A5:58599A?BA@@@=?9?<AAA9A994:99@AA;:9:99977:<<99;:77//.(/7755.557:.5.52222
@ATNG8:02124:05132
GATGGTAGCGCGACGAGCGTAGACCCAGAAGATCAGGAACTCTAGAAGAATTCAGATTTTTTAACACGAGAGTAAACGTAAAAAAGAAGGTTTTACAAGACTCACGTTAACAATATTGCAGCAGTACGCACACAATCGAAGCGCAGTAAGGATGGCTAGTGTAACTAGCAAGAATCCACGAAAAGCAAGAAAAAAGAAGTACGCTATTAACTATTAACGTACCTGTCTCTTCCGAAACGAATGAGTACTATGTAGAGCTCTATACTAATCGAATGAGGTTAGTCT
+
////6;99<B;96==>>BB@@A@AA;@>>::==>::497@>AAAAB=BA5:47?=====?<'=8833?;=>A?AA:<<;999::$:999999;0;@?<>C>CCBBBB>@>AC@BBD?@@?ACBGHFCCBCBBBC?BBBB?9:9?@A@@>A@CCB?CCBBBCBB?B999<<8==993,393222&222+29:::;&7727...55><A7:59<99.5.5<889?BBBA@>?<?>ABF>BBB??@@CEB>>=>B@@@<<;??@;;;???>BC??;@@@A:>:=ABBB
@ATNG8:02128:05127
GATGGTAGGCGAGAGTGAGACGCAGTACTCATTCGTTTCGGAAGAGACAGGTACGTTAATAGTTAATAGCGTACTTCTTTTTCTTGCTTTCGTGGTATTCTTGCTAGTTACACTAGCCATCCTTACTGCGCTTCGATTGTGTGCGTACTGCTGCAATATTGTTAACGTGAGTCTTGTAAAACCTTCTTTTTACGTTTACTCTCGTGTTAAAAATCTGAATTCTTCTAGAGTTCCTGATCTTCTGGATACACTCATGTGCACCTACCATGAATGAGGCTTAGTCT
+
AABC>=CB@BB@@@A<CCCCCCCCCCCBCBBB>A@@@;@B@C?CBAABBB?BFCCC7879A??;@=AAABABBBB>BBDDD2BA?BB>@7<B@B>BBB>@A199?AAA?B@@@?>>>:><=<><@>><<=;:6:A??<@@AA>>>@AA???;888=>?>=AA=@<>>>AA>>>A:>>@AA5A=C:;;;;:*7<---)------987;3:797(57:992;9>@:@@@A===:>:;;;==@=BBC=???AA<;;;;;?>>>A;::=7666=77777,---3,,,2
@ATNG8:02133:05161
GATGGTAGTCTCAGATAGTCTATAGTACTCATTCGTTTCGGAAGAGACAGGTACGTTAATAGTTAATAGCGTACTTCTTTTTCTTGCTTTCGTGGTATTCTTGCTAGTTACACTAGCCATCCTTACTGCGCTTCGATTGTGTGCGTACTGCTGCAATATTGTTAACGTGAGTCTTGTAAAACCTTCTTTTTACGTTTACTCTCGTGTTAAAAATCTGAATTCTTCTAGAGTTCCTGATCTTCTGGTATGACTAGTGTACTACTACCATCGAATGAGGTTAGTCT
+
9;@=8;;?ABBCBBBCCCBBBCBBBCBAAB;;6:@@B<BB?C?CBBCC@@?@DEBB?B@BBBB?B?BBBBCBBBE?AACCE3BB>@@CD>BBCDACCCAA@?@CCCCD>BABBBBDE@CAA>A?BBBBCCBB?BCBC?BBBBC@A@CCCBCBBBB?CCC>AA?C?BBCCCCCCC?BCHFF;A=A>AA@@@0ACCBB9;;AABBJCBB@CCCC5DCBBB?C@CC?BBBBBAA>A?BBBCA@=@@B?BBBBBDCBBBDCCCCCBCAA>A@@?A=?@@A@B?DBAAA
@ATNG8:02095:05184
GATGTAGCATCATGCATATCTCACCAGAAGATCAGGAACTCTAGAAGAATTCTGATTTTTAACACGAGAGTAAACGTAAAAGAAGGTTTTACAAGACTCACGTTAACAATATTGCAGCAGTACGCACACAATCGAAGCGCAGTAAGGATGCTAGTGTAACTAGCAAGAATACCACGAAAGCAAGAAAAAGAAGTACGCTATTAACTATTAACGTACCTGTCTCTTCCGAAACGAATGAGTACGAGAGTCAGAGCATAAGCTACCATGAATGAGGTTAGTCT
+
:://0<;<<BBB;96>CBBBBBC=:==>9=@@?@@;@5==;?AA=8BB@B?B@@:9887$3179;377BB=B>5983333&3836+222&222+255669677496;=9@87-29966222889999>>>555594889??BAD5;5;75222..3./(./.3380564557475/..'...(.....$.84@752<:<985:<?>?@7;56<///9==<=@>=9=;;;;1;9918;;<////////6=<==:::?A=@766>;<;9<1657<49455555
@ATNG8:02096:05194
GATGGTAGTACATGATAGACGACACCAGAAGATTCAGGAACTCTAGAAGAATTCAGATTTTTAACACGAGAGTAGACGTAAAAAGAAGGTTTTACAAGACTCACGTTAACAATATTGCAGCAGTACGCACACAATCGAAGCGTAGTAAGGATGGCTAGTGTAACTAGCAAGAATACCACGAAAGCAAGAAAAAGAAGTACGCTATTAACTATTAACGTACCTGTCTCTTCCGAAACGAATGAGTACGAGAGTCAGAGCAGAGCTACCATCGAATGAGGTTAGTCT
+
@CB@@CCDCCDCBCBBAAAC9;;BB>B@B@BBBABCC@C?BCCCCCD?BB?B@BBCCCCCC5C@CBBBCCBBBBBBBCBB@@@0>>:=;?@@6??C@BBBBCAABC@C?CC?BBB?A@@CDBBA@@@CA@BBA?AA@C;==BB@@A@=@?BBA<AAAA@<<>:@>>>::69>6<66/7:=<<3=;;5;====.:>7:///::>AE:>:>>>>:=:>@CCC@CCBBB@@>A?ADG>@@@?BAABA>>?BBBBBCCBBBBBB877BBB?BB@??;?CBB>A?B@@@A
@ATNG8:02097:05174
GATGGTAGCGCACACATAGATACAGTACTCATTCGTTTCGGAAGAGACAGGTACGTTAATAGTTAATAGCGTACTTCTTTTTCTTGCTTTCGTGGTATTCTTGCTAGTTACACTAGCCATCCCTACTGCGCTTCGATTGTGTGCGTACTGCTGCAATATTGTTAACGTGAGTCTTGTAAACCTTCTTTTACGTTTACTCTCGTGTTAAAAATCTGAATTCTTCTAGAGTTCCTGATCTTCTGGAGATATCATCAGCGAGCTACCATCGAATGAGGTTAGTCT
+
99=>?BBBBBBCBBBCBBBBCCCCBCAAACBA<AA@@:@B<A?BGHHDCC?DCCBB@B@BBBB@C?BBBDA@??=:99999)9B;?:;;5;?BC@CAA?AB?BBCCBB@BCCCCC:94999969@@@C@A:979@AA?CBBBEBBBCCCBAAABC@DCC?@?;?;?@CCCCCBA;@9:9.;5;5;ABA3AC;;;0<ACECCCCBB5;;;;*;?@@B>A>BB?BBCCCDC@C@CBBBCC?B?A?ACCCCCCBBBDEBBBBBCCC@CCCCC>@B@A<A>BBBBB
@ATNG8:02103:05209
GATGGTAGGCGAGAGTGAGACGCAGTACTCATTCGTTTCGGAAGAGACAGGTACGTTAATAGTTAATAGCGTACTTCTTTTTCTTGCTTTCGTGGTATTCTTGCTAGTTACACTAGCCATCCTTACTGCGCTTCGATTGTGTGCGTACTGCTGCAATATTGTTAACGTGAGTCTTGTAAAACCTTCTTTTTACGTTTACTCTCGTGTTAAAAATCTGAATTCTTCTAGAGTTCCTGATCTTCTGGATACACTCATGTGCACCTACCATGAATGAGCTTAGTTCT
+
88=>=??B?ABCCCBCDCCABBCCCCBBBB@@?@DCE?BB?B=;;:CCAA?ABAAB@E?BBAA=A=??ABBA@@B??====,7828=>>3:BAA?BCC@CD<?>BBAA??@@>>=BA<@?A<A<>>>=<=>>;>AAA:>>A???@AABB<<66//)//:6:<<A<A>>===@@?168===2=<B8;;DED/=:66=4=-----69696:CBB/>==::5:;@@<@===AAA<B<BA@???:>>@<???@@@@B999666==79==5667=9666---4=33-27
@ATNG8:02105:05214
GATGGTAGTGTCATATGAGAGTGTGTACTCATTCGTTTCGGAAGAGACAGGTACGTTAATAGTTAATAGCGTACTTCTTTTTCTTGCTTTCGTGGTATTCTTGCTAGTTACACTAGCCATCCTTACTGCGCTTCGATTGTGTGCGTACTGCTGCAATATTGTTAACGTGAGTCTTGTAAAACCTTCTTTTTACGTTTACTCTCGTGTTAAAAATCTGAATTCTTCTAGAGTTCCTGATCTTCTGGTAGAGCGTGCATATATCTACCATCGAATGAGGTTAGTCT
+
<;<<666=@BCCD666?=BCCCCCBC@@@@@@=@BBB=CD@CACBCBBBC>BB@AA=@=BAAA=@=@CCCBBCBA=??>>>,@B?A@AA9;;;57@<?9>C?A@@CBCACCCCECAA>@AB?B?CBBBBABE@DBCB?BCHCD;;;BBBAC;<;C?BBB?BB@C=@@@;;;CBB>BBCCC:C@C=AAA@@,@AABB;ABAADBB;;;?BBBB2BBBBB@BACCADECCB;;:;<@@@A@@?BBE?BCBAD;;;@@@@ACCAABAB>@:::?3:9??<>=ABDCB
@ATNG8:02108:05189
GATGGTAGGCGTGTGAGAGTCTGCCCAGAAGATCAGGAACTCTAGAAGAATTCAGATTTTTAACACGAGAGTAAACGTAAAAAGAAGGTTTTACAAGACTCACGTTAACAATATTGCAGCAGTACGCACACAATCGAAGCGCAGTAAGGATGGCTAGTGTAACTAGCAAGAATACCACGAAAAGCAAGAAAAAGAAGTACGCTATTAACTATTAACGTACCTGTCTCTTCCGAAACGAATGAGTACGATGAGATCTCGTGTGCTACCATCGAATGAGGTTAGTCT
+
BBCCACBB?BCBCCCCCBD:;;BB@7@AA?AA:9;B7;6;BBBBBA?BA?B?A?<99999)98<?A>?>AA?>=7;889A@@.::49>ABB9BBC?BBA???=>>=C=@@<@??<?@@@A?=>A@A@>><8829<<@9>>??A@>>9=<AAA=?>>==<8819>A=@A>9949B>7<<9888'565-2:==A*22-2555>9>;9=B=DA??;@<AA???:>=@><<<:>;=991900*00/98<<@@@C@@@:8:<::;;;;:@@<@CBBB;;8871918;;<:
@ATNG8:02112:05206
GATGGTAGATATATGCACGCTCTACCAAAGATCAGGAACTCTAGAAGAATTCAGATTTTTAACACGAGTAAACGTAAAAAGAAGGTTTTACAAGACTCACGTTAACAATATTGCAGCAGTACGCACACAATCGAAGCGCAGTAAGGATGGCTAGTGTAACTAGCAAGAATACCACGAAAGCAAGAAAAAGAAGTACGCTATTAACTATTAACGTACCTGTCTCTTCCGAAACGAATGAGTACACATCGTCGTGTCGTGCTACCATCGAATGAGGTTAGTCT
+
:7787=<;ABKHDBAAB@;@?CBBB?CA<A@?B;;7:?BBBCAA@?::6::=?9:9CCC3A?BBBAAABDC=B??>???,?A>B?BFF9A=@=?@???@@::6:;??<@@B=??>>>@@@>>>@@>==?<????8:::=<=BB7;7;AA8=>?>>??A<??AACC@CC@CBC?BBBBA:@<<899999(:?=AAFDBBBCC?B@BBBB??=AAABA>===>>>>=B:>==4=996:::?999>>@@A@C??:9:CBAAAC??<?B:::?AAAB?B?BCBC:
@ATNG8:02119:05212
GATGGTAGAGTATCATGTGTATCTCCAGAAGATCAGGAACTCTAGAAGAATTCAGATTTTTAACACGAGAGTAAACGTAAAAAGAAGGTTTTACAAGACTCACGTTAACAATATTGCAGCAGTACGCACACAATCGAAGCGCAGTAAGGATGGCTAGTGTAACTAGCAAGAATACCACGAAAGCAAGAAAAAAGAAGTACGCTATTAACTATTAACGTACCTGTCTCTTCCGAAACGAATGAGTACTACTCTCAGAGACACACTACCATCGAATGAGGTTAGTCT
+
44;>:>BB?@@EIFD9;:BBC@@@B?@@@>ACCCBC>A<ABBCDCC@CC@D@CCCCBBBB5C@CCCDCBBCCDC>CBCCDDD3CC@C>AAA8AAB?BAACCDC887;AFF@CCC=AABBDCBBBCCCCCCCC?CABB?ABBBBA@@<A?A@@?ACCBCCAB?ACAAAA>BB>BBD=@ABBB:?<<8988888%/<6<///==AAD:=:>CBB:=:<@C@@?@CBBBBB?C?ABB=BBB?BCCCCCCCBB@@@BBB=>=ABBBB?AD<A@???<@C::::?ABB@@
@ATNG8:02121:05202
GATGGTAGGCGACATACATACGCGCCAGAAGATCAGGAACTCTAGAAGAATTCAGATTTTTAACACGAGAGTAAACGTAAAAAGAAGGTTTTACAAGACTCACGTTTAACAATATTGCAGCAGTACGCACACAATCGAAGCGCAGTAAGGATGGCTAGTGTAACTAGCAAGAATACCACGAAAAGCAAGAAAAAAGAAGTACGCTATTAACTATTAACGTACCTGTCTCTTCCGAAACGAATGAGTACGTGTGCGACGTGTCTCCTACCATCGAATGAGGTTAGTCT
+
>ABC@BBD@@@??666>BBB;;;CDACEEB;;;IBB?C@BBCBBAB>??=??AABBBBBB2B?CCDDCBBBBBE>B;;;CCB2BD@C?BBB7ABB?ABABABB;::0;>@@>BDC8::BBBCCCCBBCCCCCC?CCCE>A@CCCCBB>B?AAA?BCBBAAAC@BBCCBB?BA?A>?9==0000*000+000000%0;9<856<>>@><@<<:?A1818=BBD?BE@@ACA?B=A@>8;::9000@@A@BBB999B>??;AAHA@<@?@=?>>>@<>>=B=A<AB:99
@ATNG8:02135:05219
GATGGTAGGCGAGAGTGAGACGCAGTACTCATTCGTTTCGGAAGAGACAGGTACGTTAATAGTTAATAGCGTACTTCTTTTTCTTGCTTTCGTGGTATTCTTGCTAGTTACACTAGCCATCCTTACTGCGCTTCGATTGTGTGCGTACTGCTGCAATATTGTTAACGTGAGTCTTGTAAAACCTTCTTTTTACGTTTACTCTCGTGTTAAAAATCTGAATTCTTCTAGAGTTCCTGATCTTCTGGTGTCGTCTATCATGTACTACCATCGAATGAGGTTAGTCT
+
BBBC?BBC@DDBBBCCGEDABBBCCCC?@@@@=@BBB=BB@B?BBBBCBB?BCCAB?B>ABBC?B?BBBBBA@@@>AABBB1AA=@B@C9;?>A>ABC?BB;==ACBB??AA?>>A>;AAA9>9>>>>==;A;AA??8===>=;;;@A??>;=;@9>>><@A<A;@@>>>??@@:><<<<2<:?<@@AAA/AA666(//8///=76;7====/;@>??;?6==8==<>;::;@:==A@@@7<;A=?>>>A@>==AAAAAAAAAAA<A@>>97;966066:;;;?
@ATNG8:02137:05184
GATGGTAGCTCACGTACGTCACACGTACTCATTCGTTTCGGAAGAGACAGGTACGTTAATAGTTAATAGCGTACTTCTTTTTCTTGCTTTCGTGGTATTCTTGCTAGTTACACTAGCCATCCTTACTGCGCTTCGATTGTGTGCGTACTGCTGCAATATTGTTAACGTGAGTCTTGTAAAACCTTCTTTTTACGTTTACTCTCGTGTTAAAAATCTGAATTCTTCTAGAGTTCCTGATCTTCTGGAGATACACATGATACTCTACCATCGAATGAGGTTAGTCT
+
CBBB?BBB@@@CCBCC9:;GBBBDDDCCBBAB=@BBB=BC@C>;;;GCBB@CCAAA@CADCBB?B?BAAABCABA?BBBBB2BB?BBBB=BCCC=AAC@CC699AABA?BBDAAAAA<AAA;A;??>>888A;>>>>:?>?@@@@???BD@>>>A;>==9=@<@<AA@@A@@=>:>>AEE;F:=8=<;;;):=///)/66///<77;5;??@/@AABD=B<>>;>;;;@@@<A<?????@;@@A=>??A>>>A>>>@B>>=>>>A:>9=<;6///91616;;:>
@ATNG8:02137:05198
GATGGTAGGCGTGTGAGAGTCTGCCCAGAAGATCAGGAACTCTAGAAGAATTCAGATTTTTAACACGAGAGTAAACGTAAAAAGAAGGTTTTACAAGACTCACGTTAACAATATTGCAGCAGTACGCACACAATCGAAGCGCAGTAAGGATGGCTAGTGTAACTAGCAAGAATACCACGAAAAGCAAGAAAAAGAAGTACGCTATTAACTATTAACGTACCTGTCTCTTCCGAAACGAATGAGTACCTCTCAGACGCTCGTCCTACCATCGAATGAGGTTAGTCT
+
55<><ACD@C@BBCCCCCCBBBCCC>DCCBCCA@@B=B?CBCEFCB@BB?C@BBAAACCC3B@AAAAA@DCCCC>BBBBA??/8829:@@@9BAB@BA==BAA??:><AA;AA?:>>???<;;@@A??;;9?9>>AA9==??<>886:=CA@;>???@@@@<@>>>BB?BB>BB>4995656)8::5;BBAB/8858???ABAAA;A<>>>A;?;>>===;>>>>==>;D;>=<5=@><@A=?:::<=>>ABCAA>>>@?>=:=@@<@@@>>=A>;;7;;AA<>>
@ATNG8:02138:05202
GATGGTAGCACGACACGACGATGTGTACTCATTCGTTTCGGAAGAGACAGGTACGTTAATAGTTAATAGCGTACTTCTTTTTCTTGCTTTCGTGGTATTCTTGCTAGTTACACTAGCCATCCTTACTGCGCTTCGATTGTGTGCGTACTGCTGCAATGTTGTTAACGTGAGTCTTGTAAAACCTTCTTTTTACGTTTACTCTCGTGTTAAAAATCTGAATTCTTCTAGAGTTCCTGATCTTCTGGGTGTATCAGCGAGTATCTACCATCGAATGAGGTTAGTCT
+
<<>>@CB@@;55;<DD<;::66ABCBABABCCACCBC>CC@C@CCCBCCC@DCDBB?B?BDCEAC?BBABBBB@?999999(3>4@98829@@@?CA@=AA4:9@B??<?BBBA@??:?@@;@;??>>>>@C;>>>>055=>@==<AAAAA<==F=@<=7;:<@<@@@@@?@??<@@@AA6A;>787666(7=8990669///<;6;5;>>>.>@>@A<A<;;8:><A;;;;?6;;=:9@/--==.---3=;--/==:::B@@>>;;===@16763-3077///
@ATNG8:02093:05248
GATGGTAGTGTCAGTGCGCGTCGTCCAGAAGATCAGGAACTCTAGAAGAATTCAGATTTTTAACACGAGAGTAAACGTAAAAAGAAGGTTTTACAAGACTCACGTTAACAATATTGCAGCAGTACGCACACAATCGAAGCGCAGTAAGGATGGCTAGTGTAACTAGCAAGAATACCACGAAAGCAAGAAAAAGAAGTACGCTATTAACTATTAACGTACCTGTCTCTTCCGAAACGAATGAGTACGTGTGACGTACGTGAGCTACCATCGAATGAGGTTCAGTCT
+
@B@@;?;;:<=A666;>?@;;;@;=:666:=@;;::597:::87695//)/389733333$3179:888=BB=>6==BBAAA0BB>A?BJJ;BBB@CCCBAB@;;69=AA>AAC>AABBBBCCA@AC@@@DB?BCBA?B@??B@???B@AA@=::::?CBC@FBB??>9=<9<77/78867/:7729?@@@/>>7::?>:988:6:<AAAA;@>ABC::8:@?@??@>?>@?@:@><:<B@?>?@665=57388<>==444=<<9396225.556=76-333---
@ATNG8:02093:05265
GATGGTAGTATATCGCGTCGCTATCCAGGAAGATCAGGAACTCTAGAAGAATTCAGATTTTTAACACGAGAGTAAACGTAAAAAGAAGGTTTTACAAGACTCACGTTAACAATATTGCAGCAGTACGCACACAATCGAAGCGCAGTAAGGATGGCTAGTGTAACTAGCAAGAATACCACGAAAGCAAGAAAAAGAAGTACGCTATTAACTATTAACGTACCTGTCTCTTCCGAAACGAATGAGTACACACTCTCATATGACACTACCATCGAATGAGGTTAGTCT
+
59=>:CBCCCCBBBGGEGCCCCDBC@BA>B>ABCABA=A=AAA;;:C@BBAD@;;<:8DDD1B>AABBBBBB@AA<BABCJJJ5BB@B@CDC<ICB?BAABBCBBB?C?CC?BAB>BBBBBCCDCCBBACCCC@DCAA>ABB@AAA@<A?CAA?ABBCCCBA?ABBEBB>@@:@@@:???;;1:;:::::::+:>:?;;;BAA==:=<>>BB7;7;>A@@>AAAAABB?B?ADD>CBB?BBBCCCCAA@@:::>>>AACBBBCCBB?BBBBB?>BBB?A?CDBBA
@ATNG8:02094:05245
GATGGTAGTAGTACACTAGTCATACCAGAAGATCAGGAACTCTAGAAGAATTCAGATTTTTAACACGAGAGTAAACGTAAAAAGAAGGTTTTACAAGACTCACGTTAACAATATTGCAGCAGTACGCACACAATCGAAGCGCAGTAAGGATGGCTAGTGTAACTAGCAAGAATACCTCGAAAGCAAGAAAAAAGAAGTACGCTATTAACTATTAACGTACCTGTCTCTTCCGAAACGAATGAGTACTGTATCTATGTGTGCGCTACCATCGAATGAGGTTAGTCT
+
99:<;@=ACCDCCDCDCDCB>;96;7;AC?@>@@00+04===;;CB:BD;;9:BAABCCC3B?BBB?@?BBDCC>@>@;999(55168==>9BC><>BBBEDB@A>@?AA?BBB?AABBCCCBBCCCBBCCC@BBAA=A@AABBBA@D@C@@=?BBABBCB@BAAABC?BB@DDA<A?A=C79551578888%9=8582=;9>><;><>>>C:A<ACCBC?BCBCCBC?B>AAE>AAA?CCCBBC?@BAABB888@BA@A>>>>>>9>@A9<6<@??9;<@;000
@ATNG8:02097:05241
GATGGTAGAGTACAGTGTAGTAGACCAGAAGATCAGGAACTCTAGAAGAATTCAGATTTTTAACACGAGAGTAAACGTAAAAAGAAGGTTTTACAAGACTCACGTTAACAATATTGCAGCAGTACGCACACAATCGAAGCGCAGTAAGGATGGCTAGTGTAACTAGCAAGAATACCACGAAAGCAAGAAAAAAGAAGTACGCTATTAACTATTAACGTACCTGTCTCTTCCGAAACGAATGAGTACTACTCTCAGAGACACACTACCATCGAATGAGGTTAGTCT
+
@CBBACCCBBBBCCDDDCCCCCCBA?BCD@CCBB;;7;>A@D@???9=?<@=AAABBCAA.93997<<;96666.////<<<+//6;7;>>0>;9999994:==<:>:==9AAA5::::;;?==>665=:54.4<3304:;:<=4416:<<=9<=:4445303:><<>=@B<<=;6;8829,522+222222#2916556A>?>@7:67<A=1838=ABB@CFCBB??==8<==8>@@=ABBBBBCAAC??@@A@=;;;AA@@@??=?@@>>8<@>>;??ACA??
@ATNG8:02098:05220
GATGGTAGGACGAGCGTCTGAGAGGTACTCATTCGTTTCGGAAGAGACAGGTACGTTAATAGTTAATAGCGTACTTCTTTTTCTTGCTTTCGTGGTATTCTTGCTAGTTACACTAGCCATCCTTACTGCGCTTCGATTGTGTGCGTACTGCTGCAATATTGTTAACGTGAGTCTTGTAAAACCTTCTTTTTACTTTTACTCTCGTGTTAAAAATCTGAATTCTTCTAGAGTTCCTGATCTTCTGGTATACACACTCGCTCGCTACCATCGAATGAGGTTAGTCT
+
@@A=;C?F?BBBCB@?ACCBBB@@>@BBBCAB@ADDE?CC@C@CBBCCCC@CCBBB@C@CBBD?C?BCCCCCCCC?CCDDD1BB@CCCC=BBBB?BBB>BC:;:BBBB@BBCDCCCC?BBB=A=AAAABBBC@BBBC?CBBBCCBAAABBBBBBB?CCC@CD>A>ABBBBCCCCBCBBBB9B@C?BBCCC5CCCCC;CDECFCB@@@>ABBC5CCCCC?B?BC=??BBBBB@C@C>>@CC@BAB>AADDCCCBBBCAAABBBB@@?ADBA@>@B@A>A>ABBCC
@ATNG8:02098:05228
GATGGTAGAGTACAGTGTAGTAGACCAGAAGATCAGGAACTCTAGAAGAATTCAGATTTTTAACACGAGAGTAAACGTAAAAAGAAGGTTTTACAAGACTCACGTTAACAATATTGCAGCAGTACGCACACAATCGAAGCGCAGTAAGGATGGCTAGTGTAACTAGCAAGAATACCACGAAGGCAAGAAAAAAGAAGTACGCTATTAACTATTAACGTACCTGTCTCTTCCGAAACGAATGAGTACACATCGTCGTGTCGTGCTACCATCGAATGAGGTTAGTCT
+
<<>>?CCBBAA@@696<ABBBCCCB?BCD@CBBBCC@B?BBBBBBB@BB?B@BBAAABBB3B=???AAAA>999,9<;9555$5<9>;@@@2@@??AB9;9<<::7;:>>9>>?:>@@@BBBBBCBBCBCBC@CCCB=@?BBBBBB?C@CAA>AAABABBB?BBBBBB?AA????@BBA==C;<<:<>????';976///;;AAA<A;>>AA<A=??B::9:BBCBBC@E>@?B=BCC=??BBBCBDAAAA@@BBB@@B?:::CCC?BBA>A<AC?@=;<@BBCB
@ATNG8:02099:05251
GATGGTAGGCGAGAGTGAGACGCAGTACTCATTCGTTTCGGAAGAGACAGGTACGTTAATAGTTAATAGCGTACTTCTTTTTCTTGCTTTCGTGGTATTCTTGCTAGTTACACTAGCCATCCTTACTGCGCTTCGATTGTGTGCGTACTGCTGCAATATTGTTAACGTGAGTCTTGTAAAACCTTCTTTTTACGTTTACTCTCGTGTTAAAAATCTGAATTCTTCTAGAGTTCCTGATCTTCTGGCGCTCTGTCACGTCTGCTACCATCGAATGAGGTTAGTCT
+
:::=8=@@=@BBDDCDCCCCCCCCCB?:;;BA=BCCC?CC@D@@@@CBCC@CCAAA?D@CCBB?C?BBBBCCB@@=@ADDC2CB?CB>>9>CDE@CAB?BB:>=BBBC?AA??==>A;@@@:@;??>>>888;AA@>8><AA=>=>AAF@@@@A@;==><@@=@<@>>>B????8<<<==2<9>7:::::)6:666-3-----996:4:>>?.>>>>@;A8=<7<?>?>>>=B:==?<<=///=9<:>>@:;:@A@CC;:;>A@?<?@??D<AA>>;><>BCBA
@ATNG8:02104:05239
GATGGTAGCGCACACATAGATACAGTACTCATTCGTTTCGGAAGAGACAGGTACGTTAATAGTTAATAGCGTACTTCTTTTTCTTGCTTTCGTGGTATTCTTGCTAGTTACACTAGCCATCCTTACTGCGCTTCGATTGTGTGCGTACTGCTGCAATATTGTTAACGTGAGTCTTGTAAAACCTTCTTTTTACGTTTACTCTCGTGTTAAAAATCTGAATTCTTCTAGAGTTCCTGATCTTCTGGTAGAGCGTGCATATATCTACCATCGAATGAGGTTAGTCT
+
>@><>BBCBCDCCBBCCBCBCCCBABCCCD??<@AAA<BB?B@CCFHCBB?CDDCC?B?AABD@C@BBCC@A@CC?ABAA@1?B<AACC>CCBC@CGC?CD<;9;BDF@BBCCCCCC@BCC@C?CCCC@@@C?CCCC?CBCBBBBBCCBBBAA@@=ACD@BB?B?A@@@@BA@@>B;:::.;=A=;<<<<*;CCBC>CCCCIFECCB@BCCC5CCBBBAC@CD@CBBBA::8:@CBBCDE?BBC@CBB@@:;:@@@ABBCAAA@@<????B>CAAB?B?ABDCA
@ATNG8:02105:05256
GATGGTAGGCGACATACATACGCGCCAGAAGATCAGGAACTCTAGAAGAATTCAGATTTTTAACACGAGAGTAAACGTAAAAAGAAGGTTTTACAAGACTCACGTTAACAATATTGCAGCAGTACGCACACAATCGAAGCGCAGTAAGGATGGCTAGTGTAACTAGCAAGAATACCACGAAAGCAAGAAAAAAGAAGTACGCTATTAACTATTAAACGTACCTGTCTCTTCCGAAACGAATAGTACGAGAGTCAGAGCAGAGCTACCATCGAATGAGGTTAGTCT
+
DBBB@CCC?CBBBCDCCCBBAAB@A<ACC@CCCC@@>@=BABBBBB?BC?C=AACCCCCC5C@CCCCCCCCCCC=C:::BBB2AB=C6:;;6;CC@DCBBBBDBB?B@BB?BCC>AACABBCCCABBCCCCC@B?@@?AAAA??@>9@>A;;7;BBBCBCC@CBBCBB=@A<???3::::9,9??;:::::9%9@;@888=??AA<A<B@>>188-8>ABD@BB@AAED@FAAAA=BCC@AAABBBBBBBBBBBBBBAAA>>?BB@=AA:;:8=BAA?A?C@@@?
@ATNG8:02107:05237
GATGGTAGGACGAGCGTCTGAGAGGTACTCATTCGTTTCGGAAGAGACAGGTACGTTAATAGTTAATAGCGTACTTCTTTTTCTTGCTTTCGTGGTATTCTTGCTAGTTACACTAGCCATCCTTACTGCGCTTCGATTGTGTGCGTACTGCTGCAATATTGTTAACGTGAGTCTTGTAAAACCTTCTTTTTACGTTTACTCTCGTGTTAAAAGTCTGAATTCTTCTAGAGTTCCTGATCTTCTGGGCAGACTCTCACACGCCTACCATCGAATGAGGTTAGTCT
+
59>>;>CD>BBA@@ABBBCCCCCC@DDDDCCB@BCCC>BB?C@DDCCDCC?CCECC?C?CCBB>A=AABCGDCCC?CCCCB5CB?BACD=CCAB@BCB?CC;;:CCCC@DDEBCCBB>ABB@C@CDCC@??B?CCCB?BBCCCBBBCAAABAAAB@BBB?BC@B?BBCCCCCCCBCBBBB8B>A;99999*9BBAB>BCDCGDCA@@ADDD;CCA@AB@B?CC?BBCCC??=?@CCBCCC=??BE>CCCCBBBCCAAAABA@CCE@BBBBB?9;;A?C>BBBA@
@ATNG8:02108:05221
GATGGTAGTACATGATAGACGACACCAGAAGATCAGGAACTCTAGAAGAATTCAGATTTTTAACACGAGAGTAAACGTAAAAAGAAGGTTTTACAAGACTCACGTTAACAATATTGCAGCAGTACGCACACAATCGAAGCGCAGTAAGGATGGCTAGTGTAACTAGCAAGAATACCACGAAAGCAAGAAAAAGAAGTACGCTATTAACTATTAACGTACCTGTCTCTTCCGAAACGAATGAGTACTGCGTCTCACTCTCGCCTACCATCGAATGAGGTTAGTCT
+
<<<<@BCDCCDBBCDDBBBC;;;BB@BBD?BBB@@A7;6;ABBCBB@BB?B>A@@:;:;;*9>BCFCCCDDDDD>BA@@@@@0>C>B4;;;.<CC@CDAB@BB@@>@@CC?BBD>AACCC@AABBBBBBAGFACCBB?BBCCBBCC>B>BB@<@BBBBCCC@BBBBBB?AA>BBB?BCBBB?A@@;99998(9@<A:99C@??@:=:=A>>5:5:@BCB@BBBBAAA>A@AAA<ABB?@@?CAAAAAACCCCDBBBBBBCC?CCC@DCBBC?BBAA>A@BB;<<
@ATNG8:02113:05227
GATGGTAGTATCTGTCTACGAGAGCCAGAAGATCAGGAACTCTAGAAGAATTCAGATTTTTAACACGAGAGTAAACGTAAAAAGAAGGTTTTACAAGACTCACGTTAACAATATTGCAGCAGTACTCACACAATCGAAGCGCAGTAAGGATGGCTTGTGTAACTAGCAAGAATACCACGAAAGCAAGAAAAAAGAAGTACGCTATTAACTATTAACGTACCTGTCTCTTCCGAAACGAATGAGTACTACTCTCAGAGACACACTACCATCGAATGAGGTTAGTCT
+
444:7<@BABBCBCCCBBCBBBDCC@BBC@AB;;;?4910=>///;5983:6/////;;;+;6?B=<<<=<?=C:659C?>>+;@9=.99909DDADCBCCCCC@?AACC?BBB<??BBBCCCBBBBBBBCC@EC@A>@999BB?><@?A@@>AC@BBDCC?DDDCCC?BB>ABB<??BAA;@>>;:99999%9@9C;;:AAA?@7;5;>>>5;5:>AAA?BBABBBB?A?ABB>BBB@AAADDDDD>B>>>@@@???B???@@??<@C>>=;AA9959<@AAAA
@ATNG8:02113:05236
GATGTAGGCGACATACATACGCGCCAGAAGATCAGGAACTCTAGAAGAATTCAGATTTTTAACACGAGAGTAAACGTAAAAAGAAGGTTTTACAAGACTCACGTTTAACAATATTGCAGCAGTACGCACACAATCGAAGCGCAGTAAGGATGGCTAGTGTAACTAGCAAGAATACCACGAAAGCAAGAAAAAAGAAGTACTCTATTAACTATTAACGTACCTGTCTCTTCCGAAACGAATGAGTACTATGTAGAGCCTCTATACTACCATCGAATGAGGTTAGTCT
+
55;555>:=;;@DCBB?>===>BB49:;49@@>@@4:249;====9997=833555556)9=CCCBB@@@>??6??@>ACC1AA?D.999&5;<2599?>C@999/98>>8>>=033:9996@@@DCCCBBC=BA<;7;@?>?:9920:@00*0;0/0<??<??AA>>68>=@@?<?=777)7;;8;;<<<<%;=90//332...274///>2948<::>;757A675491777.7;A=768997;=;:;;CB=>><=====>>>;;6;==>?;::;A:>8<<<<<
@ATNG8:02115:05265
GATGGTAGCTATACGTATACTATGTACTCATTCGTTTCGGAAGAGACAGGTACGTTAATAGTTAATAGCGTACTTCTTTTTCTTGCTTTCGTGGTATTCTTGCTAGTTACACTAGCCATCCTTACTGCGCTTCGATTGTGTGCGTACTGCTGCAATATTGTTAACGTGAGTCTTGTAAAACCTTCTTTTTACGTTTTACTCTCGTGTTAAAAATCTGAATTCTTCTAGAGTTCCTGATCTTCTGGACGACGCGCACTGACACATCGAATGAGGTTAGTCT
+
CDBC?BABBCCABBECCABACCCCC@@@D@@>?BBG>CC=C@CBBBCBC?CBBAA>B?BBBB>B?B@@@CCB>=877777'9>9>><<6<BBB>BBB>BB<@@BBBB>A@@@AAAA;AAA:@;>>>>>>>A;AA;;7;<A?;;<;AAAAA;=;><@>@<::8:=ABA?A>>>=6=;:;9/:4:488888(8>////(/66///99-/(////'.7:8?;?;>>9>@??BBB<@<@@====:9;;7=:677997<<///===@///==5:9>>;><?D>>>
@ATNG8:02117:05225
GATGGTAGCACGAGTCACTCATATCCAGAAGATCAGGACTCTAGAAGAATTCAGATTTTTAACACGAGAGTAAACGTAAAAAGAAGGTTTTACAAGACTCACGTTACAATATTGCAGCAGTACGCACACAATCGAAGCGCAGTAAGGATGGCTAGTGTAACTAGCAAGAATACCACGAAAAGCAAGAAAAAAGAAGTACGCTATTAACTATTAACGTACCTGTCTCTTCCGAAACGAATGAGTACCTCTCAGACGCTCGTCCTACCATCGAATGAGGTTAGTCT
+
5:=>8<BBB@@@CCFGBBCCBBBAB:@CC@BBCDHEAEDCBAA@B?AA?C?@@??<>>>,<;?AAABCCBBBC:>>;;;;;*9;49.:;;6<CC@ABABCCCAA>ACC?CBC>AABBCBBBBBBDDBAAB@AB@@<@@@?@@?>:@@C@@>@BBCBBCC?CCCACB@BB=999;>?:889)99918::::;'7=9@///@=D??<?<??AA7:59=@>?<?A???BB?B?BDD=AAA?BDCCAAA?@@@=>>AAAAAAA@@9==C=A===A=>>>>;=8>BAAA
@ATNG8:02123:05265
GATGGTAGGTGCACATGAGTGTATCCAGAAGATCAGGAACTCTAGAAGAATTCAGATTTTTAACACGAGAGTAAACGTAAAAAGAAGGTCTTACAAGACTCACGTTAACAATATTGCAGCAGTACGCACACAATCGAAGCGCAGTAAGGATGGCTAGTGTAACTAGCAAGAATACCACGAAAGCAAGAAAAAGAAGTACGCTATTAACTATTAACGTACTGTCTCTTCCGAAACGAATGAGTACAGAGAGTACGATATGTCTACCATCGAATGAGGTTAGTCT
+
?CCA?CCC?BBBBDCCCCCCCCABB?CCC?CBBB??=??BBBCCCC@CC?C?BDCCCDDD1B?BCCCCBBBDDD>BBBBCCC1CC?B=B@@<@@C=@ABA@@@::8;@CDADFDACDBBCAAACBBDD@B@C?CCAA<AABBBB@A?B?BBB?BBBBBBAB>BAA???>BC>BB@6;=865(8::488888(/;5:///==AAA<@<>>=B7;7;>CCCDCBBBCB?A?AAA<ACC@BAABBBBAAA@@ABBBBBBBBBB@ABC@BC?>=9;;:?;?:AA:::
@ATNG8:02125:05226
GATGGTAGCAGACGTGACAGAGCGCCAGAAGATCAGGAACTCTAGAAGAATTCAGATTTTTAACACGAGAGTAAACGTAAAAAGAAGGTTTTACAAGACTCACGTTAACAATATTGCAGCAGTACGCACACAATCGAAGCGCAGTAAGGATGGCTAGTGTAACTAGCAAGAATACCACGAAAGCAAGAAAAAAGAAGTACGCTATTATCTATTAACGTACCTGTCTCTTCCGAAACGAATGAGTACAGAGAGTACGATATGTCTACCATCGAATGAGGTTAGTCT
+
BBBB?BBCBBBB@@?A;@CAEECCB@CCC@BBBC@@=@?BBCBBBB?CC>B@@@AABBBB3B?AAAAAACAAAD>B@BBBBB0;:4;5;;;.;DD?BBCBAAA;;6;>AA?BBC?CC?@ADGCGCCCABBBA>AB??<?AA@ABBB?B@CAA?BCBDBBDB?BBAAAA?BB?BBB<?>A==3:771888888%8@9>888?@@AA<AAA===:=9=DA@@;@BA>??D=B=>>>8??>:??>>>??>>>@@@AAAA@@@@A>>>@A<???>>:===@<@<@@>;;
@ATNG8:02125:05227
GATGGTAGAGAGAGCTCTCTCATCGTACTCATTCGTTTCGGAAGAGACAGGTACGTTAATAGTTAATAGCGTACTTCTTTTTCTTGCTTTCGTGGTATTCTTGCTAGTTACACTAGCCATCCTTACTGCGCTTCGATTGTGTGCGTACTGCTGCAATATTGTTAACGTGAGTCTTGTAAAACCTTCTTTTTACGTTTACTCTCGTGTTAAAAATCTGAATTCTTCTAGAGTTCCTGATCTTCTGGATATGAGTGACTCGTGCTACCATCGAATGAGGTTAGTCT
+
59=><CCBBCDCCCBABCBBCBBCCBBACGAA?@BCD>BB@B@BBBBEBB?BBCBB?B>BBBB?B?BFCBBB?@?;99999'9>=?A@?:?BBB@BAA=@C>?>?BAB@BAAA@>?>9?@@;@;>>>>>>>>;AA??9@>AA@????@@@A>>>@:>=@=AD=C===<>@@AAB4:9999-94:499988):=:::1;==;;;>==<4:;::+;;;;A<A;;;7;??@>>><A<AAADAA6<;@<A@>>?::8?A@@>@:;:>@@<@@>>><@@@@<?<??A>9
@ATNG8:02131:05222
GATGGTAGCATCTGCATATCTCACCAGAAGATCAGGAACTCTATAAGAATTCAGATTTTTAACACGAGAGTAAACGTAAAAAGAAGGTTTTACAAGACTCTCGTTAACAATATTGCAGCAGTACGCACACAATCGAAGCGCAGTAAGGATGGCTAGTGTAACTAGCAAGAATACCACGAAAAGCAAGAAAAAAGAAGTTACGCTATTAACTATTAACGTACCTGTCTCTTCCGAAACGTATGAGTACCTCTCATATGACACTACCATCGAATGAGGTTAGTCT
+
<@@=@CBBBBCCCBAAA@?;@@@A=A@A?AAA@00-0:>>>@?;<7@@8;89@??FDFF3C=@@@::9>?<<=5=>AABBA2BC@C@GDD;CCC@CCBBBBA;<7:=@@<BBC?AACABAAAA@@@@CBCC@CCCC=@@ACBBBB?B?B;;6:ABBCCBD?997@BB>B@=>><)//////'//5/6>DDDC':>422.257=@AC;@;>;==<?;?ACBB?BBB@??C@B?BBF>BBCBBBBCCBA>AAAAB=>>@@@@@AA@<@????;888@<@=???A>
@ATNG8:02133:05260
GATGGTAGCGCACACATAGATACAGTACTCATTCGTTTCGGAAGAGACAGGTACGTTAATAGTTAATAGCGTACTTCTTTTTCTTGCTTTCGTGGTATTCTTGCTAGTTACACTAGCCATCCTTACTGCGCTTCGATTGTGTGCGTACTGCTGCAATATTGTTAACGTGAGTCTTGTAAAACCTTCTTTTTACGTTTACTCTCGTGTTAAAAATCTGAATTCTTCTAGAGTTCCTGATCTTCTGGGATGTGTGCGCAGTGCCTACCATCGAATGAGGTTAGTCT
+
@@BA?B955:;@ABBCCCECDBBCDDCBA=:;2:BBB=CDAC@BBDBBCCACDCCC?C@CCCC?B@BCBBBBCDC>AACCB2BB=??CC=AABB@BCC?CC;;;CFJL@CCCCCCCC?CCB?B@DDCCBBBA?ACCC@CBBBCCBBBCCBBBAAC?CCC?CC?B?BBCCBBBDD@CCCCC;D@C=@B???0?BDDD=CCCCCDCCCD?CCCC1CA@BD@C@BB?BBBBCAA?A?CBABBC?@?AA:B:;:@BBCDD@A@CC@DDD?BBBBD@???B?B@CEB@@
@ATNG8:02141:05227
GATGGTAGTGTCAGTGCGCGTCGTCCAGTAGATCAGGAACTCTAGAAGAATTCAGATTTTTAACACGAGAGTAAACGTAAAAAGAAGGTTTTACAAGACTCACGTTAACAATATTGCAGCAGTACGCACACAATCGAAGCGCAGTAAGGATGGCTAGTGTAACTAGCAAGAATACCACGAAAGCAAGAAAAAAGAAGTACGCTATTAACTATTAACGTACCTGTCTCTTCCGAAACGAATGAGTACTGTATCTATGTGTGCGCTACCATCGAATGAGGTTAGTCT
+
@@@=?CCCCDDBB==>GAA966<CC@CCCCCC@@@C@C?BAAAAAA=AA>B?@AA@@@A@.@<>>>>==A773;387>@@@A2AA=?9=@>400@;00/:::;::6:8==7=BB@BBBBBBBBAABCBBBCA?@@00,/;;;>@=<;?=?=<:<?@BA@@C@BB>??B=;;7;A@9<9577.5664557888%8>:=?@BBAAAC5865?AC5;7;@A@?=?B@@???;??ABB=A??<:99EFECCC??@B@?;AD==>;:;?@@;@B>;;7;AAB@B?CC:99
@ATNG8:02104:05304
GATGGTAGTGTGTCTCTGAGAGTAGTACTCATTCGTTTCGGAAGAGACAGGTACGTTAATAGTTAATAGCGTACTTCTTTTTCTTGCTTTCGTTGTATTCTTGCTAGTTACACTAGCCATCCTTACTGCGCTTCTATTGTGTGCGTACTGCTGCAATATTGTTAACGTGAGTCTTGTAAAACCTTCTTTTTACGTTTACTCTCGTGTTAAAAATCTGAATTCTTCTAGAGTTCCTGATCTTCTGGCTCTCGTAGACAGATACTACCATCGAATGAGGTTAGTCT
+
:>:;:DBCBCCCBBABBCBBBDCCCCCA@@A@=@BCC>BD@C@BBCCBCC@DCCCC@DABBBC@CACCCCBBB@C@CBCCC5CD@CCCD?CBB@ABCB@BC:;;@BBCBCCDDEDBB?BBB8;:;DCDCCCC?BBCC?AAA@BBCCBCCBBBBBD?BBB@BC@B@BBCCBCCCE@BBDDD;DAE?<<;<<*;A@AA000ABB@??>A:>>@@0?AA;;;;?CC@BCBBBCC?C@CBDAAA@C?B?ACBBBCCBCBCBBBCCCCCC?CBBCC????A>A?BCCBB
@ATNG8:02106:05286
GATGGTAGACATATCGTACTCTCTGTACTCATTCGTTTCGGAAGAGACAGGTACGTTAATAGTTAATAGACGTACTTTCTTTTTCTTGCATTCGTTGGTATTCTTGCTAGTTACACTAGCCTATCCTTACTGCGCTTCGATTGTGTGCGTACTGCTGCAATATTGTTAACGCTGAGTCTTGTAAAACCTTCTTTTTACGTTTACTCTCGTGTTAAAAATCTGAATTCTTCTAGAGTTCCTGATCTTCTGGTGAGATATGCATGATGCTACCATGAATGAGG
+
44<=8<ACBB;@;=;;;>>=CCCICCCBBBAA>><<<500)/3998;?@?<=>:97,31779:7A?CB933833322'29999*7733...035206(---(-5033335939557897:,//;;383333...683:;;;055796>9:9<<<78689-5252:=172552277777:179=<=2=:A:;::::):<<;@8??@@@@AB?>5;;;;+;===>>G7;;7;BCB>===A<A@@@@>89660666==9@?AAA@@>>>>;=;0566:572290
@ATNG8:02115:05292
GATGGTAGTGCGTGAGAGAGAGACCCAGAAGATCAGGAACTCTAGAAGAATTCAGATTTTTAACACGAGATTAAACGTAAAAAGAAGGTTTTACAAGACTCACGTTAACAATATTGCAGCAGTACGCACACAATCGAAGCGCAGTAAGGATGGCTAGTGTAACTAGCAAGAATACCACGAAAGCAAGAAAAAAGAAGTACGCTATTAACTATTAACGTACCTGTCTCTTCCGAAACGAATGAGTACTATAGACTATCTGAGACTACCATCGAATGAGGTTAGTCT
+
:5@<9<<BCBBD;;9BBBCCBBBCD>CBI@CCCCCD?C?BCB?@>B?BB?B@A@@@AAAA1B?AAA@>?BB?BC>C9;9??>,@A>B=ABB<CCCGIBABCCC;;8;?AA@DBB>A?::;BCCCCCBCCCBB@BBBB>AAAABBBB?B?B@@>ACBBBCCC>AABBCC@CC>778588ABB=B=<7888888%/:57///<<BAA<A=A=>>:=8=AA@@<?A???BB?B?BCC>BBB>BACBBBBB???@>>;;;BBB???BDCC@B999@<@A99499??@??
@ATNG8:02116:05311
GATGGTAGCTATACGTATATCTATGTACTCATTCGTTTCGGAAGAGACAGGTACGTTAATAGTTAATAGCGTACTTCTTTTTCTTGCTTTCGTGGTATTCTTGCTAGTTACACTAGCCATCCTTACTGCGCTTCGATTGTGTGCGTACTGCTGCAATATTGTTAACGTGAGTCTTGTAAAACCTTCTTTTTACGTTTACTCTCGTGTTAAAATCTGAATTCTTCTAGAGTTCCTGATCTTCTGGACAGAGTGTGCAGATACTACCATCGAATGAGGTTAGTCT
+
779:;==?BAA<@6:6A;<BCCCBCC<;;CBB>BABC>CB@C?AAAABED@CC:;:?B?BBBC@C>AAAABBBBC?CCCDD3BB?BBCC?CBBB<>?@<@@=999@BB?BBC>>@;;6;>?8=:==>>BAAA=??;;7;A?===>>=AHAAA>;;5;;;:??<@<>>>@ABA8818;;=?5@=B:=>@@?/>>:991:::///:96:0888(2699:5:5550588:99;49278;9<=///=5::<>889??==>???@;;;;=@>??A8=8888=<AAA@@
@ATNG8:02120:05292
GATGGTAGTCTCAGATAGTCTATAGTACTCATTCGTTTCGGAAGAGACAGGTACGTTAATAGTTAATAGCGTACTTCTTTTTCTTGCTTTCGTGGTATTCTTGCTAGTTACACTAGCCATCCTTACTGCGCTTCGATTGTGTGCGTACTGCTGCAATATTGTTAACGTGAGTCTTGTAAAACCTTCTTTTTACGTTTACTCTCGTGTTAAAATCTGAATTCTTCTAGAGTTCCTGATCTTCTTGGATGTGTGCGCAGTGCCTACCATCGAATGAGGTTAGTCT
+
:?@<=?;<<<>C;;;<<<665<>696>=::6545==>4<;.5.555:<5405=:::9>99<;C@D@D@@;:8:87)/////$/9)/-66/-///)/:<6<=466=<<=:>BCCBAAA6::@>A@CC@A@@AB?AACD?CCCCCBBBCAAAAABBE@CBB@BC>A>AABC;:;AA599959&55;555559$9@@<A=B66666<999.444&4::44.55<<9;??BBAA>A<?>>???;??;A;A;;;;;;;:;99:>>:>CC=??CCC????B@B@BCCCC
@ATNG8:02122:05278
GATGGTAGCTCGGCTGATGATATCTCCAGAAGATCAGGAACTCTAGAAGAATTCAGATTTTTAACACGAGAGTAAACGTAAAAAGAAGGTTTTACAAGACTCACGTTAACAATATTGCAGCAGTACGCACACAATCGAAGCGCAGTAAGGATGGCTAGTGTAACTAGCAAGAATACCACGAAAGCAAGAAAAAAGAAGTACGCTATTAACTATTAACGTACCTGTCTCTTCCGAAACGAATGAGTACACATCGTCGTGTCGTGCTACCATCGAATGAGGTTAGTCT
+
9:996:9777//)///5:@@B@?>@@7<A@:BC@A@D?C<@?C::8C?AA>A@BBBBBBCC3C@@??BBA@@999,38>:::>(9:2549;;+<9;4666==>?BB<A?@@=@BB=AABAFBCBBCDDDCD;;;;BAA?BBD@@?BB=A?A@@=@??AAABC?ABABBC@DD???>>A@CCC:6556;:;;<:%9:18555;8;<><@<@??A7;8;>BCC9:;BABBB=A=AAA;@AB7:8BBBCD9:8>:;:?>>333;888<<<474=>C688@B=@86:;33
@ATNG8:02123:05279
GATGGTAGACATATCGTACTCTCTGTACTCATTCGTTTCGGAAGAGACAGGTACGTTAATAGTTAATAGCGTACTTCTTTTTCTTGCTTCGTGGTATTCTTGCTAGTTACACTAGCCATCCTTACTGCGCTTCGATTGTGTGCGTACTGCTGCAATATTGTTAACGTGAGTCTTGTAAAACCTTCTTTTTACGTTTACTCTCGTGTTAAAAACTGAATTCTTCTAGAGTTCCTGATCTTCTGGGTCTACGCTCGTCGCGCTACCATCGAATGAGGTTAGTCT
+
BBB>@CBBCCCBBCCCECCBBB@@@DCC@AAA?@@?@:@C=A@BBCBBBC?CCBAB?B?BBBB?B@BBBB@BBBA=>>>>>/9<6>/-(-../0:6655<599;>==6;;??AA?A<=>C;C;;;;==<<>;AA@@8<=>>>;<;AAAAA>@@A<:;:<@B=A<==<>>A?>?<@@@@@6@=A<>>???.?>888.965///;::=07878(8:;D=D=AA;??@@AAA<A<?>;://-/;9=499>::;???AAAA>>>A@@<>>=<<6<=<<:><??=99
@ATNG8:02124:05295
GATGGTAGCTCTGCTCTGACTCTCGTACTCATTCGTTTCGGAAGAGACAGGTACGTTAATAGTTAATAGCGTACTTCTTTTTCTTGCTTTCGTGGTATTCTTGCTAGTTACACTAGCCATCCTTACTGCGCTTCGATTGTGTGCGTACTGCTGCAATATTGTTAACGTGAGTCTTGTAAAACCTTCTTTTTACGTTTACTCTCGTGTTAAAATCTGATTCTTCTAGAGTTCCTGATCTTCTGGTGCGCTACAGTCTCTCTACCATCGAATGAGGTTAGTCT
+
889;.44444599>>99559555<<:;<=555044;;244.4.5555<;;166>55068<556:>7<<4/////:399999'//)48<<2:<//)///)//)/7;::;:>>>>==8717//*/)///59@>>::<;;7=669=<:99/0/;;:::6;;=6=;284779A65699.55555'549455555$5;;:@0655555559;.444&4/////399788554990304<9:9:16//)////4:9<<;566;:@@=@;@:944.0///)/)/:;=?
@ATNG8:02132:05280
GATGGTAGCACGAGTCACTCATATCCAGAAGATCAGGAACTCTAGAAGAATTCAGATTTTTAACACGAGAGTAAACGTAAAAAGAAGGTTTTACAAGACTCACGTTAACAATATTGCAGCAGTACGCACACAATCGAAGCGCAGTAAGGATGGCTAGGTGTAACTAGCAAGAATACCACGAAAGCAAGAAAAAGAAGTACGCTATTAACTATTAACGTACCTGTCTCTTCCGAAACGAATGAGTACTATGTAGAGCTCTATACTACCATCGAATGAGGTTAGTCT
+
77996=<ABBA<ACCDC@CCCA@<@:=BC?@ACCCA=A=ABC@AAC@DC@C@CCAAABBB3B>@@AAAABBBBC=:9;@?AA1@@:=4??@8ADEGECCCCICAA?@ACC@CBC8::??ACCCFCCCCCCCC?B?>>9??@@???B?B@C@A?@CBC@@?@EABAB??@?BB@BAA;?>>::.799177888(6:4;:;;@@@BD<B;???B;>:==@??<?BABBBB>A=@BB=BBB??@?BCCB@@AA@@@B?@@A@===;;;;=AA@?@<:>>><>>BB?@?
@ATNG8:02134:05286
GATGGTAGTGTGTCTCTGAGAGTAGTACTCATTCGTTTCGGAAGAGACAGGTACGTTAATAGTTAATAGCGTACTTCTTTTTCTTGCTTTCGTGGTATTCTTGCTAGTTACACTAGCCATCCTTACTGCGCTTCGATTGTGTGCGTTACTGCTGCAATATTGTTAACGTGAGTCTTGTAAAACCTTCTTTTTACGTTTACTTCTCGTGTTAAAAATCTGAATTCTTCTAGAGTTCCTGATCTTCTGGTAGAGCGTGCATATATCTACCATCGAATGAGGTTAGTCT
+
:4945444=9=79////<::;;;<<<=<:8::0445>7>>;>;6666<<<:?<<66168;;;=.5.555559555454444$49799;909;55.555.59.5599:;6;<;556668===7;7;<::99//)////)/55595546;<5555<>>76557;:7=8;;;=>@@>>695555&57<6;<EEA+<<555)///)//////:6;;;;+=///=:=8<=:=;;;<;:5:.443:8;.54649BB:<;>99449:<534844./////157-/(/388///
@ATNG8:02138:05274
GATGGTAGTTTATCGCGTCGCTATCCAGAAGATCAGGAACTCTAGAAGAATTCAGATTTTTAACACGAGAGTAAACGTAAAAAGAAGGTTTTACAAGACTCACGTTAACAATATTGCAGCAGTACGCACACAATCGAAGCGCAGTAAGGATGGCTAGTGTAACTAGCAAGAATACCACGAAAGCAAGAAAAAAGAAGTACGCTATTAACTATTAACGTACCTGTCTCTTCCGAAACGAATGAGTACTGTATCTATGTGTGCGCTACCCATCGAAATGAGGTTAGTCT
+
@@@=?CBEFE=@@<@@<AECBCCCC:BBB@BBBBBC@B@CBB??;A?CD><7;<584;;:';6:::??=<=777*87;;AAA,:;5:2999&5;<6:5556<>>>:=9<;8<::4:;<;CCBBBB:;:BCBC?DAA@=A:9:BEBC?C?C::8:BBBFDDC@?????;5;@:000<=66;=-559:9;====&33-----77;;;49279@?;A=86:9929988?=@=A;79927==8?BBCCAAABB??====>;:;@<973...'.--222'-///3938:9//
@ATNG8:02139:05285
GATGGTAGTGCGTGAGAGAGAGACCCAGAAGATCAGGACTCTAGAAGAATTCAGATTTTTAACACGAGAGTAAACGTAAAAAGAAGGTTTTACAAGACTCACGTTAACAATATTGCAGCAGTTCGCACACAATCGAAGCGCAGTATGGATGGCTAGTGTAACTAGCAAGAATACCACGAAAGCAAGAAAAAGAAGTACGCTATTAACTATTAACGTACCTGTCCCTTCCGAAACGAATGAGTACGATGAGATCTCGTGTCTACCATCGAATGAGGTTAGTCT
+
:::<:=<A@?;;566<<>@BBB@@@8>>;8=BDCCB@ABBCBBAA=998:>BC@>?CFC+=6<::??@0/096.6604444$4:5:2995&5<<.66<A>@=:;7:=AD@CCB@BBBCCCBC@;;;BBBBC@BCBH?ABCBBACCBD?BBB>A@CCBAA@@CCBBBB><<<@?>6<8;;;.;>>899:==.=@;??@BBA?@@=@=@@@?<A;::7??8@CBBB<?893337)7<<8787@887;@@?@:AAABBB@@>;::=297?@@8<<>B>B>B<<88
@ATNG8:02093:05341
GATGGTAGCGCATATCAGCGCAGCCCAGAAGATCAGGAACTCTAGAAGAATTCAGATTTTTAACACGAGAGTAAACGTAAAAAAGAAGGTTTTACAAGACTCACGTTAACAATATTGCAGCAGTACGCACACAATCGAAGCGCAGTAAGGATGGCTAGTGTAACTAGCAAGAATACCACGAAAGCAAGAAAAAGAAGTACGCTATTAACTATTAACGTACCTGTCTCTTCCGAAACGAATGAGTACGATGAGATCTCGTGTGCTACCATTCGAATGAGGTTAGTCT
+
:8=9.4444455555<<<<>=::<:/9//)////4;2748///;:937803-39455555$5.555999:<;9909;555555#5;6;9>??1<<=8<B>@?<@00*09<<8>?B??@88:?:::;;9@@@9:.90//300//0//5.57<5526>===><?7:>9=?=8;<28775;;;7</<37,37777'7;,333385378(/(.666.3..254<.4499844.4.333(33328<888<<;;333;8>;8875;<;;///3//(/8835?>@=?:?@??>
@ATNG8:02093:05352
GATGGTAGCGCACACATAGATACAGTACTCATTCGTTTCGGAAGAGACAGGTACGTTAATAGTTAATAGCGTACTTCTTTTTCTTGCTTTCGTGGTATTCTTGCTAGTTACACTAGCCATCCTTACTGCGCTTCGATTGTGTGCGTACTGCTGCAATATTGTTAACGTGAGTCTTGTAAAACCTTCTTTTTACGTTTACTCTCGTGTTAAAAATCTGAATTCTTCTAGAGTTCCTGATCTTCTGGACAGAGTGTGCAGATACTACATCGAATGAGGTTAGTCT
+
BB@@>@BBBCCCBBCCFBBBCBCCBBCCDDBB?BBBD<BB?D?CCECCCC?CCCCC?C?CCCC?B?BDDCAAABB?BCCCC1CC?BBBC=CBCC@CCB=BC999@EEF?BBCCDDDD?DCC?C?DABBDDBC>AABB?CCCBBBCCCBBCCCBCC?BBB?BC?C?BBBCCCCBB=?::::.:9=9?????0>AABB>CBCDCCCBBB@CCCC5CBCBD@D@CC<BADCCAA?A@CBBCCC>AAB@CDCCCCBBBAAACDCCBCCCBBBBB?>>?B>B@BCAA@
@ATNG8:02094:05368
GATGGTAGCGCGACGAGCGTAGACCCAGAAGATCAGGAACTCTAGAAGAATTCAGATTTTTAACACGAGAGTAAACGTAAAAAGAAGGTTTACAAGACTCACGTAACAATATTGCAGCAGTACGCACACAATCGAAGCGCAGTAAGGATGGCTAGTGTGAACTAGCAAGAATACCACGAAAGCAAGGAAAAAGAAGTACGCTATTAACTATTAACGTACCTGTCTCTTCCGAAACGAATGAGTACAGAGAGTACGATATGTCTACCATCGAATAGGTTGCT
+
@@<>9:::555;=<<;<;>=@@;?A<A@@@AA@A@@;?9C:::<;;7:<7<6::;::9::$3,39333;:9887.7855555$5<7<49905557<5554/9///6::)//9799:;A@<B999@@<>;:7:::=8;9;99///(-6.//)///88;///(////774996833.33299-333(.(....$.3.335555555.5.5337.3.../766;9454:<6=443<1833,339377@75789=B=;;;>@977;99<788///).<<393877
@ATNG8:02095:05350
GATGGTAGGACGAGCGTCTGAGAGGTACTCATTCGTTTCGGAAGAGACAGGTACGTTAATAGTTAATAGCGTACTTCTTTTTCTTGCTTTCGTGGTATTCTTGCTAGTTACACTAGCCATCCTTACTGCGCTTCGATTGTGTGCGTACTGCTGCAATATTGTTAACGTGAGTCTTGTAATACCTTCTTTTTACGTTTACTCTCGTGTTAAATATCTGAATTCTTCTAGAGTTCCTGATCTTCTGGTGAGATATGCATGATGCTACCTTCGAATGAGGTTAGTCT
+
CBCD?BBB@CC@@ADBBBBBBCCB>AADCCCC@CBBB=BB@B?CCCCDCC?BBBCC?C?CCCB>A>@CBCBBBBC<99999.<A@CCCC>CCAA?BCC@CC;;:CBBC@DCCCCCCC?BAC?C?CBCBCCCB@BBBB=@@CCCCCCC@@@CBA>?<@A@>AB@E>@@CCCCAAA=ABC?ABC@C?BADDD2DCCCC=BCCCBCCBBB@BB=BCBCBBB?C?BB?BBABBBB?B?ABBB@?7>>@=@DEECCCBBBBBBBDCBBBB?B>BBB@?>>B?B?CEB@@
@ATNG8:02095:05352
GATGGTAGATATATGCACGCTCTACCAGAAGATCAGGAACTCTAGAAGAATTCAGATTTTTAACACGAGAGTAAACGTAAAAAGAAGGTTTTACAAGACTCACGTTAACAATATTGCAGCAGTACGCACACAATCGAAGCGCAGTAAGGATGGCTAGTGTAACTAGCAAGAATACCACGAAAGCAAGAAAAAGAAGTACGCTATTAACTATTAACGTACCTGTCTCTTCCGAAACGAATGAGTACTGTATCTATGTGTGCGCTACCATCGAATGAGGTTAGTCT
+
<<>>@CCCCCCCCACBCCBBBDCCC?BBB?BBDA??=??AAA???B@BB@B@>>>BBBBB3B?BDBBBBCCBBB<@>BBDDD5CB=?5:::-;CC@BAAACCCDC@C@CC?BBC@BCBBDCCCAABCCFEAA?ABBB@CBBA@@995;=A@A?ACBBBBBC?CCCCBB>BB?ABA<@@999,9>:9=>???/?H=B888EBB;;8::<<AA7:59A@?@=?A@@ABC?B????8?:99:DEFCCC@@ABBCBAAA@@@@>>>AAA=BAB>>:=A@A<@<@@9:9
@ATNG8:02098:05349
GATGGTAGACACGTGTGCTCTCTCGTACTCATTCGTTTCGGAAGAGACAGGTACGTTAATAGTTATTAGCGTACTTCTTTTTCTTGCTTTCGTGGTATTCTTGCTAGTTACACTAGCCATCCTTACTGCGCTTCGATTGTGTGCGTACTGCTGCAATATTGTTAACGTGAGTCTTGTAAAACCTTCTTTTTACGTTTACTCTCGTGTTAAAAATCTGAATTCTTCTAGAGTTCCTGATCTTCTGGAGATATCATCAGCGAGCTACCATCGAATGAGGTTAGTCT
+
55=>:BB@@@BBBBCCCCGGCCCCCCBBCCCC@CCDB=BC@D;@?CDDDA=?@CCC?D>BBAA?BB?BCBBBCCC=????<,;@;B?@@:>BBC?B=>9?A3::?>CB=BAA>==AA<@=@<A;===A===@;@A<=:>@>>>>@@@@@@@AA@@;<=<<?@<@=>>=@@@@<<6=;;;;1;:>:88888(/<---)------9<69/8686(2:::=;><==9=>>???A=B;>>@=<=///@99:9=AAAAACC===AA@@@@<@>:;:=BC@?;?;AABA>
@ATNG8:02099:05362
GATGGTAGACATATCGTACTCTCTGTTACTCATTCGTTTCGGAAGAGACAGGTACGTTAATAGTTAATAGCGTACTTCTTTTTCTTGCTTCGTGGTATTCTTGCTAGTTACACTAGCCATCCTTACTGCGCTTCGATTGTGTGCGTACTGCTGCAATATTGTTAACGTGAGTCTTGTAAAACCTTCTTTTTACGTTTACTCTCGTGTTAAAAATCTGAGTTCTTCTAGAGTTCCTGATCTTCTGGCGCGTATGTATGTCGCCTACCATCGAATGAGGTTAGTCT
+
<<=>?BBDCDDBBBCCCCCCDBBCBC@BCCB:98:BAB=CB?B?BCBBBBB?BBABA@D?CCCC?B?BAA@AAA@B>==@@?/>=8;::589:8>CCC@@@;@@>B>;:=>???>>>9>==:=;A>>>;;;><>@@>6:8><<=>>AAAAA??>?=@@@<@@<>9>AAAAAB@@6<<<=</=9=988776(9=///)/66///676;8=<=<.87779995>>8>@@?===5;5;;>=;;6;==:;;;AA@=>=@DAA>>><>@@7<666<9==>><>;??=<;
@ATNG8:02100:05359
GATGGTAGTAGTACACTAGTCATACCAGAAGATCAGGAACTCTAGAAGAATTCAGATTTTTAACACGAGAGTAAACGTAAAAAGAAGGTTTTACAAGACTCACGTTAACAATATTGCAGCAGTACGCACACAATCGAAGCGCAGTAAGGATGGCTAGTGTAACTAGCAAGAATACCACGAAAGCAAGAAAAAGAAGTACGCTATTAACTATTAACGTACCTGTCTCTTCCGAAACGAATGAGTACACACTCTCATATGACACTACCATCGAATGAGGTTAGTCT
+
:?4405==ABBBCCGCCCCCBB@?@<BBC@BBCCA@=A7;;BAA@@=@@?A>>>00/666':8==??@?AA99929>AAAB@1@B=A=ABB9CDDAFCCCCBBBA>A?BDABBD????BCCCCBABBBBBBA@BAAA?A@@@A@AC4:6::93:A@@BBBB?BBBBBC?CC@AAA;??@=<4:984:<<==+;=:?:;;>===>;?<?>??7;7;>AAA@BCAAAAA>B?BAD>BBB>AACCCCAA@>>>>>@@AA>BABCCCCC?BBBB@=<@??;?<@AAAA
@ATNG8:02102:05355
GATGGTAGGTGCACATGAGTGTATCCAGAAGATCAGGAACTCTAGAAGAATTCAGATTTTTAACACGAGAGTAAACGTAAAAAGAAGGTTTTACAAGACTCACGTTAACAATATTGCAGCAGTACGCACACAATCGAAGCGCAGTAAGGATGGCTAGTGTAACTAGCAAGAATACCACGAAAGCAAGAAAAAGAAGTACGCTATTAACTATTACGTACCTGTCTCTTCCGAAACGAATGAGTACGAGAGTCAGAGCAGAGCTACCATCGAATGAGGTTAGTCT
+
::::<A@@;@A@BBABCCCFDBBBB?A??=@CCCBC?B@BBA@?@@?CC@C?AA>?@@@@,@?CBBDCCCCBBA<@;;;@@@0@A=A5;;;.;@B=BABABCC8978<==6<8:5:<<BBCCCBBBBBBBDEACBBB=@@?A???A@D@DCC@AAACCBBB@BAABBB>AA@BBB;<<999,877/76666(/955///;9=9;5;988:A=???CBB>BC;;;@B>A8::B=@@D8::?AA@ABAAABBCBCBAAAA999?@=8===8818AAA@C@BCB@A
@ATNG8:02105:05323
GATGGTAGATACTCGCTGATACACCCCAGAAGATCAGGAACTCTAGAAGAATTCAGATTTTTAACACGAGAGTAAACGTAAAAAGAAGGTTTTACAAGACTCACGTTAACAATATTGCAGCAGTACGCACACAATCGAAGCGCAGTAAGGATGGCTAGTGTAACTAGCATGAATACCACGAAAGCAAGAAAAAGAAGTACGCTATTAACTATTAACGTACCTGTCTCTTCCGAAACGAATGAGTACTATAGACTATCTGAGACTACCATCGAATGAGGTTAGTCT
+
BAB>:CCDDBBBC9;<ECLBBAA@A@:ABC@DDDC@@??@CBBACCB@BB?B?AC?=?>>>1?@CEECCCBBBBB=A?@BA@B0::6;?BBC<CFDAECCCCDEA@>A@DC@CBB>AABCDDDCCBBCCBBBB@DDCC=???>???><@@CCB?BACBA????ACDBBB??@@;;;@ECCAD=BCC?A@@@?/@@;AABCCA@@B@B=AA:98:?BBBBB@BBBBBBB4:3:==5?AB?BBBCBBBAAAAAC===>BBEAAACCCC?B???C?BBBB?A?BB@@9
@ATNG8:02110:05362
GATGGTAGTGCGTGAGAGAGAGACCAGAAGATCAGGAACTCTAGAAGAATTCAGATTTTTAACACGAGAGTAAACGTAAAAGAAGGTTTACAAGACTCACGTTAACAATATTGCAGCAGTACGCACACAATCGAAGCGCAGTAAGGATGGCTAGTGTAACTAGCAAGAATACCACGAAAGCAAGAAAAAGAAGTACGCTATTAACTATTAACGTACCTGTCTCTTCCGAAACGAATGAGTACATAGATATACGTATAGCTACCATCGAATGAGGTAGTCT
+
>===?CBA@@;;?>CCK;;0>@00+/7727@AAA@<@=>>;@AAB>AB@B>AACBBFBB1A;8<<898BBCED239;;;;.4<7<.660/;;4<//0<<<9;2;2:@:?@C@CBBBBBBCCBBBECCCD@DAAA?BB@?@@::6;?ABB?@@@BBCBD?AAACCD?AA;?::39>77829<84;@BBB/??=AA???AAAA=A;===C=A=>>BAA>@@??ACD=@=>>>8>@C?CBBBBBCBBB@==;;;=;;:A??????::;7::49553(..3356
@ATNG8:02111:05343
GATGGTAGTAGTACACTAGTCATACCAGAAGATCAGGAACTCTAGTAGAATTCAGATTTTTAACACGAGAGTTAAACGTAAAAAGAAGGTTTTACTAGACTCACGTAACAATATTGCAGCAGTACGCACACAATCGAAGCGCAGTAAGGATGGCTAGTGTAACTAGCAAGAATACCACGAAAGCAAGAAAAAGAAGTACGCTATTAACTATTAACGTACCTGTCTCTTCCGAAACGAATGAGTACGTGTGACGTACGTGAGCTACCATCGAATGAGGTTAGTCT
+
888<@AD@BB9;;@@@@FB@A@?=B?CCC>A996@@8@8==@==B@@@<8<378445===+@466;999///)/7.77>7<<<*:<7<.555&4999@=655<////3::,//<9;;;;;=>>;;;DBABBB@BCDB?BBCBDCBB?B@B@@=@@:99<==9???ABB?BA;999>??>?A1666/7::::(66477779;==?:?9888:=D<AABBB?BCCCCDD?@589>7>AA?BDAA?>??999AAAAAAAB?>?>>;<?8;733;;>=>=8>8;<<>?
@ATNG8:02114:05348
GATGGTAGCGAGCGAGTGTGTATACCAGAAGATCAGGAACTCTAGAAGAATTCAGATTTTTAACACGAGAGTAAACGTAAAAAGAGGTTTTACAAGACTCACGTTAACAATATTGCAGCAGTACGCACACAATCGAAGCGCAGTAAGGATGGCTAGTGTAACTAGCAAGAATACCACGAAAGCAAGAAAAAGAAGTACGCTATTAACTATTAACGTACCTGTCTCTTCCGAAACGAATGAGTACGATGAGATCTCGTGTGCTACCATCGAATGAGGTTAGTCT
+
77::;AAAB<=>>;;;>;;;CBB=>7;;>9=AA>?>:?:<=99??A>@>8B@BB=;;999(?9B@BCCBBA:00+0B00000$0//)///&/:<9>==BBBAA@495::5;=?=AACCBBBBCCCBABCCC@CDDD@BAABBBBC?B=B@@=@BCBBBBC@DCBABB?AB?BBC?@A>><5>::3:BABB3AA;????B@BBD3859@@A=A<AADBB?ABBBBBC@C?BBC>BBB????BBBBBBBCCCCBBBB??A:;:AAA=>=<=;49<9959>AB@A@
@ATNG8:02117:05358
GATGGTAGTATATCGCGTCGCTATCCAGAAGATCAGGAACTCTAGAAGAATTCAGATTTTTAACACGAGAGTAAACGTAAAAAGAAGGTTTTACAAGACTCACGTTAACAATATTGCAGCAGTACGCACACAATCGAAGCGCAGTAAGGATGGCTAGTGTAACTAGCAAGAATACCACGAAAGCAAGAAAAAAGAAGTACGCTATTAACTATTAACGTACCTGTCTCTTCCGAAACGAATGAGTACTCTCTCAGAGACACACTACCATCGAATGAGGTTAGTCT
+
;;=>@DCBBDBBBCCBBBCCCCCCD@CAB>BBCAAB@B@DCC;;:J@CM@EA@A;;:CBB3B????CBBAA???5==@@@@>0@A=A2;;<6<CC@BABCKMHCB?D@CC@CBB?BB?>ADCCCCCBBBBBB?CCBC>@@BCCBBB?B?BBB>AAAAABBB@BBBDBB>BB?9::?B=>9:3755.225555$/935/./75AFC=A8==>@<A<@?A::7:AAAAAC@C?BBD>FBB@AAABBBC>>888>>>:889@C===AA<@>>>B<@BAA>A?BBBBB
@ATNG8:02120:05369
GATGGTAGAGAGACTGTAGCGCACCCAGAAGATCAGGAACTCTAGAAGAATTCAGATTTTTAACACGAGAGTAAACGTAAAAAGAAGGTTTTACAAGACTCACGTTAACAATATTGCAGTAGTACGCACACAATCGAAGCGCAGTAAGGATGGCTAGTGTAACTAGCAAGAATACCACGAAAGCAAGAAAAAGAGTACGCTATTAACTATTAACGTACCTGTCTCTTCCGAAAACGAATGAGTACGAGAGTCAGAGCAGAGCTACCATCGAATGAGGTTAGTCT
+
FCCD=BAACCCCBBBBBCCCCCAA@:AAA>BCCCCC?C?BBBBBBB>@@=B@BBBBBAAA2B?BBCDDDCCBBA8>?9999:*;A>B5;<;*:BC?ABBCCCCCC@B?@@=@BB?BAAAABBBBB@@?AA7748@@@=CBBCBAA@@D?BBB?BBBCBBBB?AABBBB?BA<@A@;<<988(2983/////'///99@DB>=><@;>=9;/608==>@<@AAB:;;<>:8888&5>>7:::===>===@@@CCBAAAACBBB778>B@BBB?BB>><>@CBBBC
@ATNG8:02122:05365
GATGGTAGCTCTGCTCTGACTCTCGTACTCATTCGTTTCGGAAGAGACAGGTACGTTAATAGTTAATAGCGTACTTCTTTTTCTTGCTTTCGTGGTATTCTTGCTAGTTACACTAGCCATCCTTACTGCGCTTCGATTGTGTGCGTACTGCTGCAATATTGTTAACGTGAGTCTTGTAAAACCTTCTTTTTACGTTTACTCTCGTGTTAAAAATCTGAATTCTTCTAGAGTTCCTGATCTTCTGGATACACTCATGTGCACCTACCATCGAATGAGGTTAGTCT
+
BABA>@;<<;;@C?CCAAAC;::ABA@@@B;;8:BDD=BC@E@CBBBCHI@BBAA@=@<A@AA>B@BCCCDDCBC@@@@@?0?A?BDDD>CBCC@DCD@CD;;;BDDF@DCCCCBBA9;;B=@=@CBBBBBF@CAAA8;;BAA@@@CBBABAAAA?CCB@BD?B>?@BBBCBBB?BBBBC<B@F=;;;;;*<AAAA>ACCDCCCDBB@DDDC5CBCCB?B@DD@CCCCC??=??BBBBDE>AAB@BCCCCCCEBAA@AAAA>ACC@AAAAA=???A:?:?DBAA
@ATNG8:02123:05344
GATGTAGCGCACACATAGATACAGTACTCATTCGTTTCGGAAGAGACAGGTACGTTAATAGTTAATAGCGTACTTCTTTTTCTTGCTTTCGTGGTATTCTTGCTAGTTACACTAGCCATCCTTACTGCGCTTCGATTGTGTGCGTACTGCTGCAATATTGTTAACGTGAGTCTTGTAAAACCTTCTTTTTACGTTTACTCTCGTGTTAAAAATCTGAATTCTTCTAGAGTTCCTGATCTTCTGGATAGCGACGCGATATACTACCATCGAATGAGGTTAGTCT
+
DCCCCBBBCCCCCCICCCCCCDCBBBBBB@@>@BCC>DH@C@CCCCCBB@BCCDC@D?B@AB?B?BCCDCCCBB?@?@?>1?B<??CD=CCAA?BFD?DF9;;;BBCAFCCCCCCC?BBB@E@BBBBBBBF@CBBB8;:BAAAA;;<AB@@@@C?BDD@CC@C?AABBBBCDGACCCEE<D?A=;;;;;*;@ABI>GCCHCCDDCA5;;;;*;@@AC@B@BB@BCBBBBC@C?ABCCDD:;:CACCCBCCC:;:@@@AAAACAA?ACCCC?9;;B@A?BCAA@
@ATNG8:02124:05328
GATGGTAGCTCTGCTCTGACTCTCGTACTCATTCGTTTCGGAAGAGACAGGTACGTTTAATAGTTAATAGCGTACTTCTTTTTCTTGCTTTCGTGGTATTCTTGCTAGTTACACTAGCCATCCTTACTGCGCTTCGATTGTGTGCGTACTGCTGCAATATTGTTAACGTGAGTCTTGTAAAACCTTCTTTTTACGTTTACTCTCGTGTTAAAAATCTGAATTCTTCTAGAGTCCTGATCTTCTGGCGCGTATTATGTCGCCTACCATCGAATGAGGTTAGTCT
+
//9:7;@AB@@@B@;?A@CDA>>>0//998/505@B?8>C:D:==A@@?A?@AB;;;,;>A>:?5??B@=BA@944544444$44.4444)48994;55.5=0556<<<8=@???AAA;?@C>@;@A;;;;;?;@?@A=A@BBCBBBBCC::9BAA>ACD?@@=??DABBACABB>A<<<;.;>B=@BBBB1CBBBF>AABA@@AA>>;>@@A1A@ABC=A>AA>AB;;;9971849::;>BBFAFD999BB999CC@@@?BBA@BCCCC??999>@<ABB99
@ATNG8:02126:05360
GATGGTAGACACGTGTGCTCTCTCGTACTCATTCGTTTCGGAAGAGACAGGTACGTTAATAGTTAATAGCGTACTTCTTTTTCTTGCTTTCGTGGTATTCTTGCTAGTTACACTAGCCATCCTTACTGCGCTTCGATTGTGTGCGTACTGCTGCGAATATTGTTAACGTGAGTCTTGTAAAACCTTCTTTTTACGTTTTACTCTCGTGTTAAAAATCTGAATTCTTCTAGAGTTCCTGATCTTCTGGACAGATTGTGCAGATACTACCATCGAATGAGGTTAGTCT
+
CCCC?CCCCBBBBBCCCBCDAAACCBBBBCCC?BBCD>CC>A>AABCCCD>AABBB?B?BBBD?D=@@BBBBBBB>AABBC3BB@B<==8=DBB?B>=7?D599ABB@<@@A@??AA<>>><><@@AAAA>>:????9>>>>>>>=>9;;;98///)/995=A=A=@?;::<<//)/////)/7=:88888(8>////(/66/..76-/).999)967777=7<949==<=::7;:=>C@==///=9<=;A@@7;:??AD@>>>>DD<A<<<A;AA>@=A:???>>
@ATNG8:02130:05346
GATGGTAGGCGTGTGAGAGTCTGCCCAGAAGATCAGGAACTCTAGAAGAATTCAGATTTTAACACGAGAGTAAACGTAAAAGAAGGTTTTACAAGACTCACGTTAACAATATTGCAGCAGTACGCACACAATCGAAGCGCAGTAAGGATGGCTAGTGTAACTAGCAAGAATACCACGAAGCAAGAAAAAGAAGTACGCTATTAACTATTAACGGTACCTGTCTCTTCCGAAACGAATGAGTACCTCTCAGACGCTCGTCCTACCATCGAATGAGGTTAGTCT
+
::99;99:54445554455566<=?4<<>7;95555.46>9554;<.44.4.4:33333&3-33333373337.333333&3949,333&39947855222893969945552555;?A>=>=879779:67556197<@?;=>49388806:::;<<=;??@@@A=AB?A>>=>>>C;==<89;999*55,28889:999497;699583//(.332...8222+2+288.533.3877...26775668222222660666289>>>4=;;;.5/52775
@ATNG8:02134:05359
GATGGTAGTGTCAGTGCGCGTCGTCCAGAAGATCAGGAACTCTAGAAGAATTCAGATTTTTAACACGAGAGTAAACGTAAAAAGAAGGTTTTACAAGACTCACGTTAACAATATTGCAGCAGTACGCACACAATCGAAGCGCAGTAAGGATGGCTAGTGTAACTAGCAAGAATACCACGAAAGCAAGAAAAAAGAAGTACGCTATTAACTATTAACGTACCTGTCTCTTCCGAAACGAATGAGTACATAGATATACGTATAGCTACCATCGAATGAGGTTAGTCT
+
@ABA@CDCCCBB<;999555;<<<=0569499595=:>:<;;///:6::696;;888<;;)?433399888333(3355555$5<9?:@@@2>=<6;;554::45058<<7<9929888;666=DAAACBBA@CCBC>AACCDBBB@B>AAA=AAABA???>?@?FCC?AA>:9:>???@D8<771//////$-74----67;88483996605/5=;4404444=:>;>6777*8<<8??>?AAA=AA>>===;;;;;>===@@@=AA;<;<>>?@<@;=>=;;
@ATNG8:02136:05363
GATGGTAGTGATACAGATCAGACACCAGAAGATCAGGAACTCTAGAAGAATTCAGATTTTTAACACGAGAGTAAACGTAAAAAGAAGGTTTTACAAGACTCACGTTAACAATATTGCAGCAGTACGCACACAATCGAAGCGCAGTAAGGATGGCTAGTGTAACTAGCAAGAATACCACGAAAGCAAGAAAAAGAAGTACGCTATTAACTATTAACGTACCTGTCTCTTCCGAAACGAATGTGTACTATGTAGAGCTCTATACTACCATCGAATGAGGTTAGTCT
+
CCCC@CBBBCCCCCCFGCCCHDCCC?CDD?BBBA@@?@@CCCBBAA>AC>B?B@BBBBBB3B@FCBABCBBBBC9@<:;;;;*;?=@4:::&9@@=CCCCCDDDD>@>@B?CCC?CCABBCCCAA@CCBBAC?CAAC@BBBBBBBB>A=A@@=@CBBAABA?CCCAAA?BB?>>>;>?@@@9??;;>BDDC/BB=?888BBB==:><A?>?6;5;=AAA>AAA@@@@795:BC>BDC?BBBCAAAAABAAAA@??@????????A<AABAA<AC>>9=8<=889
@ATNG8:02096:05395
GATGGTAGCTATACGTATATCTATGTACTCATTCGTTTCGGAAGAGACAGGTACGTTAATAGTTAATAGCGTACTTCTTTTTCTTGCTTTCGTGGTATTCTTGCTAGTTACACTAGCCATCCTTACTGCGCTTCGATTGTGTGCGTACTGCTGCAATATTGTTAACGTGAGTCTTGTAAAACCTTCTTTTTACGTTTACTCTCGTGTTAAAAATCTGAATTCTTCTAGAGTTCCTGATCTTCTGGGTGTATCAGCGAGTATCTACCATCGAATGAGGTTAGTCT
+
CCAB>BA<==ABCAA;<;??@AA<<=546=66.5<AA;AA=A?;;:CCCC@CCCBB?B@BBBA?A??A?AACBBB?BBCCC3CD;AAAD>BB?>>>BB@DD;>>AA??;?AB?@>===@@D;A<??;;;;;A<AB>=7;;;;;??@?>>>>===?:>>?=BC<@<;;<AAA@>><>?BBB5A=A=@@@@@/@@<;=19/////;;=?;?DDD/>A??@=@<>>:=AAA@@A<B>B@;;;A:==A@:;;;B<976---3369::>B;>;;;<6:::>:=;>B:67
@ATNG8:02097:05411
GATGGTAGCAGACGTGACAGAGCGCCAGAAGATCAGGAACTCTAGAAGAATTCAGATTTTTAACACGAGAGTAAACGTAAAAAGAAGGTTTTACAAGACTCACGTTAACAATATTGCAGCAGTACGCACACAATCGAAGCGCAGTAAGGATGGCTAGTGTAACTAGCAAGAATACCACGAAAGCAAGAAAAAGAAGTACGCTATTAACTATTAACGTACCTGTCTCTTCCGAAACGAATGAGTACGTGTGCGACGTGTCTCCTACCATCGAATGAGGTTAGTCT
+
55=>9<ADDCCCCDFDCBCECCCCD?BAB?BAAB;;;;?AAB@@?C?BB?B?BBBBBECC3B>??CBAABBBBB=A=;;;;;*;C?CACIM<CCB@CCCBBBCBA>A@@@=@AB>ABAABBCCCDDCBBCCB?BBBB>BBBBBBBB?B?B@@>?FCBABCC@BBBAAB?BB?BBC?BBB@B9?9;488988(8>9=888??AAA=D<@???:=:==BAD?BBABBBB?C?BBC=AAB@AAABBBBB?@>>>@@?AAAAAAA;??@<@?>>@;;;;;5;5;>???
@ATNG8:02101:05410
GATGGTAGAGTACAGTGTAGTAACCAGAAGTTCAGGAACTCTAGAAGAATTCAGATTTTTAACACGAGAGTAAACGTAAAAAGAAGGTTTTACAAGACTCACGTTAACAATATTGCAGCAGTACGCACACAATCGAAGCGCAGTAAGGATGGCTAGTGTAACTAGCAAGAATACCACGAAAGCAAGAAAAAGAAGTACGCTATTAACTATTAACGTACCTGTCTCTTCCGAAACGAATGAGTACTGTATCTATGTGTGCGCTACCATCGAATGAGGTTAGTCT
+
844439:==<<=?><;<>==>>:>:;;;:>B:<A@7>:885;;@A455.5.5::44444$45444<<<?;333(3399888$78-3,333&39948333=:99:2;9?;478<+//<;;==@@>>>886AA:>;;;5;=@=;;;:1818;A>BBBCCCCD?>?>BB?:??=?00*/8;8813336:====+88.33;3326694949::=:>:>>A@A7;;>==>@=C=@A@4>::39==>???CCC?>>?>>?==?=877;;;8???@<7=B@@=B>=8899
@ATNG8:02101:05415
GATGGTAGGACGAGCGTCTGAGAGGTACTCATTCGTTTCGTAAGAGACAGGTACGTTAATAGTTAATAGCGTACTTCTTTTTCTTGCTTTCGTGGTATTCTTGCTAGTTACACTAGCCATCCTTACTGCGCTTCGATTGTGTGCGTACTGCTGCAATATTGTTAACGTGAGTCTTGTAAAACCTTCTTTTTACGTTTACTCTCGTGTTAAAAATCTGAATTCTTCTAGAGTTCCTGACTTCTGGGCAGACTCTCACACGCCTACCATCGAATGAGGTTAGTCT
+
CCCC@CCC>ABBBBBBCCBCCCCC?CCBBBCFACAAA<ABBCADCCCBEC@CCCCB?C?BB;:8;@CCCCHBBCC@BBDDD3BB?BBDF>CACCAEBB@BC;;;CDCDACDCBCBCD>@@B?A?BCCBBCBB@BD@@6;:@@C@@ABCCAAABBB@CBB?BD@C?AACBCDGCCABCFFC=EAE?;;;;;*:CCDD>EEGCCCCCA@<??@@0@BACCAB@CC@CCCCCBC?B?BBCCD>?>BC=CCCCECB???BBCBB@BBA?B???@?AABB?B?BCBAB
@ATNG8:02107:05370
GATGGTAGCTCTGCTCTGACTCTCGTACTCATTCGTTTCGGAAGAGACAGGTACGTTAATAGTTAATAGCGTACTTCTTTTTCTTGCTTTCGTGGTATTCTTGCTAGTTACACTAGCCATCCTTACTGCGCTTCGATTGTGTGCGTACTGCTGCAATATTGTTAACGTGAGTCTTGTAAAACCTTCTTTTTACGTTTACTCTCGTGTTAAAAATCTGAATTCTTCTAGAGTTCCTGATCTTCTGGGTCTACGCTCGTCGCGCTACCATCGAATGAGGTTAGTCT
+
@@CC@DCCBBCBCCBCCBCBEBBBCBCCFD??<>A@@<BB?B?CCCCDBB@BCDCB=B?CCCC?C=BBCCBBBCD@CCCCC1BC?CBBB<ACBB?BBB?BC;;:AFDE?BBDCCCCC?CCC?B?CCCBCBBB?BBCC?BBBBCBAADCCBBABBB>BBB?BB>B>BBCBBECCFADCBCB:B?D9?@>>>,?D@CC>CCCCCBDCCB@CCDC3CBBBC@C@CC?ABBCCBB>A?BBCCBB>BABB<BBCCCBBBDAAAB@@ABBB>@BCCC=?AAB@C@CCAAA
@ATNG8:02110:05408
GATGGTAGTGCGTGAGAGAGAGACCCAGAAGATCAGGAACTCTAGAAGAATTCAGATTTTTAACACGAGAGTAAACGTAAAAAGAAGGTTTTACAAGACTCACGTTAACAATATTGCAGCAGTACGCACACAATCGAAGCGCAGTAAGGATGGCTAGTGTAACTAGCAAGAATACCACGAAAGCAAGAAAAAAGAAGTACGCTATTAACTATTAACGTACCTGTCTCTTCCGAAACGAATGAGTACACACTCTCATATGACACTACCATCGAATGAGGTTAGTCT
+
<<>>@GCCCCCCCCHGEHCCBA;::)5;=9>BCC@@=@:???885=9AB>B?BB??????.@=AA@BAABBBB?8@<;9999$4<494999+99;7;@>CCDGCB?B@BB?BCC?AA??@BCBDFCDCBBDCACCCC:;:ADBBBB?C@B;;6;AB@AABC?AA????:?@<@BA<==737(375.225555$6;87857>>AAA=A=A>?@<@=>>A;;8:AAAABB@F=@@B<AAC?BBCCCBBBBBA???;;;A@BBBAAACD@EA>>>?A<<<=?9>??58
@ATNG8:02113:05413
GATGGTAGTGCGTGAGAGAGAGACCCAGAAGATCAGGAACTCTAGAAGAATTCAGATTTTTAACACGAGAGTAAACGTAAAAAGAAGGTTTTACATGACTCACGTTAACAATATTGCAGCAGTACGCACACAATCGAAGCGCAGTAAGGATGGCTAGTGTAACTAGCAAGAATACCACGAAAGCAAGAAAAAAGAAGTACGCTATTAACTATTAACGTACCTGTCTCTTCCGAAACGAATGAGTACTATAGACTATCTGAGACTACCATCGAATGAGGTTAGTCT
+
955<8=;:5/::///===>>AA9:;)5<;7555:::5:7<<;;;@;>AB>A6ABCCDDAD2D?AAABBBCBBA@9>>;;::9$9:7;2555&5;<;>999=BB;;7:=AC@CCC@CCDCCEDCDCCCBCB@@>?CCC=??A@?=::3;;AAA?ABCBAAAD@DBBBBB@A@<@::49A::<18774576778%/868///5/77A9<89<;;.717>BAB@BBBCBCBAG;=@@9999<@@AAB???BBAABBB=<ABC:::AAAC=?@BBB?9::A29189@@A
@ATNG8:02115:05398
GATGGTAGCATCATGCATATCTCACCAGAAGATCAGGAACTCTAGAAGAATTCAGATTTTTAACACGAGAGTAAACGTAAAAAGAAAGGTTTTACAAGACTCACGTTAACAATATTGCAGCAGTACGCACACAATCGAAGCGCAGTAAGGATGGCTAGTGTAACTAGCAAGAATACCACGAAAGCAAGAAAAAAGAAGTACGCTATTAACTATTAACGTACCTGTCTCTTCCGAAACGAATGAGTACTATGTAGAGCTCTATACTAATCGAATGAGGTTAGTCT
+
??><<?;BBBCCC;99>CBBBBDCC@CCC>A@AA@@=@7>?B@@;=7>>(/)//668888'8083348;;;398+359:::>,4:9)5.:;9.9>>6?A<>@@@;;6;?CB?BBB?BB:;;BBJGDDDBCBBB@CBBB@BAAABBBC@C@C@@>@BCBCBBBADCBAAC?CC?BBB99:BBA=A?<7877666%6@4:888<;>;;1918<==6=:@@@AA@BFBBDBB?B?BBD=B::49>>???ACB>==BB@@@B>==<@@CC<A===8==<=9=5;>@AA
@ATNG8:02117:05373
GATGGTAGGAGACACGTCGCACACGTACTCATTCGTTTCGGAAGAGACAGGTACGTTAATAGTTAATAGCGTACTTCTTTTTCTTGCTTTCGTGGTATTCTTGCTAGTTACACTAGCCATCCTTACTGCGCTTCGATTGTGTGCGTACTGCTGCAATATTGTTAACGTGAGTCTTGTAAAACCTTCTTTTTACGTTTACTCTCGTGTTAAAAATCTGAATTCTTCTAGAGTTCCTGATCTTCTGGCGCTCTGTCACGTCTGCTACCATCGAATGAGGTTAGTCT
+
@@D?;?BC@CCBBCDGCBBA@@?;=?<;9<//)/99:5;@:@;669A=BA:CA????B8995=8<9=BBAABBBC>>=;;;.=>=<?@@5;BBC;>>>8??9?>?CDC?ABA??>@@<@<<6<6<;<<<=>@<AAAA;A@@@AA@@@AA@@@;;;;>>>=BB<A<AAA>>>AAA;>>ACC5C=C4::ABA.9:666.6::///<<=?<?BBA/@==:@9@9//,/::9===8=8===<77-//=7:::::///:=AA>>===>??=AAAAA=AA>>:=;AC@A@
@ATNG8:02119:05386
GATGGTAGAGAGAGCTCTCTCATCGTACTCATTCGTTTCGGAAGAGACAGGTACGTTAATAGTTAATAGCGTACTTCTTTTTCTTGCTTTCGTTGTATTCTTGCTAGTTACACTAGCCATCCTTACTGCGCTTCGATTGTGTGCGTACTGCTGCAATATTGTTAACGTGAGTCTTGTAAAACCTTCTTTTTACGTTTACTCTCGTGTTAAAAATCTGAATTCTTCTAGAGTTCCTGATCTTCTGGTGAGATATGCATGATGCTACCATCGAATGAGGTTAGTCT
+
CCDC@CDCAABCCDECCGFGCCDBCBAACCCCACCBG>BB?B>BA@@@AA=@@CAC@C999A@8;?CBBBBBBCC?AACCC3CC>B:99,2>>6@BAA>?>4:9?AAC?B@@?>>>A=DAA:>;???888=?;?@AA588A?=?@>AAA??=<<>:>>>=AA<A<A>>@@>><<6====>3>=A<>>@@@/;;666)------796:3:;;;*9;=88689@@;@>>>>==<@<?@A===///=9:::=@??@>>:;;;6668;?:?>>=;6=333274333;<
@ATNG8:02120:05393
GATGGTAGTCTCAGATAGTCTATAGTACTCATTCGTTTCGGAAGAGACAGGTACGTTAATAGTTAATAGCGTACTTCTTTTTCTTGCTTTCGTGGTATTCTTGCTAGTTACACTAGCCATCCTTACTGCGCTTCGATTGTGTGCGTACTGCTGCAATATTGTTAACGTGAGTCTTGTAAAACCTTCTTTTTACGTTTACTCTCGTGTTAAAAATCTGAATTCTTCTAGAGTTCCTGATCTTCTGGCTCTCGTAGACAGATACTACCATCGAATGAGGTTAGTCT
+
889::>BBCCCDCCCCCDBBBBBBBCBAAB;:6;BDC=EC@C@CCCCBBB@DEEBB@B?BCBA?C?CCCCCCCCC?CCCCC1BB>ABCC>BBCB@CBG@CB?@AADCD@CCCCBBCE@AAA>A?BBBBAB@@<?AAA?BBBBDDD@@@BBBBBBB@BBB@BB>A>AABBBCCCC@CCFEGFE?C=;;;;:*:BCCD>EGCBBCCCCC=@@@@0?AA@@=@>BC?CBBBBBC?C?BBBBCA>A@@>@BAABBBBBCBCCCBABCBC?BBBBB=@@9979=AAB@@
@ATNG8:02120:05396
GATTAGACACGTGTGCTCTCTGTACTCATTCGTTTCGGAAGAGACAGGTACGTTAATAGTTAATAGCGTACTTCTTTTTCTTGCTTTCGTGGTATTCTTGCTAGTTACACTAGCCATCCTTACTGCGCTTCTATTGTGTGCGTACTGCTGCAATATTGTTAACGTGAGTCTTGTAAAACCTTCTTTTTACGTTTACTCTCGTGTTAAAATCTGAATTCTTCTAGAGTTCCTGATCTTCTGGTAGAGCGTGCATATATCTACCATCGAATGAGGTTAGTCT
+
AAD>BCCCGCBBBABABBBBBCFEDDC:::;BBD?CC@C@BBBCCCC?CBBBC?C@???A?C?AAABBBBBB?@BCCB1@A?CCCB>BABC@BBB?BC<A@BCCB>BBBB>>==5;;C;A;A?;;;>>A;888>9=;;<>>>>>CCDD<<<>=C@@;@@<A<A?>????>>;>@@@@5>7<788776(8>9990776///<9;>1888)2888=;@;@A;A>>???@<@7;;===A9>=B=@@@;;;???@AAA???@AAA==89;@7///=7=7>===A
@ATNG8:02124:05374
GATGGTAGCTCTGCTCTGACTCTCGTACTCATTCGTTTCGGAAGAGACAGGTACGTTAATAGTTAATAGCGTACTTCTTTTTCTTGCTTTCGTGGTATTCTTGCTAGTTACACTAGCCATCCTTACTGCGCTTCGATTGTGTGCGTACTGCTGCAATATTGTTAACGTGAGTCTTGTAAAACCTTCTTTTTACGTTTACTCTCGTGTTAAAAATCTGAATTCTTCTAGAGTTCCTGATCTTCTGGGTCTACGCTCGTCGCGCTACCATCGAATGAGGTTAGTCT
+
44<>8<AA@BBCCCCCBDCBBBBCCCCBBA::59@?>8@E@C@CBCCCFD@CCBBB@C@CCCC@C@CCCBBCCCC@A@@@?0@B>AABC=BABB@BCC@CB;;;ABBBADBDDCCBC?@@C?B@BCCCCDBB?BCCC?BBBBBBA@@DDDCBBBA=A;95:A?B=??DGGCCHD?B<<<;.;>B@;;;;;*:CBBC>CCCCCCCBBB>BAAA0AAABC=@>AC?AACBCAA>A@BBBBBB>AACC>CBBBBBBC@@@CB???BBB@CBBBB@BBBC@C@BCDCC
@ATNG8:02125:05371
GATGGTAGCTCACGTACGTCACACGTACTCATTCGTTTCGGAAGAGACAGGTACGTTAATAGTTAATAGCGTACTTCTTTTTCTTGCTTTCGTGGTATTCTTGCTAGTTACACTAGCCATCCTTACTGCGCTTCGATTGTGTGCGTACTGCTGCAATATTGTTAACGTGAGTCTTGTAAAACCTTCTTTTTACGTTTACTCTCGTGTTAAAAATCTGAATTCTTCTAGAGTTCCTGATCTTCTGGGTGTATCAGCGAGTATCTACCATCGAATGAGGTTAGTCT
+
>@@=?BCBBBBBA@AG<6<GCCBBBBBBBCCC>BBBB=BBAC@CBBBBCC@BBBBD?B>A@CC?C?ABBAAACCC@BBBBB3BC?CCCC>BBBB>B@@=?C<A@ABBB?AAB?AA??:AAA;A;A@@>?==@;AAAA;>>=888>>AA;;<;>=A<>>=<AA<A;@@@AA@@?A8>>ABA5A=B=<8888*69222),,,,,,9:7;6;@@@/@AAAA=A<==:=??@;;;=C8;;?<99---==4---=====AA@?@>><=;;5;;@?@=A???<@<AA>>=
@ATNG8:02126:05394
GATGGTAGCTCTGCTCTGACTCTCGTCTCATTCGTTTCGGAAGAGACAGGTACGTTAATAGTTAATAGCGTACTTCTTTTTCTTGCTTTCGTGGTATTCTTGCTAGTTACACTAGCCATCCTTACTGCGCTTCGATTGTGTGCGTACTGCTGCAATATTGTTAACGTGAGTCTTGTAAAACCTTCTTTTTACGTTTACTCTCGTGTTAATAATCTGAATTCTTCTAGAGTTCCTGATCTTTGGTGTCTGATCTGTATCACTACCATCGAATGAGGTTAGTCT
+
:>@=<C=CCCBCB@@CDIGDBBBCCB;<;@@=?BBD?BB?B@DCCECCCBCCABB>B?BCFD@D@CCBBBCBCB@CCDDC3CC?AADD>DCBB?CDC?@@7<;@CDD@CBBBEDBB?BDH?C@CBCBBBBE?BBAA>B@@@CCBABBBAABBBB@CBB?BB@C@BBDCCICCC?CBFII<E@C?AACCC0CBA@A<ACDCDEBBCB@B@CB?CCBCD?C?CA?BBBB?8858?ABBCDDD>B>>>>A@A@@@ABBB@@ABBBC@BAAAE@AAAB?B=A>?>>
@ATNG8:02127:05402
GATGGTAGCACGAGTCACTCATATCCAGAAGATCAGGAACTCTAGAAGAATTCAGATTTTTAACACGAGAGTAAACGTAAAAAGAAGGTTTTACAAGACTCACGTTAACAATATTGCGGCAGTACGCACACAATCGAAGCGCAGTAAGGATGGCTAGTGTAACTAGCAAGAATACCACGAAAGCAAGAAAAAGAAGTACGCTATTAACTATTAACGTACCTGTCTCTTCCGAAACGAATGAGTACGTGTGCGACGTGTCTCCTACCATCGAATGAGGTTAGTCT
+
::;=:BBBBCACCCCCCCCBCCBBB?BBB>BBBBBA?A@BCDBBBE@BB?B@CBBAADDD3A>ABBBBBBBBDD>AABBBAB2AB>A7<;<.;;;8:A@@BCC@A>@@LE@CBB=??B?BBDC@A@BBBBAB@BBAB?BCBBBBBB>A?A@A>BBA@AAAA>ABBCDC@CC?AAA?@=889(52..39;;;)//*.;=;AA;;96;5;@??<?<?>>>B=AD@@@>>;>=888-5<<8977<373:;::?@BB???BBAAB?B>>;<788>8====8=:AAA??
@ATNG8:02128:05377
GATGGTAGGCACTGCGCACACATCCCAGAAGATCAGGAACTCTAGAAGAATTCAGATTTTTAACACGAGAGTAAACGTAAAAAGAAGGTTTTACAAGACTCACGTTAACAATATTGCAGCAGTACGCACACAATCGAAGCGCAGTAAGGATGGCTAGTGTAACTAGCAAGAATCCACGAAAGCAAGAAAAAAGAAGTACGCTATTAACTATTAACGTACCTGTCTCTTCCGAAACGATGAGTACGAGAGAGCACACGTGTCTACCATCGAATGAGGTTAGTCT
+
55<>:=AB@D;66<555;;?BB::9)5@>255@@99.56;?;995:5>7;>;00/99;;;+?<=A@??=;387;377:5555$5;.5.555'5::5:<595<;::9<7:94==;6;<::;A@@9;995<::>:?A@@;@?><>>@A=A???=384=:?<;?88977??<>:,0/(/.555.535/577777$55.2222:;;9959599996?;A6:5558?A>@@?;>5///)//0/;<=><:;99555768:8888899>==7=<9:9988//*/06:ABB
@ATNG8:02130:05386
GATGGTAGTGTCAGTGCGCGTCGTCCAGAAGATCAGGAACTCTAGAAGAATTCAGATTTTTAACACGAGAGTAAACGTAAAAAGAAGGTTTTACAAGATCACGTTAACAATATTGCAGCAGTACGCACACAATCGAAGCGCAGTAAGGATGGCTAGTGTAACTAGCAAGAATACCACGAAAGCAAGAAAAAGAAGTACGCTATTAACTATTAACGTACCTGTCTCTTCCGAAACGAATGAGTACTATAGACTATCTGAGACTACCATCGAATGAGGTTAGTCT
+
;;94.4454;<B;96<@?@>655<<049A9=55544058=<>;::;7;=>B?BC@@@@@?.@;?AABBBAA@??8?7:::9:'9@;@2999'59;7;666<==<4665>8<4525;::>DEA@@@@=>A:;6:???9??999AAA=B8:;@=ADBBBBBB>AAAA@@<;;7000)006:;.755-/8866'55(....58922-226666161558885334433<5:5:;;.733.378;:;;=>>8888///<<?=999AAA>BBCAA>;>>B?C;?@?77
@ATNG8:02141:05385
GATGGTAGTCTCAGATAGTCTATAGTACTCATTCGTTTCGGAGAGACAGGTACGTTAATAGTTAATAGTCGTACTTCTTTTCTTGTCTTTCTGTGGTATTCTTGCTAGTTACACTAGCCATCCTTACTGCGCTTCGATTGTGTGCGTACTGCTGCAATATTGTTAACGTGAGTCTTGTAAAACCTTCTTTTTACGTTTACTCTCGTGTTAAATATCTGAATTCTTCTAGAGTTCCTGATCTTCTGGGATGTGTGCGCAGTGCCTACCATCGAATGAGGTTAGTCT
+
789:5::<@@AA==>==>6655<<:;::544:55//<3<;,//779954.4;444.45443:9:5::499:::<<055=</<=044/00+00/0>5:7@49=.373==@=ADBBBBBC?BBC@D@AAADEDDC@CBBB?BBBBBBBAA@>>===00+0<<9<A=D@BBBBCCBBA=A;;;;.;=A5;;;;;*;@@AD?CCCCCBBA@@?AB=BBCBBCE@C@BC@BBDDDBA?B?BBBBA@>@?AA4<0/0//9::;;>>>>:>>>666==>:>=;;8:6:=@<?
@ATNG8:02092:05422
GATCACTGCGCACACATCCCAGAAGATCAGGAACTCTAGAAGAATTCAGATTTTTAACACGAGAGTAAACGTAAAAAGAAGGTTTTACAAGACTCACGTTTAACAATATTGCAGCAGTACGCACACAATCGAAGCGCAGTAAGGATGGCTAGTGTAACTAGCAAGAATACCACGAAAGCAAGAAAAAGAAGTACGACTATTAACTATTTAACGTACCTGTCTACTTCCGAAACGAATGAGTACTATAGACTATCTGAGACTACCATCGAATGAGGTTAGTCT
+
CCBB@A?CBCDDBBCCBBD>CBCABABA;:6;?;;9CCAA>AC@F@BA@>=<<>.<8?AAAAACAAAE>BABABBB/:9578=AB6;<A<@>887;=888)89==8=<=178A>>>???@??>>>>>;>@@D:><==::;>=C=B??;?A@@@??A<@@>>AC?B><?@?;>>9992:@A<ABAAA/CC<:::=///9//)/573///)/)/;<>B=B<=7///>6;6<<<2=@@=?;;?>>=====CB>==BCAB===AA@@<@AA::69>=<8><>??AA
@ATNG8:02101:05437
GATGGTAGTGATACAGATCAGACACCAGAAGATCAGGAACTCTAGAAGAATTCAGATTTTTAACACGAGAGTAAACGTAAAAAGAAGGTTTTACAAGACTCACGTTAACAATATTGCAGCAGTACGCACACAATCGAAGCGTAGTAAGGATGGCTAGTGTAACTAGCAAGAATACCACGAAAGCAAGAAAAAGAAGTACGCTATTAACTATTAACGTACCCGTCTCTTCCGAAACGAATGAGTACTATGTAGAGCTCTATACTAATCGAATGAGGTTAGTCT
+
<<<=:>=======>969;;666;;;9A@A6544444.45966///63881616:///999'93///387;7397*9>;:994$49.52999&9AA=AAABCDD;;;;?BB?CBB?BBDCDCCEECCCCBAAA?DDCC=??AABBBB>B@CBC>BBBBBBBB>BBBCBB@@@;:::7;<887)8::9<>>?>/:<9=///=@B??<?;===@;?;?<AAAA<ABCBCC@C?BBA=CCC?@@?CCCDAAABBBCBBBBBBB???AB>BAAA>BBBB>B>BBBBB
@ATNG8:02101:05452
GATGGTAGCGCACACATAGATACAGTACTCATTCGTTTCGGAAGAGACAGGTACGTTAATAGTTAATAGCGTACTTCTTTTTCTTGCTTTCGTGGTATTCTTGCTAGTTACACTAGCCATCCTTACTGCGCTTCGATTGTGTGCGTACTGCTGCAATATTGTTAACGTGAGTCTTGTAAAACCTTCTTTTTACGTTTACTCTCGTGTTAAAAATCTGAATTCTTCTAGAGTTCCTGATCTTCTTGATAGCGACGCGATATACTACCATCGAATGAGGTTAGTCT
+
CABC?BBCBDBBBCCCCCCCCCCBBBBBBCBB?ABBD=CC?C@BBCCCCCABCC@A=@@B@@@@CADBBBCCCDC>@@AA@,::49?AB<BCBB@CEEBDC?A@@BCI@CCDCCBBC@CCB@C@CBBBBBCC@CBBB?BCCCBBCBDBBBBBABC?BCC@@@=@=@@BBBDCBB?B@@@@7A>B>@AAAA0@CBBC;;;BBCBBAAA?CCBC5C@@AHABABC@CCCAAAC@C@AAACCC?CC@CCCCBCCCCCC@@@CDEEE@@=@BAAA=@A@@=@@CCAA@
@ATNG8:02101:05456
GATGGTAGTGTCATATGAGAGTGTGTACTCATTCGTTTCGGAAGAGACAGGTACGTTAATAGTTAATAGCGTACTTCTTTTTCTTGCTTTCGTGGTATTCTTGCTAGTTACACTAGCCATCCTTACTGCGCTTCGATTGTGTGCGTACTTCTGCAATATTGTTAACGTGAGTCTTGTAAAACCTTCTTTTACGTTTACTCTCGTGTTAAAAATCTGAATTCTTCTAGAGTTCCTGATCTTCTGGGTCTCTCTCTCACGCACTACCATCGAATGAGGTTAGTCT
+
???:8=>BBBCB@@<@CCCCCBBBCBBBBC@?>@CFG=AB?C?CCBCCBC?BCDDC?C=ABCC@C@CBBBDDCBB?BDDDD3BB@BBCC=@A;;7;AA=AA?ABBCCC@DCCIECBB@CCE@B?BDDECDA@<?@BB=BAAACBBBFCC@BBBCD?BBC@BB@B>B@BBBBBCE@DBBBB6;5;=;;;;.;BBBC>CDDBBCCIDCACCEC3BABBC@CACC@CCCCAAB@D@BBBCBB@BABE>BBCBBBBBBCBBBCCC@@@?BBBBA?;;;A>A@@@@CC
@ATNG8:02102:05465
GATGGTAGCGAGCGAGTGTGTATACCAGAAGATCAGGAACTCTAGAAGAATTCAGATTTTTAACACGAGAGTAAACGTAAAAAGAAGGTTTTACAAGACTCACGTTAACAATATTGCAGCAGTACGCACACAATCGAAGCGCAGTAAGGATGGCTAGTGTAACTAGCAAGAATACCACGAAAGCAAGAAAAAGAAGTACGCTATTAACTATTAACGTACCTGTCTCTTCCGAAACGAATGAGTACAGAGATATACGTATAGCTACCATCGAATGAGGTTAGTCT
+
4444.4:<?A@BB@@;66=BAB<:515==5::<944.4.48:<=;;48717133599===+<8>BACCBA;CCD?DBBCCCC3CB?B@CCC;CCCAAAACBCCCB?B@CC@CCA>ACBBDABBCCCCBBBCG@C@@@<A@@@BBBB=A?A;;6;CBBCCCC@CCCBBA>BC@BBB?BB?>=7=::39=<<>1?A?B?>>BBA?><>;>>CB<A<@ACCB@CCCBBBBAD?AAD>BBB>9::?BBBCAAACCCCAAAAA?@@@@>@<>>=>>8<<<<8<:>BABB
@ATNG8:02105:05432
GATGGTAGTCTCAGATAGTCTATAGTACTCATTCGTTTCGGAAGAGACAGGTACGTTAACAGTTAATAGCGTACTTCTTTTTCTTGCTTTCGTGGTATTCTTGCTAGTTACACTAGCCATCCTTACTGCGCTTCGATTGTGTGCGTACTGCTGCAATATTGTTAACGTGAGTCTTGTAAAACCTTCTTTTTACGTTTACTCTCGTGTTAAAATCTGAATTCTTCTAGAGTTCCTTATCTTCTGGAGATACACATGATACTCTACCATCGAATGAGGTTAGTCT
+
B@@@:B?;ACCDDCBAACAA@BBBCBB@A@@@=@CCD?BB@C@CDBBB@@6:5<985:88:;?<@<@@CC<@>??2799:9)9@39:CD=?:<<9<>>:>C;;;@B?@<@BCCCCBD@DCF@C?CCCCDCBB?BCED@CA@@BBB0000000/=:5:<:68<2;288;666>>C@AAAGG9C@E?@@@@@,@A??B:@99999=944.444&44<44056;;055=::8=994=8AB=B<>>@<>>?>>??:::<==<9=88//*/>;;=7<??<04-35@<<
@ATNG8:02106:05421
GATGGTAGTGTCATATGAGACGTGTGTACTCATCGTTTCGGAAGAGACAGGTACGTTTAATAGTTAATAGCGTAACTTCTTTTTCTTTGCTTTCGTGGTATTTCTTGCTAGTTACACTAGCCATCCTTACTGCGCTTCGATTGTGTGCGTACTGCTGCAATATTGTTAACGTGAGTCTTGTAAAAACCTTCTTTTTACGTTTACTCTCGTGTTAAAAATCTGAATTCTTCTAGAGTTCCTGATCTTCTGGGTGTATCAGCGAGTATCTACCATCGAATGAGGTTAGTCT
+
CCCB?BBBBDDCCCGC><70////:7:45/://////)//)/455555==499:>:?):499885>695@<<::39:.44888'8::0888:0::;97<555)4:.4444:;5::::::9<8<<<8<5@>?>@@9=9====3=>>;;;<<=<<<===<B=9965::7<5:?=666<>>9======*=:>7<<?@@+66;?@3;656555559.5555$54455158<=85/////;696;;<<<<455<@8?999@@@@BA@ABB9:;@@<@:9:A?ABCC>A>ABAAA
@ATNG8:02107:05428
GATGTAGTATATCGCGTCGCTATCCAGAAGATCAGGAACTCTAGAAGAATTCAGATTTTTAACACGAGAGTAAACGTAAAAAGAAGGTTTTACAAGACTCACGTTAACAATATTGCAGCAGTACGCACACAATCGAAGCGCAGTAAGGATGGCTAGTGTAACTAGCAAGAATACCACGAAAGCAAGAAAAAAGAAGTACGCTATTAACTATTAACGTACCTGTCTCTTCCGAAACGAATGAGTACGTGTGACGTACGTGAGCTACCATCGAATGAGGTTAGTCT
+
BCBBBCCCCBBBCCCCECBBBCCC?CCD?BBCCBB?B@CBCBBCC?BB?B@A@@BBBBB3B?BBAAAAAAABB<A@>@@@@0@B?C>BBB<CCC@CBBBCCAA@?C?BD?CAB>BB>>ACGCCBD@BACCC@CCAA=A@??@ABB>B@BBB@BBBBBBBA?ABA@BA@BC?989<>>988)8999888889%/:7:///;;AAB;>:=<@@:=:>ABBB?BBBBABA9?:?@>8>::4:??ABDFB@???AAABBBBABBBBB?;7;>=>A=BC@@<@<@>===
@ATNG8:02107:05437
GATGGTAGGCGACATACATACGCGCCAGAAGATCAGGAACTCTAGAAGAATTCAGATTTTTAACACGAGAGTAAACGTAAAAAGAAGGTTTACAAGACTCACGTTAACAATATTGCAGCAGTACGCACACAATCGAAGCGCAGTAAGGATGGCTAATGTAACTAGCAAGAATACCACGAAGCAAGAAAAAGAAGTACGCTATTAACTATTAACGTACCTGTCTCTTCCGAAACGATGAGTACGAGAGTCAGAGCAGAGCTACCATCGAATGAGGTTAGTCT
+
7799+//96B==?@@@<A<@===?>966C:>BBABA4:455=@@??677-3-3;;;;:;;(99>>B:95A9:9>5:4;9555$5<5;7<>4=<<7<;;?@@BBD9D=BB>BBB>AACCCBBBBBDBCBB;;8;BAC?B;;;;BBB@E@DBC?DCE@CBBE@CBBAAA=@>+00;*....*-794/////$7<68535...7=39492259?9?@CBB@;;9CCBB?@00.:*....--:>>=<<<//0/:===;?;//....(.677:.59==9=:?@@>>
@ATNG8:02109:05448
GATGGTAGCAGACGTGACAGAGCGCCAGAAGATCAGGAACTCTAGAAGAATTCAGATTTTTAACACGAGAGTAAACGTAAAAAGAAGGTTTTACAAGACTCACGTTAACAATATTGCAGCAGTACGCACACAATCGAAGCGCAGTAAGGATGGCTAGTGTAACTAGCAAGAATACCACGAAAGCAAGAAAAAGAAGTACGCTATTAACTATTAACGTACCTGTCTCTTCCGAAACGAATGAGTACGAGAGTCAGAGCAGAGCTACCATCGAATGAGGTTAGTCT
+
44:<588>A00/<<</66<;;BB>>5:9939555559>7:;;584;798383-----778'838778<::::;=5446>===+69769>>>1<;>:@BBBCCC:<7;?AA>AAD>AABBCEJGCCBBBBCCC@DBCC>??BBBBBB?B?BBB?BBBBBDCC?CBBBCC?CC@AAA<???@>8==9468888(6=;@889BAA>?:>9==?>5;5;=AAA=??AAA@@<>:900*/;;9000A@@BCBB=>BBCBB@BBB===;;;8=?>;;7;DDB<@;?::::
@ATNG8:02110:05458
GATGGTAGGCGTGTGAGAGTCTGCCCAGAAGATCAGGAACTCTAGAAGAATTCAGATTTTTAACACGAGAGTAAACGTAAAAGAAGGTTTTACAAGACTCACGTTAACAATATTGCAGCAGTACGCACACAATCGAAGCGCAGTAAGGATGGCTAGTGTAACTAGCAAGAATACCACGAAGCAAGAAAAAGAGTACGCTATTAACTATTAACGTACCTGTCTCTTCCGAAACGAATGAGTACGATGAGAGAGCTCTCTCTACCATCGAATGAGGTTAGTCT
+
889<86668<AAC=@DBBC;:;@@<4<BB?BB@B;;6;?AA@A::4249385::877333$35:;<;:80////(//////&/;491888.8;;6==B>@?;;:=B;=?;55519778;==>:::A88887.6===5::;><<==+/)///)/999<<;==>>>>@B?BD<>?B5:8;:6977125255$5225;;;=5855=67756-64:6//348//.777296998,577,3399:89?>556>::8>????AAAA==188:8818==>:>:>=:::
@ATNG8:02115:05429
GATGGTAGCTCACGTACGTCACACGTACTCATTCGTTTCGGAAGAGACAGGTACGTTAATAGTTAATAGCGTACTTCTTTTTCTTGCTTTCGTGGTATTCTTGCTAGTTACACTAGCCTTCCTTACTGCGCTTCGATTGTGTGCGTACTGCTGCAATATTGTTAACGTGAGTCTTGTAAAACCTTCTTTTTACGTTTACTCTCGTGTTAAAAATCTGAATTCTTCTAGAGTTCCTGATCTTCTGGGTGTATCAGCGAGTTCTACCATCGAATGAGGTTAGTCT
+
<5;539:::55<=;9A;666;=:9>;@@@ACC>C;;;0;B=@=@BCBBBB@@@@AA>A=??CC?B=?@BBCBECC?BCBBB1>><@?DC>CBBB?BBB>BB>AABCBB?ABB@BAAA=A8;7;<?????B==:>?@?<@?===?;;;>?>;;;;@9<=<///9=9==ABD????<>>>BB;B=B=?@???/???@@:@@@?>>>@>>;>EEE/888>>:><??=AA>>>@?5;6;>>?@@<>>AA:A:;:>>BB>>;;;==>=@6:///<799/8189>====
@ATNG8:02115:05446
GATGGTAGCGCACACATAGATACAGTACTCATTCGTTTCGGAAGAGACAGGTACGTTAATAGTTAATAGCGTAACTTCTTTTTCTTTGCTTTCGTGGTATTCTTGCTAGTTACACTAGCCATCCTTACTGCGCTTCGATTGTGTGCGTACTGCTGCAATATTGTTAACGTGAGTCTTGTAAAAACCTTCTTTTTACGTTTACTCTCGTGTTAAAAATCTGAATTCTTCTAGAGTTCCTGATCTTCTGGACGACGCGCACTGACACTACCATCGAATGAGGTTAGTCT
+
<<=>:CBBCBAA@BCAAACBCBB;;9?;<@BC@CCDI?BC@C?AAAA;@:7>@=00*/5999<.4.4444;55.4<344444$488/44<>4?:;=9>6925<255==>@@CCCCBBBC=@@A=A>CBAA@B;;5;AAA?BBB;;;@@CCCBBCCCC@@@@@CCAD?AABA@BCBA>A;;;;;*;=B;BBECB1@@BAA;B:;9?AAA<@@@@@@+@??AA=A?CD@BBB<<;C?B?BCBBBB?CBDABBAA<;;BA@@BCBCBBACCABBCCC@CDCCAC@DCBAA
@ATNG8:02115:05469
GATGGTAGCATCATGCATATCTCACCAGAAGATCAGGAACTCTAGAAGAATTCAGATTTTTAACACGAGAGTAAACGTAAAAAGAAGGTTTTACAAGACTCACGTTAACAATATTGCAGCAGTACGCACACAATCGAAGCGCAGTAAGGATGGCTAGTGTAACTAGCAAGAATACCACGAAAGCAAGAAAAAAGAAGTACGCTATTAACTATTAACGTACCTGTCTCTTCCGAAACGAATGAGTACGAGAGTCAGAGCAGAGCACCATCGAATGAGGTTAGTCT
+
@@=>?CDDABBCCAAACCCCCBBBB?BCB@CBC@?@>@@BDCAACC?CC?A?@ABBA@@A+@=BFDAAADCA@A<A=?@GEE5@@=@=BBB=BEDBCBBCECCBB?B@CD?AAC@CCAABCCCCCCDCCBCC?CCA@<@A@??AAA=A?C@@>@CCCCCCC?BBBBBB?CC?989;>?@@@9?==9>?>@@A(=A<A879BABAB:>:=<??7:7:?BAB@BBBBBBB=A=AA@9AAA>BCECDCBBBBBBBCDBABBBB666AB=C>>>>;@BAA>@?C?999
@ATNG8:02116:05448
GATGGTAGAGAGACTGTAGCGCACCCAGAAGATCAGGAACTCTAGAAGAATTCAGATTTTTAACACGAGAGTAAACGTAAAAAGAAGGTTTTACAAGACTCACGTTAACAATATTGCAGCAGTACGCACACAATCGAAGCGCAGTAAGGATGGCTAGTGTAACTAGCAAGAATACCACGAAGCAAGAAAAAAGAAGTACGCTATTAACTATTAACGTACCTGATCTCTTCCGAAACGAATGAGTACGACGAGTCAGAGCAGAGCTACCATCGAATGAGGTTAGTCT
+
@@@C?BBB?665=<<<<<<;;;<=>36668<>??55057<;<<==B49937.7<??@=>>+?444;;;?=8=>=19845599$5:.52555&5;<7<====A<<>9B?BD@::9<@?>>@A:65<<<555<<8:::;9::;;;::?4=8=44059999///6:998886:;6;;;466//(/872788888%883222688555,2,288939285:8949337?:9:9=488=,333,37879899////86688888866...66275655/5933-3-33899
@ATNG8:02122:05451
GATGGTAGCGCGACGAGGTAGACCCAGAAGATCAGGAACTCTAGAAGAATTCAGATTTTTAACACGAGAGTAAACGTAAAAATAAGGTTTTACAAGACTCACGTTAACAATATTGCAGCAGTACGCACACAATCGAAGCGCAGTAAGGATGGCTAGTGTAACTAGCAAGAATACCACGAAAGCAAGAAAAAGAAGTACGCTATTAACTATTAACGTACCTGTCTCTTCCGAAACGAATGAGTACGATGAGAGAGCTCTCTCTACCATCGAATGAGGTTAGTCT
+
CBBB?CCCCCBBBBCCHAGCCCCC=@@C@CBCC@@?@?BCCCCCD@??>?@BBA@@DDD3C@BBB@@?BBBED>CBBBBAA3994::>>@3::A7;;@@AAAAA:?;@C<@;86:<@@@B@@@???AAAAA<>=<<:<<??>?>>:=:>BB=B@?@@?>>9@@AC??7>A;??A9;;555,7<<9?@@??/9:7;AAABAA<=9<=AAA>:?:@>=>A:@>>>;;9496777.9994:>>B???@A?@?A@@@A@@?>??AA=>:==>=>;=<<?<A=@@<<<
@ATNG8:02124:05431
GATGGTAGGCGAGAGTGAGACGCAGTACTCATTCGTTTCGGAAGAGACAGGTACGTTAATAGTTAATAGCGTACTTCTTTTTCTTGCTTTCGTGGTATTCTTGCTAGTTACACTAGCCATCCTTACTGCGCTTCGATTGTGTGCGTACTGCTGCAATATTGTTAACGTGAGTCTTGTAAAACCTTCTTTTTACGTTTACTCTCGTGTTAAAAATCTGAATTCTTCTAGAGTTCCTGATCTTCTGTGTCTGATCTGTATCACTACCATCGAATGAGGTTAGTCT
+
BA@@>@DC?CCCCCBBCCCGCCCCCBCBBBBB@BBBE>BC?B?BBBBCBD?AABBB>B=A?BB?C>BBBBBBBBB>BCCCC1B@@BB@>7@BBB>BBC@BB==<<C>><>ABBAC<<7>AA;?;>>><<<??;A@@@;>>>===>AAAA>>>>>?:>>B=AA<A<@@A????>=9<=>=>5=9<96////'-9222),,,,,,9::>:ACCC.=A??A=B<>>:=?>=::98<59:<<=A8;;BBA>>=D???>>A@@@A@>>?<A<>=>9<89948688///
@ATNG8:02124:05432
GATGGTAGCGCGACGAGCGTAGACCCAGAATATCAGGAACTCTAGAAGAATTCAGATTTTTAACACGAGAGTAAACGTAAAAAGAAGGTTTTACAGGACTCACGTTAACAATTTTGCAGCAGTACGCACACAATCGAAGCGCAGTAAGGATGGCTAGTGTAACTAGCAAGAATACCACGAAAGCAAGAAAAAGAAGTACGCTATTAACTATTAACGTACCTGTCTCTTCCGAAACGAATGAGTACCTCTCAGACGCTCGTCCTACCATCGAATGAGGTTAGTCT
+
::;<<@BBBBBBBBCCCBBA@@9;949AA@BBBFCC?B?BBBBBAB?CC?C?ABAAABBB3C?BBBBBBCBCCF>BA@@@@>0@A?B?CCC;BCCEACBBBBCBB?A@DB?AAA9@@BCEEDBBACBAADBB?BCBB>BBB@BB==;??CBB>@BBCACCC>AABBBB@BC?9898<::::1;>=:88888+8@:?888AAAAA:=:==>>1818>@??=?A@@ABB?B?DDD<AAB?BCCCA??=??????AAAA>??DD8<<A>DD=;;7:B>?;?5;????
@ATNG8:02137:05424
GATGGTAGACATATCGTATCTCTGTACTCATTCGTTTCGGAAGAGACAGGTACGTTAATAGTTAATAGCGTACTTCTTTTTCTTGCTTTCGTTGGTTTTCTTGCTAGTTTACACTAGCCATCCTTACTGCGCTTCGATTGTGTGCGTACTGCTGCAATATTGTTAACGTGAGTCTTGTAAAACCTTCTTTTTACGGTTACTCTCGTGTTAAAAATCTGAATTCTTCTAGAGTTCCTGATCTTCTGGGCAGACTCTCACACGCCTACCATCGAATGAGGTTAGTCT
+
CCBC>BBDCCCCCCCFCICCCBBBCCBBCBB@ACCD=AA>A=ABBBCCB?BBAAA?B@BCCB?C=@ABBBBB??==;969.;A=A@;;49//*05;;;000*/722222'277>?@A@<@@@;@=AA=?>>>@<>A<<7<;<<???BA<;=??AAA;;<<=BA8<<>>?===A@@<@@@DD5A=@;@@DDD/AA=0706/..>;9<::18887'2996=4>9=D;AAAA<=<<A<AAAA@A7;:=<7<A???AA@@@@A>=><@?A=@@@@A::;;=:==B?>==
@ATNG8:02140:05434
GATGGTAGTATATCGCGGTCGCTATCCAGAAGATCAGGGAACTCTAGAAGAATTCAGATTTTTAACACGAGAGTAAACGTAAAAAGAAGGTTTTACAAGACTCACGTTAACAATATTGCAGCAGTACGCACACAATCGAAGCGCAGTAAGGATGGCTAGTGTAACTAGCAAGAATACCACGAAAGCAAGAAAAAGAAGTACGCTATTAACTATTAACGTACCTGTCTCTTCCGAAACGAATGAGTACTATAGACTATCTGAGACTACCATCGAATGAGGTTAGTCT
+
AAAB@BBBCBBBCCCCC@CDCCCBBC?BCB@CCCBBCC>C@CDDBAAD@CC?C?AAACCCCC2C?CACAABCCBBA8?B@AAAA2AA=B?BBB:BCC@CBBBCCCCC?B?AC@CBB?AABBCCCCCDBBBBBCC?BBBB<??BCBBA@<B@CBB?BCBBBBBB?BBBBBB?BC?989999BA>7=;:4:::::+:>:>;;;>>BBB8;8;A@@;>:>>AAA>@AAABBB?B?BBC>BBB?BBBBBBB??AAAB@@@@BBC>>?CBBB?BAAAC?ACCC?B>AA???
@ATNG8:02140:05435
GATGGTAGTCTCAGATAGTCTATAGTACTCATTCTTTTCGGAAGAGACAGGTACGTTAATAGTTAATAGCGTACTTCTTTTTCTTGCTTCGTGGTATTCTTGCTAGTTACACTAGCCATCCTTACTGCGCTTCGATTGTGTGCGTACTGCTGACAATTATTGTTAACGTGAGTCTTGTAAAACCTTCTTTTTACGTTTACTCTCGTGTTAAAATCTGAATTCTTCTAGAGTTCCTGATCTTCTGGCTCTCGTAGACAGATACTACCCATCGAATGAGGTTAGTCT
+
4;559==ABBBBBA@A@@?;?AABCDCAA@9:2:>@@.BD?C?BBB@AAA?A??>?9=:??=?6=48=@@99333.3;;;;);<8775.588>6@@>:@@0/0<;8</.5@>@@@@;>>@=A=??@??>>>=A@AA:====@???:::::7///8/505A9==//(------2550469::.:6:277===*77555.5///-----5(/./&.66696;65818A@@@;;7;6;;><<<,//:5:777=====A@@@=>9><///*-3377-339=4=4==///
@ATNG8:02141:05436
GATGGTAGGTGCAGCATGAGTGTATCCAGAAGATCAGGAACTCTAGAAGAATTCAGATTTTTAACACGAGAGTAAACGTAAAAGAAGGTTTACAAGACTCACGTTAACAATATTGCAGCAGTACGCACACAATCGAAGCGCAGTAAGGATGGCTAGTGTAACTAGCAAGAATACCACGAAAGCAAGAAAAAGAAGTACGCTATTAACTATTAACGTACCTGTCTCTTCCGAAACGAATGAGTACAGAGAGTACGATATGTCTACCATCGAATGAGGTTAGTCT
+
@BBC8:6<8<<@665@<@<BBA@BA@=@@@<@B@BCB=A?@@@BBBB?BB@C?AABCBBBB.;6:AB@BCDD;;;.;;9999*5=4=4=93:<?<ABBACBBBB?B?BB?BBB?BBBBD;;;DCDCECCCC?B;;;@BDBDCB??=@=@@A>@CCAAA::6:???:949>?A@A>AA@?C8<<=478BCC3AB;<588???@A<?<?@@A18186CAA>BB;;;@A=?@BCD>???=@AAAABC?@?CBAAAAABBBBBAAAAC<?>>>A<;;;?;>7=;;99
@ATNG8:02092:05502
GATGGTAGCTCTGCTCTGACTCTCGTACTCATTCGTTTCGGAAGAGACAGGTACGTTAATAGTTAATAGCGTATTTCTTTTTCTTGCTTTCGTGGTATTCTTGCTAGTTACACTAGCCATCCTTACTGCGCTTCGATTGTGTGCGTACTGCTGCAATATTGTTAACGTGAGTCTTGTAAAACCTTCTTTTTACGTTTACTCTCGTGTTAAAAATCTGAATTCTTCTAGAGTTCCTGACTTCTGGGCAGACTCTCACACGCCTACCATCGAATGAGGTTAGTCT
+
88:<8<<BCA;@CCBBBBCCAAAA@@BBBB;;8;ABA<BC@D@BBBIFGEACAA;;757A:6949AIDDBB;;;B<@@DDD2;<89@@B6??9949@@9=@0/0>??@?CBCBDBBB@CCC@B@BC;;;A@B>ABAA8;;BABCCBBCCA;;:AC<AAA?AB?D???;:;::BA=A:;;;.:9?999:::*;CCCC8;;;;A;::9=3==>>0>@ABC?C@BA=@A;;:@B=A<999<<8<9;;/;;:;CCA@AB??>C@<??B@BBBBB?AAAC?C@CDBCB
@ATNG8:02092:05511
GATGGTAGATACTCGCTGATACACCCAGAAGATCAGGAACTCTAGAAGAATTCAGATTTTTAACACGAGAGTAAACGTAAAAAGAAGGTTTTACAAGACTCACGTTAACAATATTGCAGCAGTACGCACACAATCGAAGCGCAGTAAGGATGGCTAGTGTAACTAGCAAGAATACCACGAAAGCATGAAAAAGAAGTACGCTATTAACTATTAACGTACCTGTCTCTTCCGAAACGAATGAGTACATAGATATACGTATAGCTACCATCGAATGAGGTTAGTCT
+
@<@=?B>DBDDCCAABCABBBCCCE?DBB?BBA@@@<?;?@A@AAA=@A;?;9:9@@DCC1A>CB=774B====3;./////$/<7<8<<:+;55.5559<==AA=A?;;5;??:@AAACCDIGDBBBBBCB@BBCC>A???????<@>AAA?BLDCCBBB?A@@@9829=99999?A@@A;@998<=<<<+8858///<<>;;7;:<<=D:=:=@AAA??@?:::A<?<?@@5=00*000@@@C???A@@@BBBC;;;AA@@@B=B>>;;5;>>>8=8=;888
@ATNG8:02093:05473
GATGGTAGCATCATGCATATCTCACCAGAAGATCAGGAACTCTAGAAGAATTCAGATTTTTAACACGAGAGTAAACGTAAAAAGAAGGTTTTACAAGACTCACGTTAACAATATTGCAGCAGTACGCACACAATCGAAGCGCAGTAAGGATGGCTAGTGTAACTAGCAAGAATACCACGAAAGCAAGAAAAAAGAAGTACACTATTAACTATTAACGTACCTGTCTCTTCCGAAACGAATGAGTACTATGTAGAGCTCTATACTACCATCGAATGAGGTTAGTCT
+
45=>9==CBABBB966@CCCDCBBC@BBD?BABB@@7?8A@???>?=B?7B>@A@@>:::+:6?AB@@?BBA?=973;@=@@1AB?B<DED;CCG?BCCCBCC;;:<@BB?C@@=@@A@C;;;CBBBBCCDD@CCEE:::AAAABB>B?B@A?@CCCB@@??AABBBC???<?BA>AA@A@8=7829====>&7;5////=78<><>;=@?@<?=@AA??;>>887:;<A<AAD;E>>;;;;?>>B>>=>>???BBDDA???>>>?:==>==<AAAD8><>A>==
@ATNG8:02105:05476
GATGGTAGCTCTGCTCTGACTCTCGTACTCATCGTTTCGGAAGAGACAGGTACGTTTAATAGTTAATAGACATAACTTCTTTTTCTTGCTTTCGTGGTATTCTTGCTAGTTACACTAGCCATCCTTACTGCGCTTCGATTGTGTGCGTACTGCTGCAATATTGTTAACGTGAGTCTTGTAAAACCTTCTTTTTACGTTTACTCTCGTGTTAAAAATCTGAATTCTTCTAGAGTTCCTGATCTTCTGGGCTGCGCTGATATGCGCTACCATCGAATGAGGTTAGTCT
+
::;<;@9;545<:;99B;9>0//7;//487////--(-/)/3///7777)555555)/397//)-066-//>;72/4.44444$4838344(4344.4<<7;@859<A?A=@;;:BCDD@BBB=@;@BBB@@@@>@CCC@CAA;;;AAA;;9??>@A;???:>?8<;@>999@@?>8>5599*559299<=<)//977.95555555555;??@+?666;7;7<<8<<<655<:>9>>;659898BE9@;9999=996BDA@C>BBC@BA????:9:B?B>BCCCC
@ATNG8:02106:05477
GATGGTAGACACGTGTGCTCTCTCGTACTCATTCGTTTCGGAAGAGACAGGTACGTTAATAGTTAATAGCGTACTTCTTTTTCTTGCTTTCGTGGTATTCTTGCTAGTTACACTAGCCATCCTTACTGCGCTTCGATTGTGTGCGTACTGCTGCAATATTGTTAACGTGAGTCTTGTAAAACCTTCTTTTTACGTTTACTCTCGTGTTAAAAATCTGAATTCTTCTAGAGTTCCTGATCTTCTGGACAGAGTGTGCAGATACTACCATCGAATGAGGTTAGTCT
+
BCDA?BBABBCBACCBAABFCECBBBCBCCCC?CCCC>@@>B?BA@@CCC@BAABB>B>AABA?B?BBCAABDCA<@@ACA2CC?C86738CCD?BAA;@?7>>?CBB?@AACA?<=:<>>9>9>>>>===@9>>>>9>>>=<==>>@@AA??=?;AAA;==7=;@?>>>===>9@@@@@6@<=66////'-9222(,,,,,,996919887(5::<;9>:9:29=:=77617,//====///=7=@@A;;;@A@@??>AAAAAA=A<<<?<A=;;<A9;;;==
@ATNG8:02106:05509
GATGGTAGCTCTGCTCTGACCTCTCGTACTCATTCGTTTCGGAAGAGACAGGTACGTTAATAGTTAATAAGCGTTACTTCTTTTTCTTGCTTTCGTGGTATTCTTGCTAGTTACACTAGCCATCCTTACTGCGCTTCGATTGTGTGCGTACTGCTGCAATATTGTTAACGTAGAAGATCTTGTAAACCTTCTTTTTACGTTTACTCTCGTGTTAAAAATCTGAATTCTTCTAGAGTTCCTGATCTTCTGGGCAGACTCTCACACGCCTACCATCGAATGAGGTTAGTCT
+
:@@>=B5;5555;;997://)/7///<:;////)////(/;9=8:555===9///77)/)/;;;4;7;:5:6--(--80-----$-72::==4::;:4955.5939:<><=9==BBCBCC?BBB>A?BABB;;;B?CA@@=ABC@A@?@?999<>;4859><:<>9;266-,,,(,,,57(/433(45:344444$33:::(533/777///)////$/7544.4399.56<=>>A7<7;=<;55.5544(4<<@966;9999544.55;6<<<<<55555.5.5:9::
@ATNG8:02106:05516
GATGGTAGCTCTGCTCTGACTCTCGTACTCATTCGTTTCGGAAGAGACAGGTACGTTAATAGTTAATAGCGTACTTCTTTTTCTTGCTTTCGTGGTATTCTTGCTAGTTACACTAGCCATCCTTACTGCGCTTCGATTGTGTGCGTACTGCTGCAATATTGTTAACGTGAGTCTTGTAAAACCTTCTTTTTACGTTTACTCTCGTGTTAAAAATCTGAATTCTTCTAGAGTTCCTGATCTTCTGGGTGCGCTACAGTCTCTCTACATCGAATGAGGTTAGTCT
+
CCAB>ACBBCCCCBBCCCDDBBBCCBCCDD@A>ABBB=AC?C?BBCCDCE?ECBBC?C?AAAC@D@DAACBBBCC>AACCC1BA?BBAC=@@BC@CCC@CG9:9BBDD@CCCCCBBB@CCC?B?CCCBCBCB?BBCC?BBBBCDBBCBBCCAAAB>AAD@CB=A=ABCCCCCCC@CAAAA9B@F@BBBBB5BCCCG=BCCCCCCBBB@BBBB5BBBBC>A>AB?BBCDBCC?B>AAADDD<@>@@:>@@BBCCCBCBBBBBBBCCCCBBB?ACAB>@@BGAAA
@ATNG8:02111:05484
GATGGTAGGAGACACGTCGCACACTTACTCATTCGTTTCGGAAGAGTCAGGTACGTTTAATAGTTAATAGCGTAACTTCTTTTTCTTGCTTTCGTGGTATTCTTGCTAGTTACACTAGCCATCCTTACTGCGCTTCGATTGTGTGCGTACTGCTGCAATATTGTTAACGTGAGTCTTGTAAAACCTTCTTTTTACGTTTACTCTCGTGTTAAAAATCTGAATTCTTCTAGAGTTCCTGATCTTCTGGTGTCTGATCTGTATCACTACCATCGAATGGAGGTTAGTCT
+
5569;;<A7B;55:<6555==;;;>:<<=?@@9>BBB>BA<@;/////77178;999(3-3337,3-333:///+-9378877'--(/66;2:8;94955.5;.56<>>@;?CCCCCBB=;;;=A=ACAAADCC@CCA@=ACCBBCBBCBBBCBCCC@CBB@CC?C@BBBBBBCCC@B;;;;6;>C>;;;;;*;A@@A;A@@@CCA;9:=B@B@2@@>?@7;7;B?BCD;;;B?B@BAABBB?AAB?CC<<;BBBAB;;;CFA@@@@6;0=<<:00*0<;>;??800
@ATNG8:02112:05514
GATGGTAGCGCATATCAGCGCAGCCCAGAAGATCAGGAACTCTAGAAGAATTCAGATTTTTAACACGAGAGTAAACGTAAAAAGAAGGTTTTACAAGACTCACGTTAACAATATTGCAGCAGTACGCACACAATCGAAGCGCAGTAAGGATGGCTAGTGTAACTAGCAAGAATACCACGAAAGCAAGAAAAAGAAGTACGCTATTAACTATTAACGTACCTGTCTCTTCCGAAACGAATGAGTACGTGTGCGACGTGTCTCCTACCATCGAATGAGGTTAGTCT
+
88:<:?==@?@C;99B@>@ABCCCC?BCCAFCDDCC@C@CBCC@@??AA=A=@AB@@@@@,@=BBBCCCCFBBA<AA;;;;;.;D@E7;;;7<DFAJBDCEDD@@=@=@A@A@@<??@?ABBCCCBBBCCGD@CBDF@BB@@@C@@<B@CBB@BBCCCFFD@CBBBBB>AC???>;>>??>8?==9=<<<=.?@=AABBBBBAA<><><<=6;5;>A@@@BAAAA;;6::>>=6<7819@@AABA??????>ABABBB:88;>BD??????388?@8=9=@B@@
@ATNG8:02114:05490
GATGGTAGTCTCAGATAGTCTATAGTACTCATTCGTTTCGGAAGAGACAGGTACGTTAATAGTTAATAGCGTACTTCTTTTTCTTGCTTTCGTGGTATTCTTGCTAGTTACACTAGCCATCCTTACTGCGCTTCGATTGTGTGCGTACTGCTGCAATATTGTTAACGTGAGTCTTGTAAAACCTTCTTTTTACGTTTACTCTCGTGTTAAAAATCTGAATTCTTCTAGAGTTCCTGATCTTCTGGCTCTCGTAGACAGATACTACCATCGAATGAGGTTAGTCT
+
:556:>@@BCCCBBCCCCABADDDCBDCCC@@?ACFI?FD@C@CBBACCDABDCBB>@>@BAC<@>ABBBCBA@C=@AAAA2AF@BCDD>BBCC@CCDFCC;;;BCBB@BBCDCCCC?@@C@C@CD@@@BBB?BBCE>BBCCCCBBCA@@BBBBC?BAA@DC?A?BBCCCFCCCADCCCC<C?E=;;;;;*;BBCJ?BBECBCCCCD@CCDD5B@@@@?@?DGACBBACCC@C?AABCDD?A9:8;BBABBBBCCBBCCBAABEF?B???C?::9B?B?CBBAA
@ATNG8:02117:05488
GATGGTAGAGTACAGTGTAGTAGACCAGAAGATCAGGAACTCTAGAAGAATTCAGATTTTTAACACGAGAGTAAACGTAAAAAGAAGGTTTTACAAGACTCACGTTAACAATATTGCAGCAGTACGCACACAATCGAAGCGCAGTAAGGATGGCTAGTGTAACTAGCAAGAATACCACGAAAGCAAGAAAAAAGAAGTACGCTATTAACTATTAACGTACCTGTCTCTTCCGAAACGAATGAGTACGAGAGAGCACACGTGTCTACCATCGAATGAGGTTAGTCT
+
:@@=@BBBB;99=<;?;A@@BBBCB@CBB@BAAA::7:>AAC??@B?BA>@=?>>?BCCD3C@CBB@??B???C>CBDBLED2;:6;;BBB:BDD?ABCCBBDCC@C@BB@BCB>A@BBCBAACCCCCCCCC@CBCB@BACAAABB>A?B@@=@ACABBBB?BBCABB@A@:>>?:?@@@@<A>>9:::9::'6>7;///;9?AA=B;?@@B:=9=?B;:8:CBCBBBAC?CBE>AAA>???AAADBBB>A@?BBC???AAA?>?A=B>>>B<>>>>:=9=C::9
@ATNG8:02118:05512
GATGGTAGCGCACACATAGATACAGTACTCATTCGTTTCGGAAGAGACAGGTACGTTAATAGTTAATAGCGTACTTCTTTTTCTTGCTTTCGTGGTATTCTTGCTAGTTACACTAGCCATCCTTACTGCGCTTCGATTGTGTGCGTACTGCTGCAATATTGTTAACGTGAGTCTTGTAAAACCTTCTTTTTACGTTTACTCTCGTGTTAAAAATCTGAATTCTTCTAGAGTTCCTGATCTTCTGGCTCTCGTAGACAGATACTACCATCGAATGAGGTTAGTCT
+
CCC??BBDCCCCCCCCCCCCCBABBDBBBC@@?@BBG>BB?C@CCCCCCC@CBCBB?B@CBBB>A<ABBBCDCCE@BBCCC3CC>AACB>BCCC@EEDACC;;:BBBC@CCCECCCD@BBB@B@DCCBBBAA<ABBB?CCBBCCCCCBBABBBCB@AAA?BD?C?@ACBBCCCCACBBBB8B=A;AA?@@0@BDDE>CBBCCCCBBB@CBBC3CAABB@B@CF@CBBBBBB?C@CCCCCC@ABC@CCCBBBBCCCCBBCDDBBBC@CCBBB?BB@?=??BB@@?
@ATNG8:02120:05493
GATGGTAGAGTACAGTGTAGTAGACCAGAAGATCAGGAACTCTAGAAGAATTCAGATTTTTAACACGAGAGTAAACGTAAAAAGAAGGTTTTACAAGACTCACGTTAACAATATTGCAGCAGTACGCACACAATCGAAGCGCAGTAAGGATGGCTAGTGTAACTAGCAAGAATACCACGAAAGCAAGAAAAAGAAGTACGCTATTAACTATTAACGTACCTGTCTCTTCCGAAACGAATGAGTACGTTGACGTACGTGAGCTACCATCGAATGAGGTTAGTCT
+
<@==?ACCDBBBCCCCCDCCCCCCC?BCB?CCEDAA?A@BBAABBB>BB>B>A@@AAAA?2C?BBBBBBBCBBB<AA@@@@@0@C>C7;;;6<BB>BCBCCEEA@>@@CC@@@??BBCCBBBB:::CCCBBB=BBCC=??BB@@AB@C@CAA?ACBCBBBC?CCCCBB?BA=@??:??@AA8>9=988888(8>:A888BEF>><>9====:=8==AAC>AA??;@@-0,0@>6@0000@AABACCD?A?A@BD@?;B;;;==<8=@;;;=888@=B<@@AAA
@ATNG8:02120:05501
GATGGTAGGCACTGCGCACACATCCCAGAAGATCAGGAACTCTAGAAGAATTCAGATTTTTAACACGAGAGTAAACGTAAAAAGAAGGTTTTACAAGACTCACGTTAACAATATTGCAGCAGTACGCACACAATCGAAGCGCAGTAAGGATGGCTAGTGTAACTAGCAAGAATACCACGAAAGCAAGAAAAAGAAGTACGCTATTAACTATTAACGTACCTGTCTCTTCCGAAACGAATGAGTACTGTATCTATGTGTGCGCTACCATCGAATGAGGTTAGTCT
+
::==;CDB>B;55@:;9=6::AA@@8?BC@CCDDCCAC@CBDBCBC@BC@C@@@@??CCC3B?CBCCCCGDBB@8>>@CBBB2BC?D<CAA9ACC@CBBBCCEBA>A?CD@DAA>@BBBCDCCCBBDDBCCC?CCBB>BBBB@@@B>B@DAA>AAACCACC?AAAAAB?BC?AAA>@AA==5===8=????/?D=A877ABA@A:>:==AA5:7;@A@A?BBAAABB?B?BCD>BAA>AFEDDBB?BBAA@C9::>>>?888>?A<AA=>=<>@00,.6::..0
@ATNG8:02121:05483
GATGGTAGTAGTACACTAGTCATACCAGAAGATCAGGAACTCTAGAAGAATTCAGATTTTTAACACGAGAGTAAACGTAAAAAGAAGGTTTTACAAGACTCACGTTAACAATATTGCAGCAGTACGGACACAATCGAAGCGCAGTAAGGATGGCTAGTGTAACTAGCAAGAATACCACGAAAGCAAGAAAAAGAAGTACGCTATTAACTATTAACGTACCTGTCTCTTCCGAAACGAATGAGTACACACTCTCATATGACACTACCATCGAATGAGGTTAGTCT
+
@?95:;BCCBBBBCC>@@ECCAA@C@CCC@BBBCBB8;9;CCCCCB?CC@D@BBAAADDD3C?ABCBBBBDBAA<??ACDFD5@B<@:@@A9CCC?C=;;;CB@A?@@CC@BBB?BBBBCBABECC?BBBBA=AD@@>?BAABBBB?B=A;;8;BBCBBAC@BBBAAB@BB?A??:?@=??8???;=????.?A>A888B>>>?5;188>>5;5;>AAA?ABBBBAA@D?BBB=BBB?BBBBBBBBB>>>?@@@AAAB@??CCBB@BBCAB?BC::7:?BAAAA
@ATNG8:02124:05514
GATGGTAGCACACGAGATCTCATCTTACTCATTCGTTTCGGAAGAGACAGGTACGTTAATAGTTAATAGCGTACTTCTTTTTCTTGCTTTCGTGGTATTCTTGCTAGTTACACTAGCCATCCTTACTGCGCTTCGATTGTGTGCGTACTGCTGCAATATTGTTAACGTGAGTCTTGTAAAACCTTCTTTTTACGTTTACTCTCGTGTTAAAAATCTGAATTCTTCTAGAGTTCCTGATCTTCTGGGCAGACTCTCACACGCCTACCATCGAATGAGGTTAGTC
+
E@DE?CAAB@@@@@ACCICCCB;655;;@BBB@BBBC=DD?C?;=;CCCC@CCBBB?B@BCCCHL?@@CBA@AA@>@BCBC3CC?<@BA<ABBC@CCC?BB5:9:AAA?BBBBBACC?@<=:==A>>>=>>>=AA@@<@AAA>==AAAAA@@<<<188=8=@:=9=B>;;;A;;59:::;/;:>9=====+9;666.3-----688:16666'5///5/5/7:6;?>>>@@7;7;B@>>=5:;;;3;A@;;;;;>>>B;;67<::6---67,--774947366
@ATNG8:02127:05486
GATGGTAGGCACTGCGCACACATCCCAGAAGATCAGGAACTCTAGAAGAATTCAGATTTTTAACACGAGAGTAAACGTAAAAAGAAGGTTTTACAAGACTCACGTTAACAATATTGCAGCAGTACGCACACAATCGAAGCGCAGTAAGGATGGCTAGTGTAACTAGCAAGAATACCACGAAAGCAAGAAAAAAGAAGTACGCTATTAACTATTAACGTACCTGTCTCTTCCGAAACGAATGAGTACATAGATATACGTATAGCTACCATCGAATGAGGTTAGTCT
+
<<9:=ABC?C;::A;;;>CCCDCBF?FCC?BCFCCCAB@CBCAAAC@BB@D@@@@@?EFD3D?BBBAAADCBBB>>>@DCCD1@B?A@CCC<CCCGCAAACCBBB>B@CD?BAC=@?BBDDCBBBBCCBBCC?CCBB>@@A?AABB=A@C@@>?AAABBBB?BBBBBB?AB?99:<??@>>7=<<9988888%/<7<///==?>A7;7:<AD5;7;=@@@=@@AAABB>A>BCC=CBA>ABBBDCBBA@@@@@@@@@AC>>==@=<:>A???=A=>=<@;>=988
@ATNG8:02128:05507
GATGGTAGGCACTGCGCACACATCCCAGAAGATCAGGAACTCTAGAAGAATTCAGATTTTTAACACGAGAGTAAACGTAAAAAGAAGGTTTTACAAGACTCACGTTAACAATATTGCAGCAGTACGCACACAATCGAAGCGCAGTAAGGATGGCCAGTGTAACTAGCAAGAATACCACGAAAGCAGAAAAAGAAGTACGCTATTAACTATTAACGTACCTGTCTCTTCCGAAACGAATGAGTACGAGAGAGCACACGTGTCTACCATCGAATGAGGTTAGTCT
+
--77376807445;45599<9655:15568<<==;;6;7555;::=::85:74448;;;;,;8==>?A@??@@A8<<;==<A09:469B=B2CBB@A@@@49444.9:?A=ABB=?@BBCCBBBCCCBCCBC>AA::39=88=?>@:@=A::24044<<<<788;;8;2;;8;><;@9633'....6666)67299888::22025877:,2,278789>??AB@A<>)/--)---)---:>=A?>>:::9:=?=<=><<;<;;39667<9:9::4:16;000
@ATNG8:02130:05485
GATGGTAGCTATACGTATATCTATGTACTCATTCGTTTCGGAAGAGACAGGTACGTTAATAGTTAATAGCGTACTTCTTTTTCTTGCTTTCGTGGTATTCTTGCTAGTTACACTAGCCATCCTTACTGCGCTTCGATTGTGTGCGTACTGCTGCAATATTGTTAACGTGAGTCTTGTAAAACCTTCTTTTTACGTTTACTCTCGTGTTAAAAATCTGAATTCTTCTAGAGTTCCTGATCTTCTGGGATGTGTGCGCAGTGCCTACCATCGAATGAGGTTAGTCT
+
BBCCACEFBCABBBBCDCCBBBAAAA;;;CBB>BBBC>CD@D@BBBCCCD@@BABB?C?BBBB?B>@@BBBBBBB?@@@??1??>@BBB<BAAB?BBB>BB===>BBC?ABACA<>>;A>>9>;>>>>>===;????7;;>?;;=@@@D>@>>=A;8:::>>:?<@@@@AAAAA<AA?AA5A=C=>>>>=.;7555.6/////<;;>18898(5;<<A<A<>><>>>A?::7:;>>AA@@;99;;4=///=88:;:@BBBB;@@@<@>>>?<@@@@<A=AA???
@ATNG8:02131:05505
GATGGTAGGCACTGCGCACACATCCCAGAAGATCAGGAACTCTAGAAGAATTCAGATTTTTAACACGAGAGTAAACGTAAAAAGAAGGTTTTACAAGACTCACGTTAACAATATTGCAGCAGTACGCACACAATCGAAGCGCAGTAAGGATGGCTAGTGTAACTAGCAAGAATACCACGAAAGCAAGAAAAAAGAAGTACGCTATTAACTATTAACGTACCTGTCTCTTCCGAAACGAATGAGTACATAGATATACGTATAGCTACCATCGAATGAGGTTAGTCT
+
:<<<>BBA=A@:;@?BBBBABCCCF?FDD?CBCCCCACACCC@A@E@EC?B?;:;@@AAA3B?CCCBBBCBBBC>BABCBCC2BB>B@ICC<CCC@CBBCCDEA@>@@DD@CAA?ABBBCBBBCCCCCBBBD?BBBB<??CBAA@A?G@C@A>ABBBBCCC?BBBBAA<@B=99:=@@99925::7788898%/<7<///@@AAB;>;>>BB<>;>ABAA>ACBBBCC?B?BBC=BBB?BBBBDBBBB<>=A@AAAC>>>>??AAA<??===<AA>><><A=887
@ATNG8:02132:05490
GATGGTAGGCGAGAGTGAGACGCAGTACTCATTCGTTTCGGAATGAGACAGGTACGTTAATTAGTTAATAGCGTACTTCTTTTTCTTAGCTTTCTGTGGTATTCTTGCTAGTTACACTAGCCATCCTTACTGCGCTTCGATTGTGTGCGTACTGCTGCAATATTGTTAACGTGAGTCTTGTAAAAACCTTCTTTTTACGTTTACTCTCGTGTTAAAAATCTTGAATTCTTCTAGAGTTCCTGATCTTCTGGCGCGTATGTATGTCGCCTACCATCGAAATGAGTTA
+
4444.4:?=9;5;;<=BBCC>A;>9554559<5::::39>6;*//////885:;;996?:;+0//)/6998=>774:7;;;;;);?333<::322267267:388;:99>68/555222CD:>>=6=98886:9:><@@AA<AC>?????@?????>=<19771795<6AAA=>;=<;255<<<<+;5;)/////(/889808;;;;A>=:=/6687(596/66)/)/65;;8>>>@<@=AFD>>>8;;B=B>>>B>>>>>>>>>??<=@@1773377-22,,,(,
@ATNG8:02140:05478
GATGGTAGATACTCGCTGATACACCCAGAAGATCAGGAACTCTAGAAGAATTCAGATTTTTAACACGAGAGTAAACGTAAAAAGAAGGTTTTACAAGACTCACGTTAACAATATTGCAGCAGTACGCACACAATCGAAGCGCAGTAAGGATGGCTAGTGTAACTAGCAAGAATACCACGAAAGCAAGAAAAAGAAGTACGCTATTAACTATTAACGTACCTGTCTCTTCCGAAACAATGAGTACGAGAGAGCACACGTGTCTACCATCGAATGAGGTTAGTCT
+
;><<9@ECABCBDCCCCCCCBBCCC>CBB?BBBB;;8;=AAAABBD@CB?B@BA>>?@@@2@?BBBCCCCABBC>BBBCBBB2AA=B=A@@9ACCAAAACEDDDB?B@CC@BBB?CBBACCCFCCCCCBBBD@CCCC?AAAABBBB?C@BCC@AAABBBBB?BBBBBB?@A=???49:??@;?<<989989(7@:C888ABBBA:>;>BAA:>:=@A@@=@DAABBB@B@BBB>BB?BBBBBBBBBBB@DA@AAAB@@@===@@=@?>>><@@AA=C=A?:::
@ATNG8:02095:05538
GATGGTAGCTCTGCTCTGACTCTCGTACTCATTCGTTTCGGAAGAGACAGGTACGTTAATAGTTAATAGCGTACTTCTTTTTCTTGCTTTCGTGGTATTCTTGCTAGTTACACTAGCCATCCTTACTGCGCTTCGATTGTGTGCGTACTGCTGCAATATTGTTAACGTGAGTCTTGTAAAACCTTCTTTTTACGTTTACTCTCTTGTTAAAAATCTGAATTCTTCTAGAGTTCCTGATCTTCTGGTGAGATATGCATGATCTACCATCGAATGAGGTTAGTCT
+
44;<8=>BBBDCFDCBBCCCCBBBDDDCCCBB?BBBB=BB?B@CCGDDBC@BCBBCAC?@AAB@C@CBBBDDCCC?@@A@@1?C?CBCB>BBGCABBB?CB<@@@BBCACCDCDDDC?BBB?B?CCCCCBBA=AABA6;:AA@@@BBCCCCAAAC?CCC@BB?A?BBBCBCICC:;;BBB7C?C?BCCCC2BB;;;7<CBB;;;@CD=AA@A0@@@BB@BBCD?@ABBBBA=A?@@@AAA=A;;7;@@@@@CBBBCABBBBBMEAE;;;A<@@;:89?ABBA@
@ATNG8:02100:05566
GATGGTAGTGTCAGTGCGCGTCGTCCAGAAGATCAGGAACTCTAGAAGAATTCAGATTTTTAACACGAGAGTAAACGTAAAAAGAAGGTTTTACAAGACTCACGTTAACATTATTGCAGCAGTACGCACACAATCGAAGCGCAGTAAGGATGGCTAGTGTAACTAGCAAGAATACCACGAAAGCAAGAAAAAAGAAGTTCGCTATTAAACTATTAACGTACCTGTCTCTTCCGAAACGAATGAGTACTGTATCTATGTGTGCGCTACCATCGAATGAGGTTAGTCT
+
A@>;8A=A@@>;>>;;A<BBBBDBB>BCB?BA;;;C?B<@;=555>8;;8C:=A987<<<,<8887>?<;7777)7345@@@+@=7<.555&5;:4;;;;;==55257<<<9@A>AAGBCCCCCBBCCBBBB>ABAA>BBCCBBBB?B?AAA=AA@A???B?BBBBBB?BC????@A@99927=:6678888%8<79;5;<=>99075(6<=@=B<@???A<A>888>>=@=AAB:B>>:====<>B>>>=>>@@@@>>>@:;;A@@<?AAAA<?@<<9<9<=CA=
@ATNG8:02104:05521
GATGGTAGTACATGATAGACGATACCAGAAGATCAGGAACTCTAGAAGAATTCAGATTTTTAACACGAGAGTAAACGTAAAAAGAAGGTTTTACAAGACTCACGTTAACAATATTGCAGCAGTACGCACACAATCGAAGCGCAGTAAGGATGGCTAGTGTAACTAGCAAGAATACCACGAAAGCAAGAAAAAAGAAGTACGCTATTAACTATTAACGTACCTGTCTCTTCCGAAACGAATGAGTACGTGTGCGACGTGTCTCCTACCATCGAATGAGGTTAGTCT
+
:<>>@CCCCCCCCCCCCCCC:;;BB?BCB?AACCAA>A?AABAAAB@DCAC?BBBCCCDC5C@CCCCCCCDBCC=CBBCCCC1CD?C@CCC9CCC@CBBCCCCCC?C@CC@CCA>BBBBBBBBCBBDCCBCB@CDBB?AABBFDCB?B>@?><@BAABBCC@CCCCBB?BB>BBB=??=><5>::3:99999%9?<?99:CCBAA:=:=@@?1718ACBC@CCBBBBB?A@;;:7;AB=:::AABBBBB@@@99:A???C=<8=??<;A???=@@;;7::>CBBB
@ATNG8:02105:05550
GATGGTAGTATCTTCACACTCTGTCCAGAAGATCAGGAACTCTAGAAGAATTCAGATTTTTAACACGAGAGTAAACGTAAAAAGAAGGTTTTACAAGACTCACGTTAACAATATTGCAGCAGTACGCACACAATCGAAGCGCAGTAAGGATGGCTAGTGTAACTAGCAAGAATACCACGAAAGCAAGAAAAAGAAGTACGCTATTAACTATTAACGTACCTGTCTCTTCCGAAACGAATGAGTACACATCGTCGTGTCGTGCTACCATCGAATGAGGTTAGTCT
+
AABB@DCCCCCBC@CCCCCDCCCBB@BCD@CBCCBB?A@CDDAAAA?AB?C?AA??@DDC2A?ACCBBBBA@@?8>?=@@@@0@B>C8;;;7;DJFCBBBCCCDD?A=BC@CBB@BBBBCBBCECCCDBAAC@CBBB?B@@@@@@B=B?CDD@CAAACAAA?CCC???>BB>ABB=@@??<5?<<9;>???/?E<@:::@@@AA6:7;@??:>:=BCBB?CBBBBCC?B?BBB>BAC?CCBAAAACCBAA@AABBBBBBAAACBC@B???C@BBAA>A?AABBB
@ATNG8:02106:05534
GATGGTAGTGTCATATGAGAGTGGTGTACTCATTCGTTTCGGAAGAGACAGGTACGTTAATAGTTAATAGCGTACTTCTTTTTCTTGCTTTCGTGGTATTCTTGCTAGTTACACTAGCCATCCTTACTGCGCTTCGATTGTGTGCGTACTGCTGCAATATTGTTAACGTGAGTCTTGTAAAACCTTCTTTTTACGTTTACTCTCGTGTTAAAAATCTGAATTCTTCTAGAGTTCCTGATCTTCTGGTATGACTAGTGTACTACTACCATCGAATAGGTTAGTCT
+
;844.44::445;9999959;@A7A::;99=<B;>>BC?DD?B>@BAA<@@<@@A<@7@@C@@@<B>;;955>999344444$445:89904445.5991667@@@@>D@DCCCCCA>:>>@;?;BC;;;BBB>BAAA<@@@BBBABBC:::CBCC?CBC>CC@B=A@@@>:><C249949&55:5;<@@E0??555)5:><<=@955.5999(9;<////<@@000???@C<@;@?@;:::?9949@??@C@@AA9:9CC999BA=9:999<@7:6:60//99
@ATNG8:02107:05552
GATGGTAGTACATGATAGACGACACCAGAAGATCAGGAACTCTAGAAGAATTCAGATTTTTAACACGAGATTAAACGTAAAAAGAAGGTTTTACAAGACTCATGTTAACAATATTGCAGCAGTACGCACACAATCGAAGCGCAGTAAGGATGGCTAGTGTAACTAGCAAGAATACCACGAAAGCAAGAAAAAAGAAGTACGCTATTAACTATTAACGTACCTGTCTCTTCCGAAACGAATGAGTACGAGAGTCAGAGCAGAGCTACCATCGAATGAGGTTAGTCT
+
BAAB@BB=B=@CBCA@@@@@;:9@@8==B>=;9995595:=<<@AA@CC@C@>?>99999*9?CGCBBBB@6;;7:DDCFCF5BB@C@CKJ=C<:8<@A@;;:?@;B@BB?CCC?BBAAB@@@CBBBBCCDD@BCCC@BBBBBCCC?CBCCC@BBBBCBCC?CCCCCB?CC@DBB>?;000+00/69999::%85060//;;AAA:;:;<>?1818;A@B@BBBBBBB:@:;;;0:=>;00000@>>@BBBBBCCBBBAA???CCB?CB>==:=BBB@B@CBBBB
@ATNG8:02108:05551
GATGGTAGTATCTGTCTACGAGACGCCAGAAGATCAGGAACTCTAGAAGAATTCAGATTTTTAACATCGAGAGTAAACGATAAAAAGAAGGTTTTACAAGACTCACGTTAACAATATTGCAGCAGTACGCACACAATCGAAGCGCAGTAAGGATGGCTAGTGTAACTAGCAAGAATACCACGAAAGCAAGAAAAAGAAGTACGCTATTAACTATTAACGTACCTGTCTCTTCCGAAACGAATGAGTACACACTCTCATATGACACTACCATCGAATGAGGTTAGTCT
+
55<<8<BCC@A@;>C>?B@>>@0///)/::+/5?;;;7?7=BB897B?A@>@<89773333$36;A===73//69:38/......$.6(2+222&222+25555556616496357728777ADDDCCCBB@??B?BBBB>B@@@BBBB=B@CCC>@ACCCBB@?BBCAA@?CC?A<<399998.:::4:::;;.;A:?;<;???>><>=A@A@:>:>@CED@CBBBCCB?C=BAA;CCC=ABBBBBBBBBBBBBB@>AABBB??@BB@BBBBC?AAAD?CAABBBB
@ATNG8:02109:05556
GATGGTAGCATCATGCATATCTCACCAGAAGATCAGGAACTCTAGAAGAATTCAGATTTTTAACACGAGAGTAAACGTAAAAAGAAGGTTTTACAAGACTCACGTTAACAATATTGCAGCAGTACGCACACAATCGAAGCGCAGTAAGGATGGCTAGTGTAACTAGCAAGAATACCACGAAAGCAAGAAAAAAGAAGTACGCTATTAACTATTAACGTACCTGTCTCTTCCGAAACGAATGAGTACTGCGTCTCACTCTCGCCTACCATCGAATGAGGTTAGTCT
+
BBCB@DBBBBBD@BBBDDICCDCBB?BEE@CBB@;;495<:;@??C@BC?B@AAAAA@@@+:>BBBBCBCCBBC=AABBBCD5BC@B<@@@9ABFACCCCCBD@@?A@BD@CBC>A@CBCDGGBBBCCBBBB@CCCC@B@??ACDC?B>B;<9;BAAABBB?BBCBBB>>?89999<?===5<99299:999%8:7:758A>@@A<?<>>>@6:5;>AAA>AA@==::3:9?AA<ABB??@@BBBBBBBECCACA@?F?@AB@CBB?BBBBC@BAAB?B?AAA??
@ATNG8:02112:05540
GATGATAGACGACACCAGAAGATCAGGAACTCTAGAAGAATTCAGATTTTTAACACGAGAGTAAACGTAAAAAGAAAGGTTTTACAAGACTCACGTTAACAATATTGCAGCAGTACTGCACACAATCGAAGCGCAGTAAGGATGGCTAGTGTAACTAGCAAGAATACCACGGAAAGCAAAGAAAAAGAAGTACGACTATTAAACTATTAACGTAACCCTGTCTCTTCCGAAACGAATGAAGTAACTGCGTCTCACTCTCGCCTACCATCGAATGAGGTTAGTCT
+
88459@@BAB;99B>9>?B@BBB?55059=>?@@<;6;=1616>=;<<<<);=@CCCCCCCBBB:;999DDD,999)5.555&///)//////:55.5.4939<<7<<@;===::979????@?:?<55.5555;;::39)///)/88:<;994453;>@8=<26554944.44)488808:<<<+::6;///976899,33(3;793813333,33(3388866(/(/6;13//)///)/8838779;83//:////9896333276877,3338583::://
@ATNG8:02113:05543
GATGGTAGCGCGACGAGCGTAGACCCAGAAGAGTCAGGAACTCTAGAAGAATTCAGATTTTTAACACGAGAGTAAACGTAAAAAGAAGGTTTTACAAGACTCACTTTAACATATTGCAGCAGTACGCACACAATCGAAGCGCAGTAAGGATGGCTAGTGTAACTAGCAAGATACCACGAAGTAAGAAAAAGAAGTACGCTATTAAACTATTAACGTACCTGTCTCTTCCGAAACGATGAGTACGATGAGAGAGCTCTCTCTACCATCGAATGAGGTTAGTCT
+
:::=9A=@@666;<ABAAABCA544)4<;4:///:99696@8::@@@?:95:?BBBBBDDC3C@BBCDCBBCBBB8==;;;;;*;@;@2559&5<<7=@;@;99;;3:<00/:;6:8?:;434;8449::7;8;<==399=:>:;;07/78817;;8<;:<6B7:7:>:00/8;5===;5;95.4:::<+<=8=;;;??:<<177(7<9:-3.4??>>;?>733994:7;>>4=00/7:669999888<<???B@<>??@@@A=;////)/6677@9@765>
@ATNG8:02115:05545
GATGGTAGCTCTGCTCTGACTCTCGTACTCATTCGTTTCGGAAGAGACAGGTACGTTAATAGTTAATAGCGTACTTCTTTTTCTTGCTTTCGTGGTATTCTTGCTAGTTACACTAGCCATCCTTACTGCGCTTCGATTGTGTGCGTACTGCTGCAATATTGTTAACGTGAGTCTTGTAAAACCTTCTTTTTACGTTTACTCTCGTGTTAAAAATCTGAATTCTTCTAGAGTTCCTGATCTTCTGGGTGCGCTACAGTCTCTCTACCATCGAATGAGGTTAGTCT
+
CB@@>@CB@@;ABBBCCDCCCCCBBACCCCAA>@CCE=BB?B@DBBBCCE>BCBBB?C?C@AA@D?BBCCBBBDCACCCBB1BB?CCCC=BDBB?ACF@CC>A@ACBC@BCCCCCCC?CBB@C@DCAABBBB?BCBB>ABCCCBAADBBBBBCBB?DAA>AC?B=AACCBCCBB=A;;;;6;?C>BCDDD5CCCCC?CCCBBBFBBB>AAAA0AAAAA>A=BB@BBBCCBC@C@AAACCB:<799.:@>AABBBBBBBBBBCCFLABAAAB=AAAA>A?BCBBB
@ATNG8:02117:05521
GATGGTAGAGAGAGCTCTCTCATCGTACTCATTCGTTTCGGAAGAGACAGGTACGTTAATAGTTAATAGCGTACTTCTTTTTCTTGCTTTCGTGGTATTCTTGCTAGTTACACTAGCCATCCTTACTGCGCTTCGATTGTGTGCGTACTGCTGCAATATTGTTAACGTGAGTCTTGTAAAACCTTCTTTTTACGTTTACTCTCGTGTTAAAAATCTGAATTCTTCTAGAGTTCCTGATCTTTCTGGTGAGATATGCATGATGCTACCATCGTATGAGGTTAGTCT
+
BCAB@BBCCCCCFCC@ABBGGECCCBCCFHCC@CCCC>CC@C?CABBBAB@DDBBA?B@BBBA?C?B@@??ACCC??ACDD2AA?A>>?:?BBC?CDD@BB?@=>BBB@BBB@@>>>9>>>:>;>>>>><<<9=AAA;?>>;;;==>>>C>9::D=:;::??=D====A???A@<;;;KE5A=A<;6666)6<333)--3---699<4::::)5::9A9>9==9==<====;>::://///(/7:6;;;;<<9<888:::7763--(-3366267//,/69:663
@ATNG8:02118:05565
GATGGTAGTATCTGCACACCTGTCCAGAAGATCAGGAACTCTAAGAAGAATTCAGATTTTTAACATCGAGAGTAAACGTAAAAAAGAAGGGTTTTTACAAAGACTCACGTTTAACAATATTGCAGCAGTACGCACACAATCGAAGCGCAGTAAGGATGGCTAGTGTAACTAGCAAGAATACCACGAAAAGCAAGAAAAAAGAAGTTACGCTATTAACTATTAACGTACCTGTCTCTTCCGAAACGAATGAGTACGAGAGAGCACACGTGTCTACCATCGAATGAGGTTAGTCT
+
5:<=:CBCBBB==>>=<<;:>=9979<=8=B>@@<:C=;:://,/;5:9+-(////////$/)/669/////88829:<;=>==$33-33(3;;;'3333(3777;;;333,338;6;4202AABCCCBBB@@@CCCC@BCCC?BBBCBBBB?B?B;;8:BCBBBCE@:9:ABB?CC????3:::9:9+8881//////%-72--(--7:>>@<A;A;;;9><>>BBB@BBBADAB=A=@@@8>9:3999>>?=?::::889=>:98;;;>>==8<==8818?;;6;=>@000
@ATNG8:02129:05562
GATGGTAGGCGACATACATACGCGCCAGAAGATCAGGAAACTCTAGAAGAATTCAGATTTTTAACACGAGAGTAAACGTAAAAAGAAGGTTTTACAAGACTCACGTTAACAATATTGCAGCAGTACGCACACAATCGAAGCGCAGTAAGGATGGCTAGTGTAACTAGCAAGAATACCACGAAAGCAAGAAAAAGAAGTACGCTATTAACTATTAACGTACCTGTCTCTTCCGAAACGAATGAGTACTATGTAGAGCTCTATACTACCATCGAATGAGGTTAGTCT
+
<<<=@BCC?DCDBBBCCCCCCCBBC<AAB?BBAAAC5;;)9@@??>>9=968:;<=;;;;;*:=@CCCBBB@@AA<@@AGLFE5BA=A2::;&9@@=@CBACCCCD@C?CC@BBB>AABBBBBBCCCCBCBCC@BBBB@BCDCCAAA@C@C@@=@@@ACDDC?ABCCBB?BB?B9959A???8?@A>ABBBB3AA;?9::CAA@@<@:>===:>=>?BA@>@CBBACCAD?AAD>DBC?BBBBAAABBBBBCCAAB;;<@??@@@B8;;?==8;?9:6:=@@??@
@ATNG8:02135:05522
GATCATCATGCATATCTCACCAGAAGATCAGGAACTCTAGAAGAATTCAGATTTTTAACACGAGAGTAAACGTAAAAAGAAGGTTTTACAAGACTCACGTTAACAATATTGCAGCAGTAGCACACAATCGAAGCGCAGTAAGGATGGCTAGTGTAACTAGCAAGAATACCACGAAAGCAAGAAAAAAGAAGTACGCTATTAACTATTAAACGTACCTGTCTCTTCCCGAAAACGGAATGAGTACTAATGTAGGAGCTCTATACTACCATCGAATGAGGTTAGTCT
+
>>;?<?@C@A@A@AAABBBC?CBB@BBCB;;:<?BBC;;;;69;6>8555;:;;:);0444;<:;;<<;13345555$5<7<8>>>166A9<;666====;>:<>7:5404;99;=>>>@>;;;:939>9;548888333497;;;>@A?@888B=@@B==C=@@=@=?</.-88(--/0//////#3;4;888:387<4:48<>>298)8>@<=<>==;//-,35.4444*-0)/)////38833-33///)/7999:556::<<9<=<:94999;7:68<:<<
@ATNG8:02136:05521
GATGGTAGTGTCATATTAGAGTGTGTACTCATTCGTTTCGGAAGAGACAGGTACGTTAATAGTTAATAGCGTACTTCTTTTTCTTGCTTTCGTGGTATTCTTGCTAGTTACACTAGCCATCCTTACTGCGCTTCGATTGTGTGCGTACTGCTGCAATATTGTTAACGTGAGTCTTGTAAAACCTTCTTTTTACGTTTACTCTCGTGTTAAAAATCTGAATTCTTCTAGAGTTCCTGATCTTCTGGCTCTCGTAGACAGATACTACCATCGAATGAGGTTAGTCT
+
@@CA@CCDDDCBBBCC@CCCCBBBCCCCCDCC=BBBD<BB=B?CCCCCAA>ADCCC@C@CCBB?B@BCBC@@?A@;=>>>>0@B?ABBB<CCAB=AA@=AC<?@BCAB@BCCCCCCC?DDC@C?BBCCBBAB>ABCC?CBCCCCCCCCCCC@@AB?BBB?BB@C?AACCDCBCD=A::::.:=B=:::::*:DDDE<BBDDEDDDDC?BCCC5DBBCC@C@BB?BDCBC??=?ACCBCCC>A>A>ACABABBBCDCCBBBCCCDD@CBBBB>BB>>9=:>@???
@ATNG8:02139:05561
GATGCGTGAGAGAGAGACCCAGAAGATCAGGAACTCTAGAAGAATTCAGATTTTTAACACGAGAGTAAACGTAAAAAGAAGGTTTTACAAGACTCACGTTAACAATATTGCAGCAGTACGCACACAATCGAAGCGCAGTAAGGATGGCTAGTGTAACTAGCAAGAATACCACGAAAAGCAAGAAAAAGAAGTACGCTATTTAACTATTAACGTACCTGTCTACTTCCGAAACGAATGAGTACATAGATATACGTATAGCTACCATCGAATGAGGTTAGTCT
+
BBCCBAABCCBBBBCCCDD>CAC@DDBA@A>A>@A@@:;:?AA=A?A:::FEDF3B@BBBBB???AA@8>@99::9(9A?C=BDD2==@=>>><:=://,/5994//517999:;>@?@@???BBB=888A;>>AAACDC9><AAA=@>@??=882:999;=90/*/9=7;;9888,8;;<AAAA?///)////557555,/656//*/4;8<>@<?>?=888>5;6;AD6=??<??;>>>=>>AAABB@@?A@AB>>>BBB<@::8>999;;7>=BAA<=
@ATNG8:02094:05614
GATGGTAGTGATACAGATCAGACACCAGATGATCAGGAACTCTAGAAGAATTCAGATTTTTAACACGAGAGTAAACGTAAAAAGAAGGTTTTACAAGACTCACGTTAACAATATTGCAGCAGTACGCACACAATCGAAGCGCAGTAAGGATGGCTAGTGTAACTAGCAAGAATACCACGAAAGCAAGAAAAAAGAAGTACGCTATTAAACTATTAACGTACCTGTCTCTTCCGAAACGAATGAGTACGATGAGATCTCGTGTGCTACCATCGAATGAGGTTAGTCT
+
<<<>?A;6966AA@BA<99655:;;05;=??@@@;;4:7@?ABBAA>BC?B?AAAAAAAA+<48:;>?BA@BEE?CABAAAA0@A=A4999&5>><A99969;>@=@@DG?@AC?AACACBBBBBCCEBBBB=AA@@<@AA=;;:?8><@::69@>>?@@B?ACCA??;?>;>CB<>9333(3883//////$0;9///78:::9(//(/788*/)/9==<6A?>?>>>:<2337*3:;4::>A==<<<>=A?A>9999:>::;@AA=@?=<:86:00)06;<::?
@ATNG8:02094:05619
GATGGTAGTACATGATAGACGACACCAGAAGATCAGGAACTCTAGAAGAATTCAGATTTTTAACACGAGAGTAAACGTAAAAAGAAGGTTTTACAAGACTCACGTTAACAATATTGCGGCAGTACGCACACAATCGAAGCGCAGTAAGGATGGCTAGTGTAACTAGCAAGAATACCACGAAAAGCAAGAAAAAGAGTACGCTATTAACTATTAACGTACCTGTCTCTTCCGAAACGATGATACTGCGTCTCACTCTCGCCTACCATCGAATGAGGTTAGTCT
+
@BA>@CBBCCCCBCDBCCCD:;;BB@CBD@CBB;;:4:69ABDBB@?AC?C>=;?;;;;;*:59EBCCCDCBBB=BBBDCCC5CB=B;@@A9BFDBBBBCBAC;:7<@CC@CCC?BAB?BBBBBBBBBBBBB>BBBB=BBBBBBBB=?>?><;?BA?CA8852:9=>@<??:=;=9<<8882&22.(.8888)...;;;G@;;;:=8=>:;1818=?@A<CA@@9;:;=6788*7988;=<<=747B???@??@@>???;>>A<>888?:;:;?<@=???@>
@ATNG8:02099:05617
GATGGTAGTATATCGCGTCGCTATCCAGAAGATCAGGAACTCTAGAAGAATTCAGATTTTTAACACGAGAGTAAACGTAAAAAGAAGGTTTTACAAGACTCACGTTAACAATATTGCAGCAGTACGCACACAATCGAAGCGCAGTAAGGATGGCTAGTGTAACTAGCAAGAATACCACGAAAGCAAGAAAAAGAAGTACGCTATTAACTATTAACGTACCTGTCTCTTCCGAAACGAATGAGTACACATCGTCGTGTCGTGCTACCATCGAATGAGGTTAGTCT
+
9999+//:<<9;6BA@@9>99555=8===9ABBBAAAD@CBB@@CC@@@<@>;;999999$75::;;;;==<=B<:=?>>>B1>B=@5;99&555.599;;;:44.43:>9CCC?@@??@ABBCDCBCCDDC@CA@@<000::0/89=:?9949>=9;;@B>B@BBBA8>=<788>B=ABB<885377888)78382228886946285598>8=>A?@9@A555<=8;7<==6<8=:<>=;;><8899797773;333:::::=6;343848:;=8B=BBB77
@ATNG8:02102:05607
GATGGTAGCGCACACATAGATACAGTACTCATTCGTTTCGGAAGAGACAGGTACGTTAATAGTTAATAGCGTACTTCTTTTTCTTGCTTTCGTGGTATTCTTGCTAGTTACACTAGCCATCCTTACTGCGCTTCGATTGTGTGCGTACTGCTGCAATATTGTTAACGTGAGTCTTGTAAAACCTTCTTTTTACGTTTACTCTCGTGTTAAAAATCTGAATTCTTCTAGAGTTCCTGATCTTCTGGGATGTGTGCGCAGTGCCTACCATCGAATGAGGTTATCT
+
<<8:5:555==BCECBAABBCCDDBBCBBEBB@BCBC>DC@C@CGFDDCCABCBCB@B?BAA@;@=@ABDCBBDD@CBBBA0@>5:9AB<BBAA?ACB>BF=;;BCCCACGECBBBB?BBB?A@BCCCCCAA<?@AA@ECCCCBBBCCCBBBBBBA@@@@CC?B?BCBBCBCCE@DBBBB:B>A;AAAAA,@AABD>BACCCCBBCD?DDDD3DBBBB?B?AA?BBBBCDD@C?BBABBC?CCDF?CCAA@BBBAABBBBB?BCC?BAAAA=@@997:????B
@ATNG8:02105:05574
GATGGTAGGACGAGCGTCTGAGAGGTACTCATTCGTTTCGGAAGAGACAGGTACGTTAATAGTTAATAGCGTACTTCTTTTTCTTGCTTTCGTGGTATTCTTGCTAGTTACACTAGCCATCCTTACTGCGCTTCGATTGTGTGCGTACTGCTGCAATATTGTTAACGTGAGTCTTGTAAAACCTTCTTTTTACGTTTACTCTCGTGTTAAAAATCTGAATTCTTCTAGAGTTCCTGATCTTCTGGGCAGACTCTCACACGCCTACCATCGAATGAGGTTAGTCT
+
<5669===@CCBBB;;;;BAABAB?BBCCC<;9;A@@<@A=@=@DDDDBC;=<ECC@CACBBB?B?BCBCFBBBC@AAAA@0@B>B;;;0<@AA?ACC>BB:;;BBCCACCCCBCCC@BCC@B>BBCCCCCD@CBBB>BBBABCBBBBAAABBBB?C@@>@B?B?BBDBBBC;<5;@A@A7B<C?ACCCC0AA;;;0:???@@=:59;?@BB1@@?9949;?C<@@BA@?@=A=@@@@@@>A?BA>AD@BABBBBBAA;;;?BBBAD@A@CAAB<<:<>ADCCB
@ATNG8:02106:05571
GATGGTAGGCGAGAGTGAGACGCAGTACTCATTCGTTTCGGAAGAGACAGGTACGTTAATAGTTAATAGCGTACTTCTTTTTCTTGCTTTCGTGGTATTCTTGCTAGTTACACTAGCCATCCTTACTGCGCTTCGATTGTGTGCGTACTGCTGCAATATTGTTAACGTGAGTCTTGTAAAACCTTCTTTTTACGTTTACTCTCGTGTTAAAAATCTGAATTCTTCTAGAGTTCCTGATCTTCTGGGCTGCGCTGATATGCGCTACCATCGAATGAGGTTAGTCT
+
889:7;=B@BB@B?@;BCBBBBBBBCBBCBBB>A@@@;>@?@<00/::::6:<B8:8:=AABB?D?BBBBA997?2?@@@?2@>9@:9:,5?<?;?AC?AB@BAA@@@=@B@@@@AA<@??<?=B>>>===>=@@@B:>=AA???AA@?>>:::=:;;;8;;5;=AAAAAAAAA:>>AAA5A;>:>?>>>/=B>>>9>???AB<;8818<<<+=;;;A:=:>@<@BD?;;<=?=>>>A>>:89==19///<<==@CC@>===?;:6;>>@@;;;;:5:6:=777
@ATNG8:02113:05615
TATGGTAGCGAGCGAGTGTGTATACCAGAAGATCAGGAACTCTAGAAGAATTCAGATTTTTAACACGAGAGTAAACGTAAAAAGAAGGTTTTACAAGACTCACGTTAACAATATTGCAGCAGTACGCACACAATCGAAGCGCAGTAAGGATGGCTAGTGTAACTAGCAAGAATACCACGAAAGCAAGAAAAAAGGAGTACGCTATTAACTATTAACGTACCTGTCTCTTCCGAAACGAATGAGTACAGAGAGTACGATATGTCTACCATCGAATGAGGTTAGTCT
+
8://)/:767;<;<BBBBCEBBBBC@CCD@DCCDA?<@?@@@ECCC?BB?B@BCCCCDDD5C?BDABAAECABA>ACCCCCC5DFAD@BBB9BA@=@CBABCAA@?B?AA>BBB?BBCBBBBCCDCAAABBA>BAAB?D;;:BCBB?CABBB@@@@CAAAC?@@@???<@@=????BBBED=9::3:9:9::%09>>///;;=7916/5;=;:?;>>AA@@CCAABDC@B?@@@;@CB?BCCBAAACBAAAA???BBCCBA???BB?AB=@@<878D8>:>>?>>
@ATNG8:02115:05592
GATGGTAGGCACTGCGCACACATCCCAGAAGATCAGGAACTCTAGAAGAATTCAGATTTTTAACACGAGAGTAAACGTAAAAAGAAGGTTTTACAAGACTCACGTTAACAATATTGCAGCAGTACGCACACAATCGAAGCGCAGTAAGGATGGCTAGTGTAACTAGCAAGAATACCACGAAAAGCAAGAAAAAAGAAGTACGCTATTAAACTATTAACGTACCTGTCTCTTTCCGAAAACGAATGAGTACTATAGACTATCTGAGACTACCATCGAATGAGGTTAGTCT
+
=9669=<<7<55555=<<<AA@999,5999555555.549=?666>:>@?@=9:97399:'94::::9;;;=>>8=>=>;;;*;@=@:CCC9C@B?A@@BBBBBB?C?BB>AAA>AA??ABBCBBBDCCCBC@DCAA>AAA@999?6<9=::59A?=@A??:?@@?=@;@?:7778>=7555'5660778887%7<7;<<<?>>;;5::/:7881818=AAB?B@<=<999*917;?A2@881737@=CB>>A>8=>>>@BBABBABE??=?AAAB?BBDC@D@FA@@?
@ATNG8:02118:05590
GATGGTAGAGTACAGTGTAGTAGACCAGAAGATCAGGAACTCTAGAAGAATTCAGATTTTTTAACACGAGAGTAAACGTAAAAAAGAAGGTTTTACAAGACTCACGTTAACAATATTGCAGCAGTACGCACACAATCGAAGCGCAGTAAGGATGGCTAGTGTAACTAGCAAGAATACCACGAAAAGCAAGAAAAAAGAAGTACGCTATTAACTATTAACGTACCTGTCTCTTCCGAAACGAATGAGTACATAGATATACGTATAGCTACCATCGAATGAGGTTAGTCT
+
AABB@BAABDCCCBCCCCCC@@@BC>ABB@BCDBBB@BABBBBABB?CC?C@C@>788888%:<ABB@ACCCCB@8@@:;;;;;%;B>B=BBB8BCC@CCCCFCCA@>@AED@D@?>@BCCCAAACCCCBBCDE?BB?@;?A@A???>9@>BAA>AAAACA??=?ABB@A=??:9992999999+9:818:::::%66/6///;9>=@6;699;<1838ACBC@CCBBB:929;999+9>><ABBCBBBBBBAA@A@@???@AAAAA??<@A>>>:>A??<@=@?>==
@ATNG8:02118:05596
GATGGTAGGCACTGCGACACATCCCAGAAGATCAGGAACTCTAGAAGAATTCAGATTTTTAACACGAGAGTAAACGTAAAAAGAAGGTTTTACAAGACTCACGTTAACAATATTGCAGCAGTACGCACACAATCGAAGCGCAGTAAAGGATGGCTAGTGTAACTAGCAAGAATACCACGAAGCAAGAAAAAGAAGTACGCTATTAACTATTAACGTACCTGTCTCTTCCGAAAACGAATGAGTACATAGATATACGTATAGCTACCATCGAATGAGGTTAGTCT
+
4:44459;<=;696=====<5555)5<<6;@ABAA?A<@A;:9@B6:947:897=<=<?.?8??>37/99///(///////$/84:5;;;/7554222562225/5399022:357<;//.3557<<AA::497;:4587=<=8::/:4::<8<===<;7605559<=8=>9<<77=;65/5//(..333'//(5525995526;;=<<A9<7;3---)---9888(5-5522&27743335662229:7655522288866633-----60648?5?6>9958
@ATNG8:02118:05617
GATGGTAGCGCGACGAGCGTAGACCCAGAAGATCAGGAACTCTAGAAGAATTCAGATTTTTAACACGAGAGTAAACGTAAAAAGAAGGTTTTCAAGACTCACGTTAACAATATTGCAGCAGTACGCACACAATCGAAGCGCAGTAAGGATGGCTAGTGTAACTAGCAAGAATACCACGAAAGCAAGAAAAAGAAGTACGCTATTAACTATTAACGTACCTGTCTCTTCCGAAACGAATGAGTACGATGAGATCTCGTGTGCTACCATCGAATGAGGTTAGTCT
+
59<>;?CCBBBBBBCCCCCGFC@??<@@D@BBCB:9;:?BBBABBB?BB>C><<==?@@A2B@DCCAAABBBBC<BBBCCCC5BC>C5;::.<C>CECCGGGB@?A@CC@CBB?BBBDFCEBBBBCCCCAA>CAAA9??BBBBBB<?<@@@>ACBBBCCC?BCAAAA?CC>>>@=??A==5===8=@??@/@A<A;;;@AA??:?<@@@@<?:;>?>?<?A@@@BC@C?BBC>BBC?BBBBCC>>>@BA@???;::<<888>>>:>B;;;;>A9949;@>???
@ATNG8:02122:05580
GATGGTAGCTCACGTACGTCACACTTACCATTCGTTTCGGAGAGACAGGTACGTTAATAGTTAATAGCGTACTTCTTTTTCTTGCTTTCGTGGTATTCTTGCTAGTTACACTAGCCATCCTTACTGCGCTTCGATTGTGTGCGTACTGCTGCAATATTGTTAACGTGAGTCTTGTAAAACCTTCTTTTTACGTTTACTCTCGTGTTAAAAATCTGAATTCTTCTAGAGTTCCTGATCTTCTGGTATGACTAGTGTACTACTACCATCGAATGAGGTTAGTCT
+
>>?<;BCCBDDCBBAA:66>>CCBC@KKIAB?ACCC=CCABBBDECCC?BBCCDBDABBA@=A=@ABBHECCC?CCDDD2@?;<888-:ACB=@@A>AC@CCCCCC>AABBBBBB?BAC?C?CBBBBB>B=@;;;<@@A888AAAAA@>=;;:48889==8>:;:;@>>>@@><==CB5A18199988(8>::;1:::;;;????=AAAA.>@AAA<A<@A<A@>?>??=B=A>>>??<?BB<A@>===?>>>??A@A>>>AA=@>>>@<@>>>9=:=>>>@
@ATNG8:02126:05612
GATGGTAGCGCACACATAGATACAGTACTCATTCGTTTCGGAAGAGACAGGTACGTTAATAGTTAATAGCGTACTTCTTTTTCTTGCTTTCGTGGTATTCTTGCTAGTTACACTAGCCATCCTTACTGCGCTTCGATTGTGTGCGTACTGCTGCAATATTGTTAACGTGAGTCTTGTAAAACCTTCTTTTTACGTTTACTCTCGTGTTAAAAATCTGAATTCTTCTAGAGTTCCTGATCTTCTGGTCTACTACACTGTACTCTACCATCGAATGAGGTTAGTCT
+
55<=9==??@A@BBCCCCCCA@@BCA;90>00)0;;7.9A=A>BCCBDCC@CBCBB?B@CCCC@D>BABBBAABB4;;;;;);@:>>CC=BB@A<ABC?BB@BBBBBC@DBAAABCD=@@B?B@BBBBBBBB?BBAB=AABBBBCBCCCGEAA@B?BBB@BB@B?BBBBBCCAA?ACEMH<C?C@BCHFF2BBEFI>CBBBBAA@A@5;;;;*:A@AB@B@CC@BBBBBCD@D?BAB@;;5::?;BABDBAAAF@@ACCAA@BED?BCB@@<@@@B?B?ACAA@
@ATNG8:02127:05580
GATGGTAGGCGAGAGTGAGACGCAGTACTCATTCGTTTCGGAAGAGACAGGTACGTTAATAGTTAATAGCGTACTTCTTTTTCTTGCTTTCGTGGTATTCTTGCTAGTTACACTAGCCATCCTTACTGCGCTTCGATTGTGTGCGTACTGCTGCAATATTGTTAACGTGAGTCTTGTAAAACCTTCTTTTTACGTTTACTCCCGTGTTAAAAAATCTGAATTCTTCTGAGTTCCTGATCTTCTGGTGAGATTATGCATGATGCTACCATCGAATGAGGTTAGTCT
+
<@>>@DCC?DBAABCCCCCCCCDCCCCABBBB=?9994;B?C@A@@CDCC?BBBBB?B>BBCC?D?B@A@BCCBB>>>?>@2@B>C@AB<>BBB>ACD@BB<>=>BBB?BBAAAA==9AAA:>:>>>===>>9@A==:>????=@AAA?>>>???89:98<<8=<AAAAA@@>>;>>AAA5A;A:>>AAA/AA555(//666.///9)88888%8;<=A<@9<=<AAB@@@<@<@A;::@<:;<=AAAA>><>@@@@@@AAAAA@>9>>>>A:>>==:<9>?>=<
@ATNG8:02130:05591
GATGGTAGACACGTGTGCTCTCTCGTACTCATTCGTTTCGGAAGAGACAGGTACGTTAATAGTTAATAGCTTACTTCTTTTTCTTGCTTTCGTGGTATTCTTGCTAGTTACACTAGCCATCCTTACTGCGCTTCGATTGTGTGCGTACTGCTGCAATATTGTTAACGTGAGTCTTGTAAAACCTTCTTTTACGTTTACTCTCGTGTTAAAAATCTGAATTCTTCTAGAGTTCCTGATCTTCTGGTCTACTACACTGTACTCTACCATGAATGAGGTTAGTCCT
+
<@<=@BCBCCC@@ACABABBCBBBCB:;<BBB?BBBC>CCAC@BBCCCCC?CBCBB?B=?>AA@C?CBBBB>BA@=@ABBB3BB?BCDD;>BBB;;;C@FD:;=@CCD@BBDBBBBB@BBB?B?BBAB@AAA>AAAA=AABBBBBC??ACC997<::;:=?@=?<AAAA@A@AA9==>>=/=48199:9-:>:;:188A>>>A==<7<=;=+;>>>?:?;?@<@??????:=8====;:6;>>:>???@@????===??AAA>><>>>B=>6634;2----+-
@ATNG8:02130:05601
GATGGTAGTGTCAGTGCGCGTCGTCCAGAAGATCAGGAACTCTAGAAGAATTCAGATTTTTAACACGAGAGTAAACGTAAAAAGAAGGTTTTACAAGACTCACGTTAACAATATTGCAGCAGTACGCACACAATCGAAGCGCAGTAAGGATGGCTAGTGTAACTAGCAAGAATACCACGAAAGCAAGAAAAAAGAAGTACGCTATTAACTATTAACGTACCTGTCTCTTCCGAAACGAATGAGTACATAGATATACGTATAGCTACCATCGAATGAGGTTAGTCT
+
4:44.49944499555;555555;<9=BB>@>;;9=3=8==94443-33-328::77777'88:?B??@@@@??8>?;9999'5=25.5;;+<9?166;999:9909?>?;@@?59:@ABCDBBBCCCCCBB?A;;;@:::BAA@A=B>A@@<@BA@AAAA<?>@AAA99827@;6>;37717<>;AAAAAA'8816:9<788A;6;6;666*/)/5::=9><999@@?A>???87788777@CBB@A=8:89><>566==@>>>A;>>;:;277889>8=<977
@ATNG8:02133:05616
GATGGTAGGACGAGCGTCTGAGAGGTACTCATTCGTTTCGGAAGAGACAGGTACGTTAATAGTTAATAGCGTACTTCTTTTTCTTGCTTTCGTGGTATTCTTGCTAGTTACACTAGCCATCCTTACTGCGCTTCGATTGTGTGCGTACTGCTGCAATATTGTTAACGTGAGTCTTGTAAAACCTTCTTTTTACGTTTACTCTCGTGTTAAAAATCTGAATTCTTCTAGAGTTCCTGATCTTCTGGTATACACACTCGCTCGCTACCATCGAATGAGGTTAGTCT
+
?@B><CCC@BB@@@?699BCBCCC?CCBCCBB?BDDF>CD?B?CCCCDCC@CCCAA=A?BBBC@CACBCCC;;;C?AAA@A,9:29<==5?@@A@BDF@DD<;;BCCEACCCBBBCC@CBB@B@CBCCBCBC?BAAA?CBBBCCCBCCCBBBBDD?BBB?CB@C@BBBCBCCCC@CDDDC;F@F@BBCCC1AACCG?CDCCBBBCDC?CCCC5BDBBC?@?@C@BBDCBBB?B?CCCCCC?BBE?CBBBBAA@AB@@@@BCCCCC?AABBB@>??C?B>ACB@@
@ATNG8:02141:05590
GATGGTAGCTATACGTATATCTATGTACTCATTCGTTTCGGAAGAGACAGGTACGTTAATAGTTAATAGCGTACTTCTTTTTCTTGCTTCGTGGTATTCTTGCTTTACACTAGCCATCCTTACTGCGCTTCGATTGTGTGCGTACTGCTGCAATATTGTTAACGTGAGTCTTGTAAAACCTTCTTTTTACGTTTACTCTCGTGTTAAAAATCTTGAATTCTTCTTGAGTTCCTGATCTTCTGGTATGACTAGTGTACTACTACCATCGAATGAGGTTAGTCT
+
?@?;:>>>666<=;;;>>=<<@B<<<?;ACCC@DBBB=DC=A<@;99=@A<@CA@?;@;?:=C:?6::@A@888>488<<;+332733/3333.3==>CD<@ABC>BB@@@@>?:???8>8;8752288277:A469:77966555666622,29=-22/535535538//+.79==/:6>:;9977)7?@AA7>855586622+.333'3..)/;5:5::6::.2255/54922299267<79555:55599=:5255555/4//.33.3335.5.57555
@ATNG8:02093:05660
GATGGTAGTATATCGCGTCGCTATCCAGAAGATCAGGAACTCTAGAAGAATTCAGATTTTTAACACGAGAGTAAACGTAAAAAGAAGGTTTTACAAGACTCACGTTAACAATATTGCATCAGTACGCACACAATCGAAGCGCAGTAAGGATAGCTAGTGTAACTAGCAAGAATACCACGAAAGCAAGAAAAAGAAGTACGCTATTAACTATTAACGTACCTGTCTCTTCCGAAACGAATGAGTACGAGAGAGCACACGTGTCTACCATCGAATGAGGTTAGTCT
+
<<B?@CCCABBDDBCCFCBDCECBB@BDC@BBBF:::;ACBBCBBB?BC@C?BBBBCCCC3C?CBB???ACADC;AABDCDD5CC@E@CCC;CCCABBBBABB@A>C?ECAFBA>@@BBBBCAAAAAAAAAA>CBBB=A;;9888;7A?CCBBBCDCCABB@CBBBBC?AB?999?CBBBD>B9939@@@A2AD@BC>CCBBBB?B>@@AC?A>AGBBB@BBBAAA?2939:9,9<=8>AAABBBBCBE@>>ABBB@AAAAA@@@=A;;;C=B>>>5:4:@;;;
@ATNG8:02098:05668
GATGGTAGGCACTGCGCACACATCCCAGAAGATCAGGACTCTAGAAGAATTCAGATTTTTAACACGAGAGTAAACGTAAAAAGAAGGTTTTACAAGACTCACGTTAACAATATTGCAGCAGTACGCACACAATCGAAGCGCAGTAAGGATGGCTAGTGTAACTAGCAAGAATACCACGAAAGCAAGAAAAAAGAAGTACGCTATTAACTATTAACGTACCTGTCTCTTCCGAAAGAATGAGTACTACTCTTCAGAGACACACTACCATCGAATGAGGTTAGTCT
+
BBAB>@@A<?@@<ACCCCCCCCBBB>BCDACBBCCCBCBBADCCC?CC?B?AAABBBBB1?=?CCBBBBA:::/3355>DC3:;<9@HED9CCFACBBCBBC;;6:?AA@CCCACCBBCBCBCBCCBBCBB?BCA@=AAAAAABB>B?A;;6:AAABBBC?BCCDCC@AA=???<?@BBB>A;<7898888%8@:A888B??>@:=:=>CC7;6;>A::6::9:ABC@C?@BB>BB@BBBCBBBB>BAAA?BD>;;;?@@>>>??<??><<79=9949>BDFAA
@ATNG8:02099:05630
GATGGTAGCTCTGCTCTGACTCTCGTACTCATTCGTTTCGGAAGAGACAGGTACGTTAATAGTTAATAGCGTACTTCTTTTTCTTGCTTTCGTGGTATTCTTGCTAGTTACACTAGCCATCCTTACTGCGCTTCGATTGTGTGCGTACTGCTGCAATATTGTTAACGTGAGTCTTGTAAAACCTTCTTTTTACGTTTACTCTCGTGTTAAAAATCTGAATTCTTCTAGAGTTCCTGATCTTCTGGGTGCGCTACAGTCTCTCTACCATCGAATGAGGTTAGTCT
+
CCBB@BABA;69C@ABBBBBCCBBCBBABBA@=@;;;,:@:A?CCCCCAA?ACCCC@B@CCCC@CACDCCCCCCC@;;;;;*;@=A;;;0<@;:29@>;@A6:;AACCACCCCBCCC@CCC@C@CDBB@A@F@BBBB@BBCCCCBBBBBBCCABB@E@@=?G@C?AABCCCGCD?BBBBB:B?C?BBCCC5CCCCC:;;BBBBB@@@>BAAA0BAA;;7;@BB?BAABBAA?A>ABCCCC<??A@;@B@@@CECCCBBA@@@@AA>BAAAB?@@@B?A?ABBA@
@ATNG8:02107:05642
GATGGTAGTAGTACACTAGTCATACCAGAAGATCAGGACTCTAGAAGAATTCAGATTTTTAACACGAGAGTAAACGTAAAAAGAAGGTTTTACAAGACTCACGTTAACAATATTGCAGCAGTACGCACACAATCGAAGCGCAGTAAGGATGGCTAGTTTAACTAGCAAGAATACCACGAAAAGCAAGAAAAAGAAGTACGCTATTAACTATTAACGTACCTGTCTCTTCCGAAACGAATGAGTACGAGAGAGCCACGTGTCTACCATCGAATGAGGTTAGTCT
+
@@<>@BBCABBBBCDDCCCCCBBCC@CCB@BCCCCD@AA@DCCCB?CC?C@BBBABBCB2B@BBCABBBB?>>7<799CCC1EC@C=AAA9ADB?ABABBCC@A>@ACC@CCC>@@BACCCCCCCCCAAAA?BDCC>AABB@A@B>C@CBB?BBBBCC>B?BBBBAA?AA>ACD;A@9:::+9==9:9987$396;888=88:?8;7;B@@>A<??ABA999AB:9:@D?BBC>CCC@BBBBBBBBAAA@A??;??BABBCBBB?A=ABB==>::5::=>=>>
@ATNG8:02113:05635
GATGGTAGACACGTGTGCTCTCTCGTACTCATTCGTTTCGGAAGAGACAGGTACGTTAATAGTTAATAGCGTACTTCTTTTTCTTGCTTTCGTGGTATTCTTGCTAGTTACACTAGCCATCCTTACTGCGCTTCGATTGTGTGCGTACTGCTGCAATATTGTTAACGTGAGTCTTGTAAAACCTTCTTTTTACGTTTACTCTCGTGTTAAAAATCTGAATTCTTCTAGAGTTCCTGATCTTCTGGGATGTGTGCGCAGTGCCTACCATCGAATGAGGTTAGTCT
+
?@A?@DCCCCDBBBCABBBDDECCCCBBCC@@?@CCC=AA<@?ABBBCCC@CCC>><?<??BD@C>AAAABBBBA=88888(7>4?@BB=;??A?BA@<@D599BCFF?AAAA????;?==9=;?AA@@@><7<CCC:???>>=<<@AAAA888@=;>;:?D<@;=><DAA@@@9><<<<2;8=8:9998)9;777)8::;;;AB==:=???/????B<@=>>;>@>==9:49;@@@@@A:98;=4=//-9,,---====A<@>>;?>>>?<AA;;7;;?AAA?
@ATNG8:02125:05660
GATGGTAGCGCACACATAGATACAGTACTCATTCGTTTCGGAAGAGACAGGTACGTTAATAGTTAATAGCGTACTTCTTTTTCTTGCTTTCGTGGTATTCTTGCTAGTTACACTAGCCATCCTTACTGCGCTTCGATTGTGTGCGTACTGCTGCAATATTGTTAACGTGAGTCTTGTAAAACCTTCTTTTTACGTTTACTCTCGTGTTAAAAATCTGAATTCTTTCTAGAGTTCCTGATCTTCTGGCTCTCGTAGACAGATACTACCATCGAATGAGGTTAGTCT
+
@AAC@CCCBBBDDCCCCCBBBBCCBBBBBCBA?ACCE>CC?C@BBCCCCF@BBC??<A?BABB?C?CCCCBBCCE@BBCC@1AB<??CD=CBAB?BID?CC;;;CDCG@CCCCBCDC@BBB?C?CCDDCC@@>?BBA@CCCCCDCCDDAAABBBB?CCC@BB?B?BBCABBCCCACBBBB;@=@;:9999*:CBCD>CBBCDDCCCC@DFDD5BBBBC@C@@@@<@CCCDAA?A@CCBBBB>A?A?ACCCCCCCDCBBBCAAABCD@CCAAB@AA>><><?A@@@
@ATNG8:02133:05631
GATGGTAGCTCTGCTCTGACTCTCGTACTCATTCGTTTTGGAAGAGACAGGTACGTTAATAGTTAATAGCGTACTTCTTTTTCTTGCTTTCGTGGTATTCTTGCTAGTTACACTAGCCATCCTTACTGCGCTTCGATTGTGTGCGTACTGCTGCAATATTGTTAACGTGAGTCTTGTAAAACCTTCTTTTTACGTTTACTCTCGTGTTAAAAATCTTAATTCTTCTAGAGTTCCTGATCTTCTGGTGTCTGATCTGTATCACTACCATCGAATGAGGTTAGTCT
+
888:7;;===:;;;;;;?>AAA?0//99<8;;@:66>>.<0905?<@CCB?BBB<6.5;95456:5;///99;=>9:;:9=,44.4:::4<<9;27//)/737=;;?C9=;<<===>:>@>@C899A?@>9945>;?:>>>949;0//0//77//)//45:94:8<;=<<<>55.55555&55;555555$55<<A6>>>665555:7;>>>+65559383:<5:88::33134937599399949494499995555554<55525/:::6/--806(--989
@ATNG8:02135:05639
GATGGTAGACACGTGTGCTCTCTCGTACTCATTCGTTTCGGAAGAGACAGGTACGTTAATAGTTAATAGCGTACTTCTTTTTCTTGCTTTCGTGGTATTCTTGCTAGTTACACTAGCCATCCTTACTGCGCTTCGATTGTGTGCGTACTGCTGCAATATTGTTAACGTGAGTCTTGTAAAACCTTCTTTTTACGGTTTACTCTCGTGTTAAAAATCTGAATTCTTCTAGAGTTCCTGATCTTCTGGGTGTATCAGCGAGTATCTACATCGAATGAGGTTAGTCT
+
A@@?266;@>A;;6669;@=A;?BA@;;9A@@=BAAA8@C6;8;BCBBBC@@@@@@=@8::@@;?>>>@ABBBDC@AAAAA.736>?@B=>BBB=A::30>*//6///5:;8588AB<@?A<A=B@=6///=7<<=B:>=@>>>@@@>>>B<;;?;;;;<@@<@<@>?>>::9;699=>>2@=>7=====+;/-)--)-66--,6--.05777)73555/5355/5336/./49389????7;;CE9;;;AA>>>>>=??????@@@A???<AACC=B;>;;;C
@ATNG8:02137:05652
GATGGTAGTAGTACACTAGTCATACCAGAAGATCAGGGAACTCTAGAAGAATTCAGATTTTTAACACGAGAGTAAACGTAAAAAGAAGGTTTTACAAGACTCACGTTAACAATATTGCAGCAGTACGCACACAATCGAAGCGCAGTAAGGATGGCTAGTGTAACTAGCAAGAATACCACGAAAGCAAGAAAAAAGAAGTACGCTATTAACTATTAACGTACCTGTCTCTTCCGAAACGAATGAGTACTACTCTCAGAGACACACTACCATCGAATGAGGTTAGTCT
+
;<8:=@<?AB;:9DDGEECCDDBBB?BDE@CCBB99979=A@DCCCB?BC@E@BBBBBBBB3C@BBBABCDC@@@<?ABCDCD5CD?B=@@A9ACEACBBCCCBBB?C?CD@DBA>BBABCCECCBBBBCCBB?BBBB<????BBBB>C@BBB@BBBBCBBB?BBBBBB@BB=@?A4:9@@@;;;:9888888%/<7=///===<=9>:=>AA6;6;>AAA?BBA@@?>;?=@@A<ABB@CCCBBBBAABBBBB@@?;;<@@@AA@@<@>>>?;;?9959=AAAAA
@ATNG8:02139:05659
GATGGTAGCTATACGTATATCTATGTACTCATTCGTTTCGGAATAGACAGGTACGTTAATAGTTAATAGCGTACTTCTTTTTCTTGCTTTCGTGGTATTCTTGCTAGTTACACTAGCCATCCTTACTGCGCTTCGATTGTGTGCGTACTGCTGCAATATTGTTAACGTGAGTCTTGTAAAACCTTCTTTTTACGTTTACTCTCGTGTTAAAAATCTGAATTCTTCTAGAGTTCCTGATCTTCTGGGTGTATCAGCGAGTATCTACCATCGAATGAGGTTAGTCT
+
@A@=@BBBBABAB@A<CCBCCDCBBB@@AB<;:;DDD=BB>A?ABBFECC@CCBBB?B?A@BD@D>AABBCBBAA?CDCCC2AB@BBBB=BBBB?BBB>B?<@@>??B?BCCCBA>D=A??;?;::8<>:::=ABAA<@===@?>>>ABA@:;;A=>>>:>><@<@@AAAA?AA=BAAAA6@<?:=?CCA.;=8990555///=89;7<<<<.=?@??;?:;:6;=>A766<@<?>@=;=///991666>>?A>>>?AAAAAA>>:>>>>@<>>@;7=6;;///
@ATNG8:02102:05678
GATGGTAGTGCGTGAGAGAGAGACCCAGAAGATCAGGAACTCTAGAAGAATTCAGATTTTTAACACGAGAGTAAACGTAAAAAGAAGGTTTTACAAGACTCACGTTAACAATATTGCAGCAGTACGCACACAATCGAAGCGCAGTAAGGATGGCTAGTGTAACTAGCAAGAATACCACGAAAGCAAGAAAAAAGAAGTACGCTATTAACTATTAACGTACCTGTCTCTTCCGAAACGAATGAGTACTACTCTCAGAGACACACTACCATCGAATGAGGTTAGTCT
+
44:<8<CECCBBBCCCCCCICCA@@>ACC@CCCC@@=@?BBBCCBB@AA>A?AAAAA?::+?<B?>?AACCBBB>AAABDDD5DJAE@BBB<BDDACCCCCCCBB?B@DD@BCC>@@CBCDCDCECCBCCCC?CBBB?@@ABBCBB?C@CBB@BCBBBCBB>ABBBBB@??;?>=9=?:::,7;;5789999%0:69///98??A=B:==@@:=:==BAA?BCBBBBB>A=AAA9@997:CCCCBCB???AABBBBAA>@@C????<?CAAA<;?@A?B?BBCBB
@ATNG8:02103:05708
GATGGTAGTATATCGCGTCGCTATCCAGAAGATCAGGAACTCTAGAAGAATTCAGATTTTTAACACGAGAGTAAACGTAAAAAGAAGGTTTTACAAGACTCACGTTAACATTATTGCAGCAGTACGCACACAATCGAAGCGCAGTAAGGATGGCTAGTGTAACTAGCAAGAATACCACGAAAGCAAGAAAAAGAAGTACGCTATTAACTATTAACGTACCTGTCTCTTCCGAAACGAATGAGTACTACTCTCAGAGACACACTACCATCGAATGAGGTTAGTCT
+
88::7?@ABBCCBCCCCDCDDBBBB?BDD@FCCBAB?AADCCCCAA?@D@B@A@@AAAAA2A?CFDCBBBB?>=5;<?@@@@0@B?D?CBB<BFEACBBBBCCCC@C?CCC@BB=@?BBCCCCCBBBCDBBB?CB@?;?A@@ABBB?B@CAA?ABBBBBBB?BBABAA?CC@???<??AAB8?;=:>ADDC/AA<B;:;ABB?@<?:>>>?8;6;;@>?=ABBAA??3:3999,9>?;?BBBBBBBABBBBCBA>>>>ABBBAAB<B????=BCBB?B@BBB@@
@ATNG8:02107:05711
GATGGTAGCATCATGCATATCTCACCAGAAGATCAGGAACTCTAGAAGAATTCAGATTTTTAACACGAGAGTAAACGTAAAAAGAAGGTTTTACAAGACTCACGTTAACAATATTGCAGCAGTACGCACACAATCGAAGCGCAGTAAGGATGGCTAGTGTAACTAGCAAGAATACCACGAAAGCAAGAAAAAGAAGTACGCTATTAACTATTAACGTACCTGTCTCTTCCGAAACGAATGAGTACAGAGAGTACGATATGTCTACCATCGAATGAGGTTAGTCT
+
9;D?;CCCACCBB:=;JCCCCCCBB?BCC?CCBB??=@@BBC??AC?CC?B@??@@@@@@)?6AABAAACCDCC>ABBBBAA2>=9@5;;;*;CD?BCCCCCB;:8;?BA?BBB>AAAABCCBBCCBBCCCD?CCBA?@AAAAABB?B@CBB?BCCDCCBB?BBBBAA?CC?7779;=<<;3===9:9999(9@:@888BEEBA:=:>>AA1818>AAA>ABBBBBB?B@BBA<AAA=ABBBBBBBBBCBBACCAABBBB>><>>=AAA>=:>==A=@<@@@@@
@ATNG8:02109:05699
GATGGTAGGCGACGAGCGTAGACCCAGAAGATCAGGAACTCTAGAAGAATTCAGATTTTTAACACGAGAGTAAACGTAAAAAGAAGGTTTACAAGACTCACGTTAACAATATTGCAGCAGTACGCACACAATCGAAGCGCAGTAAGGATGGCTAGTGTAACTAGCAAGAATACCACGAAAGCAAGAAAAAGAAGTACGCTATTAACTATTAACGTACCTGTCTCTTCCGAAACGAATGAGTACGATGAGATCTCGTGTGCTACCATCGAATGAGGTTAGTCT
+
:><>:=BE?B:;9@<;@ABBBBBC>CCJAEBCCBB@A?AACBAAC?BC?C?A??88889)99@>ABBBBB@A@<AAAAABA3?>9?299+9@A=?==>@@@@?=B=<<<:::7:8>@>????AAAA<9;A;@>>>8==>>>@><8>=A>><>:8:@@@@<@???BC?CC?C@@;;<555(786/66666)//)/=>;>>===;?<AAAD:>:>@>>>;@@AA:::<A<AAA9@>><>@<>:::888@???>>====A;;;@BG=B:::==?;99498<>??@
@ATNG8:02111:05676
GATGGTAGCACACGAGATCTCATCGTACTCATTCGTTTCGGAAGAGACAGGTACGTTAATAGTTAATAGCGTACTTCTTTTTCTTGCTTTCGTGGTATTCTTGCTAGTTACACTAGCCATCCTTACTGCGCTTCGATTGTGTGCGTACTGCTGCAATATTGTTAACGTGAGTCTTGTAAAACCTTCTTTTTACGTTTACTCTCGTGTTAAAAATCTGAATTCTTCTAGAGTTCCTGATCTTCTGGGCAGACTCTCACACGCCTACCATCGAATGAGGTTAGTCT
+
BB@;>@;CB@@ACCCCCCCCCCBBDC@AAEAA=ABBC>BB?B@A@@DCBB?BBB;99;@CDCC@B?CBBBBBB@B>BECDC2@@?CCCC>CBAB99:C?BC????@AA>ABBBBAAD<?AA<A:??>>;;;A9>>AC9><==?>>>ABBAA<<<A<@@@9?@=C:>==A@@@AA<@@@@@6@<A<@@@@>.@A555.688///989=:=>??/?@A??;?<==:>AAB===<@<>>@@@>788;=4;///8999>AA@@@@:??A<?:<<?<@@??;?=>>>@@
@ATNG8:02116:05688
GATGGTACGAGTACAGTGTAGTAGACCAGAAGATCAGGAACTCTAGAAGAATTCAGATTTTTAACACGAGAGTAAACGTAAAAAGAAGGTTTTACAAGACTCACGTTAACAATATTGCAGCAGTACGCACACAATCGAAGCGCAGTAAGGATGGCTAGTGTAACTAGCAAGAATACCACGAAGCAAGAAAAAGAAGTACGCTATTAACTATTAACGTACCTGTCTCTTCCGAAACGATGAGTACTACTCTCAGAGACACACTACCATCGAATGAGGTTAGTCT
+
4<99.4444455;<666<<=<595<<7555:555=66259><<;:::7;=7=6:9;33333$3477888789969.///:<<<+<:4<.555&5;>9>6655:://)/5//)/885:;::;;;?;@@B@@@@@<??@<7;;:::=<<482;88*.-6---7747:::;;68848::6;///5666(.2222$22+2225669795958553.3(/-..8).-6:88:691878/833399;;::<BBBCBBBB@;;;;?AAA::78;==>=<@>>8=<?=?@@
@ATNG8:02116:05710
GATGGTAGAGAGACTGTAGCGCACCCAGAAGATCAGGAACTCTAGAAGAATTCAGATTTTTAACACGAGAGTAAACGTAAAAAGAAGGTTTTACAAGACTCACGTTAACAATATTGCAGCAGTACGCACACAATCGAAGCGCAGTAAGGATGGCTAGTGTAACTAGCAAGAATACCACGAAAGCAAGAAAAAAGAAGTACGCTATTAACTATTAACGTACCTGTCTCTTCCGAAACGAATGAGTACCTCTCAGACGCTCGTCCTACCATCGAATGAGGTTAGTCT
+
49::05666?BCCCBA=>CC;;66>6=?@>?CBBBB?B?@AC9:484987<8333:::::+:6;<<<<@BBBBD:@@CCCCC3@@9>2;;;-<BB?BAACBBB@A=@?AA?A;:69?A?BBBBBBBAAA;;;=A@?@>?@?CCC:;9;@EBC?BCBBBBCE?BBBBAA<@@9<=;5;=777(733,275757$5327...66==><>;=9??;?;>>C;:8:??@ABA=@<??=5=9939>>@?AA=:9:B@@@@@@?=;;;6==>:;>;?C=A>=<7?5:<@??
@ATNG8:02125:05673
GATGGTAGTGATACAGATCAGACACCAGAAGATCAGGAACTCTAGAAGAATTCAGATTTTTAACACGAGAGTAAACGTAAAAAGAAGGTTTTACAAGACTCACGTTAACAATATTGCAGCAGTACGCACACAATCGAAGCGCAGTAAGGATGGCTAGTGTAACTAGCAAGAATACCACGAAAGCAAGAAGAAGAAGTACGCTATTAACTATTAACGTACCTGTCTCTTCCGAAACGAATGAGTACCTCTCAGACGCTCGTCCTACCATCGAATGAGGTTAGTCT
+
DCBC?BBBBCBBDCDECCCCCCCDC@BBB?BBBB@@<@<ACA??>=9BB?D@BBBBBBBB+B?BBB?>?BBBBB>B>@@BBB2BB?B?CCC;CCCAECCBA>@00,0=AA=AAE?@@AABCBBCCCCBBBCC@BBEE>@?CB@AAB@C@DAA?BCCCCCBC@99:ABB@BB?BCC>AAA>>8>:;500*0;69>=BA@@==BDC@C@CBBC8;7;ABAA?ABAAACB@C?BBA<AAB?BDBABBD?A@@BBBBAAAAABBA6<<@;@BD>>;>A??:>8=AA??
@ATNG8:02130:05717
GATGGTAGTGCGTGAGAGAGAGACCCAGAAGATCAGGAACTCTAGAAGAATTCAGATTTTTAACACGAGAGTAAACGTAAAAAGAAGGTTTTACAAGACTCACGTTAACAATATTGCAGCAGTACGCACACAATCGAAGCGCAGTAAGGATGGCTAGTGTAACTAGCAAGAATACCACGAAAGCAAGAAAAAAGAAGTACGCTATTAACTATTAACGTACCTGGTCTCTTCCGAAACGAATGAGTACATAGATATACGTATAGCTACCATCGAATGAGGTTAGTCT
+
<;4566<C@@@DCB;;6>B>BBBBB:??98;:40//)/)//999:<05404043338===)3.33778::CCBB3>944444$4949.555&5<<8;<<>??;;;8<7:=745588<749ACCFDDCCCBBB@BCCC@CCCCCB::8;?AAA?A;;;??89288799>1773333,339;;3;@A?@????='=>5:7;;77:584:9><9949666:::4::278<>???<886)---(---89:=:>??;<<<>===>8;;??AA<===@B<@@;:5:;>;<95
@ATNG8:02132:05672
GATGGTAGCTCGCTGATGATATCTCCAGAAGATCAGGAACTCTAGAAGAATTCAGATTTTTAACACGAGAGTAAACGTAAAAAGAAGGTTTTACAAGACTCACGTTAACAATATTGCAGCAGTACGCACACAATCGAAGCGCAGTAAGGATGGCTAGTGTAACTAGCAAGAATACCACGAAAAGCAAGAAAAAAGAAGTACGCTATTAACTATTAACGTACCTGTCTTCTTACCGAAAACGAATGAGTACTATAGACTATCTGAGACTACCATCGAATGAGGTTAGTCT
+
BBBC@BBBBB=BCCCBBBAACCBAC?BDC@BABA@@=@=@@CAAAC?CC?C?@?=89999(9;?@?AA?BB>?@8<<?@???,@@<>9A@@9ACDACBABCCB;<;;@CC?BBB@CCBABCCCCCCDCCCBB@BC@A?BA@@CCAA>A@B@@=@CBBBBCD?AAAABB?AA>BBA:=>:9::+::93:88888%8=9:857?>AE>5857;=>,/-/=<<=<0....).:)0/60877*7;717;999:98889755766999;:434::7====;48933,/(/9///
@ATNG8:02132:05684
GATGGTAGACACGTGTGCTCTCTCGTACTCATTCGTTTCGGAAGAGACAGGTACGTTAATGGTTAATAGCGTACTTCTTTTTCTTGCTTTCGTGGTATTCTTGCTAGTTACACTAGCCATCCTTACTGCGCTTCGATTGTGTGCGTTCTGCTGCAATATTGTTAACGTGAGTCTTGTAAAACCTTCTTTTTACGTTTACTCTCGTGTTAAAAAATCTGAATTCTTCTAGAGTTCCTGATCTTCTGGGATGTGTGCGCAGTGCCTACCATCGAATGAGGTTAGTCT
+
::>>:CCCCCCBABC;9;;>BBBBBAA@DB@@?@CCD>DD@D?BBBBCCD?AACDD@D?BB>A?A?BBBBBBBBE?CCCCC3BA=@>>><;CCC@C>>;?A;@@AABC?B>A???@A<A@A9>9>??>==>>9=<=A:>>?>>=@?;A@@@===?<@@>:?A;A;A===>>>=A9<<<CC5A;A:==>>>.AA>==077798:C::<388899':>??C=C<??<?@@@@@A<@<@E??==:8===4=///=66:::===>@<@>>:=?>??<@@A@=@<ACAAA
@ATNG8:02132:05706
GATGGTAGGTGCACATGAGTGTATCCAGAAGATCAGGAACTCTAGAAGAATTCAGATTTTTAACACGAGAGTAAACGTAAAAAGAAGGTTTTACAAGACTCACGTAACAATATTGCAGCAGTACGCACACAATCGAAGCGCAGTAAGGATGGCTAGTGTAACTAGCAAGAATACCACGAAAGCAAGAAAAAAGAAGTACGCTATTAACTATTAACGTACCTGTCTCTTCCGAAACGAATGAGTACCTCTCAGACGCTCGTCCTACCATCGAATGAGGTTAGTCT
+
/:<=?B@A<@@AB;666<<<===BB?;:;<@>BC@<9<;0009;;@9BB9=9==>=====+><><AAAA0//:9/9000777'796;.444&4:<7>=B?><9-.-0--(-884;;446==BBHBAABCB@9BB00-0>>;<?8839765=8==559@<<-55554<8:<8;77/7;;7;1;771333333#794:97799<>?1635<<>8>:>>B;;8;CABAB@AA?ACG<>00-0==?BBB?@@B>>=BBBBBBA?@:886<A>>>B6888?=B:>ABAA
@ATNG8:02135:05709
GATGGTAGTGATACAGATCAGACACCAGAAGATCAGGAACTCTAGAAGAATTCATATTTTTAACACGAGAGTAAACGTAAAAAGAAGGTTTTACAAGACTCACGTTAACAATATTGCAGCAGTACGCACACAATCGAAGCGCAGTAAGGATGGCTAGTGTAACTAGCAAGAATACCACGAAAGCAAGAAAAAGAAGTACGCTATTAACTATTAACGTACCTGTCTCTTCCGAAACGAATGAGTACCTCTCAGACGCTCGTCCTACCATCGAATGAGGTTAGTCT
+
CCAB?BBBBBBBABBBB;99@;B;;06;C:DCBAA@?A?CEC???D?CD@D@:977B===+=8BBFBCBHFCCC=>@;;;;;*9<5:8ACC9CCF@FCCCCCCAA@BADC@BBB>@@@@@CEEBABCDDDDD@D9;:?AAABAAAB@C@CBB?BCAAABBA@CBBABA?BC@BBB===:::,7;;578989.7A<A:;;A@@?=16179<=*/*/;@@@<CCBAAA@:=:999/88929?@ABBC@:::AABBA@?@@>>>;====@>>>><@AAA=B;?B:9:
@ATNG8:02094:05730
GATGGTAGCTCACGTACGTCACACGTACTCATTCGTTTCGGAAGAGACAGGTACGTTAATAGTTAATAGCGTACTTCTTTTTCTTGCTTTCGTGGTATTCTTGCTAGTTACACTAGCCATCCTTACTGCGCTTCGATTGTGTGCGTACTGCTGCAATATTGTTAACGTGAGTCTTGTAAAACCTTCTTTTTACGTTTACTCTCGTGTTAAAAATCTGAATTCTTCTAGAGTTCCTGATCTTCTGGGTGTATCAGCGAGTATCTACCATCGAATGAGGTTAGTCT
+
CCCB?BBDCBBBCBCCCCCCCCCDCCDCCCBB?CECD>CC@C@CBBCCCC?CCBBB?B?BBBB?A<AAAACBBBB>BBBBB1BB>BBAA;AAAB?CAA>BB>==>CBB@BBBCB@@@:>>?9>9>A>>>>>>;AA>=:>>><==>>??A@@=<<=;<><;?@;?:??===@@@A9@@@AA6A=C<>9999,9;333(--3---99:=:>CCC/A==>A=B<>>:=>>A;::<@;>>@==>---;;4---:@=;<?A@???AAA=<:=>>>>;@@==:=<@@?>>
@ATNG8:02095:05759
GATGGTAGTGCGTGAGAGAGAGACCCAGAAGATCAGGAACTCTAGAAGAATTCAGATTTTTAACACGAGAGTAAACGTAAAAAGAAGGTTTTACAAGACTCACGTTAACAATATTGCAGCAGTACGCACACAATCGAAGCGCAGTAAGGATGGCTAGTGTAACTAGCAAGAATACCACGAAAGCAAGAAAAAGAAGTACGCTATTAACTATTAACGTACCTGTCTCTTCCGAATCGAATGAGTACGAGAGAGCACACGTGTCTACCATCGAATGAGGTTAGTCT
+
44458===BCC:;9ECCCCCCBBBD<A;;559==AA?A9@@BBBBB989?C<??BBBBBC1B?BBB?>?AA@@?889<CEDD1CD@C6;;;6;CC@ABBCCCCDF?B?BC?BBD?B@??CBBBCBBBA@@BB?BCBB?AAECBB@?<@=B;;8;B@@@CCC?DCDDDA?AB?CCD=??C@@7@00,0@@@@0B=7??=>=BCAA<A=BBBB3838?BBC@C@@?@::39;@@=@?@B>BBBDB???BB::9A@@>;;?BBBCCCC?BBBBA8><993:;??=??
@ATNG8:02108:05735
GATGGTAGGACGAGCGTCTGAGAGGTACTCATTCGTTTCGGAAGAGACAGGTACGTTAATAGTTAATAGCGTACTTCTTTTTCTTGCTTTCGTGGTATTCTTGCTAGTTACACTAGCCATCCTTACTGCGCTTCGATTGTGTGCGTACTGCTGCAATATTGTTAACGTGAGTCTTGTAAAACCTTCTTTTTTACGTTTACTCTCGTGTTAAAAATCTGAATTCTTCTAGAGTTCCTGATCTTCTGGGCTGCGCTGATATGCGCTACCATCGAATGAGGTTAGTCT
+
:@8:<?<>=BBBCBBCBCBBBBBB?@@BBCAA>A@@@<BB?CADCCBBCC@CCCCC@C@CCCC?C@CCCCBBBCB=@>>>@0?B=B@@@;@CAA?AEL@DC?BBBBCC@CCCCCBBB@CBB?B?BABABBBB?BBBB?CCBCCCBBBBBBABBBA<@?B<??>A>ABCCCCGCC@CCCCC<C>C;;;:;:;%;CCCC?CCCCCCECCC@FBBB5BBBBCAC@CB?BBCDCCB?B?BBBCFD=??AA<ABBBECBBCCDCCBBBCDFACB@@@=AA9969=@CBCC
@ATNG8:02109:05756
GATGGTAGTATAGAGCTCTAATAGTACTCATTCGTTTCGGAAGAGACAGGTACGTTAATAGTTAATAGCGTACTTCTTTTTCTTGCTTTCGTGGTATTCTTGCTAGTTACACTAGCCATCCTTACTGCGCTTCGATTGTGTGCGTACTGCTGCAATATTGTTAACGTGAGTCTTGTAAAACCTTCTTTTTACGTTTACTCTCGTGTTAAAAATCTGAATTCTTCTAGAGTTCCTGATCTTCTGGCGCTCTGTCACGTCTGCTACCATCGAATGAGGTTAGTCT
+
>@B>?CCDCBBBCCCCBBBC@CDCCCCCCAA>BBBC=CD?B?BBBBDCC?CCCAB?A;??AA?A=???AAACB@;77777'7<8<??@<ACCC>BBB>??:<<@BBC?CCDCAAAA;A@A7;7;<<<>>>A;AA@@:<==>>>?@@A>>>A=>>9>@?;AA;>9=AAAA;:;C9@>AAA2A9=5;;CCC.??988.6/////<97:18888(6AA>>:?:8818=<>==<8=:>?>:9=///=9<<@@>;;;@>>>A=<<==<?;?>;>D=A>>><A=DCA@A
@ATNG8:02119:05720
TATGGTAGACACGTGTGCTCTCTCGTACTCATTCGTTTCGGAAGAGACAGGTACGTTAATAGTTAATAGCGTACTTCTTTTTCTTGCTTTCGTGGTATTCTTGCTAGTTACACTAGCCATCCTTACTGCGCTTCGATTGTGTGCGTACTGCTGCAATATTGTTAACGTGAGTCTTGTAAAACCTTCTTTTTACGTTTACTCTCGTGTTAAAAATCTGAATTCTTCTTGAGTTCCTGATCTTCTGGAGATACACATGATACTCTACCATCGAATGAGGTTAGTCT
+
BCBB?B@?@CCBAAABCBCCCCDDBBBBBBCC?BBBD>BD?B?BBCCCCC?AAACA?B>C@AB?C?BBBBBBBCB?CCCCC3CB@BBBD<A?@@=@?C@CF>AACBCD@BAACBBBB?BBB?B@CCCCCCBD?CCCC>AACCCBBBBCCCCCCCC?BBA?BD@C@??@CBCCCC@CCCCC:C@D@BBBBB2BBBBD>DCCCCCBBBB@CDDC5CCCBB?B@BB@BC?CFCC=C@BBBDCC@BAA=ACCCCCDCCCAAACBDD@@@>BBBBB>@BBC?C@DDAAA
@ATNG8:02123:05732
GATGGTAGATATATGCACGCTCTACCAGAAGATCAGGAACTCTAGAAGAATTCAGATTTTTAAACACGAGAGTAAACGTAAAAAGAAGGTTTTACAAGACTCACGTTAACAATATTGCAGCAGTACGCACACAATCGAAGCGCAGTAAGGATGGCTAGTGTAACTAGCAAGAATACCACGAAGCAAGAAAAAGAAGTACGCTATTAACTATTAAACGTACCTGTCTCTTCCCGAAACGAATGAGTACGAGAGAGCACACGTGTCTACCATCGAATGAGGTTAGTCT
+
/:::6<:5555;5555<95555<993899,//7777)/)/966?AB>BB?B@BAA?<<<<(77(3887778888<388;====+=@:=<=@G2>>@@BAA@>?9659=8993844.44::;556;>;999=94.4:::8<@?<:9==6;88..(---7--/<254;;:9*//3///066/7,333,33333$25322225:6662832222+22'2688:7;;:;833-33(333(333,39333866///97798::322555:::02299=155;;04)----8
@ATNG8:02123:05750
GATGGTAGATACTCGCTGATACACCCAGAAGATCAGGAACTCTAGAAGAATTCAGATTTTTTAACATCGAGAGTAAACGTAAAAAGAAGGTTTTACAAGACTCACGTTAACAATATTGCAGCAGTACGCACACAATCGAAGCGCAGTAAGGATGGCTAGTGTAACTAGCAAGAATACCACGAAAAGCAAGAAAAAAGAAGTACGCTATTAACTATTAACGTACCTGTCTCTTCCGAAACGAATGAGTACTGTATCTATGTGTGCGCTACCATCGAATGAGGTTAGTCT
+
45<=9=BBCBBBBAACBABBCCCEM?CCB@BAAB@@=@>ABBAAAC@BB?B?@>:000000%09>0//=6/34;;;18833333$33,3,333&375.7687776--(-(-42423.3999>@@CBCBCCBBBB?CDBB<??BB???@<@=@@@>ABBBBBBB@BBBBBB???;999;?@:888)8::9888888%/<7=///>>>78188<<?E<><>ACAA?AA>>@0000=A@@<@0009BCCDCCCCDBBABAAAB@><88:@@@<AA@??:>A9970:=>000
@ATNG8:02129:05744
GATGGTAGATATACGCACGCTCTACCAGAAGATCAGGAACTCTAGAAGAATTCAGATTTTTAACACGAGAGTAAACGTAAAAAGAAGGTTTTACAAGACTCACGTTAACAATATTGCAGCAGTACGCACACAATCGAAGCGCAGTAAGGATGGCTAGTGTAACTAGCAAGAATACCACGAAAAGCAAGAAAAAAGAAGTACGCTATTAACTATTAACGTACCTGTCTCTTCCGAAACGAATGAGTACACATCGTCGTGTCGTGCTACCATCGAATGAGGTTAGTCT
+
:><=9BCCC@AAEBBBF;;:DBBBD@CCC?CCBB@A>A>@?BAABA?AB@B?BBB?????.??BBADCCCBBBC>AAAAA@@2@B?A?BBB;BBC@::;BBAD;;8:=AA>BBC?A@@@BCCCCCBCCCDBB?BA@@>@A???@:97;?AAA?AAADCCBA?BAACDD?BB@BBA:==9:::+:::39:::::'6;7;///9<>?><@<>>BD5838@BAA?CBBBBCC?B?CBD>BBC=99:DBBBBBACCBBCCBDEB????CAA>B???B?????9?9????A
@ATNG8:02135:05720
GATGGTAGTGTCATATGAGAGTGTGTACTCATTCGTTTCGGGAAGAGACAGGTACGTTAATAGTTAATAGCGTACTTCTTTTTCTTGCTTTCGTGGTATTCTTGCTAGTTACACTAGCCATCCTTACTGCGCTTCGATTGTGTGCGTACTGCTGCAATATTGTTAACGTGAGTCTTGTAAAACCTTCTTTTTACGTTTACTCTCGTGTTAAAAATCTGAATTCTTCTAGAGTTCCTGATCTTCTGGAGATATCATCAGCGAGCTACCATCGAATGAGGTTAGTCT
+
BA@=@BCBBBBBCDDEEEDCCCCCCBCCCB@@<@AAB<CCC=B?CCDDD>=?BCCCC?B?BBCD?B?BCCDCCCCB?ABBBB1AB@BBCG>CBBB?BCCACE@AA@BBC@CFCCCCCC?CCC?C?CEEDCBBC?BCCC@CBBCCCCCBBDCCBBBB?CCC?@A>@?BBCCCCCCCACA@@@7>;@;99999*:B@@B>BCCCCCFFDD@DDDD2DBCCD?@?@B@CCCCAAA?B=BBBDDD?B?@>@CCCCBBBCDDDDEAA@CDC@BBCCC?BB@@>@@CBBBB
@ATNG8:02135:05736
GATGGTAGCTCGCTGATTATATCTCCAGAAGATCAGGAACTCTAGAAGAATTCAGATTTTTAACACGAGAGTAAACGTAAAAAGAAGGTTTTACAAGACTCACGTTAACAATATTGCAGCAGTACGCACACAATCGAAGCGCAGTAAGGATGGCTAGTGTAACTAGCAAGAATACCACGAAAGCAAGAAAAAAGAAGTACGCTATTAACTATTAACGTACCTGTCTCTTCCGAAACGAATGAGACACACTCTCATATGACACTACCATCGAATGAGGTTAGTCT
+
;<;<8@AB@@;5559;=.59@?;BB=@BC@BBBAAA>A@CCHAA@CABB?B@ACBAADDD3D=ABBDBBCBBBC>AABCLGI5@@=@4<;<-;CC?CAAAABAAA>A?BD@BCB@BBBABBBBGECCCCCCC?CBBB>@@AA>>>C:?=@BB?BBBBBBBB@BBBBBB?BD@>>?49::::,7997567788%8;9;868===??;?;@@BB8;7;?AAA>ABBCCBB?B@BBB=BBB>AABB???AAA888;;A>>;;;>888?:>>>>>:;;;=7<077=?@
@ATNG8:02137:05747
GATGGTAGTGTGTCTCTGAGAGTAGTACTCATTCGTTTCGGAAGAGACAGGTACGTAATAGTTAATAGCGTACTTCTTTTTCTTGCTTTCGTGGTATTCTTGCTAGTTACACTAGCCATCCTTACTGCGCTTCGATTGTGTGCGTACTGCTGCAATATTGTTAACGTGAGTCTTGTAAAACCTTCTTTTTACGTTTACTCTCGTGTTAAAATCTGAATTCTTCTAGAGTCCTGGACTTCTGGCTCTCGTAGACAGATACTACCATCGAATGAGGTTAGTCTT
+
77772///9555><956<<666=BBBCCBCCA=@9;;5:>=A=@A@BCBC=><A///,/<<@:?:>@>CC;995.59999(9=8@==>7>=BC<EBB>AD9995B5916>==:>00*0/0;>;A??>000>;:<:<;;A<>>BBBBBAA<</00:000*093:6:::;;;<99495555&5.5.5;;;;+999::)559555555<.555&54459.5.5:5:::4////3//)/693935.5999:<;:::=:5554::;=499;43,3833,/(/99//)
@ATNG8:02138:05749
GATGGTAGAGTATCATGTGTATCTCCAGAAGATCAGGAACTCTAGAAGAATTCAGATTTTTAACACGAGAGTAAACGTAAAAAGAAGGTTTTACAAGACTCACGTTAACAATATTGCAGCAGTACGCACACAATCGAAGCGCGGTAAGGATGGCTAGTGTAACTAGCAAGAATACCACGAAAGCAAGAAAAAGAAGTACGCTATTAACTATTAACGTACCTGTCTCTTCCGAAACGAATGAGTACTGTATCTATGTGTGCGCTACCATCGAAATGAGGTTAGTCT
+
88898@@@A;;556>;BAD@@;;;@=@DEACBCC9969=@@CCBBB?BC8;9;BC::;;;';<DDCCCCBBBCF?E@AABBA0AA>A4;;;&9<<7>BB<@AC>><??CC@BBB?BDCCABBCBBBCCDDFD@CB@@;?>?;93:@=@>B@@=@BBDBCBB?BCBBBB>BB>>>=;??887*9::3::9:9(8=:=888?@?;;5;5;=AA:=9=>A@@<@AA@@CA?B@@@@9@@@=AAAACBBBBAAA?::9<??99877?<=4887222'2493-34:=<>?
@ATNG8:02139:05721
GATGGTAGACACGTGTGCTCTCTCGTACTCATTCGTTTCGGAAGAGACAGGTACGTTAATAGTTAATAGCGTACTTCTTTTTCTTGCTTTCGTGGTATTCTTGCTAGTTACACTAGCCATCCTTACTGCGCTTCGATTGTGTGCGTACTGCTGCAATATTGTTAACGTGAGTCTTGTAAAACCTTCTTTTTACGTTTACTCTCGTGTTAAAAATCTGAATTCTTCTAGAGTTCCTGATCTTCTGGGTCTCTCTCTCACGCACTACCATGAATGAGGTTAGTCCT
+
8<:<8=BBBBC@@ACBAAABCCCCCCCDCCCC@CCCB:A@;?<@BBCCCC?AACBB?B=??AB?B@ABBCCAAAD=AACEF2BA;A???8;BAA=A992:A9??>?=B>BDAAAA@@<>>><@<@@@A@@@A:>>AA:=>@>>>@@AA?>>>>>@<:;;<AD=D;=>=>?????:??@@@2?:>8<<===/>D9991:98///;;<>1////(////;6<9@@;@;;;@A@>D;@@@=<;,//8929==@@>==AAAA@@@?;;<9667=073777=9=<::6>
@ATNG8:02140:05736
GATGGTAGAGAGACTGTAGCGCACCCAGAAGATCAGGAACTCTAGAAGAATTCAGATTTTTAACACGAGAGTAAACGTAAAAAGAAGGTTTTACAAGACTCACGTTAACAATATTGCAGCAGTACGCACACAATCGAAGCGCAGTAAGGATGGCTAGTGTAACTAGCAAGAATACCACGAAAGCAAGAAAAAAGAAGTACGCTATTAACTATTAACGTACCTGTCTCTTCCGAAACGAATGAGTGCTATGTAGAGCTCTATACTACCATCGAATGAGGTTAGTCT
+
AABB=@@B;;9B@>;99;B:9:AAB:BABACCCA;;7;<@AAABBB?BB?B??@?CDDDD/C?CBBBBA@@DDF=A@;:::;';925.555&5<;8>>>==@<9;4;?;;6;AA<@??ABABBCCCCDCGCC@C@@@?D??@AA??<A@D@@=@@@=>@9:8:@BAAD?9957=91;8;8;.7738788989%9945525<;:<=7:59>@@<@=B=AAA>CC???AA<?<?AA;ACE=@?CBBABBA9:8;>><=;=@@?>><<A=A>>>A9;=9:3:;?>:::
@ATNG8:02149:05149
GATGGTAGGACGAGCGTCTGAGAGGTACTCATTCGTTTCGGAAGAGACAGGTACGTTAATAGTTAATAGCGTACTTCTTTTTTCTTGCTTTCGTGGTATTCTTGCTAGTTACACTAGCCATCCTTACTGCGCTTCGATTGTGTGCGTACTGCTGCAATATTGTTAACGTGAGTCTTGTAAAACCTTCTTTTTACGTTTACTCTCGTGTTAAAAAATCTGAATTCTTCTAGAGTTCCTGATCTTCTGGGTCTACGCTCGTCGCGCTACCATCGAAGAGGTTAGTCT
+
BB@B?BFC@CC9;;<;BBCBCCBB>BCCCDCC>B:::.<A5;7;ACCC;;7;CB;;9;>AC;<5;6:AAABB@@@<;<<;<;%4;29949,9>?>ADBC=9:649=@:;49@A?AAAA=A@@<@?BCA@@@@@>AAAA=BBAABBBBCBCCE@@?C?CBC?AA>@=@@BBBCCCC>A;;;;.<>B=;;;;;*;B@A@7;<CABBB@?@5;;;:;$;@>B@@B?BD?BBAAA@A?A>ACC;;;=@?DF>BA@@AA@CCAAAB???A@@;??@@A?????B?BDABB
@ATNG8:02150:05158
GATGGTAGGCGTGTGAGAGTCTGCCCAGAAGATCAGGAACTCTAGAAGAATTCAGATTTTTAACACGAGAGTAAACGTAATAAGAAGGTTTTCACAAGACTCACGTTAACAATATTGCAGCAGTACGCACACAATCGAAGCGCAGTAAGGATGGCTAGTGTAACTAGCAAGAATACCACGAAAAGCAAGAAAAAGAGTACGCTATTAACTATTAACGTACCTGTCTCTTCCGAAACGAATGAGTACTATGTAGAGCTCTATACTACCATCGAATGAGGTTAGTCT
+
AA@>@CCB@CBBBCCCCCC9;;@@?4;CC@CCCCBC>B@BBBACBB@CA?A@CBBABBBC3E?CBEE:9:CC@D<A@@@<00,0@:@:?@@0==7714;8<AA<7;7;;>>5>;;6;@@@@@@ADBAAA;=;><@@@@<@AAA@@;;7<<A<=:;;;@@@=>:>@C>>>=BB=??@=@?=<;9+553057777(......8A8859?;::;?<@=AABAB=@;;;??@<B<;;;3:<==:;;AAA>>>???AA>>>A???>>>?>A;?>>>>;<><><@=??@@@
@ATNG8:02154:05143
GATGGTAGGACGAGCGTCTGAGAGGTACTCATTCGTTTCGGAAGAGACAGGTACGTTAATAGTTAATAGCGTACTTCTTTTTCTTGCTTTCGTGGTATTCTTGCTAGTTACACTAGCCATCCTTACTGCGCTTCGATTGTGTGCGTACTGCTGCAATATTGTTAACGTGAGTCTTGTAAAACCTTCTTTTTACGTTTACTCTCGTGTTAAAAATCTGAATTCTTCTAGAGTTCCTGATCTTCTGGGCAGACTCTCACACGCCTACCATCGAATGAGGTTAGTCT
+
54<<8<BB?CC@AABBBDBBBCCC@BBCCCCC@CBCC>BB@C@CCCCBEC@CCCCC@C?BBBC?C@DCCBBBCCC@CCBBB1BB?ABBC=CCBB?BA@=@D=@A@CCG@CBBBBBBC?CCD@D?BBCCDDBC?BBBB?CBCCDBAACCCCCABBB?CBB?BC?C>@@CCCCCCC@CCCFC<C?B>BBBBB2CCBBC>AADDDCC@A@?BBBB5BBBCC@C@CC?CCBCCAA>A@BBBCBB=??DE?CBBBCCCCCCBCBBB?BBC@BBCCC@9;:A=A5::@@@
@ATNG8:02157:05121
GATGGTAGGCACTGCGCACACATCCCAGAAGATCAGGAACTCTAGAAGAATTCAGATTTTTAACACGAGAGTAAACGTAAAAAGAAGGTTTTACAAGACTCACGTTAACAATATTGCAGCAGTACGCACACAATCGAAGCGCAGTAAGGATGGCTAGTGTAACTAGCAAGAATACCACGAAAGCAAGAAAAAAGAAGTACGCTATTAACTATTAACGTACCTGTCTCTTCCGAAACGAAATGAGTACTACTCTCAGAGACACACTACCATCGAATGAGGTTAGTCT
+
;;>B@B@@;A;455455:<>?99990;<@=@A@AAB8;50>>00/7)/-063////////$/39;:<<=:8<?@:>>@BCCC5BB>@2:;;*:@B@AA@@CBA:;6;?@?;?@B<??BBCGCCCBCBABA@@=?CAB?BBBB@@::4;6;:B?CBBCCGAB>ABBA@@:00+0005:8/25,2883255555$/:69///<9==;*/,/.88)/).8<::6>;:<=<>17/377(3333(3779?@977;;77779975575;>888;@@@BC668=>2807===<
@ATNG8:02161:05154
GATGGTAGTCTCAGATAGTCTATAGTACTCATTCGTTTCGGAAGAGACAGGTACGTTAATAGTTAATAGCGTACTTCTTTTTCTTGCTTTCGTGGTATTCTTGCTAGTTACACTAGCCATCCTTACTGCGCTTCGATTGTGTGCGTACTGCTGCAATATTGTTAACGTGAGTCTTGTAAAACCTTCTTTTTACGTTTACTCTCGTGTTAAAAATCTGAATTCTTCTAGAGTTCCTGATCTTCTGGGTGTATCAGCGAGTATCTACCATCGAATGAGGTTAGTCT
+
@AA=?BBCBBACAAACCAAABBCBBBCCBAA@>@DFM?CC?C@CCBBB@@9<@@00-08><>?9?9<9C>>>=<<04388;,8:38=@B6?9A;7;=@?DD?:;;AAB?BBDDBCBC@CCC@D@CCCBBBBC?C???@BBABCBBBB@@@000@@<000<@@=@>BBCBBCCCB==;;::*94>;99:::(;??@B6:;C;;;BBCB>BBAA0@?@;;7;@BB?BBCCBBC?C@BBBCCC?A?AA<A@@@BCCBAA@BBB;;;BB@B;;;A?A@@A<@<?A@@@
@ATNG8:02161:05159
GATGGTAGCTCGCTGATGATATCTCCAGAAGATCAGGAACTCTAGAAGAATTCAGATTTTTAACACGAGAGTAAACGTAAAAAGAAGGTTTTACAAGACTCACGTTAACAATATTGCAGCAGTACGCACACAATCGAAGCGCAGTAAGGATGGCTAGTGTAACTAGCAAGAATACCACGAAAGCAAGAAAAAAGAAGTACGCTATTAACTATTAACGTACCTGTCTCTTCCGAAACGAATGAGTACTACTCTCAGAGACACACTACCATCGAATGAGGTTAGTCT
+
>>>>;C=BB@@ACBBBBBBBCCCDD?CBC?DDDBBB@B@BBBABBB?CC?C???@@ADDC2C?AAACBBBC>>>7==>AABA2AB>B4<;<6;CDABBCCBBBBC@B@CE@CBB>?@BBCCCCCCCBBCCCC?BA@@@@AABBBBB>CAEAB?ACCBBCCC@BB??@B>AA>9992999:9,866/778887%/:6<///;;AAD=@<@?@@<@<==AAA>ACCBBCC>A>ABC>DBB?BDBBDBBBACBBBBB@><<=??@A???<@@==><AC9959>A@AAB
@ATNG8:02162:05158
GATGGTAGCTATACGTATATCTATGTACTCATTCGTTTCGGAAGAGACAGGTACGTTAATAGTTAATAGCGTACTTCTTTTTCTTGCTTTCGTGGTATTCTTGCTAGTTACACTAGCCATCCTTACTGCGCTTCGATTGTGTGCGTACTGCTGCAATATTGTTAACGTGAGTCTTGTAAAACCTTCTTTTTACGTTTTACTCTCGTGTTAAAAAATCTGAATTCTTCTAGAGTTCCTGATCTTCTGGATACACTCATGTCAATCGAATGAGGTTTAGTCT
+
BBCC?BBECBBCBBCCCBBBBDCCEBBBCDBB?B@@@<ADAD?BBBCCCC?CCB@@<@?BCDC?C>@AABDCBBB?CCCCC3BB@BBA@8@A??=@BB?BC<A@BBBC?BBBAAAAA:@=A=A==>>@???@=CAAA<>>?;;;?@?AABA?@@A<<=<=BA<A<AA@@@@@@?8=;;;:/:4:488888(8@8878(868767>>88078786$5:>@C<B=??;?@@A>>>;?;?EEA;:7:?@<@@@@@;;;===A@@;@A::5:=99)//)/---3
@ATNG8:02166:05136
GATGGTAGCACACGAGATCTCATCGTACTCATTCGTTTCGGAAGAGACAGGTACGTTAATAGTTAATAGCGTACTTCTTTTTCTTGCTTTCGTGGTATTCTTGCTAGTTACACTAGCCATCCTTACTGCGCTTCGATTGTGTGCGTACTGCTGCAATATTGTTAACGTGAGTCTTGTAAAACCTTCTTTTTACGTTTTTCTCTCGTGTAAAAAATCTGAATTCTTCTAGAGTTCCTGATCTTCTGGGTCTACGCTCGTCGCGCTACCATCGAATGAGGGTTAGTCT
+
BACC@FCBCC9;;A<>GCCCCCDCCDBCCCCC?B;:;6;C?CADDBBBCC>@@@::8:=BA??<@758BBBBB<A6=;888)8?5?AB=6=DCC@BBB@DC>A@ABBB?BBBBAA>>9>==8<:>>>>>>>>9>@<<5=<<<<=@@@@AA?>>>A=;;;=>>:><??@@C@?==8<=>==2<9=677888(5;;<<<</;<:::<:///8968%53558(/(.729;<AA@@:>9>>@A:;7:?@@9@@A>>=??@A?>>>=@?==:=??@@;>?889-/16;=63
@ATNG8:02166:05156
GATGGTAGCATCATGCATATCTCACCAGAAGATCAGGAACTCTAGAAGAATTCAGATTTTTAACACGAGAGTAAACGTAAAAAGAAGGTTTTACAAGACTCACGTTAACAATATTGCAGCAGTACGCACACAATCGAAGCGCAGTAAGGATGGCTAGTGTAACTAGCAAGAATACCACGAAAAGCAAGAAAAAAGAAGTACGCTATTAACTATTAACGTACCTGTCTCTTCCGAAACGAATGAGTACGATGACGTCAGAGCAGAGCCTACCATCGAATGAGGTTAGTCT
+
7789;:<@:;;<;;96559994444.45D:;ACCBA@B<@@?A@?A?BB?B8CB><8=>>+<?BBBBBBC889?9<5<4444$49994>9>0@BC@BCCBBCB;;;;@CD?@@A@BA@@AAAADCBBBB@@@@AAAA<@?A@@ABB?C?B@@>ABBCCBBB@BBAAAC=??::::3::::::+::938>@AAA'9849../9;ABA=D:>>??<@<?AC@@?@CBCBCC?C>@??8@=?9??>?AA@:00////;=>==79-----(-774;=2223244=04-49;47
@ATNG8:02167:05168
GATGGTAGCACGAGTCACTCATATCCAGAAGATCAGGAACTCTAGAAGAATTCAGATTTTTAACACGAGAGTAAACGTAAAAAGAAGGTTTTACAAGACTCACGTTAACAATATTGCAGCAGTACGCACACAATCGAAGCGCAGTAAGGATGGCTAGTGTAACTAGCAAGAATACCACGAAAGCAAGAAAAAAGAAGTACGCTATTAACTATTAACGTACCTGTCTCTTCCGAAACGAATGAGTACTATGTAGAGCTCTATACTACCATCGAATGAGGTTAGTCT
+
>@?<:===C@C>>C=AB@;;@@@@C;DBB@BBBCAA=A@CCCBBBB?AA=?=@@@@?ACA2B@CBBAA@>000:3:;@@??<0>C@C<CCC;AAB?CB;;;BA>@>??AC?C@@9;:CCBCCGCBAAD@A@D@BBBD?@@@?899?9@?BBC@CCBAA@::6998>=@8=<57778<<778)325-568888&5;69555A@AAA:?8<:9::>:<=AAA>@@@@@@A?B?BCC>CBC?999BBBBBB>>>@@BBACCBAAA;<;=:=A>>><>AAB?B?B@999
@ATNG8:02170:05129
GATGGTAGTAGTACACTAGTCATACCAGAAGATCAGGAACTCTAGAAGAATTCAGATTTTTAACACGAGAGTAAACGTAAAAAGAAGGTTTTACAAGACTCACGTTAACAATATTGCAGCAGTACGCACACAATCGAAGCTCAGTAAGGATGGCTAGTGTAACTAGCAAGAATACCACGAAAGCAAGAAAAAAGAAGTACGCTATTAACTATTAACGTACCTGTCTCTTCCGAAACGAATGAGTACGTGTGACGTACGTGAGCTACCATCGAATGAGGTTAGTCT
+
/79:7=;?BBCCCCBCCDFBBBBBB@BBCACCCD;<:;?BBCD;:;;@A?B?BBA;::99):=CCCBBBCBBBB=ABABBBB0AC?C@BFD;GCC@CBBB@@=992:;@@=ACB?BB@9;:AAABCCBBBBA>@@::39=@9:9993:=B::89???888>;?>@@@A<>>;777/8;;;A9;996899:99%88179<C><<<@7:7:>>=19397?;;:<734=:95??BCB<A@A;>=B=<<B85579>=9989988;;=?A?<?755?49>><8<497799
@ATNG8:02170:05143
GATGGTAGTACATGATAGACGACACCAGAAGATCAGGAACTCTAGAAGAATTCAGATTTTTAACACGAGAGTAAACGTAAAAAGAAGGTTTTACAAGACTCACGTTAACAATATTGCAGCAGTACGCACACAATCGAAGCGCAGTAAGGATGGCTATTGTAACTAGCAAGAATACCACGAAAGCAAGAAAAAAGAAGTACGCTATTAACTTTTAACGTACCTGTCTCTTCCGAAACGAATGAGTACTATGTAGAGCTCTATACTACCATCGAATGAGGTTAGTCT
+
59==<>BBDCCB<<;====B@>>;;6;<<6;;<;;:7;7;<<;;;=45424:;<955555$559>;>@=CBBAA<AD>>@@@0@B>C<ABB7ABC?CECCC@@00-0;@@<CAA>@A@@@@BAABABBBCFF@CCBD@CBBBCBBB?C>B@@?ACCC@BBD?ABBBBB?BB@CCC999A@@9@==8000000%0>;0000@?:;>8=8=?@@5@=BEB>=9=>988=@<@=@A@:?=:5777///:::<===B@@@@@AABAAAAA:>>AAA9>>@@:@;;;;A>
@ATNG8:02173:05137
GATGGTAGTGTCAGTGCGCGTCGTCCAGAAGATCAGGAACTCTAGAAGAATTCAGATTTTTAACACGAGAGTAAACGTAAAAAGAAGGTTTTTACAAGACTCACGTTAACAATATTGCAGCAGTACGCACACAATCGAAGCGCAGTAAGGATGGCTAGTGTAACTAGCAAGAATACCACGAAAAGCAAGAAAAAAGAAGTACGCTATTAACTATTAACGTACCTGTCTCTTCCGAAACGAATGAGTACTGTATCTATGTGTGCGCTACCATCGAATGAGGTTAGTCT
+
AAB>?DCBDCCDBBBCJCCAAABBC?CCC@BBAC??<?6;;BBBAA>AC@C@BAA>>>>>1>?DCA@BBCC877.7>ABCCC5A@;A5;;;;*;CC@BBBBCCCCC@D?BB?CCB?BBAACDCCBBBCCBBBC?CCBB<AAAB>>?B>B?BBB@BCBBBBBB@BCBAAA=992::929<9999*7997:::::;'7>7<///==BFD=C;?@@@=A=@@C??<?@AAABB?B?BBC>BBB?CCCCCBBBBBBBBBA@?B???>>>>>A<>>;;;:>@8858<??989
@ATNG8:02175:05134
GATGGTAGTCTCAGATAGTCTATAGTACTCATTCGTTTCGGAAGAGACAGGTACGTTAATAGTTAATAGCGTACTTCTTTTTCTTGCTTTCGTGGTATTCTTGCTAGTTACACTAGCCATCCTTACTGCGCTTCGATTGTGTGCGTACTGCTGCAATATTGTTAACGTGAGTCTTGTAAAACCTTCTTTTTACGTTTACTCTCGTGTTAAAATTCTGAATTCTTCTAGAGTTCCTGATCTTCTGGGTCTCTCTCTCACGCACTACCATCGAATGAGGTTAGTCT
+
>00/6:9:?@BBBBBBCJCBB@@@@@B@A@;;6;BDD?CC@CAFCCCDBC@BCC>B@B?:55A>B?BBB@@@?>?5:9AB?.<B588@C;AA:979@B>BC8;;:@@B>BCEDDBCC@DBA?B@BBBCBBCB>BA@@<A@@@BB@;<;BB@@@CC@;;:?BB?C>A@B@@@@BC>BBBBB7B=A?ABCCC5CCBCD?CHGCCCC;;;=AAA7A=@BAB<A<AA>BBCCBBB?A>AACCFE>AACC>BBBCDFBBBCBBBBAA@@@=AA@???BAAB?B?AABA?
@ATNG8:02181:05120
GATGGTAGTGCGTGAGAGAGAGACCCAGAAGATCAGGAACTCTAGAAGAATTCAGATTTTTAACACGAGAGTAAACGTAAAAAGAAGGTTTTACAAGACTCACGTTAACAATATTGCAGCAGTACGCACACAATCGAAGCGCAGTAAGGATGGCTAGTGTAACTAGCAAGAATACCACGAAAGCAAGAAAAAAGAAGTACGCTATTAACTATTAACGTACCTGTCTCTTCCGAAACGAATGAGTACGTGTGACGTACGTGAGCTACCATCGAATGAGGTTAGTCT
+
BCCC@CCABBBDBBBCCCCBBD9996;BB?CCCCBB?A?BBB@@AC@BB?B?BBCBBCCC3C?BBB?BBCCA??8=<=@???,=C;?2;;;.;BB?CCCBBDD;:;<AKEACBB@CCBBCBCDCDBBBBCCD@DCBB>@AAABABB:>:?997:DBBAADD?ACAAAA?CD?==>;==8982:>>;:88888%/<67///<<AAA;?;@AAA:>:=>BBB?BCAA@AA=@<><;3=00,0>@@BGDCAABAABBBBBCBBAAABBB?BB?@@?AAAB?C?BAA>>
@ATNG8:02182:05163
GATGGTAGCATCATGCATATCTCACCAGAAGATCAGGAACTCTAGAAGAATTCAGATTTTTAACACGAGAGTAAACGTAAAAAGAAGGTTTTACAAGACTCACGTTAACAATATTGCAGCAGTACGCACACAATCGAAGCGCAGTAAGGATGGCTAGTGTAACTAGCAAGAATACCACGAAAGCAAGAAAAAAGAAGTACGCTATTAACTATTAACGTACCTGTCTCTTTCCGAAACGAATGAGTACTATGTAGAGCTCTATACTACCATCGAATGAGGTTAGTCT
+
BBCC@DDBBBCGCCABAA@@B;;5A7;;C@CCEBBB?B?BBB?>?C@CC?B>@@>=<;;;)8<BBBCCDBB@?>8<=9;;;;*:C?D;BBA9ACC@ABACCCCCC?B?BD@CBC=@@BBCCCCCCCCCBAAB?CGCC>@A@@BABB>A?B@@>@CBBBBBB?BBBBB@=@A=0007::099+9<<8>ABACA(;969///==???<@:==CB=A<A@CBB?BBB??999.9<<<?9?AA>ACCBBBBC???@=;:;:;;;;;;?>>B=A>>?A99=00+05;>009
@ATNG8:02182:05167
GATGGTAGCACGAGTCACTCATATCCAGAAGATCAGGAACTCTAGAAGAATTCAGATTTTTTAACACGAGAGTAAACGTAAAAAGAAGGTTTTACAAGACTCACGTTAACAATATTGCAGCAGTACGCACACAATCGAAGCGCAGTAAGGATGGCTAGTGTAACTAGCAAGAATACCACGAAAAGCAAGAAAAAAGAAGTACGCTATTAACTATTAACGTACCTGTCTCTTCCGAAACGAATGAGTACGTGTGCGACGTGTCTCCTACCATCGAATGAGGTTAGTCT
+
8:;<8<@@@?;;<>>@@@A<<=>>;699B;9;9DAA<A;@@B;;;C@DC?A>;;9@?CCCC(C???=@@@B>?>A9?=A=999(9?7<.99:-9CB=ABABCCCAA8;8;C=ABE?AACCBDCHCBBCBAAAA=@@::5:@?>@@::3;;@@?=??@@BBBB?BBBAAB?AA=>?=8>;//00*0//)/67777&6;6@>>>??B@@;><??@@:>:=>AAA>ABBBBBA>@=000*000*0>>@CBBBBA888<=988???@@<@??:>>@@C=AA;;5;189B@@
@ATNG8:02186:05134
GATGGTAGAGAGACTGTAGCGCACCCAGAAGATCAGGAACTCTAGAAGAATTCAGATTTTTAACACGAGAGTAAACTTAAAAAGAAGGTTTTACAAGACTCACGTTAACAATATTGCAGCAGTACGCACACAATCGAAGCGCAGTAAGGATGGCTAGTGTAACTAGCAAGAATACCACGAAAGCAAGAAAAAGAGTACGCTATTAACTATTAACGTACCTGTCTCTTCCGAAACGAATGAGTACAGAGAGTACGATATGTCTACCATCGAATGAGGTTAGTCT
+
44;=9>CCDDCCBBBBBCDDB@@@D=CCC?BBCBBC@C?BCBBBBC?CC?C@AAA@AAAB3B?CCCBBCCCBAB9BC?BBBB1A>6;7<<92;BD=DAAAABB:;8;<AB<@@A<>==<<AAAA??A?>>>><@>@@<A@>>>@??:?=>>><@@@???AA<AA@@?>:??;=>>2::688*6:837?AAB/888>==?F988=A====A;A<?C<<==CAAA:=><A<@@@9?>>;=>>C?@???>?>AAAAAAAA@=>?@CC=AAA@@<<<<A<@<@@@@>
@ATNG8:02155:05175
GATGGTAGGAGACACGTCGCACACGTACTCATTCGTTTCGGAAGAGACAGGTACGTTAATAGTTAATAGCGTACTTCTTTTTCTTGCTTTTCGTGGTATTCTTGCTAGTTACACTAGCCATCCTTACTGCGCTTCGATTGTGTGCGTACTGCTGCAATATTGTTAACGTGAGTCTTGTAAAACCTTCTTTTTACGTTTACTCTCGTGTTAAAAATCTGAATTCTTCTAGAGTTCCTGATCTTCTGGACAGACTCTCACACGCCTACCATCGAATGAGGTTAGTCT
+
45>>:>BD@DBCAA@A@@AABBCCDBCCCCAA=@A@C=BB@C>;:9CCCC@CCBBB?B=AAAA=A?AAABBCBBA?ACCCC1@??@9999.8AAA=BAB@BB?BBABBB;??===???<@>>:><>>>>>=>C=E???7;;@>>>??@?A@@==<@;:::=??8=:=>>AAAAAA<>>>@@2?<@8;:DDD/BA>>>7=@BAAA@<==<ABAA/B@@@A=A<??<???B>>><>;>>>@@@=??A=AA?AAAA>>>@;::;;<@AA<@><<?8:::=;?;?@>>>
@ATNG8:02155:05203
GATGGTAGCATCATGCATATCTCACCAGAAGATCAGGAACTCTAGAAGAATTCAGATTTTTAACACGAGAGTAAACGTAAAAAGAAGGTTTTACAAGACTCACGTTAACAATATTGCAGCAGTACGCACACAATCGAAGCGCAGTAAGGATGGCTAGTGTAACTAGCAAGAATACCACGAAAGCAAGAAAAAAGAAGTACGCTATTAACTATTAACGTACCTGTCTCTTCCGAAACGAATGAGTACGATGAGAGAGCTCTCTCTACCATCGAATAGAGGTTAGTCT
+
<<BB@DCCCCCB<<;;6599===49.444.4=?@AA=@:;;:/0/;488165;@>99888'38>ABDBBBBBA@9;7>>9==,4;454=990?@A?B;;:BBBCB@C?BB@ECC>@@BBCDCCCDBAACCCC@BAAA=@?AAAAAB@C@C:;8;BAAABCC@BAA???<?A=@@@499@AD=??;9988888%8=:;;;<F@@@A;A<AB@@:=9==AAA?AA@@@@@;>;???8<??8999?>>CDCBA=>>>>898:<>7656;6:5333.-----(-(.7522
@ATNG8:02159:05187
GATGGTAGTATATCGCGTCGCTATCCAGAAGATCAGGAACTCTAGAAGAATTCAGATTTTTAACACGAGAGTAAACGTAAAAAGAAGGTTTTACAAGACTCACGTTAACAATATTGCAGCAGTACGCACACAATCGAAGCGCAGTAAGGATGGCTAGTGTAACTAGCAAGAATACCACGAAAGCAAGAAAAAAGAAGTACGCTATTAACTATTAACGTACCTGTCTCTTCCGAAACGAATGAGTACATAGATATACGTATAGCTACCATCGAATGAGGTTAGTCT
+
<<=>ADCBC@CBBCFGECFCA@@AB>A@@?;;=;;;AGBGBA@BBB>BC?B?AAABAAAA3A?CCABAAAAABB=BB;;;;;*;C>B5;;<*;AB>@;::CCDBB?B@CC@CCD=??AABCCCCCDCC@@@E@BB??=?ACB???E?B?CCEAAAAABBBB?BBBD?>;?@9000+0.888-3-/)//////%-928///99AAA<A;>==>=C=BACBC?BBBAABB?B?BFF>BBB?BBBCDCCBB@@@;;:@@DBA?>>BBDD;???@@=>>>@<@<@@>>=
@ATNG8:02160:05183
GATGGTAGTCGCTGATGATATCTCCAGAAGATCAGGGAACTCTAGAAGAATTCAGATTTTTAACACGAGAGTAAACGTAAAAAGAAGGTTTTACAAGACTCACGTTAACAATATTGCAGCAGTACGCACACAATCGAAGCGCAGTAAGGATGGCTAGTGTAACTAGCAAGAATACCACGAAAGCAAGAAAAAAGAAGTACGCTATTAACTATTAACGTACCTGTCTCTTCCGAAACGAAATGAGTACGTGTGACGTACGTGAGCTACCATCGAATGAGGTTAGTCT
+
;?>>@DCDDCCC::;BBABCBBCB@DCCABBBAA@C>B@ECCBBBC?CB>B?BB@@@DDD3B?ACCCCCBBBBB<B@BBBBB5CB>C5;;;.;EF@GAAACCCBA@D@A@>ABC?CBBBCCHICBBCCCCBB@BBAA?A9::BB@@=A?BAA>ACAAABBB@CCCBBB?BB=99:4999:9,9<94888888%/868///=;A?@<?<?@@B<@<@@CBB@DB???@@2949==5=999)8>;=BBBBBBB>ABECBCABA???CAA=AAA@=8=A??;?>?A@;;
@ATNG8:02160:05212
GATGGTAGCAGACGTGACAGAGCGCCAGAAGATCAGGAACTCTAGAAGAATTCAGATTTTTAACACGAGAGTAATCGTAAAAAGAAGGTTTTACAAGACTCACGTTTAACAATATTGCAGCAGTACGCACACAATCGAAGCGCAGTAAGGATGGCTAGTGTAACTAGCAAGAATACCACGAAAGCAAGAAAAAAGAAGTACGCTATTAACTATTAACGTACCTGTCTCTTCCGAAACGAATGAGTACGTGTGACGTACGTGAGCTACCATCGAATGAGGTTAGTCT
+
9:C>@DBADDCCCDCCA=BFDCCCC?BBBAEBBB::8:?@AB??@B@BC@B?BBA@ABBB3B@CBB@AABB@@=>;;AABBB3BB@C?BBB:BBC@AA@B=:=556,77===<<<;AC<;BBCCCBBBCBDDD@BDBB?BBBBCDBB>C@C??>@CCCBBBA@ACCCAA>9949CC=AA??<5>:93::9999%0=:@///==@@C<@<????6;6;?BBB@BDBBBCC?A?@?@9@BB?BCCBCCCCCCBBBBADDCBBB??>BBA=@>>>>>ADBC?B?BBBBA
@ATNG8:02163:05196
```
