## Supplementary material for "Massive Multiplexing Can Deliver a $1 Test for COVID-19": Fastq files for Ion S5 analysis of 24 indexed plates: E-gene_Plate04_Rep3_IonCode_0124.filtered.fastq (part 88 of 145)

```
GATGGTAGAGTATCATGTGTATCTCCAGAAGATCAGGAACTCTAGAAGAATTCAGATTTTTTACACGAGAGTTAAACGTAAAAAGGATGGTTTTACAAGACTCACGTTTAACAATATTGCAGCAGTACGCACACAATCGAAGCGCAGTAAGGATGGCTAGTGTAACTAGCAAGAATACCACGAAAAGCAAGAAAAAAGAAGTTACGCTATTAACTATTAACGTACCTGTCTCTTCCGAAACGAATAGTACATAGATATACGTATAGCTACCATCGAATGAGGTTAGTCT
+
44:>8@==B=B???;665:995444.44/)////77171455;=BD?AA?@=@@9955555#5<@@9==@;;.;B;;/0////$/)///7<;=/<8<1==0//99334//:=;:;00(/698@A<BBB;<:BA@@@C@@@=@@BBCCBB?D=A;;7;CAAADBA?BABBBB@BC@AA@;==9:9:+9<<8?BBBBB)@?696.25:;9;8;=<@A6766<><B??:@@@:;9A<@;?CD>BB=6>:=>==>@<>=BBBCCBBBBBCBB>@<>>>>>8;;;;5;=BAAAA
@ATNG8:02167:05217
GATGGTAGGTGCACATGAGTGTATCCAGAAGATCAGGAACTCTAGAAGAATTCAGATTTTTAACACTAGAGTAAACGTAAAAAGAAGGTTTTACAAGACTCACGTTAACAATATTGCAGCAGTACGCACACAATCGAAGCGCAGTAAGGATGGCTAGTGTAACTAGCAAGAATACCACGAAAGCAAGAAAAAGAAGTACGCTATTAACTATTAACGTACCTGTCTCTTCCGAAACGAATGAGTACGAGAGTCAGAGCAGAGCTACCATCGAATGAGGTTAGTCT
+
DEEE@CBB??@@BAAACCECCDECB?BBC@CBBBBB@D@CCCCCDD@BB>BAECCBBCCD5CABBBCCCCA@@C>@@@AAAB0AC>C7;;;6;CC?CBBAA@@0000<@@=@@C?BCCBBBCCCCCCCCCDB?BCCC?B@@@BBBB>C@CBB?BCCCCCBB?BBBBBB?BB;>>>788A?=3<993999::(8>9=688AAADD<A;@@@B:=:>ACCC?BBBCCCC@C@AA@<@@@=AAACBBBBBB>>>BCCBBBBB>>>BCB>>>@><6<C@@>@?CB;::
@ATNG8:02169:05209
GATGGTAGTATCTGCACACTCTGTCCAGAAGATCAGGAACTCTAGAAGAATTCAGATTTTTAACACGAGAGTAAACGTAAAAAGAAGGTTTTACAAGACTCACGTTAACAATATTGCAGCAGTACGCACACAATCGAAGCGCAGTAAGGATGGCTAGTGTAACTAGCAAGAATACCACGAAAGCAAGAAAAAGAAGTACGCTATTAACTATTAACGTACCTGTCTCTTCCGAAACGAATGAGTACTATAGACTATCTGAGACTACCATCGAATGAGGTTAGTCT
+
A@AB=@>>?=@@;96>>CCDCCBBB@DGCAB@@A@@;@9=??:98A<9939=:99>;AAA2A7>>B??>A>???8?@ACCDC5@@<@5;;;6;CD@ICBBDBBBB<?;?@=@AB?BBBCCBCCCCBBAAA:::;AAB?BAAABBBC@C@C@@>@CAAAFBB?ABBBBB@BB?::9=@AA@A9A?:3:>>>?/>?;@889AA?>><>7;;@@<><>ADCC?BBBBBBC?A>ABA<ABB?AAACCEEBEAAA@?@@@BC??????AA=A???B?CFBB?C?BBAAA
@ATNG8:02177:05186
GATGGTAGTATAGAGCTCTACATAGTACTCATTCGTTTCGGAAGAGACAGGTACTTTAATAGTTAATAGCGTACTTCTTTTTCTTGCTTTCGTGGTATTCTTGCTAGTTACACTAGCCATCCTTACTGCGCTTCGATTGTGTGCGTACTGCTGCAATATTGTTAACGTGAGTCTTGTAAAACCTTCTTTTTACGTTTACTCTCGTGTTAAAATCTGAATTCTTCTAGAGTTCCTGATCTTCTGGATACACTCATGTGCACCTACCATGAATGAGGTTAGTCT
+
55==8::>>>@:0/:<///<<<9A@CCBBBCB?D;;;7;E?B?BCBBBAA=@??=<7><BBBC>A>AACCBDB@A>AMLED2CFACAAA=@ABC=B@@:@@<@ACGHK@DDBBA@A@?BBB@C@BBBAAAAC?DCBB799C999BBBBBBCBBBA=?;;=A@<@<@A@@@??==99<;??2?5<576667)69///)//8///8:79/655&2222;5:59:6;9997776;48899>>;>?D;>=>@@;;;;;;=>;77+//71676>;=:;;5;5;>>>B
@ATNG8:02178:05212
GATGGTAGGACGAGCGTCTGAGAGGTACTCATTCGTTTCGGAAGAGACAGGTACGTTAATAGTTAATAGCGTACTTCTTTTTCTTGCTTTCGTGGTATTCTTGCTAGTTACACTAGCCATCCTTACTGTGCTTCGATTGTGTGCGTACTGCTGCAATATTGTTAACGTGAGTCTTGTAAAACCTTCTTTTTACGTTTACTCTCGTGTTAAAAATCTGAATTCTTCTAGAGTTCCTGATCTTCTGGGTGCGCTACAGTCTCTCTACCATCGAATGAGGTTAGTCT
+
@@@<9B=B@BBBBBA@@@@BBBDC@DDCCCCC?CCCC=BA?C@DDDCCBB@CCCBB@B@CCCC@C@BBBCCCBCC=@@@@?,@B>BABC=BCAC?BBB>>A=:;9CBCBBCCCCCCC@EBB@B?CBDDCBBBACCCE@CBAADBA@@CBBBCCCCA@@A?CFAD?ABBCCEGCI?BABBB3B>A?A@BBB0BDAAA>BCCCCFCBBBADBDC5BDBCC<@<?=6;>000::)/)4345<<689;;3;=??<;;?>@@@==69<ED@BBBBB>AA@@>??BC;;;
@ATNG8:02182:05193
ATGGTAGCTCTGCTCTGACTCTCGTACTCATTCGTTTCGGAAGAGACAGGTACGTTAATAGTTAATTGCGTACTTCTTTTTCTTGCTTTCGTGGTATTCTTGCTAGTTACACTAGCCATCCTTACTGCGCTTCGATTGTGTACGTACTGCTGCAATATTGTTAACGTGAGTCTTGTAAAACCTTCTTTTTACGTTTACTCTCGTGTTAAAAATCTGAATTCTTCTAGAGTTCCTGATCTTCTGGGCTGCGCTTATATGCGCTACCATCGAATGAGGTTAGTCT
+
88939:9999554559;;;>>BCBBAAAA@@;999<6==;@:>>CBABB=??955.57445<8>=A8@??996>8<<==<(6615;==6==>>8@>>9=?49949894;:===;;?>?@B?C>A:;;;;<B?ABBA8;;CBBDCBAAABBBABA>;::=??=A7:9BAAAACF@CCCCC9=8@<99999'9>>>>,00<=?;9566;>?A?+====A?A899;??@??=?9=9>=98;=388>@;@@:;99929?>?>??>=><:77337333396;6:=;;?
@ATNG8:02185:05191
GATGGTAGGCACTGCGCACACATCCCAGAAGATCAGGAACTCTAGAAGAATTCAGATTTTTAACACGAGAGTAAACGTAAAAAGAAGGTTTTACAAGACTCACGTTAACAATATTGCAGCAGTACGCACACAATCGAAGCGCAGTAAGGATGGCTAGTGTAACTAGCAAGAATACCACGAAAGCAAGAAAAAAGAAGTACGCTATTAACTATTAACGTACCTGTCTCTTCCGAAACGAATGAGTACATAGATATACGTATAGCTACCATCGAATGAGGTTAGTCT
+
;=>?>@;D@D?655;?;99:9@?FD>BBCBBCCCIC?B=;:9A@@A?BA@D@BBBBBCCC1B<??BAAABCCCE>A@A<<:>,=A;=7BBB9BBB@BDCCCCCBB>A>;;599918A@@BGDDDDBBBBBBB@CAAA?AAAA::9B?B@AAA>ABBC@@@B?BBBBBB?DC?A?>9>;?<=3;7717<<=>>(:=99///;:<:;7::<<==4<5<799?<?989CBC@C?BBA;?8808==A99:AH@A???ADDA???@?==;;5:<:881888=8=8=?777
@ATNG8:02185:05208
GATGGTAGACATATCGTACTCTCTGTACTCATTCGTTTCGGAAGAGACAGGTACGTTAATAGTTAATAGCGTACTTCTTTTTTCTTGCTTCGTGGTATTCTTGCTAGTTACACTAGCCATCCTTACTGCGATTCGATTGTGTGCGTACTGCTGCAATATTGTTAACGTGAGTCTTGTAAAACCTTCTTTTTACGTTTTACTCTCGTGTAAAAATCTGAATTCTTCTAGAGTTCCTGATCTTCTGGCGCTCTGTCACGTCTGCTACCATCGAATGAGGTTAGTCT
+
BBCB?CBBCCCDDCBCCCFDCBBCDCCCCBBC?BCDD>BB?B@BBBBBBC?CBBBB@B>BBBB?B8=BBBBCC;>8552252#.738//+.<>@=BA@==@7;:;A@?<>>>AAA>>5<<<6<;?:::?@?A=BA@>6::<A>>>>@@@AD=>=><@?@<@@<A<@@=>;<<//+/::9:-:6=8::;;:*:@////(/////.98777777(59:AC9>9<>:=A@?>>><@8;;@@@B7;;A=?===>===A>>>@>>=AACA<@?9;;6///9585=CCBB
@ATNG8:02191:05173
GATGGTAGGCGAGAGTGAGACGCAGTACTCATTCGTTTCGGAAGAGACAGGTACGTTAATAGTTAATAGCGTACTTCTTTTTCTTGCTTTCGTGGTATTCTTGCTAGTTACACTAGCCATCCTTACTGCGCTTCGATTGTGTGCGTACTGCTGCAATATTGTTAACGTGAGTCTTGTAAAACCTTCTTTTTACGTTTTACTCTCGTGTTAAAAATCTGAATTCTTCTAGAAGTTCCTGATCTTCTGGGCTGCGCTGATATGCGCTACCCATCGAATGAGGTTTAGTCT
+
@@CD>@CEAB@ABCBCBCCC;9;BBAB@A@@@?@BEF=CB?B?BCCCC@@>@CBBB>B?AAAB?A????AAAAAA?BCCCC3BB?CB??9?BAA>ABC>AA<??BBBA?B;;;>>==:=AA=A=??898?>>:=8888===>;;;??????=9661///7<<171;?>>>>===<8::??2=9;6/////(//////(////;?<<<=16666)5///66<9BA<AAB??;?B7;7;B@@@@<=<;;1<///@===@@======<=<>6==>996<966)//'.7555
@ATNG8:02142:05241
GATGGTAGGCACTGCGCACACATCCCAGAAGATCAGGAACTCTAGAAGAATTCAGATTTTTAACACGAGAGTAAACGTAAAAAGAAGGTTTTACAAGACTCACGTTAACAATATTGCAGCAGTACGCACACAATCGAAGCGCAGTAAGGATGGCTAGTGTAACTAGCAAGAATACCACGAAAGCAAGAAAAAGAAGTACGCTATTAACTATTAAACGTACCTGTCTCTTCCGAAACAATGAGTACTACTCTCAGAGACACACTACCATCGAATGAGGTTAGTTT
+
BB<;26<=8=<@A@@@@ACDCCCCC>CCC@CCCCBA;@6;;@AA@@>@D>A?ABBBBCCC3F?C?898=>9733,379<===+9:255<<<2<>??BBB@:::::7:9BB>BBB>BBBBCCCBCCCDCCCCDABCBB?BBBADC?@=@@B::99BBAAB@A>AACBCB?CC?<>;075979.57719<<??/=A=>:;;>=??@9=9=9::188)8<?::3:?><<??0703;;38A<ABBBBB>>?B?;<??@A;;;====>=B=@<;;@<:?>@=@=ACCC>
@ATNG8:02142:05249
GATGGTAGGCGAGAGTGAGACGCAGTACTCATTCGTTTCGGAAGAGACTGGTACGTTAATAGTTAATAGCGTACTTCTTTTTCTTGCTTTCGTGGTATTCTTGCTAGTTACACTAGCCATCCTTACTGCGCTTCGATTGTGTGCGTACTGCTGCAATATTGTTAACGTGAGTCTTGTAAAACCTTCTTTTTACGTTTTACTCTCGTGTCAAAAATCTGAATTCTTCTAGAGTTCCTGATCTTCTGGTGAGATATGCATGATGCTACCATCGAATGAGGTTAGTCT
+
BBBJ@CCC@BBAA;:6>>CCCECCBCCDCCBB>BBBC>BB@C@CBBBBBC@AA?@@?B<@@CB>B>AABBCBCCC@AA@@?2@>=>;770;AAB?BBB?@@<?BBBBB>B?>?DAAA;AAA:>9@>>>>@@?;?CAA5;;?<<<>=@@>=>=>=A<=>=<@A<A;@@AAA===D:>==DD5D9<666665(7=////)/76///77-//====,;<@AA<A=>><>>>>>>>=B<@@@?>>:<<A=:::?@@@@>>9;;;66697949666943366167====A
@ATNG8:02143:05252
GATGGTAGTTCGTGAGAGAGAGACCCAGAAGATCAGGAACTCTAGAAGAATTCAGATTTTTAACACGAGAGTAAACGTAAAAAGAAGGTTTTACAAGACTCACGTTAACAATATTGCAGCAGTACGCACACAATCGAAGCGCAGTAAGGATGGCTAGTGTAACTAGCAAGAATACCACGAAAGCAAGAAAAAAGAAGTACGCTATTAACTATTAACGTACCTGTCTCTTCCGAAACGAATGAGTACTACTCTCAGAGACACACTACCATCGAATGAGGTTAGTCT
+
88<<<AD@?=@BABBCCCDCDD999,;@@;@BBBBB@D@BBCBCBD@BB@B@@AA??CCC3B?BCCBBCDCBBB>>>ABFEE5@A=A2;;;7<CC@BCBCCBB;;:;?CD@CCE=@@BBBCCCCCCCBBBBB?BCBB>A@A?BBBB?B@CBB>ACCCBBBC?BBBBBB?@@:99:9==:89*599489:;;;'6=9;///=<@;;6;;>?@A<@;>>@9949B@AABC@C@BBC>BBA?BCCBBBBAABA@>?>B>>>>@@???AA=AA>;;5;?BB?BABBBAA
@ATNG8:02144:05251
GATGGTAGTAGTACACTAGTCATACCAGAAGATCAGGAACTCTAGAAGAATTCAGATTTTTAACACGAGAGTAAACGTAAAAAGAAGGTTTTACAAGACTCACGTTAACAATATTGCAGCAGTACGCACACAATCGAAGCGCAGTAAGGATGGCTAGTGTAACTAGCAAGAATACCACGAAGCAAGAAAAAGAAGTACGCTATTAACTATTAACGTACCTGTCTCTTCCGAAACGAATGAGTACGAGAGAGCACACGTGTCTACCATCGAATGAGGTTAGGTCT
+
8;;>@CG@@@@@<@AABCA<@>@00)/9927@B@AB@D8::99:>A=AA<@<?@@@@@@@2@?@AA?@?@?@@@:?>@CCCC39;79=<<<0@@@?A@CBCBBCB?B@DB?A??;?@??AECCDDBBBCBBA?AA@@;?:99@ABC@C?A00*/6:///765:=<8==7??>7878?A9612:::>>>>@.<;7;=?A><<AC5:789<<.7/79;<>9?=>>@;@<:48:>3=<<6//0999555557222;2522277822239555947./.250-/(/88
@ATNG8:02150:05267
GATGGTAGCTCGCTGATGATATCTCCAGAAGATCAGGAACTCTAGAAGAATTCAGATTTTTAACACGAGAGTAAACGTAAAAAGAAGGTTTACAAGACTCACGTTAACAATATTGCAGCAGTACGCACACAATCGAAGCGCAGTAAGGATGGCTAGTGTAACTAGCAAGAATACCACGAAAGCAAGAAAAGAAGTACGCTATTAACTATTAACGTACCTGTCTCTTCCGAAACGAATGATTCCGAAACGATAGTACACACTCTCATATGACACTACCATCGAATGAGGTTAGTCT
+
445:8::::4//7///:<==<<<<>9<;;5544:<<8:6::/--55(--(/478///;;:):*//68999888;3////000$//)5.5;)555499;;=><<<7;7?B?@?@758?<>C>>>?666=><><00/:6:67994434<5:4403374;555:::::8828;<@@B>A:877.555.7699+25,255::6622-24999;6:37295:8<<<<=>C=@?@@B8><@:878<//*/>?4?/0/99678:::;;:787775677;><<=;<==:939=9939=>;<BA
@ATNG8:02153:05249
GATGGTAGTAGTACACTAGTCATACCAGAAGATCAGGAACTCTAGAAGAATTCAGATTTTTAACACGAGAGTAAACGTAAAAAGAAGGTTTTACAAGACTCACGTTAACAATATTGCAGCAGTACGCACACAATCGAAGCGCAGTAAGGATGGCTAGTGTAACTAGCAAGAATACCACGAAAGCAAGAAAAAGAAGTACGCTATTAACTATTAACGTACCTGTCTCTTCCGAAACGAATGAGTACATAGATATACGTATAGCTACCATCGAATGAGGTTAGTCT
+
:<>>?BB=;;:A@;;;;;<>>BBBB?B@@<@BBBBD@C>BBB@@@B@BB?D?@@@BACDC2A?BBACCB@A:::2:@?BCCB2BC?B?CDC:CCB?:;;@CB@00-/+/;5>:>758ABCCCBCCCCDEDBC?BBBB?BBDE???B?B?C@?<?AB@ABBB?BCBBBC?EE?:99?BBB@D6;;;488888(5:5:79:>>?>?9=8<<<=8=8=@@::9:BBCBBA?C@CCC=AAC@AAABCBA===::9<<<@>>>A@@@A;;7;===D;?>;;6;=?>>>>
@ATNG8:02157:05266
GATGGTAGCGCATATCAGCGCAGCCCAGAAGATCAGGAACTCTAGAAGAATTCAGATTTTTTAACACGAGAGTAAACGTAAAAAGAAGGTTTTACAAGACTCACGTTTAACAATATTGCAGCAGTACGCACACAATCGAAGCGCAGTAAGGATGGCTAGTGTAACTAGCAAGAATACCACGAAAAGCAAGAAAAAAGAAGTACGCTATTAACTATTTAACGTACCTGTCTCTTCCGAAACGAATGAGTACGTGTGCGACGTGTCTCCTACCATCGAATGAGGTTTAATCT
+
55*,(,,,-579959;999==A::;)55925<<@AB@B>@@AA@993993938?@;:;;;:$:9?BBCBB?/00>8>/0/<<<+==8=8??>2?>>:>>CCAA@;:9)9<?@8A<<6::::;:CCB@AACCICDADCCC?BBC@@@@@?C?DECACDEBDB<;6;@?@AA?AA=@??8<:0000)000*000000$/>6;8==CAA;=:=6<:878-8:>@BBB>@@@BAAA@C?BBB>BCC?BCCCCCCCCB????AAACCBBAA;??A<@@>>><@>77077),),,*
@ATNG8:02168:05251
GATGGTAGCAGACGTGACAGAGCGCCAGAAGATCAGGAACTCTAGAAGAATTCAGATTTTTAACACGAGAGTAAACGTATAAAGAAGGTTTTACAAGACTCACGTTAACAATATTGCAGCAGTACGCACACAATCGAAGCGCAGTAAGGATGGCTAGTGTAACTAGCAAGAATACCACGAAAGCAAGAAAAAAGAAGTACGCTATTAACTATTAACGTACCTGTCTCTTCCGAAACGAATGAGTACCTCTCAGACGCTCGTCCTACCATCGAATGAGGTTAGTCT
+
;;A@9=BCDECCCBBBCCFHDCBBB@CCC@CBBBAA>A?AABBAAA?BB?B?AAA@AAAA2A@BBBBB@@@:99+9>?><<<3<=+.*...'---(-://4445:8>:>?:>==9==@CCCCDCCBCBBBBC?CAAA>B@A@A@==:@?CAB@BBBBBCBB?CCCBBB?BB=BAA:??988)8760888988%/97;///;=A>>7;7:=?B;><>ADCC@BB@@@CC=C>AAA<CBB????BBBB?BBBBBBCCCCAA?>=;@@A:?>>>>9898?:?;@BBAA
@ATNG8:02172:05249
GATGGTAGCTCTGCTCTGACTCTCGTACTCATTCGTTTCGGAAGAGACAGGTACGTTTAAATAGTTAATAGCGTAACTTCTTTTTTCTTTGCTTTCGTGGTATTTCTTGCTAGTTACACTAGCCATCCTTACTGCGCTTCGATTGTGTGCGTACTGCTGCAATATTGTTAACGTGAGTCTTGTAAAAACCTTCTTTTTACGTTTACTCTCGTGTTAAAAATCTGAATTCTTCTAGAGTTCCTGATCTTCTGGGCTGCGCTGATATGCGCTACCATCGAATGAGGTTAGTCT
+
89;;@AAA:955<<<@CBCCAB;;::?:==5945::>4<<59349596AA7665999)55)444:.5.5;;<=>=8;;6444444#48:(449904455.5555)59.4455<?:>>??@<<<6;44245===>@@@@299>>8===00//0/:<;;<;::45558<<8=49956566<<7<55555$5.5.55999(9999907/-------/)////$/4455.47==85/////:6:477<:::49:=>5<<@@999@<<@966:<=9949;;:<*0//96:7;==<A
@ATNG8:02173:05229
GATGGTAGACATATCGTACTCTCTGTACTCATTCGTTTCGGAAGAGACAGGTACGTTAATAGTTAATAGCGTACTTCTTTTTTCTTGCTTCGTGGTATTCTTGCTAGTTACACTAGCCATTCTTACTGCGCTTCGATTGTGTGCGTACTGCTGCAATATTGTTAACGTGAGTCTTGTAAAACCTTCTTTTTACGTTTTACTCTCGTGGTTAAAAATCTGAATTCTTCTAGAGTTCCTGATCTTCTGGGTCTACGCTCGTCGCGCTACCATCGAATGAGGGTTAGTCT
+
AA?<>A@BBBBCFDCDCCCCBBCCBCCCCCA@=@@@A<?><??BAAGGBA?BCDBB?B?BBBB?C?BAABCBA<<8665255#2606984:99:8?>>;9D=>=>BBA;>=AAAAAA;==7>@9>=<<;;;A;A@??;??A=;;=>@BAAA=>>A<>==<>>;>=A>>>AAA??<???@@5@<=966655'7=////)/76///777)/(/656'5;AAA=B;AA;AB@@;;;<@7;;??996:=AA:@@AAAA>>>@@@>>>>>>@<?AA??;;;66603-36932
@ATNG8:02175:05235
GATGGTAGCTCACGTACGTCACACGTACTCATTCGTTTCGGAAGAGACAGGTACGTTAATAGTTAATAGCGTACTTCTTTTTCTTGCTTTCGTGGTATTCTTGCTAGTTACACTAGCCATCCTTACTGCGCTTCGATTGTGTGCGTACTGCTGCAATATTGTTAACGTGAGTCTTGTAAGACCTTCTTTTTACGTTTTACTCTCGTGTTAAAAAATCTGAATTCTTCTAGAGTTCCTGATCTTCTGGTCTACTACACTGTACTCTACCATCGAATGAGGTTAGTCT
+
<:997:<@:;6:>>AD<69>BB@BBD;;;CBB@CBDM?CC@C@@@@@@@@@BD<;;?D8:9>?;@>ABBBBBBBD?AAABA2BB@CDDD=B<<=>BBB>BB<=>AC??<@DCB?>AA<A@A9>9>==>8:8A=AAAA8<=>>???>>>A??>>>><>>><@@<A=@@?????::5;==:;;;;@8;;BBA+//////(/:9//---/8(/////$69775255<<8=?????B<B=AAA>>>8:;A=:::??A@@@@=>=??@@@AA<?>>>>8:;;B=B=;66<;
@ATNG8:02176:05252
GATGGTAGAGAGAGCTCTCTCATCGTACTCATTCGTTTCGGAAGAGACAGGTACGTTAATAGTTAATAGCGTACTTCTTTTTCTTGCTTTCGTGGTATTCTTGCTAGTTACACTAGCCATCCTTACTGCGCTTCGATTGTGTGCGTACTGCTGCAATATTGTTAACGTGAGTCTTGTAAAACCTTCTTTTTACGTTTACTCTCGTGTTAAAAATCTGAATTCTTCTAGAGTTCCTGATCTTCTGGATACACTCATGTGCACCTACCATCGAATGAGGTTAGTCT
+
:>>>:CCCCCCBBBCAAACAAACDECCCCCBB?BBBB=BC>B?BBBBCCC?BBD??=?=??CB@B?BBBBBAAAC?CCCCC3BB?BA@A<=B@B?D>>;?A;???ACC?CBAA>@=A;@@@;A;AA;;;<<A;??@@8==>==<>>AAC@@=>>@9<>;:>?;A;<<<>>@>?A8=<<<<1<9>8<<<<;.<=655.6/////997:4::::*9=<=B<@<>?;????;::<@:==A===066=9===B@??@===AAAAA:99;78///9766;A<@<>>=@@
@ATNG8:02179:05239
GATGGTAGATACTCGCTGATACACCCAGAAGATCAGGAACTCTAGAAGAATTCAGATTTTTAACACGAGAGTAAACGTAAAAAGAAGGTTTTACAAGACTCACGTTTAACAATATTGCAGCAGTACGCACACAATCGAAGCGCAGTAAGGATGGCTAGTGTAACTAGCAAGAATACCACGAAAGCAAGAAAAAAGAAGTACGCTATTAACTATTAACGTACCTGTCTCTTTCCGAAACGAATGAGTACTATAGACTATCTGAGACTACCATCGAATGAGGTTAGTCT
+
<<==?CBCCBCBCCCCCCCCCCCEE>BBB?BAAB@@=A?BBC???B???;?=@@@@@@@@.@<@@AA@@CBAAA;@<>A@A@,=A=@5@AA9CHEADBBBCGG;;;0;=BB?CBC=?@CBCEFCCCBBCCCCC?CCBB=??BBCBBB>C@B999:CCCCCCC?AABAAA@CC?>>?499999,755/678888%7>:;878>>DFC=C<AABB;><>@BAB?AAA??99959?@@A<ACC@BABBBBCBB??@E@@>=A@A>>>BBBB?BBBBC@B>?@@C@DCA@@
@ATNG8:02181:05233
GATTAGGACGAGCGTCTGAGAGGTACTCATTCGTTTCGGAAGAGACAGGTACGTTAATAGTTAATAGCGTACTTCTTTTTCTTGCTTTCGTGGTATTCTTGCTAGTTACACTAGCCATCCTTACTGCGCTTCGATTGTGTGCGTACTGCTGCAATATTGTTAACGTGAGTCTTGTAAAACCTTCTTTTTACGTTTACTCTCGTGTTAAAAATCTGAATTCTTCTAGAGTTCCTGATCTTCTGGATACACTCATGTGCACCTACCATCGAATGAGGTTAGTCT
+
::72:A=BBABBA@@@BABCAA>ABBBC994::::0<A=AACCCEJEC@CIDBB?B?@@@@;@;@@@CCA@AB>;;;;;*;?<@CCC>CCEC@BCD@DC;;;CDDD?BBCCCCCC?AAD@C?BBDB?@@C?BBBB>AAAAC@AABBBBDBBBB?BBC?BB?C=??EBBCCDC@CCEDD;C=B;::;:;*;AAAB<BBCCBCBCCB@DEFE3BCCCB?B?BB@BBBBCAB>A?AAACBB?BBC@CCBCBCCCD???ABBC?BAC?A>??C@AAAB?B?BC@@@
@ATNG8:02181:05245
GATGGTAGGACGAGCGTCTGAGAGGTACTCATTCGTTTCGGAAGAGACAGGTACGTTAATAGTTAATAGCGTACTTCTTTTTCTTGCTTTCGTGGTATTCTTGCTAGTTACACTAGCCATCCTTACTGCGCTTCGATTGTGTGCGTACTGCTGCAATATTGTTAACGTGAGTCTTGTAAAACCTTCTTTTTACGTTTACTCTCGTGTTAAAAATCTGAATTCTTCTAGAGTTCCTGATCTTCTGGCGCGTATGTATGTCGCCTACCATCGAATGAGGTTAGTCT
+
55==8>>C>@@A@@@?@@BBBDBB?CCBBCCDACCCC=CC?B?CCCBBBC@CCCCE@C@BBCD@C?CCCCBBBBB???BBB1B@?@:::6:AAB@BDDADC>BBBC@@?ACDBBCCC>@AB?B?BCCCCCCB?BBCB?CCCCCAAACCBBCBBBD=@@B?BC?C=AACCCCBBC@CCCCC8B>B=AACCC5CDCFD?BAABGJDA@@@DDDD3BBCDC?A?AA=@@CCDDD@D>???A?=499B?CCCCCCBBCC;;;CCCACBB?@@AAB?:99@<@?BB@@@
@ATNG8:02187:05239
GATGGTAGGTGCACATGATGTATCCAGAAGATCAGGAACTCTAGAAGAATTCAGATTTTTAACACGAGAGTAAACGTAAAAAGAAGGTTTTACAAGACTCACGTTAACAATATTGCAGCAGTACGCACACAATCGAAGCGCAGTAAGGATGGCTAGTGTAACTAGCAAGAATACCACGAAAGCAAGAAAAAGAAGTACGCTATTAACTATTAACGTACCTGTCTCTTCCGAAACGAATGAGTACTGCGTCTCACTTCGCCTACCATCGAATGAGGTTAGTCT
+
@@BB;CCD>?@CC9;=CBCCCCBB?CCC?CCCC?@=@?ABCBBBB@BB>B@>>>@@@@@2A?CCBBACAAACB<>;?BAAA1@@=A?BBB:BCC@CBBBCCB:9;;@CC@CCD>AABBBCBCBBBCCBBCD@DBBB?BBAA????9@=B@@>@CCCCBBA?CCCAAA?CC?>>>489898+:><788888(7>:A888ABA??<?<???A<@<@ABBB@BAA@@BA;?=>>>:?DD>A@ACCCCDDBB@@@CBBB?ABB>BBB?CAAAB@CCAA>A?BB???
@ATNG8:02190:05235
GATGGTAGGACGAGCGTCTGAGAGGTACTCATTCGTTTCGGAAGAGACAGGTACGTTAATAGTTAATAGCGTACTTCTTTTTCTTGCTTTCGTGGTATTCTTGCTAGTTACACTAGCCATCCTTACTGCGCTTCGATTGTGTGCGTACTGCTGCAATATTGTTAACGTGAGTCTTGTAAAACCTTCTTTTTACGTTTACTCTCGTGTTAAAAATCTGAATTCTTCTAGAGTTCCTGATCTTCTGGTGTCGTCTATCATGTACTACCATCGAATGAGGTTAGTCT
+
//774=00-;BBAABB;;;BBBBC@CCCCBCC@CDDD=AB@C?CCCCBCCAAAABB?B@BCCC?B?BFGCCCCBB>BCEED2BB?ABDD@BBAA=ABB>BC@BBBCCC@CCCDCBBB?CEE@B?BCCCBBCC@BBCB>BBCCBBBBCCAABCCBB@CAA?AB?B@BBCCCCCCC@CAAAA7A>C;;;:::*:B?AA>ADCCCCCAA@@DECE5BA@AD>B>CC@BBCCCAB?A@BBBBCC@B?A?AB@@@BBBBDCBBBBBBBBB?BC@@@?:;;B>B@CCCBA
@ATNG8:02191:05224
GATGTAGTATAGAGCTCTACATAGTACTCATTCGTTTCGGAAGAGACAGGTACGTTAATAGTTATAGCGTACTTCTTTTTCTTGCTTTCGTGGTATTCTTGCTAGTTACACTAGCCATCCTTACTGCGCTTCGATTGTGTGCGTACTGCTGCAATATTGTTAACGTGAGTCTTGTAAAACCTTCTTTTTACGTTTACTCTCGTGTTAAAAATCTGAATTCTTCTAGAGTTCCTGATCTTCTGGATATGAGTGACTCGTGCTACCATCGAATGAGGTTAGTCT
+
AA@=BDBCBBBCCCCBBBCCCDCDDB@A@BA>@@@@;@C@C@BBBBBBB@CBBBB>B?BBBB?BBBB@@@AAA<A>CCD/=>;>>BB9AACC?CBB;<7.668AAB<@@ACAAAA;A9;7;;@;;;;;;A;AAAA:99;C>>>>>>>>A<;;<:>?@<@C<@<@??>>>>=>4<7777(89>988888(/<333-3-----78:<6=;=<+9<==?:?;:;6:@>>?>=:==@@A@>>:>=@=@?>>>:::>@@@@A>>>>A@<?>>>@8<<<=5;5;=>=>
@ATNG8:02191:05245
GATGGTAGTATAGAGCTCTACATAGTACTCATTCGTTTCGGAAGAGACAGGTACGTTAATAGTTAATAGCGTACTTCTTTTTCTTGCTTTCGTGGTATTCTTGCTAGTTACACTAATCATCCTTACTGCGCTTCGATTGTGTGCGTACTGCTGCAATATTGTTAACGTGAGTCTTGTAAAACCTTCTTTTTACGTTTACTCTCGTGTTAAAAATCTGAATTCTTCTAGAGTTCCTGATCTTCTGGTGAGATATGCATGATGCTACCATCGAATGAGGGTT
+
BB<:8:<BCCCBDDCCCABBBDCDCBBBBBBB?BCCC=BB@B@DBBBBBB>B??>B?B?BBBB>B@BB@BABDBA=A==;=.==:?767-8@@B@CBB?CA<AAA;;;7;;BAAA;??AA?<A=A><<@AAC;>>?>9?>AAAA@>>@>>AA?>?389=8==:><@AA???CCD;>8887)89<988888(8=9:919::///;;;@=@BBA/@@@==7=7//-/989===8=6;;><<<///;6<<<>>>??A@A@@@:::88939///:597///)-0
@ATNG8:02143:05277
GATGGTAGGCGTGTGAGAGTCTGCCCAGAAGATCAGGAACTCTAGAAGAATTCAGATTTTTAACACGAGAGTAAACGTAAAAAGAAGGTTTTACAAGACTCACGTTAACAATATTGCAGCAGTACGCACACAATCGAAGCGCAGTAAGGATGGCTAGTGTAACTAGCAAGAATTACCACGAAGCAAGAAAAAGAAGTACGCTATTAACTATTAACGTACCTGTCTCTTCCGAAACGATGAGTACTATAGACTATCTGAGACTACCATCGAATCCTCTTAGTCT
+
::9:865C?>;66>@AACB;;=AB?6<AB@FCCC:98;<@@BBBBC@DD9:8;@???DEE1?=?AA999BCAA@9>@99:::(8:;@9@A@6@>><=756999;=:A<9:5:>>:>>???;;;B???AA@8838===:?>?;;;?@;<6://*/;::;<::69A??BB?BC?A===188><4::9179889)9<5<><>=>>@A=A=A@@@=A<??A>>;>>==>==8=;;77./000@:==??===@A?;;;>?;;;AB@;:;=BAA@@;>>:==:7<<<//
@ATNG8:02146:05316
GATGGTAGTGTGTCTCTGAGAGTAGTACTCATTCGTTTCGGAAGAGACAGGTACGTTAATAGTTAATAGCGTAACTTCTTTTTCTTTGCTTTCGTGGTATTTCTTGGTTACACTAGCCATCCTTACTGCGCTTCGATTGTGTGCGTACTGCTGCAATATTGTTAACGTGAGTCTTGTAAAAACCTTCTTTTTACGTTTACTCTCGTGTTAAAAATCTGAATTCTTCTAGAGTCCTGATCTTCTGGCTCTCGTAGACAGATACTACCATCGAATGAGGTTAGTCT
+
8;>?9=<??@AA@<666@?<<ABBBDDCC;;;=?@??8>>4949:?<<=96///79278:;;:5;6;<99;;949;.54444$4990999=3666<8<59606@<C@D?BBCBBBBB=A9:6;5;<00000:1:/34444488888334>>>>7709@>:?B?C;@??9:9@A?<?9:::;*;=A5;;DDD1;9A@A6@:;9=>9948-3333$399440469;680000/::59;;;7707;C;@A@@@BBBABBA9:9>><@B?BBBBB????@;?;?CABB
@ATNG8:02152:05277
GATGGTAGATACTCGCTGATACACCCAGAAGATCAGGAACTCTAGAAGAATTCAGATTTTAACACGAGAGTAAACGTAAAAAGAAGGTTTTACAAGACTCACGTAACAATATTCAGCAGTACGCACACAATCGAAGCGCAGTAAGGATGGCTAGTGTAACTAGCAAGAATACCACGAAAGCAAGAAAAAGAAGTACGCTATTAACTATTAACGTACCTGTCTCTTCCGAAAACGATGAGTACTACTCTCAGAGACACACTAATCGAATCGAGGTTAGTCT
+
4444.4;<=0//7///77/55544<3:9>5559BBC?B@AAA;:;;:00)090033333&317;9::983333(3945555$5949.555&5557;<<<;97///)/717782334<;;;>====<@A@;99871388;;;33,46:4404:9:::73/387337,33,378388322'222+2::::)77/225599925,2388650537/00=;>088::93933377(777388<;<@>577777966.../.5.22/5555+22268+2+.8///
@ATNG8:02152:05300
GATGGTAGCGCGACGAGCGTAGACCCAGAAGATCAGGAACTCTAGAAGAATTCAGATTTTTAACACGAGAGTAAACGTAAAAAGAAGGTTTTACAAGACTCACGTTAACAATATTGCAGCAGTACGCACACAATCGAAGCGCAGTAAGGATGGCTAGTGTAACTAGCAAGAATACCACGAAAGCAAGAAAAAGAAGTACGCTATTAACTATTAACGTACCTGTCTCTTCCGAAACAATGAGTACAGAGAGTACGATATGTCTACCATCGAATGAGGTTAGTCT
+
CCCB?BBBABBBBBBCCBBBCCCBC=CDD?CCCC??>??CBBAAAA?BC>A>A@@@BBBB1B?BBAABBBB@@?6<>99999*;C>B5<<<6;CE@BBCBCBFBB@B@CB@BBB>B@@@CCCCCBBBCCCCD@BBA@<@AAA@AAB?B@BBC?BBBCBBBC?BBB@@@@CC@999999A>>4=98188888(/<7<///==B?@<><>?AA3818=A::7:AACBDC>A>AED>BB?BBBCBBBAA@@??@AAAACA@@@>=>><@@>>><AAAA=A:??B??
@ATNG8:02153:05277
GATGGTAGTATAGAGCTCTACATAGTACTCATTCGTTTCGGAAGAGACAGGTACGTTAATAGTTAATAGCGTACTTCTTTTTCTTGCTTTCGTGGTATTCTTGCTAGTTACTCTAGCCATCCTTACTGCGCTTCGATTGTGTGCGTACTGCTGCAATATTGTTAACGTGAGTCTTGTAAAACCTTCTTTTTACGTTTACTCTCGTGTTAAAAATCTGAATTCTTCTAGAGTTCCTGATCTTCTGGGCAGACTCTCACACGCCTACCATGAATGAGGTTAGTCTCGT
+
@A;405<@AAC@@AB=AAACBAAA@@BBBB@@<???@9@@?CA@;;@@00-0@@=@=C?BBCC?B?AABDCBBAA6A>;==/>><@@@@:<>?C?AAA<?;;??@;;;<@BA@???B=@;;7;;????????=BBBB:==@@@@@@@@BA>>>==5:::4::4::>>;;;>?==9:::?@1>:>::::::*:==AA:>>>===;:;>;<<<;,9///;6:7;;5;::>///7<177C@@@/--77-7,,,--79=>>>A>>;>@@:=>>@=A>>:5;5;4222(((
@ATNG8:02156:05299
GATGGTAGCAGACGTGACAGAGCGCCAGAAGATCAGGAACTCTAGAAGAATTCAGATTTTTAACACGAGAGTAAACGTAAAAAGAAGGTTTTACAAGACTCACGTTAACAATATTGCAGCAGTACGCACACAATCGAAGCGCAGTAAGGATGGCTAGTGTAACTAGCAAGAATACCACGAAAGCAAGAAAAAGAAGTACGCTATTAACTATTAACGTACCTGTCTCTTCCGAAACGAATGAGTACGATGAGATCTCGTGTGCTACCATCGAATGAGGTTAGTCT
+
?@A=<CCCCCCBBBABBACCCCCBC@BBB@CBB:;9?B<???00/;5::5>537333;;=+B<@A=<<;==?@>8<7;;999'9@;@299:09<=?=BABCDDBB@C?CC@BBC=??AADBBBCCCCCAAAC?CCBB>BBBBBB@@?A?C??=?BBBBCBB?@ABBBB?BC>CCC>AAB@?9=;;8;DDDC/AA<A:9:@AABA;@;@AAB7:6:?AAA>BBA@@BB<?<?BD>B@?=?AABBBBA>>A????@:;:==888?BE=BB===<?BAA>A@CC@??
@ATNG8:02158:05280
GATGGTAGTAGTACACTAGTCATACCAGAAGATCAGGAACTCTAGAAGAATTCAGATTTTAACACGAGAGTAAACGTAAAAGAAGGTTTACAAGACTCACGTTAACAAGTATTGCAGCAGTACGCACACAATCGAAGCGCAGTAAGGATGGCTAGTGTAACTAGCAAGAATACCACGAAAGCAAGAAAAAGAAGTACGCTATTAACTATTAACGTACCTGTCTCTTCCGAAACGAATGAGTACATAGATATACGTATAGCTACCATCGAATGAGGTTAGTCT
+
::;;7;@;;;LDDCCDCCCBA@;99.5=>25;AA;;4;;@ABAAAA=A@5;5;BB>>@@-:39999@>>:733(779;=>2=>7<.99,555.5=<<=>;;9786..*-.88)---/::;::8<;@>?>@;??<A<?@==657<9?9??=6=?=;>A=>8::9:9:3::1///7;:/66(222+.....$-92----7788;59488;;49377>/0+0:=@BAC@C>=>>5=9929??ABBBBB@??;;;>;::>@AAAA>>:=?>?>9=;88087=<>??
@ATNG8:02159:05287
GATGGTAGTATCTGCACACTCTGTCCAGAAGATCAGGAACTCTAGAAGAATTCAGATTTTTAACACGAGAGTAAACGTAAAAAGAAGGTTTTACAAGACTCACGTTAACAATATTGCAGCAGTACGCACACAATCGAAGCGCAGTAAGGATGGCTAGTGTAACTAGCAAGAATACCACGAAAGCAAGAAAAAGAAGTACGCTATTAACTATTAACGTACCTGTCTCTTCCGAAACGAATGAGTACGAGAGGCACACGTGTCTACCATCGAATGAGGTTAGTCT
+
88:<8ABBCCBBBCCCBCBCCCCCC?BCBABBBBBA?A?BBDBBAA@BC?B>BAABBBBB3B?BCBBBBBEA?>6<<9:::;*;@;A5;;;.<CC@GCCCDCCCB?A?@A>@EC>@??@BCCCCCCCCCCCC?BCCC<@@AAAAAB>B@CBB?BBBBBBBC?CCC@AA@BB<878:?><<<5>8818>>>>/>?;@888ADBBA=A<AAAA7:6:?CBC@CBAAACC>A>ABC>B??;999AAAAAAAAA<BBCBCBBBBCBBB?BBBAC<AA?C<A=AB?>>
@ATNG8:02163:05290
GATGGTAGTGGATACAGATCAGACACCAGAAGATCAGGAACTCTAGAAGAATTCAGATTTTTTAACACGAGAGTAAACGTAAAAGAAAGGTTTTACAAGACTCACGTTAACAATATTGCAGCAGTACGCACACAATCGAAGCGCAGTAAGGATGGCTAGTGTAACTAGCAAGAATACCAGAAAGCAAGAAAAAGAAGTAACAGCTATTAAACTATTAACGTACTGTCTCTTCCGAAACGAATGAGTACGAGAGTCAGAGCAGAGCTACCATACGAATGAGGTTAGTCT
+
//772-////)/777/////77979?7;;;:545;55.57;;<A<<=487,3,3337799::%:388////66::;*/24444&444)54999055579556555;;.4.44.44:5455555=?6//;////:2/444.48898999495:983444433457=;9///*//5:995:==>6<<<9<<<<<)43-333-3339888,33(3788,3,33:4444338::-3-33:(333,379888773//.///8677222556..(....8;2698606(,,,,,
@ATNG8:02164:05308
GATGGTAGTGTGTCTCTGAGAGTAGTACTCATTCGTTTCGGAAGAGACAGGTACGTTAATAGTTAATAGCGTAACTTCTTTTTCTTGCTTTCGTGGTATTCTTGCTAGTTACACTAGCCATCCTTACTGCGCTTCGATTGTGTGCGTACTGCTGCAATATTGTTAACGTGAGTCTTGTAAAACCTTCTTTTTACGTTTACTCTCGTGTTAAAAATCTGAATTCTTCTAGAGTTCCTGATTTCTGGAGTAACATGATACTCTACCATCGAATAGGTTAGTCT
+
::<<@A@066;;CCCCCBBBBAAAA;94984404;=>4=<25.444455:5:5555.55:99:7<9555;555.55.54444$44.4777.///7277;.558;;;@>@<@@===CCC;>>?4;4;BB@@@@D@CCCC?CCIEBBBDB;;;;;;AA>ABD?BB@C=@?B;;:CAD=D9999*9;@;9999:(:=@BD@DBBBC<A?BA:>?>>*>@<@@?@<AA=@@BBB@@=@>A>=@@9@AA@>?::6:AAAAB>>>@@@B?BBBBA?B>93:3:677:
@ATNG8:02167:05286
GATGGTAGCGCATATCAGCGCAGCCCAGAAGATCAGGAACTCTAGAAGAATTCAGATTTTTAACACGAGAGTAAACGTAAAAAGAAGGTTTTACAAGACTCACGTTAACAATATTGCAGCAGTACGCACACAATCGAAGCGCAGTAAGGATGGCTAGTGTAACTAGCAAGAATACCACGAAAGCAAGAAAAAAGAAGTACGCTATTAACTATTAACGTACCTGTCTCTTCCGAAACGAATGAGTACGATGAGATCTCGTGTGCTACCATCGAATGAGGTTAGTCT
+
:89:85554:595559::;;;=E@A8CC>9<;;<==0646=<>===9=<8<68=<@@@CC1C@CFCAA0000/;1///////$/<8>:@AA0;65.595544444.43885<;;6::BBBBABBB>>>A000<@@AB@B@@@D????A@0006==@==<AA@???BBA;==;=>=9:9877)7894666666$684////;9933(.(.557(.).7<;=5:599????C>@?C<?BA>BA?@@A887@@@?@@BAA==9//////(/9=7879?AA<@>@BBE@
@ATNG8:02167:05317
GATGGTAGTATCTGTCTACGAGAGCCAGAAGTCAGGATCTCTAGAAGAATTCAGATTTTAACACGAGAGTAAACGTAAAAAGAAGGTTTTACAAGACTCACGTTAACAATATTGCAGCAGTACGCACACAATCGAAGCGCAGTAAGGATGGCTAGTGTAACTAGCAAGAATACCACGAAAGCAAGAAAAAGAAGTACGACTATTAACTATTAACGTACCTGTCTCTTCCGAAAACGAATGAGTACTACTCTCAGAGACACACTACCATCGAATGAGGTTAGTCT
+
@@>>;;:?:=:55;;;;655;;;::7;44.44433-34=555<<<.53-3-3333333&3,33;==<==<<<588;=@@@+6945.555&55<49;<<5////)/3994:9:4:9::<;;AAAABBAA@A=A999:===@@?@B=@;@00*/66///::9:;==;;7<>>8<<68888;3=@@4<<;<;*=<:<;9=///88<180//8838)//765/6::778715.2222'25569788888885;;55552566552::::6:555736999./(/6///
@ATNG8:02168:05301
GATGGTAGCTCGCTGATGATATCTCCAGAAGATCAGGAACTCTAGAAGAATTCAGATTTTTAACACGAGAGTAAACGTAAAAAGAAGGTTTTACAAGACTCACTTTAACAATATTGCAGCAGTACGCACACAATCGAAGCGCAGTAAGGATGGCTAGTGTAACTAGCAAGAATACCACGAAAGCAAGAAAAGAAGTACGCTATTAACTATTATCGTACCTGTCTCTTCCGAAACGAATGAGTACATAGATATACGTATAGCTACCATCGAATGAGGTTAGTCT
+
55=>;?BCBB>C@CCBBBB@AA;<<7<<<054::44.55::;=>=>9=<;?:898>=BBB1B;?></0/8899;2789<<;;(//)/6<;</<9;6;;555<454/479:5;;=8@BBACAAA@:99B>??B?A???<@:::A@@C=@<?::7:BCCBBAC@CB???A>A@=AAA;??@@>5<=<87988*7=6=AA:;;>?@5;5;>==:=BBB=>=9=?;;;>>6;7;CC:888<>@BBB@@=>=B>=>>>>AAA@??@>AA<A@@?@<@@AA<A;?@ABB
@ATNG8:02179:05291
GATGGTAGCGAGCGAGTGTGTATACCAGAAGATCAGGAACTCTAGAAGAATTCAGATTTTTTAACACGAGAGTAAACGTAAAAAGAGGTTTTACAAGACTCACGTTAACAATATTGCAGCAGTACGCACACAATCGAAGCGCAGTAAGGATGGCTAGTGTAACTAGCAAGAATACCACGAAAGCAAGAAAAAAGAAGTACGCTATTAACTATTAACGTACCTGTCTCTTCCGAAACGAATGAGTACTGCGTCTCACTCTCGCCTACCATCGAATGAGGTTAGTCT
+
44<<8@C?;;6<<<<ACC?CAB?9615>C669BC>C?C@DCCBBA:;?A9>87>:555555#57;;:===CCEDD<@>00000*00/49;;/=<=9===@A@A;;7;<@A=A@@6::?=;:;<>CCDBBCCB@BBCC=@@AAAAAA>B?C;;:;BCBBBGC@CBA@@?9@@;?@A8<<899+3996;<@@??'9=:7778AABBD;?<????;?:>>@@@@ADCA@@@5:48::.77718=>@BCCCBB@@000?=@<A:::<@??;=77771344<7<7:;666
@ATNG8:02181:05276
GATGGTAGCATCATGCATATCTCACCAGAAGATCAGGAACTCTAGAAGAATTCAGATTTTTAACACGAGAGTAAACGTAAAAAGAAGGTTTTACAAGACTCACGTTTAACAATATTGCAGCAGTACGCACACAATCGAAGCGCAGTAAGGATGGCTAGTGTAACTAGCAAGAATACCACGAAAAGCAAGAAAAAAGAAGTACGCTATTAACTATTAACGTACCTGTCTCTTCCGAAACGAATGAGTACGATGAGAGAGCTCTCTCTAATCGAATGAGGTTAGTCT
+
CCAA>@@CCAA@AAAACBCCCCCBC?CDD<AACBA@?@?@AAAABB@CC?C?AAA@AAAA/D?BBAAAAAABED>A9::DDD5@@<@<@@@7@AA@BBBACBB;;;0;>@A?BBC>AA@@CLDECBBCCCCAA>ABAA?CBBBBBBB@C@C??>@BBBBBCC?BBBBBB>@@99993999999*9<=9@=>?@@)??;@889CCBDG7;8;>AA;><>@BBB@BBBAAA?9?;???9?BA@BABBBBBBB999B?AAA>>>AA???A:==>><;<;A<A=@@@>>
@ATNG8:02182:05302
GATGGTAGGCACACATAGATACAGTACTCATTCGTTTCGGAAGAGACAGGTACGTTAATAGTTAATAGCGTACTTCTTTTTCTTGCTTTCGTGGTATTCTTGCTAGTTACACTAGCCATCCTTACTGCGCTTCGATTGTGTGCGTACTGCTGCAATATTGTTAACGTGAGTCTTGTAAAACCTTCTTTTTACGTTTACTCTCGTGTTAAAAATCTGAATCCTTCTAGAGTTCCTGATCTTCTGGCTCTCGTAGACAGATACTACCCATCGAATGAGGTTAGTCT
+
:;==@BBB?BCCDECCCCBBBDCCCBCCCBB@BCDD<AA@C@BBBBBBB?BB@@?>B>@@AC>B=@@BBABAAA<AAAAA1=>;C;;;7>CBB?BBC@BB;:8>A@@=AAAA@@AA:@@@8=:=>>>>@AA:?=>>9>;;;;;????AAA><<>;>>>=AA;A7>>@@?@==A:?<=>A.A7=9><<<<+99666),,,,,,9;:=5;;::)5<;884//*/49;;=>>>=C:>=??>A8;;A=AAA???@:;:AAA>><AA999369:;9---32-2-29---
@ATNG8:02183:05317
GATGGTAGCGCACACATAGATACAGTACTTCATTCGTTTCGGAAGAGACAGGTACGTTAATAGTTAATAGCGTACTTCTTTTTCTTGCTTTCGTGGTATTCTTGCTAGTTACACTAGCCATCCTTAACTGTCGCTTCGATTGTGTGCAGTACTGCTGCAATATTGTTAACGTGAGTCTTGTAAAACCTTCTTTTTAACGTTTACTCTCGTGTTAAAAATCTGAATTCTTCTAGAGTTCCTGATCTTCTGGATAGCGACGCGATATACTACCATCGAATGAGGTTAGTCT
+
8857-//=9555666<===;>@@@::5:959:=8<==>0=@;?;?;<;><<4;5:::8=>BAA<7;7;<<=<B<CA;>>888'>>9><<=59459.///)//)/;97461599;;;;=:;::8=.5.59555949244;<.55;;:::595;??><<@?9?9:88A?C?CB@@@;;<<7;9999*92:;99999(9.9===0;<<666;<<<8====+=699D?B=AA>;;;@@@@?B@BBBCCC@BCG@BB<;;BBBCCAA@CCCBAAB?BBBBB=?@@A=@;?A@@:
@ATNG8:02188:05302
GATGGTAGTGTCAGTGCGCGTCGTCCAGAAGATCAGGAACTCTAGAAGAATTCAGATTTTTAACACGAGAGTAACGTAAAAAGAAGGTTTTACAAGACTCACGTTAACAATATTGCAGCAGTACGCACACAATCGAAGCGCAGTAAGGATGGCTAGTGTAACTAGCAAGAATACCACGAAAGCAAGAAAAAAGAAGTACGCTATTAACTATTAACGTACCTGTCTCTTCCGAAACGATGAGTACATAGATATACGTATAGCTACCATCGAATGAGGTTAGTCT
+
8889;A009:555<@A;;>>C9;6@9?AC?BB0000*0*008434:0447:699733333$34:;<<///8//)///////$5<7<.56605<=:;;;;;<<<:383883833-44=:<=?==B699B@@?<>?==488?=AB>>;@?@>>:=885<<<A>===>>?=AA;>>A4<8322)29:6556677%6749525:5559.2-2566+2,27::;04494449485888/6--,,,,--6883559::;:::99777=772...33.28..)/6557?5
@ATNG8:02191:05283
GATGGTAGCAGACGTGACAGAGCGCCAGAAGATCAGGAACTCTAGAAGAATTCAGATTTTTAACACGAGAGTAAACGTAAAAAGAAGGTTTTACAAGACTCACGTTAACAATATTGCAGCAGTACGCACACAATCGAAGCGCAGTAAGGATGGCTAGTGTAACTAGCAAGAATACCACGAAGCAAGAAAAAGAAGTACGCTATTAACTATTAACGTACCTGTCTCTTCCGAAACGAATGAGTACGATGAGATCTCGTGTGCTACCATCGAATGAGGTTAGTCT
+
4444.444999;;<<><=>>CA??A<?>;<@?;?BB@E@BBA894;,331728:;<;???)7.3=>;><<>773)37=<>?@+<:5:.555&5994;>B==C>6;6;9@@<@>>:?BABBCDABACCBEDBC?B@@@>AACC@??@<A=A:965???>??B?BBDBAA=993788/8777125519<CCC.>>9>;<<>><<<4;5:79<:@<88;@><A?999;<8<5=<>8>==9?>>CA?@><///899<><;66///988389887,//:@9@7::>00
@ATNG8:02142:05349
GATGGTAGGCGACATACATACGCGCCAGAAGACAGGAACTCTAGAAGAATTCAGATTTTTAACACGAGAGTAAACGTAAAAAGAAGGTTTTACAAGACTCACGTTAACAATATTGCAGCAGTACGCACACAATCGAAGCGCAGTAAGGATGGCTAGTGTAACTAGCAAGAATACCACGAAAGCAAGAAAAAAGAAGTACGCTATTAACTATTAACGTACCTGTCTCTTCCGAAACGAATGAGTACAGAGAGTACGATATGTCTACCATCGAATGAGGTTAGTCT
+
<<=B?BBB?B?@@AAACFHE@@@CCBCCC@BBB@@=@>BBCCCCA?AA?C?CBBBBBBB1B@BBBAABCD98828A@AABB2BC@CAFGF9CCC@CCBDBBB;;8;?CC?CBB=@?AACCCBCCBBBCBBB?CCCD=??BBBBAC?E@C??=?BBBBCCD@AAABB@=@@;000*0/6::/;=<8=?@@@@);=76///==AAA=D;??@A:>:=@A?@=@BBBACB?B@BCC=BBD=@?BAB>@@BB@@@@AB>=>>@B;<;@@<A>=>>;;;;A5;5:;B>>
@ATNG8:02146:05327
GATGGTAGCAGACGTGACAGAGCGCCAGAAGATCAGGAATCTAGAAGAATTCAGATTTTTAACACGAGAGTAAACGTAAAAAGAAGGTTTTACAAGACTCACGTTAACAATATTGCAGCAGTACGCACACAATCGAAGCGCAGTAAGGATGGCTAGTGTAACTAGCAAGAATACCACGAAGCAAGAAAAAGAAGTACGCTATTAACTATTAACGTACCTGTCTCTTCCGAAACGAATGAGTACTATGTAGAGCTCTATACTACCATCGAATGAGGTTAGTCT
+
BB@A=?BBBBBBDB;;6CC>>CBBC>A@@459>??@5;49?@?>@9<<9;2;=<?>>?>)848?;CCBBBBBA8@@:9788$37154:>>,55A=@??>==>8915159-62749=>>>>>>>???AA?;>:>??A=??A@@@@@<@<@DD<BAA?????<?A@@@@<;;5;;;4;=;;5;>?:98888(8:4;;=;;<B@@<@=??>>;>:>@>>><>>AA>==8=9=9919//)/;<<=@@?@?C???B==>===AAADCC9>>AAA=@@>>:>;>AAAA
@ATNG8:02155:05368
GATGGTAGTGTCATATGATAGTGTGTACTCATTCGTTTCGGAAGAGACAGGTACGTTAATAGTTAATAGCGTACTTCTTTTTTCTTGCTTTCGTGGTATTCTTGCTAGTTACACTAGCCATCCTTACTGCGCGTTCGATTGTGTGCGTACTGCTGCAATATTGTTAACGTGAGTCTTGTAAAACCTTCTTTTTACGTTTACTCTCGTGTTAAAAATCTGAATTCTTTTAGAGTTCCTGATCTTCTGGACGACGCGCACTGACACTACCATCGAATGAGGTTAGTCT
+
8:44.49999:<<==CCCCCECCCCB@@@:4349333(3:5:7<<<CCBB?BBBBCFCBCCDD@F@HBBBCBACB=>@>>>>(@D?CCCC?@AAC?CCB@BB8<;CBBB?CHCCCCCC?@@C@D@JCCCAA@@@<?CBC@CCCCBBBDDCCBBBBBCACA@=@A=@=@@BCCCCCC=@:;;;.;>B>;;;;;*;BBCC;;;CBBCBA@@=@@@@,@BABB@C?;;;;6;CCCD@D@CBCBCB?BBC?AB;;<BBBBB@@CBBBBBED@C@@@A=@A@A>A>BCA@@
@ATNG8:02159:05354
GATGGTAGCTCTGCTCTGACTCTCGTACTCATTCGTTTCTGAAGAGACAGGTACGTTAATAGTTAATAGCGTACTTCTTTTTCTTGCTTTCGTGGTATTCTTGCTAGTTACACTAGCCATCCTTACTGCGCTTCGATTGTGTGCGTACTGCTGCAATATTGTTAACGTGAGTCTTGTAAAACCTTCTTTTTACGTTTACTCTCGTGTTAAAAATCTGAATTCTTCTAGAGTTCCTGATCTTCTGGGCTGCGCTGATATGCGCTACCATCGAATGAGGTTAGTCT
+
>AAB@CBCDCCCDDCCCCCCCBCDCBBBCD@@=?BBB=BEED@CCCDDBC?CCCCC@C?BCBA?C@CCCDCBBBE@BBBCC2AB?CCCD>BCBB@BBD@DE?A@@CCC@CCCCCCCD?BBB=C=BDBBBAAA?BCCC@CBAABBCCCCCCCBABCAFCC@BB?B?BBABACACC@C????6>:@<99999)9B@AC>BABBBBBABB4;;;;*;ABAB@B@CC@CCCCCCC?C?CDDCCC<@???:>???BCCCCBBCCBCBCDCACCCCC>@@AB?A?BCBBB
@ATNG8:02166:05338
GATGGTAGGCGTGTGAGAGTCTGCCCAGAAGATCAGGAACTCTAGAAGAATTCAGATTTTTAACACGAGAGTAAACGTAAAAAGAAGGTTTTACAAGACTCACGTTAACAATATTGCAGCAGTACGCTCACAATCGAAGCGCAGTAAGGATGGCTAGTGTAACTAGCAAGAATACCACGAAAGCAAGAAAAAGAAGTACGCTATTAACTATTAACGTACCTGTCTCTTCCGAAACGAATGAGTACAGAGAGTACGATATGTCTACCATCGAATGAGGTTAGTCT
+
<<=>@CCG@BB@@@A@BCCABACCC>CDCAAAA@@A>A=@@CAABD>@@<@:??=<=??=.@>@??999CCBAA9>=99999(9928;@@@6@AA;??;;;AA>>:><AA=>>;7=<@@@@=<<>>=>>>==8<A==:=??=99//*/59>A=A;<;>B@@<@@AABB?BD?BAA;>>>>>5>5507>DDF/<<9=AAAAA===4929;<A8<8=?788<A@ACB@@<?;888*9::3:@==888;;?>?>AAAADCC===@@@@=A>>>C=:::=:=<AAA@@
@ATNG8:02174:05337
GATGGTAGAGTACAGTGTAGTAGACCAGAAGATCAGGAACTCTAGAAGAATTCAGATTTTTAACACGAGAGTAAACGTAAAAAGAAGGTTTTACAAGACTCACGTTAACAATATTGCAGCAGTACGCACACAATCGAAGCGCAGTAAGGATGGCTAGTGTAACTAGCAAGAATACCACGAAAGCAAGAAAAAAGAAGTACGCTATTAACTATTAACGTACCTGTCTCTTCCGAAACGAATGAGTAACACTCTCATATGACACTACCATCGAATGAGGTTAGTCT
+
779:+//9;:;<A@?666=<<<BAA=ABB>ACCC;;;;>A@A???A?A@=A=???@@@AB2B@CEBBBCCDBBB>99;CCCD2;;795@@@7BCCAHCDCCCB;;8:<@B@DBB>AABBCDCCCBBBDDDBC>AA?>9?:99=@:93;=A;;68???AB?@;???>>?=A@;000)000//)/.2-566665$57479;=>9@@@<>;=A==5;5;?@@@=@A9:97>8:4:==373307;;A7849C>=>888??>>?><:;;:3:==:;6;;;A:=188==;
@ATNG8:02184:05365
GATGGTAGGCACTGCGCACACATCCCAGAAGATCAGGAACTCTAGAAGAATTCAGATTTTTAACACGAGAGTAAACGTAAAAAGAAGGTTTTACAAGACTCACGTTAACAATATTGCAGCAGTACGCACACAATCGAAGCGCAGTAAGGATGGCTAGTGTAACTAGCAAGAATACCACGAAAGCAAGAAAAAGAAGTACGCTATTAACTATTAACGTACCTGTCTCTTCCGAAACGAATGAGTACATAGATATACGTATTGCTACCATCGAATGAGGTTAGTCT
+
<<<=?B>E@EBBBBBCBCCBBB;;;:;DF@CCCCAA?A?BBCBBBD@CC@C@AAABBCCC3B?BBCAAABBAA@9>>;;;;;*;B>B5;;<6<BC@CCBBCCGDC?A?AB?BCC<???>ACCCDCCBAABBD?CBBB<>>?>BABB@C@CBB@BBCAAACB?BBBBAB@FG????7::??@4=::498888(8=9=788@AABB<B<AA@@<@=@?A??=?BCCCCC?B?BCC=BBC?AAABBB@@@@@@>>>@@ABAA:>>@>><>@@AA<AAAA=A=B@888
@ATNG8:02144:05391
GATGGTAGGACGAGCGTCTGAGAGGTACTCATTCGTTTCGGAAGAGACAGGTACGTTTAATAGTTAATAGCGTAACTTCTTTTTCTTGCTTTCGTGGTATTCTTGCTAGTTACACTAGCCATCCTTACTGCGCTTCGATTGTGTGCGTACTGCTGCAATATTGTTAACGTGAGTCTTGTAAAACCTTCTTTTTACGTTTACTCTCGTGTTAAAAATCTGAATTCTTCTAGAGTTCCTGATCTTCTGGTATACACACTCGCTCGCTACCATCGAATGAGGTTAGTCT
+
:>0986>=8>>5554449::::;:7;955555.5778/89(-(-----776<><<=<)5.544/)/)///;/5549:.44999'44.4:<<24455.5:9)//)//9<:=:@==<<:::.458383>>@?@AABAEBBB?BBEECCA@@@@@@A@@@<AAA?@@>A5:9@@?==;9495555056;79;;;;*?>BAA8?66599999:.4444$499995:5?C=ABB@A@B<>9>@@AAA>AAI@AABCD;;<B;;;B??@AAA@=AAA@@=:00=+0*00<<<
@ATNG8:02156:05385
GATGGTAGTGCGTGAGAGAGAGACCCAGAAGATCAGGAACTCTAGAAGAATTCAGATTTTTAACACGAGAGTTAATCGTAAAAAGAAGGTTTTACAAGACTCACGTTAACAATATTGCAGCAGTACGCACACAATCGAAGCGCAGTAAGGATGGCTAGTGTAACTAGCAAGAATACCACGAAAGCAAGAAAAAAGAAGTACGCTATTAACTATTAACGTACCTGTCTCTTCCGAAACGAATGAGTCATAGATATACGTATAGCTACCATCGAATGAGGTTAGTCT
+
<:44.44944599999;555=555=45556544444.505<;9::;896463////////$/5;;;443:9816069//////$/8(/(3<</:<=7=<:?785555:;@@<???;8799@@@@BBBCBBCA@?@CBB=A@B@@;;99@=AAB=ABA?>>00,0688;<9==7===477BBB;A??99:::::%:@;@;;;==?;;5;8=;;;;@=>>BCD@;;:BBAA?B?BBA=AAA>ABCCCBBBCBBBBAAACAAABAAAAA=@>>>@=888A;?6;;?A?
@ATNG8:02156:05402
GATGGTAGCTATACGTATATCTATGTACTCATTCGTTTCGGAAGAGACAGGTACGTTAATAGTTAATAGCGTACTTCTTTTTCTTGCTTTCGTGGTATTCTTGCTGTTACACTAGCCATCCTTACTGCGCTTCGATTGTGTGCGTACTGCTGCAATATTGTTAACGTGAGTCTTGTAAAACCTTCTTTTTACGTTTACTCTCGTGTTAAAAATCTGAATTCTTCTAGAGTTCCTGATCTTCTGGTAGAGCGTGCATATATCTACCATCGAATGAGGTTAGTCT
+
:>==?CCCCB=CCBBBGDDCCCCABBBBBD;9:;BAD=BB@BACBBCCBB?BCCCB?B?BBBB?B?BABBBBBBA=ABBBB3BB>BBBA;BCBB>B@A>AC@BBBBB@CCB759=>:=AA=A=>>>@@??=7==;;-//::>>@?@@AAA?>>>;=>==AA=A=AAAAA???D9==AAA5A;?:?AAAA/AA;;;19/////<;8<7=<==.=>==A;?:==9=>?>>>>=D<AA?;;=///;6;=@@??A@@@A===AAAAAA;A?@@A<>>?>=D;>=:88
@ATNG8:02156:05412
GATGGTAGTGCGTGAGAGAGAGACCCAGAAGATCAGGAACTCTAGAAGAATTCAGATTTTTAACACGAGAGTAAACGTAAAAGAAGGTTTTACAAGACTCACGTTAACAATATTGCAGCAGTACGCACACAATCGAAGCGCAGTAAGGATGGCTAGTGTAACTAGCAAGAATACCACGAAAGCAAGAAAAAGAAGTACGCTATTAACTATTACGTACCTGTCTCTTCCGAAACGAATGAGTACGAGAGAGCACACGTGTCTACCATCGAATGAGGTTAGTCT
+
B>D?=BBCCCCCBBBCCD99;BBBA=BCC@BBBB@@=@?BBBBBAB>CB?D@BA993333$36A>BCCCCCABF=@@;;;;.9@;>2:99&9>D=CBECCCCDC@C@BB?BCD>A@BBBCCCCCBBBCCCB?BB?@<A???ABAA>A?C@@?@BCACCBB?BCBBBA?BB?>>>9>?<?>8??<988888(8@:A;;;@@A@@7:7;?AA;??A@@@@BACCAAA?B?BBB>BDD?CBCCCCBB>>:=:;>BBAA@@@A@@@@<@>?>B=>>>@7:4:A:::
@ATNG8:02157:05411
GATGGTAGCATCATGCATATCTCACCAGAAGATCAGGAACTCTAGAAGAATTCAGATTTTTAACACGAGAGTAAACGTAAAAAGAAGGTTTTACAAGACTCACGTTAACAATATTGCAGCAGTACGCACACAATCGAAGCGCAGTAAGGATGGCTAGTGTAACTAGCAAGAATACCACGAAAGCAAGAAAAAGAAGTACGCTATTAACTATTAACGTACCTGTCTCTTCCGAAACGAATGAGTACTGCGTCTCACTCTCGCCTACCATCGAATGAGGTTAGTCT
+
@AB@@CCCCCCCCBBBCCCCCBCBB?BBB@B@B@?@=@?ABCAAAC?BB@C@==?BBFFD3C?BBBCBBCBBB@8>:999::*;@<@5;;;49@EABBBCEHCCB@C?CC?A@C<@ABBBCBBCCCCCBBBB?BCCC<@ABA@AAB>B@C?@>@CBBBCBB?BBBBBB?AC?>>>9>???>8?@>9:;:;:.;A;A888ABBAA;@<??AA6;5;>AAB?BA@??9949=?@A;A??>?ABBCBBBCCB;;:C???CCABA?CCC@CCBBB@BCAA>A?DB???
@ATNG8:02158:05418
GATGGTAGTATATCGCGTCGCTATCCAGAAGATCAGGAACTCTAGAAGAATTCAGATTTTTAACACGAGAGTAAACGTAAAAAGAAGGTTCTACAAGACTCACGTTAACAATATTGCAGCAGTACGCACACAATCGAAGCGCAGTAAGGATGGCTAGTGTAACTAGCAAGAATACCACGAAAGCAAGAAAAAAGAAGTACGCTATTAACTATTAACGTACCTGTCTCTTCTGAAACGAATGAGTACGAGAGAGCACACGTGTCTACCATCGAATGAGGTTAGTCT
+
<@BB>;?>@@CCCCCC??BCB@B;;65>@:>@@ABB=A?ABB@>?C699<A=@@@?????1?>ADCC??@@?CD>??A@FDD5;6268<8>?@??<??<?@>9//)/4:;7<:<8<<;;<?>??DDBBBCBB@BABBACAABAACC@C?B@@=???A?==C@BBBBAA=@@<???9?>>=>4=881888888%/75;///><>==:=;?@>?;?398CBB@CA@@CBA=@@???9?9:4:@@ABCBBCBBBA?>?@AAB?????;717///=7><>?;>:>C;;:
@ATNG8:02159:05393
GATGGTAGCGCGACGAGCGTAGACCCAGAATATCAGGAACTCTAGAAGAATTCAGATTTTTAACACGAGAGTAAACGTAAAAAGAAGGTTTTACAAGACTCACGTTAACAATATTGCAGCAGTACGCACACAATCGAAGCGCAGTAAGGATGGCTAGTGTAACTAGCAAGAATACCACGAAAGCAAGAAAAAGAAGTACGCTATTAACTATTAACGTACCTGTCTCTTCCGAAACGAATGAGTACAGAGAGTACGATATGTCTACCATCGAATGAGGTTAGTCT
+
BDD??CBBBBBCCCCBAABCCCBBB=BBB?BCCCBA?B?BBBBBCC?CC>B>BBBBBBBB1B>BBAABBBBBBB9><9::9:*:B=B5;;;6;DD@FBBCDCCBB?C@CC?BBB?AABBCCCCCCBBABCCC@DCBB<??BBAB@B>B@CCC?AAAAAAAA>@@A@@@?BB?777;=>CAA6<99188789+:><A877ABCBB:>:>=>A1717AAAB@BCBBBBB?B?BBB>BCC?AAACCCCCAAAAAAAACC@AA@==<>>9=>A<<7>>>A=A;?A?>?
@ATNG8:02160:05374
GATGGTAGCGCACACATAGATACAGTACTCATTCGTTGGAAGAGACAGGTACGTTAATAGTTAATAGCGTACTTCTTTTTCTTGCTTTCGTGGTATTCTTGCTAGTTACACTAGCCATCCTTACTGCGCTTCGATTGTGTGCGTACTGCTGCAATATTGTTAACGTGAGTCTTGTAAAACCTTCTTTTTACGTTTACTCTCGTGTTAAAAATCTGAATTCTTCTAGAGTTCCTGATCTTCTGGATAGCGACGCGATATACTACCATCGAATGAGGTTAGTCT
+
<<=>@C>BBBCDDDDBBBEEAABBBCDDDE::<;GCGE@C@CCCCCBC@CDBAA?C@CCCD=@>@EBCCBBCC@@@@??1AC?BBCD>CBBC@CFC@CC>@@@BFEBCCCDCC@@>@BC@C@CCCCCCBC?CCCB?CBCDDCAABCBBBBBBC?B@?<@B@B@CCABACCDF@CBBBB8B=B=@????0?DDDD>CDCCFCCGBC?BBAA2ABBBC@B@DD@CCCCB@@=@@CCCDCC=A?D@CCBBCBBCCBBBBCCDBAAC@CBCBB>@A@A?@@DD;;:
@ATNG8:02162:05418
GATGGTAGCTCGTGATGATATCTCCAGAAGATCAGGACTCTAGAAGAATTCAGATTTTTAACACGAGAGTAAACGTAAAAAGAAGGTTTTACAAGACTCACGTTAACAATATTGCAGCAGTACGCACACAATCGAAGCGCAGTAAGGATGGCTAGTGTAACTAGCAAGAATACCACGAAAGCAAGAAAAAGAAGTACGCTATTAACTATTAACGTACCTGTCTCTTCCGAAACGAATGAGTACGAGAGAGCACACGTGTCTACCATCGAATGAGGTTAGTCT
+
59?D<CBBCCCCAABFCCCAAACC@CBA?BBBBBB?>??CCCCC?BB?B>BBB@@CCC1B>BBC>>>CBBBC9>=87776(8@:@5;;;1:=>;?BA@?>AAA=A=>>;>@@<@D???@@@@AAAABAAA<AB<>;>>@@>@>>:><AAA=A<==AA;:7;CBB@>:>C=AAA:>9777.9893;A@>@/7768FBBAC@@@9>9>@>@<?;??88:=BAA?=>><A<AAA9@@?9?@@B::;AA@>==AAA=>>@@AAAAAA<A;>;?;>>>A<@<??@@;
@ATNG8:02163:05401
GATGGTAGACATATCGTACTCTCTGTACTCATTCGTTTCGGAAGAGACAGGTACGTTAATAGTTAATAGCGTACTTCTTTTTCTTGCTTTCGTTGGTATTCTTGCTAGTTACACTAGCCATCCTTACTGCGCTTCGATTGTGTGCGTACTGCTGCAATATTGTTAACGTGAGTCTTGTAAAACCTTCTTTTTACGTTTACTCTCGTGTTAAAAATCTGAATTCTTCTTGAGTTCCTGATCTTCTGGGCAGACTCTCACACGCCTACCATCGAATGAGGTTAGTC
+
BAA=<:55;:=A@;;==>><<<CCCCCCCCA@7@BAB<AA=@=@9455;:4;:33328288886;6<433<;3/.0.....$..37::=6870(/38--)--(-22233.588=>;;;:>EK=B=??==;9;=7====:>>CAA?==>>>BA@=<<7///5=;160:>>>AA@@?:==ACC;D=B;??@@@/>A::93:?>?AA<<;;46999*9///;6:6>>:>>:?@@@<@=>>>>==5;:;A:?==;;;==A=>>>BB<>==;;3336-333;4;277::
@ATNG8:02165:05389
GATGGTAGGCGTGTGAGAGTCTGCCCAGAAGATCAGGAACTCTAGAAGAATTCAGATTTTTAACACGAGAGTAAACGTAAAAAGAAGGTTTTACAAGACTCACGTTAACAATATTGCAGCAGTACGCACACAATCGAAGCGCAGTAAGGATGGCTAGTGTAACTAGCAAGAATACCACGAAAGCAAGAAAAAGAAGTACGCTATTAACTATTAACGTACCTGTCTCTTCCGAAACGAATGAGTACAGAGAGTACGATATGTCTACCATCGAATGAGGTTAGTCT
+
CCC>?ABD@BBBBBCBCBBBBBBBB6BFD@BCBBBB>B?BBBCAAA?AA?A>A?>99999):<ACB?@?CBBBB=A<:::::(:@;@9???5?@B?B@;;BAAA==C;=>:>??7;;AAA>>>@@=<;>A?C9=>>@<:::A@@9:6;<@?D=?;;;@AAA;@@@A@@=>>9>=>:>@AAA7<::1:::::*8818AAEGD@@@<@<;;:@<><<<<=><AAAA9:;=A8<<<6<@@?@@=?;;;889BFCBAA@AAA@@@@??@<AAAA@=899A<B=B@;<;
@ATNG8:02165:05411
GATGGTAGTGTCATATGAGAGTGTGTACTCATTCGTTTCGGAAGAGACAGGTACGTTAATAGTTAATAGCGTACTTCTTTTTCTTGCTTTCGTGGTATTCTTGCTAGTTACACTAGCCATCCTTACTGCGCTTCGATTGTGTGCGTACTGCTGCAATATTGTTAACGTGAGTCTTGTAAAACCTTCTTTTTACGTTTACTCTCGTGTTAAAAATCTGAATTCTTCTAGAGTTCCTGATCTTCTGGGATGTGTGCGCAGTGCCTACCATCGAATGAGGTTAGTCT
+
BB@?=?<666CCCB>AFCCDBAAABCBCBCCC?@@@B=BC@C@CCKCCBB@BBA<A6;2:>;;558>>???==<>244449$9?:<?A>6?;;;=B@@<AB9;;BAAB?BCCDGDBB@BCD?C@CCCCAAACAECCB@CCCCDBC;;;;;;@A@@=@AC@CC@C?CBB;:9B@B?@@@@@7@;A=::;;;*;@@@C=A@CBBCC;;;5;;;;*;;:;;6;>BA>BBDDBBB?B?AAABBB?ABBC=C;;<A;;;ABABBBA>ACC>BB;;;?BBBB?C?CEEEC
@ATNG8:02166:05414
GATGGTAGCTCACGTACGTCACACGTACCATTCGTTTCGGAAGAGACAGGTACGTTAATAGTTAATAGCGTACTTCTTTTTCTTGCTTTCGTGGTATTCTTGCTAGTTACACTAGCCATCCTTACTGCGCTTCGATTGTGTGCGTACTGCTGCAATATTGTTAACGTGAGTCTTGTAAAACCTTCTTTTTACGTTTACTCTCGTGTTAAAAATCTGAATTCTTCTAGAGTTCCTGATCTTCTGGGATGTGTGCGCAGTGCCTACCATCGAATGAGGTTAGTCT
+
>==:5:@AABCCBBBCAAACABBCCCBC@:::;CCJ>CB@B@CCCCDCC@BBBBD@C@@@AD@D?BAA@CDBBB?BBBBB1A?:>=;;3=AAB>AAC?BB>A@BCCC=A@@@AA@A>ABB>B@B>=B=>=A<AAAA7;;==@A@@@AA@@:;;@<>>==AA<A9>@AAA@@@A:>??AA6A<A;==<<:.<=99<5;;<677AABA=@@??/?>>>B=B<@@;?AAAA??;?:<=@@?>989<<4=///;33///==<<?<A@@<@;<;C;@@BB;@;@B@@>
@ATNG8:02169:05384
GATGGTAGTATAGAGCTCTACATAGTACTCATTCGTTTCGGAAGAGACAGGTACGTTAATAGTTAATAGCGTACTTCTTTTTCTTGCTTTCGTGGTATTCTTGCTAGTTACACTAGCCATCCTTACTGCGCTTCGATTGTGTGCGTACTGCTGCAATATCGTTAACGTGAGTCTTGTAAAACCTTCTTTTTACGTTTACTCTCGTGTTAAAAATCTGAATTCTTCTAGAGTTCCTGATCTTCTGGGCTGCGCTGATATGCGCTACCATCGAATGAGGTTAGTCT
+
@B;946::@DCAA<C@CCBCCCCCCBBBDB@@=@A@A<AB?D?BBCCCCCACCCCB@B?BBBD?B?BCCCCCACC@B@@@@.;;;@@@@:@BBB?BB@;@9,//:88839>>=AA>>;>@@<@<>>>@@@@@<AA@@9<==?@@??>=>?=:;;@<@B@@@>,/,/66;AABAA<?===>2==C9==>>>/>AAAA6>>@@??>;;;:<<<<,<///=9=7@?=@==<7761616=>>==:9===4=///<<;=======??@=>:=??@@=@A??7:6;@==>
@ATNG8:02182:05374
GATTAGCTATACGTATATCTATGTACTCATTCGTTTCGGAAGAGACAGGTACGTTAATAGTTAATAGCGTACTTCTTTTTCTTGCTTTCGTGGTATTCTTGCTAGTTGCACTAGCCATCCTTACTGCGCTTCGATTGTGTGCGTACTGCTGCAATATTGTTAACGTGAGTCTTGTAAAACCTTCTTTTTACGTTTACTCTCGTGTTAAAAATCTGAATTCTTCTAGAGTTCCTGATCTTCTGGTATGACTAGTGTACTACTACCATCGAATGAGGTTAGTCT
+
BCC@BBDCCBBBCCDE@@@DEDDD9;;CAA=ACCC>CC?C?BAACCCC?CCBBB?C@CBAA?B?B???BCBBB?@@?:?1?B?BBBC;AAAB>BBB>BB>===BCC598BBB@AA;A?A;@;@>>>===A:??AA8==?>88:?AAAAA>==?<>>>;AB<A;>>>>>@AAA9@@AAA5@;A899999*;<889(//////<76;8>>>?/>@@??<?<?@=AAAA>>><A<@@A:::9=<A<AAA@@@@@@???AA@@@A>@<@@>>=;===@:@;AAC88
@ATNG8:02185:05391
GATGGTAGCGCACACATAGATACAGTATCATCGTTTCGGAAGAGACAGGTACGTTTAATAGTTAATAGGACGTACTTCTTTTTCTTTGCTTTCTGTGGTATTTCTTGCTAGTTACACTAGCCATCCTTACTGCGCCTCGATTGTGTGCGTACTGCTGCAATATTGTTAACGTGAGTCTTGTAAAACCTTCTTTTTACGTTTACTCTCGTGTTAAAATCTTGAATTCTTCTAGAGTTCCTGATCTTCTGGGTGTATCAACGAGTATCTACCATCGAATGAGGTTAGTCT
+
445:3::<<<A<<<=:66555<94554/7///::</::15.55599994994444)438<43-/)///)//7997:055<<<'<;<244;;(43333-3333(38188<;;>9>;7--,,,(,,,(,(-<=666@;==6667;;<@@99995::==;?;:>??;;;7:3444444;45.5-899+9(-,--999'85455)544595555/)///&///)/7276<=:?<7////)/2777779.4455)5555<<:5::77/////;909///53---/)/)/:;//
@ATNG8:02186:05393
GATGGTAGCTCACGTACGTCACACGTACTCATCGTTTGGAGAGACAGGTACGTTAATAGTTAATAGCGTACTTCTTTTTCTTGCTTTCGTGGTATTCTTGCTAGTTACACTAGCCATCCTTACTGCGCTTCGATTGTGTGCGTACTGCTGCAATATTGTTAACGTGAGTCTTGTAAAACCTTCTTTTTACGTTTACTCTCGTGTTAAAATCTGAATTCTTCTAGAGTTCCTGATCTTCTGGGATGTGTGCGCAGTGCCTACCATCGAATGAGGTTAGTCT
+
44==:=EC?A@BBB;9<BBJCCBCCDBBBCCCBA@@;@?ABBBBCBB@BBBBB@C?CBBB?B?BAAACCBBB???===.=A>AAAA:@B??<?B@<@A0000@=@;@BBBBB@?<???;?;?>??>==>=AA@@<@@A?=>>>>BB@@@?==8=<=8=A=A=BB????B@@9==>?>2>=B;>>>>>.==?BE;@;;888><::1888)6::;><A<>>:<999///6;6;;?>>@:99==6=//-2,,---7;===79997=///>9<9<A8;7:@99:
@ATNG8:02186:05416
GATGGTAGTGTCATATGAGAGTGTGTACTCATTCGTTTCGGAAGAGACAGGTACGTTAATAGTTAATAGCGTACTTCTTTTTCTTGCTTTCGTGGTATTCTTGCTAGTTACACTAGCCATCCTTACTGCGCTTCGATTGTGTGCGTACTGCTGCAATATTGTTAACGTGAGTCTTGTAAAACCTTCTTTTTACGTTTACTCTCGTGTTAAAAATCTGAATTCTTCTAGAGTTCCTGATCTTCTGGCTCTCGTAGACAGATACTACCATCGAATGAGGTTAGTCT
+
444406>BBBCCCB?CCCCBBCBBCCBBBBAA>ABAB<BA?B=B@ACCCC@BB;:;@C?CBDD=@?@BEC@@@DD?BABCC3BB?BBCC=@@@B@BCCACC9;;ADBC?CJEEDCCC@CCC=B?BDCCCD@@<@@BB?BCCEDCCCBBCBBBBCC@BBB?BB?C@CCBBBBBCE@CBBBB;B?B9:;:::*:B@BB>CBBBBCGCCC?BBBB0B@@ABAB@DD@DBBBCCC@C?BBCA@@<@:;6;BBBCCA@BCCCCCEGDBCB?@@;;;>AAAB?A=?@@@@
@ATNG8:02189:05419
GATGGTAGTGTCATATGAGAGTGTGTACTCATTCGTTTCGGAAGAGACAGGTACGTTAATAGTTAATAGCGTACTTCTTTTTCTTGCTTTCGTGGTATTCTTGCTAGTTACACTAGCCATCCTTACTGCGCTTCGATTGTGTGCGTACTGCTGCAATATTGTTAACGTGAGTCTTGTAAAACCTTCTTTTTACGTTCACTCTCGTGTTAAAAATCTGAATTCTTCTAGAGTTCCTGATCTTCTGGTAGAGCGTGCATATATCTACCATCGAATGAGGTTAGTCT
+
;;;;?AAADBBBBBFGGCCCBBBCCCBBCBBB?BCCC>CC@C@CBCCCCC@CCDCE@B@CCDC@D?BBBBCBBBB@BBBBB2A@>;:;@8@A@@<@BC@CHABBBDCC@BGCCCCDD?BBC?C@CDCBCCBB?BECC@CBCCCCCBBBBBCBCCC@BBB?BB?B@CCCBBBBDD?BBJEC9@=@4;;;;;*:AAA=AAA@@BBBCCC@CFFD2FCDCC@C@CE>@ACCCAA>A@CCEBBB>@@C@DCCCCBBBBCCEEFD@@@BB@BBBBB=@A??<>?ABCEB
@ATNG8:02191:05389
GATGGTAGTGTCATATGAGAGTGTGTACTCATTCGTTTCGGAAGAGACAGGTACGTTAATAGTTAATAGCGTACTTCTTTTTCTTGCTTTCGTGGTATTCTTGCTAGTTACACTAGCCATCCTTACTGCGCTTCGATTGTGTGCGTACTGCTGCAATATTGTTAACGTGAGTCTTGTAAAACCTTCTTTTTACTTTTACTCTCGTGTTAAAAATCTGAATTCTTCTAGAGTTCCTGATCTTCTGGTCTACTACACTGTACTCTACCATCGAATGAGGTTAGTCT
+
00/;7:>@AAAA;;;>CBBAGEDBBBBB@?:;4<;;9.4:.9.5565>>>8=BB?@<;8<@BB@CABCBBDCBBB<;;DDD3AA=?>@@;?;@C?BBBACC8;;;;9@=@@ACBCCC8;;@=@?CCCEHCCC@CDDC@CCICDB@ACB@@ACBBA?BBB?BB@C>AAA@BCCAB?AADDD;C@C=;;EDE3;;;CC<CDFIBB<;;;5;;;:*9@@?C@C@CC?CBBBAAA?B?A><?A@=@@>;?@ACCCBBDCCC@@ABCCFD?AABA@<:::93:>@@@@@
@ATNG8:02154:05423
GATGGTAGTGTCATATGAGAGTGTGTACTCATTCGTTTCGGAAGAGACAGGTACGTTAATAGTTAATAGCGTACTTCTTTTTCTTGCTTTCGTGGTATTCTTGCTAGTTACACTAGCCATCCTTACTGCGCTTCGATTGTGTGCGTACTGCTGCAATATTGTTAACGTGAGTCTTGTAAAACCTTCTTTTTACGTTTACTCTCGTGTTAAAAATCTGAATTCTTCTAGAGTTCCTGATCTTCTGGTCTACTACACTGTACTTACCATCGAATGAGGTTAGTCT
+
CCC?=CBCCCCCDBBBBBCDDCDDCCBAA@BB?BCCC=BC?C?BCCCEBB@BBCCC?C?CCCC<A>ACCCDBBCC@AAAAB1BC?CBCD=BBBCACCC?CC9:9BCCC@CCDCCCCD@BAB?B?CCCCBB@@?@CDD?BAAACCBBCCCCCBBBB@CBB?BB@C?BACCDBCCCAC@@@@7>>@<99999(9BACC=BBDCCCEDDD?CCCC5CBCBC@C@BB@CCCCBBB?A?BBBCBB>@@B?BCCCDCCCCCCCBBBB?DD@CABBC??@?D?C?CCB99
@ATNG8:02160:05448
GATGGTAGCTCTGCTCTGACTCTCGTACTCATTCGTTTCGGAAGAGACAGGTACGTTAATAGTTAATAGCGTACTTCTTTTTCTTGCTTTCGTGGTATTCTTGCTAGTTACACTAGCCATCCTTACTGCGCTTCGATTGTGTGCGTACTGCTGCAATATTGTTAACGTGAGTCTTGTAAAACCTTCTTTTTACGTTTACTCTCGTGTTAAAAATCTGAATTCTTCTAGAGTTCCTGATCTTCTGGCGCTCTGTCACGTCTGCTACCATCGAATGATGTTAGTCT
+
A@BB>BB<<<CBBCCBABBCBBCCCCBCCC@@=@@@@;@B?B@CBCCCED?@BGFD?@>@CCB@CACA@@DCCCC?BBBA@2A@=@?BB=BBBCACBD@CD;;;@BBB@CDBCCCCC@CCC@D?BBBBBCCC@CCBB?BBDBBBBAABABBBBBB@C@@>AC?B?BBBBBCCCC<AAAAA7A?F?BBAAA0@CCCC:;;CBB@A@BB?AACA0ABBBDACACC@CCCCCCC@C@CCBBBA?A@B>BBBBBABBBBAC@@;<;CCC>AACCEA:::BCB@BGGEC
@ATNG8:02162:05431
GATGGTAGTAGTACACTAGTCATACCAGAAGATCAGGAACTCTAGAAGAATTCAGATTTTTAACACGAGAGTAAACGTAAAAAGAAGGTTTTACAAGACTCACGTTAACAATATTGCAGCAGTACGCACACAATCGAAGCGCAGTAAGGATGGCTAGTGTAACTAGCAAGAATACCACGAAAGCAAGAAAAAGAAGTACGCTATTAACTATTAACGTACCTGTCTCTTCCGAAACGAATGAGTACACATCGTCGTGTCGTGCTACCATCGAATGAGGTTAGTCT
+
88=>@CCBBCDCCB<><<<=BCCCC@C=<8<B@@BC?C?BBBBBBB?CB@C@BA@??CDC3C?AABCBBBCBB@9<>@AAAA0A@;A=ABB9BBC@CBBCCEEDG?B@CC?ABB=AABABCECCBBAAACCC?CDBB<@@BAAABB>B@CCC?AAACCBBA>@AA@A@>BC@==>;>?@=<4=<<788888(8@:@;::DDB@@<@:==AD7:7;?A@A?BBBBABB<?>?CC=CAA>ACCBBAB?AAAAAABBBBBBB@??CBA?BAA>>18:BB?@=AAAAC
@ATNG8:02164:05432
GATGGTAGTATCTGCACACTCTGTCCAGAAGATCAGGAACTCTAGAAGAATTCAGATTTTTAACACGAGAGTAAACGTAAAAGAAGGTTTTACAAGACTCACGTTAACAATATTGCAGCAGTACGCACACAATCGAAGCGCAGTAAGGATGGCTAGTGTAACTAGCAAGAATACCACGAAAGCAAGAAAAAAGAAGTACGCTATTAACTATTAACGTACCTGTCTCTTCCGAAAAATGAGTACATAGATATACGTATAGCTACCATCGAATGAGGTTAGTCT
+
//::7<A@AA@;;==@BCCBAB=AA>A<;49@;;;B?B?CC@544:6=:7;737333777$7/73:;:<>:777)87;444&5<8>.66605<>9>><@@BBBB?B?BA?ACC=??BBC;<<DECCCCCBB@CCCC?BBBBCCAA>A?B@A=AAAABCCC?BBBACD@CF@989=?A@@@;>::4788888%/735/./99AAA;>;=>AA;D=??B@@=@BB@?@C?A<9::99(9>@@BBBABBCDBBB;;;@?>=>>>>A=A=:::9///<5:5::::;
@ATNG8:02170:05430
GATGGTAGGCGACATACATACGCGCCAGAAGATCAGGAACTCTAGAAGAATTCAGATTTTTAACACGAGAGTAAACGTAAAAAGAAGGTTTTACAAGACTCACGTTAACAATATTGCAGCAGTACGCACACAATCGAAGCGCAAGTAAGGATGGCTAGTGTAACTAGCAAGAATACCACGAAAGCAAGAAAAAGAAGTACGCTATTAACTATTAACGTACCTGTCTCTTCCGAAACGAATGAGTACGTGTGCGACGTGTCTCCTACCATCGAATGAGGTTAGTCT
+
4444.444.444556<<<=@665;;:666<666=;;;?059=;?7?6;8)/)/6799;;;*;:@?BBBBDDCCD?BBBCDCD5HCAC?BBB7@@A>@BCBBBB;;5;:::299818>==@BAABBCCC=;;FAHCBA?@@@00+0<:9@;::4.4;::;;>A9?885A@<?B587@;>>>==6;;868>>??1?B=@8:;>@AAB:>:=<=<5;5;=@@@=@CBBBBB@B@CBB<?@C???????????999<<=?99;AAE<AAA<>==6716=<=9://00:0
@ATNG8:02173:05420
GATGGTAGCGCATATCAGCGCAGCCCAGAAGATCAGGAACTCTAGAAGAATTCAGATTTTTAACACGAGAGTAAACGTAAAAAGAAGGTTTTACAAGACTCACGTTAACAATATTGCAGCAGTACGCACACAATCGAAGCGCAGTAAGGATGGCTAGTGTAACTAGCAAGAATACCACGAAAGCAAGAAAAAGAAGTACGCTATTAACTATTAACGTACCTGTCTCTTCCGAAACGAATGAGTACAGAGAGTACGATATGTCTACCATCGAATGAGGTTAGTCT
+
55;<8<:;;BAECHFICBCCCCBBB>BBB>BBBB;;6;=AABCCAB>AF>A>ABCCBEDE5D?CCCCCCBCBCB=A@:;;;;*;B>B4;;;6<CE@HBBBBBBBE@B?AC?BBB>BBAABBBBBCCCCCCCEACC@@<?BBABBBB@B?CBC@CCCCBBBC?CCABCC?BB?B>>;>;@@>7000*00000(0>=B9:9BFBBB;><>?AA7:6:ABAB@BBBBAAA?C?CBC>AAA<???BBBCCCAABBBDBBBBCCBBBBB@=@@@>=8888>;@:>>A;;
@ATNG8:02177:05437
GATGGTAGATACTCGCTGATACACCCAGAAGATCAGGAACTCTAGAAGAATTCAGATTTTTAACACGAGAGTAAACGTAAAAAGAAGGTTTTACAAGACTCACGTTAACAATATTGCAGCAGTACGCACACAATCGAAGCGCAGTAAGGATGGCTAGTGTAACTAGCAAGAATACCACGAAAGCAATAAAAAGAAGTACGCTATTAACTATTAACGTACCTGTCTCTTCCGAAACGAATGAGTACGAGAGAGCACACGTGTCTACCATCGAATGAGGTTAGTCT
+
BBCCACBBBBECCBBECCDCCCBBB=BGG@C;;;@@=@?AAB?@?B@BB>B@CCBBBBBA3B?AAABBBBBDED=>:@@>>>,>>9@5;<;.<BB?CCBBGEMDE>@=@@<@@A>BBFBCCCCCCCBBBCCC?CBBB=A?BBBBA@>B@C?@=@CBBCCBB?BBBBBB?BB?????BBCCC;@::488888(8@:>888===>>;>;>?>>5;6;>AAC@BABACCC=A=???8?BB?BAABCDDCB@@A>:>>A???@BBD@>>;?@@@@<@@>>:>>ED:99
@ATNG8:02177:05460
GATGGTAGTGATACAGATCAGACACCAGAAGATCAGGAACTCTAGAAGAATTCAGATTTTTAACACGAGAGTAAACGTAAAAAGAAGGTTTTACAAGACTCACGTTAACAATATTGCAGCAGTACGCACACAATCGAAGCGCAGTAAGGATGGCTAGTGTAACTAGCAAGAATACCACGAAAGCATGAAAAAGAAGTACGCTATTAACTATTAACGTACCTGTCTCTTCCGAAACGATGAGTACTGCGTCTCACTCTCGCCTACCATCGAATGAGGTTAGTCT
+
@@9;8<<<<<=>?@@@?==?>>===9===@BCC@@@=@=B?ABB<C?BB=A8??;;7777'86;BBBAA?>>@@9@@A@=@=*9925.55505<=8=<<ADDBBC?BABC@CCC@CDCBC;;;DICCBCDCE@BBBD8;;???>?@?B=@@?;>AABCBBC?CCCAAB?BA?BBB?BAABC9B@@A@????/>>;>888=>?AA;?<????;@:>>B;;6;BC?@?E?A:@AA9@000===@BBCABBA:;:@@@BABBB@BCB?BBA@A?BA::8:ABDBBC
@ATNG8:02181:05447
GATTAGTGTGTCTCTGAGAGTAGTACTCATTCGTTTCGGAAGAGACAGGTACGTTAATAGTTAATAGCGTACTTCTTTTTCTTGCTTTCGTGGTATTCTTGCTAGTTACACTAGCCATCCTTACTGCGCTTCGATTGTGTGCGTACTGCTGCAATATTGTTAACGTGAGTCTTGTAAAACCTTCTTTTTACGTTTACTCTCGTGTTAAAAATCTGAATTCTTCTAGAGTTCCTGATCTTCTGGGTCTCTCTCTCACGCACTACCATCTAATGAGGTTAGTCT
+
BBE?BBBCBBCCBCCCCCCCCCCCCCCC:97:@BB<AA?B@CCCCCBC?BEAAA>B@BBBC@CADDDCBBBCC@CDDDD5DH?BBBE>CBBBACCC@CD?@@CCBCACCAA@CCD=@@@<@?CBBBCBBC@CDDC=AA@@@@@@BABAAAA@@?ACE@CC@D@CBBBABBBB?BCCCC<C?B>BBBBB5BBBBC;;;CCCCBBBB@DDDD2AAACC@F@CC?@@BA;;:6;5;@?BBD>AABB>CBBDBCBCBBBCBBC@@@B@C;;;A=@@;;6:;?B;;;
@ATNG8:02191:05453
GATGGTAGGCGAGAGTGAGACGCAGTACTCATTCGTTTCGGAAGAGACAGGTACGTTAATAGTTAATAGCGTACTTCTTTTTCTTGCTTTCGTGGTATTCTTGCTAGTTACACTAGCCTTCTTACTGCGCTTCGATTGTGTGCGTACTGCTGCAATATTGTTAACGTGAGTCTTGTAAAACCTTCTTTTTACGTTTTACTCTCGTGTTAAAAATCTGAATTCTTCTAGAGTTCCTGATCTTCTGGTGAGATATGCATGATGCTACCATCGAATGAGGTTAGTCT
+
////)/9=6;949555<<>BCBB;;599>=@B=@A@@;@B=A=B@@@@@@=@BA:8847;;;;9=9<<BBBBA:<633333$39399>:258>B?BBC>AB?BB>??C?@75588996=//.27789;>;=:>??:6;;:///;55565592./3856(..27266::222;A38<==8+716055555'57//..&....33222827777)..55749435158:999905058ABAA9>99265555898888333...35722...54...626455---
@ATNG8:02143:05505
GATGGTAGCGCACACATAGATACAGTACTCATTCGTTTCGGAAGAGACAGGTACGTTAATAGTTAATAGCGTACTTCTTTTTCTTGCTTTCGTGGTATTCTTGCTAGTTACACTAGCCATCCTTACTGCGCTTCGATTGTGTGCGTACTGCTGCAATATTGTTAACGTGAGTCTTGTAAAACCTTCTTTTTACGTTTACTCTCGTGTTAAAAATCTGAATTCTTCTAGAGTTCCTGATCTTCTGGATAGCGACGCGATATACTACCATCGAATGAGGTTAGTCT
+
:<<>?A@BBBBBBCCCCCCCCCCBBBBBCCAB=ACCD>CC?C@CCCCCCC@DDBAB@C@BBAA@C@BBBDCCCBC@CCCCC2BB>AAFD<BBCC?BAG@CC@::;CBB>BBB@@@;;8;@@=@?CB;;;B@B?CCBB@CHCCCCCBCBBB@@@@@?B@@>@@?B?A@@@CCCCE=;;;;;.;>B>;;;;<*;B@AA7;;CBBCDBBB;>@=>,=999B=B?BB>CBAAA;;8;>ACCDDD?@@A?BBCBBBCAAA;;;BCCCC@@=@@@BB>@ABG@E>ABAAB
@ATNG8:02145:05492
GATGGTAGCGCATATCAGCGCAGCCCAGAAGATCAGGAACTCTAGAAGAATTCATGATTTTTAACACGAGAAGTAAACGTAAAAAGAAGGTTTTACAAGACTCACGTTAACAATATTGCAGCAGTACGCACACAATCGAAGCGCAGTAAGGATGGCTAGTGTAACTAGCAAGAATACCACGAAAGCAAGAAAAAGAAGTACGCTATTAACTATTAACGTACCTGTCTCTTCCGAAACGAATGAGTACTGCGTCTCACCTCGCCTACCATCGAATGAGGTTAGTCT
+
<>>?@C?A?A@BABCGBBCCBBB@@096@;:==594396:>><>8713;-31773333333$317://///(/889188/////$33,3,333&399288=<:99//).7::666:;>>>@DABBDCCCCCCA@;?C??<@BC@AA@?<@<@AA>BCBCBBCB?BCCBBB?BB?BBB;??=<;3==>9===??1?A@D:99DBA88185::==<@7;;HGCACC;;:CC?C?9::59>?=@BBBBABBBBCCCCCCC@BCBB@BCB@DCBBB?B9998;6<@@??
@ATNG8:02149:05491
GATGGTAGACATATCGTACTCTCTGTACTCATTCGTTTCGGAAGAGACAGGTACGTTAATAGTTAATAGCGTACTTCTTTTTCTTGCTTCGTGGTATTCTTGCTAGTTACACTAGCCATCCTTACTGCGCTTCGATTGTGTGCGTACTGCTGCAATATTGTTAACGTGAGTCTTGTAAAACCTTCTTTTTACGTTTACTCTCGTGTTAAAAATCTGAATTCTCTAGAGTTCCTGATCTTCTGGCGCGTATGTATGTCGCCTACCATCGAATGAGGTTAGTCT
+
A@@;9B=ABDCBBCCCDDGDDABBCCCBCCAA@@FFD>CC@C?BAACCCC?CCBBC?B?BBBB?B>ABBCAABCD@BBBBB3@@;A=<8=???@FCB?BB>;:>=;:6;=?@@@AA=A>>:=:=A@A@===;AAAA:?>>;;;>===;;;>@>>7;=<=AD=C8=??ABA@=>:=A@@@5@=B=>9999*9;;;;*------7:9=;????.>A?AA;A9;;:???:::7<,//;:==<;;=9732,,,,,-9==AAAC<:::5:777926677177<<99=
@ATNG8:02150:05506
GATGGTAGCACGAGTCACTTCATATCCAGAAGATCAGGAACTCGTAGAAGAATTCAGATTTTTAACACGAGAGTAAACGTAAAAAGAAGGTTTTACAAGACTCACGTTAACAATATTGCAGCAGTACGCACACAATCGAAGCGCAGTAAGGATGGCTAGTGTAACTAGCAAGAATACCACGAAAGCAAGAAAAAAGAAGTACGCTATTAACTATTAACGTACCTGTCTCTTCCGAAACGAATGAGTACTGCGTCTCACTCTCGCCTACCATCGAATGAGGTTAGTCT
+
:77869;/56665<;:=//)///999.555.599999./)/////99;7;;6<9==<<<===+=8<;:43393333(3344999(9:5;7;@@2<<;8<;?>@<;::5:5:<8;;;9<@889??B@@@99499905C>>7;;;;;<;;695:..(-8----7:59<:887389(///388/33(3;94668888&773...79;;==59577796;599AAA>998@ABC?B=BBF>???=999???C?>>>@@@ABBBBB>?>?BAA>@===B@B?CC7717>9=>
@ATNG8:02151:05497
GATGGTAGTCTCAGATAGTCTATAGTACTCATTCGTTTCGGAAGAGACAGGTACGTTAATAGTTAATAGCGTACTTCTTTTTCTTTGCTTTCGTGGTATTCTTGCTAGATACACTAGCCATCCTTACTGCGCTTCGATTGTGTGCGTACTGCTGCAATAATTGTTAATCGTTGAGTCTTGTAAAAACCTTCTTTTTAACGTTTACTCTCGTGTTAAAAATCTGAATTCTTCTAGAGTTCCTGATCTTCTGGATAGCGACGCGATATACTACCATCGAATGAGGTTAGTCT
+
8456:>>>===<<<;;;>665=;45599:9985:<<?7?>;C@CCBB<;;59:<::585=4444:5>:=::9988.44:::'333(38;;4556<9>5515;54449:44489344;=8;;<:>:D@??BAAC@C999?ABACBAA0000000/;;6981839916)////)3333336666AAA)6165;::::$5.5555)5////////838888':////696:=8<<=655<7<9<:?<<<+///*0<<<>00/://5<<<<;<::7:<<<=8:::9.4.45555
@ATNG8:02154:05485
GATGGTAGCTCGCTGATGATATCTCCAGAAGATCAGGAACTCTAGAAGAATTCAGATTTTTAACACGAGAGTAAACGTAAAAAGAAGGTTTTACAAGACTCACGTTAACAATATTGCAGCAGTACGCACACAATCGAAGCGCAGTAAGGATGGCTAGTGTAACTAGCAAGAATACCACGAAAGCAAGAAAAAGAAGTACGCTATTAACTATTAACGTACCTGTCTCTTCCGAAACGAATGAGTACACATCGTCGTGTCGTGCTACCATCGAATGAGGTTAGTCT
+
88995::=CC;;;<<<666CBB@:;79BB=BBBB@@=A?BBCAAAC?BBAE@AAAA@@@@.@:@@A@@AB::9C>??A?A@@1?@:>5?@@9ACEAICBECBA@A6:69:5@AB><ABBBCCCCCCDCCAAB@BA@A?AAAA@AAB@C@E@@?@CBBCCDB?BBBBBB?BB?898<@@@AB;@?<798888(5=;D:;;AA?@?=C;??@D;?<?@@@@=?BBBBBB?B@BBC>DCC=AAABBBCCCBB@@?BBBBBBB999DCC?BBBBB?BB@A=@>A???A
@ATNG8:02155:05495
GATGGTAGTGCGTGAGAGAGAGACCCAGAAGATCGGAACTCTAGAAGAATTCAGATTTTTAACACGAGAGTAAACGTAAAAAGAAGGTTTTACAAGACTCACGTTAACAATATTGCAGCAGTACGCACACAATCGAAGCGCAGTAAGGATGGCTAGTGTAACTAGCAAGAATACCACGAAAGCAAGAAAAAAGAAGTACGCTATTAACTATTAACGTACCTGTCTCTTCCGAAACGAATGAGTACATAGATATACGTATAGCTACCATCGAATGAGGTTAGTCT
+
889:7;=BBBB;=9CCBDDCCD:9:)5998>BBCB?C@BBBBAAB?BC@C?BBA?????.??BCBB??<>888)9<;9444$4;.5.555&5994;>>==B=?@>?@CC@CAA>@@CBBBCCIHCC@AACCABBBC<;;BAA9::3::>>>;?A@???984388;78/7>4;;8477333(3773333333#.;45/./77:;=<>;;=>@:?9??BBA?AB??@AB?B?BBD>BBB?BBBBBBBCBCBC@E>>>?@>=:;;BAA====AB=A?88194:9:::
@ATNG8:02156:05472
GATGGTAGGCACTGCGCACACATCCCAGAAGATCAGGAACTCTAGAAGAATTCAGATTTTTAACACGAGAGTAAACGTAAAAAGAAGGTTTTACAAGACTCACGTTAACAATATTGCAGCAGTACGCACACAATCGAAGCGCAGTAAGGATGGCTAGTGTAACTAGCAAGAATACCACGAAAGCAAGAAAAAGAAGTACGCTATTAACTATTAACGTACCTGTCTCTTCCGAAACGAATGAGTACACATCGTCGTGTCGTGCTACCATCGAATGAGGTTAGTCT
+
449:7;CC>BBBBCBBBBCBCCCCC>CCC?CGGECB?B@CCCBCBC?BC@DAAAAAACCD3C>AABBBCCC?>>7>@?BBBB2BB?B;ACC9AEEACBBBCCGBB?B@CC@CBB>AAAABCCCCB@BCCCCC?CCBB<?>BBBBBB>B?BBB?BBBBBBBC?BBBCAA>AC?AAA>??@@@;=::488888(8@:A888ABBBB:<:>@BC:>:=ABBB?BBBBBCD?A>ABD>CBB?BBBBBCBBB@@@A@BBBBBBBAAACCC?CAAAA<AC@@=A@ABBBB
@ATNG8:02158:05485
GATGGTAGGTGCACATGAGTGTATCCAGAAGATCAGGAACTCTAGAAGAATTCAGATTTTTAACACGAGAGTAAACGTAAAAAGAAGGTTTTACAAGACTCACGTTAACAATATTGCAGCAGTACGCACACAATCGAAGCGCAGTAAGGATGGCTAGTGTAACTAGCAAGAATACCACGAAAGCAAGAAAAAAGAAGTACGCTATTAACTATTAACGTACCTGTCTCTTCCGAAACGAATGAGTACCTCTCAGACGCTCGTCCTACCATCGAATGAGGTTAGTCT
+
8::<@AAA@BBADBC;69BB@ABBC?BBC?BBBBAA?A?BBCCBBC@@B?AAEHHCCCCC5C?CCCCCCBCDDD=9::;;;;*;B?B@BLE;BBB@BCBCCCD??;?;?A:??B>@@BABBBBCCCDBB@@@@BA@A=AAACB??@?B>AAA>ACCDCCBB?BBBBBB?BB?AA@;>>@@@9>>>;999999%:=79857>AB@@<@<@@A@<@<:;@@@=@BBBBCB?A?AAA<AEE@BAAAAAD?AA@AACCCBBBB@>>8>AA<>>?AA:??==8=:??:::
@ATNG8:02163:05480
GATTAGTGATACAGATCAGACACCAGAAGATCAGGAACTCTAGAAGAATTCAGATTTTTAACACGAGAGTAAACGTAAAAAGAAGGTTTTACAAGACTCACGTTAACAATATTGCAGCAGTACGCACACAATCGAAGCGCAGTAAGGATGGCTAGTGTAACTAGCAAGAATACCACGAAAGCAAGAAAAAGAAGTACGCTATTAACTATTAACGTACCTGTCTCTTCCGAAACGATGAGTACGATGAGATCTCGTGTGCTACCATCGAATGAGGTTAGTCT
+
ECC;BDCCCBBBDCCCCBCCCCFACCC>BBBB@@>A?ACCBBAB>AA@B@BBBBBCBB3B?CCBBBBABABB=A??@@@@0@E@D5;;:&5>>=CBBDDFC@A?A@BB?CBB?CAACCDDDBBBBC@@@D@DBBB?BAAA??>B>C@CAB?BCCCCBAA>ACFCBB?AA;???=AABBA8?9:399999(8>:=;;;???==:==@???7;5;>@:;7;B@@ABB?A?AAA=@::999CABBAB@??B@B===>;;;====D6;;==>5;???4959@@@<
@ATNG8:02164:05498
GATGGAGCTCTGCTCTGACTCTGTACTCATTCTTTCGGAAGAGACGGGTACGTTAATAGTTAATAGCGTACTTCTTTTTCTTGCTTTCGTGGTATTCTTGCTAGTTACACTAGCCATCCTTACTGCGCTTCGATTGTGTGCGTACTGCTGCAATATTGTTAACGTGAGTCTTGTAAAACCTTCTTTTTACGTTTACTCTCGTGTTAAAAATCTGAATTCTTCTAGAGTTCCTGATCTTCTGGTGTCTGATCTGTATCACTACCATCGAATGAGGTTAGTCT
+
BCAB@BCBB=CCCCCCCCCCCCBBBCCBB@=??>9?A=@?BCCCCCB<BBBBB?B?BBBB?C@BBBCABACB>99:9;*;B>B@@@<@CCD@DBC?@B7;;ABAB@BCDEDCBC>BAA=?;?>>>BBBC<ABAA?BBBBA@A@ABCBAA@@@=@@@<==:=<AAA?AAAAA;@@BBB5A<A<>9===,77777),,,,,,65/5,5=99*:99996>45505:6;9<;8=8==@>>><>>A=@?>>>@@AAA?>?@@==>=@<@????69::@<@=CC;;;
@ATNG8:02168:05515
GATGGTAGGCACTGCGCACACATCCCAGAAGATCAGGAACTCTAGAAGAATTCAGATTTTTAACACGAGAGTAAACGTATAAAGAAGGTTTTACAAGACTCACGTTAACAATATTGCAGCAGTACGCACACAATCGAAGCGCAGTAAGGATGGCTAGTGTAACTAGCAAGAATACCACGAAAGCAAGAAAAAAGAAGTACGCTATTAACTATTAACGTACCTGTCTCTTCCGAAACGAATGAGTACTACTCTCAGAGACACACTACCATCGAATGAGGTTAGTCT
+
BCDE@CCC@CBCBBBBBCCCCCBBB>BCC@CCFEAA?B@BBCCBBB?CC@C@CBBAAAAC2C????CCBCCCBC9BBBC@AA;BC?A?CCC:CCD@CCBBBDDBB?CACD@CCC?BBBCCDCCCCCBAAABD?BBBB>B@@?CCA@<A?BBB?BCBBBCBB?BCDCA@?BC?AAA>?;==<4<881888888%/<7:///@>CBB8;8:??A6;5;=@@@=@BBBBBB>A?ABB=BBDACBAACCCCAA@@@BBCBAAA???BACD<AA<=><ABAA=@=A@@?B
@ATNG8:02169:05499
GATGGTAGGACGAGCGTCTGAGAGGTACTCATTCGTTTCGGAAGAGACAGGTACGTTAATAGTTAATAGCGTACTTCTTTTTCTTGCTTTCGTGGTATTCTTGCTAGTTACACTAGCCATCCTTACTGCGCTTCGATTGTGTGCGTACTGCTGCAATATTGTTAACGTGAGTCTTGTAAAACCTTCTTTTTACGTTTAACTCTCGTGTTAAAAATCTGAATTCTTCTAGAGTTCCTGATCTTCTGGTGTCTGATCTGTATCACTACCATCGAATGAGGTTAGTCT
+
@ABC@CCC@CCBBBBBBBBCCCCC?CBBBCCC@BBCD>AB?A@BCCBCBC@CCDCC?B?BCCC?E?DCBCAAADC?BBDDD1BB@BBCC>CCCC@CFCADD>A@BBAB>BCCBBBCC@CCC@B?CCCCBBBC?CCCD?CBBBBCCCBBBBCCCAA?CCB?BB@B>AACBBBBCD@CBBBB9B@C>BB@@@1B@@@E<B@BCCCBCCCB=@@@@0@AABB>B>BC@CCCBCBB>A@CCBCCC@BBB@CCCBBBCCCCCCCCCCCCDD?BABCC?B@@@<@>BBB@@
@ATNG8:02173:05486
GATGGTAGAGAGAGCTCTCTCATCGTACTCATTCGTTTCGGAAGAGACAGGTACGTTAATAGTTAATAGCGTACTTCTTTTTCTTGCTTTCGTGGTATTCTTGCTAGTTACACTAGCCATCCTTACTGCGCTTCGATTGTGTGCGTACTGCTGCAATATTGTTAACGTGAGTCTTGTAAAACCTTCTTTTTACGTTTACTCTCGTGTTAAAAATCTGAATTCTTCTAGAGTTCCTGATCTTCTGGTGAGATATGCATGATGCTACCATCGAATGAGGTTAGTCT
+
BBA@>ABCCCBBBCCCCCCCDDCCBABBECBB?BDDD>BA=B?BBABBCC?BBBBB>B<@@BC?C;??ABBBBBB?BBBBB1BA?B<==<:BBD?C@A>BB>>=>CCC?AB@@AA??;>>>9>;AA@?>>>>;AA>>9>>A<=;;;>=@?>888D;>>;<AA<A;><>AA>>=A9>>CCC5A<@65////'/:333(--3---=99<08887(5=<>@<A<??;?A;:;??;@=?@BA@@6<>@<>===AAAB=<=@AA?<8866066667079//*/59::::
@ATNG8:02176:05471
GATGGTAGCTCACGTACGTCACACGTACTCATTCGTTTCGGAAGAGACAGGTACGTTAATAGTTAATAGCGTACTTCTTTTTCTTGCTTTCGTGGTATTCTTGCTAGTTACACTAGCCATCCTTACTGCGCTTCGATTGTGTGCGTACTGCTGCAATATTGTTAACGTGAGTCTTGTAAAACCTTCTTTTTACGTTTACTCTCGTGTTAAAAATCTGAATTCTTCTAGAGTTCCTGATCTTCTGGACGTCGCGCACTGACACTACCATCGAATGAGGTTAGTCT
+
:><<?BCBBCCCBBCDA<ACDCCCCCCBBC:::;BBE?CC?B?CCCBBAC@CCABB?B@BBAA>A@BBBACCCCC?>>>>=.?A>AACC>BBBB>BBC>CB598CFCC@BAAAAA>>8<9:5;:>BA@??AA=??AA=B<>;668=>???A@A@A;>>B;?>=A<>==>AAA==7;;ABC5A:>9;:;;:*:@///)/99///=:9<18888(2:<=?:@:@@<>>>>>>><?<?@@@?>:>=B=?;;;>>>A@@>>>@@??<<=7=///>966;@<@<@@A=>
@ATNG8:02176:05480
GATGGTAGGCGTGTGAGAGTCTGCCCAGAAGATCAGGAACTCTAGAAGAATTCAGATTTTTAACACGAGAGTAAACGTAAAAAGAAGGTTTTACAAGACTCACGTTAACAATATTGCAGCAGTACGCACACAATCGAAGCTCAGTAAAGGATGGCTAGTGTAACTAGCAAGAATACCACGAAAGCAAGAAAAAGAGTACGCTATTAACTATTAACGTACCTGTCTCTTCCGAAACGATGAGTACAGAGAGTACGATATGTCTACCATCGAATGAGGTTAGTCT
+
//::6;;;<=BBBADDECDAAABBB7BDEACC;;;B>B=@@BBC@@=@C?A=B@9:9999'76;;;544===;;177:8868'--)-0888(.--(/8662227;3;;>?:>=>:>>:;;???AAAA?;;;@<@A@@:>>:::=888)87<;>::8///78838BB@@@<8839>>8==>?@/;8/,/6===+------94...2647<884::>:;;:<@>>>>==<@=@;<69///339-/...3569999@AA==;;;>>>6::==?<;;;>:>>AA>==
@ATNG8:02180:05503
GATGGTAGTGTCATATGAGAGTGTGTACTCATTCGTTTCGGAAGAGACAGGTACGTTAATAGTTAATAGCGTACTTCTTTTTCTTGCTTTCGTGGTATTCTTGCTAGTTACACTAGCCATCCTTACTGCGCTTCGATTGTGTGCGTACTGCTGCAATATTGTTAACGTGAGTCTTGTAAAACCTTCTTTTTACGTTTACTCTCGTGTTAAAAATCTGAATTCTTCTAGAGTTCCTGATCTTCTGGTATGACTAGTGTACTACTACCATCGAATGAGGTTAGTCT
+
BAAB7449999;;<=BBBCCA@@CCDBABC;<:<DDD@BB@B>BBEDCCC@CCDCC@B?BBCC@D@DC@@@BCBB=AA?@?0AA>AADE?AAACAGFD?CC?CCCBBD>BBFCCCBB>BBB?B@BCCBBBBC@CBCC@BBFCDDBBBDBBBCBBB?BCB@CC@C?BAB;;;CCC?BBBBB9B=A=;;;;;*;@CCD>CCDCCCEGBB>BBBB0BBACE>B=AB7;0@@B00,0+00000989957<;;<>>>><A<>>=BBBBBC@CCCCCAAA@B?A>A@;;;
@ATNG8:02180:05515
GATGGTAGGCGAGAGTGAGACGCAGTACTCATTCGTTTCGGAAGAGACAGGTACGTTAATAGTTAATAGCGTACTTCTTTTTCTTGCTTTCGTGGTATTCTTGCTAGTTACACTAGCCATCCTTACTGCGCTTCGATTGTGTGCGTACTGCTGCAATATTGTTAACGTGAGTCTTGTAAAACCTTCTTTTTACGTTTACTCTCGTGTTAAAATCTGAATTCTTCTAGAGTTCCTGATCTTCTGGTGTCTGATCTGTATCACTACCATCGAATGAGGTTAGTCT
+
A@AA===B@@@<A666>=?>@=BBFFC@AABB>BBBB>BD@C@;:;CFCC?AABCB?B?CBBB@B?AAABBBBBB?AAABB2BC?BB@C>ACAC?BBB@BB?>>?ABB@B@@@@;;;<@AA<A;>>AA@@>>:>===;=<::;??@@@A???A==8=8818A>D=@@888==8815798:-84:18999:):>887)5:8766:;;;:?AA5@>>>?;A;>>=A==>>>>;?=B@>>=@;>>?=>>;;;B>>;;;;;A;;;??>:;988=8::;;5;5;>===
@ATNG8:02185:05501
GATGGTACGCTCTGCTCTGACTCTCGTACTCATTCGTTTCGGAAGAGACAGGTACGTTAATAGTTAATAGCGTACTTCTTTTTCTTGCTTTCGTGGTATTCTTGCTAGTTACACTAGCCATCCTTACTGCGCTTCGATTGTGTGCGTACTGCTGCAATATTGTTAACGTGAGTCTTGTAAAACCTTCTTTTTACGTTTACTCTCGTGTTAAAAATCTGAATTCTTCTAGAGTTCCTGATCTTCTGGATACACTCATGTGCACTACCATCGAATGAGGTTAGTCT
+
/77727///999:B>;;;<BA@>@=99499::<7<<<<7<<9A7;66699:8;9=::)0+//::)505;?:49:::888;8;,33-3344(339:.55:.44.44444<8>>555:<<7:;;7:9>>00000;8==?E?CBAAA@@@@???<B@=?<@@A;???A>ABBBBA;;;6;<==>094>599999$9@555)599:7/////7;;<=+:9<55.56995:;;=459046>::>>?;>>BBDD@A9994>9000://///3//33863333-3,35=@=
@ATNG8:02148:05529
GATGGTAGGTGCACATGAGTGTATCCAGAAGATCAGGAACTCTAGAAGAATTCAGATTTTTAACACGAGAGTAAACGTAAAAAGAAGGTTTTACAAGACTCACGTTAACAATATTGCAGCAGTACGCACACAATCGAAGCGCAGTAAGGATGGCTAGTGTAACTAGCAAGAATACCACGAAAGCAAGAAAAAAGAAGTACGCTATTAACTATTAACGTACCTGTCTCTTCCGAAAACGAATGAGTACGATGAGAGAGCTCTCTCTACCATCGAATGAGGTTAGTCT
+
CCCC@CCC@AAACBBBICCCCCCCC@B@@=A@@ABB@C@CCC@@@D?;;:;@CBABBBBB2B@CBCCCCC;;;D>CBBDDGD5CB?C=@@A7@CC<@@@@CCC??=?@CB=?>?;?CBBBCDECCBCB:::G@DBCC>@@CBCBBB?B@CBB?B@@@BBBB?BBBBA@:=>88889<;000)///*//;;;;%/.)2222;;;;<89699:<1818>BBB@CBDBBBB:@:;;;;.;>>;:::CBBCBB:9:CBCBBDB?;;A@@??=AA@;:5:>==:>8>BAAA
@ATNG8:02162:05569
GATGGTAGCACGACACGACGATGTGTACTCATTCGTTTCGGAAGTGACAGGTACGTTAATAGTTAATAGCGTACTTCTTTTTCTTGCTTTCGTGGTATTCTTGCTAGTTACACTAGCCATCCTTACTGCGCTTCGATTGTGTGCGTACTGCTGCAATATTGTTAACGTGAGTCTTGTAAAACCTTCTTTTTACGTTTTACTCTCGTGTAAAAATCTGAACTCTTCTAGAGTTCCTGATCTTCTGGGATGTGTGCGCAGTGCCTACCATCGAATGAGGTTAGTCT
+
:9:;@AE@BBC@@@BBBBB;699;CCCCCC9999BAA9998:?AABBBBB@BCBBB?B@CBBB?B>BCBBBABBB>BBBBA2?;8<98:)8@>@=ACC>?>;?@ACBB?BBBCAA><7<AA;A:>>>>>>;;7;AAA7;;=;;;;>AAA@@@@>@8=>?;==6<9<<<=AA@@@<?>>>>3=9=966666(/<----)------799?ACCA)88;==9>>;=8===>@@@<@;>=====::=<@6=//-7--/76<<>>><>>><??>??;????;?=BE?>>
@ATNG8:02163:05558
GATGGTAGTGTCATATGAGAGTGTGTACTCATTCGTTTCGGAAGAGACAGGTACGTTAATAGTTAATAGCGTACTTCTTTTTCTTGCTTTCGTGGTATTCTTGCTAGTTACACTAGCCATCCTTACTGCGCTTCGATTGTGTGCGTACTGCTGCAATATTGTTAACGTGAGTCTTGTAAAACCTTCTTTTTACGTTTACTCTCGTGTTAAAAATCTGAATTCTTCTAGAGTTCCTGATCTTCTGGTAGAGCGTGCATATATCTACCATCGAATGAGGTTAGTCT
+
8:;<=@@B;;5;??>>CDDCCBBCCB?@@BAB>BBBB>BC@C@BBBAAB@=BC@@@?B@B@;;9B@CCCDE;;;C=;:;:;)44.48>>5;;;==@@B<?B69:@AAB@CIDCCCCC@CBB@D@CCCBCCCC?BA@@>BBBCCBBACDDBCCBBF@BBB@CB@B@CCCBBBBCD?@@FEG;C@C?DDFJM5BB;;;7;ABBCAA@AA5;;;;*:@@BB?BADCACGDACAB@B=@@DA@@:;;E@EBDCBBBB@@AAAC@@@@@@>@@?@@?@A??>?<@A@AB
@ATNG8:02163:05560
GATGGTAGTGTCATATGAGAGTGTGTACTCATTCGTTTCTGAAGAGACAGGTACGTTAATAGTTAATAGACGTAGCTTTCTTTTTCTTGCTTTTCGTGGTATTCTTGCTAGTTACACTAGCCATCCTTACTGCGCTTCGATTGTGTGCGTACTGCTGCAATATTGTTAACGTGAGTCTTGTAAAACCTTCTTTTTTACGTTTACTCTCGTGTTAAAAATCTGAATTCTTCTAGAGTTCCTGATCTTCTGGTATGACTAGTGTACTACTACCATCGAATGAGGTTAGTCT
+
787:6@?>@@<<6666>@AB;;9<::444=:4.4494/6><B?BCCB>@@+0///59<9<<=@69259-..8..----(-5888)-69;;;??166>?9<6515<055::::496669===466?8=8@;?<<?<<8@=@@=@99444999<<;;;><=8666:>>:>7;?>98::44.34444&4.4.444444#4:::</65::<:<:;;5;<<=+;;;55768==:><<666?:=9=?B:992994.4:499;;=@@=BA<@@<<998:B@BB=;999297959@>
@ATNG8:02164:05555
GATGGTAGAGAGAGCTCTCTCATCGTACTCATTCGTTTCGGAAGAAACAGGTACGTTAATAGTTAATAGCGTACTTCTTTTTCTTGCTTTCGTGGTATTCTTGCTAGTTACACTGCCATCCTTACTGCGCTTCGATTGTGTGCGTACTGCTGCAATATTGTTAACGTGAGTCTTGTAAAACCTTCTTTTTACGTTTACTCTCGTGTTAAAAAATCTTGAATTCTTCTAGAGTTCCTGATCTTCTGGGCTGCGCTGATATGCGCTACCATCGAATGAGGTTAGTCT
+
:444.4444<<<<BB:66;;;9:<B;966><<<A@?>6<<9<8<<=3:;<;<<=9:66=@?A<9><@CBBBDCCC@CBBBA1;;=A99939;;;<BAC@BC@CBCABA>A@DDDCC?ABB?B>AA>??BBB@BBBB@BBB??;ABDAAAAA@?>:=88178:>5;;??>>>??=?@AAA2?3857ABAB/@>>>@:@@B@888?==8=@>>=$655,25386;;5:>5///8(/(-3-.-80---9--...666:::A<<988>>><??>>>;:;;><A;?>>>@
@ATNG8:02170:05562
GATGGTAGCTCACGTACGTCACACGTACTCATTCGTTTCGGAAGAGACAGGTACGTTAATAGTTAATAGCGTACTTCTTTTTCTTGCTTTCGTGGTATTCTTGCTAGTTACACTAGCCATCCTTACTGCGCTTCGATTGTGTGCGTACTGCTGCAATATTGTTAACGTGAGTCTTGTAAAACCTTCTTTTTACGTTTACTCTCGTGTTAAAATCTGAATTCTTCTAGAGTTCCTGATCTTCTGGACAGAGTGTGCAGATACTACCATCGAATGAGGTTAGTCT
+
B?9;06<<BCDGCCCDA;ABBABA@@CCCCCC?C;;:8;B?D@BBCCCDD@DB@@@<@=?BCC@C>ACBBDBBBB?AAAAA/>=8=???8?CBB?BBC>AA<?>ABAB=?@CFB===;@@A;A=A@=<<=>;6;;;=///=9==>>>@A@@@???:>>><AA<A<??===>ABK=@>>>>/>4:488888(8>=>A8?>>877<<;=0888(2555=6=5995:::777;373=A;6//-/::7<<898>@;;;?888>>>AAB=A==<<,///77<9==;;>
@ATNG8:02170:05569
GATGGTAGGCACTGCGCACACATCCCAGAAGATCAGGAACTCTAGAAGAATTCAGATTTTTAACACGAGAGTAAACGTAAAAAGAAGGTTTTACAAGACTCACGTTAACAATATTGCAGCAGTACGCACACAATCGAAGCGCAGTAAGGATGGCTAGTGTAACTAGCAAGAATACCACGAAAGCAAGAAAAAGAAGTACGCTATTAACTATTAACGTACCTGTCTCTTCCGAAACGAATGAGTACATAGATATACGTATAGCTACCATCGAATGAGGTTAGTCT
+
48995:=C:;:;;@566==CHCCBE>CCC@BBCCAA?A=A@BBB@@<@B<@<@@?==???1??CCCAA000000*009;<<<+;<6;2:;;'9<@>B:99CCDBC@B?@@=@BB?BAABCEECCC@@@CBFC@BBBB9:9BA998=8?:@;929?@ACBBB@BBBBB@;@@=0007::078)577655655'.:5;.//;=A>?:=:=<<D;>:=AA::9:BBBDCC?B?BBB>AAA?CBBBBBB@;;AAB@A???==>788BBB=A==>C<?;;;:>9>A676
@ATNG8:02172:05560
GATGGTAGGACGAGCGTCTGAGAGGTACTCATTCGTTTCGGAAGAGACAGGTACGTTTAATAGTTAATAGCGTAACTTCTTTTTTGCTTTGCTTTCGTGGTATTTCTTGCTAGTTACACTAGCCATCCTTACTGCGCTTCGATTGTGTGCGTACTGCTGCAATATTGTTAACGTGAGTCTTGTAAAAACCTTCTTTTTACGTTTACCCTTCGTGTTTAAAAAATCTCGAATTCTTCTAGTAGCTTACCTGATCTTCTGGGTGCGCTACAGTCTCTCTACCATCGAATGAGGTTAGTCT
+
899:7<=A<@:9::4444444//72///7;/515:8:(//)/)/////:;6666<<<)5.5944.549::<<;;4::2/-----#----(--//)/9=<7<555)57)////::4/659:;55.544.43999655::155:97<;;665;;;<;:::<44.454.557=7555999955.5::::<(;5;266>>>)65<=>3;7;)/)//////)/////#/5544<7;7<<7554//////)//)/:9:33-33;;2<665<<<<<;995544459.5554:7::98.4.49<55
@ATNG8:02173:05532
GATGGTAGTGTCATATGAGAGTGTGTACTCATTCGTTTCGGAAGAGACAGGTACGTTAATGGTTAATAGCGTACTTCTTTTTCTTGCTTTCGTGGTATTCTTGCTAGTTACACTAGCCATCCTTACTGCGCTTCGATTGTGTGCGTACTGCTGCAATATTGTTAACGTGAGTCTTGTAAAACCTTCTTTTTACGTTTACTCTCGTGTTAAAAATCTGAATTCTTCTAGAGTTCCTGATCTTCTGGGATGTGTGCGCAGTGCCTACCATCGAATGAGGTTAGTCT
+
@A@=@BCCCCCCCBCCECCCCBBACCCCBB:9;;BBE>EC?C@BEDCCAB>ACBBB@C?CC@C@C?AAACCCB@@::9999';B?ABCG=BB@@<AA@<BE7;:CCBCACCCCCDCC?CCD?B@BCCB@CA@<@ABB?BBCBBBCBBBBBBBBBA@EBB?BBAD?BCBBCCBBB@BBBBB9A>B>BCCCB2AB;;;6;CCBCCICCC5;;;;*;AABCAGACC@CCCCCCC?B@AAAECC@C@@@9@000<>>@CBBFCCC@EDD?B@A@C@D@??=A=@CAAA
@ATNG8:02178:05544
GATGGTAGTGTGTCTCTGAGACGTAGTACTCATTCGTTTCGGAAGAGACAGGTACGTTTAATAGTTAATAGCGTAACTTCTTTTTCTTTGCTTTCGTGGTATTCTTGCTAGTTACACTAGCCATCCTTACTGCGCTTCGATTGTGTGCGTACTGCTGCAATATTGTTAACGTGAGTCTTGTAAAAACCTTCTTTTTACATTTACTCTCGTGTTAAAAAATCTGAATTCTTCTAGAGTTACCTGATCTTCTGGTCTACTACACTGTACTCTACCATCGAATGAGGTTAGTCT
+
85663:;0:5;999565::<5////7///79/305>>=3;;05.55556==8@@B??@8?;?@;;4;=@@BBB;;5;?5;9<88$444(4344(4855.5;<7<=16554;<8;;;=@@@@<<<=593;;?=AA==9=>==8>>=9959949::<<<<<9666:><9>255:::;;=>:>?>@@@+>:>7;;<<<*;;>>>6>=>6//7///)/////#/779<9<9<<7;;99888)//)/99;;<466A?A@BBB???@?>@@999AAAC=;;:9;5<;:;4=9=@>==
@ATNG8:02179:05551
GATGGTAGAGTACAGTGTAGTAGACCAGAAGATCAGGAACTCTAGAAGAATTCAGATTTTTAACACGAGAGTAAACGTAAAAAGAAGGTTTTACAAGACTCACGTTAACAATATTGCAGCAGTACGCACACAATCGAAGCGCAGTAAGGATGGCTAGTGTAACTAGCAAGAATACCACGAAAGCAAGAAAAAGAAGTACGCTATTAACTATTAACGTACCTGTCTCTTCCGAAACGAATGAGTACGAGAGAGCACACGTGTCTACCATCGAATGAGGTTAGTCT
+
::<>?CCBBBCDCCFCCCAAADDCC@BCC@CCBBA@=@>ABCBBBC?CC@B?@@@<=???.?@BBBBCBBAABC>BABBDEE3AB>B@CCC<CCC@;;;B@@>AA?B@BB@CCC?BBCCCCCCBBBBCCCBB?A@A@<@?ABAA??=@@C@@?ACBBB;;:?BBBBBB?BC?:99:??>@?8???????@@/?A<A888??=?C3838>AC:?;>@BAA@CCBCBBC?C?BDE>DCC@?@@BBAAB>>>B>>BBCCCAAA@@??@=A>>>@=???@<@8<A???
@ATNG8:02180:05520
GATGGTAGCTCACGTACGTCACACGTACTCATTTTCGGAAGAGACAGGTACGTTAATAGTTAATAGCGTACTTCTTTTTCTTGCTTTCGTGGTATTCTTGCTAGTTACACTAGCCATCCTTACTGCGCTTCGATTGTGTGCGTACTGCTGCAATATTGTTAACGTGAGTCTTTGTATAACCTTCTTTTTACGTTTACTCTCGTGTTAAAAATCTGAATTCTTCTAGAGTTCCTGATCTTCTGGTATGACTAGTGTACTACTACCATCGAATGAGGTTAGTCT
+
59<<9=BBBA<B@BBC;9<FBCCBBCECAA9999.:;5;=@@@CDCC?BBBCB?C>B@DD@D?BBBBCCCCC?CCDDC1AA?BAAC>CBBB@BBB?BD?BBCDDD?ABBBAABC>AAB?B>BBAAAB??9?@?=9??;;;;;@@A>>>@A>>;>@?<@E<@:9::///<///+/>;<<;A:>:<@DDF/?>877)59;755==:917:::+9::7@9>:?A:=>?>>=A<C=DD@@@@7;;>;??:;;A@>>>>><=<>>;;;<AAAAD:>>AD;>;>A==>
@ATNG8:02185:05544
GATGGTAGCACGACACGACGATGTGTACTCATTCGTTTCGGAAGAGACAGGTACGTTAATAGTTAATAGCGTACTTCTTTTTCTTGCTTTCGTGGTATTCTTGCTAGTTACACTAGCCATCCTTACTGCGCTTCGATTGTGTGCGTACTTCTGCAATATTGTTAACGTGAGTCTTGTAAAACCTTCTTTTTACGTTTACTCTCGTGTTAAAAATCTGAATTCGTCTAGAGTTCCTGATCTTCTGGCTCTCGTAGACAGATACTACCATCGAATGAGGTTAGTCT
+
?@BCACCC?966@BBBBBB;66<BBBBDBCCC?CBBB<BD@B?BCCCCCD?BBB@?<@<??BC@B@CA??AAAAA;?@DDD2A@?@787,9?=?=BBB?BD?BBBBBB?BBCAAAAA;A@@:@7==>>>>>A;AAAA:=;;88:?@@AA;>>>>@;>><:??=C:>>>AA>><=:>=AAA5A<A996555'6:333(--3---7;=?=@@A@/@AAAA;A=BB887@A>>>=A<AA>>>@=A@A;???>AAAAAAA;;;@AA>>>;A===A:;989498?B@@@
@ATNG8:02185:05556
GATGGTAGCGAGCGAGTGTGTATACCAGAAGATCAGGAACTCTAGAAGAATTCAGATTTTTAACACGAGAGTAAACGTAAAAAGAAGGTTTTACAAGACTCACGTTAACAATATTGCAGCAGTACGCACACAATCGAAGCGCAGTAAGGATGGCTAGTGTAACTAGCAAGAATACCACGAAAGCAAGAAAAAGAAGTACGCTATTAACTATTAACGTCCTGTCTCTTCCGAAACGAATGAGTTCGAGAGTCAGAGCAGAGCTACCATCGAATGAGGTTAGTCT
+
4499.459=?>?>???@AB@@BBA@:>AA;>@??::29243889=B?BB>A<9:555555'5.5;;===B<;;;0:@@@ABB2BD?C=AA@6:6@?BBB?BBB;;7;?BD@CDC=??BBBABAA@@AAACFD@CC;;8;AAABCAA>B?C@A>@CBBBDCD@DAAABB?BB=?>@>@??<<5=::4:EDDD3??>?:::A@>=>6;7;>>=18188;;7;DABCCE@B>@@B=ABB?@@@BC@CF:99BBDBAABBCC@?@CCC?B???A=ACBB?B?CB@;;
@ATNG8:02186:05543
GATGGTAGACACGTGTGCTCTCTCGTACTCATTCGTTTCGGAAGAGACAGGTACGTTAATAGTTAATAGCGTACTTCTTTTTCTTGCTTTCGTGGTATTCTTGCTAGTTACACTAGCCATCCTTATTGCGCTTCGATTGTGTGCGTACTGCTGCAATATTGTTAACGTGAGTCTTGTAAAACCTTCTTTTTACGTTTACTCTCGTGTTAAAAATCTGAATTCTTCTAGAGTTCCTGACTTCTGGAGATATCATCAGCGAGCTACCATCGAATGAGGTTAGTCT
+
449:7?ABBCC@@ACAABBCBBBCCBBABB@@?@BCG=CB?B>A@BBBCB=@?B??=??AABB?B?CCBBB@@@@:=<=<=.?A?B>>D;>ABB?B<<6>A2:9?@@A>@@A@>=>@=>>><A:=>8;:A@><>?@@;>>@;::???B>????>>:=?>3:91718@BBA@@=>9<>>>?3>;?<@@A@@/@B77607---65---7.3333(36655156;=499:AA>@8>:=A>>><>>><@AAA@@@@@@>>>>>>>>AA=;;;;A=>>>B<?7<6===
@ATNG8:02186:05544
GATTAGGACGAGCGTCTGAGAGGTACTCATTCGTTTCGGAAGAGACAGGTACGTTAATAGTTAATAGACGTACTTCTTTTTCTTGCTTTCGTGTATTCTTGCTAGTTACACTAGCCATCCTTACTGCGCTTCGATTGTGTGCGTACTGCCGCAATATTGTTAACGTGAGTCTTGTAAAACCTTCTTTTACGTTTACTCTCGTGTTAAAAATCTGAATTCTTCTAGAGTTCCTGATCTTCTGGTGAGATATGCATGATGCTATCATCGAATGAGGTTAGTCT
+
AAA7=B<@>@>@0////::8::7::9=<55.5444(4;.4.445955579566;9=:=;;;8:2/////////=7;<@@@+@A66/::./////;<8<=255<<:;7<@ABBCCC=?@?<?;==00///;7>>=B?ABC<A@655998<244829:<.555949:<<=<<<@<?>>G@0<.925555&59555)555559;566:=@@@+=<<;=9=2668<<>;;:>7:5::9::?898B>@?@@@??999@>>>@@?????D998A=89998838=;9:
@ATNG8:02186:05550
GATGGTAGCACGAGTCACTTATCCAGAAGATCAGGAACTCTAGAAGAATTCAGATTTTTAACACGAGAGTTAAACGTAAAAAGAAGGTTTTACAAGAACTCACGTTAACAATATTGCAGCAGTACGCACACAATCGAAGCGCAGTAAGGATGGCTAGTGTAACTAGCAAGAATACCACGAAAGCAAGAAAAAGAAGTACGCTATTAACTATTAACGTACCTGTCTCTTCCGAAACGAATGAGTAACCTCTCAGACGCTCGTCCTACCATCGAATGAGGTTAGTCT
+
55<<7<BBBBCCBBBAA<<:CCCABBA859::9=.;44:?A:5:<A?08-7:@;;;;;$97=;<;<;>00+/;1=834949$7>;@?BBB8<;;:/0(//666::6:6::8@AB@AAABA@@>::<<A@@@D=>:::4:@@?999A;?<?AC??>?@?@@A=@=>=BD?BC=@@@=>?988-737/3;<<>2=?=?0//?;88858:8@@?6;6=7778595559884859;=09883777933,349333=9<9773888958=8699===;@C>>9>8>;<?=
@ATNG8:02142:05587
GATGTAGCTCTGCTCTGACTCTCGTACTCATTCGTTTCGGAAGAGACAGGTACGTTAATAGTTAATAGCGTACTTCTTTTTCTTGCTTTCGTGGTATTCTTGCTAGTTACACTAGCCATCCTTACTGCGCTTCGATTGTGTGCGTACTGCTGCAATATTGTTAACGTGAGTCTTGTAAAACCTTCTTTTTACGTTTACTCTCGTGTTAAAAATCTGAATTCTTCTAGAGTTCCTGATCTTCTGGATACACTCATGTGCACCTACCATCGAATGAGGTTAGTCT
+
AAA=CBCCCDBCCCCCEBBBBBCBBBDCBA@=?:;;6;A=C@CCDCCCC@CCBBC<?<@ABD?CABBCCCDCCG@BBBBB5BD@DBBB<AABC@BBBAED?@ACCCCACCBBCBBD@BCD@C?BBBCCCCC@CAA@?CBAABAAABBCBBB@::5;AB?BC@C>AABBAAAAB?BBBBB7B>A>AAAAA,ADDCC?BBCCCCC;:;?BAAC1@@@@DAE@CC?BCBCA;;8:?@@AA@@?BACHKBBBCBBBBBAAB@?@;@AA=A:00=:000>9>9ABB;;
@ATNG8:02144:05581
GATGGTAGTGTCAGTGCGCGTCGTCCAGAAGATCAGGAACTCTAGAAGAATTCAGATTTTTAACACGAGAGTAAACGTAAAAAGAAGGTTTTACAAGACTCACGTTAACAATATTGCAGCAGTACGCACACAATCGAAGCGCAGTAAGGATGGCTAGCGTAACTAGCAAGAATACCACGAAAAGCAAGAAAAAAGAAGTACGCTATTAACTATTAACGTACCTGTCTCTTCCGAAAACGAATGAGTACATAGATATACGTATAGCTACCATCGAATGAGGTTAGTCT
+
ABA>>AB<>:>>;96;;BCA@@CBB?;;;>BB;;;C>B>BAC@@?C?BA?B????@ABBB1?<?BBCBCABBBB;???@A@@,@A=AAGKI:BBEACCCBBBBBB@B@CD@CCB=??CCEBBBBBBBBBA@?<@AAA?BBBAAA985;@CBC?CBBCBBBB@GBBBBB?>>9?AA:??@???5=>:7::::::%:<8=898BA@==1818=>A1818=AAA?BCBCA@>9<88999+9<=8988=>BBBBDAA?>?ABBAAA>>>A::5;;;;=>==>@=@=?:::;
@ATNG8:02148:05608
GATGGTAGGCACTGCGCACACATCCCAGAAGATCAGGAACTCTAGAAGAATTCAGATTTTTAACACGAGAGTAAACGTAAAAAGAAGGTTTTACAAGACTCACGTTAACAATATTGCAGCAGTACGCACACAATCGAAGCGCAGTAAGGATGGCTAGTGTAACTAGCAAGAATACCACGAAAGCAAGAAAAAGAAGTACGCTATTAACTATTAACGTACCTGTCTCTTCCGAAACGAATGAGTACGAGAGAGCACACGTGTCTACCATCGAATGAGGTTAAGTCT
+
4444.4<<7:665;:99;;656<<=6=@@@B@@<00)/277:545506>;DABBB?@@@@.@;>@=???BBB=>5::>>>==)56169<>>166<8;9;95////)/)/717797554<>=699999>=?A<6<=0.*-77--///(43444.3;;:<55579;;:8=4<><=?<188778)779777676'5:6;255@888@<@;@:::8;3:;:::;@?????@8><777)333,79==>?>??99552:?8::685..-22,--.350353305(.(////
@ATNG8:02150:05610
GATGTAGTATAGAGCTCTACTTAGTACTCATTCGTTTCGGAAGAGACAGGTACGTTAATAGTTAATAGCGTACTTCTTTTTCTTGCTTTCGTGGTATTCTTGCTAGTTACACTAGCCATCCTTACTGCGCTTCGATTGTGTGCGTACTGCTGCAATATTGTTAACGTGAGTCTTGTAAAACCTTCTTTTTACGTTTACTCTCGTGTTAAAAATCTGAATTCTTCTAGAGTTCCTGTTCTTCTGGGGCAGACTCTCACACGCCTACCATCGAATGAGGTTAGTCT
+
CC@AAABBCBBBBBCBBDCAB=BBBBABB;;9;CCC><;:;?BABCCBB?BB@AA@B?AAAB@B@DAAABBBBB?BBDDD2AA?BBBC>ABBB?BBC?@@<??AAAA>A;;;AAAA=AAB<A<>>>>>?=@=AAAA8>>AA788@????>==8818;=:=?:=:>@A>>>A?>:=8898,9:@:98888(8<9991866/..997919797(5669>9>9<94<97::;;;?:=>B7;:=6----&----5225998;75505883988882777;05037735
@ATNG8:02155:05584
GATGGTAGGCGTGTGAGAGTCTGCCCAGAAGATCAGGAACTCTAGAAGAATTCAGATTTTTAACACGAGAGTAAACGTAAAAGAAGGTTTTACAAGACTCACGTTAACAATATTGCAGCAGTACGCACACAATCGAAGCGCAGTAAGGATGGCTAGTGTAACTAGCAAGAATACCACGAAGCAAGAAAAAGAAGTACGCTATTAACTATTAACGTACCTGTCTCTTCGAAACGAATGAGTACTATGTAGAGCTCTATACTACCATCGAATGAGGTTAGGTCTA
+
<:5504447;:;;A<@BDBBBC@@@4;BC@AA969@<B?ABACCCB?;<6:8<==00000$0)///98933377.733333&33,3,333&3993:;776AD8958:=A186827<<:;<565==677?>>:<><<477<999<<391:78175597522,287633/3;<;@<49552.5=<6:<<:<.:928>?:>888D9?<<;;;;A1//7//(/5/--//(..77.3885888;:52257999@??A>::A??:;<A;?>=;=4;///59///(/535
@ATNG8:02161:05580
GATGGTAGTAGTACACTAGTCATACCAGAAGATCAGGAACTCTAGAAGAATTCAGATTTTTAACACGAGAGTAAACGTAAAAAGAAGGTTTTACAAGACTCACGTTAACAATATTGCAGCAGTACGCACACAATCGAAGCGCAGTAAGGATGGCTAGTGTTACTAGCAAGAATACCACGAAAGCAAGAAAAAGAAGTACGCTATTAACTAATAACGTACCTGTCTCTTCCGAAACGAATGAGTACTGTATCTATGTGTGCGCTACCATCGAATGAGGTTAGTCT
+
AA@@?@FECCBBCCCDCCBCCCBBB@BAA?BB@@@B=B=AACBBBB?BC@C@AA@@????1??BBBDCCCCBCB<AABCCCC5CE@D@CFC<CAA?AABBCDDDC?A?BD@DBB<@@BBDCCB@BBDCABAD@BBBB>ABA?@??;6?=??A=ABCBBCC?CCC??@C?BB@AA@:<=9992699=BCDAA/AA<A887@@@?@:=:=>A;==9<>A??<???@@BB>A?BBB>BBB?BBBDCBBBBAAABBA<=@@<=>>=AAB=BB???<@B>><>=A?999
@ATNG8:02169:05616
GATGGTAGGCGTGTGAGAGTCTGCCCAGAAGATCAGGAACTCTAGAAGAATTCAGATTTTTAACACGAGAGTAAACGTAAAAAGAAGGTTTTACAAGACTCACGTTAACAATATTGCAGCAGTACACACACAATCGAAGCGCAGTAAGGATGGCTAGTGTAACTAGCAAGAATACCACGAAAGCAAGAAAAGGAAGTACGCTATTAACTATTAACGTACCTGTCTCTTCCGAAACGAATGAGTACGATGAGATCTCGTGTGCTACCATCGAATGAGGTTAGTCT
+
;;@<>AB>:<;@DCCA@ACBBB;;;29EF@CCA@;;7;>BBBBBCC=;;6;6;AAABCCC3E@AAA@??AC?;;7;=:::::,00*/5966*666089668;6990825;9??A<@?===AAA???=>>AAA=AC>>:=AA@:;:>:>9=;;5;<===<7807;;:9918<9;7749<;99/9:969;;;-:393:9A@??=<=0/)////6=7=@;:87<<<=???694777.78928AA=887>@>>>>>>>=?AAAA?@???6;;;;;5;>?C;>;>@?;;
@ATNG8:02173:05594
GATGGTAGCGCATATCAGCGCAGCCCAGAAGATCAGGAACTCTAGAAGAATTCAGATTTTTAACACGAGAGTAAACGTAAAAAGAAGGTTTTACAAGACTCACGTTAACAATATTGCAGCAGTACGCACACTATCGAAGCGCAGTAAGGATGGCTAGTGTAACTAGCAAGAATACCACGAAAGCAAGAAAAAGAAGTACGCTATTAACTATTAACGTACCTGTCTCTTCCGAAACGAATGAGTACGATGAGAGAGCTCTCTCTACCATCGAATGAGGTTAGTCT
+
CBAB?B<69>CCABADD?@@DDCDC>CCC@CBBB@?:?<@@@CDCC?BB?B?BBBBB@@@1B?CCCCDCBCBBA<@B>>>@@0@A>B6;;;7;CC@HBBBCCCCC?A???=@DC=??BCCCCBBBBBCCCDBBBB@?;@AAAABAA=B?C;::;CCCBBBD@BBCAAA>BB>BBC499988*888188989(7A?C>??AA@@B3858>@@1818=BBC@DB@@@AA:@=@@@9@AA?:::CCFBBBBBAAAAABA@@<>:::AA<A:;;B====>5;4:A;::
@ATNG8:02173:05605
GATGGTAGGACGAGCGTCTGAGAGGTACTCATTCGTTTCGGAAGAGACAGGTACGTTAATAGTTAATAGCGTACTTCTTTTTCTTGCTTTCGTGGTATTCTTGCTAGTTACACTAGCCATCCTTACTGCGCTTCGATTGTGTGCGTACTGCTGCAATATTGTTAACGTGAGTCTTGTAAAACCTTCTTTTTACGTTTACTCTCGTGTTAAAAATCTGAATTCTTCTAGAGTTCCTGATCTTCTGGATACACTCATGTGCACCTACCATCGAATGAGGTTAGTCT
+
;><<9=>C>@@CC@A@A?;BBBCC?BCABB;;9;CCC?DE@B@@AADCCD@CCCAA<@?BABB?C@BBBFD:;;CADCCCC2BB@CCDM>CCCCADEH?CC;;;BCCD@FDBBBCCC?BBB?B?CCCCBBBC?BBBB@DBBBCAAACBBBCCCBA?AAA?CC@C>ABCBCBCCCACCCCC:CAC?BBJGJ5CCBBB>BCCCCCEBBB@DEDE2DBBBC@D@DC@BBBAAAB?B@BBBCCB=?>DBDDDCBCCBBBAABCBB?BCA?B@??B?BBBB?B?BCA@@
@ATNG8:02175:05618
GATGGTAGTGTCATATGAGAGTGTGTACTCATTCGTTTCGGAAGAGACAGGTACGTTAATAGTTAATAGCGTACTTCTTTTTCTTGCTTTCGTGGTATTCTTGCTAGTTACACTAGCCATCCTTACTGCGCTTCGATTGTGTGCGTACAGCTGCAATATTGTTAACGTGAGTCTTGTAAAACCTTCTTTTTACGTTTACTCTCGTGTTAAAAATCTGAATTCTTCTAGAGTTCCTGATCTTCTGGAGATACACATGATACTCTACCATCGAATGAGGTTAGTCT
+
44:;5:;=A<<<AA=ACCECCBA@@CAAAA:;7;@@C>DC@C@CBBCCFGAECCBB?C@BAAA5;59@:9:CCBF?BACCC3CC?BBCC=BBCC@BCCADC;;;FCDCACCAAAB;;9;CCAD@FJICBBBC@CC@@?ABBBBCCBBBBBB000@;@00,0<9<6<@@@@CCCC?BAAAA7A<@=ABCCC5CCCEC<;;IIEBCBAA?CCCC5CBBAA?A?BB?CBCBLEE?C?CCCCBB8;;B?B;;;CBHCCA@@A@@CCAAA?A:::A?:;;D@C@ABBC<
@ATNG8:02177:05616
GATGGTAGTGTGTCTCTGAGAGTAGTACTCATTCGTTTCGGAAGAGACAGGTACGCTAATAGTAATAGCGTACTTCTTTTTCTTGCTTTCGTGGTATTCTTGCTAGTTACACTAGCCATCCTCACTGCGCTTCGATTGTGTGCGTACTGCTGCAATATTGTTAACGTGAGTCTTGTAAAACCTTCTTTTTACGTTTACTCTCGTGTTAAAAATCTGAATTCTTCTAGAGTTCCTGATCTTCTGGAGATATCATCAGCGAGCTACCATCGAATGAGGTTAGTCT
+
8:9>8@@@;54;<:556;;9;=@><=;0----(////(/:5;3:99995516=>>?=<8<<00/7<::=>666;9<<<<<+<=9>B@@8;;;<5::@2667<@=BBCACHCCCCCB?CCB9;;BBCCBAACAEDBC@BDCCBBCCBBBBAAB::6;@@>AC?C@BABBBBBAB?AAA@A9A?CACDIMH1@@;;;0;;;;BBB:9:?BABB3BBBBC?B?BC>BABCC<<9;>BAABBB?A@A=A;<;A?A:99B@@@BA@@@C<@@@?=8:...(-(-5889
@ATNG8:02178:05603
GATGGTAGATACTCGCTGATACACCAGAAGATCAGGAACTCTAGAAGAATTCAGATTTTTAACACGAGAGTAAACGTAAAAAGAAGGTTTTACAAGACTCACGTTAACAATATTGCAGCAGTACGCACACAATCGAAGGCGCAGTAAGGATGGCTAGTGTAACTAGCAAGAATACCACGAAGCAAGAAAAAGAAGTACGCTATTAACTATTAACGTACCTGTCTCTTCCGAAACGAATGAGTACATAGATATACGTATAGCTACCATCGAATGAGGTTAGTCT
+
<<==?BBAB@@@CAAAECBBBBDD@CCC>AABB;;2989888:??5??<@;====??=?.?;@@BBB??=@?;672::999$9949.555&5<<>>A@>=A?9:6:?CD?BBD?AACBBABACBDABAB;<7;;;;5:5:?@@???<>=@::69@???AAA<?>AA??;>B=@@@:@?9937?:2:;FFF/>><>===?>?;;6;9>>;;7;;>=@;;599:::??>B?BCD>>>?=><<???AAAA===;::=<;A@@@A@@@:>888>188>>:>5;;;;;
@ATNG8:02152:05624
GATGGTAGTACATGATAGACGACACAGAAGATCAGGAACTCTAGAAGAATTCAGATTTTTAACACGAGAGTTAACGTAAAAAGAAGGTTTTACAAGACTCACGTTAACAATATTGCAGCAGTACGCACACAATCGAAGCGCAGTAAGGATGGCTAGTGTAACTAGCAAGAATACCACGAAAGCAAGAAAAAAGAAGTACGCTATTAACTATTAACGTACCTGTCTCTTCCGAAACGAATGAGTACGAGAGTCAGAGCAGAGCTACCATCTAATGAGGTTAGTCT
+
A:555;==<<<<566<9:;655;<@?<AAICCC;::;?ABBA@@B6484?9?A@ABBBB0A=AFGCCBCCC@C@CCCCDDD5CB?B=@AA9AFC@DBBBBBBBB?B@CB?DCCACAA::;@@BCBBBAAAC@CCBC@AADDCBBB?C?CA@=A@@AC@?A@BCCBBB?A@=@?=8=<999+3771333737#7;68<8@<;>;5/5125;>5;5;=BBB?BBA@@@@;=::;;69@A;@BBBABABBBB@@>BBDBBB???BCB@<@///:)/.<<+0+0@<>>
@ATNG8:02152:05651
GATGGTAGAGAGAGCTCTCTCATCGTACTCATTCGTTTCGGAAGAGACAGGTACGTTAATAGTTAATAGCGTACTTCTTTTTCTTAGCTTCGTGGTATTCTTGCTAGTTACACTAGCCATCCTTACTGCGCTTCGATTGTGTGCGTACTGCTGCAATATTGTTAACGTGAGTCTTGTAAAACCTTCTTTTTACGGTTTACTCTCGTGTTAAAATCTGAATTCTTCTAGAGTTCCTGATCTTCTGGCGCGTATGTATGTCGCCTACCATGAATGAGTTAGTCT
+
;;;;=AA?BBBBBBABCCFEBBB<@;69>>BC?BBBB=BC@CA@@@ABBA?AABBB>B<?;==>B@CBBBB994?466666'66(//8:59A?>:>;?;?@399A><??BBC>>>AA>;;;:>=?>>@>>>:9@@@@///;;>?@D@=>>?===B<?>>=BB:=:==888>>>?7;;AAA5A<=6::@@>+9//)//)/996636///(/./&.67793737=67779555:@9@@>>>A=AAA=;77996777:7;;???<C=>7;;<>;===>>;?<;<7
@ATNG8:02153:05669
GATGGTAGGAGACACGTCGCACACGTACTCATTCGTTTCGGAAGAGACAGGTACGTTAATAGTTAATAGCGTACTTCTTTTTCTTGCTTTCGTGGTATTCTTGCTAGTTACACTAGCCATCCTTACTGCGCTTCGATTGTGTGCGTACTGCTGCAATATTGTTAACGTGAGTCTTGTAAAACCTTCTTTTTACGTTTACTCTCGTGTTAAAAATCTGAATTCTTCTAGAGTTCCTGATCTTCTGGTGTCGTCTATCATGTACTACCATCGAATGAGGTTAGTCT
+
:<<>?@A?;=BCBC<<<==>CDB;;;BBAHCGACCCB=BJAE@CBBBABA7;;?;;592;=?A?B@BBBBBBBBC??=?><,==;>@@A:ABAB?BCC?BB?A>????=ABAB?C??<?@A<><>B@>>>AA=AA>>588@@@??>@@??>888>:>??:==;?<<;;AAA???5;;;;:/:4;5;;CCD/??>>?7?AA;;:==;;7;BBB/@;;;@<A<@?<AAAA;;;<@<@??AAA:88=7///89898@@A@A@@?>AAA>A??>>:=>?B;><>@=<<
@ATNG8:02155:05631
GATGGTAGTAGTACACTAGTCATACCAGAAGTTCAGGAACTCTAGAAGAATCAGATTTTTAACACGAGAGTAAACGTAAAAAGAAGGTTTTACAAGACTCACGTTAACAATATTGCAGCAGTACGCACACAATCGAAGCGCAGTAAGGATGGCTAGTGTAACTAGCAAGAATACCACGAAAGCAAGAAAAAGAAGTACGCTATTAACTATTAACGTACCTGTCTCTTCCGAAACGAATGAGTACTACTCTCAGAGACACACTACCATCGAATGAGGTTAGTCT
+
?>;505;;BA;;6<>BBCJCCCCFC?B;;6:B=BGHAH@CBBBDCCB::7;A@@;;;;;'::@@A@@?CCCCF>D?9::::'97172777&73;.34<ABBBCC>B>AA==@@;>>>>>==B@>?>>==8818=7716///878?<?<A@B?BBBBBBBB?CBBBBB?9:59A@;>@000*0//)/:;:;+551;<;??=9775:4;A==7=:888863:9<<???<>:>>A7;@?8<;<;777<>>BEAA=BBBBB@@>?>>=9><?@B=889A;@<B777@
@ATNG8:02155:05663
GATGGTAGCTCTGCTCTGACTCTCGTACTATTCGGTTTCGGAAGAGACAGGTACGTTAATAGTTAATAGCGTACTTCTTTTTCTTGCTTTCGTGGTATTCTTGCTAGTTACACTAGCCATCCTTACTGCGCTTCGATTGTGTGCGTACTGCTGCAATATTGTTAACGTGAGTCTTGTAAAACCTCTTTTTACGTTTACTCTCGTGTTAAAAATCTGAATTCTTCTAGAGTTCCTGATCTTCTGGTGTCTGATCTGTATCACTACCATCGAATGAGGTTAGTCT
+
<<<>@BCBAA<BBBBCCCCHCCBBBBBBBDC@BB?BA<AB?B@CAAACAA?ACBAA>B@BAAA=A=??BFBBBBB?BCCCD3BB?BB@B:?BBB@BBD>AA?BBBBBB?BAAAAAAA:>>><>;>@@@@==@=>=;;7;;<9<=?=>=@AA@@@A<;;;=BC<@<?A@??AA::5;;;;9-9)/..../'.5---'.3....975627?>?.9;;;A7;4:?:===;;;;=F=B==>@@=@@@<CCC>>>@@@@;;;@??@@:;5667//+/333294=@///
@ATNG8:02156:05622
GATGGTAGCACGACACACGATGTGTACTCATTCGTTTCGGAAGAGACAGGTACGTTAATAGTTAATAGCGTACTTCTTTTTCTTGCTTTCGTGGTATTCTTGCTAGTTACACTAGCCATCCTTACTGCGCTTCGATTGTGTGCGTACTGCTGCAATATTGTTAACGTGAGTCTTGTAAAACCTTCTTTTTACGTTTACTCTCGTGTTAAAAATCTGAATTCTTCTAGAGTTCCTGATCTTCTGGGTGTATCAGCGAGTATCTACCATCGAATGAGGTTAGTCT
+
BBCB@BC?<==ABB==?>><9;;BEBCBEAA=ABBB<BC@CACCBCBCC@BCBAA>A@CBDC?C?BAAACBBBC8@?@@?2=@4@AAA<@DBB?BBB?AB<???>>??CCCCB@==:=AA:=:=@@@>==A=AA@@7;8D>>>>>>AA>>=>>C=>>==@@<@:>>>AAAA@@;>?>DD;B=A<::999)8=889,88::::><==5;;;;*8<=;;6;<>?<??@A=;;7;;??B=<</--==4---:@==<@@@???B@@@@<@===@<@@>><>=@@==<
@ATNG8:02156:05663
GATGGTAGTACATGATAGACGACACCAGAAGATCAGGAACTCTAGAAGAATTCAGATTTTTTAACACGAGAGTAAACGTAAAAAGAAGGTTTTACAAGACTCACGTTAACAATATTGCAGCAGTACGCACACAATCGAAGCGCAGTAAGGATGGCTAGTGTAACTAGCAAGAATACCACGAAAGCAAGAAAAAGAAGTACGCTATTAACTATTAACGTACCTGTCTCTTCCGAAACGAATGAGTACAGAGAGTACGATATGTCTACCATCGAATGAGGTTAGTCT
+
::<=9BBCBDDCCCBBBBBBABC@B<ACC?BBB;;95>;>CCCBBB???<?>==99999==%@9BCCBBBCHBBB>BBBDDCC5BB?B5;;;.<BB?ABBBAAA<;:;@CC@CCC@CCBBBBBBBCCDBCCCB>BCAA>BCBBCC@@<BADCD@BBBBCDCC?CCCCBC?>><?BA9=>>><3===9:::::(9B>B???BDCB>////<<>,/,/=>>@=DDBBBCC>A>ABB<ABB@BBCCDAA@CAAACAAABCCCCBB@??C@BB>>>:=???<@<??A>>
@ATNG8:02157:05636
GATGGTAGTGTCATATGAGAGTGTGTACTCATTCGTTTCGTAAGAGACAGGTACGTTAATAGTTAATAGCGTACTTCTTTTTCTTGCTTTCGTGGTATTCTTGCTAGTTACACTAGCCATCCTTACTGCGCTTTCGATTGTGTGCGTACTGCTGCAAATATTTGTTAACGTGAGTCTGTAAACTCTTTTACGTTTACTCTCGTGTTAAAAAATCTGAATTCTTCTAGAGTTCCTGATCTTCTGGGTGTATCAGCGAGTATCTACCATCGAATGAGGTTAGTCT
+
CCCE@BAA@DCDDBCBCCCCBBEBBBCBBBA@<@?@@<@BBC@BCCCCCC@CDCCC:;:;A@B>B>ABAABBBBB<;;FDD2BB@BBBB<A@@@@BEC@CG;;;BB@A=ABBBCDBB<A;;5;?BBBBAA000,0000+0==>?>=00/0///7///(/444)4:39.444444545/---(------&-/559099<<<;;999.55555#555999=469AEBCACCD@D?BABCDC7;;;;8;ABBBA@DCBCCDCCCCCCACBBCB@CB@@<@=@AAAA
@ATNG8:02158:05630
GATGGTAGCTCTGCTCTGACTCTCGTACTCATTCGTTTCGGAAGAGACAGGTACGTTAATAGTTAATAGCGTACTTCTTTTTCTTGCTTTCGTGGTATTCTTGCTAGTTACACTAGCCATCCTTACTGCGCTTCGATTGTGTGCGTACTGCTGCAATATTGTTAACGTGAGTCTTGTAAAACCTTCTTTTTACGTTTACTCTCGTGTTAAAAATCTGAATTCTTCTAGAGTTCCTGATCTTCTGGTATACACACTCGCTCGCTACCATCGAATGAGGTTAGTCT
+
884405=@BA<A;;6=@@?ACBBABC;;:;;::@@AD=BB?C@;::CBAB>9:6DA1549@9;294=:9:BBBBK>BBCCF5EE;;;CA8@@::6:DC=BB??@@A:;:9BBBBCBB?@@@?B@AB@C;;;E@CCCC?AABCCBBBBBBBCCAAA=@@@?@C?C8::@AAACBC?A;::;-;4;4;;;;;*;CBBC9;<AACDCBBB=A@??0?99:A6:6:A?ABCCBBB?B>AACCCA8::B>BCCCC;;;BAA@@@ACCCBC?B???@<9;9@=A??A@CB
@ATNG8:02159:05660
GATGGTAGAGAGACTGTAGCGCACCCAGAAGATCAGGAACTCTAGAAGAATTCAGATTTTTAACACGAGAGTAAACGTAAAAAGAAGGTTTTACAAGACTCACGTTAACAATATTGCAGCAGTACGCACACAATCGAAGCGCAGTAAGGATGGCTAGTGTAACTAGCAAGAATACCACGAAAGCAAGAAAAAAGAAGTACGCTATTAACTATTAACGTACCTGTCTCTTCCGAAACGAATGAGTACCTCTCAGACGCTCGTCCTACCATCGAATGAGGTTAGTCT
+
989;799/96===@BBB@>959544)4998<?<<00*0)/99>ABC@BB?A>@???=>>>,>389??A>=@=<<597;;9:9$9:;:.595&555.56555;;44055<<7>@?8::BBECCCCA@@CDDED>AA;;57??898=B>D@DAA<@ACB???A>ABBAAB?::4999:??BCD;A:;66=>>>='894//..79=9=7=;A;993=:>=B8859?AAAAB>A>AAA8@992939:>;B>BC>>>???D@@@>;<9<<?<?@@?A8888;:>:>A@99
@ATNG8:02161:05666
GATGGTAGACATATCGTACTCTCTGTACTCATTCGTTTCGGAAGTAGACAGGTACGTTAATAGTTAATAGCGTACTTCTTTTTCTTGCTTTCGTGGTATTCTTGCTAGTTACACTAGCCATCCTTCTGCGCTTCGATTGTGTGCGTACTGCTGCAATATTGTTAACGTGAGTCTTGTAAAACCTTCTTTTTACGTTTACTCTCGTGTTAAAAATCTGAATTCTTACTAGAGTTCCTGATCTTCTGGTGAGATATGCATGATGCTACCATCGAATGAGGTTAGTCT
+
44:<056ACDECBCBBBBBA@@BBCBBB=;;:7;:8;5::461------89177:=B7B7@8888>7==>=;<<8=4:=;<<.>>:?:::3;AAB<??B<??<?@??<<187=<==8806==1818;=<<=>:>??>188:;;A@@@@@>>>>>>=@@?;;:7:;?AAAA=>>A699AEH6B;>:=>AAA/@@@@@7==>;:;A?;;7;BBB/BAA@@<@=??388@?@>>>=@<?>@@@C:==@9///==;>>@@A<>=:;;9;;7=///:5==AA<A<>>>>?
@ATNG8:02166:05643
GATGGTAGTGTCAGTGCGCGTCGTCCAGAAGATCAGGAACTCTAGAAGAATTCAGATTTTTAACACGAGAGTAAACGTAAAAAGAAGGTTTTACAAGACTCACGTTAACAATATTGCAGCAGTACGCACACAATCGAAGCGCAGTAAGGATGGCTAGTGTAACTAGCAAGAATACCACGAAAAGCAAGAAAAAGAAGTACGCTATTAACCATTAACGTACCTGTCTCTTCCGAAACGATGAGTACGTGTGACGTACGTGAGCTACCATCGAATGAGGTTAGTCT
+
>?@=?BCCCCDBBBCCCCBBBBBACAEBB?BCBBBB@B?@@BDDBA>AB>B>BBBBBBBB1B>CBBBB@@B@@@9??ABCCC5BC?B=AAA;ABDADBBBCCB::;;ACC@CBB>A@A@BBCCCCCCBBCCC?CCCB>BBBBAAA@<AABBB=BBBAACCA?AAAABB?@@;989:?@AAAA6;::177677(/<7>///@<>>@:>:==AA7;7;=AAA>ACBBBCB>A>AAA:B999BBBBBBBAA??ABBBBAAABABBCBB?B>:;A<ABA=99;?=>>?
@ATNG8:02177:05628
GATGGTAGCGCATATCAGCGCAGCCCAGAAGATCAGGAACTCTAGAAGAATTCAGATTTTTAACACGAGAGTAAACGTAAAAAGAAGGTTTTACAAGACTCACGTTTAACAAATATTGCAGCAGTACGCACACAATCGAAGCGCAGTAAGGATGGCTAGTGTAACTAGCAAGAATACCACGAAAGCAAGAAAAAGAAGTACGCTATTAACTATTAACGTACCTGTCTCTTCCGAAACGAATGAGTACTGCGTCTCACTCTCGCCTACCATCGAATGAGGTTAGTCT
+
;999<0//:=>?@<ACCBB@@;:6<4<BB>A=@@??4959>=::88288282334::::<+<:>@@@@=<<599,9=:;9:9'9@;@2999&5<<766655?;4;;)92444(4;;7;<;:;>BBBBBEDBBCC@C:;;=@@AAAAAB?D?B;;8;BCCCBBB?AABBBB@CD@?>>:=9999+99939=>=>,<>;A999@@<<=1817<>>;A;88;;;9;A@@CDF?A@@A@6=00-0@@@BCBBB:9:@?<<<<<@?;:9>::7:444<9=>:949;=?A@A
@ATNG8:02179:05666
GATGGTAGATATATGCACGCTCTACCAGAAGATCAGGAACTCTAGAAGAATTCAGATTTTAACACGAGAGTAAACGTAAAAAGAAGGTTTTACAAGACTCACGTTAACAATATTGCAGCAGTACGCACACAATCGAAGCGCAGTAAGGATGGCTAGTGTAACTAGCAAGAATACCACGAAAGCAAGAAAAAGAAGTACGCTATTAACTATTAACGTACCTGTCTCTTCCGAAACAAATGAGTACTACTCTCAGAGACACACTACCATCGAATGAGGTTAGTCT
+
BBCC@CDCCCD99;CBB@@BBCCCC@CCD?BBCC@@=A=@BCAAAB?BB@C?BBAAA@@6@?>>@BBBCCBBA:=:>=>>>0>A=B=BBB=BCCACAABDCC@A?A@BB?BCB>A@CCBCBCBBBCCCDBC?CCCC=??B@>>??9@=@?@=@CBBBBBB?BGGCBB@BB?>>>:??999+9>>;98889+7A;@;;;ABA@@7;7;>?D<>;>A@@@=@CAAAAA?C@CCD=BAA=ACDCCCCABBBB>>>B@>:BBBBAAAB<B===B=@CBB?B@CBBBB
@ATNG8:02180:05626
GATGGTAGTATATCGCGTCGCTATCCAGAAGATCAGGAACTCTAGAAGAATTCAGATTTTTAACACGAGAGTAAACGTAAAAAGAAGGTTTTACAAGACTCACGTTAAAATATTGCAGCAGTACGCACACAATCGAAGCGCAGTAAGGATGGCTAGTGTAACTAGCAAGAATACCACGAAAAGCAAGAAAAAAGAAGTACGCTATTAACTATTAACGTACCTGTCTCTTCCGAAACGAATGAGTACACATCGTCGTGTCGTGCTACCATCGAATGAGGTTAGTCT
+
<:><?B@?@AECCGCBBBCBAABCB?BCC?BCCCAB?BAEBBBCCC?;;7;=AA@@????0??BBBCAA@@>>=6=9;;CCD1BB>B2::9&5<;<<AABCCCCC@CEE;BBD?BBCDCCCCBBBBBBB@@;@B??<??@?@@::7;?CBDD@@@CAAAB?BCBBBB799?::9?A>8898*555-59999:&8646/..78<9728888;=0827:>??=@ABCCBB>B>@BB=::9=AABBBBBB>CCAA?BBCCBBBBAA@BB??>>AA=ABBB?@<@@@@@
@ATNG8:02181:05650
GATGGTAGAGAGAGCTCTCTCATCGTACTCATTCGTTTCGTAAGGGACAGGTACGTTAATAGTTAATAGCGTACTTCTTTTTCTTGCTTTCGTGGTATTCTTGCTAGTTACACTAGCCATCCCTACTGCGCTTCGATTGTGTGCGTACTGCTGCAATATTGTTAACGTGAGTCTTGTAAAACCTTCTTTTTACGTTTACTCTCGTGTTAAAAATCTGAATTCTTCTAGAGTTCCTGATCTTCTGGTGTCTGATCTGTATCACTACCATCGAATGAGGTTAGTCT
+
889:6?:=@?B;;;?@<<>==<<<?A;;;>;>6?@@@8@A;;5;@5@B@A<@@@?A@C@DD;<9;?A@D@@@A>@;44444$445:333(3:;@:?00+/>6///;<<8=BBAABAA?ABBC:??@@?:89@=@CAA5=>AAB@@>=>@@@@??>8==>:=B=B=@@@::::::*//<<=2=9=1<<AAA/>===A:??BBB???@@=CCBB/?;<;A<@<@?<A===@@@<?=AAAABC7;;A=AAA=>=??<====A==>:;;>D=9983///<7;9>=66;
@ATNG8:02186:05657
GATGGTAGATACTCGCTGATACACCCAGAAGATCAGGAACTCTAGAAGAATTCAGATTTTTAACACGAGAGTAAACGTAAAAAGAAGGTTTTACAAGACTCACGTAACAATATTGCAGCAGTACGCACACAATCGAAAGCGCAGTAAGGATGGCTAGTGTAACTAGCAAGAATACCACGAAAGCAAGAAAAAGAAGTACGACTATTAACTATAACGTACCTGTCTCTTCCGAAAACGAATGAGTACACATCGTCGTGTCGTAGCTACCATCGAATGAGGTTTAGTCT
+
8///499<BBCCAAB<A@>BAAA@@699@;<@?@@>;=4333333:4876;.33877788+86=<===4////:1/./////$/:5<.555&5;<5<<<;544///)//)/::5;7::===@A<C90/9//)/////(398669//)/399<9<>==:::=6:8;:<<233.733177333(332.22222$2937767...633.3.33...38877947655555+2+2222&222+22228778988895889667----66561;;;;;/77<:187'23337
@ATNG8:02188:05668
GATGGTAGCACGACACGACGATGTGTACTCATTCGTTTCGGAAGAGACAGGTACGTTAATAGTTAATAGCGTACTTCTTTTTCTTGCTTTCGTTGGTATTCTTGCTAGTTACACTAGCCATCCTTACTGCGCTTCGATTGTGTGCGTACTGCTGCAATATTGTTAACGTGAGTCTTGTAAAACCTTCTTTTTACGTTTACCCTCGTTGTTAAAAAATCTGAATTCTCCTGAGTTCCTGATCTTCTGGATAGCGACGCGATGATACTACCATCGAATGAGGTTAGTCT
+
<;@<?BBB;:9;;;A:<;;:65>@BBCICCECACCCC=BB?A?@@@BBBB?C@=>@-0)09886=::AB@@>>=<688777$33,3=;;.899-8193?<>>:=?<7371;733266689:93:37:;;<667:?>?@=;;8AC?=<<>;99:8//)//:597093///333356.52222&2.5/59999)6688;-//90998837:1:::::%75;9:483///(/58:<3717;5/..687507999==><<;97///--66--*/59;=6///>5;5;;788
@ATNG8:02189:05660
GATGGTAGTGTCATATGAGAGTGTGTACTCATTCGTTTCGGAAGAGACAGGTACGTTAATAGTTAATAGCGTACTTCTTTTTCTTGCTTTCGTGGTATTCTTGCTAGTTACACTAGCCATCCTTACTGCGCTTCGATTGTGTGCGTACTGCTGCAATATTGTTAACGTGAGTCTTGTAAAACCTTCTTTTTACGTTTACTCTCGTGTTAAAAATCTGAATTCTTCTAGAGTTCCTGATCTTCTGGGATGTGTGCGCAGTGCCTACCATCGAATGAGGTTAGTCT
+
BB;;055==CBCC<<ACCCHDCCBBBC@@A@@?AEDD>BC=@;@@@ACFCFCCBCB@D@CCCC>B>BBBBBCCDC@CCCCC3BA=@?AA<@ABBABCGFHG?BBBEDFACCECCCDF@CBB?B?CCHGCCBB?BBBB<BBBCBBBBBBA@ACCDC@BBC?BB?B?CBBCBBBBB@C@@@@7@5;6;CCDC3BACCC000ABBBDCBC?BCCB0B@@AB@C@DC?AADCDCC@C@BBBCBC?A@>@9@000>>>BDCBBBBB@BCC?;<<CE?BBDB?B?DCCBA
@ATNG8:02191:05630
GATGGTAGTACATGATAGACGACACCAGAAGATCAGGAACTCTAGAAGAATTCAGATTTTTAACACGAGAGTAAACGTAAAAAGAAGGTTTTACAAGACTCACGTTAACAATATTGCAGCAGTACGCACACAATCGAAGCGCAGTAAGGATGGCTAGTGTAACTAGCAAGAATACCACGAAAGCAAGAAAAAGAAGTACGCTATTAACTATTAACGTACCTGTCTCTTCCGAAACGAATGAGTACAGAGAGTACGATATGTCTACCATCGAATGAGGTTAGTCT
+
77:;<=ABCDDDCCCCBBCBCCCCB?BAC=A:9594.47<=<<@CB@BB?B?@?;@@@CC1C?CCECCCCCCBB>CCBBDDD1CB>@4999.<CC?DBBBBBB:98;?CD@DBC?AACCBBBBBBBBDCCCD?CCDD?BBBAAABB?C@CBB?BCCCBAAA@CCAABB?BB>BBB>?@==;3=>>;99999(9B;A?>?CCA@@<@<@@@A:;7;C@@@@BB@@@BB?B?BBB>BCE?AAACCBBACCAAABBAA@BBBB???B>;A>@=<6:::=;?:??>88
@ATNG8:02147:05708
GATGGTAGAGAGACTGTAGCGCACCCAGAAGATCAGGAACTCTAGAAGAATTCAGATTTTTAACACGAGAGTAAACGTAAAAAGAAGGTTTTACAAGACTCACGTTAACAATATTGCAGCAGTACGCACACAATCGAAGCGCAGTAAGGATGGCTAGTGTAACTAGCAAGAATACCACGAAAAGCAAGAAAAAGAAGTACGCTATTAACTATTAACGTACCTGTCTCTTCCGAAACGAATGAGTACGATGAGAGAGCTCTCTCTACCATCGAATGAGGTTAGTCT
+
////)/9::@@ABB96:<>996BBC>CDC@BDBBAA>@@CABAABC?CB?B??????A@@/A;??>BBAAB@A@8:9;;;;;*;;59.999&5<<====B=C>BC@C@BB?BBB7:9??ABBBCBBBCCCBB=@:;:5:?==@A:95;>A@@>@BBCBCBB>@?A?>??B@=@C?,0.....(.-/)/:>>>,660:;<<<777=7;7=575294778449=:;553=4:288818<=6:<==B?@AB878@@?<7;;;=@>A>@><<<;<=;;::B=A:=BB@<
@ATNG8:02151:05685
GATGGTAGTATAGAGCTCTACATAGTACTCATTCGTTTCGGAAGAGACAGGTACGTTAATAGTTAATAGCGTACTTCTTTTTCTTGCTTTCGTGGTATTCTTGCTAGTTACACTAGCCATCCTTACTGCGCTTCGATTGTGTGCGTACTGCTGCAATATTGTTAACGTGAGTCTTGTAAAACCTTCTTTTTACGTTTACTCTCGTGTTAAAAATCTGAATTCTTCTAGAGTTCCTGATCTTCTGGGCTGCGCTGATATGCGCTACCATCGAATGAGGTTAGTCT
+
BAAB@BBCBCDCBCCCBCDCCCCBBBBBBC??>?BBE>CC@C??>?BCBB>AAAAA>?<??AA>A=@@B@@BBBC?=;===.<@<=>>>7>BBB>BBC>CB=@@AAAC:;=AAAAAA:@@A:>:<<<@>==?:?ACC8;;>>>>AAAAAAA?>=>;;<<:?=;A:?>>>@@>>>9?AAAA5A<A:<==<<.:<777.6/////;:9<5::;:*:@???<?=??<?AA@?>><><AA@@>C255<>4<///9966:AAAA99996606====7=@=9597<>=66
@ATNG8:02157:05716
GATGGTAGCACGAGTCACTCATATCCAGAAGATCAGGAACTCTAGAAGAATTCAGATTTTTAACACGAGAGTAAACGTAAAAAGAAGGTTTTACAAGACTCACGTTAACAATATTGCAGCAGTACGCACACAATCGAAGCGCAGTAAGGATGGCTAGTGTAACTAGCAAGAATACCACGAAAGCAAGAAAAAGAAGTACGCTATTAACTATTAACGTACCTGTCTCTTCCGAAACGAATGAGTACAGAGAGTACGATATGTCTACCATCGAATGAGGTTAGTCT
+
//:<:<AACDBB=BC>C>CCC;66?8=?A>ABCCAB?B@BDCBBCB@BB7;6;A@@ABCB2B>ACCC::;BBBC>BABBAA@0@@<@=BBB<CIDAGGCCCCCA@>A@BDADDD?AAAABAAABBBBBBBBD@CBBC=??AABBBB=B@DCC?CBBCCCCA?AABDCC=AA?BBA>??:::,856088889(7=9><>>===>>8=9==>>8=:=ACCC?B???A@A<A=AAC>BBB>?@?ECCBBBCB@@BBB???A@@>>>?A<??@@@<>>>@=A=@?@==
@ATNG8:02158:05682
GATGGTAGCACGACACGACGATGTGTACTCATTCGTTTCGGAAGAGACAGGTACGTTAATAGTTAATAGCGTACTTCTTTTTCTTGCTTTCGTGGTATTCTTGCTAGTTACACTAGCCATCCTTACTGCGCTTCGATTGTGTGCGTACTGCTGCAATATTGTTAACGTGAGTCTTTGTAAAACCTTCTTTTTACGTTTACTCTGTGTTAAAAATCTGAATTCTTCTAGAGTTCCTGATCTTCTGGACAGAGTGTGCAGATACTACCATCGAATGAGGTTAGTCT
+
88:<7<;@@:455999999565@BBDDF;9;B>;9;D8@@4905==<<AB9=CCBB?B?AA?A5805=:;:C8886@<===+::6:B@>7=00/177;8>B6::>>>@?ABDC;;;B:==?;>:>>?@@???=====:=;::BB;;:>>>@?;9;6777565/56;99773:/..'./.99.9.3.36666*77789(..//33988+2222$2555728055276677776:6;:8668/..9488-..366<<<>>>>>>>A?;8555=7///6167==;::
@ATNG8:02161:05706
GATGGTAGTATATCGCGTCGCTATCCAGAAGATCAGGAACTCTAGAAGAATTCAGATTTTTAACACGAGAGTAAACGTAAAAAGAAGGTTTTACAAGACTCCGTTAACAATATTGCAGCAGTACGCACACAATCGAAGCGCAGTAAGGATGGCTAGTGTAACTAGCAAGAATACCACGAAAGCAAGAAAAAGAAGTACGCTATTAACTATTAACGTACCTGTCTCTTCCGAAACGAATGAGTACATAGATATACGTATAGCTACCATCGAATGAGGTTAGTCT
+
::==@CBBBDCBCCCCBCCDCCCBB?BCC@B@@ABB?C?BBECCCC@CC@B?A@@BBCCC3C?CCCBBBBBBBB<?>>@@@@,@B>B5;;;.;?B=@CCCD@BC?C?CC?CCD<AAAAABBCDCA???AAA>AACC?CCBBBB??<?@BAA?BBBBBABA?AAA?A?=???ABB>?=777)9>>>BDBBB39:7:BBBCBBBA<><>??A7;7;>>@@;A>>>?>?=B>???9?@@=@CCCBBBBBBBBBCCC@@?CBBB@@BB?B@@@B>CBBB?B?B99:A
@ATNG8:02166:05697
GATGGTAGGTGCACATGAGTGTATCCAGAAGATCAGGAACTCTAGAAGAATTCAGATTTTTAACACGAGAGTAAACGTAAAAAGAAGGTTTTACAAGACTCACGTTAACAATATTGCAGCAGTACGCACACAATCGAAGCGCAGTAAGGATGGCTAGTGTAACTAGCAAGAATACCACGAAAGCAAGAAAAAGAAGTACGCTATTAACTATTAACGTACCTGTCTCTTCCGAAACGAATGAGTACAGAGAGTACGATATGTCTACCATCGAATGAGGTTAGTCT
+
BBA=@BCG@DBBBBAAABDCCDCBB?BBB?BAACA@>@@CCBBBBC@CC?B?BBA@@@@@0@?BBBCCCCCCDG>BA@@@@@0@D?D4:9:6:CC@CBBBCBB9879@ED?AAA?CAAACCCCBBBCCCCCC?BBBC?C@@@BB>><@?CAB@BCCCCBBB?BBCBB@?AA>AA?9;;;<;3==>9=>>?>.::5;888===><,/,/:;<+/+/<ABA@BBBBBCC?B@;;;6:@@?AABFEBAAAAABCCCCCCBBBBBBBB>;@A@@@<:;:A<A=AAA;;
@ATNG8:02169:05686
GATGGTAGCGCATATCAGCGCAGCCCAGAAGATCAGGAACTCTAGAAGAATTCAGATTTTTAACACGAGAGTAAACGTAAAAAGAAGGTTTTACAAGACTCACGTAACAATATTGCAGCAGTACGCACACAATCGAAGCGCAGTAAGGATGGCTAGTGTAACTAGCAAGAATACCACGAAAGCAAGAAAAAGAAGTACGCTATTAACTATTAACGTACCTGTCTCTTCCCGAAACGAATGAGTACGTGTGCGACGTGTCTCCTACCATCGAATGAGGTTAGTCT
+
A<;747/////5:;=CCCCCC===>8?@@:===;44.4.49;<:99233-35:9;99999$549<BCC@CC?B@6>999999$5949.555&5;;6;6555/////588487949:;;594>>>999CBB@79:999=44/////)/5:7;7;;::=><;7;?;:;;8994:33,3;333(3773:@ABB1AA;?>>==;7:929255//(-(-3..-39974444.44(344(399-33993338877887773337922+2660622295555:,2+.8///
@ATNG8:02169:05710
GATGGTAGCTCTGCTCTGACTTCGTACTCATTCGTTTCGGAAGAGACAGGTACGTTAATAGTTAATAGCGTACTTCTTTTTCTTGCTTTCGTGGTATTCTTGCTAGTTACACTAGCCATCCTTACTGCGCTTCGATTGGTGCGTACTGCTGCAATATTGTTAACGTGAGTCTTGTAAAACCTTCTTTTTACGTTTACTCTCGTGTTAAAAAATCTGAATTCTTCTAGAGTTCCTGATCTTCTGGCGCGTATGTATGTCGCCTACCATCGAATGAGGTTAGTCT
+
ABA=@CCEDBBBCAABCCJAA?AB@@@BBBB@BCCC>CD?D?AAAAABB?ABCCC<?<@BBB>B>AAABBAA@@;AAAAC1B>5:8>>9>BDF?BBB?BB@??<?<<5;;ACBBCC<AAA<A<A@>===>>9>>AA:<:=?8:;AA>=>????<?AB:>>:>;>>>CBAAA@<???>?2>9=4;;<<<+<<===6>??@@@>>>>5:::::%:==?@<><>A=A==>??B:>:=C====:=??:??=;;;;;?AAA@???:99<59667:973779@977377
@ATNG8:02180:05677
GATGGTAGGCGTGTGAGAGTCTGCCCAGAAGATCAGGAACTCTAGAAGAATTCAGATTTTTAACACGAGAGTAAACGTAAAAGAAGGTTTTACAAGACTCACGTTAACAATATTGCAGCAGTACGCACACAATCGAAGCGCAGTAAGGATGGCTAGTGTAACTAGCAAGAATACCACGAAAGCAAGTAAAAGAAGTACGCTATTAACTATTAACGTACCTGTCTCTTCCGAAACGAATGAGTACCTCTCAGACGCTCGTCCTACCATCGAATGAGGTTAGTCT
+
55==9==B@CDDCDCDCBCCBCBBB5@A@=BB@B@B?B>@ABBBCC>@@6;5;@>==@@?.??D989?>??>=>3<<8899*3;8>/878.8>??BBAAA?@@B<B<BB<?>>:>=:;:?@@AAA@?@@@@5::7708==9<=//,/6;<B<@@@@>=>A=A>=>BB?AA>AAA8==>>=4=;;5;====2=>;>?>@@ADAA:?:ABAA7;7;AAAA<@:::???8>;>>=6=9949?;;???=?AA@@AAA?:;;>::5;??>D:::A=AA??<?>;;;>>
@ATNG8:02182:05683
GATGGTAGAGAGAGCTCTCTCATCGTACTCATTCGTTTCGTAAGAGACAGGTACGTTAATAGTTAATAGCGTACTTCTTTTTCTTGCTTTCGTGGTATTCTTGCTAGTTACACTAGCCATCCTTACTGCGCTTCGATTGTGTGCGTACTGCTGCAATATTGTTAACGTGAGTCTTGTAAAACCTTCTTTTACGTTTACTCTCGTGTTAAAAATCTAAATTCTTCTAGAGTTCCTGATCTTCTGGTATACACACTCGCTCGCTACCATCGAATGAGGTTAGTCT
+
549:7;;;>C;;;B;;;;>666@;;<??@>CC:CCCL=;9;D?CCDFEAA=AA?;<28499:;8C>BBCA@@?<?8>?>;>+@@33552'2<;>6>7/*/>,/0//::569><>>@@;>>A=A<AA@@>>>?:?@??6<9:788>>???>>><<<7///9=@9@6>>>@@BAAA<>>=A@5@<@<>>>>2:<---)------3//7/7666(5<=>@9@<;<6:///@77-3-3:7///9:;:9?>>>;;;@@@@@;;;==>>?;==;::<===><A<>===>
@ATNG8:02185:05678
GATGGTAGAGTATCATGTGTATCTCCAGAAGATCAGGAACTCTAGAAGAATTCAGATTTTTAACACGAGAGTAAACGTTAAAAAGAAGGTTTTACAAGACTCACGTTTAACAATATTGCAGCAGTACGCACACAATCGAAGCGCAGTAAGGATGGCTAGTGTAACTAGCAAGAATACCACGAAAGCAAGAAAAAGAAGTACGCTATTAACTATTAACGTACCTGTCTCTTCCGAAACGAATGAGTACGTGTGACGTACGTGAGCTACCATCGAATGAGGTTAGTCT
+
44<=:@6;9CB>>==>CCB<A<<==8//0600/::<.545==AAAA=99.55:<=B>@@@+>8<@B;;90/<<<1;//)/999'998<<BCC9CBC@CC??@?@99:*9;@?9>=C>BCB=@@BBCCIICCBBB=ABBA>ABBCBB??;@=A?@<@@@?BA=A>A@BBDE@CB@@@>=A>788*37717>ABB3BA7::==>>=AA7;7<>BB;?<?>BCD=B@ABBBB?A?AAA<ABB?AACBBBCCCC??;;;ABBBDD@??BBA?BBBBB????@<@<999@?
@ATNG8:02188:05692
GATGGTAGTGCGTGAGAGAGAGACCCAGAAGATCAGGAACTCTAGAAGAATTCAGATTTTTAACACGAGAGTAAACGTAAAAAGAAGGTTTTACAAGACTCACGTTAACAATATTGCAGCAGTACGCACACAATCGAAGCGCAGTAAGATGGCTAGTGTAACTAGCAAGAATACCACGAAAAGCAAGAAAAAAGAAGTACGCTATTAACTATTAACGTACCTGTCTCTTCCGAAACGAATGAGTACTATAGACTATCTGAGACTACCATCGAATGAGGTTAGTCT
+
@B>;>@GCCCCB@AACCJCCCCBBB>BCBALBA?9;7;:@AB@??B@CC?C?BBBBBAAA+B8BBBCBBBB@?@879::BAB2@@<A<AA@9ABF@CDBBDCDA@>A@EE?BBD?BBCCCCCCCCCDDBBBC?BCBB=??BAAA?>:@B@A=AAAAABBB?BCCCBA?BC?BAA9>=::::+:::3:99999%/:79///;;AAA;?:<=CB:>:>?BAA@CCCBBBB=?=?AB>BCC?AAABBBDCCCBB>>>@ABBBAAACCCB@BBCBB?BBBB?B@CBBAA
@ATNG8:02188:05701
GATGGTAGTGATACAGATCAGACACCAGAAGATCAGGAACTCTAGAAGAATTCAGATTTTTAACACGAGAGTAAACGTAAAAAGAAGGTTTTACAAGACTCACGTTAACAATATTGCAGCAGTACGCACACAATCGAAGCGCAGTAAGGATGGCTAGTGTAACTAGCAAGAATACCACGAAAGCAAGAAAAAGAAGTACGCTATTAACTATTAACGTACCTGTCTCTTCCGAAACGAATAGTACGTGTGCGACGTGTCTCCTACCATCGAATGAGGTTAGTCT
+
<@<=?BCCDCDCCDCCCBBBGDDBB@BBF?B@A::;4:=AABA@AB?DC?B?A@@99999$76BBBABBCCBBC<AAAAAAA0@A=B>BCC<BCE@CBBBCDD@@>A@BB?CBC@BBBCCCCDBBBCCCCCC?CCBB?BABBBBBB<@<@??<@CCCCBBB?BBBBBA?CC>@@A?BA@@@9?:94:>AAA/@@<A;;;@@@@@<@<@@@@:=:=DCCC?AAA@@CC@D@>??9?<=8>@@@AABCC??>?C===>@@A@<AAB=B????<::;=:>>@@???
@ATNG8:02147:05729
GATGGTAGCTATACGTATATCTATGTACTCATTCGTTTCGGAAGAGACAGGTACGTTAATAGTTAATAGCGTACTTCTTTTTCTTGCTTTCGTGGTATTCTTGCTAGTTACACTAGCCATCCTTACTGCGCTTCGATTGTGTGCGTTCTGCTGCAATATTGTTAACGTGAGTCTTGTAAAACCTTCTTTTTACGTTTACTCTCGTGTTAAAATCTGAATTCTTCTAGAGTTCCTGATCTTCTGGACAGAGTGTGCAGATACTACCATCGAATGAGGTTAGTCT
+
,,29388:5549995559999::5554995;;2:AAB:BB>B>BBB@@ACAGCDEC?A>AA;:4:;@@AAABB;B?BB===+886:::=5<BBC>AA@:?=499==9>;?@>>@?FE=;;;<@<878@AAAA7;;;;188AAA;;;:=>??;;<B=B?@<@?<@=AA@>>>>8818;>AD3>;?:=9:::+66999),,,,,,2859+222&2899=6=57737:5558=::47//-3=,//<6;89=@;;;==<=<<9::===8==<;;5;;:=5;5;;>>?
@ATNG8:02148:05726
GATGGTAGCTATACGTATATCTATGTACTCATTCGTTTCGGAAGAGACAGGTACGTTAATAGTTAATAGCGTACTTCTTTTTCTTGCTTTTCGTGGTATTCTTGCTAGTTACACTAGCCATCCTTACTGCGCTTCGATTGTGTGCGTACTGCTGCAATATTGTTAACGTGAGTCTTGTAAAACCTTCTTTTTACGTTTACTCTCGTGTTAAAAATCTGAATTCTTCTAGAGTTCCTGATTTCTGGCTCTCGTAGACAGATACTACCATCGAATGAGGTTAGTCT
+
AA>:=@@BABBBCBBCECCCCCC@A@BBBBAA<@DDC>DC@C@AAABDBD?CCCBB?B?BBCB>B?BAAABCCBC><;;;;,;@<@ABBB:BBBB?BBB>@@<@@@BBD?AACAA@@@:@AC9>9>>>>=;;A;AAAA7=>>>>===?A>>>9=>B<:;:<AA<A=A???@>??A9??@@@6@=A8<<AAA.A@888.666///::/818888(8>A@@<@=;;6;==??@@=E=AA77516<<:>BCB>>>=?@?=>>AAA@>>:>@768<?@?A<A=AA998
@ATNG8:02151:05723
GATGGTAGCTCACGTACGTCACACGTACTCATTCGTTTCGGAAGAGACAGGTACGTTAATAGTTAATAGCGTACTTCTTTTTCTTGCTTTCGTGGTATTCTTGCTAGTTACACTAGCCATCCTTACTGCGCTTCGATTGTGTGCGTACTGCTGCAATATTGTTAACGTGAGTCTTGTAAAACCTTCTTTTTACGTTTTACTCTCGTGTAAAAATCTGAATTCTTCTAGAGTTCCTGATCTTCTGGACGACGCGCACTGACACTACCATCGAATGAGGTTAGTCT
+
>@@=@BCCBCCBBCBB;9;9@@@@BCCCBCAA>ABBB>CC@C@CDCCBBB>BBBBB@B@CDDD@B?BBAABABBC@CCCCD3BA4:9AA;AABB?CBB>@@499AA@D>A@BBCB==:=@A<A:>>@@@A??=ADAA:?@?::9>>>>@@@@@@@<@@@<@A<@;>>===>=<<7=>>>?2>:>4:::::*::////)/66///93-/-999+7-/-9-2-//)/<9:==><@<>>>=;;5;;;<BAAAA===;;;;;>?@>>?><?>>>B<???@<@=@@?AA
@ATNG8:02164:05747
GATGGTAGTATATCGCGTCGCTATCCAGAAGATCAGGAACTCTAGAAGAATTCAGATTTTTAACACGAGAGTAAACGTAAAAAGAAGGTTTTACAAGACTCACGTTAACAATATTGCAGCAGTACGCACACAATCGAAGCGCAGTAAGGATTGCTAGTGTAACTAGCAAGAATACCACGAAAGCAAGAAAAAGAAGTACGCTATTAACTATTAACGTACCTGTCTCTTCCGAAACGAATGAGTACACATCGTCGTGTCGTGCTACCATCGAATGAGGTTAGTCT
+
:?<@8ACC@AACCECCCCCAAACBB>BBB>ABC;:<9;?B@CCCCC>BA=@<;;;;9877$36<<<555==88953;=>>>B19;49.999&9;@;;;>=<@;;>;?<;:5:@?;?AA?AAAACBBCBCBBB?B;;;?BA?@?>>B?B=@A7:9==A988B?A@A>>?;>@>ABC<A=777)255.7:<<=/=A:>?;;;::55.5177<>1818>BBB@CBBBBCF?B?A@@9>99499:ABCBAB>>==>???@@@@@@@??@;??;<;:7;=>9><=@B@>
@ATNG8:02166:05737
GATGGTAGTATCTGCACACTCTGTCCAGAAGATCAGGAACTCTAGAAGAATTCAGATTTTTAACACGAGAGTAAACGTAAAAAGAAGGTTTTACAAGACTCACGTTAACAATATTGCAGCAGTACGCACACAATCGAAGCGCAGTAAGGATGGCTAGTGTAACTAGCAAGAATACCACGAAAGCAAGAAAAAGAAGTACGCTATTAACTATTAACGTACCTGTCTCTTCCGAAACGAATGGGTACATAGATATACGTATAGCTACCATCGAATGAGGTTAGTCT
+
::44.5::>>@ABABDABACCCDDD@CBB?@@;;;;;@=?@?>=:?<AC>B????A@BBB2A?BCA@@A@><?=5=<@ABAA0AC@B5;;;*:@B?CCBBBDBBC>B@CC?CCC>@?BCDCCCBBBBABBCB?BEFD::9A@@A??=A@DAA?ABBBCCBA>ACCBB@?@A<999=@@ACA49:8488888(6>9>788@@?=>:><@@CD<@<??A@@<?AAACAB?B?BBB<A??<?BB=BBBBAACCDBBB?@;;;???@=>5;:;;A:===?;@:?>>AA
@ATNG8:02169:05743
GATGGTAGTATATCGCGTCGCTATCCAGAAGATCAGGTACTCTAGAAGAATTCAGATTTTTAACACGAGAGTAAACGTAAAAAGAAGGTTTTACAAGACTCACGTTAACAATATTGCAGCAGTACGCACACAATCGAAGCGCAGTAAGGATGGCTAGTGTAACTAGCAAGAATTCCACGAAAGCAAGAAAAAGAAGTACGCTATTAACTATTAACGTACCTGTCTCTTCCGAAACGAATGAGTACGAGAGAGCACACGTGTCTACCATCGAATGAGGTTAGTCT
+
59=><=BCDDBBCCCCAABCCCBBB@CBA?BBBBBDABCBBBBBCD?BB?C?A@ABDEDD1B?BDBBCCCDBBB>BBBCDDD5AA?ABEEE;CBB?BABABBCCC?C@CC=AAA?ABAAC@@@CCCCCCCBD@CEAA>@??>@@@>:@?AAA?BCCCCE@@=@CDB??>?@?C=?:=A:99,8<<;<????1?C?C>??DDA;:5:5:>AA6;7:AB@@=@CAAABB?A?A@@9@::7:BBBBCCBBBBBBBBBBBBBCCCCAAA;A;===:>AAB<@;=B::9
@ATNG8:02177:05739
GATGGTAGCAGACGTGACAGAGCGCCAGAAGATCAGGAACTCTAGAAGAATTCAGATTTTTAACACGAGAGTAAAGTAAAAAGAAGGTTTTACAAGATTCACGTTAACAATATTGCAGCAGTACGCACACAATCGAAGCGCAGTAAGGATGGCTAGTGTAACTAGCAAGAATACCACGAAAGCAAGAAAAAGAAGTACGCTATTAACTATTAACGTACCTGTCTCTTCCGAAACGAATGAGTAACGATGAGATCTCGTGTGCTACCATCGAATGAGGTTAGTCT
+
55==:>BDCEBBBCABBBACDCBBCACCCACBCAA@=A?AAABB??=>A>A????BABBB3B?BBBBBCAAACC>BBBBBB3@A6:-665)6<>;>>>=;;:>?:?<@B:>>A<??AAA==<>>CA@?>>@<@>@A9<<@B@@>>9=<A::5:::;???B=A=@://)//)/>>7;;===5<=@<@ABAA.8818==?@BB??<><>>=B=A>@@<<=<A@@@AAA7;8;AA7=871867<//*/9:>=AA@===BAAA?>>>A@<@A@@@<===?;?<>>>??
@ATNG8:02184:05752
GATGGTAGCTCGCTGATGATATCTCCAGAAGATCAGGAACTCTAGAAGAATTCAGATTTTTAACATCGAGAGTAAACGTAAAAAAGAAGGTTTTTACAAGACTCACGTTTAACAATATTGCAGCAGTACGCACACAATCGAAGCGCAGTAAGGATGGCTAGTGTAACTAGCAAGAATACCACGAAAAGCAAGAAAAAAGAAGTACGCTATTAACTATTAACGTACCTGTCTCTTCCGAAACGAATGAGTACTGTATCTATGTGTGCGCTACCATCGAATGAGGTTAGTCT
+
59>>9=BBCC>>===DDGBBCCBBB?AAB=AAB;;;<@=@??=>:?7;<;?:-.---777'61666983344===177//////#//(/06666'6895:=?=888222'2-577;;959777>A@CCDDDCAA@A?ACBB?BABBA@@@<@=@?@>ABBBBBBB?CCCCBB?@@;???;>?::9:+8:::887878%/<7=///@@BBB;>;>>>B3838DB@A>AAAABBB?A=000+000+0?@@BBBBBBBACBBBBCC?@?@@A>>;>BE@?<>BBB?A<==999
@ATNG8:02188:05729
GATGGTAGTGTCATATGAGAGTGTGTACTCATTCGTTTCGGAAGAGACAGGTACGTTAATAGTTAATAGCGTACTTCTTTTTCTTGTTTTCGTGGTATTCTTGCTAGTTACACTAGCCATCCTTACTGCGCTTCGATTGTGTGCGTACTGCTGCAATATTGTTAACGTGAGTCTTGTAAAACCTTCTTTTTACGTTTACTCTCGTGTTAAAAATCTGAATTCTTCTAGAGTTCCTGATCTTCTGGACAGAGTGTGCAGATACTACCATCGAATGAGGTTAGTCT
+
;<=>@CAAACCCC@AABBCCCBBCCCCCCC996:@@A=BB@C?B@CDCCC?DDCCC?C?CCCC?C?CCCC@BBCE?CBBBB1@A=9999-8@AC@BDC@FD79:ABCC?CAAACCAA<AAA<A<AAAAAA@@;>>>>:<;;;;9<<=??AAD@@><CCF@CC@C?BCCCCDCCE?B::::6:<A;99999*9CCCG=BBCCCCCBBA?AAAA2BBBBC@C?BC@CCDCCAA=A@BBBBBB<>?A>ADCCBBBCCBAABBCCABCC???@@B@BBBB@B?BBA@@
@ATNG8:02192:05123
GATGGTAGAGTACAGTGTAGTAGACCAGAAGATCAGGAACTCTAGAAGAATTCAGATTTTTAACACGAGAGTAAACGTAAAAAGAAGGTTTTACAAGACTCACGTTAACAATATTGCAGCAGTACGCACACAATCGAAGCGCAGTAAGGATGGCTAGTGTAACTAGCAAGAATACCACGAAAGCAAGAAAAAGAAGTACGCTATTAACTATTAACGTAACCTGTCTCTTCCGAAACGAATGAGTACACACTCTCATATGACACTACCTTCGAATGAGGTTAGTCT
+
55<<056;;;;;;>>>>=;@;;;A@:;@;4549949.4.43:;:::743,3377733333$31779888;;;;;2///////$//)5.599+9;=9=>?<999//+/;>>:?/545;;=>;;<;;;;;::<=255::7999=883719.55:7:;<<=B<B>ABB?@@177;877;<8333(365077777'//(....8;=;?<A288994738800*0*006<988484<<963372773=<==<@;9775559:5=8>:::<;.3/78;<;<=C?A?87888
@ATNG8:02196:05164
GATGGTAGCACGACACGACGATGTGTACTCATTCGTTTCGGAAGAGACAGGTACGTTAATAGTTAATAGCGTACTTCTTTTTCTTGCTTTCGTGGTATTCTTGCTAGTTACACTAGCCATCCTTACTGCGCTTCGATTGTGTGCGTACTGCTGCAATATTGTTAACGTGAGTCTTGTAAAACCTTCTTTTTACGTTTTACTCTCGTGTTAAAAATCTGAATTCTTCTAGAGTTCTGATCTCTGGCTCTCGTAGACAGATACTACCCATCGAATGAGGGTTAGTCT
+
BCB@@B@BBCC@;<>>BC>666?BBBCCCCCC@CCCC=BB@F?BBBBBCCADDBCBAC@BBBB@C@BBBBBBB?@=@??:?+@B@A99929:98?BCC?CD>??ACBC?BBB>>>@@:@@@:>9>>>A;;;@;AA@@<@===?===>>>@@@@@@=@>>;>@=B=BAA?@>>==7=;;;;1;:>:98888(8@////)/67///77-/(////'.8;:?:@<@@<AAA@AAA=ACA@@@??>@=B@>=>>>>>@@@@>><<<66618<=AA8==8//*/38:///
@ATNG8:02196:05166
GATGGTAGGCGAGAGTGAGACGGCAGTACTCATTCGTTTCGGAATGAGACATGTACGTTAATAGTTAATAGCGTACTTCTTTTTCTTGCTTTCGTGGTATTCTTGCTAGTTACACTAGCCATCCTTACTGCGCTTCGATTGTGTGCGTACTGCTGCAATATTGTTAACGTGAGTCTTGTAAAACCTTCTTTTTACGTTTACTCTCGTGTTAAAAATCTGAATTCTTCTAGAGTTCCTGATCTTCTGGTGAGATATGCATGATGCTACCATCGAATGAGGTTAGTCT
+
84457<<==B;66;;;=B>>>>856594455594554<244.4.4444945598:9734349=@@<@>?>>@@996<7;;?>=(55.56:;2;>55049<4;>8@A@A@B@BCBABB;;8;BC?B9;;<;<AAC>BBBB?BAABDBCBCBBCCGEDD>@@GGDE@D@CBCCBCGMG@BA@@@.;5;;:;;;;*;A@AA6;;;:@999@@29999(9@@@DAD=A@<@@@ABBC@D?B;::AB?B@@<@@;;;A@@AA@@AAAACAAA;?>::92:9:=:>?CB@@@
@ATNG8:02197:05166
GATGGTAGCAGACGTGACAGAGCGCCAGAAGATCAGGAACTCTAGAAGAATTCAGATTTTTAACACGAGAGTAAACGTAGAAAGAAGGTTTTACAAGACTCACGTTAACAATATTGCAGCAGTACGCACACAATCGAAGCGCAGTAAGGATGGCTAGTGTAACTAGCAAGAATACCACGAAAGCAAGAAAAAGAAGTACGCTATTAACTATTAAACGTACCTGTCTCTTCCGAAACGATGAGTACGTGTGCGACGTGTCTCCTACCATCGAATGAGGTTAGTCT
+
55>:0//<=00/9///66==>>BBB999BAAAABCB8;8:AA@A;;9==7=7774::===+=8=<;;<<77699(///////)55.5.555'5995;A@@@@@;;5;5;;5<@@.65<<>>>@@BBB@@?@@;@?@@;????AAAA<@>@996:??A@??D?CBBBBB>AB7>>@399?98.96707ADDD/>><>888CBCAB6816=89/55(5:999>@CC????;:6777*33338777;9<=9///88///3887;177717566946625,217==88
@ATNG8:02209:05155
GATGGTAGTAGTACACTAGTCATACCAGAAGATCAGGAACTCTAGAAGAATTCAGATTTTTAACAACGAGAGTAAACGTAAAAAAGAAGGTTTTACAAGACTCACGTTAACAATATTGCAGCAGTACGCACACAATCGAAGCGCAGTAAGGATGGCTAGTGTAACTAGCAAGAATACCACGAAGCAAGAAAAAAGAAGTACGCTATTAACTATTAACGTACCTGTCTCTTCCGAAACGATGAGTACACATCGTCGTGTCGTGCTACCATCGAATGAGGTTAGTCT
+
888<@A?>@A?;;=<@@B9554445.545.55555;7;7==;666>266:<7:8443999'9233-39:888333(3;;;;::9$:5.55<;;09//)/////;;=>9<9<>8<AA6::::;9<<<666=>>698:@?>6::?=?=:?8<;<00+/::;//5=6<<=::85::;//06;/02-289+222222#2;;A9>>A>@5615/77<:8:499@@@;>===?=?<@543<9?7744;;BBCB@<;;@;B@?@A?A88887A<>>=>91799?;<9=@A>?
@ATNG8:02211:05155
GATGGTAGTAGTACACTAGTCATACCAGAAGATCAGGAACTCTAGAAGAATTCAGATTTTTAACACGAGAGTAAACGTAAAAAGAAGGTTTTACAAGACTCACGTTAACAATATTGCAGCAGTACGCACACAATCGAAGCGCAGTAAGGATGGCTAGTGTAACTAGCAAGAATACCACGAAAGCAAGAAAAAAGAAGTACGCTATTAACTATTAACGTACCTGTCTCTTTCCGAAACGAATGAGTACTGTATCTATGTGTGCGCTACCATCGAATGAGGTTAGTCT
+
ABCC@CBBB?AABGCCCCCBBB;;;9@;;.9BBA@B?B?CCA@ACC@DC@D@CC@;9:::):<???BCAA@9:9,9=@@?@@+>=5:.555&5;<5;;;;<<<@B@B@CC?CA@>?BBBCCCCBC@@@BCCC@CCCC>AABCAAAC=A=A@A=ABBABBBB?BBBCCC?BB>???>@?988)2886;>>>@@(9;68///==AAA=A9>>@@<?<??AAB=@@??@99959>BAC>B::79@@BBBB@BCBBBB766A?99667>>@=AA@??:;???:?;AA999
@ATNG8:02214:05136
GATGGTAGAGAGACTGTAGCGCACCCAGAAGATCAGGAACTCTAGAAGAATTCAGATTTTTAACACGAGAGTAAACGTAAAAAGAAGGTTTACAAGACTCACGTTAACAATATTGCAGCAGTACGCACACAATCGAAGCGCAGTAAGGATGGCTAGTGTAACTAGCAAGAATACCACGAAAATGCAAGAAAAAAGAAGTACGCTATTAACTATTAACGTACCTGTCTCTTCCGAAACGAATGAGTACGATGAGATCTCGTGTGCTACCATCGAATGAGGTTAGTCT
+
@BAB?CBBCCB?>AA?@<<A@@@@B<BBC?BA@ACD@DA988AABC?BB<@598@@=CC>+=7888<;>>;333(33:5555$5:5:499099;7<669>@@>?=?<@;:BBB?BDCBBCBB@A@@@BBBJ@ABBD?AACDDCAA>B@B@@=@@=>=9:99<877;>8=;.///3//////&..77067::::%5515222:::::6=399773718;?@?9??????B@C@BBB=BBB>@><>A@>?>@>;;:>>A;;/////<@@9=?===5;?>?8>;@@@AB
@ATNG8:02214:05159
GATGGTAGTGTCATATGAGAGTGTGTACTCATTCGTTTCGGAAGAGACAGGTACGTTAATAGTTAATAGCGTACTTCTTTTTCTTTGCTTTCGTGGTATTCTTGCTAGTTACACTAGCCATCCTTACTGCGCTTCGATTGTGTGCGTACTGCTGCAATATTGTTAACGTGAGTCTTGTAAAACCTTCTTTTTTACGTTTACTCTCGTGTTAAAAATCTGAATTCTTTCTAGAGTTCCTGATCTTCTGGGATGTGTGCGCAGTGCCTACCATCGAATGAGGTTAGTCT
+
=89:7;<DDBBBCCBCBCDCCCBBBCCCCBBC@CCCC>CCAC@DBCCCCC@BBDCC@C?BBCC@C@CCCBAAACC?CCCCD3BAC=BBBD=BB@@?@BB?BE?AABCCC@CFFCCCCC@DDD?B?CCEDABBB?BBCD@CCCCCCCBCCCCCABAC?CCC@BB@B@BBBBBBCDD@CCCCC8@;@;>A?A?@(ACCDD=AACBBBBCBB@CCCD5CBBCC>B=;::6:ABABBB@C@CCCDCC=B:::/;;;;ACCCCCCCCBB?BA@=@CBBB?@@::8:?ACAAA
@ATNG8:02217:05130
GATGGTAGCGCACACATAGATACAGTACTCATTCGTTTCGGAAGAGACAGGTACGTTAATAGTTAATAGCGTAACTTCTTTTTCTTTGCTTTCGTGGTATTCTTGCTAGTTACACTAGCCATCCTTACTGCGCTTCGATTGTGTGCGTACTGCTGCAATATTGTTAACGTGAGTCTTGTAAAAACCTTCTTTTTACGTTTACTCTCGTGTTAAAAATCTGAATTCTTCTAGAGTTCCTGATCTTCTGGAGATATCATCAGCGAGCTACCATCGAATGAGGTTAGTCT
+
8:=>;EBBBDDA@ACAAABBBACAHICDB;;:7???>99;8;8:BCBBCC=;;444.4398<<7;7;==AA5505:588:::)8<=4::;>6;;??:?6626=15565<<7;?>===>>;?>>9>:B@@>AA@@4;:@@>CBBAA@@@@@@@ABBAB?;;;=AB=A<@@BAAABCC>B;;;;;*;>B<@ABEB1BBBBB,::;99969658<<<=*<<<;;<@?CC?@AA;::D?B?BBBBBC:;;C:;<ACBBBCCCCGGCAABAACACCBDFA@AAD@C@CB;;;
@ATNG8:02222:05127
GATGGTAGTGATACAGATCAGACACCAGAAGATCAGGAACTCTAGAAGAATTCAGATTTTTTCAACACGAGAGTAAACGTAAAAAGAAGGTTTTACAAGACTCACGTTAACAATATTGCAGCAGTACGCACACAATCGAAGCGCAGTAGGGATGGCTAGTGTAACTAGCAAGAATACCACGAAAGCAAGAAAAAAGAAGTACGCTATTAACTATTAACGTACCTGTCTCTTCCGAAACGAATGAGTACTATGTAGAGCTCTATACTACCATCGAATGAGGTTAGTCT
+
4444.44499555==<<<<<<656=96568:::;55057999///6599160/////9999%//4///38333888.7344888'44.4.444&4<<8=@@C>ABAA7;5;@;@BB@BB@@ACCC;;;CAAABB>>@::499::??::99)999.4:::;<<>:==<==B:8533;;/77799+9??299>>>>%><89>8;89=8717055==7=<:9@@>=:94;<44.3-399183717<8<777@@?ABB884A<:8>7/////(//52728;;:7;533333
@ATNG8:02222:05136
GATGGTAGTATATCGCGTCGCTATCCAGAAGATCAGGAACTCTAGAAGAATTCAGATTTTTAACACGAGAGTAAACGTAAAAAGAAGGTTTTACAAGACTCACGTTAACAATATTGCAGCTGTACGCACACAATCGAAGCGCAGTAAGGATGGCTAGTGTAACTAGCAAGAATACCACGAAAGCAAGAAAAAGAAGTACGCTATTAACTATTAACGTACCTGTCTCTTCCGAAACGAATGAGTACTATAGACTATCTGAGACTACCATCGAATGAGGTTAGTCT
+
CABB@CCCCD@@ACCCCCECCEC??>@BB?CECCCCACACDCDCBB>AEAD@ABAAA@@A2A?BDCDBBBBBCB;@A;;;;;*;A>A4;;;*9AA?BBBCCDGCB?C?CC?CCB?ABBBCCCCCCCDDBBBC?BBBC?CBBBBBBC?C?AAC?BBB@@@CC?CCDAAB?BC?BBA599=<=37998<BDED3BB?BCBBCB?@A;>:>BBC?B?BBCCC?BAA><<;=A<BAA9?BA?ABBCBABABBBBBBAAAAAAA@@@ABC?>;@@=:=>894:?BBB@@
@ATNG8:02229:05169
GATTAGCTCTGCTCTGACTCTCGTACTCATTCGTTTCGGAAGAGACAGGTACGTTAATAGTTAATAGCGTACTTCTTTTTCTTGCTTTCGTGGTATTCTTGCTAGTTACACTAGCCATCCTTACTGCGCTTCGATTGTGTGCGTACTGCTGCAATATTGTTAACGTGAGTCTTGTAAACCTTCTTTTTACGTTTACTCTCGTGTTAAAATCTGAATTCTTCTAGAGTTCCTGATCTTCTGGGCTGCGCTGATATGCGCTACCATCGAATGAGGTTAGGTCT
+
<:@666==DBCB;;;<<=666;;<<:;;/0)/777.7@=A545556<A9>>>CC?@?@@@:*.*---6;556>9<<<<<):;7:444)4455.6==8==8555:;<7<<<<;;:>8;55257<<=@::>>8==44.59>>?<<<;<::8::33-477168)/)/9:566<;;49555)55;6;==<=*;666A4<>>;;;;///)///&/-5--(/)//398:8899497;=<<<:28355)///////777//6<<<:99.4444:5::53-37894955
@ATNG8:02231:05128
GATGGTAGACATATCGTACTCTCTGTACTCATTCGTTTCGGAAGAGACAGGTACGTTAATAGTTATAGCTTACTTCTTTTTCTTGCTTCGTGGTATTCTTGCTAGTTACACTAGCCATCCTTACTGCGCTTCGATTGTGTGCGTACTGCTGCAATATTGTTAACGTGAGTCTTGTAAAACCTTCTTTTTACGTTTACTCTCGTGTTAAAAATCTGAATTCTTCTAGAGTTCCTGATCTTCTGGGTCTACGCTCGTCGCGCTACCATCGAATGAGGTTAGTCT
+
AAA@?CCBBBCCCEECCCCCCCCCCCCBBB@@=@?=@9?@<>;?@????A8:8=BB?D:>?AA6?ABBBB>B@?<>:778)554955+25557<<<8=@;?@@CCF@CCC;::CA?A993:;>>>>??::49??@?BBACBB898@BB?>==@<;;;<;;5;9>=888===>:;;;>C.>5>5;9999.9999<+//5///999>5A===*:888=6=48848>::589:?;?A>@??;>>??9=>>@@@AAA??=;;;==??;?D@@@;??@@<A7;;A>>
@ATNG8:02231:05144
GATGGTAGAGATATGTAGCGCACCCAGAAGATCAGGAACTCTAGAAGAATTCAGATTTTTAACACGAGAGTAAACGTAAAAAGAAGGTTTTACAAGACTCACGTTAACAATATTGCAGCAGTACGCACACAATCGAAGCGCAGTAAGGATGGCTAGTGTAACTAGCAAGAATACCACGAAAGCAAGAAAAAGAAGTACGCTATTAACTATTAACGTACCTGTCTCTTCCGAAACGAATGAGTACCTCTCAGACGCTCGTCCTACCATCGAATGAGGTTAGTCT
+
449:7;>>DECB;:9?@@@B;55=6=@=9=BB;;9;@;@AA???@;?A=A:??A=<?>=.86<CBAA?>?999,:=;::99$9B=D=AA@2ABC@CDBCBCBA@=@@@@>@BC????BBCBBACDGCAAAC?BCBB?B???C????B@B@@??BCCCCAA>ABCABC?BA=???498ABB<==>=@@@@@/@A<@>=>@@C?@;><>>>><?<?@CCB@BC???@A=A>ABD=A9:5:AABBBC@B@?AAAA>?>B>?>?8;;A;>>AAA<A@A@1918<<>?
@ATNG8:02231:05154
GATGGTAGTGTCATATGAGAGTGTGTACTCATTCGTTTCGGAAGAGACAGGTACGTTAATAGTTAATAGCGTACTTCTTTTTCTTTGCTTTCGTGGTATTCTTGCTAGTTACACTAGCCATCCTTACTGCGCTTCGATTGTGTGCGTACTGCTGCAATATTGTTAACGTGAGTCTTGTAAAACCTTCTTTTTACGTTTACTCTCGTGTTAAAATCTGAATTCTTCTAGAGTTCCTGATCTTCTGGTCTACTACACTGTACTCTACCATCGAATGAGGTTAGTCT
+
:44454445==ABBBDCCDCB;;;B;54=@9:.4494)5;8<8;;AD=AB6959993959944.57994:9444:055<<<':88(4344)48;;7<<<4::)////9:4999555<<59;<59555595555.59;>7<<;995595;;;<=5443999344.4.44:554=;;494444&55:555555$45>?@8;@?A@?99554999+=9955.5699.59?==99395444::<8<;>7<66555:55456<=;;;<<=5995<<8566<7<9<<<=B
@ATNG8:02231:05157
GATGGTAGTAGTACACTAGTCATACCAGAAGATCAGGAACTCTAGAAGAATTCAGATTTTTAACACGAGAGTAAACGTAAAAAGAAGGTTTTACAAGACTCACGTTAACAATATTGCAGCAGTACGCACACAATCGAAGCGCAGTAAGGATGGCTAGTGTAACTAGCAAGAATACCACGAAAGCAAGAAAAAGAAGTACGCTATTAACTATTAACGTACCTGTCTCTTCCGAAACGAATGAGTACTACTCTCAGAGACACACTACCATCGAATGAGGTTAGTCT
+
BBA@>BBBCCBBBCCCCCCCDBBBB?B@A?BB@@A@>B=A@BBBBD@BB@C@AABBBCCC2C@CCBABCBB?<<7>>@CCCC5BB?C>CBC=DGDACBBBCDDCC?B?BC?CBB>BBBBCCCCCCCBBBB@C?CCBB=AAAAAA@@=A?CBB?BCCCCCCC?BAAABA?DD?999799A><5===<>BDDD/??=B888@@A=>;><>>@@:=:=?A??=?CAAABB?B?BCD=CAA@BCFDCBB@@BBBBB@@?>>=A@@@AAB;A@>>><@B??<>?CAAAA
@ATNG8:02234:05124
GATGGTAGCAGACGTGACAGAGCGCCAGAAGATCAGGAACTTTAGAAGAATTCAGATTTTTAACACGAGAGTAAACGTAAAAAGAAGGTTTTACAAGACTCACGTTAACAATATTGCAGCAGTACGCACACAATCGAAGCGCAGTAAGGATGGCTAGTGTAACCAGCAAGAATACCACGAAAGCAAGAAAAAGAAGTACGCTATTAACTATTAACGTACCTGTCTCTTCCGAAACGAATGAGTACAGAGAGTACGATATGTCTACCATCGAATGAGGTTAGTCT
+
CAB=@CCCDCCCBCCCCCFCCBCCC@CCC?BBBCCC?C?BBB>BBB?@?>?ACCAAACDF2B?BBCBBCCC???5==::999(9@;>9=;;07:?;?AA??=;=C=D=?A:?>A<@?@@@AAAA??>?;;;A;???@7==>>AA?>9>=@>>;=??@@@@B<@;>>AC?AA<?@?<@?>?>6888;?@@@@/;;8<FFB?????<A9??AC;A;>::;@;D>>><<<:@;@DD9ABB?CCCCCCCCCCCCCAAACCCBBBBCCBB?BB==>@BBBB?B>BB@@9
@ATNG8:02234:05132
GATGGTAGCACACGAGATCTCATCGTACTCATTCGTTTCGGAAGAGACAGGTACGTTAATAGTTAATAGCGTACTTCTTTTCTTAGCTTTCGTGGTATTCTTGCTAGTTACACTAGCCATCCTTACTGCGCTTCGATTGTGTGCGTACTGCTGCAATATTGTTAACGTGAGTCTTGTAAAACCTTCTTTTTACGTTTACTCTCGTGTTAAAAATCTGAATTCTTCTAGAGTTCCTGATCTTCTGGTGTCTGATCTGTATCACTACCATCGAATGAGGTTAGTCT
+
<<>>@CCBBBA<666>>@@B@;;;=;;<?>CC?CC>?4<<15.5>:@@A@=@@??@9?5;3;:7<?BBBAAAA<@;////&/8(///9919;78039;47;3788>;;7BBBB>>@B<;;;<?<==>>A???=BAAA688@?<<<>><<=D:;:?6:;>6;;<>;>AAB>>>AA7;;@@@5@==5::===,</--7)--6---;=;A<@?>=.5688;;D:@@9@===>>>;?;?????>;>?@=???>>>=>>@@AAAAAB@@@<@@@@A====@6:5;=>?:
@ATNG8:02194:05209
GTTGTATCTGCACACTCTGTCCAGAAGATCAGGAACTCTAGAAGAATTCAGATTTTTAACACGAGAGTAAACGTAAAAAGAAGGTTTTACAAGACTCACGTTAACAATATTGCAGCAGTACGCACACAATCGAAGCGCAGTAAGGATGGCTAGTGTAACTAGCAAGAATACCACGAAAGCAAGAAAAAAGAAGTACGCTATTAACTATTAACGTACCTGTCTCTTCCGAAACGAATGAGTACTGTATCTATGTGTGCGCTACCATCGAATGAGGTTAGTCT
+
BC?CBDBCABABBCCCC@@@CACBB?BBCCCC@C@CCC@@AEABC@C@BCBBBBBC3B?BBCBAAAABBC<>>@BEEF2CD@B=@@@7@CC@CCBBCBB;98;?BC@BBB>@@DCEDCCBBBCDBBBC?CCBB?BBBBBBBB>B?B@@=@DBBBABC@CCBBBB?AA;AAB=AAAAA<@??;888888%/<6=///=@AAA:=:>?BB:>:>@CBC?BBBBBBB?B?BCC>DCC????CCCCACABBBB787>>=>>>>@?B=@@@@A=@B?><>=AA??>
@ATNG8:02194:05210
GATGGTAGCGCGACGAGCGTAGACCCAGAAGATCAGGAACTCTAGAAGAATTCAGATTTTTAACACGAGAGTAAACGTAAAAAGAAGGTTTTACAAGACTCACGTTAACAATATTGCAGCAGTACGCACACAATCGAAGCGCAGTAAGGATGGTTAGTGTAACTAGCAAGAATACCACGAAAGCAAGAAAAAAGAAGTACGCTATTAACTATTAACGTACCTGTCTCTTCCGAAACGAATGAGACGCGTCTCACTCTCGCCTACCATCGAATGAGGTTAGTCT
+
87776:;AAB@@ABBCCDDCCBBCM?D@@=@<<5555:58<;9=9=4=<:?=898BBDCC3C?CAAAACCA><<7<<@AGGF5AA=B=BAB7BBC?BCBBBB@@@=@?@C?????AABABBCBCCDDCBBBC?CBBB@A?????>A?B@CCC?A>AAABBB?BCB???=@=:000+00@AD>?=<7888888%/737///55<<=9>;=<==;>;>?AAA?BB@@@9:399===5>@@9999??BBCA=>ABAA@@@?@?;@@E=;;;@@:;;;>9>8=@???
@ATNG8:02200:05186
GATGGTAGACATATCGTACTCTCTGTACTCATTCGTTTCGGAAGAGACAGGTACGTTAATAGTTATAGACGTACTTCTTTTTCTTGCTTTCGTTGGTATTCTTGCTAGTTACACTAGCCATCCTTACTGCGCTTCGATTGTGTGCGTACTGCTGCAATATTGTTAACGTGAGTCTTGTAAAACCTTCTTTTTACTTTTACTCTCGTGTTAAAAATCTGAATTCTTCTAGAGTTCCTGATCTTCTGGGCTGCGCTGATATGCGCTACCATCGAATGAGGTTAGTCT
+
889:6?AGBBBCCCCDC;;;:966?C??;=590555>4:;8;4::;;;<?9==8>?5>5=::B<?@@///9////(.2222$252<BBB:@;@6<1933,22+27555749669557947@A;?;@@?:;8;C7<=>>9==<AAB688@==;:99:699949:5:<<<=AA;=<@=C>>>>3>8=9=@@@@/?@@CB6>>@??>@@;;8;DCC/>>@@@=@=@@;?B@AA@@<@<A?>;77+--99-7,,-367777;???A@C>>:=?AA@<>::<7;6<666;
@ATNG8:02201:05205
GATGGTAGTACATGATAGACGACACCAGAAGATCAGGAACTCTAGAAGAATTCAGATTTTTAACACGAGAGTAAACGTAAAAAGAAGGTTTTACAAGACTCACGTTAACAATATTGCAGCAGTACGCACACAATCGAAGCGCAGTAAGGATGGCTAGTGTAACTAGCAAGAATACCACGAAAGCAAGAAAAAAGAAGTACGCTATTAACTATTAACGTACCTGTCTCTTCCGAAACGAATGAGTACTTGTGCGACGTGTCTCCTACCATCGAATGAGGTTAGTCT
+
BBDB?BBCCCCCCCBBCBBD@@@BB@CCC@CCD99;>A=ADBBBBB?BB=?=?BABADDD2E?CCCBBBBCCBB>BCCCDDD2A@?B@CCC7CCC@C@BBCDD998:?@@>ABC>AABBBABACDCCB@@ED?CCCD=BBBBCCBB<@=@9979CABBBBB@CCCBBA>BC@CBB578=;;3===8999999%9>;>989CBDDC<A<AAA@6:79>BBB>A@@>>??;@?@AA=BDC?BBCCCCBA>ABCCCBBA??@AAC>AAB>A@@@@=:;;=<@<??@@?
@ATNG8:02202:05193
GATGGTAGTAGTACACTAGTCATACCAGAAGATCAGGAACTCTAGAAGAATTCAGATTTTTAACACGAGAGTAAACGTAAAAAGAAGGTTTTACAAGACTCACGTTAACAATATTGCAGCAGTACGCACACAATCGAAGCGCAGTAAGGATGGCTAGTGTAACTAGCAAGAATACCACGAAAAGCAAGAAAAAGAAGTACGCTATTAACTATTAACGTACCTGTCTCTTCCGAAACGAATGAGTACATAGATATACGTATAGCTACCATCGAATGAGGTTAGTTCT
+
ACBB?BBBAA:96===>@====>@G:BBC@BBB@;;6;:A@@@:9;2:9.47==>?=999$318AABAAAB:::/:>;:555$5>7<6;@;7;AC@CBBBCBCCC?D@AA>@@?79:ABCGDCCBBBBAAAC@C@??????A@A995;?BBC@CABBA?;>?BCBB?A<:9478749;3333&222.55555'25.52225579=.5028873738/00;6;09:@@A<=68<<78>B=BAB@@ABBB??<;;@@@?>>>@A@@>>6A85574=5551737//(/7
@ATNG8:02205:05204
GATGGTAGAGTACAGTGTAGTAGACCAGAAGATCAGGAACTCTAGAAGAATTCAGATTTTTTAACACGAGAGTAAACGTAAAAAGAAGGTTTTACAAGACTCACGTTAACAATATTGCAGCAGTACGCACACAATCGAAGCGCAGTAAGGATGGCTAGTGTAACTAGCAAGAATACCACGAAAGCAAGAAAAAAGAAGTACGCTATTAACTATTAACGTACCTGTCTCTTCCGAAACGAATGAGTACACATCGTCGTGTCGTGCTACCATCGAATGAGGTTAGTCT
+
CCBB?BBDCCCBCCCAAAFCCCCCC?BBC?CCBBAA?@?AAAAAAC@FC?B?BAA>==;;>'?>BBCBBBBBBBB>CBCCBCB2BA=B5;;;.;CCACBCCCCFBA?A@CC@CBC<A@AABCCCCDCCCCCBB@BC??<?BCABBBB@B?C?@=@CBBBCCC?BBBBBB@CD@>>?59:9::,89:6<@@@@@(??;;978@ABDB;>;>A@A<>;=DB@?=?BAABBB?C?BBC=CCC>AACCCCCAA@>??>AABBBBAAAADCC>AAAAB?BC@?<>@CBAAA
@ATNG8:02211:05206
GATGGTAGTATATCGCGTCGCTATCCAGAAGATCAGGAACTCTAAGAAGATTACAAGATTTTTAACACGAGAGTGAACGTAAAAAGAAGGTTTTACAAGACTCACGTTAACAATATTGCAGCAGTACGCACACAATCGAAAGCGCAGTAAGGAATGGCTAGTGTAACTAGCAAGAATACCACGAAAGCAAGAAAAAAGAAGTACGCTATTACTATTAACGTACCTGTCTCTTCCGAAACGAATGAGTACTACTCTCAGAGACACACTACCATCGAATGAGGTTAGTCT
+
////)///9;;;<6666;;;<<??@<?BB?966;<;:>955554.-83-,,(,,,(,25999)/+/393339997949944444$555:5:==0<<>9666===666:>7;;9==>:>=;:;>>>665=555;>744444(3;;;:33/)/)/)/;4::::;:99498<8//(//(/88389333(375/5:::::%:;6=555557..(/...326052655.55444<<38489919//)/9<;BB????//0=:;>@BBBBB@@>928877@<595<:>:>@@=9
@ATNG8:02211:05217
GATGGTAGACATATCGTACTCTCTGTACTCATTCGTTTCGGAAGAGACAGGTACGTTAATAGTTAATAGCGTACTTCTTTTTCTTGCTTCGTGGTATTCTTGCTAGTTACACTAGCCATCCTTACTGCGCTTCGATTGTGTTCGTACTGCTGCAATATTGTTAACGTGAGTCTTGTAAAACCTTCTTTTTACGTTTACTCTCGTGTTTAAAAATCTTGAATTCTTCTAGAGTTCCTGATCTTCTGGGCAGACTCTCACACGCCTACCATCGAATGAGGTTAGTCT
+
A@BB@CCBCCBBBBCC@@@CB966@>>>=CBB?BBBB<AA?B?DBBAABC?C???A<A<ABDD@C?AAABBBCDC<;;:::*8:3:<>9=9:9/977/28.55566626=@@AAAA==<<<A=AB>>688@<?@BD688AA=>>>@@===;;8818A?:AA38179:;:89<A8:<===1<8>:>>AAA/@=888-9>@@:::<888(8===/>:;76<7<6//)/988?AA<A:>>@@==::99949,,,,,,2677:///66666:6::@;>>>><A=>>>A@
@ATNG8:02215:05213
GATGGTAGATACTCGCTGATACACCCAGAAGATCAGGAACTCTAGAAGAATTCAGATTTTTAACACGAGAGTAAACGTAAAAAGAAGGTTTTACAAGACTCACGTTAACAATATTGCAGCAGTACGCACACAATCGAAGCGCAGTAAGGATGGCTAGTGTAACTAGCAAGAATACCACGAAAGCAAGAAAAAAGAAGTACGCTATTAACTATTAACGTACCTGTCTCTTCCGAAACGAATGAGTACATAGATATACGTATAGCTACCATCGAATGAGGTTAGTCT
+
>>==@FABBBBBA;66>>>BCCCCD?CDD@BBBCDD@C????AA@B=;;8B633333333$3,33;::8779991/..----$--(/)///,/9<7;<;=;<<59657==7>;:4:;459@BCC;;;DACA@<@;:;?BBC?A?8810:000)/:9:?7>>?>=<??@88729@?8>>A?A5A22,599:;<&9=6775;A?A@@<@;??BB<@;=>@;:3:@=>@AB?A=@A@;@@?8>;;<??BABB@;;:;::?@@A=>=B>>:>765;9=:87066<<?;:
@ATNG8:02216:05202
GATGGTAGTATATCGCGTCGCTATCCAGAAGATCAGGAACTCTAGAAGAATTCAGATTTTTAACACGAGAGTAAACGTAAAAAGAAGGTTTTACAAGACTCACGTTTAACAATATTGCAGCAGTACGCACACAATCGAAGCGCAGTAAGGATGGCTAGTGTAACTAGCAAGAATACCACGAAAGCAAGAAAAAGAAGTACGCTATTAACTATTAACGTACCTGTCTCTTCCGAAACGAATGAGTACTGTATCTATGTGTGCGCTACCCATCGAATGAGTAGTCT
+
89:;6;;?CCE@C>?;;;;965===.5:@859AD@A<A=A;;:@>A9@@<?7:=9:3333$34::;;:8;;799*9>?;;<<)555<7<>>2>@CABB@CB@@:;;.:;@??BCB9BBCBCAAABB@@@A;;:???>B<@???AABB>B?A@A?99:C???B?A?@999<?=8887177333(222+22222$273877799=:>7;37>AA=A<??BBB?AA@AA9949=@@A<A@@>ABBCCCB:::9=>@:88:5//...3...'.9222499///////8
@ATNG8:02217:05216
GATGGTAGCTCTGCTCTGACTCTCGTACTCATTCGTTTCGGAAGAGACAGGTACGTTAATAGTTAATAGCGTACTTCTTTTTCTTGCTTTCGTGGTATTCTTGCTAGTTACACTAGCCATCCTTACTGCGCTTCGATTGTGTGCGTACTGCTGCAATATTGTTAACGTGAGTCTTGTAAAACCTTCTTTTACGTTTACTCTCGTGTTAAAAATCTGAATTCTTCTAGAGTTCCTGATCTTCTGGCGCTCTGTCACGTCTGCTACCATCGAATGAGGTTAGTCT
+
@@C>@BBCABACCBCCDCCCABBDCCCCBB@@=?BBB=BC@CAHCCCCCCACCAAA@DADCCB?C@BBCDFBBBC@CBDDE5A@=@@@?8@ABB@CCC?BB;;;BCCM?CCCCBBBD@BCC?A=BBAA@A;:6:ABA?C@A@CCBBBCCCCCCBB@CBB?AA=@>ABBCGDEGC?C;;;;.;=A=;;;;.<CACC>BCEBBBCBAA5;;;;*:??@><@=@B@DCDCDDD?B?BBABBA4::A<ABBBB:;;DBBABB;;;ACC@BBBBD?BBBB@B?BBCAA
@ATNG8:02220:05188
GATGGTAGCACGAGTCACTCATATCCAGAAGATCAGGAACTCTAGAAGAATTCAGATTTTTAACACGAGAGTAAACGTAAAAGGAAGGTTTTACAAGACTCACGTTAACAATATTGCAGCAGTACGCACACAATCGAAGCGCAGTAAGGATGGCTAGTGTAACTAGCAAGAATACCACGAAAGCAAGAAAAAGAAGTACGCTATTAACTATTAACGTACCTGTCTCTTCCGAAACGAATGAGTACCTCTCAGACGCTCGTCTACCATCGAATGAGGTTAGTCT
+
55==5::?A@<<<?>996>=666=>9>;@966=<;;7;8:>>00/93//)/388888888'8-38::>>BBBBD8774555&5.5.58>>>2?CB?CCBB@@@DD@B@BD@CBB@BBBBCBCCDCCCCCBBB@CCBB?B???AAAC@D@CCC?A@ABBBBB?CBBBCC???:???8=<===5655668888+6>9A=>=??===1818=>>=B=??B;:6:====:93929??9A>><>BBABBB?BB?>>>@A@@AA?@@B??<?>>=B=A@@@:=8=C???
@ATNG8:02221:05189
GATGGTAGGCGACATACATACGCGCCAGAAGATCAGGAACTCTAGAAGAATTCAGATTTTTAACACGAGAGTAAACGTAAAAAGAAGGTTTTACAAGACTCACGTTAACAATATTGCAGCAGTACGCACACAATCGAAGCGCAGTAAGGATGGCTAGTGTAACTAGCAAGAATACCACGAAAGCAAGAAAAAGAAGTACGCTATTAACTATTAAACGTACCTGTCTCTTCCGAAACGAATGAGTACGATGAGAGAGCTCTCTCTACCATCGAATGAGGTTAGTCT
+
::;<?940;90//:<9/69A95:>>496>@;9;<59.9.445<::>?@?9?9>;@BCDGD5DACCCCBB@@>@?6?;::;;;(:@;@2999&5<<4;@;;?@BBB?B@EC>@A?<@@?8;;@@@CCCCCC;;8;A??<@AA?@@@@=B@CCD?CCCEFBCB@DAAA@?=@C=A??188?AA;????BBCCC3EF<>998A?>>><@=A?>>188)8:AB@@A000<@@+0+000*///)///;:??BB<<=@899B>=>@@@A;;;<===AB;>>>>1818D:::
@ATNG8:02221:05208
GATGGTAGCGCACACATAGATACAGTACTCATTCGTTTTGGAAGAGACAGGTACGTTAATAGTTAATAGCGTACTTCTTTTTCTTGCTTTCGTGGTATTCTTGCTAGTTACACTAGCCATCCTTACTGCGCTTCGATTGTGTGCGTACTGCTGCAATATTGTTAACGTGAGTCTTGTAAAACCTTCTTTTTACGTTTACTCTCGTGTTAAAAATCTGAATTCTTCTAGAGTTCCTGATCTTCTGGAGATATCATCAGCGAGCTACCATCGAATGAGGTTAGTCT
+
?@CC7;AB@@@C;9;AAABCCCBBBBBBBCAA=A@@@?7@;A=ACDGCBBACEB9::;?BCDD?C?CCBCBBBBB>@@???,=?:?@@@;@?BF@BCIACC?BABDCCBEDDBBBBB?CDD?B?BAC@@ABB=BBBB?AAADEEBBBCBBBBCCD@CCC<AB?C?BCCCBCBDF@CBBBB;B@D=@@?@?,>BBBB>CCCBBCCBBB?BBBB2BBBCC@CACC?BBCCCBB?B?CCCCCC?BBB@CCCCCBBDBCCBBBBBBBCC?BAAAA?@B@@6;7;@BBB
@ATNG8:02225:05216
GATGGTAGTATCTGCACACTCTGTCCAGAAGAATCAGGAACTCTAGAAGAATTCAGATTTTTAACACGAGAGTAAACGTAAAAAGAAGGTTTTACAAGACTCACGTTAACAATATTGCAGCAGTACGCACACAATCGAAGCGCAGTAAGGATGGCTAGTGTAACTAGCAAGAATACCACGAAAGCAAGAAAAAGAAGTACGCTATTAACTATTAACGTACCTGTCTCTTCCGAAACGAATGAGTACACATCGTCGTGTCGTGCTACCATCGAATGAGGTTCAGTAT
+
4::<8=>BBBCCBBAB966==BEDFADCB?BB;AA;;29299<???A;@A8:4:@>=>=>=,=9??ACB@@@988*98;9444$5;495;>>2??CACCBBCBBBC@B?CE@ECC?AABBCDCCCCDEDCCBB?BAAA=@@@>::9?8;:<00+/<<;:7:B>BA987C;;;8;;;2;:>;A9777899999*6;05588>888@9=6<8889>7=6:9?69:AAABB?A?>>>8>==:?@@BBBBBCCAA>>BBDCCCC747>>=;888??300:808)..:.--
@ATNG8:02232:05194
GATGGTAGTCTCAGATAGTCTATAGTACTCATTCGTTTCGGAAGAGACAGGTACGTTAATAGTTAATAGCGTACTTCTTTTTCTTGCTTTCGTGGTATTCTTGCTAGTTACACTAGCCATCCTTACTGCGCTTCGATTGTGTGCGTACTGCTGCAATATTGTTAACGTGAGTCTTGTAAAACCTTCTTTTTACGTTTACTCTCGTGTTAAAAATCTGAATTCTTCTAGAGTTCCTGATCCTCTGGGTCTCTCTCTCACGCACCTACCATCGAATGAGGTTAGTCT
+
BABA<DBBCCA@ACCCCCAA@CCBCCBBBB<;6;@@@;AA=A@BBBBBBB@BDCBB?B@CCBA?D@ABCCDBBAB<@??==,>@=@ACB=CBFCACFE@BC;;;BBCC@CBDCBBAB@BBB@B@CBBBBBBB@BBBB@CBBBCCBBCBBBBCBBD?CA@?CC?C=??CBBCCCFACDCCC<B=A;;;;;;*;AABC?CCGCBBDCBA7;;;;*<@@@B?B@BC@;;;BBCC@C@AAABC@???CC>BAABBBAABBA@@@BB@BBA@B;;;A?CBCB?C@BBBBA
@ATNG8:02233:05175
GATGGTAGATATATGCACGCTCTACCAGAAGTCAGGAACTCTAGAAGAATTCAGATTTTTAACACGAGAGTAAACGTAAAAAGAAGGTTTTAACAAGACTCACGTTTAACAATATTGCAGCAGTACGCACACAATCGAAGCGCAGTAAAGGATGGCTAGTGTAACTAGCAAGAATACCACGAAGCAAGAAAAGAAGTAACGCTATTAACTATTAACGTACCTGTCTCTTCCGAAACGAATGAGTACTGTATCTATGTGTGCGCTACCATCGAATGAGGTTAGTCT
+
444439::555;;666<;;;==A>>9<;?;;;?@B=?::>>====9=;3807>7;7888)86<==@<@BBCBC;@@::999'2/(.(.77&.(..(.333566575-7199289<,//<6./.7;;5652997279=76572::A7885:<>>?.559:8?AA<A@C?86/6:18<<155;9,228/5566+33.3..(.667996?:>>>@;>:=;;;;9;;;==>>;><>;=6///)/633-/.33357575529=8752287;/55<;;698:<4;4<<9;;
@ATNG8:02233:05211
GATGGTAGCACGACACGACGATGTGTACTCATTCGTTTCGGAAGAGACAGGTACGTTAATAGTTAATAGCGTACTTCTTTTTCTTGCTTTCGTGGTATTCTTGCTAGTTACACTAGCCATCCTTACTGCGCTTCGATTGTGTGCGTACTGCTGCAATATTGTTAACGTGAGTCTTGTAAAACCTTCTTTTTACGTTTACTCTCGTGTTAAAAATCTGAATTCTTCTAGAGTTCCTGATCTTCTGGATAGCGACGCGATATACTACCATCGAATGAGGTTAGTCT
+
CABA@CCDCCCB=BBBABA?;@@BCCCCCCCC@CCCC=CC@C?BBBCCBB?BBBBB?B@BBBCAC?AAABBBBAA>AA;;@+>?8=99:)99:78?AA?BH?BBADCD?AAA@C>>>9>>>:>;>>>==>>><AAAA:??@@??@??ABAA>>>?<>>><??<?<@@?>>DAAA9??@DD5A8=8=ADDC.C=>>=3=77556>>@@<@@@@/@>>>A<A=??<@??A@?>:=<@AAA?@5;;C:AA>>>===A?===>AABA>><>@???=??=>:>:>>>>>
@ATNG8:02238:05192
GATGGTAGACACGTGTGCTCTCTCGTACTCATTCGTTTCGGAAGAGACAGGTACGTTAATAGTTAATAGCGTACTTCTTTTTCTTGCTTTCGTGGTATTCTTGCTAGTTACACTAGCCATCCTTACTGCGCTTCGATTGTGTGCGTACTGCTGCAATATTGTTAACGTGAGTCTTGTAAAACCTTCTTTTTACGTTTACTCTCGTGTTAAATCTGAATTCTTCTAGAGTTCCTGATCTTCTGGATGTGTGCGCAGTGCCTACCATCGAATGAGGTTAGTCT
+
8<9:7?=BBCE;;6<666<<B@BBCA@@BCCB?B@@@<@D?B?CBBBBBC=@?BBB?B>AABC?C=ABBB@BBBB?>;==>.?@>?:==7=B@?:>881:@<>??<B@9@@@???AA=?>?<@<>>A>>?>>:>A??:???A???@??@AA>>>A<:;:<@@<A<A??>?>???9?=;CA5C;A9>>@@@.A=<<=7=555;;>>?A<AA:A???@<@<AA:?AAAAAA;A9>>>>>>998949///<;;>==A;;>A<A@@<>=>=><AACA:>:>A?@?
@ATNG8:02238:05208
GATGGTAGTGTCATATGAGAGTGTGTACTCATTCGTTTCGGAAGAGACAGGTACGTTAATAGTTAATAGCGTACTTCTTTTTCTTGCTTTCGTGGTATTCTTGCTAGTTACACTAGCCATCCTTACTGCGCTTCGATTGTGTGCGTACTGCTGCAATATTGTTACGTGAGTCTTGTAAAACCTTCTTTTTACGTTTACTCTCGTGTTAAAAATCTGAATTCTTCTAGAGTTCCTGATCTTCTGGCTCTCGTAGACAGATACTACCATCTAATGAGGTTAGTCT
+
@5458<<<BB@@ACDGFCCCBBBCCCCBBB@@=@BBB=AA=@=A@BCCBC@BBB@@?AAECBB?B?CDDCCCBCC?BCDHK3CA>@ABB=CCDC@BBA>>A;00/=?@@CCCCCCCC?DCC@B?BBAAABBB@CBCB?CCCFDDCDCA@BCBDCC=A;;7;A?@@@BBA@@@@=@BBBB8B=@;;;;;;*;;;;C?FBBBB@B9999==>=0@ABBC@B>AA=@ABBBAB>B?AA@AAA>A;;5;A;;;ABCCBC;;;BBAAAA=@?::9=@CCC?@9@A@00
@ATNG8:02239:05197
GATGTAGGTGCAATGAGTGTATCCAGAAGATCAGGAACTCTAGAAGAATTCAGATTTTTAACACGATAGTAAACGTAAAAAGAAGGTTTTACAAGACTCACGTTTAACAATATTGCAGCAGTACGCACACAATCCGAAGCGCAGTAAAGGATGGCTAGTGTAACTAGCAAGAATACCACGAAGCAAGAAAAGAAGTACGCTATTAACTATTAACGTACCTGTCTCTTCCGAAACGAATGAGTACTATGTAGAGCTCTATACTACCATCGAATGAGGTTAGTCT
+
5<==A=B@A@@C?BAAB;96<<=:@BB:C:95:<8<8<<<<888<@@6:198<87777$3,3;998879773(3777777$59464:::,225/5557966222'23:=5A>>688=888A@==>8;:=AA:==88918>>>::888)84:;=/769;9;==8;>?>;;5:;5;;;9878:598:6////(//(.35888;;;49:>8:;<>>@@;;;=>:::///9=,//=6<88187:=;<==;<:<<8::BB>=<?AA??=+//;--)-7--*-4999;;
@ATNG8:02209:05223
GATGGTAGTATCTGCACACTCTGTCCAGAAGATCAGGAACTCTAGAAGAATTCAGATTTTTAACACGAGAGTAAACGTAAAAAGAAGGTTTTACAAGACTCACGTTAACAATATTGCAGCAGTACGCACACAATCGAAGCGCAGTAAAGGATGGCTAGTGTAACTAGCAAGAATACCACGAAAGCAAGAAAAAAGAAGTACGCTATTAACTATTAACGTACCTGTCTCTTCCGAAACGATGAGTACTATAGACTATCTGAGACTACCATCGAATGAGGTTAGTCT
+
//7;7<>>@BBABBBBEFCA;;<@?;@CC@C;;9EE@D?BBB<9=>99849637333===+=7<<<:::;:@AA9A>:9:;;*5;496@AB7;9C@B@BBAA@BB?B@CC?@@@79:ABCCC>DCCB@@=00+//00*388:99333(47<=C9<<<555:;7?=>:??<:=4988.3399:29;9.222252#5949979??:::=B79:<<3;5;=?@?><=000??<>5:9936////8:9::>>977;877:>=9>773;73.3;;;;49333486:<>?5
@ATNG8:02209:05235
GATGGTAGAGAGAGCTCTCTCATCGTACCATTCGTTTCGGAAGAGACAGGTACGTTAATAGTTAATAGCGTACTTCTTTTTCTTGCTTTCGTGGTATTCTTGCTAGTTACACTAGCCATCCTTACTGCGCTTCGATTGTGTGCGTACTGCTGCAATATTGTTAACGTGAGTCTTGTAAAACCTTCTTTTTACGTTTACTCTCGTGTTAAAAATCTGAATTCTTCTAGAGTTCCTGATCTTCTGGGCTGCGCTGATATGCGCTACCATCGAATGAGGTTAGTCT
+
A?;;04:9>>BB;:9666><<;==<;00)//)/:::1:<>A?BB@BBCC@BAACC@C@CCCG@B@BBBBA@@@@=?ADCC1??>AADE>CCA@=@@@=@DA@?@A?@=?AAABAAA?BBC@C?BB>?:88;59;=@5887===>888>>=<<9<7555779399;9=?AAAAD;??AAA5A5;5:::::*;=>>@:??@@>=:<//+/;;;,87<;A=B=CB;>>@;;;><?;@===AA==:992:///;;77;;;====A@>><>@@@A=>>=>;>>?==>@
@ATNG8:02209:05237
GATGGTAGGCGACATACATACGCGCCAGAAGATCAGGAACTCTAGAAGAATTCAGATTTTTAACACGAGAGTAAACGTAAAAAGAAGGTTTTACAAGACTCACGTTTAACAATATTGCAGCAGTACGCACACAATCGAAGCGCAGTAAGGATGGCTAGTGTAACTAGCAAGAATACCACGAAAAGCAAGAAAAAAGAAGTACGCTATTAACTATTAACGTACCTGTCTCTTCCGAAACAATGAGTACGTGTGCGACGTGTCTCCTACCATCGAATGAGGTTAGTCT
+
449<7<>B@E@AACDCECCC@@@GD@CCC@CBBBAA>A>BBBCCCD@AA>A?BAC;;;;;.;?CCFCCBBBCCC>CBCCCCC5BA>B?BCC;BBC@CBBBACC:::6;?@A?BBB>AAAABBFCCFCCCCCCB?BBAA>ABCCCB@?=A?CBB?@ADCCCCC@AAABBB??>8?@>39:9999+99929<<<<?&;>;;00/::??@<A=AAAA<@;?@BBB?BBBAAAC?B????9??;?@AABBBBBCBBBBBBB>>>BBA=A=>:>@@@@<@@??<?:?BAAA
@ATNG8:02214:05241
GATGGTAGCTCGCTGATGATATCTCCAGAAGATCAGGAACTCTAGAAGAATTCAGATTTTTAACACGAGAGTAAACGTAAAAAGAAGGTTTTACAAGACTCACGTTTAACAATATTGCAGCAGTACGCACACAATCGAAGCGCAGTAAGGATGGCTAGTGTAACTAGCAAGAATACCACGAAAGCAAGAAAAAAGAAGTACGCTATTAACTATTAACGTACCTGTCTCTTCCGAAACGAATGAGTACGAGAGAGCACACGTGTCTACCATCGAATGAGGTTAGTCT
+
444<7<<@666<;<@@?CBAA;999.59=49@@A;;6;;?>?>>:A8<<9B9@BABABBB3B?BBAAAA000@?8///==<<+996;8<<=0<<;7<:::5<<449)9:<=;@@A<??AABBBFCCCCBBBDDACBCB;::AABBBB?B?B;;5:@?>?CCB>AAAA@B???;>@?>B===>5::72256677%5=8866>BAA>><><??AA6;5;;@@@<?CCABAC@C<>?B<A@C=AABBBB???BA>;;?AA>>@@@888>>:>887<7888;5::AB???
@ATNG8:02216:05222
GATGGTAGCTCTGCTCTGACTCTCGTACTCATTCGTTTCGGAAGAGACAGGTACGTTAATAGTTAATAGCGTACTTCTTTTTCTTGCTTTCGTGGTATTCTTGCTAGTTACACTAGCCATCCTTACTGCGCTTCGATTGTGTGCGTACTGCTGCAATATTGTTAACGTGAGTCCTGTAAAAACCTTCTTTTTACGTTTACTCTCGTGTTAAAAATCTGAATTCTTCTAGAGTTCCTGATCTTCTGGCGCGTATGTATGTCGCCTACCATCGAATGAGGTTAGTCT
+
==>>@BBBA@;@BBBBBBCCCCDBCCCBCC@@??FMK?BB@B@BBBBBCC@BBB;;89?BBCC:C?B@CCB;;9C???EDC159.4444)5<A@:>CC@BB?@@BB;;;;BBBCBDC@BAB?B?BBBCBBCC@BBBB?CBABB@@@ACBBCACCC?ABC@CC@B999C;;;CA=@B;;;;;*<>C;BBBBB5CCGDH>CBAA@@>@:=8====,=:99@=B?CD@<;;;;:B@C@CCBBAB9;;C?CDCABB@@@BBBBBAC@CCC@BBBBA=@@@@=@>AC@@@
@ATNG8:02224:05232
GATGGTAGTGTCATATGAGAGTGTGTACTCATTCGTTTCGGAAGAGACAGGTACGTTAATAGTTAATAGCGTACTTCTTTTTCTTGCTTTCGTGGTATTCTTGCTAGTTACACTAGCCATCCTTACTGCGCTTCGATTGTGTGCGTACTGCTGCAATATTGTTAACGTGAGTCTTGTAAAACCTTCTTTTTACGTTTACTCTCGTGTTAAAAATCAGAATTCTTCTAGAGTTCCTGATCTTCTGGACAGAGTGTGCAGATACTACCATCGAATGAGGTTATTCT
+
AA?>=@?@B@@@@>=BBBCDDCCDCB?A@CCC@BBBD<BB@D@BBBCGCC?BAA@@@C?BBAA?C?BBB@?@A@E@CCDDE2;;69;=?9@:?=8<=C?CC;9:CCDEAEDCCBBBC?BBC?C@CCCCAAAC=@@CC@CBAAHBBBBBBBCBBCC@DBB@BC?C?BBBBBBBCC@BBGED;B?B=;;;;;*;BDFL=AACCCACCCB5;;;;*;ACDD@C@EE@BCBBB<<:;?DHDCCB?CCD@CCBCCAAABBBCCDDEDDAA>@AAAA79:@@=@<??@BB
@ATNG8:02225:05220
GATGGTAGTATCTGCACACTCTGTCCAGAAGATCAGGAACTCTAGAAGAATTCAGATTTTTAACACGAGAGTAAACGTAAAAAGAAGGTTTTACAAGACTCACGTTAACAATATTGCAGCAGTACGCACACAATCGAAGCGCAGTAAGGATGGCTAGTGTAACTAGCAAGAATACCACGAAAGCAAGAAAAAGTAGTACGCTATTAACTATTAAACGTACCTGTCTCTTCCGAAACGAATGAGTACTACTCTCAGAGACACACTACCATCGAATGAGGTTAGTCT
+
;;C@;@>CCBBBFDCGCCCC@AABB@BHF@BAAA;;6;>ABCCBBB?BB?D?@@??>DDD3C@BBB>>=BBBBB<446@@>>+69457<<<2>AA@<A@C?CCBC@C@DD@@@@9;:AABBBCGCDCBCBBB?A@@@;@?==@A?@>@@C@@>@BBA?@?A?ABBBBB@BB?BBB999BBC:AAA?>>>>>/>>>A888>>??B<><>>==198)8@AAB?CCCBBBB?A?9::,9>=9<BDCAAADBCB@??BDA=<AAA<;;??;?A>>>9<@@A=@=@@AAA
@ATNG8:02225:05244
GATGGTAGAGTATCATGTGTATCTCCAGAAGATCAGGAACTCTAGAAGAATTCAGATTTTTAACACGAGAGTAAACGTAAAAAGAAGGTTTTACAAGACTCACGTTAACAATATTGCAGCAGTACGCACACAATCGAAGCGCAGTAAGGATGGCTAGTGTAACTAGCAAGAATACCACGAAAGCAAGAAAAAGAAGTACGCTATTAACTATTAACGTACCTGTCTCTTCCGAAACGAATGAGTACTATAGACTATCTGAGACTACCATCGAATGAGGTTAGTCT
+
;:;?:==>CB=CCCCCCAAAAABBC=?;:6;?@C<;6;?CBCCBBB@BC<@=@BBBCCCE5F@CCCECCCCCCD>@@AEIHF2BB@E@CDD;C@@=@BBAABA@@=??BA?BBB?BBBBB;;;CGGGABAGD@CBBB?CCCB???B?B?B@@=@BABCAAA?AAA@??:?@<???=@>@@=5;00+0;;;;,:@==9::?:;9>8=8<??>:?;>=B;;7;@@BBBBAEAAAA=@@C?AAAAAADBBBBBCBBBCCCB;;;DCAB?ABBEE?BBBB>A<@AA@@
@ATNG8:02227:05266
GATGGTAGAGAGAGCTCTCTCATCGTACTCATTCGTTTCGGATGAGACAGGTACGTTAATAGTTAATAGCGTACTTCTTTTTCTTGCTTTCGTGGTATTCTTGCTAGTTACACTAGCCATCCTTACTGCGCTTCGATTGTGTGCGTACTGCTGCAATATTGTTAACGTGAGTCTTGTAAAACCTTCTTTTTACGTTTACTCTCGTGTTAAAAATCTTGAATTCTTCTAGAGTTCCTGATCTTCTGGGTGCGCTACAGTCTCTCTACCATCGAATGAGGTTAGTCT
+
4444.4<@CBBBBBC;66@CCCECCCCBBBBB?BBCE>CD@CBBBAADAA>ACBBA?B@DCCC?C?BBCCAAA@C8AABBA2AA;>?@@7;???9?@@=AB:>?>@?@;;;>>>@BB<???<?<?@@>>>>><AAAA9==?@@??@A@A@@@@==:==?=@@<@<@@AAAABAA:==?EE;H<?<??@@@/@AABC9><<:9:<>>?<====,=////@9=7??=@???>>>:=:=D@@@A;>??C:::;>=?@A>>>>@@@@===9:633=4337:9@9===AA
@ATNG8:02236:05229
GATGGTAGATACTCGCTGATACACCCAGAAGATCAGGAACTCTAGAAGAATTCAGATTTTTAACACGAGAGTAAACGTAAAAAGAAGGTTTTACAAGACTCACGTTAACAATATTGCAGCAGTACGCACACAATCGAAGCGCAGTAAGGATGGCTAGTGTAACTAGCAATAATACCACTAAAGCAAGAAAAAGAAGTACGCTATTAACTATTAACGTACCTGTCTCTTCCGAAACGAATGAGTACATAGATATACGTATAGCTACCATCGAATGAGGTTAGTCT
+
77996:<9;;=?>A<ABAB9;;A@@9@AB<@BBB@@=?=A@@???@:=<>A>@B===BAB1>;>ACBAABAA@@;@8;;===,59255<=C7:9C@A9;;A@@??=@?CC?BBD:;:@@ABCBCAAABBABB?AABC@DBBBB???<@?AAB@BA@?ADBC?CBBBBC39807<9.77AAD:@?@<9:;::+7:5:578A@@>?8=88859496;>;;;?BB::;BB?A?BAA<@@@=ABBBBBCCBBBAA==>F@@>>>>>@;;7;AB>>:>?;;5;8==;<;
@ATNG8:02237:05263
GATGGTAGGAGACACGTCGCACACGTACTCATTCGTTTCGGAAGAGACAGGTACGTTAATAGTTAATAGCGTACTTCTTTTTCTTGCTTTCGTGGTATTCTTGCTAGTTACACTAGCCATCCTTACTGCGCTTCGATTGTGTGCGTACTGCTGCAATATTGTTAACGTGAGTCTTGTAAAACCTTCTTTTTACGTTTACTCTCGTGTTAAGAATCTGAATTCTTCTAGAGTTCCTTATCTTCTGGGCAGACTCTCACACGCCTACCATCGAATGAGGTTAGTC
+
////)//7299@B@=>BBBABABBC996;>=<8A<>@=BB7;7;;;;>>C8<<;::9?>AAAA>A?BBBBBCA>@;99999(:?::BBC=BBBB?BBB?AB<?>BDBB?BBAAAA=>=DAA8<:>>>::;@@<AAAB8;;?AAA===ABBB898;075717;495;BB?>>>>@:;;AAA6A=A:==BBA/A@@@B3;;;;;:;;==8=:;;5;=@AA<>;>A<AA;;;=>;?;>:==AC:>>AA9>?>=;;;AAAAB@::5:=>1776697<?@@;?<????
@ATNG8:02192:05298
GATGGTAGTGTCAGTGCGCGTCGTCCAGAAGATCAGGAACTCTAGAAGAATTCAAGATTTTTAACACGAGAGTAAACGTAAAAAGAAGGTTTTACAAGACTCACGTTAACAATATTGCAGCAGTACGCACACAATCCGAAGCGCAGTAAGGATGGCTAGTGTAACTAGCAAGAATACCACGAAAAGCAAGAAAAAAGAAGTACGCTATTAACTATTAACGTACCTGTCTCTTCCGAAACGAATGAGTACTGTATCTATGTGTGCGCTACCATCGAATGAGGTTAGTCT
+
A@AA>BA@@CCBCC>CCCCB:66;;:>AA?@CA@@D@D@D<;<BBB?AC;>;993:>@@AA2A>??><<>>>777)78:>AAA1??:>7@<>2>>>@>?CCCB@@B8989C?BAB?A@@ACAAABBBBCAA@@;00+0:6:;;77333,47<:;7:<<<<===8=BBBBB=9:49A>17/////'///(//////%/:6;656??===-/-.7880606<@??>@@??????C?BBB>AAA499@@@AABBCCCAAA>AA>>>;;;???;@>;::49C??=@8=<888
@ATNG8:02203:05274
GATGGTAGTACATGATAGACGACACCAGAAGATCAGGAACTCTAGAAGAATTCAGATTTTTAACACGAGAGTAAACGTAAAAAGAAGGTTTTACAAGACTCACGTTAACAATATTGCAGCAGTACGCACACAATCGAAGCGCAGTAAGGATGGCTAGTGTAACTAGCAAGAATACCACGAAAGCAAGAAAAAAGAAGTACGCTATTAACTATTAACGTACCTGTCTCTTCCGAAACGAATGAGTACGAGAGTCAGAGCAGAGCTACCATCGAATGAGGTTAGTCT
+
CCB>@DB<==><<///::<<=:555.59;7<@=?@@<A;A@?::<;7::496<77/////$/)/777:666@C@8??AAA@@+@@>B4;<;*<BB;@BB>>?;;;4;<;;4::8178@>ACCDCCBBBCCCC@CCBB?BBCBBBBB?C@C999:CCCCCBC?BCCC@A>AA=@BA399999,8<=9?BBBBB)@?=;0/0??AAC;?;@@@@3818>CBC?BBBBCBA?B:;;;0;@@>???BBBDBBBBBBBBBBBBDB???BBA?@===<6;@::7:?CBBBC
@ATNG8:02203:05285
GATGGTAGCGCATATCAGCGCAGCCCAGAAGATCAGGAACTCTAGAAGAATTCAGATTTTTAACACGAGAGTAAACGTAAAAAGAAGGTTTTACAAGACTCACGTTAACAATATTGCAGCAGTACGCACACAATCGAAGCGCAGTAAGGATGGCTAGTGTAACTAGCAAGAATACCACGAAAGCAAGAAAAAGAAGTACGCTATTAACTATTAACGTACCTGTCTCTTCCGAAACGAATGAGTACGTGTCGACGTGTCTCCTACCATCGAATGAGGTTAGTCT
+
CBCB?BBBBBBC>GCCCCCAAACCC=DBB?AAABBA<@=@AABB::9:A?A?>>555999(=4=?;CCCCCCCD?B@@@CCD5CIFI@BCC<BCC?BB@@@AC;;9;?BB@BBB>AA?@@CCECCCCBBCDC@C@@@=@BBBCCCC@CAC@@?@BAAABBB>AAAA??=?A>ABB<@?BBD5::?>?ABBB3@@<?99:BD???<A8;;?B:=:=?CBB@BBBBBBA=@99;;09==39::99A???@A@@>>>BBBB@@<@@@;;;:>>;===>:>9>A:::
@ATNG8:02203:05304
GATGGTAGCGCGACGAGCGTAGACCCAGAAGATCAGGAACTCTAGAAGAATTCAGATTTTTAACACGAGAGTAAACGTAAAAAGAAGGTTTTACAAGACTCACGTTAACAATATTGCAGCAGTACGCACACAATCGAAGCGCAGTAAGGATGGCTAGTGTAACTAGCAAGAATACCACGAAAGCAAGAAAAAGAAGTACGCTATTAACTATTAACGTACCTGTCTCTTCCGAAACGAATGAGTACTGCGTCTCACTCTCGCCTACCATCGAATGAGGTTAGTCT
+
::::7;=B@ABBCCCBBA<;=====6=@B<??BBBA?C<;9:CCBB?BA?A>??9:7CCC2A>ABCAA@A@9::,:>A@>>>09;799BBB9EBB>BBBBABB@@>@?CD@BBB????CC;<;BCCCGBBA@=@C??<?BBA@A??;@?B@?=@BBBCCCC?CBAAAB?BC9>??9?@B>A7::9678888+8>9@888BAAAA;A<AABA:=8<>@@@=@A@????3999GG=C??<?AACCCB@BBBAAAA??@BBBCA?BBB?BBBBA=??::4:?BAAAA
@ATNG8:02207:05289
GATGGTAGCGCACACATAGATACAGTACTCATTCGTTTCGGAAGAGACAGGTACGTTAATAGTTAATAGCGTACTTCTTTTTCTTGCTTTCGTGGTATTCTTGCTAGTTACACTAGCCATCCTTACTGCGCTTCGATTGTGTGCGTACTGCTGCAATATTGTTAACGTGAGTCTTGTAAAACCTTCTTTTTACGTTTACTCTCGTGTTAAAAATCTGAATTCTTCTAGAGTTCCTGATCTTCTGGTCTACTACACTGTACTCTACCATCGAATGAGGTTGTCT
+
54;<9==BECDCBBCCCCCCBCCCCCDB?>00*0000)/9.5.6>?CCBD@CC@BA?C?BB@@;@=@ABBA@@BC=@@@@@1@?<??DE?BDCCACBB=BB8;;CDCC@CCCCCCCD?BAD?C?CCCCBBBB?B@AA699@?BACBCCCCCABBC@BBB?BC@D<@@CCDDCCC=@@@@@7@=B?@BBBB5BCGFD:BBCCCCCDDD@CCBB5BBBBCBC@DD?BB@CBAB?C@@@?CCC?B>A>AA@@CDDCCCABBCCDBBCD?BBBBC>@@@C?A=B@AA
@ATNG8:02216:05272
GATGGTAGCACGACACGACGATGTGTACTCATTCGTTTCGGAAGAGACAGGTACGTTAATAGTTAATAGCGTACTTCTTTTTCTTGCTTTCGTGGTATTCTTGCTAGTTACACTAGCCATCCTTACTGCGCTTCGATTGTGTGCGTTCTGCTGCAATATTGTTAACGTGAGTCTTGTAAAACCTTCTTTTTACGTTTACTCTCGTGTTAAAAATCTGAATTCTTCTAGAGTTCCTGATCTTCTGGATAGCGACGCGATATACTACCATCGAATGAGGTTAGTCT
+
<<=>@CDCBBBCBBCC@@<;;559@ABBBCCD@CCBD=AA@A@DGBBBBC@CCBBB@C@CCAB>B?CDBBBAA@@<=>;;;+>@<@::9(387718:=8?C99:?CCC?CCAA@AAA:??C7;7;99=9::;=@BCA:=>??@;;;7;;AB@===:=>@<@B<B;??A@@@B>>:>@@DD5A<A<?????/?@AAA:A:9:9:<<>><:===,=///=7=7??=A=>=A??<?<AA???@7;:A=AA?@@AA>>>@@@@AAA@??<AAAAD<:;;?<@<>>>??
@ATNG8:02222:05286
GATGGTAGGAGACACGTCGCACACGTACTCATTCGTTTCGGAAGAGACAGGTACGTTAATAGTTAATAGCGTACTTCTTTTTCTTGCTTTCGTGGTATTCTTGCTAGTTACACTAGCCATCCTTACTGCGCTTCGATTGTGTGCGTACTGCTGCAATATTGTTAACGTGAGTCTTGTAAAACCTTCTTTTTACGTTTACTCTCGTGTTAAAAATCTGAATTCTTCTAGAGTTCCTGATCTTCTGGGCTGCGCTGATATGCGCTACCATCGAATGAGGTTAGTCT
+
CCBB@BDC@CCBBBCCCBBBCCCEDBBCCCBB?BAAB>BB@D@BBBDDDD?AACCB>B>BBCB?B<@ABBBBAAA?AAACD1B@;>778.8BBA?BBB?BB>@@ABBC?@A@>@@@A;AAA:@:>>>><==>:>AAC9<>??>>>>>>A>>=<<>;<=:<AA;>9<<>AAA@@@:>>>A?5?;@;>>>>>.>>>>>3;88556AABB;@@@@/@AAAB<A<>>;>@@A??>;=<<>>?<=:99<=4=///==88=AAAA9;;=6606=<9606<:90617<<::
@ATNG8:02224:05298
GATGGTAGCACACGAGATCTCATCGTACTCATTCGTTTCGGAAGAGACAGGTACGTTAATAGTTAATAGCGTACTTCTTTTTCTTGCTTTCGTGGTATTCTTGCTAGTTACACTAGCCATCCTTACTGCGCTTCGATTGTGTGCGTACTGCTGCAATATTGTTAACGTGAGTCTTGTAAAACCTTCTTTTTACGTTTACTCTCGTGTTAAAAATCTGAATTCTTCTAGAGTTCCTGATCTTCTGGGCAGACTCTCACACGCCTACCATCGAATGAGGTTAGTTCT
+
<>=>@DCBCCBBCCCCCCD9;;CCCCCCCC:9;:CCD?BA?BAB@A@FDC@CD@@@@C@BCBB?B?BBAAABBBB@BBBBB3BB?BBBB>BBBC?CCD@CD6:9BBBC@BBBBA?@><@>>9>:><>@;::;=AA@@=@@@?>>>>CBA>>>>>>=;;;=?B=B=@@@>>>AAA7;;?BB6B=B7;;>>>/;@===43-----79576:BAA/A;::>=@<AA<A;;;>>C=B=??;77=-//=@6===7;;>>>A@@AA=9@@@9<///=9633=7<7<//-/=
@ATNG8:02233:05315
GATGGTAGTCTCAGATAGTCTATAGTACTCATTCGTTTCGGAAGAGACAGGTACGTTAATAGTTAATAGCGTACTTCTTTTTCTTGCTTTCGTGGTATTCTTGCTAGTTACACTAGCCATCCTTACTGCGCTTCGATTGTGTGCGTACTGCTGCAATATTGTTAACGTGAGTCTTGTAAAACCTTCTTTTTACGTTTACTCTCGTGTTAAAAATCTGTATTCTTCTAGAGTTCCTGATCTTCTGGTCTACTACACTGTACTCTACCATCGAATGAGGTTAGTCT
+
CABA@FEBCBDCBBBCCCAABCCBAABAAA@@=@@AC>DDAC@CCBBBBB>BCBCC@C?BBCD>A?AAABA;;9B;?>@??,9:489@A9?>9979@B?CG;;;BECD@CBBBBBDD@BBB?A?B@@@BCCC?BBBB?CCCBBCCBBBBBCCBBA?BBB>CC>B=??CBBCCCCBCCCDD9F@C@CCCDD5CCAAA=ACCCDFFBBB?CCCC5CBBAAA@=@B?BBCCBBA?C@BBB@@?=@@B@BBBBCBBBBBBBBBBAAACC?B>>>C?>>>@=@<AA@BB
@ATNG8:02235:05272
GATGGTAGCACACGAGATCTCATCGTACTATTCGTTTCGGAAGAGACAGGTACGTTAATAGTTAATAGCGTACTTCTTTTTCTTGCTTTCGTGGTATTCTTGCTAGTTACACTAGCCATCCTTACTGCGCTTCGATTGTGTGCGTACTGCTGCAATACTGTTAACGTGAGTCTTGTAAAACCTTCTTTTTACGTTTACTCTCGTGTTAAAAATCTGAATTCTTCTAGAGTTCCTGATCTTCTGGTGTCGTCTATCATGTACTACCATCGAATGAGGTTAGTCT
+
<=::7:<??:55=9A995;=556;;;=>>;;6;;99056155;=669CC@BCBCC?C@A@@C7;89@AAA<;5>9<@<<<+?@>ABBB>BCCB@BBA=AA7::AABB?CCCCBBBC?BBB=@<@>=>>?==:?>@@<@@??@@>>>AA888??@9;;:A??3838AA>>::;@7::AAB3@:=988888+8CEED:C=>>==;;:A<;=;=+9///96=4>?<@@@@???=@<@@@@AA8;;A;>>>@??;<;???@?@@@BAA=A??>>:>?@@;?<?AAAA
@ATNG8:02238:05283
GATGGTAGCAGACGTGACAGAGCGCCAGAAGATCAGGAACTCTAGAAGAATTCAGATTTTTAAACACGAGAGTAAACGTAAAAAGAAGGTTTTACAAGACTCACGTTAACAATATTGCAGCAGTACGCACACAATCGAAGCGCAGTAAGGATGGCTAGTGTAACTAGCAAGAATACCACGAAAGCAAGAAAAAAGAAGTACGCTATTAACTATTAACGTACCTGTCTCTTCCGAAACGAATGATACGAGAGTCAGAGCAGAGCTACCATCGATTGAGGTTAGTCT
+
8999=A=066:;@ACB;69BCCBAA>ABB?CBCCCC?C<A::9BBC?CC5957??><==='98)33788998777.75@;===*<<49.555&5::69;;;99:4:60:=?;?A@000??BCEDCCBBCBBDC>AA::6:?AABC??<@?AAA?CAABDAAA=AA@A@@;:93::99@:::=15561566666$672....68977.5,2778285:=9857;;?@AA@>=7:::39//*/:>?@=?>A@@AA999=<;89998886<888::49//*/4999/5
@ATNG8:02240:05286
GATGGTAGCGCGACGAGCGTAGACCCAGAAGATCAGGAACTCTAGAAGAATTCAGATTTTTAACACGAGAGTAAACGTAAAAAGAAGGTTTTACAAGACTCACGTTAACAATATTGCAGCAGTACGCACACAATCGAAGCGCAGTAAGGATGGCTAGTGTAACTAGCAAGAATACCACGAAAAGCAAGAAAAAAGAAGTACGCTATTAACTATTAACGTACCTGTCTCTTCCGAAACGAATGAGTACCTCTCAGACGCTCGTCCTACCATCGAATGAGGTTAGTCT
+
449:5:ABAA;;;BBBCBBBBBBBB>BCB@BBBCAA>A?BBC??@B?BB?B@BBAA@@@@.@;@BBCCCBBAA?8=?:;;;;*9D>C@CGG=CBB@BCBCBBBBB?B?CC@CBB>BBBBCCCCBBBBBBCCC@C@AA>BA@@@??@=A=A@@>?BBBBBBC@BBBAAB@BB<99:9==:898)8::4888888%/<7=///==BAA<A:>>BD;><>@BBB>AABBBBB?A>@@@8@994:BBBABB@;;<???@BAAA@@@B6;:D>A===@<@@@A=A<@BBBB
@ATNG8:02192:05353
GATGGTAGCGCATATCAGCGCAGCCCAGAAGATCAGGAACTCATAGAAGAATTACAGATTTTTAACACGAGAGTAAACGTAAAAAGAAGGTTTTACAAGACTCACGTTAACAATATTGCAGCAGTACGCACACAATCGAAGCGCAGTAAGGATGGCTAGTGTAACTAGCAAGAATACCACGAAAGCAAGAAAAAAGAAGTACGCTATTAACTATTAAACGTACCTGTCTCTTCCGAAACGAATGAGTACCTCTCAGACGCTCGTCCTACCATCGAATGAGGTTAGTCT
+
;;>@:;;;:<ACAAAIBBA@?;><<066>8:::--,(,062,--868379)/)//99;<===+:49993338;7;7.3333333$33-37<==1<BA7444>9?=;;6<49;67;;69@@BDBDCBAABCFDB?;??00,0;:88///(/388:7;@?>>?7707?A??=:9:4:78/76666(2883666666$..(....33599.5-29:8,22)2:===8=55::=<8<8999,4884:=>CBBB????BBBBBBB@@<6818<<7888::4:6754917?=><
@ATNG8:02196:05361
GATGGTAGCACACGAGATCTCATCGTACTCATTCGTTTCGGAAGAGACAGGTACGTTAATAGTTAATAGCGTACTTCTTTTTCTTGCTTTCGTGGTATTCTTGCTAGTTACACTAGCCATCCTTACTGCGCTTCGATTGTGTGCGTACTGCTGCAATATTGTTAACGTGAGTCTTGTAAAACCTTCTTTTTACGTTTACTCTCGTGTTAAAAATCTGAATTCTTCTAGAGTTCCTGATCTTCTGGATATGAGTGACTCGTGCTACATCGGAATGAGGTTAGTCT
+
9944.4=>>@ABAC>>666<<;?@=>===@<<7<;;;76=9C:996>?@@?BBDDE@E>A?BE@F?CBCCCA@AC?CBAAA1BB>B@BB=BBBB?BBC@BB?999AAB<?@ACC@>=:>::7;<AA?>;<;=6;:::-//<:==>@@@ABA888;5:>?;?@<@;>>@?A@>>>=>?>@?6?=B=>::::,79222),,,,,,7<;?9@>>>*9A@??;?6:;<>>>>>>>;>=@@@?>>:>>@<@A??=====>=CAA?>::733===4;-36==0606:;96
@ATNG8:02199:05346
GATGGTATGACGAGCGTCTGAGAGGTACTCATTCGTTTCGGAAGAGACAGGTACGTTAATAGTTAATAGCGTACTTCTTTTTCTTGCTTTCGTGGTATTCTTGCTAGTTACACTAGCCATCCTTACTGCGCTTCGATTGTGTGCGTACTGCTGCAATATTGTTAACGTGAGTCTTGTAAAACCTTCTTTTTACGTTTACTCTCGTGTTAAAAATCTGAATTCTTCTAGAGTTCCTGATCTTCTGGTATACACACTCGCTCGCTACCATCGAATGAGGTTAGTCT
+
A;@>@C?A@@??;;;;666;>===<<<<<;6615<<<5<<8<8=<<==>>:;A<AB@BAEBBA<A<@;;;B;;6C@?CDDD16946;=@8<?AC@BBB?@A<:;;@>B>BBBBBBCG@CBB?A>BCDBBBCB@CBBB@ECBBBBBBBBBB@@@AA>AAA>@A;?=??BBCBBBB?@ABBB7B>B>?A???,?>AAB<B<<:@@>>>>7:>>>+@;?@B?B@DC@CCCCCCC@C@DCB@;;6:@B5;;@@@BBBBBCB@@@BBBBB?BCCCD?BB::8:;?@CBB
@ATNG8:02204:05344
GATGGTAGATATATGCACGCTCTACCAGAAGATCAGGAACTCTAGAAGAATTCAGATTTTTAACACGAGAGTAAACGTAAAAAGAAGGTTTTACAAGACTCACGTTAACAATATTGCAGCAGTACGCACACAATCGAAGCGCAGTAAGGATGGCTAGTGTAACTAGCAAGAATACCACGAAAGCAAGAAAAAGAAGTACGCTATTAACTATTAACGTACCTGTCTCTTCCGAAAACGAATGAGTACACATCGTCGTGTCGTGCTACCATCGAATGAGGTTAGTCT
+
DDDF?BBDBBBBBBDCFBBBBBBBB?BCC?BCBAAA?B?BCCBBAC>AA?A??@?BBDDD2C>AABBBBBCA??6=:9::::*;C=A5;;;*:BB>CDBBCDC@A>@@CC@CDF=@@BBDCCDBBBCCBBBC?CCCC?CAAA????<@=A@@>@BBBBBCB@BBBBBB?BB????799ACD>????;:::;*:<9=988@@AAA<@<A;;;;>;>?BBB?BAA???B=?=@CCC9E??>?AACCBBBBBCCAABBBCBBBAAADBB?AABBC?????;??B@AAB
@ATNG8:02204:05362
GATGGTAGCACGACACGACGATGTGTACTCATTCGTTTCGGAAGAGACAGGTACGTTAATAGTTAATAGCGTACTTCTTTTTCTTGCTTTCGTGGTATTCTTGCTAGTTACACTAGCCATCCTTACTGCGCTTCGATTGTGTGCGTACTGCTGCAATATTGTTAACTTTGAGTCTTGTAAAACCTTCTTTTTACGTTTACTCTCGTGTTAAAAATCTGAATTCTTCTAGAGTTCCTGATCTTCTGGGTGTATCAGCGAGTATCTACCATGAATGAGGTTAGTCT
+
8>:;7;>DC966<<<=966;;;@BBCAABDAA?ACCD=BB>A?BB@@@CB?BAAAA?C9:;BC?B@ABAC??>CC8BA>>>+74/3:::5:==>7<=C=BB?BBB:89?BAA>>>8:5<<<8=:<AAAB?==:=BAA587==788>>>??A;;;A;8889>>7<4888,6<;CCC@C>C>@2?:B:A=@@@+>CCBB=BBB@@@;;;:@AF@@0=000<9;:??8>><@889<A???=>>;*--77.---689889:9?@AAA>>>=@9994999</6-57555
@ATNG8:02204:05367
GATGGTAGCACGACACGACGATGTGTACTCATTCGTTTCGGAAGAGACAGGTACGTTAATAGTTAATAGCGTACTTCTTTTTCTTGCTTCGTGGTATTCTTGCTAGTTACACTAGCCATCCTTACTGCGCTTCGATTGTGTGCGTACTGCTGCAATATTGTTAACGTGAGTCTTGTAAAACCTTCTTTTTACGTTTACTCTCGTGTTAAAAATCTGAATTCTTCTAGAGTTCCTGATCTTCTGGTCTACTACACTGTACTCTACCATCGAATGTAGGTTAGTCT
+
AAAD@DDBB;66CB@@BAA;5559@BBBCCAA=AB@@;AA?A?BBAABCC?BBA;;6:<@@@A?B?BCB>>=0/-(-----$--(-//49=<=097=<@B;>?BBCB?CCCAA>>>;AAA=A=A<<====C>>>=@7::A;;<@???AAA;;<B<;;;;??>D<<::ADAA@>:>>>AA6A=A<??>==.=>9994;88///;9;@<AAAA/A???A<A>DD;===A?@?<A=@@>99=166<7<<<@@@@@?>????AA@@<=9<>=<>;<:9:::>5;;A:6
@ATNG8:02211:05359
GATGGTAGAGAGAGCTCTCTCATCGTACTCATTCGTTTCGGAAGAGACAGGTACGTTAATAGTTAATAGCGTACTTCTTTTCTTGCTTTCGTGGTATTCTTCTAGTTACACTAGCCATCCTTACTGCGCTTCGATTGTGTGCGTACTGCTGCAATATTGTTAACGTGAGTCTTGTAAAACCTTCTTTTTACGTTTACTCTGTGTTAAAATACTTGAATTCTTCTAGAGTTCCTGATCTTCTGGTGTCTGATCTGTATCACTACCATCGAATGAGGTTTAGTCT
+
:88;;@=<;;;A;96<696==<B0////:9:@?BA=:5:;7;,0/=<87@7@BB?@;@-00//3967;;BBBAA=43333&3848322'277:6:::<BC573:8816:3./.6727882832227752.(.6--(---2223...883338:4777:=<292996665://).2777+727-..;;;)66688.5676..--20555)-..6279/5/3503...333.5288999:5:::5>@@<==><<<;>@AAA=>>><<<<<<87//9)//)/9///
@ATNG8:02214:05328
GATGGTAGGTGCACATGAGTCGTATCCAGAAGATCAGGAACTCTAGAAGAATTCAGATTTTTAACACGAGAGTAAACGTAAAAAGAAGGTTTTACAAGACTCACGTTTAACAATATTGCAGCAGTACGCACACAATCGAAGCGCAGTAAGGATGGCTAGTGTAACTAGCAAGAATACCACGAAAGCAAGAAAAAGAAGTACGCTATTAACTATTAACGTACCTGTCTCTTCCGAAACGAATGAGTACGAGAGTCAGAGCAGAGCTACCATCGAATGAGGTTAGTCT
+
8<<>:@@B8555==<<<<<///-8-/)///)/:<845046::45597277)/)/:777:::+;8>>@><955555)5455555$54.59>>>2>@>7;;:;9??999/78<=8??A7::?=@B@AABADDCCCD@CAAA8;9CABBBB@C@BAB?AAAA@AAA=ABCABB?BC?:::@BCBBD<A:939::::+9=9>:;;@????<A=BAAA:=8<=@@@=AAAAAAA?A?BAL@CBC?BAAA@@@@:99999<==?>><<89<7302222947<::5:5:<=;<
@ATNG8:02214:05357
GATGGTAGTATCTGCACACTCTGTCCAGAAGATCAGGAACTCTAGAAGAATTCAGATTTTTAACACGAGAGTAAACGTAAAAAGAAGGTTTTACAAGACTCGCGTTAACAATATTGCAGCAGTACGCACACAATCGAGGCGCAGTAAGGATGGCTAGTGTAACTAGCAAGAATACCACGAAAGCAAGAAAAAGAAGTACGCTATTAACTATTAACGTACCTGTCTCTTCCGAAACGAATGAGTACTATAGACTATCTGAGACTACCATCGAATGAGGTTAGTCT
+
;>=>?BBDDCBBBA<CCCCCECGBB?BDD@BA@A;;6;;?@A888?9>><A<???<<><?.?;AACBBAA@=?=5=>;;::9$9?<<2999&9@>?ABBDDGCA@>AHED@CCC?AABBBBCCDBBBCCDBB@CCC@?=?A@ABAA=A@B@@?@CBBBAAC?CCCBBB@BB?@AA799@@@9@::488888+8@:A;;;A@ABB<>:>=CB7;7;?A:979CAABBB@C?BBB=BBB?CBBBCCCC>??AA>>>ABBB???CBBB?B???A>@@??<??BCC??
@ATNG8:02217:05357
GATGGTAGCTCTGCTCTGACTCTCGTACTCATTCGTTTCGGAAGAGACAGGTACGTTAATAGTTAATAGCGTACTTCTTTTTCTTGCTTTCGTGGTATTCTTGCTAGTTACACTAGCCATCCTTACTGCGCTTCGATTGTGTGCGTACTGCTGCAATATTGTTAACGTGAGTCTTGTAAAACCTTCTTTTTACGTTTACTCTCGTGTTAAAAATCTGAATTCTTCTAGAGTTCCTGATCTTCTGGATACACTCATGTGCACCTACCATCGAATGAGGTTAGTCT
+
>@;<=ABBAB<BCCBCCCCCCDBBBBCCCC??;=:::6;A?B@BBCBECB@CCCBC@C@CBCC@D@BBBBB@?@B>ACCCC5CC?BACA<@CAA?ADD@CC;;;BC@@@ACCCCCBB@BAA>B@CBAABBBB?AABC?BBBCCCBBBBBBBBBBB?BBB>BC?C>@BCCCCCCDBDCCCC;B=A;:::::*:BCCD>CCCAAADCBB@DDDD5BBBCB>B>BD@CBBAAAD?B?ABBBBB<??DADCCAABDDC@A@CCBB?BBC@BBCDD@997B>B?BDA@@
@ATNG8:02224:05326
GATGGTAGACATATCGTACTCTCTGTACTCATTCGTTTCGGAAGAGACAGGTACGTTAATAGTTAATAGCGTACTTCTTTTTCTTGCTTTCGTGGTATTCTTGCTTGTTACACTAGCCATCCTTACTGCGCTTCGATTGTGTGCGTACTGCTGCAATATTGTTAACGTGAGTCTTGTAAAACCTTCTTTTTACGTTTACTCTCGTGTTAAAAATCTGAATTCTTCTAGAGTTCCTGATCTTCTGGCTGCGCTGATATGCGCTACCATCGAATGAGGTTAGTCT
+
:?==<DDCCBBCBBCDCCBCBBBBBCBBBFCB?BDDD>??=??AACAACCAEB??>@C@CAAB?C?BBBBAA@97127777)7>8=8//(/00/5===:<>:>@@:>==A@@==>>>:?AA=A9@===>>>@;AA??588A>>>>@AAAAA>==?8>>><AD=A<A===>AAAD9=>???6?=B;@>>>>.<A555.666///<89<7<=<=.=???B=C;;;6;==>====A=AA@@@A<;9=7=///;;;;@@@@@666;6606<<77079-,+,-29222
@ATNG8:02237:05335
GATGGTAGGACGAGCGTCTGAGAGGTACTCATTCGTTTCGGAAGAGACAGGTAGTTAATAGTTAATAGCGTACTTCTTTTTCTTGCTTTCGTGGTATTCTTGCTAGTTACACTAGCCATCCTTACTGCGCTTCGATTGTGTGCGTACTGCTGCAATATTGTTAACGTGAGTCTTGTAAAACCTTCTTTTTACGTTTACTCTCGTGTTAAAAATCTGAATTCTTCTAGAGTTCCTGATCTTCTGGTGTCGTCTATCATGTACTACCATCGAATGAGGTTAGTCT
+
::;<?BBB?B;:9B669CCCDCCC?BB@@AAA?ABBC=CC?@=@CBBBBC=AA;;5;<@@A@>@ADCCDA;;:C><<<<;*<A5:;AA6A@9916====B:9;ABBCACDCCBBBC@C@?6;6;BABBCCC@CCBB?CCBBC@BBCCCCBBBBA>B@?;??;>=@@BAABCCC@CAAAA7@=A;;;;;:*;@CDC>BABBCBA:90;<><<,<0000,0:AB=?@@@@AC=?=?BAAAA>AAD?B@AABBBBBB@@<;;BDBBD?CBAAB=:;;@=@@CGBBB
@ATNG8:02239:05327
GATGGTAGCGCACACATAGATACAGTACTCATTCGTTTCGGAAGAGACAGGTACGTTAATAGTTAATAGCGTACTTCTTTTTCTTGCTTTCGTGGTATTCTTGCTAGTTACACTAGCCATCCTTACTGCGCTTCGATTGTGTGCGTACTGCTGCAATATTGTTAACGTGAGTCTTGTAAAACCTTCCTTTTACGTTTACTCTCTTGTTAAAAATCTGAATTCTTCTAGAGTTCCTGATCTTCTGGCTCTCGTAGACAGATACTACCATCGAATGAGGTTAGTCT
+
AACD>@ABBBBBAGDBAACDCDCBBA@@CC;;5;@A?:@>?B=;:9?=BIBDCB;9268<@<<9C>A@@CC??@B=@@ABB2??=>;DC=A@@@;A@B?BB=@@BAAB?BBBBCCCB?BED@C<AADFBBBB=ABBA>BBBBBBBBDAAACCCCC@BBB@BB@F@BCBBBCCDFACA@A@7@?C=A?ACE<BBDCF@CBBBHHC=AA5;;;;*;@A<<8;5;C5;;BCBAG?B?BBCBBA=@@B=BAABCDCCCGC@@@@@@@BC@ABABB?:::B?D?DCAC?
@ATNG8:02200:05397
GATGGTAGGACGAGCGTCTGAGAGGTACTCATTCGTTTCGGAAGAGACAGGTACGTTAATAGTTAATAGCGTACTTCTTTTTCTTGCTTTCGTGGTATTCTTGCTAGTTACACTAGCCATCCTTACTGCGCTTCGATTGTGTGCGTACTGCTGCAATATTGTTAACGTGAGTCTTGTAAAACCTTCTTTTTACGTTTACTCTCGTGTTAAAAATCTGAATTCTTCTAGAGTTCCTGATCTTCTGGTGTCGTCTATCATGTACTACCATCGAATGAGGTTAGTCT
+
::9:@CA@=CCCCBBBBBCCCCBB@BCCCCCFBCA@@=AC?C?AAACCCC@EECCC?C<AABD@D=BBDDAAACC@CCCCC1BD@CCCD>CBBC@CCCBCC@@?@CCD@CBBBCCCC?BBC?B?CCEDBBBB@BCCC?BBCDCCCCBBBBCCBBB>AAB?BB>B?BCBBBCCA@;?::::-:;A;ABBB@2BCCCG=CCCCCCCBCB?BBBB5BABBC@C@CC?BBBBDBA@B?BBBBDC<?>A=A@@CCBBBBBCCDDDBAABB?BCDFD?9::B@BACDECB
@ATNG8:02202:05411
GATGGTAGCAGACGTGACAGAGCGCCAGAAGATCAGGAACTCTAGAAGAATTCAGATTTTTAACACGAGAGTAAACGTAAAAAGAAGGTTTTACAAGACTCACGTTAACAATATTGCAGCAGTACGCACACAATCGAAGCGCAGTAAGGATGGCTAGTGTAACTAGCAAGAATACCACGAAAGCAAGAAAAAGAAGTACGCTATTAACTATTAACGTACCTGTCTCTTCCGAAACGAATGAGTACGATGAGATCTCGTGTGCTACCATCGAATGAGGTTAGTCT
+
449:7;>CCBBBCC>BB=??>BBBEACBC@A;9;;:8>;=?;;<??/476:67;733333$3,3::;ABA==BC9759999:';B>B=BBB9BCEACCCBCBCBC@CA@@=@BB?CBBDDDCDCCDCCCBB@=@@9959???BBAA?B@AAA?@??@BBAA=?????A?AA>AA@:<<>@B9555:>>BBB/AA=A>>>AA>;:3:5;>>>1818>A@A>AA@@?=>3929<=5;?@?C>>?@@000:;;;=>>778=>9888;>9;<///6:@@B?B?BBBAA
@ATNG8:02203:05414
GATGGTAGGCGACATACATACGCGCCAGAAGATCAGGAACTCTATAAGAATTCAGATTTTTAACACGAGAGTAAACGTAAAAAGAAGGTTTTACAAGACTCACGTTAACAATATTGCAGCAGTACGCACACAATCGAAGCGCAGTAAGGATGGCTAGTGTAACTAGCAAGAATACCACGAAAGCAAGAAAAAGAAGTACGCTATTAACTATTAACGTACCTGTCTCTTCCGAAACGAATGAGTACCTCTCAGACGCTCGTCCTACCATCGAATGAGGTTAGTCT
+
59<>;?EC@D@BACCCCDCDCBBBC?AAGABBBCBB@B@CCCAAAB>@A?A?BACCCDDD2CACCBBBBBBCCC=@=:::;:*;B>C>BBB9BBB@BCBCBC@::6:=?@=ACC@BCBBBCCCCBCCCCCCC@CCCC@B???@?AB>B@BCC@BCCBBACC?CABAAB>BB=>>=8<<998+:??;:9999(9A?C888BBBAA;@;@AAG:>:=<AAB?BBBAABB=?=?ED>CAA>ABBDAAA?BBBBBBBBB?????A:>>B=B:::A;ADAA;@<@A???
@ATNG8:02206:05412
GATGGTAGCTCTGCTCGACTCTCGTACTCATTCGTTTCGGAAGAGACAGGTACGTTAATAGTTAATAGCGTACTTCTTTTTCTTGCTTTCGTGGTATTCTTGCTAGTTACACTAGCCATCCTTACAGCGCTTCGATTGTGTGCGTACTGCTGCAATGTTGTTAACGTGAGTCTTGTAAAACCTTCTTTTTACGTTTACTCTCGTGTTAAAAAATCTGAATTCTTCTAGAGTTCCTGATCTTCTGGCGCGTATGTATGTCGCCTACCATCGAATGAGGTTAGTCT
+
@@@=@BCBABBBCCCFBBBBCGECCBBCC@@?ACCF=BB?C?CCCBBBB@BCBBA?C?CAAA>B?BBBAAABCC>A@BAA2AB?B?:;3:BAC@BBB?BB7:9BCCB?BAAA@@@A;AAA:?;?===??@C:;;;>=AAA<<=D@@@@@@<=>@;=<94::5;=@C>>>>>@@;?;;;;/;:>9::;;;*:=;:7288::AA::;A:>====&97:=93968848A@9::>5949/..9937;>9>>>>>>AAAA>>>?@A=AAA<@@@AB<8::>;=;@A<=>
@ATNG8:02210:05398
GATGGTAGTGTCAGTGCGCGTCGTCCAGAAGATCAGGAACTCTAGAAGAATTCAGATTTTTAACACGAGAGTAAACGTAAAAAGAAGGTTTTACAAGACTCACGTTAACAATATTGCAGCAGTACGCACACAATCGAATCGCAGTAAGGATGGCTAGTGTAACTAGCAAGAATACCACGAAAGCAAGAAAAAAGAAGTACGCTATTAACTATTAACGTACCTGTCTCTTCCGAAACGAATGAGTACATAGATATACGTATAGCTACCATCGAATGAGGTTAGTCT
+
84449=;;;><@:665555555>>>:>?B:<@@>99043988544<8:96:855488>?>+=6888@<<B==<<9==@@DCD09:299?AA3@A@?@@@?>>@99458;;7<<<8<AABBBCCCBBBCBBBC@ABAB9::A@B@::5;=C;;7:C::;A992998??A;775777<?=777)777//>>>??'9:5//./56;9=9>3552=.5-529:;7?A??>BB=?9??>7=;>8777AA@B@AABBB???>==??===>@@8897<=4::8917.52788
@ATNG8:02212:05405
GATGGTAGGTGCACATGAGTGTATCCAGAAGATCAGGAACTCTAGAAGAATTCAGATTTTTAACACGAGAGTAAACGTAAAAAGAAGGTTTTACAAGACTCACGTTAACAATATTGCAGCAGTACGCACACAATCGAAGCGCAGTAAGGATGGCTAGTGTAACTATCAAGAATACCACGAAAGCAAGAAAAAAGAAGTTCGCTATTAACTATTAACGTACCTGTCTCTTCCGAAACGAATGAGTACGATGAGAGAGCTCTCTCTACCATCGAATGAGGTTAGTCT
+
8@=>9;;>8555==<@<<@CCCA@A?BAA=@::9658;>99544::555.55:5445;;;(;5;<>>>C@<@@C9@@;;;;;*;A>C=@@@0>>=299>@@BBBB=B=??>?AB>?@CFEDCCCCCCBCCCC@CCCC>@@D::9@@;@<@AB@B;;:@BBB@CCCCCC?BB<??A=AAAAB>A>>;988888%85-581775857(/).3356=99888C8<8588>>=C<>>=69<=78568989::799@AA8:;888?>?>==8==<==;?>>@=B=?;;;B
@ATNG8:02214:05415
GATGGTAGTAGTACACTAGTCATACCAGAAGATACAGGAACTCTAGAAGAATTCAGATTTTTAACACGAGAGTAAACGTAAAAAGAAGGTTTTACAAGACTCACGTTAACAATATTGCAGCAGTACGCACACAATCGAAGCGCAGTAAGGATGGCTAGTGTAACTAGCAAGAATACCACGAAGCAAGAAAAAGAAGTACGCTATTAACTATTAACGTACCTGTCTCTTCCGAAACGAATGAGTACATAGATATACGTATAGCTACCATCGAATGAGGTTAGTCT
+
889<7;:?AA@@<<;999555////)/::)/;559994;.55=666>;?C9@<?@??@AAA1A<>?@@@?A?999+989@?@@+=B?=8>>>2>AD>B;;;BBB?C@B?@A>ACD>ABAABBBCBC@@AABCB@BBBB=??BAAABA>A?B;:78BBAAACC?BBBBBB@BC?AAA:???;577:157788(5=9665=>9>@A=B=A=;:4;5;>A??=@C;;:BB?B<>?B=BAB?BBCCBCBB>>>DD@?>>BBBB>>>;;;=BA?==9:;;?=A7;;;;;
@ATNG8:02217:05396
GATGGTAGGCGACATACATACGCGCCAGAAGATCAGGAACTCTAGAAGAATTCAGATTTTTAACACGAGAGTAAACGTAAAAGAAGGTTTTACAAGACTCACGTTAACAATATTGCAGCAGTATGCACACAATCGAAGCGCAGTAAGGATGGCTAGTGTAACTAGCAAGAATACCACGAAAGCAAGAAAAAGAAGTACGCTATTAACTATTAACGTACCTGTCTCTTCCGAAACGAATGAGTACGATGAGATCTCGTGTGCTACCATCGAATGAGGTTAGTCT
+
889:>?CB?CBBBCDCHCEEBBBBB@CCCBBBCCBB>B?BBBCCBB?CC=?<?@@;;;;;*;@CCCDGBBB@@@8?B99::-;C=C5;;;*:@@=CCDBBBCCC@CA??=?CC@CAACCCCCAAADCCCBC@CD@@?@CCCBBBC@C@CAA?ABBEDCCC?BB@@@C@BD@???=>>AAA;@??;?CCCC3CC?C???CCBB@=;7=;;<,/,/;>>A;@@@AAA@<?<@CE>CCCABABABDCBBBBDBAB@::::>887==@;@@@??7:???<?@CA@@?
@ATNG8:02222:05396
GATGGTAGCTCTGCTCTGACTCTCGTACTCATTCGTTTCGGAAGAGACAGGTACGTTAATAGTTAATAGCGTACTTCTTTTTCTTGCTTTCGTGGTATTCTTGCTAGTTACACTAGCCATCCTTACTGCGCTTCGATTGTGTGCGTACTGCTGCAATATTGTTAACGTGAGTCTTGTAAAACCTTCTTTTACGTTTACTCTCGTGTTAAAAATCTGAATTCTTCTAGAGTTCCTGATCTTCTGGATACACTCATGTGCACCTACCATCGAATGAGGTTAGTCT
+
;<<=766;@B=BEBBBDCCCCCBCCCDCCB@@>@DCE?BB?B@BBBBFCC@BBBBB?B=A@CCAF@D@AACBBBB@;<;;;.;B?CABB>ACCC@BBB?BC;;:BDCC@CCEBBBBB?BBB>@?AFBCBBBC@CCCC>BBB:;;CBCAAABB???=@BA?AB?C8::BBBABA@;@AAAA.<5;=;;;;.9DDDF=BAAACCBBAA?CEEE5B@A@B?C=A@>A@BBBCC?B?BCBB@?=::;AEGJBCDBBB@@@BBBA?BCC?AACBC<::9A=A?CDBCB
@ATNG8:02224:05402
GATGGTAGATACTCGCTGATACACCCAGAAGATCAGGAACTCTAGAAGAATTCAGATTTTTAACACGAGAGTAACGTAAAAAGAAGGTTTTACAAGACTCACGTTAACAATATTGCAGCAGTACGCACACAATCGAAGCGCAGTAAGGATGGCTAGTGTAACTAGCAAGAATACCACGAAAGCAAGAAAAAGAAGTACGCTATTAACTATTAACGTACCTGTCTCTTCCGAAACGAATGAGTACACATCGTCGTGTCGTGCTACCATCGATGAGGTTAGTCT
+
8<9:7;BCDCCCC6666><BBCBBB>CHF@FCC:<:?B8ABB874A7<>=A<?A?==<==,;9;>@AC>>=;;83249999(9>.949>>0CCCAC=;;BBDCC@C@CC?B@?7::AACBBBAGDCCCCBB?A;;;=??@CD::7>@=@:949?>?AA>C?CAABBD=AB@CBB<?>AAA:@<=:=?EHD/BB=?888BAA==9=;;::A8=8==ABA?CB:::BA=A<@@@;@AA?A@??ACAAA>????BDA@ABB977@@A;A<<787;;<>>;==///
@ATNG8:02228:05402
GATGGTAGTATATCGCGTCGCTATCCAGAAGATCAGGAACTCTAGAAGAATTCAGATTTTTAACACGAGAGTAAACGTAAAAAGAAGGTTTTACAAGACTCACGTTAACAATATTGCAGCAGTACGCACACAATCGAAGCGCAGTAAGGTTGGCTAGTGTAACTAGCAAGAATACCACGAAAGCAAGAAAAAGAAGTACGCTATTAACTATTAACGTACCTGTCTCTTCCGAAACGAATGAGTACGTGTGACGTACGTGAGCTACCATCGAATGAGGTTAGTCT
+
ABA=@BFBCBBBDCECCCCCCCBBB?BCC@BBBAA@=@>@BBCBCD?BB?C@A@@97777)8;?ABBBCAA:98*7>9:;;;*;C;A5;;;-;CCACBBBCBBCC@D?BB@BA@<ABBBBBCCCBBBBBCCD?B???>@@AACA>?:?9=4:5:AACCCBC?CBBBCC?CC>BBB@BBAAA;?==899999(9A@BABBBBCBB@B@CCBB?B?BDBBC>==<?>?@?B@BCC>CCC?CCABBCBBBB>>>BBBBA@@B@@@BBB?>?@@A;AA@@;@;>8::>
@ATNG8:02231:05401
GATAGGAGACACGTCGCACACGTACTCATTCGTTTCGGAAGAGACAGGTACGTTAATAGTTAATAGCGTACTTCTTTTTCTTGCTTTCGTGGTATTCTTGCTAGTTACACTAGCCATCCTTACTGCGCTTCGATTGTGTGCGTACTGCTGCAATATTGTTAACGTGAGTCTTGTAAAACCTTCTTTTTACGTTTACTCTCGTGTTAAAAATCTGAATTCTTCTAGAGTTCCTGATCTTCTGGCGCTCTGTCACGTCTGCTACCATCGAATGAGGTTAGTCT
+
AABBB>BCBBCC;<;CCDCBA@CBBBBBB?BBBC>CB@C@;;;CDDC@DCCAB?A@BAAA@B?C???BBBBB?BCCBC1BB<BABB>BBBB>AAA>A@?BBBCCC>ABBAA?@@;AAA8><>?>=>>>@<AAAA;@@A>>>?>>>A@@;::@;<=><@?=A;???AAAA@><@@@@@5@;A:>>@@@.@A@@@7@888;;A<;==ACDC/A<<<A=A=>@;@A@>??>;A9>>?A>>7;;A;;;;>>>>>@@>@@:8:;??A9>>@>>5;===:==BCBBB
@ATNG8:02233:05393
GATTAGACATATCGTACTCTCTGTACTCATTCGTTTCGGGAAGAGACAGGTACGTTAATAGTTAATAGCGTACTTCTTTTTCTTGCTTTCGTGGTATTCTTGCTAGTTACACTAGCCATCCTTCTGCGCTTCGATTGTGTGCGTACTGCTGCAATATTGTTAACGTGAGTCTTGTAAAACCTTCTTTTTACGTTTATTCTCGTGTTAAAAATCTGAATTCTTCTAGAGTTCCTGATCTTCTGGTGAGATATGCATGATGCTACCATCGAATGAGGTTAGTCT
+
BBC?BBDBBBBBBCDDCCCBBBCCBBBCAA<AAA@<BAA=B?ABCAABA?BBB@B>B?BAAA>B>A@BBBCAAA?BBBBB1>>:>55517@@B?AAC@CB:88;AAA;???A@@==8<=>9>:>A>>>>>;AAAA7==C<<<==AA@@>>>>>;>>>9>>:=:=>>AA@@==9?@ACA5@<@;@@CCD/A@555.65////;;;=3::::+;>D??;?;@@=B@?????:<:<@???A:=<<8<=>>>>?@<<=>@@><89//+/9999436666;78899@
@ATNG8:02234:05419
GATGGTAGCGCATATCAGCGCAGCCCAGAAGATCAGGAACTCTAGAAGAATTCAGATTTTTAACACGAGAGTAAGCGTAAAAAGAAGGTTTTACAAGACTCACGTTAACAATATTGCAGCAGTACGCACACAATCGAAGCGCAGTAAGGATGGCTAGTGTAACTAGCAAGAATACCACGAAAGCAAGAAAAAAGAAGTACGCTATTAACTATTAACGTACCTGTCTCTTCCGAAACGAATGAGTACGATGAGATCTCGTGTGCTACCATCGAATGAGGTTAGTCT
+
:::;:D=>@BC@AAACBCCCBBEFF@ECC99;@A@@<@=@@:::BD?CC@B?@A@;;;;;';=A@?BB@BA=B?B=>ABBBD5CE@C?CEC;C:97:??@C@A@@=@<??;??A=ACABBBCBCCBCCCCAA>@B@?>@@A@@A@A=?<@9979A@@@BBA>ABAAAA@CCAB>>8;;@@@6<<<4888888%8=77625::=>@3836>?A;A=@8;<C@CAAAACC?A@A@@5B00-0@@@ABAA999@@AAABBBBA???=>=:>>>;;4;AAA>A?ABCA@
@ATNG8:02196:05457
GATGGTAGGCACTGCGCACACATCCCAGAAGATCAGGAACTCTAGAAGAATTCAGATTTTTAACACGAGAGTAAACGTAAAAAGAAGGTTTACAAGACTCACGTTAACAATATTGCAGCAGTACGCACACAATCGAAGCGCAGTAAGGATGGCTAGTGTAACTAGCAAGAATACCACGAAAGCAAGAAAAAGAAGTACGCTATTAACTATTAACGTACCTGTCTCTTCCGAAACGAATGAGTACTACTCTCAGAGACACACTACCATCGAATGAGGTTAGTCT
+
AAAB@CCC?CB@@ABBCCCCCCAAA>BCC@DBBC9:9;@CBCCBBB@CC@C@B@@>>>>?.??CCCABBBB><;3;<9;;;;*;C>C5<;79BB:ABBCCCBDB?C@BB?AAB=AA@@ACCCDCCBAACBB?CCBB?AAAABBBC=@>@9999BBDDC?><>BBBBB?BB?>>?999CBD9;;;5;<<<<+<=8=;;;@@B;;7::<=::7:<=<?9979AAABCC?C@BBB=BCC>@ACCCBB@>AA??;;;9566;;==>@@<AA888:>AAB>A@CDAAA
@ATNG8:02197:05440
TATGGTAGCAGACGTGACAGAGCGCCAGAAGATCAGGAACTCTAGAAGAATTCAGATTTTTAACACGAGAGTAAACGTAAAAAGAAGGTTTTACAAGACTACACGTTAACAATATTGCAGCAGTACGCACACAATCGAAGCGCAGTAAGGATGGCTAGTGTAACTAGCAAGAATACCACGAAGCAAGAAAAAGAAGTACGCTATTAACTATTAACGTACCTGTCTCTTCCGAAACGAATGAGTACTGCGTCTCACTCTCGCCTACCATCGAATGAGGTTAGTCT
+
8/44.44439<::::;;;:<<;6669<<<8<;:/00*0)//:9:;;5;<7;=@DCBCBBB2B?BBB@@@===ED>DBBBCDD5BB@B@BCC:ABC?A@@0//0/8;7=8=?<?AA8@BBBECCCCBBCCDCA@>@BBB>AAB???CC>>;@00*0>:6:7:=7@:<AAA;>?9?A@;=;00*/..277777)9>;??A>>=<?A1818=8808;??FFEABCBBAAB5;5;A@9?::5999A@CB??@BCBCBBB@@@>>@;@@@<995<B>8:;B?B=@A@AA
@ATNG8:02197:05448
GATGGTAGTATAGAGCTCTACATAGTACTCATTCGTTTCGGAAGAGACAGGTACGTTAATAGTTAATAGCGTACTTCTTTTTCTTGCTTTCGTGGTATTCTTGCTAGTTACACTAGCCATCCTTACTGCGCTTCGATTGTGTGCGTACTGCTGCAATATTGTTAACGTGAGTCTTGTAAAACCTTCTTTTTACGTTTTACTCTCGTGTAAAAATCTGAATTCTTCTAGAGTTCCTGATCTTCTGGCGCTCTGTCACGTCTGCTACCATCGAATGAGGTTAGTCT
+
;><??BBCCCB@ABCDBCCB<BBDDCCAB@?@=@BAD>CB?C?BABABAC?CCAA@<B>BC??<@?BC@@@AAAC>AAFHF3;;5;;;:0:CBB@BBB>BC565>BBB<>>>@A@@@;@@@;A7==?>>>>>:>C??7;;=>A>==>A@@==>?A98:98===C=A==;;?@@D=<<=@@6@:>:<<<<;):;////)/79///:6676666'5:<886;6//*/::<=>>>E<@?>===7;;@=A@@@>>99666;<::;A?8838?@AA<@>>>;?;?BBBB
@ATNG8:02197:05460
GATGGTAGCATCATGCATATCTTACCAGAAGATCAGGAACTCTAGAAGAATTCAGATTTTTAACACGATAGTAAACGTAAAAAGAAGGTTTTACAAGACTCACGTTAACAATATTGCAGCAGTACGCACACAATCGAAGCGCAGTAAGGATGGCTAGTGTAACTAGCAAGAATACCACGAAAGCAAGAAAAAGAAGTACGCTATTAACTATTAACGTACCTGTCTCTTCCGAAACGAATGAGTACAGAGAGTACGATATGTCTACCATCGAATGAGGTTAGTCT
+
9;AB?BBCCCCCBBCCBBBCED@DC?BBB@CBBB@@>@?BBBABBB?AA>A?@?@@@@@@.@=@BBBBBBABBD>BBBCDCC5BA=A?BBB;BCF?CBBACAB@A?A@CC@CCC?CCBBBCCCCBBBDDDCC?BBBB>@@??==>>:@?BEE@CBCCACAA=AACAAA>BB@BBB<>?@@@9@=>9=::::+;A<A;::AAAAB:>:=??A5:6:?CBB@CBBBBBB=?=?AA=AAA?BBBBCCBBACAAACAAAABAC>====@;AA>>><@@@@<@<@AA@@
@ATNG8:02198:05426
GATGGTAGACACGTGTGCTCTCTCGTACTCATTCGTTTCGGAAGAGACAGGTACGTTAATAGTTAATAGCGTACTTCTTTTTCTTGCTTTCGTGGTATTCTTGCTAGTTACACTAGCCATCCTTACTGCGCTTCGATTGTGTGCGTACTGCTGCAATATTGTTAACGTGAGTCTTGTAAAACCTTCTTTTTACGTTTACTCTCGTGTTAAAAATCTGAATTCTTCTAGAGTTCCTGATCTTCTGAGATACACATGATACTCTACCATCGAATGAGGTTAGTCT
+
BBCC8;:;?>B;;6AA;;>=96:ABBCCECBB?BDFG=BB>@<@B@@@@D=AAAAA?C=ABAA>A>>????AABB?BABBB2AB>B???7:?@>5;0.*-:)--669626@>=??>A=@@@<?;?BAA;:;?;?DDD<A?@>>>?B@@@>>===B9==>=@@<@=@@@???AAA:>>?DD;B<A:<8888)88666)--3---9==@;<@@@,;///9697@@<@???@?@=@<?>?==@///==::9BBB>>>???@@?@???;?88883///:6;389::>
@ATNG8:02201:05431
GATGGTAGTATATCGCGTCGCTATCCAGAAGATCAGGAACTCTAGAAGAATTCAGATTTTTAACACGAGAGTAAACGTAAAAAGAAGGTTTTACAAGACTCACGTTAACAATATTGCAGCAGTACGCACACAATCGAAGCGCAGTAAGGATGGCTAGTGTAACTAGCAAGTATACCACGAAAGCAAGAAAAAGAAGTACGCTATTAACTATTAACGTACCTGTCTCTTCCGAAACGAATGAGACACACTCTCATATGACACTACATCGAATGAGGTTAGCT
+
CBBB@BBCBCBCCCCCCCCCCCCCC@CDC@CBBBAA?ABBCBBBCC@CC@C@AAAAAAAB3B?CCCCCCCCBBB9;<;;;;;*;B>B5<;;.<BA>AAACCDCCB?B?BC@CBB<??BACCGD@@@BCCCBB?BCBB>AAA?AA>><AACCC@BBCCCCCB?BABCBB?AA@@@A000@@=577:4:99;;.:>;?;;;CEE;;7;<@AAC=@:=<@>>;>@AAACC?B?BCC>BBB?BBBCCBBB@AB==@<>>A>>>?@??BAAA@@;@@AA<>;>BCC
@ATNG8:02204:05469
GATGGTAGAGTACAGTGTAGTAGACCAGAAGATCAGGAACTCTAGAAGAATTCAGATTTTTAACACGAGAGTAAACGTAAAAAGAAGGTTTTACAAGACTCACGTTAACAATATTGCAGCAGTACGCACACAATCGAAGCGCAGTAAGGATGGCTAGTGTAACTAGCAAGAATACCACGAAAGCAAGAAAAAAGAAGTACGCTATTAACTATTAACGTACCTGTCTCTTCCGAAACGAATGAGTACACATCGTCGTGTCGTGCTACCATCGAATGAGGTTAGTCT
+
@@<<9=A@BBCBBBCCFHBCBCBCD@DBB?BBBA@A7;6:?ACBBC?CD?C@???999::(78>?B@BBBB;;@8::==A??,:;45.555&5<>=CCCC<@<BB@C@BA?ADF@DC??ACCCGDBBBFBBB?BAAA?AAAABB??;@?B;;8;AACAAAB?CBBBBB?B@;@@?000>=>3:5719;<<=='=<6997:=::=>:=:9<<>/818=AAB?CCCBCBB?B?BBB>CBB@DCBB@??BA==@A>AAAAABBAAABBB@BBBBB@BBBB>A==AAAB
@ATNG8:02210:05436
GATGGTAGACACTTGTGCTCTCTCGTACTCATTCGTTTCGGAAGAGACAGGTACGTTAATAGTTAATAGCGTACTTCTTTTTCTTGCTTTCGTGGTATTCTTGCTAGTTACACTAGCCATCCTTACTGCGCTTCGATTGTGTGCGTACTGCTGCAATATTGTTAACGTGAGTCTTGTAAAACCTTCTTTTACGTTTACTCTCGTGTTAAAAATCTGAATTCTTCTAGAGTTCCTGATCTTCTGGAGATATCATCAGCGAGCTACCATCGAATGAGGTTAGTCT
+
55==:>C@?@ABB?DABABBB@@BDCBBBCBB?BBCB<BB:;:<CCEDHF?A@@?A>A=?>?B@B?BBBBBCBBB<?>@@@1:96>589,7@@A?BAA>@A:???=>?<>ADD@?>A<AAA:>:>@>@A???=AAA@:@>??>>==><;;E>?>>7;;><@?;?;?=::::=//)/8899287@=B>@@2=<666+--7---9::>5;;;;+7=<<96;9:;4;;:===>:=9===??@7;;>=>>===BBA@@@@@>>>???B===>>=8=:996:9777;7
@ATNG8:02210:05450
GATGGTAGCGCACACATAGATACAGTACTCATTCGTTTCGGAAGAGACAGGTACGTTAATAGTTAATAGCGTACTTCTTTTTCTTGCTTTCGTGGTATTCTTGCTAGTTACACTAGCCATCCTTACTGCGCTTCGATTGTGTGCGTACTGCTGCAATATTGTTAACGTGAGTCTTGTAAAACCTTCTTTTTACGTTTACTCTCGTGTTAAAAATCTGAATTCTTCTATAGTTCCTGATCTTCTGGACAGAGTGTGCAGATACTACCATCGAATGAGGTTAGTCT
+
944:044<==@@?==000===@@9;9944<44.444<)557<7:669;;;8<=;??44.4::@=A?B;;6><<<?7;;DED1?@587<<5<<<<9=6616<7<<<ABD@CCBABBBB@CBC@C@BCBB<9:B=BAAB>BBBBB:9:BA>>?@699<@9545>9>9<<<656=;;7;>>>>2=7<455555$5;;>D499?>@@@95549A@@0@999?:>=BB?BBBCCCD>@=@@?@?@9@;;5;C;;;;;9:>====666>A>9<<55428837-3-3:99;
@ATNG8:02214:05466
GATGGTAGGCGTGTGAGAGTCTGCCCAGAAGATCAGGAACTCTAGAAGAATTCAGATTTTTAACACGAGAGTAAACGTAAAAAGAAGGTTTTACAAGACTCACGTTAACAATATTGCAGCAGTACGCACACAATCGAAGCGCAGTAAGGATGGCTAGTGTAACTAGCAAGAATACCACGAAAGCAAGAAAAAGAAGTACGCTATTAACTATTAACGTACCTGTCTCTTCCGAAACGAATGAGTACGATGAGATCTCGTGTGCTACCATCGAATGAGGTTAGTCT
+
CDCC?CCC?CBBBCCDDCC@@@CCE>BBC@CCA@@C@C@BBBBBBB?BC?B?BBB???@?2A@BBBABBBBA@?8?>>>BBB3BB?B@CCC9AAD?AA??A@AA@<A;AA;<=<:<=<>A???????A??>>9@>>>9>>@A>><<:<;F;;7;>><=<=<:>?AAAA<??>AAA8::555(89:4;CDDF/==:=ADBAAAAA7;7;C@@6868>>??9>AAA><>;C<==96<??=ABBCAA>:::A@@@@AA>>=>;>;@AA;@;;;?;A=;;9;<=>>>A
@ATNG8:02218:05455
GATGGTAGGACGAGCGTCTGAGAGGTACTCATTCGTTTGGAAGAGACAGGTACGTTAATAGTTAATAGCGTACTTCTTTTTCTTGCTTTCGTGGTATTCTTGCTAGTTACACTAGCCATCCTTACTGCGCTTCGATTGTGTGCGTACTGCTGCAATATTGTTAACGTGAGTCTTGTAAAACCTTCTTTTTACGTTTACTCTCGTGTTAAAAATCTGAATTCTTCTAGAGTTCCTGATCTTCTGGATATGAGTGACTCGTGCTACCATCGAATGAGGTTAGTCT
+
59>?;@CC?BBBBCDBBAA@@@CBGI;==CCD@BCCC>C?B@CDCECCC@CDCCC@C@BCCC@C@BCCCDCCCCACCCCC5@?>@CCC>CBCCACCC@CD@BBBDDF@BBBBCCCC?BBC@C@CCCDBA??<?BAA?BBBBCAAABCDAAABBB@CCC@BB?B?BBCCDFCCC>C;;;:.;>A=AACCC5CHFIG?CHCCCCDCCC@CGDH5B;<;H@C@BB?BBDDCCC@C?BBAA::5:?B>BBB@@ABBC;;;BBBAABAB?B@??A???@E?C?CCDBB
@ATNG8:02220:05438
GATGGTAGTGGTCATATGAGAGTGTGTACTCATTCGTTTCGGAAGAGACAGGTACGTTAATAGTTAATAGCGTACTTCTTTTTCTTGCTTCGTGGTATTCTTGCTAGTTACACTAGCCATCCTTACTGCGCTTCGATTGTGTGCGTACTGCTGCAATATTGTTAACGTGAGTCTTGTAAAACCTTCTTTTTACGTTTACTCTCGTGTTAAAAATCTGAATTCTTCTAGAGTTCCTGATCTTCTGGACAGAGTGTGCAGATACTACCATCGAATGAGGTTAGTCT
+
444;.44>44.5555=>>CBCBBBBBBBAA=;;4;49:1<=8<9=?CCCCC@CCCCC?B?BBDC>@?@C@@@BC@C>;;;;;':<9<00+/:/92:9<;;<7;@@ABC@CCDHGHBB@BCDAEACCA@AA;;5;@AA?BBCDBCCCEFFBBBB@@<@@@=@C@C>AABBCCCDCACCCDI.;5;5;AAAA.;;BCC;A;;;;::9998@??@+@;;66168@@?CABBDCC@C?BBB;;;7;;B?BBCDECABCIGLEEAAACCC>A@;9;<@?::59=?BBCB
@ATNG8:02221:05469
GATGGTAGATATATGCACGCTCTACCAGAAGATCAGGAACTCTAGAAGAATTCAGATTTTTAACACGAGAGTAAACGTAAAAAGAAGGTTTTACAAGACTCACGTTAACAATATTGCAGCAGTACGCACACAATCGAAGCGCAGTAAGGATGGCTAGTGTAACTAGCAAGAATACCACGAAAGCAAGAAAAAAGAAGTACGCTATTAACTATTAACGTACCTGTCTCTTCCGAAACGAATGAGTACGAGAGAGCACACGTGTCTACCATCGAATGAGGTTAGTCT
+
<<=?:>>BBA@@CBBBCB@?@A??@7566:;;;>=<7<9;>::<;;7?><?6==<<===<,;8<898889=8883;7<:999$4;<=5;>>0===9?:9;ACD;;69;>>:?@@;@C989?@CCBBCCBBBC?AA;;6;A@<???A=A>BA@=A@@@ABBB?BBAAAE?CB@?@??A@@??5<9929<<=<=&<:475227<:9;795:555/527255:5:;;:::;6:4333(399-337333:=====;;=?773=887<<=<:>:88A=?=>><@;?AA@B
@ATNG8:02226:05443
GATGGTAGAGAGAGCTCTCTCATCGTACTCATTCGTTTCGGAAGAGACAGGTACGTTAATAGTTAATAGCGTACTTCTTTTTCTTGCTTCGTGGTATTCTTGCTAGTTACACTAGCCATCCTTACTGCGCTTCGATTGTGTGCGTACTGCTGCAATATTGTTAACGTGAGTCTTGTAAAACCTTCTTTTTACGTTTACTCTCGTGTTAAAAATCTGAATTCTTCTAGAGTTCCTGTCTTCGGCGCTATGTATGTCGCCTACCATCGAATGAGGTTAGTCT
+
AAA=9B=ABBBB@AABBCBBBBCCCBBBBCBBABCCF>BB?C@CBBBBAA>ABBCC?B>AAAB?B=@?AACBBBB?AAABB2@@=@00,.>;>5?7717=9<973:?4=>@>?>>@=>==<A<ADAA:::=>BBAA;@@A@===AAABBA=>>A====<==9=;>@@@@@AAA;A@@@@3>38177676(7=;;<7=>>>@@A???:>=<=/>:;;?=C<@@<???@@@@<A<AAA@@<=<9<>>>@@>@A;<;=>A<ABB=?:;;<=A=>>;?;?A<;:
@ATNG8:02228:05453
GATGGTAGTGTCAGTGCGCGTCGTCCAGAAGATCAGGAACTCTAGAAGAATTCAGATTTTTAACACGAGAGTTAAACGTAAAAAGAAGTTTTTACAAGACTCACGTTAACAATATTGCAGCAGTACGCACACAATCGAAGCGCAGTAAGGATGGCTAGTGTAACTAAGCAAGAATACCACGAAGCAAGAAAAGAAAGTACGCTATTAACTATTAACCGTACCTGTCTCTTCCGAAAACGAATGAGTACTATAGACTATCTGAGACTAATCGAATGAGGTTAGTCT
+
:5440559:;<556655;:555<==8=>@=<55///27)//88:33-33-3499;37777'71;:;>>>=00*-;4---8===+???BACCC1CCC@DCBBBBBBG?B?@@=@@@=@A::;CCAA@BC@@@BC?AA::47893749;6;8@9545;;;555<7<//(---)--(-6606///(/7737777+222'258555755/5/36994:)/)/<<<;::99943-/3////&///(/888;===9::::=9>>BBBBBAA<;6;=;<8<?9959>=ABA>
@ATNG8:02228:05459
GATGGTTGCACACGAGATCTCATCGTACTCATTCGTTTCGAAGAGACAGGTACGTTAATAGTTAATAGCGTACTTCTTTTTCTTGCTTTCGTGGTATTCTTGCTAGTTACACTAGCCATCCTTACTGCGCTTCGATTGTGTGCGTACTGCTGCAATATTGTTAACGTGAGTCTTGTAAAACCTTCTTTTTACGTTTACTCTCGTGTTAAAATCTGAATTCTTCTAGAGTTCCTGATCTTCTGGGCAGACTCTCACACGCCTACCATTCGAATGACGGTTAGTCT
+
;CCC@DACBBKCCCBBBBCBCCC;99>>>>@A;CB@A;@BB?CCBA@A@>BBBAC@D>AACC9B?BBBBBBABB<9::::$9;6ABBB=ADAA>ABB?AA9:9?AAA>ABBBB@?A<ABD6868;A@>667<@?BA<BAA>>>@@???AAC@@@<;;::>>5:7;ADA@==;;5:;==>3>=A988888(8@7770666///99:=1///(....7.3.56167876660507?86:=1337=47---769:>A@@@>70777033)-,2079-//495;8768
@ATNG8:02238:05437
GATGGTAGCACACGAGATCTTATCGTACTCATTCGTTTCGGAAGAGACAGGTACGTTAATAGTTAATAGCGTACTTCTTTTTCTTGCTTTTCGTGGTATTCTTGCTAGTTACACTAGCCATCCTTACTGCGCTTCGATTGTGTGCGTACTGCTGCAATATTGTTAACGTGAGTCTTGTAAAACCTTCTTTTTACGTTTACTCTCGTGTTAAAAATCTGAATTCTTCTAGAGTTCCTGATCTTCTGGGTGCGCTACAGTCTCTCTACCATCGAATGAGGTTAGTCT
+
AABC?BBCCCCCBBCCCFCHACBBAAABBCCGAEBBB>BB?C@AA@CCBB@CDBA@?A?CBBB?B?BBBBBCCBB>BB@@@1??9@9999&9@?@?BBB?BB=@>@AA@=AAAA@???;ACD=D=>>=>:::A=@@@A:>>A???@@???A@;::@<;;;=A@<@=???@ABBAA9>ACCC5A;?7;;@@@.@AAAC7>888=<A=>><AABB/A:::A=A=AA<A@@@<=>=B<???@@A;;9991///;99?DA@@>A>@@;==49///;556:>=A=:::>@
@ATNG8:02240:05422
GATGGTAGGACGAGCGTCTGAGAGGTACTCATTCGTTTCGGAAGAGACAGGTACGTTAATAGTTAATAGCGTACTTCTTTTTCTTGCTTTCGTGGTATTCTTGCTAGTTACACTAGCCATCCTTACTGCGCTTCGATTGTGTGCGTACTGCTGCAATATTGTTAACGTGAGTCTTGTAAAACCTTCTTTTTACGTTTACTCTCGTGTTAAAAATCTGAATTCTTCTAGAGTTCCTGATCTTCTGGTGAGATATGCATGATGCTACCATCGAATGAGGTTAGTCT
+
?AAC=?@B8AABAB?;ABCCCCA@>A@AACHC@ECCC>CD@D@BCDCCCC>BBBBB?B?DA@A@DACCCBBBBCD?BBCCC1BB@CBBB=AABC@CCDAED?A@BCAB>BCCBBBCF?@@@<@<@BBBBBCD@BBBD8::@@BACBCCBBC@??C@DCC?BB@B?AB@@@FCDCADBAAA3@=@5;;;;;*;BBCC?FGICGCBBBA;@@@@0@ABBB@BACC?BBCCBCB@B?BAAABA<??B@BCCBBBCCBBCCCDCBCBBB@C@??B??@@C?B>?ABCC
@ATNG8:02241:05451
GATGGTAGTGTCATATGAGAGTGTGTACCATTCGTTTCGGAAGAGACAGGTACGTTAATAGTTAATAGCGTACTTCTTTTTCTTGCTTTCGTGGTATTCTTGCTAGTTACACTAGCCATCCTTACTGCGCTTCGATTGTGTGCGTACTGCTGCAATATTGTTAACGTGAGTCTTGTAAAACCTTCTTTTTACGTTTACTCTCGTGTTAAAAATCTGAATTCTTCTAGAGTTCCTGATCTTCTGGACAGAGTGTGTAGATACTACCATCGAATGAGGTTAGTCT
+
CBBC@BBCCCBBGFDEECBCDBBCCBBA=:;8;@CA>BB?B@CCCCCDD?BBBCCAC@CCCB?C@CCCCCCCCC=@@@@@0@A?BBGD=CC@A?ACJAFF?BBBCCCACCCCCECC>@@B?B?CCCCBBBC?BDED@CABBCCBBBBAACCCCC@ABB?@A>A?BBCCCBCDDACBBBA8@;A;::9::*:@@@B=CBCDDGCAAA@DDED5CCBCB@B@CC@CCCCCAA>AAE@@ACC?AADACCBEDDCCBBBBCBBBBBBC@CCCBD?@A??<>=BB@@@
@ATNG8:02204:05488
GATGGTAGTATATCGCGTCGCTATCCAGAAGATCAGGAACTCTAGAAGAATTCAGATTTTTAACACGAGAGTAAACGTAAAAAGAAGGTTTTACAAGACTCACGTTAACAATATTGCAGCAGTACGCACACAATCGAAGCGCAGTAAGGATGGCTAGTGTAACTAGCAAGAATACCACGAAAGCAAGAAAAAGAAGTACGCTATTAACTATTAACGTACCTGTCTCTTCCGAAACGATTGAGTACGTGTGACGTACGTGAGCTACCATCGAATGAGGTTAGTCT
+
==<<?AGBBBBCDBCCBFFDBCC@@>@BB?CBB@AA=C?DJB@@AB?BC@C@<<;@@EED3C>AABCBDCCCCD>@?@BBAA0@@;@=BAA9BEEAECCDEDDB@>C@CC@CCC?CB??@CCEDDDCCCCBB?AACC@BABBCB??=A@BBB@CBBAAB@@=@KEBBA?BC?BAB===99:,987878888(5:6=688?>A=>:>=AAAA:=9=?BAB@BCBBBAA=;:;@@6@000=>@@BCBBAACBBCBAABBBBBBBBBB?BBAAA@BB@?<?????>>
@ATNG8:02211:05500
GATGGTAGCGCATATCAGCGCAGCCCAGAAGATCAGGAACTCTAGAAGAATTCAGATTTTTAACACGAGAGTAAACGTAAAAAGAAGGTTTTACAAGACTTCACGTTAACAATATTGCAGCAGTACGCACACAATCGAAGCGCAGTAAGGATGGCTAGTGTAACTAGCAAGAATACCACGAAGCAAGAAAAAGAAGTACGCTATTAACTATTAACGTACCTGTCTCTTCCGAAACGAATGAGTCGAGAGTCAGAGCAGAGCTACCATCGAATGAGGTAGTCT
+
444<8;::::556;<>=<<<>;;;;4;@B?B966=>:>:<<<=<?>87717-3<<==@D@1B>=ABA>A=00//)///7777)7;8=8>??2><:8/0//)/;;:<9<7<<5554499345:9::;556<<><:<BBB696<:<944.559994;:<<<5655:?@AAB>??<???9<?9937=<6<==;;,//(/999;855:59398;7191755557==9995:586:::/8//)-55-////;;8;;5//://///089;68>>=:68:>?084==??
@ATNG8:02215:05497
GATGGTAGTACATGATAGACGACACCAGAAGATCAGGAACTCTAGAAGAATTCAGATTTTTAACACGAGAGTAAACGTAAAAAGAAGGTTTTACAAGACTCACGTTAACAATATTGCAGCAGTACGCACACAATCGAAGCGCAGTAAGGATGGCTAGTGTAACTAGCAAGAATACCACGAAAGCAAGAAAAAAGAAGTACGCTATTAACTATTAACGTACCTGTCTCTTCCGAAACGAATGAGTACTGCGTCTCACTCTCGCCTACCATCGAATGAGGTTAGTCT
+
A@A=;C>BCCCB@<;>55/////::5:<<16:>>>>4=8>>>:>@C?BB?B?AAABCDED2E@CCFCAAAABBC=BC;;;;;.;D?E?CCB=CCC@BAACBAA;;7:@AA?CAA>ABBBBBBBCCCBBBECC?BCCC?@?AA?AAEAF@B;:6;@@@@DCHACCCBBB@BC?BBB?BBBBB>A>>;9::999%9?;?98:CBBB@:>:;A>?5;6;=BBB?BCBBCBB@CABBB=B@@>?BBBBBBAAABBBBDBBBBBBBDABBB?BBCCC?BBBC@E?BB@;;
@ATNG8:02223:05486
GATGGTAGTATATCGCGTCGCTATCCAGAAGATCAGGAACTCTAGAAGAATTCAGATTTTTAACACGAGAGTAAACGTAAAAAGAAGGTTTTACAAGACTCACGTTTAACAATATTGCAGCAGTACGCACACAATCGAAGCGCAGTAAGGATGGCTAGTGTAACTAGCAAGAATACCACGAAAAGCAAGAAAAAAGAAGTACGCTATTAACTATTAACGTACCTGTCTCTTCCGAAACGAATGAGTACGAGAGAGCACACGTGTCTACCATCGAATGAGGTTAGTCT
+
AB@?>@CBCCCCCCCCCEGCBBBDCACCB@CBCBAA=A?BBBBBCD@CC@C@AAAAAAAB2B@CCCCCCBBBBA<BBBCDDD5CC?B6;<;6;AB?AAABAAA000+0,00+/76179<;BBBBCCCDCBBBB=@A::6:AAABC:99<@CBC?CBBCCCDC?CCCBBB@??<?B?8><7788*865/7<<<<='=<:>856?>=??<><=9AD3838ABBB@BBAABBE?B?BBA=BBB?BBBBCDBBB@@A>>BBB?=>>@>>>??<?>>>A=??>=5:4:@:99
@ATNG8:02223:05493
GATGGTAGCACACGAGATCTCATCGTACTCATTCGTTTCGGAAGAGACAGGTACGTTAATAGTTAATAGCGTACTTCTTTTTCTTGCTTTTCGTGGTATTCTTGCTAGTTACACTAGCCATCCTTACTGCGCTTCGATTGTGTGCGTACTGCTGCAATATTGTTAACGTGAGTCTTGTAAAACCTTTCTTTTTACGTTTTACTCTCGTGTTAAAAATCTGAATTCTTCTAGAGTTCCTTATCTTCTGGGTGCGCTACAGTCTCTCTACCATCGAATGAGGTTAGTCT
+
@@;;45;ABBCBECEDBBACBA@;AA;;;<;A;ABBA;@C?B<;;;>>BD?AAA@>5;.4;<=?C?BCB@=?@?@>?>???.<<<?9:::&3;::7:::6>A=@==?9:48=9=B>>>=;=<:=:=@?><78858AAA6:;:<<<A>>?>A>888<68679>>:?<>=>@A===B=A@A@>/>188*8<<<<*99////)////::8;9:58999*8///96=6AA=BB@==>>=B;?<?:983---=4---9-//::==@@BBBE>>:>>=@@===>A;?6;;>>;
@ATNG8:02227:05487
GATGGTAGGCGTGTGAGAGTCTGCCCAGAAGATCAGGAACTCTAGAAGAATTCAGATTTTTAACACGAGAGTAAACGTAAAAAGAAGGTTTTACAAGACTCACGTTAACAATATTGCAGCAGTACGCACACAATCGAAGCGCAGTAAGGATGGCTAGTGTAACTAGCAAGAATACCACGAAAGCAAGAAAAAGAGTACGCTATTAACTATTAACGTACCTGTCTCTTCCGAAACGAATGAGTACAGAGAGTACGATATGTCTACCATCGAATGAGGTTAGTCT
+
<>?AAC>C@BCCBBBEDCCA966??7@CC<DGBA@C>B=@@AAAA@<@@=?=@B:::CAC2A?AAA:87BBB@@7=====;;,00)/59::0:>?<BA>>=<;<<0618>:?AA8;;@@>?>>>>@A@@@AA<@???7::>::://,/7=<D=B9898AAA=@???CE@BB@BB?:==778*8<95:<<<<+///9;;>@888:=8==;;7;=B?;<;<@@BE>>><@=@>>6:00,0//>/55;?778;;=>A>??@@@@@CB:>=AA@<>>>B=B=@>;;;
@ATNG8:02228:05498
GATGGTAGTGTGTCTCTGAGAGTAGTACTCATTCTTTCGGAAGAGACAGGTACGTTAATAGTTAATAGCGTACTTCTTTTTCTTGCTTTCGTGGTATTCTTGCTAGTTACACTAGCCATCCTTACTGCGCTTCGATTGTGTGCGTACTGCTGCAATATTGTTAACGTGAGTCTTGTAAAACCTTCTTTTTACGTTTACTCTCGTGTTAAAAATCTGAATTCTTCTAGAGTTCCTGATCTTCTTTGATAGCGACGCGATATACTACCATCGAATGAGGTTAGTCT
+
CBBB?<;6<<AABCBCAAABBCCCCBACBFCC@BBB=BE@D?>>?CCCC@DCA>=<>?AAAD@D>AABAAABBB@B????/?@<A@@@8@CBD?BBB??A<99::==:>BBA???A<@@A<@;@A@@<<9A;@>AA<@>>99:=;;;EAA@@@@8;;A=AB<B<AA@??@???6===??5?>D<====<.<A8881966///999<4::::+9>?@@=C=;;5:>>=>>?6;6;AA>>;5666.5///@9>>>>>B:;:AA?A>>:=?>>>:;;;=8=8=AB??
@ATNG8:02230:05507
GATGGTAGCACGAGTCACTCATATCCAGAAGATCAGGAACTCTAGAAGAATTCAGATTTTTAACACGAGAGTAAACGTAAAAAGAAGGTTTTACAAGACTCACGTTAACAATATTGCAGCAGTACGCACACAATCGAAGCGCAGTAAGGATGGCTAGTGTAACTAGCAAGAATACCACGAAAGCAAGAAAAAAGAAGTACGCTATTAACAATTAACGTACCTGTCTCTTCCGAAACGAATGAGTACGATGAGAGAGCTCTCTCTACCATCGAATGAGGTTAGTCT
+
78::7;>CCCBB>?>CCCCCCCCCB:BBB>AA@A;;6;=BAACBBD@AA=A?@@=99999)7:;=<BBBAABBE>>>@BCCC1AA?A=AAA7A@A=;;;BBB:;:2:==@<@CC=A??>DDCBBACDD@A@D@CCCC@CCCBBA:94;>A;;8;CBDBBBD?BBBBBB???;?@?6>>??A88654889988%8::==>>@>=<;7;;>><><>:=::;9ABBBCBBA5707<?8<981788=;@@BAA==<:;;;<=:;;<=::9=9:9:>9::::8<:A@999
@ATNG8:02231:05498
GATGGTAGTGTGTCTCTGAGAGTAGTACTCATTCGTTTCGGAAGAGACAGGTACGTTAATAGTTAATAGCGTACTTCTTTTTCTTGCTTTCGTGGTATTCTTGCTAGTTACACTAGCCATCCTTACTGCGCTTCGATTGTGTGCGTACTGCTGCAATATTGTTAACGTGAGTCTTGTAAAACCTTCTTTTTACGTTTACTCTCGTGTTAAAAATCTGAATTCTTCTAGAGTTCCTGATCTTCTGGAGATATCATCAGCGAGCTACCATCGAATGAGGTTAGTCT
+
88<<@AA??A@DCCBADCCCCCCCCDCBBBCC?BBDD>CC@C@CCCBCBB@BCCCC@B@BECE@C@CCCCCFCCB>;;;::*;C?CCCG?BBBB?AAB=BB7;;@CBB@CB;;:CCC@BBB@E@GCCBCBCC?CEDD?BBCBBBBBCDBBC@@@A=AAA=@@@C@BBBCBCCBB?@;;;;.;>D>AC@@@,@BBBC?CCCDCBB;;:;@@@A0A@@@@<@>@@<@ABBA@@=@?;;:BBB8;:C@BBCBBBBBCDBECBBB@@@C=@<:;;5;AAB5;6;CC;;
@ATNG8:02232:05474
GATGGTAGATATATGCACGCTCTACCAGAAGATCAGGAACTCTAGAAGAATTCAGATTTTTAACACGAGAGTAAACGTAAAAAGAAGGTTTTACAAGACTCACGTTTAACAATATTGCAGCAGTACGCACACAATCGAAGCGCAGTAAGGATGGCTAGTGTAACTAGCAAGAATACCACGAAAGCAAGAAAAAAGAAGTACGCTATTAACTATTAACGTACCTGTCTCTTCCGAAACGAATGAGTACTACTCTCAGAGACACACTAATCGAATGAGGTTAGTCT
+
CCBC?BDCCCCEDBBBB;65<<AAB>AAA;?BBAAD?D?BBB>??B>BB>C>BB>>>CCC2B>999?A@?@?=<5=7;4444$4<8>8???2>>>6;;695<;444)47<<8><?;;??=?AABBCCBCBCBB@CCBB@BBBACDBB?C@BBC@B@@@C@@@?CBCCCB>BC?AAA>B@9::,7;;8778788%0965///77665=A;>699.607<A@A=AAA;:9B?A>BBC=AAA=AABBBBBBABBDDBBB??@BG>>>>><>>AA=AA;;5;18:BAB
@ATNG8:02232:05484
GATGGTAGTGTGTCTCTTGAGAGTAGTACTCATTCGTTTCGGAAGAGACAGGTACGTTAATAGTTAATAGCTGTACTTCTTTTTCTTGCTCTCGTGGTATTCTTGCTAGTTACACTAGCCATCCTTACTGCGCTTCGATTGTGTGCGTACTGCTGCAATATTGTTAACGTGAGTCTTGTAAAACCTTCTTTTACGTTTACTCTCGTGTTAAAAATCTGAATTCTTCTAGAGTTCCTGATCTTCTGGATAGCGACGCGATATACATCGAATTGAGGTTAGTCT
+
88==:=>?;;<;/////)/997;;===>665<:3734;/55:>:?<@BA;>;>BBBB>B6;;?@=B?B:96555555.59;;;*<<7<9944549959:7188+//:;;=:<ACBAAAC::;C<@<BBCCDCCC?CBCG@><<ABB995<94995:;3965.5:.5.5=333448:5:<>>>2>7<54444&4:::>4;:::994455.5999,9555@?B?BC@CBBA;;;7<7=<:;;;8<<;7<<44444445595559975---(-(-8:3;7;<<<<
@ATNG8:02233:05508
GATGGTAGTATATCGCGTCGCTATCCGAAGATCAGGAACTCTAGAAGAATTCAGATTTTTAACACGAGAGTAAACGTAAAAAGAAGGTTTTACAAGACTCACGTTAACAATATTGCAGCAGTACGCACACAATCGAAGCGCAGTAAGGATGGCTAGTGTAACTAGCAAGAATACCACGAAAGCAAGAAAAAGAAGTACGCTATTAACTATTAACGTACCTGTCTCTTCCGAAAACGAATGAGTACGAGAGAGCACACGTGTCTACCATCGAATGAGGTTAGTCT
+
<>@<?C??@CCBBBBD:;;DCDCBB?CC@CCBBBC?B?BBCCCCB@BB?B>AAAAABBB2A>AAABBBBBCCB;==99:::(88174898)22=5:::<<>@@@=C=BB<B??:?AA??<<>@AA><=@@@;AA;;7=>>A>>>A<A<@@@<:;:>>???:>=ABBC=>>:=>=6<<666)8:716<;;;+//*/877>@A>>:>=>>>A<@:?====8====>DC=A;8988(68817>>>@?A>>>;:;?AC??>>>??AA@A<?887A378BB=B<A@@A>
@ATNG8:02192:05537
GATGGTAGCAGACGTGACAGAGCGCCAGAAGATCAGGAACTCTAGAAGAATTCAGATTTTTAACACGAGAGTAAACGTAAAAAGAAGGTTTTACAAGACTCACGTTAACAATATTGCAGCAGTACGCACACAATCGAAGCGCAGTAAGGATGGCTAGTGTAACTAGCAAGAATACCACGAAAGCAAGAAAAAGAAGTACGCTATTAACTATTAAACGTACCTGTCTCTTCCGAAACGAATGAGTACAGAGAGTACGATATGTCTACCATCGAATGAGGTTAGTCT
+
884546>CBCBBBB;;6DDCBCCCC?BBC@CBBB::8;?BBBCBCC@BC>A<??BBBBCB1B@B>>?DAAABBD>==@BIGL5CD@B>BBB7BCC@DBBBECBBBAC@CC@CCC>AAACDGCCCBCBBCCBB?CCAA=????999A;@=A9:6;BCABBCC?AAACCC@CC@BAA7::AAA;9768=??@@/?>;>===?>>>A=C=@?==188-8>BDB@CCBBBBD?B?BCF@CCC???@???CBBB>>>BBB;;<>AA?@@7758BCAA=888A=B>GA>>>
@ATNG8:02194:05542
GATGGTAGCGCACACATAGATACAGTACTCATTCGTTTCGGAAGAGACAGGTACGTTAATAGTTAATAGCGTACTTCTTTTTCTTGCTTTCGTGGTATTCTTGCTAGTTACACTAGCCATCCTTACTGCGCTTCGATTGTGTGCGTACTGCTGCAATATTGTTAACGTGAGTCTTGTAAAACCTTCTTTTTACGTTTACTCTCGTGTTAAAAATCTGAATTCTTCTAGAGTTCCTGATCTTCTGGGTGTATCAGCGAGTATCTACCATCGAATGAGGTTAGTCT
+
<84404:::<@@969B@@@@69955=555;::5554;255057;9;<=;;5;=<::596984:2554449:::;;8<<>>>+66:B=<>5<5998=>>?CD=@AB@@A?AABBBCCBACCC@C@CECAAAA@<@BCC=BAB;;;;;9?@A>@@::7:AB@BC?B>@@@@AAB@@<@ABBB9B=B=BAAAA,@;;;;/9:=??@@99929<@<,5559999455.5;;;:;;5:8@??;@@;999@6A@CECA@A>>A000@AA0;5;;:;?;?>?@=@@AAAAA
@ATNG8:02195:05530
GATGGTAGTACATGATAGAGACACCAGAAGATCAGGAACTCTAGAAGAATTCAGATTTTTAACACGAGAGTAAACGTAAAAAGAAGGTTTTACAAGACTCACGTTAACAATATTGCAGCAGTACGCACACAATCGAAGCGCAGTAAGGATGGCTAGTGTAACTAGCAAGAATACCACGAAAGCAAGAAAAAGAAGTACGCTATTAACTATTAACGTACCTGTCTCTTCCGAAACGAATGAGTACGAGAGTCAGAGCAGAGCTACCATCGAATGAGGTTAGTCT
+
;;;;<@?@BBDAB<<===BDBCCC@CCDBABADCC@B=B@?888;+//6:69:994::9)98334;:>?>973,739=>>>+>=8;.555&5;;9;;;<=?>?D:E;CC459C899BCDDCCAA@@>>::98=:99:?>?A??@A5:7:AA;@@??:99C@CCAAAC?BA?????B?@@@27788;8898)7;5788;@>?>@:=8<;<=:==AA@@@=@AAAAAB?B<>?@9>9939ABCCBBBBAB;??A??>B@@887?>>:>>==@;@C;;9;@CBA::
@ATNG8:02195:05554
GATGGTAGTATAGAGCTCTACATAGTACTCATTCGTTTCGGAAGAGACAGGTACGTTAATAGTTAATAGCGTACTTCTTTTTCTTGCTTTCGTGGTATTCTTGCTAGTTACACTAGCCATCCTTACTGCGCTTCGATTGTGTGCGTACTGCTGCAATATTGTTAACGTGAGTCTTGTAAAACCTTCTTTTTACGTTTACTCTCGTGTTAAAAATCTGAATTCTTCTAGAGTTCCTGATCTTCTGGGCAGACTCTCACACGCCTACCATCGAATGAGGTTAGTCT
+
DBBA>BCDCDDAABEDBCBC?CCBDDDCECBA=@;:;0:B;?=???BBBB@BBBAA>A?BB??=@?CBBBBBBBB?B@BBB1;<7<57718ABB>@@D?CB>?8:;>>=@@@@BB??9>>><A=AAA?:;;A<AAAA<>>@===A???AAA888=88898===A=>>>AAA@@A7;;BEE5><><>ABBB/@@>==1::?<>>>9<<3:::;.;???H<B=@@;?@?A:::=D;AAAA@A<999;4;///:999>>@@@@=388=78///=6:;=?<?<A===B
@ATNG8:02196:05550
GATGGTAGATATATGCACGCTCTACCAGAAGATCAGGAACTCTAGAAGAATTCAGATTTTTAACACGAGAGTAAACGTAAAAAGAAGGTTTTACAAGACTCACGTTAACAATATTGCAGCAGTACGCACACAATCGAAGCGCAGTAAGGATGGCTAGTGTAACTAGCAAGAATACCACGAAAGCAAGAAAAAAGAAGTACGCTATTAACTATTAACGTACCTGTCTCTTCCGAAACGAATGAGTACTATAGACTATCTGAGACTACCATACGAATGAGGTTAGTCT
+
>??;;@;;<==CCCC;:6555999>;9958;9>:00)/)///33395994:633333333$34;;:774;>===688:====0:A>C<BBB;BBCA;;99995=>7<8;:5:@@=@A@?@A@AAGECBBCCB?A@@>-00@00/??:>8<00)/99:::;;7:===AA8>=<>>>,//<<;3<:;7<ABBBB(@=45557;;AAB8;5:;63-34--...*.000=0/)/466717996888===>?<<;;;7529>?AC:::=--)-----:4/34403-3<;;4
@ATNG8:02196:05553
GATGGTAGCTATACGTATATCTATGTACTCATTCGTTTCGGAAGTGACAGGTACGTTAATAGTTAATAGCGTACTTCTTTTTCTTGCTTTCGTGGTATTCTTGCTAGTTACACTAGCCATCCTTACTGCGCTTCGATTGTGTGCGTACTGCTGCAATATTGTTAACTGAGTCTTGTAAAACCTTCTTTTTACGTTTACTCTCGTGTTAAAATTCTGAATTCTTCTAGAGTTCCTGATCTTCTGGGTGTATCAGCGAGTATCTACCATCGAATGAGGTTAGTCT
+
ABBB@BDCCBBCCCC@CCCECCCBBBBABBAA?@CCC>CD?C@CBBBBCB@BBBCB@C?CACC?C<@ABBBBBBB=@CCCC1B@?BBBH>BBAA=BDC?BB;>=>DBB@ACD?99DD<A@@;@;@<<=566@<>>=D=AAAA>@@@A>@>AC;;=<587<@@=@=AAAAACCC=AABAA3A5;6;BBBB5BBBBD>CBBBBABAAA>AAA6A@BBBC?B?AA=@AAAABB?B@BBBBBB596<=5776@AAA>>>>=<=?AAAA<>;;;@<>>>C=B=??>>>
@ATNG8:02197:05559
GATGGTAGAGAGACTGTAGCGCACCCAGAAGATCAGGAACTCTAGAAGAATTCAGATTTTTAACACGAGAGTAAACGTAAAAAGAAGGTTTTACAAGACTCACGTTAACAATATTGCAGCAGTACGCACACAATCGAAGCGCAGTAAGGATGGCTAGTGTAACTAGCAAGAATACCACGAAAGCAAGAAAAAGAAGTACGCTATTAACTATTAACGTACCTGTCTCTTCCGAAACGAATGAGTACGTGTGCGACGTGTCTCCTACCATCGAATGAGGTTAGTCT
+
55=>9=BCDBDDCCABBCCCCCBBC=CCC@CBBB@@<@>A@BCAAA@CB?B?@@>>?BBB3B@BBBBBBDBBA@8==;;;;;*5?;B9DDC;CCCADBBCDDBBB@C@CC@CBC?CBAABCCCCBBCCCCCB>@@@@=A@@@AA@@<A?BAA?ACCCBBAB?BBBBBC@BB>@@@499999+9==:;>@AA/>>>=987@@ABA;>:>?@@7:7;?BAA?BC???A@;><9992:BB@BBBCCCCBBB>?>@>>>???AAA<AAB<@@==><AA=>:=;@B??@
@ATNG8:02199:05550
GATGGTAGCACGAGTCACTCATATCCAGAAGATCAGGAACTCTAGAAGAATTCAGATTTTTAACACGAGAGTAAACGTAAAAAGAAGGTTTTACAAGACTCACGTTAACAATATTGCAGCAGTACGCACTCAATCGAAGCGCAGTAAGGATGGCTAGTGTAACTAGCAAGAATACCACGAAAGCAAGAAAAAGAAGTACGCTATTAACTATTAACGTACCTGTCTCTTCCGAAACGAATGAGTACGTGTTCGACGTGTTCCTACCATCGAATAGGTTAGTCT
+
:<<@855>>ACA;@;<?99;::;;;9;;A9900000)/4///=:::7;;9<9><?A????+>9=?>:9998888/3344999'59.5.5;;+9;>8;;;>566==8@?BB>ACC669CCCDCCCCBBBCCHE@C@@?===00000?9:6<00+0=;;;:9=499?@?C?BB>>==/77;;;38776<<<==/==8<=::///7<6;=B>>>5=6:9@>=9>?AABBB>A>AAA;>9939?@AACBAA==6;99;555<2828;A5;<>;;49;;.5.5:::5
@ATNG8:02200:05537
GATGGTAGCATCATGCATATCTCACCAGAAGATCAGGAACTCTAGAAGAATTCAGATTTTTAACACGAGAGTAAACGTAAAAAGAAGGTTTTACAAGACTCACGTTAACAATATTGCAGCAGTACGCACACAATCGAAGCGCAGTAAGGATGGCTAGTGTAACTAGCAAGAATACCACGAAGCAAGAAAAAGAAGTACGCTATTAACTATTAAACGTACCTGTCTCTTCCGAAACGAATGAGTACTGCGTCTCACTCTCGCCTACCATCGAATGAGGTTAGTCT
+
/7793:@@0;5596<>@A==>>:::5:;?9>>=544.4.38888896882;8797BC?=?+<6<<===?>BBBB>B?@@EDE5BB@B@BDC9ECC@AAA@:99/0)06<<6<=@<<<<==BBCCCC;;:@;;4:B??;::8?>=>A>@5;;;4:=>>?>?C?CBCB@A<994999<A>00,///597999)..*2888777>>7;7;===/78,8=AAA@BB:99@C<?<>AA9?8807;==?@@@??@@@@@?AAAB:::>BCC?B===D=????<??AB@?:
@ATNG8:02204:05538
GATGGTAGTCTCAGATAGTCTATAGTACTCATTCGTTTCGGAAGAGACAGGTACGTTAATAGTTAATAGCGTACTTCTTTTTCTTGCTTTCGTGGTATTCTTGCTAGTTACACTAGCCATCCTTACTGCGCTTCGATTGTGTGCGTACTGCTGCAATATTGTTAACGTGAGTCTTGTAAAACCTTCTTTTTACGTTTACTCTCGTGTTAAAAATCTGAATTCTTCTAGAGTTCCTGATCTTCTGGACGACGCGCACTGACACTACCATCGAATGAGGTTAGTCT
+
:8==9=CBBCCCCBAA;A@;<?BBCCCA@?::25?@D>DD@C@C@CCCBC@BCB=B?A?A@@?=B@C@@@<:::<055<<B1BB988AB;:46616=@;@B:9:BCCD?BBDDEBBB?AAB?B@BBBBBCGC@DBCB@DDCCCBABBAAAA@@@@=@@@@AA>A<??@@@BBCC@BBBCD<CAC=<;<;;*;ACCG>EBBBBBBBBB@DDDD5D@AAC@C?CC?BBBA@@A?A@CDDBBB8;:A?@A<;;;;@@AAACAAABBBB>AABBC?ABBC@B?BBBCB
@ATNG8:02205:05566
GATGGTAGCTATACGTATATCTATGTACTCATTCGTTTCGGAAGAGACAGGTACGTTAATAGTTAATAGCGTACTTCTTTTTCTTGCTTTCGTGGTATTCTTGCTAGTTACACTAGCCATCCTTACTGCGCTTCGATTGTGTGCGTACTGCTGCAATATTGTTAACGTGAGTCTTGTAAAACCTTCTTTTTACGTTTACTCTCGTGTTAAAAATCTGAATTCTTCTAGAGTTCCTGATCTTCTGGTATGACTAGTGTACTACTACCATCGAATGAGGTTAGTCT
+
BBBB@BBCCDCCDBBBCCBBBCDDCD@AAEAA<@A@@:BB?C@BBBDDCC?CDBBB?B?BBBB>B?B@@?BCDCB?BBBBB1A??@<<<7?AAB?BBB?@B>BBBBBB=@@BA@A>>;AAA:?:>>>>;;;>9>C??8<<?==<>@@A>>>>==>:=>><AA<A;>>=@@AAAA7>>>CA5C:@;>>>>>.=A777.5/////=89>:>BAB/A???A=A===:>@@C;99;A;>>@>>>8>>A=AAA??<<<AAAAAA>>>???;?<<<?;<<;C9>9>A>;;
@ATNG8:02210:05552
GATGGTAGTGATACAGATCAGACACCAGAAGATCAGGAACTCTAGAAGAATTCAGATTTTTAACACGAGAGTAAACGTAAAAAGAAGGTTTTACAAGACTCACGTTAACAATATTGCAGCAGTACGCACACAATCGAAGCGCAGTAAGGATGGCTAGTGTAACTAGCAAGAATACCACGAAAGCAAGAAAAAGAAGTACGCTATTAACTATTAACGTACCTGTCTCTTCCGAAACGAATGAGTACGATGAGAGAGCTCTCTCTACCATCGAATGAGGTTAGTCT
+
CCAB@BCC@A@DCCCCDCBBBBC@@;@@A<?BEB;;9;=@>?AA;;9BB?C@AAAA@A@@);488:=><<3737.78:4444$4;8<2955&5;<7566@@@<<A?B@BB?BCC<;;AABCCBBCCCCCDBB>AA;;6;;;:CAAB?B@C@@=@@BBBCCF@BBAABB>AB??>>>@A@@@299>;>@@@A2@>:>888?AAAA<A<>>>A<@;??B@@=@CCBAAA;?9?==6???=?BECCCDBBBBBABBB??@???>>>@@<@888?<@@AA=A;?B:::
@ATNG8:02212:05561
GATGGTAGGTGCACATGAGTGTATCCAGAAGATCAGGAACTCTAGAAGAATTCAGATTTTTAACACGAGAGTAAACGTAAAAAGAAGGTTTTACAAGACTCACGTTAACAATATTGCAGCAGTACGCACACAATCGAAGCGCAGTAAGGATGGCTAGTGTAACTAGCAAGAATACCACGAAAGCAAGAAAAAAGAAGTACGCTATTAACTATTAACGTACCTGTCTCTTCCGAAACGAATGAGTACAGAGAGTACGATATGTCTACCATCGAATGAGGTTAGTCT
+
;;==@CBB@CBBBDDCCDEEDBBCB>B@@>@BBCCC<?=@AABB@@<@C?B?BCCCCCCC5C?CCCCCCCCBBB>BBCBFFG1AA?B@CDD;CCC@CAACBBC885:?BA?BBB?BBBBC@AABCBBBCCCC@BCBB?BBBACCBB?C?A:::;BCBBCCC@BBAAAB@BB@BBC578A@?8@9949@@@@A(@<76///>=AAB=B=?:;;<?;?ABCBAEDBAABC@C@CCC>BAA????BBBBBAAAABBBBBBCCBB>>>BD@B@>>>=;;:><A8<=<=:
@ATNG8:02216:05521
GATGGTAGCGAGCGAGTGTGTATACCAGAAGATCAGGAACTCTAGAAGAATTCAGATTTTTAACACGAGAGTAAACGTAAAAAGAAGGTTTTACAAGACTCACGTTAACAATATTGCAGCAGTACGCACACAATCGAAGCGCAGTAAGGATGGCTAGTGTAACTAGCAAGAATACCACGAAAGCAAGAAAAAGAAGTACGCTATTAACTATTAACGTACCTGTCTCTTCCGAAACGAATGAGTACAGAGAGTACGATATGTCTACCATCGAATGAGGTTAGTCT
+
@@=?@CCCCCCBCBCCDCCCGCCCB@BBC?BCCA@C@C@CBBBCCC@CC<>;>CCCCCEG5D?CCCCCBBBCCB<A@>=>>>,>A>BADGD;DCCAAA@CCCCBB@B@CC?BBA>BBBBB@@@CCCCCDDCC@CCCB@CCCBCCBB?C@CFE@CCABBCBB?ACBBBB?BB>BBB<>>BBA:@@@988888(9A?DA??ACAAA788:AAA6:6:BBBB@CCBBBCE?A?ADD>BBB?BBBBBAAABBAAAAAAAABBBB@@@BB?A>>@@;?@=<;>=BBB::
@ATNG8:02228:05521
GATGGTAGTGTGTCTCTGAGAGTAGTACTCATTCGTTTCGGAAGAGACAGGTACGTTAATAGTTAATAGCGTACTTCTTTTTCTTGCTTTCGTGGTATTCTTGCTAGTTACACTAGCCATCCTTACTGCGCTTCGATTGTGTGCGTACTGCTGCAATATTGTTAACGTGAGTCTTGTAAAACCTTCTTTTTACGTTTACTCTCGTGTTAAAAATCTGAATTCTTCTAGAGTTCCTGATCTTCTGGTAGAGCGTGCATATATCTACCATCGAATGATGTTAGTCT
+
::447:<AABDCCCCCFCCCBBBCCCBBBBAC?@@AA=CA?C?BBCCBBB@BBBCC@C@CCCC?CACCBCCBBBC@CCCCC5BB>BBBD>CCCC@CCCBCC;;:CECD@CCDBBBCC?BBB?C?DCCBBBAA>ACCC@CAAACBCCCBBBBCBBB>BAD@DD?C<??DBBBCDEAFBBBB8@;@9?>>>?0?CCCE<BBBCCCCBBB@CDCC5CBCCC@B@BC@CBAACCC?B?BBBGBB=??C?CCCBBADCBBBDBBB@AABB?BBBBB>BCCB@B>BCAA@
@ATNG8:02230:05566
GATGGTAGTATAGAGCTCTACATAGTACTCATTCGTTCGGAAGAGACAGGTACGTTAATAGTTAATAGCGTACTTCCTTTTCTTGCTTTCGTGGTATTCTTGCTAGTTACACTAGCCATCCTTACTGCGCTTCGATTGTGTGCGTACTGCTGCAATATTGTTAACGTGAGTCTTGTAAAACCTTCTTTTTACGTTTACTCTCGTGTTAAAAATCTGAATTCTTCTAGAGTTCCTGATCTTCTGGATATGAGTGACTCGTGCTACCATCGAATGAGGTTAGTCT
+
59=>;CCBDBBBCCCCBCBDCCCCBBBCCDBB?BAA?@D@C???ABBBB>ABBBB>B>BBBB>B=A@BBBBCCA>A>@AA5>>;>>AC:AA@@>AAA>BB>;;;@AA;==AAA?>?;A<>9>;>>>>888A;A@@@7;566>>?@@BA@????D=<=<<AA<A:>>A>>?@@@=??@AA5@;>9>>CCC.??999)//5///73-/-/@@@,;:>>B=B<;;7;?>A=>>;?=>@A???9??A=DA?A<>>=B;>=>@=??@@@<A@<>><??@@<@<@A@>>
@ATNG8:02233:05539
GATGGTAGTCTCAGATAGTCTATAGTACTCATTCGTTTCGGAAGAGACAGGTACGTTAATAGTTAATAGTCTGTACTTCTTTTTCTTGTCTTTCGTGGTATTCTTGCTAGTCACTACTAGCCATCCTTACTGCGCTTCGATTGTGTGCGTACTGCTGCAATATTGTTAACGTGAGTCTTGTAAAACCTTCTTTTACGTTTACTCTCGTGTTAAAAATCTGAATTCTTCTAGAGTTCCTGATCTTCTGGACGACGCGCACTGACACTACCATCGAATGAGGTTAGTCT
+
7///)//455<<<<<@AB@;;>A4555<<:<<7;;;;4;<=A::55555949445<9<7<=@>2;50;77//////9479;;;'884433;=1335;7;;93883///=9;<<984877;;033:49.433383338<<;;537333999;<73388853>=;369)/(/8055<5549555;;+97;34444&5<:<<5<=669@@>:?<?<A<+==<A@?A=>=9>===<;<18/7<;;;?/37=8==9995556>>;;666>>@>466<<<7<;;;8<9=<666
@ATNG8:02233:05550
GATGGTAGTATATCGCGTCGCTATCCAGAAGATCAGGAACTCTAGAAGAATTCAGATTTTTAACACGAGAGTAAACGTAAAAAGAAGGTTTTACAAGACTCACGTTAACAATATTGCAGCAGTACGCACACAATCGAAGCGCAGTAAGGATGGCTAGTGTAACTAGCAAGAATACCACGAAAGCAAGAAAAAGAAGTACGCTATTAACTATTAACGTACCTGTCTCTTCCGAAACGAATGAGTACATAGTATACGTATAGCTACCATCGAATGAGGTTAGTCT
+
DEED?CCBCBAA@ABB;9:BBBBCC@CBB?BDC::;>A?BBBAGDF@CB?B@ABBDCCCC3C?BABBB???CCD=?<:9599$99257==>7@@:999559;;<<9@?BB@CCG>AABBDCCBBCCCDDCBB@B@@@?B@@@???@9@<@@@=@BBBBBBB?CBBBBC?CC?BBB=???BA9@984:::::+:=8=;;;@>>>>;?;>>>A1818>;;:?BB?@::9?A;@@@:>>A<BBBBBBAAA@===>>@A@AA=>=?BB=C??>A<B@??<B<@?9::
@ATNG8:02238:05524
GATGGTAGTGATACAGATCAGACACCAGAAGTTCAGGAACTCTAGAAGAATTCAGATTTTTAACACGAGAGTAAACGTAAAAAGAAGGTTTTACAAGACTCACGTTAACAATATTGCAGCAGTACGCACACAATCGAAGCGCAGTAAGGATGGCTAGTGTAACTAGCAAGAATACCACGAAAGCAAGAAAAAGAAGTACGCTATTAACTATTAACGTACCTGTCTCTTCCGAAAACGAATGAGTACGATGAGAGAGCTCTCTCTACCATCGAATGAGGTTAGTCT
+
;B@=?BABADCCCBCDCCCDCCCBB@CCD@BB@@@C@C@CBBBCCC@999;?A@@::::9$74<=>@?@A@AA@9@?<9:::)::7:1666&22=;A>@>AAB@><>:@>9?==:>>>>A??@A===AA@@@<@>?A=@@@???AA<A=?>><>@@=>>@D>>>>??@9==<???<@@@@>5=7718>DDD/8858???@@ABB7;7;A?>:?:>=@?@7;;??BAA;>:8///(///(/8899?AAA@@@AA@>>>>>AABBAAA<@@>>?5;;>>;>=BAA?=
@ATNG8:02239:05525
GATGGTAGCGCGACGAGCGTAGACCCAGAAGATCAGGAACTCTAGAAGAATTCAGATTTTTAACACGAGAGTAAACGTAAAAAGAAGGTTTTACAAGACTCACGTTAACAATATTGCAGCAGTACGCACACAATCGAAGCGCAGTAAGGATGGCTAGTGTAACTAGCAAGAATACCACGAAAGCAAGAAAAAGAAGTACGCTATTAACTATTAACGTACCTGTCTCTTCCGAAACGAATGAGTACGTGTGCGACGTGTCTCCTACCATCGAATGAGGTTAGTCT
+
BBAB@C;:9<665=<>>===??>?@7?6:05944@@<?>ADCC::;?B@=@<0000////$/5>@B==<8;=>?8;755==;(59255:::0;;>:>CCC@@;??>@@CC?CBB?ABBABCCCBAA@@?BBA=A@:;69><?99:93;>;::<@AABB????BBCBBB?BB?B?>8;>778)99808ADDE.==:;:;887<=@;@<A>>>6;5;=@@@?AA998?@:<:778*3;>8777?=>A997=77//.88668<<7:8?;999771855515.58833
@ATNG8:02240:05564
GATGGTAGGCGACATACATACGCGCCAGAAGACAGGAACTCTAGAAGAATTCAGATTTTTAACACGAGAGTAAACGTAAAAAGAAGGTTTTACAAGACTCACGTTAACAATATTGCAGCAGTACGCACACAATCGAAGCGCAGTAAGGATGGCTAGTGTAACTAGCAAGAATACCACGAAAGCAAGAAAAAGAAGTACGCTATTAACTATTAACGTACCTGTCTCTTCCGAAACGAATGAGTACAGAGAGTACGATATGTCTACCATCGAATGAGGTTAGTCT
+
@AA>@C<C@C@@@BBCCCFF;;;AA=ACFACCBDDAD?BCBC@@@@BB?A@CCC@@@@@2@?BBBBBBCBA@A<AABCIIG5BB@BAIGD<DCC@BBBCCCDBB?A@DC@C?C<ABBBCBCBBCCCBBBCC?CCBB?BBBBBBBB@B@BCC?BAABBCCC?BBBBAA@BB?998789ACC=A<<477678(8>:>;;;@@@@@7:7;@AA<>;>ABBB?CCBBAAA>A>ABD>CBB????CBBBCBB>>?CCBAA??@?>>=>><;=>AA<>>>A<@<@>>>@
@ATNG8:02241:05566
GATGGTAGCACACGAGATCTCATCGTACTCATTCGTTTCGGAAGAGTCAGGTACGTTAATAGTTAATAGCGTACTTCTTTTTCTTGCTTTCGTGGTATTCTTGCTAGTTACACTAGCCATCCTTACTGCGCTTCGATTGTGTGCGTACTGCTGCAATATTGTTAACGTGAGTCTTGTAAAACCTTCTTTTTACGTTTACTCTCGTGTTAAAAATCTGAATTCTTCTAGAGTTCCTGATCTTCTGGTGTCTGATCTGTATCACTACCATCGAATGAGGTTAGTCT
+
ABAB@CBBBBBBBBBBBBCBBABDCBBBCCAA?ACCC>CCADGCBBBCBB?BCDBA>B@DB?=;@@BBBBBBBAA;88887)9=8=>@@=??AK@FGEAEC;;:BBBCACDDGGCBB@CCF@C?CCCBCCBB?BCCD@DBCBCCCBCBBBBBCCC?BBD@CC?A?CCCCCCCBC?BAAAA9@?B;9:9:9*9B@BE;:9CCCCBBBB;@@@@0@BBCC?B>BB?BBCCCCD=A?ADCBBB???A>ACCCGCCCBBCCCCBBCCCD@CBCBB?AAAA?C?CB@@@
@ATNG8:02195:05606
GATGGTAGCTCACGTACGTCACACGTACTCATTCGTTTCGGAAGAGACAGGTACGTTAATAGTTAATAGCGTACTTCTTTTTCTTGCTTTCGTGGTATTCTTGCTAGTTACACTAGCCATCCTTACTGCGCTTCGATTGTGTGCGTACTGCTGCAATATTGTTAACGTGAGTCTTGTAAAACCTTCTTTTTACGTTTACTCTCGTGTTAAAAATCTGAATTCTTTTAGAGTTCCTGATCTCTGGAGATACACATGATACTCTACCATCGAATGAGGTTAGTCT
+
BB@@>@BCBCCCBBCCBAACCCCBBBBCCCCB>B>@@8@B?A?BBBBGDD@CCBBB@B?BCCCAC=BBCCAAABB?@AABB2CD?BBCD>C@BB@BA=9==;000::<6:>>?===>;>===A=B=>;>:89;@??>9>>A@>>?>@@@>@;<9<6<==:=?:>8>====AA@@;>>@@@6?:>988888(/<333-3-----98596:AAA.9>>><7>6////(/-977272,--3333554=>:=???A;;;>>?>>>@AA<>>>>A<AAAA=B<>=>=<
@ATNG8:02197:05597
GATGTAGATATATGCACGCTCTACCAGAAGATCAGGAACTCTAGAAGAATTCAGATTTTTAACACGAGAGTAAACGTAAAAAGAAGGTTTTACAAGACTCACGTTAACAATATTGCAGCAGTACGCACACAATCGAAGCGCAGTAAGGATGGCTAGTGTAACTAGCAAGAATACCACGAAAGCAAGAAAAAGAAGTACGCTATTAACTATTAACGTACCTGTCTCTTCCGAAACGAATGAGTACGAGAGAGCACACGTGTCTACCATCGAATGAGGTTAGTCT
+
BB@;@=>CDCCCCCGCBBBCCBCB@AGD@CCF@@@?B@BBCBBBB?BB@B?????????.??DCBBBCCBBBD>??ABBBB3A@=@?BBB<BCC?CECCCDCBB@B@CD@CCC>AAAABCCCCECCCCCCC@CA@@<@??=?@AA?B@CCD@DCCCCCCB?BCC?A@@BB?@@@8<<988*9<<9==>=?.?@<?888AAA;;8;:>>;<7;<??BA@=@BBAACB?A>ABB=BCC?AAABBCDDAA@CAAABBCBCBB>>>=>;?788A<;;;=:=:>BBBB
@ATNG8:02198:05586
GATGGTAGAGAGACTGTAGCGCACCCAGAAGATCAGGAACTCTAGAAGAATTCAGATTTTTAACACGAGAGTAAACGTAAAAAGAAGGTTTTACAAGACTCACGTTAACAATATTGCAGCAGTACGCACACAATCGAAGCGCAGTAAGGATGGCTAGTGTAACTAGCAAGAATACCACGAAAGCAAGAAAAAAGAAGTACGCTATTAACTATTAACGTACCTGTCTCTTCCGAAACGAATGAGTACGATGAGATCTCGTGTGCTACCATCGAATGAGGTTAGTCT
+
@A>><@@;;>CBB=B=?@@BBBCCD?BBB@CBBBAB:;8;CC::9C??A7;8;<;<8<==+:6@CCBBBBBBBB:??@@BBB2BB>B@GHF=DFGACABABAB<;8;?AB?BAB?ABCDDCCDCBBBCCCBB?BCBB?BBB?????9@>A@@<@CBBCBBC?BCBB:95:A@AAA?BBAAA;><<8788899%9:9=;;;>>>>A3816<<=4=:=?DCC@CBBCBBB>A>AAA;@AA<?>BBBBCCCCBB?@@@>>=BA>>>=AA:>>AAB=?A9:99?CCAAA
@ATNG8:02200:05606
GATGGTAGTGCGTGAGAGAGAGACCCAGAAGATCAGGAACTCTAGAAGAATTCAGATTTTTAACACGAGAGTAAACGTAAAAAGAAGGTTTTACAAGACTCACGTTAACAATATTGTAGCAGTACGCACACAATCGAAGCGCAGTAAGGATGGCTAGTGTAACTAGCAAGAATACCACGAAAGCAAGAAAAAGAAGTACGCTATTAACTATTAACGTACCTGTCTCTTCCGAAACGAATGAGTACGATGAGAGAGCTCTCTCTACCATCGAATGAGGTTAGTCT
+
;;493:>@AAB;96=BCIAABCCCB=BBB=@AAB;;7;<BBC??>=6:>9A?@@??=;;;';6@ABBCAAA:9:29?@HDDE5BA>A=A@@7@BB?;<<BBAB;;7;>BB?AAA=@@ABCBBBCBAAABBBD@BBBB?BAAAAABB?B=@@@=@@@@CBBB?CBBBBB?BE@AAA>A@???8<==999:::(8::;;;=A??>>5:5;==A9>:?;A@C@DCAAAA@:=8999.7=?:@BBBBCBBB???B;;;:>=;;;=>8986<878?<@>??5;5:<888
@ATNG8:02200:05613
GATGGTAGCGCACACATTGATACAGTACTCATTCGTTTCGGAAGAGACAGGTACGTTAATAGTTAATAGCGTACTTCTTTTTCTTGCTTTCGTGGTATTCTTGCTAGTTACACTAGCCATCCTTACTGCGCTTCGATTGTGTGCGTACTGCTGCAATATTGTTAACGTGAGTCTTGTAAAACCTTCTTTTTACGTTTACTCTCGTGTTAAAAATCTGAATTCTTCTAGAGTTCCTGATCTTCTGGTAGAGCGTGCATATATCTACCATCGAATGAGGTTAGTCT
+
?@@=8@BAA?ACAAABC@BBBCCCBBBCBCBB?BAAA=BB@C?BBCCCCC@CCCCC@C@CCBB?B@CAAACCCECACCCCC1CC@CBCC=BCB@=@AB;@B8;:BBBCACBBDCCDD@CDC?B>A@A@:;:@<@ABB>AACAAAADFDBBBBA@@?BBC@CC?C@BBCBBBBBB;@;;;;.;=A=ABBBB0BBA@A<AACFIICCCB5;;;;*;AABC@C@@@<@AAAA;;7;?CCCCCE@AACAGCCBBBA@@@BBBBA@@?@=<@000@<@@BB>B>ACCBB
@ATNG8:02202:05570
GATGGTAGCATCATGCATATCTCACCAGAAGATCAGGAACTCTAGAAGAATTCAGATTTTTAACACGAGAGTAAACGTAAAAAGAAGGTTTTACAAGACTCACGTTAACAATATTGCAGCAGTACGCACACAATCGAAGCGCAGTAAGGATGGCTAGTGTAACTAGCAAGAATACCACGAAAGCAAGAAAAAGAAGTACGCTATTAACTATTAACGTACCTGTCTTTTCCGAAACGAATGAGTACGTGTGCGACGTGTCTCCTCCATCGAATGAGGTTAGTCT
+
CAAC@CCBBDCCBAABFCGCBBBCC?CCB?BBB?:;295<;9?BBC@BH?C@?>?@@@@@+=6@ABBBBCBABB:8:;BDDB5BB>A5;;;.;BD>CDCEEEBBB@D@BB?BDE?AA@?ACCCAABBBBBBB?AA@@=@AAACBCD@C@BA@?ADCCCBBA?BAAACC?AA>999399<<<59:9<@AAAA1969>9;;>AA?=6:6:999)/)//00A@CCBEADD9D@AA@=?:93978?AABCDBBBAABCCAA>>>A;>>;?;;?>>;<;E=A<;;;;;
@ATNG8:02202:05584
GATGGTAGCGAGCGAGTGTGTATACCAGAAGATCAGGAACTCTAGAAGAATTCAGATTTTTAACACGAGAGTAAACGTAAAAAGAAGGTTTTACAAGACTCACGTTAACAATATTGCAGCAGTACGCACACAATCGAAGCGCAGTAAGGATGCTAGTGTAACTAGCAAGAATACCACGAAGCAAGAAAAAGAAGTACGCTATTAACTATTAACGTACCTGTCTCTTCCGAAACGAATGAGTACCTCTCAGACGCTCGTCCTACCATCGAATGAGGTTAGTCT
+
;;=>@B=C?;;666=666==<<<?>5;<<056>:@B5;85;=;;;=433.3177566===+>7666>>>C?CCC<AABAAAA.;97@.955&55<9=>==696==:A;@@::989===>;?<BBBBBCCBDBBGBBB?C@@;;;BC>B?B000AA@=AAA<A@@<>><00-0>=9=A88238?4>?@@@/8949@@AAA@>>:@:>>AA;>998;@@;@BA@BBA<<7:>:5:<@685BB????AAABBBCC:9:AA??;;;:9885:?=@@@B<?7<?ABB
@ATNG8:02203:05614
GATGGTAGGTGCACATGAGTGTATCCAGAAGATCAGGAACTCTAGAAGAATTCAGATTTTTAACACGAGAGTAAACGTAAAAAGAAGGTTTTACAAGACTCACGTTAACAATATTGCAGCAGTACGCACACAATCGAAGCGCAGTAAGGATGGCTAGTGTAACTAGCAAGAATACCACGAAAGCAAGAAAATGAAGTACGCTATTAACTATTAACGTACCTGTCTCTTCCGAAACGAATGAGTACGTGTGCGACTGTCCCTACCATCGAATGAGGTTAGTCT
+
44:<7<BB?BCBCCCBBACDCDLCB@BBB?:::@@A=A?BBFLEBB@BCACBCDB>>>>>0>=BBBBCDCCBBB<BA==>@@0>A=A6;;;6;BC@CCCBBBBAA<A@BA>BBB<?>BBBCCCCCBDCCCCC?CCCC?AACBCBBB>B?B99;:CDCCBBA?CCCAAB?BB>?<<<>@AAC:>>?;>AAA9@:><?BAAA?CCCAC?CBBB::6;BB;;:;BBBBBB?A?AAA;@@A=?@?AABBAAA>??BBBAB;??:?AB?B99:C=@@@@<@<@>;::
@ATNG8:02207:05597
GATGGTAGTATATCGCGTCGCTATCCAGAAGATCAGGAACTCTAGAAGAATTCAGATTTTTAACACGAGAGTAAACGTAAAAAGAAGGTTTACAAGACTCACGTTAACAATATTGCAGCAGTACGCACACAATCGAAGCGCAGTAAGGATGGCTAGTGTAACTAGCAAGAATACCACGAAAGCAATAAAAAGAAGTACGCTATTAACTATTAACGTACCTGTCTCTTCCGAAACGAATGAGTACTATAGACTATCTGAGACTACCATCGAATGAGGTTAGTCT
+
<<@@7?::A<<<<666=><<=966=:>:@=@@@AAA>B>BAA00/07996;6<>>>;;;;);=BBCCBBBBA@A;:9;BDED5BC<A5;;,;AA>BBBBBBBBA=A@@@>ABB@C;::BBCCCCCCCCCCC@CBBB@C??????B@D@E@@=@A;::CBF@CCB???988/37;1;<;;=7>@>;=>>>>/9>9;///::@@A;>8<<=<7<7<<;;;=A@9::BB<?<>?A9?=>8>>>><CAB>??==;;;@BCCAA?BCCC@BA@@A?99:B=A>AAAAB
@ATNG8:02207:05609
GATGGTAGAGTATCATGTGTATCTCCAGAAGATCAGGAAACTCTAGAAGAATTCAGATTTTTAACACGAGTAGTAAACGTTAAAAAGAAGGTTTTACAAGACTCACGTTAACAATATTGCAGCAGTACGCACACAATCGAAGCGCAGTAAGGATGGCTAGTGTAAACTAGCAAGAATACCACGAAAGCAAGAAAAAAGAAGTACGCTATTAACTATTAACGTACCTGTCTCTTCCGAAACGAATGAGTACTGTATCTATGTGTGCGCTACCATCGAATGAGGTTAGTCT
+
889;<@A>@@?;<:@:69555555=<?99.4994557<<5<;;;>=A=9:69499566===*<5655;:95559990445.5555$55.54999+94506>><<==:=9==>>8<79/3339;==?@AACHCDCC@BCBB>AA@;;9735;8@A@9<>AAA@;99/9==<=?8B<5333,33777)377,37;;;;%;>9755>><>;=:>8<=>><A=AADCB@;;;@@AB@C@CCC>BBC????CBBCCBBAABBB@AAAABAAAC@@=@;;;=8=A;;5:;@?;;;
@ATNG8:02208:05604
GATGGTAGTAGTACACTAGTCATACCAGAAGATCAGGAACTCTAGAAGAATTCAGATTTTTAACACGAGAGTAAACGTAAAAAGAAGGTTTTACAAGACTCACGTTAACAATATTGCAGCAGTACGCACACAATCGAAGCGCAGTAAGGATGGCTAGTGTAACTAGCAAGAATACCACGAAAGCAAGAAAAAGAAGTACGCTATTAACTATTAACGTACCTGTCTCTTCCGAAACGAATGAGTACACACTCTCATATGACACTACCATCGAATGAGGTTAGTCT
+
:::<>BBA@B9:9?CBBCBCCBBCB@CCC@DCBBAC?B=AACCCBC@CD@B@BCCCBCCC3C?BB@??AAA:::39??AAA@0=A=@:CCG<GCC@BCBBB@@0000=@@@A@B?BCBBBCCCCCCDCCBAA?@BCB>AABB?A?=;@@CBB?BBBCBBBC@BBBBBB?>><?BB<?????5;77178888(6=9=:;;AAABE:>:>>AA3838ABAA?BBAAAA@:@<???8?BC?CBBAACCCCAA>>>@@@@@BBBBBBBB?BAAAC?DCBB?B@CBABB
@ATNG8:02209:05596
GATGGTAGCACGAGTCACTCATATCCAGAAGATCAGGAACTCTAGAAGAATTCAGATTTTTAACACGAGAGTAAACGTAAAAAGAAGGTTTTACAAGACTCACGTTAACAATATTGCAGCAGTACGCACACAATCGAAGCGCAGTAAGGATGGCTAGTGTAACTAGCAAGAATACCACGAAAGCAAGAAAAAGAAGTACGCTATTAACTATTAACGTACCTGTCTCTTCCGAAATGAATGAGTACGATGAGAGAGCTCTCTCTACCATCGAATGAGGTTAGTCT
+
55==:=BDCCCCCBBBCCGDBBBBE@CCC@CBBB;;:;?BCCBBBC@DD@C@@@?AACDC3C?CCBDCCBB?>>7>?AABBB3DA=B5;;;6;CC@BBBCCCDCC?C?CC?CCD>A?BBCDCCBBCCCDCCD>AABB?BBBBBCBB>B?B??=@BBBBBBB?CDCABB@BB>BBB59:@@@8@;;5;>BCB/@@=@877AA><;,/,/;;<1717=AAA?B???BA@=@<@@?;@995:@@CEBBBCAAABBB???BBBBBBBBB@CAAAB@>AAB>@==B??:
@ATNG8:02209:05615
GATGGTAGTATCTGCACACTCTGTCCAGAAGATCAGGAACTCTAAGAAGAATTCAGATTTTTAACACGAGAGTAAACGTAAAAAGAAGGTTTTACAAGACTCACGTAACAATATTGCAGCAGTACGCACACTATCGAAGCGCAGTAAGGATGGCTAGTGTAACTAGCAAGAATACCACGAAAGCAAGAAAAAGAAGTACGCTATTAAACTATTAACGTACCTGTCTCTTCCGAAACGAATGAGTACTATAGACTATCTGAGACTACCATCGAATGAGGTTAGTCTT
+
444;.44444955555555<<;;;=9=>C?BBA@<<8;*//7774:=499-3-33338;;<)9.3388333;;;;18366=<<(59458;<=0><<8<;;95/////3//)//438545===>>=?>>>@=999:44.48;334996:7?<@8<<<>BA<@>BBBB@A:9937998<<888)8=?889887'272652255676(/.).//8(.(../786<<=<<;=7:2333(3996;::>>??998825556238:::::88837333717373693876//)
@ATNG8:02210:05579
GATGGTAGAGTATCATGTGTATCTCCAGAAGATCAGGAACTCTAGAAGAATTCAGATTTTTAACACGAGAGTAAACGTAAAAAGAAGGTTTTACAAGACTCACGTTAACAATATTGCAGCAGTACGCACACAATCGAAGCGCAGTAAGGATGGCTAGTGTAACTAGCAAGAATACCACGAAAGCAAGAAAAAGAAGTACGCTATTAACTATTAACGTACCTGTCTCTTCCGAAACGAATGAGTACGAGAGAGCACACGTGTCTACCATCGAATGAGGTTAGTCT
+
////)/79?@<<?;;9666:>;AAA?A::2994:;;7<:CC@@@>@?;;7:?@@@ABCCC5C@CCIDAAAEBCC>@@ABECE5CC@C@GFF;BBB>@@BAAAB??<??AA>ACD>:9:CCCCCCCCC@AB;:7;CBB?BBBAABAC?B?B;;8;BBBCCBC?BB???B?BB?BBA9??999,9==9?BBAB3>>9:///::>>=-/-/9;;)/)/7<<><BB@ABBB>A>;;;0:@?39::A9:9AAA@AAAAAACCBBBCBBAA<@:::;;?BBB;?:8;;;;
@ATNG8:02211:05589
GTTGGTAGCATCATGCATATCTCACCAGAAGATCAGGACTCTAGAAGAATTCAGATTTTTAACACGAGAGTAAACGTAAAAAGAAGGTTTTACAAGACTCACGTTAACAATATTGCAGCAGTACGCACACAATCGAAGCGCAGTAAGGATGGCTAGTGTAACTAGCAAGAATACCACGAAAGCAAGAAAAAGAAGTACGCTATTAACTATTAACGTACCTGTCTCTTCCGAAACGAATGAGTACAGAGAGTACGATATGTCTACCATCGAATGAGGTTAGTCT
+
94.439:4444:@;56<BBBBD@@@7;;<8;>?<=<7<<;<;;:;886164///66666+75:==888<=??=6446====+==8<5;;909997666>>>>>=:=:==?BBB@DDBBC@AAACJDF=;;B?BB@@<?;:8948=:?=@9905>>:<<<@@BAAA@@:@?>788?C??=?299=8@ACCC2??9779:;:>A=4;498;;*/*/9@@A@C@??@@?:?=??=8;;;*0//;==@BBBB777CBB===::@>=BA9>85555///94849;;;>
@ATNG8:02211:05605
GATGGTAGAGAGACTGTAGCGCACCCAGAAGATCAGGAACTCTAGAAGAATTCAGATTTTTAACACGAGAGTAAACGTAAAAAGAAGGTTTTACAAGACTCACGTTAACAATATGCAGCAGTACGCACACAATCGAAGCGCAGTAAGGATGGCTAGTGTAACTAGCAAGAATACCACGAAAAGCAGAAAAAAGAAGTACGCTATTAACTATTAACGTACCTGTCTCTTCCGAAACGTATGAGTACGATGAGAGAGCTCTCTCTACCATCGAATGAGGTTAGTCT
+
:56=:>BBBBBABB;9:@B?AB;;;)9@?<>@?;;50505=<555=9=A9A6::///:::)=6==8888;B:@@8?>:;;;;*5A=B@HDF<FCCACCBBBCC;;:;>AC@DC@@@BCDEHCCCCBBBBBC?BBCC?BBBA@AAB@B@DAA?ACBCCBDA@BBBA@@>@@:@@@3900000+00//55555$//(222288;=?16358;=4;8;BDDD?CCBABCC=@=???8?A@ABBBCBCBBCAAA@B???DB===@@@@@<@@??@<??>><=:>A:::
@ATNG8:02213:05577
GATGGTAGTATAGAGCTCTACATAGTACTCATTCGTTTCGGAAGAGACAGGTACGTTAATAGTTAATAGCGTACTTCTTTTTCTTGCTTTCGTGGTATTCTTGCTAGTTACACTAGCCATCCTTACTGCGCTTCGATTGTGTGCGTACTGCTGCAATATTGTTAACGTGAGTCTTGTAAAACCTTCTTTTTACGTTTACTCTCGTGTTAAAAATCTGAATTCTTCTAGAGTTCCTGATCTTCTGGGTGCGCTACAGTCTCTCTACCATCGAATGAGGTTAGTCT
+
CAAB>ABBBCCBBBCCCCBDCCCBBBCCCCB@;@9994;A?B????BBBB>BBBBB>B>BBBB>B>AAABCBBBB?B????.>>6<555,9A>=9>AB?BC=><@@>>9=>=>AA==7=AA;A;>>=<;;;?;A???7;;@??>>>@@@AA:::?:<<=<??<?=>>>AAAAAA:AA=CC5D;;655555'6=8891:<<=@@A@??<@@@@/@???A<A<AA:AACD<==:>:=?==<<8=>??7888A?A@?????AAAAA?A=>8::@;???A<@<@??@@
@ATNG8:02216:05589
GATGGTAGTGTCAGTGCGCGTCGTCCAGAAGATCAGGAACTCTAGAAGAATTCAGATTTTTAACACGAGAGTAAACGTAAAAAGAAGGTTTTACAAGACTCACGTTAACAATATGCAGCAGTACGCACACAATCGAAGCGCAGTAAGGATGGCTAGTGTAACTAGCTAGAATACCACGAAAGCATGAAAAAGAAGTACGCTATTAACTATTAACGTACCTGTCTCTTCCGAAACGAATGAGTACTGTATCTATGTGTGCGCTACCATCGAATGAGGTTAGTCT
+
::===B@B??;=DDABB?BBB=BEC@CBB?BCBB@@<@<@@BAA@@<??;?<AB???DDD3C<?@BBBBBBBBC;:9;@@@@,;;5:;AAA9BAB@CBBBCCCB@<<688*.----68<>@?==>@@@>>>:>>BD?ABBBAA982;?A@@<@A@???BB?BBBBCBAACA??@:::BBA=B>>>:;::;*:>:>=>>@@ACC<?:==@@7;5;>@@@=?CABCAB@F?BBB>???@CCCCBBBAABBBBAA@@=>>>>>>===;?@>>>;?A995:<AA?@?
@ATNG8:02217:05583
GATGGTAGGACGAGCGTCTGAGAGGTACTCATTCGTTTCGGAAGAGACAGGTACGTTAATAGTTAATAGCGTACTTCTTTTTCTTGCTTTCGTGGTATTCTTGCTAGTTACACTAGCCATCCTTACTGCGCTTCGATTGTGTGCGTACTGCTGCAATATTGTTAACGTGAGTCTTGTAAAACCTTCTTTTTACGTTTACTCTCGTGTTAAAAATCTGAATTCTTCTAGAGTTCCTGATCTTCTGGCGCTCTGTCACGTCTGCTACCATCGAATGAGGTTAGTCT
+
54;=:BBC@BCCCBABDBBBCBBB@CCBCCBB?BAA@<AB@C@BBCCCDC@CCCBB@B@CCCB@CAECBBBBBBA=A@@@@0@?9?:;:0;ABCACGDBDE?BACDBC@CCBCAABB@BCD@D?CCBCB@@@@CCFC>AACCDDDDBBBBBBCCC?BCC@DD@B>BBBC@ABCD@BBCDD<G@C?;;;;;*;CBBC>CBCCCBCBBC@CGGE3CCCCC@C@CDADBBBBBE?@>@FCBAA7;9B=BAAAF;;;CBBBBC@A@BCF@DCDBB?:;9C?C@CCCBB
@ATNG8:02221:05593
GATGGTAGTATATCTCGTCGCTATCCAGAAGATCAGGAACTCTAGAAGAATTCAGATTTTTAACACGAGAGTAAACGTAAAAAGAAGGTTTTACAAGACTCACGTTAACAATATTGCAGCAGTACGCACACAATCGAAGCGCAGTAAGGATGGCTAGTGTAACTAGCAAGAATACCACGAAAGCAAGAAAAAGAAGTACGCTATTAACTATTAACGTACCTGTCTCTTCCGAAACGAATGAGTACACATCGTCGTGTCGTGCTACCATCGAATGAGGTTAGTCT
+
=<=>@CBBCBB==C>CCCDCCBBA?:=BD@BABBAA=A?BCAAACG@CC@D@CC;;;AAA2A?CBBBBBC@@?D;??A@===,@@=@AFFE;BDCACC;;;CCBB@C@CC@CCC?CCCCCCCCCDDCCCCCC@BBCC@D???CC??=A@BBB@CCAABABC?BBCAAA?BC?BBB99:CBC;B??;?>???/<=9=///==@A@<A=CBAA<A=AACAA?ABBBBCC?CAAAA<BBB@AA@ABBCCCBBB@>BCBEEBBBBBCCC?CAAAB?????<??BAAA?
@ATNG8:02229:05595
GATGGTAGCGCGACGAGCGTAGACCCAGAAGATCAGGAACTCTAGAAGAATTCAGATTTTTAACACGAGAGTAAACGTAAAAAGAAGGTTTTACAAGACTCACGTTAACAATATTGCAGCAGTACGCACACAATCGAAGCGCAGTAAGGATGGCTAGTGTAACTAGCAAGAATACCACGAAAGCAAGAAAAAGAAGTACGCTATTAACTATTAACGTACCTGTCTCTTCCGAAACGAATGAGTACTATGTAGAACTCTATACTAATCGAATGAGGTTAGTCT
+
9<=>896;<BACCCGECCBCCCCBB=BDD@BBBBAA?@?ABCBB@@>AC?B?BBB<<<<<1>?BBB??DABACC>C@@@@@>,:;6;?CCC<GCC@CDDCDCDBB?B?CC@CCA=AAAACCCECCCCDBBAA?ABCC?C@ABCC??<@@BCC@BBAAB::;?BCCDCC@AA<???:??@?>8@?;5;A@AA/@@=A888ABAAA<A<787A9<:=ACCC@CBBBBCB?B@BCC>BBB?BBBCB@AABBC????<ADAA@???@@=A888<888B=B:==>?7
@ATNG8:02234:05592
GATGGTAGTACATGATAGACGACACCAGAAGATCAGGAACTCTAGAAGAATTCAGATTTTTAACACGAGAGTAAACGTAAAAAGAAGGTTTTACAAGACTCACGTTAACAATATTGCAGCAGTACGCACACAATCGAAGCGCAGTAAGGATGGCTAGTGTAACTAGCAAGAATACCACGAAAGCAAGAAAAAGAAGTACGCTATTAACTATTAACGTACCTGTCTCTTCCGAAACGAATGAGTACTGCGTCTCACTCTCGCTACCATCGAATGAGGTTAGTCT
+
:89:8<<@BAA@@?>:@BBAA@@AB>BAA=@A=00/)/)/::::<@<==6<8;>:<=@A@+??CJCCECCCBBB:B?:::::*:B?CADDE:CCCACBBBBCCCC?C?CC?BBB?ABBBBBBBCCCCCCCCC@CCCC@BCBCCCBA?CBE@@?@CCCCCCC?CCCBAA?BC@????BBBBB>AAA?BDFDD3BB@B???BBBCA<><>??>9=9=@CCC?BB@@@BB?C?BCC=BBC@BBBBBBCBBBBCBBCBCBBD@@@BBC@BBBBB?BCBB@B@CBBA@
@ATNG8:02238:05596
GATGGTAGTGCGTGAGAGAGAGACCCAGAAGATCAGGAACTCTAGAAGAATTCAGATTTTTAACACGAGAGTAAACGTAAAAAGAAGGTTTTACAAGACTCACGTTAACAATATTGCAGCAGTACGCACACAATCGAAGCGCAGTAAGGATGGCTAGTGTAACTAGCAAGAATACCACGAAAGCAAGAAAAAGAAGTACGCTATTAACTATTAACGTACCTGTCTCTTCCGAAACGAATTGAGTACTGTATCTATGTGTGCGCTACCATCGAATGAGGTTAGTCT
+
:><<<BCECCCBBCCCHFDGCC???;BBC?CBCBBC@B?ACA??@C?BB?F@A@@AADDF2D?BBAAABCCBB@8>>=@@@@0@B@C@DDD;DCCACCBBCDCA@?@@CC@CAB?BCBBCCCCCCCCBBBBC@CBBB>??BBBBBB>C@CAB>BBCCBA@A?BBABBB@BB>AA@;>>AA@;A??;>ABBB3BB<A::9AAAAA:@;@@AA<@<??BBB@CCBBBBB>B?BDD>CAA>A?BCCCCCBBBBBBBBBBBB@@:::??><@@???;>B??=??CA999
@ATNG8:02192:05635
GATTAGTGTCAGTGCGCGTCGTCCAGAAGATCAGGAACTCTAGAAGTATTCAGATTTTTAACACGAGAGTAAACGTAAAAAGAAGGTTTACAAGACTCACGTTAACAATATTGCAGCAGTACGCACACAATCGAAGCGCAGTAAGGATGGCTAGTGTAACTAGCAAGAATACCACGAAAAGCAAGAAAAAGAAGTACGCTATTACTATTAAACGTACCTGTCTTTTCCGAAACGAATGAGTACGAGAGAGCACACGTGTCTACCATCGAAATGAGGTTTAGTCT
+
5==9=>BBB==996;;;9;<@@@::@A;=7////)/)/;;;;<;43544.4:<9=:>>0:7;<>=::9=437*7744===)59057;>7?>A8=5557;;//(-05506-/*/:::>===?CC@A<@BB?B>00+00/:>::<8=165504;<555<>59:554:733/3983883337&733,//;;;)88+/.3322255166666055-555957;444444&4.433(39944438;7333338:////968893339817;8///(//-5(--(/////
@ATNG8:02192:05639
GATGGTAGTCTCAGATAGTCTATAGTACTCATTCGTTTCGGAAGAGACAGGTACGTTAATAGTTAATAGCGTACTTCTTTTTCTCGCTTTCGTGGTATTCTTGCTAGTTACACTAGCCATCCTTACTGCGCTTCGATTGTGTGCGTACTGCTGCAATATTGTTAACGTGAGTCTTGTAAAACCTTCTTTTTACGTTTACTCTCGTGTTAAAAATCTGAATTCTTCTAGAGTTCCTGATCTTCTGGCTCTCGTAGACAGATACTACCATCGAATGAGGTTAGTCT
+
@@BB<ABCCCCBCBCEBCAABBBDDDCCCBCB?BCCC>CC@CACCCCCCC@BDCAA?@@BCCB=?>?BBCCCCCB?A@A@@2@BBBBBD>CB:99:CC?CC9:9BBBC?CBBBBDDD@CCC@C@DBCBBBBC@BBAA>AABBBAAABBAAABBBD@C@@>@D?A?AACDCCCDIABAAA@7A=A=;;;;;*;DCCC>GCCCCBEECE@CCDD5BCBBDAC@DB@CBBBCCC?C@CBBACD@C>B?BCCBBBBBDCBBBBDCCCCD@BBBBA>???@=@?B@AAB
@ATNG8:02198:05620
GATGGTAGGACGAGCGTCTGAGAGGTACTCATTCGTTTCGGAAGAGACAGGTACGTTAATAGTTAATAGCGTACTTCTTTTTCTTGCTTTCGTGGTATTCTTGCTAGTTACACTAGCCATCCTTACTGCGCTTCGATTGTGTGCGTACTGCTGCAATATTGTTAACGTGAGTCTTGTAAACCTTCTTTTACGTTTACTCTCGTGTTAAAAATCTGAATTCTTCTAGAGTTCCTGATCTTCTGGTGTCGTCTATCATGTACTACCATCGAATGAGGTTAGTCT
+
@;44599:;A@A@@<=BCBAA@CC>BBCCBCC?C@@@9@@=A>A@CBEEGG<<<A@<A?;;:?8?9;:5???CCC;?@@@@1@E>A;;;.;9;C=B@B;>?799?@AB>BBDCBBAA8;;;<@<ACCB;:;CABBBC@HBBBCBA@@@BBBAAAA=BAA?AA>A<??@@<<>00+00::.929.5555&5999>6<<<<>>><::.4999'9@@??694;?5;;@@@AA=A=@@@;;:>?90+0000=@CBCCCB999@=>==299><<::00/6<7>AABA
@ATNG8:02199:05633
GATGGTAGATACTCGCTGATACACCCAGAAGATCAGGAACTCTAGAAGAATTCAGATTTTTAACACGAGAGTAAACGTAAAAGAAGGTTTACAAGACTCACGTTAACAATATTGCAGCAGTACGCACACAATCGAAGCGCAGTAAGGATGGCTAGTGTAACTAGCAAGAATACCACGAAAGCAAGAAAAAGAAGTACGCTATTAACTATTAACGTACCTGTCTCTTCCGAAACGAATGAGTACACATCGTCGTGTCGTGCTACCATCGAATGAGGTTAGTCT
+
><>C?BBCDCBCCDCCCBCCCC???<?AA>AAAA;;8;?BBBCBAA>??>@?AA@>????.??BBAAACBBABA899;;;;.9?<C2::,5<<<@@;ABBB>C@C@CC?@@@=@@BACCDBCCBBBBCDD@ECBB>@@@?>??@=A?B;;9;CCAABAB>AAA>>??BB?BCC>A?=;<3;;;78DDDD/@A=C@@???B>>7;6;=>?6;5;C@@@>A@@?ABB>B?BA@;?>?9?=?@@A???ABBB>AABBBBB===@@C@DBBBA?AAAF?B>AA???
@ATNG8:02199:05640
GATGGTAGTAGTACACTAGTCATACCAGAAGATCAGGAACTCTAGAAGAATTCAGATTTTTAACACGAGAGTAAACGTAAAAAAGAAGGTTTTACAAGACTCACGTTAACAATATTGCAGCAGTACGCACACAATCGAAGCGCAGTAAGGATGGCTAGTGTAACTAGCAAGAATACCACGAAAAGCAAGAAAAAAGAAGTACGCTATTAACTATTAACGTACCTGTCTCTTCCGAAAACGAATGAGTACTATAGACTATCTGAGACTACCATCGAATGAGGTTAGTCT
+
BBCC?CCCCC?@ADDCCCCDCBBCC?CCD?CBBB@A;A=@@CDBBA@BF@B?@@?98888)9>ABCCCBBBCB>6=:;;;;::%;A>@?@AA7>A@7;A@ACCCBB?C?CCADBB<??ABBCCCCBBDCCCA@<>@883:?@@=?:94;?ABC@CBBCCC::7:BA@@>9;;5000*0::<<<29:::<====='5616///====;--+-977)-+->AAA=BCBBA?=3939998*8@A?BAACCCCCACAA@@@@?BBB>>@BBBD?C@@AC?BBAC?C@DBAAA
@ATNG8:02201:05655
GATGGTAGCTATACGTATATCTATTCATTCGTTTCGGAAGAGACAGGTACGTTAATAGTTAATAGCGTACTTCTTTTTCTTGCTTTCGTGGTATTCTTGCTAGTTACACTAGCCATCCTTACTGCGCTTCGATTTGTGTGCGTACTGCTGCAATATTGTTAACGTGAGTCTTGTAAACCTTCTTTTTACGTTTACTCTCGTGTTAAAAATCTGAATTCTTCTAGAGTTCCTGATCTTCTGGAGATATCATCAGCGAGCTACCATCGAATGAGGTTAGTCT
+
45<<8<CGECACCCCCDGCCBB;;0:=93:=A=:@B=A;?;9:ABC89:DDA>B@BBBC?C?????AAABB@BBFBD3DB=BBBB>BC@@=A9939=168CB??<@;;;????<>>@=B;???@@>>>;?@@@@:@@A=;;;?=;;;?;==>:8778;=7=8==;;B@@CE5;;;;0:4:=:9989'8??DF<@AEE@@@AAA@BBBB2B@@AC>B?;;7;@@BBBC@C?AACCCC?A@CABBBGDED:::@?@BBBAAAD@:990;50000)/6;<=;B
@ATNG8:02206:05656
GATGGTAGCTCGCTGATGATATCTCCAGAAGATCAGGATCTAGAAGAATTCATATTTTTAACACGAGAGTAAACGTAAAAAGAAGGTTTTACAAGACTCACGTTAACAATATTGCAGCAGTACGCACACAATCGAAGCGCAGTAAGGATGGCTAGTGTAACTAGCAAGAATACCACGAAAGCAAGAGAAAGAAGTACGCTATTAACTATTAACGTACCTGTCTCTTCCTAAACGAATGAGTACGAGAGAGCACACGTGTCTAATCGAATGAGGTTAGTCT
+
ACBA?BCCABBCCCCBCBCCCCCCD@DCCAAAAACC@DBBA@AA@CC@C@AAABCAAC2C?CAC@@A@@BBB;@===;<;.=A>A>BBB:BBD?@=;<>>>@><@<@A;>>>7=;@@@AA===AA>;;;@;AAAA9<;@@?A?>:?=@>><@?@???AA;?C<<@B=B>9=AA9;;555,7;;6=AAAB:AA:@>BBCBB@@<?<>@@A<?<;@:::=AAAA@@@<A<@@A:?@?<:::@>>=C@@@@?@?@???@=>;@>>:>A>>:>?886:<AA>?>
@ATNG8:02208:05637
GATGGTAGTGTCAGTGCGCGTCGTCCAGAAGATCAGGAACTCTAGAAGAATTCAGATTTTTAACACGAGAGTAAACGTAAAAAGAAGGTTTTACAAGACTCACGTTAACAATATTGCAGCAGTACGCACACAATCGAAGCGCAGTAAGGATGGCTAGTGTAACTAGCAAGAATACCACGAAAAGCAAGAAAAAGAAGTACGCTATTAACTATTAACGTACCTGTCTCTTCCGAAACGAATGAGTACTACTCTCAGAGACACACTAATCGAATGAGGTTAGTCT
+
ABBB@BCGBBBBB::6B@B;:6BBCGDDD@CBBB;;8;?BADDDCC@BC8:6:>@:::::(9>CBBACCDDABA:@?;;;;;*;A>A5<;;-;?B=AA@@BA@?@;>:>@=ABC8::BBCCHCCCCCCCBBC=AA:95:AACBCBB@B@C:;8;@@=@AAA?BCECCC?BB?BCB9==99::+88819?BBB/BD=?;;;HDA==1818>>A8=9==AAA=AAAAAA@9=99::,9AA>BCBBBCBB?BABBBB?=>=>@@?@>=8=@8818@>>:>5;?A99
@ATNG8:02209:05629
GATGGTAGCACGAGTCACTCATATCCAGAAGATCAGGAACTCTAGAAGAATTCAGATTTTTAACACGAGAGTAAACGTAAAAAGAAGGTTTACAAGACTCACGTTAACAATATTGCAGCAGTACGCACACAATCGAAGCGCAGTAAGGATGGCTAGTGTAACTAGCAAGAATACCACGAAAGCAAGAAAAAGAAGTACTCTATTAACTATTAACGTACCTGTCTCTTCCGAAACGAAATGAGTACGATGAGAGAGCTCTCTCTACCATCGAATGAGGTTAGTCT
+
::78488:=<<666;;=>>>665<:595515@A@AB?B@BCDDCBB?BB>A>@@@BCBBB3B?BCCCCBAA@CC=9:;DEDD5@@<@9AA:ABB?BBBCCDCCC=@=@@=@BB?CCCCCBBBBCCDE@@@A=?AA?7::AABBBB?B>A;;8;C@@AAAC?CBCAAB?CC?BBB;??9:9,9?<:>ABBB/@@=@;;;@@@AA=A<@@@B795::9::<??@>==>;?:==@7<888*8::9<===A===@?>>>E>>>=>@@@@:>>??@;>>>>;><@>=>=
@ATNG8:02214:05660
GATGGTAGAGAGACTGTAGCGCACCCAGAAGATCAGGAACTCTAGAAGAATTCAGATTTTTAACACGAGAGTAAACGTAAAAAGAAGGTTTTACAAGACTCACGTTAACAATATTGCAGCAGTACGCACACAATCGAAGCGCAGTAAGGATGGCTAGTGTAACTAGCAAGAATACCACGAAAAGCAAGAAAAAGAAGTACGCTATTAACTATTAACGTACCTGTCTCTTCCGAAACGAATGAGTACGAGAGTCAGAGCAGAGCTACCATCGAATGATGGTTAGTCT
+
888;:///B=<>@55555=;;;==?4;;<7::9:94.48//////61//+/399988;;;'71;;;<=@@;;;<69945999$5>49.555&555.555954499385:8055<7<<::;>>>>>BB9999929>;;7;<=;:;;<9>9>;:055445===8=<<:<>7<>6<<<,0/<899.//..33777'..)....976..(/378./)/399<974887=:43-/3///(///(//88;333:855889;/..5666:855/552..2--,,,060,,-98
@ATNG8:02218:05659
GATGGTAGCTCTGCTCTGACTCTCGTACTCATTCGTTTCGGAAGAGACAGGTACTGTTAATAGTTAATAGCGTACTTCTTTTTCTTGCTTTCGTGGTATTCTTGCTAGTTACACTAGCCATCCTTACTGCGCTTCGATTGTGTGCGTAACTGCTTGCAATATTGTTAACGTGAGTCTTGTAAAACCTTCTTTTACGTTTACTCTCGTGTTAAAAATCTGAATTCTTCTAGAGTTCCTGTCTTCTGGCGCGTATGTATGTCGCCTACCATCGAATGAGGTTAGTCT
+
<844.4449;;<;;;565;;;;;<@@>;;;5524<==3::05.5;>@@>>8><00/027)//4425599<<<=<44.44444$48383//(////7<<:8<>466==>?9<;=BABAA=AA@=A?CCCCBBBC@BBCC?CCBB=><00)0///-(-795://+/:3915/----:;;555555&57<55555&5555<4<;;666====9====*;445424:>?;?>@@=9:481777;?>BBA=AA=00////;BA@AAA<@<@<??BBC?B@@@?C<@ABCC
@ATNG8:02219:05633
GATGGTAGTGTGTCTCTGAGAGTAGTACTCATTCGTTTCGGAAGAGACAGGTACGTTTAATAGTTAATAGCGTAACTTCTTTTTCTTTGCTTTCGTGGTATTCTTGCTAGTTACACTAGCCATCCTTACTGCGCTTCGATTGTGTGCGTACTGCTGCAATATTGTTAACGTGAGTCTTGTAAAACCTTCTTTTTACGTTTACTCTCGTGTTAAAAATCTGAATTCTTCTAGAGTTCCTGATCTTCTGGTCTACTACACTGTACTCTACCATCGAATGAGGTTAGTCT
+
<<=A@CBBCBCDIF666>=>@:;9>>945<8>5?AAA=BB?B@CBCBBDCABBB;;;0;=AABA5;69>=>>00)/<8/////$///)499<0;;;>9>@?9>A99;BBDIBCCBBCCBB?BBB>B?BCCBBBBB?BBBB>CBB;;;BBC@AADCDCC?A@@?AB?B>AA;;;BBBB>A@@@@3@?C?BAGGG5BBCGG>C;;;AA@@>@;@@B@0B>@A@>@?CB@;;;A@@C?C?BCBA@@=@;;:;CCCCCCBDCCCCAAACBBB=@@@AA>;;;C?C=AAD;;
@ATNG8:02230:05652
GATGGTAGGAGACACGTCGCACACGTACTCATTCGTTTCGGAAGAGACAGGTACGTTAATAGTAATAGCGTACTTCTTTTTCTTGCTTTCGTGGTATTCTTGCTAGTTACACTAGCCATCCTTACTGCGCTTCGATTGTGTGCGTACTGCTTCAATATTGTTAACGTGAGTCTTGTAAAACCTTCTTTTTACGTTTACTCTCGTGTTAAAAATCTGAATTCTTCTAGAGTTCCTGATCTTCTGGGTCTACGCTCGTCGCGCTACCATCGAATGAGGTTAGTCT
+
;=<<8@BC?BBDBBB;<;DCCBBBCCCCBCBB?BBBB=BC?C@A@ACCCF?BBBBB?D=BACCB?BBBBBBBAA<;;;;;.=A>BBCD>CB@@<@==7=B;>=BBBB?BCCCA@>>9@AA<A<===>>@?>:?AAB<>==@@@@A?????@=CE8;;;<AA=A:>>>DAAA@@9=<ADD5D:>;>@AAA/@???@9@>>>?@@@AD<@@@@/@::;D<A8===A:9:AAA<@;@B@@:94:<<<4====@@:::=><==>;;;B======5;;>>5717:<77
@ATNG8:02235:05629
GATGGTAGTGATACAGATCAGACACCAGAAGATCAGGAACTCTAGAAGAATTCAGATTTTTAACACGAGAGTAAACGTAAAAAGAAGGTTTTACAAGACTCACGTTAACAATATTGCAGCAGTACGCACACAATCGAAGCGCAGTAAGGATGGCTAGTGTAACTAGCAAGAATACCACGAAAGCAAGAAAAAGAAGTACGCTATTAACTATTAACGTACCTGTCTCTTCCGAAACGAATGAGTACTAGAGTCAGAGCAGAGCTACCATCGAATGAGGTTAGTCT
+
:<=?@CBCBA?;;;A?BBBBCBCCDACBB?BCC@?@@B?BBCAAAG@BB>A=???BAAAB1>;>B??>BBBBBC>BABCCCC5CB?B<BBB9AAD@<<<ACDCCE@C@CC@DCC>AADCBBBCCICBBBBCB@CCCC>AABCBBBB?B@CAB?BCBBCBBB@CBBACC?CC@BBB=@@9:9,9<;8?CEGG3@:6;///<=AAD;A<AAAA1808;@@A?CBBBB??=??BCC=B:97:?ABABABB??;?BAAAA9998769:A=A;;;A<>BBB?A=?===<
@ATNG8:02235:05667
GATGGTAGTATAGAGCTCTACATAGTACTCATTCGTTTCGGAAGAGACAGGTACGTTAATAGTTAATAGCGTACTTCTTTTTCTTGCTTTCGTGGTATTCTTGCTAGTTACACTAGCCATCCTTACTGCGCTTCGATTGTGTGCGTACTGCTGCAATATTGTTAACGTGAGTCTTGTAAAACCTTCTTTTTACGTTTACTCTCGTGTTAAAAATCTGAATTCTTCTAGAGTTCCTGATCTTCTGGTGAGATATGCATGATGCTACCATCGAATGAGGTTAGTCT
+
@@96;<CCBCB99;FDDCECCCBBBBDBBAA@<?@??<AB?B?BBBBBBB?BBCBB>A?CBBA?B>B@@@AAABC@CBCCC3==:=ACD;@BBB=BBB?BB>:8:@>>;>>@@AAA@:>?@<>:=AAA<<<=:??AA9>>>>>?@@@AAA@@@@@<>>><AA<@;?AAAAA>>>:>>AAA5A=B<>9888*98333(--6---767;<@CBB/A??@B=C:>>:=@@?>>><@<@AA@>@598A=AA>>>@>?88:==A?=;=>>9>>><D;?<<<8<:===@@
@ATNG8:02236:05628
GATGGTAGGCACTGCGCACACATCCCAGAAGATCAGGAACTCTAGAAGAATTCAGATTTTTAACACGAGAGTAAACGTAAAAAGAAGGTTTTACAAGACTCACGTTAACAATATTGCAGCAGTACGCACACAATCGAAGCGCAGTAAGGATGGCTAGTGTAACTAGCAAGAATACCACGAAAGCAAGAAAAAGAAGTACGCTATTAACTATTAACGTACCTGTCTCTTCCGAAACGAATGAGTACTACTCTCAGAGTCACACTACCATCGAATGAGGTTAGTCT
+
CBAA?BCB?CCBBBAABBBBBBBBG?CED?CBBB99;:ADDCBBBB?BB@EA@?@ACCCA2B?BCDCCCCCBBB9BBBDDDD5BB?B8;;;6;CC@CBBCCDCBB@B@BB?BAB>@ABBCCCDDCCCCCCDC=BBBC<??>>BB@?<A?A@A?ABBBBACC?AAAAA@?CC@>>?499999,787478888+6>=B:;;@@BAA;>;>@BB7;7;@AAA@BBBBA@@8?:?==8???<?BBBCCCDBBAAAB@@@AA@>>>AA@@;@===B<B@AA<>8=A:99
@ATNG8:02236:05667
GATGGTAGGACGAGCGTCTGAGAGGTACTCATTCGTTTCGGAAGAGACAGGTACGTTAATAGTTAATAGCGTACTTCTTTTTCTTGCTTTCGTGGTATTCTTGCTAGTTACACTAGCCATCCTTACTGCGCTTCGATTGTGTGCGTACTGCTGCAATATTGTTAACGTGAGTCTTGTAAAACCTTCTTTTTACGTTTACTCTCGTGTTAAAAATCTGAATTCTTCTAGAGTTCCTGATCTTCTGGTGAGATATGCATGATGCTACCATCGAATGAGGTTAGTCT
+
-77:7?AA=BBB@==;;;:>AAAC?B@@@@BA<ABBD>CD@D@CCDDCCFACCCCCAC;:;EE>B@BBBCBBBDD?AADDE5BA7;;;;0;@00+000+0@9=>CBBCADD;;;DCD>BCC@C?CCCCA@@C@B@A@>B@BBB;;;CBAAD;;:A=@@@ACCAD?BBCCCCCCI@BBBBB7B?C7;;CCC3CCIHI?BDGCBCBBBA5;;;;*;@@@CAC;;<@CCCCCAA?A@CCDEGD;::A=;;;BBBBBBBBAAB;;;BBC?CAAAC??@@A<@<@B@@;
@ATNG8:02239:05663
GATGGTAGCGAGCGAGTGTGTATACCAGAAGATCAGGAACTCTAGAAGAATTCAGATTTTTAACACGAGAGTAAACGCAAAAAGAAGGTTTTACAAGACTCACGTTAACAATATTGCAGCAGTACGCACACAATCGAAGCGCAGTAAGGATGGCTAGTGTAACTAGCAAGAATACCACGAAAGCAAGAAAAAAGAAGTACGCTATTAACTATTAACGTACCTGTCTCTTCCGAAACGAATGAGTACCTCTCAGACGCTCGTCCTACCATCGAATGTGGTTAGTCT
+
84445:44;55ABBBBBDCCBB<;;=BAB@CBCBAA=A=AAAAC??<@FAF?BBCCCCCC1B=<;:ABBB<59;0:99BBBB5@@<<25:;':5>7<;5449955.5455.555.4;<496BBBDABACCCCACCCB?B@:;;ACC?CAC@@=@BCCCCCD?BBAA::7:A<000*00000*00@;00000/#/83///789==A7;5;=8818179>?@=AC:9554./587737/0)///689A8878CC>?@BBBA::9:@9929::::7:>>>16-/0???
@ATNG8:02194:05706
GATGGTAGGAGACACGTCGCACACGTACTCATTCGTTTCGGAAGAGACAGGTACGTTAATAGTTAATAGCGTACTTCTTTTTCTTGCTTTTCGTGGTATTCTTGCTAGTTACACTAGCCATCCTTACTGCGCTTCGATTGTGTGCGTACTGCTGCAATATTGTTAACGTGAGTCTTGTAAAACCTTCTTTTTACGTTTACTCTCGTGTTAAAAAATCTGAATTCTTCTAGAGTTCCTGATCTTCTGGTGTCTGATCTGTATCACTACCATCGAATGAGGTTAGTCT
+
;?>>@CBB?BCECCCCBFDCCDCBBBBCCCBB?BBBB>BC@C>ABAEEBC?BBBBB?B?@?AA?C>BBBBBAA@A?97777(9@?D?BBB8BBBC?BBB>@@=@@BBBC?BBAA?>??;AAA7;7;>=>@AA?;AAAA:>??????@@@A>>>>>?<?AA;?>;?;<<;>>AA??:>>>??2?:>:>?>??/>>666066;///;;:=077788%9>=>?<@<=>:>A@????;?8==>>?A:=>C==>>;:;@@@?>=>AAA?>?>=C;;;>4///8386>;66:
@ATNG8:02195:05709
GATGGTAGGCGAGAGTGAGACGCAGTACTCATTCGTTTCGGAAGAGACAGGTACGTTAAAGTTAATAGCGTACTTCTTTTTCTTGCTTTCGTGGTATTCTTGCTAGTTACACTAGCCATCCTTACTGCGCTTCGATTGTGTGCGTACTGCTGCAATATTGTTAACGTGAGTCTTGTAAAACCTTCTTTTTACGTTTACTCTCGTGTTAAAAAATCTGAATTCTTCTAGAGTTCCTGATCTTCTGGCGCTCTGTCACGTCTGCTACCATCGAATGAGGTTAGTCT
+
><?C:=;:.44455=>>?A@?>>>;;945555.5===7<?;@;;;:?><<5::88=1:7(3:2>;?@A@A@A>@655;;;(55.5559)59=:7?@@=:;7:;CB@B>BBABBBBC@CBB?B?AAAB???C?ABCC>BBBBB???BABBB???B>AA@:>=/7079:8:7:;;477>@@2A9?49:;;;+;<:::199:887;;692;AAAA%888?=6;5;;27757=994;688<;99,//703-/-----/7:89;877<79198887177771749@@??
@ATNG8:02196:05707
GATGGTAGCACACGAGATCTCATCGTACTCATTCGTTTCGGAAGAGACAGGTACGTTAATAGTTAATAGCGTACTTCTTTTTCTTGCTTTCGTGGTATTCTTGCTAGTTACACTAGCCATCCTTACTGCGCTTCGATTGTGTGCGTACTGCTGCAATATTGTTAACGTGAGTCTTGTAAAACCTTCTTTTTACGTTTACTCTCGTGTTAAAAAATCTGAATTCTTCTAGAGTTCCTGATCTTCTGGTTCGTCTATCATGTACTACCATCGAATGAGGTTAGTCT
+
::>>;CBBBBCBAAACBCBFCCCCBBBABCCC@CCBD>BB@B@BBBBBBC@BCCAC>@=@@CC>B?BBBBBA@AA;99999'9<<;CBC>CCAA=BCC@BB?AAABBB?BCCCBAAA<@>>7;9;<<>>>>><AAAA<;;;@>>>@@@??A;<9<66884;=8==@@@?@AABB5;;;;:/:9<888777(/<666.6-----9<=@=CCCCC'A?@@A<@<=>:=@@????:>;>>>A@@:==C=D=A@>>>@@>>>A@@@AAA:>>=<>;@9996;6;666=
@ATNG8:02199:05685
GATGGTAGGCACTGCGCACACATCCCAGAAGATCAGGAACTCTAGAAGAATTCAGATTTTTAACACGAGAGTAAACGTAAAAAGAAGGTTTTACAAGACTCACGTTAACAATATTGCAGCAGTACGCACACAATCGAAGCGCAGTAAGGATGGCTAGTGTAACTAGCAAGAATACCACGAAAAGCAAGAAAAAGAAGTACGCTATTAACTATTAACGTACCTGTCTCTTCCGAAACGAATGAGTACTACTCTCAGAGACACACTACCATCGAATGAGGTTAGTCT
+
CCBB>ACC@CCBBCCCBCCCCBBCD>CCB?BBBC99;:@CCCBCCC@BB?B@BBACCDDC2@=ACCCBBAABCC;AAADGEE5A@;A4;<;.;CC@CCCDCDDBA?A@CC@ABB<??BCCCCCDCCCCCCCC?BBBC=ABA???<=:?@BCC@BBBCBBBB?BBBAAA?CC@BBB4::::9:+89818:::;+;C<A;;;@@@==:=;>>@A;>:=AA??<?ACABBB?B@BAA<AA@>ACBFCBBCAAACCCAB?>>>?DAAA@B<AA<<;:>ADC@C?BBAAA
@ATNG8:02201:05698
GATGGTAGGTGCACATGAGTGTATCCAGAAGATCAGGAACTCTAGAAGAATTCAGATTTTTAACACGAGAGTTAAACGTATAAAGAAGGTTTTACAAGACTCACGTTAACAATATTGCAGCAGTACGCACACAATCGAAGCGCAGTAAGGATGGCTAGTGTAACTAGCAAGAATACCACGAAAGCAAGAAAAAAGAAGTACGCTATTAACTATTAACGTACCTGTCTCTTCCGAAACGATGAGTACCTCTCAGACGCTCGTCCATCGAATAGGTTAGTCT
+
:;<<;???;BBDC>>>??CCBBCBD@BBA>A0000/1:6<>?>::@999257:5495>>>*A=@990>=://)/9/9:?<<@>6;;7;:>?A2=A?<;<00///448=8<=9>>B:>AA@CBBBBC@@@B<<:@DD??<>==778;>8==?@>9=;====>;;@>?@>?;>@?BBB@B>>9=15//(/77787$6423...69=994949:88:>;;:ABA=A;99@==9>:659,4444:<<<BC?>788BBBBBCCBA@@=@==881/;;7>7////6
@ATNG8:02202:05686
GATGGTAGGAGACACGTCGCACACGTACTCATTCGTTTCGGAAGAGACAGGTACGTTAATAGTTAATAGCGTACTTCTTTTTCTTGCTTTCGTGGTATTCTTGCTAGTTACACTAGCCATCCTTACTGCGCTTCGATTGTGTGCGTACTGCTGCAATATTGTTAACGTGAGTCTTGTAAAACCTTCTTTTTACGTTTACTCTCGTGTTAAAAATCTGAATTCTTCTAGAGTTCCTGATCTTCTGGTGTCTGATCTGTATCACTACCATCGAATAGGTTAGTCTCATCACCGACTGC
+
889<?B@@;@@@AB;;?955@;;:CECCCCCC@BBCC>CC@D?BBBCDDD@CCB??<?@BBBB>B>BBB@@@BBB?BBBBB3BB?BBBB<BBBB?BB@=<<7<<@ABB?AABA??@A9<<A;A;>>>>===A;AA==9>AA>>===?A@@@@>>=8;8708>9>;>C@@@AA>>9<8888,8:>:;;;;;+:=666.776///<77:18898(2::<>;?;::59?=?>>><@<??A;;;=@==9=?===??@;;;=>;;;::??;>;;;>=?BB=@9====///====7;::322
@ATNG8:02203:05685
GATGGTAGTGTGTCTCTGAGAGTAGTACTCATTCGTTTCGGAAGAGACAGGTACGTTAATAGTTAATAGCGTACTTCTTTTTCTTGCTTTCGTGGTATTCTTGCTAGTTACACTAGCCATCCTTACTGCGCTTCGATTGTGTGCGTACTGCTGCAATATTGTTAACGTGAGTCTTGTAAAACCTTCTTTTTACGTTTACTCTCGTGTTAAAAATCTGAATTCTTCTAGAGTTCCTGATCTTCTGGAGATACACATGATACTCTACCATCGAATGAGGTTAGTCT
+
@@>::::=?@@BBBBBCAABCBCCBCCA@@CB?AADD>AA>A=A@CCDAA@BCCCC:;:;CCC@CACCCCCBBBB?BBDCC5CC@DBBB<ACBB?ACC?CB;;;CCCH@CBDCCCCC@CBC@C?BBB;;;BB?ABAA>BBBBBBBBC@@@A;;;A>@@@@DE@C@CCBAA@BBDGLBBBB9B?A=AAAAB0AACBB7;;;;BBBBAA=@@@@,@@@>@=@=@AADELBBAB>A>ABA;;;=@@A>BBBBAA@CCBBAAACCBCDE@C;99@?@ADD>B>@AB;;
@ATNG8:02206:05699
GATGGTAGTCGCTGATGATATCTCCAGAAGATCAGGAACTCTAGAAGAATTCAGATTTTTAACACGAGAGTAAACGTAAAAAGAAGGTTTTACAAGACTCACGTTAACAATATTGCAGCAGTACGCACACAATCGAAGCGCAGTAAGGATGGCTAGTGTAACTAGCAAGAATACCACGAAAGCAAGAAAAAAGAAGTACGCTATTAACTATTAACGTACCTGTCTCTTCCGAAACGAATGAGTACACATCGTCGTGTCGTGCTACCATCGAATGAGGTTAGTCT
+
AADE@BBBB@CCCCCBDBBCCCCC@CCC@CBCB@@?@?BBDCCCA?AC?B?BBA>>>>>2@?BCB@AABCBBB>BB@AABB5@C=C5;;:.<BB?CBBBDECBB?B@BB?BDD?@?BBCAABDCCAAABBB?BBCD=?>BCB@AB:?;?::5;BBCBBBC?BBBBBB@BB>=<=288888+9><7888889%/<78///9=CAA<@<@@@@:=:=ACCC?BBBBBBB?B?BBD>BBB?BBBBBDCCCC@@@ABB998CB?>>CFD?A@AAD?>??B?C@CBAAA
@ATNG8:02210:05719
GATGGTAGAGAGACTGTAGCGCACCCAGATGATCAGGAACTCTAGAAGAATTCAGATTTTTAACACGAGAGTAAACGTAAAAAGAAGGTTTTACAAGACTCACGTTAACAATATTGCAGCAGTACGCACACAATCGAAGCGCAGTAAGGATGGCTAGTGTAACTAGCAAGAATACTACGAAAGCAAGAAAAAGAAGTACGCTATTAACTATTAACGTACCTGTCTCTTCCGAAACGAATGAGTTCCTCTCAGACGCTCGTCCTACCATCGAATGAGGTTAGTCT
+
//9:7=A?CCCBCCCCCCCBBBBBC>DEDBBBBBA@>A@CCCABBC?BB?B@BBAAABBB2A>ABDDCCAAACC>AAABCCC2AC?C:ABA7ABH@CCBCCBC@A>@?CB@CCA>ABDDDCC@BBDDDCCBB?BBBB=??BA???>:@?B@A?ACBBBBBC?CCAAAA?BB@AAA999@@?:A??=?????/>><A@@@A==>@<@;>>?D<B<A=BBC@BBBA@@@2939=<5=??<?BBBB?B@BBBBB@@@@A???BA<AAA=?>>>>=888<8;6<>>@@
@ATNG8:02212:05696
GATGGTAGCTCGCTGATGATATCTCCAGAAGATCAGGAACTCTAGAAGAATTCAGATTTTTAACACGAGAGTAAACGTAAAAAGAAGGTTTTACAAGACTCACGTTAACAATATTGCAGCAGTACGCAACAATCGAAGCGCAGTAAGGATGGCTAGTGTAACTAGCAAGAATACCACGAAAGCAAGAAAAAGAAGTACGCTATTACTATTAACGTACCTGTCTCTTACGAAACGAATGAGTACACATCGTCGTGTCGTGCTACCATCGAATGAGGTTAGTCT
+
44;=9<BECDCBCCCCBCCDFCBBC@BCB@CBBBBB>B?ABCBBBB?CB?B?AA@?@DDD3A>AACCDAABBCC>AABBDDE5BA=A5;;;.9ED?CBBBCCGBA>B@CC@CCC<A@BBCCCCCCCBB?AA?ACCC?BABAAA@C<>9>>>9>AAAABBB@BC@BBB>BB=BBC<??77729>@>ABBBB2BB@BBBECBA?B>BCBBB=@=BBCBC>B@@@>??<>?CCC=A@@?ABBCBBBBBBBBBDCCCCBCC???BBD@BBB@B?BB=><>?B@AAB
@ATNG8:02214:05687
GATGGTAGTGTGTCTCTGAGAGTAGTACTCATTCGTTTCGGAAGAGACAGGTACGTTAATAGTTAATAGCGTACTTCTTTTTCTTGCTTTCGTGGTATTCTTGCTAGTTACACTAGCCATCCTTACTGCGCTTCGATTGTGTGCGTACTGCTGCAATATTGTTAACGTGAGTCTTGTAAAACCTTCTTTTTTACGTTTACTCTCGTGTTAAAAATCTGAATTCTTCTAGAGTTCCTGATCTTCTGGTAGAGCGTGCATATATCTACCATCGAATGAGGTTAGTCT
+
ABA?<A@@9::;;;@?ABA@@ACCA@A@@@;;49899,9>:@@CCCCACAABBCCEAC@BB@@<@=;<;BBAA@B>ABEED5CC>BBEI>CB;<:<EC?BB8;;;CCC@FCCCBBBC@CCC@C@CCCB@@@B?A@@@?CBBBBBB;;;BBBBB;;5;;:;@@=C=@?B;;9BBE?BBDEI;J@I?BACCCC*BBBCB?CCCGGDCCCD@DCDD5DBBBB9;8;B?BBBCBBC@D@CCBBBC=@?C@CCCCCBBBBBBCCCDBBBBB@CBBBC?BB>><>?BDBBB
@ATNG8:02219:05692
GATGGTAGCTCACGTACGTCACACGTACTCATTCGTTTCGGAAGAGACAGGTACGTTAATAGTTAATAGCGTACTTCTTTTTCTTGCTTTCGTGGTATTCTTGCTAGTTACACTAGCCATCCTTACTGCGCTTCGATTGTGTGCGTACTGCTGCAATATTGTTAACGTGAGTCTTGTAAAACCTTCTTTTTACGTTTACTCTCGTGTTAAAAATCTGAATTCTTCTAGAGTTCCTGATCTTCTGGGATGTGTGCGCAGTGCATCGAATGAGGTTTAGTCT
+
@@BC?@AEDCC@AA<C969CEEDCBCCEDCAA?ABBD?BB@B@CBBBCCE?B@@??;?;?ABB@C?BBBAABBCC?@@???.?=:??BB;BB?=8=@@:@@;@@BAA@;????BAAA:>>@<@<A@@@;;;@=BA@@<@@?==>@ABBAA>>==@8=>>;@D9<::::??@@AA:;;;CC2?7;7;AAAA/?>666.799///;::>8====.=???B<A<>><???A===;@;@AAA;;76==>6@///777/--93338:9;9?<@><<+//+/99--
@ATNG8:02223:05691
GATGGTAGCTATACGTATATCTATGTACTCATTCGTTTCGGAAGAGACAGGTACGTTAATAGTTAATAGCGTACTTCTTTTTCTTGCTTTCGTGGTATTCTTGCTAGTTACACTAGCCATCCTTACTGCGCTTCGATTGTGTGCGTACTGCTGCAATATTGTTAACGTGAGTCTTGTAAAACCTTCTTTTTACGTTTACTCTCGTGTTAAAAATCTGAATTCTTCTAGAGTTCCTGATCTTCTGGGTGTATCAGCGAGTATCTACCATGAATGAGGTTAGTCT
+
>>=>@CA@@<<@BBABACCCBBB@AABBCCAA=A@@B=BB?B@@ABCDCC@BBBCC@C?BBBB@B?BB???9837,33888';;6??@?9>A@@:=9:39>:??@BBC@BCCB>>>A<AAA=A<A==>677B<@@AD7;;BA>>>A>>>@@>>>A<???5::7<5:;@B@==::4;====5==D;88888(/;77=+------7;:=07666'2::;>6?;@A;A=9;:;;5;=B>>9@@-//::1:;7<::676::776B@>>97=;6616;:7-3-39/--
@ATNG8:02226:05672
GATGGTAGCACGACACGACGATGTGTACTCATTCGTTTCGGAAGAGACAGGTACGTTAATAGTTAATAGCGTACTTCTTTTTCTTGCTTTCGTGGTATTCTTGCTAGTTACACTAGCCATCCTTACTGCGCTTCGATTGTGTGCGTACTGCTGCAATATTGTTAACGTGAGTCTTGTAAAACCTTCTTTTTACGTTTACTCTCGTGTTAAAAATCTGAATTCTTCTAGAGTTCCTGATCTTCTGGGATGTGTGCGCAGTGCCTACCATCGAATGAGGTTAGTCT
+
?>=>@CBBCCC966CBCCB;66BCCCCCCCCC@CCCC>CD@B?CCCCCBB?CBC@A>A@BBBB?B?BBBBCBBAA>BCCCC3B@;?<;;8>?>??BBB?CB<>>BCCC?AAAA>>>>9A>A:@:==>>;;;>9>CCC7=>@A>>>>>???@<<<>;<>;;AC:>:>A=>=@@@A5;;AAA2A;A;>>>>>.>?<;<3:788::CA<:/5656(8<=>@<@<AA<A@@@A??:><AAAA@@788>>4;///=779:8A@@@A;A@A<?>>>><@@@@<@=A@?@?
@ATNG8:02235:05683
GATGGTAGCGCACACATAGATACAGTCTCATTCGTTTCGGAAGAGACAGGTACGTTAATAGTTAATAGCGTACTTCTTTTTCTTGCTTTCGTGGTATCCTTGCTAGTTACACTAGCCATCCTTACTGCGCTTCGATTGTGTGCGTACTGCTGCAATATTGTTAACGTGAGTCTTGTAAAACCTTCTTTTTACGTTTACTCTCGTGTTAAAAATCTGAATTCTTCTAGAGTTCCTGATCTTCTGGATAGCGACGCGATATACTACCATCGAATGAGGTTAGTCT
+
BCDD@DCB@=BDCCCCBBDDCCCBBCCCCEF@BBBB=@B>B@CHGDEAB@BDBBB?B@AAAC?C@BCCBBBCBA=?>?=?,<=9?ABD>BBCIACFCC@C?@A@CCDBDCBBCBBD?BBC@C?BCCB@@9979ABC?BBCCCCCCCBABDCCBB?BCC@CC=?=?CBBABBBB;@@@@@9@>C>;;:;:*:CBBB>AACCCCCCDC<@@@@1@CCCD@C@CC?BBBBBCC>A>ACBBBC?BBC@CCCCCCBBBBBBBCBBBC?@=@BBBE@ABBB@B?BCBBB
@ATNG8:02199:05751
GATGGTAGGTGCACATGAGTGTATCCAGAAGATCAGGAACTCTAGAAGAATTCAGATTTTTAACACGAGAGTAAACGTAAAAGAAGGTTTTACAAGACTCACGTTTAACAATATTGCAGCAGTACGCACACAATCGAAGCGCAGTAAGGATGGCTAGTGTAACTAGCAAGAATACCACGAAAGCAAGAAAAAAGAAGTACGCTATTAACTATTAACGTACCTGTCTCTTCCGAAACGATGAGTACGTGTGCGACGTGTCTCCTACCATCGAATGAGGTTAGTCT
+
55<>8<BC?BBCDCBBBBCCAAABD@BBB?A;;;@@?B@AABBBCD@BB@B?B@?;;;;;*;>AABCABB::9>8=;?>>?0>@=B:BBB6@A@=@@;;:@?9:938<??9??@8>??:ACCCBCCCBCDCC@CBCB>AABBBBBD@C@CBB>B@@@CCCB?BCCCBB?BF>:::@BBBEB=?991999999%9@;9867@A>@@;>;>BCF:=:=CBBB>BAA@@@B?A@BAA<@000=?=?>>>?=989@@@?BBBB>>=ABB?>@@@@=??@A=A7;@B??
@ATNG8:02200:05744
GATGGTAGTGTCAGTGCGCGTCGTCCAGAAGATCAGGAACTCTAGAAGAATTCAGATTTTTAACACGAGAGTAAACGTAAAAAAGAAGGTTTTACAAGACTCACGTTAACAATATTGCAGCAGTACGCACACAATCGAAGCGCAGTAAGGATGGCTAGTGTAACTAGCAAGAATACCACGAAAGCAAGAAAAAAGAAGTACGCTATTAACTATTAACGTGCCTGTCTCTTCCGAAACGAATGAGTACGAGAGAGCACACGTGTCTACCATCGAATGAGGTTAGTCT
+
>@@@756=>=?>5566?<<=>=>>=;@@>:<@@BBB7;6<@@A;;:?@@;@=:::AACCC3C@DBBAA@A@@@@5<=;;;;;;%;955;<<<0><<9<C@C==B;<9:?AD@CCB?BBBBDFHBBACBBAA;:6:BAA>AABCAB?><@@A@@?@CBBBBAA?CC@@@C?CA@@@A000000*0;:4788888%/858///=9>?@:>:;?AB7;8<@CCC@BC@@@BB=@<@@@7;;><000@@@ACB>@AA>ABCBB>>>>>>==9=>>>?;;;;@<>9=A:::
@ATNG8:02202:05743
GATTAGGCACTGCGCACACATCCCAGAAGATCAGGAACTCTAGAAGAATTCAGATTTTTAACACTAGAGTAAACGTAAAAAGAAGGTTTTACAAGACTCACGTTAACAATATTGCAGCAGTACGCACACAATCGAAGCGCAGTAAGGATGGCTAGTGTAACTAGCAAGAATACCACGAAAAGCAAGAAAAAGAAGTACGCTATTAACTATTAACGTACCTGTCTCTTCCGAAACTAATGAGTACACACTCTCATATGACACTACCATCGAATGAGGTTAGTCT
+
B??7@A=A@@@CCBAB@AADCCC=CCC?CBDCCC@C@CCCCCCC?CB?B?BBBBBBBB3C@BBBBBBCBBBB<A>@@BBB0@=9A5;;;6;BI@ICBBCCDCC?B?BB?BCB=?ABBCBAABBBCBBCBB?B@A@>BBBBBBBB=B?BBB>BBBFBAAA?BBBBBB?AA<@@@9==8889)8::788888(8@9>788?@A@@<@=@?@?<?;?=A@A>AAAAABB?D=@@D>CAA>ABACCCCAA===??AA??=AACCADDD@B@??;5;??@=@>BCDBB
@ATNG8:02205:05750
GATGGTAGAGAGAGCTCTCTCATCGTACTCATTCGTTTCGGAAGAGACAGGTACGTTAATAGTTAATAGCGTACTTCTTTTTCTTGCTTTCGTGGTATTCTTGCTAGTTACACTAGCCATCCTTACTGCGCTTCGATTGTGTGCGTACTGCTGCAATATTGTTAACGTGAGTCTTGTAAAACCTTCTTTTTACGTTTACTCTCGTGTTAAAAATCTGAATTCTTCTAGAGTTCCTGATCTTCTGGTGTCGTCTATCATGTACTACCATCGAATGAGGTTTAGTCT
+
@<@B9B<BBBEDCCC;;9ACCCDCCCBBBC;;9;BCC>BC@D@BBBBC@@=@BB??<@>BAAB?B?BCFBBBB;B6>=999);828::=68<BB@DBB?AB<>?@BBB?B??;;;=B=;;;=B=@@@B>>>@<>>??8<;BCA@@@BAAA?=:66/8;=:@B7;7;?>>>???A=A?@??6@=B<AAAAA/>>;;;6;66///;7/7/////'./..7293>>5;99==::5::??>>>?<??@<==>=?;;<??CBCAAA????>E>>>?<?>==188-8<;=9
@ATNG8:02219:05724
GATGGTAGCGAGCGAGTGTGTATACCAGAAGATCAGGAACTCTAGAAGAAATTCAGATTTTTAACACGAGAGTAAACGTAAAAAGAAGGTTTTACAAGACTCACGTTAACAATATTGCAGCAGTACGCACACAATCGAAGCGCAGTAAGGATGGCTAGTGTAACTAGCAAGAATACCACGAAAGCAAGAAAAAGAAGTACGCTATTAACTATTAACGTACCTGTCTCTTCCGAAACGAATGAGTACGATGAGATCTCGTGTGCTACCATCGAATGAGGTTAGTCT
+
44:<8<<BACB;;;BBCBCAABBBB@C@@?;<?:::4:49<<9373,333(3,3355<<<<)6.599555;;=;<24455555$555:4999+99;8<>@@?@BBB@B@CC?CBB?BBBDCBBBBBCDCDCCC@CCBB?BBA@BB@@<A?B;;:;CDGCCDD?CBBBAA>??<?AA?BCCBB=B??>?BBBC3CD@B:99CA=;:5:3:<<=1818>CBB?BB;;;BC>@?@ED>@@@=@BBBCBDDBAAA@???:::98888>>>=@=;;;47;00+0*00;:>
@ATNG8:02227:05724
GATGGTAGTATATCGCGTCGCTATCCAGAAGATCAGGAACTCTAGAAGAATTCAGATTTTTAACACGAGAGTAAACGTAAAAAGAAGGTTTTACAAGACTCACGTTAACAATATTGCAGCAGTACGCACACAATCGAAGCGCAGTAAGGATGGCTGGTGTAACTAGCAAGAATACCACGAAAGCAAGAAAAAGAAGTACGCTATTAACTATTAACGTACCTGTCTCTTCCGAAACGAATGAGTACATAGATATACGTATAGCTACCATCGAATGAGGTTAGTCT
+
@@@<@CCCCBBCDDCCBBBCCCCAA?ACB?CCEBABAC@BBCCCCC?BB@C@BCCCBCCC2C=AAAAAAAABBC<??:;;;;.;C@E@CCC:CCG@BAA@DCB;;:;?BC@CCC?CCCCCCCBDCCBAAACC?DDDD<@@BB??><:?>ABB?BBB?BBBC?BBBA@@>CC?AAA>AABBA<>==9=AAAA/AA=C766@@@AA:=9=AAA<@<@AB??=?BAAABB?B?BCC=BBB?BBBBDCCBB>?>AAAAAA@??@@@A@@<>?@@>;AA==:<===;;;
@ATNG8:02227:05729
GATGGTAGGCTTGTGAGAGTCTGCCCAGAAGATCAGGAACTCTAGAAGAATTCAGATTTTTAACACGAGAGTAAACGTAAAAAGAAGGTTTTACAAGACTCACGTTAACAATATTGCAGCAGTACGCACACAATCGAAGCGCAGTAAGGATGGCTAGTGTAACTAGCAAGAATACCACGAAAGCAAGAAAAAGAAGTACGCTATTAACTATTAACGTACCTGTCTCTTCCGAAACGAATGAGTACGAGAGTCAGAGCAGAGCTACCATCGAATGAGGTTAGTCT
+
;;9:<@>>9AA5:@CAAACBCABBB=BCB@CCCCCB@B?A@CCBBA=@@=@?BCCBBEDD2A?AAA??@BCDCC=B@9::::(:9388<<>2>AC?DAABBB@>>:==>>8><<6<;???@@@A@AAA;;;@;@A@@8<<>><<8868=AAB>B@@@A@DD:@@>>@@<AC>BBB?B@???8@?>9@@@>>/8:7:@@@AA@@@<A<>>>A;?<>A>>=:?A@A9<<=B=:::6;@@?@>>@000>>>9<@B>A=>>>?;;;CFB:>;?>B?@A>><><@BB@@
@ATNG8:02229:05749
GATGGTAGGAGACACGTCGCACACGTACTCATTCGTTTCGGAAGAGACAGGTACGTTAATAGTTAATAGCGTACTTCTTTTTCTTGCTTTTCGTGGTATTCTTGCTAGTTACACTAGCCATCCTTACTGCGCTTCGATTGTGTGCGTACTGCTGCAATATTGTTAACGTGAGTCTTGTAAAACCTTCTTTTTACGTTTACTCTCGTGTTAAAAATCTGAGTTCTTCTAGAGTTCCTGATCTTCTGGTGAGATATGCATTATGCTACCATCGAATGAGGTTAGTCT
+
:;;;=A@@@BBF@A<?BCBBCABBCCBB=?CC@CCCC?DF>B@BAAA@@@<BC@@?=B8:85=8<9=CBBBAA:A;?????.=?;;3333&3;<=8AAB@BB>???A:949AA@>>@@=@?D<A<@@@878;==@???<AAAAAA??@ABB@>===1//61//*/689>=><BAA99;>CD3@=?:=9===,=@===-//66:66;BB<@>@@,@///===7?B<AAA@@@A;A;@@A@@@;??B<>>>B>>>?==<@<??@AA??<?>=<=<;;;?<A=AA=98
@ATNG8:02230:05740
GATGGTAGCTCTGCTCTGACTCTCGTACTCATTCGTTTCGGAAGAGACAGGTACGTTAATAGTTAATAGCGTACTTCTTTTTCTTGCTTTCGTGGTATTCTTGCTAGTTACACTAGCCATCCTTACTGCGCTTCGATTGTGTGCGTACTGCTGCAATATTGTTAACGTGAGTCTTGTAAAACCTTCTTTTTACGTTTACTCTCGTGTTAAAATCTGAATTCTTCTAGAGTTCCTGATCTTCTGGCGCTCTGTCACGTCTGCTACCATCGAATGAGGTTAGTCT
+
88<<8==A;66=>BB@ABAABBCJFCCB@@00+0;;;5;=?A>BBBBBCJDFBABB=@?CCBB@EABBBBAA<<@8@@@AA0?A;?@?A:A@B@=B@@<;C;?@ABAC@CBAA@BBB@BADAD@CBBBBCBC?BBCC@CBBBCCCBCAAACBA@C>:;;?BD?C>AABBBFCCCBDAAAA9A?C@BBBBB5BCDDG?DCCBAAB@>>2;:;.:===><?=BB?AAA@@@C@B@BBBCCC?BBBACBBBC;;;CC@@<<0000=><>BB??=?BCC?B@CHGCC
@ATNG8:02236:05742
GATGGTAGCGCACACATAGATACAGTACTCATTCGTTTCGGAAGAGACAGGTACGTTAATAGTTAATAGACGTAACTTCTTTTTCTTGCTTTCGTGGTATTCTTGCTAGTTACACTAGCCATCCTTACTGCGCTTCGATTGTGTGCGTACTGCTGCAATATTGTTAACGTGAGTCTTGTAAAACCTTCTTTTTACGTTTACTCTCGTGTTAAAAATCTGAATTCTTCTAGAGTTCCTGATCTTCTGGTCTACTACACTGTACTCTACCATCGAATGAGGTTAGTCT
+
77:<:<AAAA@D@AACBBAA@00/7///7:44.444;2;<.52555<9=915559:3:7:9<:.90444999//)/:)/////$//)43:;255594955.5:.55;::;7<@ACCBBA8:;B?C?CCBB;;;@=@BCC?CAAAA@A@@;;;ABBBC@B@@<??9=4::?9:9>>C:CB>BB9@<@;9:999(95@@@8@999B>@@@>.9599$9::9949=@@:?@B;<;B?B@BBB;;;9;;C?BCBBCECBBBDGECCBBABB;;;CCC>:;;@=@?BB;;<
@ATNG8:02237:05732
GATGGTAGCGCACACATAGATACAGTACTCATTCGTTTCGGAAGAGACAGGTACGTTAATAGTTAATAGCGTACTTCTTTTTCTTGCTTTCGTGGTATTCTTGCTAGTTACACTAGCCATCCTTACTGCGCTTCGATTGTGTGCGTACTGCTGCAATATTGTTAACGTGAGTCTTGTAAAACCTTCTTTTTACGTTTACTCTCGTGTTAAAAATCTGAATTCTTCTAGAGTTCCTGATCTTCTGGAGATACACATGATACTCTACCATCGAATGAGGTTAGTCT
+
;>==;666666?@@>>BBBACC@@@;@>:A@@=@BBA:@A>B=AA<>>?G:B=B=B=A9@@@B=B=ABAA>@>::5;AAAA,;:68=CC>@:;A<>;A=;B=ABCCCC@CDCCCBBB@DCC@C?CBBBAABB@DCCB?ACCCBB@A@@@@BBCBB?BBB?@@<><000>>CCAA?@BCCC;C@C?CCEFF1;:999.9>BCCAA:9;?BCBC2AA@:979?CC@CCBBBCC@C?BCABBA?A;;9;BBBBDDDDBBBCBCBBAAA6:9@>?;:;;B?B@CGGFB
@ATNG8:02241:05748
GATGGTAGGCACTGCGCACACATCCCAGAAGATCAGGAACTCTAGAAGAATTCAGATTTTTAACACGAGAGTAAACGTAAAAAGAAGGTTTTACAAGACTCACGTTAACAATATTGCAGCAGTACGCACACAATCGAAGCGCAGTAAGGATGGCTAGTGTAACTAGCAAGAATACCACGAAAGCAAGAAAAAGAAGTACGCTATTAACTATTAACGTACCTGTCTCTTCCGAAACGAATGAGTACTACTCTCAGAGACACACTACCATCGAATGAGGTTAGTCT
+
8;:<?BBB@CBBBB==@B9;<CCCC>CBB@BAAA:;9;@BCDABBD@CC?C@BBBBCCCB3B@CCC@AACCBDD=@@;;;;;*;B>A5<<<.;AA=@BBCCCCCC?B?BC@BBB?AAAACCCCCBCCCBBBC@DBBA>BAA@BBAA?B?CBB@BBABBBBD?BBBBBB?BB?AAA@BAA??7==?<A@BBA/A@;?:::BBA??<?<;;;=5;5;?A@?=?BA@AAA>B?ACF=ABA@CBBBBBBB?AAABCCA?=>=AABC???=@A@@@;>A9:7:?CAABB
@ATNG8:02242:05166
GATGGTAGCGCACACATAGATACAGTACTCATTCGTTTCGGAAGAGACAGGTACGTTAATAGTTAATAGCGTACTTCTTTTTCTTTGCTTTCGTGGTATTCTTGCTAGTTACACTAGCCATCCTTACTGCGCTTCGATTGTGTGCGTACTGCTGCAATATTGTTAACGTGAGTCTTGTAAAACCTTCTTTTTACGTTTACTCTCGTGTTAAAAATCTGAATTCTTCTAGAGTTCCTGATCTTCTGGTCTACTACACTGTACTCTACCATCGAATGAGGTTAGTCT
+
DBB@?CBBCCCDDCCFBBDCBBBB@@;55=>@=@BCC>CC?C>;:9@<@@;>>:99257;?AC?B@CABBC996>9<<<<<'498(788;5<<=?:>6616=159BBCCBCCCCCCCC?BBB@B@DCCBBBBB?BBBB>CBBBB@@@CBBBBBCCC@BBC@CD@B>AABABBBDDABBBCC<C?B<@AAAA0@BCCD>CAAABC;;;A=@@@@,@?@A@?B@DB?@@A;;;C@B?BCB@@@=@@A?ACCCCBBCCBCCCCBBBBBC@DCCBB?@A@@>@@BBA@@
@ATNG8:02246:05148
GATGGTAGCGCATATCAGCGCAGCCCAGAAGATCAGGAACTCTAGAAGAATTCAGATTTTTAACACGAGAGTAAACGTAAAAAGAAGGTTTTACAAGACTCACGTTAACAATATTGCTGCAGTACGCACACAATCGAAGCGCAGTTAGGATGGCTAGTGTAACTAGCAAGAATACCACGAAAAGCAAGAAAAAGAGTACGCTATTAACTATTAACGTACCTGTCTCTTCCGAAACGAATGAGTACGAGAGTCAGAGCAGAGCTACCATCGAATGAGGTTAGTCT
+
CCDD@C@AABDCCCCCCCBCDDDDD=BBC?CECD??<?<??BBCCB?CC?B?BBBBCEEE1@?ACCBBDCCBCC>CB99999*9@=B2:;;6;BD@FCCCDCCBA?@@BB?AAC?BA??@@CBBAABBBAAB>BB@@=BCCB@AA?BA?CA?<@>587A;;6;>>@@B;>><@><6;=6778&255.55555'252;8:A@@@B=@<@@@B<>;>???@<:;;AAAA:=9988*7@A>BCBCBBBBC@@@@>>B???AA8::@AA:A:>>@<?>::7:=>>>?@
@ATNG8:02248:05125
GATGGTAGTGTCAGTGCGCGTCGTCCAGAAGATCAGGAACTCTAGAAGAATTCAGATTTTTAACGCGAGAGTAAACGTAAAAAGAAGGTTTTACAAGACTCACGTTAACAATATTGCAGCAGTACGCACACAATCGAAGCGCAGTAAGGATGGCTAGTGTAACTAGCAAGAATACCACGAAAGCAAGAAAAAGAAGTACGCTATTAACTATTAACGTACCTGTCTCTTCCGAAACGAATGAGTACGAGAGAGCACACGTGTCTACCATCGAATGAGGTTAGTCT
+
@@BC@CBCBBBCDBBBCCBA@ACBB@CCC@BB@@@B?B?BBBAAAC???=??BAAAAABB2B@BBBABBBD877)7=9:::;*;B>B5;;;6<FDACBCBDJCBB@B?BC@CDC=AABBBCCCDBBBCDCCC?CDCC?AA@BAABB>CABBA?ABBBBCBA?ACCBB@>BC?778<>>AA?9>::19:;;<.<C<A877???@A<>;>>??1617AA@A>ABAAAAA?B?BDD>BBB?BBBBCCCCBBA@=>AAC@@@?@@@@>><>>>==<A@>>;<:<@999
@ATNG8:02248:05163
GATGGTAGCACACGAGATCTCATCGTACTCATTCGTTTCGGAAGAGACAGGTACGTTAATAGTTAATAGCGTACTTCTTTTTCTTGCTTTCGTGGTATTCTTGCTAGTTACACTAGCCATCCTTACTGCGCTTCGATTGTGTGCGTACTGCTGCAATATTGTTAACGTGAGTCTTGTAAAACCTTCTTTTTACGTTTACTCTCGTGTTAAAATCTGAATTCTTCTAGAGTTCCTGATCTTCTGGGCAGACTCTCACAGCCTACCATCGAAATGAGGTTTAGTCT
+
@B;;7;55;::B@@ABBCCBB=@CDCCCCCCD@CCBD;A@<@=BBCCDCB>AABBB6;7;><=8>9ABA=<;;==7<====+BB6:8<81;A@A=AAB?AB<??B>>?<@ABBAAAC=>>>7;5;>;;;;>B=BBBC7;;>AAAAA>>=@?;:;9)---(-628//56558;@A022;AA+827578:9:+:::9?8???>>>=:<>1///).//.7264<C;?>>>88:;@9@@?=<;-//<;19733;<776<=@ED;>>@<?>A:;;1;=<=9::19866/
@ATNG8:02250:05123
GATGGTAGCACGAGTCACTCATATCCAGAAGATCAGGAACTCTAGAAGAATTCAGATTTTTAACATCGAGAGTAAACGTAAAAAGAAGGTTTTACAAGACTCACGTTAACAATATTGCAGCAGTACGCACACAATCGAAGCGCAGTAAGGATGGCTAGTGTAACTAGCAAGAATACCACGAAAGCAAGAAAAAGAAGTACGCTATTAACTATTAACGTACCTGTCTCTTCCGAAACGAATGAGTACTGCGTCTCACTCTCGCCTACCATCGAATGAGGTTAGTCT
+
@@DD@@?ABAA<ABBBCBCBBACCB?BAC@A@AB<;5;;@>AA@@@;@@?C>AA;;::::,::=0//86688333(379;;;;+44033889.99;6:;;<;;:;;688=<6>?@<=>>@CEHJCBBCDBBBB?AC??<?BBCBBBB?A?A::8:AABCCCD?BBBBBB?BA=999999BBD6>::49899:+:>;@888AAB?@:=8=?==8<:>>BBB?BCBBBAA?A>ABC=A995999ACDCBBBB;;;BBABDC::;@BCC@CAAAB>???A=A=AAA@@
@ATNG8:02256:05155
GATGGTAGTATCTGCACACTCTGTCCAGAAGATCAGGAACTCTAGAAGAATTCAGATTTTTAACACGAGAGTAAACGTAAAAAGAAGGTTTTACAAGACTCACGTTAACAATATTGCAGCAGTACGCACACAATCGAAGCGCAGTAAGGATGGCTAGTGTAACTAGCAAGAATACCACGAAAGCAAGAAAAAGAAGTACGCTATTAACTATTAACGTACCTGTCTCTTCCGAAACGAATGAGTACACATCGTCGTGTCGTGCTACCATCGAATGAGGTTAGTCT
+
CCDC?CCCCBBBBCCDDECCDDCBB?BDD@CCBBBC?C?BBDBBBB?BB>B>AA@BBCCC3A?CACBBBCCAAA;AA?@@AA2AA>B7;;;7;FEBEBCCGDDDC?C@CC@BAC?ABAACCBCCCCCBBBBB?BBCC?BABB???B>C@DBB?BBDCCCCB?BBB@A@@BC>888788?A?8@??9:;;<=.=D<A;:;AAA@@:>;??AA<=:<BBBB?BCBBBBB<?=>DD>CAC=ABBDBBBCCCBB@?ABBBBBB>>>CBB?BBBBC?CC>><><A@>>>
@ATNG8:02257:05160
GATGGTAGTATATCGCGTCGCTATCCAGAAGATCAGGAACTCTAGAAGAATTCAGATTTTTAACACGAGAGTAAACGTAAAAAGAAGGTTTTACAAGACTCACGTTAACAATATTGCAGCAGTACGCACACAATCGAAGCGCAGTAAGGATGGCTAGTGTAACTAGCAAGAATACCACGAAAGCAAGAAAAAAGAAGTACACTATTAACTATTAACGTACCTGTCTCTTCCGAAACGAATGAGTACACATCGTCGTGTCGTGCTACCATCGAATGAGGTTAGTCT
+
:?=>AD??@AAAB99:EACEG@A@A=@@@=@BBBAA?AACCCCBBC@CC@C@CCB@??>>.>=@BBBBAAA:::59@ABBCC1@@<=.::;6<BCADCCCCEFBB@A?AD@C@?>?A@@CCDCDBBCCEDBB?BB@@=?BBABB:97;@CCE@CCCCCCCC?CCCC984:@=::9<>=99927::7568788%/<7=///<==@@<>;>===1818>>==6;;;;:AD;@<??>7>;;6;@@AAA@@>>>AAA@===@778?????<?<;;D<;;;D<B=BBD;;
@ATNG8:02260:05154
GATGGAGTCTCAGATAGTCTATAGTACTCATTCGTTTCGGAAGAGACAGGTACGTTAATAGTTAATAGCGTACTTCTTTTTCTTGCTTTCGTGGTATTCTTGCTAGTTACACTAGCCATCCTTACTGCGCTTCGATTGTGTGCGTACTGCTGCAATATTGTTAACGTGAGTCTTGTAAACCTTCTTTTACGTTTACTCTCGTGTTAAAATCTGAATTCTTCTAGAGTTCCTGATCTTCTGGGTGTATCAGCGGAGTATCTACCATACGATGAGGTTAGTCT
+
////)----/////5;555>:99;654;;440555<4<<8>8<<;;;;;05544<.505<<;6=0444////::5/////$/8-3/9;1////)/7:554.449445055====6625;=383/////7//)49885;99:94//////////:698:38828288//////:5:555)5.545555&5999A)5/////////6999.:<://)/)//)//:8::<04057699:)////)/5559<////)/77//547502,,,,,,,,506)33999
@ATNG8:02266:05160
GATGGTAGCTCACGTACGTCACACGTACTCATTCGTTTCGGAAGAGACAGGTACGTTAATAGTTAATAGCGTACTTCTTTTTCTTGCTTTCGTGGTATTCTTGCTAGTTACACTAGCCATCCTTACTGCGCTTCGATTGTGTGCGTACTGTTGCAATATTGTTAACGTGAGTCTTGTAAAACCTTCTTTTTACGTTTACTCTCGTGTTAAAAATCTGAATTCTTCTAGAGTTCCTGATCTTCTGGTGTCGTCTATCATGTACTACCATCGAATGAGGTTAGTCT
+
A@BB>BCCBB=@;>;<666><BBEEBBBCCAB=;;;B<BEGHABCBBA@@<@B;9;5959BBC?C>BBAAACBAA>A@@@@.@@9@???8?@>><A??;?C>AABBBB>AACCAA@@:??@=C<@???>==>=@B>>7;;@888B@@@BBA5;;;5;;=;??=D<;;;AA@A??7;7;;;-;)/)/;;;<,::===2?>A@@CA@@?8<<<=.<;;;A:=:=A;??@;;;?=@=>==??A776:7///:::<:>>@@>>>?@=@@7@666=666;?;?;===;;
@ATNG8:02271:05156
GATGGTAGATACTCGCTGATACACCCAGAAGATCAGGAACTCTAGAAGAATTCAGATTTTTAACACGAGAGTAAACGTAAAAAGAAGGTTTTACAAGACTCACGTAACAATATTGCAGCAGTACGCACACAATCGAAGCGCAGTAAGGATGGCTAGTGTAACTAGCAAGAATACCACGAAAGCAAGAAAAAGAAGTACGCTATTAACTATTACGTACCTGTCTCTTCCGAAACGAATGAGTACGTGTGACGTACGTGAGCTACCATCGAATGAGGTTAGTCT
+
CBBB@BA<==CHCFCCA@@CDB;;;0<?@=?@AA@@;>389@AABD?BB?B=AA9:7???'8/8;;779;7333(3:94444$55.5.555&5<;8>665??>00/6993<<>458>9>;=BAAACD@ACC@BCBD>@?BAAADC;@<@:;6;CCABBBB@BAABBB?BB@BCB;?773;18852:;;?>/=?;888???>>A1918888;@??B;;6:@::9?@3918<<3;;;6;><A@BBBAA@BBBCCCBB@@>BCA>><>A@@A<@BAA>A?@B@A;
@ATNG8:02271:05164
GATGGTAGTATATCGCGTCGCTATCCAGAAGATCAGGAACTCTAGAAGAATTCAGATTTTTAACACGAGAGTAAAACGTAAAAAGAAGGTTTTACAAGACTCACGTTAACAATATTGCAGCAGTACGCACACAATCGAAGCGCAGTAAGGATGGCTAGTGTAACTAGCAAGAATACCACGAAGCAAGAAAAAGAAGTACGCTATTAACTATTAACGTACCTGTCTCTTCCGAAACGAATGAGTACATAGATATACTTATAGCTACCATCGAATGAGGTTAGTCT
+
;<A>>@<AB??>>>@@<<<@>?@A@9<<B:=@@DCC@C>A@??C<<377)/)/88:<<<=+<7;<:988:33333&3745555$55.56<;<0><@=A@A@BBA<;5;5;;5;AA=ABBBCCCCBA@BBABCB@CCDD@F@@@;;;F?CACDB?BBAAACBB@BABBCC<::4:::;@@@A=?>>;AAAAA/@@<?;;;A>?98189<<;;5;5:=A;:8:AAAA??=>?BCC=A997:@ACBBCBB;;;BBBB8858???AAAA<@????;>>>A;?;?;;;>
@ATNG8:02272:05142
GATGGTAGACTCGTGTGCTCTCTCGTACTCATTCGTTTCGGAAGAGACAGGTACGTTAATAGTTAATAGCGTACTTCTTTTTCTTGCTTTCGTGGTATTCTTGCTAGTTACACTAGCCATCCTTACTGCGCTTCGATTGTGTGCGTACTGCTGCAATATTGTTAACGTGAGTCTTGTAAAACCTTCTTTTTACGTTTACTCTCGTGTTAAAAATCTTAATTCTTCTAGAGTTCCTGATCTTCTGGAGATACACATGATACTCTACCATCGAATGAGGTTAGTCT
+
?@B>?BBBCCBBBCCCBAADDBBBCBBBCCED?BBCD>CC?B@BBBBBCC<???@@<A<??@B?C?EBBABBBBC>BBBBB3BC?C:893;AAA?B9839@8???CCA<AAA@>>??;==><@=>??>=>?A=BA@@:>>AA;=<=AACC><<<>;;;9;AA;>9==AAA=>>A;=99<91;6;65////'/:667*--6---=77;8====+;=<8=:>=>@9=///;=>3959A;;;;=>>>=BA@@@@@B???ACC???C>>9<==AA;A=AA;A;?>888
@ATNG8:02278:05159
GATGGTAGAGAGACTGTAGCGCACCCAGAAGATCAGGAACTCTAGAAGAATTCAGATTTTTAACACGAGAGTAAACGTAAAAAGAAGGTTTTACAAGACTCACGTTAACAATATTGCAGCAGTACGCACACAATCGAAGCGCAGTAAGGATGGCTAGTGTAACTAGCAAGAATACCACGAAAGCAAGAAAAAGAAGTACGCTATTAACTATTAACGTACCTGTCTCTTCCGAAACGAATGAGTACAGAGAGTACGATATGTCTACCATCGAATGAGGTTAGTCT
+
<<>A@CCBBCCBBBAAACGCCBBBD=DBB?BCCBBB@DAAAAAAAB>AA?B?AB???A@@/A>BBBBBAAA999,9=@@=>9*;@7<.66609<@>@A@@@@@AC@B?BB?BBC=??AABBCCCBBCCBBBB@CCCD>AABBABAB>C@DCC?CCBBBBBC?AAA?AA>CD=888@BBCCC<A8818<===.=?=B888BAAAB<B:>=AD<@<@CB@?=?BBBBBB?C?BBC=CCC?AABBBBBBBC>>>CCCCC?AAA>==><;?@===<;;;B=B=@@@;<
@ATNG8:02278:05162
GATGGTAGAGAGAGCTCTCTCATCTACTCATTCGTTTCGGAAGAGACAGGTACGTTAATAGTTAATAGCGTACTTCTTTTTCTTGCTTTCGTGGTATTCTTGCTAGTTACACTAGCCATCCTTACTGCGCTTCGATTGTGTGCGTACTGCTGCAATATTGTTAACGTGAGTCTTGTAAAACCTTCTTTTTACGTTTACTCTCGTGTTAAAAATCTGAATTCTTCTAGAGTTCCTGATCTTCTGGTGAGATATGGCATGATGCTACCATCGAATGAGGTTAGTCT
+
CCBB?BBCCCBCBDCABBBBBBBBBCBBDAA?BBBD>BB@C@CCBCDDD@CBBBB?B?BCBB?B=AABBBBCBB?BBBBB3@><=;;>8?98:?BCF@BB?AAACBB@BBBB@AAA;A@@;@=@>>>;=;@;A?A?7;;;;><>;@@@AA===?;687<AB<A<??@@@B???<???AA5A=B;:6666)6:333*--7---79:>;>DBB/A???@<@=AA=@@@@>>><@<A???@@=@@@<:;:;;;9//)/6997//-337168963-27--(--3977;
@ATNG8:02284:05150
GATGGTAGTATATCGCGTCGCTATCCAGAAGATCAGGAACTCTAGAAGAATTCAGATTTTTAACACGAGAGTAAACGTAAAAAGAAGGTTTACAAGACTCACGTTAACAATATTGCAGCAGTACGCACACAATCGAAGCGCAGTAAGGATGGCTAGTGTAACTAGCAAGAATACCACGAAAGCAAGAAAAAGAAGTACGCTATTAAACTATTAACGTACCTGTCTCTTCCGAAACGAATGAGTACTATAGACTATCTGAGACTACCATCGAATGAGGTTAGTCT
+
7779+//;<>@;<;;;;<=;55555.4=A;9=;BBC>C8;;=::9>599058;=?:8999)9<ACBBCBBA::9,9<;;;;;*;C>C4:;.5997;>;>554<<7:7;<:>??7?ABBBCGHBBBBCCCBC?CCBB999AA??>A8@;@::48895====9;@@>>>?CC?999>A?@=>9655.5<:;;.7947?AA@>;<9299398::1918=;::?AA999=>9>8;<<5;7707CBABABE===AAA??89:BCBACD::5::99A<@???<@=>??A@
@ATNG8:02285:05154
GATGGTAGCACGAGTCACTCATATCCAGAAGATCAGGAACTCTAGAAGAATTCAGATTTTTAACACGAGAGTAAACGTAAATAGAAGGTTTTACAAGACTCACGTTAACAATATTGCAGCAGTACGCACACAATCGAAGCGCAGTAAGGATGGCTAGTGTAACTAGCAAGAATACCACGAAAGCAAGAAAAAGAAGTACGCTATTAACTATTAACGTACCTGTCTCTTCCGAAACGAATGAGTACGTGTGCGACGTGTCTCCTACCATCGAATGAGGTTAGTCT
+
A@@?@C@<96==?@>>@<;;5555?:???<@CCCBB>B?B@??;;:8::.4.44333888'949:<;;;::9991/////,/<<<7<.555&59@8==BBA>>00*0:>>8>=94;;966JDDDBCCCDCDC?AAA@@CAAAAAAA?B?BBC?CCCB::9C@BBBAAA=AA<@@@<@@@=>4;;;9>=>>>/>A:>;;888>AA9=:=>>>8=9=?BCB?BBBBBBB>@=@@>9>::6:BBABBBB@@@000;0//:;;55/59915528=5::>A=>79:4//
@ATNG8:02288:05120
GATGGTAGGCGTGTGAGAGTCTGCCCAGAAGATCAGGAACTCTAGAAGAATTCAGATTTTTAACACGAGAGTAAACGTAAAAAGAAGGTTTTACAAGACTCACGTTAACAATATTGCAGCAGTACGCACACAATCGAAGCGCAGTAAGGATGGCTAGTGTAACTAGCAAGAATACCACGAAAGCAAGAAAAAGAAGTACGCTATTAACTATTAACGTACCTGTCTCTTCCGAAACGAATGAGTACGATGAGATCTCGTGTGCTACCATCGAATGAGGTTAGTCT
+
:>:>?BBB@CABBDFCCBCBBB@@@4?BB@CEA@@D@C@CBCC@@@?A@=@=@?@@@>>@.@<@AC89:BBBBB=A@=<<<<,?A>A?BCB:BBC?998??A@@@=A=AA:=;<5::@@@>>>>BBAAA@@@<AAAA5><@C;;;=8;9><;7;AA>>==A9>>AAAA>AB>BA>:<<88809983/////(//)/;==BBA??<?=>>>@:>9>>;9<=AAAA99:<A<AAA9@BB@BBB@==;<<>>>BAAAA;;;A;;;DAC<A><=>=B>>>8=;=;;;E
@ATNG8:02242:05194
GATGGTAGGCACTGCGCACACATCCCAGAAGATCTGGAACTCTAGAAGAATTCAGATTTTTAACACGAGAGTAAACGTAAAAAGAAGGTTTTACAAGACTCACGTTAACAATATTGCAGCAGTACGCACACAATCGAAGCGCAGTAAGGATGGCTAGTGTAACTAGCAAGAATACCACGAAAGCAAGAAAAAGAAGTACGCTATTAACTATTAACGTACCTGTCTCTTCCGAAACGAATGAGTACGTGTGACGTACGTGAGCTACCATCGAATGAGGTTAGTCT
+
CBBC:CBA866<<<<=<?;AAB@>>6BBB?BBA@96167>>>@@<A<A@:=500//////$/166/339:3339/8999999(55.549<<0<=>2666==>=;?<?<@B@CDC9;;AABBBBBBBBCBBBC?CBBC>AABBBBBA>@=@@?<?CCBAADD@ECBAA@<?;5000,00@=@666;=@@@@@/;;5;;;;==DDD3838===5;5;<::9?BBBBA@@9<8<=>8;AC?999BBBA>@@;:@BBBBDCCB999AA><>>=>A=AA??;@=AA@;;
@ATNG8:02245:05198
GATGGTAGGCGTGTGAGAGTCTGCCCAGAAGATCAGGAACTCTAGAAGAATTCAGATTTTTAACACGAGAGTAAACGTAAAAAGAAGGTTTTACAAGGCTCACGTTAACAATATTGCAGCAGTACGCACACAATCGAAGCGCAGTAAGGATGGCTAGTGTAACTAGCAAGAATACCACGAAAGCAAGAAAAAGAAGTACGCTATTAACTATTAACGTACCTGTCTCTTCCGAAACGAATGAGTACAGAGAGTACGTGAGCTACCATCGAATGAGGTTAGTCT
+
;;=>@BBC<A?995<999>955555)5==:CDBB@@=A5;:=984505<7;7;?>?>?A?.917>>334=>???3:933333$37174;99.833,34322662.).266)/.7277355::;:A>><;;;;:?====>>>@BBBB7;6;;;5;;BA@@??<@@??CC>BB=AAB@CBABB;@BC@DCCCC5CB@@@@AA@A??=??BA??4:4:?@?B?CBB::9B@B?BDD>BBB?BBEDCCBCCBCDBBCABBCBBAADC@D>??D@AAAB?B?@@AB?
@ATNG8:02251:05201
GATGGTAGAGTACAGTGTAGTAGACCAGAAGATCAGGAACTCTAGAAGAATTCAGATTTTTAACACGAGAGTAAACGTAAAAAGAAGGTTTTACAAGACTCACGTTAACAATATTGCAGCAGTACGCACACAATCGGAGCGCAGTAAGGATGGCTAGTGTAACTAGCAAGAATACCACGAAAGCAAGAAAAAGAAGTACGCTATTAACTATTAACGTACCTGTCTCTTCCGAAACGAATGAGTACTATAGACTATCTGAGACTACCATCGAATGAGGTTAGTCT
+
797:;=/04>5:5;;;;?@BBBCCB=B?@;:=>?>>::5879---73--(-366777777)84=:8=><A;=>?8849@@@@+;?:9.999&955.5>>><=:::7;7>>:?A?=AB@?ACCCBBBBC;;;>:=00+0/0//:99?6=;>:905<??ACBB@CBBBBB?CC@AAA:::ECC;=<<789888(6@9>:;;@@BBA=D=AA>=5;5;=@??=ABAAA??9=089?8>9949@@A@AA9988==<99:??><>877<<8<733;48833,3399944
@ATNG8:02252:05197
GATGGTAGCTCACGTACGTCACACGTACTCATTCGTTCGGAAGAGACAGGTACGTTAATAGTTAATAGCGTACTTCTTTTTCTTGCTTTCGTGGTATTCTTGCTAGTTACACTAGCCATCCTTACTGCGCTTCGATTGTGTGCGTACTGCTGCAATATTGTTAACGTGAGTCTTGTAAAACCTTCTTTTTACGTTTACTCTCGTGTTAAAAATCTGAATTCTTCTAGAGTTCCTGATCTTCTGGGTCTCTCTCTCACGCACTATCGAATGAGGTTAGTCT
+
@BBA@CCCCCBCCDCCCCCCCCBBBBDBBB998:AA?CC@C@CCCCCCD?BBABB?C?AAAC>A>ABBBB@@AB>??@@@1@C>BBAA9BBAA>AAC@BB;==ADCD?AAACAAAA;A@@8<8<?AA@?>?;AA=<7;;??;;=????AA?@?@=:;:<AA=A:???>?@@@@<?====2=:=:88888(8=;;<2:;:///=<<?:====.99::@=A=@@;@C??>==:=:=>>>>E:>=??9???@???A<<<AAA@@>>>@AB;===F<@<?????
@ATNG8:02256:05219
GATGGTAGTACATGATAGACGACACCAGAAGATCAGGAACTCTAGAAGAATTCAGATTTTTAACACGAGAGTAAACGTAAAAAGAAGGTTTTACAAGACTCACGTTAACAATATTGCAGCAGTACGCACACAATCGAAGCGCAGTAAGGATGGCTAGTGTAACTAGCAAGAATACCACGAAAGCAAGAAAAAGAAGTACGCTATTAACTATTAACGTACCTGTCTCTTCCGAAACGAATGAGTACAGAGAGTACGATATGTCTACCATCGAATGAGGTTAGTCT
+
:?CC@BBBBBBC;;9CBBBCBCCCCAAAB@BA@@AA?A?BBB?ABB>AA<?<@?>@@@@@1A@JCCBBBCCBBA8?B;;;;;';B=B5;:;*:BD@@CBCDCCDD?B?BC?BBB?BBAAAAABCCCCCBBCD@DDBC>AABBAB@@>BBDBA>BDDDCBBC?BBCBBA>BB@BBB;==B@?6@9818<<<<.=A?C999CDBAA;A;@@AA;><>ACCC?BBBBBCC?C?AAD>DCB<?@BBBBBAABA@CAAAAAAAA@BBB@B>?A>@@9@??=;>;@A@<;
@ATNG8:02260:05181
GATGGTAGTATCTGCACACTCTGTCCAGAAGATCAGGAACTCTAGAAGAATTCAGATTTTTAACACGAGAGTAAACGTAAAAGAAGGTTTTACAAGACTCACGTTAACAATATTGCAGCAGTACGCACACATCGAAGCGCAGTAAGGATGGCTAGTGTAACTAGCAAGAATACCACGAAGCAAGAAAAGAAGTACGCTATTAACTATTAACGTACCTGTCTCTTCCGAAACGAATGAGTACTATAGACTATCTGAGACTACCATCGAATGAGGTTAGTCT
+
?<?>29=0//9979;>>><//////399;6;/////)/598/55447;;7;793333333$3,37877333777(334444&595:5:::+555.555555944.4544.5:>7>==565=<699@===9:44::.58<77333-4.444.5>><==;<8<==?>?8884888,3333.3;;788>>,55/5578655877<9;;;>;@165???=@>=;88828-333(333,33993337332566:88<<;;933388388878433363806///:
@ATNG8:02261:05214
GATGGTAGCAGACGTGACAGAGCGCCAGAAGATCAGGAACTCGTAGAAGAATTCAGATTTTTAACACGAGAGTAAACGTAAAAGAAGGTTTTACAAGACTCACGTTAACAATATTGCAGCAGTACGCACACAATCGAAGCGCAGTAAGGATGGCTAGTGTAACTAGCAAGAATACCACGAAAGCAAGAAAAAGAAGTTACGCATATTACCTATTAACGTACCTGTCTCTTCCGAAACGAATGAGTACTATGTAGAGCTCTATACTACCATCGAATGAGGTAGTCT
+
:::<8?;;=<@A=<;966>?>=BBC>;;C:<<A<<<::662,,,,,,(,6086:;444=<<':,33337783338/824555&5>.5.555&5;:696655<<44045::055=49873995559555<5559<CCC=??ACBCBB>B=@@@;@?ACB<@A?CB@@@B?BB?A?<6;8:991732+22556(25466/7775229947:69993;.525663533...;370,--'---(--423588:;992225552226888??;9:8//*/889)///689
@ATNG8:02262:05178
GATGGTAGGCGTGTGAGAGTCTGCCCAGAAGATCAGGAACTCTAGAAGAATTCAGATTTTTAATACGAGAGTAAACGTAAAAAGAAGGTTTTACAAGACTCACGTTAACAATATTGCAGCAGTACGCACACAATCGAAGCGCAGTAAGGATGGCTAGTGTAACTAGCAAGAATACCACGAAAGCAAGAAAAGAAGTACGCTATTAACTATTAACGTACCTGTCTCTTCCGAAACGAATGAGTACGATGAGATCTCGTGTGCTACCATCGAATGAGGTTAGTCT
+
BBB@?BB@>ACCCDCCCDDBBCBBC?CCC@BCBBBB>B?BBBBBBA?@A=A>AA@>@@>>,>-00@@BCCCBDE>FA:9999(9@;A>BBB:BCC?C>>>BA>;;7><?A<A=;:>?@ABA>>>>@@@>>>>9>???9<<<??@@>;@;@==9=??>>=AA;AAAA@@=@B>BB>;??88829<><@@@@6@A<??AA>>AAC:>:;;;>:>:>==@@:@?>>999;C;AA=9AAB>@@?>>A@@@?@?AAAAA@@>>8:8A<<5<=;;<7?;;;7==>>>>@
@ATNG8:02263:05199
GATGGTAGAGAGAGCTCTCTCATCGTACTCATTCGTTTCGGAAGAGACAGGTACGTTAATAGTTAATAGCGTACTTCTTTTTCTTGCTTTCGTGGTATTCTTGCTAGTTACACTAGCCATCCTTACTGCGCTTCGATTGTGTGCGTACTGCTGCAATATTGTTAACGTGAGTCTTGTAAAACCTTCTTTTTACGTTTTACTCTCGTGTAAAATCTGAATTCTTCTAGAGTTCCTGATCTTCTGGGCAGACTCTCACACGCCTACCATCGAATGAGGTTAGTCT
+
=?94.449495?@=;966>CCCCBCC;66B@B>BBCC>CC@C@BBBB@@@?ABDCB@B>AAAD@G@BBBAAACFD?BBDDE1??<@9992889C?BBB?AB?????CC<?;>>AA@@<898<A<????A>=>=A@??7::>888??::;;C;;;;5;:;=GE=A=A==>?>B>><>?BBA6A:>:=9@>>,;9,,,,),,,,,,2986555'2777:3<29<4;88:///7=9<<@=;:---6=4;---<777;AAA@>:5:;;67---6-33696:7=6;;@
@ATNG8:02265:05187
GATGTTAGTGTCATATGAGAGTGTGTACTCATTCGTTTCGGAAGAGACAGGTACGTTAATAGTTAATAGCGTACTTCTTTTTCTTGCTTTCGTGGTATTCTTGCTAGTTACACTAGCCATCCTTACTGCGCTTCGATTGTGTGCGTACTGCTGCAATATTGTTAACGTGAGTCTTGTAAAACCTTCTTTTTACGTTTACTCTCGTGTTAAAAATCTGAATTCTTCTAGAGTTCCTGATCTTCTGGTATGACTAGTGTACTACTACCATCGATTGAGGTTAGTCT
+
;>=>D@CBBBCCDBBBBBCCDCCCAABCCC??<?@@@<BC?C@DBCCCCC@CCCCC?B?BCBB?B@CCCC@@BCC??????1@C@CABB<BCEDACCCACCACCCCCC@CCCCCBB@?CCC?C@CCCCCCCC@BCCC?BBBCCCCBCCCCBBBBB?CCC?CC@D?AAACDDDCC?@999969=A=@B@BA5ACFFD:B@BCCCCCEC@CCCC5C@@AD@B?BC@BBCDCCC?C?BBABBC@BBC@DCCCCCCCCCDCDCCCDCBB?CCBBCC?CCC@D>??A@@
@ATNG8:02271:05206
GATGGTAGCGCACACATAGATACAGTACTCATTCGTTTCGGAAGAGACAGGTACGTTAATAGTTAATAGCGTACTTCTTTTTCTTGCTTTCGTGGTATTCTTGCTAGTTACACTAGCCATCCTTACTGCGCTTCGATTGTGTGCGTACTGCTGCAATATTGTTAACGTGAGTCTTGTAAAACCTTCTTTTTACGTTTACTCTCGTGTTAAAAATCTGAATTCTTCTAGAGTTCCTGATCTTCTGGGATGTGTGCGCAGTGCCTACCATCGAATGAGGTTAGTCT
+
:@>:8=;;;>@BC=;<CBBBCBBBBAA@?<5525BB@>DD?B@BCICCBB?C@;>>;@<@@AB?C@CCCDBBBBC??@???,?A>BBDD?@?AC@BBC@CC=;;DC@C?CCBBBCCB>A@@=@?CCCBBBBA=@@BB:;;CBBBBAAAACCDDDD@BA@?@C@D?BBDD@@ACC?B@@@@7@=@=;;<;<*;CCCC:;;C;;;BA;;49999$9>:9949;?>?BBCBBDD@C?CCCDBB?ABBB;A;<;BA@@@@@;;;C@CCF@CCCCB?CDBD?D@BCABA
@ATNG8:02272:05206
GATGGTAGTGTCATATGAGAGTGTGTACTCATTCGTTTCGGAAGAGACAGGTACGTTAATAGTTAATAGCGTACTTCTTTTTCTTGCTTTCTTGGTATTCTTGCTAGTTACACTAGCCATCCTTACTGCGCTTCGATTGTGTGCGTACTGCTGCAATATTGTTAACGTGAGTCTTGTAAAACCTTCTTTTTACGTTTACTCTCGTGTTAATAATCTGAATTCTTCTAGAGTTCCTGATCTTCTGGACAGAGTGTGCAGATACTACCATCGAATGAGGTTAGTCT
+
999;0//?CBBCCCCCCCCBBBBBBDCCC@@@@DBBB>BC?B@CBBDCCC@CDCBB@BADCDE>@?ACBBCCCBD@CCCDD3BB?BFDD>@@<@;@@@=CB8::@?>?;>?BBBCDEABBB?A>>>??>>>>;>>==8BBBBBCBBBBBBBCBBCADDD@EE?B@BBBBBCCCC?A;;;;6;>C>;;;;;*;AABD=BABBBBBBA@=@@BB@BBBCC@D@DDAAA@AA::3:6:AAACD9;:A@CC;;;B@AABCCCBCBA@@@;<==>@=@@AC?B?BCB;;
@ATNG8:02275:05194
GATGAGAGACTGTAGCTCACCCAGAAGATCAGGAATCTAGAAGAATTCAGATTTTTAACACGAGAGTAAACGTAAAAAGAAGGTTTTACAAGACTCACGTTAACAATATTGCAGCAGTACGCACACAATCGAAGCGCAGTAAAGGATGGCTAGTGTAACTAGCAAGAATACCACGAAAGCAAGAAAAAGAAGTACGACTATTAACTATTAACGTACCTGTCTCTTCCGAAACGAATGAGTACGATGAGAGAGCTCTCTCTACCATCGAATGAGGTTAGTCT
+
CCBBCCCCCCCCCCCCBBBBJ?BBA@CCCCCB@A9B=>@==8==8<7666;;@@@+>466<<<<=<;;;18837:::):><?>@AA6?=>6;>;<<?<BB?B?BB;??A488;;;>>;;;<?=<=>A:>>88188<<@@889-99>:?8>??>>>AF?B@@FA@<00+0=;*00>>>+99927???A2>=6;;99///888/947@>>8==;6///6;;;=???:=9<<:359917:99///6668333;:9:8557777..).35882.227/5,22555
@ATNG8:02275:05198
GATGGTAGCTCGCTGATGATATCTCCAGAAGATCAGGAACTCTAGAAGAATTCAGATTTTTAACATGAGAGTAAACGTAAAAAGAAGGTTTTACAAGACTCACGTTAACAATATTGCAGCAGTACGCACACAATCGAAGCGCAGTAAGGATGGCTAGTGTAACTAGCAAGAATACCACGAAAGCAAGAAAAGAAGTACGACTATTAACTATTAACGTATCTGTCTCTTCCGAAACGAATGAGTACTATAGACTATCTGAGACTACCATCGAATGAGGTTAGTCT
+
@A?<8B=BBB?CBBCBBCCCCCCCC@CCD?BBBBBB?B?BCFBBBB?BB@B?AA999BAB2B?B??>@=@?99:)9>89777$39391333&38;488;=;;;AC=C=>=<==<<@A@@@;==>>>B?>>>A7:;>>:==>>=?8719:?><7<///:<<?=?BAA8849<8<>>8==<==4<8708888)5819966///<;;6>;>;;;9=;?>>==ACAA>>>@<@5::A8:;;8<996//.33388:676666778>===A<???;;5;A>?;>=AB===
@ATNG8:02277:05188
GATGGTAGACATATCGTACTCTCTGTACTCATTCGTTTCGGAAGAGACAGGTACGTTAATAGTTAATAGCGTACTTCTTTTTCTTGCTTCGTGGTATTCTTGCTAGTTACACTAGCCATCCTTACTGCGCTTCGATTGTGTGCGTACTGCTGCAATATTGTTAACGTGAGTCTTGTAAAACCTTCTTTTTACGTTTACTCTCGTGTTAAAAATCTGAATTCTTCTAGAGTTCCTGATCTTCTGGTGTCTGATCTGTATCACTACCATCGAATGAGGTTAGTCT
+
;::<@CAEBCBAABCCCCGEHAAACCBCCBBC>?@@@5?=9=7?@>??@@=?A?>??B797<<7<@BBBBBAA??<5====)6:9=//*.9996<88259.58:=?A:>>?;;<BB<BAA;><>>>>>>>>;AAAA;?@?AA;>;AAA??>;;<8>>?=?D=C<AAC???@>>8>;:::-:7<9:::;:+;=<<<1;9:///<;6;8;EDD/@;;6=7<6//,/;;<@@@=A<@@@=>>7;;A=A>>>???B;;;==@>>>?>>:====A<<==><@;@B@??
@ATNG8:02278:05183
GATGGTAGTATATCGCGTCGCTATCCAGAAGATCAGGAACTCTAGAAGAATTCAGATTTTTAACACGAGAGTAAACGTAAAAAGAAGGTTTTACAAGACTCACGTTAACAATATTGCAGCAGTACGCACACAATCGAAGCGCAGTAAGGATGGCTAGTGTAACTAGCAAGAATACCACGAAAGCAAGAAAAAGAAGTACGCTATTAACTATTAACGTACCTGTCTCTTCCGAAACGAATGAGTACACATCGTCGTGTCGTGCTACCATCGAATGAGGTTAGTCT
+
?CC@@CCDBBBBBBCCCCCCCDCCC@CCC?CCCC@A>A@CBCCCCC@CC?A>@ACCBBBB3B?CCCACCBBA@?8>9;;;;;*;@=@5;::09BB@BBBBCDCCC@C@CC?BBB?BBBBCCCCCBCBCCCCD@CC@?=?AA@ABBB?BACBB?BBBBCCDA?AAACDC@BB?999;??ABD<A>=977667+8A=A<:;@AA?<7;599;;*/,/=@@A<BC@@?CC<?;???8>>?;>BCC?@@BBB?B;;?BCFFCB>>>CBB?BBABB=???B:?:????A
@ATNG8:02278:05209
GATGGTAGCGCATATCAGCGCAGCCCAGAAGATCAGGAACTCTAGAAGAATTCAGATTTTTAACACGAGAGTAAACGTAAAAAGAAGGTTTTACAAGACTCACGTTAACAATATTGCAGCAGTACGCACTCAATCGAAGCGCAGTAAGGATGGCTAGTGTAACTAGCAAGAATACCACGAAAGCAAGAAAAAGAAGTACGCTATTAACTATTAACGTACCTGTCTCTTCCGAAACGAATGAGTACGATGAGATCTCGTGTGCTACCATCGAATGAGGTTAGTCT
+
<;;=6949445<<;;ABBCDBBBBC=BBB>995;==8A<@CBABBB=C@9?;:96>ADFD1D?BBCCHDBB@@@;@AAAAAA2BC?B<CAB7ABB?BCCCCDCCC?B?AA>@?C=@?CCCBBCBBBBCCCDC@CBBB?@@BAAB@@<A@C;;:;BBBECCC@CBBBBB?BB@CBB<??BCC>B??9?@@@@2@A>AABBBCAFC7;8;???<><>ACCB@CCA@AAA?B?BDF>BBB>AABABBBBDBBBBBBCBBB:::888>A<@===@>@BBC>A=AAB@@
@ATNG8:02284:05172
GATGGTAGATATATGCACGCTCTACCAGAAGATCAGGAACTCTAGAAGAATTCAGATTTTTAACACGAGAGTAAACGTAAAAAGAAGGTTTTACAAGACTCACGTTAACAATATTGCAGCAGTACGCACACAATCGAAGCGCAGTAAGGATGGCTAGTGTAACTAGCAAGAATACCACGAAAGCAAGAAAAAGAAGTACGCTATTAACTATTAACGTACCTGTCTCTTCCGAAACGAATGAGTACACATCGTCGTGTCGTGCTACCATCGAATGAGGTTAGTCT
+
ACCB>@A<<@BBBCBA@C@DGCCDC?CBA8<@?@AB@CABBBABAD<??<?<???AAEFE3A?BBBBBBAD999+9:;;;;;':=99.555&5;;6<?>==A=BBAC?BB?BBB=@@??@BBCGFGCCCBBC@CC;;8:>??@:98=A=?BB>@@@CCAAB=A?ACAA>AC@CDC?A>>>A9=7819:::;+:>:;888>>>@@<?<??<<5;5;=@@@?BBBBBBB>A>ACE<A@A;????AAA@BBA>66000@@@@999@AA?CDBBB@BBAA>A@BBBBB
@ATNG8:02284:05175
GATGGTAGCTCGCTGATGATATCTCCAGAAGATCAGGAACTCTAGAAGAATTCAGATTTTTAACACGAGAGTAAACGTAAAAAGAAGGTTTTACAAGACTCACGTTAACAATATTGCAGCAGTACGCACACAATCGAAGCGCAGTAAGGATGGCTAGTGTAACTAGCAAGAATACCACGAAAGCAAGAAAAAGAAGTACGCTATTAACTATTAACGTACCTGTCTCTTCCGAAACGAATGAGTACATAGATATACGTATAGCTACCATCTAATGAGGTTAGTCT
+
;5::59:?;:5559=9==:55555:7<>?:=@@@99.96:8:====7==9>9<=<<;;=;,;<?@@A@>>?889+8?;:999$9@292999&9<A=ABCCDBBBB?B>@@<@@?>ABBCCCBBC;;;CBCCF@C@@@@BEC????@;@<@@@<@BBABBBB@BBBBBB?BB?AA@:><878)985-67676(2:6758<=<<>=////>::)/,/8@@>=A>==8444859==5888688<??997>>7;@9;;A8::A@>;77559222:39977594<5///
@ATNG8:02287:05177
GATGGTAGCAGACGTGACAGAGCGCCAGAAGATCAGGAACTCTAGAAGAATTCAGATTTTTAACACGAGAGTAAACGTAAAAAGAAGGTTTACAAGACTCACGTTAACAATATTGCAGCAGTACGCACACAATCGAAGCGCAGTAAGGATTGCTAGTGTAACTAGCAAGAATACCACGAAAGCAAGAAAAAGAAGTACGCTATTAACTATTAACGTACCTGTCTCTTCCGAAACGAATGAGTACTGCGTCTCACTCTCGCCTACCATCGAATGAGGTTAGTCT
+
?<44.44:<====<<<<=>BBBB;;8;BB>::;CABAE?BB;;;CC@BC@C=BBBBCCCC3C?B===BAAABBB=A;@@>@>,:;4929909@B=CCCA@?BBB=A?@@<>??7?A@ABCCCBBBBBBBCC?BCDD;;;CBBBBB?C@BC?B@??BCAAB@BBBBBB=@A9>??399@?A;:889@@BAA/@@;?:;;:7::;9>:?=88089;;@BB>AA?@=>=30+0==5;00)///9=>BBBBBBBBBABBBBCEB=??A599>?A;A@9940;>:;00
@ATNG8:02289:05197
GATGGTAGTCTCAGATAGTCTATAGTACTCATTCGTTTCGGAAGAGACAGGTACGTTAATAGTTAATAGCGTACTTCTTTTCTTGCTTTCGTGGTATTCTTGCTAGTTACACTAGCCATCCTTACTGCGCTTCGATTGTGTGCGTACTGCTGCAATATTGTTAACGTGAGTCTTGTAAAACCTTCTTTTTACGTTTACTCTCGTGTTAAAAATCTGAATTCTTCTAGAGTTCCTGATCTTCTGGAGATACACATGATACTCTACCATCGAATGAGGTTAGTCT
+
C??@;C==DCCCCBCCCCCBBDCCDBBBBBBC@BCCD?EE@B@CBBCCCC@CCC@A>@?ABAA>B@BCCCBBBBB5;:99-3;-45>C=BACB?BCB?CE?AABEBB@BBBBEFCC>A@C@C@CCCCBBBC?BBCB<A@CDBBBABACCCABBB?CCD@CC999:CDAABHDB@C<;;;.<>B>;;;<;*<<;<A;@BCCBBGCCB@CBBB5@@A@A?A?BB@BBBDB;;6:=???BCC=??C?BBCCCEEDCDBCCCBCCCBB?BB?????@AF@B?BCBBB
@ATNG8:02248:05223
GATGGTAGAGAGAGCTCTCTCATCGTACTCATTCGTTTCGGAAGAGACAGGTACGTTAATAGTTAATAGCGTACTTCTTTTTCTTGCTTTCGTGGTATTCTTGCTAGTTACACTAGCCATCCTTACTGCGCTTCGATTGTGTGCGTACTGCTGCAATATTGTTAACGTGAGTCTTGTAAAACCTTCTTTTTACGTTTACTCTCGTGTTAAAATCTGAATTCTTCTAGAGTTCCTGATCTTCTGGTGTCGTCTATCATGTACTACCATCGAATGAGGTTAGTCT
+
@BC??BBBCCBD@AA:66;;<==BBCCCCCCD@BBAA=BB?B@BBBABAC>@@CBB@C?BBBC?E>AADCB>>?B<?>???1=@:>:::(5>=?=A??9<A39933;<7=>A=AA8858??:?<??>=;;;>:?ABB:==@@???AB@@A@;;:A6;;>=@@<@=???@@@F@@388===2=:=9;;:;:.:A=@@6=66///79-/)///)/9<<A=B<;;4:>=;;;>=B>AAAB@@7;:@>>>>;;:>>>AAA@>>AAAAA<@@@@D<;:;@7:5:AB==
@ATNG8:02254:05267
GATGTAGTACATGATAGACGACACCAGAAGATCAGGAACTCTAGAAGAATTCAGATTTTTAACACGAGAGTAAACGTAAAAAGAAGGTTTTACAAGACTCACGTTAACAATATTGCAGCAGTACGCACACAATCGAAGCGCAGTAAGGATGGCTAGTGTAACTAGCAAGAATACCACGAAAGCAAGAAAAAGAAGTACGCTATTAACTATTAACGTACCTGTCTCTTCCGAAACGAATGAGTACAGAGAGTACGATATGTCTACCATCGAATGAGGTTAGTCT
+
CCB<A<CCDDCCCABBCCCABABB>BCCAHCCCCC?B?@@@A@@??CC?B?BCCCCCCC5DBCCCCCCDCCCD>@>:::::*;B=A4;;;6<BCAGCCCCCC@@>A@BB@CCC?ABBBBBBBCBBCBBCDD@BBCC@AAAACCCC?C@CBB>BCCEDDBB?BBCBB@?BB>BBB=AABAA9???9?AAAB3BE@B999BB?@@<@<A?=>9<6<ABBB@BCBCBBC?B?BCC>CAA=AAAAABBBCBBAAABBAAABBBBBBAB>AA@@@<:;:A=A<AAA=<
@ATNG8:02263:05258
GATGGTAGCTATACGTATATCTATGTACTCATTCGTTTCGGAAGAGACAGGTACGTTAATAGTTAATAGACGTACTTCTTTTTCTTGCTTTTCGTGGTATTCTTGCTAGTTACACTAGCCATCCTTACTGCGCTTCGATTGTGTGCGTACTGCTGCAATATTGTTAACGTGAGTCTTGTAAAACCTTCTTTTTACGTTTACTCTCGTGTTAAAAATCTGAATTCTTCTAGAGTTCCTGATCTTCTGGCTCTCGTAGACAGATACTACCCATCGAATGAGGTTAGTCT
+
7:9:00/;:::;;>A=B;;;<;;;=A?>>C6919@??:>=8::566?@??:>>;;@<@9?>9<8=:??0//;;::?6@=>>=+8?;@8788&3:::6==C>BB?BA@AAA=ABBA=BCB=AAA=B<@>>>>=>>=A==>8;;=AA@@=>=???8//;5///6:;5:5=====;;99+//666-67<1:::::*;>>AB8>>>A>>?@?>5;;::*:;;;@>H;>><BA@@;;;=A=>>>B>>:>@@;@@>>>@BAAAAAAA>>=>9990:::==8==>90606;,,,
@ATNG8:02263:05261
GATGGTAGCGCGACGAGCGTAGACCCAGAAGATCAGGAACTCTAGAAGAATTCAGATTTTTAACACGAGAGTAAACGTAAAAAGAAGGTTTTACAAGACTCACGTTAACAATATTGCAGCAGTACGCACACAATCGAAGCGCAGTAAGGATGGCTAGTGTAACTAGCAAGAATACCACGAAAGCAAGAAAAAGAAGTACGCTATTAACTATTAACGTACCTGTCTCTTCCGAAACGAATGAGTACGTGTGCGACGTGTCTCCTACCATCGAATGAGGTTAGTCT
+
9;C><CBBCBBBCCCCBBBCCBBAD=BCC?CCCCAA>@ADFCAAAB?BB?B?BBAAACCC3A?A@@ABBBC==<3;<=@@@A0@C>C<CCC9AEE@BBBBDCCCC?C@BC@BBB>BBAABBDCCCBBBCBBB?CCBB<@@BBBBBB>C?BBB?BBBBBCCC?A@AABB@BB?888;>?B@?7>;;4:::::+:>:@888AADGD:?;AABE:>:>@ABB@BBBBBBB?B?BBD>BBB?BBBCBBBBAA??>A@@@>>>AAA=A=C=AA<<<=AAAA<A<?B?@?
@ATNG8:02270:05251
GATGGTAGCATCATGCATATCTCACCAGAAGATCAGGAACTCTAGAAGAATTCAGATTTTTAACACGAGAGTAAACGTAAAAAGAAGGTTTTACAAGACTCACGTTAACAATATTGCAGCAGTACGCACACAATCGAAGCGCAGTAAGGATGGCTAGTGTAACTAGCAAGAATACCACGAAAGCAAGAAAAAGAAGTACGCTATTAACTATTAACGTACCTGTCTCTTCCGAAACGAATGAGTACGAGAGTCAGAGCAGAGCTACCATCGAATGAGGTTAGTCT
+
BBBB9>>BCBDCCBDC>=<AA@A@A;BCC@CABBCC=@=?@?<==71772728?773<;;+<5::?>>;A@@@@;>=@===9,=?:>4:;;*:9<?DCCCCCCCB@CACD;;;D@CBBABBBCCBBA@@CBB@BBBD9:<BCBBBB?C?BAA9=<=000<<9<?AA79177/3334;;78<6777332222$264=7::>=A?A5;5:9978<8<?BBB?CDBBCDC=A=?@@9?@@<::9BDDBBCBA???AA???C>;;;B@@:==@@?:=A9:3::=>>>@
@ATNG8:02272:05223
GATGCTATACGTATATCTATGTACTCATTCGTTTCGGAAGAGACAGGTACGTTAATAGTTAATAGCGTACTTCTTTTTCTTGCTTTCGTGGTATTCTTGCTAGTTACACTAGCCATCCTTACTGCGCTTCGATTGTGTGCGTACTGCTGCAATATTGTTAACGTGAGTCTTGTAAAACCTTCTTTTTACGTTTACTCTCGTGTTAAAAATCTGAATTCTTCTAGAGTTCCTGATCTTCTGGTAGAGCGTGCATATATCTACCATCGAATGAGGTTAGTCT
+
CAB@;:9BB@AACCGCCHCBBB@@@AAB=CJFE?CCADBAA@CCBB@BF@A@@D>?@BD@H?BBBBBBAAA>=;;;;1>B>@BBB<ABBA?BBA>AA;?>AA@A>ACDBBAAA;?>?;A==<<?8;:>=CAAA<AAABB>>??@A??>>>A:==><@@=A<AAA@?@@@B5;:DDE5>;>:=>===/<=9::0:=====A@@@;>>>>/>::;@<@<??<@AA@>==;A=CCAAAA499A=BBB::8><=<C>>=AA@@?@;@@@@A<===?<@=??>??
@ATNG8:02274:05261
GATGGTAGCACGAGTCACTCATATCCAGAAGATCAGGAACTCTAGAAGAATTCAGATTTTTAACACGAGAGTAAACGTAAAAAGAAGGTTTTACAAGACTCACGTTAACAATATTGCAGCAGTACGCACACAATCGAAGCGCAGTAAGGATTGCTAGCTGTAACTAGCAAGAATACCACGAAAGCAAGAAAAAGAAGTACGCTATTAACTATTAACGTACCTGTCTCTTCCGAAACGATGAGTACGTGTGCGACGTGTCTCTACCATCGAATGAGGTTAGTCT
+
8---(---///:;<9;666<::;=<.555.599555.5.555444;7//)/)//6/////$/5:;8:9987333(3744444$5:5:5<<:+;55.5;<@AAAAA5:29=8<<?.47;355555;<<=>===8<?@@=?AB@??B@;A?><+//:9///9//)4;:999433.333433333(337.22222$2949777888882827866.515244>:;<<445<6:6:;;1833333;8=<99972269999779552:82787794/---(-(--/33
@ATNG8:02277:05224
GATGGTAGGCACTGCGCACACATCCCAGAAGATCAGGAACTCTAGAAGAATTCAGATTTTTAACACGAGAGTAAACGTAAAAAGAAGGTTTTACAAGACTCACGTTAACAATATTGCAGCAGTACGCACACAATCGAAGCGCAGTAAGGATGGCTAGTGTAACTAGCAAGAATACCACGAAAGCAAGAAAAAAGAAGTACGCTATTAACTATTAACGTACCTGTCTCTTCCGAAACGAATGAGTAACATCGTCGCTGTCGTGCTACCATCGAATGAGGTTAGTCT
+
AA=93:9924499<>;?==BCCBBD>BBB@CBBC;;6:;=::///8489696<<:99>>>.>=@ABBBBA@??>5::;@>>>,9:269===0@<<9>@696===<5:55504<A9?@ABABA<@C@@@CABA?CBAA=@?A?@@@@9?9?;948A?????B>BBBBBB?@?<9985;7779'222,2====>&550522289555;;8889>9@<>>BAA=@AA???A;>589C>BB@>BA@@7808=98;85...77/./5:222/577::/2225+2+2988;
@ATNG8:02279:05263
GATGGTAGCTATACGTATATCTATGTACTCATTCGTTTCGGAAGAGACAGGTACGTTAATAGTTAATAGCGTACTTCTTTTTCTTGCTTTCGTGGTATTCTTGCTAGTTACACTAGCCATCCTTACTGCGCTTCGATTGTGTGCGTACTGCTGCAATATTGTTAACGTGAGTCTTGTAAAACCTTCTTTTTACGTTTACTCTCGTGTTAAAAATCTGAATTCTTCTAGAGTTCCTGATCTTCTGGACGACGCGCACTGACACTACCATCGAATGAGGTTAGTCT
+
BBBB@BCCCDDB@@CCCCEBBCCCCCAABD:9::CBB=BB?B@CBBCCCB?BDDDD=A>BBBB>B?BCBAABBBB=@@AAA1??<ACCC>BAAB?BCB>BB<A@ACCC?ACA><<AA;@@@:?;>>>?<=<>:>???;A?AC>>>ACAAAAA<<><???<AA<A:@@?>>>>?B9@@@@>2>;C:<<<<<.8999;4=/////;>??=?@@@/A===?<?<@@<@@@@@@@;A<AAAAAA6<9A=@@;=>>>;;;666;;;?@=<9=<==>=@9996=6666==
@ATNG8:02281:05226
GATGGTAGGTGCACATGAGTGTATCCAGAAGATCAGGAACTCTAGAAGAATTCAGATTTTTAACACGAGGGTAAACGTAAAAAGAAGGTTTTACAAGACTCACGTTAACAATATTGCAGCAGTACGCACACAATCGAAGCGCAGTAAGGATGGCTAGTGTAACTAGCAAGAATACCACGAAAGCAAGAAAAAAGAAGTACGCTATTAACTATTAACGTACCTGTCTCTTCCGAAACGAATGAGTACGTGTGCGACGTGTCTCCTACCATCGAATGAGGTTAGTCT
+
::995::A?AABCCAABJCBBAAAB@BAAABAABCD:;;<CCBB;;7;B>B?DEDCDCCC5C@CCCCCCC?DGC=BA@@@@@0>?=B4::;6;EEBCBBDBBBBB?B@CC?CAB?BBAABBCCCCCCCCBBB@DBAA?:::@CCCC@C@C@A>ACBCDCCC?AABBBB@BA>A@A:?????8?@@;999999%9>9@>>>@BA@@7<7;C>>7;8:CDDC@CCAAAAC<?<?BB=BBB?999BBBAAAA>??BB@@???BAA;@@@;@ABAA<AA?@<?:>A:99
@ATNG8:02283:05231
GATGGTAGCTCGCTGATGATATCTCCAGAAGATCAGGAACTCTAGAAGAATTCAGATTTTTAACACGAGAGTAAACGTAAAAAGAAGGTTTTACAAGACTCACGTTAACAATATTGCAGCAGTACGCACACAATCGAAGCGCAGTAAGGATGCTAGTGTAACTAGCAAGAATACCACGAAAGCAGAAAAAGAAGTACGCTATTAACTATTAACGTACCTGTCTCTTCCGAAACGATGAGTACACACTCTCATATGACACTACCATCGAATGAGGTTAGTCT
+
::;;455554:<=665==6669955.59<4555;<<8A<BCBBAAA<??=A:=;//////$/3666::;;;8;<5<=;5555$5:5:.555&5A>4666::9///)/488488=8<;44///0<??>=<A@@;>54574448??:A6=26555@;?<A8979AA@9928?8?A?5;7333(32226;;@.A;6?8877755715388886?5;;?A@>??>BB??<=///=7;/0///8788>??;=<<;;;==B@A888BC8888:9493336<,34444
@ATNG8:02289:05242
GATGGTAGTACATGATAGACGACACCAGAAGATCAGGAACTCTAGAAGAATTCTGATTTTTAACACGAGAGTAAACGTAAAAAGAAGGTTTTACAAGACTCACGTTAACAATATTGCAGCAGTACGCACACAATCGAAGCGCAGTAAGGATGGCTAGTGTAACTAGCAAGAATACCACGAAAGCAAGAAAAAGAAGTACGCTATTAACTATTAACGTACCTGTCTCTTCCGAAACGAATGAGTACTATAGACTATCTGAGACTACCATCGTTCGGTCAGAGTCT
+
BCDD@BCBBCCDDDBBBBCC:;;DCAFJC@CBDCCC>A>BCBCC@?<?C?C?BBAABCBB1B?BBBCCCBC@?<7=@>?=?=.=?<@?CCC9BBC?BBACCCA==:>>??<?AA;>;@@CCBBCCCBBBBBA?BAAA=AABB@@@C>B>A@@>ABBCCCCC?BBBBBB?BB@>>??>>BBB9?;;7;@@@@/@A=@888BB@@@;?<ABBD;?;?@BBB?BBBAAAB?A?AAB;@@A>AAAACCCCC?@@AAAAAAAABCCBBAC?CCC>><>B@BCCBBBAA@
@ATNG8:02242:05274
GATGGTAGTGTCATATGAGAGTGTGTCTCATTCGTTTCGGAAGAGACAGGTACGTTAATAGTTAATAGCGTACTTCTTTTTCTTGCTTTCGTGGTATTCTTGCTAGTTACACTAGCCATCCTTACTGCGCTTCGATTGTGTGCGTACTGCTGCAATATTGTTAACGTGAGTCTTGTAAAACCTTCTTTTTACGTTTACTTTCGTGTTAAAAATCTGAATTCTTCTAGAGTTCCTGATCTTCTGGTATGACTAGTGTACTACTACCATCGAATGAGGTTAGTCT
+
B::68<=>@;96<@BBAA>@A@@@>>00/8<1589;+//:=7<<>BB;@7@=BCD@C@BBBB@IAEBB@@@D@@=A@DDL3CC?AABB=AAAC@BBB>AA=ABBBCC@CBCCCCCB@B@@=A=BACBAAAB?BBBG@CCCGJCCBBBCBBBD@@<AAA>BC>A>@@ABDCCBB>A@@@@7@=C@;;;;;*;ACDC>CCCC=BA:99>@CCC3B@@?;;;:=A????@@BA=@=A@@@AA=@@C?BCABACCCBCB<;;DBBBDHAEBBBA?:;:?;?:??A@@
@ATNG8:02243:05287
GATGGTAGGACGAGCGTCTGAGAGGTACTCATTCGTTTCGGAAGAGACAGGTACGTTAATAGTTAATAGCGTACTTCTTTTTCTTGCTTTCGTGGTATTCTTGCTAGTTACACTAGCTATCCTTACTGCGCTTCGATTGTGTGCGTACTGCTGCAATATTGTTAACGTGAGTCTTGTAAAACCTTCTTTTTACGTTTACTCTCGTGTTAAAAATCTGAATTCTTCTAGAGTTCCTGATCTTCTGGTGAGATATGCATGATGCTACCATCGAATGAGGTTAGTCT
+
ABA=?A<C?BBA@@55555<<BBC@CBBBB;<7;@@B>CC@C@CBBBBCC@CCC;;9;?B@@A@E@CCBBB=;0@:00000'//)///;3><??:==>:>@?BBAAAD?AAHCBBAA@BDC@C@DDDABACC@CC@@>@@@@@;:::?AAA:9:C?BBB?BB=A=9:;BBBCCC?BAAAA7A>B=@A@AA,@CAAA8<0......-/6:::<+<;<<@;@<>B><@@999@:=8?><;;9=@@B>BBBBBCCCCAEECCBCCCCCACAA@A<000@6<6;@BAB
@ATNG8:02259:05290
GATGGTAGCACACGAGATCTCATCGTACTCATTCGTTTCGGAAGAGACAGGTACGTTAATAGTTAATAGCGTACTTCTTTTTCTTGCTTTCGTGGTATTCTTGCTAGTTACACTAGCCATCCTTACTGCGCTTCGATTGTGTGCGTACTGCTGCAATATTGTTAACGTGAGTCTTGTAAAACCTTCTTTTTACGTTTACTCTCGTGTTAAAAATCTGAATTCTTCTAGAGTTCCTGATCTTCTGTGTCGTCTATCATGTACTACCATCGAATGAGGTTAGTCT
+
5:;?7;BBABBB;:9BCCCCCBBBCCBBBCBB?CBBB<BC@B@BBACAAA@CCBAA>A@ECBB?B?BBBCCBBBC?BBBCB3BB?BBBB>BABA>BBB>BB>@@BCBB?@@BBAAAA;A@@:@:<=<?888?;A@@@7;;>;;;>>>>>>@8:8D<>>=<AA<A;?==?AAAAA;?<<<<2;9=666666(8=66607:9///<<;>4::::*7=>?A=B<??=A>>>A@B<?:>>>>>D8;:@@@@@@A>=>@@A>??CC>@>;??AAA<@@<<9<:?@@>>
@ATNG8:02260:05303
GATGGTAGCGCATATCAGCGCAGCCCAGAAGATCAGGAACTCTAGAAGAATTCAGATTTTTAACACGAGAGTAAACGTAAAAAGAAGGTTTTACAAGACTCACGTTAACAATATTGCAGCAGTACGCACACAATCGAAGCGCAGTAAGGATGGCTAGTGTAACTAGCAAGAATACCACGAAAGCAAGAAAAAAGAAGTACGCTATTAACTATTAACGTACCTGTCTCTTCCGAAACGATGAGTACTATGTAGAGCTCTATACTAATCGAATGAGGTTAGTCT
+
<<<A:>555<<ABCCGCD;;;BBBD?ABAE;;;C;;7;?BAACCCB?BD@D?BBCBCFFE5B@CGBBADCCDDC>C@@@@@@,@B?B?DDD:BBB?CBCB;;;CD@C@DC@CBB?BBBDCCCCCBBBBEGHG@BBAB;@@A;;<AA@C?C;;7;BA@ACCC@DBC@@??AA8<<=3999::,::92998979$8939;88<98:;27578>@:A=@=CBB?BC@@@AA>@000@8@000::>?AAAA@>>DDBBBB>>>@888A9>7//)///9595=@???
@ATNG8:02262:05277
GATGGTAGCGCACACATAGATACAGTACTCATTCGTTTCGGAAGAGACAGGTAACGTTAATAGTTAATAGCGTACTTCTTTTTCTTTGCTTTCGTGGTATTCTTGCTAGTTACACTAGCCATCCTTTACTGCGCTTCGATTGTGTGCGTACTTGCTGCAATATTAGTTAACGTGAGTCTTGTTAAAACCTTCTTTTTACGTTTACTCTCGTGTTAAAAATCTGATTCTTCTAGAGTTCCTGATCTTCTGGCTCTCGTAGACAGATACTACCATTCGAATGAGGTTAGTCT
+
7/0/)/7445<<<<<5//////9777/;5::8:<445)5;6<8=;;977:4//)/7:4:79:44.4.44447////)/::::'///(/344(439946669==.55;5568<==:////)/:;)//(/9999;9;8=:::855555555444.44///7)///)//7272/555/9//-(--(/88+8)/)/4;;;)<<;;;144444444::5:<<<(:::455599.5599:77)/)-755--(///)/444455544::5566;777)/-(-550---7)/)/9:>5
@ATNG8:02268:05272
GATGGTAGGAGACACGTCGCACACGTACTCATTCGTTTCGGAAGAGACAGGTACGTTAATAGTTAATAGCGTACTTCTTTTTCTTGCTTTCGTTATTCTTGCTAGTTACACTAGCCATCCTTACTGCGCTTCGATTGTGTGCGTACTGCTGCAATATTGTTGACGTGAGTCTTGTAAAACCTTCTTTTTACGTTTACTCTCGTGTTAAAAAATCTGAATTCTTCTAGAGTTCCTGATCTTCTGGTATACACACTCGCTCGCTACCATCGAATGAGGTTAGTCT
+
@AA<:C>C@DCBCB<>A@<<BBCBBBHDCDCB?BBAA<AB?C?;<:BBCC@CCBAA?B?BBECADABBAAABBAA>><>>>1>A=A89929@@<@@??>;??A@??<?CCA>=BB?BBB==5;;===A??<?A@>7;;@@@@@@@676:>>9<:=>>9??<AA<;;@>>=@@;>>>>>/=8<7:::::)7=7;;7;@@B@@><56-55778$878==5959=4>??A;;;<=9=///67167><???AAA@==;@A@@@A@@>>:>@@BB<:::?;?=AA:9:
@ATNG8:02270:05274
GATGGTAGGTGCAGCATGAGTGTATCCAGAAGATCAGGAACTCTAGAAGAATTCAGATTTAACACGAGAGTAAACGTAAAAAGAAGGTTTTACAAGACTCACGTTTAACAATATTGCAGCAGTACGCACACAATCGAAGCGCAGTAAGGATGGCTAGTGTAACTAGCAAGAATACCACGAAAGCAAGAAAAAAGAAGTACGCTATTAACTATTAACGTACCTGTCTCTTCCGAAACGAATGAGTACTATGTAGAGCTCTATACTACCATCGAATGAGGTTAGTCT
+
::=>;?>>75/////:<<<?>??=BB@A@??<;?:<@<@<@@ABBAC?;;:;=A?>@?@:@;>A:00AA..-6/----777)8<8<:=>>2;;;=@@99599333(3488277718888:@@@BCAAAEBBB@BB@@=@?=??>88194=99.4488::::9<<<BCC?CD?AAB@CC???8<<<8999999%78.2525;;;A=::<8<<=:>;><BBC@BDDBBBB==5499,49;4:;;>==BB==>@=;737375::=;A9<6<86679<?8958;??@A=
@ATNG8:02271:05305
GATGGTAGAGTACAGTGTAGTAGACCAGAAGATCAGGAACTCTAGAAGAATTCAGATTTTTAACACGAGAGTAAACGTAAAAAGAAGGTTTTACAAGACTCACGTTAACAATATTGCAGCAGTACGCACACAATCGAAGCGCAGTAATGATGGCTAGTGTAACTAGCAAGAATACCACGAAAGCAAGAAAAAAGAAGTACGCTATTAACTATTAACGTACCTGTCTCTTCCGAAACGAATGAGTACACACTCTCATATGACACTACCATCGAATGAGGTTAGTCT
+
<?>?@CBABBCDCCCCCDFBBBBBB>BDCADDCCAA>A@CCCBBBA=@@?C?BBA@@@@?2@>BBBBBBBBBBB>CBCCCCB3BB?B?CCC=CCCACBBBCCB<;::?CC@CEC@CB@?ACGDCBBCCBB@C?CCCC<AAAAAAAC@B@A7859BAABBBC@BA@@@A<AA;667078888*5771677887%/;78///99@BA<A<????<>:>AB@?<?A???BB@C?AAC=CEC>AABBDCBBB>A>>>AAABAC@@ACCCC?CBBBD@CBAA>A@GBCAB
@ATNG8:02281:05282
GATGGTAGTGTCAGTGCGCGTCGTCCAGAAGATCAGGAACTCTAGAAGAATTCAGATTTTTAACACGAGAGTAAACGTAAAAAGAAGGTTTTACAAGACTCACGTTAACAATATTGCAGCAGTACGCACACAATCGAAGCGCAGTAAGGATGGCTAGTGTAACTAGCAAGAATACCACGAAAGCAAGAAAAAGAAGTACGCTATTAACTATTAACGTACCTGTCTCTTCCGAAACGAATGAGTACACATCGTCGTGTCGTGCTACCATCGAATGAGGTTAGTCT
+
444:5::<555=;;;;99:6559<=96666;;555;393494433:59903-38977777'7,33339888;77.3359999*9<7<.555&5:<6;566<?=CC<>:<<24778<<=?BECCCB:99CCCC?D9899:98===<B?EAABB=???>@B=B?BBBBBB>CC?>?>?AA=<<15554;=DDD/@@699:999825.55:999.5/599737<9455;<6=8=>=/34:577AA>?@@=87777777<=;;;;<A??<@777=/67=?/7/5;777
@ATNG8:02282:05310
GATGGTAGAGAGAGCTCTCTCATCGTACTCATTCGTTTCGGAAGAGACAGGTACGTTAATAGTTAATAGCGTACTTCTTTTTCTTGCTTTCGTGGTATTCTTGCTAGTTACACTAGCCATCCTTACTGCGCTTCGATTGTGTGCGTACTGCTGCAATATTGTTAACGTGAGTCTTGTAAAACCTTCTTTTTACGTTTACTCTCGTGTTAAAAATCTGAATTCTTCTAGAGTTCCTGATCTTCTGGGCTGCGCTGATATGCGCTACCATCGAATGAGGTTAGTCT
+
@@@<?C>BCCCCCCDBBBCCGECCCBDBBBCB@BCCJ>BB?BAEA@@@@@;?BB:97:?BBCB?C>AABC@@BBB?BBFCF3BB<A?<<4;@@@<@@@<AB9??ABBB@CAA??>>>=???<@<AAA@===A<AAAA=@>>>>>>>>AAAA>>>@<>>>=BA=A<??@BAB???<@@@@@2?:>8>=???/><9:90:;<::;>;<<5::::+;?@@@=F<>>:>???A>>:>=AA??@@:99==06///;;==@@@AA???AAA<AAA??:>>=8597;;666
@ATNG8:02287:05287
GATGGTAGAGTATCATGTGTATCTCCAGAAGATCAGGAACTCTAGAAGAATTCAGATTTTTAACACGAGAGTAAACGTAAAAAGAAGGTTTTACAAGACTCACGTTAACAATATTGCAGCAGTACGCACACAATCGAAGCGCAGTAAGGATGGCTAGTGTAACTAGCAAGAATACCACGAAAGCAAGAAAAAAGAAGTACGCTATTAACTATTAACGTTCCTGTCTCTTCCGAAACGAATGAGTACTACTCTCAGAGACACACTACCATCGAATGAGGTTAGTCT
+
55;=:>AA@@@ABBB:;;ABBBBBD;<;D?BADBBA?B@CBBCCCB=BB7;7;@>>@@@@1@=ABCCCAA@CBB4@<55555)5<:C@DDD9CBB>@A@BBBCBC@B@BB@BBB?CBB9;;CBDDIABACCCAEA@@@@@@?@BCC@C@CBB?BB;;:::89?AAABB???;?AB490@@=5=00*000000$.3-3/./87>@C9><79<?6;6;AD@D@CB;;;AA?B8;;B=BBB?C??@CBBBBCCCCCAAABCBCC99:CCACAA==9<A@@<@=:;:AA
@ATNG8:02287:05305
GATGGTAGCAGACGTGACAGAGCGCCAGAAGATCAGGAACTCTAGAAGAATTCAGATTTTTAACACGAGAGTAAACGTAAAAAGAAGGTTTTACAAGACTCACGTTAACAATATTGCAGCAGTACGCACACAATCGAAGCGCAGTAAGGATGGCTAGTGTAACTAGCAAGAATACCACGAAAGCAAGAAAAAAGAAGTACGCTATTAACTATTAACGTACCTGTCTCTTCCGAAACGAATGAGTACGTGTGACGTACGTGAGCTACCATCGAATGAGGTTAGTCT
+
449:7;?CBCCBBBBCCCCFFCCBB>BBE?BCCCBB@B?AAA???A=AB=A=AB?@@DDF3C?AAABBCCCBBB<B>BCCCC5BB>B2;;;6;BB@CBBCDCDBC@A@EE?@?D?BB99:CCCCCCDCCBAA?CCBB>A@BBABBB?B@C?@>@BBBBBBD?@AABCB@BB?888:>?999+8::7888888%/:7;///>=BBC<C8==@B<?=?AAAA???@BBBB@C@BB@;@9:5:BBBBCCCB??AAAABBBCBB999BAB?BA>=D=ABA?<?<AA<;;
@ATNG8:02290:05307
GATGGTAGCGCGACGAGCTAGACCCAGAAGATCAGGAACTCTAGAAGAATTCAGATTTTTAACACGAGAGTAAACGTAAAAAGAAGGTTTTACAAGACTCACGTTAACAATATTGCAGCAGTACGCACACAATCGAAGCGCAGTAAGGATGGCTAGTGTAACTAGCAAGAATACCACGAAAGCAAGAAAAAAGAAGTACGCTATTAACTATTAACGTACCTGTCTCTTCCGAAACGAATGAGTACTATGTAGAGCTCTATACTACCATCGAATGAGGTTAGTCT
+
//:<:=AACCDABBCGCBBBBBAA<ACC@BBCE:::;@BCCBBBB@BD@C@BAAAACCC3C?CCC@AAAA???8>@BB@BB0;:6;@BBB9BAA?ABBBDCBCA@C@CC@BBB=A?BBCCCDDCCCCAABB?CCBB>??>BBCCC<A>@AA>ACBBBCBC@BBAAAB?BB?889399977)8::9888888%/;7<///;;>>?:=:=@??<?=AAE;:9:BABBBB?B>AAC=BAB@99:BBB@@???@@@@>>>AA===<<=>;>?B@@:;>?@?B?BB??@
@ATNG8:02291:05306
GATGGTAGCGCATATCAGCGCAGCCCAGAAGATCAGGAACTCTAGAAGAATTCAGATTTTTAACACGAGAGTAAACGTAAAAAGAAGGTTTTACAAGACTCACGTTAACAATATTGCAGCAGTACGCACACAATCGAAGCGCAGTAAGGATGGCTAGTGTAACTAGCAAGAATACCACGAAAGCAAGAAAAAAGAAGTACGCTATTAACTATTAACGTACCTGTCTCTTCCGAAACGAATGAGTACTATGTAGAGCTCTATACTACCATCGAATGAGGTTAGTCT
+
DD@B<A;:;ACD9;:CCCBCBCBCC=BGD@CCCCAA>A?BBCCCBB>BB?A?CBDBBBBB1CBCCCBCCCCCCD>CCCCCCC1CA<@2999.;CB?CCBCCCBBB?C@BB?BBB>BBBBABCCDCCCCCCCC@CCCC?BAA@CC@@>A?BBB@BDBCCCCC@CCAABB@@@9>>=177787):>>;::::::%0>;>000@<AAA<>;>ABB7;7:@BBB@CCC@?BB;><??=8@997:BBCCBBBABBDDBBBBB@?>>=888C;@@A<>9>CAA=A?CA899
@ATNG8:02242:05348
GATGGTAGCTCTGCTCTGACTCTCGTACTCATTCGTTTCGGAAGAGACAGGTACGTTAATAGTTAATAGCGTACTTCTTTTTCTTGCTTTCGTGGTATTCTTGCTAGTTACACTAGCCATCCTTACTGCGCTTCGATTGTGTGCGTACTGCTGCAATATTGTTAACGTGAGTCTTGTAAAACCTTCTTTTTACGTTTACTCTCGTGTTAATAATCTGAATTCTTCTAGAGTTCCTGATCTTCTGGCGCGTATGTATGTCGCCTACCATCGAATGAGGTTAGTCT
+
777749<9<A=BBCCBAACBCBC@@@A>595:7:<=>8<<9?:CB9;9CCBCCA9;697@A=>:C?B@@BA@>;@<=ABAB1@A:=:9;.9?>=9>9945=05565==;>CBA:9:>:?::5::@>99;9:B?CCCC@BBBAA;;;>?@;::AAA;@@?798?B?ABCGBBAAA=@>>>>*929299:::(;BBBC>BCDBBB@949.929=8449;@;>5?C;?>AAAAB>A<><;=<<;?BC@DB@@@>?>?@::9CBB?BCA>:9877/83:=6=58;<@=
@ATNG8:02243:05367
GATGGTAGAGTACAGTGTAGTAGACCAGAAGATCAGGAACTCTAGAAGAATTCAGATTTTTAACACGAGAGTAAACGTAAAAAGAAGGTTTTACAAGACTCACGTTAACAATATTGCAGCAGTACGCACACAATCGAAGCGCAGTAAGGATGGCTAGTGTAACTAGCAAGAATACCACGAAAGCAAGAAGAAGAAGTACGCTATTAACTATTAACGTACCTGTCTCTTCCGAAACGAATGAGTACATAGATATACGTATAGCTACCATCGAATGAGGTTAGTCT
+
ABAA?BCCCCBCCCCCCCCCCDDCC?BBB?CCBCBB@B@BBBBBAA?AA>A>BBB?????1@>CBCABBCCAA@:@?=>@@@0@A;A=BAA7BBB?AA@BDCCCC?C@CD?BAA=?AABBBBBCBBCCCCCB?BBBB=AABCAA@B>B?BBB@ABBCCCA@>ACCBBB?BB>A@@=A@CAA8?::3993:>;??<A@@@@=BBD@C@BCBB?B@??@CB@BBBBBBB>A>ACD>CAC?BBAAABDCC<<<=>?@@AAA=>>>@=>9=>>>>;@A@@=@<?===>
@ATNG8:02250:05350
GATGGTAGCGAGCGAGTGTGTATACCAGAAGATCAGGAACTCTAGAAGAATTCAGATTTTTAACACGAGAGTAAACGTAAAAAGAAGGTTTTACAAGACTCACGTTAACAATATTGCAGCAGTACGCACACAATCGAAGCGCAGTAAGGATGGCTAGTGTAACTAGTAAGAATACCACGAAAGCAAGAAAAAAGAAGTACGCTATTAACTATTAACGTACCTGTCTCTTCCGAAACGAATGAGTACGTGTGCGACGTGTCTCCTACCATCGAATGAGGTTAGTCT
+
<<=>;C>CCCCB?;?<666<AG:;;?BDC?ABBA;;8;?BBCCCDDABB>A>BCBCBGGE5CADBBCC;;;AAA;@@@BBCB5BB?B5<;;.;AA?BDBBCC:<;@C@AA?ABC?AA@CA@<;;DDDDDDEDACBBB@B@A@BBBB?CACCC@CCBAA;;;@BA:::C?BB@BBB<?????8?>>;::9999%9B>AAABDCB@@<@;>>>?5:4:>BAA?BBAAAAA=>?;<<5;00+000=@AA????>>BBCCBBBABB=>>?>E;;;@<??@@<@;?A@@@
@ATNG8:02260:05321
GATGGTAGCGCATATCAGCGCAGCCCAGAAGATCAGGAACTCTAGAAGAATTCAGATTTTTTTAACACGAGAGTAAAACGTAAAAAAAGAAGGTTTTACAAGACTCACGTTAACAATATTGCAGCAGTACGCACACAATCGAAGCGCAGTAAGGATGGCTAGTGTAACTAGCAAGAATACCACGAAAGCAAGAAAAAGAAGTACGCTATTAACTATTAACGTACCTGTCTCTTCCGAAACGAATGAGTACGAGAGTCAGAGCAGAGCTACCATCGAATGAGGTTAGTCT
+
BC;:;;?@@CCCBABHCC@@@BABB>CCIADEDC@@=@?AAABA??;@?;?>@@@999:;;;#:59EC@BBBB:99;&:>>A@@@@@#;5252555&5::5<==B@@@<:6;=??9@??<?DCFCCDBBBCCCCCCC@CCBB?BBA@A@@A<@=@?@<@CCCBCCC?CC?AAA?BB?@@?077;<;7?==999999.:A?B:99CA@=90606;<=*/*/:=>>;@@BBBCB@C@BAA<AA@=AAACAAABBBBBBBBDAAABC999A@<8=@A@@;=><<+0+0@000
@ATNG8:02263:05325
GATGGTAGCGCATATCAGCGCAGCCCAGAAGATCAGGAACTCTAGAAGAATTCAGATTTTTAACACGAGAGTAAACGTAAAAAGAAGGTTTTACAAGACTCACGTTAACAATATTGCAGCAGTACGCACACAATCGAAGCGCAGTAAGGATGGCTATTGTAACTAGCAAGAATACCACGAAAGCAAGAAAAAAGAAGTACGCTATTAACTATTAACGTACCTGTCTCTTCCGAAACGAATGAGTACTGCGTCTCACTCTCGCCTACCATCGAATGAGGTTAGTCT
+
:///6:/0:CCCCCCGCBBBBBEGE>CBA?ABBBCD<@<@A@@@@?=AA>A>=<<A@AA@0B?BBBCBBEFECD=B;;;BBB0BC?C>BBB3;;;5;;@BBBCBB?A?@@=@BC?BBBBB@AABECEBBCEDACCBB?CCECBA??:?;A;;4;CAA?BDB?BCCBCB?CC@DCC<?@BCG;@?=9:99999%:<89:9AB@@CB<@=@==><?<??CBC?BDBBAAB<<9;==5=00,0;=>:::BBBBA@@BDACBBBBB@BEE?BABBD?BBBB?B?ADB@@
@ATNG8:02263:05336
GATGGTAGGAGACACGTCGCACACGTACTCATTCGTTTCGGAAGAGACAGGTACGTTAATAGTTAATAGCGTACTTCTTTTTCTTGCTTTTCGTGGTATTCTTGCTAGTTACACTAGCCATCCTTACTGCGCTTCGATTGTGTGCGTACTGCTGCAATATTGTTAACGTGAGTCTTGTAAAACCTTCTTTTTACGTTTACTCTCGTGTTAAAAATCTGAATTCTTCTAGAGTTCCTGATCTTCTGGGCAGACTCTCACACGCCTACCATCGAATGAGGTTAGTCT
+
:?@>@CAC@CCBBCCCBBB@AABBCCCBBB;;4;@@A=BC@D?@@@BABB?BCAAA?C=@A::6:=AABBBBBBD?AABBB2@@<A8877&388<6B=><>D?BBBBBB=@@==B@@?;?AA=A<>>>@<;;A>B@@@<>>=>>>?>>>A==:::<8888;AA<?;?@@BBBAAA8==BBB5B:>:=>DDD/@@>>>9>@???@<<>@<@DDD/A===A<A;??<AA@@:::7:7;@@AAA988==4=///9899>@@BB>9499=67---6-337<7<7=6;;A
@ATNG8:02265:05330
GATGGTAGCATCATGCATATCTCACCAGAAGATCAGGAACTCTAAGAAGAATTCAGATTTTTTAACACGAGAGTAAACGTAAAAAAGAAGGTTTTACAAGACTCACGTTAACAATATTGCAGCAGTACGCACACAATCGAAGCGCAGTAAGGATGGCTAGTGTAACTAGCAAGAATACCACGAAAGCAGAAAAAAAGAAGTACGCTATTAACTATTAACGTACCTGTCTCTTCCGAAACGAATGAGTACCTCTCAGACGCTCGTCTACCATCGAATGAGTAGTCT
+
:<AB>=<<<5559665997---,,,(,,-(-6/44@0504:;88-73176060---------#-066688<AA@AA99544::::%:9494;;;0;;<6;65955599.505<7<<<45:@?A@A@A@=::::44.4::>;?>:BAAAA9?<@;;6:BAAABBB?AA<<<?8>=7;;:*/,226/,,--222222#2402225855561615555+2+25:::8=<::::;7;6/--(---(---7:6723335555/..-22-..7705-...232....8878
@ATNG8:02266:05340
TATGGTAGTATAGAGCTCTACATAGTACTCATTCGTTTCGGAAGAGACAGGTACGTTAATAGTTAATAGCGTACTTCTTTTTCTTGCTTTCGTGGTATTCTTGCTAGTTACACTAGCCATCCTTACTGCGCTTCGATTGTGTGCGTATTGCTGCAATATTGTTAACGTGAGTCTTGTAAAACCTTCTTTTTACGTTTACTCTCGTGTTAAAAATCTGAATTCTTCTAGAGTTCCTGATCTTCTGGTGTCGTCTATCATGTACTACCATCGAATGAGGTTAGTCT
+
4;4406<<AB>CCCCCCD;;;BFBA@FCDCAA>BBBC>CG@C>BBCBD:;6;@B<<55499<<8B?BBBBAACBDABBDDG5BB>BABB<AA;:89AA;AA0/0999E@CCCCCCBB@BCG@D@DCBAACCC@CCBB?CCCCCBBBCD?BCCCBA=@@A>AA>A?@@AC@@ACC@BALLL;B?B?A@@AA,@DCDC?BBB;;;AABB4;;;;*;;;;A;@=BB=BB;<<CD@C@CDDBCB?B@@=ACA@CB;;;BBC@@@CCBBB@BBABB>;;;;7;=ABACA
@ATNG8:02269:05349
GATGGTAGTGTCAGTGCGCGTGTCCAGAAGATCAGGAACCTAGAAGAATTCAGATTTTTAACACGAGAGTAAACGTAAAAAGAAGGTTTTACAAGACTCACGTTAACAATATTGCAGCAGTACGCACACAATCGAAGCGCAGTAAGGATGGCTAGTGTAACTAGCAAGAATACCACGAAAGCAAGAAAAAGAAGTACGCTATTAACTATTAACGTACCTGTCTCTTCCGAAACGAATGAGTACGTTGACGTACGTGAGCTACCATCGAATGAGGTTAGTCT
+
:>@=?BBBCBBDECCCCCBB;;;C@DFC@BABCCC?C?A>ACDD?CC<@<@BAAB???.?=?B@AAAAABCC<@>;;;;;.;=8>/88829AC@C>>?AA@<>8>:>>;>>>688?;;;@@@>AAA?==A;>>>?7;;>>888C;A<@=><?A>>=@AA=D???AB>BA>BBC599555(7691;=>>@/>><>@??AAAAA;A=???>9>;?A@>>9>A??===9><@@@9@AA>AAA@@@AAA;>>A@@@@@>>=>>A>@:>;;;?7<<89499?@@@@
@ATNG8:02269:05362
GATGGTAGGACGAGCGTCTGAGAGGTACTCATTCTGTTTTCGGGAAAGAGACAGGGTACGTTAATAGTTAATAGCGTACTTCTTTTTTCTTGCTTTCGTGGTATTCTTGCTAGTTACACTAGCCATCCTTACTGCCGCTTCGATTGTGTGCGTACTGCTGCAATATTGTTAACGTGAGTCTTGTAAAACCTTCTTTTACGTTTACTCTCGTTTAAAATCTGAATTCTTCTAGAGTTCCTGTATCTTCTGGGCAGACTCTCACACGCCTACCATCGAATGAGGATTAGTCT
+
///;27/4.4:::<<<<<::9:45.59955//4////::+///)//(44888433(3686638+---939)4443833393777777$7828;;;5;699,//;577)544945.59;555<<75555:5;==<<7<<<8=>>?@CBBBBC996;?<<@?@C=:99?BB?B@??@C<A666:<<==<+;.5.5555&599<=6>>>>;;;<=6=>>0<:9//)/)//47558://)/16///333.44?@8>><//////999:;;7:<<7::;<<53///)//)//7//
@ATNG8:02271:05320
GATGGAGCAGAGTGACAGAGCGCCAGAAGATCAGGAACTCTAGAAGAATTCAGATTTTTAACACGAGAGTAAACGTAAAAAGAAGGTTTTACAAGACTCACGTTAACAATATTGCAGCAGTACGCACACAATCGAAGCGCAGTAAGGATGGCTAGTGTAACTAGCAAGAATACCACGAAAAGCAAGAAAAAAGAAGTACGCTATTAACTATTAACGTACCTGTCTCTTCCGAAACGATGAGTACCTCTCAGACGCTCGTCCTACCATCGAATGAGGTTAGTCT
+
777979066=@ABCBCCCCCCCC@BBC@BDAA;;8;?BCC998@>@?>A@BBBBDCCC3B?BBBCBBBAAAB9@>;;;;;*;B=A5;::*9:<9>@;@;=:::7;7>>:>?A8<??9;:<@@B@??C@@@@D;::=?AAACDBC?A?A;;59AA@AAAA<?>=>?@;@A@??=5<<8555'555-5<=ABA';>622279777=5;288==:>:998554:===B=B>=7;AB<B777<?;8=>>=BB?=>=866>@AAA7><?;?:99A:=>?B<A8;<<;;
@ATNG8:02271:05331
GATGGTAGTGTCATATGAGAGTGTGTACTCATTCGTTTCGGAAGAGACAGGTACGTTAATAGTTAATAGCGTACTTCTTTTTCTTGCTTTCGTGGTATTCTTGCTAGTTACACTAGCCATCCTTACTGCGCTTCGATTGTGTGCGTACTGCTGCAATATTGTTAACGTGAGTCTTGTAAAACCTTCTTTTTACGTTTACTCTCGTGTTAAAAATCTGAATTCTTCTAGAGTTCCTGATCTTCTGGACAGAGTGTGCAGATACTACCATCGAATGAGGTTAGTCT
+
8:4505::>@;===>@=B<996@BAABBB@A@@CCBD>BB@D@CCCCCBA=AAA9>5>3=;;;59.94:;:<<::7:<<<<+<B859CA9>>95.5;729A,//9<<D?>CCDCC@@=@@B>BHKEGCBABB?B@CC=AAACAA9:95944444505::5//)/)/89:<<>=@<?;999&94=49=9==,=A@@B=B@@ABBBB;;9:DDD5B::9D=B?BC@CBBC@;<8;?BBBCCB?BAB=A;;<;;;;;;;;;@<<@@00+000;<8;=>>:>?@BCCB
@ATNG8:02279:05340
GATGGTAGAGAGACTGTAGCGCACCCAGAATATCAGGAACTCTAGAAGAATTCAGATTTTTAACACGAGAGTAAACGTAAAAAGAAGGTTTTACAAGACTCACGTTAACAATATTGCAGCAGTACGCACACAATCGAAGCGCAGTAAGGATGGCTAGTGTAACTAGCAAGAATACCACGAAAGCAAGAAAAAAGAAGTACGCTATTAACTATTAACGTACCTGTCTCTTCCGAAACGAATGAGTACAGAGAGTACGATATGTCTACCATCGAATGAGGTTAGTCT
+
::=>@CCCDDCCBCCFCCCCCBBBC=CBB?A@DC@@=@?AACBBBB@BB@B?AA@@@@@@2@?BBBABBBBAA@:>>@BFDD5CC@C@BBB;BDE@CBBCCCCA@>@@CCACBB>AABBDAAACCCCCCBBB@CCBB<???>BBBB>B@CCC?BBBABBDC?CCAAAB>BC@AAA=@@999,8:;5;BAAAA)AB=B898A@CAA<@;@?AA5758CAAB?BCCCBBB?B?BBB>BBB>AAABBCBB>@@@@ACAAA>>@A???>><A@@@A<:::@<A<AA>>>
@ATNG8:02279:05365
GATGGTATATCTGTCTACGAGAGCCAGAAGATCAGGAACTCTAGAAGAATTCAGATTTTTAACACGAGAGTAAACGTAAAAAGAAGGTTTTACAAGACTCACGTTAACATTATTGCAGCAGTACGCACACAATCGAAGCGCAGTAAGGATGGCTAGTGTAACTAGCAAGAATACCACGAAAGCAAGAAAAAGAAGTACGCTATTAACTATTAACGTACCTGTCTCTTCCGAAACGAATGAGTACACACTCTCATATGACACTACCATCGAATGAGGTTAGTCT
+
@CB??BBBBBBBCCDDDBAA@@AB@BCD@CCCD@?=??BCDAAAC?BB?B?B@@?=<<<.??BCCABAAB976(6599::;*;B>A5;;:&9CD@BBBCCCDCC?C?CCC@@A>ABB@ABAAABCCCCCBC@AABC@CBBBBBBB?B@CBB?BDDAAABC?BACCCC<>>?BAA9::BAA;=;;6;AAAA/>>:==>===>@A<@;??BB=A<AACCB?AAAAABA@D@???8????BBBCBBC??;B@;;;A==8::DBBBBB?BBBBB;><>>8><@=;??
@ATNG8:02281:05333
GATGGTAGTATAGAGCTCTACATAGTACTCATTCGTTTCGGAAGAGACAGGTACGTTAATAGTTAATAGCGTACTTCTTTTTCTTGCTTTCGTGGTATTCTTGCTAGTTACACTAGCCATCCTTACTGCGCTTCGATTGTGTGCGTACTGCTGCAATATTGTTAACGTGAGTCTTGTAAAACCTTCTTTTTACGTTTACTCTCGTGTTAAAATCTAAATTCTTCTAGAGTCTGATCTTCTGGGTGCGCTACAGTCTCTCTACCATCGAATGAGGTAGTCT
+
9<B@;@DBBBCCBB<<@>===ADBBCA@ABBB@<9:E=AA?A>???ABBA>ABBBB?C?CBBB?C?CBBBCCA<<8>A>>>.;;4:@AA7;?9:5:A@;@<1///;<=69>>@@@AA<AAB=D:>>><9///9777:1:;????????=>;;;?>8878:>?;>;>?;::<=<<579==>2?<@<@@DDD/C@9::2:::///<;9<1889)6999>9@=@@7@///888568?<=>7///603666---322222---66808;78;5633;*-.6656
@ATNG8:02281:05346
GATGGTAGGTGCACATGAGTGTATCCAGAAGATCAGGAACTCTAGAAGAATTCAGATTTTTAACACGAGAGTAAACGTAAAAAGAAGGTTTTACAAGACTCACGTTAACAATATTGCAGCAGTACGCACACAATCGAAGCGCAGTAAGGATGGCTAGTGTAACTAGCAAGAATACCACGAAAGCAAGAAAAAAGAAGTACGCTATTAACTATTAACGTACCTGTCTCTTCCGAAACGAATGAGTACTATGTAGAGCTCTATACTACCATCGAATGAGGTTAGTCT
+
<<<<@CFD?CCBCCDCGCBBCBBBB?BBB@BAAAB@=@>ABBEDCC@CC@B@BCBAABBB1B@CCCDDCB@CCD>B99;CCC0;;9:?CDE;BBC@BCBBBBB??=?@DC?CCC<?>AABDCCCDCCBBBDD?CCBB=??BBBBCB@B?B??=@BBBBBBC?BB@ABB@BC>@@B<??>><8=::3:88888%8>:8888AAEDD<C<B@@A:=:=AC@@>@CBBBBC@D?BBB>BCD@?@?CCCCAAACCCDBBB>::@@@><<A=A>??B<@A>><>=??999
@ATNG8:02283:05332
GATGGTAGAGTACAGTGTAGTAGACCAGAAGATCAGGAACTCTAGAAGAATTCAGATTTTTAACACGAGAGTAAACGTAAAAAGAAGGTTTTACAAGACTCACGTTAACAATATTGCAGCAGTACGCACACAATCGAAGCGCAGTAAGGATGGCTAGTGTAACTAGCAAGAATACCACGAAAGCAAGAAAAAAGAAGTACGCTATTAACTATTAACGTACCTGTCTCTTCCGAAACGAATGAGTACACACTCTCATATGACACTACCATCGAATGAGGTTAGTCT
+
44:<8<CDCCCBBBDEGDC@BBDCC?BCC@CBBB?@<@?BABCCCC=@A?C>BBBBBBBB3B@CBBAABBCB@@<=>@EGEG2DC?C8;;;6;CDACBBCCCCBB?C@CC?BAB=?ABBCCBCCCCDCAABC?CAAA<AAAA@@@B=A=A9:89BAABCBB?ACAABA@BB>889299988)7884:BBBBB)@@<@889DBBAA;A;@@CB:>:<?A@@>@AA@@BB@B?BBD>BBB?BBBBBBBCA?????>>>AACBBBGCCC?BBBBC?@BCB?B?BBC@A
@ATNG8:02287:05327
GATGGTAGTATATCGCGTCGCTATCCAGAAGATCAGGAACTCTAGAAGAATTCAGATTTTTAACACGAGAGTAAACGTAAAAGAAGGTTTTACAAGACTCACGTTAACAATATTGCATCAGTACGCACACAATCGAAGCGCAGTAAGGATGGCTAGTGTAACTAGCAAGAATACCACGAAAGCAAGAAAAAGAAGTACGCTATTAACTATTAACGTACCTGTCTCTTCCGAAACGAATGAGTACGAGAGAGCACACGTGTCTACATCGAATGAGGTTAGTCT
+
?;@=9BBC;:;BBACBDDBCABBBC@BCC@BBBB;<9;=BBBBB@@;@?:@9=??:8887$34<;=BBAA?999,9@;;;;*5<5:.555&5<@?>=BBBDCBB?A>AB?BBB?BBCCBBB@@?BBBBA@A<@BCB>>>>>AABA<B?BBB@BCA???AB;;:;@??<?@<@??:==>=>4:89489888(8>:=888@@;;<=B:>>CB<@<>>AAA?ABAA@AA<@<???5=>=:?>?AAABBCBB?;;?BBB@A@B?@@AAAA>>><;;:?;>5:?:::
@ATNG8:02243:05382
GATGGTAGCGCACACATAGATACAGTACTCATTCGTTTCGGAAGAGACAGGTACGTTAATAGTTAATAGCGTACTTCTTTTTCTTGCTTTCGTGGTATTCTTGCTAGTTACACTAGCCATCCTTACTGCGCTTCGATTGTGTGCGTACTGCTGCAATATTGTTAACGTGAGTCTTGTAAAACCTTCTTTTACGTTTACTCTCGTGTTAAAAATCTGAATTCTTCTAGAGTTCCTGATCTTCTGGATAGCGACGCGATATACTACCATCGAATGAGGTTAGTCT
+
<@=?@BABBECCCBBCCCCCBCCDDB@@@B@@=@B@B=BB?B?BDDCDCC?CBCCB?C?BBBC?C?BBCCBBBBE?ACC@@0@?;AABA<ABCC@CCDIDD:;:BCCDACCBBBBCD?BAC@D@DCBAABAA<ACCC>AAAACABABCCCCAACC@BAA>AD@D?BCBA@@A;:5;;;;;.;5;5;;;<.:C9::,99@@@A@9997@@@@0?@>>?<@?AB@CBBBCBEGH@AAA@@@=AADACCBAABCBBBCCBCCCDC;;;;BBCC>:;;FGIACCCBB
@ATNG8:02245:05399
GATGGTAGTAGTACACTAGTCATACCAGAAGATCAGGAACTCTAGAAGAATTCAGATTTTTAACACGAGAGTAAACGTAAAAAGAAGGTTTTACAAGACTCACGTTAACAATATTGCAGCAGTACGCACACAATCGAAGCGCAGTAAGGATGGCTAGTGTAACTAGCAAGAATACCACGAAAGCAAGAAAAAGAAGTACGCTATTAACTATTAACGTACCTGTCTCTTCCGAAACGAATGAGTACATAGATATACGTATAGCTACCATCGAATGAGGTTAGTCT
+
<<?<>ABBCBCCDBBBCEECC;;:@?AA@?;:;CEJ@C@BBBBCCC@BB?A??>>99999):8<<9A??>?889+9@;;;;;*;C@C5;;<-;=C@CBBBCCDCD@C?@@>@BB>A@CCBBCCBBBCCCDBA?BCBB<??CCABBB?B?C::;:BBCBBBD?BBAABB?BB<888399?==4888::@@@@,=@9////;;=?@6;7;<>>3858BAAAAFCBA@>?9?8?AB=B??<>AABBBBB@@@@@>>>===>?>:<<//)/669>8<9>?47268722
@ATNG8:02246:05413
GATGGTAGCACGACACGACGATGTGTACTCATTCGTTTCGGAAGAGACAGGTACGTTAATAGTTAATAGCGTACTTCTTTTTCTTGCTTTCGTGGTATTCTTGCTAGTTACACTAGCCATCCTTACTGCGCTTCGATTGTGTGCGTACTGCTGCAATATTGTTAACGTGAGTCTTGTAAAACCTTCTTTTTACGTTTACTCTCGTGTTAAAAATCTGAATTCTTCTAGAGTTCCTGATCTTCTGGGATGTGTGCGCAGTGCCTACCATCGAATGAGGTTAGTCT
+
//:=:=CBBBB;;;;;;9;66656>?CBEEAA?ACDF>BB?C?CCBBBBD@CCCAB?B?BBBC@C?B???BBBCC>@????1@@<?87729AAD?C@?;?C9??BBBB?BBB?@@@A:@>A7;:;>>A?===;>@>A8==>>;;;>C@>@@>>>A;8::=BA<>9>????@>>><???DD5B<B=>>>>>/<A6660699///<;<>18989(5<<<@<@<@B<A@@?>>><A:>=@@@A998=>6=//-9,,---336;A8=<<8<=<<;:>AAD=D9=>=;<
@ATNG8:02250:05383
GATTAGAGAGAGCTCTCTCATCGTACTCATTCGTTTCTGAAGAGACAGGTACGTTAATAGTTAATAGCGTAACTTCTTTTTCTTGCTTTCGTGGTATTCTTGCTAGTTACACTAGCCATCCTTACTGCGCTTCGATTGTGTGCGTACTGCTGCAATATTGTTAACGTGAGTCTTGTAAAACCTTCTTTTTACGTTTACTCTCGTGTTAAAAATCTGAATTCTTCTAGAGTTCCTGATCTTCTGGGCAGACTCTCACACGCCTACATCGAATGAGGTTAGTCT
+
;4406>CCDDCCB999<@=>CCBBBBBB;<49BBD:@;;;=@CCBAAA?:::CB>B>@@::4:6:;:;=00)-:3-----$--(/8892=BBE@DDD?AB?AACCDFAGCCBBBDG@BBB?B@CJAABC;:6:DA@>BBBBCCCBCCBBBBCCCA@AA?BB?C@CBBBDCFCB@CCBBB7@<@;;;;;;*;@ABB<B;;;ABCBBB@DDDD3DBBCB@BAHGFBBBBBBC@DAD@@ACF?AACC>CCCCGBBBDDBB@AA?AAABBBDC@AA@B@D@CCCBB
@ATNG8:02264:05403
GATGGTAGGCACTGCGCACACATCCCAGAAGATCAGGAACTCTAGAAGAATTCAGATTTTTAACACGAGAGTAAACGTAAAAAGAAGGTTTTACAAGACTCACGTTAACAATATTGCAGCAGTACGCACACAATCGAAGCGCAGTAAGGATGGCTAGTGTAACTAGCAAGAATACCACGAAAGCAAGAAAAAGAAGTACGCTATTAACTATTAACGTACCTGTCTCTTCCGAAACGAATGAGTACTACTCTCAGAGACACACTAATCGAATGAGGTTAGTCT
+
@A@=@CBEAC@@ACBBBCCDBBBDD>CBB?BBCC9999?BBBCCBB@BC@B?BBA=>>>>1>?BBBABCBC988)7<9:::;*;B>C4;;;*:@B@BBBCCCBCB>A>@B>BBB<????AFDDDCCBBBABB@CBBB<@@BBBBBB>B@CAB?BCBBCCCC?BBBCAB@BC>888;>>>AA7=;;5;==>?/?A=B887BCBBA;@;??@@:<9<?AAB?BBAAABA>A?ABB>BCC?ABCCCC??>BBB>>>>>>==AABBAA<AAAA;????=B<@CBAA
@ATNG8:02267:05411
GATGGTAGGAGACACGTCGCACACGTACTCATTCGTTTCGGAAGAGACAGGTACGTCAATAGTTAATAGCGTACTTCTTTTTCTTGCTTTCGTGGTATTCTTGCTAGTTACACTAGCCATCCTTACTGCGCTTCGATTGTGTGCGTACTGCTGCAATATTGTTAACGTGAGTCTTGTAAAACCTTCTTTTTACGTTTACTCTCGTGTTAAAATCTGAATTCTTCTAGAGTTCCTGATCTTCTGGGCAGACTCTCACACGCCTACCATCGAATGAGGTTAGTCT
+
;>=>;CCD@BBBCDCA@@@@CDCEBBBC@@AB?BCBD?CC?C@BBBCBA@=@A@@?BC?C:;:@B?CCCC?@@BA=@@AAA0AB=@AFD?CCCCACCC@CC?ABGGDC?CCDDCCCD?BA@>@@DCBCBCCB=@@@@<@BBBCECCBCCCCBABB@CBB@BB?B@BCBBDDBCD@C;;;;.;>B<;;;;;*;GAAC>BCBBCEDCCB5;;;.;C@ABACAGC?AAA@@CC@C@DCCCDC@CACC>CDFEDDDDBBBCBCC>BBB>AAAAA=@@@C@B?BCA;;
@ATNG8:02268:05399
GATGGTAGCACGAGTCACTCATATCCAGAAGATCAGGAACTCTAGAAGAATTCAGATTTTTAACACGAGAGTAAACGTAAAAAGAAGGTTTTACAAGACTCACGTTAACAATATTGCAGCAGTACGCTCACAATCGAAGCGCAGTAAGGATGGCTAGTGTAACTAGCAAGAATACCACGAAAGCAAGAAAAAGAAGTACGCTATTAACTATTAACGTACCTGTCTCTTCCGAAACGAATGAGTACTGCGTCTCACTCTCGCCTACCATCGAATGAGGTTAGTCT
+
<<AA9<<>>>>===@>DCCCBCBBB8ABB?A@BF;;6;=AABBAAD@CC=@=@?=>====,<<AAB>?>A?89:,::;;;;;';@=@4999&5<<9;@@BABA;;:;@BB?BCC?AABBCCCCCCCCCBBBC@DFBB>AABFBBBB@C?B@@>@BBBDBBB?BBCCBB?AA=999=@CBBB>C>><?BBBB/BB=@;;;@@?<>6:6:>AB7;8;>BAA?BAAA@BB<?=?BD=BCB?BBBBBBBBBBB@@?BAAABBBBA?CCD?A>=>C?@@@?;?=AB?@@
@ATNG8:02269:05407
GATGGTAGCGCGACGAGCGTAGACCCAGAAGATCAGGAACTCTAGAAGAATTCAGATTTTTTAACACGAGAGTAAACGTAAAAAGAAGGTTTTACAAGATCACGTTAACAATATTGCAGCAGTACGCATCACAATCGAAGCGCAGTAAGGATGGCTAGTGTTACTAGCAAGAATACCACGAAAGCAAGAAAAAGAAGTACGCTATTAACTATTAACGTACCTGTCTCTTCCGAAACGAATGAGTACGATGAGGAGAGCTCTCTCTACCATCGAATGAGGTTAGTCT
+
4449345555=;;;=;;?@9:9<>>0954.499:<<9;7;:;:::?373494373377777#73733A?;>?;;<5<9;:999$95.5.555'5;;7=<;;>>=<79)//)/0/16987;;A;>???99;DCC7:9@@=@ABBBBAB@B?BAA?BAA@===8=:888//(/60678+/.79;-335.55555'22+268899;972847756(/)/6:::6=::;:<;692333(333.7;;;777<:88//(/5536622255522+253684...9)/)5>=93
@ATNG8:02274:05396
GATGGTAGCTATACGTATATCTATGTACTCATTCGTTTCGGAAGAGACAGGTACGTTAATAGTTAATAGCGTACTTCTTTTTCTTGCTTTCGTGGTATTCTTGCTAGTTACACTAGCCATCCTTACTGCGCTTCGATTGTGTGCGTACTGCTGCAATATTGTTAACGTGAGTCTTTAAAACCTTCTTTTTACGTTACTCTCGTGTTAAAAATCTGAATTCTTCTAGAGTTCCTGATCTTCTGGTAGAGCGTGCATATATCTAATCGAATGAGGTTAGTCT
+
BABB@CBBBBCCCCCCCCEDDCCBBCAABGCC@BCCB=BD?C?@@@CCCC?CAAAB@B?ABAB>B?BBBAAABBB?><<<<1<C?BB@C;B???>BBB>BB<==>BBC?BBBAA?==9>CC7;7;>>><==>;?A@A9>>>>>>@>???>>===@;;>;;;;7;:>A;;;?A87809<<-:4:887676(/<//)/:;:::A?>>8====.=?@@E<@<==:===@@@?<@<AAA?>?;@@@<@ACCCBBBCCCCCCCCCCB@CCBC?CBBB?B?AABBA
@ATNG8:02279:05406
GATGTAGTGATACAGATCAGACACCAGAAGATCAGGAACTCTAGAAGAATTCAGATTTTTAACACGAGAGTAAACGTAAAAAGAAGGTTTTACAAGACTCACGTTAACAATATTGCAGCAGTACGCACACAATCGAAGCGCAGTAAGGATGGCTAGTGTAACTAGCAAGAATACCACGAAAGCAAGAAAAAGAAGTACGCTATTAACTATTAACGTACCTGTCTCTTCCGAAACGAATGAGTACAGAGAGTACGATATGTCTACCATCGAATGAGGTTAGTCT
+
CCBABBBBBCCDDCEBCCCCCDBB?ACD?CBBB??>@?ABB??@B?BC@C@BBBBCBBB1B?BBCBBBBBBBA9?;:::;:*;A=B5;;;6;DGGCCCCCBCDC@C@CC?BBD<??@@ACCCCBCCCCCCC@BBBB?ABBBBBAA=B?CCC?CCCCCCAA?AACACB>BB>BBB?BBBBB:A@@;:::::.:B=C766AABBA9<9=?AA3637AAAB@CCAABDC?A?AAA<ACC@BBBBBBBACCAAAACCAABAAA==>??9>>>?>:>>>?<A<AA>>>
@ATNG8:02290:05408
GATGGTAGGCACTGCGCACACATCCAGATGATCAGGAACTCTAGAAGAATTCAGATTTTTAACACGAGAGTAAACGTAAAAAGAAGGTTTTACAAGACTCACGTTAACAATATTGCAGCAGTACGCACACAATCGAAGCGCAGTAAGGATGGCTAGTGTAACTAGCAAGAATACCACGAAAGCAAGAAAAAGAAGTACGCTATTAACTATTAACGTACCTGTCTCTTCCGAAACGAATGAGTCTACTCTCAGAGACACACTACCATCGAATGAGGTTAGTCT
+
BBBC@BBB>BA@@BAABCCCCECC?BBBBCDDC9999ACCCCBBB@CC?B?CCB=>===.><?AB???BBBA@9??;;;;;*;B>B5;;;-:BD?CBBCCBBBB?A?AE@CBB>BBAABBBCBBBCCCBBB@CC@@<@@A@AABB=B@CAA?ABBBCCDC?BBBBBA?CD@>>?>AACAB8>;;8<@DDD/AA<A;;:??CBA:>:=A;;5:8<<@??=?BBBBCB?B?BBD<AAC?ABBBABBBBAAABBCBAAADDCCBBB?AA@@@>CBBB?B@BBB@?
@ATNG8:02243:05464
GATGGTAGCTATACGTATATCTATGTACTCATTCGTTTCGGAAGAGACAGGTACGTTAATTAGTTAGTAGCGTACTTCTTTTTCTTGCTTTCGTGGTATTCTTGCTAGTTACACTAGCCATCCTTACTGCGCTTCGATTGTGTGCGTACTGCTGCAATATTGTTAACGTGAGTCTTGTAAAAACCTTCTTTTTACGTTTACTCTCGTGTTAAAAATCTGAATTCTTCTAGAGTTCCTGATACTTCTGGGTCTCTCTCTCACGCAATCGAATGAGGTTTACGTCT
+
CABBACEE9;6@@BBCBBBCCBABBA94555:2:==904:2959944444.4:8885=38-733-3998::;0//:588;;;+/3,3333(398:6<<<8==1479937/7;;255??;>=?=B====;888>=>>>@;AAAAA>>>@CA?>=887397:5<?;?;;=;:87<;:1555555$5.7-52:7:$55755.5.....798?;9@@@,=//-6060//)/888@@@<@=ABC;8:@763;9.2,)((((*6679::;6988853322,26,,,,,,2
@ATNG8:02254:05461
GATGGTAGTATATCGCGTCGCTATCCAGAAGATCAGAACTCTAGAAGAATTCAGATTTTTAACACGAGAGTAAACGTAAAAAGAAGGTTTTACAAGACTCACGTTAACAATATTGCAGCAGTACGCACACAATCGAAGCGCAGTAAGGATGGCTAGTGTAACTAGCAAGAATACCACGAAAGCAAGAAAAAAGAAGTACGCTATTAACTATTAACGTACCTGTCTCTTCCGAAACGAATGAGTCGTGTGACGTACGTGAGCTACCATCGAATGAGGTTAGTCT
+
>>>>?CBBBCCCCCCCCCCCCBCCC@BBB?BCCCCBB>BCBBBBD@CC@C@AAA@@@@A2A?BBBBBBBBAA@<@CBCCCC5CC@C=AAA9BCC@CBBBLCCBA?A@CC@CBB>AA??ACECCBBCCCCBB@BBAA?ABBACC?=;@@CBC?BBBBBBBC?BBAAA@?CC@BBA<@@99:,7551557788%8>:A888@@@@B;?<?>>>1616>@@A?BAAAA@@3:3:::,9@@=ABABBBBBBAA>BABBCBBB>>>B@?=B>::;=>>>A<A<?@@@@
@ATNG8:02255:05425
GATGGTAGCTCGCTGATGATATCTCCAGAAGATCAGGAACTCTAGAAGAATTCAGATTTTTAACACGAGAGTAAACGTAAAAAGAAGGTTTTACAAGACTCACGTTAACAATATTGCAGCAGTACGCACACAATCGAAGCGCAGTAAGGATGGCTAGTGTAACTAGCAAGAATACCACGAAAGCAAGAAAAAGAAGTTACGCTATTAACTATTAACGTACCTGTCTCTTCCCGAAACGAATGAATACTATAGACTATCTGAGACTACCATCGAATGAGGTTAGTCT
+
<@=A@CBCBBADCCDDDCABACBBB>BBB@BCCCBB?B@FDC@@?B?BC>A>AAAABBAB3B>BBB>>?BB:99,9@:;;;;*;A>@:CFE9BBE@DCCGCCC;::;@CB@CAA=@@BBBCCCA@A@@CBBB@BBAC>AAABBBBB?C@CAA>ACCCCDDC?:9:?BA?CC?B??799BCC==9:4/////(/<7//+/::>C@@<@=A===3838CCAB?BBABBCC?BF>BCC@@???BBB?BCCBBBBBBBAA===AA@@@@@@<A?@?D<@@>>:>189???
@ATNG8:02257:05442
GATGGTAGCGCGACGAGCGTAGACCCAAAGATCAGGAACTCTAGAAGAATTCAGATTTTTAACACGAGAGTAAACGTAAAAGAAGGTTTTACAAGACTCACGTTAACAATATTGCAGCAGTACGCACACAATCGAAGCGCAGTAAGGATGGCTAGTGTAACTAGCAAGAATACCACGAAAGCAAGAAAAAGAAGTACGCTATTAACTATTAACGTACCTGTCTCTTCCGAAACGAATGAGTACGATGAGATCTCGTGTGCTACCATCGAATGAGGTTAGTCT
+
5:<<:=BB@?@BBCCCBAABB@;;;)9<2;977//)/3999<=>=8==?C?898@BEEG2A>B??<??AB@B@6<>7777(37153;;;.5257>5259@>8:688==:>;;179;;;AA@@@@@@@@;:7:@AA<::;@>>=>8=;?::7;>==BB??<?=;;?B?B@;A;;5;>;:;1;;;6;CBBB/;;7;>BBAAAAA<A<A@@?<?<>?=::6:>>?888=A<@=@2<00,00/:6::?@BAA@?;;;AAAC888@@@;?>?@B=B>;;5;:>:;9<
@ATNG8:02262:05456
GATGGTAGGAGACACGTCGCACAGTACTCATTCGTTTCGGAAGAGACAGGTACGTTAATAGTTAATAGCGTACTTCTTTTTCTTGCTTTCGTGGTATTCTTGCTAGTTACACTAGCCATCCTTACTGCGCTTCGATTGTGTGCGTACTGCTGCAATATTGTTAACGTGAGTCTTGTAAAACCTTCTTTTTACGTTTACTCTCGTGTTAAAAATCTGAATTCTTCTAGAGTTCCTGATCTTCTGGCGCTCTGTCACGTCTGCTACCATCGAATGAGGTTAGTCT
+
55==8<<B?BCCDCCCB;;;@@ABCCBBB;;8;BBD=BC=A<:99@@BB?BABCB@C?BBCB?B@BBBBBBB<A>@?@@@2@B>A@@@:@A>=8<::4:??ACDA?=8???;ABBB<??@=A==99::;;@<@@@A====BBB;;;@??>?=>>:889=AA=A<A??@@@@BB=A>>==2=:>8==?=?/>@@>>7>@@@@ABA>=8<<;;+<@???=C=AA<>>>AAAA<A<@@@A>=99;;6///788=AAA>>@AAA@@@>:==???:???><B<ACAAA
@ATNG8:02264:05441
GATGGTAGCGAGCGAGTGTGTATACCAGAAGATCAGGAACTCTAGAAGAATTCAGATTTTTAACACGGGAGTAAACGTAAAAAGAAGGTTTTACAAGACTCACGTTAACAATATTGCAGCAGTACGCACACAATCGAAGCGCAGTAAGGATGGCTAGTGTAACTAGCAAGAATACCACGAAAGCAAGAAAAAGAAGTACGCTATTAACTATTAACGTACCTGTCTCTTCCGAAACGAATGAGTACGTGTGCGACGTGTCTCCTACCATCGAATGAGGTTAGTCT
+
449:7;CECCCABBBBBDECDCCCC@DCB?CCCB?@>@>AADDDBB>BB?B=@?A>>>@@0@>BC<;:6;BBBA<AABBBBB0BB>A=@@@7@AB@;;;@BBBCC@B?BC?BBB@BB?>BCBBCBBCCCCCA?BBBB>?>>BBBBB?B@C??=?BBBBCBB@CCCABB@BB??>?598>??9>>><@BBBA/AA=A888@@A>><><?==>1708>A??=?CA@ABB=@<???8?AA?:::BB>>>>>???@@A@@@@@??<>?B=@>>>A<>?==:=:?A:::
@ATNG8:02266:05441
TATGGTAGGCGAGAGTGAGACGCAGTACTCATTCGTTTCGGAAGAGACAGGTACGTTAATAGTTAATAGCGTACTTCTTTTTCTTGCTTTCGTGGTATTCTTGCTAGTTACACTAGCCATCCTTACTGCGCTTCGATTGTGTGCGTACTGCTGCAATATTGTTAACGTGAGTCTTGTAAAACCTTCTTTTTACGTTTACTCTCGTGTTAAAAATCTGAATTCTTCTAGAGTTCCTGATCTTCTGGTGTCTGATCTGTATCACTACCATCGAATGAGGTTAGTCT
+
ABAB?BCC?CBACCCDDA@BBDDBBBCCCCA?:>??@<@C@F?CBCCEDD=BBBBB?C@CCAB=B?DCCCBBBCC@CCCCC1CC?BACD>DDBB?BCHBIF9:9BCCC@CCBBBCBC?CDC?B=BBCCEDDD?CCCC?CCCCCCCCCBCCCCBBA?CCC?CC?C?BBCCCCCDC@DBBBB9@<B;99999(9@ACG:@@DDDDFBBB?BBBB2BBBBC@B@BC@CCCCCBB=A@CCCBBC@B?@<ACAAACECCCCCCCCBBBCC?CCBBB@CB@@<A@BBA@@
@ATNG8:02266:05447
GATGGTAGCTCACGTACGTCACACGTACTCATTCGTTTCGGAAGAGACAGGTACGTTAATAGTTAATAGCGTACTTCTTTTTCTTGCTTTCGTGGTATTCTTGCTAGTTACACTAGCCATCCTTACTGCGCTTCGATTGTGTGCGTACTGCTGCAATATTGTTAACGTGAGTCTTGTAAAACCTTCTTTTTACGTTTACTCTCGTGTTAAAATCTGAATTCTTCTAGAGTTCCTGATCTTTCTGGACGACGCGCACTGACACTACCATCGAATGAGGTTAGTCTT
+
55==8<CAB==B966>666;@:59;?@@;;;@=@@AA>AD@L@CBBBBA@=ACB@@>@?ABAA>C?BBCCA@B?<899998(3?8<;8818CCC@EAA=@A499@ABC?AACCABAA:<;;5<:>AAA===@=BDAA:><?9::;:==>:;;=>>58776<9;A<A@@@B>=<<8799;:,:4<7:6776+7;777)--6----//=0766'268886:6;;7;=;A<9:298;;;=898)8<=6;;:9//-7--/6558<;98838///=6;;@C<>;>>:960
@ATNG8:02279:05451
GATGGTAGGCGAGAGTGAGACGCAGTACTCATTCGTTTCGGAAGAGACAGGTACGTTAATAGTTAATAGCGTACTTCTTTTTCTTGCTTTCGTGGTATTCTTGCTAGTTACACTAGCCATCCTTACTGCGCTTCGATTGTGTGCGTACTGCTGCAATATTTTAATCGTGAGTCTTGTAAAACCTTCTTTTTACGTTTACTCTCGTGTTAAAAATCTGAATTCTTCTAGAGTTCCTGATCTTCTGGGCTGCGCTGATATGCGCTACCATCGAATGAGGTTAGTCT
+
CDBB>@;C>BBBAA@;;;;B;A@???@?>95506BBD>CC@C@CBAAA;;69A:859=9=BBD?C?A?>>BAAAB?A?@@A1AA?BBBB>@CBB?BCC?BB=ABBBA@=B?AAAA??:AAA9=:>>><;>>=<AAAA:>=AAD@@???>>><==>:==:::2:177///@@GCCACCCCB:C@B@CBEDE5BABBE>CBBBCCFBBB>AA@A2A:::C?C?@@=@BCCBBA?C@CCCDBA=A@BD:B676@@@@@@B?>==@@=<:>C@@@<@>>>;@<@D===
@ATNG8:02281:05454
GATGGTAGGCGACATACATACGCGCCAGAAGATCAGGAAACTCTAGAAGAATTCAGATTTTTAACACGAGAGTAAACGTAAAAGAAGGTTTACAAGACTCACGTTAACAATATTGCAGCAGTACGCACACAATCGAAGCGCAGTAAGGATGGCTAGTGTAACTAGCAAGAATACCACGAAAGCAAGAAAAAGAAGTACGCTATTAACTATTAACGTACCTGTCTCTTCCGAAACGAATGAGTACCTCTCAGACGCTCGTCCTACCATCGAATGAGGTTAGTCT
+
;:;=8=<<7;;===>>@?==?BB@A499;89@@?=>499)449<8:97;;-3-37555555$5.55<<<9955490995555&5;5;499095515=?>===<<9<9<=>BAA=@@A?@@B@@@BBBAA?B?A;:;?BBAAAACB=B@B@A=ABBBCDCC@CCBBBB=??????@ABBDC599939AAAA2??:?9::A??>@;>7;;AC:=:==A@@<@BBAAAA=?<999/77817=>>@CC@CCCAAACEBC?>@??:=>A<A?;;:8<>::6:,/0@@@
@ATNG8:02284:05444
GATGGTAGTGTGTCTCTGAGAGTAGTACTCATTCGTTTCGGAAGAGACAGGTACGTTAATAGTTAAATAGCGTACTTCTTTTTTCTTGCTTTCGTGGTATTCTTGCTAGTTACACTAGCCATCCTTACTGCGCTTCGATTGTGTGCGTACTGCTGCAATATTGTTAACGTTGAGTCTTGTAAAACCTTCTTTTTACGTTTACTCTCGTGTTAAAAATCTGAATTCTTCTAGATTCCTATCTTCTGGAGATACACATGATACTCTACCATCGAATGAGGTTAGTCT
+
---7(-//999A@=55665777////////:;53344(48383>@;;;@?8<@?96156;;55.55)5599<=<<<6555555#49.4455)599>9;;9,//)//797<9<665<<55055=7<8;;@<<=??;>666266>=<@=>>>>999:::8<;:7:=5:.///)/99:::7;5555&55:5:::::$555//)//////<==<49999(9:<<=<=<@@:?<=<<:)/)/////)/35.5/-7----58/438833337173333.39:=5;7;>>>>
@ATNG8:02287:05431
GATGGTAGCGCATATCAGCGCAGCCCAGAAGATCAGGAACTCTAGAAGAATTCAGATTTTTAACACGAGAGTAAACGTATAAAGAAGGTTTTACAAGACTCACGTTAACAATATTGCAGCAGTACGCACACAATCGAAGCGCAGTAAGGATGGCTAGTGTAACTAGCAAGAATACCACGAAAGCAAGAAAAAGAAGTACGCTATTAACTATTAACGTACCTGTCTCTTCCGAAACGAATGAGTACGATGAGATCTCGTGTGCACATCGATGAGGTTAGTCT
+
7::;)//////::AABACCD@BAGF>DCCAB@@AAB@C???@CCAA>@A>A987BFDDDD1C@BBAAACECCCC>C;:9AAB;:;492999&5<<=B@@<CBBAA?A@CB?BBD@CBBA@@@ABDAAADBBB@CCCD@BBBBBBAA?A@C@@?ABCDCCCB?BAABAB;?>?>?>===;;=3>;;4<ABBB3?A;88879799605/5879(/)/8;//)695545=7:7<==6=BA@??@A@??CBBBBAA@?00000.0///----.-6-/)/)/7//4
@ATNG8:02290:05443
GATGGTAGGACGAGCGTCTGAGAGGTACTCTCATTCGTTTGGAAGAGACAGGTACGTTAATAGTTAATAGCGTACTTCTTTTTCTTGCTTTCGTGGTATTCTTGCTAGTTACACTAGCCATCCTTACTGCGCTTCGATTGTGTGCGTACTGCTGCAATATTGTTAACGTGAGTCTTGTAAAACCTTCTTTTACGTTTACTCTCGTGTTAAAAATCTGAATTCTTCTAGAGTTCCTGATCTTCTGGTGTCTGATCTGTATCACTACCATCGAATGAGGTTAGTCT
+
:>@B>BDD?BAAC@@666BBCCFC@CCB@AACCB>A@@A=A>A>BBCDEJI@CCCCC@C@BB<;9;?BBBBBBBBB@BBDDG5DD;;9CC=AB?@=@@B>BC::;ACCC@CJEFEECG@BBB?B?BCBBCCCCADDCC<@ACCGCCBBCBBBBBBB?BBC?BDAE@BCCCCBCBB>B;;;;.;5;5;;;;.4<>><<;;BBCDCDBB:>>>>0;AABC;?<@A=@AABC@@?A@DDC@@@<@;;7;CBAACCA@ACCBCBCCDCD?A;;;B>BB;;8;?AA???
@ATNG8:02242:05499
GATGGTAGGCGTGTGAGAGTCTGCCCAGAAGATCAGGAACTCTAGAAGAATTCAGATTTTTAACACGAGAGTAAACGTAAAAGAAGTTTACAAGACTCACGTTAACAATATTGCAGCAGTACGCACACAATCGAAGCGCAGTAAAGGATGGCTAGTGTAACTAGCAAGAATACCACGAAAGCAAGAAAAGAAGTACGCTATTAACTATTAACGTACCTGTCTCTTCCGAAACGATGAGTACGTGTGCGACGTGTCTCCTACCATCGAATGAGGTTAGTCT
+
66696:9=6B=<==?:655555555)599655/://)/)///9844.4;.9.4=<77887'72888:8333;;;1868666)55(---(--6,2-......22728;69:>7;98:;;:;=866979994:?>>;<:77:<888)87:;=;?=>=>AAA<@@@?AA=??:?@=5:;;AD788A;AAAA28:58;<::7:99.5.557<3>:=<<66/66699793749<<3:987@@?565=8899<>;66786///666666:988/7<=<5:3877>>
@ATNG8:02243:05506
GATGGTAGCACGACACGACGATGTTTACTCATTCGTTTCGGAAGAGACAGGTACGTTAATAGTTAATAGCGTACTTCTTTTTCTTGCTTTCGTGGTATTCTTGCTAGTTACACTAGCCATCCTTACTGCGCTTCGATTGTGTGCGTACTGCTGCAATATTGTTAACGTGAGTCTTGTAAAACCTTCTTTTTACGTTTACTCTCGTGTTAAAAATCTGAATTCTTCTAGAGTTCCTGATCTTCTGGAGATATCATCAGCGAGCTACCATCGAATGAGGTTAGTCT
+
449<9<CCC;6666A=0/////<<<5CABCCC@CCCD>CC@C@A@@CCCD?CCBBA@D8;;AA>A?AAABACB>>>@CCCC1:9=??AC<BABD@CBB>?>9>@BBBB?ABCCCC>>9>AA;A9>=<<89:?;>@AA;>>@@A>>>A>>>@@@?@;===<>>;>=AA@;<;;;A=A@@@@5>8<488888(8A??@9?:;;::>=<<08888(7@A:;8;<@@=@>>>>>>=B=A??===5;;@:===>>>A@@BAAA===AA??;?;6695///=9@9===B;
@ATNG8:02247:05484
GATGGTAGCGCACACATAGATACAGTACTCATTCGTTTCGGAAGAGACAGGTACGTTAATAGTTAATAGCGTACTTCTTTTTCTTGCTTTCGTGGTATTCTTGCTAGTTACACTAGCCATCCTTACTGCGCTTCGATTGTGTGCGTACTGCTGCAATATTGTTAACGTGAGTCTTGTAAAACCTTCTTTTTACGTTTACTCTCGTGTTAAAAATCTGAATTCTTCTAGAGTTCCTGATCTTCTGGTCTACTACACTGTACTCTACCATCGAATGAGGTTAGTCT
+
44;;8==BBBCCABACDCCCCCC@@@BBBABA?ABBE>DC?B@CDDCCBCACCCBB?B@BBBC?B@BBBC@@?BB?BBCCC1CD?BBBB:@A@A=ACF?CC?@@CCBC@CCDFCCBB?BCD@C?CCBBBBBB@CBBC>AACCCCBBABCDDBAAA?CCC@BA?B@BBCBBBCCC@BBCDC;C@B@BBCCI5CCCCC>CCCCCCDCCC>AAAA0AAABB?B?BC@CBBACCC@D?@AABBB>A@BACBBBDDDDCCCBBBCCCCCC@BBBBC@AAAC@C@BCA??
@ATNG8:02255:05470
GATGGTAGCAGACGTGACAGAGCGCCAGAAGATCAGGAACTCTAGAAGAATTCAGATTTTTAACACGAGAGTAAACGTAAAAAGAAGGTTTTACAAGACTCACGTTAACAATATTGCAGCAGTACGCACACAATCGAAGCGCAGTAAGGATGGCTAGTGTAACTAGCAAGAATACCACGAAAGCAAGAAAAAGAAGTACGCTATTAACTATTAACGTACCTGTCTCTTCCGAAACGAATGAGTACGTGTGCGACGTGTCTCCTACCATCGAATGAGGTTAGTCT
+
55;>;?CCCCDCCCCCCFGCCBBBB@CCDACCBBBB?B?CAA??@C@CE?C@BA999@@@.A?BBBBDCCC??>:>ABEFDD2CCAD?AAA9AEFACBBBDCCBB@C@CC?CCB=??AABCCCCCCBDBBBB?BBBB@AABABBBB>CABBB?BBBBCCCC?CCCCCB?BB??>?=@@999,999488889(6=:?;;;@?AAA=A<AAAB:>:=@BBB?BFBBBBB?B?BBB>BBB?BBBBBBBBAAAAAABA@???B@@<@AA<A>===<@A@@<@<@B@@@
@ATNG8:02256:05488
GATGGTAGCGAGCGAGTGTTATACCAGAAGATCAGGAACTCTAGAAGAATTCAGATTTTTAACACGAGAGTAAACGTAAAAAGAAGGTTTTACAAGACTCACGTTAACAATATTGCAGCAGTACGCACACAATCGAAGCGCAGTAAGGATGGCTAGTGTAACTAGCAAGAATACCACGAAAGCAAGAAAAAGAAGTACGCTATTAACTATTAACGTACCTGTCTCTTCCGAAACGAATGAGTACGTGTGCGACGTGTCTCCTACCATCGAATGAGGTTAGTCT
+
@BEC?CCDBCBBBBABAAA=@>?B>B;<8:>@@00,08;;@A@?B?A@?A?:;:AADDD3C??@=>><@??@?8@?>====,9@9>8BBB;CCCAABBCCCCCB@A@DD@CCC@BBBBBBCFDCBBCCCCC?CBBB?BBBBAABB@C@C:::;CBBCCBB@AAA@@??BB????99:ABA=A?:488888(7@:A;;;ABAAA=?<?>>><?:>@A@@=?@@@BBB?B@CCC<?>B?999BBBC>??@==>>??????>>;>??=A??>D;898>:><@BAAA
@ATNG8:02262:05476
GATGGTAGCACACGAGATCTCATCGTACTCATTCGTTTCGGAAGAGACTGGTACGTTAATAGTTAATAGCGTACTTCTTTTTCTTGCTTTCGTGGTATTCTTGCTAGTTACACTAGCCATCCTTACTGCGCTTCGATTGTGTGCGTACTGCTGCAATATTGTTAACGTGAGTCTTGTAAAACCTTCTTTTTACGTTTACTCTCGTGTTTAAAATCTGAATTCTTCTAGAGTTCCTGATCTTCTGGTGTCTGATCTGTATCACTACCATCGAATGAGGTTAGTCT
+
@<==@CCCCBBBCCCCCCBABBBBCCBBBFCC?CBBE=BC@C@BCBCCCC@DC@AA?C?CBCB>B?BBBBBBBBB@BBBBB1@B@BBBA9ABBB?AAB?BC:==>CCC?AAACAAAA:>?A;?:====>>>A:@@AA;A<<<<<>??CC===>>@:???=@@7=;@@@AA>==A9@@???2>:>9<<A>A.><666,3-----999<=4===2<@@;;5;5//*/9:::;:<A:>=@@@@7;:B<>>>>>>>BAA?;=?AACCAA<A;9;95///8595;;//5
@ATNG8:02266:05472
GATGGTAGTATATCGCGTCGCTATCCAGAAGATCAGGAACTCTAGAAGAATTCAGATTTTTAACACGAGAGTAAACGTAAAAAGAAGGTTTTACAAGACTCACGTTAACAATATTGCAGCAGTACGCACACAATCGAAGCGCAGTAAGGATGGCTAGTGTAACTAGCAAGAATACCACGAAAGCAAGAAAAAAGAAGTACGCTATTAACTATTAACGTACCTGTCTCTTCCGAAACGAATGAGTACGAGAGAGCACACGTGTCTACCATCGAATGAGGTTAGTCT
+
AAA=?BABBBCBAAAAAB@BB@AAE@DDD@BABC;;:<ADCCBBCC@BB?B?BBCCAACA2A?BBBBBAAC???:?BBCCCD1@@?C?CCC<CCCACCCCDCCBB>B?AC@BBB?AA@ABBBDDDCCBCCBB@BBCC@CBBBBBBB@E@EAB?ACBABCBB?BCBCCC>AA@AAA@?>>CA8=8717::::;'797<///;;@;;7:<@>AA;B<??BBB?BABABBB@B?AAC>BBC>999BBBCCCBBBA=AABCB@>>>B@::7;888E=B>>>=?;?B@@@
@ATNG8:02267:05507
GATGGTAGTGTGTCTCTGAGAGTAGTACTCATTCGTTTCGGAAGAGACAGGTACGTTAATAGTTAATAGCGTAACTTCTTTTTCTTGCTTTCGTGGTATTCTTGCTAGTTACACTAGCCATCCTTACTGCGCTTCGATTGTGTGCGTACTGCTGCAATATTGTTAACGTGAGTCTTGTAAAACCTTCTTTTTACGTTTACTCTCGTGTTAAAAATCTGAATTCTTCTAGAGTTCCTGATCTTCTGGGATGTGTGCGCAGTGCCTACCATCGAATGAGGTTAGTCT
+
::;<@AACC@@@CB9666>=;;?<:5449:44.49?>;>B<A>;:9@CAB>AABBC?B@BBDD9A?ACC@A00,/>;:;=<<*//,5:=<2;>9949@>+00,/0>??@@CBCC@@@C99:C?B?CCBCCBBA=@CAA=ACBBBBBBBBBBCBBCCABBA@CE@C>@@@A@CDJH@CCCCC7;6;=;;;;;*;BAAA6<;BBBAABCD@DDDD5BBB;;9;@CC@BBBBBBB?C?ABACCC@BBA@5@......:8<:/96>;:;?9<<<CC;?::=8<8:A;>>
@ATNG8:02277:05500
GATGGTAGCGCACACATAGATACAGTACTCATTCGTTTCGGAAGAGACAGGTACGTTAATAGTTAATAGCGTACTTCTTTTTCTTGCTTTCGTGGTATTCTTGCTAGTTACACTAGCCATCCTTACTGCGCTTCGATTGTGTGCGTACTGCTGCAATATTGTTAACGTGAGTCTTGTAAAACCTTCTTTTTACGTTTACTCTCGTGTTAAAAATCTGAATTCTTCTAGAGTTCCTGATCTTCTGGATAGCGACGCGATATACTACCATCGAATGAGGTTAGTCT
+
AABC@CBBBBDDDDDBBBBCCDCCBAAACCCB?ABBD>CC?C@CCCCCCD@CCCBB@B@CCBB?B@CCCCBBBDD?ABBAA1AC@BBCD>DCBB@BCC@EC<@@@BCCACDDCCBCC?CCC@C?CCCBBBBD?BCCC@CAA@CBCBBBBBDDBCC@C??=@DAD?AADBBBCDC@CBBFF;C?B9;;:::*:BBBB>CCCCCCCCED>AAAA0A@@AF@C@BB?CDDCCAA?B@BCABAB?BBC@CEA@ADDECBBBBCCCCDCC@CBAAB@BC@@???BC999
@ATNG8:02278:05488
GATGGTAGGACGAGCGTCTGAGAGGTACTCATTCGTTTCGGAAGAGACAGGTACGTTAATAGTTAATAGCGTACTTCTTTTTCTTGCTTTCGTGGTATTCTTGCTAGTTACACTAGCCATCCTTACTGCGCTTCGATTGTGTGCGTACTGCTGCAATATTGTTAACGTGAGTCTTGTAAAACCTTCTTTTTACGTTTACTCTCGTGTTAAGAATCTGAATTCTTCTAGAGTTCCTGATCTTCTGGATATGAGTGACTCGTGCTACCATCGAATGAGGTTAGTCT
+
//9:+//@;;55<<55966@@ABB>@>>@::::@A@@9@A6:6:AAABBB@;<:CGAC@CCBC:C@BCBB@995;299===,=>:>:CC>BB@<<AED9:;9;;AA@C?BBCCCDCC?@@B?C@CCBBBBBE@CCBB@CCCCDDDCCBBAABBCC?CCC@BB@B=??BAABCCD@CAAAA9A?C>;;;;<*;;BCF?GCCCCAAABB<@=@A?;::CC?B@BC?A@@@BAA>B@CBBBCC>AAB>BB;;;BCBBBBABB;;:BBB?:::AD????C@C?CDCCB
@ATNG8:02283:05508
GATGGTAGGCGAGAGTGAGACGCAGTACTCATTCGTTTCGGAAGAGACAGGTACGTTAATAGTTAATAGCGTACTTCTTTTTCTTGCTTTCGTGGTATTCTTGCTAGTTACACTAGCCATCCTTACTGCGCTTCGATTGTGTGCGTACTGCTGCAATATTGTTAACGTGAGTCTTGTAAAACCTTCTTTTTACGTTTACTCTCGTCTTAAAATCTGAATTCTTCTAGAGTTCCTGATCTTCTGGGTGCGCTACAGTCTCTCTACCATCGAATGAGGTTAGTCT
+
?ACC@CCC?CBBBCBCCDDCCBBBDEDBCB@@>@CBB>CB@B@BBBCCCC?CCCBB<B?AAAA?C<AABBBBBCC?CCCCC2AA?BA@A<=BBB?BCC@CB;>=ABCC?CAAA@A@@:A@@<A:>>>><>>@;@DA?7>>AAA@?@AAA>@@@@@<==<;??=A=A=@AAA>>=:<<<CC5A<@8<=>>>.>@9991;66///;:<A;>>>3?>>>A=B;??<AAA>>>>=A:>>?<<<6:9??89::>>AAAA>>>@???:::9<///9699>@<A<?====
@ATNG8:02288:05502
GATGGTAGCACACGAGATCTCATCGTACTCATTCGTTTCGGAAGAGACAGGTACTTTAATAGTTAATAGCGTACTTCTTTTTCTTGCTTTCGTGGTATTCTTGCTAGTTACACTAGCCATCCTTACTGCGCTTCGATTGTGTGCGTACTGCTGCAATATTGTTAACGTAGTCTTGTAAAACCTTTCTTTTTACGTTTACTCTCGTGTTAAAAATCTGAATTCTTCTAGAGTTCCTGATCTTCTGGGTGCGCTACAGTCTCTCTACCATGAATGAGGTTAGTCT
+
CDCD@CCBBBCCBCCCCCCBCBBBBDBBBCBB?BCAA>AEAF@BBBBBCC@BB;;;6;=B@?>@C@BAABBBB@A?@B@@@0AB@BCDF>CBCC@BBA=@@4;;:@@A?BCCCCCBB?BBB?B@AAABBBBB?BBA@<ABBB@AABAA@AAA@@>9=::48=9:9=///8:55/55665&2+22'2.333'36...'....557866+2222$25669,2,2616776622+2+2658./,-699.,----77888555:<:<:919:560-,*,,5,,,,,2
@ATNG8:02289:05497
GATGGTAGCAGACGTGACAGAGCGCCAGAAGATCAGGAACCTAGAAGAATTCAGATTTTTAACACGAGAGTAAACGTAAAAAGAAGGTTTTACAAGACTCACGTTAACAATATTTGCAGCAGTACGCACACAATCCGAAGCGCAGTAAGGATGGCTAGTGTAACTAGCAAGAATACCACGAAAGCAAGAAAAAGAAGTACTGACTATTAACTATTAATACGTACCTGTCTCTTCCGAAACGAATGAGTACTGCGTCTCACTCTCGCCTAAATCGAATGAGGTTAGTCT
+
CCBC@CCDCBBBDAB<G=BAADCBB@CBC>A@??;;4:.72;8:>>C?5807<;99999)99@?A@@9:8>>@8998@>>>.??9>:@>@5@@<9::/--77---.49;27.22'29:99;@@AA;;;:?AA=981/>1///8==6;7:=@@@<@@===@?>;===B?;5:A;;::/65552'222+2::::*22,28866695222/54655604(--7----055688//)/5533-39<-//88/559979999999<A>>@A=777,5999699:9479==>@@
@ATNG8:02289:05502
GATGGTAGTGTCATATGAGAGTGTGTACTCATTCGTTTCGGAAGAGACAGGTACGTTAATAGTTAATAGCGTACTTCTTTTTCTTGCTTTCGTGGTATTCTTGCTAGTTACACTAGCCATCCTTACTGCGCTTCGATTGTGTGCGTACTGCTGCAATATTGTTAACGTGAGTCTTGTAAAACCTTCTTTTTACGTTTACTCTCGTGTTAAAAATCTGAATTCTTCTAGAGTTCCTGATCTTCTGGGTCTCTCTCTCACGCACTACCATCTAATGAGGTTAGTCT
+
CDBB?BBCB?@ACCCCCCCDDBBBBCBBAB;;;;EDD>BC@CAAABBDCC@CFLDC?C?BBCC?B?BBBBBA@CD=AAAAA000-0=>@<BBCCAEBC@CC;=;DCCC@CCCBBBCDADCC?C?CBCBCCCC@CDCC@CBBBBBBBDCCCCBBBC@BCC@CC@C@CBBBBBDDD>B::::-;>A;AABBB2BBBBC:;;B@AABABA@CCCF5DDCCB@C@CC@CCB@@@D@C@CCCCCD=@@DF>CCCCA@@CCCCCBBBBBBA=A@@@A?AABB?B?CBBBB
@ATNG8:02245:05527
GATGGTAGGCGAGAGTGAGACGCAGTACTCATTCGTTTCGGAAGAGACAGGTACGTTAATAGTTAATAGCGTACTTCTTTTTCTTGCTTTCGTGGTATTCTTGCTAGTTACACTAGCCATCCTTACTGCGCTTCGATTGTGTGCGTACTGCTGCAATACTGTTAACGTGAGTCTTGTAAAACCTTCTTTTTACGTTTACTCTCGTGTTAAAAATCTGAATTCTTCTAGAGTTCCTGATCTTCTGGATACACTCATGTGCACCTACCATGAATGAGCTTAGTCT
+
88==:>AB=AB00/:900/<//0ABBBCGCCB?BBBA<BB<@=;;;ADFD@CCCCB=?=?BBB?A?CCCCBBB===?B>=>+BB>B==<89CAA?BBB@BC@BBBBBB@BAAAA@@@<@>>:=<>>>>???A=BA@@;=====<>@@?A;;888A<;;;B>>:>=@====<<==:>@@DD;D;@<>>>>>/=A;;;4;66///;66;:::::,;///@7=7?A=>>>@@>><><A@@@@A:>?A=>@>?A@@@::;>>>AA<@@A<>>>G>::733329-,,7
@ATNG8:02251:05532
GATGTAGAGAGACTGTAGCGCACCCAGAAGATCAGGAACTCTAGAAGAATTCAGATTTTTTAACACGAGAGTAAACGTAAAAAAGAAGGTTTTACAAGACTCACGTTAACAATATTGCAGCAGTACGCACACAATCGAAAGCGCAGTAAGGATGGCTAGTGTAACTAGCAAGAATACCACGAAAAGCAAGAAAAAAGAAGTACGCTATTAACTATTAACGTACCTGTCTCTTCCCGAAAAACGAATGAGTACTATGTAGAGCTCTATACTACCATCGAAATGAGGTTAGTCT
+
AAA;@>ECCBBCCBCBHCBBADDG?CBB@BBBBBB>A>ABBBBBC?BA?C?C?>899999%:;@CBBDBBBCCC8=>;;;;;;$;<<<255505B>:>B=BBBBCB@B@CC@CCB?BBBBCBBDCCCCBBCAB==@99909>>>>>00+0*0>A9CCC@AA00-0>>>8:3992773,383333&3694556676%56/5556AADEE<@:===@5;4;=@??<?@@>@==399)8??AD2BBA>>>>BBBBB@>>>CCA@@@@>=9766//)////55(5<=><B5778<8
@ATNG8:02252:05566
GATGGTAGACACGTGTGCTCTCTCGTACTCATTCGTTTCGGAAGAGACAGGTACGTTAATAGTTAATAGCGTACTTCTTTTTCTTGCTTTCGTGGTATTCTTGCTAGTTACACTAGCCATCCTTACTGCGCTTCGATTGTGTGCGTACTGCTGCAATATTGTTAACGTGAGTCTTGTAAAACCTTCTTTTTACGTTTACTCTCGTGTTAAAAATCTGAATTCTTCTAGAGTTCCTGATCTTCTGGAGATACACATGATACTCTACATCGAATGAGGTTAGTCT
+
B@@=@BCCBBBBBBCAAABBCCCCBBBBCCBB>BBBB<BB?B?AABBCCB>@ABBB@D@BBAA>@?BBBBBBAAC?BBBCC1BA<A878,5AAA?C??;?A999:FDE@AAA>>=??;?@A=?<@BA>><<<;AA@@9=>?A>>>>AAAAA>>>@9>>>7==;A;AA><>>@@@7<<AAA5A=C:<<<<;.9867;.6-----=<7;7;@??/@@@?B=B=>>:>==@@>>;><>>@@@@:>>D<>>=A@@@>>>>@@@>?AA?>>AAAA;555>7;7;@===
@ATNG8:02255:05562
GATGGTAGTGTCAGTGCGCGTCGTCCAGAAGATCAGGAACTCTAGAAGAATTCAGATTTTTAACACGAGAGTAAACGTAAAAAGAAGGTTTTACAAGACTCACGTTAACAATATTGCAGCAGTACGCACACAATCGAAGCGCAGTAAGGATGGCTAGTGTAACTAGCAAGAATACCACGAAAGCAAGAAAAAGAAGTACGCTATTAACTATTAACGTACCTGTCTCTTCCGAAACGAATGAGTACGAGAGAGCACACGTGTCTACCATCGAATGAGGTTAGTCT
+
59<<9=CEDCCCDBBACCBAA@BBB@DCC@CCBBBC>A?AAC@@?A=AA?A?BBBBACCC2C?ABCABBCE>>;3;<9::::*;C>C5;;;7;DFACCBBCDCCB?C@CD?CCB=AABBBCCCCBBBCBBBC?DDBB>@@?A???@<@>@CC@BAACCCBA=AABCBA@CC?888;>>CCD>B=<677677+8><B;::AAACA:>;@@@@8:8:DBBB?BBBABBD>A=ACD>CCC?AAACCCCCA??A>@BBB<<<>>===<>:><<<=:????=A;@A999
@ATNG8:02258:05530
GATGGTAGGCGAGAGTGAGACGCAGTACTCATTCGTTTCGGAAGAGACAGGTACGTTAATAGTTAATAGCGTACTTCTTTTTCTTGCTTTCGTGGTATTCTTGCTAGTTACACTAGCCATCCTTACTGCGCTTCGATTGTGTGCGTACTGCTGCAATATTGTTAACGTGAGTCTTGTAAAACCTTCTTTTTACGTTTACTCTCGTGTTAAAAATCTGAATTCTTCTAGAGTTCCTGATCTTCTGGGCTGCGCTGATATGCGCTACCATCGAATGAGGTTAGTCT
+
8:<<9<=D@BB;;9B<BCCCBBBDBBB@AACD@BCCC=BE@B@@@ABBDD@CCCCC@B?BBBD@C?ABBBB>=8D>A@?@?.@@=@@@A:=B@@=ABB>BB>B@@CBB=?=AAA@AA:@=>;?=B;>>>==@<@??@;??AAAA@<==AAA?>?A;@@A<@>9><>>>=>@@AA7=<@@@6@<A8=<AAA/A>>?>9@;=>=@=;<=07777(8:;;B=A=AA<@@@@???=B<@<>>>A777;;19///9;==@AAAA@@@A>>:=@@@B;@@@@<@=@A:::
@ATNG8:02261:05532
GATGGTAGCTCACGTACGTCACACGTACTCATTCGTTTCGGAAGAGACAGGTACGTTAATAGTTAATAGCGTACTTCTTTTTCTTAGCTTTCTGTGGTATTCTTGCTAGTTACACTAGCCATCCTTACTGCGCTTCGATTGTGTGCGTACTGCTGCAATATTGTTAACGTGAGTCTTGTAAAACCTTCTTTTTACGTTTACTCTCGTGTTAAAAATCTGAATTCTTCTAGAGTTCCTGATCTTCTGGCTCTCGTAGACAGATACTACCCATCGAATGAGGTTAGTCT
+
<<==@BBBA@;@@@CCBBBGDDCCCCABBC;;5;BBB=BC@DABBBBBBB?BD;;;?B>?@BF@C?BCCCB???C>??>>=.=?144=BB;444872767169327596818;;79;AF<@?@;?;;888===?<@@@@<@AAA>>>?A@A@@@:9:+///6;=696>A@;;:>>@488>?@3@;?=;;;;;*69333)------7889-5555'27538)/)/528559>;<5<7<<@@<=:===7;9:322722,,,9237:977606;9<=8==<806/69///
@ATNG8:02261:05565
GATGTAGTATAGAGCTCTACATAGTACTCATTCGTTTCGGAAGAGACAGGTACGTTAATAGTTAATAGCGTACTTCTTTTTCTTGCTTTCGTGGTATTCTTGCTAGTTACACTAGCCATCTTCTGCGCTTCGATTGTGTGCGTACTGCTGCAATATTGTTAACGTGAGTCTTGTAAAACCTTCTTTTTACGTTTACTCTCGTGTTTAAAAAATCTGAATTCTTCTAGAGTTCCTAATTTCTGGCGCTCTGTCACGTCTGCTACCATCGAATGAGGTTAGTCT
+
A?<55:<@BA9;:BBCBBBDDDCCCBCBCCD@CBBB>BC@B@BBBAAAB?BBBBC>?<@@9959>?@BB99777179969(79/:=>>7>BBB?BBB<?>?:;;::>8<<@@@@??;>=;;6;;???@@<B???<???;;;;;;>;;:876=;=<><@@=B<@@@B@???@<?>CEH;D7;7;ABAB/AB@@@9>>@@>>=;898)8=>>>'=6//7(/(/505867888;A;AA9@@7;;?<@BBB;<;>A===A=;;;===8=;::<8;=>>5;6:>><9
@ATNG8:02267:05527
GATGGTAGTATAGAGCTCTACATAGTACTCATTCGTTTCGGAAGAGACAGGTACGTTAATAGTTAATAGCGTACTTCTTTTTCTTGCTTTCGTGGTATTCTTGCTAGTTACACTAGCCATCCTTACTGCGCTTCGATTGTGTGCGTACTGCTGCAATATTGTTAACGTGAGTCTTGTAAAACCTTCTTTTTACGTTTACTCTCGTGTTAAAAATCTGAATTCTTCTAGAGTTCCTGATCTTCTGGGTCTACGCTCGTCGCGCTACCATCGAATGAGGTTAGTCT
+
88;;=A@09;@>BCBBBBBB?@AC?@>@@@;;6:ACD?CDAD?::9BBBB>BBA=?9?8=<;;1;289=>993:969<999.<=:?@A@4:>00*0==;=@=;==;:;6;>A@A@CD<BAA:>8<>@@?;;;<??AA8;;>>A???=>>@@>==A:===8<=8=:898=????A<??BCB6A9<988899(8>>>@:@>>>@@?>;;5;>>?/?>>AB=A:;;7;A@@@@@<?=?AAA>?;?=@@67766===?<99///7:<>A<;;;??<?===9=166666
@ATNG8:02268:05568
GATGGTAGACACGTGTGCTCTCTCGTACTCATTCGTTTCGGAAGAGACAGGTACGTTAATAGTTAATAGCGTACTTCTTTTTCTTGCTTTCGTGGTATTCTTGCTAGTTACACTAGCCATCCTTACTGCGCTTCGATTGTGTGCGTACTGCTGCAATATTGTAACGTGAGTCTTGTAAAACCTTCTTTTTACGTTTACTCTCGTGTTAAAAATCTGAATTCTTCTAGAGTTCCTGATCTTCTGGGTCTCTCTCTCACGCACTACCATCGAATGAGGTTAGTCT
+
A>@<?B=CCDC@@@;:6666>===ECB@@??@;@BCD>CF@B?AABACCC?CB@?A?C????A=A?BAAAC==?C;@@@@>,;73<675)2;>A=BB@9@@0/0==>>:5;>>A@??;;:;8=8==A?>>>B:=>??;>=====;;;==AA@@@A<;;;=???;??AAAAACC<AAAAA6A<A499<<<.<A;;;06/////=::>=AAAA/?;;:B=B==>:=?==;;;9>5;;;;:>8==>@9@=>>?@@@@???AA@<<6616:::<9=>=><A=>=9:=
@ATNG8:02271:05568
GATGGTAGCAGACGTGACAGAGCGCCAGAAGATCAGGAACTCTAGAAGAATTCAGATTTTTAACACGAGAGTAATCGTAAAAAGAAGGTTTTACAAGACTCACGTTAACAATATTGCAGCAGTACGCACACAATCGAAGCGCAGTAAGGATGGCTAGTGTAACTAGCAAGAATACCACGAAAGCAAGAAAAAAGAAGTACGCTATTAACTATTAACGTACCTGTCTCTTCCGAAACGATGAGTACTATGTAGAGCTCTATACTAATTGAATGAGGTTAGTCT
+
8844055<:;@AA666<<@<:995<5:<<=@@AB@@=@<??9:94<7<95>4<<>37999(38>?A797;=:96=85@<??=+:A<>9???5>@@8@BD?;<C@>9=88808=<69;==A;995@@@@@@9925@AA=BB@AA@AA=@:B00*0/777:::7;<<=?A>@B>BBB=?6///(///(------#-7(///3566==49155995:0226;;4;;;::9<./)---)-----8799776//////33;732276661605:5:66>*0*099;;
@ATNG8:02274:05532
GATGGTAGTATAGAGCTCTACATAGTACTCATTCGTTTCGGAAGAGACAGGTACGTTAATAGTTAATAGCGTACTTCTTTTTCTTGCTTTCGTGGTATTCTTGCTAGTTACACTAGCCATCCTTACTGCGCTTCGATTGTGTGCGTACTGCTGCAATATTGTTAACGTGAGTCTTGTAAAACCTTCTTTTTACGTTTACTCTCGTGTTAAAAATCTGAATTCTTCTAGAGTTCCTGATCTTCTGGGCAGACTCTCACACGCCTACCATCGAATGAGGTTAGTCT
+
AAA@?BBCCBDCBCFCCDCCCCBCBBCCECCC?B@??:@A?B?BBBBCCB?BBBCD>B>BBBC?B?BBBBAABBB?BAAAA/AB:>?DD:=@@A?CCC?DD?:8:@>>:=ADBAAAA<@>@:><>???????<AAAA:??A>>>>@A@@@A@@@@<:;;>DD<>:AA???A>>>:?>AAA5C==6;;>AA.>@;;<0755///=66:;>AAA/A==>E=E<>>:=>>>;;;<@<AAAA@@<>=9;4;;;///888>A<<<@=@@@=@:;;?<@?DD;?;?@@@C
@ATNG8:02284:05528
GATGGTAGTGTCAGTGCGCGCGTCCAGAAGATCAGGAACTCTAGAAGAATTCAGATTTTTAACACGAGAGTAAACGTAAAAGAAGGTTTTACAAGACTCACGTTAACAATATTGCAGCAGTACGCACACAATCGAAGCGCAGTAAGGATGGCTAGTGTAACTAGCAAGAATACCACGAAAGCAAGAAAAGAAGTACGCTATTAACTATTAACGTACCTGTCTCTTCCGAAACGAATGAGTACATAGATATACGTATAGCTACCATCGAATGAGGTTAGTCT
+
//8:5:=<<B966??;ACB;55550566:?G=BBC?B79999@77-38-3-38733333$339:888::444=1994555&55498>>>2>6616;;;?>=>C8959?8<97177735<:9;655;:;;;8<<::59;:334::293944.455455==9==:<:;7;>788827;777)7<<98888)5:49;>?;777:3737::>6F;:9>992:?888@@=;9;==6;;;;774?<>>=//09<9??@AB:88;;;==3;87775999:173855;;
@ATNG8:02285:05547
GATGGTAGAGTATCATGTGTATCTCCAGAAGATCAGGAATCTAGAAGAATTCAGATTTTTAACACGAGAGTAAACGTAAAAAGAAGGTTTTACAAGACTCACGCTAACAATATTGCAGCAGTACGCACACAATCGAAGCGCAGTAAGGATGGCTAGTGTAACTAGCAAGAATACCACGAAAGCAGAAAAAGAAGTACGCTATTAACTATTAACGTACCTGTCTCTTCCGAAACGAATGAGTACACACTCTCATATGACACTACCATCGAATGAGGTTAGTCT
+
45:<:>BCBCCCCCCCCBBBBBCCC?B::;;DECCC?C=@@BBDD?CD=B?BD@@AAAA0A@CCCCCCCCAA@8@B:999:*<C>B?CFD<DDKAC@A@BCAAABC?BB?BBB?CCBBBBBBBCB===BBB>@@?@=@@@==><A<B@BBB?BBBBBAAA=ACA===<AD<@@@<>998:09///:@@@,==7??AA>>>AD<?<?===<@9@ACCC@BBBBBCC?B?BCE>BBB>BBDDCA@@ABDCBB@@@DDCAABCCCC?CBBBB@BCA@=?=@B@AA
@ATNG8:02289:05531
GATGGTAGTATAGAGCTCTACATAGTACTCATTCGTTTCGGAAGAGACAGGTACGTTAATAGTTAATAGCGTACTTCTTTTTCTTGCTTTCGTGGTATTCTTGCTAGTTACACTAGCCATCCTTACTGCGCTTCGATTGTGTGCGTACTGCTGCAATATTGTTAACGTGAGTCTTGTAAAACCTTCTTTTTACGTTTACTCTCGTGTTAAAAATCTGAATTCTTCTAGAGTTCCTGATCTTCTGGATACACTCATGTGCACCTACCATCGAATGAGGTTAGTCT
+
?@B=<CDCCCC@@ABCCCCBCBDCCBBBBDBC?BAA@=AE@C?AABBCAA>@CCAA>A>ABBB=@=@BBBAABBC??:;;;+:@:?>?@:?BBB?AAC?DC>9;<AAA<@@@@@AAC9@>>:>;>>>>888>;CC@@6:8@:::@>==>@A><=>:::<=@A>D;?????AAAA;A@@@@5@<A899999+8=888*//6///=77;<@CCB/>>>AB<A<@@=>>>D>>>;?;>@@@>>:>>A;@??>>;;;<<>AABAA<89948///:6::>B<A<>>>@@
@ATNG8:02242:05570
GATGGTAGTCGCTGATGATATCTCCAGAAGATCAGGAACTCTAGAAGAATTCAGATTTTTAACACGAGAGTAAACGTAAAAGAAGGTTTTACAAGACTCACGTTAACAATATTGCAGCAGTACGCACACAATCGAAGCGCAGTAAGGATGGCTAGTGTAACTAGCAAGAATACCATGAAAGCAAGAAAAAGAAGTACGCTATTAACTATTAACGTACCTGTCTCTTCCGAAACAATGAGTACGTGTGACGTACGTGAGCTACCATCGAATGAGGTTAGTCT
+
<<<=<C=CBBCCDBBBCDBCCCDDAHCC?BBB@@B=@?CCCCBBB??A?B?@??99999(:<ABBAAABBAB@9?@;;;;.9?9=4@??0@BB>BCBBBDBBB:;8;B?ABB?BEGABBCDFAAABABAB?BBAB?BBBBBBBCAE@CAA?@ABB??@C?BBBBBB?@@;@??;?@@CD>987?B>EED/>>=B888@@?>?7;5;==>5;5;@BAAABBCABAB?B@BBB=BC?BBBBBBADBBBBBBBBB???AAABBCB?BBBBG@CBBB?D?CBA=;
@ATNG8:02249:05589
GATGGTAGGCGCATACATCGCGCCAGAAGATCAGGAACTCTAGAAGAATTCAGATTTTTAACACGAGAGTAAACGTAAAAAGAAGGTTTTACAAGACTCACGTTAACAATATTGCAGCAGTACGCACACAATCGAAGCGCAGTAAGGATGGCTAGTGTAACTAGCAAGAATACTACGAAAGCAAGAAAAAGAAGTACGCTATTAACTATTAACGTACCTGTCTCTTCCGAAACGAATGAGTACGATGAGAGAGCTCTCTCTACCATCGAATGAGGTTAGTCT
+
@AA@>@9<2;5>>;ACCCCD@@@<A<<9<?@A;:4:599ABBCB?BB<?:===::9:9(98=?AABBCBBBB9A>;;;;;*;;5:=BCC;CCC@CCDJBBCDC?B?A@;@@@?BB@?@CCCDDBBBCCCB?C@@@?BBBBBCDC?B@BBB?BCCBBBCB@DBBBBB=A><;;0000@@A<@@A=>>>>>/=>8==??A???A7:47;<<0818?CBB?BB??>BA;=9;><5<><:?@?????CBBBB@@?;;;;>>>>???=7=666=96565-2.568//
@ATNG8:02252:05585
GATGGTAGGCACTGCGCACACATCCCAGAAGATCAGGAACTCTAGAAGAATTCAGATTTTTTAACACGAGAGTAAACGTAAAAAGAAGGTTTTACAAGACTCACGTTAACAATATTGCAGCAGTACGCACACAATCGAAGCGCAGTAAGGATGGCTAGTGTAACTAGCAAGAATACCACGAAAGCAAGAAAAAGAAGTACGCTATTAACTATTAACGTACCTGTCTCTTCCGAAACGAATGAGTACTATAGACTATCTGAGACTGCCAAGGCACACAGGGGATAGG
+
8:;=@CBB?BB;;;BCBCBA@A;;;05??=BBCDCC999:BBBBBC@CC@B?>=?887778%:;AACBBABA@A@:@@@@@@@1BB?CAEID;DCC@CCCCCCCCC?C@CC?BBC<>?ABBCCCCCBBBCCCC?BBCB=AABB??=C>B@BBB?BCCDCCBB?BBCBBB?A@<889<@@>=<4===8=>???/?H=?;;:AB@@@<A8>>AC<@:=>BBB@BBBBBBB?B?BDD>CAA?ABBBCBDCCAAA>>>@?BBC999CCBB@B>A>ABBCDCCAC9@?@AA
@ATNG8:02257:05591
GATGGTAGAGTATCATGTGTATCTCCAGAAGATCAGGAACTCTAGAAGAATTTCAGATTTTTAACACGAGAGTAAACGTAAAAAGAAGGTTTTACAAGACTCACGTTAACAATATTGCAGCAGTACGCACACAATCGAAGCGCAGTAAGGATGGCTAGTGTAACTAGCAAGAATACCACGAAAGCAAGAAAAAGAAGTACGCTATTAACTATTAACGTACCTGTCTCTTCCGAAACGAATGAGTACACATCGTCGTGTCGTGCTACCATCGAATGAGGTTAGTCT
+
:99:@AAAABCBBBB;;<CC@@@AM@BBA?AABBD@>A=@@@CC;;5;@5:;)9=9?=A@@+?96:6A@;:6===6=BCCDDE1@A?@AEEE;CDD@BCCBBBA??=??BB?AAA>AA??ACCBCCCCCCCCC@BCBB<@?A@AAAA>B@BBB@DDDBBBBB>BCB???@BB?BAA9>>>?<8=??;99999(9A?B>>>@@@@A<@=??AA;>:>@CCC@CBBBABB?B@ABD>CBB?BCCAAAAABBCCBBCBCC@@@@??ACC????@?@CCCB>B>ACAAA
@ATNG8:02258:05578
GATGGTAGAGTACAGTGTAGTAGACCAGAAGATCAGGAACTCTAGAAGAATTCAGATTTTTAACACGAGAGTAAACGTAAAAAGAAGGTTTTACAAGACTCACGTTAACAAATTGCAGCAGTACGCACACAATCGAAGCGCAGTAAGGATGGCTAGTGTAACTAGCAAGAATACCACGAAAAGCAAGAAAAAGAAGTACGCTATTAACTATTAACGTACCTGTCTCTTCCGAAACGAATGAGTACTATCTATGTGTGCGCTACCATCGAATGAGGTTAGTCT
+
:899:>;@@@CD=@A<C>===DDBB=BB>8<<>>>:5:7:::=;;;9==9=7=BAAABBB1?<A>>>BCA?>?=8<=A@@@@,@@;>4:;:*9>>9?A?A?@;00*06<@@>@;BBCCBBBBAAABCBBBB?BC@@?@CBBCB??4;5:>>;@;:9BCBB?ABBFBB?7807>9,777788*9<:7<=>>>/??<??AAAA;66)/)////3738=;;;8:9?????33.3:>6:AA>@@@@BABBC?::=867:99///8880885664///9484:@??:
@ATNG8:02265:05600
GATTAGTGTGTCTCTGAGAGTAGTACTCATTCGTTTCGGAAGAGACAGGTACGTTAATAGTTAATAGCGTACTTCTTTTTCTTGCTTTCGTGGTATTCTTGCTAGTTACACTAGCCATCCTTACTGCGCTTCGATTGTGTGCGTACTGCTGCAATATTGTTAACGTGAGTCTTGTAAAACCTTCTTTTTACGTTTACTCTCGTGTTAAAAATCTGAATTCTTCTAGAGTTCCTGATCTTCTGGAGATATCATCAGCGAGCTACCATCGAATGAGGTTAGTCT
+
BCC@BAA@CBBBCCCDDDCCBBB??@AB@@>@CCF>AB@B?@@@BBCC@BBB<;59;>@AB>C@BBBBBBABA=;;;;;*9@?DEID?DDAA=C<<7;C8;;ADCF@CCFCCBCC@BBB@C@CBBBCCCC<@@@@@CCCDCBBCCCCCCBBBB@A@@?BC@C=??BBBBDFHFEBBBB:B@C@DCIHI5BCCII<<;CCBBCAA@@BCCC5DCBCB?B@CE@BBB@@@C?C?BBBCCC=@?HBCCCBBBCBBCCCCDA@@CBB?ACDDE@?@AB>B?CCBBB
@ATNG8:02269:05570
GATGGTAGCTCACGTACGTCACACGTACTCATTCGTTTCGGAAGAGACAGGTACGTTAATAGTTAATAGCGTACTTCTTTTTCTTGCTTTCGTGGTATTCTTGCTAGTTACACTAGCCATCCTTACTGCGCTTCGATTGTGTGCGTACTGCTGCAATATTGTTAACGTGAGTCTTGTAAAACCTTCTTTTTACGTTTACTCTCGTGTTAAAAATCTTGAATTCTTCTAGAGTTCCTGATCTTCTGGAGATATCATCAGCGAATCGAATGAGGTTTAGTCT
+
AABB@CCBBA<B;;6A666@BAABBB@AACBB>A@@A6@A=A>BAABC@@>ACBBB?C@BBBB?B>BBA@CCA?<977878(9:299:9*8@@A>BBC?CC699?DHG@AABC@@@B:>>B:;7;??9;<>>;>>@B=AAA@>=>>>B@AA=>>@<====AB:>8>AAA???@@:==???2?;@8>>???/?B:::1;::///:;:>==@@@,;//-/8486::2:>8::AB<?:==>:::///=6:::<>>>B???A@==:=@??;?===188-8:966
@ATNG8:02269:05603
GATGGTAGATACTCGCTGATACACCCAGAAGATCAGGAACTCTAGAAGAATTCAGATTTTTAACACGAGAGTAAACGTAAAAAGAAGGTTTTACAAGACTCACGTTAACAATATTGCAGCAGTACGCACACAATCGAAGCGCAGTAAGGATGGCTAGTGTAACTAGCAAGAATACCACGAAAAGCAAGAAAAAGAAGTACGCTATTAACTATTAACGTACCTGTCTCTTCCGAAACGAATGAGTACTGTATCTATGTGTGCGCTACCATCGAATGGGTTAGTCT
+
444=9>BBCCCCC@AACCCCCCBCC<BCC?BBBBBB?B?AABBBBB@=>;>@BBBBBBBB3B?CCCAAABCBBB>@@ABBBA5BE@D@CCC<CCJDCBBBCDCBB?B?BC?BBB=??BBCDDEBBBCCAAAC?CCCC=AABBAAAB?C?C??=?BCBBBCB?CC@?AB@BB?@>>;?@9999+99928AAAA/BB=A;;;AAABA;?;@ABB8=8>BDBB?BBBAABB<=<>CA9B8859BBDCBBBBBBBDBAAA>><=778AAA<@@>>>:;??9><@A???
@ATNG8:02269:05605
GATGGTAGACACGTGTGCTCTCTCGTACTCATTCGTTTCGGAAGAGACAGGTACGTTAATAGTTAATAGCGTACTTCTTTTTCTTGCTTTCGTGGTATTTCTTGCTAGTTACACTAGCCATCCTTACTGCGCTTCGATTGTGTGCGTACTGCTGCAATATTGTTAACGTGAGTCTTGTAAAACCTTCTTTTTACGTTTACTCTCGTGTTAAAAATCTGAATTCTTCTAGAGTTCCTGATCTTCTGGAGATATCATCAGCGAGCTACCATCGAATGAGGTTAGTCT
+
;;@@7;ABDCBBBCCBBB<CBBABCBBBBBBC?BBBC=BB?B?A@A@;:;;?>=??;@<?ABB?B@BBCCBBBA@373333$396;===18A@A:@999+9>2777733.297<???B;::;;?:>AA>>>??<>>>A<AAAA>>>@@@CAB>;:;:;;;:=@=@=AAB????>=8=>>>>2>8<4:::::*:>==>4>;;;;;?>@@;????/?;;;@<A<??=A@@@AAA<@<???ABB7;;@<>>>AA??=AADAAA99///:6:998<8<<<=:><@AAA>
@ATNG8:02270:05619
GATGGTAGTGTCATATGAGAGTGTGTACTCATTCGTTTCGGAAGAGACAGGTACGTTAATAGTTAATAGCGTAACTTCTTTTTCTTGCTTTCGTGGTATTCTTGCTAGTTACACTAGCCATCCTTACTGCGCTTCGATTGTGTGCGTACTGCTGCAATATTGTTAACGTGAGTCTTGTAAAACCTTCTTTTTACGTTTACTCTCGTGTTAAAAATCTGAATTCTTCTAGAGTTCCTATCTTCTGGGTGTATCAGCGAGTATCTACCATCGAATGAGGTTAGTCT
+
8:77;=:@AA@@;;;;@@A@BCBB@@@AAB;<2:::4)4<7=:?@AAGCL=BBB;;658<?<A;@=@AA==00)/97;;;;;)//+49;<2499949AC?@B:9;BABC@CCCCHGCGACBB?B>BBAAACCC@CBDD@CAAABBBBDCCCDDCBB@BCC@CC@C?BBCBBBFFC@BBBBB:B=A>;;;;;*;@BBB=B;;;A@@@?=2999:(:>>AA6;6;B?BCB@A@B@C?BCCCC:::ED=C;;;AAABBBBCCCGICBB=AB@AA@BCBB@B>AAAAA
@ATNG8:02271:05610
GATGGTAGCTCTGCTCTGACTCTCGTACTCATTCGTTTCGGAAGAGACAGGTACGTTAATAGTTAATAGCGTACTTCTTTTTCTTGCTTTCGTGGTATTCTTGCTAGTTACACTAGCCATCCTTACTGCGCTTCGATTGTGTGCGTACTGCTGCAATATTGTTAACGTGAGTCTTGTAAAACCTTCTTTTTACGTTTACTCTCGTGTTAAAAATCTGAATTCTTCTAGAGTTCCTGATCTTCTGGGCTGACTCTCACACGCCTACCATCGAATGAGGTTAGTCT
+
;@<>666<==@<<;@?CCCBBBDBBCCBAAADAFCCB>BB@C=@ABBBBC?B;;;A7;7;CBB>B?B@@ACCCBB>AAAAA0AA>?>?@8<::@<=90*0>*/0/;:=<>@@?@????BAD?C@CCBBBBBB;:;CC8;;CCB@AAA@BBCDCCD@ABB?AC=A=AABBBACBB>@:::;*:9?999999(9@@@B99:B@B@@@>>:>>>>,?>???@C?CC@CB@@ACC@C@BBBBBA=@?A@;ABBCCBCBBBB@@;:39>>:@?@CC?BAAB?B@ABBCB
@ATNG8:02273:05617
GATGGTAGTATATCGCGTCGCTATCCAGAAGATCAGGAACTCTAGAAGAATTCAGATTTTTAACACGAGAGTAAACGTAAAAAGAAGGTTTTACAAGACTCACGTTAACAATATTGCAGCAGTACGCACACAATCGAAGCGCAGTAAGGATGGCTAGTGTAACTAGCAAGAATACCACGAAAGCAAGAAAAAGAAGTACGCTATTAACTATTAACGTACCTGTCTCTTCCGAAACGAATGAGTACTACTCTCAGAGACACACTAATCGAATGAGGTTAGTCT
+
CABA@CBCBCDCCCCCBBCCGDC@A?ACC?CCCBAA?A@CCCCCCC@CC@CA::;AAAAB2B@CCBBAAABDCE<??@@@@>,>B=B<@@A9AEFGCCBBCBCCD@D@CC?CBC?CBAABBCDDDCBADDDD@C?@@?BBBBBBBB>C=A@@>@CBBBBBC@CBBAAA?BC?99979:ADC=@?;;>>?@@/??=C;;;BAA@@:=8====5;5:=AA@>AAAAABA60,0;;5:00+0::?CCBAAAABBBBD>?>?>@@D@@699@A9;;;C:?:>ABBA
@ATNG8:02276:05619
GATGGTAGATACTCGCTGATACACCCAGAAGATCAGGAACTCTAGAAGAATTCAGATTTTTAACACGAGAGTAAACTGTAAAAAAGAGGTTTTACAAGACTTCACATTAACAATATTGCAGCAGTACGCACACAATCGAAGCGCAGTAAGGATGGCTAGTGTAACTAGCAAGAATACCACGAAAGCAAGAAAAAGAAGTACGCTATTAACTATTAACGTACCTGTCTCTTCCGAAACGAATGAGTACACATCGTCGTGTCGTGCTACATCGAATGAGGTTAGTCT
+
:;<<8>5;5>@>=<;;;=@:==994)4<=066;;<A9@8?<?553;6;<8<6::///;;;)85///:;BB87:>4////.7788%555(222&277(....(.87.646:>>8>=<7;;<<<A=>CBBABB@@@@CAAA>AABBECBB?B@BAA8;;?>@>???BBBBBB@BB>@@?>?>>@@8758322555'2935222?:=;:6;4888<:<;>>A@@;@@@?AAB@C@BBB?BCC9999BCBBBCCCC=>ABB??>AA@BBBBBCAAA?BBBB?B?BB@@@
@ATNG8:02279:05578
GATGGTAGGACGAGCGTCTGAGAGGTACTCATTCGTTTCGGAAGAGACAGGTACGTTTAATAGTTAATAGCGTACTTCTTTTTCTTTGCTTTCGTGGTATTCTTGCTAGTTACACTAGCCATCCTTACTGCGCTTCGATTGTGTGCGTACTGCTGCAATATTGTTAACGTGAGTCTTGTAAAACCTTCTTTTTACGTTTACTCTCGTGTTAAAAATCTGAATTCTTCTAGAGTTCCTGATCTTCTGGTATACACACTCGCTCGCTACCATCGAATGAGGTTAGTCT
+
45:<8@BB?ABBBB@?ABBCCBCC@D@@AB<<7;ABB;BB<@<@AAABBB?BCB;;;,;=@B>?:@:@@>@@000@,00;;;(///(48990:>;;;AA>:;C769A@BC?BCBCDCBB?BBB=@=AA@@AB;;6;A@@>BAA@BAA@CGCCAACCD@<;<@CC@C?CCBBBBCCC?A;;<;.:9?;>?AA@0A@@@@4::B@A??>9:.4444$49==@<@=AC@@@@;;:A?C?BBCAAA:::C?CD;;;BBBEBBBBABCBBBC@BBBAA=9;9@=A=BBDBB
@ATNG8:02279:05612
GATGGTAGATATATGCACGCTCTACCAGAAGATCAGGAACTCTAGAAGAATTCAGATTTTTAACACGAGAGTAAACGTAAAAAGAAGGTTTTACAAGACTCACGTTAACAATATTGCAGCAGCACGCACACAATCGAAGCGCAGTAAGGATGGCTAGTGTAACTAGCAAGAATACCACGAAAGCAAGAAAAAGAAGTACGCTATTAACTATTAACGTACCTGTCTCTTCCGAAACGAATGAGTACACATCGTCGTGTCGTGCTACCATCGAATGAGGTTAGTCT
+
?@DE?BBD@@@HBCCCCCBCCBBBC@CFD@BBBA@@=@@AAAAAAB?BB?B@AAABCCCC3C?CCABBBBBBCA=A=??@@@0@C@B<AAB9BDC?BAABCCHDD@C@CC@C@@=@BBABBBCCCCCCCCCC@BBBC@BCBAAABB?C@BCC?CCCBBCCC?CFEB@?<?B>AAA?BBBAB;?==9:::99(9<7<=>>==>BH:>:>@@A;?:>=AAA=@@@@?@A=A>AAC>BBB?BCCAAABCCCCBB?;;;CB???BBBBB@ABBBE?CBBB@B?BBBBA
@ATNG8:02281:05606
GATGGTAGTATCTGCACACTCTGTCCAGAAGATCAAGGAACTCTAAGAAGAATTCAGATTTTTAACACGAGAGTAAAACGTTAAAAAGAAGGTTTTACAAGACTCACGTTAACAATATTGCAGCAGTACGCACACAATCGAAGCGCAGTAAGGATGGCTAGTGTAACTAGCAAGAATACCACGAAAAGCAAGAAAAAGAAGTACGCTATTAACTATTAACGTACCTGTCTCTTCCGAAACGAATGAGTACTATAGACTATCTGAGACTACCATCGAATGAGGTTAGTCT
+
::==?BB@AA;59<==BCBBBB?BB>B=>8977//)/274:::43-33-386:3-----778'716:966///6777+--/)////$//)/)555&5<<7<;;;;;;<@<@=@C>A@A?@CBCDABABBBBBBBCB>A@@@<?:::BCBB?C@DAB?ACDBBBCC=?>B?>;6..)-.-376/333&332+25555'583555889:>@6;7:>AB=@;@@CCC>AA???@A?C==>>8=?@=AAABCBBCCC?@?>>;;?@@:9:AAAA?CAAAB?BBBB@B@BBBBB
@ATNG8:02281:05609
GATGGTAGATACTCGCTGATACACCCAGAAGCATCAGGAACTCTAGAAGATCAGATTTTTAACACGAGAGTAAACGTAAAAAGAAGGTTTTACAAGACTCACGTTAACAATATTGCAGCAGTACGCACACAATCGAAGCGCAGTTAGGATGGCTAGTGTAACTAGCAAGAATACCACGAAAGCAAAGAAAAAAGAAGTACGCTATTAACTATTAACGTACCTGTCTCTTCCGAAACGAATGAGTACATAGATATACGTATAGCTACCATCGAATGAGGTTAGTCT
+
BCCD;66==5559555555:9:777(---(---:/447;7333:938/3337333;CBC+@<>:>8770////(/./7:::*:;29.555&5994555555444./2771///68867556;=>=<===<9:<<00+09967:949<055;7;:;:<<::6:<;888433.3336==:::18333(222222#292677975---(-(-445050585558:534944059=>>5<BB>@?877;777@BAAA>?>755A>885<<6/..662825216675.--
@ATNG8:02285:05589
GATGGTAGCGCATATCAGCGCAGCCCAGAAGATCAGGAACTCTAGAAGAATTCAGATTTTTAACACGAGAGTAAACGTAAAAAGAAGGTTTTACAAGACTCACGTTAACAATATTGCAGCAGTACGCACACAATCGATGCGCAGTAAGGATGGCTAGTGTAACTAGCAAGAATACCACGAAAGCAAGAAAAAGAAGTACGCTATTAACTATTAACGTACCTGTCTCTTCCGAAACGAATGAGTACTGGTCTCACTCTCGCCTACCATCGAATGAGGTTAGTCT
+
@A@<?B@?ABBBBFHIDCBBBCCCC>CCC@CA@@@@<@=AACCCCB?CD>@>ABBCDCCC3C@CCCCCBCCCCD>FC99999*9B?C@CCC;CCC@CBBCCCC998:?BB@CBB=ABAAAAA@DDBCCDCCC?BCCCDCBBBBBBB?C@CA@>@BBBABBB?ABBBBB>BB>BBB?AA8872999298777(/;7:///<=AAA<A<A===9>8<>DBC?BABBBCC@B@CCD>CCC?CCCAABBBB@AAABABBBBBBC@BBB?BBBBC@BBBB@B?>CCBB
@ATNG8:02291:05580
GATGGTAGATACTCGCTGATACACCCAGAAGATCAGGAACTCTAGAAGAATTCAGATTTTTAACACGAGAGTAAACGTAAAAAGAAGGTTTTACAAGACTCACGTTAACAATATTGCAGCAGTACGCACACAATCGAAGCGCAGTAAGGATGGCTAGTGTAACTAGCAAGAATACCACGAAAGCAAGAAAAAAGAAGTACGCTATTAACTATTAACGTACCTGTCTCTTCCGAAACGAATGAGTACATAGATATACGTATAGCTACCATCGAATGAGGTTAGTCT
+
BCEE@ABBCGEDEABAAAA;9;BJE@CCB>BAAC;;687??AAAAA=@@=A>ABAABBBB3B?AA@AA>??BBB;@:;;;;;*;C?C@CCD=EHCACCCCCCDDD?C@AA?ABB@CBCBCCBCDGAABDD@A>ADDD>??BBBBBC?D@BBB?CCCCBBBB?BCBBBD?BB?BAA;??AAB=B><7888888%8;77:79;9;=<8<8;;9=5=<@;C@C?BB??@BB@B?BBB=BCC@C@??BBBABB>>>@B???AAB???@8838@??@=:;;=9=8=?>>>
@ATNG8:02291:05590
GATGGTAGCTCACGTACGTCACACGTACTCATTCGTTTCGGAAGAGACAGGTACGTTAATAGTTAATAGCGTACTTCTTTTTCTTGCTTTCGTGGTATTCTTGCTAGTTACACTAGCCATCCTTACTGCGCTTCGATTGTGTGCGTACTGCTGCAATATTGTTAACGTGAGTCTTGTAAAACCTTCTTTTTACGTTTACTCTCGTGTTAAAAATCTGAATTCTTCTAGAGTTCCTGATCTTCTGGACGACGCGCACTGACACTACCATCGAATGAGGTTAGTCT
+
@@A?@ECCCBBB;;:CAACCCDDDCCCCBBBC@BCCF=BB@C@BBBCCBB?BCCCD?C?BBBB>B>BAA@BBBBB>ABBAB1@@=B@BB9BABB>BBB?BB>A@@CA@<ABBB>>@@;A>>9>9>>>>=>;;7;?AA9>>@@==;>ACAA@@=>>;8::<AA<>9>A?@AAAAA<@@@@@6@<A<><>>>.>856<1;/////;>;>3:::9+;;;;A<@;>><@A@@@@A=A;@>??@A6<<A<AA===>@AAC;:;A@?=>==8=:::=<>>>>=B=>=>BA
@ATNG8:02243:05637
GATGGTAGTGTGTCTCTGAGAGTAGTACTCATTCGTTTCGGAAGAGACAGGTACGTTAATAGTTAATAGCGTACTTCTTTTTCTTGCTTTCGTGGTATTCTTGCTAGTTACACTAGCCATCCTTACTGCGCTTCGATTGTGTGCGTACTGCTGCAATATTGTTAACGTGAGTCTTGTAAAACCTTCTTTTTACGTTTACTCTCGTGTTAAAAATCTGAATTCTTCTAGAGTTCCTGATCTTCTGGGATGTGTGCGCAGTGCCTACCATCGAATGAGGTTAGTCT
+
DD@A>@BBCDCCCCBBDCFCCBBBBCBBBCA?=??@@<BB@B@CABBCCC?BBCEF?B?BBBC@C@CCCCCCGCD@@????1@B@CBCC>CCBB@BCC>BG9:9BCCD@CCCCCCBC?BBB@B@CCCCBBBC@CBCC?CAABCBBBCCBBCABBB@BBB?BC@D?BBBBBBCCC@CCCCC7B;?;ABBBC5BFCCC>CCCCCCDBCC@CDCD5DBBBC@CBCE@BCBBBBB?C@CCACCC@C?CA<A0000@@ACCDAA@D@DCB@CCBBB?AAAA<@;?CA@@
@ATNG8:02244:05625
GATGGTAGATACTCGCTGATACACCCAGAAGATCAGGAACTCTAAGAAGAATTCAGAATTTTTAACACGAGAGTAAACGTAAAAAGAAGGTTTTACAAGACTCACGTTAACAATATTGCAGCAGTGCGCACACAATCGAAGCGCAGTAAGGATGGCTAGTGTAACTAGCAAGAATACCACGAAAGCAAGAAAAAGAAGTACGCTATTAACTATTAACGTACCTGTCTCTTCCGAAACGAATGAGTACACACTCTCATATGACACTACCATCGAATGAGGTTAGTCT
+
<=<=?A<BDDCDBA;A99;@@ABBB<C@@<>@@<990448883403;6;;7;466//*/;;;+85888::988///)/.09:<:+<<7<.999*9@@=BABBAAB@@<@?@@<@@D=@?AAC@AABBAA@BBBC@DC::7;@@@AAAE@DAAA@@BAA?CAAA>AAABAA=AB>AAA>BBBBB=??=178:::*8>:?>>>BB???<@<>>DB7;6;=@@@?@@?AA??=??AAB=AAA>AABCCCCCBBAA=@???@?BBB@>>CC@CAAAA=@@??;?>AAA::
@ATNG8:02250:05647
GATGGTAGAGTACAGTGTAGTAGACCTGAAGATCAGGAACTCTAGAAGAATTCAGATTTTTAACACGAGAGTAAACGTAAAAAGAAGGTTTTACAAGACTCACGTTAACAATATTCAGCAGTACGCACACAATCGAAGCGCAGTAAGGATGGCTAGTGTAACTAGCAAGAATACCACGAAAGCAAGAAAAAGAAGTACGCTATTAACTATTAACGTACCTGTCTCTTCCGAAACGAATGAGTACTACTCTCAGAGACACACTACCATCGAATGAGGTTAGTCT
+
<<=C@CBBBDCDCBBCBBCBCBCCC?BBB@ECCAAA@C@BBBBBBB?BA=@;99999998'34;?@BBB>;968-57@BCDD5AA=@<AAB9CCCACBBBCDBBB@B@AC?B@?=?AABCHJCBCBCDB@@=@AAA=??BAA@:94;@B@@>ABADBBBF?CBBA@@<??:999298>BC:==>:::;;;+9>=B:;;AABB@1617;99+/+/=>>@@BBBCBBB?C<??D>CDC@BBBBBBBB>BBBBB@@@@@=>=>>>?@=?AA@?:;?::59?ACA??
@ATNG8:02250:05666
GATGTAGAGAGACTGTAGCGCACCCAGAAGATCAGGAACTCTAGAAGAATTCAGATTTTTAACACGAGAGTAAACGTAAAAAGAAGGTTTTACAAGACTCACGTTAACAATATTGCAGCAGTACGCACACAATCGAAGCGCAGTAAGGATGGCTAGTGTAACTAGCAAGAATACCACGAAAGCAAGAAAAAGAAGTACGCTATTAACTATTAACGTACCTGTCTCTTCCGAAACGAATGAGTACGAGAGTCAGAGCAGAGCTACCATCGAATGAGGTTAGTCT
+
CCABBBGECBBBCDDDECCCCBCB>CCC?CCCCBB?B?BBBBBBA?AA?A>AAABBBBC3C?BBBBBBBBBBB;A@99999*:@>C5;;;6<CCAEBBBDECBB@B@BC@BBB>AABCCB@BDCCCCCBCB=BBDD?B@A@AAAB>B@CCC@BAABBCCC?CCCAAA@CC<999;>?AAA;AA=9=AAAA/AA=A;;;AAA<>7;;>=@>:<;<>CBB?BBBBBCC?C?BBB=??>>AA@BBCBBBB@@BCCBB?>>>;;;@AA<@@==><AB??=>?CCAA@
@ATNG8:02259:05645
GATGGTAGCTCACGTACGTCACACGTACTCATTCGTTTCGGAAGAGACAGGTACGTTAATAGTTAATAGCGTACTTCTTTTTCTTGCTTTCGTGGTATTCTTGCTAGTTACACTAGCCATCCTTACTGCGCTTCGATTGTGTGCGTACTGCTGCAATATTGTTAACGTGAGTCTTATAAAACCTTCTTTTTACGTTTACTCTCGTGTTTAAAAATCTGAATTCTTCTAGAGTTCCTGATCTTCTGGGATGTGTGCGCAGTGCCTACATCGAATGAGGTTAGTCT
+
<<=>@CDDBBBCCBBBCAAABBCBBBBCCAAA@CBBB>BB>B=@@BCCCCABBB;;7;>@?BC?BACCDCBBBBB?BBBBB3BB?AAAA=A@BC@B@@=AD<?>BBBA?BBBCCA@@<@>><><A@@AA:8:<AABA066?@;<>@AAA@@@???:688=BB:>:><<==>@?A<=;;;;/;5;7;FDDE.7779<.6/////8=766'5552$28888261972699><;;8<6<;AA;:86==>6=///66<=>?A:;:>999;<778=9=7;;6<63326-
@ATNG8:02264:05620
GATGGTAGCAGACGTGACAGAGCGCCAGAAGATCAGGAACTCTAGAAGAATTCAGATTTTTAACACGAGAGTAAACGTAAAAAGAAGGTTTTACAAGACTCACGTTTAACAATATTGCAGCAGTACGCACACAATCGAAGCGCAGTAAGGATGGCTAGTGTAACTAGCAAGTAATACCACGAAAGCAAGAAAAAGAAGTACGCTATTAACTATTAACGTACCTGTCTCTTCCGAAACGAATGAGTACAGAGAGTACGATATGTCTACCATCGAATGAGGTTAGTCT
+
88<<@AAABCCCCDABBHCCCCDDD@CBB?B@AA@@<@=@@A::9C=@@<?9?AA@ABBB1B?CCBBB>?<CCC=77;;;;;*;@;=;@@B9CEC@CBAAABB;<;0;=@A>CA@79:@@BCABAC@A@BBBB?DBAB@BBCCBABA?B?B<<9<>>00/:=6:<?=>?;0//;::6//3;;?1444:8AABB.888=7;>@?:::<?;>><=5;5;>CCC@CCBAA@A=@9;=>6>00,0:;@BBAAABBB>BBBABAB@AA?>>>=A>>>B=888@>E=ABB=>
@ATNG8:02266:05664
GATGGTAGACATATCGTACTCTCTGTACTCATTCGTTTCGGAAGAGACAGGTACGTTAATAGTTAATAGCGTACTTCTTTTTTCTTGCTTCGTGGTATTCTTGCTAGTTACACTAGCCATCCTTACTGCGCTTCGATTGTGTGCGTACTGCTGCAATATTGTTAACGTGAGTCTTGTAAAACCTTCTTTTTACGTTTACTCTCGTGTTAAAAATCTGAATTCTTCTAGAGTTCCTGATCTTCTGGCGCGTATGTATGTCGCCTACCATGAATCTGCTTAGTCTA
+
777:6@@;;;<<<@666A><<<;95:::::>?:@?@@8>?3838;==:A?<?A<89,7589AB@C?BCBB=<77<1322222#2738662787638//,/8/33779937<>@A=>>=???<@=BAB???@@<A@@B687??===>=BAB;;;;?;>>?7;;:>=BA@@ABBBB688@@?2?:?9==BBB/AB;;;3;>>?>@@@??;?@@@.==>>?<@=??;?===>>>=A<A=>>AA:>>=96///@=666=;;9----33=5:6664----99022-/-6
@ATNG8:02268:05636
GATGGTAGCTCACGTACGTCACACGTACTCATTCGTTTCGGAAGAGACAGGTACGTTAATAGTTAATAGCGTACTTCTTTTTCTTGCTTTCGTGGTATTCTTGCTAGTTACACTAGCCATCCTTACTGCGCTTCGATTGTGTGCGTACTGCTGCAATATTGTTAACGGAGTCTTGTAAAACCTTCTTTTTACGTTTACTCTCGTGTTAAAAATCTGAATTCTTCTGAGTTCCTGATCTTCTGGGATGTGTGCGCAGTGCCTACCATCGAATGAGGTTAGTCT
+
@ACD@CBCBCCB@A@B:6:CBBCCCECBBBBB>ACCC>CC@C@BBBCCCC@CBAA@@C?BBCB?B?BABA@@@BB<;;;;;.;@<AADC>BABB?BBC@BB598?EEE@@@@BCBAA<@AA:@:@@@>><<<;?@??:?A?????@@@AAAAAAA<>>>;@D=C;A@;;>BBB?A@CDE;C?C?BBBCB5CCCCC=BBBBCCCCBB<????.@:::B=A=BD?BBBABA@D?BBBCBB?@9>@6>///9:;=@@A>>>?;>;<8;657:5::>D<A<==>?E
@ATNG8:02270:05666
GATTAGTATAGAGCTCTACATAGTACTCATTCGTTTCGGAAGAGACAGGTACGTTAATAGTTAATAGCGTACTTCTTTTTCTTGCTTTCGTGGTATTCTTGCTAGTTACACTAGCCATCCTTACTGCGCTTCGATTGTGTGCGTACTGCTGCAATATTGTTAACGTGAGTCTTGTAAAACCTTCTTTTTACGTTTACTCTCGTGTTAAAAATCTGAATTCTTCTAGAGTTCCTGATCTTCTGGATACACTCATGTGCACCTACCATGAATGAGGTTAGTCT
+
BCC?BBBBCBBCCBCCCCECCBCCBBBDCD?B@@@<@B@CACCCBCCC?CBB@@<A?BBCC?C;@?AAABABB>BBBBB1B?;:9<=6=CCC@BCC>@@598@B@A;??AAA>>>:@@A;A;A==>>>>A;A>>>9>>A>>><<<@@@@:=>D;;<==@@:>:>>>>>AA@>:::;@@5@=A:?9999,9;;;;*--3---=::<5::::*:=<===A=>><>???::::>:=>A@@@:???;?@@@@???AAAA?@>@<@@@<???A<<86616177<==
@ATNG8:02272:05658
GATGGTAGCTCTGCTCTGACTCTCGTACTCATTCGTTTCGGAAGAGACAGTTACGTTAATAGTTAATAGCATACTTCTTTTTCTTGCTTTCGTGGTATTCTTGCTAGTTACACTAGCCATCCTTACTGCGCTTCGATTGTGTGCGTACTGCTGCAATATTGTTAACGTGAGTCTTGTAAAACCTTCTTTTTACGTTTACTCTCGTGTTAAAAATCTGAATTCTTCTAGAGTTCCTGATCTTCTGGGTGCGCTACAGTCTCTCTACCATCGTTATCGGAAAGTCT
+
4;99<@::455<;;?BB=>A@@CB966>B>?A<@@?@<@B?C>A@@AAB;<8;AAA@C@BFBB?B?AA@@@>;;>8<<===)94.4449)944:5:99544.4439:<:BBBBBBCC;9:B?B>BBA@;;;@<@@@@?BBBCCB;;9?@???>?<;?::59@<@<A?;999995.55555&5.5.5>9>9,=@=>>5>>????A@@>9====,=999@7>;?@499?B=90+06::/0/767:@@8@@>>?@@@<655<;;;==?8;:6999?B@@>@D>C@@A
@ATNG8:02274:05629
GATGTAGAGTATCATGTGTATCTCCAGAAGATCAGGAACTCTAGAAGAATTCAGATTTTTAACACGAGAGTAAACGTAAAAAGAAGGTTTTACAAGACTCACGTTAACAATATTGCAGCAGTACGCACACAATCGAAGCGCAGTAAGGATGGCTAGTGTAACTAGCAAGAATACCACGAAAGCAAGAAAAAAGAAGTACGCTATTAACTATTAACGTACCTGTCTCTTCCGAAACGAATGAGTACTGTATCTATGTGTGCGCTACCATCGAATGAGGTTAGTCT
+
BCA@966;;@>CCDHCCBBCBDCC@BBB?CCBBBB=@=@AABBBG@CC9;8;A@@@>>='955>99@B@=;;;)4=AA@B@0@@9>29:9&9=?;?@@AAA@:93::::18=?8?ABBE@AABBBBBBBBC@BBBB>@@ABBBBC@L@D;<:;BBA@:99?ABB::8?BB<799399999*99<8999978#7838855A6789*/+/8880616<@@@=@@@@@BB??;?@@9@00,0>>=><>>?998=>??@B=B@:::B==5752557<AAA4:59>>?>
@ATNG8:02282:05649
GATGGTAGCGCGACGAGCGTAGACCCAGAAGATCAGGAACTCTAGAAGAATTCAGATTTTTAACACGAGAGTAAACGTAAAAAGAAGGTTTTACAAGACTCACGTTAACAATATTGCAGCAGTACGCACACAATCGAAGCGCAGTAAGGATGGCTAGTGTAACTAGCAAGAATACCACGAAAGCAAGAAAAAGAAGTACGCTATTAACTATTAACGTACCTGTCTCTTCCGAAACGAATGAGTACGATGAGAGAGCTCTCTCTACCATCGAATGAGGTTAGTCT
+
A@;9.49:>CBDCCAAACBBAA99:.9::;:;;@99095<?A?@?A?BB?B@BAAABABB2B?CBBBBBB99:D>BBACDDD2CD@C=BBC9ABI@=;;CCCB@@=@?BB?@???BBBACCCCDCCBBBFCD?@;::=@???ACBB?B@B;;89@@?A@@A>ABDB>?;==;7998;;377)665-67676'2:497888<99;,---777*,),6...6=>/55<=7<8===5;7708<>@@A9::989AAA??;;;;?>=;;98<<99?;:9;@5:5:A877
@ATNG8:02283:05662
GATGGTAGAGTATCATGTGTATCTCCAGAAGATCAGGAACTCTAGAAGAATTCAGATTTTTAACACGAGAGTAAACGTAAAAAGAAGGTTTTACAAGACTCACGTTAACAATATTGCAGCAGTACGCACACAATCGAAGCGCAGTAAGGATGGCTAGTGTAACTAGCAAGAATACCACGAAAGCAAGAAAAAGAAGTACGCTATTAACTATTAACGTACCTGTCTCTTCCGAAACGAATGAGTACTACTCTCAGAGACACACTACCATCGAATGAGGTTAGTCT
+
ABC?@C?;@=BBCCFAAACBCBCCF@BBB@CDCABA>B>@@BEBCB@CC9<8:@?99:9;';;BBBCE;;:9;;,;?A@@A@0>@;@>ABB7BBB?BCBCCCBBA?B@CC?BBB>@>CCCBBBCCCCCCCBD?CCCB>A@BBBBBB>D@C??>@BBCBBBB@BBBBBB@BB@BBA=?@999+9==9::9:9(8=9=888A@AAA=D=@===<?<??BBB@BCCBBBB@C>A@A<A@?<?ABBBAAABB@@?BBDAAABCD???A=6;;;;A18;@@<@<@AABB
@ATNG8:02284:05669
GATGGTAGTGTCATATGAGAGTGTGTACTCATTCGTTTCGGAAGAGACAGGTACGTTAATAGTTAATAGCGTACTTCTTTTTCTTGCTTTCGTGGTATTCTTGCTAGTTACACTAGCCATCCTTACTGCGCTTCGATTGTGTGCGTACTGCTGCAATATTGTTAACGTGAGTCTTGTAAAACCTTCTTTTTACGTTTACTCTCGTGTTAAAAATCTGAATTCTTCTAGAGTTCCTGATCTTCTGGTCTACTACACTGTACTCTACCATCGAATGAGGTTAGTCT
+
;:;=?BBBCBCCCCCCCCCCCBCBBBBAAC99;;DCG?CB?BABDDDCCC?CBBBC?C=AADD@C?BBBCCBBCC?@????2@A>BBCC=AC@A>@BC@CE@CBBCBCADCCCCCCB@CCC@C@CICCCCCD<@@@@?CBABCCCCBCCCCBBBC?CCD?BC?C>@@CCBBCCC@BCDCC;B=A<;;;;;*;ABCE>BBCCCCCCBB>BBBB2BBBBB?B?BC>BBCBCBB@C@ABCCBB>@@C@BBBCCCCCCCBCBDCCCCCC@C@@@B?@@9:8:?AAA@@
@ATNG8:02288:05625
GATGGTAGTGTGTCTCTGAGAGTAGTACTCATTCGTTTCGGAAGAGACAGGTACGTTAATAGTTAATAGCGTACTTCTTTTTCTTGCTTTCGTGGTATTCTTGCTAGTTACACTAGCCATCCTTACTGCGCTTCGATTGTGTGCGTACTGCTGCAATATTGTTAACGTGAGTCTTGTAAAACCTTCTTTTTACGTTTACTCTCGTGTTAAAAATCTGAATTCTTCTAGAGTTCCTGATCTTCTGGGTGTATCAGCGAGTATCTACCATCGAATGAGGTTAGTCT
+
BBBG@GDBBBCCCCCCCCCCCBCBB@@@BAAA>AABB=BC@C@BBBBBCC@CCBBB?B@BBCB=C>CBBBA00.:6--.-.$--(/9:<3;?CC@CCDADI;;;CCEI?CBCCCCCC@BBA?A>BEBBBBBC=@ABB?CBBBBBCCCCCCCCBBB@BBB@BB?B=AABCBCEAA?@BBBB7@=A5<<<;;*;CCCC?CBCFHFCBBB?CBCD2DA@AB@B@CD?BAA::;B?B@CDBBBB>@?FD?FAAACCEBBBBC;;;BBCC@BBECC@;;:C@C@AAABB
@ATNG8:02289:05636
GATGGTAGTGATACAGATCAGACACCAGAAGATCAGGAACTCTAGAAGAATTCAGATTTTTAACACGAGAGTAAACGTAAAAAGAAGGTTTTACAAGACTCACGTTATCAATATTGCAGCAGTACGCACACAATCGAAGCGCAGTAAGGATGGCTAGTGTAACTAGCAAGAATACCACGAAAGCAAGAAAAAGAAGTACGCTATTAACTATTAACGTACCTGTCTCTTCCGAAACGAATGAGTACGATGAGAGAGCTCTCTCTACCATCGAATGAGGTTAGTCT
+
ACAB?AABEDDB@BCCCCCCCCCCD@CCC@CBBB@@>@@CBB??AD?AB>A@BAA9:9::'86ABBBDCBBBBB:??9:99:*:@=A4;;;.;CDABBCBCCDCC?CCCB?CCC<@@BBBBBCCCCBCBBBC?BBCC=??AAAAAB>B@CBB@CAAACCDC?ACAAAB?BB>BBB799@@>8?==9::999.9>=A>==AAA@@<@<????;>:=?BBB?BCBBBBB?@>???9?@@=?@?BDBBBB898A=>@BB@?????><=8=@@@A<ACCD7:5:A:99
@ATNG8:02249:05709
GATGGTAGTGTGTCTCTGAGAGTAGTACTCATTCGTTTCGGAAGAGACAGGTACGTTAATAGTTAATAGCGTACTTCTTTTTCTTGCTTTCGTGGTATTCTTGCTAGTTACACTAGCCATCCTTACTGCGCTTCTATTGTGTGCGTACTGCTGCAATATTGTTAACGTGAGTCTTGTATAACCTTCTTTTTACGTTTACTCTCGTGTTAAAAATCTGAATTCTTCTAGAGTTCCTGATCTTCTGGATAGCGACGCGATATACTACCATCGAATGAGGTTAGTCT
+
:::;=@=@;;6=>><?CBBCCCCBBCCHBBBB@CBBB>BC=A>BBBEBBB@AAAEEAC@CBDD@DADCBAA;<:C=@@FDD19966>CD>BBBB@CAC?AB=@ACCBCACCCCCCBC?BBA?B?BBBBCFDD@C@AA?CBB;;;@@BBBBCCCBB?@A@@CD@C?BBBCCCEBA=@;;;B=B?E7;;AAB0AACEE=DBAABB;;9@;??@@0@@?@@>@?CB@BCCBDBC@C@CDCAAA@CBC@CCBAACCBBBAA@FDCBBBC@CCBBB?9;;B>A=@A<;;
@ATNG8:02252:05694
GATGGTAGATATATGCACGCTCTACCAGAAGATCAGGAACTCTAGAAGAATTCAGATCTTTAACACGAGAGTAAACGTAAAAAGAAGGTTTTACAAGACTCACGTTAACAATATTGCAGCAGTACGCACACAATCGAAGCGCAGTAAGGATGGCTAGTGTAACTAGCAAGAATACCACGAAAGCAAGAAAAAGAAGTACGCTATTAACTATTAACGTACCTGTCTCTTCCGAAACGAATGAGTACATAGATATACGTATAGCTACCATCGAATGATGTTAGTCT
+
:<=>AGBBBCCBBCCCCBBBBCCBC>@AB>AEDBCB@B?AAA??@A?AA>A@BBBBA9992:>ABBBBBB9::E>BBBA@@@2@@;?3999(8>>9?AAABBBAA<@<?>;>>>:???;AACCCCCCDCCA@=@@A@?CBBCC<<;?C?B::6;ABBABBE?AACBBB?AA?BCC>AABBB<>>??BBDDD3BB????AB>===8=7==88189>=BBA@CC;;;@@<@=@@C>B@?=:::CBCCCBCCBBBBBBCBB>>>>@@@<@@;;;9:;:8889<?:99
@ATNG8:02256:05679
GATGGTAGGAGACACTTCGGCACACGTACTCATTCGTTTCGGAAGAGACAGGTACGTTAATAGTTAATAGCGTACTTCTTTTTCTTGCTTTCGTGGTATTCTTGCTAGTTACACTAGCCATCCTTACTGCGCTTCGATTGTGTGCGTACTGCTGCAATATTGTTAACGTGAGTCTTGTAAAACCTTCTTTTTACGTTTACTCTCGTGTTAAAAATCTGAATTCTTCTAGAGTTCCTGTTCTTCTGGATATGAGTGACTCGTGCTACCATCGAATGAGGTTAGTCT
+
8@><8<<D@CBBCBBB?CC?BCBBBCCBBCB;;8<BAA;BC@CADCCJDBB?BB@@@@B@CCCC?B>AAAABBAAA?BBBBB1B@>B>>?8@AAB@BAC@BB<A@BBBB>ABCC?=;?;CAA;A;;;;><>=>;AAAA588@>==>>>@@@@=>>@<>>?<AA=A=999>>AA?>4<<<<</<9=8<<<<;+<=788-9==;;;B=>=5:;:;.7<==D;>8;;5;>?A>>>=D;@?@;@@=B@@;>>BBA@@@@@@A>>>>=?@@;@:::=;:::A=A<===?@
@ATNG8:02262:05709
GATGGTAGTGATACAGATCAGACACCAGAAGATCAGGAACTCTAGAAGAATTCAGATTTTTAACACGAGAGTAAACGTAAAAAGAAGGTTTTACAAGACTCACGTTAACAATATTGCAGCAGTACGCACACAATCGAAGCGCAGTAAGGATGGCTAGTGTAACTAGCAAGAATACCACGAAAGCAAGAAAAAGAAGTACGCTATTAACTATTAACGTACCTGTCTCTTCCGAAACGAATGAGTACAGAGAGTACGATATCGTCTACCATCGAATGAGGTTAGTCT
+
///96;??BBBCCCCCCCE@=<<;>:===9>::5957;7;BBCBBA>@A5?4>?<<8;;;)84:9:><<>>A@>69999:;;$9@<@599906>A:<96;BAB;;7:;@C@BBC>@@CCLBBBBA;;;;B@A=@BBC?B::::::@<A=@@@=@@@?BBCC?BBBCBB?AA<@@>8=<999*333635555'2838255<<<??<A:678=1818<@@?>@@?BA??=?>BAC=CCC?BBCBAAACBBBBBD:00@00////8;9=5;9668299996<<A>>><
@ATNG8:02264:05688
GATGGTAGCTCTGCTCTGACTCTCGTACTCATTCGTTTCGGAAGAGACAGGTACGTTAATAGTTAATAGCGTACTTCTTTTTCTTGCTTTCGTGGTATTCTTGCTAGTTACACTAGCCATCCTTACTGCGCTTCGATTGTGTGCGTACTGCTGCAATATTGTTAACGTAAGTCTTGTAAAACCTTCTTTTTACGTTTACTCTCGTGTTAAAAATCTGAATTCTTCTAGAGTTCCTGATCTTCTGGATACACTCATGTGCACCTACCATCGAATGAGGTTAGTCT
+
::99>A@AFDCCCCCCDCCCCABBDCCCBBBB?BABA>BC@C@BCCDDCC@CCCCC@C@CCCB@CACBBBBCDDD@DCCCC2CC?CBCC=CBDC@CBB@BC>@@BECC?BDBBBCCC>A@C@D@CCCBBBCB@BBBC<AAB@@@BBCCCCCBBBA=A:::;A?C@BBCC@BCBC@CBDED;C@C?BBCCC3BB@@@=@ABCEBBBBB@DCBD5A@@AC@C@CD@@@?AAAA?B?BBBBEC@CBB@CCBBBBBBB888DCBB=ABD@B>?>@:688;4:8==>>=
@ATNG8:02264:05695
GATGGTAGTGTCATATGAGAGTGTGTACTCATTCGTTTCGGAAGAGACAGGTACGTTAATAGTTAATAGCGTACTTCTTTTTCTTTGCTTTCGATGGTATTTCTTGCTAGTTACACTAGCCATCCTTACTGCGCTTCGATTGTGTGCGTACTGCTGCAATATTGTTAACGTGAGTCTTGTAAAACCTTCTTTTTACGTTTACTTCTCGTGTTTAAAAATCTGAATTCTTCTAGAAGTTCCTTATCTTCTGGGTGTATCAGCGAGTATCTACCATCGAATGAGGTTAGTCT
+
////;99;DCCCD>><<665<555<==;=<5626<<>6<;7;:=<<<<::.55999.4.44:8172/////4449344444$48804//:(/////)/688(33233/6//)////<<>>:==?:=9=<6/////4<<9=8=>959;;;9;;;666<=8:::7983:054:<<<<<;6;4444&5495;????+66<>>)///)//////55)5>>@+;;=;;6;6<<6977//)/9360505///)//55)59999:=555;;:;>>;;;6;554<5566>9>8;::<:
@ATNG8:02271:05713
GATGGTAGGCGACATACATACGCGCCAGAAGATCAGGAACTCTAGAAGAATTCAGATTTTTAACACGAGAGTAAACGTAAAAAGAAGGTTTTACAAGACTCACGTTAACAATATTGCAGCAGTACGCACACAATCGAAGCGCAGTAAGGATGGCTAGTGTAACTAGCAAGAATACCACGAAAGCAAGAAAAAGAAGTACGCTATTAACTATTAACTTACCTGTCTCTTCCGAAACGAATGAGTACGAGGTCAGAGCAGAGCTACCATCGAATGAGGTTAGTCT
+
A@BC?BCC@D;;;A<C>CCCBBB@@=ABB?CCCB@@=@=ABCBBBC?AA=?=?BBDDDDD5B@DIGGCBBBDCC>CCCCCCC5CC>B;AAA7@BC@CCCCABB::7:?AA?ABD?BBBBBA@@CCCCCCBBCADCCC@BAA@BC@@>AADCG@BBBBBDDD?A@ABBB?BB@>>=;<>?@>599:=?ABBB3BE?B:99B@???<>;>C==6;5;>9=>5::=<<<@=B;>>>8=DH<@??@???@@@=AAA@>>>AAA?>=<<8<<=@B:>>>=<A<;;;??
@ATNG8:02272:05698
GATGGTAGTCTCAGATAGTCTATAGTACTCATTCGTTTCGGAAGAGACAGGTACGTTAATAGTTAATAGCGTACTTCTTTTTCTTGCTTTCGTGGTATTCTTGCTAGTTACACTAGCCATCCTTACTGCGCTTCGATTGTGTGCGTACTGCTGCAATATTGTTAACGTGAGTCTTGTAAAACCTTCTTTTTACGTTTACTCTCGTGTTAAAAATCTGAATTCTTCTAGAGTTCCTGATCTTCTGGAGATATCATCAGCGAGCTACCATCGAATGAGGTTAGTCT
+
44448<<<CCCCBCCCCGCA;BB@AACDBBCC?@@@B=BB@CACCCHBBB@ABC;;6;?;9:B>B?BBBBB@@@B499999'7<689@@8?<>@8@<=;=@-00@@<@=@BCCCCCB?BDC@C@CCBC@A@B@CCCB@CCCDBBB@@@AA;;;AA>CCC@CB@G=@@B;;9CCC@AAACC9B?C=;;;;<*<ABBC<AACDBBJBCB>BBAB2@@@BE@D@CB?BBCCBCC?C@CCDBCC?AACBAA;;;CBCCBBCCCA@@BBB?B@@@B?ACCCBC@EBAAB
@ATNG8:02273:05697
GATTAGTATATCGCGTGCTATCCAGAAGATCAGGAACCTCTAGAAGAATTCAGATTTTTAACACGAGAGTAAACGTAAAAAGAAGGTTTTACAAGACTCACGTTAACAATATTGCAGCAGTACGCACACAATCGAAGCGCAGTAAGGATGGCTAGTGTAACTAGCAAGAATACCACGAAAGCAAGAAAAAAGAAGTACGCTATTAACTATTAACGTACCTGTCTCTTCCGAAACGAATGAGTACACACTCTCATATGACACTACCATCGAATGAGGTTAGTCT
+
4458==>BBBBB@965@96:>@5>@A?:;9BB@=@4:29;556>;CB:B9:9844444$4.33843334:<=5556>===+;;5;7<<<0@B@=BB;;6BBBB?C@CCA@C@@BBBB;=:FDCBBB@@?D=A@;;6:A@?@@??:@@B;;7:C@@ABBA=A???AA?BB?CBB=A888>6==:6?AAAAA)>>:885=><;>A;>799=<1:3:9>>=9>???@<:6<6377*77717??@@BCBC@@>==>><@>@?:888<<7=444;6;88<7@;=?888
@ATNG8:02273:05715
GATGGTAGTATATCGCGTCGCTATCCAGAAGATCAGGAACTCTAGAAGAATTCAGATTTTTAACACGAGAGTAAATGTAAAAAGAAGGTTTTACAAGACTCACGTTAACAATATTGCAGCAGTACGCACACAATCGAAGCGCAGTAAGGATGGCTAGTGTAACTAGCAAGAATACCACGAAAGCAAGAAAAAGAAGTACGCTATTAACTATTAACGTACCTGTCTCTTCCGAAACGAATGAGTACTATAGACTATCTGAGACTACCATCGAATGAGGTTAGTCT
+
>;<>?BBA@?BBB@<A@DACABCCB?;;9:;955@=8>7@A?;;:B>BB>A>AHBBBDDD2A?BBDABADDBAB=AAAABBB39:492998.9AA?>??BBB>:;;A;;;5;==:@@@@CBDCIDA@ACCBB@CCCB??@ACCC??<@@CBB@BBBBBBAB?B>>>BB@BB?BB;.77778)222+55666(2:5788>>=C<=8=997:A;>;>>CDD@CCBCABB6:59==5<9:49ABCCBBBBBCA<;;@?BBB@??BBBE?BA@@@=A@AC>C?CDAA?
@ATNG8:02275:05693
GATGGTAGGCGACATACATACGCGCCAGAAGATCAGGAACTCTAGAAGAATTCAGATTTTTAACACGAGAGTAAACGTAAAAAGAAGGTTTTACAAGACTCACGTTAACAATATTGCAGCAGTACGCACACAATCGAAGCGCAGTAAGGATGGCTAGTGTAACTAGCAAGGATACCACGAAAGCAAGAAAAGAAGTACGCTATTAACTATTAACGTACCTGTCTCTTCCGAAACGAATGAGTACGTGTGCGATGTGTCTCCTACCATCGAATGAGGTTAGTCT
+
<;44.49;39455<9;;666;=<=><;;;:655<55058;<455::38:-305;<A?GGG+=>>>996>;////)////<<;*99272999+99949<B>9:9@@<A@CC>@?A=@@AABBBC@ABABEECB@CCBB@CBBBBC@@>A@C@A?@BB@;;;;<@@@BCC@C=@>;8,3-888,..-)----&-73;888892254947555197>6::B>BCBBA<@:=9=::3:==:00/=/08=887==966///33394:22,.....).;;;,2,2:998
@ATNG8:02280:05704
GATGGTAGGACGAGCGTCTGAGAGGTACTCATTCGTTTCGGAAGAGACAGGTACGTTAATAGTTAATAGCGTACTTCTTTTTCTTGCTTTCGTGGTATTCTTGCTAGTTACACTAGCCATCCTTACTGCGCTTCGATTGTGTGCGTACTGCTGCAATATTGTTAACGTGAGTCTTGTAAAACCTTCTTTTTACGTTTACTCTCGTGTTAAAAATCTGAATTCTTCTAGAGTTCCTGATCTTCTGGATACACTCATGTGCACCTACCATCGAATGAGGTTAGTCT
+
99:;///<6<<?6:6>===BBBBC?BAA@AAB?BAAA<AD@E?CBBDFCC@CCCBB@C@BBBB<A=@BBBBBBAA=@@@@@0@B@CCDF>BBCC@CAA?AD9;;CEBB@BCEDDCCC@BBM@C@CCBBBBBB?A@CC@DCBBBBCBBBCCCBBBA=AAC?CC?C>AACBBAABGBDCCCC<C?C?CCCCC5CCDFG=CCDDDBBBAA4::::*;?@BC@D?BA?CCCCA::6;>@@BCBB@BAC@CCCCCCCCCBAAFCCC=?@B?A:::B?BBBC?A=AB;;;
@ATNG8:02283:05690
GATGGTAGCACGACACGACGATGTGTACTCATTCGTTTCGGAAGTGACAGGTACGTTAATAGTTAATAGCGTACTTCTTTTTCTTGCTTCGTGGTATTCTTGCTAGTTACACTAGCCATCCTTACTGCGCTTCGATTGTGTGCGTACTGCTGCAATATTGCTAACGTGAGTCTTGTAAAACCTTCTTTTTACGTTTACTCTCGTGTTAAAAATCTGAATTCTTCTAGATTTCCTGATCTTCTGGACGACGCGCACTGACACTACCATCGAATGAGGTTAGTCT
+
A@@>?BBDCA;;==>BBBB:66;@BB;<;CAA=ACCC>CC@C@BBCBBBB@BBBBB@D=???C@E@BBBBBBBBC?BBCCC2B@=A7709@@@?BCC?BB<@>BCCC>A@BCC>=>7>AA;A:=>>@>=;;7;??A688A>>>><AAA>@666A=>>==AA=>:CFCCCCCDJBCAAAA9B?D?BBBBB2BGCCC>ABIDCCCB@@<@@AA0ABBEE?C?BC>BBDDA@A=A>BCCDDC>@AC?BB9:9BBCCBCCDA@@BBDF@BBAAA@BBBB@B@CCCBA
@ATNG8:02250:05755
GATTAGTATAGAGCTCTACATAGTACTCATTCGTTTCGGAAGAGACAGGTACGTTAATAGTTAATAGCGTACTTCTTTTTCTTGCTTTCGTGGTATTCTTGCTAGTTACACTAGCCATCCTTACTGCGCTTCGATTGTGTGCGTACTGCTGCAATATTGTTAACGTGAGTCTTGTAAAACCTTCTTTTTACGTTTTACTCTCGTGTAAAAATCTGAATTCTTTCTAGAGTTCCTGATCTTCTGGCGCGTATGTATGTCGCCTACCATGAATGAGGTTAGTCT
+
:@@7@ACCFCDCBBBBBGICCCBDBBBB@@=@A@A9AB<@=@ACCCCC@CAAAB?A>BBBB?B@CAAA9:4:=7=B===+B?;@@BA7;?AA>ABB@BB?BBA;::9==????@@=@>=9>=DB===>@B=AAAB;@@AA====:<<<:///7976;<88387;;AB@@>>>8;;?EE6>;?;;;;;;*:>6666-6<;///@@7;;BCB/==>>B=B====8=;;;===59,//7<??<@AB=??>?>?>;77777==92<<<166790,--3-306668=
@ATNG8:02251:05744
GATGGTAGAGTATCATGTGTATCTCCAGAAGATCAGGAACTCTAGAAGAATTCAGATTTTTAACACGAGAGTAAACGTAAAAAGAAGGTTTTACAAGACTCACGTTAACAATATTGCAGCAGTACGCACACAATCGAAGCGCAGTAAGGATGGCTAGTGTAACTAGCAAGAATACCACGAAAAGCAAGAAAAAGAAGTACGCTATTAACTATTAACGTACTGTCTCTTCCGAAACGAATGAGTACGAGAGAGCACACGTGTCTACCATCGAATGAGGTTAGTCT
+
55>>466>CC>==@?966=>C@BBB@@::7544444.58<=;;;;;8>?<A=@>:==>==*>=BCCCBCCBBAB9@;:9999$5<7<.444&49;7=:;:>@==?9=9??;?@A147<<>A956??A;;>AA<??>?:<@?;>:994;5:==9==<:><;0,0///66(/47<==1773333&333,33333$3637555::8674<49;<>:>566@00////<==:;6;98/8//)/889<<===@@??<<==<<@?@@@??>8?<?:949:::)/(/7/94
@ATNG8:02252:05725
GATGGTAGGCGAGAGTGAGACGCAGTACTCACGTTTCGGAAGAGACAGGTACGTTAATAGTTAATAGCGTACTTCTTTTTCTTGCTTTCGTGGTATTCTTGCTAGTTACACTAGCCATCCTTACTGCGCTTCGATTGTGTGCGTACTGCTGCAATATTGTTAACGTGAGTCTTGTAAAACCTTCTTTTTACGTTTACTCTCGTGTTAAAAATCTGAATTCTTCTAGAGTTCCTGATCTTCTGGGCAGACTCTGCACACGCCTACCATCGAATGAGGTTAGTCT
+
4444.4<:5<C;;6=>>><<666>>@@@@@>665=4::7;:><59:BB?BFCCB@DACCBB?B=@A@@C@@@C???@CA2@@>@:99,9??A6;5>9<B?AAA@:94:??ABBBB?ABB?C?B@?8869>:?@AA===>@@@565>=<<7//5////599383=?AAAAA??:>=EHD2?3738=DDD/?@BBB8;;;@@@@@??;??>>/>===?<?:===@AAB888=D>AA??>=8:///)///-339--/=====:9=<<7=///;6;;8=9<;A@=>>
@ATNG8:02256:05726
GATGGTAGATATATGCACGCTCTACCAGAAGATCAGGAACTCTAGAAGAATTCAGATTTTTAACACGAGAGTAAACGTAAAAAGAAGGTTTTACAAGACTCACGTTAACAATATTGCAGCAGTACGCACACAATCGAAGCGCAGTAAGGATGGCTAGTGTAACTAGCAAGAATACCACGAAGCAAGAAAAAGAAGTACGCTATTAACTATTAAACGTACCTGTCTCTTCCGAAACGAATGAGTACGAGAGAGCACACGTGTCTACCATCGAATGAGGTTAGTCT
+
889<8556:9;<<666665<@<<@@<@A@=<@9599.4.//9///9588(/(3333;===+;/33837374;;=5:9>:===,9;599>>?0?DD769A@<><59.9;=>;@@A=ABCBCDDBAABAB@BCC@@@?B<?@>BA@BC>A>B;;8;CCCDCBB@AAAAA@?AB?BBA<A?77238859:<>>,<:6//./.8;>@=@:>;;;068(7:@>@;@A@@@@@=?>BBB>?>;8889=??ABBDBAB@BBA???==>?AAA:=:888:>?>@=B=BB:::
@ATNG8:02264:05720
GATGGTAGATATATGCACGCTCTACCAGAAGATCAGGAACTCTAGAAGAATTCAGATTTTTAACACGAGAGTAAACGTAAAAAGAAGGTTTACAAGACTCACGTTAACAATATTGCAGCAGTACGCACACAATCGAAGCGCAGTAAGGATGGCTAGTGTAACTAGCAAGAATACCACGAAAGCAAGAAAAAGAAGTACGCTATTAACTATTAACGTACCTGTCTCTTCCGAAACGAATGAGTACGTGTGACGTACGTGAGCTACCATCGAATGAGGTTAGTCT
+
@<=>@CCCCCCBBCCCCCCCDCBCB@C@@>@@AB;;6;>AACCCBB?A@<@<@AA@AAAA2A@BBBBBB@AAAA9>@:;;;;*;?4:5:9.5@<6=B?BCCDCB@B@BB@BBB@ECAABCDBBBCCCBBBD@CCAA>ABBBBBBC?@<@::7;BDCDCCD?CBDDBB?BC>AAA@BAAAB;AA@=@ABBB3BB=>>==??ABA=B=BA>>;>:>>BAA>A;;:AAA;?9?@>9>9919@@@BBFDBBBBCCCBB???BBBAAAC@BBBBB@CBBB@B=AAAA>
@ATNG8:02266:05756
GATGGTAGACATATCGTACTCTCTGTACTCATTCGTTTCGGAAGAGACAGGTACGTTAATAGTTAATAGCGTACTTCTTTTTCTTGCTTTCGTGGTATTCTTGCTAGTTACATTAGCCATCCTTACTGCGCTTCGATTGTGTGCGTACTGCTGCAATATTGTTAACGTGAGTCTTGTAAAACCTTCTTTTTACGTTTACTCTCGTGTTAAAAATCTGAATTCTTCTAGAGTTCCTGATCTTCTGGATACACTCATGTGCACCTACCATCGAATGAGGTTAGTCT
+
8:<><CCCCCCCBCBBACHGCBBCB@A@<<00)0/0;5;D@C;AACCCAA>AA@:9,7,39<C@C?CC@??BA:B7AABBB3?@<A>991600/5??;6AA>A=??@@9?=@@=B;:6:@@=D<>>>AA?>>7;;AA=A>?:;:::A9:;@??>>====7;:;>==>>@888>?:>>@AB5@:>8;::::*:::;:3;;;;BA@@@A5;;;;)7<=<>5>;>?:>>@@ABC;@;@A@???<@??<>=>C@@@==///:8:96=6716///9566<A<A=A===A
@ATNG8:02268:05743
GATGGTAGTATATCGCGTCGCTATCCAGAAGATCAGGAACTCTAGAAGAATTCAGATTTTTAACACGAGAGTAAACGTAAAAAGAAGGTTTTACAAGACTCACGTTAACAATATTGCAGCAGTACGCACACAATCGAAGCGCAGTAAGGATGGCTAGTGTAACTAGCAAGAATACCACGAAAGCAAGAAAAAGAAGTACGCTATTAACTATTAACGTACCTGTCTCTTCCGAAACGAATGAGTACACACTCTCATATGACACTACCATCGAATGAGGTTAGTCT
+
59A>:=BDEECBCCCBBBAAABBA@;@@@;;=:=??=B>ABBBBBB@BB@D@BB@@?@@@.@?BABBDCDC:::/9@;;;;;*;C=@5;;;6<BDACBDCCDEBB@BA@@>@CB@BBAABCCCDCCCDBBBB?ABBB@AAABBBBA?C@DBB@CBBABBBB?@BCCBB>BB@AA@<@@:::,655/67888(6=9=788=>>;;7;<?>BC5838?AAA????AABB?B?CCC=BBD?BBABBBCAA>???@;;;BBBBBAAACC@CBAAA>@@@A?B?BBBAA
@ATNG8:02270:05730
GATGGTAGTGTGTCTCTGAGAGTAGTACTCATTCGTTTCGGAAGAGACAGGTACGTTAATAGTTAATAGCGTACTTCTTTTTCTTGCTTTCGTGGTATTCTTGCTAGTTACACTAGCCATCCTTACTGCGCTTCGATTGTGTGCGTACTGCTGCAATATTGTTAACGTGAGTCTTGTAAAACCTTCTTTTTACGTTTACTCTCGTGTTAAAAATCTGAATTCTTCTAGAGTTCCTGATCTTCTGGTAGAGCGTGCATATATCTACCATCGAATGAGGTTAGTCT
+
<>=<@BCDBCCC@A;6:66==;;;?;@>655<=989D>FD>C?BFBCBAA=ABCBB?B:BABB:;:<CCBB:96A455<;?(9945:@D>@;@=:??@@@C?@@BB@A?ABCDCCCD@DCC@B?CBBBBBBB?CCDD@GCBBBCB@@ABB;;;EEABBAADG@B?BAC;;=BCH@BBEFF<B?A5;;;;;*;ACBC;A;;<<;CBBB@CCDC5D;;;B>B@CC?BBBAA@C@EACCCBBAABBC@CCCCCCBBBCBCCCCCDG@@>@AA@A?@@??;?<@BABC
@ATNG8:02273:05724
GATGCGAGCGAGTGTGTATACCAGAAGATCAGGAACTCTAGAAGAATTCAGATTTTTAACACGAGAGTAAACTGTTAAAAAGAGGTTTTACAAGACTTCACGTTTAACAATATTGCAGCAGTACGCACACAATCGAAGCGCAGTAAGGATGGCTAGTGTAACTAGCAAGAATACCACGAAAGCAAGAAAAAGAAGTACGTCATACTAACTATTAACTGTACCTGTCTTCTTCCGAAAACGATGAGTACTGCGTCTCACTCTCGCCTACCATCGAATGAGGTTAGTCT
+
;999==666<@=<;;;;;;:<9=9:55544=>8=:=<<<;::9==8=.33773377$733338899/--7/----(-999+73329;;.99:,2222,297778/5(..2...(.755><;;=;:::::::59<;;255;;;:?:>B?BBB>A@?=?<9939>>AAA<@?298=8?:999/622+.....$.3.....3555598;>;5526166588:66+2....(.7272.222&26655222275559666766268>>C;A;;39<655/5;771768;;;;
@ATNG8:02278:05732
GATGGTAGCTCTGCTCTGACTCTCGTTACTCATTCGTTTCGGAAGAGACAGGTACGTTAATAGTTAATAGCGTACTTCTTTTTCTTGCTTTCGTGGTATTCTTGCTAGTTACACTAGCCATCCTTACTGCGCTTCGATTGTGTGCGTACTGCTGCAATATTGTTAACGTGAGTCTTGTAAAACCTTCTTTTTACGTTTACTCTCGTGTTAAAAATCTGAATTCTTCTAGAGTTCCTGATCTCTGGTGTCGTCTATCATGTACTACCATCGAATGAGGTTAGTCT
+
<<>>@CCCDC@>BBACEFDCCCCCCC@B@AA5505<;;4;;7;;CCCCCAA?ABB;;7;<@BCC@FACBCBAAADEACBCBB5@@<@BBC=A@AB?AA@?BB>@A?CBD@ABBBCDDD@@@A@C@DBBBBBBD@ECDB@BBCBDCBBBCAAACB994;@?9@?>A?AACBCCHCJ@CECFL<G?B?@A@@A,ACBBB?BCCDDBA@?@<????,?;;;C@C?CC;;;BB@AA>A>AC@AAA9:;=BBBB:;9AACCEBBBBBBBB@B@@@D?:;;C<@<ACCCD
@ATNG8:02279:05743
GATGGTAGCTCTGCTCTGACTCTCGTACTCATTCGTTTCGGAAGAGACAGGTACGTTAATAGTTAATAGCGTACTTCTTTTTCTTGCTTTCGTGGTATTCTTGCTAGTTACACTAGCCATCCTTACTGCGCTTCGATTGTGTGCGTACTGCTGCAATATTGTTAACGTGAGTCTTGTAAAACCTTCTTTTTACGTTTACTCTCGTGTTAAAAATCTGAATTCTTCTAGAGTTCCTGATCTTCTGGGTCTACGCTCGTCGCGCTACCATCGAATGAGGTTAGTCT
+
44;;8<A<<<;@AABCCCDBBCCEEBBCBBBA?ABBB=BB>B@CCCBCDFAECBBB@B@CDCC?C?BDCCCBCCD@BBBBB5BA>C:;;6;BBB@BEK@IL;;;ACCD@CBCCAAAB@CCC@C@BBBBBBBB?BBCC?DBBBCBBBC@?@CCCCB@CCB?BB?A?BABCCBBBB@BCCCC<C@C@BBBBB2BCCCD;;;CCCAA@AA?ACCB5BBBBB>B?BC@BBCCCAA>A?BBCDCC?B>@A:A@@BBBBBBBCCBAAAAAA>BB@@@<9;;@>@ADDBCB
@ATNG8:02281:05739
GATGGTAGCGCACACATAGATACAGTACTCATTCGTTTCGGAAGAGACAGGTACGTTAATAGTTAATAGCGTACTTCTTTTTCTTGCTTTCGTGGTATTCTTGCTAGTTACACTAGCCATCCTTACTGCGCTTCGATTTGCGTACTGCTGCAATATTGTTAACGTGAGTCTTGTAAAACCTTCTTTTTACGTTTACTCTCGTGTTAAAAATCTGAATTCTTCTAGAGTTCCTGATCTTCTGGGATGTGTGCGCAGTGCCTACCATCGAATGAGGTTAGTCT
+
BBBB?A;66<<BDEDDCBBBCBDBBBCCCC@@=@AAA<BC?B@BCGDHAA>BCECC?C?BBCC?C?CCCCCCCCC@CCCBB1??<@AAC<BBCC@CCCIHD?A@CCDD?BBDDCCCC@CCC?B?CCCBCCBA<@CAAA=ACCCCCCFCCB@@@BCC@CC@C?BBABBBBBD<??@@@6C>A?BBBBB3BBBAA8@@@9::AAAA?BCCC3B9:9B?B?BB?>AAB@;;7;7;;@A??566::1:///:66;:A?<==?<>?>;9979<:>=>>=B;??@@?
@ATNG8:02290:05725
GATGGTAGCGCATATCAGCGCAGCCCAGAAGATCAGGAACTCTAGAAGAAATTCAGATTTTTAACACGAGAGTAAACGTAAAAAGAAGGTTTTACAAGACTCACGTTAACAATATTGCAGCAGTACGCACACAATCGAAGCGCAGTAAGGATGGCTAGTGTAACTAGCAAGAATACCACGAAAGCAAGAAAAAAGAAGTACGCTATTAACTATTAACGTACCTGTCTCTTCCGAAACGAATGAGTACGATGAGATCTCGTGTGCTACCATCGAATGAGGTTAGTCT
+
877737//5455<9666=@=B>=AB8B;;96@@@@??B:===B@@?;777(3287:;=>>>+B=696>>>@D@@@69995===+=B@B@EEE;CCB?CCAAACCCD?B?BC@CCD=?@AABCBBBEGDCBACE=;;:;4:@<<<=<@:@;@9:45===C??@?AAABAB?::8:BA8@A@@@9=993::::::%:=9<979BB@BA7:78<;<;B:86;::4:@@::9@=@<=>>53447<==A@?@77877>>@@@@?=77///35/59;9949??A?B?BBB@@
@ATNG8:02291:05722
GATGGTAGTACATGATAGACGACACCAGAAGATCAGGAACTCTAGAAGAATTCATAGATTTTTAACACGAGAGTAAACGTAAAAAGAAGGTTTTACAAGACTCACGTTTAACAATATTGCAGCAGTACGCACACAATCGATGCGCAGTAAGGATGGCTAGTGTAAATAGCAAGAATACCACGAAAAGCAAGAAAAAGAAGTACGCTATTAACTATTAACGTACCTGTCTCTTCCGAAACGAATGAGTACAGAGAGTACGATATGTCTACCATCGAATGAGGTTAGTCT
+
8;9900/9@=B>C=<@:99:95555.559.555554.49<<=<;<:6:9)-(-6---/////$/39:88837339919933333$33,3,333&3771888:9@?888'2+22+26655559=<@A@@@ACBBBB?CCBCCBBBBAABF@C<;;A@CBCBBBBBC=:::@A=@B?AA@<>=7999(9;=699::9+9>;:<?>??7==08338?A9?<>997C8BB@@A;;78389908A@;?==:;:79<868===>>>@@CBB@>>?8:52283677949699877
@ATNG8:02297:05147
GATGGTAGTGTCATATGAGAGTGTAGTACTCATTCGTTTCGGAAGAGACAGGTACGTTTAATAGTTAATAGCGTAACTTCTTTTTCTTTGCTTTCGTGGTATTCTTGCTAGTTACACTAGCCATCCTTACTGCGCTTCGATTGTGTGCGTACTGCTGCAATATTGTTAACGTGAGTCTTGTAAAACCTTCTTTTTACGTTTACTCTCGTGTTAAAATCTGAATTCTTCTAGAGTTCTGATCTTCTGGTATGACTAGTGTACTACTACCATCGAATGAGGTTAGTCT
+
::::;<:?A;555995596>=::///7777<<=7<:9:3:939655565;;5:;:555)434444.5499:=<<;399.44:::'::>3::::0444:5:55.555;9;555699995555.55;4;499;555994999;4;;;66656555<<<;==7666:<=9=465>666===8;4444&4.5455555$449990;555555555.555&59955167<<9655544;59::<:;;7;;?:AACCBBAABABAA@AA@@@@?;;;@@>;;;;6;<AA@@@
@ATNG8:02304:05169
GATGGTAGTGTCAGTGCGCGTCGTCCAGAAGATCAGGAACTCTAGAAGAATTCAGATTTTTAACACGAGAGTAAACGTAAAAAGAAGGTTTTACAAGACTCACGTTAACAATATTGCAGCAGTACGCACACAATCGAAGCGCAGTAAGGATGGCTAGTGTAACTAGCAAGAATACCACGGAAAGCAAGAAAAAGAAGTACGCTACTAACTATTAACGTACCTGTCTCTTCCGAAACGATGAGTACGTGTGACGTACGTGAGCTAATCGAATGAGGTTAGTCT
+
///72///;<BBA@;<>@BBBB@A@>?;:.5=;;;?;>:<<??@>?<AA?B>AAAAABCB3B?BBBBFF@?>AA9==@@@<@+@@<@2:::*9>97=;;;5955/696<9+/-:388-//:>5595;@?@@B?A??@;>?>??@AC=B>A@@9@@????BA>AC>?8859?=A:959//)/;396535899:+98375/////99>A9>>>>5827<A::50@000>>:>6/00+////6967866///89<>;373999::::7<;;B78<>A8=8=>=77
@ATNG8:02311:05131
GATGGTAGTATCTGTCTACGAGAGCCAGAAGATCAGGAACTCTAGAAGAATTCAGATTTTTAACATCGAGAGTAAACGTAAAAAGAGGTTTTACAAGACTCACGTTAACAATATTGCAGCAGTACGCACACAATCGAAGCGCAGTAAGGATGGCTAGTGTAACTAGCAAGAATACCACGAAAGCAAGAAAAAGAAGTACGCTATTAACTATTAACGTACCTGTCTCTTCCGAAACGAATGAGTACACACTCTCATATGACACTACCATCGAATGAGGTTAGTCT
+
55=?<?CCCA@@;<=>?CDDGBBBC@CCC@CC@@@@=A<@AA998A?BB?B?::997CCC1B=B><<@7333333(27:;=>>+333,222&256167::987..(.(/705555777:@CCCBCBBBBBBC@CBBB>BBBB@@?@=@=A?@>ABBCCCCC?BBBABB@BB<>>>9<<<:9/:::4::;;;.:C<B888ABABB<A<@???;>:>ACDD@ABBBAA@=@>@BC>BBB?BBCCCBABBBBB>>@A@@@CBBBBBBB@CCAAB?@@??;?=ACABB
@ATNG8:02312:05144
GATGGTAGCAGACGTGACAGAGCGCCAGAAGATCAGGAACTCTAGAAGAATTCAGATTTTTAACACGAGAGTAAACGTAAAAAGAAGGTTTTACAAGACTCACGTTAACAATTTTGCAGCAGTACGCACACAATCGAAGCGCAGTAAGGATGGCTAGTGTAACTAGCAAGAATACCACGAAAGCAAGAAAAAGAAGTACGCTATTAACTATTAACGTACCTGTCTCTTCCGAAACGAATGAGTACGATGAGATCTCGTGTGCTACCATCGAATGAGGTTAGTCT
+
4444056=BBBC<<;;;;;@>CCCD<ABCAEBB@@@<@>999998A?DC@C?9:8<;<<<,<8;@ACCBBBABA8=<;;9::*9;494???7ABB?AAABBBCCC@C@@@>@CC9AAACCCCCCBDBBAB@@<@DAA?BBCCAA??;@>@AB?BBBCBCCC?BBBCBA>@@:@@A4:9B?@9@@@;>>DDD/==:=>>>BA@@=06069;;+/*/7;@@?BCDBA@@3:39@@;@AA?ABAC???C?>>>>>>>>@@==;;;==>9==;;;4;A9959>BABAA
@ATNG8:02312:05158
GATGGTAGCACGAGTCACTCATATCCAGAAGATCAGGAACTCTAGAAGAATTCAGATTTTTAACACGAGAGTAAACGTAAAAAGAAGGTTTTACAAGACTCACGTTAACAATATTGCAGCAGTACGCACACAATCGAAGCGCAGTAAGGATGGCTAGTGTAACTAGCAAGAATACCACGAAAGCAAGAAAAAGAAGTACGCTATTAACTATTAACGTACCTGTCTCTTCCGAAACGAATGAGTACAGAGAGTACGATATGTCTACCATCGAATGAGGTTAGTCT
+
5:<=:<A<=??B=B>=A>??BBB=@AHDC@CBBC;;7::ADBCAAA@DC@C@BC@@?CBC3B@BBB998AA=>>7>?AA===+<B>A;CCC<FCDACBBBBBBCC?B@CC?CAA>ACBBBCCCCCBBDBBBB@CAAA>??BBBBBB?C@CBB?BCCBBABA@CBCDCB?BB=:::4::AAG=?;;8;AEDD/@@9=///<=ABA=D=BB;;6:8<@BCB?BBBBACC7959AA=BBD>?9:9CCBBBA??@CCA?>>??BAAA5616<<=?<>>>?=B:>>AA>
@ATNG8:02313:05125
GATGGTAGTATATCGCGTCGCTATCCAGAAGATCAGGAACTCTAGAAGAATTCAGATTTTTAACACGAGAGTAAACGTAAAAAGAAGGTTTTACAAGACTCACGTTAACAATATTGCAGCAGTACGCACACAATCGAAGCGCAGTAAGGATGGCTAGTGTAACTAGCAAGAATACCACGAAAAGCAAGAAAAAGAAGTACGCTATTAACTATTAACGTACCTGTCTCTTCCGAAAGAATGAGTACTATAGACTATCTGTGACTACCATCGAATGAGGTTAGTCT
+
::<=?CCBBBBBBBCFEIHCBCDCC<BBD@CCCCAA?A@CBBBCBC?BC@C@CC@@ABCB3B@CCDDCDDCA@?8=?>@@@@1@C?C=AAA9ADD@CBBCCCCBB?B?BC@CDC<?@@@ACCCEDBBBBCCD@DBBB>BBA????@;A=A::8:BBBBCBB?BBBDCD?BB?A@@;??9999+8::488888+8>:@889@@A@@<A=AA@@7;7;<@?B>BBAAABB?A?BBB=BC@BBBCCCCC>??@@???@BBBBBBBBBC?CCCCD?;?@A>AADDBAA
@ATNG8:02314:05166
GATGGTAGGCGTGTGAGAGTCTGCCAGAAGATCAGGAGAACTCGTAGAAGAATTCAGATTTTTAACACGAGAGTAAACGTAAAAAGAAGGTTTTACAAGACTCACGTTAACAATATTGCAGCAGTACGCACACAATCGAAGCGCAGTAAGGATGGCTAGTGTAACTAGCAAGAATACCACGAAAGCAAGAAAAAAGAAGTACGCTATTAACTATTAACGTACCTGTCTCTTCCGAAACGATGAGTACTGCGTCTCACTCTCGCCTACCATCGAATGAGGTTAGTCT
+
8844.4::.45<B;944/://///)/775<>666>:>?<;<>0////617869633333333$3499:333888;;7=AAABBB1>C@C?CDD;FFHBBBA@ACBDB>A>AA?AED?BBCBBBBCA@ABBBBBB?AAAA?AAAABBCE@C@C;;9;AAAABBC?ABAA@A=AA????3:0000*0//)//////%-2,./..67:?=;A;=5889@9:;@AA=ABBBBCC?@*000*00//88/77=@<?8;;==<::8@<>==?=;6;737;5;=77//59::00
@ATNG8:02319:05146
GATGGTAGCTCACGTACGTCACACGTACTCATTCGTTTCGGAAGAGACAGGTACGTTAATAGTTAATAGCGTACTTCTTTTTCTTGCTTTCGTGGTATTCTTGCTAGTTACACTAGCCATCCTTACTGCGCTTCGATTGTGTGCGTACTGCTGCAATATTGTTAACGTGAGTCTTGTAAAACCTTCTTTTTACGTTTACTCTCGTGTTAAAAATCTAATTCTTCTAGAGTTCCTGATCTTCTGGTAGAGCGTGCATATATCTACCATCGAATGAGGTTAGTCT
+
;A::>@BBBBCCCCCC<:;CCBBBBCCCBCBB>ABDC>BB?C@CCBBBBC?CCACB@C=??AA?B@BAAADCBBB?@????.@?=@BCD>AAAB@BBB?BB<???CCC?AAAACAAA:>>?<?=A>>>AD>=8=>>>7;;;<<<>>ABAAA:::A<@@@<@@<?<????A@@@A<@>>==3=9@;=8888*96337(------7:9B<BCCC.A988:?:;=6;/--;33+-+-;;8886===:=?:::BAA????@?B>>>??=BBA>@;@@@=696999//
@ATNG8:02322:05129
GATGGTAGCGCGACGAGCGTAGACCCAGAAGATCAGGAACTCTAGAAGAATTCAGATTTTTAACACGAGAGTAAACGTAAAAAGAAGGTTTTACAAGACTCACGTTAACAATATTGCAGCAGTACGCACACAATCGAAGCGCAGTAAGGATGGCTAGTGTAACTAGCAAGAATACCACGAAAGCAAGAAAAAAGAAGTACGCTATTAACTATTAACGTACCTGTCTCTTCCGAAACGAATGAGTACAGAGAGTACGATATGTCTACCATCGAATGAGGTTAGTCT
+
ABBB@CBBB@@@@BB@?@>;;<==@89;9@>>@@@>5?>AAA@A?C?CA493999<;;<<,=9???>>>?=BCD;?>:5555$5:5:299949@=:@BBCBC@:;8:=AB?BBB?BBBCDDCCCFDDCCCCC?CBBB?BBBCBBBB@D@C;;6;??>ABBB?BBBBAB4::9<><5;;>><67551788999$9515525>9A?@7;88ABB=D<A@@@??AAAAAAA<@>99:,99949BBBBBBCC@@@@BCB;;;????>==D=DAAAD=;;;@<@<@@B=;
@ATNG8:02325:05121
GATGGTAGCTATACGTATATCTATGTACTCATTGTTTCGGAAGAGACAGGTACGTTAATAGTTAATAGCGTACTTCTTTTTCTTGCTTTCGTGGTATTCTTGCTAGTTACACTAGCCATCCTTACTGCGCTTCGATTGTGTGCGTACTGCTGCAATATTGTTAACGTGAGTCTTGTAAAACCTTCTTTTTACGTTTACTCTCGTGTTAAAAATCTGAATTCTTCTAGAGTTCCTGATCTTCTGGTAGAGCGTGCATATATCTACCATCGAATGAGGTTAGTCT
+
<<>?@CCCCE=CCBCCCDCCCCCCCDCBCC;;4;;;,;C?C@BBCCCCDABCCCC@CABBBD@D@B@A@BCCAA?ABBBC1BB?CCCA;BCCC>@AB?BB=??BBBB?BBBBBBBB?BCC@C?A=>>>>?D=AAAA:?>=888<<@AA>>>=<=398818=9>=@@@@A>>>>8<8898)9:>:88888(8@===5=;;;;;?>>?8====.=;;;B=A=@@<?>>>>>==B=AA;;;B7;;A=>>;;;A>==AAAA???@ABC=@888?;====8<6<<>::
@ATNG8:02328:05134
GATGGTAGAGTACAGTGTAGTAGACCAGAAGATCAGGAACTCTAGAAGAATTCAGATTTTTAACACGAGAGTAAACGTAAAAAGAAGGTTTTACAAGACTCACGTTAACAATATTGCAGCAGTACGCACACAATCGAAGCGCAGTAAGGATGGCTAGTGTAACTAGCAAGAATACCACGAAAGCAAGAAAAAAGAAAGTACGCTATTAACTATTAACGTACCTGTCTCTTCCGAAAACGAATGAGTACACATCGTCGTGTCGTGCTACCATCGAATGAGGTTAGTCT
+
88<=669CBBB@BACCHCBBBB;69=A@@<@A@@?=:>498ABBBB?BC?B?BE>>?BAA1B=BBBBBBABABC=AAIEDDD3AA=@4;;<*;@@>BAA@BBCAB>A>@@<@AA=ACCCCBCCCDAB@BB@@>@@@@?AABBB@???C?C;;7:?A?@ABC?BBBCCF@AB=???9?>?@A9A;;7=>DDDD)888,87668=:;;5:;>98:<A;98@@?<@??@@BA:?89999+9>A>ABAFBBBBB>?>>?DBBB@@@>9838<8><<<A<677>9>??B@BB
@ATNG8:02330:05163
GATGGTAGGCGTGTGAGAGTCTGCCCAGAAGATCAGGAACTCTAGAAGAATTCAGATTTTTAACACGAGAGTAAACGTAAAAAGAAGGTTTTACAAGACTCACGTTAACAATATTGCAGCAGTACGCACACAATCGAAGCGCAGTAAGGATGGCTAGTGTAACTAGCAAGAATACCACGAAAGCAAGAAAAAGAAGTACGCTATTAACTATTAACGTACCTGTCTCTTCCGAAACGAATGAGTACAGAGAGTACGATATGTCTACCATCGAATGAGGTTAGTCT
+
>?>:8=6::9DCBBB@AADBBBCDF>BBCABBBBBB?C?ABCCCBB?BB?B?BCAAABBB3BABAB?999A><<3<987;;;';;,3,377+7;?6:@=>@?>>><A<AD=D>>;>A@@@@@??788=;;;A;@A>>:>===A>8818:>>>:<9///<==7=>>>CC?BB?BAA8=:888*8:;5;@B@A.8838@??@@<<<.706;==5;4;=8885;===?;;5;8;;=3=>?;?>:B=>>?A>>?CCCCD>>>@===>>>;>AAAA<888@=@=AAAB?
@ATNG8:02331:05157
GATGGTAGGCACTGCGCACACATCCCAGAAGATCAGGAACTCTAGAAGAATTCAGATTTTTAACACGAGAGTAAACGTAAAAAGAAGGTTTTACAAGACTCACGTTAACAATATTGCAGCAGTACGCACACAATCGAAGCGCAGTAAGGATGGCTAGTGTAACTAAGCAAGAATACCACGAAAGCAAGAAAAAAGAAGTACGCTATTAACTATTAACGTACCTGTCTCTTCCGAAACGAATGAGTACACATCGTCGTGTCGTGCTACCATCGAATGAGGTTAGTCT
+
/49:6;99344455:::<<<;;;<<4<=?256=;6646:==C??;?@=<9=749333333$32888///88666178;G@@@+>><>8><>0;;=8<<=<=>B>B@=:=>?BBB?AABBBBBBDCABBBBA?=@@>>9>998;5446=6>00//??=:;:73---(---38=698828888937664222555$27+52558666:07055552827799=9==::;;;171333(3;;634388<=98;///;?===BBA8668//(/8/.249888672698//
@ATNG8:02334:05155
GATGGTAGAGAGAGCTCTCTCATCGTACTCATTCGTTTCGGAAGAGACAGGTACGTTAATAGTTAATAGCGTACTTCTTTTTCTTGCTTTCGTGGTATTCTTGCTAGTTACACTAGCCATCCTTACTGCGCTTCGATTGTGTGCGTACTGCTGCAATATTGTTAACGTGAGTCTTGTAAAACCTTCTTTTTACGTTTACTCTCGTGTTAAAAATCTTGAATTCTTCTAGAGTTCCTGATCTTCTGGTGTCTGATCTGTATCACTACCATCGAATAGGTTAGTCT
+
CCCC@DCBBBCCCCCCCCBBB@9;9666;=<@=BBBA<;:4;=@@AAC;;6;?@?A?B9::AA8@@DB@BBAA:A8<<===+<B<;322'29884::949</39@A@A>BA=<=>=?:>;;5;9==A>>>>>>B@@?:?@BA>>>>BDAA?@@?@8;;;<CB7;7;??;;:@>>788ABA6@;>48////(/9666)/.5355777899<<<+8//)/7374<A=C@@@==>=A=AA;;;@7;;@=@A;;;CB>>==B@@?A@@??<?A776<@??<?:??::;
@ATNG8:02336:05123
GATGGTAGCACACGAGATCTCATCGTACTCATTCGTTTCGGAAGAGACAGGTACGTTAATAGTTAATAGCGTACTTCTTTTTCTTGCTTTTCGTGGTATTCTTGCTAGTTACACTAGCCATCCTTACTGCGCTTCGATTGTGTGCGTACTGCTGCAATATTGTTAACGTGAGTCTTGTAAAACCTTCTTTTTACGTTTACTCTCGTGTTAAAAATCTGAATTCTTCTAGAGTTCCTGATCTTCTGGACTGCGCTGATATGCGCTACCATCGAATGAGGTTATTCT
+
449:5:BBBBCCAAABBBJC;;9CBBBCBBBC@BBBB>BC?D@A@ALMBB?BCBCB@B?BBBC?B?BAAABDBAA=88888(9?9@::::&3;:?;BAA=A?<><>BBB?BBCB@AAA<AAB<A=>==>>>>A=BA@@;@AAAA@@@AAA@@>>>?;::;=AA<A=>??A??@AA<???AB5A15.68889+:<>>?8@=<=>>AAAA<AAAA/A;:;@<@=AD;==<AAAA;>;AAA@:86:>A;@>>>@@<><AA??=@@@@?@;@D>>=:???A<?<?@=??
@ATNG8:02292:05206
GATGGTAGCATCATCATATCTCACCAGAAGATCAGGAACTCTAGAAGAATTCAGATTTTAACACGAAGAGTAAACGTAAAAGAAGGTTTTACAAGACTCACGTTAACAATATTGCAGCAGTACGCACACAATCGAAGCGCAGTAAGGATGGCTAGTGTAACTAGCCAAGAATACCACGAAAGCAAGAAAAAAGAAGTACGCTATTAACTATTAACGTACCTGTCTCTTCCGAAACGAATGAGTACGTGTGCGACGTGTCTCCTTACCATCGAATGAGGTTAGTCT
+
//?=:>>BA==>CAAABBCCCCCG?BB?:<9:>00)/1///455<8;;6:43777899+78<99//(//9///(/34999+9:7<.555&59949;:7///::2939;5454.44735;;;;;;;;>669==959::445<==<8;780/)/:78<==B<000//*/588<?B=7<<<=?6?<<6::9<<=&7969>7:7;:<:582559;/7177>@@>ACDA@?C@C>@@?9?==387?@@AABBBA==>@:88>@?@@<@7;8=>?<==7;;::6;4>=B@@
@ATNG8:02294:05175
GATGGTAGGACGAGCGTCTGAGAGGTACTACATTCGTTTCGGAAGAGACAGGTACGTTAATAGTTAATAGCGTACTTCTTTTTCTTGCTTTCGTGGTATTCTTGCTAGTTACACTAGCCATCCTTACTGCGCTTCGATTGTGTGCGTACTGCTGCAATATTGTTAACGTGAGTCTTGTAAAACCTTCTTTTTACGTTTACTCTCGTGTTAAAAATCTGAATTCTTCTAGAGTTCCTGATCTTCTGGGTCTACGCTCGTCGCGCTACCATCGAATGAGGTTAGTCT
+
::<<9=<<:;55;<::;=CBB;;0@>><0///727444(4:7<8==;?@AA=ACBBA<A?;;9=8B>BB@A@00/?;==@;;+/0*4444)4::;:AA@>BB>@@BBBB@BC@@@DBB@BCC?B@BB:;:;;A?CCCC@CBBBCCCBEDDC@@AEC?@@@>@D?A=@@BBDDCEFACCCCC<DAF>ABBAA,ABDDC<B<<;CCC@@@4;;;;*;?@BC@C@CC@ABCBBAB@D@CBCCAB?ABEE=BAAA@@@BB@@@A@@?ABC?AA???>ABAA>@?BCABB
@ATNG8:02294:05183
GATGGTAGCGCGACGAGCGTAGACCCAGAAGATCAGGAACTCTAGAAGAATTCAGATTTTTAACACGAGAGTAAACGTAAAAAGAAGGTTTTACAAGACTCACGTTAACAATATTGCAGCAGTACGCACACAATCGAAGCGCAGTAAGGATGGCTAGTGTAACTAGCAAGAATACCACGAAAGCAAGAAAAAGAAGTACGCTATTAACTATTAACGTACCTGTCTCTTCCGAAACGAATGAGTACAGAGAGTACGATATGTCTACCATCGAATGAGGTTAGTCT
+
<>>@?BBCBBBCFHGCICCCBBBBC=CCC?CCCB??>@?BBBBBBA?AC>B>BBABBBBB3C?BBBBBB@A877)7>99::;*;A=B=CBC9CEC@CCCCCBBBC?C?CC?BBB?BBBCCCCDDBBBCCCBB@BB@?<@A@@@BAA=B?CBB?BBBBBBBC?CBAAAA?CC?999;>?@@A==8818<=<=.:<9=///<=?AA7;7;@??6;7;AC@@?A???BBB@C@DBB=BCC????CCBBBB@@@ABAA@A@DAA==;>>;A>>>?<;;;@=D=A?A??
@ATNG8:02298:05173
GATGGTAGTTGTACACTAGTCATACCAGAAGATCAGGAACTCTAGAAGAATTCAGATTTTTAACACGAGAGTAAACGTAAAAAGAAGGTTTTACAAGACTCACGTTAACAATATTGCAGCAGTACGCACACAATCGAAGCGCAGTAAGGATGGCTAGTGTAACTAGCAAGAATACCACGAAAGCAAGAAAAAGAAGTACGCTATTAACTATTAACGTACCTGTCTCTTCCGAAACGAATGAGTACTATAGACTATCTGAGACTACCATCGAATGAGGTTAGTCT
+
A>@@055=;3799///<<<<9;;=@5;@>=;000/727)//::4445::5:7??>;7777$3-334899?555B<=8;<@?=*69767<>?2??>:?CCBBBBBB@B@BB?BAA=AABABCICFDJCBB@@@?ABAB>?@@@:::B<A=?::29=884:<<8===<;=6/-)--.)..:@>5//508;CC=*9969222;:@=>682599><@<@@AAA>??@A=::)/)//0)///)/?@ABBBA=>@@AA@@ABBBBBBBBBB?BAAAC?::9:59?@@A::
@ATNG8:02305:05193
GATGGTAGTGCGTGAGAGAGAGACCCAGAAGATCAGGAACTCTAGAAGAATTCAGATTTTTAACACGAGAGTAAACGTAAAAAGAAGGTTTTACAAGACTCACGTTAACAATATTGCAGCAGTACGCACACAATCGAAGCGCAGTAAGGATGGCTAGTGTAACTAGCAAGAATACCACGAAAGCAAGAAAAAGAAGTACGCTATTAACTATTAACGTACCTGTCTCTTCCGAAACGAATGAGTACTCTCTCAGAGACACACTACCATCGAATGAGGTTAGTCT
+
4:4526>DCCCB@@BCCCBBBFCCC=BCC@CCEBBB?B?BBA??AB@CE@C?AAABBCCD3B?BBCCBBBB==>7<@ABBCC5@@=@=@@A;ADE@BBCBDCCCC?B?BD?BBB?AAAABDDDCBBBBBCCC?DDDD<@@ABB@BA:?:???<@CBBBBBB?AAACC??CD?==>;>=???8???>>BBAA/AA>B877@@@AB8:8:B??7;7:BCBB@BBA@@BB>A>ABE>D@@>@CCCCBBBBBB@@@@>:::@@@AAAA=AA???:>A??<??CBAAA
@ATNG8:02307:05179
GATGGTAGAGAGAGCTCTCTCATCGTACTCATTCGTTTCGGAAGGGACAGGTACGTTAATAGTTAATAGCGTACTTCTTTTTCTTGCTTTCGTGGTATTCTTGCTAGTTACACTAGCCATCCTTACTGCGCTTCGATTGTGTGGTACTGCTGCAATATTGTTAACGTGAGTCTTGTAAAACCTTCTTTTTACGTTTACTCTCGTGTTAAAAATCTGAATTCTTCTAGAGTTCCTGATCTTCTGGGCTGCGCTGATATGCGCTACCATCGAATGAGGTTAGTCT
+
BC@@7;;>BDBBBCCBAACCCBCBBB;;;C:;2;@@>59;4;:@@;@BCB?BBCCFAC@CCBDAC@BBBCBCBBA=<;;;;);?;>9::.9A@@=AAA?AB?AAACAA?AABBCBBB?BCC?A>ABBBBBBB?@@@D:>>??@=AD@BBBAAAA>ABB@CB?B?CBBCB>BBC9??>>=2>:@;>:DDD/AAAAA9>>@;;;>>;;5;=>>/?;;;@=B=AB<@@@A====B=A????@;;>>>19///;;9:;:::;;??@>>;>?>>@=???@<@=>>;;;
@ATNG8:02317:05209
GTTGGTAGTATAGAGCTCTACATAGTACTCATTCGTTTCGGAAGAGACAGGTACGTTAATAGTTAATAGCGTACTTCTTTTTCTTGCTTTCGTGGTATTCTTGCTAGTTACACTAGCCATCCTTACTGCGCTTCGATTGTGTGCGTACTGCTGCAATATTGTTAACGTGAGTCTTGTAAAACCTTCTTTTTACGTTTACTCTCGTGTTAAAATCTGAATTCTTCTAGAGTTCCTGATCTTCTGGATATGAGTGACTCGTGCTACCATCGAATGAGGTTAGTCT
+
BC;C;BBBBBCCCCCCCDCCCCDCBBAAA@;;4;@@D?DD@C@CBBBBBA?BBBBB@C@CC?><?999BBA@@BA>A@@@A1?B<:9==39<<=7BBB?BB>8:;?==8=?@;;;AD<BAA;@:<<<99:<=<AAAA;AAAAA>>>@AC@@@===8=>>=BB=C=BB>==>A@A8=;;;;/;:>6;;AAA.::999.6-----99-/(---)--//9494::5:>=>A>>;><??C>>>7;;B=@@@DA=<<>DE@;;6669=A<@=>=><<;==17179<<=
@ATNG8:02318:05190
GATGGTAGAGAGACTGTAGCGCACCCAGAAGATCAGGAACTCTAGAAGAATTCAGATTTTTAACACGAGAGTAAACGTAAAAAGAAGGTTTTACAAGACTCACGTTAACAATATTGCAGCAGTACGCACACAATCGAAGCGCAGTAAGGATGGCTAGTGTAACTAGCAAGAATACCACGAAAGCAAGAAAAAGAAGTACGCTATTAACTATTAACGTACCTGTCTCTTCCGAAACGAATGAGTACGATGAGATCTCGTGTGCTACCATCGAATGAGGTTAGTCT
+
:<>>@BBDCBBBCCCCCCCCCBBCD>BBB?CBCBBB?B@CCDBBBC?BB>A>BBBBBDDD2B?BCCCDCBBAA@:=>@AAAA0AB?B<ABB9CDCAGBBBEDCCC@C?AA?BCC=??BBDBBBBBBCBBCCC?CBBC?BBBBAAAC=A=A@A>ABCCCAAA?AA@?@@@DC?>>?>@@ABB====<>BBBA/AA=A876@@BAA:=:=>AA7;7:AB@A>AAA@A@A;?=@CF>FAA?AABDEDBAB>@@AAAA>:::>:;;?AF<@?::<<=AAA>A?CCAAA
@ATNG8:02318:05202
GTTGGTAGCGCGACGAGCGTAGACCCAGAAGATCAGGAACTCTAGAAGAATTCAGATTTTTAACACGAGAGTAAACGTAAAAAGAAGGTTTTTACAAGACTCACGTTAACAATATTGCAGCAGTACGCACACAATCGAAGCGCAGTAAGGATGGCTAGTGTAACTAGCAAGAATACCACGAAAGCAAGAAAAAAGAAGTACGCTATTAACTATTAACGTACCTGTCTCTTCCGAAACGAATGAGTACCTCTCAGACGCTCGTCCTACCATCGACCTCTAGAAGTCT
+
AA9B@BCBBBCCCCCCCABBAB@@@;ACC?CBBA@A?A?BBBCCCC?BB>B>BA??@@@@.A?BBBBCBAA9::,9@>@AA@1@B@D5<<;<*;BB@BCCBBDGBA?A?AA@CCC@BBBABCICCCBCCCCCC@AB:97:BDBCCBB>B@CAA?A???BBBB@BBBCCC?BB@AAA:::FGD:A;;5;;;;;<';>;A889>>@BB7;7;<==4;7;?BAA>ABAA@@@40)0::5:00*0?==BBB?A===@???BBAAA8818==8<==>>>=ABA>??=@?@?
@ATNG8:02322:05178
GATGTAGTGCGTGAGAGAGAGACCCAGAAGATCAGGAACTCTAGAAGAATTCAGATTTTTAACACGAGAGTAAACGTAAAAAGAAGGTTTTACAAGACTCACGTTAACAATATTGCAGCAGTACGCACACAATCGAAGCGCAGTAAGGATGGCTAGTGTAACTAGCAAGAATACCACGAAAGCAAGAAAAAGAAGTACGCTATTAACTATTAACGTACCTGTCTCTTCCGAAACGAATGAGTACTACTCTCAGAGACACACTACCATCGAATGAGGTTAGTCT
+
AA969<;:@CC;;9CCCCCBD@@?=@BB?BBCA@>;>7@AABBBB?A@;;637374===+=8=;;;888=CCC;88>>>>?,9;49.99979AC@BBBBBBB;<6;@CB>B@@=@CBBCCCCCCCCCBBBB>AAAA?BAABC@@A<@<?;;5;@@@BBBB?BBCFCC?9948;;8<<9993///55<<<<*5508>>@@@A>>:>188==9=8:;;;;?CCAA@AD7857>?:>BB?>>>BBBBC@@@@?BBBBB>>>>;;:>>:?;;;;9=A?@=?<@:::?
@ATNG8:02322:05209
GATGGTAGTAGTACACTAGTCATACCAGAAGATCAGGAACTCTAGAAGAATTCAGATTTTTAACACGAGAGTAAACGTAAAAAGAAGGTTTTACAAGACTCACGTTAACAATATTGCAGCAGTACGCACACAATCGAAGCGCAGTAAGGATGGCTAGTGTAACTAGCAAGAATGCCACGAAAGCAAGAAAAAGAAGTACGCTATTAACTATTAACGTACCTGTCTCTTCCGAAACGAATGAGTACACATCGTCGTGTCGTGCTACCATCGAATGAGGTTAGTCT
+
4499399444<<=BDBCCCBB;95@;@@B=@ACBAA=B<@ACC@@A?BA=A@;;;A????1@?BB==B=;;;?<17799999*;<8=:>@@2CCC@CCCCABB<<9;?BB?::;?CCBECCFBBBIFDCBBB@BBAA>AAA@AB?><@@CBC@DBBCCBAA?ABCBBB@??;:99:@@?@A9;8:59;;;;.;B>B===B>>>C8;5;A==:>=AABBB?CC:::AA3:49@@;@BB<@@CCBBBBB>>?>>AAABBBBBBBBBB=A@???9:@??9??A999A
@ATNG8:02322:05210
GATGGTAGCGCATATCAGCGCAGCCCAGAAGATCAGGAACTCTAGAAGAATTCAGATTTTTAACACGAGAGTAAACGTAAAAAGAAGGTTTTACAAGACTCACGTTAACAATATTGCAGCAGTACGCACACAATCGAAGCGCAGTAAGGATGGCTAGTGTAACTAGCAAGAATACCACGAAAGCAAGAAAAAGAAGTACGCTATTAACTATTAACGTACCTGTCTCTTCCGAAACGAATGAGTACTGCGTCTCACTCTCGCCTACCATCGAATGAGGTTAGTCT
+
BCBB?B?@ABDCCBBECCCABBEDD>ABCABCCB;::;ABBBBBBB@CC?B?BBCCCCBC5C@CEBBBFCCBBB:??99999*;B>B5;;<-;BD?DBBCBBCCB@B?BB>A@@798CBCBBBCBCCCCBBB?CCCB?BAB@BBA@>B@CBB@BCCCBBBD@CCACBB@BB=BBB<@ABBB>BBB?@@@@@2@C?BAAABBCAA:=8>CAB:>;>ABBB@BBAAA::6:<?BC<BBB?BBCBBBCBBBB@@@EA@@CCCCC?CDD@@?@AA>ABBB?B@BDCBB
@ATNG8:02326:05186
GATGGTAGTCTCAGATAGTCTATAGTACTCATTCGTTTCGGAAGAGACAGGTACGTTAATAGTTAATAGCGTACTTCTTTTTCTTGCTTTCGTGGTATTCTTGCTAGTTACACTAGCCATCCTTACTGCGCTTCGATTGTGTGCGTACTGCTGCAATATTGTTAACGTGAGTCTTGTAAAACCTTCTTTTTACGTTTACTCTCGTGTTAAAAATCTGAATTCTTCTAGAGTTCCTGATCTTCTGGACAGAGTGTGCAGATACTACCATCGAATGAGGTTAGTCT
+
:4448<566>>CDC=>9<///:;/96<<<<<@9@>@@7CC;D<CCCAB=B295<99382:44/)/)//:<:==>>7<;<<<+;@>ACDD>A@CB@BCB?BB:;;;BBC@BDCCCCCB?BBA?B@ECDCCDDC@B<;;>BAB@><@000<<00/;=8566:==6:04455;;;=A9<<;>>0949.55555$9999>6=>C<@<?@@?:DDDD1A9999=A=AB@BA@@DBB?B=??CAAA79:A>AABC:;;BACB@A@BAAABB?BCCBB?BA9:5:?@BBAA
@ATNG8:02328:05200
GATGGTAGTATATCGCGTCGCTATCCAGAAGATCAGGAACTCTAGAAGAATTCAGATTTTTAACACGAGAGTAAACGTAAAAAGAAGGTTTTACAAGACTCACGTTAACAATATTGCAGCAGTACGCACACAATCGAAGCGCAGTAAGGATGGCTAGTGTAACTAGCAAGAATACCACGAAAGCAAGAAAAAGAAGTACGCTATTAACTATTAACGTACCTGTCTCTTCCGAAACGAATGAGTACTGTATCTATGTGTGCGCTACCATCGAATGAGGTTAGTCT
+
CBA=@BBBBBBCCCCCCCFECCC@@<ABB?CCDAAA@C?CCCA@@E@CC?CAA@A@????.?=ABBCBBDCBBA:@@?@@@@1@C@C@BBB<BFC@BBBBDDDCC@C@CC=BBB=?AAACDECB@@CCCDCC?BBCC<@@CBAA@@<@@C?@>@BBBBCCC?BBCBBB?@@;@AB=BAABE>>>>===<<<.=?<?@?DC@@AA<A7::AA:<9=@@??@CCBBBBC?B?BCE>BAA>ABBBBBCCBBBBBB@@<?:::===@@@<@A@??;>A99409>=000
@ATNG8:02331:05208
GATGGTAGCACGACACGACGATGTGTACTCATTCGTTTCGGAAGAGACAGGTACGTTAATAGTTAATAGCGTACTTCTTTTTCTTGCTTTCGTGGTATTCTTGCTAGTTACACTAGCCATCCTTACTGCGCTTCGATTGTGTGCGTACTGCTGCAATATTGTTAACGTGAGTCTTGTAAAACCTTCTTTTTACGTTTACTCTCGTGTTAAAAATCTGAATTCTTCTAGAGTTCCTGATCTTCTGGAGATACACATGATACTCTACCATCGAATGAGGTTAGTCT
+
59=>:BBCB@;<??>>@@>@@@BBCDCBAA;;4;ABC>CD@D@DDBBC??=@CCAA>A@CCCC?B?BBBBBBB>=<?DCCC1BB?A8992::99?C??<?A>ABBCDD?BAA>>>AA:@@@9=9>===>:::<AA@@<?>>>@=>>=AAAA:;:?=>><=AA=A8==A@@@@@@;>>ACC6>;=6;;<<9.<>?>D8@::788>>>>8<<;<+====A=D:===AAAAAAA;@;@ACAA@<>>><???@>@?>><>AAAA@@?BB<A>===6///=7=7=;;;A
@ATNG8:02333:05189
GATGGTAGCATCATGCATATCTCACCAGAAGATCAGGAACTCTAGAAGAATTCAGATTTTTAACACGAGAGTAAACGTAAAAAGAAGGTTTTACAAGACTCACGTTAACAATATTGCAGCAGTACGCACACAATCGAAGCGCAGTAAGGATGGCTAGTGTAACTAGCAAGAATACCACGAAAGCAAGAAAAAGAAGTACGCTATTAACTATTAACGTACCTGTCTCTTCCGAAATGAATGAGTACTATGTAGAGCTCTATACTACCATCGAATGAGGTTAGTCT
+
@@AB?CCCCEDDFCCDCBBCKBBBC=BBC?CGDA@@?B?BCC??@B?BB@C?BBAA@C==+?>BBBBBBBBBCC>AAABBBB5BC?B>BBB9BBB?BABABBCCC?C@CC@BAC=@@CBCCCCFDDBBBBBC?BB@@<@A@ABBBB?B@CBB?BCBCBBBB?BCBBB@=BD@BBA599==<5==<;=:;;;.;A=B888B@@@B<A;AABE8;7:>A??<?:99@BB?C@BBC<@??<@??AABBADBBBCCAABBBBABABBBB?BBBA@<?A?>;>:=?=>>
@ATNG8:02335:05182
GATGGTAGGTGCACATGAGTGTATCCAGAAGATCAGGAACTCTAGAAGAATTCAGATTTTTAACACGAGAGTAAACGTAAAAAGAAGGTTTTACAAGACTCACGTTAACAATATTGCAGCAGTACGCACACAATCGAAGCGCAGTAAGGATGGCTAGTGTAACTAGCAAGAATACCACGAAAGCAAGAAAAAGAAGTACGCTATTAACTATTAACGTACCTGTCTCTTCCGAAACGAATGAGTACCTCTCAGACGCTCGTCCTACCATCGAATGAGGTTAGTCT
+
@@CC?BB@>BB@@ACCCDCCCCBBB@CBB?A?@@AA?B?CBGDBBB?BB?B@CCECCCCC5C@CCCCCCGECCC>BBBCCCC5AA=A=AAA:ABB@BDDB@??BB@B@DC?BAB>AABABCCBCCCCCDCA@<@A@@;@@?>@@::7;@B;;;<DDCDABA?BBBBAA?C@=:::000>>@7;;?>?BBBB3AA<>889>>>?@7:7;>==1718>BBB@BCAAACC@B?BBD>BBB@BBBCCBB?>>>CDDCCA@A>@AA7::A=AAA:939<::5;7=@:::
@ATNG8:02335:05203
GATGGTAGTCTCAGATAGTCTATAGTACTCATTTGTTTCGGAAGAGACAGGTACGTTAATAGTTAATAGCGTACTTCTTTTTCTTGCTTTCGTGGTATTCTTGCTAGTTACACTAGCCATCCTTACTGCGCTTCGATTGTGTGCGTACTGCTGCAATTATGTTAACGTGAGTCTTGTAAAACCTTCTTTTTACGTTTACTCTCGTGTTAAAAATCTGAATTCTTCTAGAGTTCCTGATCTTCTGGAGATACACATGATACTCTACCATCGAATGAGGTTAGTCT
+
B;;6:==CCCCCCCBAAJBA@B@@AABBBA@AC>CCC=@@<@<?CDCBBB?CC??@?A<AA??<?;AAAAAA@<?9;@?>@1@?;?988'59<>;BBC;@A79:?BAB>==AAA@??<@>=:=;==<888;;;?@>>:>??ABA===?>>>;;;8(-)----(-278>>>;A;;7;7?:@-;7;7;=AAA.==:::2:<<///776>0////(////;6;6==:====AAA<A=@@?>>>7;:A=?=<=DBBA@@@@@@@@==>A=A???B<;;;>:=>A@??@
@ATNG8:02341:05182
GATGGTAGCGCACACATAGATACAGTACTCATTCGTTTCGGAAGAGACAGGTACGTTAATAGTTAATAGCGTACTTCTTTTTCTTGCTTTCGTGGTATTCTTGCTAGTTACACTAGCCATCCTTACTGCGCTTCGATTGTGTGCGTACTGCTGCAATATTGTTAACGTGAGTCTTGTAAAACCTTCTTTTTACGTTTACTCTCGTGTTAAAAATCTGAATTCTTCTAGAGTTCCTGATCTTCTGGCTCTCGTAGACAGATACTACCATCGAATGAGGTTAGTCT
+
>A==@B>BCDCCBBBCCCCBBCCCCCCCBA??:=;;;0;C4;:;CGCDCD@CCCCB?B?A@?@:A;@@@A@@@BB>ABDCL3DC=??CE=AABC@CCCACC>@@CCBCACCCBBBCD?BAC@C@CCCCAB?@<?>@@<AABBCCCCBBCCBBB;;5;;;5;?:@<@BCDACACC>B;;;;.;@C><;;;;*;CCCD;;;CCGKJCDC@CCCC0CAA;;7;@BB?BBBECAB?@?ACCDCC?CAB?BBBBBBBBCCBBBCCBCCDD?A@@?@;?@?B=A=ABBA@
@ATNG8:02293:05254
GATGGTAGCACACGAGATCTCATCGTACTCATTCGTTTCGGAAGAGACAGGTACGTTAATAGTTAATAGCGTACTTCTTTTTCTTGCTTTCGTGGTATTCTTGCTAGTTACACTAGCCATCCTTACTGCGCTTCGATTGTGTGCGTACTGCTGCAATATTGTTAACGTGAGTCTTGTAAAACCTTCTTTTTACGTTTACTCTCGTGTTAAAATCTGAATTCTTCTAGAGTTCCTGATCTTCTGGGTCTACGCTCGTCGCGCTACCATCGAATGAGGTTAGTCTT
+
8<4426==CDEDCCC=CCCC@@;=B@;;;;@B=BBA@8AA==4=99<AAB?BCBCB>@=@BA@=A9ABCBCCFCB>?;777'77188<=6BCCC@DBB=AA799ABCC;>>>>>??B<ACB<A:==?=;;;?>BABA7;;>=A888@???B>?>A388=9::4:3:<=>;:;<=97999:.:;@988888(8=<<=6=>A;;;;:>>1888)7:::;7::>>=??:;;==<@=AAAAAB=A???9?@9::?===>>>>;;///=9=<==@7;;==8:59:9670
@ATNG8:02296:05269
GATGGTAGCGCGACGAGCGTAGACCCAGAAGATCAGGAACTCTAGAAGAATTCAGATTTTTAACACGAGAGTAAACGTAAAAAGAAGGTTTTACAAGACTCACGTAACAATATTGCAGCAGTACGCACACAATCGAAGCGCAGTAAGGATGGCTAGTGTAACTAGCAAGAATACCACGAAAGCAAGAAAAAGAAGTACGCTATTAACTATTAACGTACCTGTCTCTTCCGAAACGAATGAGTACGTGTGCGACGTGTCTCCTACCATCGAATGAGGTTAGTCT
+
55>><CCCBBBBBBCCCBBBBB@@@:@@@<@CBCDC@C@CCCAAAC?AC?C@BBAAABBB3B?CCCBBB@BBBA6>>;;;;;*;A>C5;;;.;CB>@AAABCBBA@>@B?BBB>AABBCCCCCBBCCDCCC=BBBB>BBBBBCBB?B?B@@>ABBBBACC?BACBBB?BB?BBB?BA@@@;8668==>?>/?A=A;;;BBB@@<@<A@@@<@<@ACBB?BBAAABB?B@BBB>BAA>AAABBBBCAA888;;:<979@>@;>>@<@???A<@@>>:=<?B@??
@ATNG8:02298:05249
GATGGTAGGAGACACGTCGCACACGTACTCATTCGTTTCGGAAGAGACAGGTACGTTAATAGTTAATAGCGTACTTCTTTTTCTTGCTTTCGTGGTATTCTTGCTAGTTACACTAGCCATCCCTACTGCGCTTCGATTGTGTGCGTACTGCTGCAATATTGTTAACGTGAGTCTTGTAAAACCTTCTTTTTACGTTTACTCTCGTGTTAAAAATCTGAATTCTTCTAGAGTTCCTGATCTTCTGGGTCTACGCTCGTCGCGCTACCATCGAATGAGGTTAGTCT
+
CCCB@BBC@CECCCCBBBDDDCCCCBBCAAAJACCBC=BD@D@AAAACCC@ACCCB>B=AABB@B>@@BAAAACB>BBBBA1>?<@@BB>BCBB>B@B=AB?BB@BBB>B@@<AAAA;AAAD9?>>;>>>??:>>@@8>=@>>??>@@??D>>>@<==<=AA<A9>>AA?AAA@7==ACD5D<>7;;===.;A777.888///=89=;ADDC/AAA??;?=AA<AAAA>><8=<>A==>@<@AAA:>>>>AAAA?@?>>>@@@>>:>@@@@<@AAA=@<??=66
@ATNG8:02299:05257
GATGGTAGGAGACACGTCGCACACGTACTCATTCGTTTCGGAAGAGACAGGTACGTTAATAGTTAATTAGCGTACTTCTTTTTCTTAGCTTTCTGTGGTATTCTTGCTAGTTACACTAGCCATCCTTACTGCGCTTCGATTGTGTGCGTACTGCAGCAATATTGTTAACGTGAGTCTTGTAAAACCTTCTTTTTACGTTTACTCTCGTGTTAAAAATCTGAATTCTTCTAGAGTTCCTGATCTTCTGGGTCTACGCTCGTCGCGCTACCATCGTTCCTTCTGAGTCT
+
>>CD@CCB@BCBBCCJCCBBBCBBBCABA;;<2;@@D<AB897:@BBBCC@@@@@?=@;@?=<6;39-978778:<7;;==>+=?133333(32278/555265)------(-...229>6?>>:>:;888;;;;;>===3///=98==AAB@@@A993;@>=@B?B?BB@??;<<<9=;;;?4;9C@@C>>>+96===2<;?595<;55.5;;;*;;;;>:>:==85///0/;6;6;7;;>>9=ACC<@@@@@?@@AB@BBCBBBBB?AAA:<5;5;5;AAABABA
@ATNG8:02303:05256
GATGGTAGACACGTGTGCTCTCTCGTACTCATTCGTTTCGGAAGAGACAGGTACGTTAATAGTTAATAGCGTACTTCTTTTTCTTGCTTCGTGGTATTCTTGCTAGTTACACTAGCCATCCTTACTGCGCTTCGATTGTGTGCGTACTGCTGCAATATTGTTAACGTGAGTCTTGTAAAACCTTCTTTTTACGTTTACTCTCGTGTTAAAATCTGAATTCTTCTAGAGTTCCTGATCTTCTGGACGACGCGCACTGACACTACCATCGAATGAGGTTAGTCT
+
:><<9BCBBCBCBCC:;;@CB@AACBCBBBBB?BBCC<A@@C@CCCBBBC<??BBF?B?BBAA>A?BBDBABBBB?BBBBC1@><>55/6@@A=A??:=A5::AAB?<@@AA@A==9;;;<>:>A@><>>@<@A;;7=>AA::;>??AAA@@@@<>>><@A=A<@@@>??A@@8>===<2=9=9:6666)3;777*,,,,,,99/91888)5;;<?<A<>><@A@???>=@<A@???B:@?A<A@:<;?@@98666=>;:9661697779:::<5:577377
@ATNG8:02305:05232
GATGGTAGTATCTGTCTACGAGAGCCAGAAGATCAGGAACTCTAGAAGAATTCAGATTTTTAACACGAGAGTAAACGTAAAAAGAAGGTTTTACAAGACTCACGTTAACAATATTGCAGCAGTACGCACACAATCGAAGCGCAGTAAGGATGGCTAGTGTAAACTAGCAAGAATACCACGAAAGCAAGAAAAAGAAGTACGCTATTAACTATTAACGTACCTGTCTCTTCCGAAACGAATGAGTACTACTCTCAGGAGACACACTACCATCGAATGAGGTTAGTCT
+
444404;=@;96;<;;ACCBBABAB=ABB?CBBBBB?B?BBBBBBC?>><?>@@=98887$74=;=ABBCD>?=588;;999$5949.555&5<<9;A;BAA@@@=@@BB@CDD>AACBCCCCCCBBCDCCC@BBBB?BBBBBBAA>B@CBB?ABAADCBBB=BBBBB@=@@000==@>?BC5775.5AAAA/AA<>:;;??B==:><?CDB3818=@@@=AB@????:<8899+7>:6B<<@<B@FDA000?>@;=87;?99797927>>;=89?>?<?:@>?88
@ATNG8:02322:05231
GATGGTAGCACGACACGACGATGTGTACTCATTCGTTTCGGAAGAGACAGGTACGTTAATAGTTAATAGCGTACTTCTTTTTCTTGCTTTCGTGGTATTCTTGCTAGTTACACTAGCCATCCTTACTGCGCTTCGATTGTGTGCGTACTGCTGCAATATTGTTAACGTGAGTCTTGTAAAACCTTCTTTTTACGTTTACTCTCGTGTTAAAAATCTGAATTCTTCTAGAGTCCTGATCTTTCTGGACGACGCGCACTGACACTACCCATCGAATGAGGTTAGTCTACACCGACTGCC
+
A@<B666<CAAB;;<BBBB;96<@B@BCABBC@BBKI?DCACAA@@BCCC@CC@@A@CADBBB?B=>?AA:::==444>>>+8838333(333317793:>073<@@A>BBB?;;:F=@@A:>:=@@>>>>><AA::188=<;;;>=>>BBBBCD=AAA;>>;@;>888@@AAA<887EE6@<@<?????/>=89@1////..69;?;A>AC*;5...492694;;;@@???=A?><///)//658866:<=<<A@@9:9975555.5/..8366;A;A;;;777665748875477
@ATNG8:02325:05239
GATGGTAGGACGAGCGTCTGAGAGGTACTCATTCGTTTCTGAAGAGACAGGTACGTTAATAGTTAATAGCGTACTTCTTTTTCTTGCTTTCGTGGTATTCTTGCTAGTTACACTAGCCATCCTTACTGCGCTTCGATTGTGTGCGTACTGCTGCAATATTGCTAACGTGAGTCTTGTAAAACCTTCTTTTTACGTTTACTCTCGTGTTAAAAATCTGAATTCTTCTAGAGTTCCTGATCTTCTGGCGCGTATGTATGTCGCCTACCATCGAATGAGGTTAGTCT
+
88==>=BE@CCBCC;99==CCCBB@BBBCBAA=A@@@9@B@@=ACCCCCD?AACCC@D@BCBC@C?BBA@@BBAA=;;;;<*:B:=999/8=@C>BBC?AA@B;;;AB=ACHCGIEFACCC?B@ABCCDCCC?CCBC=@@@@A;;;ACBBCBBAI@CAB?AFFC@CC@@AAAFF@?@@DF9B?B=@@BBB5BBDDD=BCCBBABA@@?AHHF5DBB@@<@=BB@CBCCHBB@BACCDCCC@CCC@B;;;;<BCDCBCCDBC@CCCACBEDE@BBBB8;8;BCCC
@ATNG8:02326:05240
GATGGTAGCTCACGTACGTCACACGTACTCATTCGTTTCGGAAGAGACAGGTACGTTAATAGTTAATAGCGTACTTCTTTTTCTTGCTTTCGTGGTATTCTTGCTAGTTACACTAGCCATCCTTACTGCGCTTCGATTGTGTGCGTACTGCTGCAATATTGTTAACGTGAGTCTTGTAAAACCTTCTTTTTACGTTTACTCTCGTGTTAAAAATCTGAATTCTTCTAGAGTTCCTGATCTTCTGGAGATACACATGATACTCTACCATCGAATAGGTTAGTCT
+
AB@=@BBBB@;9::<A0/0=@BAB@@@@ACAA?ACFE>GC@B@CCCCCCC@CCCCC?B@BCBB?B?BBBBBBBBB?BBBBB2BB?CBBB>BBCC?C?@<?C>AAABBB?BDCC>?6617==3969>=><==><>=>>7;:@===?@@@AAAA@@A<?;;8;C=C=AA>>>=@==7;;;DE;C<A:>>AA@/==9==-3-----9:9=<BDDD/A>:;8:>:??9?==9<==-///@>BCC:>=>:=?>>>A>>>;:;>===>=>@9==///7=<@7=38633-
@ATNG8:02334:05225
GATAGGTGCACATGAGTGTATCCAGAAGATCAGGAACTCTAGAAGAATTCAGATTTTTAACACGAGAGTAAACGTAAAAAGAAGGTTTTACAAGACTCACGTTATCAATATTGCAGCAGTACGCACACAATCGAAGTCGCAGTAAGGATGGCTAGTGTAATCTAGCAAGAATACCAACGAATGCAAGTAAAAACGAGTTACGTCATATTAACTATTAACTGTACCTGTCTCTTCCGAAAACGAATGAGTACCTCTCAGACGCTCGTCCTACATCGAATGAGGTTAGTCT
+
DD>?F?A??BABACCBBBCBBB?BDD;;;HCA@?A@CCCBBBC@CC@C@BBA@AECC5C@BCCCEDCBBBC9C;;;;;;';B=A?BBB6????BCBDEBBBB=??BB<?>B@BB?=?A;<;>>><<<660/:88)//////78829.555.44449444.54:;;88233,333,33776165520,,,666$,,,,,(-67755555492888:4<6662255.555888:/3.....&...(.9945..).5579;=55588635.3.----.503355/5322255
@ATNG8:02335:05238
GATGGTAGTGATACAGATCAGACACCAGAAGATCAGGAACTCTAGAAGAATTCAGATTTTTAACACGAGAGTAAACGTAAAAAGAAGGTTTTACAAGACTCACGTTAACAATATTGCAGCAGTACGCACACAATCGAAGCGCAGTAAGGATGGCTAGTGTAACTAGCAAGAATACCACGAAAGCAAGAAAAAGAAGTACGCTATTAACTATTAACGTACCTGTCTCTTCCGAAACGAATGAGTACTATGTAGAGCTCTATACTACCATCGAATGAGGTTAGTCT
+
<<BC?BCCBBCFCCCCCCBBCC@<<7:::8<?>@@;9;:=>>555=8==8==BBBB=??>+<7;;@@@@BCAB<389;:;;;$9;7<255506>?:@C>CCBCCC?B@BB@BCC?BCAACDDDDABBBBBBB@BCCC?AABBFFBB@B?B@@=@BCBBBBC@BBB@@@@CD?@@?;??@@@8?9939::::+;>=@>>>AAA??7;7;?AA:=:>@CBB?BCAAABB?B?BBA:AAA?BBBCCCBABABA@@@>>=<<??====A<@@???=BC997:=AA:::
@ATNG8:02338:05256
GTTGGTAGGCGGTGTGAGAGTCTGCCCAGAAGATCAGGAACTCTAGAAGAATTCAGATTTTTAACACGAGAGTAAACGTAAAAAGAAGGTTTTACAAGACTCACGTTAACAATATTGCAGCAGTACGCACACAATCGAAGCGCAGTAAGGATGGCTAGTGTAACTAGCAAGAATACCACGAAAGCAAGAAAAAGAAGTACGCTATTAACTATTAACGTACCTGTCTCTTCCGAAACGAATGAGTACAGAGAGTACGATATGTCTACCATCGAATGAGGTTAGTCT
+
;;7<@A@@:00)/::=@A@@969>>>7@BB:BCFCCC?C?@@ACB;;7;B5;5;@;;:CDC3B?BBB898AB?>>6<=77333$3717,333&378,33888899;7;9=?=::;388:;:?@;;;<<>>===:>>8819;>>>>89189>>A>?@888??A:>>A=AA?BB?BED@@:888(78/5/////'//(.668:9>>>3;69<<=:>;?@A@A<CCAA>>><@<??>7=??<?BBA?;;>>BBBE@@>>>AA===>===9==?@@<;;;A<A388=<=
@ATNG8:02341:05259
GATGGTAGTATATCGCGTCGCTATCCAGAAGATCAGGAACTCTAGAAGAATTCAGATTTTTAACACGAGAGTAAACGTAAAAAGAAGGTTTTACAAGACTCACGTTAACAATATTGCAGCAGTACGCACACAATCGAAGCGCAGTAAGGATGGCTAGTGTAACTAGCAAGAATACCACGAAAGCAAGAAAAAGAAGTACGCTATTAACTATTAACGTACCTGTCTCTTCCGAAACGAATGAGTACGAGAGAGCACACGTGTCTACCATCGAATGAGGTTAGTCT
+
=?9526>BCDCCCCDDECCCBBBBC@DCC@D@AAAA=B?BCCBCBB?BE@C@BBBAAAAA2A?BCBBABBCBA@989:;;;;*;B=@4;;;-;@@>@CCCCCBBB<@<@@?ABB?BBBBCCCCCCC@@@CA@=AABC?BBBBBBBB>B@BBB?BBBBBAAB@CCAAAA?CF?AAA99:BBD;=;;5:::;;.;@;@;;;@@???<>:=@>?:>:=>BAA?ABDBBCC?A?ACC>CCC?BBAADDCCB>>???BBDD::;AABB8838===?<@@@@<@<@C:9:
@ATNG8:02341:05264
GATGGTAGAGTATCATGTGTATCTCCAGAAGATCAGGAACTCTAGAAGAATTCAGATTTTTAACACGAGAGTAAACGTAAAAGAAGGTTTTACAAGACTCACGTTAACAATATTGCAGCAGTACGCACACAATCGAAGCGCAGTAAGGATGGCTAGTGTAACTAGCAAGAATACCACGAAAGCAAGAAAAAGAAGTACGCTATTAACTATTAACGTACCTGTCTCTTCCGAAACGATGAGTACTATAGACTATCTGAGACTACCATACGAATGAGGTTAGTCT
+
6:::+///495599;565<9;556;8<;>9:::<<>:>:?@@ABCD?DC?B=@BA;;;;:'9299>A==B996=2;<5555&5:6;.444&444.4:555<<<<9=8::8A8828333;0///99;>CB>>;@?:=3884345994:7:995::9498:=9??BBA<68<67789<8377)7774>:;;='35-222555555/5/5577160665568==:<<5/+/38::.//////:;334;<;<<:@=B?;?BBA@A>=,000//;6;>>94:8<===;
@ATNG8:02296:05289
GATGGTAGAGTATCATGTGTATCTCCAGAAGATCAGGAACTCTAGAAGAATTCAGATTTTTAACACGAGAGTAAACGTAAAAAGAAGGTTTTACAAGACTCACGTTAACAATATTGCAGCAGTACGCACACAATCGAAGCGCAGTAAGGATGGCTAGTGTAACTAGCAAGAATACCACGAAAAGCAAGAAAAAAGAAGTACGCTATTAACTATTAACGTACCTGTCTCTTCCGAAACGAATGAGTACACACTCTCATATGACACTACCATCGAATGAGGTTAGTCT
+
::995:555>=CBBBBC;;;@ABBCACBB?CDB@9:7;7;;BCCDCABC@C@ACC;;;;;':7BCB<9;B;;;:,9=95555$5:5:.444&4::7<BBBBDCBB@B?@@=?BB=AAABBABBBBCBBBBCD@BBBC>@@CBAAAA<@=A@@=@BB;;9@?7:9@BA?;@B:<<>:=88777(787/37;778$7725555:7777376;;;;;?;=7@9:6:;:ABBA?B=;;;0;<=<ABABBBB@AA@???998ABBCBBBBCC<AADBA>>?>=9>=@AAAA
@ATNG8:02302:05292
GATGGTAGACATATCGTACTCTCTGTACTCATTCGTTTCGGAAGAGACAGGTACGTTAATAGTTAATAGCGTACTTCTTTTTCTTGCTTCGTGGTATTCTTGCTAGTTACACTAGCCATCCTTACTGCGCTTCGATTGTGTGCGTACTGCTGCAATATTGTTAACGTGAGTCTTGTAAAACCTTCTTTTTACGTTTTACTCTCGTGTAAAATCTGAATTCTTCTAGAGTTCCTGATCTTCTGGCGCTCTGTCACGTCTGCTACCATCGAATGAGGTTAGTCT
+
5:>><CCBBBCCCCDDDFCBBBBCCCCCBB;:;;A@D>BA>A?BBBCBBB?CCBBB?B>AABB?B?BB@ABCCB>9::879(3709//)/0098A?A??B:>>@@@@;>=AAAA??:>>>;A;>==A;==A;?>>>588===>>>@>AA@>>>@9>A>;@@;@:;=@@CC@??:>====2=:=:88776(8=////)//////:667776(288::595//,/:9:>>>;?:===>==7::A==989///99;>@@;;;>@@@<@???@;===<9=<@CCBB
@ATNG8:02303:05289
GATGGTAGGAGACACGTCGCACACGTACTCATTCGTTTCGGAAGAGACAGGTACGTTAATAGTTAATAGCGTACTTCTTTTTCTTGCTTTCGTGGTATTCTTGCTAGTTACACTAGCCATCCTTACTGCGCTTCGATTGTGTGCGTACTGCTGCAATATTGTTAACGTGAGTCTTGTAAAACCTTCTTTTTACGTTTACTCTCGTGTTAAAATTCTGAATTCTTCTAGAGTTCCTGATCTTCTGGTATACACACTCGCTCGCTACCATCGAATAGGTTAGTCT
+
9;CA;CCD?BBBCDCAA;;;C;;;DCGCCC;;:;BBC?CD@C@BBBCCCB?BCDBB>B>BBBB?B?CAA@CBBBB?BBCFB3BA?A>>?:;ABC>AAB?CC<AABBBB?AA@@@DA?:?A@=A;><<>>@>A;AAAA7;;<565><BAA??;::=8788;>C=A<>>?@@@AAA;===DD5D<A;87777(8=666.698///;89<:>>>5>=@A@@;?;?@>@@=;=A?7;7>A>>>A<@@A;@>@A??@@>>>>>>==88:A=?>>AA;7774;0,,,))
@ATNG8:02322:05298
GATGGTAGCGCGACGAGCGTAGACCCAGAAGATCAGGAACTCTAGAAGAATTCAGATTTTTAACACGAGAGTAAACGTAAAAAGAAGGTTTTACAAGACTCACGTTACAATATTGCAGCAGTACGCACACAATCGAAGCGCAGTAAGGATGGCTAGTGTAACTAGCAAGAATACCACGAAAGCAAGAAAAAGAAGTACGCTATTAACTATTAACGTACCTGTCTCTTCCGAAACGAATGAGTACGATAGAGAGCTCTCTCTACCATCGAATGAGGTTAGTCT
+
A@B>ACBCBBBBBBDFGCBBBDEDD=CCC@CCCCCC@A?CBBBB@@<??>A?BBBBBBBB3B@CDCBBB@@?>>8<@BBCCC5CC@C;AAA7@BB?CBBBBABBB<@@B<??A>AABBCCCBBBBBDCCCC@CA??<?AA@@@994;@BAA?AABABBBB?BBBBCC@CC?999399@==/;8818@ACB.;;=>;;;@@@F@595:999)/*/7;;A>AACBCBB?B?BCC>CBB?::9BBBBB@@@@@AAAAA>>>><<;A=B??;;7:>?A7;7;CBAA
@ATNG8:02324:05315
GATGTAGTATCTGCACACTCTGTCCAGAAGATCAGGAACTCTAGAAGAATTCAGATTTTTAACACGAGAGTAAACGTAAAAAAGATGGTTTTACAAGACTCACGTTAACAATATTGCAGCAGTACGCACACAATCGAAGCGCAGTAAGGATGGCTAGTGTAACTAGCAAGAATACCACGAAAAGCAAGAAAAAAGAAGTACGCTATTAACTATTAACGTACCTGTCTCTTCCGAAACGAATGAGTACGAGAGAGCACACGTGTCTACCATCGAATGAGGTTAGTCT
+
:=5555=;?@@;96@699A;@;@D:?AA@BBCCBB>B=@@A@A??<?@=A>???@@?@A1A>BBBBBBA:99@8=<;;;;;;#9<;;.66606AA:@CCBBBEBB@C@CC?BBC;;;AABBCCCBBCCCCCC@CBBB<?@A@?AAA>B@B@A>ACBBBBBC?CCBA@A>9929999=<9999+9==;>:::::&8=;A:;;AAA@@=?<?@@B8:7;C::;@CCABAA@<=:000,000*/:::ACCBBBB@=>ABCAA=@A@@====AAA;;7;==A;@9;??::
@ATNG8:02325:05304
GATGGTAGCTCGCTGATGATATCTCCAGAAGATCAGGAACTCTAGAAGAATTCAGATTTTTAACTCGAGAGTAAACGTAAAAAGAAGGTTTTACAAGACTCACGTTAACAATATTGCAGCAGTACGCACACAATCGAAGCGCAGTAAGGATGGCTAGTGTAACTAGCAAGAATACCACGAAAGCAAGAAAAAAGAAGTACGCTATTAACTATTAACGTACCTGTCTCTTCCGAAACGAATGAGTACTGTATCTATGTGTGCGCTACCATCGAATGAGGTTAGTCT
+
A>DE:@<?9559=A@7///7999<<7<5505;<<:;7;8<<<;5447;:696444=<===+7038;///66888//345555)5=:@<>>@2>??7;;9@;:::=9@=AA?CCC:;:BBDAAACB:99?ABB=AAAA>@A@@BBBB=A?A;;6;@@CACCC@B997BA;>><>?=477333(322+...///$/94...39:9994938855089@>BAB<?>?885<8;5:?>7</0*0;;>?<<>??999@AA;::AA<;;=;94;;666,2337163/////
@ATNG8:02335:05272
GATGGTAGTGCGTGAGAGAGAGACCCAGAAGATCAGGAACTCTAGAAGAATTCAGATTTTTAACACGAGAGTAAACGTAAAAAGAAGGTTTTACAAGACTCACGTTAACAATATTGCAGCAGTACGCACACAATCGAAGCGCAGTAAGGATGGCTAGTGTAACTAGCAAGAATACCACGAAAGCAAGAAAAAGAAGTACGCTATTAACTATTAACGTACCTGTCTCTTCCGAAACGAATGAGTACTACTCTCAGAGACACACTACCATCGAATGAGGTTAGTCT
+
@@A@?BCBBCCCCCCCCCCCCCCCC=BDD@CCCB:;;;@CCBBBAA>AB?B?A>>78999'94AACCDBBBAA@8=?9;;;;$9;494955&5<A:@@>BEHECB?B?BE?CBA=ACBABDDBBBCBBBBBB?DDCC>A@@ABBAA>B@BCB?CCCCCCCA?AAAAAA?BC?@@@;>?@@@;AAA==@@@@/@A<A876???CA<A:??@@<@<@@BBB@BBBBBBB>A>ACC>CAA=ADCCBBBBBBBBBBBCA>::@AAA@@@<@@==>;@B??=>=B@AAA
@ATNG8:02293:05361
GATGGTAGATATATGCACGCTCTACCAGAAGATCAGGAACTCTAGAAGAATTCAGTTTTTTAACACGAGAGTAAACGTAAAAGAAGGTTTTACAAGACTCACGTTAACAATATTGCAGCAGTACGCACACAATCGAAGCGCAGTAAGGATGGCTAGTGTAACTAGCAAGAATACCACGAAAGCAAGAAAAAGAAGTACGCTATTAACTATTAACGTACCTGTCTCTTCCGAAACGAATGAGTACTACTCTCAGAGACACACTACCATCGAATGAGGTTAGTCT
+
<<:<=@;ABBCCBBCAA@BB@AACC@CCC@BBBA@@=@?CCABBBB?AB>?<?@=>>???'?>AABAA@BB@@@8@;;;<<.4>8=.995&5<>9>>CCBCCDC@B@AA=ABC?BCDBBBBDCCCCCCCCC@BAAA>A@BBBBBB@C@BBB@@@@BBBBB?BCCBBB?BB=AAA<??BED>D9958>==>/>@=A;;;D@@@D:><>>@?8=8==AAA@CBAAAAA=?<?BA9AAA=ABBBCCCCBBAAABBB@@BB=>>AB>>:=;;;A=@BBA=A=???AB
@ATNG8:02294:05363
GATGTAGAGAGACTGTAGCGCACCCAGAAGATCAGGAACTCTAGAAGAATTCAGATTTTTAACACGAGAGTAAACGTAAAAAGAAGGTTTTACAAGACTCACGTTAACAATATTGCAGCAGTACGCACACAATCGAAGCGCAGTAAGGATGGCTAGTGTAACTAGCAAGAATACCACGAAAGCAAGAAAAAGAAGTACGCTATTAACTATTAACGTACCTGTCTCTTCCGAAACGAATGAGTACCTCTCAGACGCTCGTCCTACCATCGAATGAGGTTAGTCT
+
<;:56665<=@;66;999;555<<4:;:8;99944.4388:455=9==>B>777;7<<<,;1;8:888;:?>A6;;99999(9<8<7<<<2<<=9=BBCBBABA;@>@@=@CC=??BCBBDBCCBCBBBBC=@@::58===??=?8@;?@@=?@@???@A=@????A=BB?BB=7;;===65553;;BAB.=>=@;;;?>>8858<@?==5;5;=@BB?BA:::<A<>;?>?8=;;8>=?BCBB@>=>;8886977<752,22205.---(---72707<===
@ATNG8:02297:05361
GATGGTAGTGTCATATGAGAGTGTGTACTCATTCGTTTCGGAAGAGACAGGTACGTTAATAGTTAATAGCGTACTTCTTTTTCTTGCTTTCGTGGTATTCTTGCTAGTTACACTAGCCATCCTTACTGCGCTTCGATTGTGTGCGTACTGCTGCAATATTGTTAACGTGAGTCTTGTAAAACCTTCTTTTTACGTTTACTCTCGTGTTAAAAATCTGAATTCTTCTAGAGTTCCTGATCTTCTGGTATGACTAGTGTACTACTACCATCGAATGAGGTTAGTCT
+
BBEC@CCCC?@@CDCCCCCCCCCCCBB@@A9989CCC<BB@D@CCBCCDD?CCCCC?C?CCCC?C?CCCC??@CC;99999'9@=A@A@<@BCCACBB@BE?CCDDDD=AACCCCBD@DCC?C?CAAACBBC?BBDD@CCCCCCBBDDBBBCBBB?CCC?BB?B?AADBBBCCC=@>>==3=;>;:9999*:BABB=B@DCCCCCCD<A@A@0@BBCD@C@BC@CBBCCCC?C?CCCCCC?BBB?BCCCCCCCCCDDEDDDDBBC?CCCBC@CCAA?A?BB???
@ATNG8:02303:05353
GATGGTAGTCTCAGATAGTCTATAGTACTCATTCGTTTCGGAAGAGACAGGTACGTTAATAGTTAATAGCGTACTTCTTTTTCTTGCTTTCGTGGTATTCTTGCTAGTTACACTAGCCATCCTTACTGCGCTTCGATTGTGTGCGTACTGCTGCAATATTGTTAACGTGAGTCTTGTAAAACCTTCTTTTTACGTTTACTCTCGTGTTAAAAATCTGAATTCTTCTAGAGTTCCTGATCTTCTGGTCTACTACACTGTACTCTACCATCGAATGAGGTTAGTCT
+
B996:>>CCCCDCCBCCBABADDBBBCDDBBA?ABBI>CC@C@CCCCCCD@CBCBA=A?AAAB=A?BBCEBCBCD@BBBAA1AB>BBCC>BBDC@CBB?BC7;;<CBC@CCEECBBB?CCD@C@DDBBBBBB@CCCB?BBCBCCB?@@AA@@??C?BBB?AC=@=@ABBBBICCABAAAA9@>B>;;;;;*;BCCE?BFGBBACBCC@EEEE2CAAAC@B?CB>CBBBBCD@C?AAABAA=??DABBBCBCBBBADDDDCBAABB?BBBBB?CBAA?C@CAA@@
@ATNG8:02307:05351
GATGGTAGCTCTGCTCTGACTCTCGTACTCATTCGTTTCGGAAGAGACAGGTACGTTAATAGTTAATAGCGTACTTCTTTTTCTTGCTTTCGTGGTATTCTTGCTAGTTACACTAGCCATCCTTACTGCGCTTCGATTGTGTGCGTACTGCTGCAATATTGTTAACGTGAGTCTTGTAAAACCTTCTTTTTACGTTTACTCTCGTGTTAAAAATCTGAATTCTTCTAGAGTTCCTGATCTTCTGGGTGCGCTACAGTCTCTCTACCATCGAATGAGGTTAGTCT
+
C@@C@BBCBBD=;;DDCCICBBB@@@BBCAAA?ABBC>CD@C?CCCCCBA>ADDDD?C?BBCC@C@CCDDDDCCB?BBAAA2AB?CBCE>BBAA?BBD@CC;;;AFEL@DBBCCDBB@BBB@B?CCCBBBBB?BBAA<AABBBBBBCCCCC@AAA@BAA>AC>B?BBBDCCCCC?BAAAA9AACACBDDD5BCBBB=BCCCCDDBCC@BDCD5BBBBB?C@CC?BBBCBBB@B@BBBB@A;?7::.:@@@@EBBBBBCBBBBBCC>@ABAB?:;;A>A>BGCBA
@ATNG8:02307:05359
GATGGTAGTGTGTCTCTGAGAGTAGTACTCATTCGTTTCGGAAGAGACAGGTACGTTAATAGTTAATAGCGTACTTCTTTTTCTTGCTTTCGTGGTATTCTTGCTAGTTACACTAGCCATCCTTACTGCGCTTCGATTGTGTGCGTACTGCTGCAATATTGTTAACGTGAGTCTTGTAAAACCTTCTTTTACGTTTACTCTCGTGTTAAAAATCTGAATTCTTCTAGAGTTCCTGATCTTCTGGCTCTCGTAGACAGATACTACCATCGAATGAGGTTAGTCT
+
<@<==@@B;;;BAA@AAABBBBBBBCA@ACCC@BBCC=BC@C?BBCCCCC@CAAAA?BAFDCB@DACCCCBABBB?BCCCC5CC@DBBA;@A@A>CBC@ED?AADCCC@CCDDDDBB?CBB@B?CDCC@@@C?B@BA<A@A@B@AABBBBCCCEC?BAA?AB?B@CCBBACB;;4;;;;;.;>B><;<;.:CCCE>ABCCCCDCCD@BBBB0A;;;B?B@ED@CCCCDCC@B@BBCCCC@C9:9:CBCBBBCCDBBBCBBBBBB?BCBBB@AAAB@B?AAA::
@ATNG8:02308:05355
GATTAGCGCACACATAGATACAGTACTCATTCGTTTCGGAAGAGACAGGTACGTTAATAGTTAATAGCGTTCTTCTTTTTCTTGCTTTCGTGGTATTCTTGCTAGTTACACTAGCCATCCTTACTGCGCTTCGATTGTGTGCGTACTGCTGCAATATTGTTAACGTGAGTCTTGTAAAACCTTCTTTTTACGTTTACTCTCGTGTTAAAAATCTGAATTCGTCTAGAGTTCCTGATCTTCTGGCTCTCGTAGACAGATACTACCATCGAATGAGGTTAGTCT
+
BCB@BBCCBBBBBCCGCCCBBBBCCCCCAA?@CCB=BC>@?@FHCCCC?CCCBB?B@BDCC?C?CBBCAA>@B?BBCCC1CB?AACE>CBBCACCC?CB9:9ACCCACCCBBBBC?CCC@C?CCDDCDAA<ACEF>A@BBCCCDDBBBBACBC@AAA@CC?A?BBCCCCCCC=B;;;;.;>B>;;;;:*;CBBC>DCDDHCBBCC@CCDC5BBBCB@B@CCBBBCCCBC@C?BCBCCC?BBC@CCCCBBBBCCDCCCAAACCC?ABCBB>>>>><>?BCCBB
@ATNG8:02310:05335
GATGGTAGGACGAGCGTCTGAGAGGTACTCATTCGTTTCGGAAGAGACAGGTACGTTAATAGTTAATAGCGTACTTCTTTTTCTTGCTTTCGTGGTATTCTTGCTAGTTACACTAGCCATCCTTACTGCGCTTCGATTGTGTGCGTACTGCTGCAATATTGTTAACGTGAGTCTTGTAAAACCTTCTTTTTACGTTTACTCTCGTGTTAAAAATCTGAATTCTTCTAGAGTTCCTGATCTTCTGGGTGCGCTACAGTCTCTCTACCATCGATGAGGTTAGTCT
+
888818860.--,,,-/77:::>>:=====:9.9:?:9@@;A<999DBBB?BAA@B>A?AAAA7;8;;;;<555:.44;;;'99.54@@9>;;;6;<@;@B7:;BBCC@FCCCCBBB@DCE?A?BDAB@@@B@BBBC>BBCCCCCBBCCCCBBBA?CCC?CC>B<??C@@ACCCACCCLJ<C@C@CCFDD2CDCDJ?BCCBBBBABC5;;;;*;CAABAD?BB?@@@BB@@<?;?>:;;@;>:<<0;A==;@?::>59556<<<<9/////-6,-(-(--9::
@ATNG8:02318:05334
GATGGTAGGTGCACATGAGTGTATCCAGAAGATCAGGAACTCTAGAAGAATTCAGATTTTTAACACGAGAGTAAACGTAAAAAGAAGGTTTTACAAGACTCACGTCAACAATATTGCAGCAGTACGCACACAATCGAAGCGCAGTAAGGATGGCTAGTGTAACTAGCAAGAATACCACGAAAGCAAGAAAAAGAAGTACGCTATTAACTATTAACGTACCTGTCTCTTCCGAAACGAATGAGTACTATGTAGAGCTCTTTACTACATCGAATGAGGTTAGTCT
+
BBCB?DBC@BBBCCCCCCCCCBCCC=@@A?BCCC998:?ACBBBHE@@@?A=A@A;;;;;*;>ABBCBBBCCBGG@@ABBBB2BA=A4;;;.<@C?BCCBCBBBABC>@@<??@=>>@BCCDCDFBBB:;;EACCCC@BAAA@A??=@?CCC?BDCCBBBC@BBBBBA?@@:@??:??AAA=@==999999(/<7<///::===:>=E???7;6;;A@@<@ABBBCD>@>@CE>CBC@?@?BBDBBB>>>ABBDCDB??9?AAADFCBAA:;;;>:=9=B@::
@ATNG8:02319:05342
GATTAGTATAGATCTCTACATAGTACTCATTCGTTTCGGAAGAGACAGGTACGTTAATAGTTAATAGCGTAACTTCTTTTTTCTTTGCTTTCGTGGTATTCTTGCTAGTTACACTAGCCATCCTTACTGCGCTTCGATTGTGTGCGTACTGCTGCAATATTGTTAACGTGAGTCTTGTAAAAACCTTCTTTTTACGTTTACTCTCGTGTTAAAAAATCTGAATTCTTCTAGAGTTCCTGATCTTCTGGTATACACACTCGCTCGCTACCATCGAATGAGGTTAGTCT
+
BBB@BBBBCCCCCC<9:CBAABAAAB@B00,0@@>8?B?B@CCCBCBC?>AA00,/277;>:@@CCCCCCA<@C>;;;;;9$4::08>:=266@@<@=<8<<.4554::759477:0/)///)/5:<<595::5:;?C:@??999>>@@?>>:?884::99?=<?9=>@@@@@BA=@@@@B@0A=B499===,99555)//-------/)/////#/;:<>;@;>@:<<<594=494:;9=8=277B9@@;;;DDCCBBBAA?@=???:<>=99299?A>B@ABBBB
@ATNG8:02321:05323
GATGGTAGCACGACACGACGATGTGTACTCATTCGTTTCGGAAGAGACAGGTACGTTAATAGTTAATAGCGTACTTCTTTTTCTTGCTTTCGTGGTATTCTTGCTAGTTACACTAGCCATCCTTACTGCGCTTCGATTGTGTGCGTACTGCTGCAATATTGTTAACGTGAGTCTTGTAAAACCTTCTTTTTACGTTTACTCTCGTGTTAAAAATCTGAATTCTTCTAGAGTTCCTGATCTTCTGGGTCTCTCTCTCACGCACTACCATCGAATGAGGTTAGTCT
+
55>>;@DCCAB;66CBCCB;65@BBABBBBAA?AEDD?BB?B@EEBABCC@CDBBB?B@BBBB@B?BABBCCBBB@BAABA3AA<@<;=8?@@A?BFE@CC<?>BBBB?BBB@>>>>;A@@;?;>>><<><@<@>>>9@CDA?>>AAAAA??;=<<>>>=CC==9=AA@@A@AA:??AAA.A;C8<=>>>.>><<<4955///>99?;>AAA/A<<<@>D<==:=@@@>::7:=@@AADC49;@A7>>888>>>===AAACA?>>:;;<=<8<<<<;@;>>>@A
@ATNG8:02321:05324
GATGGTAGGACGAGCGTCTGAGAGGTACTCATTCGTTTCGGAAGAGACAGGTACGTTAATAGTTAATAGCGTACTTCTTTTTCTTGCTTTCGTGGTATTCTTGCTAGTTACACTAGCCATCCTTACTGCGCTTCGATTGTGTGCGTACTGCTGCAATATTGTTAACGTGAGTCTTGTAAAACCTTCTTTTTACGTTTACTCTCGTGTTAAAAATCTGAATTCTTCTAGAGTTCCTGATCTTCTGGGCAGACTCTCACACGCCTACCATCGAATGAGGTTAGTCT
+
?@BB?CCB>ABBABA@BBACBEDD@CBBBCAA?ACCC>BB?B@BCCCCED@CCC::6;?CBBB=B?ACCCC@@AC@DCEED5;;:;BBB=BCCCACCG@DC;;;BCDF@CCCCCCCC?BBC?A?BCCC@?@C?CCBB>BBBBBBBABBBBBCBAC?CCC>CC?C?BBCBBBCDC@CDDDE;C>B=AA@@@0ACCCD?BCCCCCCCCB@CCDC5CBBBB?B@CC@CBBAAAD@B?AACCCB<>>AA<ABBBCCCCDCA@ABB@BBB@CACAD@BB@@=??CE@@@
@ATNG8:02322:05345
GATGGTAGCAGACGTGACAGAGCGCCAGAAGATCAGGAACTCTAGAAGAATTCAGATTTTTTAACACGGGAGTAAACGTAAAAAAGAAGGTTTTACAAGACTCACGTTAACAATATTGCAGCAGTACGCACACAATCGAAGCGCAGTAAGGATGGCTAGTGTAACTAGCAAGAATACCACGAAGCAAGAAAAAGAAGTACGCTATTAACTATTAACGTACCTGTCTCTTCCGAAACGAATGAGTAACTGCGTCTCACTCTCGCCTACCATCGAATGAGGTTAGTCT
+
;;?;7<;?CBBB;;;<;;;<<<<AA:CCC@BABA@@=@@AAA::5<7?;>B<==>879999$7/777>>8<88<<6;;379898%66054999.5524687=//.9;4726;6///6;77:<=9<:;:?====>5;;;;;?988;:;?;?>B>?;>E;;;>>><>AAADC?BB?BB>8=<66/88818>>>>/;;7:?>@=>;;;=A=@888=D<=><;;<@>>=BAA=A<===4=::4998955+2757667<88;;@9999499=8:;:::6///77<7:99>>
@ATNG8:02323:05353
GATGGTAGGACGAGCGTCTGAGAGGTACTCATTCGTTTCGTAAGAGACAGGTACGTAATAGTTAATAGCGTACTTCTTTTTCTTGCTTCGTGGTATTCTTGCTAGTTACACTAGCCATCCTTACTGCGCTTCGATTGTGTGCGTACTGCTGCAATATTGTTAACGTGAGTCTTGTAAACCTTCTTTTTACGTTTACTCTCGTGTTAAAAATCTGAATTCTTCTAGAGTTCCTGATCTTCTGGCGCTCTGTCACGTCTGCTACCATCGAATGAGGTTAGTCT
+
:444.444.44;<<4////////405=;;;;:59444(4944.445:::947/////)/558(-(--8-/5===9==???+;;8<::74<=A,0/<7::/65==:;6999544::5:<<:<9=?5499//)////)//779955--------5057:543-32335955/77)////)/)/299;;;(9566=4<<//////7505655'7----(-06939/4554:5:38/////)///)/555;54477//////444<6445<<045::498<665<
@ATNG8:02325:05335
GATGGTAGCGCATATCAGCGCAGCCCAGAAGATCAGGAACTCTAGAAGAATTCAGATTTTTAACACGAGAGTAAACGTAAAAAGAAGGTTTTACAAGACTCACGTTAACAATATTGCAGCAGTACGCACACAATCGAAGCGCAGTAAGGATGGCTAGTGTAACTAGCAAGAATACCACGAAAGCAAGAAAAAAGAAGTACGCTATTAACTATTAACGTACCTGTCTCTTCCGAAACGAATGAGTACCTCTCAGACGCTTCCTACCATCGAATGAGGTTAGTCT
+
CCCC@C;6;BBCBBCCCBBCCCCCC>CCJBECCCBB?B?BBBBBAB@BB?B?BCCBBBBB1B@ECCCBBCCCCD>BA@AAA@2@B=B;AAA9ADD@CBBBCGCBA?A?CC@CBB>BCCBBBBBCCCCCCCED?BBBB?C???A@?B?@=B??=@CCCBCCC@CCCAAA@CB>B@@8<<877)9>>;999999%0>;>000@@ADD:=8=ACB7;8;ACCC@BBA??AA;@=?AA=A??=?BCCCCC?BAABBBBBBBB?B?>?A<A>>>@<676A=A=>>>>>
@ATNG8:02326:05351
GATGGTAGCGCACACATAGATACAGTACTCATTCGTTTCGGAAGAGACAGGTACGTTAATAGTTAATAGCGTACTTCTTTTTCTTGCTTTCGTGGTATTCTTGCTAGTTACACTAGCCATCCTTACTGCGCTTCGATTGTGTGCGTACTGCTGCAATATTGTTAACGTGAGTCTTGTAAAACCTTCTTTTTACGTTTACTCTCGTGTTAAAAATCTGAATTCTTCTAGAGTTCCTGATCTTCTGGACGACGCGCACTGACACTACCATCGAATGAGGTTAGTCT
+
BBBC@CCCCBBBCCCCCCBBBCCBBBCBBBAA?ABBF>ED?B@EBCBDCC@CCCCC@B>@@?>=@=ABBCCCCBC>A@CAA.:9499BB=BBFFADEB;00+00>@@CACCCCCCCD@DBB@BAIGCCBB@?;>?@@?CCCCBBBBCBBBBAAAC?BBB@BB?C>AABBCDCCE?B;;;;6;>C;;;;;;*;CCDD>BACCCHCDCC=@@@@0@CCBB@B@BC?CBB;;;A?A?BBABAA=@@C?CCBBBCBBBC@@BCCDDCBB?BDEDE?:;:C@C@CCBBC
@ATNG8:02330:05320
GATGGTAGTCTCAGATAGTCTATAGTACTCATTCGTTTCGGAAGAGACAGGTACGTTAATAGTTAATAGCGTACTTCTTTTTCTTGCTTTCGTGGTATTCTTGCTAGTTACACTAGCCATCCTTACTGCGCTTCAATTGTGTGCGTACTGCTGCAATATTGTTAACGTGAGTCTTGTAAAACCTTCTTTTTACGTTTACTCTCGTGTTAAAAATCTGAATTCTTCTAGAGTTCCTGATCTTCTGGACAGAGTGTGCAGATACTACCATCGAATGAGGTTAGTCT
+
>@>;9==CBDCBCCBCCCCBBECBBCBBBB@@=@BBB<CE@CAICCBBBB>BBDCD?B@@@@@;A?ABAA<A<>A59899:)9A8:;DD<?>:626>A=BD;:;@CBB?BCBBABBC=@AB@B?CCCC@@@C@CC@B?BAA;;;C@@@BBBBBBB?BCB@CB@B?A@@A@ABDGABCBGF<D?C>;;;;;*<AAAC=BBBAAABCBB?CBBB3BBAAD>A=@D@DCBBCCC@C@BBBCBB>AAB@BBBBAA@A@@@BBBBAAAAA>AAAAA@@@?F?B=ABA;;
@ATNG8:02331:05341
GATGGTAGTATCTGTCTACGATAGCCAGAAGATCAGGAACTCTAGAAGAATTCAGATTTTTAACACGAGAGTAAACGTAAAAAGAAGGTTTTACAAGACTCACGTTAACAATATTGCAGCATTACGCACACAATCGAAGCGCAGTAAGGATGGCTAGTGTAACTAGCAAGAATACCACGAAAGCAAGAAAAAGAAGTACGCTATTAACTATTAACGTACCTGTCTCTTCCGAAACGAATGAGTACACATCGTCGTGTCGTGCTCCATCGAATGAGGTTAGTCT
+
CDBB?BECCB@AADCCECD9;;CCC@DCC?CCCCA@>A?BBBBBCB?AB@B@AA@CCACC/C?AACCDDBAAA@9=<=>>@@,@B>B5;;;.<CC?CBCBDCD@?>A@CD?CBB=??BBDCC@CCCCCCCAA>ABBB@CBBACBBA<B?CCC>@AABBBBB>BBABBB>BB>ACC?CA78829>>;@@@A@2BB@CCCCCAAAB@B=ABBB?B?BBABB?C@@@@>><@<@@@9@CC@BABBBBBBBCCCCCCCCCCCB999BC?CC??@@CB>><?@CBAAA
@ATNG8:02331:05368
GATGGTAGTGCGTGAGAGAGAGACCCAGAAGATCAGGAACTCTAGAAGAATTCAGATTTTTAACACGAGAGTAAACGTAAAAAGAAGGTTTTACAAGACTCACGTTAACAATATTGCAGCAGTACGCACACAATCGAAGCGCAGTAAGGATGGCTAGTGTAACTAGCAAGAATACCACGAAAGCAAGAAAAAGAAGTACGCTATTAACTATTAACGTACCTGTCTCTTCCGAAACGAATGAGTACTATAGACTATCTGAGACTACCATCGAATGAGGTTAGTCT
+
<<@=>A@>=BBB666<>>BCCCCCC>CBB@CBBEAA?A@CCBDBBC?BB?B>BA::3::9'95::?CDAA?@==;B;A====+=>==499949BB@CCBAABB@@?@@CC@CCC?BBBACCCCGCBBBCABA@CDDD>AACBBA??=@?BBC@CCBAAC??=@GFCEB@BB@????B???D<@??::::::*9>8=888CBBA@<?;>=;;5;5;?BAB?BBABBBB@C>AAC;A:959A@@CBBAABCDDFA>>ACCCA@@CCD?B@>==188??;@?A?:99
@ATNG8:02339:05327
GATGGTAGTATATCGCGTCGCTATCCAGAAGATCAGGAACTCTAGAAGAATTCAGATTTTTAACACGAGAGTAAACGTAAAAAGAAGGTTTTACAAGACTCACGTTAACAATATTGCAGCAGTACGCACACAATCGAAGCGCAGTAAGGATGGCTAGTGTAACTAGCAAGAATACCACGAAAGCAAGAAAAAGAAGTACGCTATTAACTATTAACGTACCTGTCTCTTCCGAAACGAATGAGTACTATAGACTATCTGAGACTACCATCGAATGAGGTTAGTCT
+
ABBB?CBBCCBBCCCCAAACBCCBB@BBC@CBBB@A>A@CCEBBBC@CE@C@AA@AAAAA3B?BBCCFGBB?>>8=BCFDDD2BC@CACDC;CCD@CBCBBBCBB?B?BE@BAA>BBBBCDECCACCCCCBB?BBCC@BABABBBA>B@DAC?ABBCCCAA?AAAB@@>AB?>>><>???<5;::5;>>?@/??=B887>>D@@<@;>>@@9=9<=B??<?AAABBB?C?CCC>CCC?CBBBCCBB@AAA>>>>@CBB>>>CCAA=ABBBC?BBAA>@?BB???
@ATNG8:02293:05416
GATGGTAGAGTATCATGTGTATCTCCAGAAGATCAGGAACTCTAGAAGAATTCAGATTTTTAACACGAGAGTAAACGTAAAAAGAAGGTTTTACAAGACTCACGTTAACAATATTGCAGCAGTACGCACACAATCGAAGCGCAGTAAGGATGGCTAGTGTAACTAGCAAGAATACCACGAAAGCAAGAAAAAGAAGTACGCTATTAACTATTAACGTACCTGTCTCTTCCGAAACGAATGAGTACTGTATCTATGTGTGCGCTACCATCGAATGAGGTTAGTCT
+
::996///==;;;<<<<<659959?;A:;7;AABBC>B?BBACC@@?@B@C@DD995555$56;<A965;5999)4::::<<+;;:??BCB6@@B=@@BAAAACC?B?BA5:::38<=?ABBBBBCAAABCCAE;;;:;;@AAA@@;@<@BB?ABB;:99=9=895BB<@??CCD<?;;;;5:00)0>>>@0>74;==?>:999*/*/:99*/-/?BBC@BBAAAA@7@;9::.97717=??>=BAAA7773>>:>888:::===79:5771554:5:;?@A??
@ATNG8:02294:05378
GATGGTAGCTCTGCTCTGACTCTCGTACTCATTCGTTTCGGAAGAGACAGGTACGTTAATAGTTAATAGCGTACTTCTTTTTCTTGCTTTCGTGGTATTCTTGCTAGTTACACTAGCCATCCTTACTGCGCTTCGATTGTGTGCGTACTGCTGCAATATTGTTAACGTGAGTCTTGTAAAACCTTCTTTTTACGTTTACTCTCGTGTTAAAAATCTGAATTCTTCTAGAGTTCCTGATCTTCTGGTATACACACTCGCTCGCTACCATCGAATGAGGTTAGTCT
+
55<=9=CBBBBCBBBCCCCCCCCBBCBBBB::;:CDD>BB?C?CCCCCCC?BBBDD@DADA@?>@@BBCCCBBBD@BBCCC2CC@CBBB=BCBB?BBC?CC?@ABDDD@DCCCCBBB?BBC?B?CCAAAAAB@BBCE@BBBBBAAACCBBA@A@B?BBA?CC?C=??BCCCCDE?BCCGJ<C>B;;:999(:@CBE>AACCCCDCCC@BCDG5GAAAB@B@CD?BCDBBBC?B@BBBCCB>BAB@BCCDCCCCCCBBBABBBBAA>BBBAB?=??C@B?BBB@@
@ATNG8:02295:05387
GATGGTAGCTATACGTATATCTATGTACTCATTCGTTTCGGAAGAGACAGGTACGTTAATAGTTAATAGCGTACTTCTTTTTCTTGCTTTCGTGGTATTCTTACTAGTTACACTAGCCATCCTTACTGCGCTTCGATTGTGTGCGTACTCTGCAATATTGTTAACGTGAGTCTTGTAAAACCTTCTTTTTACGTTTACTCTCGTGTTAAAAATCTGAATTCTTCTAGAGTTCCTGATCTTCTGGACAGAGTGTGCAGATACTACCATCGAATGAGGTTAGTCT
+
@@<966>CCD@====?>>>B>B@>:<///<=@=BCCC?BB?C?@@@CCBB@CCCCC?CADC::88;??@BBBBBC@BBBBB3BB@BBBB>CBBB<>?@=@A5::?<@A@BBB@AAAA=@@@<@<@??;;;?>9;;;@;??;;<?@?B===>>>A=>=>:>><@=AB@@@888<9>8888)99>:>?BBB/>>:==6<::///:;:=:=AAA/A>;;:;?;?@=@@@?;;:8<8==>>>B;>>><>A@@@AABA=>>@@>=>>>>=@666=6///=9@9===:>
@ATNG8:02296:05385
GATGGTAGCGCACACAAGATACAGTACTCATTCGTTTCGGAAGAGACAGGTACGTTAATAGTTAATAGCGTACTTCTTTTTCTTGCTTTCGTGGTATTCTTGCTAGTTACACTAGCCATCCTTACTGCGCTTCGATTGTGTGCGTACTGCTGCAATATTGTTAACGTGAGTCTTGTAAAAACCTTCTTTTTACGTTTACTCTCGTGTTAAAAATCTGAATTCTTCTAGAGTTCCTGATCTTCTGGGTCTCTCTCTCACGCACTACCATCGAATGAGGTTAGTCT
+
:>=C@CCBBCCCBBBG@CBAABC;;;BBC;;9;BCC=BB@C@DCBBBCCBCCC?@<@=@@BB@C@CBCCC@@@C>AAA@A,;;59==C:A@BCACCDAED?AABBCC@BCCCBBBC@CBB?B@CA@@BA@@=@BAA@EBBBDA@ACCBBBBBBC?@@??AB?C<??CBAACCC>A;;;;;*;9A4;:DDD1BBA@A:@@A>AB@@::39999'==894.4=AC>;00000;8<:??A@??588B@;@@@??BBA@@A?996@>>@?;;:@>398>>>A?BBABA
@ATNG8:02297:05408
GATGGTAGGCGAGAGTGAGACGCAGTACTCATTCGTTTCGGAATGAGACAGGTACGTTAATAGTTAATAGCGTACTTCTTTTTCTTGCTTTCGTGGTATTCTTGCTAGTTACACTAGCCATCCTTACTGCGCTTCGATTGTGTGCGTACTGCTGCAATATTGTTAACGTGAGTCTTGTAAAACCTTCTTTTTACGTTTACTCTCGTGTTAAAAATCTGAATTCTTCTAGAGTTCCTGATCTTCTGGGCTGCGCTGATATGCGCTACCATCGAATGAGGTTAGTCT
+
==::9=4;69@BBBCCCCCA;66<>>BCCD;:7:?A><<<68*----8-//69;<<<>B9;8>A=B<>><88898=89::9:$386;587)2;9=/83;2;@<@AA@B>7;9>@?:;;<@CA=A<>>A:755=6798>5<<;<<<>@@>>>A:6673//.4;;6<6??A????>@<@==;=.;6;,//::;*;667707:7:<:;<9<5;AAA/@>>>>=B=BB<===ABBB<A;@@AAAA=;;;=4=///999=A??>ABA>>;:7;AA=@9:7776:7<<77;
@ATNG8:02303:05392
GATGGTAGGACGAGCGTCTGAGAGGTACTCATTCGTTTCGGAAGAGACAGGTACGTTAATAGTTAATAGCGTACTTCTTTTTCTTGCTTTCGTGGTATTCTTGCTAGTTACACTAGCCATCCCTACTGCGCTTCGATTGTGTGCGTACTGCTGCAATATTGTTAACGTGAGTCTTGTAAAACCTTCTTTTTACGTTTACTCTCGTGTTAAAAATCTGAATTCTTCTAGAGTTCCTGATCTTCTGGTGTCGTCTATCATGTACTACCATCGAATGAGGTTAGTCT
+
@AD?@CBB?BCCCCCBBBBCCCCC?CCCCCCC?BBDD>CC?C?CCABBCCACCBBB@D@DBBB?C@CCBCBCDDC?AA@@@1@A?BCDD=CCEC@BBCACC?@@BBBBABBBCBBBC@BBCB=BFFCCBB@@=?CCD@BBBBCCBBCCAA@CCCC?CBB?BC?B?BBDBBBCCC=C;;;;.<@C>;<;;;*;CBCG>CICCEFDCCC<@@@A0@ABCE?D?BC@CBAAACD?A>@@BBBB>@@B?@@>:;;;;;BBBBCCBAACB>@@@@A=:;;@@B@BBBBD
@ATNG8:02303:05412
GATGGTAGGCGAGAGTGAGACGCAGTACTCATTCGTTTCGGAAGAGACAGGTACGTTAATAGTTAATAGCGTACTTCTTTTTCTTGCTTTCGTGGTATTCTTGCTAGTTACACTAGCCATCCTTACTGCGCTTCGATTGTGTGCGTACTGCTGCAATATTGTTAACGTGAGTCTTGTAAAACCTTCTTTTTACGTTTACTCTCGTGTTAAATATCTGAATTCTTCTAGAGTTCCTGATCTTCTGGGCTGCGCTGATATGCGCTACCATCGAATGAGGTTAGTCT
+
>?>>;;<=;@B;:6?@@@GGCBBBDCDDCDBB>ACCE=CC@C?@@@BBAA?BB@???B=@?BB@B?BBBBBCBAA>>?=?>.=A<?B??9>A@?;@@A>AB@AAAABB?>===B@?@<A??<?<<<;::;===AB==9=ACAA>>>@AA??687<4:;?;@A<@<=>=ABBBAA688AAA5A<@5;::::+:><;@2:67///<;6;5;>7;;;@CAA<A<??<?@@@AAA<?<>>@??@:?<<<6=@@@@@=>BFCBBBBBB@@=ABBCC>@AAA>A=?ADBB
@ATNG8:02308:05401
GATGGTAGACATATCGTACTCTCTGTACTCATTCGTTTCGGAAGAGACAGGTACGTTAATAGTTAATAGCGTACTTCTTTTTCTTGCTTCGTGGTATTCTTGCTAGTTACACTAGCCATCCTTACTGCGCTTCGATTGTGTGCGTACTGCTGCAATATTGTTAACGTGAGTCTTGTAAAACCTTCTTTTTACGTTTACTCTCGTGTAAAATCTGAATCCTTCTAGAGTTCCTGATCTCTGTGTCTGATCTGTATCACTACCCAATTCCGGAAATTGAGGTTTAGTCTT
+
@CC?@CCCCBBCCCCDCCBBBCBBBCBBBBAA>@BBB=BB>B?BBBABBB@CC@@@?C?CCAA>A<AAAA?ABFA:78999(8:1:6617????BBB???:==>C@?;>?>CA>A=;AAA8<8<>>>??==7=CAA7;;>>>>==??@AA?==>:==<9>?6868C>>>@A@@;???DD6D3616<<<</99;;;-3-----6875555'299::6;;:88<?>?@BB=B7;;<=-,,,)),,,,339=:787:86...33-3391506388186///38@486633,
@ATNG8:02322:05411
GATGGTAGCTCGCTGATGATATCTCCAGAAGATCAGGAACTCTAGAAGAATTCAGATTTTTAACACGAGAGTAAACGTGAAAAGAAGGTTTTACAAGACTCACGTTAACAATATTGCAGCAGTACGCACACAATCGAAGCGCAGTAAGGATGGCTAGTGTAACTAGCAAGAATACCACGAAAGCAAGAAAAAGAAGTACGCTATTAACTATTAACGTACCTGTCTCTTCCGAAACGAATGAGTACTATAGACTATCTGAGACTACCATCGAATGAGGTTAGTCT
+
:::<;@=A@;;>C<;;@A;::BCBB@CCE@C;;;BC=@>@BBABBC>AA?B?CBBBBBBB3B@BBBAAADCBBB=99;ACFF<EE?B7<;;.;CC?CBBCCCBCBAC@CCACBDACBBBBDDDDAABCCCBB?BBBB@BBBABA?>9@=@@@=?@?ABAAB@BCCAAA?CD@CAA=@=::;1888:?AAAB/??<?>>>B>>>@6;6;?@@<@<?AB@@=@C@@@BC?C???A:?BD?B???CBBBBBBCBB??=AAA:::BBBB?BBCBC99;BC@B@BCCB@
@ATNG8:02324:05383
GATGGTAGTGATACAGATCAGACACCAGAAGATCAGGAACTCTAGAAGAATTCAGATTTTTAACACGAGAGTAAACGTAAAAAGAAGGTTTTACAAGACTCACGTTAACAATATTGCAGCAGTACGCACACAATCGAAGCGCAGTAAGGATGGCTAGTGTAACTAGCAAGAATACCACGAAAGCAAGAAAAAGAAGTACGCTATTAACTATTAACGTACCTGTCTCTTCCGAAGCGAATGAGTACGTGTGCGACGTGTCTCCTACCATCGAATGAGGTTAGTCT
+
CCBD>@?BCCBBBBBDCAACCCECC?BBC@C@@@@?;@=@ABBBBB@CE>A>AB?>=BBB+=8BBBBBBBCBAA=??@?@?@,;;594::9&9@@?ABBCBBBCC@D@BC@BBB@BDBCCCDCCCECDDCCC?BBBA?BBBBBB??<@?B@@?@ECDBAAC?BBBBBB?AB@BBB99:CCC<:9:>>>?@@/@A=A==>AA@::595:>>@6:7;ABBB@CCBBA??8=;::39B@@=ABBBBBBBBCAAACBBBCBBBBB?BBC@CCA===ABBC?C@BB??@
@ATNG8:02324:05417
GATGGTAGCAGACGTGACAGAGCGCCAGAAGATCAGGAACTCTAGAAGAATTCAGATTTTTAACACGAGAGTAAACGTAAAAGAAGGTTTTACAAGACTCACGTTAACAATATTGCAGCAGTACGCACACAATCGAAGCGCAGTAAGGATGGCTAGTGTAACTAGCAAGAATACCACGAAAGCAAGAAAAAGAAGTACGCTATTAACTATTAACGTACCTGTCTCTTCCGAAACGAATGAGTACAGAGAGTACGATATGTCTACCATCGAATGAGGTTAGTCT
+
<<=>:==CC<<A@@?>BCHDBB;;;>A:;69AAA@@>@?BACCBAA;?>:?>???@@@@@1?>BBBBBBBB@A@8>?;:::*5:5:.55509<>==@@@ABABC@B@BE@BBB?BBBBCCCCCCBCCCBBB>AABC@D999BBBB@D@A@@?B??@BBBB@AAABBE@BB?BBB@CBBBC>@<<9=@@@@/@A=@@@@@?=>?5;5;<==<@;@CEDE@BC???AA8=8=@>8>9:39??AACCCCF;;;BBBBCAA;;888@@=A@@@@<888A<A=BC;;;
@ATNG8:02325:05375
GATGGTAGTGCGTGAGAGAGAGACCCAGAAGATCAGGAACTCTAGAAGAATTCAGATTTTTAACACGAGAGTAAACGTAAAAAGAAGGTTTTACAAGACTCACGTTAACAATATTGCAGCAGTACGCACACAATCGAAGCGCAGTAAGGATGGCTAGTGTAACTAGCAAGAATACCACGAAAGCAAGAAAAAGAAGTACGCTATTAACTATTAACGTACCTGTCTCTTCCGAAACGAATGAGTACTACTCTCAGAGACACACTACCATCGAATGAGGTTAGTCT
+
55<=8<BBB@AABCBHCHCCBA:9505;;9<A@9955:7;>;;>::6:=8=7:@?>7777)86;;=BCCCB><;3<=<;;;:':@<@4:::*9BC@BCBCBBBFD@B?BB@CFC?BABB@@@DCBBCCCDBB?CBBB@BBBBBCAA>B@ECC?AAACCDBB?BBBCCB>AB?@9949><<=5<=;6>BBBB/@?<?;;;>>>=>5;5;>>>9>:=@BCC@AAAA===-0-0>>5>;;:;CFEBBBB????A@ABB>:;==887>=8<>///*/0;=:A;888=>
@ATNG8:02328:05388
GATGGTAGCACGAGTCACTCATATCCAGAGATCAGGAACTCTAGAAGAATTCAGATTTTTAACACGAGAGTAAACGTAAAAAGAAGGTTTTACTAGACTCACGTTAACAATATTGCAGCAGTACGCACACAATCGAAGCGCAGTAAGGATGGCTAGTGTAACTGGCAAGAATACCACGAAAGCAAGAAAAAGAAGTACGCTATTAACTATTACGTACCTGTCTCTTCCGAAACGAATGAGTACTATGTAGAGCTCTATACTACCATCGAATGAGGTTAGTCT
+
::==9=<ACCCB>CB;;6><BBBBB:DC;9;BA;9797@ACBCBD???=??@B@99999'75==>??>?=6993//-----$--(/)///&/799;?;>AA@:;4;4;A;@AB7;;@?BBBCCCCBBAA@A>AAAA=??A@B???=A@CBB?BCD@@@A@<@:;8;D@@A>CBB?A<<;;/333-38888.;A;==BBB=@@@7<7<<;;;A><???<B=ABBBB?A788?:>791889???ABB>>?BBB>@@>>><=:;:@8==>>>;>BCD@C?CC?99
@ATNG8:02328:05401
GATGGTAGCTATACGTATATCTATGTACTCATTCGTTTCGGAAGAGACAGGTACGTTAATAGTTAATAGCGTACTTCTTTTTCTTGCTTTCGTGGTATTCTTGCTAGTTACACTAGCCATCCTTACTGCGCTTCGATTGTGTGCGTACTGCTGCAATATTGTTAACGTGAGTCTTGTAAAACCTTCTTTTTACGTTTACTCTCGTGTTAAAAATCTGAATTCTTCTAGAGTTCCTGATCTTCTGGAGATATCATCAGCGAGCTACCATCGAATGAGGTTAGTCT
+
59<=9=CCCBDCC@ABCCCDCFF@@@;5:AAB>BBAA<BA?A?@@@CBBB@BCCBA>A=@AAB@C?ECCBBBA@B?ACCAA1BB;A::927>=>8?<@=AB@BBBBAA=AAB?BBA@:ADD<@<>>>>>==C>ED??;>>AAAA@>>>?AA:;;?:;;;<;;7;=BDBAAAADD;>>???2?5:7:ADDD/AA>@>7>?>@>A?<;:4;999.<=>@A;?=AA=AA@@>>>;A<AAAA@@:??A;888>===AA?>>AAA@@A@@9@;>;A;=;;<<A;@@@>>
@ATNG8:02328:05410
GATGGTAGCGCATATCAGCGCAGCCCAGAAGATCAGGAACTCTAGAAGAATTCAGATTTTTTAACACGAGAGTAAACGTAAAAAGAAGGTTTTACAAGACTCACGTTAACAATATTGCAGCAGTACGCACACAATCGAAGCGCAGTAAGGATGGCTAGTGTAACTAGCAAGAATACCACGAAAGCAAGAAAAAAGAAGTACGCTATTAACTATTAACGTACCTGTCTCTTCCAAACGAATGAGTACAGAGAGTACGATATGTCTACCATCGAATGAGGTTAGTCT
+
59>?;=B=C>B@;???:499999<>6>C@<C;;944.4.4;=<:;;6//)/3669555555#5.5<;<<=B>=AB=@6;;CBA0BB=A:ABC9CCE@CCCCCCCCC@C@BB>AAB?BBBBB@A@BCCBCCCHCACBA@=@BBAAACCAD@BA@<@AA;;;A@>@BCBCB?CD@BBB?BBBAB;@>>9::::::%:<9;=;?>?@A?=A=A;=<2:5;;ABB@CCBBBAB@A@A@9@00-0@@@ABBBCBA@>@CCDCCCCAAABBB@@@@@@=888@=A7;;A@A
@ATNG8:02334:05405
GATGGTAGACACGTGTGCTCTCTCGTACTCATTCGTTTCGTAAGAGACAGGTACGTTAATAGTTAATAGCGTACTTCTTTTTCTTGCTTTCGTGGTATTCTTGCTAGTTACACTAGCCATCCTTACTGCGCTTCGATTGTGTGCGTACTGCTGCAATATTGTTAACGTGAGTCTTGTAAAACCTTCTTTTTACGTTTACTCTCGTGTTAAAAATCTGAATTCTTCTAGAGTTCCTGATCTTCTGGTATGACTAGTGTACTACTACCATCGAATGAGGTTAGTCT
+
88:;@B??BBCBBACBAA<AA@@@ABBBBCBB@BCCC=CBBB?BACBCCC?BBBBA?B>AABDAD=AABAAACBB=BBDDD3BB<>66618A@@?B??=?B?BBB>AA:>;A??AAC;;;=;?<?A=<>@@@=AA??7=;>>>>??AA@@@888>:>??<@@:=7=AAAAAAAA<@@@@@5?<=689777(9;99;0666///;97:4:<==+<@@@@<@<>>:=AA@>==<A<@?>>996://+/;<:>>AAAD>>>@BAAA>>:?>?=A;??>@:@;@@;;;
@ATNG8:02340:05418
GATGGTAGCTCACGTATGTCACACGTACTCATTCGTTTCGGAAGAGACAGGTACGTTAATAGTTAATAGCGTACTTCTTTTTCTTGCTTTCGTGGTATTCTTGCTAGTTACACTAGCCTCCTTACTGCGCTTCGATTGTGTGCGTACTGCTGCAATATTGTTAACGTGAGTCTTGTAAAACCTTCTTTTTACGTTTACTCTCGTGTTAAAAATCTGAATTCTTCTAGAGTTCCTGATCTTCTGGCTCTCGTAGACAGATACTACCATCGAATGAGGTTAGTCT
+
:;<>?CCB@;;BBBBB<66>>A@@996=>CDC@CCCB>CC@C?BDCCCAA?AAAAA?D?B>???B@ECBBB@BBB?CBBBB1BB=B>>>8>BBB@BCC?B@=>=>CBA<?>?>@C@@:@A:@:??@>>>::48===:?>>>@@@@@A@@@@@@A;??@9?>9>9;;;?A@@@D6<8888,9:>;AAAAA/AA???:@>>>A@;::>4::;;+:>?<<7>=@@>AAABB;;7;;?>>?<=8=<=6<:;:==>A@@@>>>@???>>:===>=::;::6;<AAAAA
@ATNG8:02297:05433
GATGGTAGTGTGTCTCTGAGAGTAGTACTCATTTGTTTCGGAAGAGACAGGTACGTTAATAGTTAATAGCGTACTTCTTTTTCTTGCTTTCGTGGTATTCTTGCTAGTTACACTAGCCATCCTTACTGCGCTCGATTGTGTGCGTACTGCTGCAATATTGTTAACGTGAGTCTTGTAAAACCTTCTTTTTACGTTTACTCTCGTGTTAAAATCTGAATTCTTCTAGAGTTCCTGATCTTACTGGTAGAGCGTGCATATATCTACCATCGAATAGGTTAGT
+
;::;@BAA0//::97;;;:BB;;;@BC<;;;9:.99:.:@=A?BAAAAAB?BA@?@9?;<8B=8>6:A>>=:==@:==DDD.;;<;;;;.:@AC?BBB<;;7;;?@@@<@@B@>>>>7=<A<A=>>>A:;;A?>=>186<===>>AABAA:;:<5:;A=AA<A<888BA==>A<>=>FC5>;>:;:;:;+;=::=*//:///976:0878(2888;6;6;;3;>:<<==6<49:86=;,---727:>AA>>=>>A@>;;;>>;;7;>?>9566607),)(
@ATNG8:02298:05428
GATGGTAGCAGACGTGACAGAGCGCCAGAAGATCAGGAACTCTAGAAGAATTCAGATTTTTAACACGAGAGTAAACGTAAAAAGAAGGTTTTACAAGACTCACGTTAACAATATTGCAGCAGTACGCACACAATCGAAGCGCAGTAAGGATGGCTAGTGTAACTAGCAAGAATACCACGAAAGCAAGAAAAAGAAGTACGCTATTAACTATTAACGTACCTGTCTCTTCCGAAACGAATGAGTACTATGTAGAGCTCTATACTACCATCGAATGAGGTTAGTCT
+
;>A?9=<;;;==<<;;6669999>@<A@C?CBBAAA<@=?@ABBCC>BB?B?ABBA@@@@/?078>?@??@?>=6<7;9999'5>6;.555&5557566=@?;;<:=>@<7<==4999=<@ECBBB=AAB@<6<=00+0;9;:8836=8<::7::::====?BBB@=>89956//(/8888.522,28889.;;;<<;?>65753748898*/*/9<::*73339::7=7=?C8777:=9733::=77788<<;A522222855516;855-/;//)/4988/3
@ATNG8:02302:05430
GATGGTAGCGCACACATAGATACAGGTACTCATTCGTTTCGGAAGAGACAGGTACGTTAATAGTTAATAGACGTACTTCTTTTCTTGCTTTCGTGGTATTCTTGCTAGTTACACTAGCTCCTTACTGCGCTTCGATTGTGTGCGTACTGCTGCAATATTGTTAACGTGAGTCTTGTAAAACCTTCTTTTTACGTTTACTCTCGTGTTAAAAATCTGAATTCTTCTAGAGTTCCTGATTTCTGGATGTGTGCGCAGTGCCTACCATCGAATGAGGTTAGTCT
+
-5593--///555<:<;;;99/---(-----//)4495,55.5455555=<79;4443938>;;9>7>@0//:999:.4444&43-38883555=9=??49:49:999E@C@A<@999>=8=;;9;BBBAB?BBBB=AAABA>@@@BB@??B@?:>9949?9=:?@@@BABA@>@@ACC4A49.59999(99999,9999555::<.4444$4::9;7;7<<5:984444.329:9;;39/0)/9667;;33335555.4;;344488.43894:9=@@==
@ATNG8:02306:05434
GATGGTAGGACGAGCGTCTGAGAGGTACTCATTCGTTTCGGAAGAGACAGGTACGTTAATAGTTAATAGCGTACTTCTTTTCTTGCTTTCGTGGTATTCTTGCTAGTTACACTAGCCATCCTTACTGCGCTTCGATTGTGTGCGTACTGCTGCAATATTGTTATCGTGAGTCTTGTAAACCTTCTTTTTACGTTTACTCTCGTGTTAAAAATCTGAATTCTTCTAGAGTTCCTGATCTTCTGGTGTCTGATCTGTATCACTACCATCGAATGAGGTTAGTCT
+
::::=AAA=CBDCC9;<CBDDBBB>@@ACDBB>A;;;0;@<@@A@BCHCCACCCBBAC@CCCB?B?;;;BB@@>B:9999*4;7:449)9>A>9?@@=@B8;;AAAB@DCHBBBBB@BBA@C@CC@@;;;A>AAAB>BBBBBBBCBBABBCA@?AA@@=?A=@:::A@AACCA<C;;;8;<A>;;;;;*;B:;;.;AABDCBB@@;@@@@0@?@CD6;8;;<?@B;;;C@C?BBBBCB@C@B?ADAA@BCD;;;;;BA@BA@C<@@AA?=A@BB@B?AA?>>
@ATNG8:02312:05460
GATGGTAGTGTGTCTCTGAGAGTAGTACTCATTCGTTTCGGAAGAGACAGGTACGTTAATAGTTAATAGCGTACTTCTTTTTCTTGCTTTCGTGGTATTCTTGCTAGTTACACTAGCCATCCTTACTGCGCTTCGATTGTGTGCGTACTGCTGCAATATTGTTAACGTGAGTCTTGTAAAACCTTCTTTTTACGTTTACTCTCGTGTTAAAAATCTGAATTCTCTAGAGTTCCTGATCTTCTGGATAGCGACGCGATATACTACCATCGAATGAGGTTAGTCT
+
CC@=?BBCCCBBCCBCECCCDBBBBBBBBBBB@BBBB=BD@D=ABCCDBB?BCCCD@D@DCCB?C@CCCCCCCCC@CCCCC1CC?BBDF>BBBB@BCJAFD>AABCCC@CBCBBBDC=BAC?C?CCCCCBBC@CBCC@CCCCCBBBDDDBBBBAA?CCE@A@<@@CCCCCCCCC@CDCCC9A<@;:9999*:CCDD=BBCCCCEEDF@CCCC5CBBBC@C@CBBBCCCCC?C?BBCECC?ABB?BDCBBECCCBBCDBBBBBBB?BDBBB@BCBB>A?CA999
@ATNG8:02313:05448
GATGGTAGTGATACAGATCAGACACCAGAAGATCAGGAACTCTAGAAGAATTCAGATTTTTAACACGAGAGTAAACGTAAAAAGAAGGTTTTACAAGACTCACGTTAACAATATTGCAGCAGTACGCACACAATCGAAGCGCAGTAAGGATGGCTAGTGTAACTAGCAAGAATACCACGAAAGCAAGAAAAAGAAGTACGCTATTAACTATTAACGTACCTGTCTCTTCCGAAACGAATGAGTACCTCTCAGACGCTCGTCCTACCATCGAATGAGGTTAGTCT
+
@AC>@BCBBBBCCCCHDBBJCCCBB?BCC?BBEBAB?C?@BBABBB?BC?B@BBBBBBBB2A>BBBBBBBB@@@8@@ACDDD5CC?C>BBB<BDDBCBBBCCCBB?B@CE@CBC?BBBBCBBCBBBCCCCBC>ABCA?BBAA@@A@<A@EBB@BBBBCBBB?BBBCCB@CC?BBB<??@@@9@?>9=@@@@2=B=A866ACAAA:=:=@@B7:7;A@@@@CCBBACB<?<?@@:ABC@BBBB@???BBBB?@@?>>>AA@A:>>A=AA<<<=AA>=:<:>A???
@ATNG8:02319:05458
GATGGTAGCTCTGCTCTGACTCTCGTACTCATTCGTTTCGGAAGAGACAGGTACGTTAATAGTTAATAGCGTACTTCTTTTTCTTGCTTTCGTGGTATTCTTGCTAGTTACACTAGCCATCCTTACTGCGCTTCGATTGTGTGCGTACTGCTGCAATATTGTTAACGTGAGTCTTGTAAAACCTTCTTTTTACGTTTACTCTCGTGTTAAAAATCTGAATTCTTCTAGAGTTCCTGATCTTCTGGATATGAGTGACTCGTGCTACCATCGAATGAGGTTAGTCT
+
@@CB@DCBCCCCCAAADCCBCBBBBCDBCCCC@BCCC=CC?C?BB@@CEEACC@@B?C@DDBA?B@CBBBCCCCC@BCCCC1BC?BACD>DACC@CDE@CC8;:@BCCADCCBBBCC?BBC?C@ECCC@@@C@BBBC899CDBBBBBBBBBAAAB@CDC?AA>A?AADCBCCCD@BBCCC9B?C=BBBA@0@BBBB<ACDCCCCCBB?BBBB5BBBCC@C?CB?BBCCCBA?A?CCCCCC?BBC>BBCCCA@@B@@@BBCCCDCD?AAABB?999A?C?BBBBC
@ATNG8:02320:05428
GATGGTAGTATCTGCACACTCTGTCCAGAAGATCAGGAACTCTAGAAGAATTCAGATTTTAACACGAGAGTAAACGTAAAAAGAAGGTTTTACAAGACTCACGTTAACAATATTGCAGCAGTACGCACACAATCGAAGCGCAGTAAGGATGGCTAGTGTAACTAGCAAGAATACCACGAAAGCAAGAAAAAGAAGTACGCTATTAACTATTAACGTACCTGTCTCTTCCGAAACGAATGAGTACTACTCTCAGAGACACACTACCATCGAATGAGGTTAGTCT
+
<=CD@DCBCBB@666>666;;;5568;;@>A;;:9?<@?B>><<<=>BA?C@B@@::::+99<=?BB@@A??>5:9;;9:9'595:.999&5999?@BA@@<;?<?@CC@BBB?????BAAAABBBBBBBB@B@@@=??CAAABB>B>B;;5:?=<?A?A=ABBABB@AB?BAA=A>;8;3;77166788(8>:=;:;>>@>:6:9@=//,/7;700;<?A?@?AA8:6::<9;7757BCCD>>@BB??@BBB???A>>>@AAB<<<98718=881918??>>
@ATNG8:02320:05469
GATTGAGAGACTGTAGCGCACCCAGAAGATCAGGGACTCTAGAAGAATTCAGATTTTTAACACGAGAGTAAACGTAAAAAGAAGGTTTTACAAGACTCACGTTAACAATATTGCAGCAGTACGCACACAATCGAAGCGCAGTAAGGATGGCTAGTGTAACTAGCAAGAATACCACGAAAGCAAGAAAAAGAAGTACGCTATTAACTATTAACGTACCTGTCTCTTCCGAAACGAATGAGTACTATGTAGAGCTCTATACTACCATCGAATGAGGTTAGTCT
+
:<=26;CCCDCBBBBBDC@B@D=CBC??>=<::;.9@@ABBDC?DB?A?CCCCAAAC3C?BBBBBBBBBBA9<998666(8=:>4;;:,55<7>C>??AAAB<B<=;:;>>8>;;;>>>=AAA@@@AAA;A>>>9>>A>>=>>:>;A8868>>>A@@>9>AA>@=7<<;???;<<555(6;;6=?=<</6718@@@@@?AA=A=BB>=:=;>@@@A;A>>=@>>;A=>>>9>>>::::AABB>?<<=AB@@@@@@=<<9CCC;<>>>A:===>9>;?@@==
@ATNG8:02325:05428
GATGGTAGCACGACACGACGATGTGTACTCATTCGTTTCGGAAGAGACAGGTACGTTAATAGTTAATAGCGTACTTCTTTTTCTTGCTTTCGTGGTATTCTTGCTAGTTACACTAGCCATCCTTACTGCGCTTCGATTGTGTGCGTACTGCTGCAATATTGTTAACGTGAGTCTTGTAAAACCTTCTTTTTACGTTTACTCTCGTGTTAAAATCTGAATTCTTCTAGAGTTCCTGATCTTCTGGTAGAGCGTGCATATATCTACCATCGAATGAGGTTAGTCT
+
AA<?<A@CCCBB=CFCCCC<;;CCCCBCBCCC@CBBB>BC@C?BCBABCC?BBBBB?B?BBBB>B@CBBAAA@@A=???=?)??<A777.:@@A@CCEABB;>>>CCC@AABAAA886:>>7><?>>@>;=>;?A>>;>>@@@@AAADA@@888A:>@@;>>:>9>>>A@A::;<@??@@6@<@<?;999,9=777(--3---9;8;0766(28855055996;<8>>>B<?<?B???@:==A:<<<:::::;?A>>>>=@@@@=B@@@@;776:<@<@@@@@
@ATNG8:02325:05450
GATGGTAGCTCTGCTCTGACTCTCGTACTCATTCGTTTCGGAAGAGACAGGTACGTTAATAGTTAATAGCGTACTTCTTTTTCTTGCTTTCGTGGTATTCTTGCTAGTTACACTAGCCATCCTTACTGCGCTTCGATTGTGTGCGTACTGCTGCAATATTGTTAACGTGAGTCTTGTAAAACCTTCTTTTTACGTTTACTCTCGTGTTAAAAATCTGAATTCTTCTAGAGTTCCTGATCTTCTGGGCTGCGCTGATATGCGCTAATCGAATGAGGTTAGTCT
+
8AB@;>:=:;;BCCCCCCKAAABCDBBBB@@>;<944)4<8=?CCCBBDB7;;B@@9@;@;;<;@<@AABCCCCD@BBBBB5@@=@BBA<AB;<9;@C?AB;;;CBCCACCCA@?@?=@CC?C@FCCEBCCF@BBBF?BBB@@@BBB;;;B@?@A>@@@?@?>??BBCBCBCDE?@;::;-;9@;;;;;;*<@@AA7;<B@A>@@:989DCD1C666<8<:BB>?@AAABC8:79A?@@???;=D9@000?=@=CCBBBC??>@?A99:4:99::?<ABBBB
@ATNG8:02334:05452
GATGGTAGCAGACGTGACAGAGCGCCAGAAGATCAGGAACTCTAGAAGAATTCAGATTTTTAACACGAGAGTAAACGTAAAAAGAAGGTTTTACAAGACTCACGTTAACAATATTGCAGCAGTACGCACACAATCGAAGCGCAGTAAGGATGGCTAGTGTAACTAGCAAGAATACCACGAAAGCAAGAAAAAGAAGTACGCTATTAACTATTAACGTACCTGTCTCTTCCGAAACGAATGAGTACAGAGAGTACGATATGTCTACCATCGAATGAGGTTAGTCT
+
BBA@>B?<BAEDCBBAAACBBBBBB@BCB@BCCCBB?C@B?@?BBB?BB?B?BBBBBDCC3B?BBBBCCCCBBB:A?>@@@@,@@;A5<;;.<CC?BBBBABA@@>@?BB?BBB@CCCCBBBCDCBBBCBBB@CCAB>ABACAA:94;>A@A@CCBFCCBB>AABCBB?BG@@?@>AA>>=,867168888(5;9A788@>>8868<C@8818:>=AAA@DCBBBA@:=999:,9??<?>?BBBBBACC?>BBCCCA@???@AAD;@>@AA=788;7;;??;<;
@ATNG8:02335:05434
GATGGTAGTACATGATAGACGACACCAGAAGATCAGGAACTCTAGAAGAATTCAGATTTTTTAACACGAGAGTAAACGTAAAAAGAGGTTTTACAAGACTCACGTTAACAATATTGCAGCAGTACGCACACAATCGAAGCGCAGTAAGGATGGCTAGTGTAACTAGCAAGAATACCACGAAAGCAAGAAAAAGAAGTACGCTATTAACTATTAACGTACCTGTCTCTTCCGAAACGAATGAGTACAGAGAGTACGATATGTCTACCATCGAATGAGGTTAGTCT
+
<<>>?CBCDBBC;:9CBCAB;99BB:>?C>ABC;;96;69CC@@@B=A@;@;<=9555555#57<<>@@=@B;00,0@00000$0//)///&/;<7><<@BBB@@<?=::6;CB?ABAAABBBBBCCCCCCC@CCCC>??@@@@AE@C@CBB@@@@CBBBA@ABBBBB?BB?BCB>AACCC:@<<888788(9@>B999BBB;<7;<?=<=1708>BAB>BBBBBCC?C@CBB=BCB>999ABBDCCBBBBBBDBBBBBB>>>DA<@>@BB<676><@<@B@>>
@ATNG8:02338:05423
GATGGTAGGCGACATACATACGCGCCAGAAGATCAGGAACTCTAGAAGAATTCAGATTTTTAACACGAGAGTAAACGTAAAAAGAAGGTTTTACAAGACTCACGTTAACAATATTGCAGCAGTACGCACACAATCGAAGCGCAGTAAGGATGGCTAGTGTAACTAGCAAGAATACCACGAAAGCAAGAAAAAGAAGTACGCTATTAACTATTAACGTACCTGTCTCTTCCGAAACGAATGAGTACGAGAGTCAGAGCAGAGCTACCATCGAATGAGGTTAGTCT
+
??;>;CBC@CBBBCEBBACCCCC@@>ACC@CCBCBB@D?BBCCBA@?995:>@@A;;;;;*<>CAAACBB@@@C<A@@AAAA0@C@C@CDC;BBDABBCCCBBCB?B@BB?BBB?????@BBBCCBBCCCCC@BBBB?BBBBBBA@=B?AAB?BBBCCCBB@BCCBBB?BB>A@@499@AA2::>;:::::(9?;>998@AAAC=D<CB@@<>:==A;;6;AAAABC@C?CCF>???>:99CCCC???BBBBBBBBBBA??@@@@=BA==><ACBB?A=AAB::
@ATNG8:02340:05432
GATGGTAGATACTCGCTGATACACCCAGAAGATCAGGAACTCTAGAAGAATTCAGATTTTTAACACGAGAGTAAACGTAAAAAGAAGGTTTTACAAGACTCACGTTAACAATATTGCAGCAGTACGCACACAATCGAAGCGCAGTAAGGATGGCTAGTGTAACTAGCAAGAATACCACGAAAGCAAGAAAAAGAAGTACGCTATTAACTATTAACGTACCTGTCTCTTCCGAAACGAATGAGTACTACTCTCAGAGACACACTACCATCGAATGAGGTTAGTCT
+
BB@?>ADECDCCCBBCCCCCCBBBD=BBC@BCBCAA?A@BBBBBBB>BB?B@BBBBBBCB3B?BABBBBBBBBC>@<AAAAA0AA=B?BBC;CCCACCCCCCCCC@C@BB?BBB@BBBBBCDCCBBCCCCCC@CDBB?BBBBBBBB>B@CCC?BBBBBBBB?BBBBBB?BB=???<??@CC<AA>=BBBBB/@@=B888@@@@@<@<@>>>:>:=@BBB@BDAAA??<??BBC>BBC?CCCCC@@@BBBCBBACAA@@>>>AAAB=A==>><@CBA?B?BA???
@ATNG8:02341:05440
GATGGTAGTCTCAGATAGTCTATAGTACTCATTCGTTTCGGAAGAGACAGGTACGTTAATAGTTAATAGCGTACTTCTTTTTCTTGCTTTCGTGGTATTCTTGCTAGTTACACTAGCCATCCTTACTGCGCTTCGATTGTGTGCGTACTGCTGCAATATTGTTAACGTGAGTCTTGTAAAACCTTCTTTTTACGTTTACTCTCGTGTTAAAAATCTGAATTCTTCTAGAGTTCCTGATCTTCTGGACGACGCGCACTGACACTACCATCGAATGAGGTTAGTCT
+
:?>>@CBDBBBCDDBBCCBCCCCBBBCCCCCA?ABBF>CC?B?ACCCCCC?BCCCC?C?CCCC>B?ABBBBBAAB=@?@>>,@@<??CD>AABB?AFC@EF<;;ADBCACCCCCBBB@GGB?C@DBCBAA@@<@?@@?D:::BBBBBBCBCBBBB@AAA@CC?C?BBCBBBBCCACCCDD;IAC>BBBBB2BCDCJ=BCDBBBCCCD@CCCD5CAAAC@C@CC@CCCBBBB@B@BBBBAA<?>B?BBBDA@@BBCBBBBBBBCCC?CBCCC?BCBB@B?BB@@@
@ATNG8:02292:05516
GATGGTAGGCGTGTGAGAGTCTGCCCAGAAGATCAGGAACTCTAGAAGAATTCAGATTTTTAACACGAGAGTAAACGTAAAAAGAAGGTTTACAAGACTCACGTTAACAATATTGCAGCAGTACGCACACAATCGAAGCGCAGTAAGGATGGCTAGTGTAACTAGCAAGAATACCACGAAAGCAAGAAAAAGAGTACGCTATTAACTATTAACGTACCTGTCTCTTCCGAAACGATGAGTAACGTGTGCGACGTGTCTCCTACCATCGAATGAGGTTACGTCT
+
::==;CDC?CCDBB=:9:@@>?AB<4<BB?BC@A;;;;?CBBBAAB>AA>A?A@:99>@@,@?B???<;<;777)7773333$3;6;,33(3794:/..57335/7/55168=8==;;;@@A@@?>>>==A=@=>==BB??????;><A8819;;;=>=A<?888BB>BD@BBA:=====0::;766666)///777AA7861938<>?<@=A@;;;<A>>>>>=<A:<;;18997;7755+222225666667::7995885;<<;<>279;;07/555955
@ATNG8:02293:05494
GATGGTAGCTATACGTATATCTATGTACTCATTCGTTTCGGAAGAGACAGGTACGTTAATAGTTAATAGCGTACTTCTTTTTCTTGCTTTTCGTGTTATTCTTGCTAGTTACACTAGCCATCCTTACTGCGCTTCGATTGTGTGCGTACTGCTGCAATATTGTTAACGTGAGTCTTGTAAAAACCTTCTTTTTACGTTTACTCTCGTGTTAAAAAATCTGATTTTCTTCTAGAGTTCCTGATCTTCTGGACAGAGTGTGCAGATACTACCATCGAATGAGGTTAGTCT
+
<::<8<<<<;;;=>>=>;;;<<<<=?69:DBB>BDBB;@?<@;;;:BB;;69??9:44.33882949;=BBBBBB7@A???.894>9999&3999:7<=7<D779>>==7>>A?>>AA=AA@;>;>BB@888@;>>@B=>>=>>=@>==@?;;;:917995<>=A=A?????@>>7:88888(89@9=>>>>/=>==;199:9<<AA?>8:9:9:%9///////'676<:95;//(//568<9;399:39=>??;;;BF@???@B@@@@<>>:<<76///6:6;<///
@ATNG8:02293:05510
GATGGTAGGTGCACATGAGTGTATCCAGAAGATCAGGAACTCTAGAAGAATTCAGATTTTTAACACGAGAGTAAACGTAAAAAGAAGGTTTTACAAGACTCACGTTAACAATATTGCAGCAGTACGCACACAATCGAAGCGCAGTAAGGATGGCTAGTGTAACTAGCAAGAATACCACGAAAGCAAGAAAAAGAAGTACGCTATTAACTATTAACGTACCTGTCTCTTCCGAAACGAATGAGTACGTGTGCGACGTGTCTCCTACCATCGAATGAGGTTAGTCT
+
55<=;@CCAC@@;<<<BCCBCCCDC@CAAA@@@@;;8;?BCCCDCC@BB@C@CCC@>@>@0@=CCCDBBBBCCC>CBCCCCC5B@=@4:::6;BC@DAABBAD:959=?>;?BB?CBCCDCCCAAACCCCCC?BBA@=A@@>AB??=@@CBC@CCCCCCBB?BBBBBB@CC@BBB799@@@8???<@@@@A2A@;@;;;@AB?@7:5;===5;5:?BBBACC;;;CA=@>;;;6;DA?BBBBCBA@AA9:9?A@@@ABB@@<ACD=?@@AA7;<@@<@;?B@;:
@ATNG8:02294:05488
GATGACGAGCGTCTGAGAGGTACTCATTCGTTTCGGAAGAGACAGGTACGTTAATAGTTAATAGCGTAACTTCTTTTTCTTGCTTTCGTGGTATTCTTGCTAGTTAGCACTAGCCATCCTTACTGCGCTTCGATTGTGTGCGTACTGTTGCAATATTGTTAACGTGAGTCTTGATAAAACCTTCTTTTTACGTTTACTCTCGTGTTAAAAACTCTTGAATTCTTTCTAGAGTTCCTGAATCTTCTGGTGTCGTCTATCATGTACTACCATCGAATGAGGTTAGTCT
+
;><>CCB?BC@AAA;<>?D?BB@@@AA<?@?C=BB@E?AAC@?A@00/88839283336;88=><000)/;:;:;;;+??7>=<;3;883.339433,////883///:666:<-338282833333333888;288:88855599==;===186:6==4;3:<7688;996/..///&-272-.//.$..333,33559:78/:(////$..3629:5:6799(3;;;;==69:=0/(///(//=6888BA?=>:99<988>@BCC>CCCBB?B===;?;=====
@ATNG8:02294:05492
GATGGTAGGACGAGCGTCTGAGAGGTACTCATTCGTTTCGGAAGAGACAGGTACGTTAATAGTTAATAGCGTACTTCTTTTTCTTGCTTTCGTGGTATTCTTGCTAGTTACACTAGCCATCCTTACTGCGCTTCGATTGTGTGCGTACTGCTGCAATATTGTTAACGTGAGTCTTGTAAAACCTTCTTTTTACGTTTACTCTCGTGTTAAAAATCTGAATTCTTCTAGAGTTCCTGATCTTCTGATACACTCATGTGCACCTACCATCGAATGAGGTTAGTCT
+
CCDF?BBB?CCBBBA@@BBBBBCC?BDCCCBB?BBDD>AB=B=ABDCCCC@BEBBB?D@DCCC?D>CBBBCCCDC?CCCCC1CD@FABB=BBDDAECCACF>@@BBDD@DCCBCCCC?BBB?B?CCDBAAAC@CCCC>AABCCCCBABBCCBAAA?BBB?BD?B>AABCCCBBD@BCCCC;B?@=?>>?>,=B@@C>CDCCECCBBA@DDDD3CBBBCAC?CD@CBBBB??=?@CCBCCC?AACCCCCCCCCBAAADDCC?BCC?B9:9C????D?B>BCCAA
@ATNG8:02297:05498
GATGGTAGCGCACACATAGATACAGTACTCATTCGTTTCGGAAGAGACAGGTACGTTAATAGTTAATAGCGTACTTCTTTTTCTTGCTTTCGTGGTATTCTTGCTAGTTACACTAGCCATCCTTACTGCGCTTCGATTGTGTGCGTACTGCTGCAATATTGTTAACGTGAGTCTTGTAAAACCTTCTTTTTACGTTTACTCTCGTGTTAAAAATCTGAATTCTTCTAGAGTTCCTGATCTTCTGGGTGTATCAGCGAGTATCTACCATCGAATGAGGTTAGTCT
+
::<<8<<<BABEEBCCCCBBBBAA@@@@@BBB@CBBB=BC>B@BCBCCCB@BBBBC@C@CBBC@DABBBB>@@BB>ABDDD2BB?BCCD?AABB@CCGAEC@CAAECIEJDCCDCCC?BBC@C@CCCCEBBD?CCCC@CCC@@@CCCCCCCA@@C?CBB?BB?B@BBCCCCCCC>BBCCB9B?A=::9:9*9B@BC=CDDCCCCCBB<@@@@0@ABBD@C@CC?CCDCBBA?B?CCBCCC<@99949BBCCCCDDDCBBCBBC@@<@9::A?@@?B>@@DA988
@ATNG8:02301:05510
GATGGTAGCTCGCTGATGATATCTCCAGAAGATCAGGAACTCTAGAAGAATTCAGATTTTTAACACGAGAGTAAACGTAAAAAGAAGGTTTTACAAGACTCACGTTAACAATATTGCAGCAGTACGCACACAATCGAAGCGCAGTAAGGATGGCTAGTGTAACTAGCAAGAATACCACGAAAGCAAGAAAAAAGAAGTACGCTATTAACTATTAACGTACCTGTCTCTTCCGAAACGAATGAGTACGTGTGACGTACGTGAGCTACCATCGAATGAGGTTAGTCT
+
455=8=BFCC>B?BCCCCCCHCCBC@CGF@CBBA@@<@=@CC:98B?BD?D?>?997AAB3B?BBBBBBBC@@@9@9;;AAB0AB?B=ABB9CCF@HCBBDCCBB?B@DD?ABB>BA@@BCCCCCCDDCCBB@BA@?<@AAAAB??<@@CCC@BCBBCDCC?ABBCBB@BB>>>?9<=999,8<:4888988%8;:=888A@A=>7;7:?DB7;7;@BAA?AAAA@AA<?;?AA=BDD@BAABBDCABBDAABACCBBBBBBBBBB?D@@@?=BDBB?B??A==<
@ATNG8:02302:05485
GATGGTAGCACGAGTCACTCATATCCAGAAGATCAGGAACTCTAGAAGAATTCAGATTTTAACACGAGAGTAAACGTAAAAAGAAGGTTTTACAAGACTCACGTTAACAATATTGCAGCAGTACGCACACCAATCGAAGCGCAGTAAGGATGGCTAGTGTATCTAGCAAGAATACCACGAAAGCAAGAAAAAGAAGTACGCTATTAACTATTAACGTACCTGTCTCTTCCGAAACGATGAGTACTGCGTCTCACTCTCGCCTACCATCGAATGAGGTTAGTCT
+
//;>;@D@BBB655=666?@>>>==:<==8:9=>/0)/)/:/556>7::.4.4493333&32868/////8::2/3/<:::(//)/)///&/9<7<<6554444398<<7<<<0477399559<555:44.47<4492389889;:4957//)/:///:;;:::;333/33>CB=7A:::92666/77;;;(57.5252778886:6;;;;37267999:==?@B==:;6;??7?///:>;?BB@>><@@AAABBBCBCC@AA@9=877;8=??@>B>BBB=B
@ATNG8:02305:05495
GATGGTAGTATATCGCGTCGCTATCCAGAAGATCAGGAACTCTAGAAGAATTCAGATTTTTAACACGAGAGTAAACGTAAAAAGAAGGTTTTACAAGACTCACGTTTAACAATATTGCAGCAGTACGCACACAATCGAAGCGCAGTAAGGATGGCTAGTGTAACTAGCAAGAATACCACGAAAAGCAAGAAAAAAGAAGTTACGCTATTAACTATTAACGTACCTGTCTCTTCCGAAACTAATGAGTACATAGATATACGTATAGCTACCATCGAATGAGGTTAGTCT
+
::9:@A>>?CAA<=?<>>?666<<<7;?;=BBBBBC?B=AA?@@;C<CD@D?;999=???)813<9484::33838ABBCBD1>B?B.:::-9CC@CCCFDCD;<<0<>AA>@@@>AA@?ABCDBB@@@@@@A?BBCD?@?????AA?C>@;:59@@?????:00//665:>>BB<.333333&33305@DDDC);;6//)//99=??=C=C=??;?;@ACBC?BBBAAAB?A>@?@9?9939AA???BBBCCB??B>>>AA=>=>>@@<@;;;><:;;B6;6;:>==
@ATNG8:02313:05489
GATGGTAGTGATACAGATCAGACACCAGAAGATCAGGAACTCTAGAAGAATTCAGATTTTTAACACGAGAGTAAACGTAAAAAGAAGGTTTTACAAGACTCACGTTAACAATATTGCAGCAGTACGCACACAATCGAAGCGCAGTAAGGATGGCTAGTGTAACTAGCAAGAATACCACGAAAGCAAGAAAAAGAAGTACGCTATTAACTATTAACGTACCTGTCTCTTCCGAAACGAATGAGTACGTGTGCGACGTGTCTCCTACCATCGAATGAGGTTAGTCT
+
?AA=?C@@@DBBBCDCCBBCCDCCD@BBA?BBBB;;9;=AABBBAC?A@>@?A@???CCC+;7BAAACBCBA?@:>=>>@@A2AA=B6;;;6;CC@CCCCCDDCC@B@CC@CBB?AACBCCCCBBBCBBBCD@CBBB@A??>AA@@>B@CAB@CBAADCCB?BBBBBB@BC>888488<<;3=9949BCCC2B@=@888>?>>>;>;>>>>:=:?>BBA?BAAAACC@B@BBB=AAC?999CCCBBBB>??BBHC???CBB:==B=A=>>@;:;:=8<9>B@@@
@ATNG8:02314:05499
GATGGTAGCTCACGTACGTCACACGTACTCATTCGTTTCGGAAGAGACAGGTACGTTAATAGTTAATAGCGTACTTCTTTTTCTTGCTTTCGTGGTATTCTTGCTAGTTACACTAGCCATCCTTACTGCGCTTCGATTGTGTGCGTACTGCTGCAATATTGTTAACGTGAGTCTTGTAAAACCTTCTTTTTACGTTTACTCTCGTGTTAAAAATCTGAATTCTTCTAGAGTTCCTGATCTTCTGGACAGAGTGTGCATATACTACCATCGAATGAGGTTAGTCT
+
<<<=>BBC@ABB@AADA@AFBBEDCDBCCCAA=ABCG>DD@C?BBBCCCC?CCAAB?C@BBBB=A>BBBBBBBBB?@BBBB3BB?BBBC;CBBB?B==:<C:==?BCC?CCCCAA=>7=@@;A;>;;;>>>>:@@@A9>>>???<<<>>>@>?@A:==?=AD<A;?@>>>@A>=6==<<<2<9=9;<<<<+;=6660666///<<<>18888(8<<<>;><@@=@>?>=>>=B:>>A?@?7:9=9=AAAA@@<<=@@AAAA@??B=B@@@@=>>=<;>59<<>>
@ATNG8:02315:05471
GATGGTAGACATATCGTACTCTCTGTACTCATTCGTTTCGGAAGAGACAGTTACGTTAATAGTTAATAGCGTACTTCTTTTTCTTGCTTTCGTGGTATTCTTGCTAGTTACACTAGCCATCCTTACTGCGCTTCGATTGTGTGCGTACTGCTGCAATATTGTTAACGTGAGTCTTGTAAAACCTTCTTTTTACGTTTACTCTCGTGTTAAAAATCTGAATTCTTCTAGAGTTCCTGATCTTCTGGATATGAGTGACTCGTGCACCATCGAATGAGGTTAGTCT
+
CCCE?BBBBCCCCCCCBCCCCCDCCCCCCC??=?BBD>CB>B>BBBBBAAA?DBBB>B@BBBC?B?@BBBBBBBB<=<ACC/@=9:555'7>>@@CCD@@>9>=;ADC==<<AAA@@:@@@:@:>>>?=;;C;AA<<8=>>>=<<?@@>>>>>>>9;=;=AA:>:>>>>>????9=::::-:8=877776(8=///)//////96-/(/555'39<;<8>9>>;>????>>:>7;;B===166=9==336///=<=:>>@AA;;5;===>:==>=8=8=>>>>
@ATNG8:02325:05476
GATGGTAGCACGAGTCACTCATATCCAGAAGATCAGGAACTCTAGAAGAATTCAGATTTTTAACACGAGAGTAAACGTAAAAAGAAGGTTTTACAAGACTCACGTTAACAATATTGCAGCAGTACGCACACAATCGAAGCGCAGTAAGGATGGCTAGTGTAACTAGCAAGAATACCACGAAAGCAAGAAAAAGAAGTACGCTATTAACTATTAACGTACCTGTCTCTTCCGAAACGAATGAGTACGAGAGTCAGAGCAGAGTTACCATCGAATGAGGTTAGTCT
+
<:::8666>>??CCCCBABCBCCDE@EDF?BBBCAA?A?CBC@@@A>;;6;?BCBCBCBB2A?AABADBA@@@A=@?@@CCC1BA=B6999&9>?:;BB>>@@9;2::???CCC?BABBBBBCCCCCCCCCA=?@;;5:?=?@A995:<@=>;>>==>>BE@CCABB@@A@?0009>@@?A8855.59AAA*>>;?88:A@@@A7;7;=AA5;5:<@@@<??AA@@@;<8<<<5;>?<AABBA???BB>?BBBBB@@>>===;8819===>:;;8818:@A:::
@ATNG8:02325:05486
GATGGTAGTATAGAGCTCTACATAGTACTCATTCGTTTCGGAAGAGACAGGTACGTTAATAGTTAATAGCGTACTTCTTTTTCTTGCTTTCGTGGTATTCTTGCTAGTTACACTAGCCATCCTTACTGCGCTTCGATTGTGTGCGTACTGCTGCAATATTGTTAACGTGAGTCTTGTAAAACCTTCTTTTTACGTTTACTCTCGTGTTAAAAATCTGAATTCTTCTAGAAGTTCCTGATCTTTCTGGCGCGTATGTATGTCGCCTACCATGAATGAGTTAGTCT
+
:;5526:>>999@A@A;66;>=>CDBBBCB;;699:A;??7;7:>?CBCC=??>78/7=@?CC>A>ABBBCBA@?:>8888(554>885(7????BBB?BH:==@@@@<;<;@A@@A;===:><;;;A???@<@@AA187>888>>B=>>====>:=;717717)//:998><>987667(517155555'5=<=>///<//.9//6-6565'2:5756A6>>59:://,/67=7;@>>777,59:599;<<>>?>A???@@A7;:?;>><<6;<===8=>>>E
@ATNG8:02328:05513
GATGGTAGGTGCACATGAGTGTATCCAGAAGATCAGGAACTCTAGAAGAATTCAGATTTTTAACACGAGAGTAAACGTAAAAAGAAGGTTTTACAAGACTCACGTTAACAATATTGCAGCAGTACGCACACAATCGAAGCGCAGTAAGGATGGCTAGTGTAACTAGCAAGAATACCACGAAAGCAAGAAAAAAGAAGTACGCTATTAACTATTAACGTACCTGTCTCTTCCGAAACGAATGAGTACCTCTCAGACGCTCGTCCTACCATCGAATGAGGTTAGTCT
+
:<94.4::54;;AAAACCCBBCBBC?CBB?BCBCBC?A>AA@@@CD?CC:;:;BBDDCDC5D@CCGGCCBBBA@:>?;;;;;*;A=A5;;;.;CB?CBCCCCCBB=?=?A?AAA>AAABBCCCCCCCBCDDD@DBBB;;;AABABC@C@CAB>BCCB@A?BAAB?????AB?C??9::BCD>BAA:9:::::%/<7:///;;AAA=A=B===8=8::A;;8;CDBBCC>A?ACC=BBB?BCBBBBB@A>=>BBBBBBBB@AA7;;C<@>>=A<676?:>8=A???
@ATNG8:02328:05519
GATCACACGAGATCTCATCGTACTCATTCGTTTCGGAAGAGACAGGTACGTTAATAGTTAATAGCTTACTTCTTTTTCTTGCTTTCGTGGTATTCTTGCTAGTTACACTAGCCATCCTTACTGCGCTTCGATTGTGTGCGTACTGCTGCAATATTGTTAACGTGAGTCTTGTAAAACCTTCTTTTTACGTTTACTCTCGTGTTAAAAAATCTGAATTCTTCTAGAGTTCCTGATCTTCTGGTGTCTGATCTGTATCACTACCATCGAATGAGGTTAGTCT
+
EC?BABBBABCBBCFCBBCCB;;;BA@=ACDF>AA?AA:9;BBA@=AC@@@>A=@@AA=A?ABC??=>@@>::9:9'7<<;<==6=>==@BBA?BC7:;BCCC@CCAA@ABCACCC@C@BA@@AAAB@CCCC?BBBBACCCCBBBBAAA@<@??<?C@C=???>==@>>:>???@6?=B6;;DDD.;;=<<.7/////7789-/////#....3.30662777;>>>7;7>>@<=<056A<AA;;;>>>><;;AB@@@B@@<@@@??86//6066;;///
@ATNG8:02333:05516
GATGGTAGTAGTACACTAGTCATACCAGAAGATCAGGAACTCTAGAAGAATTCAGATTTTTAACACGAGAGTTAACGTAAAAAGAAGGTTTTACAAGACTCACGTTAACAATATTGCAGCAGTACGCACACAATCGAAGCGCAGTAAGGATGGCTAGTGTAACTAGCAAGAATACCACGAAAGCAAGAAAAAGAAGTACGCTATTAACTATTAACGTACCTGTCTCTTCCGAAACGAATGAGTACTATAGACTATCTGAGACTACCATCGAATGAGGTTAGTCT
+
B>@=?BCCCBBBBDCCCCCCCB@BB@CAB@BBCB99;:@CBCBBBB@CC?B?AAABBDDC2C?AAAAAABBB?C?BBBBBA@2@@;A5;;;.;CCACCCBBBCCC@C@AA>ABB?BBBBDCBCBBBCCCCBB?BB?>:????AB?>;@?CAA>ACCDBBBB?BCAAAA?BB>889<>>BBB=??>899979.;A=B988AAA;:69;<<<A:>9=AC??=?BAAABB?A?BBB>BBB?BBBCCCDACCAA>>?@DCAA>?@CCBB?BCBBB@BB>>>??CBAAA
@ATNG8:02334:05499
GATGGTAGTATCTGCACACTCTGTCCAGAAGATCAGGAACTCTAGAAGAATTCAGATTTTTAACACGAGAGTAAACGTAAAAAGAAGGTTTTACAAGACTCACGTTAACAATATTGCAGCAGTACGCACACAATCGAAGCGCAGTAAGGATGTCTAGTGTAACTAGCAAGAATACCACGAAAGCAAGAAAAAGAAGTACGCTATTAACTATTAACGTACCTGTCTCTTCCGAAACGAATGAGTACACATCGTCGTGTCGTGCTACCATCGAATGAGGTTAGTCT
+
CABB?BCCCBBBBCCCCCDBBBCCC?CBDACCBB??>??BBCCBCA?AA?A?BBB?????1@?CCAAAABBBBB<B@@A@@@2@?<A5;;;6;CC@HBBBDDECB?B?CD@CBB?BBBBBCCCCCCCCBBBB?CDDD?A>??CB@@>A?AABACCBCCBBB?AAABBC?>><>>>?BBBBF;>:><@AAAA/??;?@ACCBBBC@D?DCCC>A>ABBCC?BCBBBBB=A=@BC<CBB?BBBCB@@?BBCBAABBBCBBB??>BCB?BAAAB?BCB@=B?BBBAA
@ATNG8:02337:05516
GATGGTAGGACGAGCGTCTGAGAGGTACTCATTCGTTTCGGAAGAGACAGGTACGTTAATAGTTAATAGCGTACTTCTTTTTCTTGCTTTCGTGGTATTCTTGCTAGTTACACTAGCCATCCTTACTGCGCTTCGATTGTGTGCGTACTGCTGCAATATTGTTAACGTGAGTCTTGTAAAACCTTCTTTTTACGTTTACTCTCGTGTTAAAAATCTGAATTCTTCTAGAGTTCCTGATCTTCTGGCGCGTATGTATGTCGCCTACCATCGAATGAGGTTAGTCT
+
59>?;CCC@CBCBBBBBDDBCCCC@CBBBCBA;A@@@<BC@C?CABBDDD?ABBCD?C=A@DC?D?DDDDCCCCD?DDDBD1BC?B?@?<?ADFADBB@CC?AACBCC@CCCCDBBB?CCC?C?CCCCBBCC?CCCB@CBBCCDCBCCBBBBBAA>AAB?CB>B>BBDDCCBCCADCCCB;CBD@CCCCC3CCBBB?BCDCBBDCCC?BDDD5CAABC@C@BD?CCBABBB=B?ABCAAA<@@C@CCC@@@CCCCBBBBCC?BBC?BA@A@>ABBB?B@BC@@?
@ATNG8:02295:05550
GATGGTAGTGTGTCTCTGAGAGTAGTACTCATTCGTTTCGGAAGAGACAGGTACGTTAATAGTTAATAGCGTACTTCTTTTTCTTGCTTTCGTGGTATTCTTGCTAGTTACACTAGCCATCCTTACTGCGCTTCGATTGTGTGCGTACTGCTGCAATATTGTTAACGTGAGTCTTGTAAAACCTTCTTTTTACGTTTACTCTCGTGTTAAAAATCTGAATTCTTCTAGAGTTCCTGATCTTCTGGGATGTGTGCGCAGTGCCTACCATCGAATGAGGTTAGTCT
+
;:;B@B@?;?@@;A666@;CCBBBCBB@@@@@:=:;;5;B>D>BBDCHDEABCCCC@C@BBCCAC?AAACA@AAC?CCDBD5BB?CCCC=CCAA?BCC?CD:;;;BAB?CCCCDDDC@CEE@D?CCCABB@@;??@B7<;@A@@ADCCCBDCCDE@C;::;C?A?@@@@@BBDC<;;CCC7B>B6:;CCC0:00@@000@CCA@;999==A=+====@=>=696:@::9=@;@;>@@;:;;?:@@3>000=00:@AA@>>:;>==;<::?B>@<BB6>9=@:55
@ATNG8:02298:05569
GATGGTAGCGCGACGAGCGTAGACCCAGAAGATCAGGAACTCTAGAAGAATTCAGATTTTTAACACGAGAGTAAACGTAAAAAGAAGGTTTTACAAGACTCACGTTAACAATATTGCAGCAGTACGCACACAATCGCAGCGCAGTAAGGATGGCTAGTGTAACTAGCAAGAATACCACGAAAGCAAGAAAAAGAAGTACGCTATTAACTATTAACGTACCTGTCTCTTCCGAAACGAATGAGTACGTGTGCGACGTGTCTCCTACCATCGAATGAGGTTAGTCT
+
55;=8=B@96:BBBCBBCBBBCDDD?CBB@BCBBBC@C@BCCCBBB?BB?B?@@@@AAAA2A@CCDCCAABBCC=@@;;;;;*;A>A=BBB7ABA?BBBBCCJDB?B@CD?CBC?BBBBCCCCBBBCCCA@@?BFCB??????A??;??AAB?BBAAA??@?BBBA@@@BB=:::08/:<<19//+/<<<<,--*////;;AAB:>:====5;5;;A@BHIA@@ABA;?<?AA<BBB@BBBBBBCBBBAAABAA@>=<;;;8=@@:>=??A=???B=B;?A:::
@ATNG8:02300:05551
GATGGTAGCAGACGTGACAGAGCGCCAGAAGATCAGGAACTCTAGAAGAATTCAGATTTTTAACACGAGAGTAAACGTAAAAAGAAGGTTTTACAAGACTCACGTTAACAATATTGCAGCAGTACGCACACAATCGAAGCGCAGTAAGGATGGCTAGTGTAACTAGCTAGAATACCACTAAAGCAAGAAAAAGAAGTACGCTATTAACTATTAACGTACCTGTCTCTTCCGAAACGAATGAGTACGATGAGATCTCGTGTGCCATCGAATGAGGTTAGTCT
+
BBCC?CCCCCCCCBBBBBBDDDD@@?BDD>BBED??=??AACBBBB>BB>B>BB@@BCCC3C?CCCAAACABBB:?>9;;;;*;B>B<AAA9ACDADCBBFCCA@<A@CC?BBB>AABBBCCCECCCC@@AC@DBBB<@@BAAAAB?B@BBB@BCBBAACB?B>>?AACCC>>>><>>BBB=B>><>@AAA/BD<A866ADD@@9>8>>BC:=:>ABCB?BCBBBBC?B?BDC>BBB?BBBBBBBAABBB>>>=6///6//7:?A>>><AAAC<A=@BBBB
@ATNG8:02302:05569
GATGGTAGGCACTGCGCACACATCCCAGAAGATCAGGAACTCTAGAAGAATTCAGATTTTTAACACGAGAGTAAACGTAAAAAGAAGGTTTTACAAGACTCACGTTAACAATATTGCAGCAGTACGCACACAATCGAAGCGCAGTAAGGATGGCTAGTGTAACTAGCAAGAATACCACGAAAGCAAGAAAAAGAAGTACGCTATTAACTATTAACGTACCTGTCTCTTCCGAAACGAATGAGTACATAGATATACGTATAGCTACCATCGAATGAGGTTAGTCT
+
<<==@BBB?BBBBBCCBBCCBCCCC>CCC@BCFCCI@CAECCBBBC?CC?C?AAAAADDD2A=?ACCCBAA878*7=:;;;;*;B?C@CFE:CCD@DBCBCCCCA=C?CD?BBB=AABBCCBCCCCCBBAAB@CCBB>AAAB@@@B>C?CBB?BBBCAAAB>BBBBAA>BC>889599@=<5=>>:>>>>>/>B=A888AADBC:=:==@@8=9=?@@@>ABBAABB<>;?@A;BBB?BBBBBBCB@<<<AAAAAAAA@???A@@<?@@@?=AAAA<A=@>>>>
@ATNG8:02310:05520
GATGGTAGTGTCAGTGCGCGTCGTCCAGAAGATCAGGAACTCTAGAAGAATTCAGATTTTTAACACGAGAGTAAACGTAAAAAGAAGGTTTTACAAGACTCACGTTAACAATATTGCAGCAGTACGCACACAATCGAAGCGCAGTAAGGATGGCTAGTGTAACTAGCAAGAATACCACGAAAGCAAGAAAAAGAAGTACGCTATTAACTATTAACGTACCTGTCTCTCCGAAACGAATGAGTACTGTATCTATGTGTGCGCTACCATCGAATGAGGTTAGTCT
+
::879>=>@A>@<=<;;9>9566:@9699??@@@AA>A8:;AAA;:8:A=A?BAA@@@@@.@=A??::9ABAAA=??AAAAA0AD?B>CEC9CCA?BAACCBB;;:;?BC@CDD@CBBBCDAAACCGBBBBB@AB@@<@?A:::A@@C@B;;8;B@??BAC?B::9@A=AB?BBC?BBCCB:@>>8:====.=B=B@?@DDC??7;7;>@A3939CA@@>@BAAABDA?BBB=AAB?:::CDCBBBBCBCB??@CA@@>>>@AA<?@@@C:>A::6:<@A:::
@ATNG8:02313:05521
GATGGTAGTAATAGAGCTCTACATAGTACTCATTCGTTTCGGAAGAGACAGGTACGTTAATAGTTAATAGCGTACTTCTTTTTCTTGCTTTCGTGGTATTCTTGCTAGTTACACTAGCCATCCTTACTGCGCTTCGATTGTGTGCGTACTGCTGCAATATTGTTAACGTGAGTCTTGTAAAACCTTCTTTTTACGTTTACTCTCGTGTTAAAAATCTGAATTCTTCTAGAGTTCCTGATCTTCTGGGCTGCGCTGATATGCGCTACCATCGAATGAGGTTAGTCT
+
AABB:99BBA?C@A@C><;<<<959?AABAA;;8;BBC>BB?B@BBABB@?=@BA@?>@38:AA;@>BCBBBBB@?;@====+=>88<@;3>?@>@BBB?@@488;:9;5:??AAAAA=;;;;>:=>;;<@@@=AABA=@>@AAAA>>>>>888?A7;;?=??<?=ABBBCA?;;5;====2=9>8:;;;;+;=9@@6===///9:=@;??>>/>;;:=<@;@A=>>??AAA=A<AAA===,--66.6---99--/;=99>>>AAA<A@?>>:>>>=:>8;;;>>
@ATNG8:02316:05523
GATTAGTATAGAGCTCTACATAGTACTCATTCGTTTCGGAAGAGACAGGTACGTTAATAGTTAATAGCGTACTTCTTTTTCTTGCTTTCGTGGTATTCTTGCTAGTTACACTAGCCATCCTTACTGCGCTTCGATTGTGTGCGTACTGCTGCAATATTGTTAACGTGAGTCTTGTAAAACCTTCTTTTTACGTTTACTCTCGTGTTAAAAATCTGAATTCTTCTAGAGTTCCTGATCTTCTGGTGAGATATGCATGATGCTACCCATCGAATGAGGGTTAGTCT
+
CBB@BBCBBBCDCDBBBECECDDDBBBCCC?BBBB=BB@D@AAABCBB<AAAAA>A>AA??=?<AAA??A???<@@ACC1@@<;>>B9>@@B>BBB>BB>@@@AA?;????@@>>:>;;7;;??A?;;:A;AAAA5<=>>=;=;@AAAA==:>;AAA;@@7;7;>>>?>>>>9><<<;1;4:477666(8=667.777///><6:5::::+7=>AB=C===:>??@??@<>;>@AA=>:=??;????9:9;6669>>=::689919/--6033666.6/656;6
@ATNG8:02324:05521
GATGGTAGTATCTGACACTCTGTCCAGAAGATCAGGAACTCTAGAAGAATTCAGATTTTTAACACGAGAGTAAACGTAAAGAGAAGGTTTTACAAGACTCACGTTAACAATATTGCAGCAGTACGCACACAATCGAATCGCAGTAAGGATGGCTAGTGTAACTAGCAAGAATACCACGAAAGCAAGAAAAAGAAGTACGCTATTAACTATTAACGTACCTGTCTCTTCCGAAACGAATGAGTACACACTCTCATAGACACTACATCGAATGAGGTTAGTCT
+
595:7<<=BB@BBB;9;CCCCCCC@DCDABBCAAC=B>BBDBBCC?AA7;6;AABCCCC3C?CCCAAACCBCB;A@BCD>CCCC=A<@@@7@BC?BBBCCCCCC@C@CC@CCC@BBCCCBAAEDDDBCBBC=AA??<?CBBBABC?B?CA@=@CAABBBC@BBBBBB>@@=@@@=@AABB<@@@;99999(/;7;///<=?AA7;7;==><@<@ABBB@BBCBBCB>@>@CB<B;:89BBACAAABAAABBBBBKCBC@????CBBBB:88AA=A<>A@@B
@ATNG8:02324:05536
GATGGTAGGTGCACATGAGTGTATCCAGAAGATCAGGAACTCTAGAAGAATTCAGATTTTTAACACGAGAGTAAACGTAAAAAGAAGGTTTTACAAGACTCACGTTAACAATATTGCAGCAGTACGCACACAATCGAAGCGCAGTAAGGATGGCTAGTGTAACTAGCAAGAATACCACGAAAGCAAGAAAAAGAAGTACGCTATTAACTATTAACGTACCTGTCTCTTCCGAAACGAATGAGTATATGTAGAGCTCTATACTACCATCTAATGAGGTTAGTCT
+
?=9:7::==9:;BBBBGICBB@@@B?BBC@C@@@AA>A@AABCBBB@@@=@>A@BAAAAA0B=ABBCBCBBCCC=C;;;@@@,AB?DACDF;DBB>@@B@?:=00,0<@@<@>A=AAAABBBBCCCCBBBCB?BBBB<;;BB@?::6;=A;;:;CCCCCCC?BBCA@@=??:?AB:??@@@;@@A@BCEDF39856D<<=@>>;*/,/887(/)/9===@:99ECCC=@;:::59??=889AAAABBBBBBB:::????AAAA=9==<;=<8886;><>@;>8
@ATNG8:02325:05530
GATGGTAGCGAGCGAGTGTGTATACCAGAAGATCAGGAACTCTAGAAGAATTCAGATTTTTAACACGAGAGTAAACGTAAAAAGAAGGTTTTACAAGACTCACGTTAACAATATTGCAGCAGTACGCACACTATCGAAGCGCAGTAAGGATGGCTAGTGTAACTAGCAAGAATACCACGAAAGCAAGAAAAAGAAGTACGCTATTAACTACTAACGTACCTGTCTCTTCCGAAACGAATGAGTACGATGAGATCTCGTGTGCTACCATCGAATGAGGTTAGTCT
+
@@BB?B=CBABB=CC;;9=BBCCBB@GEMA;;0>@>)/)//:9::@<=>*0,/:?=BD?D+CACCCCCBDCBBE=A@;;;;;$:@;@4959&5@=9>AAACCC@@<@5;;=;:9=BABBCBBBCCBCBCCCCCCCCC9::CCCCCC@GADAA?ACC@@@BB@BECBAA@CC>AAC?BBBCB>BAA>ACDDD3BB=AAA@ABC=>:><@>??;;7:ACBC@BBBBBDD>@?@CC>CCB?AAACCBBBBBBBAAABBBBBB?889;;5;==?@;?BBB@B?BCA@A
@ATNG8:02325:05565
GATGGTAGTGTGTCTCTGAGAGTAGTACTCATTCGTTTCGGAAGAGACAGGTACGTTAATAGTTAATAGCGTACTTCTTTTTCTTGCTTTCGTGGTATTCTTGCTAGTTACACTAGCCATCCTTACTGCGCTTCGATTGTGTGCGTACTGCTGCAATATTGTTAACGTGAGTCTTGTAAAACCTTCTTTTTACGTTTACTCTCGCGTTAAAAATCTGAATTCTTCTAGAGTTCCTGATCTTCTGGATAGCGACGCGATATACTACCATCGAATGAGGTTAGTCT
+
CCBB?BBGEDDDCD=9:BBBBBBBCBCBBAAA=@ACB=BD@D?ABBBCBB?BCCEC?C?BBDC@D?EBBCCBB;;6;BBA@0@@=@BDK?CCCC@CCGAEC;;:;CBCACDCCBBBC?BBC?B?CCCCBBBD?BBBB?CABACBBBBBBBBBBBB?B@@>AB?B>@ABABBCDDACCCCC<B>A<;;;;;*:ABBB>BBCCCBDCCCAFEIF3BAAAFACACC?BBBBBBC?C@CBACCC@A@C@CCCCFDDAA@@@@BCBCC@@=@BA@@=?@@B?B@DCA@@
@ATNG8:02329:05556
GATGGTAGGCACTGCGCACACATCCCAGAAGATCAGGAACTCTAGAAGAATTCAGATTTTTAACACGAGAGTAAACGTAAAAAGAAGGTTTTACAAGACTCACGTTAACAATATTGCAGCAGTACGCACACAATCGAAGCGCAGTAAGGATGGCTAGTGTAACTAGCAAGAATACCACGAAAGCAAGAAAAAGAAGTACGCTATTAACTATTAACGTACCTGTCTCTTCCGAAACGAATGAGTACTACTCTCAGAGGCACACTACCATCGAATGAGGTTAGTCT
+
BBBD@CB@86665>>=699CCB==@8=AA=@966<<7<9;;;655=2657:7555:;>?=+<9==;555>;:?>688;?===+55.5.555'5<>4;666<?===+0+00+0::36:9496<<<<<AAABBC@CBBB?BBBBBBBB=@=@:95:AABABAC@BBBBBB?BB@::9::9A>A*8894:<<<<+;<6;79997588)/*/:8:)/)/7=<<9==98;;=//)/:>5;/0)///>8==>:=BBB99622,5:555;6606=8783///86;6A<B@@
@ATNG8:02332:05530
GATGGTAGAGTATCATGTGTATCTCCAGAAGATCAGGAACTCTAGAAGAATTCCAGATTTTTAACACGAGAGTAAACGTAAAAAGAAGGTTTTACAAGACTCACGTTAACAATATTGCAGCAGTACGCACACAATCGAAGCGCAGTAAGGATGGCTAGTGTAACTAGCAAGAATACCACGAAAGCAAGAAAAAGAAGTACGCTATTAACTATTAACGTACCTGTCTCTTCCGAAACGAATGAGTACACACTCTCATATGACACTACCATCGAATGAGGTTAGTCT
+
44:<9=DCCDCCCCC9;:CGCCBBC?CCC?CABBBB?B?BBBCCCC@BC>B?B@CCDCCCD5C@CCBBBDD@@@@;@C;;;;;*;B>B=ABB9BAB?BBBBCDC887:?CB@BAC?CCBAABCCBBBCCCCCC?CBCC?CBBBCCAA>B?BAB?CBBBCCCA?AAAAAB>BB?@@?;>=787*:==9===??1=A?B888@@==><?<??>?3758ACCC@BBBBBBB?A?@@@9@A@;??BBCBCCCBBBBBBBBBBCABBCCCC?CBBBC?BBBB?A>ACBBC
@ATNG8:02293:05614
GATGGTAGCGCGACGAGCGTAGACCCAGAAGATCAGGAACTCTAGAAGAATTCAGATTTTTAACACGAGAGTAAACGTAAAAAGAAGGTTTTACAAGACTCACGTTAACAATATTGCAGCAGTACGCACACAATCGAAGCGCAGTAAGGATGGCTAGTGTAACTAGCATGAATACCACGAAAGCAAGAAAAAGAAGTACGCTATTAACTATTAACGTACCTGTCTCTTCCGAAACGAATGAGTACTATGTAGAGCTCTATACTACCATCGAATGAGGTTAGTCT
+
<<=>@BBCCDCCCCCCCCCDCCCCD>CDC?CCCD??<?=@BBBDCC>@A?C?A?A?A??A2A>>>?BBBBABBD>??@CCCB5CE@C@ECC<CGC@CBB@@BB@@>@ACC@BCB>AA??ACGCCDBBBBBBA?BC@B>AAABBBBB?CACBB?BBBBCDCC?AAACAAABC@BAA@BCCDD<AA@=999::):@;@??@BBCCC@D?BBBC>?<?@@=?;?@@@AAD@C?BBF>CBB>BBBBCCABAAAAA@:;:;:9<===>>@<AA@@@8<@9949=AA?@?
@ATNG8:02302:05608
GATGGTAGGAGACACGTCGCACACGTACTCATTCGTTTCGGAAGAGACAGGTACGTTAATAGTTAATAGCGTACTTCTTTTTCTTCGCTTTCGTGGTATTCTTGCTAGTTACACTGGCCATCCTTACTGCGCTTCGATTGTGTGCTTACTTGCTGCAATATTGTTAACGTGAGTCTTGTAAAACCTTCTTTTTACGTTTACTCTCGTGTTTAAAAATCTGAATTCTTCTAGAGTTCCTGATCTTTCTGGTGTCTTGATCTGTATCACATCGAATGAGGTTAGTCT
+
@;BBAEBB@CBBBBBBA;:;@@B@<<A;;>;;7<???>B<<A?655=5557;<>>=4555;==:=9;@>8888:;6:??:?+@@,/////(/878293<499488;<7<,739957,2+2273<5>8<<?;;;7:;@B8<=8//7728//(/8..6A.65947:375<;<=?>??B152887+706055555'57444.----7522.22'2777(889990515:6;555;88481578:///'..72777..).323...33378<8>>=29788/7697:98
@ATNG8:02303:05595
GATTGTGTCTCTGAGAGTAGTACTCATTCGTTTCGGAAGAGACAGGTACGTTAATAGTTAATAGCGTACTTCTTTTTCTTGCTTTCGTGGTATTCTTGCTAGTTACACTAGCCATCCTTACTGCGCTTCGATTGTGTGCGTACTGCTGCAATATTGTTAACGTGAGTCTTGTAAAACCTTCTTTTTACGTTTACTCTCGTGTTAAAAATCTGAATTCTTCTAGAGTTCCTGATCTTCTGGACGACGCGCACTTGACACGTACCATCGAAATGAGGCTTAGT
+
8<=8565;;;CCEBAAAFCCDCCCC;:7:@@A<BB>A>A@AABBB?AAA@@<@?ABBC@C@BB?@?AABC@CCAAD3CC9::CD2:::938=>;>?0//9=9=::<<A;;;><<<87;46:::78899>>884///644...588333;;13374//(..32326---2(--799-3.34=====*897;;.57<///::9==AAAA/A;:5<48)//.555399:490///99>489<4;999:<=:::<<8<?>>@@<<<3888655,/866(,,,,,*
@ATNG8:02316:05605
GATGGTAGGACGAGCGTCTGAGAGGTACTCATTCGTTTCGGAAGAGACAGGTACGTTAATAGTTAATAGCGTACTTCTTTTTCTTGCTTTCGTGGTATTCTTGCTAGTTACACTAGCCATCCTTACTGCGCTTCGATTGTGTGCGTACTGCTGCAATATTGTTAACGTGAGTCTTGTAAAACCTTCTTTTTACGTTTACTCTCGTGTTAAAAATCTGAATTCTTCTAGAGTTCCTGATCTTCTGGATACACTCATGTGCACCTACCATCGAATGAGGTTAGTCT
+
@@BB@CCC?CCBBBBB?@@BBCCC@CBBBEBB>ACCD=BB=A=BACDDDD?CBBCC?C?CCCC?B=CCCDBBCBB?BBDDC1AA@CABB=CDCC@CBA=@B<@?ACCEACBBBCCCD@CCC?C?CCDBBBBB?CCCC?CBCBBABBCCCCCAABB>BBC?CC?A;??DDCCCCC>B@@B@8@=@;::9:9*:B?BB=ABDCCCCBBB@CCCD5CBBBC@D@CC=ABDCC@@<@?BBBCBB?AAC@CCC@BBDDB???CCBB>BACACBAAA>BB@@<@>BC@@@
@ATNG8:02316:05608
GATGGTAGTACATGATAGACGACACCAGAAGATCAGGAAACTCTAGAAGAATTCAGATTTTTAACACGAGAGTAAACGTAAAAAGAAGGTTTTACGAGACTCATGTTAACAATATTGCAGCAGTACGCACACAATCGAAGCGCAGTAAGGATGGCTAGTGTAACTAGCAAGAATACCACGAAGCAAGAAAAAGAAGTACGCTATTAACTATTAACGTACCTGTCTCTTCCGAAACGAATGAGTACGAGAGTCAGAGCAGACTACCATCGAATGAGGTTAGTCT
+
CCFD@EDCB@;;=<4445554459<7555165;;::.44)4998<8833/)/3/----888'94999<<<A;?;@699:9999$55.5.555&5<;9;;;;>>4557;7;>:===469@<<@>??B>=?>@;;6;;:;;@@?@?@992;;@;;69>>:<>>=9===AAA?AA;>>A:?@??;=?A>@@AAA.@@<987=>=>@A;A<@:;;;;7<6000;=>=@B==;=699;1900+0:>=??B@@@@788EBBBACBBBBBA>::9>?=?>?A;<8=CBBB
@ATNG8:02319:05584
GATGGTAGTGTCAGTGCGCGTCGTCCAGAAGATCAGGAACTCTAGAAGAATTCAGATTTTTAACACGAGAGTAAACGTAAAAAGAAGGTTTTACAAGACTCACGTTTAACAATATTGCAGCAGTACGCACACAATCGAAGCGCAGTAAGGATGGCTAGTGTAACTAGCAAGAATACCACGAAAGCAAGAAAAAGAAGTACGCTATTAACTATTAACGTACCTGTCTCTTCCGAAACGATGAGTACTATAGACTATCTGAGACTACCATCGAATGAGGTTAGTCT
+
78<=7;;BBA;;;<=>;;;>665??7;BB?CD;;;C?B@000///76::8;6::8::===+=48<8>=<==;=;3<?;9999'9@==9>>>2C=@===<999;444/58;A??>=388;8>@969D@@@CBBB@CCBC>@?ABBBBB?C@DA@>ABABCCAB=@?AABB?BBA:::@CBBAD=CAA<<<==<+9<55557=888=:<37;>9:>;==A??9??;@BBC>?5???7?00/7;=?BBB@@@@@>==ACDC???BDBB>A?>?@<@=??=A=@ABBB
@ATNG8:02319:05604
GATGGTAGACATATCGTACTCTCTGTACTCATTCGTTTCGGAAGAGACAGGTACGTTAATAGTTAATAGCGTACTTCTTTTTCTTGCTTTCGTGGTATTCTTGCTAGTTACACTACCATCCTTACTGCGCTTCGATTGTGTGCGTACTGCTGCAATATTGTTAACGTGAGTCTTGTAAAACCTTCTTTTTACGTTTACTCTCGTGTTAAAAATTCTGAATTCTTTCTAGAGTTCCTGAATCTTCTGTGTCTGATCTGTATCACTACCATCGAATGAGGTTAGTCT
+
>>>?@BCBBCBBBCCCGGCDB;99@<;;;==C>C@@@;==7<255:;;>?=AAACC@E?AABB>@6?A???@@:>6?????/><9;776(8===3:7A>@@<??>>>@<>>@?>==5;;=8=<AA==<=>>388>B=;;;=>=888@@A?AAAA<>>>;??;@;>>@>>>??D8=====2=<A=????>/=768>9>AA@A@>><;6<:<<*;4:>;<6<8778)6<<@@@B<?9://+//<7<<=?>>>ABA@@?@A@>==?AAA=@>=::5;<==5;5;?>;;
@ATNG8:02319:05619
GATGGTAGATACTCGCTGATACACCCAGAAGATCAGGAACTCTAGAAGAATTTAGATTTTTAACACGAGAGTAAACGTAAAAAGAAGGTTTTACAAGACTCACGTTAACAATATTGCAGCAGTACGCACACAATCGAAGCGCAGTAAGGATGGCTAGTGTAACTAGCAAGAATACCACGAAAGCTAGAAAAAGAAGTACGCTATTAACTATTAACGTACCTGTCTCTTCCGAAACGAATGAGTACTATAGACTATCTGAGACTACCATCGAATGAGGTTAGTCT
+
CBB=?BDDCBBBCCCAAACCCCBCC=CAA>BCCABB@C@BBBAABC?BB?BB;B@@BCCC2@>ACCBBBFCA@@:?@;<===/=;496<<<3>AA;?===AAAAD;>:?>:>A>:>>>=<>@>>>BBB??==:>EBB;>=@><>>A;A<@@>;??BBB@??<AAAAB@;@@==><4::::90:>>>??@??/7818=>@@AAAA=C8<<AA;A;>>>8868>>@>??<A<<<;1;7708==>=>>@@@BAAD@@@???AAAAA@B=@@@;:5:>7718:>AA>>
@ATNG8:02322:05595
GATTAGGACGAGCGTCTGAGAGGTACTCATTCGTTTCGGAAGAGACAGGTACGTTAATAGTTAATAGCGTAACTTCTTTTTCTTTGCTTCGTGGTATTCTTGCTAGTTACACTAGCCATCCTTACTGCGCTTCGATTGTGTGCGTACTGCTGCAATATTGTTAACGTGAGTCTTGTAAAAACCTTCTTTTTACGTTTACTCTCGTGTTAAAAATCTGAATTCTTCTAGAGTTCCTGATCTTCTGGATATGAGTGACTCGTGCTACCATCGAATGAGGTTTAGTCT
+
55>8<;8///9:/455=89::>:596<<=@<><=<6;;8=:=<<<59649;:55159=<==9=9<55/7--(-9388888$---(//406==;5///*//)//;>>?:??>>>>>>:<7717)////79:<255<<7<<==:555<;>><??@?8=:818;171375599;997</////$/5;)/////$/:;;;)5555555549.4444$4444;6;3::344444335:5888443499;6;>>;;;==<5//77//////183338-338;-33/344/9
@ATNG8:02328:05600
GATGGTAGCGCACCATAGATACAGTACTCATTCGTTTCGGAAGAGACAGGTACGTTAATAGTTAATAGCGTACTTCTTTTTCTTGCTTTCGTGGTATTCTTGCTAGTTACACTAGCCATCCTTACTGCGCTTCGATTGTGTGCGTACTGCTGCAATATTGTTAACGTGAGTCTTGTAAAACCTTCTTTTTACGTTTACTCTCGTGTTAATAATCTGAATTCTTCTAGAGTTCCTGATCTTCTGGAGATATCATCAGCGAGCTACCATCGAATGAGGTTAGTCT
+
5:<<;@CCCCCEC?BBCHCGCBBBBAABC;;9;BBD?CB?B@CCCBBBD@BCBBB@C?CBCC@C?CBBBCCCCB?AA@@@1AB=@@A@:@ABB>CCC?BB>A@BECD@CCCCCCCC?BBB@C?CCCCCCCC?BBDD@CCCCCBBBABBBBBBBB@A@A?CD@D>@ABCCCDEG@CCDDD;DAE>BBAA@0@A@BB>BBCCCBC@A@?C?CB@BBACC@C?CB?CCCCCAA>A@CABB?=:>@B?BBBBBBBBBBBCCCBBCCCC?B9::C@BBBD@B?BBBCC
@ATNG8:02333:05586
GATGGTAGAGTACAGTGTAGTAGACCAGAAGATCAGGAACTCTAGAAGAATTCAGATTTTTTAACACGAGAGTAAAACGTAAAAAAGAAGGTTTTACAAGACTCACGTTAACAATATTGCAGCAGTACGCACACAATCGAAGCGCAGTAAGGATGGCTAGTGTAACTAGCAAGAATACCACGAAAGCAAGAAAAAAGAAGTACGCTATTAACTATTAACGTACCTGTCTCTTCCGAAACGAATGAGTACTATAGACTATCTGAGACTACCATCGAATGAGGTTAGTCT
+
>>>>@CCCCBBCCCCBBBCCCCCBC?CBB?@@?@??;@>ABBAAACACD?C>>==898879%98@?BBBBD?8999+:A:;;;;;$:925:AAE2??C@CBAACCC@A>A?AD@CBB?AABBCCCCCCCBBBCCC@CC::8:A@@@A:93;@BBB@DBCBBABA?CBCCCD?BB?AAA499@@@9<79;AAAAAA)::6;///@><==5;5;=>?1819D@@?@BA?@@BB=A?BBB=AAB?BBBCCBBA?@BBB@@@>BBBAAAEEBA?B999B?BB>><?>AB9:9
@ATNG8:02334:05578
GATGGTAGTATAGAGCTCTACATAGTACTCATTCGTTTCGGAAGAGACAGGTACGTTAATAGTTAATAGCGTACTTCTTTTTCTTGCTTTCGTGGTATTCTTGCTAGTTACACTAGCCATCCTTACTGCGCTTCGATTGTGTGCGTACTGCTGCAATATTGTTAACGTGAGTCTGTAAAACCTTCTTTTTACGTTTACTCTCGTGTTAAAAATCTGAATTCTTCTAGAGTTCCTGATCTTCTGGGCAGACTCTCACACGCCTACCATCGAATGAGGTTAGTCT
+
:;9:>@>CCCDBCCB==??==BCCBBBCCCBA>AA?@<@@=??AAACCBB?BG@@>@B?BAAA@D@D???BCBBB>CBAAA.==<CCDD:@CBB99:B?@A>====>?7;;BBBA??<;:;=A=A@@@===?<AAAA:>>A>>>@@@@AAA677>;>>>=BA=@<?>>>???B@==>@@5@;?9:9999+9A66606:9///;9;?<@@@@/?;;;A<A<>>;>=>>===;@=??AAAB6;:DD;B===@@:;:AA>>=;7=;;5;///87;;<A<@<@B@@@
@ATNG8:02301:05663
GATGGTAGTATCTGTCTACGAGAGCCAGAAGATCAGGAACTCTAGAAGAATTCAGATTTTTAACATCGAGAGTAAACGTAAAAAGAAGGTTTTACAAGACTCACGTTAACAATATTGCAGCAGTACGCACACAATCGAAGCGCAGTAAGGATGGCTAGTGTAACTAGCAAGAATACCACGAAAGCAAGAAGAAGAAGTACGCTATTAACTATTAACGTACCTGTCTCTTCCGAAACGAATGAGTACTACTCTCAGAGACACACTACCATCGAATGAGGTTAGTCT
+
55<<8<BBBA@AADHDFCCABBBBB@CCC?CAAABB?B?BADAA?><>B?C?>@=@@AAC0C=@000?007?:?9686/////$//(/(///&..2+27:;88822,21599A8805779>CGCBBBCCBBBC?CCBB>BA@@@@@@=A?A??=?BBDCBAA?CAAAAA?CC@>=<6;;777)8::5;A<>>;>@<@@B??>BBD@C@BBBA?A?BBBA@>@ABBBBB?B?ACC=BBB?AAABCCBAAB@@BBBB@@@=>>?AAAA;????@<AC::9:?CCBAA
@ATNG8:02303:05651
GATGGTTGCGCACACATAGATACAGTACTCATTCGTTTCGGAAGAGACAGGTACGTTAATAGTTAATAGCGTACTTCTTTTTCTTGCTTTCGTGGTATTCTTGCTAGTTACACTAGCCATCCTTACTGCGCTTCGATTGTGTGCGTACTGCTGCAATATTGTTAACGTGAGTCTTGTAAAACCTTCTTTTTACGTTTACTCTCGTGTTAAAAATCTGAATTCTTCTAGAGTTCCTGATCTTCTGGGATGTGTGCGCAGTGCCTACCATCGAATGAGGTTAGTCT
+
:::;?A0//::BAECCCCDDCCCBBBCBA@996:AAA=CC?B?BCCCDCC?CCCBA?A?BBBB@C@BCCBA@@CD=BBCAC1AA9??CD=BBCC@CAA<@F9:9CCCD@BBCBBBBC@CBB?B?DCCCBBBB?BCCC?CCCCBBAACCCCDB@AA?CCC???=??AACDBCC99299999.;;A<;;;;;*;CDEF<BBCCCCCCCB>BBBB2BBBCCAC@CC@BBACCCC?C?@@?DDD@B?AA8A000@@@ADCCCBBC@DDD@DBCCB?AAAA>A@GC@@@
@ATNG8:02304:05665
GATGGTAGCGCATATCAGCGCAGCCCAGAAGATCAGGAACTCTAGAAGAATTCAGATTTTTAACACGAGAGTAAACGTAAAAAGAAGGTTTTACAAGACTCACGTTAACAATATTGCAGCAGTACGCACACAATCGAAGCGCAGTAAGGATGGCTAGTGTAACTAGCAAGAATACCACGAAAGCAAGAAAAAGAAGTACGCTATTAACTATTAACGTTCCTGTCTCTTCCGAAACGAATGAGTACGATGAGAGAGCTCTCTCTACCATCGAATGAGGTTAGTCT
+
BAA<>B<;;BB@ABACDCFEDCBCB>BCC?AAACBB>B?BBBBCCD?BB@C@@@@;;;;;*;@BCECCCCIBBB>B@@@CCC5BC?B>AAA8ABC@CCCCCCBBB?A?BC@CBB>AABBCBBBCDCBBCGCC=CBBB?BBBBAAAA>ABDBB?BDCCCCCD@AAABBB?BB@BBA9;==;;3=99299999(9@>AAAABCA?@7:7:@AA7:8:@C@C?BCBBBBB@C?CBD=A::6::9BBBBBC>>>BBBCBBB>>>B@?B@=AAAAA=>>>@:<6<@99:
@ATNG8:02305:05652
GATGGTAGCTCTGCTCTGACTCTCGTACTCATTCGTTTCGGAAGAGACATGTACGTTAATAGTTAATAGCGTACTTCTTTTTCTTGCTTTCGTGGTATTCTTGCTAGTTACACTAGCCATCCTTACTGCGCTTCGATTGTGTGCGTACTGCTGCAATATTGTTAACGTGAGTCTTGTAAAACCTTCTTTTTACGTTTACTCTCGTGTTAAAAATCTGAATTCTTCTAGAGTTCCTGATCTTCTGGGTCTACGCTCGTCGCGCTACCATCGAATGAGGTTAGTCT
+
88:<<@BCB@6;;;AACAA@@>B??@AABB::8:BBA;@@=@?@CCCHDCD:9;BC@BAAAAB?C@CCCBBBBEB>:;;;;*;@=@?@@:ACB@=AAA>AB7;;BBBC@CBBBCDCF@CCD@C?BBBCBCBFACCCC@CBBBBBBBCCCCCCCDB?B;;8;B?B9;<AACBCCC<@<<;<-;@G>;;;;;*;???D>BBBBCBCA@A5;;;;*;CBBB?B?BC@CBBBDCD@B@BBBB;;4;???8@@@ABCCCBCDCCCCBB<<8;;;BA8:<;D@CAGCCD;
@ATNG8:02307:05659
GATGGTATCACACGAGATCTCATCGTACTCATTCGTTTCGGAAGAGACAGGTACGTTAATAGTTAATAGCGTACTTCTTTTTCTTGCTTTCGTGGTATTCTTGCTAGTTACACTAGCCATCCTTACTGCGCTTCGATTGTGTGCGTACTGCTGCAATATTGTTAACGTGAGTCTTGTAAAACCTTCTTTTTACGTTTACTCTCGTGTTAAAAATCTGAATTCTTCTAGAGTTCCTGATCTTCTGGATACACTCATGTGCACCTACCATCGAATGAGGTTAGTCT
+
BBDA?BCBBCCCCCCDBABBCCCBCCBCDCAA?ABBC<BB?B@AABBBBB>?BB875:?BBBB?B?BBCA@@@BB>BBBBB1>>9@9;;3;A@B?BBC?AA::;;=BF<?>?AC<<<;>>>:>;AA>>===<8<>>?298=<9:;AAAAA>>?A?:AAA=::8:<@@>@@@@@@<?===</<5:5:9===,;;,,,(,,,,,,687947777*5//.50507717@A;;<>=B=CC????:>>A<AABBB>>>==>?@@??<>==;=:66;6///;7=7999>B
@ATNG8:02312:05626
GATGGTAGCGCGACGAGCGTAGACCCAGAAGATCAGGAACTCTAGAAGAATTCAGATTTTTAACACGAGAGTAAAACGTAAAAAGAAGGTTTTACAAGACTCACGTTAACAATATTGCAGCAGTACGCACACAATCGAAGCGCAGTAAGGATGGCTAGTGTAACTAGCAAGAATACCACGAAAAGCAAGAAAAAGAAGTACGCTATTAACTATTAACGTACCTGTCTCTTCCGAAACGAATGAGTACGATGAGATCTCGTGTGCTAATCGAATGAGGTTAGTCT
+
888<=A00999;55@=CBCCCC=<<3:9;<=@A;<;@B@CCB::8>9=A>A???744==C1@>BCC??9977999+:9;5;==*<<7:.55606:D=C@AACCCCC?C?CD@BAA=ABCBCBCBBCCCBBBBC@CB@?=@BBBCCAA=A@B;;:;CBCCCCC?ABBCBC@??<??84;;3333&322+2788:+9=9??????AAD;?:>BCB<A;AACBB?BB@??BB@C?BBB=B??<?BACCCAAAA>@?A==;;;;;;;;?@=>>?@:>>88076;;;<<
@ATNG8:02317:05666
GATGGTAGTGTCATATGAGAGTGTGTACTCATTCGTTTCGGAAGAGACAGGTACGTTAATAGTTAATAGCGTACTTCTTTTTCTTGCTTTCGTGGTATTCTTGCTAGTTACACTAGCCATCCTTACTGCGCTTCGATTGTGTGCGTACTGCTGCAATATTGTTAACGTGAGTCTTGTAAAACCTTCTTTTTACGTTTACTCTCGTGTTAAAAATCTGAATTCTTCTAGAGTTCCTGATCTTCTGGATAGCGACGCGATATACTACCATCGAATGAGGTTAGTCT
+
445=:=CCBBCAB@BCCCEBBBBBCBBBCC99;:ACC<@@>A?CCCBBBCACCCDC@C?@@@A@B@GDEDBBBCC?BBBAA2AA?ABCC<A;;:=B@<6<A800///6:@C@CCBBB@@BB8;6;BACAAAB>ACCC=AACAA@@BB@@@BCBCB@BBB@CD@C?;;;BBBCBC@B;;;;.;=A>BDCCC2B@;;;0;;CAAAEFBC@BDFC5BBAA@?B5;;<@@@BBBE@C@BBBCCC?BBB@CC;;:CBBAAAABBBBDCDD?BBBBB?BCCC@B>@A;<;
@ATNG8:02323:05656
GATGGTAGGCGACATACATACGCGCCAGAAGATCATGAACTCTAGAAGAATTCAGATTTTTAACACGAGAGTAAACGTAAAAAGAAGGTTTTACAAGACTCAACGTTAACAATATTGCAGCAGTACGCACACAATCGAAGCGCAGTAAGGATGGCTAGTGTAACTAGCAAGAATACCACGAAGCAAGAAAAAAGAAGTACGCTATTAACTATTAACGTACCTGTCTCTTCCGAAACGAATGAGTACGATGAGATCTCGTGTGCTACCATCGAATGAGTTAGTCT
+
<8:9.49934445;99;>>?@>?@?7;;94555995568555;:9:58838-33;44444$4.55555///;;;)////;;;'99494;>?2>>>8;99<00)/99)405;7;<=9::>A?>>?>;:995555.599;9>?>>>@AB?C799:29>>9<<=@9@AAA??;==:===:???B?@?;9000000%0/)/0//;<5752515888.516<BAA?@@?990?<;///;58773//3333//////8;:;888::77776737222:169337134445
@ATNG8:02325:05627
GATGGTAGCTCACGTACGTCACACGTACTCATTCGTTTCGGAAGAGACAGGTACGTTAATAGTTAATAGCGTACTTCTTTTTCTTGCTTTCGTGGTATTCTTGCTAGTTACACTAGCCATCCTTACTGCGCTTCGATTGTGTGCGTACTGCTGCAATATTGTTAACGTGAGTCTTGTAAGACCTTCTCTTTACGTTTACTCTCGTGTTTAAAAATCTGAATTCTTCTAGAGGTTCCTGATCTTCTGGAGATACACATGATACTCTACCATCGAATGAGGTTGTCT
+
@@BC?@A@@@?ABABC;9;A@DCCCBCCCCAA=A@@B<BB@C@CBBBDDD?CCBBB@B?ABBC?B?BADDCCA@B?BBBBB3BB>@@CA=AACD?B>>9==299?BBE=?@@BA@::3:77085;??>>?@?=AAAA065=;;;=>>?AAB?>>>=AAA<>=;?;888@@@BBB<898;@>><>>AA=>=6=>???:?AAA@>=<888*8888(/:8--(-(-505577./).).(.7555505>=9>>>=>>>>;<<A>?>???=:5:---3----3-64988>
@ATNG8:02327:05622
GATGGTAGGCACTGCGCACACATCCCAGAAGATCAGGAACTCTAGAAGAATTCAGATTTTTAACACGAGAGTAAACGTAAAAAGAAGGTTTTACAAGACTCACGTTAACAATATTGCAGCAGTACGCACACAATCGAAGCGCAGTAAGGATGGCTAGTGTAACTAGCAAGAATACCACGAAAGCAAGAAAAAGAAGTACGCTATTAACTATTAACGTACCTGTCTCTTCCGAAACGAATGAGTACACATCGTCGTGTCTGCTACCATCGAATGAGGTTAGTCT
+
ABA@@BDB?BBBCBBBBBCCBHFFD=CCC?CBBCCCAC@BCCCBBC?BB?B@AAACCCCA/D@ACCCCAAABDD>??@BBBB2BC>B5;;;.;AA@BBBEABBCD?B?BB?BBB<??BBCCCCCBBBDCBBB@BBAA?BBBB?>>B>D@DBB?BBBCBAA@?CCCABA@BB?989;>?@>?5==?:;;;:;.;A<A888A@@@A;A;@@AA:=:>BCBB?BBCBBBC@B@BBB=BAA>AAADCCCCAA@@??BBBBBCBBBCCC?BAB>B<@C@@<?<@BBBB
@ATNG8:02329:05659
GATGGTAGAGTATCATGTGTATCTCCAGAAGATCAGGACTCTAGAAGAATTCAGATTTTTAACACGAGAGTAAACGTAAAAAGAAGGTTTTACAAGACTCACGTTAACAATATTGCAGCAGTACGCACACAATCGAAGCGCAGTAAGTTGGCTAGTGTAACTAGCAAGAATACCACGAAAGCAAGAAAAAGAAGTACGCTATTAACTATTAACGTACCTGTCTCTTCCGAAACGAATGAGTACTTGTGACGTACGTGAGCTACCATCGAATGAGGTTAGTCT
+
59<=:BCCDDDCCCCCCCCCDBBBC?BBC?CCCCCA?AAACDCCC=CC?C@CCDCCCCC1C@DCBADDEDBBC=@@=====,?A<A;@@@9@DE@DAAACCBBB>B>AA>AAC>BB??ABDDBBBGBBBBB@DDCC>BABBCCA?:@@4949AACCCCC@CBABAB>BB?AAA>BCBBB9@??8<;;;<,<?<@?AABBBBD?B?BBCC?B?BBCBB>AABB@@@?C>BBC>B@@<ABBBCBBB;==>>CCCCAB@@=>;>>>8=>@?A<AAAA<A<@@?>>
@ATNG8:02329:05666
GATGGTAGCGCACACATAGATACAGTACTCATTCGTTTCGGAAGAGACAGGTACGTTAATAGTTAATAGCGTAATTTCTTTTTCTTTGCTTTCGTGGTATTCTTGCTAGTTACACTAGCCATCCTTACTGCGCTTCGATTGTGTGCGTACTGCTGCAATATTGTTAACGTGAGTCTTGTAAAACCTTCTTTTTACGTTTACTCTCGTGTTAAAATCTGAATTCTTCTAGAGTTCCTGATCTTCTGGTAGAGCGTGCATATATCTACCATCGAATGAGGTTAGTCT
+
;;9605<@556<<>>?A@<@;:?>95444;4405??;055.5555599;;8;<<550439844.58:99;90/)/7(//777'8::1::@@6;<?@=@9;76A;>?AABCABCDCB@@@<@@A?B?BBCBBB;;8;BAA?CCAAAABBJDCCCCD@@>ABB?BB?B@@@ACDCCCC@D;;;;.;>C=;;;;;*;ACCD>BAA;<;??@@2:;;.:CB::8:>AC?CCBBDDE?B@AAABBB?@@IAIGHDC;;;BBBBCCCCECCB@BBABC?::9B?A?BDCBC
@ATNG8:02301:05687
GATGGTAGGACGAGCGTCTAGAGAGGTACTCATTCGTTTCGGAAGAGACTGGTACGTTAATAGTTAATAGCGTACTTCTTTTTTCTTGCTTTCGTGGTATTCTTCTAGTTACACTAGCCATCCTTACTGCGCTTCGGATTGTGTGCGTACTGCTGCAATATTGTTAACGTGAGTCTTGTAAAACCTTCTTTTTACGTTTACTCTCGTGTTAAAAATCTGGAATTCTTCTAGAGTTCCTGATCTTCTGGCGCTCTGTCACGTCTGCTACCATCGAATGAGGTTAGTCT
+
::4405<<7<BB9;;977/////796;;;>B@@9=::9,99.9.44::<9;49;;9;7<5;;@A=@=@CBABA@>A5999999#5;5;>?@7<<<>7;;>:6969??=>459<>:<=;,00:47+//=:437;673,38444565;;<<<<<<<<<;:@::444.48=>95/////6::;@>&5.5.5;<<<(55555)5;9;;==5555::::(9:0/*/2727=88?=:>?;><?BB@@<>;:>?:=@995;;<A>?@@?949448389::<9<<<<8;8;<666
@ATNG8:02302:05682
GATGTAGTGTGTCTCTTAGAGTAGTATCATTCGTTTCGGAAGAGACAGGTACGTTAATAGTTAATAGCGTACTTCTTTTTCTTGCTTTCGTGGTATTCTTGCTAGTTACACTAGCCATCCTTACTGCGCTTCGATTGTGTGCGTACTGCTGCAATATTGTTAACGTGAGTCTTGTAAAACCTTCTTTTACGTTTACTCTCGTGTTAAAAATCTGAATTCTTCTAGAGTTCCTGATCTTCTGGACAGAGTGTGCAGATACTACCATCGAATGAGGTTAGTCT
+
8:994994445555557<666>>B==?><;7@<@<6<<:B:569??;=7@9955.54;<=@;@<>?>CCB996:==CCC1?>89499)949<166>:=<866599=9999A:9/>:.--(-(--555///5////6///@;;;<==:;;=<;=7>9944;:>4989:@996626=@@@2@9<75555&5>999066=<:::///)/777$/-2--(-(--3557;>55459=<=>>>9;;<5;;6666==B999966<><<>5/////)//671749;///
@ATNG8:02302:05704
GATGGTAGGCGACATCATAGCGCCAGAAGATCAGGAACTCTAGAAGAATTCAGATTTTTAACACGAGAGTAAACGTAAAAAGAAGGTTTTACAAGACTCACGTTAACAATATTGCAGCAGTACGCACACAATCGAAGCGCAGTAAGGATGGCTAGTGTAACTAGCAAGAATACCACGAAAGCAAGAAAAAGAAGTACGCTATTAACTATTAACGTACCTGTCTCTTCCGAAACGAATGAGTACAGAGAGTACGATATGTCTACCATCGAATGAGGTTAGTCT
+
DCCC@BCB@B?@ADDCCCCCDBB@BCC@CBBB@@>A@BBBACCB?AB<@>BBCBBAAB3B?BBB@B@?@>>>8<?::;;;*;C>C7;;;6;CDACBCCBBBBB?B@CC@CCB?BBB@ABCCCCBBBBBBB?BBCC?AA@@A?@?<A@BBB@CBBBCCBA=BCBABA?CD?988588?AC;@;:488888(8>:?888A@@AD<?<???A3858ABBCADCAABBB>A>ABB>CBB?CBBCBBBBB@@@@CCAAAAD@@?>;>@<>@@@@<@>===A=AAA>>
@ATNG8:02306:05706
GATGGTAGTAGTACACTAGTCATACCAGAAGATCAGGAACTCTAGAAGAATTCAGATTTTTAACACGAGAGTAAACGTAAAAAGAAGGTTTTACAAGACTCACGTTAACAATATTGCAGCAGTACGCACACAATCGAAGCGCAGTAAGGATGGCTAGTGTAACTAGCAAGAATACCACGAAAGCAAGAAAAAGAAGTACGCTATTAACTATTAACGTACCTGTCTCTTCCGAAACGAATGAGTACTGTTTCTATGTGTGCGCTACATCGAATGAGGTTAGTCT
+
?ABC@CCCCC;;6==BBCCCCBBCC@BAB@BCBBBB@C?AADHEGD@BB>@>@CCCCDCD2B?CCBCBBBBBAC;@@AAAAA2AC@C@CCC;FEI@CCCBCAA@@;@=@A>AAA?AA??ABBCBBBBCBBBB@CBBB=??BBBABB@C@BBB@CBCBDBBC?:89?BA?CC;:99399BBB9@:;7:@BBB/@@=B;;;>>@@@:@<@@@B<@<@@CBB?BBAA@??<?>ADF?DBB>ABBFBBBB99949@@BAAA===>>@@>>>???<AAAC=A::?:99
@ATNG8:02307:05685
GATGGTAGCGCATATCAGCGCAGCCCAGAAGATCAGGAACTCTAGAAGAATTCAGATTTTTAACACGAGAGTAAACGTAAAAAGAAGGTTTTACAAGACTCACGTTAACAATATTGCAGCAGTACGCACACAATCGAAGCGCAGTAAGGATGGCTAGTGTAACTAGCAAGAATACCACGAAAGCAAGAAAAAGAAGTACGCTATTAACTATTAACGTACCTGTCTCTTCCGAAACGAATGAGTACGATGAGATCTCGTGTGCTACCATCGAATGAGGTTAGTCT
+
CCA@=@@@@CBBBCBCBDDDB@BBD>CCCBBBBDBC@B@BBBCCBB?BC?B?BBCBBCDC5C@CCCCCCBBBCB9A?:;;;;*;B>B@CCC<CHCADBBBABA:99;ABB@BBB?BBBBCCDDCCCCCCDCC@CBBB?BBBBBBBB?C?CAA>BCBBBCCC@BCAAAB?CC?BBB9====;3?@@>BCCDD3BB@C999ACA>@:>:=>BB7;7;@CBB?BBAAA@@<@=@DD@CBC?BBBBCCBAAAAACCBC@><?@99:>?D:><<=>=BDAA>A?BBB@@
@ATNG8:02307:05690
GATGGTAGATACTCGCTGATACACCCAGAAGATCTGGAACTCTAGAAGAATTCAGATTTTTAACACGAGAGTAAACGTAAAAAGAAGGTTTTACAAGACTCACGTTAACAATATTGCAGCAGTACGCACACAATCGAAGCGCAGTAAGGATGGCTAGTGTAACTAGCAAGAATACCACGAAAGCAAGAAAAAGAATTACGCTATTAACTATTAACGTACCTGTCTCTTCCGAAACGAATGAGTACTACTCTCAGAGACACACTACCATCGAATGAGGTTAGTCT
+
:::;<@A@BBBD;;;BCB@:69ADD=A@A=@@@@@A;?<?BB???B?BA@C?BBBBBCCC3C;99:???AB@@@<95;CDED1BB>B2;;;*;?A=ACCDCDCBB>A?BB?BCC=@???ABBCCBBBC@@@B?@@@@=?@BBBCBC?C@C;;8;CBCABAC@BAA999?BB?CCC<?>>>A=A98188888(8<9>;?????>>;><?>??5;5::;;;:>?>????9=9;==8>?>>BBBBBBBBBAABABBB??@A@@?;;;B=BA@@@;:??A4939?A??
@ATNG8:02308:05704
GATGGTAGGACGAGCGTCTGAGAGGTACTCATTCGTTTTCGGAAGAGACAGGTACGTTAATAGTTAATAGCGTAACTTCTTTTTCTTGCTTTCGTGGTATTCTTGCTAGTTACACTAGCCATCCTTACTGCGCTTCGATTGTGTGCGTACTGCTGCAATATTGTTAACGTGAGTCTTGTAAAACCTTCTTTTTACGTTTACTCTCGTGTTAAAAATCTGAATTCTTCTAGAGTTCCTGATCTTCTGGGCAGACTCTCACACGCCTACCATCGAATGAGGTTAGTCT
+
;@@>=>?@;@9555:;<456=<<<5:;5555@;@=>>@6?C=A>AAB;;;C=AAA;;45:CCCC@D@C?=<>00)/<2/////$/7298990::9<9=<<=<B;??BA@@>BBBACB@@;?@A?A?CCCBBAAA5;;>@9A@BAA@@@@BBAACCAA>BBC@BD@D@D@ABBDCCG?ABCJF<B>A=;;;;;*;BBCE7;;;0=<00//27779'77955.4.4;5<<=<<<A:>9;;;:8<27799,5@;999>@@@>=:0/)//9399:88-3449393:<:9:
@ATNG8:02310:05715
GATGGTAGGTGCACATGAGTGTATCCAGAAGATCAGGAACTCTAGAAGAATTCAGATTTTTAACACGAGAGTAAACGTAAAAAGAAGGTTTTACAAGACTCACGTTAACAATATTGCAGCAGTACGCACACAATCGAAGCGCAGTAAGGATGGCTAGTGTAACTAGCAAGAATACCACGAAAGCATGAAAAAGAAGTACGCTATTAACTATTAACGTACCTGTCTCTTCCGAAACGAATGAGTACGTGTGCGACGTGTCTCCTACCATCGAATGAGGTTAGTCT
+
@@BBADBB?DBBCCCEGCCBB@AAC?ABC?CCBCCD=@=@BAAA@@;@B?B?BCCCCDDC5C@CCCCCCCCCDF>AAB@@@@0@@?C@BDD;CBB?BDCCBBB887:?CC?BAC@CBBABBBBDEBBBCBBC?CDCC?BBBCBAAB?B?AAC@CCBBAA@A?BCBBA@<@B?CBB;<=BBB;B778=999<.<<=A676?@AAA;>:>@@@;?:@BCBA@BCA@@CA<@=?AA;A??=?CCCBBBAAA9:9BBAABBBB>><A??;?@ABB=AB;;8;<ABBBB
@ATNG8:02311:05714
GATGGTAGTCTCAGATAGTCTATAGTACTCATTCGTTTCGGAAGAGACAGGTACGTTAATAGTTAATAGCGTACTTCTTTTTCTCGCTTTCGTGGTATTCTTGCTAGTTACACTAGCCATCCTTACTGCGCTTCGATTGTGTGCGTACTGCTGCAATATTGTTAACGTGAGTCTTGTAAAACCTTCTTTTTACGTTTACTCTCGTGTTAAAAATCTGAATTCTTCTAGAGTTCCTGATCTTCTGGCTCTCGTAGACAGATACTACCATCGAATGAGGTTAGTCT
+
9:96;@@CCCBBBDCDEC9=;CCDCCBBBBBB?BCCC>CC?B?CCBBCCC?ACCDD?B?AB@@>B@CGBBBCBA?=;9888)8@ABCCD@CAAA?BCC@CC9:9BB>A?ACCCCBCD?BBB@C?EBCCCCBA<ACEE?BBBBCBBBBAAABBBCCACBB@BC?B?BBCCCCCCC@CCCCC;B?B;:::::*:BBCD>CBCCCCCCBB5;;;;*;?@@B@B?BC@BBBCCCC?C?ABBCCC=@?A=ABBABCCBBBBBBCBBBBCBADC???=@??>=>?AD?@?
@ATNG8:02312:05686
GATGGTAGACATATCGTACTCTCTGTACTCATTCGTTTCGGAAGAGACAGGTACGTTAATAGTTAATAGCGTACTTCTTTTTCTTGCTTTCGTGGTATTCTTGCTAGTTACACTAGCCATCCTTACTGCGCTTCGATTGTGTGCGTACTGCTGCAATATTGTTAACGTGAGTCTTGTAAAACCTTCTTTTTTACGTTTACTCTCGTGTTAAAAATCTGAATTCTTCTAGAGTTCCTGATCTTCTGGTATACACACTCGCTCGCTTACCATCGAATGAGGTTAGTCT
+
>;456:::@?@DEDCBBCCCCCBCCCBBBBBB?AA@B;@@?A>ACBBBBB?BBBBB?C?BBBB?B?BBAA@@>9>6;;;;=.9A;@>>?9>BAB?BBA>AA;;;=>>B=ABBBAA>>:>==:==CB===@@A=@@@A<:9:>::;==>BBB>::@7///9==595=>??AAA@A:>8988)89<9:77777%7;---)--6---7687+5222$2666;6:6::6:@??99:8<:>BA@>>;>BC=;;;?CC;::ADD>>9963-29-,-,790333=7<5::::@
@ATNG8:02318:05672
GATGTAGGCACTGCGCACACATCCCAGAAGATCAGGAACTCTAGAAGAATTCAGATTTTTAACACGAGAGTAAACGTAAAAAGAAGGTTTTACAAGACTCACGTTAACAATATTGCAGCAGTACGCACACAATCGAAGCGCAGTAAGGATGGCTAGTGTATCTAGCAAGAATACCACGAAGCAAGAAAAAGAAGTACGCTATTAACTATTAACGTACCTGTCTCTTCCGAAACGATGAGTACTATAGACTATCTGAGACTACCTTCGAATGAGGTTAGTCT
+
777688>+////9/55;;BB;:;D8B;;45;9:AB=A=ABB;;9D=@A5;5:;9>?CCD1A>ABBABBBBBBH>98;CCCC2:;869>>>2B9;7;;::??9;;69:<@<A@@;=<;796<=@BCCCCCBA?AA@@7::B@@@??:<;@00+0::;=>??<;?>?=<7<=:000,00@;756969::::+7=4;;;;;A===6;5::AA=B<A?AAA@CC???CC>@>AAA9>78788::>>>799:===<@=:;;<444==7B>B@@;>=@A8C;C=:@@
@ATNG8:02340:05686
GATGGTAGGCGAGAGTGAGACGCAGTACTCATTCGTTTCGGAAGAGACAGGTACGTTAATAGTTAATAGCGTACTTCTTTTCTTAGCTTTCGTGGTATTCTTGCTAGTTACACTAGCCTATCCTTACTGCGCTTCGATTGTGTGCGTACTGCTGCAATATTGTTAACGTGAGTCTTGTAAAACCTTCTTTTTACGTTTACTCTCGTGTTAAAATCTGAATTCTTCTAGAGTTCCTGATCTTCTGGGCTGCGCTGATATGCGCTACCATCGAATTGAGGTTAGTCT
+
;;;<=A?A@C;96@?CCCCCAA@?>>@AB@=>9>=?>:>A>A6;;:@>@@=@@;89-7-333<7;8<:>>>>8783////&//(///9;.8:/0(/8949<79:BBCC?B8@@;898,//<<7=4889//..927777*..:/88:=:6669/./83779777/6.5==A<685949899;.;(/)/////'/:66608>?<=99:891///(....7273:A6?;;;>>9:848A====8777>1:///3666///<6339733----990606;;6:666333
@ATNG8:02300:05726
GATGGTAGTGTCATATGAGAGTGTGTACTCATTCGTTTCGGAAGAGACAGGTACGTTAATAGTTAATAGCGTACTTCTTTTTCTTGCTTTCGTGGTATTCTTGCTAGTTACACTAGCCATCCTTACTGCGCTTCGATTGTGTGCGTACTGCTGCAATATTGTTAACGTGAGTCTTGTAAAACCTTCTTTTTACGTTTACTCTCGTGTTAAAAATCTGAATTCTTCTAGAGTTCCTGATCTTCTGGACAGAGTGTGCAGATACTACCATCGAATGAGGTTAGTCT
+
A@?>5>::<<ACBCBCICCBCDDDCBBBABAA>BBBE>A@?A@CBCCFCD@CCBBB@CACC;:7;=AAA@ABBBB>ADBBB2AA>BACH?CCBB@BCC@GG:;;BBBB@CCCCCCFC@CCC?B@BCCC;;;B@BCCC?AABBBBA@ACCB@A@BC@BBC@BC@C?BAAABBCBC@AA@@A7@?C>BCCCC5BCBCC=AB@BC@A<;;;AAAA,@@@AB>B@AA>ADCCBBC@E@CBAB@@=@@C@FAABBB>A@@.....--/7948::<>9:::;8;8=@>>>
@ATNG8:02301:05757
GATGGTAGTGTCAGGTGCGCGTCGTCCAGAAGATCAGGAAACTCTAGAAGAATTCAGATTTTTAACACGAGAGTAAACGTAAAAAGAAGGTTTTACAAGACTCACGTTAACAATATTGCAGCAGTACGCACACAATCGAAGCGCAGTAAGGATGGCTAGTGTAACTAGCAAGAATACCACGAAAGCAAGAAAAAGAAGTACGCTATTAACTATTAACGTACCTGTCTCTTCCGAAACGAATGAGTACACATCGTCGTGTCGTGCTACCATCGAATGAGGTTAGTCT
+
:?==056=;:99//)//:::///<<<8<@>:==<>;;.44)444;443633-3-33373333$34::===:?:377)7799:99'9@;@4:99&5;<5;665<<<<<9<:>>?BAA?BBBBECCBBBCCCBBBB>AA@@=@AAADEBB?B@AAA=@@??=>8949<?>?C<9947;;4;<8>:3985/7;;<=.<>:>A>>>??<=:=<@>?@1818=AAA?BBBBBBB?@:>>@5=00+09:;=>>AAA::9@AB>>>==@;===;69////5999:5?9;:<8;
@ATNG8:02308:05730
GATGGTAGCACACGAGATCTCATCGTACTCATTCGTTTCGGAAGAGACAGGTACGTTAATAGTTAATAGCGTACTTCTTTTTCTTGCTTTCGTGTTATTCTTGCTAGTTACACTAGCCATCCTTACTGCGCTTCGATTGTGTGCGTACTGCTGCAATATTGTTAACGTGAGTCTTGTAAAACCTTCTTTTTACGTTTACTCTCGTGTTAAAAATCTGAATTCTTCTAGAGTTCCTGATCTTCTGGATACACTCATGTGCACCTACCATGAATGAGTTAGTCT
+
8;9:>A<@CCBBBA==>CCCBBAAA@;;;99:9AA@@<AB=B?@@@ABBB?BBBBA7:8;AA@@C?AACCDEBBB?BBBBB1AA?CBBB>BDBBB@BA>AB7:9BBBB=AADDC@@@;A??<?<<<<=:;;<9777@-//;8<<>=89;98///95:9@<@C=A8>>?@?A?<=788@AA2@<@;>>BBB/??>>>7>;;;==>???;????/>77//,/7=@76;;@@@@<@<>>;;;A8=>A;>?=;://-3---33332<<=9AA==0,,,,,),,,,;
@ATNG8:02311:05754
GATGGTAGGCGACATACATACGCGCCAGAAGATCAGGAACTCTAGAAGAATTCAGATTTTTAACACGAGAGTAAACGTAAAAAGAAGGTTTACAAGACTCACGTTAACAATATTGCAGCAGTACGCACACAATCGAAGCGCAGTAAAGGATGGCTAGTGTAACTAGCAAGAATACCACGAAAGCAAGAAAAAGAAGTACGCTATTAAACTATTAAACGTACCTGTCTCTTCCGAAACGAATGAGTACGATGAGAGAGCTCTCTCTACCATCGAATGAGGATTAGTCT
+
BABB;CBC@C@AACAB@D@@99:DD@CAB?ACCC;;8;=AACCCCB@CE=@<??@@@@@@0>;@A>000=;///)/<<?G@@+><.5.55)5:<.56=<::;?A?A@CC?BBD?CCA?@@BCBAAABBBBB>A@;;5:A?;;:999-0;@00+0;;<@;>C:BBB=BB>BB?BBB>B?=<=5///)/9;==,=>;<<<<;99<;388189//)//'.5;;9:>>999@@271777*333-3:<AB@@@B==:<>00//55:===<?>;==778;>9::*///6;:=>
@ATNG8:02313:05742
GATGTAGTGCGTGAGAGAGAGACCCAGAAGATCAGGAACTCTAGAAGAATTCAGATTTTTAACACGAGAGTAAAACGTAAAAAGAAGGTTTACAAGACTCACGTTAACAATATTGCAGCAGTACGCACACAATCTAAGCGCAGTAAGGATGGCTAGTGTAACTAGCAAGAATACCACGAAAGCAAGAAAAAGAAGTACGCTATTAACTATTAACGTACCTGTCTCTTCCGAAACGAATGAGTACATAGATATACGTATAGCTACCATCGAATGAGGTTAGTCT
+
@AC=BBCBB@@;<;>>>BBBBBA@19:555449==:@;@A@@A::59A8?;@A@@>?>:+:6;;=<;993////&///////$//)/)55066>9>?===@;5649=BCAAAA@CCCCFCCCBBBBBBCBB@BDDD@BBBB@@?B@C@B;:6;@@AAABB?BBBBBB>::59>>;99877(7=><67676+5>=?>???@@?D:=9=;66167//00090;9AA=@>A>AAF>BBB?AA@A@A???BB===?=;;;==<:;;87.6777<8989<.5.6999=
@ATNG8:02315:05739
GATGGTAGCGCACACATAGATACAGTACTCATTCGTTTCGGAAGAGACAGGTACGTTAATAGTTAATAGCGATAACTTCTTTTTCTTTGCTTTCGTGGTATTCTTGCTAGTTACACTAGCCATCCTTACTGCGCTTCGATTGTGTGCGTACTGCTGCAATATTGTTAACGTGAGTCTTGTAAAAACCTTCTTTTTATGTTTACTCTCGTGTTAAAAATCTGAATTCTTCTAGAGTTCCTGATCTTCTGGAGATATCATCAGCGAGCTACCATCGAATGAGGTTAGTCT
+
::=>@BCCCCBBCCCCCDCCA@@BBDCCC9;505::>4<<2626>>>=B@955544.4399//)/)/556////)/8178;;;+>==4<454(43/717//)/8167;<<>:>BB=BBCC@BBB?C>BBCBCCBC?CBBB@EACAAABBCAB@@ACDCA;<<?BB<@<@@B@@@DBC>A;;;;;'9;B9>@@@@+;@CDD6>6:5;>666=;@@@@+=BBAA?A?AA?@@@;;:C@C@BBCCBB?B@A=BBBDDHDCCCCCCFAAACBB>BA@@C?@?@@6;5;ABBB
@ATNG8:02315:05751
GATGGTAGGCACTGCGCACACATCCCAGAAGATCAGGAACTCTAGAAGAATTCAGATTTTTAACACGAGAGTAAACGTAAAAAGAAGGTTTTACAAGACTCACGTTAACAATATTGCGGCAGTACGCACACAATCGAAGCGCAGTAAGGATGGCTAGTGTAACTAGCAAGAATACCACGAAAGCAAGAAAAAGAAGTACGCTATTAACTATTAACGTACCTGTCTCTTCCGAAACGAATGAGTACTACTCTCAGAGACACACTACCATCGAATGAGGTTAGTCT
+
5>>?;C@>:=;;666==??BB:96;4;==:666<<<6;7;>B@AAA?A=9=:BBBBBBBB3C?BCCCCCBCCBD=AABCFDE5;;59299:4:AB?CDDBBBBCC?C@CC?A??=?AC=@?BBCCCCBABBF?CB??<?BBAABBB>A;???;=9:9=AAC?BBBBAB?9:58BA;?A:88'557.56666'58-5;99=<==A1818>>?;><>A>>><====:;;:=:;::.99918;=>>A@@??C999>BABA@CBBDBCB?BBBBB@BBAB?B5:9A>8
@ATNG8:02322:05736
GATGGTAGATACTCGCTGATACACCCAGAAGATCAGGAACTCTAGAAGAATTCAGATTTTTAACACGAGAGTAAACGTAAAAAGAAGGTTTTACAAGACTCACGTTAACAATATTGCAGCAGTACGCACACAATCGAAGCGCAGTAAGGATGGCTAGTGTAACTAGCAAGAATACCACGAAAGCAAGAAAAAGAAGTACGCTATTAACTATTAACGTACCTGTCTCTTTCGAACGAATGAGACTATAGACTATCTGAGACTACCATCGAATGAGGTTAGTCT
+
<BAA=?;<BBCBBA;AC;A>;<<@B:A>F<9;CC@@>@?AABBCBB?BB?B=@><98888'38;;A<B??733;388:>9==(==49.555&59;=<AA@CCBBB>A@::6;;;6;BBBDCCFBCBGDBB@@<@;;;5:=<??@@B>@;>00,0>>=??BB?CDCBAA>AB>AAB?B@@?>+777/5<=>?/@@<>>>><88;>492858@:A876:<:*00//::::2<8848::43339::3448899:<<=>><?>;=7=5352--(---50528:=33
@ATNG8:02327:05728
GATGGTAGGACGAGCGTCTGAGAGGTACTCATTCGTTTCGAAGAGACAGGTACGTTAATAGTTAATAGCGTACTTCTTTTTCTTGCTTTCGTGGTATTCTTGCTAGTTACACTAGCCATCCTTACTGCGCTTCGATTGTGTGCGTACTGCTGCAATATTGTTAACGTGAGTCTTGTAAAACCTTCTTTTTACGTTTACTCTCGTGTTAAAAATCTGAATTCTTCTAGAGTTCCTGATCTTCTGGTATACACACTCGCTCGCTACCATCGAATGAGGTTAGTCT
+
<<CC?BBD@BBBDC;;;?ABBDCB@BBCBCAA=ACBA<CAA?BCBBBBC@CCC;;5;;@AAC<A?BCCFD;;;C?AAA@@,;<6:@BE>DBCGAGCB@BB:;;BD@A?ADMCBBCJ@BBB>A?CCCBDCCC?AACC@CBBBB@@@B@@@DCCCC?AAA?CC@C@BBBBBBCCCADCCCC9C7;9<CCBC5CCHCC?CBBBBBA@@A5;;;;*;@@@@<A=@B@EDDBBBB@C@BDDBBB@BBCACCBB@@@BBBBBBBCBCCAA>ACCBB?BBBC@B?BCBAA
@ATNG8:02328:05724
GATGTATCTGCACACTCTGTCCAGAAGATCAGGAACTCTAGAAGAATTCAGATTTTTAACACGAGAGTAAACGTAAAAAGAAGGTTTTACAAGACTCACGTTAACAATATTGCAGCAGTACGCACACAATCGAAGCGCAGTAAGGATGGCTAGTGTAACTAGCAAGAATACCACGAAAGCAAGAAAAAAGGAGTACGCTATTAACTATTAACGTACCTGTCTCTTCCGAAACGAATGAGTACTATAGACTATCTGAGACTACCATCGAATGAGGTTAGTCT
+
C@@=B:::@B>@@BAB>;<;;7;==8=:::;;29.//:///:399+/+5<<;;BBB1B<A???CA@A???8=;>AAAA0AA=@=@CC3A;;7;C;;;CC;;4;5;;5;;;;?@@8:9ABCCBCBB;;;?A:9:?AACC??@D=A=A<;5;:@@?@9:69??=79/73/3<:488>==6;<<>BAAAAA(=6<<///@7;;@<@;>>>?<?;??AAA>;;::::A?A<999,7881978=>@@AAB968<><:??>?>887>>7<>?@A?988B>A<799?>
@ATNG8:02333:05746
GATGGTAGCACGACACGACGATGTGTACTCATTCGTTTCGGAAGAGACAGGTACGTTAATAGTTAATAGCGTACTTCTTTTTCTTGCTTTCGTGGTATTCTTGCTATTTACACTAGCCATCCTTACTGCGCTTCGATTGTGTGCGTACTGCTGCTATATTGTTAACGTGAGTCTTGTAAAACCTTCTTTTTACGTTTACTCTCGTGTTAAAAATCTGAATTCTTCTAGAGTTCCTGATCTTCTGGTAGAGCGTTCATATATCTACCATCGAATAGGTTAG
+
<<<>@CCCB99669DA9<;96559CCDBBBCC@CCCC>BB?B?CCCCBBC@CCAAA?C?CC@A>B?BBB@CDBBA>BCCEC3>>9?999.9@AB?CBC@DC=@@BDCD>CAAA>@@@7;;@;?;>>>=>BA>;@AAA:=>?????AAAA>>>@@>>>AC:@@:>688>;;:>;:4;9999-:9A8>>???/?@;;;06/////6768-6665$266673757737@>=88:<@;@@:66;///=6;;@>>>>>:=;;;@??????<>>>A@122709),)
@ATNG8:02333:05747
GATGTAGGAGACTGTAGCGCACCCAGAAGATCAGGAATCTAGAAGAATTCAGATTTTTAACACGAGAGTAAACGTAAAAAGAAGGTTTTACAAGACTCACGTTAACAATATTGCAGCAGTACGCACACAATCGAAGCGCAGTAAGGATGGCTAGTGTAACTAGCAAGAATACCACGAAAGCAAGAAAAAGAAGTACGCTATTAACTATTAACGTACCTGTCTCTTCCGAAACGAATGAGTACGATGAGATCTCGTGTGCTACCATCGAATGAGGTTACGTCT
+
AAB=CCC?BBBBBDDDCBBBBBB=BCD?BACBCD?B>CCCD@@>AC@C@BBBBCCCC3C?AAB<<<BBECD?AA@@?==.@@=@=@@@-99@3:9@@AABBB?B@BB?BAA:>=??AAAA=>>C>>=>=;<<<<5::==;;;;5;<A=A>A@??BEBC?CBBB?@>?D?CBB;@>999+:>=9?BBBB2??;???:=====;@<=>>B<@<AB888:>?>>===<>;>=>6<00-000>097BBBABBBBBB@@@@;;;=??;??BBB?B@@=:>;>?@@B;
@ATNG8:02335:05740
GATGGTAGGACGAGCGTCTGAGAGGTACTCATTCGTTTCGGAAGAGACAGGTACGTTAATAGTTAATAGCGTACTTCTTTTTCTTGCTTTCGTGGTATTCTTGCTAGTTACACTAGCCATCCTTACTGCGCTTCGATTGTGTGCGTACTGCTGCAATATTGTTAACGTGAGTCTTGTAAAACCTTCTTTTTACGTTTACTCTCGTGTTAAAAATCTGAATTCTTCTAGAGTTCCTGACTTCTGGTGTCTGATCTGTATCACTACCATCGAATGAGGTTAGTCT
+
AABC@CCE?CBBBABBBBBBCCCD@CCCCGAA=ACCC>BC@D?AADCCCD?EEBBB@B?BBBC@DABBBCBBBCB?BCDCD1AA>A@DD=CCCC@CBB@BG?@@CBCCACDCBA@CD@CCC?B?BCCCBCBC?BBBB>A@@@BBBBCBCCCCBAB>BAC@DC?C>@@DCCDCDC;@:;::.;>B9;;:;:*:CCCC;;;CCCCBBBB@DDCC5BBBBC@C@CC@CBBBEAB?B@CBBBC>@>@=@BBBBBCCCCDDDBABCCBC@BBBAA=999@=@=@@@AA
@ATNG8:02335:05743
GATGGTAGACATATCGTACTCTCTGTACTCATTCGTTTCGGAAGAGACAGGTACGTTAATAGTTAATAGCGTACTTCTTTTTTCTTGCTTTCGTTGGTATTCTTGCTAGTTACACTAGCCATCCTTACTGCGCTTCGATTGTGTGCGTACTGCTGCAATATTGTTAACGTGAGTCTTGTAAAACCTTCTTTTTACGTTTACTCTCGTGTTAAAAATGTGATTTCTTCTAGAGTTCCTGATCTTCTGGGCAGACTCTCACACGCCTACCATCGAATGAGGTTAGTCT
+
;@@A:B>CCCCCCJCDCCCCCBBBCDECCBBB>AAAB<::494>;=::==8=<@BB?B@CCBB?B?BB@@@@=00+......#.828;;;0;9:099=8925818:=99<6<@@>>>AA;@?A=D>??>>:::;=ABAA:>>A@@>>>?@AAA=99:87888==;@=@ABBAABBB:??ABA5A<A<55555'7;666,7<<9::A@>>:>EFD/:;:@AAD;>@76///8996:669:@==///==6==@@AA?@?:::>>>;>>?<=88;<16377-717<:9=
@ATNG8:02336:05724
GATGGTAGCGCACACATAGATACAGTACTCATTCGTTTCGGAAGAGACAGGTACGTTAATAGTTAATAGCGTACTTCTTTTTCTTGCTTTCGTGGTATTCTTGCTAGTTACACTAGCCATCCTTACTGCGCTTCGATTGTGTGCGTACTGCTGCAATATTGTTAACGTGAGTCTTGTAAAACCTTCTTTTTACGTTTACTCTCGTGTTAAAAATCTGAATTCTTCTAGAGTTCCTGATCTTCTGGCTCTCGTAGACAGATACTACCATCGAATGAGGTTAGTCT
+
CCBC@DBC@<ACCBB;=;AACABBCCBBCBCC>@ABB<BB@B>BCAABCEABBBBB?C?CCDD@C<ABCBBBCAA?@BDDD3BC?AACD>CABB?BCC>A@6;;;BCCBDECBBBDDACCDAC<=<CCCCCC@CEDD@CAAADCABB@@@DBA@@AFBD?BEAE?@@AAADCCC?BB@AA3A5;5:BCCC2ABBBB=BBBCCCFCCC@CCCC5C@@AB>B@BCADDBBBCB?B?CBCCCC8;:B=BAA@A;;;ECDDDCBBBCCC@ABBCB?@AA@;@:@BC<<
@ATNG8:02339:05737
GATGGTAGTGTCATATGAGAGTGTGTACTCATTCGTTTCGAAGAGACAGGTACGTTAATAGTTAATAGCGTACTTCTTTTTCTTGCTTTCGTGGTATTCTTGCTAGTTACACTAGCCATCCTTACTGCGCTTCGATTGTGTGCGTACTGCTGCAATATTGTTAACGTGAGTCTTGTAAAACCTTCTTTTTACGTTTACTCTCGTGTTAAAAATCTGAATTCTTCTAGAGTTCCTGATCTTCTGGATAGCGACGCGATATACTACCATCGAATGAGGTTAGTCT
+
59==9BBCDDCCCBCBBBBBCCCCCCBAAA;;4:==>:;;;?CBCCHCC@CCDCC?D?BBBB@B?BCCCCCCBB>A@CBB2;;;;ABD=ABCC@BBC@CC?A@ABAB?CHCCCCCC?@@C@D@CCCFBAAC@B@@@<@AAACECCDDCDBBCBB?BAA>AD@C@BBABBDCCC>@@BDD8@;>;;;:;:*;BBCC;A;;;;:BCBB:@@??,>>@BC@C>BB?B@@@BAA>B?BBBDDDACAB?BCAAAAA;<<BBABBBBBBB@AAA?=3:;@@=@>BCA<;
@ATNG8:02345:05134
GATGGTAGCACGAGTCACTCATATCCAGAAGATCAGGAACTCTAGAAGAATTCAGATTTTTAACACGAGAGTAAACGTAAAAAGAAGGTTTTACAAGACTCACGTTAACAATATTGCAGCAGTACGCACACAATCGAAGCGCAGTAAGGATGGCTAGTGTAACTAGCAAGAATACCACGAAAGCAAGAAAAAGAAGTACGCTATTAACTATTAACGTACCTGTCTCTTCCGAACGAATGAGTACGATGAGATCTCGTGTGCTACCATCGAATGAGGTTAGTCT
+
88:<8<=BBBCBCCCCCCCCBBBBC<CEF?CCCBAA>A?CCC;:6B?BD@B?9:8====?.??BCCBCCCCBBB>>?@CCCC5BB@C<AAA9ACCAGAAADEEBB?C?CD@BBA?BA??BCCCBBBDCBA@C?CCCC>A@@@CBBA=B@CBB?BBBBBBBC??@@BBB@BB?>>>499<?>8;<<::::::+;><B;;:AADDD:>;?@@@:=:=ABBB?BDBBBBB?B@BE@BBB?BBBBBCBAAA?@AA??><999:::@@B<AA==><@BA@=A@EB???
@ATNG8:02348:05122
GATGGTAGTATATCGCGTCGCTATCCAGAAGATCAGGAACTCTAGAAGAATTCAGATTTTTAACACGAGAGTAAACGTAAAAAGAAGGTTTTACAAGACTCACGTTAACAATATTGCAGCAGTACGCACACAATCGAAGCGCAGTAAGGATGGCTAGTGTAACTAGCAAGAATACCACGAAAGCAAGAAAAAGAAGTACGCTATTAACTATTAACGTACCTGTCTCTTCCGAAACGAATGAGTACGTGTGACGTACGTGAGCTACCATCGAATGAGGTTAGTCT
+
BBBB@BBFCCBBBDCCCCCCEABAC?CCB@CCCCBB?C@CECCCCC?CC?C@CBBBCBBB3B?CDDACAABBBB9>?:;;;;*;C@DACCC=IEDADCCCBBBCC?C@CC?CCC>BB??@BCICCBBBBCCC?CCBB?AABBB@BB=A?AAB?BBABACCC?AAAAA??BC>>>>499@@@9===8===>?.;;=C888@@@AA=D8>>@@:=9=?BBB?BBAAAAA>A?BCD>BBB?BBBBBDCBB???BBBBBCAAAAAABBB@CB>>?<?AAA=<:>=::;
@ATNG8:02357:05124
GATGGTAGTCTCAGATAGTCTATAGTACTCATTCGTTTCGGAAGAGACAGGTACGTTAATAGTTAATAGCGTACTTCTTTTTCTTGCTTTCGTGGTATTCTTGCTAGTTACACTAGCCATCCTTACTGCGCTTCGATTGTGTGCGTACTGCTGCAATATTGTTAACGTGAGTCTTGTAAAACCTTCTTTTTACGTTTACTCTCGTGTTAAAAATCTGAATTCTTCTAGAGTTCCTGATCTTCTGGGTGCCTACAGTCTCTCTACATCGAATGAGGTTAGTCT
+
CA@>7?;:@CBBBB<<9CBA@CD@@AEECBBB@BBBC=CC=A>ABBBC;;6;9@492:8:49?<B=B@AA=@A@B9;9:::)9@;??DC<@5666;<<7<@79:9@<@==BCBBBCC>A@B?C?CD;;;BBC@CEED?BBBBBAB;;;@@;;9?@=A;;:9A?A9??A;:6BAB>:;;AB7B=C>BBBBB0BBBBJ?BDCBA@BBBB?BBBB0@?@;;6;<AG?BCAAACC@C?AAADB@399;;0;A@@FCBCBBA@ACBBCDCBCCB@@@AC?B>AC@@@
@ATNG8:02359:05141
GATGGTAGTATATCGCGTCGCTATCCAGAAGATCAGGAACTCTAGAAGAATTCAGATTTTTAACATCGAGAGTATACGTAAAAAGAAAGGATTTTATCAAGACTCACGTTAACAAATATTGCTAGCAGTACGCACACAATCGAAGCGCAGTAAGGATGGCTAGTGTAACTAGCAAGAATACCACGAAAGCAAGAAAAAGAAGTACGCTATTAACTATTAACGTACCTGTCTCTTCCGAAACGAATGAGTACACACTCTCATATGACACTACCATCGAATGAGGTTAGTCT
+
449:7;EDCDCCCCCB?>AA@@A@>:99:25?;9961615==;;<@9<97;:..---555'638::;=44454437974////$//:.6)////&-6660-//66/33=6<63//*//.35...58::;<A@@@@@@@?CCBB?BCCCCDDC>A<??@<AA999A@A>B??>>>=??=>>>=>>>>>6898188888(.5.3...77::=05055553737CCCC@BBBBCBB?B?ABB<BDC>??BCBDCBBBBBBBAAABBCBCCCBBB?BAAAB?BC@@=@ACBBAB
@ATNG8:02360:05169
GATGGTAGGCGTGTGAGAGTCTGCCCAGAAGATCAGGAACTCTAGAAGATCAGATTTTAACACGAGAGTAAACGTAAAAAGAAGGTTTTACAAGACTTCACGTTAACAATATTTGCAGCAGTACGCACACAATCGAAGCGCAGTAAAGGATGGCTAGTGTAACTAGCAAGAATACCACAGAAGCAAGAAAAAGAAGTACGACTATTAACTATTAACGTACCTGTCTACTTCCGAAACGAATGAGTAACGTGTGCGAGTGGTCTCCTACCATCGAATGAGGTTACGTCT
+
59??5:;B=?@BJDDCCDA;;<@>905:69DA@@55.4.4::9777(----883333&328:77788333;(3333333$371739;;/8894//./(.55762</53(/...'./==778888;>@===@5///94597<<<7770746984<AAAAA@@<?;;;BD@CC?B::59///5.3380.....$..(.656///555/717;760/7<////4:778//.80505990877.3975..(.5...38866..(.-560-..2733380333427(------
@ATNG8:02364:05128
GATGGTAGACACGTGTGCTCTCTCGTACTCATTCGTTTCGGAAGAGACAGGTACGTTAATAGTTAATAGCGTACTTCTTTTTTCTTGCTTTCGTGGTATTCTTGCTAGTTACACTAGCCATCCTTACTGCGCTTCGATTGTGTGCGTACTGCTGCAATATTGTTAACGTGAGTCTTGTAAAACCTTCTTTTTACGTTTACTCTCGTGTTAAAAATCTGAATTCTTCTAGAGTTCCTGATCTTCTGGATAGCGACGCGATATACTACCATCGAATGAGGTTAGTCT
+
BBDC?BBCCCCCBBC:;;=ACCCCCCCCCCBB=B???<@D?B@BCCCBCA@BBBA@<A>??@C@D?CCCAABBC?9899999#8949668.8ABB?BAA<?>999:CCC???BA@>>>9===;A:?>>>>@@@:@@@@7;;=>>;=;?FDB>9::@;=>==AA<>9>@??A@?@?<>>>??6?>D=:6666)39777(,,,,,,9<:=:>?@@/>AABD<A<<<7;@???@@<?:==@@@@:==B=AAAA@@@ABA@??@@@@@@@<?>>>@:<>=>;@;<;>A@
@ATNG8:02373:05121
GATGGTAGTAGTTACACTAGTCATACCAGAAGATCAGGAACTCTAGAAGAATTCTAGATTTTTAACACGAGAGTAAACGTAAAAAGAAGGTTTTACAAGACTCACGTTAACAATATTGCAGCAGTACGCACACAATCGAAGCGCAGTAAGGATGGACTAGTTGTAACTAGCAAGAATACCACGAAAGCAAGAAAAAAGAAGTACGCTATTAACTATTAACGTACCTGTCTCTTCCGAAACGAATGAGTACTATAGACTATCTGAGACTACCATCGAATGAGGTTAGTCT
+
444505;<;?5505<<<666>>::;<7:==99;:995.5.55::<<<0//2720/0::::::+?8=;;?>?;==<<39895555$5:5:5:::+>=>;>:;:BBCCG>A?AA=AAC@BAAACCICCCA@AA@;;6;BAA8:8>BA?AB=@:=<<+0008/0+0==7==:88839A3993.34==?6=660222225$5868>:>;9@7635:;;;>2:5;>AAA@AAAA@AA;?8>@@;@AB?BBB>>>BAB>>>@>>>BCFE:99AA@A>BBBBB@BB@@<?:@?>99
@ATNG8:02377:05124
GATGGTAGCACGAGTCACTCATATCCAGAAGATCAGGAACTCTAGAAGAATTCTGATTTTTAACACGAGAGTAAACGTAAAAAGAAGGTTTTACAAGACTCACGTTAACAATATTGCAGCAGTACGCACACAATCGAAGCGCAGTAAGGATGGCTAGTGTAACTAGCAAGAATACCACGAAAAGCAAGAAAAAGAAGTACGCTATTAACTATTAACGTACCTGTCTCTTCCGAAACGAATGAGTACTATGTAGAGCTCTATACTACCATCGAATGAGGTTAGTCT
+
449:5:=CAA<>=<<=?CCCCBCCD:B;;8:ABACA=A?BBJCCCB@CC@D@CC8:;;;;*;?;99DFCBB@??9?AA?;<=+=B>B@BB=1==;788333;98<.715<7=8<4<@;9=>///97<AAAAA;?>==5::>??>>>=A=@?B?BAAADDA=:>??>A@<@B<:@@;>=8885&225+2<989*673;???BB=>>5:3;;:;=@=>>>?B=@@@@==<=B=B@>6900*000==@>?>>>>>BBBBBBBB??@?==:=>?BB===>@<?;@?A>=
@ATNG8:02383:05129
GATGGTAGCACGACACGACGATGTGTACTCATTCGTTTCGGAAGAGACAGGTACGTTAATAGTTAATAGCGTACTTCTTTTTCTTGCTTTCGTGGTATTCTTGCTAGTTACACTAGCCATCCTTACTGCGCTTCGATTGTGTGCGTACTGCTGCAATATTGTTAACGTGAGTCTTGTAAAACCTTCTTTTTACGTTTACTCTCGTGTTAAAAATCTGAATTCTTCTAGAGTTCCTGATCTTCTGGTATGACTAGTGTACTACTACCATCGAATGAGGTTAGTCT
+
@@BB?BCCB@@@@ABBCBDAA;:=FCCDBCBA>ACCC>CC@D?BCCCCCC@CCCBB?B?BAAA?A<AAABBBB@@<?=<<=.;A8@@@@<@:99@ECB?BB?CCAAB@?AAAAAAAA:@@@;A;>==<8::D=AAA?5:8@?@>>>AAAAA:::@<>>><@@<@=@@@??@@BB:=<=<<-;8;177666(8=<==4=;;899@===8=>=>/?=>>F=B=8858>>A;;:<A<@@AAAA9==A<AAAC=>>>=??@@@@@?AAA=A@@@@<>>>A7;7>BA88
@ATNG8:02343:05176
GATGGTAGTGATACAGATCAGACACCAGAAGATCAGGAACTCTAGAAGAATTCAGATTTTTAACACGAGAGTAAACGTAAAAAGAAGGTTTTACAAGACCCACGTTAACAATATTGCAGCAGTACGCACACAATCGAAGCGCAGTAAGGATGGCTAGTGTAACTAGCAAGAATACCACGAAAGCAAGAAAAAGAGTACGCTATTAACTATTAACGTACCTGTCTCTTCCGAAACGAATGAGTACGATGAGAGAGCTCTCTCTACCATCGAATGAGGTTAGTCT
+
>;56;;CBBBCBDDDCCCBCBDDCC=BBC@BABA9:6;=AAAAAAF?BA@C?AAAABCCC3B>BCC@>?BBBBD>CACDDEE5BB?C=BBB:BCDACCCC;BB;:9;?BC?BBCABCCCCCCCCBBAC???F=??CB?BBBBBBBB?B@BBB?AAACCCBA>ACBCCC@CC?A?>8>>998)37/5/////$///69=ABA??6;5;<<>;@;:;;>>=BBBBB>><><?:91900+0=<:;??CC???BBBBBBBBBBBCBBB?B??>>:::;>;>=A@BA?
@ATNG8:02344:05201
GATGGTAGCTATACGTATATCTATGTACTCATTCGTTTCGGAAGAGACAGGTACGTTAATAGTTAATAGCGTACTTCTTTTTCTTGCTTTCGTGGTATTCTTGCTAGTTACACTAGCCATCCTTACTGCGCTTCGATTGTGTGCGTACTGCTGCAATATTGTTAACGTGAGTCCTGTAAAACCTTCTTTTTACGTTTACTCTCGATGTTAAAAATCTGAATTCTTCTAGAGTTCCTGATCTTCTGGATAGCGACGCGATATACTACCATCGAATGAGGTTAGTCT
+
@A@=?BA@955<@::6<<>@ABBBBC@@AC;;5;AAA<@@?B9000>>==;=A??A?B?BBBB?B@CCCBA@<884;;=??,;849:>=6<BBB@CBB?BB?AAA?>?>A?@>@?>?6:::599::;9525?9>@AA7;;>?:98=<>>=;:8?A165;777585>>>A@=><5::5566,69>8=>>>=+====C9;;6;<<///8=6==;9)6.-,6(*(**(***,888294555988387626799::;B@==>>>>B???A=@;;;A;==;;5;9;;;B;
@ATNG8:02345:05199
GATGGTAGAGTATCATGTGTATCTCCAGAAGATCAGGAACTCTAGAAGAATTCAGATTTTTAACACGAGAGTAAACGTAAAAAGAAGGTTTTACAAGACTCACGTTAACAATATTGCAGCAGTACGCACACAATCGAAGCGCAGTAAGGATGGCTAGTGTAACTAGCAAGAATACCACGAAAGCAAGAAAAAGAAGTACGCTATTACTATTAACGTACCTGTCTCTTCCGAAACGAATGAGTACTACTCTCAGAGACACACTACCATCGAATGAGGTTATTCT
+
44997;BCDCBBBBCCCCCCC@@?B?A@A>ABBC@@=@@BCCCCCC?BB7969A@=>@@@1A@CCCCDGCBBBB9?@;;;;;(;@;?5:99,9AB?CBBACDCBB>B>BC>BBB<@?BBBCCCCCCCDCBBC?BCCC?BAABABAB?D?CA@>ABBCBACA?BAA????BB>===8==;<<:?A@<99999(9A;>???>>>BA:??@AB8:59?B@@=@B@@@@@<@?BBC<ABC@CCCBBBBBBBAABCCCAAA@BBBBABA=@@@AA<@B::7:=@A=AA
@ATNG8:02347:05185
GATGGTAGCACGAGTCACTCATATCCAGAAGATCAGGAACTCTAGAAGAATTCAGATTTTTAACACGAGAGTAAACGTAAAAAGAAGGTTTTACAAGACTCACGTTAACAATATTGCAGCAGTACGCACACAATCGAAGCGCAGTAAGGATGGCTAGTGTAACTAGCAAGAATACCACGAAAGCAAGAAAAAAGAAGTTACGCTATTAACTATTAACGTACCTGTCTCTTCCGAAACGAATGAGTACGTGATGCGACGTGTCTCCTACCATCGAATGAGGTTAGTCT
+
449:5:<==<666<<<=666666;=:;;<<===@>>8=9<<@996;8<<7;7;B@@@CCC3C=??=9?=73788/3349444$5:.5.5::+;6616=<@????>?>;00)0//)//66;966;;<;5455625>>C;?:;<<<=B<A;@:949>==BA??<>889:;6::87774<;88858993//////$/7(./(/999>@A:A6:5872969:@=>8<998>:B:=7:<=9;33,339<<<//-------2566773..(.33.255..(-7-.(..33222
@ATNG8:02350:05193
GATGGTAGCAGACGTGACAGAGCGCCAGAAGATCAGGAACTCTAGAAGAATTCAGATTTTTAACACGAGAGTAAACGTAAAAGGAAGGTTTTACAAGACTCACGTTAACAATATTGCAGCAGTACGCACACAATCGAAGCGCAGTAAGGATGGCTATTGTAACTAGCAAGAATACCACGAAAGCAAGAAAAAAGAAGTACGCTATTAACTATTAACGTACCTGTCTCTTCCGAAACGAATGAGTACAGAGAGTACGATATGTCTACCATCGAATGAGGTTAGTCT
+
@@>=:ABA??;@<<;;;=BBBCBCC@DCC@CABADD?B?BBB@@?E?BB?B?BBAAABAA2B?BBB=@?@000@5;50///&54949.999&9CB>A::;@BBBB@C<@@<@AA?@A??ACCBBBCGDCBCC@CCCC?BBBABA??;@@CBB@CDCB?BBC@BBBBBC?BB>:::@BA@@@9;7718AEEDD)@@<@868<<<::6;5:;;;7;=BBCBA>ABACABB?B?BCD;AAA>@ABBCCCBB@@@@BB??>>>D?;888=8=@@@@<>>>><@<AC???
@ATNG8:02352:05177
GATGGTAGTGTGTCTCTGAGAGTAGTACTCATTCGTTTCGGAAGAGACAGGTACGTTAATAGTTAATAGCGTACTTCTTTTTCTTGCTTTCGTGGTATTCTTGCTAGTTACACTAGCCATCCTTACTGCGCTTCGATTGTGTGCGTACTGCTGCAATATTGTTAACGTGAGTCTTGTAAAACCTTCTTTTTACGTTTACTCTCGTGTTAAAAATCTGAATTCTTCTAGAGTTCCTGATCTTCTGGACGACGCGCACTGACACTACCATCGAATGAGGTTAGTCT
+
>@@B=BBBBBBCCCCCCCCD@A@BB@@@BB@@=?@@A<AB?C@BBCCCCC@CDHCD?A=@BBB@BADDDCC99;C@BBEHE5AA@@BCI=BCAB?AIC?CD;;:BDCDACCCBBBBB@CCB@B@CC9::@@A=BBBB@CDCDCCCCCBBABBCCC?CCD?CB?B7::ABBBCBCABCDDD<D@C?BCBBB2BBBCF;;;CCCCCCCC@CDDE5DCCBB@B@DG@CBBBBBB?B@BBBCBB@BBE?CB:::AABADCCCBBBBBBB?BBAAA?:::A>B@ECBBB
@ATNG8:02355:05196
GATGGTAGGCACTGCGCACACATCCCAGAAGATCAGGAACTCTAGAAGAATTCAGATTTTTAACACGAGAGTAAACGTAAAAAGAAGGTTTTACAAGACTCACGTTAACAATATTGCAGCAGTACGCACACAATCGAAGCGCAGTAAGGATGGCTAGTGTAACTAGCAAGAATACCACGAAAGCAAGAAAAAGAAGTACGCTATTAACTATTAACGTACCTGTCTCTTCCGAAACGAATGAGTACACACTCTCATATGACACTACCATCGAATGAGGTTAGTCT
+
CCBA?BCC@CCBBBECBBBDCDCCC>BED?CCCCAA>A@BCCCCBB@BB?CAAABBBCBB3B?BBAAAAAAC?C<CA;;;;;*;B?E?CCC;CCCABBBDCCCBB?C@CC?AAA<BBAABECCBBACCCCCC@BBBB>BABA@@AC>B@BBA?BBBDCCCC?BBBCAA=@A<>>?499A==4>;;6;@BBB/BB=B888BBC=>:<;>=>?8<6<>A@A>ABC@@AA>A?ABB>BCC?BBBCCCCA???@@@A@@@ACBBBBCBB?BABBBA@B??=??DB???
@ATNG8:02356:05195
GATGGTAGATACTCGCTGATACACCCAGAAGATCAGGAACTCTAGAAGAATTCAGATTTTTAACACGAGAGTAAACGTAAAAAGAAGGTTTTACAAGACTCACGTTAACAATATTGCAGCAGTACGCACACAATCGAAGCGCAGTAAGGATGGCTAGTGTAACTAGCAAGAATACCACGAAAGCAAGAAAAAGAAGTACGCTATTAACTATTAACGTACCTGTCTCTTCCGAAACGAATGAGTACGAGAGAGCACACGTGTCTACCATCGAATGAGGTTAGTCT
+
;::<:;;@CDDBCBAAA;@@>@;<<)4::5<;;>9;8:?CCCBAA@?BB@C@AAAAABBB3B?BBBABBBBBBB>A<@@???,@@;@=BBA9ACHA;;=BBBBED?B?BD@CCB?ABAACCDEDDDDDBBBCABB@A>@@AA>??B?B@CCD@CCBBBBBB?BDCCAA>CC<888488AAA:@<<7;;;<=.=D=F;;;A@@@A;>:>>>?:>:>@CBB?AAA@@AA<?;?AA<ABB?9:9CDCCBAA=@>>BBB@>>>B@@@::5::::=<??AA<@8=A::9
@ATNG8:02359:05205
GATGGTAGTAGTACACTAGTCATACCAGAAGATCAGGAACTCTAGAAGAATTCAGATTTTTAACACGAGAGTAAACGTAAAAAGAAGGTTTTACAAGACTCACGTTAACAATATTGCAGCAGTACGCACACAATCGAAGCGCAGTAAGGATGGCTAGTGTAACTAGCAAGAATACCACGAAAGCAAGAAAAAGAAGTACGCTATTAACTATTAACGTACCTGTCTCTTCCGAAACGAATGAGTACTACTCTCAGAGACACACTACCATCGAATGAGGTTAGTCT
+
??:949=BC@@ACB<;<A@A<:99GABBB@C@AA<;5<499@B=CCAED?B?AAB;:9::):<@??A?>??9=<6<<99555$5;6;.555&5>>9=669@DA;;;;@CC?AAB?CBCCBCCCBBBCBBBDA?AA??;@@@@@@@@:A>@AA?ABBCCDBB?BAABBC@CD?CBB>BACCC::9:5;>>??/??=A;;:AB@?<1617<<<)/)//00;7?A?????;>?AA?9A8947?@@BBBB@BAAAAA?>=>AA>>;>>>:>;;;@:7;77089?=@77
@ATNG8:02364:05198
GATGGTAGCTCGCTGATGATATCTCCAGAAGATCAGGAACTCTAGAAGAATTCAGATTTTTAACACGAGAGTAAACGTAAAAAGAAGGTTTTACAAGACTCACGTTAACAATATTGCAGCAGTACGCACACAATCGAAGCGCAGTAAGGATGGCTAGTGTAACTAGCAAGAATACCACGAAAGCAAGAAAAAGAAGTACGCTATTAACTATTAACGTACCTGTCTCTTCCGAAACGAATGAGTACTACTCTCAGAGACACACTACCATCGAATGAGGTTAGTCT
+
><BB@CCCCCCCBBCCBBBDCCCBC@CCC?BBCB@@>@?BBAAABB@BB?B@CC>??CCC3B?BBACAAAACCC>A@;;;::*;C@F6<<<7<ECACBBCCCCCB@B@CC?BBB@DCAACCCFBBBBCCCBB?BCCC?AAAABBBB<@=@::5:A@BBBBBABBBCAA>AD?AAA=??BED=BA=:=??@@/@C<A;:;AAA@@<@<@A>>:><??C@@=?CCCBBB?B?BDD>CBB?BBBBBBCBBB>>>BCC>==?@@AAA>>;>@>>>=?BBB?B?BAB@@
@ATNG8:02366:05206
GATGGTAGCTCGCTGATGATATCTCCAGAAGATCAGGAACTCTAAGAAGAATTCAGATTTTTAACACGAGAGTAACGTAAAAAGAAGGTTTTACAAGACTCACGTTAACAATATTGCAGCAGTACGCACACAATCGAAGCGCAGTAAGGATGGCTAGTGTAACTAGCAAGAATACCACGAAAGCAAGAAAAAAGAAGTACGCTATTAACTATTAACGTACCTGTCTCTTCCGAAACGAATGAATACATAGATATACGTATAGCTACCATCGAATGAGGTTAGTCT
+
55=>9=AA;==BB=====6666655.555.5<===>9<8;:<33-33-336:688444===+<58<@<>=9:37,3845555$5=9>:>>>2@@>:69695??49657<<9>BB>BA??@BBAAABBB@AAE@CCCC?BBBBBBBB?C@B;;8:@?CCCCB@BAA@??8:939993:9===8?@=8:;=>?>'8933/..7786737495585>:@@CBB=??>::9@<@>BBB<B@@6@@B>BBBBB@BBCBBBB>===:9:><>5<78883////(/(//758
@ATNG8:02371:05182
GATGGTAGTGCGTGAGAGAGAGACCCAGAAGATCAGGAACTCTAGAAGAATTCAGATTTTTAACACGAGAGTAAACGTAAAAAGAAGGTTTTACAAGACTCACGTTAACAATATTGCAGCAGTACGCACACAATCGAAGCGCAGTAAGGATGGCTAGTGTAACTAGCAAGAATACCTCGAAAGCAAGAAAAAGAAGTACGCTATTAACTATTAACGTACCTGTCTCTTCCGAAAAATGAGTACTGTATCTATGTGTGCGCTACCATCGAATGAGGTTAGTCT
+
?@C>@CCCCCC@@ABBAACCB@A@@6@<<:@CA@;<.438<<@AAB@CB@B???893777'76@@@BCCBBBBB897;::;;$9<7<9?;;0;@>@>CBBBBBCC@D?BB?BAA?ABBBDDCCAAABCGDBA=@@@@;@@@:::9:5;=A@@<ABCCDCAA>ACCBBD?AA>ABC@AA99:58?>>?;;;;+;>=>>>=?A>>?7;7;>AA:=:=@@@@<@@@@@@A6:59AAAA.?99797?@BBBDBBBCCCBBBAAAABC@BC>==9>@??;?;AA:::
@ATNG8:02373:05190
GATGGTAGCTATACGTATATCTATGTACTCATTCGTTTCGGAAGAGACAGGTACGTTAATAGTTAATAGCGTACTTCTTTTTCTTGCTTTCGTGGTATTCTTGCTAGTTACACTAGCCATCCTTACTGCGCTTCGATTGTGTGCGTACTGCTGCAATATTGTTAACGTGAGTCTTGTAAAACCTTCTTTTTACGTTTACTCTCGTGTTAAAAATCTGAATTCTTCTAGAGTTCCTGATCTTCTGGTATGACTAGTGTACTACTACCATCGAATGAGGTTAGTCT
+
:;==?BBBBBCAACCCCFGCAA@@AA0/0>0:4:9;B=;;498;:5@<@A8@@;:;:=8<;=<9=@B::9B:::B>AAEEB2A@=::::29@@@;??C?AB>ABBBBC?BBB@@@AA<AAA=D;@@@@;;;A>@@@C587;;>>?>?????;;;@<===<??:>:==@A@@>>>7;;BAA;A=C:>>AAA/A6//=1866///99:@8::::*8----4;4=@7B;;;@@A=A<@>>>>><>>B=>=>==>@A???BAA@@??@D<A?==@;=@AA;=9AAA==
@ATNG8:02373:05195
GATGGTAGCGAGCGAGTGTGTATACCAGAATATCAGGAACTCTAGAAGAATTCAGATTTTTAACACGAGAGTAAACGTAAAAAGAAGGTTTTCAAGACTCACGTTAACAATATTGCAGCAGTACGCACACAATCGAAGCGCAGTAAGGATGGCTAGTGTAACTAGCAAGAATACCACGAAAGCAAGAAAAAGAAGTACGCTATTAACTATTAACGTACCTGTCTCTTCCGAAACGAATGAGTACGAGAGTCAGAGCAGAGCTACCATCGAATGAGGTTAGTCT
+
48993:;A@=@00/99:::BCCAAAACCC?CBCC;;6:49;<9:::8::4::78499999'9<ACCCGCCB@@@6?B;;;;;*;B>C<AAA7AC@CBBBA@ACC@C@@A?@CC<BACCCDBBCDDCCCCCD@DBDC?C???BB??<ABCBB@BBBAABBB?BCCC??=?C==>>488>>>8@@@;>@@@@2@A>B::9CCA@@<@<A???:=9<@BBB?BBBBABB>A?ABB=ACC>???CBBBBBBB>>>CCCBBBBAAACB?<?AA??:?B@@>@@BBBAA
@ATNG8:02377:05175
GATGGTAGCTCGCTGATGATATCTCCAGAAGATCAGGAACTCTAGAAGAATTCAGATTTTTAACACGAGAGTAAACGTAAAAAGAAGGTTTTACAAGACTCACGTTAACAATATTGTAGCAGTACGCACACAATCGAAGCGCAGTAAGGATGGCTAGTGTAACTAGCAAGAATACCACGAAAGCAAGAAAAAAGAAGTACGCTATTAACTATTAACGTACCTGTCTCTTCCGAAACGAATGAGTACTACTCTCAGAGACACACTACCATCGAATGTGGTTAGTCT
+
><@>@BABCCDBDFDCBBCCDCCCC@CCC?BBBCBB@B?AABBDBB?AA=A?BBAAAACA2C?CAAACCBBBBC=BA;;;;:*;C>C5;;<6;ECACBBBCCDCF>@>@C=A@A9:9CBCCBCDDCCC@??B@BBCC?BBBBCCBB@B@BAA?ABBBBCCC?AAAABB?CC:9993:::::,7<94678888%8=9=;:;@AB;;7;<???@:<8<>@@@@BBBBBCC@C@BBB>???@BAACCCBAAAACCDBA??@@AAAAA>=:======@CBB?B@CDAAA
@ATNG8:02382:05188
GATGGTAGCGCATATCAGCGCAGCCCAGAAGATCAGGAACTCTAGAAGAATTCAGATTTTTAACACGAGAGTAAACGTAAAAAGAAGGTTTTACAAGACTCACGTTAACAATATTGCAGCAGTACGCACACAATCGAAGCGCAGTAAGGATGGCTAGTGTAACTAGCAAGAATACCACGAAAGCAAGAAAAAGAAGTACGCTATTAACTATTAACGTACCTGTCTCTTCCGAAACAATGAGTACGAGAGTCAGAGCAGAGCTACCATCGAATGAGGTTAGTCT
+
>>==?BA@@@DDCCBEDCBDCCCCC>CEFACCCCBB?C@BCCCCBB>BB?B@BBCDDDDD5C?BBGDDBBBBBB8@?>>>>@0>B=C>BBB<CCDDCBBBDDCBB?B@BA?BBB?BBBBCAAACCCCCDDCC@CECC?BAA@CCBB?CAFBB?BCCCCCCA?CCC????BB?BBB;=?=<;3=>>;99999(9A<A:99BBABB;?:@AAE8;7:@@@@@CCBBABC@B?BBD=9999BCCCCCCAAABBBBB@@>>>@@ABDC@>>=?@<@C@@>@?AB@@@
@ATNG8:02383:05192
GATGGTAGTGTCATATGAGAGTGTGTACTCATTCGTTTCGGAAGAGACAGGTACGTTAATAGTTAATAGCGTACTTCTTTTTCTTGCTTTCGTGGTATTCTTGCTAGTTACACTAGCCATCCTTACTGCGCTTCGATTGTGTGCGTACTGCTGCAATATTGTTAACGTGAGTCTTGTAAAACCTTCTTTTTACGTTTACTCTCGTGTTAAAAATCTGAATTCTTCTAGAGTTCCTGATCTTCTGGACAGAGTGTGCAGATACTACCATCGAATGAGGTTAGTCT
+
CBBB@BBCBBBBBBABCCBBBCCCBBBBCCDD?BBBB=BE?B?BBCCICC@BBBBB@E@CCCC@C?CCCCCCCBB?BBDDD3CB@BABB<ACBD@DCG@CC?BBCCDD?BCDDDDDD?A@C?C@DDBBAAAC@BBCB9:9BBBBCECCABBBCCC@C;;;;C@C@BBBBBAA;;:;DEDH;D@C@DDCCC5CC@@@=AABBBCBBBB?BBBB2ABBAA?AACG@DBABBBB@C@CCCBBB?BBBACFFCCBBBBBBBBBBBBABC>@@ACA?AA::6:=@BAAB
@ATNG8:02384:05195
GATGGTAGGTGCACATGAGTGTATCCAGAAGATCAGGAACTCTAGAAGAATTCAGATTTTTAACACGAGAGTAAACTTAAAAAGAAGGTTTTACAAGACTCACGTTAACAATATTGCAGCAGTACGCACACAATCGAAGCGCAGTAAGGATGGCTAGTGTAACTAGCAAGAATACCACGAAAGCAAGAAAAAGAAGTACGCTATTAACTATTAACGTACCTGTCTCTTCCGAAACGAATGAGTACGATGAGATCTCGTGTGCTACCATCGAATGAGGTTAGTCT
+
CAC>@CCC>@A@BCCBCBCBCCCCC?BBA=@99:@@@B?BCCCCCDABB?B@CB@@@BBB2B@CCCAAAA000@5<<,0000*0@<@ADDC8BBD=@??@>@@::48<??9A::58@@@CBCCCCBCBCBBB@CBBB>AACDBBBB>C?BBB@CBBDBBBB>BAAAAC?BC=877478??=8<8818::::+8A6=688?@====A=B>>?7;7;@CBB?BB@@@AA?A@CGC>BBB>AABBBBBBBBBBCCB?>99:<6767@A<AA::;<?BAA>A?BCCBA
@ATNG8:02385:05200
GATGGTAGCATCATGCATATCTCACCAGAAGATCAGGAACTCTAGAAGAATTCAGATTTTTAACACGAGAGTAAACGTAAAAAGAAGGTTTTACAAGACTCACGTTAACAATATTGCAGCAGTACGCACACAATCGAAGCGCAGTAAGGATGGCTAGTGTAACTAGCAAGAATACCACGAAAGCAAGAAAAAGAAGTACGCTATTAACTATTAACGTACCTGTCTCTTCCGAAACGAATGAGTACGTGTGCGACGTGTCTCCTACCATCGAATGAGGTTAGTCT
+
8<9:<;>CCDEC>A<;;@BAB;9;D?DAB:65<<@@<@<;;////:3886:;;;///;;;);1///333;:=<>4;.0////$/;5;,56505>>7;<9;9>=;;9;:>>:=BB;;@:9;B@AAAAA@BBBB@BCCC@BBBBBAAA?C:;;@?@DCBBBBB@DCCAAC?CC?BBB?AAACA9?78//6667)//(//.789:;A9>9>A@@<A===A@@?ACB???B@D>AAC>BBB998@AAC???A?;;===98:@>>><AAB=>==<A5;:;?:>8<??@A
@ATNG8:02388:05185
GATGGTAGCGCACACATAGATACAGTACTCATTCGTTTCGGAAGAGACAGGTACGTTAATAGTTAATAGCGTACTTCTTTTTCTTGCTTTCGTGGTATTCTTGCTAGTTACACTAGCCATCCTTACTGCGCTTCGATTGTGTGCGTACTGCTGCAATATTGTTAACGTGAGTCTTGTAAAACCTTCTTTTTACGTTTACTCTCGTGTTAAAAATCTGAATTCTTCTAGAGTTCCTGACTTCTGGGTGTATCAGCGAGTATCTACCATCGAATGAGGTTAGTCT
+
<<@>>BBCBBBCBBBCBCABAECCCD;;;?;;4;@@B=CCAFGABBCCCC?CAB@@=@@CBBA?B?BCCDDAAAC>@@CCC29:98?AC<AABC@CCCEGF<;;CBBBACCBBBBBA=AAB>B@CLBBBB;;:;ADD?AAHCCBBBBBDDDDCCB?A@@=@B?B?BBA@@ABBA;@;;;;6;@C?CCCCC2DCBBB>CBDCFGCCBA5;;;;*;AAAB>B>AA?AB@@@BB@F@DCCBA<??@@:@AABBACDBBBD@BBCCCC?B;;<A=@@;;6;?BB;::
@ATNG8:02388:05209
GATGGTAGTGTCATATGAGAGTGTGTACTCATTCGTTTCGGAAGAGACAGGTACGTTAATAGTTAATAGCGTACTTCTTTTTCTTGCTTTCGTGGTATTCTTGCTAGTTACACTAGCCATCCTTACTGCGCTTCGATTGTGTGCGTACTGCTGCAATATTGTTAACGTGAGTCTTGTAAAACCTTCTTTTTACGTTTACTCTCGTGTTAAAAATCTGAATTCTTCTAGAGTTCCTGATCTTCTGGATAGCGACGCGATATACTACCATCGAATGAGGTTAGTCT
+
?@?<@BCCCCCCCCCCCCCGBCBBBBBBBC@@>@CCC?BB@C@DBBBCCC@CCCBB@C?CBBC?B>BCCLDCCCC@BBCCC3BB@BBED>C@@A@BBFACC;;;CCEGACCCCCBCC?BBD?D@DDCCCBBC=BBAA=BBBCICCCCBBBCCCCA@CCC@BB?B@BBBBABCDC?BBBBB:A=C;;;;;;*;BBBC=C@AABCDCBB=AAA@1ADHCC?B@CC@CCCBBCC?B@CDCCBB?BCC@CCAA@CCCBBBBCCCCCC::8:@@@@?ABAA>A=ACAAB
@ATNG8:02390:05182
GATGGTAGTATATCGCGTCGCTATCCAGAAGATCAGGAACTCTAGAAGAATTCAGATTTTTAACACGAGAGTAAACGTAAAAAGAAGGTTTTACAAGACTCACGTTAACAATATTGCAGCAGTACGCACACAATCGAAGCGCAGTAAGGATGGCTAGTGTAACTAGCAAGAATACCACGAAAGCAAGAAAAAGAAGTACGCTATTAACTATTAACGTACCTGTCTCTTCCGAAACGAATGAGTACTATAGACTATCTGAGACTACCATCGAATGAGGTTAGTCT
+
?AA=@BBCCDDCCBCCCCCBBBBBCACCC?BCCCAA=A>@@@@@AB?BB@F@BB@?@@@@.A?BCCCBBCC???<>BBCFDD2CGAD=BAA9AFD@CABCCCCCB@D@DD?BBB>A@BBCCFCB@ABBBCCC?BBBB?BAA@BCAA=A?BAA>ABBCBCCA?CCCCCC@BB@999>AAAA@8;;:4:===>/>A<A;:;CCB@@<?<>>AA7:4:>?>?<?@@@?AA9=9:::,9?A=ABBBBBCCCBAAA???ADBBAAABBCC?CABBC?BBBB?B?BBA@?
@ATNG8:02390:05201
GATGGTAGCTCGCTGATGATATCTCCAGAAGATCAGGAACTCTAGAAGAATTCAGATTTTTAACACGAGAGTAAACGTAAAAGAAGGTTTTACAAGACTCACGTTAACAATATTGCAGCATTACGCACACAATCGAAGCGCAGTAAGGATGGCTAGTGTAACTAGCAAGAATACCACGAAAGCAAGAAAATGAAGTACGCTATTAACTATTAACGTACCTGTCTCTTCCGAAACGAATGAGTACACACTCTCATATGACACTACCATCGAATGAGGTTAGTCT
+
@@:>>?ACF@;;?696DCBBDCCBC@CCC@DCB@@@9;6;A@@AAB>BB?B>?==98998$33:;<B@B@::>=6<<::::-5:5:.555&5<<5<65599=9;4:?BB@CCC?CDCCDBC@CCCBDCDBB>BB??;@@@;::BK@FADDB@???A:::B?A@@A@@;??<@@A>AAAAC>CBB@@AAA8ABB@BBEEC:99B593:@AA499:AAAA?BB:9:78<A<>AC8?CD=AABCDECBBBB???@AA@BBBBAABAA>B;BAIACCCCAC@CDCCC
@ATNG8:02342:05257
GATGGTAGCTATACGTATATCTATGTACTCATTCGTTTCGGAAGAGACAGGTACGTTAATAGTTAATAGCGTACTTCTTTTTCTTGCTTTCGTGGTATTCTTGCTAGTTACACTAGCCATCCTTACTGCGCTTCGATTGTGTGCGTACTGCTGCAATATTGTTAACGTGAGTCTTGTAAAACCTTCTTTTACGTTTACTCTCGTGTAAAATCTGAATTCGTCTAGAGTTCCTGATCTTCGGCTCTCGTAGACAGATACTACCATCGAATGAGGTTAGTCT
+
AAA>@CCCCC?C?>CCCCCCCCCCDD?AAD;;5;;9:6;D?B@BBBCCDD?BBBBB?B>BBCC@B>BBBBBBBA?998897(9>9>78929ACC@ABB@BB?==>C@@>@BC?A@@A9>>C05.5=A?AA?=:?@>>;?>>=;;>>@B@@@?>>><A??<>>:>=@@@ABAA:93:8888)84:48///*/<99=)--3--,9--//77+5<<=;//+/<:==?;;;A<A<A@@@@?<?C=?@?@@@DDCCAAACDDDDCC?AAAAA????C@C@BDCCB
@ATNG8:02343:05255
GATGGTAGTATAGAGCTCTACATAGTACTCATTCGTTTCGGAAGAGACAGGTACGTTAGTAGTTAATAGCGTACTTCTTTTTCTTGCTTTCGTGGTATTCTTGCTAGTTACACTAGCCATCCTTACTGCGCTTCGATTGTGTGCGTACTGCTGCAATATTGTTAACGTGAGTCTTGTAAACCTTCTTTTTACGTTTACTCTCGTGTTAAAAATCTGAATTCTTCTAGAGTTCCTGATCTCTGGTGAGATATACATGATGCTACCATCGAATGAGGTTAGTCT
+
4844.499:455=9;6@;A@>B@>;;9444::3<:::.9=:=:C?>>85/6::://*/::9<<:>:BDAA@CBBB@BC?>>+<<7<<?@8@>>@8?<<2595;?;;<C>BBCAAABB?AAA@F@BBBCBABGADCBA=BAB;;;A;;;BBBBBED?AAC@EG?B>BCA@@@C@@<?;;;0;5;4;;:;:*;BDDC>B@@@@@A@AA@CGFE1B>:9929<AA?CCA@@AA<@<@A@AB@;::@DDCCCBBBBA;;;BA@ABA@=@000>::<::6:=ABBAB
@ATNG8:02345:05251
GATGGTAGAGTATCATGTGTATCTCCAGAAGATCAGGAACTCTAGAAGAATTCAGATTTTTAACACGAGAGTAAACGTAAAAAGAAGGTTTTACAAGACTCACGTTAACAATATTGCAGCAGTACGCACACAATCGAAGCGCAGTAAGGATGGCTAGTGTAACTAGCAAGAATACCACGAAAGCAAGAAAAAGAAGTACGCTATTAACTATTACGTACCTGTCTCTTCCGAAACGAATGAGTACACACTCTCATATGACACTACCATCGAATGAGGTTAGTCT
+
:89:5::<?A<@BBCAABCCCCCCJ@BBB@AAAB<;5;;>>>@DCD:;9<@??A@>>===*=7BBBCAADFCCC9A@;;;;;$596;.444&4<<:>>BBCCC::9:>AA@A9917B>?BCABBJGICC@A@?ACBB@ACCB@@?A;@>?;;5;;;@@@@A=::9@??:???AAB799ACD>BBB?BBBCB3BB?A;;;AAE@@;?:@DDD:>=?BCD@BB@@@BB?B?BBA8@;:39>A::9BBBBBBBBBBB@@BBBBBBDB?B@??D?:;;A?A<@B@00
@ATNG8:02347:05225
GATGGTAGCATCATGCATATCTCACCAGAAGATCAGGAACTCTAGAAGAATTCAGATTTTTAACACGAGAGTAAACGTAAAAAGAAGGTTTTACAAGACTCACGTTAACAATATTGCAGCAGTACGCACACAATCGAAGCGCAGTAAGGATGGCTAGTGTAACTAGCAAGAATACCACGAAAGCAAGAAAAAGAAGTACGCTATTAACTATTAACGTACCTGTCTCTTCCGAAACGAATGAGTACGATGAGAGAGCTCTCTCTACCATCGAATGAGGTTAGTCT
+
::<>9BBCAA@BBBBCDAB@BB@;:459<8:;55::=??ACCAAAA?BB=B@BD997<<<+:<?:::?:;:::=39844444$4>:>4;;;0;<?<;ADB@@A;;7;>BB>@@A@AA??;;:::AAACDDBB@BB::7;ABBBC@@=A@B@@;>?@?@@??;????@B@CC?@A@=A@CCC=AB@=@====+//*/9979225;:>;?;;:2949;?BD?AAB@@;B@?8??>8;//)000;AAAAA989::=<?A555?;;<==,//9996>>=D:=8<@998
@ATNG8:02347:05253
GATGGTAGTATAGAGCTCTACATAGTACTCATTCGTTTCGGAAGAGACAGGTACGTTAATAGTTAATAGCGTACTTCTTTTTCTTGCTTTCGTGGTATTCTTGCTAGTTACACTAGCCATCCTTACTGCGCTTCGATTGTGTGCGTACTGCTGCAATATTGTTAACGTGAGTCTTGTAAAACCTTCTTTTTACGTTTACTCTCGTGTTAAAAATCTGAATTCTTCTAGAGTTCCTGATCTTCTGGATATGAGTGACTCGTGCTACCATCGAATGAGGTTAGTCT
+
?@B>@CDCBBBBBBEEBCBCCBBBCDC?@@AA?ABBD=CC>C=AAABBCC>BBA@@>B>BBBB>B=@@BBBBBBB?????>19=8=79:3;ABD@CBB@BB;88:B?@<??ACAA<=:<<<5<8<;=?@===<AAA?7==@@>>>AAAAAAA>==:>>>:??;A9=====@@>A<AACCD5?:<5:::;;.<A;;;05/////>;:=8====+=====:=;??;====>=<9<9==@@@@;??D=AA???A>??@@>>@@>>>@A<A@??A<A=9938066>86
@ATNG8:02351:05255
GATGGTAGCACGAGTCACTCATATCCAGAAGATCAGGAACTCTAGAAGAATTCAGATTTTTAACACGAGAGTAAACGTAAAAAGAAGGTTTTACAAGACTCACGTTAACAATATTGCAGCAGTACGCACACAATCGAAGCGCAGTAAGGATGGCTAGTGTAACTAGCAAGAATACCACGAAAGCAAGAAAAAGAAGTACGCTATTAACTATTAACGTACCTGTCTCTTCCGAAACGAATGAGTACGATGAGAGAGCTCTCTCTACCATCGAATGAGGTTAGTCT
+
;<=C?CBB@@A?>?>BB>>A@;=>>9>BC@CCCCCCAC@BBDAAAB?AA=A=A@::9CC?1?<887>??BBBBC>BABBBBB2AA=A5;;;6;AB?CBABAB@AB>A?AA?BCC@CBCCCBBAB@@@DCCBB?B@A@>AAAABB??;@?B;;9;CBCCDBA?BCCCBB>BA@CA@<>>AAA=A<=8=>>>>/>@=B;::@AABC7;7;>>>6;7;@CCB?BBBDBBB=@=?BD=A??>?@AAABBBBBB;;;=??==;;;?@@B@9=///959:>@6;5;A::9
@ATNG8:02353:05240
GATGGTAGAGAGAGCTCTCTCATCGTACTCATTCGTTTCGGAAGAGACAGGTACGTTAATAGTTAGTAGCGTACTTCTTTTTCTTGCTTTCGTGGTATTCTTGCTAGTTACACTAGCCATCCTTACTGCGCTTCGATTGTGTTCGTACTGCTGCAATATTGTTAACGTGAGTCTTGTAAAACCTTCTTTTTACGTTTACTCTCGTGTTAAAAATCTGAATTCTTCTAGAGTTCCATCTTCTGGTGTCTGATCTGTATCACTACCATCGAATGAGGTTAGTCT
+
DDBB?BBBCCBBBCCAAACCFDCCCCCCCCCB?BCBB=AA=A?BBBCDBB?BBCCC?D?CCFF?B:9:BBBA?@@;=====,<<3?@AA=BCCC@A?A?BC79:=BBC?D@@<<>@@<@>><>=>>>@@A??:?@>><>@@B<AA@@@@>>>>>C<@>>:>@<A<AAA>>>A??<?@BBB5A=A;=<<<:.57ABB3:;=;;;@==>=ACCD/?@@@@=A<>>:=@@@;;;<A5:;>=;>AA<888>>BB???@AAAA?A>>>9=>???:>>=><A;>>@?C
@ATNG8:02355:05245
GATGGTAGAGTACAGTGTAGTAGACCAGAAGATCAGGAACTCTAGAAGAATTCAGATTTTTAACACGAGAGTAAACGTAAAAAGAAGGTTTTACAAGACTCACGTTAACAATATTGCAGCAGTACGCACACAATCGAAGCGCAGTAAGGATGGCTAGTGTAACTAGCAAGAATACCACGAAAGCAAGAAAAAAGAAGTACGCTATTAACTATTAACGTACCTTTCTCTTCCGAAACGAATGAGTACGTGTGACGTACGTGAGCTACCATCGAATGAGGTTAGTCT
+
5==>?@;@BA@@B66666;<<@B;;6;AA=<BB?@?@C=?>BAA::99A?A<A?833777'75;<7//88///6.6//////$5<8>.666&5:<6<99:<==>B?B???;?AA;?::9:@@@@@@<@?@@B?C@?@@988<<B8749>999<;<<=?8889=888:>4;;577707=ABB<<774566777%6:7562997555;A688?>19199??=9>A<@A@@?C8AAB<@=@9000:;:@@A@@00...0:::=?BBBA@8;733869::;;?;:2525
@ATNG8:02357:05267
GATGGTAGCGCACACATAGATACAGTACTCATTCGTTTCGGATGAGACAGGTACGTTAATAGTTAATAGCGTACTTCTTTTTCTTGCTTTCGTGGTATTCTTGCTAGTTACACTAGCCATCCTTACTGCGCTTCGATTGTGTGCGTACTGCTGCAATATTGTTAACGTGAGTCTTGTAAAACCTTCTTTTTACGTTTACTCTCGTGTTAAAAATCTGAATTCTTCTAGAGTTCCTGATCTTCTGGCTCTCGTAGACAGATACTACCATCGAATGAGGTTAGTCT
+
CCCC?CAAACCDCCCBCBBBCCCCCCBBBBCB>ABBB=BFACCBCCCDCC?CCCCC?C@BBBB?B?CCCCAA@A@;>????1?C=AABA<ACBC@CDD@CC>A@BCDGAEBBBBCCC?B@@@C@G@BBBBBD@BCDE?CCBBB@@@CCCCCCCBB@BCC@BB@C@CDDDDCCBC@CBBBB;B>D;??===,=BBBC=BACCDFBBBB@DDDD2CCBCC@DBCC@BCDDCCC?C@AACCCD?B?@?ACCBBDDCCBBCBBBBBBCC?AAACB>BBBB?B<@ABAA
@ATNG8:02358:05234
GATGGTAGTATAGAGCTCTACATAGTACTCATTCGTTTCGGAAGAGACAGGTACGTTAATAGTTAATAGCGTACTTCTTTTTCTTGCTTTCGTGGTATTCTTGCTAGTTACACTAGCCATCCTTACTGCGCTTCGATTGTGTGCGTACTGCTGCAATATTGTTAACGTGAGTCTTGTAAAACCTTCTTTTTACGTTTACTCTCGTGTTAAAAATCTGAATTCTTCTAGAGTTCCTGATCTTCTGGGTCTACGCTCGTCGCGCTACCATCGAATGAGGTTAGTCT
+
@@C?@CBBBCCBACBBCCCCCCCBBBCCCCBB?@@@C>BB?A?CCCC@@@>BBBBC?C?AABB>B<@@CBBBBBD?BBBBB2==<??@A:=A@@<ABC>BB=<<>@@@<@@>??AAA;A@>9@<>>;>=AAA<AAA?9>;;;@><=>BB@@:::@;788<AD=D;>???BBAAA=ABAAA5@<A;???>?.?@;;>0887///=<<>:=>>>/>???@=@=AA====AAAA:?=ACCAAA499>A:AA>>>>@?>?A>==?===>:>CAAA<@@==:=:==@?@
@ATNG8:02363:05236
GATGGTAGTGATACAGATCAGACACCAGAAGATCAGGAACTCTAGAAGAATTCAGATTTTTAACACGAGAGTAAACGTAAAAAGAAGGTTTACAAGACTCACGTTAACAATATTGCAGCAGTACGCACGCAATCGAAGCGCAGTAAGGATGGCTAGTGTAACTAGCAAGAATACCACGAAAGCAAGAAAAAGAAGTACGCTATTAACTATTAACGTACCTGTCTCTTCCGAAACGAATGAGTACGAGAGTCAGAGCAGAGCTACCATCGAATGAGGTTAGTCT
+
=:99055=<=BCCCCCCCCCCCBCC@;;;<9:9ACB@D?BBA@@><937,3,33333===+=8=@@ABBBA@@?+98<9999$4:39.55)5995<;;@BAB;;:;@BB?CAA?BCBBCDCBAA;;;BBCD@BBAB=@?@:::??;@?BAA>BBBAABAA?BBBBCD@BA?A??<?AAAC=A9939::::(8@?BAAAC@::;3817<::3:5:=BBB@CC::9?@?C<??D>AAA@BA@@?BBBBBABBBBBCC::9B>?@;;7::::A=<@::6929@A::
@ATNG8:02364:05248
GATGGTAGCTCGCTGATGATATCTCCAGAAGATCAGGAATTCTAGAAGAATTCAGATTTTTAACACGAGAGTAAACGTAAAAAGAAGGTTTTACAAGACTCACGTTAACAATATTGCAGCAGTACGCACACAATCGAAGCGCAGTAAGGATGGCTAGTGTAACTAGCAAGAATACCACGAAAGCAAGAAAAGAAGTACGACTATTAACTATTAACGTACCTGTCTCTTCCGAAACGAATGAGTACGTGTGACGTACTAGCTACCATCGAATGAGGTTAGTCT
+
AABB@BBDB?;;BCCBBBCBB=;;B@DBB=@B<<00)/)/)/;;8:78;474/0/8899:)/)49:888;8:::2::;@?;?.=@:=9><>0@=?<<;8:;>?>A=B=>><>AA8;:@@@AABA?>>>777B<?>BA<@???>>;;6;<AAB=B===@@@@=?=>>BB>A><@@@7;;;BA167=16768(27.77=???>=<</6/8>>A<A<A=::;5;;>?===9=9=??7?BB<;699//.98775:;:9>>>9>>>>>;???;;5;;;=8=8=>>B?
@ATNG8:02365:05228
GATGGTAGACACGTGTGCTCTCTCGTACTCATTCGTTTCGGAAGAGACAGGTACGTTAATAGTTAATAGCGTACTTCTTTTTCTTGCTTTCGTGGTATTCTTGCTAGTTACACTAGCCATCCTTACTGCGCTTCGATTGTGTGCGTACTGCTGCAATATTGTTAACGTGAGTCTTGTAAAACCTTCTTTTTACGTTTACTCTCGTGTTAAAAATCTGAATTCTTCTAGAGTTCCTGACTTCTGGCTCTGTAGACAGATACTACCATCGAATGAGGTTAGTCT
+
AACG?BBCCCC@@ADBAA=CCBBBDCBBBB@@<@BBB=BC>@>ABCBCBC?BBAAA?D?BACB?B>BBBBBBBBA=@@AAA.??:A>??9?CCB?@AC@BB=>>>AB@<?@@@@@>A7<<><@<>=<@@@@?;?AAA4:8>:;;AAAAA??>>>?<;;;=AA:=:=?@BBA@@@=A>>>>5>;?;?@@@@/@AACB:@;::::>:::7<=<<.====C=A<>>;?===>>>=A<@?@9:5:==8>A====>>>>>??BBAA@A<@;::?<;;;A=A=AC==>
@ATNG8:02365:05236
GATGGTAGCGAGCGAGTGTGTATACCAGAAGATCAGGAACTCTAGAAGAATTCAGATTTTTAACACGAGAGTAAACGTAAAAAGAAGGTTTTACAAGACTCACGTTAACAATATTGCAGCAGTACGCACACAATCGAAGCGCAGTAAGGATGGCTAGTGTAACTAGCAAGAATACCACGAAAGCAAGAAAAAAGAAGTACGCTATTAACTATTAACGTACCTGTCTCTTCCGAAACGAATGAGTACTATGTAGAGCTCTATACTACCATCGAATGAGGTTAGTCT
+
?AA?<;;BBCCCBAA@CCDFCGCBB@CCD?CCFC@@>@?AABBBCC@AA>A>@@ABBBBB2C@;;<BBBBCBCB<AB:::::*;C?D?CCC<CEEACBBCDDCBB>A?AC?CBD?BB??@@A@CCCCCCCCC@CCCC@BBBBBBBD@CACCB@BCCCCCCC@AAABBB?BB@CCD:99BBA;@>>;999999%9?;<979A=A@@<>:>BBB;><>ABBB@CEBBBAD@D?BBD=BBB?BBBBBBBCBBBCBBBBBBBA=>>=>>@<AA???;<@@@>@<??999
@ATNG8:02371:05259
GATGGTAGCGCGACGAGCGTAGACCCAGAAGATCAGGAACTCTAGAAGAATTCAGATTTTTAACACGAGAGTAAACGTAAAAAGAAGGTTTTACAAGACTCACGTTAACAATATTGCAGCAGTACGCACACAATCGAAGCGCAGTAAGGATGGCTAGTGTAACTAGCAAGAATACCACGAAAGCAAGAAAAAGAAGTACGCTATTAACTATTAACGTACCTGTCTCTTCCGAAACGAATGAGTACCTCTCAGACGCTCGTCCTACCATCGAATGAGGTTAGTCT
+
;;>A?CCBBC@AACCCAAABBBBBB<BBD@B@@A9:6:<<<B?;;B9==7B7BB999CCC3C?@@@ACAAA999,:7;9555)5>8>.66606<@>BBBBBAAAB?B@CD@DCC?AABBBBBBBBBCBGCCD@DCCC=AACCBBBC?C@BCC@BBBBCBBB?BBBCDD@BB?AAA@BBBBB:;9918:::;+9>:?888A@988=A=A?@?1818=A??=ACABABC@D>?@B>AAC>AAABBBC@A>>AA@@@BAA===B:====AAA;;7;=?>;?7;????
@ATNG8:02377:05249
GATGGTAGAGTACTGTGTAGTAGACAGAAGATCAGGAACTCTAGAAGAATTCAGATTTTTAACACGAGAGTAAACGTAAAAGAAGGTTTTACAAGACTCACGTTAACAATATTGCAGCAGTACGCACACAATCGAAGCGCAGTAAGGATGGCTAGTGTAACTAGCAAGAATACCACGAAAGCAAGAAAAAGAAGTACGCTATTAACTATTAACGTACCTGTCTCTTCCGAAACGAATGAGTACTACTCTCAGAGACACACTACCATCGAATGAGGTTAGTCT
+
;999>=;?BDDBC>@CCCCBCBCCDCCD@CCCCBB?B:;:@BBCC>@@9?7>AAABAAA1@9<<?A?@A@=>>5=<;;;;&9>5:.99909=D=@A@CBB?@@6;6;C@CDE9:;CCCFCCCFDCCDCCB?B@@@=ABBBCB@@<@;@;;6;AC:::CD@CCB@@@?BB@AAB<?>A?A7?::4:::::*:;:>?A;;:ABH=@<A@;;7;===AAA?ABDEBBB>A=@BC5:9:?AAABBCCCBC@@@BBB@@?D???@@@A;?>>>A9<?993:39>>@?
@ATNG8:02383:05257
GATGGTAGTGTCATATGAGAGTGTGTACTCATTCGTTTCGGAAGAGACAGGTACGTTAATAGTTAATAGCGTACTTCTTTTTCTTGCTTTCGTGGTATTCTTGCTAGTTACACTAGCCATCCTTACTGCGCTTCGATTGTGTGCGTACTGCTGCAATATTGTTAACGTGAGTCTTGTAAAACCTTCTTTTTACGTTTACTCTCGTGTTAAAAAATCTGAATTCTTCTAGAGTTCCTGATCTTCTGGCTCTCGTAGACAGATACTACCACGAATGTGGTTAGTCT
+
@A@?=A@?495;566>=>==AABC999BC?>?055:;3:>;A?BBCBCCC@ABC;;0;;?@AA=A>@BCCCB@@A@@@@@@0>C:@ABF>@@@B:>9946B=A99:?A;?B@BCCBB>BBD@C@CCBB;;<C=@A9:2:@ABBBC@@>>=::99>:>@A?BB@E?A@@BB:::B59;99:*9;?;>@@<@.95A=@4>995995555.55555#599996;69=8=666===;>;>>>=<<<;;@8?;;AA@CBCCCCCCCCEBA@<@??=;::9=:>499C@@
@ATNG8:02385:05241
GATGGTAGTGCGTGAGAGAGAGACCCAGAAGATCAGGAACTCTAGAAGAATTCAGATTTTTAACACGAGAGTAAACGTAAAAAGAAGGTTTTACAAGACTCACGTTAACAATATTGCAGCAGTACGCACACAATCGAAGCGCAGTAAGGATGGCTAGTGTAACTAGCAAGAATACCACGAAAGCAAGAAAAAGAAGTACGCTATTAACTATTAACGTACCTGTCTCTTCCGAAACGAATGAGTACATAGATATACGTATAGCTACCATCGAATGAGGTTAGTCT
+
=<==?BCEBBBBCCDCCCCCCDDCC>AAA?CCDBBB@C@BBCBBBC?BB@C?BB@??@??2A?CCC>??CCCCD>B@;;;;;*;I@E7;;;7;DCBCCDCFCCB@@C?CC@BBB?BBAACCCDBBBDDBB@C@DDAA?ABBBBBBA=@?A?@=@CCCCCCC?CCBBBA?BC?AAA<>>BBB>BBB?BDDCC/AA=@665A@@@A7;:>@@C<@<@?BAA?ACBAABB>A>ADD=BAC?@@@ACCDCCAA?AAAAA@@>>>>?A=>9=><><;@A@?<@<A=677
@ATNG8:02345:05293
GATGGTAGCGAGCGAGTGTGTATACCAGAAGATCAGGAACTCTAGAAGAATTCAGATTTTTAACACGAGAGTAAACGTAAAAAGAAGGTTTTACAAGACTCACGTTAACAATATTGCAGCAGTACGCACACAATCGAAGCGCAGTAAGGATGGCTAGTGTAACTAGCAAGAATACCACGAAAAGCAAGAAAAAGAAGTGCGCTATTAACTATTAACGTACCTGTCTCTTCCGAAACGAATGAGTACGTGTGCGACGTGTCTCCTACCATCGAATGAGGTTAGTCT
+
>@@=?BBDBA?<;BBBBBBCBB<;;=BBB@BBBB;;6;6;@A??AA=@@:?:?@ABBBBB2BACCCCCCCDDCC=B@@@EDE5BB@D699:6;CC@AA@DBAA@@=@@CD@CCC?BBBBBBBBCBBBCBCCBACCBB>AAAABBBC@C@C::8;AAA@@@C@BBCCDC@??=?DC:==:999*99818AAAA3BB??@?CDC>=>7<8<ABB=A;AAMA@?@CCCCBC@D@BCC>AAA????BBBAA@@999ABBBBBCBAA;@@@<?????=>>>A<A<>B@@?
@ATNG8:02346:05292
GATGGTAGGCACTGCGCACACATCCCAGAAGATCAGTAACTCTAGAAGAATTCAGATTTTTAACACGAGAGTAAACGTAAAAAGAAGGTTTTACAAGACTCACGTTTAACAATATTGCAGCAGTACGCACACAATCGAAGCGCAGTAAGGATGGCTAGTGTAACTAGCAAGAATACCACGAAAGCAAGAAAAAAGAAGTTACGCTATTAACTATTAACGTACCTGTCTCTTCCGAAACGAATGAGTACTACTCTCAGAGACACACTACCATCGCAATTGCCTAGTCT
+
=>CE?CCB>?@@@@@@A9@@@=?><4>@A=?AABBBCCABAA<<@@;>>:>59<=99999'9<9:6>><<ABCD=@?ACGGG1?B?=6999+;;;:@@@>@>;??A<B?BC@DBC=????AAAA;;::9A@AA?A@@C@AAACDECB?@<@00-0A@@@@??9??==>@=@@=BBA;??988*333,3;;;<;&78155,55;9=>=;A;=9=9:>:88?@@;>?:994A<<455=<B>=9===888=BB@ABBABBB=<<=?:::@>9>8877=8=19:;??@>>>
@ATNG8:02349:05318
GATGGTAGCGCGACGAGCGTAGACCCAGAAGATCAGGAACTCTAGAAGAATTCAGATTTTTAACACGAGAGTAAACGTAAAAAGAAGGTTTTACAAGACTCACGTTAACAATATTGCAGCAGTACGCACACAATCGAAGCGCAGTAAGGATGGCTAGTGTAACTAGCAAGAATACCACGAAAGCAAGAAAAAGAAGTACGCTATTAACTATTAACGTACCTGTCTCTTCCGAAACGAATGAGTACAGAGAGTACGATATGTCTACCATCGAATGAGGTTAGTCT
+
:>>?@CBBCDC:;;BCCGCCBB@@@<@CB?@@@C;;8;?BBCCCCB@AB>B?BA><====.><@BCBBBAD>>>7==>@@@@0=D?B?CCE=BEDABCBBCCC;:5;?@@=?BB?BBCBCCDBBBBCCCBBB?CCBA>BBBAABBB>B@CBB@BBBBBBCC?BBDBBB?BB?:99?AA:88*688178888(5=8=<==BBBAA8;7:=>=1818>AAB@CEBBBAA<>9999,8?><@AACCCCC>>>A@BC>AAAA@A?>>>?;>>>;;5;;;=<B<>>>>>
@ATNG8:02358:05300
GATGGTAGCGAGCGAGTGTGTATACCAGAAGATCAGGAACTCTAGAAGAATTCAGATTTTTAACACGAGAGTAAACGTAAAAAGAAGGTTTTACAAGACTCACGTTAACAATATTGCAGCAGTACGCACACAATCGAAGCGCAGTAAGGATGGCTAGTGTAACTAGCAAGAATACCACGAAAGCAAGAAAAAAGAAGTACGCTATTAACTATTAACGTACCTGTCTCTTCCGAAACGAATGAGTACTATGTAGAGCTCTATACTACCATCGAATGAGGTTAGTCT
+
<<==@CB;;9=@>>?<;;;<@CA;949>@;>=@?:;5:>B@ABCBC@BB>B?BBCDCCCC5CBCCBBBCCBBCD>C@@ADDD1CCAC;AA?7?BB=CCBBCBCAB?A@CC?BBB>AACABBBBBBABCCDCD@C@@@;@@A@AB;;8<@C@@?@BABBB@@<@AA=?@=??:???8==:9:,9<<8999999%9><?:8:BB>>?6;7:AAA<@<<<B@@<@AAABBC@C?BCC>CCDA???BBBBBCB@AABBBBBB=<=>:;;B7::=<=18:?A;?;?B:::
@ATNG8:02364:05281
GATGGTAGGACGAGCGTCTGAGAGGTACTCATTCGTTTCGGAAGAGACAGGTACGTTAATAGTTAATAGCGTACTTCTTTTTCTTGCTTTCGTGGTATTCTTGCTAGTTACACTAGCCATCCTTACTGCGCTTCGATTGTGTGCGTACTGCTGCAATATTGTTAACGTGAGTCTTGTAAAACCTTCTTTTTACGTTTACTCTCGTGTTAAAAATCTGAATTCTTCTAGAGTTCCTGATCTTCTGGTGTCGTCTATCATGTACTACCATCGAATGAGGTTAGTCT
+
9:A>?BBA?BBBA@BABAAAECCD?BCCCCBB@BBCB<BB@B?BCCCCCC@BCCCC?B=BCCD?C?BBBCBBBBC?CBDDD1CC?CBCC>CCBB@BCC?BA:;;BCCE@BBCBBBBC@BAA@D@DBBBBCCB?CCBB@CCCCCCCBBBBBCBAAC?CBB<BA?A?AABBBBCCD@CBBCB;BBD>BBBBB2AABBA<BCCCDCCBAB@CCCC5CBBCB@B@CC?BBBBCBB?B?BCCCBB<?@C@CBBBCDAAABBBDDCCCCBB?AACCD?@A@?>?@BCCAB
@ATNG8:02364:05311
GATGGTAGTATCTGCACACTCGTCCAGAAGATCAGGAACTCTAGAAGAATTCAGATTTTTAACACGAGAGTAAACGTAAAAAGAAGGTTTTACAAGACTCACGTTAACAATATTGCAGCAGTACGCACACAATCGAAGCGCAGTAAGGATGGCTAGTGTAACTAGCAAGAATACCACGAAAGCAAGAAAAAGAAGTACGCTATTAACTATTAACGTACCTGTCTCTTCCGAAACGAATGAGTACGAGAGAGCACACGTGTCTACCATCGAATGAGGTTAGTCT
+
//796:<A@CCCCCDCECCCCCBB@BBB?ABBB@@<A=BBBAA@@<@A>A?BAAAABBC3C@CBAAABCA@@@9?<??@@@,@?;A;@@@7ACC@CCBCDCD;;;;@CC?CCC=@?CBBBBCCDCDDBAAC?CBBB?BA@@???B>B?B??<?BBBBBAC?ACAAA?>BC?>=>9=<888*9::4;>>>?/<<7<///;;A:;7;<>>@A;>8=@B??=?AAABBB?B?BED>BBB?AAABBFCCB??A::>BA>>>AAA@@>><>;;;A<@?AA1607A999
@ATNG8:02367:05274
GATGGTAGGACGAGCGTCTGAGAGGTACTCATTCGTTTCGAAGAGACAGGTACGTTAATAGTTAATAGCGTACTTCTTTTTCTTGCTTTCGTGGTATTCTTGCTAGTTACACTAGCCATCCTTACTGCGCTTCGATTGTGTGCGTACTGCTGCAATATTGTTAACGTGAGTCTTGTAAAACCTTCTTTTTACGTTTACTCTCGTGTTAAAAATCTGAATTCTTCTAGAGTTCCTGATCTTCTGGTGAGATATGCATGATGCTACCATCGAATGAGGTTAGTCT
+
9;;<<???<BBBCCBBBCDBBBCC?BCBBBCC@CBBB=@?@?BCBBBCEACCCCC@C@BCAB<@;ACABCCBBB?BCCCC5CB@BABB<ABCC@CCB?BB<@@@BDDACBBDCCCC@CCC?C@DBBABBBB>BEEE>AABCCCBBCBBBCBBBB>BDD@AB>B=??@CDDDIF=A;;;;.;>C>;:::9*9ABCC?CCCDDDC@@@@CFED2BBBCC@C@CC>BABB????B?BABBCB>AAB?BCCCCBAABBCBCBCCCCCC?AACCC?ABBC@C?BBBBB
@ATNG8:02367:05313
GATGGTAGGACGAGCGTCTGAGAGGTACTCATTCGTTTCGGAAGAGACAGGTACGTTAATAGTTAATAGCGTACTTCTTTTTCTTGCTTTCGTGGTATTCTTCTAGTTACACTAGCCATCCTTACTGCGCTTCGATTGTGTGCGTACTGCTGCAATATTGTTAACGTGAGTCTTGTAAAACCTTCTTTTACGTTTACTCTCGTGTTAAAAATCTGAATTCTTCTAGAGTTCCTGATCTTCTGGTGTCGTCTATCATGTACTACCATCGAATGAGGTTAGTCT
+
599:7<<:6=5555554;;====C@BA@0000)/:::(/52526@>>?@G@BCAAA?C?C@@A@FABA@??@@>?>9:;;;*;?;?@??:?A@@4:6?;;===???A=@@BCBC=B<>>B?C>A@BBAA?>6;;7705:>=@?:9447393333,59:9>>@B@AABCCCAA@=A<<<;.<5;5;;;<.9>>??7@A<<<=@===:?@@@+<<<55.4:==:>??CCCC?B>BBBBA?;?9:2:@>9<<@>;;<<<<@A?999;>995;8?@B=:=?CC@99
@ATNG8:02377:05283
GATGGTAGGCACTGCGCACACATCCCAGAAGATCAGGAACTCTAGAAGAATTCAGATTTTTAACACGAGAGTAAACGTAAAAAGAAGGTTTTACAAGACTCACGTTAACAATATTGCAGCAGTACGCACACAATCGAAGCGCAGTAAGGATGGCTAGTGTAACTAGCAAGAATACCACGAAAGCAAGAAAAAGAAGTACGCTATTAACTATTAACGTACCTGTCTCTTCCGAAACGAATGAGTACTACTCTCAGAGACACACTACCATCGAATGAGGTTAGTCT
+
77888@?;;?;<;;:;;<;;;9B>>6BBCABBB@AB;@9A@ADCCB>BC@D@@@998<<<,<:?><?=<?>799+98;;;;:'9@;@2999'5::49:?@>@@5:75;@@=AAB>@@@@BFCAAADBBBBBB?BCCC?BBBBCCDC?B?BAA=AA??:::A?BBACCF@BB<:::;A?978)255.22525$2935225;8>?A=A;A==?<@<;:@??=@DCCBCB?B=??B=BAB?BBBBBBB>>AAABAAA@===BA>>>AD;>>@?A;=AAA=A=AACBC
@ATNG8:02377:05285
GATGGTAGTAGTACACTAGTCATACCAGAAGATCAGGAACTCTAGAAGAATTCAGATTTTTAACACGAGAGTAAACGTAAAAAGAAGGTTTTACAAGACTCACGTTAACAATATTGCAGCAGTACGCACACAATCGAAGCGCAGTAATGATGGCTAGTGTAACTAGCAAGAATACCACGAAAGCAAGAAAAAGAAGTACGCTATTAACTATTAACGTACCTGTCTCTTCGAAACGAATGAGTACATAGATATACGTATAGCTACCATCGAATGAGGTTAGTCT
+
ABA<>BBCBCBCCCCDDGGGCBBBA>BBD@CCCCAA=A=A@CCBBB@BC@C@BBBBBGEC3C?BBBCBCBBBBB<A@ABCBC2@A=@:@@@9BA@=AAABABA;<99?CD@DCC=A@BBBCCCCCBCDBBBB?CBAB>BAA@BBBA>BBC@@>BCBBABAB?CAA?>>;@@6999*//666.669488888(/<7<///==A>@:=:=??@=?<?ACAA>ACBBBBB?BBBB=BCC?BBAAACCCCAAA???A?>>>?<>>A@@<@@@@A<A>>>=A=@>>==
@ATNG8:02378:05296
GATGGTAGCTCTGCTCTGACTCTCGTACTCATTCGTTTCGGAAGAGACAGGTACGTTAATAGTTAATAGCGTAACTTCTTTTTTCTTTGCTTTCGTGGTATTCTTGCTAGTTACACTAGCCATCCTTACTGCGCTTCGATTGTGTGCGTACTGCTGCAATATTGTTAACGTGAGTCTTGTAAAACCTTCTTTTTACGTTTACTCTCGTGTTAAAAATCTGAATTCTTCTAGAGTTCCTGATCTTCTGGTATACACACTCGCTCGCTACCATCGAATGAGGTTAGTCT
+
8844.4499455<A@@ABA@@AB@@@@?>>00+0;;;5;<?BACBCBCIG@A@@00+/)/:;>;@@BCCBB;;.4=2494449#444(44;<4=<<:5:55.5;.45?;:>?ABBCBBCF@BAC@C?CCAB@@@B?BBCC@CBBBB@AACCCCCBBCB?CCC?CB@C=??CAAADFC?BABBA3C?C9;;HII5GEDDH:<<C@A@B@@@:>>>?0>@AAA?B?BC@BBBA@@C>A=AA@AAA=AAF>BBBBBBBBBCCBAAAAAAAA>BDABB>:::C?B?BBBCB
@ATNG8:02381:05289
GATGGTAGTGATACAGATCAGACACCAGAAGATCAGGAACTCTAGAAGAATTCAGATTTTTAACACGAGAGTAAACGTAAAAAGAAGGTTTTACAAGACTCACGTTTAACAATATTGCAGCAGTACGCACACAATCGAAGCGCAGTAAGGATGGCTAGTGTAACTAGCAAGAATACCACGAAAGCAAGAAAAAGAAGTACGCTATTAACTATTAACGTACCTGTCTCTTCCGAAACGAATGAGTACGATGAGAGAGCTCTCTCTACCATCGAATGAGGTTAGTCT
+
@@??<BBCCCCCCHCCCBBDCCCCC@CBB@BCA@:;698A@ABB@?937/36>@@AACCC3C=AABBBCCCBAA997;===>,=?9=.:::*:BB@CABAAA@;;;.;>@@>ABB@BCCCDCDBCBCCBCBCC@BBBC?BBCC????<@?B;;:;HCCCCCC?BCCCCC=AA>ABB@AB???8<;;8>>?@@/A@=A888==A;;7;:>B@@<@<@@BAA?ACA?@CC@E=@A@8=00,0;;@CCBBB9:9B;;;??????>>>?@=C==>A=A@@@=@9=A???
@ATNG8:02384:05316
GATGGAGCAGACGTGACAGAGCGCCAGAAGATCAGGAACTCTAGAAGAATTCAGATTTTTAACACGAGAGTAAACGTAAAAAGAAGGTTTTACAAGACTCACGTTAACAATATTGCAGCAGTACGCACACAATCGAAGCGCAGTAAGGATGGCTAGTGTAACTAGCAAGAATACCACGAAAGCAAGAAAAAGAAGTACGCTATTAACTATTAACGTACCTTCTCTTCCGTAACGAATGAGTACGAGAGTCAGAGCAGAGCTACCATCGAATGAGGTTAGTCT
+
;;<>@CA;?@=9566655;<5555.49<8=BBCBA?C@CCCBCBB<AA?A@CCBBBDDC3B?BBBBBBBBAAA<??@BCCC2BA>B5;;;*;@@>@BBBCCC?@?@AEC?BBB=??AABCCCCCCBB@??B?BB>><?AAABBBB?B@CCC?CBBBBBBB>AAAABB@CC?>>?>A@AA@9;77178888+8@=C@>>AABBB<A:==??3839<>==,0,0000:;+07;59//)///8:::<<========:998------38-.2=058::6:6:;://
@ATNG8:02386:05297
GATGGTAGCGCACACATAGATACAGTACTCATTCTGGATTTCGGAAGAGACTGGTACGTTAATTAGTTAATAGCGTACTTCTTTTTTCTTGCTTTCGTGGTATTTCTTGCTAGTTACACTAGCCATCCTTACTGCGCTTCGATTGTGTGCGTACTGCTGCAATATTTGTTAACGTGAGTCTTGTAAAACCTTCTTTTTACGTTTACTCTCGTGTTAAAAATCTGAATTCTTCTAGAGTTCCTGATCTTCTGGGATGTGTGGCAGTGCCTACCATCGAATGAGGTTAGTCT
+
<A@>;?<?@>CCBBAAA@BBDEBBBCCCB=/,(,,,(,,6/22(,(-/33;;;>>87//5938*//3.66;887///660//////#/738;;=6>4657;444)48.444:;<8=>;556>>9=;;7;7;695>===:>;;;9BC@A@@995@969A@@?4;999(4:6<9>>===;;9:495555&59?9==>>C0@@999,55//:9///947;<<'79955.59==:=@?@<<<9?<?A?@@@:><<<5<000=00+;=>>?>?=>>?=B9543////)/)//566
@ATNG8:02388:05281
GATGGTAGGCGAGAGTGAGACGCAGTACTCATTCGTTTCGGAAGAGACAGGTACGTTAATAGTTAATAGCGTACTTCTTTTTCTTGCTTTCGTGGTATTCTTGCTAGTTACACTAGCCATCCTTACTGCGCTTCGATTGTGTGCGTACTGCTGCAATATTGTTAACGTGAGTCTTGTAAAACCTTCTTTTTACGTTTACTCTCGTGTTAAAAATCTGAATTCTTCTAGAGTTCCTGATCTTCTGGATATGAGTGACTCGTGCTACCATCGAATGAGGTTAGTCT
+
55<=;?BB?BCBBBCCCCCCBBBCBCCAAB@@<@BBB>CC@C@ABABCAA>ACBBA?C>?ABB?C?C@A@BBAAA>@@A@A3AA>AA>>9>BCB@CBB?BB>?>?B??<?BBAA?AA=AAA:=:9999799>=@?AA<A>??@>>>AAA@@><<=4:;;;@@=A=AAA???AAA:=====2<=A8<<<<<+;=99:0:88888A?@@:==<=+=;;;>:?:??<@???@@@;>:>AA???9=<A;@@AAA>::;A@@@@?===BC=B@???:==>@5;5;=?==
@ATNG8:02391:05291
GATGGTAGCACACGAGATCTCATCGTACTCATTCGTTTCGGAAGAGACAGGTACGTTAATAGTTAATAGCGTACTTCTTTTTCTTGCTTTCGTGGTATTCTTGCTAGTTACACTAGCCATCCTTACTGCGCTTCGATTGTGTGCGTACTGCTGCAATATTGTTAACGTGAGTCTTGTAAAACCTTCTTTTTACGTTTTACTCTCGTGTAAAAATCTGAATTCTTCTAGAGTTCCTGATCTTCTGGGCAGACTCTCACACGCCTACCATCGAATGAGGTTAGTCT
+
CBBB@CCCCCCCBBBDCCBBCCCCBCBBBDAA?ACCC=CC@B@BBBCCBB?CBD@@>A@CBCA?A>A?ACCCBBB>@??>?1?>;?@BB<BBAA=@??8??<879CFF?AABAA@AA;:::;A;><<=??>?9=@<<8><>>=>=@AAAAB><<=;9::<@@=@<@@AAA>>=>8>????5?=B==8888)88----)--3---96587777(59:>;;A;;;7;?>?>>>;?<?@AAAB:>=??8?====>@@@@@@@@A<@:94:<;:;=AAA@<@>B>>>A
@ATNG8:02343:05367
GATGTGCTCACGTACGTCACACGTACTCATTCGTTTCAGAAGAGACAGGTACGTTAATAGTTAATAGCGTACTTCTTTTTCTTGCTTTCGTGGTATTCTTGCTAGTTACACTAGCCATCCTTACTGCGCTTCGATTGTGTGCGTACTGCTGCAATATTGTCAACGTGAGTCTTGTAAAACCTTCTTTTACGTTTACTCTCGTGTTAAAAATCTGAATTCTTCTAGAGTTCCTGATCTTCTGGAGATATCATCAGCGAGCTACCATCGAATGAGGTTAGTCT
+
444449945:@;BBA;;>=BABBBBAAACF?A@AC899BC?AC@@@AA=@AA;;49.55<<8=266;>@@ABA?A@GFF5CB899@@6@@@A6:6A166465;;?@?=@@??;?@=@BB?B=AAB@:99A;@AAB<AAAABBBA@??>>99:>>@@@=????9==@>=?>?=8@;;;;*:4:=::::-9B>>@466>955;655:>??@+@<<<?;@<>=:=CCA<<>:>9=;:;<@7A89496==>@@@>B@AA@??@A@@=>999<8999A=C?ABBCC
@ATNG8:02351:05369
GATGGTAGGAGACACGTCGCACACGTACTCATTCGTTTCGGAAGAGACAGGTACGTTAATAGTTAATAGCGTACTTCTTTTTCTTGCTTTCGTGGTATTCTTGCTAGTTACACTAGCCATCCTTACTGCGCTTCGATTGTGTGCGTACTGCTGCAATATTGTTAACGTGAGTCTTGTAAAACCTTCTTTTTACGTTTACTCTCGTGTTAAAAATCTGAATTCTTCTAGAGTTCCTTGATCTTCTGGGCTGCGCTGATATGCGCTACCATCGAATGAGGTTAGTCT
+
DDED<BBC?B@B;;6<@@?6;9B@;>;;9<6616@@C=CB@C@@<<<>6949>>>9//)/://)/)//669////8;;D@@0AC<BBBD=BBBB?BBA<>>9000<<<6=::77;8A;;550539;7796761879:.55;;2226666622225+22:27:9=288==<<<;<5979AA6A<A9>AACD/>:66=,------977:7:BAB.<=>>;5:767.6?=>6677<)/(/8266),,,6,6,,-333388889::8;<=5;;=?;7;=:7-3-37622
@ATNG8:02352:05339
GATGGTAGGCGTGTGAGAGTCTGCCCAGAAGATCAGGAACTCTAGTAGAATTCAGATTTTTAACACGAGAGTAAACGTAAAAAGAAGGTTTTACAAGACTCACGTTAACAATATTGCAGCAGTACGCACACAATCGAAGCGCAGTAAGGATGGCTAGTGTAACTAGCAAGAATACCACGAAAAGCAAGAAAAAGAAGTACGCTATTAACTATTAACGTACCTGTCTCTTCCGAAACGAATGAGTACTATGTAGAGCTCTATACTACCATCGAATGAGGTTAGTCT
+
@<?<>ACC@CBBBCCCCCCABABCG>CCC@AAACCD@C<BBCC@AABCC@B?BBB?????2A?BEBBBBAABBD>A@@@CCC1BB?B;???49:A?BB@BAAA>>:>=BB=@>;:>@@@@<<<AAA@>><<A<A@AA9>;<<@A@@9@<@@@;<>>@@>>=9=>>>CC>A@>B>>1775666)8<<:>@???/8818;:;@@@AA<A=A>>>:>>BAA>?:>;;9;::295:==6=>>;>B@@@BA@@=>>>CBBB@A@@@>@?@><>A>>@9@?>=<@;AD>>>
@ATNG8:02355:05350
GATGGTAGCAGACGTGACAGAGCGCCAGAAGATCAGGAACTCTAGAAGAATTCAGATTTTTAACACGAGAGTGAACGTAAAAAGAAGGTTTTACAAGACTCACGTTAACAATATTGCAGCAGTACGCACACAATCGAAGCGCGGTAAGGATGGCTAGTGTAACTAGCAAGAATACCACGAAGCAAGAAAAAAGAAGTACGCTATTAACTATTAACGTACCTGTCTCTTCCGAAACGATGAGTACGAGAGTCAGAGCAGAGCATCGAATGAAGGTTAGTCT
+
;<==8@==9555::596;965>55945<=8=<@;AA6:25:=;?A@?;B<A;@?><AABB2@;=>>887;=<35.5;34444$4:5:.444&4;;7;6556=<<=:=8=?7;;?9=CBCCCCBBB;;<BBBB>ABA@=@@@;>:??1:69??7:::4555:49==<<<9=?888=5==782777/7=>>>@';;62527>9=@@35027<:.6.6;A@<9=0000/.(-(--8/------69=<888888:88444;:;;;6....(...(23839@>><
@ATNG8:02356:05326
GATGGTAGATACTCGCTGATACACCCAGAAGATCAGGAACTCTAGAAGAATTCAGATTTTTAACACGAGAGTAAACGTAAAAAGAAGGTTTTACAAGACTCACGTTAACAATATTGCAGCAGTACGCACACAATCGAAGCGCAGTAAGGATGGCTAGTGTAACTAGCAAGAATACCACGAAAGCAAGAAAAAGAAGTACGCTATTAACTATTAACGTACCTGTCTCTTCCGAAACGAATGAGTACACATCGTCGTGTCGTGCTACCATCGAATGAGGTTAGTCT
+
>>>?@DDCCBBBCBBCCCCBBBCCC>CDD?BBCCCC?B@AAAAAAB?BB@C>@?<9:9::(9<ABBCCCCCBBB=B>BBEEE3CA?B5;;;.;CC@CABACCC;;:;@CC@CBC@BBCBCCCCBBC@@@ECB@BAAA?BAAAAAAB?C@C@@?@CBBBBBB?CDCCAA>AC??>?;>?@@>9>=:488898(8>:>898BAB==:><A@@@=?<?@BBC@CBBBBCG?B?BBB=A994:::AEDCCCCC@@@CBBAAAA:00>00*0;;;B?BBBC?C@CBAA@
@ATNG8:02361:05350
GATGGTAGTAGTACACTAGTCATACCAGAAGATCAGGAACTCTAGAAGAATTCAGATTTTTAACACGAGAGTAAACGTAAAAAGAAGGTTTTACAAGACTCACGTTAACAATATTGCAGCAGTACGCACACAATCGAAGCGCAGTAAGGATGGCTAGTGTAACTAGCAAGAATACCACGAAAGCAAGAAAAAAGAAGTACGCTATTAACTATTAACGTACCTGTCTCTTCCGAAACGAATGAGTACTGTACTATGTGTGCGCTACCATCGAATGAGGTTAGTCT
+
==<<@BACCCCCCDGCCCDCC@A@B@BBB@CCBBAA?A<A@A;;;C@DG@C@AAADCDDD3B?BBBBBBBB?>>:>>@@DED5@@;A2;;;.<BC?BBBBB@@0000<@@;@@A>ABAACFHCBBBBBCBBB?BBBB?BBBBBB@A;@=?::6:BBCCCCC@BBBCCB?BB?BCC=@?966(2664568899%8=9685:@@?@@;@<AABB8?;>BDBA>BAAABBB?B?BBA9A::59BBBCECABBBBCC>>>>::///@@@9@@D@@;@ACC=D;@B9:9
@ATNG8:02362:05358
GATGGTAGCTCACGTACGTCACACGTACTCATTCGTTTCGGAAGAGACAGGTACGTTAATAGTTAATAGCGTACTTCTTTTTCTTAGCTTTTCGTGGTATTCTTGCTAGTTACACTAGCCATCCTTACTGCGCTTCGATTGTGTGCGTACTGCTGCAATATTGTTAACGTGAGTCTTGTAAAACCTTCTTTTTACGTTTAACTCTCGTGTTAAAAATCTTGAATTCTTCTAGAGTTCCTGATCTTCTGGGTGTATCAGCGAGTATCTACCATCGAATGAGGTTAGTCT
+
::::;@@AA656<<@A:6;?@@BBABBAAABC@CCCC?BB=@@CA@@ABA?BBAA@<@-00/:6:699B@B?>?B@@@???0=@*///0//&/::;488;6:?:8?AA995:AA>;;AA<A@@<A=AAA;:;:;=B>>?=BB@@@>>===?====<=7;9:8=?>D=AA?886@>=376667(66=867878(5:777(5+277:9<<@?;???=/<8818<9=:>?<@>>>???:=9=@A;;:///=@6===?>>>@@A===>A>==B==666@163792946377=
@ATNG8:02367:05367
GATGGTAGTGTGTCTCTGAGAGTTGTACTCATTCGTCGGAAGAGACAGGTACGTTAATAGTTAATAGCGTACTTCTTTTTCTTGCTTTCGTGGTATTCTTGCTAGTTACACTAGCCATCCTTACTGCGCTTCGATTGTGTGCGTACTGCTGCAATATTGTTAACGTGAGTCTTGTAAAACCTTCTTTTTACGTTTACTCTCGTGTTAAAAATCTGAATTCTTCTAGAGTTCCTGATCTTCTGGGTCTCTCTCTCACGCACTACCATCGAATGAGGTTAGTCT
+
//996///;;@CCCCCC9;;@@A=AABBBBDB@CDA@@<@=@AACCCCABCCCC@C@CDCC@C@CCCBBBCDF@CCCCC5DDADCCC>CCCC?DCKGBB<=;BDDC?AACCCBCC=@AA>A?CCDCABAC@CCCC?BBBA@@BCCBBCD@A@C@CCC?BC=@=@AAABCFFG?@BCCC;B?B@BBCCC2BBBBB>BACCECCAAA?AEGE5BA@@B>A?BC?BBCC@@@=@@@AACCB@B?CC>CCCCCCCCCBA@A@BBBBB>A@@;;8:;:C@C@BBCCC
@ATNG8:02374:05353
GATGGTAGCGAGCGAGTGTGTATACCAGAAGATCAGGAACTCTAGAAGAATTCAGATTTTTAACACGAGAGTAAACGTAAAAAGAAGGTTTTACAAGACTCACGTTTAACAATAGTGCAGCAGTACGCACACAATCGAAGCGCAGTAAGGATGGCTAGTGTAACTAGCAAGAATACCACGAAAGCAAGAAAAAAGAAGTACGCTATTAACTATTAACGTACCTGTCTCTTCCGAAACGAATGAGTACTATGTAGAGCTCTATACTACCATCGAATGAGGTTAGTCT
+
<<==@CBCDDDAAACC@ABDCCCCF@BBB?BBCC@@>@@BBCCCBB>AB@B@B>ABCJKK5C@CCCBBCDDDCD=CCCCCCC3BB;A5;;;*;@@;<AA<;CA<<<.;<@B=@??BBCABAAABBBCCBBBBB>><>=299==>?==9A?A9779C@AAB?@=@@@::::??<@@?8<<776)8::4888888%/<7;///9;?AA:=:=@@@6:5;>CAA?ABBBBCC@C@BBB=A@@=@@?CCCBCAABCABBBBBB@BBBBAAA=A>@@@;6::?<@=@C@A@
@ATNG8:02389:05342
GATGGTAGTATATCGCGTCGCTATCCAGAAGATCAGGAACTCTAGAAGAATTCAGATTTTTAACACGAGAGTAAACGTAAAAAGAAGGTTTTACAAGACTCACGTTTAACAATATTGCAGCAGTACGCACACAATCGAAGCGCAGTAAGGATGGCTAGTGTAACTAGCAAGAATACCACGAAAGCAAGAAAAAAGAAGTACGCTATTAACTATTAACGTACCTGTCTCTTCCGAAACGAATGAGTACGTGTGACGTACGTGAGCTACCATCGAATGAGGTTAGTCT
+
<@<=@CDCCBBBBBCCDCCCBBCCC@BBC?CBCC99;:BCCCCCCC?BC?C@CCCBBBBB3B?BBBABCBB?><7;>AABBC5CDAD@CCC;CDDABBBCBCC;;;0;9?B?CBB=?@AABFECCCCBBBBBB@CCBB>@AABBBBB?C@B@@>?CCCBBAA@AAABAA?AA<>>?4:::::,6881888888%/;79///98?>?;><?AAD=@<@B@?@?AABBBBB?B?BBB;ABB99:BBBCCCAA==A???CB@@A????AA=A888A<>BB>;>=A==<;
@ATNG8:02391:05368
GATGGTAGCTCACGTACGTCACACGTACTCATTCGTTTCGGAAGAGACAGGTACGTTAATAGTTAATAGCGTACTTCTTTTTCTTGCTTTCGTGGTATTCTTGCTAGTTACACTAGCCATCTTTACTGCGCTTCGATTGTGTGCGTACTGCTGCAATATTGTTAACGTGAGTCTTGTAAAACCTTCTTTTTACGTTTACTCTCGTGTTAAAAATCTGAATTCTTCTAGATTCCTGATCTTCTGACGACGCGCACACGCCTACCATCGAATGAGGTTAGTCT
+
9;?<8<BBC@;ABBBC;:;BABDBBCCCCCCC?CCCD>DC@C@CBCBCBB?CBBBB?B?BBBB?A?AAAAACBBB??>?>?2>A>BBBB9BB@@=ABB>@B<@@BCBB?BBBB>>55/6:555)6:::787:4:=>>;??@@>>>>>AAAA@::;5;;=8=>:>=@AAAA??@B=@@@AA6A;?697777(8:555.6/////<99<:=BBB/C???@=B<>><?@@@==9=:<<>>??<?@@AA?===A@@????@@<@>>:<<<<<6<=??;?:?A?>>
@ATNG8:02344:05394
GATGGTAGGCACTGCGCACACATCCCAGAAGATCAGGAACTCTAGAAGAATTCAGATTTTTAACACGAGAGTAAACGTAAAAAGAAGGTTTTACAAGACTCACGTTAACAATATTGCAGCAGTACGCACACAATCGAAGCGCAGTAAGGATGGCTAGTGTAACTAGCAAGAATACCACGAAAGCAAGAAAAAGAAGTACGCTATTAACTATTAACGTACCTGTCTCTTCCGAAACGAATGAGTACTGTATCTATGTGTGCGCTACCATCGAATGAGGTTAGTCT
+
9;@=9@BB?CCBCCDCCCCBBCABA>BDD@CCDCBB?CGCDCBCCC@BB?A?@:::@@@@2A?BECCCCCCBB@8?=@@@@@0@B?CACCC<CEG@B@AACCCBB?BABC?B@@<A@BECCCDB@@@CBAAC?CDDD>BBBBBBBC?D@DBB?BBA@@A?>9?CBBBB@BE?:::<???;;3;<<:88988(6=9=788ACB>>;>:==@@<@<>>BBB?BBBBB@A=@=@@C=BAA>ABBBBBB@CCBBA=@@@A>>>;;;@?>;>A>>><@BBB?A>A@999
@ATNG8:02358:05389
GATGGTAGCAGACGTGACAGAGCGCCAGAAGATCAGGAACTCTAGAAGAATTCAGATTTTTAACACGAGAGTAAACGTAAAAAGAAGGTTTTACAAGACTCACGTTAACAATATTGCAGCAGTACGCGCACAATCGAAGCGCAGTAAGGATGGCTAGTGTAACTAGCAAGAATACCACGAAAGCAGAAAAAGAAGTACGCTATTAACTATTAACGTACCTGTCTCTTCCGAAACGATGAGTACTGCGTCTCACTCTCGCCTACCATCGAATGAGGTTAGTCT
+
@??<7555<555=666==>>>>??>999;,/--6--(/16:6=>>>:<:?A9>?>A@ACC1@<@AB?BB=474;39;55555$5:4:)///&//;4<999==><<<<:>A9;:=8<;=;<<;;;;<<=566<9<<==2555558=C?B<B88177>9>==B<A==>;;97715556;7866.5-------$,,07--...5562859::;08179>;:59?>>>BC?B?BBD9=77777777;<<<AB@@<;445;9>8683304988843333-3-34:::
@ATNG8:02377:05371
GATGGTAGAGTACAGTGTAGTAGACCAGAAGATCAGGAACTCTAGAAGAATTAGATTTTTAACACGAGAGTAAACGTAAAAAGAAGGTTTTACAAGACTCACGTTAACAATATTGCAGCAGTACGCACACAATCGAAGCGCAGTAAGGATGGCTAGTGTAACTAGCAAGAATACCACGAAAGCAAGAAAAGAAGTACGCTATTAACTATTAACGTACCTGTCTCTTCCGAAACGAATGAGTACGAGAGAGCACACGTGTCTACCATCGAATGAGGTTAGTCT
+
59>A;CCCBBBCCDDCCCAAAC@A@?BBDABCCBCB?B?BBBCBBC?CC?C?@?@@CDD3C?BBBAAACCBBB=BAA;???.<>:>5;;;2:==;@?>>?@@@A=A<AA<?@A9>>===>=>>C@??>?=@=CD==:>==@@BBA<A=C>>9>@A>>>AA<A?>>BC?=869==9=>@AC7=;;98777(8818=@?@AA@@;@=AAAA:;7;?>>?<@>>>@?@=A=?@@9=A@??;;>>@@B@@==>?@B>==AA?@???A7::??>;@@@@<@<BBAB:
@ATNG8:02382:05377
GATGGTAGTCTCAGATAGTCTATAGTACTCATTCGTTTCGGAAGAGACAGGTACGTTAATAGTTAATAGCGTACTTCTTTTTCTTGCTTTCGTGGTATTCTTGCTAGTTACACTAGCCATCCTTACTGCGCTTCGATTGTGTGCGTACTGCTGCAATATTGTTAACGTGAGTCTTGTAAAACCTTCTTTTTACGTTTACTCTCGTGTTAAAAATCTGAATTCTTCTAGAGTTCCTGATCTTCTGGAGATACACATGATACTCTACCATCGAATGAGGTTAGTCT
+
AAA<<A<@BBCCCCCBCEBBBCBABBCCCCBC?@<@E>AA<A7ACBCCEE8;5<492;4:447193>:?<<=<<<;:>@>@/@A8::BD=?>A<466?:?D;99?C@@?BCCCCCCC@BCC@D@CBCCBBCC@DCED?BBDBBBG000>>000=?<>@@@BC?B=A>@?@;A@B>ABAAA3@;@=;;;;;*;??@A:?AB::9CBCB?BBBB1BBBBC@C@BB>ACDD@@A@B?AAABBB?BBCABBBCCCCBBBCDCDAAAA??;?AAAA??A@C@C?BBBBB
@ATNG8:02389:05403
GTTGGTAGCGCATATCAGCGCAGCCCAGAAGATCAGGAACTCTAGAAGAATTCAGATTTTTAACACGAGAGTAAACGTAAAAGAAGGTTTTACAAGACTCACGTTAACAATTATTGCAGCAGTACGCACACAATCGAAGCGCAGTAAGGATGGCTAGTGTAACTAGCAAGAATACCACGAAGCAAGAAAAGAAGTACGCTATTAACTATTAACGTACCTGTCTCTTCCGAAACGAATGAGTACTATGTAGACGCTCTATACTAATCGAATGAGGTTTACGTCT
+
77)/)/774449555544495599909::.559///)/)//78:<>:==9=8;:<;999;*;7@>>>==96/=?8>;////&//492777+555.5<:555<<9383::+0)/646::;;>995::;;656<55999.4454@=::59;///47779/55<7<<<555>?>:>00*0000*//</77>?.77>ABB=<8:993:8=6689=9=:;::=>>:B@<???6:<<3;/0*0//889933398/////866....555.559:5::75047.------
@ATNG8:02342:05449
GATGGTAGTGTCATATGAGAGTGTGTACTCATTCGTTTCGGAAGAGACAGGTACGTTAATAGTTAATAGCGTACTTCTTTTTCTTGCTTTCGTGGTATTCTTGCTAGTTACACTAGCCATCCTTACTGCGCTTCGATTGTGTGCGTACTGCTGCAATATTGTTAACGTGAGTCTTGTAAAACCTTCTTTTTACGTTTACTCTCGTGTTAAAAATCTGAATTCTTCTAGAGTTCCTGATCTTCTGGAGATACACATGATACTCTACCATCGAATGAGGTTAGTCT
+
44;=8<BBBBCBBABCCCBBBBCCCCBBBCBB?ABBF=CC?C?CCBEGDD=BBBBC?C@BBBB?B@CCDB999DE@BBBBB1AB?BBBD=BBCC?B??:?@:@A@ABC;;<FDFEDD?DDD@C?DCCCCBBC@CCCD?BBCCAABBCCCCCCCCC?BBC@CC?C?BBBCBBBCC?@9999-9;?;::9::*:A:::8;BCCCCDCDC@BBBB2BDCCCAD@CC=BBCCCBB?B?BBBDCC?BBC?CCCCCCCCBBCBBBCCDBAB>BAA@B@BC@@>?@?@ABB
@ATNG8:02342:05451
GATGGTAGAGAGAGCTCTCTCATCGTACTCATTCGTTTCGGAAGAGACAGGTACGTTAATAGTTAATAGCGTACTTCTTTTTCTTGCTTTCGTGGTATTCTTGCTAGTTACACTAGCCATCCTTACTGCGCTTCGATTGTGTGCGTACTGCTGCAATATTGTTAACGTGAGTCTTGTAAAACCTTCTTTTTACGTTTACTCTCGTGTTAAAAATCTGAATTCTTCTAGAGTTCCTGATCTTCTGGTGAGATATGCATGTGCTACCATCGAATGAGGTTAGTCT
+
<<=?@BBBCCCBBBCBCCCCCCCCCBFBCDBB@BCBC>BC@C<@@CDCCC>BCBBB?B?CBCA?AACCDA@BB@?;??@@@2@@;@99:.6@@B?CBD?CC5:9?ABD@DAA==<AA<AAA<A=?>=@>===;@@??9>>A=<<>>@@A>@>=?@<=>=;@A<A<A?>><>>>A9=<AAA5A<A4<<<<;+8=333)------998:18888)599>C;?;>=7<>>?;;;=B:==@==>///=9:::@@??@>====863333-3699=7=>>><?>>=>A=
@ATNG8:02343:05434
GATGGTAGAGAGACTGTAGCGCACCCAGAAGATCAGGAACTCTAGAAGAATTCAGATTTTTAACACGAGAGTAAACGTAAAAAGAAGGTTTTACAAGACTCACGTTAACATTATTGCAGCAGTACGCACACAATCGAAGCGCAGTAAGGATGGCTAGTGTAACTAGCAAGAATACCACGAAAGCAAGAAAAAGAAGTACGCTATTAACTATTAACGTACCTGTCTCTTCCGAAACGAATGAGTACCTCTCAGACGCTCGTCCTACCATCGAATGAGGTTAGTCT
+
<@C@@B<<D?@@C@666;;999555/5=>8=:99/0+/6;;:<?8979?>A=99987>>?1@>BBBBBBBBBBC9==;;;;;';=992999&5<<7<B9::ECID?B@B@@=?@=@AAABBCBBBCCCEBBB?BCCC@AA:9:CAA<A@@;;8;AABBBBC?CBABDC?BA=@@=6<;;;<65552:>==>/5505>@@A?>>@5;49;9:3;:?AFEC?CDBBCCC70000>6>00,0<==?BB?:88@@@?;8:@<<<>7;;B===>>>;>>>><@<@FEC?
@ATNG8:02346:05449
GATGGTAGACACGTGTGCTCTCTCGTACTCATTCGTTTCGGAAGAGACAGGTACGTTAATAGTTAATAGCGTACTTCTTTTTCTTGCTTTCGTGGTATTCTTGCTAGTTACACTAGCCATCCTTACTGCGCTTCGATTGTGTGCGTACTGCTGCAATATTGTTAACGTGAGTCTTGTAAAACCTTCTTTTTACGTTTACTCTCGTGTTAAAAATCTGAATTCTTCTAGAGTTCCTGATCTTCTGGGTCTCTCTCTCACGCACTACCATCGAATGAGGTTAGTCT
+
CCCC?CCCCCDBBCCAAABBCCBCCBBBDCBB@BCCB=BB@B?BBCBCDB?BAABB>B<@@AD?D>AAABBBBBA<AAAAA1AB@B===9>BBB?C==7>A8>>?AB@<@@@AA@@@;>>>:?:?C??===@;>>>>9>>?>>>>>>@AA>;;;>;8:8=AA;A7;==AA??;A;AA=AA5A;A755555'/:666,3-----=;:=7====+9@@@A=A=>>:=@@>:::7::>>@@@B<>>>>9>A>=;@@?D<;<DAA>>>?:><=;<6<<<=5;5;??@@
@ATNG8:02348:05428
GATGGTAGCGCGACGAGCGTAGACCCAGAAGATCAGGAACTCTAGAAGAATTCAGATTTTTAACACGAGAGTAAACGTAAAAAGAAGGTTTTACAAGACTCACGTTAACAATATTGCAGCAGTACGCACACAATCGAAGCGCAGTAAGGATGGCTAGTGTAACTAGCAAGAATACCACGAAAGCAAGAAAAAGAAGTACGCTATTAACTATTAACGTACCTGTCTCTTCCGAAACGAATGAGTACTATGTAGAGCTCTATACTACCATCGAATGAGGTTAGTCT
+
DCBB?CCCCCCBBBBBDBBCCCCCC>CCC@CCCC??>@@BBBCBBB?BB?B>@@@ACAAA2C>ABBCBBB@BBB<AABDHDC5AA<A<ACC9ACCACBBBCDC;:8;?BB@CCB?CCBBBBCBCDCDAAACC@CBBA=@AAC999B=B?BAA?ACCCCCCC?CCCBBB?BB?@@A9::BBB====;>??@@/?B<@888B@=>><@=@@AA<>;>AAAA?AC:9:AA?B?BCE>BBB?ABAAACCB===@@AA@@===@@?>==@>HEA>>:>A??;??BB999
@ATNG8:02355:05437
GATGGTAGCGCACACATAGTACAGTACTCATTCGTTTCGGAAGAGACAGGTACGTTATAGTTAATAGCGTACTTCTTTTTCTTCTTTCGTGGTATTCTTGCTAGTTACACTAGCCATCCTTACTGCGCTTCGATTGTGTGCGTACTGCTGCAATATTGTTAACGTGAGTCTTGTAAACCTTCTTTTTACGTTTACTCTCGTGTTAAAAATCTGAATTCTTCTAGAGTTCCTGATCTTCTGGATAGCGACGCGATATACTACCATCGAATGAGGTTAGTCT
+
@DAA;@665=AC@AABFBBBGBBBCCDBBBB>?@CC;@@?B?@@@BCBB@CDCCC;;;FEG@E?CCDDAA@DG?BBBAA,;;5<@@8@BAA=@@A?AB89:@BAB?CBBBBBBB?BCC?B?BCCCBA@A?CCCA6;9>=7798;;=>>=<;:7AAA@CC@C?BBCIEBBCB@C;;;9;=A=AAAAA0A@@@D?CCCCCCCBBA<@@@@0?==BB6;9;A?BCCCBCB@C?AAAAAA?BABABBBBCBB@@@A@@ACDCB??<?@A??>?@AB6:6:C;;;
@ATNG8:02356:05432
GATGGTAGGAGACACGTCGCACACGTACTCATTCGTTTCGGAAAGAGACAGGTACGTTAATAGTTAATAGCGTACTTCTTTTTCTTGCTTTCGTGGTATTCTTGCTAGTTACACTAGCCATCCTTACTGCGCTTCGATTGTGTGCGTACTGCTGCAATATTGTTAACGTGAGTCTTGTAAAACCTTCTTTTTACGTTTACTCTCGTGTTAAAAATCTGAATTCTTCTAGAGTTCCTGATCTTCTGGTGTCGTCTATCATGTACTACCATCGAATGAGGTTAGTCT
+
<<=>@BCC@CCBBCCCBCCCCBBCBBB@>BAA<ACDC?CC?CE;;99BBCC@CB;;9?B>@ACC@B?BBBBAAABB?>?@?@2?A=A???:>CBB>??C@EE?:99BBB@BBBABAAA=A>><><>==;;;=>;?>=>=CAAAAAA??@BBAA>>><;;;<AB=B=@A?AA???A:>>@@@2@<@7;:BBB.<====6=99///<=>A<@@@@/@677B=F<>><?@@@@@@<@=AAA>>>:>>A<???@@@>><B??>>>@@@@@<???A?:>@@A=A9>>@88
@ATNG8:02357:05438
GATGGTAGGCGACATACATACGCGCCAGAAGATCAGGAACTCTAGAAGAATTCAGATTTTTAACACGAGAGTAAACGTAAAAAGAAGGTTTTACAAGACTCACGTTAACAATATTGCAGCAGTACGCACACAATCGAAGCGCAGTAAGGATGGCTAGTGTAACTAGCAAGAATACCACGAAAGCAAGAAAAAGAAGTACGCTATTAACTATTAACGTACCTGTCTCTTCCGAAACGAATGAGTACGATGAGAGAGCTCTCTCTACCATCGAATGAGGTTAGTCT
+
BCCC@@?A@E@@ABBBCDCCBAABB@CDE@CCDDCC?C?BACBBBB>BB?B?BBBCCDDD5C@CCCCCBBBCCC9?@99999*;C@C5;;;*;BB?BBABHEFBB?B?BD@BBA=??DCCCBCBBCCCCCBC@CCCC?BBBBBABB?B?BCC?A@ACCCBA?CCCBBB@BB>AA@=??>>=7=??;99999(9@;A:98AA>>><@<@@AA;>;>@BBB@DBBBBCB@C?@@?<@@@??>>CCDBBB898AABDB>>>>>???AB=@@=>><===@<?:?B999
@ATNG8:02361:05464
GATGGTAGCGCGACGAGCGTAGACCCAGAAGATCAGGAACTCTAGAAGAATTCAGATTTTTAACACGAGAGTAAACGTAAAAAGAAGGTTTTACAAGACTCACGTTAACAATATTGCAGCAGTACGCACACAATCGAAGCGCAGTAAGGATGGCTAGTGTAACTAGCAAGAATACCACGAAAGCAAGAAAAAGAAGTACGCTATTAACTATTAACGTACCTGTCTCTTCCGAAACGAATGAGTACAGAGAGTACGATATGTCTACCATCGAATGAGGTTAGTCT
+
;;>>:C>A?@BBBBDCIDDDCBBBC=CCD@@@@B@@=@?AC@@@CC?:949=A==<<<<?.>=BCCCBBCCCDD>CBBAAAA0@A=A;@@A7AAB?BBBBBBBCB@C@CC@CCD:?>ABCCBBDDCCBBBBB?B@???BBBBABBC?C?AAB@CBBBABAD?BBBCCC@AA=AAA=AABBF=>8818===>/:@9=///=@BBB<B;===@5:4;>@@?<?B@AABC@C?BBB>BCC>AABBBBBCCA???BCB@@:;9<;;<9;5;==9:5:79<9?6;;???
@ATNG8:02372:05424
GATGGTAGACATATCGTACTCTCTGTACTCATTCGTTTCGGAAGAGACAGGTACGTTAATAGTTAATAGCGTACTTCTTTTTCTTGCTTCGTGGTATTCTTGCTAGTTACACTAGCCATCCTTACTGCGCTTCGATTGTGTGCGTACTGCTGCAATATTGTTAACGTGAGTCTTGTAAAACCTTCTTTTTACGTTTACTCTCGTGTTAAAAATCTGAATTCTTCTAGAGTTCCTGATCTTCTGGCGCGTATGTATGTCGCCTACATCGAATGAGGTTAGTCT
+
BBBB>A?CCCCCBCCCCBCBBABCCEBCBCBA?ADCL>BB?B?BBBBBBC<@AAAB@C?BBBB@C?BBCBCCBBB@@@@@@/<;7;//*/>=A=ABC@CD:==>>AA=?>A@@>AA:?>A:@:@>>><;<A;A@@@5;;>>>;<;AAAAA;<;A:>>@=AA:>:>>>@@AAA?;A@@@@6<6;;89797)8=88919/////;67;<ABBB/ACAAA=D;??<@???@@@<@;@@AA@@;@AA=@@@<===88:>??@=<68999;666799:=;?;>>>>>
@ATNG8:02373:05424
GATGGTAGCGCACACATAGATACAGTACTCATTCGTTTCGGAAGAGACAGGTACGTTAATAGTTAATAGCGTACTTCTTTTTCTTGCTTTCGTGGTATTCTTGCTAGTTACACTAGCCATCCTTACTGCGCTTCGATTGTGTGCGTACTGCTGCAATATTGTTAACGTGAGTCTTGTAAAACCTTCTTTTTACGTTTACTCTCGTGTTAAAAATCTGAATTCTTTTAGAGTTCCTGATCTTCTGGAGATATCATCAGCGAGCTACCATCGAATGAGGTTAGTCT
+
55:<8<?A@BCCCCCCCBBBBCBBCC@@@BGD@AAAD>DD@B?CCECCCDADDC;;;;ADDCC>B?BDCDAB@AB<>>>>>,?A>AABB>B=CE?CCDADD?AACECC@CCCCCCCC?CBC@D@CCCCCC@@?@@CB=CAC=;;CCCCCCCCCCC@@AA?BD@D?AADDDBBBB=@:999&95@;99999(95::>6A@FCCCCCBC;>@>=,>@@@@;@4;;;;-:AADCAC@BAABCB?BBC>AAA@@ABBBCCCBC@@ACEC@CAAA@=?ABB@B@DFGAA
@ATNG8:02380:05442
GATGGTAGTACATGATAGACGACACCAGAAGATCAGGAACTCTAGAAGAATTCAGATTTTTAACACGAGAGTAAACGTAAAAAGAAGGTTTTACAAGACTCACGTTAACAATATTGCAGCAGTACGCACACAATTGAAGCGCAGTAAGGATGGCTAGTGTAACTAGCAAGAATACCACGAAAGCAAGAAAAAAGAAGTACGCTATTAACTATTAACGTACCTGTCTCTTCCGAAACGATGAGTACTGCGTCTCACTCTCGCCTACCATCGAATGAGGTTAGTCT
+
889=8<;;;===>=<<=666666=<7<5;459955<8=5;665<<<5;<-3-33499999$5.5@BBBBBCCBB=AA?@@@>,@B<A4;;;.;@A=ACCCBBA;;6;>AB>BBC=??CBBBCBBBBC;;;AB=@;@A>BBBBCC;;8;?A;;9;AAABBBDACBB@?@;::6:00)/---:10//6===?==&::5<?>>>?;<=1706::<0818>BDBABCBDBAD8;9:BB<A:::AAAABB998CCBBA??@CCABB@BBB=@:999;>?AA=?=AA:99
@ATNG8:02381:05429
GATGGAGTGTCATATGAGAGTGTGTACTCATTCGTTTCGGAAGAGACAGGTACGTTAATAGTTAATAGCGTACTTCTTTTTCTTGCTTTCGTGGTATTCTTGCTAGTTACACTAGCCATCCTTACTGCGCTTCGATTGTGTGCGTACTGCTGCAATATTGTTAACGTGAGTCTTGTAAAACCTTCTTTTTACGTTTACTCTCGTGTTAAAAATCTGAATTCTTCTAGAGTTCCTGATCTTCTGGCTCTCGTAGACAGATACTACCATCGAATGAGGTTAGTCT
+
::<;6<<666<CCCCDCCCCCCCCCBBBCBB?BABB>CF@C?CDDDCCB@@A==<*0+0::@<B@BCCCCCAA?;;;;;;);=9=>CC>BABD?BCCAGG?AAFCCCBFCAAAB@@9@A@5;7<@BA;9:B=A@@@=BBBBBBB@@@@@AAAAA?BBB@CC?B?@@@@AAB;;5;::::7:=D=::::9(9=999)99@@AAAACB=@@@@+@@@BC=A=AA>ABCCBCC@BABBCBBB@B@@=;<<A;;;@BBBBAA@BCCBC@CA<<A=000=+0+0=@;;
@ATNG8:02386:05455
GATGGTAGCTCACGTACGTCACACGTACTCATTCGTTTCGGAAGAGACAGGTACGTTAATAGTTAATAGCGTACTTCTTTTTCTTGCTTTCGTGGTATTCTTGCTAGTTACACTAGCCATCCTTACTGCGCTTCGATTGTGTGCGTACTGCTGCAATATTGTTAACGTGAGTCTTGTAAAACCTTCTTTTTACGTTTACTCTCGTGTTAAAAATCTGAATTCTTCTAGAGTTCCTGATCTTCTGGCTTCGTAGACAGATACTACCATGAATGAGGTTAGTCT
+
>@@=?BBCB>=C;;6=666BBBBBBCCBCB;::;A@D?CC?C?CCCCCBB?BCCAA=@@BBAA?C>BAA@BBCDC?89888(:@=ABCD=AAAD?CBB?AB?BBBBBB?BBBBAAAB=C>?;?<@@@>>>>B=A???;>>@?>>===@@@A:;;><??A<@A<@;>>>BBBBAA:==>BB5B=B;??AAA/<<///*/<<///:9:=4:::;+7<=>A;@:;;5;==>>>>:>:>>=>=>;?>@;?>;>=>=BAC>>>AA??>>;>>>:5::<<7<-/-777
@ATNG8:02390:05434
GATGGTAGAGTATCATGTGTATCTCCAGAAGATCAGGAACTCTAGAAGAATTCAGATTTTTAACACGAGAGTAAACGTAAAAGAAGGTTTTACAAGACTCACGTTAACAATATTGCAGCAGTACGCACACAATCGAAGCGCAGTAAGGATGGCTAGTGTAACTAGCAAGAATACCACGAAAGCAAGAAAAAGAAGTACGCTATTAACTATTAACGTACCTGTCTCTTCCGAAACGAATGAGTACGAGAGAGCACACGTGTCTACCATCGAATGAGGTTAGTCT
+
884405:==CBBBCDAAACBB?@@B7;9>:>>:=@A?B:;<DBBBB@CC:;7;BB9:::;':<A?AB==CBBBG>DB;;;;.5@5>.999&4;<5<AB<<@?>>9>>AB>BBA?BCCBCCDCCAAABA@@C@BCBB?BBBB@@?B?B@BBC@BBA@@CCE?BBBAAC?BC@A@@=@?>??8<<<;98989(9><=888>==AB6;6:<=>=?;A=;;;<@;;;BAA>@=;;;0:=<9?BBBBBBBBBBCCBBBBBBBBBA?>?@=@;888;>==A5;5:@;;;
@ATNG8:02344:05493
GATGGTAGTAGTACACTAGTCATACCAGAAGATCAGGAACTCTAGAAGAATTCAGATTTTTAACACGAGAGTAAACGTAAAAAGAAGGTTTTACAAGACTCACGTTAACAATATTGCAGCAGTACGCACACAATCGAAGCGCAGTAAGGATGGCTAGTGTAACTAGCAAGAATACCACGAAAGCAAGAAAAAAGAAGTACGCTATTAACTATTAACGTACCTGTCTCTTCCGAAACGAATGAGTTCTGTATCTATGTGTGCGCTACCATCGAATGAGGTTAGTCT
+
@AB>@DCBBBBCEDLAABCC>BBBBACCC@BB@AAA=AAGCCCCBC?BB@B?BBCBBBBB3B@BAA@CCCCB@@<BBBCFFF5BB?B?BBB<BCC?CBBCCCCCB?B?BC@@??>A@AABCCC999BBCCCD?BBBB=??A@AABB=A=@::7:AABBBBA@CDDBBB?BB=9999=>:99,69;9==>>>>(:=9=///==BBB<?:==>>5:5:>AAA?BBBBBBA495:AA;AAA=???AA>ABABABBBBBBBBBBAAABBB?BB@@@<?BBB@B>BB999
@ATNG8:02352:05502
GATGGTAGCGCACACATAGATACAGTACTCATTCGTTTCGGAAGAGACAGGTACGTTAATAGTTAATAGCGTACTTCTTTTTCTTGCTTTCGTGGTATTCTTGCTAGTTACACTAGCCATCCTTACTGCGCTTCGATTGTGTGCGTACTGCTGCAATATTGTTAACGTGAGTCTTGTAAAACCTTTCTTTTTACGTTTACTCTCGTGTTAAAATCTGAATTCTTCTAGAGTTCCTGATCTTCTGGGTGTATCAGCGAGTATCTACATCGAATGAGGTTAGTCT
+
7:<@;:55==B@;>>>666==5555::99:9:5=>@@;@E@C@B=>A@6666>>=C@B6::>>5>8996==;:9<549999$4=23/<<(0///)/<A:A@666=<@B@BCAAABCC>ABA7<5<BAAABBC?B@@A7;<;;BBBBAA@@@@>@?699D?AB?B?BCCA@@AAB;=5555&5.55)5:<<<+500<<*//95559555.555&54;55.55995555><;;9<7::9:98.4455)55555=9666<==<:::////77<5556<8<7<<<99
@ATNG8:02355:05472
GATGGTAGTGTCAGTATGAGAGTGTGTACTCATTCGTTTCGGAAGAGACAGGTACGTTTAATAGTTAATAGCGTACTTCTTTTTGCTTCTTTCGTGGTATTTCTTGCTAGTTACACTTAGCCATCCTTACCTGCGCTTCGATTTGTGTGCGTACTGCTGCAATATTGTTAACGTGAGTCTTGTAAAACCTTCTTTTTACGTTTACTCTCGTGTTAAAATCTGATTCTTCTAGAGTTCCTGATCTTCTGGAGATACACATGATACTCTACCACTCGAATGAGGTTAGTCT
+
::@A0//>0------7//5<;5559<>4448893:<<?7@?;?2666669;69::544)45:;<@;@7?<C66/=;;698;;:$///)///(/89:5:///(/8)///9:;.33<33,333,3<:49(//(///677385222'26667885556668955/>9916A<A2969555<<<5:;99;097<755555$5;;<B8@655555549.444&49<5567;;:666>===;=9<;;<<<899;6?;9=99555<<<===>;9996/////60/44;.5.5;<99
@ATNG8:02358:05490
GATGGTAGTATATCGCGTCGCTATCCAGAAGATCAGGAACTCTAGAAGAATTCAGATTTTTAACACGAGAGTAAACGTAAAAAGAAGGTTTTACAAGACTCACGTTAACAATATTGCAGCAGTACGCACACAATCGAAGCGCAGTAAGGATGGCTAGTGTAACTAGTAAGAATACCACGAAAGCAAGAAAAAAGAAGTACGCTATTAACTATTAACGTACCTGTCTCTTCCGAAACGAATGAGTACTATAGACTATCTGAGACTACCATCGAATGAGGTTAGTCT
+
BBB>@CDDCCBBBBCCDDCCCCCCC?CCC@BBBC:::;GDDDCCCC@CC?B?BCBBBBBB1B?C???BBBCBAA<?>>>@@@0@@;A=AA@9ACDACCBCCDEBB@B@CB@BCC=??AABDCCCCBCCABAD@CCBB?BBBBBCBB@B?BAB>AABBB:;:@CCCBBB@BC?::9<??ABA;@<<7888888%8=:=888AA@>>;><>>>C=?<@@BBB?BCBBBBB?A?AA@;AAA?BBBDCAAACAAAA?@@@BBBAAADBBB?BBCBB?AAAA>A?CB???
@ATNG8:02360:05492
GATGGTAGATATATGCACGCTCTACCAGAAGATCAGGAACTCTAGAAGAATTCAGATTTTTAACACGAGAGTAAACGTAAAAAGAAGGTTTTACAAGACTCACGTTAACAATATTGCAGCTGTACGCACACAATCGAAGCGCAGTAAGGATGGCTAGTGTAACTAGCAAGAATACCACGAAAGCAAGAAAAAGAAGTACGCTATTAACTATTAACGTACCTGTCTCTTCCGAAACGAATGAGTACGTGTGACATACGTGAGCTACCATCGAATGAGGTTAGTCT
+
>>A>?CBBBBBDCCFCC;69CCCBB@CCC@BBBCBA?A@BBCABBB?BB>B>B@ABBBBB3B?BDAABBCB@@@8<=;;;;;*;A=A4;;;&5<>=CCBBBDCCC@C?BB@DCC?CBBBBBBBCDDGD999@??DCC@BBBBBBBB?C<??B?AACAAABB@DBB?@A?BB@BCC;??87729BB?BBBBB3BB?A999BB@CC9859BBB?B?BBCBB?BBDBA@@>>:@A@7A@?<?BBCCCDC@A=>>EB@BBBBCB>@>>E=A:>>@<==<@=B=@@@@@
@ATNG8:02362:05486
GATGGTAGGCGAGAGTGAGACGCAGTACTCATTCGTTTCGGAAGAGACAGGTTCGTTAATAGTTAATAGCGTACTTCTTTTTCTTGCTTTCGTGGTATTCTTGCTAGTTACACTAGCCATCCTTACTGCGCTTCGATTGTGTGCGTACTGCTGCAATATTGTTAACGTGAGTCTTGTAAACCTTCTTTTTACGTTTACTCTCGTGTTAAAAATCTGAATTCTTCTAGAGTTCCTGATCTTCTGGGTGCGCTACAGTCTCTCTACATCGAATGAGGGTTAGTCT
+
DEBB?CCB?CCCBBCCCCCCCCBCCCCCCBBB@ACEE>BB?B@DBABCCD?B?BCB?B<??BC?C=?@@BBBBA?<??AAA1BB>@@AD=@AAB>B@B>BB;==>BBA?BB>>>>AA;A@@:@;??>>===>;AA==:<;?99;>>AAAAA@???9>=<;@@=C:>>>AC>>>A9@>>A:A;C9==<<;*89333(------7;9<08887'29::A6@9=?:??>?>>>:=:=@???A;>>BB:???@>==>>>>>A???>>>??>>>8<9///)/5//-77
@ATNG8:02364:05498
GATGGTAGGCGACATACATACGCTCCAGAAGATCAGGAACTCTAGAAGAATTCAGATTTTTAACACGAGAGTAAACGTAAAAAGAAGGTTTTACAAGACTCACGTTAACAATATTGCAGCAGTACGCACACAATCGAAGCGCAGTAAGGATGGCTAGTGTAACTAGCAAGAATACCACGAAAGCAAGAAAAAGAAGTACGCTATTAACTATTAACGTACCTGTCTCTTCCGAAACGAATGAGTACAGAGAGTACGATATGTCTACCATCGAATGAGGTTAGTCT
+
CABB@CDD@D9;;BBDDFDD@@@CC?CBB=BDBFAA?A?CCCCCCC@CC@C@CCCCCDDD1D?EBBBCCCC???:>@==>>>0>@;@<A@@8AAA?BBBCBCCB@>@>BC>AAB>BB@BBBCCCDCBB@CDD@CBAB?BAAA??885:?ABB?BCBCBAAC?CCBB@@=BC@BBB;==BBA:?<<896666(8>;@;;;@@A@A:>;@AAA:>:=@BBB@BBBBBCC?B?ADD>CBB>AABCCBA@ACCCAAACCCBBBBAA=88;<=<>=7:;;=:==EA>==
@ATNG8:02366:05503
GATGGTAGTATAGAGCTCTACATAGTACTCATTCGTTTCGGAAGAGACAGGTACGTTAATAGTTAATAGCGTACTTCTTTTTCTTGCTTTCGTGGTATTCTTGCTAGTTACACTAGCCATCCTTACTGCGCTTCGATTGTGTGCGTACTGCTGCAATATTGTTAACGTGAGTCTTGTAAAACCTTCTTTTTACGTTTACTCTCGTGTTAAAATCTGAATTCTTCTAGAGTTCCTGATCTTCTGGGCAGACTCTCACACGCCTACCATTCGAATGAGGTTAGTC
+
@@@;;B=BMDC@@AFCBCBB=BBBBCFBCB@@<@@?@;@B?B@BBBCBBB>AA??=3859ABB?B?BBBBBBBAA=?::::*9:4;9:;3:A@C?BBB@B>4<9:;;;:>>@ABB@@<@<<9=9=@A@???B=AD;:4;<==;;;=?>>>>??A@<====AA<A<AAACCAAAA8=99:9-:8;4::9:9+:=;;<,//9///<76:1888)2999A;?;;;79::<///6:6::>=;;,--22-2,,,33=7;>@@>>74;;;433+--70626@9@7=777
@ATNG8:02370:05510
GATGGTAGTATCTGTCTACGAGAGCCAGAAGATCAGGAACTCTAGAAGAATTCAGATTTTTAACACGAGAGTAAACGTAAAAAGAAGGTTTTACAAGACTCACGTTAACAATATTGCAGCAGTACGCACACAATCGAAGCGCAGTAAGGATGGCTAGTGTAACTAGCAAGAATACCACGAAAGCAAGAAAAAGAAGTACGCTATTAACTATTAACGTACCTGTCTCTTCCGAAACGAATGAGTACTACTCTCAGAGACACACTACCATCGAATGAGGTTAGTCT
+
444=9>CCBBBBBABAAACCB@@BB@BAA?@@@A@A@C>BBBB9:8=@@;@>9:9@?CCC1B?BBBAB???AAA9;:????@0@E@C>BBB9CCCACCCC@@ABC?B@BA?BAA=ABABCCBCBCBBBBBBC?B:::=@@@@AAAD?B?B;:9:CCBBBBBABDBCCA@AA=000000@CD=B?@=;=EED/DD9>566AAD>>5;5::890818=AAA?ABA@=@=,0+0;;5@@@:;@@00/::>;;9>///85:886333.-)---,72-,-:)-(-6777
@ATNG8:02379:05507
GATAGACACGTGTGCTCTCTCGTACTCATTCGTTTCGGAAGAGACAGGTACGTTAATAGTTAATAGCGTACTTCTTTTTCTTGCTTTCGTGGTATTCTTGCTAGTTACACTAGCCATCCTTACTGCGCTTCGATTGTGTGCGTACTGCTGCAATATTGTTAACGTGAGTCTTGTAAAACCTTCTTTTTACGTTTTACTCTCGTGTTAAAAATCTGAATTCTTCTAGAGTTCCTGATCTTCTGGGTCTCTCTCTCACGCACTACCATCGAATGAGGTTAGCTATCACCGAC
+
@BB@??BBB@AA<99<CCCCCBBA@B@9:.::;;79D@C@CCFBBCB?BDA???B@CCBB?B?CBBABBBCC?CCCCD3BB?B@?@:=ABB?BBA=>>598CBBC?AB@@>;::;ACC5<8>A999:=A5::@@:>===@AAAA@@@A687D=;;<<;;7<=@@@@AA>>>>>>=AA3<7:978887(/<////)////6679//(/888*77=>@=B=@@<@??;;;;6;:>>A@==8==>>4>?>=>=@@@;;;A>>=669233332-2,-/47477-..77;;4;78
@ATNG8:02381:05470
GATGGTAGGCGACATACATACGCGCCAGAAGATCAGGAACTCTAGATGAATTCAGATTTTTAACACGAGAGTAAACGTAAAAAGAAGGTTTTACAAGACTCACGTTAACAATATTGCAGCAGTACGCACACAATCGAAGCGCAGTAAGGATGGCTAGTGTAACTAGCAAGAATACCACGAAAGCAAGAAAAAGAAGTACGCTATTAACTATTAACGTACCTGTCTCTTCCGAAACGAATGAGTACGTGTGCGACGTGTCTCCTACCATCGAATGAGGTTAGTCT
+
99<=:BCCACA@@ABADDCCBBBBC>AAC@DCCBBB7;8;CBBCBAAAC@CAFCA@BCBB2C?CCCCCCCAAAC>@@@@@@@0@B>B=@AA9@DFADBBBBBBA@>A@BB?BAA>AABBBBCCCCCBBBDCC?BBCD>AABBCCCB5949992:A:;:BA@=@BBBBB@BB?BBB>AADCD<>9949AAAB3AB?B?>:CBAA=//-/9<<)/*/6>>@@C@@@@@?9==@@@8=>><000@;;?AAABBBBCBBB????B<AAB=>>>>>=?@@B:=8>D:::
@ATNG8:02382:05477
GATGGTAGCGCACACATAGATACAGTACTCATTCGTTTCGGAAGAGACAGGTACGTTAATAGTTAATAGCGTACTTCTTTTTCTTGCTTTCGTGGTATTCTTGCTAGTTACACTAGCCATCCTTACTGCGCTTCGATTGTGTGCGTACTGCTGCAATATTGTAACGTGAGTCTTGTAAAACCTTCTTTTTACGTTTACTCTCGTGTTAAAAATCTGAATTCTTCTAGAGTTCCTGATCTTCTGGGTGTATCAGCGAGTATCTACCATCGAATGAGGTTAGTCT
+
:;=>?BBCDFBBBCC;;;BBAA@?@>944;495:;;D>BCAC@AACA@@B?ABA@>;D:@AAF=A=;;9;555><7;;>>A+>=8::AA9>>@A<ACC@BC@BBDCCGACBCBBBBB@BCC>A?BAA@@BBA=ABBB@CCCBCBB:;;BDBCBAA>BCA@CDD@CCD;;;CCE?BBBBB9B?C=;;;;;*;ABBF?EECCCICAAB5;;;;*;ABBB?B@BC@CDCAA@B@C@AAACCC=@;;;7;BBBCCBBBBBAABBBA;;6;BAAB@BBBA@DAAAAAA
@ATNG8:02384:05502
GATGGTAGTATATCGCGTCGCTATCCAGAAGATCAGGAACTCTAGAAGAATTCAGATTTTTAACACGAGAGTAAACGTAAAAAGAAGGTTTTACAAGACTCACGTTAACAATATTGCAGCAGTACGCACACAATCGAAGCGCAGTAAGGATGGCTAGTGTAACTTGCAAGAATACCACGAAAGCAAGAAAAAGAAGTACGCTATTAACTATTAACGTACCTGTCTCTTCCGAAACGAATGAGTACATGTGACGTACGTGAGCTACCATCGAATGAGGTTAGTCT
+
<>>>466<<<;;;;<<>>CCCB@?:5::>;<@BBBB@C@CCCBBBB?BCAE?@A@@;>>?+<=<==CBA??000+0000000$0=494;;;0;>>6669@999995:7;;7<?><>ABBBBBCBC@@@BABA?@@@B?B@@????@:A=A@@<@BBB:99C?BB>A@B?BC?:::?A????8??:<@BBCB1=B>BBBBBBC@A>A@BAAB=?;<9:949888B@AA>@>?@@8???097@@<B==>B>??@@@>=;;8<>?@=?8>///85/./;59+//88=
@ATNG8:02385:05517
GATGGTAGTGTCATATGAGAGTGTGTACTCATTCGTTTCGGAAGAGACAGGTACGTTAATAGTTAATAGCGTACTTCTTTTTCTTGCTTTCGTGGTATTCTTGCTAGTTACACTAGCCATCCTTACTGCGCTTCGATTGTGTGCGTACTGCTGCAATATTGTTAACGTGAGTCTTGTAAAACCTTCTTTTTACGTTTACTCTCGTGTTAAAAATCTGAATTCTTCTAGAGTTCCTGATCTTCTGGACAGAGTGTGCAGATACTACCATCGAATGAGGTTAGTCT
+
B@@?;BCBCBC;;<666@<;;@=BBBBAAA@B=A?@>8=A.9099=9<6:1/;;:>,0,/99=,;7;;959455:5:<<<<+;@=??@@69995499949@16669BC@CCCDCCAC?ABD>D@B;;;;9:A=BC@@=@ABBBBCDCDBDC;<<;7;?@?@@=@?AABDBCBAB?BBBBB9C7;7;BBBA0@;::B:B>@@BBCCAA;=<<<*00/0/)/4/516>>>@>B=A@DDBCBC869B7@;;;?@@@>?@@@@CDDB@@;>>>@@<???A=?9=@999
@ATNG8:02388:05500
GATGGTAGCAGACGTGACAGAGCGCCAGAAGATCAGGAACTCTAGAAGAATTCAGATTTTTAACACGAGAGTAAACGTAAAAATAAGGTTTTACAAGACTCACGTTAACAATATTGCAGCAGTACGCACACAATCGAAGCGCAGTAAGGATGGCTAGTGTAACTAGCAAGAATACCACGAAAGCAAGAAAAAAGAAGTACGCTATTAACTATTAACGTACCTGTCTCTTCCGAAACGAATGAGTACTATGTAGAGCTCTATACTACCATCGAATGAGGTTAGTCT
+
99:<@ACACDCCBB@A@BCCFBBBEADCB@BCCBBC@C@CAABBBB>BB>B?@@@CCCCC2C?CCBAAABBA@A:??@BCBC.;;?A>BBB<CEGACBBBDCD@A>A@CC@BBD=??BBCBBCCCBCCCCCC@CBBA?@??>999>;A?CBB@CCCCBBAB?BCBBAA@CC?999<??AAA;@984888888%/859///=;A=>:><?=>>7:6:ACAA>ACAAACD?C@DCD>AAA?999BBCDCA>>A@??>===>===@@?>;?@;;;4:=::49=AA:::
@ATNG8:02344:05550
GATGGTAGTGTCATATGAGAGTGTGTACTCATTCGTTTCGGAAGAGACAGGTACGTTAATAGTTAATAGGCGTACTTCTTTTTCTTGCTTTCGTGGTATTCTTCTAGTTACACTAGCCATCCTTACTGCGCTTCGATTGTGTGTGTACTGCTGCAATATTGTTAACGTGAGTCTTGTAAAACCTTCTTTTTACGTTTACTCTCGTGTTAAAAATCTGAATTCTTCTAGAGTTCCTGATCTTCTGGAGATACACATGATACTCTACCATCGAATGAGGTTAGTCT
+
55==7<<>;;;===><;;;=;;>?>A;:;94>5::@@5>>6:45=@@6968==;;;@D54994./)///)/:/44:055>>>+<<9<;>>755968=::49>,//:??7C??<<A?B7;;?<?9?>@?;==>8;93706>==?@<<@>;;;<;;::?=B?9979;?>??@9:99.455<;+;59499999(9<555)5999=>>>;;7;===+=>?9927)//)////4443827:8///)//;8<=<;;<<<<===<@?@?=;<68.---)-.0929?@@AAA
@ATNG8:02347:05547
GATGGTAGCGCGACGAGCGTAGACCCGAAGATCAGGAACTCTAGAAGAATTCAGATTTTTAACACGAGAGTAAACGTAAAAAGAAGGTTTTACAAGACTCACGTTAACAATATTGCAGCAGTACGCACACAATCGAAGCGCAGTAAGGATGGCAAGTGTAACTAGCAAGAATACCACGAAAGCAAGAAAAAGAAGTACGCTATTAACTATTAACGTACCTGTCTCTTCCGAAACGAATGAGTACGATGAGATCTCGTGTGCTACATCGAATGAGGTTAGTCT
+
BBBB>A<B@@@BBCBBCCBBCCDCC=BB@FFBBAB?A@CCBBCCB?BB>A>@AACCCBC3C@AAABBBBCBBB=A???>??.:?<@=BBB5>>@:==>>AAABA:>:=?6<<=599@@???@AA@@@AAAA;@>?A7;;???A>>8>=B>>;=<6<@@@@<AAAA::8:A<AAA<@@9991;==:?AAAA/>>:>BB>>=@<=8<:>???=B=??668=AABA@@@;@;@=>6<//+/67</89@@BAAAA??>AAAB;;:?B@@???@<A==>:=:=>>>@
@ATNG8:02353:05554
GATGGTAGGCGTGTGAGAGTCTGCCCAGAAGATCAGGAACTCTAGAAGAATTCAGATTTTTAACACGAGAGTAAACGTAAAAAGAAGGTTTTACAAGACTCACGTTAACAATATTGCAGCAGTACGCACACAATCGAAGCGCAGTAAGGATGGCTAGTGTAACTAGCAAGAATACCACGAAAGCAAGAATAAGAAGTACGCTATTAACTATTAACGTACCTGTCTCTTCCGAAACGAATGAGTACGATGAGAGAGCTCTCTCTACCATCGAATGAGGTTAGTCT
+
A<=>@CCC?C@@@CCBABBBBCCCE?DCC?BB9:;D@C@CBBBDCE@BB@B?BBBBBCCC3C?BABBBCCBBCC=BAAA@@@2@?9>1888+:9@<ABAAA@@@A:;:>?<@@>:>=>>@==>?@???@?>><>@BB:>>?>?@??:@<>AA<???@@@>@=B><>BB?BB>BB=6::565(88<7=?9>>8@A>AABBCCCBB?B=A@BB<=<>DCCA;?::;AA?683666.6//)/77<<??CC;;;F>>===;;;AAA====A:;:A;<=;:7;;@?>>>
@ATNG8:02357:05530
GATGGTAGTGATACAGATCAGACACCAGAAGATCAGGAACTCTAGAAGAATTCAGATTTTAGACACGAGAGTAAACGTAAAAAGAAGGTTTTACAAGACTCACGTTAACAATATTGCAGCAGTACGCACACAATCGAAGCGCAGTAAGGATGGCTAGTGTAACTAGCAAGAATACCACGAAGCAAGAAAAAGAAGTACGCTATTAACTATTAACGTACCTGTCTCTTCCGAAACGATGAGTACTGCGTCTCACTCTCGCCTACCATCGAATGAGGTTAGTCT
+
>CB>@CBBCA9555555<;?@BB;:26:=8<;:944.45:8844381771828@BCCCF:C>?=<888888888179;;7;7';8388=9:/=;;6:::;:BB:;8;;?C<7885;;;9ACABBCCCCCCA@=@@@@<@@AAAAAA;<8<00,0@<<@?=B=???AAA?AA<AA@9>>9947>>9<;=;<,;=/7557@@:>>9?7;975/76;99::@CDAAAAB@D@BBB=@999BADABABABBBBBBBAA@@@BB9BBB???>>>?859C;?:?@@@@
@ATNG8:02362:05528
GATGGTAGTATCTGCACACTCTGTCCAGAAGATCAGGAACTCTAGAAGAATTCAGATTTTTAACACGAGAGTAAACGTAAAAAGAAGGTTTTACAAGACTCACGTTAACAATATTGCAGCAGTACGCACACAATCGAAGCGCAGTAAGGATGGCTAGTGTAACTAGCAAGAATACCACGAAAGCAAGAAAAAGAAGTACGCTATTAACTATTAACGTACCTGTCTCTTCCGAAACGAATGAGTACGTGTGACGTACGTGAGCTACCATCGAATGAGGTTAGTCT
+
9:B>;CBCCDBBBCCCCCCCCCCBB?BCD@CCBB?>:>=@@ABBBC?CC?C?AA@BBBBB3B?BBABBBC@BBB<@@ACGEG5CB?B8;;;6;CC?CBBBDDDBA=B@CC@BAB>@@BABBCDDDCCCBAAC@DBBB<@@A@BBBB>C@CBB@BCBBBAAA?AAA@A@>BB>8888<<887*:=<;88889(6=;@689A@@@@:>:=?AA7;7;>CAB?BBA@?BB==:>>=5=00,0@@@DDBBAAB@BBBAABDCCBBBCCC?BAAAB?ADAA=??A@@=>
@ATNG8:02364:05566
GATGGTAGCGCACACATAGATACAGTACTCATTCGTTTCGGAAGAGACAGGTACGTTAATAGTTAATAGCGTACTTCTTTTTCTTGCTTTCGTGGTATTCTTGCTAGTTACACTAGCCATCCTTACTGCGCTTCGATTGTGTGCGTACTGCTGCAATATTGTTAACGTGAGTCTTGTAAAACCTTCTTTTTACGTTTACTCTCGTGTTAAAAATCTGAATTCTTCTAGAGTTCCTGATCTTCTGGGTCTCTCTCTCACGCACTACCATCGAATGAGGTTAGTCT
+
:9958<556<<B>CDCCCCCCCBACCC>CCCB=@;99)5>8>:>><CA<<8<<ABB=@>@C@@?B=@@@@?>=AA499?>?,>>;??EE=@?B@=@AB9?A<9:9BBC@CCBBB@@B?BBDAF@GE;;;BBC?BBCC?CCBBBC;;0>@@>000>000?<?D@C>A@AABABCC8:;BBD;CAD@ECDCC0@<000+00=ACB:;9=29999$5<=9979=AA?C?????@=A@BA?@@@=@?@>,0000<<>999@<995:9<<7555:;7;5559;6;:8//
@ATNG8:02367:05561
GATGGTAGCGCACACTAGATACAGTACTCATTCGTTTCGGAAGAGACAGGTACGTTAATAGTTAATAGCGTACTTCTTTTTCTTGCTTTCGTGGTATTCTTGCTAGTTACACTAGCCATCCTTACTGCGCTTCGATTGTGTGCGTACTGCTGCAATATTGTTAACGTGAGTCTTGTAAAACCTTCTTTTTACGTTTACTCTCGTGTTAAAAATCTGAATTCTTCTAGGTTCCTGATCTTCTGGATAGCGAGACGCGATATACTACCATCGAATGAGGTTAGTCT
+
88//+/8>BCDC;;;GGCCBCCCCCC@@AAA?ACCD;AA6:5;ABBBBB@CCBA@>@>AAAA<@>@AABCCBBB?A@@@@.::?BBCD>CBCC?;99>@A<@;;;CE?AACCCCBH?BCB@A@CCBCCFBB@BBBB=BBB:;;A@BCDCCCBBC?AAB@EF?C?B@AADCGCCACCCCC<C@C?BBBBB0BDDDD:;<DBBBCBBD@CJDC5A@ABB>A>BC?BBBA=@=@<@?>;:;7;;@ACCCCCAAAA@@@>@999@?::@=00/>?=000>?A=BBBAA
@ATNG8:02373:05552
GATGGTAGTATAGAGCTCTACATAGTACTCATTCGTTTCGGAAGAGACTGGTACGTTAATAGTTAATAGCGTACTTCTTTTTCTTGCTTTCGTGGTATTCTTGCTAGTTACACTAGCCATCCTTACTGCGCTTCGATTGTGTGCGTACTGCTGCAATATTGTTGACGTGAGTCTTGTAAAACCTTCTTTTTACGTTTACTCTCGTGTTAAAAATCTGAATTCTTCTAGAGTTCCTGATCTTCTGGATACACTCATGTGCACCTACCATCGAATGAGGTTAGTCT
+
5:>;>?BEBCCBBBCCECCCCCCBDCCCCBCB?ABBD>DD?B>BBBBBBB?BC@@@>B>BBBB>C>A@AAAAA??<?=ACA/==:>>AA9=??A>AAB>BB<;;<>>><>@AAAA?@9@AA;?;?????===;AA=<:<==9;;=?AA>??:::A<676>AA;>>DFBCBCCCC@BAAAA8@=B;9:999*9BBCC=CCGDDCC@@@<@??@,?AAAB@C@BE@CCCBBBB?B@BAADDD?A@C@CCCBBBCC@@@CCCBB<BDD@CBBAA>>>>?<?=BCBAA
@ATNG8:02382:05538
GATGGTAGTATATCGCGTCGCTATCAGAAGATCAGGAACTCTAGAAGAATTCAGATTTTTAACACGAGAGTAAACGTAAAAAGAAGGTTTTACAAGACTCACGTTAACAATATTGCAGCAGTACGCACACAATCGAAGCGCAGTAAGGATGGCTAGTGTAACTAGCAAGAATACCACGAAAGCAAGAAAAAAGAAGTACGCTATTAACTATTAACGTACCTGTCTCTTCCGAAACGAATGAGTACATAGATATACGTATAGCTACCATCGAATGAGGTTAGTCT
+
:8:;7:=<566<<<>><;;;<;;:>:??7;=A>>;8A=@BB;;;B?AA=A?;;:>;===,?;C@?@@?A>>?@9??@@BBB,:;758=@@1<<DAA@A@@??;;4;;@@=AAB?BBBBCCCEC;;;BBEBB>ACAA>??A@???A<A=@;;5;B@@ABBB?BAABBB?BC?AB@:@=;;;3>::;@AAAAA)@@<@;;;@???@<@<?>AC1838?BBA?BCAA@AB@B@BBB;A994:9:BDEBBBE;;;>>=>>=>==@@@??<??@>>;;;;?:>:@;;;;
@ATNG8:02346:05582
GATGGTAGCGCACACATAGATACAGTACTCATTCGTTTCGGAAGAGACAGGTACGTTAATAGTTAATAGCGTACTTCTTTTTCTTGCTTTCGTGGTGTTCTTGCTAGTTACACTAGCCATCCTTACTGCGCTTCGATTGTGTGCGTACTGCTGCAATATTGTTAGCGTGAGTCTTGTAAAACCTTCTTTTTACGTTTACTCTCGTGTTAAAAAATCTGAATTCTTCTAGAGTTCCTGATCTTCTGGTAGAGCGTGCATATATCTACCATCGAATGAGGTTAGTCT
+
5:<<5:;>@@ABBBABBEFCCDDBBBACBBB@=@AAB=BC@D?ABDDDDD?CCCCC@C@BBBB=A=A:<;;;;BB@AA@@>2AC>@ADD=AABB>BBB?BD9;;@AA@?@AA@@@@A;@@B<@=ABBCC;;;5;@;;5<;AABCBBBCBBCBA@@:@;;5;A;@@?AAA@@@::6;ACCC<C?B>;<;;<*;@;;;0;;CBBCDAA@5;;;;;%;@@BCAC@CC@BBDGCBB?B?BCBCMG>@@C@CCCBBBBCBBBBBBCC@@@C?B9::9;???E@B?BDAAA
@ATNG8:02348:05578
GATGGTAGCGCGACGAGCGTAGACCCAGAAGATCAGGAACTCTAGAAGAATTCAGATTTTTAACACGAGAGTAAACGTAAAAAGAAGGTTTTACAAGACTCACGTTAACAATATTGCAGCAGTACGCACACAATCGAAGCGCAGTAAGGATGGCTAGTGTAACTAGCAAGAATACCACGAAGCAAGAAAAAGAAGTACGCTATTAACTATTAACGTACCTGTCTCTTCCGAAACGAATGAGTACGATGAGATCTCGTGTGCTACCATCGAATGAGGTTAGTCT
+
----(-557:;:555;999;566=@86:6@CCCBBC@B?CC???BC@CB?C?AB??====(:3:?>BBBCBBBC8=?95555$5:494;<<0=>>:?665>>:00)/400)/8839:;;=;;A;B@@@DBBA?B@@@=@>@>?>==8>:B??<?A<;;;5857;A??A<9937778>?;<75694;>AAB.??<?>>;;;@>@6:///;9)-)--..-6;8554<;.3/3::3:==7;998///886355556622266...550543..(./6606386///
@ATNG8:02356:05585
GATGGTAGTATCTGTCTACGAGAGCCAGAGATCAGGAACTCTAGAAGAATTCAGATTTTTAACACGAGAGTAAACGTAAAAAGAAGGTTTTACAAGACTCACGTTAACAATATTGCAGCAGTACGCACACAATCGAAGCGCAGTAAGGATGGCTAGTGTAACTAGCAAGAATACCACGAAAGCAAGAAAAAGAAGTACGCTATTAACTATTAACGTACCTGTCTCTTCCGAAATGAATGAGTACACATCGTCGTGTCGTGCTACCATCGAATGAGGTTAGTCT
+
8:::<AAAAA@@@>=CBCECCAA@A@CABBD:;;D?A=AB:99AB@B@=@=0000/F@>0>;?CABBBB@AAE>==BBBAA2B@=B>BBB<CFDACAAABBB@@?AADC@CCB?BB?@ACCCCBBCCBCCB@CBBB?BAAABBA@>A?BCB?BCCBCDDC?BBBBBB?BB>>>?<>?BBB;A?;5;>==?/??;?;;;>>AAA6:8:A>>1818=AAB?BCBBBCC?B?CCC>@AA>ABBBBCCCCCCABBBBBBBCC:::EAB?B::9B?=AA?<?=B;<;>
@ATNG8:02359:05584
GATGGTAGTACATGATAGACGACACCAAAGATCAGGAACTCTAGAAGAATTCAGATTTTTAACACGAGAGTAAACGTAAAAAGAAGGTTTTACAAGACTCACGTTAACAATATTGCAGCAGTACGCACACAATCGAAGCGCAGTAAGGATGGCTAGTGTAACTAGCAAGAATACCACGAAAAGCAAGAAAAAAGAAGTACGCTATTAACTATTAACGTACCTGTCTCTTCCGAAACGAATGAGTACGTGTGCGACGTGTCTCATCGAATGAGGTTAGTCT
+
BBBB?BCBBBCBBBA@@@A@:;;;;5<:/5;@@A@7;9;BBCBBC@BB?C?AAACCCCC2C?BAAAACCBBBB<??@BBB@0;;7::BDD;C;;:;BBAACB@@=@?BB?CBA=??AABCGCCCCCCBBA@<?@??<ABA@AB?=;@@B@@>?BBBBBAA>ABBCC?=@@9000*0..000*///)/66667&3=4=///==E??<?<@?BB=@=@=AAA>ABBBBBB8;9000)000*0::@ABBB??@@@CAA=>>>;:;AAAAB<>>>@;@=DA==>
@ATNG8:02359:05594
GATGGTAGGACGAGCGTCTGAGAGGTACTCATTCGTTTCGGAAGAGACAGGTACGTTAATAGTTAATAGCGTACTTCTTTTTCTTGCTTTCGTGGTATTCTTGCTAGTTACACTAGCCATCCTTACTGCGCTTCGATTGTGTGCGTACTGCTGCAATATTGTTAACGTGAGTCTTGTAAAACCTTCTTTTTACGTTTACTCTCGTGTTAAAAATCTGAATTCTTCTAGAGTTCCTGATCTTCTGGCTGCGCTGATATGCGCTACCATCGAATGAGGTTAGTCT
+
BBCC?C:98;=<@BCDDDCCCCCC@BCCDCCB?BCAA<BB?B?BCBBBCD@CCCBB?B?CCCC?CABBBBB@@@B?BCCCC5BB?BBCC>@ABD@CCD?CC;;;CCCC@AACCBBCC@CBC@C?CC@@@CCC@CCCC?BBBBDBCBBBBBCCCBB@CCC?CC@C@AABBBBCCC?@ACCB7B;A;<;;;;*;CCEJ<;;BBCBCCCD@CCCC5CDCCBAC@BC@CBBBBAA=A>ABCCBB<?9;6;ABABCBCBIHCCBBCCCC@BBBBB?;;;:7:?ABAAA
@ATNG8:02360:05577
GATGGTAGGCACTGCGCACACATCCCAGAAGATCAGGAACTCTAGAAGAATTCAGATTTTTAACACGAGAGTAAACGTAAAAAGAAGGTTTTACAAGACTCACGTTAACAATATTGCAGCAGTACGCACACAATCGAAGCGCAGTAAGGATGGCTAGTGTAACTAGCAAGAATACCACGAAAGCAAGAAAAAAGAAGTACGCTATTAACTATTAACGTACCTGTCTCTTCCGAAACGAATGAGTACACACTCTCATATGACACTACCATCGAATGAGGTTAGTCT
+
:779;>9A;AA????;;>>>@AA@B<BCC@BBCCCB?B@BCC@@@B>BA?B@DDBAAAAA2A=ABBBBACB?>>7=?@BBBB3@A<@:AAA9ABC@CBBBBDABA>A?AA?ABB>BBAABCCCBCBBCCCCC?CBBB=>=>=887?8?=A:98:CBBBBBB?BBBBAB?BC?:::4:::88*555-667776$5:7<658>>?AA<>;>AAA1818?AAC?DBCCCBA;?:??=8???<?BCCEBBB@>>>DEA@?>>BDCBBBBB?BBAAB=777?<?<@BA87
@ATNG8:02361:05587
GATGGTAGCACGAGTCACTCATATCCAGAAGATCAGGAACTCTAGAAGAATTCAGATTTTTAACACGAGAGTAAACGTAAAAAGAAGGTTTTACAAGACTCACGTTAACAATATTGCAGCAGTACGCACACAATCGAAGCGCAGTAAGGATGGCTAGTGTAACTAGCAAGAATACCACGAAAGCAAGAAAAAGAAGTACGCTATTAACTATTAACGTACCTGTCTCTTCCGAAACGAATGAGTACTGCGTCTCACTCTCGCCTACCATCGAATGAGGTTAGTCT
+
:;B=:=BDCBABBECCDICCBBCBF@FEC>AACDAA@BFCDCCCBB?BA?A?@>=9::::):?BCBBBBBABBC<>?@BBBB2BA<A5;;;6;BB@ICCBBCFCB?B>AB?BCF=@>BCDCBBBCCCCCCCC?CBA@<AACAAABB>A?A@@=@BBBBBBBAABCBCD?AA@BBB;??999,9<819==>?.===A;;;BBAAA;><>?@A;><>@CCC@BB???A@<@<@@>9?:94:::CCBBACDE@@ABCBCCBBBB?CCC?CEBBB?BBBB?B?DA?::
@ATNG8:02361:05617
GATGGTAGCTATACGTATATCTATGTACTCATTCGTTTCGGAAGAGACAGGTACGTTAATAGTTAATAGCGTACTTCTTTTTCTTGCTTTCGTGGTATTCTTGCTAGTTACACTAGCCATCCTTACTGCGCTTCGATTGTGTGCGTACTGCTGCAATTATTGTTAACGTGAGTCTTGTAAAACCTTCTTTTTACGTTTACTCTCGTGTTAAAAATCTGAATTCTTCTAGAGTTCCTGATCTTCTGGGATGTGTGCGCAGTGCCTACCATCGAATGAGGTTAGTCT
+
BDDC@CBBA>>BBBCCC>>@@DJ;66940>00)0<<@90946??@@CDBB?BA;;;6:4:@BC@C?CAAACC@@A8BBBBB1BB?BBBB>BD@?<?BB?AA;????AB?BDCC>>>?6;;<8<499<;;9;>:>@>A568?===>>=====---9)-)-/3:=6>;>A>>=<<<@6///==2=9=9=====,A@@@B7;;A;:;>9;:4:::;+;>>@A=B7;;=@?>?;;;9><@???@B=@::;2;//-7,,---9777=165;7;77<=7::AC<@;@D??>
@ATNG8:02367:05591
GATGGTAGTGTCAGTGCGCGTCGTCCAGAAGATCAGGAACTCTAGAAGAATCCAGATTTTTAACACGAGAGTAAACGTAAAAAGAAGGTTTTACAAGACTCACGTAACAATATTGCAGCAGTACGCACACAATCGAAGCGCAGTAAGGATGGCTAGTGTAACTAGCAAGAATACCACGAAAGCAAGAAAAAGAAGTACGCTATTAACTATTAACGTACCTGTCTCTTCCGAAACGAATGAGTACGTGTGACGTACGTGAGCTACTATCGAATGAGGTTAGTCT
+
/4445:=>BBBBC=A=A<;;;=5667;?>966666;8>:<;;;<;;7::49<28333777'73:::=<<>A;;=7;9>@???,;;592999&5994;><:<<55457;;7<==8=B<896;;;555:@994.4844.4<;<;<;:494://)/99///<=8==<=BB?AA577<7<:::=3://)/=>@@,@@17577>;;;A16157;76A;@@BA@9<77773<6;5;=<6>7707?>===>7777:><<;;777;333?@=@@??>>7;@BB>C.55955
@ATNG8:02368:05604
GATGGTAGACATATCGTACTCTCTGTACCTCATTCGTTTCGGAAAGAGACAGGTACTTAATAGTTAATTAGCGTACTTCTTTTTCTTAGCTTCGTGGTATTCTTGCTAGTTACACTAGCCGTCCTTACTGCGCTTCGATTGTGTGCGTACTGCTGCAATATTGTTAACGTGAGTCTTGCTAAAACCTTCTTTTTACGTTTACTCTCGTGTTAAAAATCTGAATTCTTCTAGAGTTCCTGATCTTCTGGCGCGTATGTATGTCGCCTACCATCGAATGAGGTTAGTCT
+
88:<:=<<><666;;;;?>;;;<54444.4444.488;133-33(333;34333333,33879;5:25.555<5555.55555$5;34444.45555<;96;=066=<>>;>=A?:9::4999494:9;:=333437/;)//////66;9::=A<>>8>;>1787A/3285522284222799.938322222$27::A3:333.....705555'53.22.7.55/599885A9>:>A==<9,//716679:9///777=A@A<AAB=;;;??===>=7<7/////
@ATNG8:02374:05572
GATGGTAGTGATACAGATCAGACACCAGAAGATCAGGAACTCTAGAATAATTCAGATTTTTAACACGAGAGTAAACGTAAAAAGAAGGTTTTACAAGACTCACGTTAACAATATTGCAGCAGTACGCACACAATCGAAGCGCAGTAAGGATGGCTAGTGTAACTAGCAAGAATACCACGAAAGCAAGAAAAAGAAGTACGCTATTAAACTATTAACGTACCTGTCTCTTCCAAAACGAATGAGTACAGAGAGTACGATATGTCTACCATCGAATAGGTTAGTCT
+
/;;C?BB955:;;9;<<;;;<<<<<7<==::;<:@:7;7>BBCBBB?BD@C=AABBCCCC+B7BBAAABBBBFC;@?@????,@A;>4995&5<<=BAAABBBCC?A?;;7;AA>AAAABBBCCEBFCCBBC@BBBB=@@@@CCCC?CADCC@CCCCBBBC@CCBCBB???<?BA6<;789+333877888(3:49266?;;::(//(/667)/)/:000@BCBBBAA>@>A@?3=;=7<;>CA779A@@>>?@<<999877;;;C265522,2995=477766
@ATNG8:02376:05609
GATGGTAGTAGTACACTAGTCATACCAGAAGATCAGGAACTCTAGAAGAATTCAGATTTTTAACACGAGAGTAAACGTAAAAAGAAGGTTTTACAAGACTCACGTTAACAATATTGCAGCAGTACGCACACAATCGAAGCGCAGTAAGGATGGCTAGTGTAACTAGCAAGAATACCACGAAAGCAAGAAAAAGAAGTACGCTATTAACTATTAACGTACCTGTCTCTTCCGAAACGATGAGTACTGTATCTATGTGTGCGCTACCATCGAATGAGGTTAGTCT
+
://4.49;<<5;5<<<<><=B;:595;@A?BAAACC?C<@@@BAAA>@?7?<ABCBBFCC1?<?BCBBBCBABB<??@CCCC5BB?A5<<;.;AB?BCCBCCBBB?B?;;:;CC?AB??ACGCCCCCCCBBC@C@??=AAA@AA??<@?B@@=@?ABBBCC@B?@?BB?BB?BBA088899*25517@>>?/>>;>;<;@?@CC=A<AA@@<@<??BBB@AAABCCC@A:;;;5;000/0?BCBBBCCDDB@;<=@AB>>>>>>;>A===:=@??9?<@@?>>
@ATNG8:02379:05573
GATGGTAGTAGTACACTAGTCATACCAGAAGATCAGGAACTCTAGAAGAATTCAGATTTTTAACACGAGAGTAAACGTAAAAAGAAGGTTTTACAAGACTCACGTTAACAATATTGCAGCAGTACGCACACAATCGAAGCGCAGTAAGGATGGCTAGTGTAACTAGCAAGAATACCACGAAAGCAAGAAAAAAGAAGTACGCTATTAACTATTAACGTACCTGTCTCTTCCGAAACGAATGAGTACATAGATATACGTATAGCTACCATCGAATGAGGTTAGTCT
+
ABBB?@A<@?@CCBB=@@==BCCBC<@;;49@@BAC?B>BCCCA@@?BB?B@@C@CCDDC3B?BBBCBA@A99:59@ACLLG59;:67<:<0@;@=ABBBBBCCB@CAEE@CAB?AACACCIDCB;;;AB<;8;AAB6::A@@@@?9@?B@@=@A???CAC?999ABB?CC?BB<.77777)7996//////%/83./..5555949;;8==3;4<?:98=@AA???C?B?BCA8<993:<==??@AB=>>@BDAA;;8>@@AADD<??<<=9///7179@@;;;
@ATNG8:02379:05590
GATGGTAGACATATCGTACTCTCTGTACTCATTCGTTTCGGAAGAGACAGGTACGTTAATAGTTAATAGCGTACTTCTTTTTTCTTGCTTTCGTTGGTTATTTCTTGCTAGTTACACTAGCCATCCTTACTGCGCTTTCGATTGTGTGCGTACTGCTCAATTTTGTTAACGTGAGTCTTGTAAAACCTTCTTTTTACGTTTACTCTCGTGTTTAAAAATCTGAATTCTTCTAGAGTTCCTGATCTTCTGGTGTCGTCTATCATGTACTACCATGAATGAGGTTATCT
+
447739:///::79;;665;99;<;>:::::?7<<?A998047?99:9=;29888:6>8=@97.36;87:989//*.38888&66-22==08:;27,3,333(29488555@6?>>>A@@@;8885:<A>><97555(599;.5677;78:<@AA>=:</888(880807::;<<BBC999=F@2=9B?BBGGE5@?@>=,::=@>=<?:77(0000'//0//385<=44488:88487<<?=@@0--94,,,---66:9<<<777:7887;99932227,2+28..
@ATNG8:02391:05616
GATGGTAGTGTGTCTCTGAGAGTAGTACTCATTCGTTTCGGAAGAGACAGGTACGTTAATAGTTAATAGCGTACTTCTTTTTCTTGCTTTCGTGGTATTCTTGCTAGTTACACTAGCCATCCTTACTGCGCTTCAATTGTGTGCGTACTGCTGCAATATTGTTAACGTGAGTCTTGTAAAACCTTCTTTTTACGTTTACTCTCGTGTTAAAAATCTGAATTCTTCTAGAGTTCCTGATCTTCTGGATAGCGACCGATATACTACCATCGAATGAGGTTAGTCT
+
:://00;;==B@@@@>>>BBBBBBDCDCBBBA?ACA@<AA>B?BEDDCCC>BBCCCAC@CECC@C@DECCCCBBC@CCCDC5BB=A@@@:@BBB?BBB>BA7;;BCBCACCCCCCCC@BBB?C?CDCCCBAA<AB?C@BDBBDBBBDBCCDBBAA@BBB@BB=A?ABBBBDDCC>B;;;;.;>B=;;;<<*;CCCB:;=CDDBCBBB>ABAA2ABCDC@C@CC@CDBBBAA=A?@@?CCC@BBCBCCCBBCCB?AACBBBBBBC?BBCCE@BBBB@B?BBAAA
@ATNG8:02342:05662
GATGGTAGGCTTGTGAGAGTCTGCCCAGAAGATCAGGAACTCTAGAAGAATTCAGATTTTTAACACGAGAGTAAACGTAAAAAGAAGGTTTTACAAGACTCACGTTAACAATATTGCAGCAGTACGCACACAATCGAAGCGCAGTAAGGATGGCTAGTGTAACTAGCAAGAATACCACGAAGCAAGAAAAGAAGTACGCTATTAACTATTAACGTACCTGTCTCTTCCGAAACGAATGAGTACCTCTCAGACGCTCGTCCTACCATCGAATGAGGTTAGTCT
+
::;;:>>><==9=;;<==>@@>==A7><<0555555.5155?@CCC@;;:;=@@@@@CCD1;89@?;A@A@B@@9?777=<<'77/32877&78939333;85887<9;<6;<=078??==>AA=<<<;;7719<9949<9<9778695<6938?;@9<=<:=?>>@@:=>8=@?;AA9925::48989-65.5AA??@>780/599//(//6/55769999>7725397807//(/----//366636555:955555/599497;<9199:;6<9>766<
@ATNG8:02343:05658
GATGGTAGCAGACGTGACAGAGCGCCAGAAGATCAGGAACTCTAGAAGAATTCAGATTTTTAACACGAGAGTAAACGTAAAAAGAAGGTTTTACAAGACTCACGTTAACAATATTGCAGCAGTACGCACACAATCGAAGCGCAGTAAGGATGGCTAGTGTAACTAGCAAGAATACCACGAAAGCAAGAAAAAGAAGTACGCTATTAACTATTAACGTACCTGTCTCTTCCGAAACGAATGAGTACTATGTAGAGCTCTATACTAATCGAATGAGGTTAGTCT
+
<==>?@?CCCCCBBBHBBBCBBBBC@CCC?BB@B997:?ABBAABD?AA<?:>=999BBB2B????BAAAA999+9?9::;;*;@=C4:::*9@A=CBBGCDBCB@B@BA?@DC>A?CABBCCCBCBCDBBB?BBBC?BBBBCBB@>C@C?@=@BBBGCBB?BBBBBB?CD@888>AACDD>B;;8:BBBA/@@<@>>>@@@AA=A=DD??3718=BBB?BCBAABB?C?BCC>CBE?CBACCCCBB???A???@AC;:;?@?E;;;;D=???B=A9=B:::
@ATNG8:02346:05634
GATGGTAGTATATCGCGTCGCTATCCAGAAGATCAGGAACTCTAGAAGAATTCAGATTTTTAACACGAGAGTAAACGTAAAAAGAAGGTTTTACAAGACTCACGTTAACAATATTGCAGCAGTACGCACACAATCGAAGCGCAGTAAGGATGGCTAGTGTAACTAGCAAGAATACCACGAAAGCAAGAAAAAGAAGTACGCTATTAACTATTAACGTACCTGTCTCTTCCGAAACGAATGAGTACATAGATATACGTATAGCTACCATCGAATGAGGTTAGTCT
+
::=>:CCCCBBBCCCDCDCCCBBBC@BBB@BBCCCC@C@CCCBBBC?BB?B?AAABBBBB3B@CCCABBCB@@?8<=9:;:;*;C@F<AAA9BJDBCBBBBGDCB>A=AD@DCA?CAAACBBCCBBCBCCBB?CBBB?BBBBBBAB>B?B@@>ABBBBBCA?AAAAA@?BC>888789BCC>BA=9=ADDC/@>7>///==A@@;?<?AAA<><>@BCB@BBA@@AA<><?BC>CBB?BBBBBBCCC@==AAAA?AAA==><=:96:<>>@<AA@@<@<?=;;:
@ATNG8:02346:05638
GATGGTAGTGCGTGAGAGAGAGACCCAGAAGATCAGGAACTCTAGAAGAATTCAGATTTTTAACACGAGAGTAAACCGTAAAAAGAAGGTTTTACAAGACTCACGTTAACAATATTGCAGCAGTACGCACACAATCGAAGCGCAGTAAGGATGGCTAGTGTAACTAGCAAGAATACCACGAAAGCAAGAAAAAGAAGTACGCTATTAACTATTAACGTACCTGTCTCTTCCGAAACGAATGAGTACTATAGACTATCTGAGACTAATCGAATGAGGTTAGTCT
+
4:9:;?CCDGCCCCCCCCCCCCDDD>CCC@CBBBBC@C?BBBAAAA>AB@C?AAAAAABC3C>AABCBB??>BD8>8<;;;;;':@8=5999&5@==CCEBBBECB@B?BC?BBA<A@CDCCCCCCCCBAAAA?A@@@>AABBBBBC@C@C;;:;C@@@BCB?BBBCBB?B@=;??000@A@7>0939??@A2=A<>888@@>>>5:5;;;F=B=AACDF?AABBBCB=;:?A>6>00,0;;@BDEBBBBB@;;;@BBCCCCBBC?BBCC@???C?A>BA???
@ATNG8:02360:05636
GATGGTAGTGCTGATGATATCTCCAGAAGATCAGGAACTCTAGAAGAATTCAGATTTTTAACACGAGAGTAAACGTAAAAAGAAGGTTTTACAAGACTCACGTTAACAATATTGCAGCAGTACGCACACAATCGAAGCGCAGTAAGGATGGCTAGTGTAACTAGCAAGAATACCACGAAAGCAAGAAAAAGAAGTACGCTATTAACTATTAACGTACCTGTCTCTTCCGAAACGAATGAGTACGAGAGAGCACACGTGTCTACCATCGAATGAGGTTAGTCT
+
::;<@AAACCCBBACCCDBCCBE?ECE@DDDC999:?BCCBCCC@DC<B>BCBAAABA2B@CCCCA@?A888*8>9:;;;*;B>B4:::*9@@=@BBBBCDDD?C@CC@CCC<@@BBCCCCCCCBBBCCC?BBCC<@@ABAA@B>C@BAA>ABBBBBBA?BCCBAA@BB>>>>>AAEDE>A@@:77666+8A9A876AC@@?;A<AAAA:>:=@BBB?CBCBBBB?B?BCC>CBB?BBBBBBBBBA@A=>AABB??@@@AAAA<AA>>>=@>>><>:=A:9:
@ATNG8:02362:05669
GATGGTAGGACGAGCGTCTGAGAGGTACTCATTCGTTTCGGAAGAGACAGGTACGTTAATAGTTAATAGCGTACTTCTTTTTCTTGCTTTCGTGGTATTCTTGCTAGTTACACTAGCCATCCTTACTGCGCTTCGATTGTGTGCGTACTGCTGCAATATTGTTAACGTGAGTCTTGTAAAACCTTCTTTTTACGTTTACTCTCGTGTTAAAAATCTGAATTCTTCTAGAGTTCCTGATCTTCTGGGCAGACTCTCACACGCCTACCATCGAATGAGGTTAGTCT
+
BBBB?BCC?CC@AABBA@@CCCCB?BBBBBAB>BCCC=CD?C?AABBDDD@DCBBB?B?BCDC?C?DDDC@@@CE@CCCCC1BC@BBCB=CCFGBC:979A799@BBC@BCCDCCBC?CCC@C@DDDBBAAA?AACC@CBBBBBCBCCCCCAAAB?BBB@CB>B>AABDDDCCC>B::::-:4:4;BABB2BCCCC?BBDDDDECBB?BEDD5CBBCC@C@CB?BBBCBBB?B?BBBBBD?A@BB=BCCBBBCCCBAABBB@DDD?B@AAB@@AAB@B=AB@@@
@ATNG8:02366:05667
GATGGTAGATACTCGCTGATACACCCAGAAGATCAGGAACTCTAGAAGAATTCAGATTTTTAACACGAGAGTAAACGTAAAAAGAAGGTTTTACAAGACTCACGTTAACAATATTGCAGCAGTACGCACACAATCGAAGCGCAGTAAGGATGGCTAGTGTAACTAGCAAGAATACCACGAAAGCAAGAAAAAGAAGTACGCTATTAACTATTAACGTACCTGTCTCTTCCGAAACGAATGAGTACGAGAGAGCACACGTGTCTACCATCGAATGAGGTTAGTCT
+
:;==<BBBBCCCCBDCCBECCCCCB=BCB@BBAA;;69:@ABA979?BB@B@CBAAADDD3B?BBBBBAAA999,98;;::9'9?=@2:::4:BCBCDCBCBDCC?B@AA>ADD@DBAABBCCDDCCBBBCB@CAAA@BBBBBBBB?B@CBB@BBCCCBBB?BBBBBB@BB>A??>?ABBA=??:498888+9@<A887>>>BA=A;AABB9=:>@CCC@BB???BB?B@CBB=BBB@BBBBBBBBBBB@>>BBCAAAAABBA?@;@;;;@<AAAA<>8=B:::
@ATNG8:02367:05656
GATGGTAGTATCTGTCTACGAGAGCCAGAAGATCAGGAACTCTAGAAGAATTCAGATTTTTAACACGAGAGTAAACGTAAAAGAAGGTTTACAAGACTCACGTTAACAATATTGCAGCAGTACGCACACAATCGAAGCGCAGTAAGGATGGCTAGTGTAACTAGCAAGAATACCACGAAGCAAGAAAAGAAGTACGCTATTAACTATTAACGTACCTGTCTCTTCCGAAACGAATGAGTACACACTCTCATATGACACTACCATCGAATGAGGTTAGTCT
+
9;B=8<BA@@D?CCCDCBCBCBB@@>@BC@EBAA@?<?<???/0/<*//3<4;9//////$/0966<;>=9799+869;==09@7@499)59>:BBBBAAA;;6;<@A?B@?<?A@ACBBCBBBCBBB@@;?::;=?BAC@A??;@=A@@<@AAAAA@A<??AA@A?@@<@?<8::..)---0----&.7396776665727796;?9=::;@@@>AABBCBC@C>@@A;99:????BCCC????;>?>>>@AB???BBBB@AA?@A:=;>=8<:@?989
@ATNG8:02373:05656
GATGGTAGTATCTGCACACTCTGTCCAGAAGATCAGGAACTCTAGAAGAATTCAGATTTTTAACACGAGAGTAAACGTAAAAAGAAGGTTTTACAAGACTCACGTTAACAATATTGCAGCAGTACGCACACAATCGAAGCGCAGTAAGGATGGCTAGTGTAACTAGCAAGAATACCACGAAAGCAAGAAAAAGAAGTACGCTATTAACTATTAACGTACCTGTCTCTTCCGAAACGAATGAGTACTGTATCTATGTGTGCGCTACCATCGAATGAGGTTAGTCT
+
44:<7;;CAB@A;66>@HCCCCCCC?DCC@BA@@?A=@5;:B984<8?=7?=??998999'8<ABBBBBAA899,9=@?@@@,@B=A4;::&9>E=9:9BCBCBB>B>@@=@DD@BACCCCCCECCCCBBBDADB??=@BBA@A??<@?A@@=@AABBDDDACCBBBB?BA=@??:=>?>?8??=9>?>>>/>A<>;::AAAAA5759@@@1838?BCC@BCAAACC?C?BDD=BBB?AAABBBBBBBBBBAAAA@???===?>=:=@@?@;=AAB?A?CC:::
@ATNG8:02375:05657
GATGGTAGTATATCGCGTCGCTATCCAGAAGATCAGGAACTCTAGAAGAATTCAGATTTTTAACACGAGAGTAAACGTAAAAAGAAGGTTTTACAAGACTCACGTTAACAATATTGCAGCAGTACGCACACAATCGAAGCGCAGTAAGGATGGCTAGTGTAACTAGCAAGAATACCACGAAAGCAAGAAAAAGAAGTACGCTATTAACTATTAACGTACCTTTCTCTTCCGAAACGAATGAGTACGTGTGACGTACGTGAGCTACCATCGAATGAGGTTAGTCT
+
>>>>@CA@AA@>ABAAA@B?>;ABB=BBB?CCCCAA=A>BBB@A@C@DF@D@CC@AACDD3C?BBBBBAABAAA9???@?@>0@?;@2;;;6;CDACCBBBDCGD?C@BC@CBC=@???@CCCCCCDCCCCC?CBBB?AABBBBBB>B?B?@=@CBBBCBC?CCCABB@BB>BBB?BBCCC:??:7;AHEG/??<?;;;@@AAA<A<??==:=:<>B@@6::5:@AB@D?BBB>BBB?BAAABAABBBCBBBAAABBBE?@@DBB?BBBAA>???B?B?BB@@@
@ATNG8:02378:05641
GATGGTAGCTCACGTACGTCACACGTACTCATTCGTTTCGGAAGAGACAGGTACGTTAATAGTTAATAGCGTACTTCTTTTTCTTGCTTTCGTGGTATTCTTGCTAGTTACACTAGCCTTCCTTACTGCGCTTCGATTGTGTGCGTACTGCTGCAATATTGTTAACGTGAGTCTTGTAAAACCTTCTTTTTACGTTTACTCTCGTGTTAAAAATCTGAATTCTTCTAGGGTTCCTGATCTTCTGGTATGACTAGTGTACTACTACCATCGAATGAGGTTAGTCT
+
CBBB?BBBAB<BBBCC;;;GECCCBBBAAC99;9FDD>BA>BACCB@@CC?CCBBB?B?BBBB>B>BBBBB@@AC@BBBBB1BC?BBBB;@A?B>BBC?BB=@@BCBB?AAACAA?A;?9>:>;>>>>>A@@:>>;;5;<<>>?AAAAAAAAA>>:=AA6:8:>=A@@@A???A;@@ACC5A<A<@@@@>.<@78718///==:::C5;;;;+::A@@<@=@@=?????9?;?;>@?>>A=@@@<@@@@>@AAA:9:@AA@AACD=@???>9=?<<8<;>><==
@ATNG8:02379:05642
GATGGTAGAGTATCATGTGTATCTCCAGAAGATCAGGAACTCTAGAAGAATTCAGATTTTTAACACGAGAGTAAACGTAAAAAGAAGGTTTTACAAGACTCACGTTAACAATATTGCAGCAGTACGCACACAATCGAAGCGCAGTAAGGATGGCTAGTGTAACTAGCAAGAATACCACGAAAGCAAGAAAAAGAAGTACGCTATTAACTATTAACGTACCTGTCTCTTCCGAAACGAATGAGTACGAGAGAGCTCACGTGTCTACCATCGAATGAGGTTAGTCT
+
4844.4:>@@@B==@BB@@B?:49:.444.488:;;=C@ECCCCCB>BC@C?BBC;;;;;';;AAFDBBBBBBB;CC;;;;;$9:5:2444&4@=8<BBBCAB??<?;?@=ABB?BCCCCCCDCCCBCCCCC?CBBB?CCCB@@?A=A>A@@>ACCDCCCC?BBBBBB@BC@????BBBCC=A??<?BBBB3BB?A888@BAAA7;7;D==9=8==BBB?AA@@@AAAC@DGE>EED=?@AAA@ABAAAB???BBBBCBCBBBBB?B=>=A<A@@A=A:=BAAC
@ATNG8:02382:05656
GATGGTAGAGAGAGCTCTCTCATCGTACTCATTCGTTTCGGAAGAGACAGGTACGTTAATAGTTAATAGCGTACTTCTTTTTCTTAGCTTTCGTGGTATTCTTGCTAGTTACACTAGCCATCCTTACTGCGCTTCGATTGTGTGCGTACTGCTGCAATATTGTTAACGTGAGTCTTGTAAAACCTTCTTTTTACGGTTTACTCTCGTGTAAAATCTGAATTCTTTCTAGAGTTCCTGATCTTCTGGGCTGCGCTGATATGCGCTACCCATCGAATGAGGTTAGTCT
+
<>@@8==ACBBABB;666<<<<;;9;;;9;?@?BCCC?CD@C@;;:BBAA=@@C@A<A@BCCB?C>?@BCCBA>@;00000$/8(/////(.933,79939<6<>88<A>BB@>>>=>9=>>5;6;A@;:;==:???F<@@A>>>>;;;>??=;;:;?==9=?:>9==C;;;>==8;:;:;/;:<7=====+</-)-3-333--,7,,--22)22557272222)2;;97786:,//===>57776.3-----77:969@///6///*/9:;<=@@>?<?<A@;;;
@ATNG8:02385:05634
GATGGTAGCTATACGTATATCTATGTACTCATTCGTTTCGGAAGAGACAGGTACGTTAATAGTTAATAGCGTACTTCTTTTTCTTGCTTTCGTGGTATTCTTGCTAGTTACACTAGCCATCCTTACTGCGCTTCTATTGTGTGCGTACTGCTGCAATATTGTTAACGTGAGTCTTGTAAAACCTTCTTTTTACGTTTACTCTCGTGTTAAAAATCTGAATTCTTCTAGAGTTCCTGATCTTCTGGTAGAGCGTGCATATATCTACCATCGAATGTGGTTAGTCT
+
9:@><CCCD>BBB?CCECCCCCCCBCCACBA@?@FFF>BB?B?CBBACCD@DDBBB?B>BBBA??=?????AACC?BBBBB3BC?BBBB?BCBB>BBB?BB598?ECD@BBAA>@AA:@>>9>;?A>>=>>>;@@@A;??>>?>?AAAAC>><=>:>>>:>?:?<?????BA>>8>?ABA5A=B;<<<<<.;=777.866///;9:>=BBBB/A?>;;7;=??<?@@@???<@<@@AAAA6::A=><>AAA>>>>AAAAA@@@AA;AA@@@<===A<A<AA??@
@ATNG8:02388:05648
GATGGTTGCAGACGTGACAGAGCGCCAGAAGATCAGGAACTCTAGAAGAATTCAGATTTTTAACACGAGAGTAAACGTAAAAAGAAGGTTTTACAAGACTCACGTTAACAATATTGCAGCAGTACGCACACAATCGAAGCGCAGTAAGGATGGCTAGTGTAACTAGCAAGAATACCACGAAAGCAAGAAAAAGAAGTACGCTATTAACTATTAACGTACCTGTCTCTTCCGAAACGAATGAGTACTGCGTCTCACTCTCGCCTACCATCGAATGAGGTTAGTCT
+
::45469=CCCCCHCCAA;9;BBB=?BBB@BAABCCAC@BBBAAAA<>>;A=??<@@@?@1@=B>?>CCBBBCA8;79:999$5@<A4999'5996;>>B=A@9;5;6;A=ACB@CCCCCCDBBBBDBBBBB@BBAB=??B????A<@=@;;4899<??>?=?CBBBC@BA>@@@;@==@=5///*/<>>@,<<7?>>>AB>>>7;7:=>>5:5;;@@??C@???:9378>??:@<>9=??A???AAB?;99ACABABBGC=;@@6?==??;<>>=8=;>==>=
@ATNG8:02342:05696
GATGGTAGGACGAGCGTCTGAGAGGTACTCATTCGTTTCGGAAGAGACAGGTACGTTAATAGTTAATAGCGTACTTCTTTTTCTTGCTTTCGTGGTATTCTTGCTAGTTACACTAGCCATCCTTACTGCGCTTCGATTGTGTGCGTACTGCTGCAATATTGTTAACGTGAGTCTTGTAAAACCTTCTTTTTACGTTTACTCTCGTGTTAAAAATCTGAATTCTTCTAGAGTTCCTGATCTTCTGGATATGAGTGACTCGTGCATCGAATGAGGTTAGTCT
+
CCBB@DBB?B@?;;<=??;AACCCAB@@@B;;7;@BC>BB?B@CCCCDCC@CCCCC@C?BDDD?B?BBCCBBABB?BACCD1BA<@@CD>CCBC@CCD@CC;;;BCCG@BBCCCBBB@CCC@C@DCCCAAAB?CBEG>A@@@BBBBBBBBECBBA?CCC@CC?C?CADCCDFBC?BBDDD:A;@;;;:;:*:CCCD>CBCCCCCBBB@DFDF5CAAAF@C@BC@CCCCC??=@@CCBCCE=@?C@BDC@@ABBB;;;@@;;;;A@AA>:;;?:=8>A>?@
@ATNG8:02349:05714
GATGGTAGGCACTGCGCACACATCCCAGAAGATCAGGAACTCTAGAAGAATTCAGATTTTTAACACGAGAGTAAACGTAAAAAGAAGGTTTTACAAGACTCACGTTAACAATATTGCAGCAGTACGCACACAATCAAGCGCAGTAAGGATGGCTAGTGTAACTAGCAAGAATACCACGAAAGCAAGAAAAAGAAGTACGCTATTAACTATTAACGTACCTGTCTCTTCCGAAACGAATGAGTACTACTCTCAGAGACACACTACCATCGAATGAGGTTAGTCT
+
<:>:9===?B@??BA;;6;;;===>6===45/99//)/2777556><?>:C@<?;73889$35;88>?=B;::B8446=>>>+<<7<.555'555.6<<===;69.9=:;49?<188>:;@<;;==:;/0/0)/99394734<::4<7;?:<:<==B==B>????>?;@A?BBA;><;::/9<?9=<AAA.<=:875<;9;;=:>;BA>>:=8>:@@?>ABAAACD<>689C=A@A=999???A;;???A>=;<=66699;85702228:27<<<7<135;88
@ATNG8:02350:05714
GATGGTAGGCGTGTGAGAGTCTGCCCAGAAGATCAGGAACTCTAGAAGAATTCAGATTTTTAACACGAGAGTAAACGTAAAAAGAAGGTTTTACAAGACTCACGTTAACAATATTGCAGCAGTACGCACACAATCGAAGCGCAGTAAGGATGGCTAGTGTAACTAGCAAGAATACCACGAAAGCAAGAAAAAGAAGTACGCTATTAACTATTAACGTACCTGTCTCTTCCGAAACGATGAGTACGATGAGAGAGCTCTCTCTACCATCGAATGAGGTTAGTCT
+
AAB=@CCD?CA@ACCBCCCBBBBDE?FBB?BCA@@C@C?BABBBCC@A@>@?BBBABDCD3B?BBBCCACCCCC>C>>>BBB3<<6=8=<=5=AA=AB==>>>>><@<@A<>==7;:AAA>@@?>?A>::8A<??AA6:8::>>>@9@<AAA<A:::>@@@<@AAAA@>@C?CCB599656(88918<<<<+8808>>>?B;;;<?<???F=B=>>===<@@@A<9<=A=?991/000;=;/8888766>=>???;:;??B@>>:>???A:>>@D=B;>>>A>
@ATNG8:02353:05709
GATGGTAGTGATACAGATCAGACACCAGAAGATCAGGAACTCTAGAAGAATTCAGATTTTTAACACGAGAGTAAACGTAAAAAGAAGGTTTTACAAGACTCACGTTAACAATATTGCAGCAGTACGCACACAATCGAAGCGCAGTAAGGATGGCTAGTGTAACTAGCAAGAATACCACGAAAGCAAGAAAAAGAAGTACGCTATTAACTATTAACGTACCTGTCTCTTCCGAAACGAATGAGTACAGAGAGTACGATATGTCTACCATGAATGAGGTTAGTCT
+
BBBC@BB=@?C@B;=><<@B9:6==9==B>><;://)/5://8:8A98<7B=A@A@ABBB3B=AA?<<A?>;=?377==??A0AA>A=@@@7@BB@CICBBBCCB@C@CC@CBB?CBABBBBBCCCFDBBBD@CCCC@CBBB:::A=A?@;;7;AA@@@?A>BBBBAB?:0*0:9)0////)/671;???@1>A8<>D@@>>@@:=9<<>>5;7;ACCC?BBAAACC@B?BBD;?:949:9@AAAABBBBBBBBCFBB?;;@@??;?@BB=?>>?;@=AA;;;
@ATNG8:02355:05714
GATGGTAGTATCTGCACACTCTGTCCAGAAGATCAGGAACTCTAGAAGAATTCAGATTTTTAACACGAGAGTAAACGTAAAAAGAAGGTTTTACAAGACTCACGTTAACAATATTGCAGCAGTACGCACACAATCGAAGCGCAGTAAGGATGGCTAGTGTAACTAGCAAGAATACCACGAAAGCAAGAAAAAGAAGTACGCTATTAACTATTAACGTACCTGTCTCTTCCGAAACGAATGAGTACGAGAGAGCACACGTGTCTACATCGAATGAGGTTAGTCT
+
C@??8=::96669?DDAAA;65;55.5AA=AABAAA<@=@@@@??B?BB?B?AAA@@A@@1>>BBBBBBCCB@A973:9CCC5BA=@:>>>4?>>9?999AACCC>B?BB@BED@CBCCDCCAABCCDBC@A=@@@@=AAC??ABB?B?BAA?BAABCBBB@@??BAA<??:?@@<@???A7=75-6;<<</:;38///=9=88189::;;5;:=;@@A?AAABAAB:><<@A9???::99AAABA@@AA;;??AA?>;;;??>>??===<??AE=C<?B:::
@ATNG8:02358:05695
GATGGTAGTACATGATAGACGACACCAGAAGATCAGGAACTCTAGAAGAATTCAGATTTTTAACACGAGAGTAAACGTAAAAAGAAGGTTTTACAAGACTCACGTTAACAATATTGCAGCAGTACGCACACAATCGAAGCGCAGTAAGGATGGCTAGTGTAACTAGCAAGAATACCACGAAAGCAAGAAAAAGAAGTACGCTATTAAACTTATTAACGTACCTGTCTCTTCCGAAACGATGAGTACTGCGTCTCACTCTCGCCTACCATCGAATGAGGTTAGTCT
+
>CCE@CDCCCDCCA?@@@BB;;;@A=@AB>@BBA;;5;59>@;<??<??<A=AA<<@@AB1A=ACCAABGBBCD?DCBBBBA0AB=@5;;;-;AA=BCCBBDDBD>A>;;6;BA=AAAABCCCBCCCCBBAA=ABAA?BABBBCCC?C?C;;5;;;9=949.9<<<@?=?A=@>A<@==8A9777/89=>=,=><>>@@@>;89)//)//)/75959:BBB?CB;;;CC?@@B@A9@000;;=@BBAA@@@@@ABB;:;DEC@DCA?ABAAA=@B;;9;@CC@A<
@ATNG8:02360:05708
GATGGTAGTAGTACACTAGTCATACCAGAAGATCAGGAACTCTAGAAGAATTCAGATTTTTAACACGAGAGTAAACGTAAAAAGAAGGTTTTACAAGACTCACGTTAACAATATTGCAGCAGTACGCACACAATCGAAGCGCAGTAAGGATGGCTAGTGTAACTAGCAAGAATACCACGAAAGCAAGAAAAAAGAAGTACGCTATTAACTATTAACGTACCTGTCTCTTCCGAAACGAATGAGTACACTCGTCGTGAGCTACCATCGATAACCTCGAGTCT
+
?ABB@CCCCC9:9?BCCICCCCBBBACCC?BBBB995<>AABCBBA@DD@B>@<=:8888):39ABCDCCCCCC>AA:;;::*;@=B@CCC<HHCAECCCBA@;;4;4;@=ABA?AAAABDGCCBCBDBBBB?BBBB<???>>?984;?B@@?@CDB@@?B?BABAA@<??9999399AAA;?;;7<<<<<=&<;8562599?@@=A=A@??<?===ACB?CBBBBBD?A>999+::93:@@@BCBBCBA>AAAA>>888>:6;///8@>9=9886>>A??
@ATNG8:02360:05714
GATGGTAGGCGACATACATACGCGCCAGAAGATCAGGAACTCTAGAAGAATTCAGATTTTTAACACGAGAGTAAACGTAAAAAGAAGTTTTTTACAAGACTCACGTTAACAATATTGCAGCAGTACGCACACAATCGAAGCGCAGTAAGGATGGCTAGTGTAACTAGCAAGAATACCACGAAAGCAAGAAAAAAGAAGTACGCTATTAACTATTAACGTACCTGTCTCTTCCGAAACGAATGAGTACCTCTCAGACGCTCGTCCTACCATCGAATGAGGTTAGTCT
+
44;=9=BB?@;;;@<@DA@0009/0)65549999??2949@@AACC>993949=>ACCCC5CF;==CBCBB@@@;A@A@AAA,9;5;9;9;9#5<<8====BBBBB?B@;:9:CE@CBCBBBCBBBBCCCCCB=@@;;7;BBBBC@@=<;@0000AA@AACC@CCCBAA=??9>@@489@@@9???=@@@@@@'>@<@000D9=<A7;59<8818;==BCB?BD@@@AA=@999:/9?A;??BAAAB999BBAAD@>>0//;>-//A;>==;;5888=9>089B??
@ATNG8:02361:05701
GATGGTAGCTCTGCTCTGACTCTCGTACTCATTCGTTTCGGAAGAGACAGGTACGTTTAATAGTTAATAGCGTACTTCTTTTTCTTGCTTTCGTGGTATTCTTGCTAGTTACACTAGCCATCCTTACTGCGCTTCGATTGTGTGCGTACTGCTGCAATATGTTAACGTGAGTCTTGTAAAACCTTCTTTTTACGTTTACCCTCGTGTTAAAAAATCTGAATTCTTCTAGAGTTCCTGATCTTCTGGGCAGACTCTCACACGCCTACCATCGAATGAGGTTAGTCT
+
<<<=;>>?;665=@A;;6@?=9@@::5:<<4525;;<25504349599;<.599999)924:::6A>000;755/9)//999'//)////)445:4:95(--(--8;;?<>==<<5545:985:5:9>:?::>9666=:=<=>CA@AB@@@A//0=;?00/:6?;:?@?@;;5616<>>C9C@B6;???=,?A@@@5999,9@@959.9999:#999=:7;9==9;;<<A=>9=843/<//)/978,68//////389994525<<8:;:994343:294:::8<
@ATNG8:02364:05703
GATGGTAGCTATACGTATATCTATGTACTCATTCTTTCGGAAGAGACAGGTACGTTAATAGTTAATAGCGTACTTCTTTTTCTTGCTTTTCGTGGTATTCTTGCTAGTTACACTAGCCATCCTTACTGCGCTTCGATTGTGTGCGTACTGCTGCAATATTGTTAACGTGAGTCTTGTAAAACCTTCTTTTTACGTTTACTCTCGTGTTAAAAATCTGAATTCTTCTAGAGTTCCTGATCTTCTGGACAGAGTGTGCAGATACTACCATCGAATGAGGTTAGTCT
+
988:=0/0B;66@AB@A<>BBBBB==666>;=4999)9;294@?<DCCD@BBAAA?B8;;@A=@=@AAAAAA@B?@@AAA2@@;?9:::*9DAA>AA@=@A>AAAA>?=?BBFBCCC????=A>?;;?=>>C=BB;;5:;::7<<>>>AAA>9885///389*/,888>?@@??<>AAA?/<1817;ABB/BB@@@:@=>>?>>>;;6;AAA/????@<A=@@;@AA@@@@<@<>?>A;;6;=>;@A@???;;;=====A?????<A@???<=977179=<///
@ATNG8:02366:05700
GATGGTAGAGTACAGTTAGTAGACCAGAAGATCAGGAACTCTAGAAGAATTCAGATTTTTAACACGAGAGTAAACGTAAAAAGAAGGTTTTACAAGACTCACGTTAACAATATTGCAGCAGTACGCACACAATCGAAGCGCAGTAAGGATGGCTAGTGTAACTAGCAAGAATACCACGAAAGCAAGAAAAAGAAGTACGCTATTAACTATTAACGTACCTGTCTCTTCCGAAACGAATGAGTACGAGAGAGCACACGTGTCTACCATCGAATGAGGTTAGTCT
+
889:=AGGCCDDDBCC?E@CBCCC?BBC?CCCBBB?B>BBCCBBB>@@=@=?A@@ABBB3B?BCCA@@DCCCC>CA==AAA/8718:=<=5>@A=A???@>>?>=A;AA;@@>9<;>>A8:8A?AAD>><=:?>AA;>;>;<>><:>=@@A;A><>>AAA;A<<<AA;==9=AA5::556(8<=:<==<<+;;5;EEEDC>>><A<A==>9A;AA>><7>>AA===596;991:66/7<<B???@@?;;;??BAAA????AA@A:>8:8?;888?<?;>>BA>
@ATNG8:02371:05672
GATGGTAGGAGACACGTCGCACACGTACTCATTCGTTTCTGAAGAGACAGGTACGTTAATAGTTAATAGCGTACTTCTTTTTCTTGCTTTCGTGGTATTCTTGCTAGTTACACTAGCCATCCTTACTGCGCTTCGATTGTGTGCGTACTGCTGCAATATTGTTAACGTGAGTCTTGTAAAACCTTCTTTTTACGTTTACTCTCGTGTTAAAAATCTGAATTCTTCTAGAGTTCCTGATCTTCTGGGTCTACGCTCGTCGCGCTACCATCGAATGAGGTTAGTCT
+
9:7749:>;AB@@@CCCBB;;:>>@@<<@BBB=AACC?CCBBACCBCBBB?ABBBB=?;?@@A=A>ABBBA???A=@@AAA/??9;<=>7?=@B@CCCACE;;=BBCBAECCCBBBC>AAA8;7;D<<<CAA=AB@@=ACBCAABBCBBBDCCCC?BCC@BC?C8;;@;<;B;;9;CDGE;D@C>;;;;;*;C@@@=ACC@@A@:95.9999':>ABC@C@CD@BBBBAAB?B@CCCCBB>@;;;7;CBB;;;@B;;;BB@@@AA=??AAA>ABBB>B>BCCDC
@ATNG8:02371:05692
GATGGTAGCACGAGTCACTCATATCCAGAAGATCAGGAACTCTAGAAGAATTCAGATTTTTAACACGAGAGTAAACGTAAAAAGAAGGTTTTACAAGACTCACGTTAACAATATTGCAGCAGTACGCACACAATCGAAGCGCAGTAAGGATGGCTAGTGTAACTAGCAAGAATACCACGAAAAGCAAGAAAAAGAAGTACGCTATTAACTATTAACGTACCTGTCTCTTCCGAAACGAATGAGTACTATGTAGAGCTCTATACTAATCGAATGAGGTTAGTCT
+
AABB?CCCCB@@@EHCCCCCBBBCD@CBB@AAAABB?B?BCC;;<B?BC?B?A@@?@???.?=ABCAAABCBBF>BBCBCDC2@@=@;@BB9CCC>CAABCCBBB@B@DD?CCD?AAAABDDCBBBCCCC@?>@BCB@BAAAAABB>B@B@A>ABBDBCBB?CCCABB@AA<???3999:99+988188888(7A:A:;;@AA>?3838>>A3858ACBB?BCBBABA>A=AAA<ABB?9:9BBBCBB<==@@???AAAD@@@@@<@@??<@@@C<>:>B???
@ATNG8:02371:05715
GATGGTAGCTATACGTATATCTATGTACTCATTCGTTTCGGAAGAGACAGGTACGTTAATAGTTAATAGCGTACTTCTTTTTCTTGCTTTCGTGGTATTCTTGCTAGTTACACTAGCCATCCTTACTGCGCTTCGATTGTGTGCGTACTGCTGCAATATTGTTAACGTGAGTCTTGTAAAACCTTCTTTTTACGTTTACTCTCGTGTTAAAAATCTGAATTCTTCTAGAGTTCCTGATCTTCTGGATAGCGACGCGATATACTACCATCGAATGAGGTTAGTCT
+
::@=?BCDCDCCCAAACACBCCB@AACACCBA?ACCC=;;:;@CBBBBBB@BCECD?B@BBBB?B?BBBBBB=::6:::::+:=7====6====7=;:6?;68?>BBB?AAAB:::C<===<?<?AC@>>>>;????=@AAA===;;;>=====>5;;;:>>:><?>>>>?>BC:>;;;;/;:>:;;;;;*6:666.6-----6769+5255$28922-248>6AAAA=??;?:>>>;<<,//<6;;=@;:;???B;;;???=;;7;?>?A<>>>?<A<=:666
@ATNG8:02375:05678
GATGGTAGCGCATATCAGCGCAGCCCAGAAGATCAGGAACTCTAGAAGAATTCAGATTTTTAACACGAGAGTAAACGTAAAAAGAAGGTTTTACAAGACTCACGTTAACAATATTGCAGCAGTACGCACACAATCTAAGCGCAGTAAGGATGGCTAGTGTAACTAGCAAGAATACCACGAAAGCAAGAAAAAGAAGTACGCTATTAACTATTAACGTACCTGTCTCTTCCGAAACGAATGAGTACCTCTCAGACGCTCGTCCTACCATCGAATGAGGTTAGTCT
+
<<=??C@;??@BBCDDCCCCDCCCD>CAB?ACCB@@=@<@@BBBBB@CC@B==<?;;;;;*;>BDCCBBBB;;;0;A;;;;;*;B>B=BBB7ABCDGFDEBAA;;5;=@A>ACC@CCCBCABBCCCBBBCBB>BB;;8;BBACC;;;;AD@A?@BBBBBCC@AAA???@CC@ABB?BBBBD;@??9>@@@A2AB@C?>>CCA87168<:::5:9>?BBB@CBBBBBB<@=@@@8@::6:CCCBBB?999AAACBBBBBGBB;>>?<@@A??<??<<8;6<@=??
@ATNG8:02378:05670
GATGGTAGCGCACACATAGATACAGTACTCATTCGTTTCGGAAGAGACAGGTACGTTAATAGTTAATAGCGTACTTCTTTTTCTTGCTTTCGTGGTATTCTTGCTAGTTACACTAGCCATCCTTACTGCGCTTCGATTGTGTGCGTACTGCTGCAATATTGTTAACGTGAGTCTTGTAAAACCTTCTTTTTGCGTTTACTCTCGTGTTAAAAATCTGAATTCTTCTAGAGTTCCTGATCTTCTGGTATGACTAGTGTACTACTACCATCGAATGAGGTTAGTCT
+
?@94.5===BDCCCCBAABBDCBBBBBBB>AB?BBDB=@@<A@BAACCCD@DEBCC@C@BBBB=@<AAAAABBBC>;;:::):B=ABCD<A@DD@C;;<;JADGCAAB@CDDCCCCC@C@@?@@CCCDCCCC?BBBE?BAAACBCCCCCCCBAAB=@@C@CC@C?CCAABCCCD?B::::-:=B=:::::*:@BBD?CCCCJECGCB@CDDF5DABBG@B@BG@DCBBBCB?C@BBBCBB@B@@>ACCECCBBBCCCBBBCDCCC?CCCBC@@@@B=@<@BBBB
@ATNG8:02378:05712
GATGGTAGTATCTGCACACTCTGTCCAGAAGATCAGGAACTCTAGAAGAATTCAGATTTTTAACACGAGAGTAAACGTAAAAAGAAGGTTTTACAAGACTCACGTTAACAATATTGCAGCAGTACGCACACAATCGAAGCGCAGTAAGGATGGCTAGTGTAACTAGCAAGAATACCACGAAAAGCAAGAAAAAAGAAGTACGCTATTAACTATTAACGTGCCTGTCTCTTCCGAAACGAATGAGTACACACTCTCATATGACACTACCATCGAATGAGGTTAGTCT
+
//797:BCCABBAA@C>GCHFDC@A>?CC9B@A@@=;>:;:<///;69715(/////;;;+71693338::>>@9779==@;05:657<=>2CCC@CBCBBACBB>B?BA@BBC?AA@?ACCFCCCDAA@CC@BBBB?BBBBBBBG?A?B::7;BBBACAA>AAA@AD>AA?BBB;>>7777(777//8@@@@';84----89;;>05026994<6759>>:=?=88485:4333)399288<BCCCCAAABAAA>>>?C@@?AABB?BBA@A=999>8?<?@@<;
@ATNG8:02384:05711
GATGGTAGCGCATATCAGCGCAGCCAGAAGATCAGGAACTCTAGAAGAATTCAGATTTTTAACACGAGAGTAAACGTAAAAAGAAGGTTTTACAAGACTCACGTTAACAATATTGCAGCAGTACGCACACAATCGAAGCGCAGTAAGGATGGCTAGTGTAACTAGCAAGAATACCACGAAAGCAAGAAAAAGAAGTACGCTATTAACTATTAACGTACCTGTCTCTTTCCGAAACGAATGAGTACGATGAGAGAGCTCTCTCTACCATCGAATGAGGTTAGTCT
+
AB@@=@:6;ABB?AACCBBBDDCC=CCCADCCC??>??BBCAABB?AA<A?AACDDDDC1D@@@CCCCCBCCC>CCDDDDD1CC=A4999.:AB?BBBCCCBBB=B=BC@DAA;??BBAABBCCCCDBBBC@CCBB@CBBAAAAB?C?BAA>BCCCCCCC?BBC@@B>BB@BBA8;;887)9=<;==>=?.?A?B9::BBA;;7;;>>>A7:4:ABAA?BAA??:::0:=?@@<A::8:BBCCCCBBAAABBBBCBAA<<;;<>>9>=:::=CA>><=:=A999
@ATNG8:02386:05698
GATGGTAGCGCGACGAGCGTAGACCCAGAAGATCAGGAACTCTAGAAGAATTCAGATTTTTAACACGAGAGTAAACGTAAAAAGAAGGTTTTACAAGACTCACGTTAACAATATTGCAGCAGTACGCACACAATCGAAGCGCAGTAAGGATGGCTAGTGTAACTAGCAAGAATACCACGAAAGCAAGAAAAAAGAAGTACGCTATTAACTATTAACGTACCTGTCTCTTCCGAAACGAATGAGTACGATGAGAGAGCTCTCTCTACCATCGAATGAGGTTAGTCT
+
CCC?@CCCD;9:BBCCB@A@@@BBB=CCC@CCBBBB@B?BBCCCCA?CC?C578?CDCCC3A@BBBBBBBCBBB>BABCDDD3CC=B4;;;.<CD@FBBBBBDCC?C?CD@CBB@BBAABCCDDCCCBBA@?;@@@@<?AAAABAA=A@B@@<@C@AABBB?BBBBBB?BC????4:::::,77768:::::%6<79///;=?;:7;:<<>>8=8==@AC?AAAAABB=?;?@?8@::49>?BBBCBB9:8?===A?>==>>@BBB<?===?=B@@A<>:=B99:
@ATNG8:02389:05689
GATGGTAGCGCGACGAGCGTAGACCCAGAAGATTAGGAACTCTAGAAGAATTCAGATTTTTAACACGAGAGTAAACGTAAAAAGAAGGTTTTACAAGACTCACGTTAACAATATTGCAGCAGTACGCACACAATCGAAGCGCAGTAAGGATGGCTAGTGTAACTAGCAAGAATACCACGAAAAGCAAGAAAAAGAAGTACGCTATTAACTATTAACGTACCTGTCTCTTCCGAAACGAATGAGTACAGAGAGTACGATATGTCTACCATCGAATGAGGTTAGTCT
+
CCBB@BCCCCBBBC@AABBBBFCCC=BDD@DBB?BB@B<@@BBBDC?CC?C?BBCAAAAA1A?BBBABBCCAA@:>>77777.8?<?8<<<4<@C?B>>>AA@>>9>9@D;A88688>>??==?=CAAAA@@:@AAA7<<@@AAAA;A9><<8=>>>@@>>9>@@@BA>A>9>>>7<:5555)8<<7:::::*::5;;;;AAAAA<A<<?>A9>9>A===;A===;;94;69970:>>;>B>AA@@@A<<<AAAA=AAAA=>>?@@;@@>>>;;;;A;A:@@<><
@ATNG8:02391:05693
GATGGTAGTATCTGCACACTCTGTCCAGAAGATCAGGAACTCTAGAAGAATGATTTTTAACACGAGAGTAAACGTAAAAAGAAGGTTTTACAAGACTCACGTTAACAATATTGCAGCAGTACGCACACAATCGAAGCGCAGTAAGGATGGCTAGTGTAACTAGCAAGAATACCACGAAAAGCAAGAAAAAGAAGTACGCTATTAACTATTAACGTACCTGTCTCTTCCGAAACGAATGAGTACGAGAGAGCACACGTGTCTACCATCGAATGAGGTTAGTCT
+
449:5:CC99;=BBBCBBACHCCBB?BCFABBC@?@?B=@@CBAAA?AA=?@?????,?=ADCBBBBCCCC;A:::::9)99398>==2?7;6;8BBBCBBB?B??94:??:>?@@@@@?@??AA>>>A<A???<@::9::;=:==A=A>ABBBBBBC?BBBBBB?BB>BB@:>>0000*000*/0000'/>6=??===:9:8=:>>>B=B=??888=AAAD;;;=C;8//)/00*000>/77773==BBB@;;;?BCB?>==9==;;;7;;;=8=:????8
@ATNG8:02345:05757
GATGGTAGCTATACGTATATCTATGTACTCATTCGTTTCGGAAGAGACAGGTACGTTAATAGTTAATAGCGTACTTCTTTTTCTTGCTTTCGTGGTATTCTTGCTAGTTACACTAGCCATCCTTACTGCGCTTCGATTGTGTACGTACTGCTGCAATATTGTTAACGTGAGTCTTGTAAAACCTTCTTTTTACGTTTACTCTCGTGTTAAAAATCTAATTCTCTAGAGTTCCTGATCTTCTGGGTGTATCAGCGAGTATCTACCATCGAATGAGGTTAGTCT
+
:>==?CBBBBCCDDDCCBBBBBBABBA@ACBB>@@?@:AB@C@CBBBBDD=@@CCC?B?BBBB>B>BBBBAAABA?CAABC1BB>BBBB=BBBA>B=<:<B587BBBB@BBBB>>>?;AAA9>9>==;;;@@:>>>><@@@@?>>>@BBBA>>>A;>>@=@@;?=A@@@@@@??;@?@AA5A=A:<8777*7:---(------699<4:::9)7<=>;A;9;;///9<<6:69;;9:;8<=<<6<A@@===AAD:;:@BA@@@<>;;;B:==??;><>AAAA
@ATNG8:02354:05738
GATTAGTATAGAGCTCTACATAGTACTCATTCGTTTCGGAAGAGACAGGTACGTTAATAGTTAATAGCGTACTTCTTTTTCTTGCTTTCGTGGTATTCTTGCTAGTTACACTAGCCATCCTTACTGCGCTTCGATTGTGTGCGTACTGCTGCAATATTGTTAACGTGAGTCTTGTAAAACCTTCTTTTTACGTTTACTCTCGTGTTAAAAATCTGAATTCTTCTAGAGTTCCTGATCTTCTGGTGTCGTCTATCATGTACTACCATCGAATGAGGTTAGTCT
+
<<A9ABC@A;;5;;;6;6?@=BBCA@ACBA>A@@>6@?<@?AAACBBB?CB?@?:?9<>@@=@>ABBBABB89/33333$33497670700/49//*3?;;;=A;<7;A@?@>=<;@==:><AAAA???A;;;:9/88<::;887AA<<657<8:9::?>;@<;;;A@?>?>5;;=?@/>:>6;6===,=<666)--6---376?<A@A@/@@@@@<@<>><>@@@?>><><==666=599=::666<///:623---79:=>;>@@@A=>8895;155997
@ATNG8:02356:05748
GATGGTAGCTCGCTGATGATATCTCCAGAAGATCAGGAACTCTAGAAGAATTCAGATTTTTAACACGAGAGTAAACGTAAAAAGAAGGTTTTACAAGACTCACGTTAACAATATTGCAGCAGTACGCACACAATCGAAGCGCAGTAAGGATGGCTAGTGTAACTAGCAAGAATACCACGAAAAGCAAGAAAAAGAAGTACGCTATTAACTATTAACGTACCTGTCTCTTCCGAAACGAATGAGTACTACTCTCAGAGACACACTACCATCGAATGAGGTTAGTCT
+
CBCD?ABBCCBCBAA@A@AACBGDCACCD@A@@C@@>A@CCCBBBB?BB@B@BB@@@DDD3D>AAAABBECA@@:A9;;BBB5BB=B4;;;.;BB?CCCBDCDBB?B@CC@BBB>AABCCCCFCCCCC?@?B>A@@@>A?@?CA@@5;7;?@<@BABCCBB?BCBCBB?BB?AA@39::999+:9:38>?@@/??=A678@@@@@<?<?@>>5;4;<@@@<@C???BB?B?BBC>???>ACCCBBBBBBBABCCCB?;<@???>>><?>>>?9;???<?<ABC??
@ATNG8:02359:05747
GATGGTAGCTCACGTACGTCACACGTACTCATTCGTTTCGGAAGAGACAGGTACGTTAATAGTTAATAGCGTACTTCTTTTTCTTGCTTTCGTGGTATTCTTGCTAGTTACACTAGCCATCCTTACTGCGCTTCGATTGTGTGCGTACTGCTGCAATATTGTTAACGTGAGTCTTGTAAAACCTTCTTTTTACGTTTACTCTCGTGTTAAAAAATCTGAATTCTTCTAGAGTTCCTGATCTTCTGGTCTACTACACTGTACTCTACCATCGAATGAGGTTTAGTCT
+
<>>>@CCBBBBB@AAC<:<EBC@BBC@AAC:::;BBD?BB@B>:;;CCBC@CCBCC?A?ABA@=@>@???AAABB?BBCCC3BB?BABB=ABBC?BBC?CC798:CAB?CCBB?>AA=AAA;A;@>>>888>9>A@@9@>@A@??>AAB?@?<<;6;8808A<B=??>>>>??D7;;>>>3>=D:==??>/>>===4=89888?@BB<@@@@@)?778:8<6<>;@??????=D;??A@@@7;;?<???@@;;;;666989=@?==8<>>::5:=98066.6///6
@ATNG8:02360:05758
GATGGTAGGCGTGTGAGAGTCTGCCCAGAAGATCAGGAACTCTAGAAGAATTCAGATTTTTAACACGAGAGTAAACGTAAAAAGAGGGTTTTACAAGACTCACGTTAACAATATTGCAGCAGTACGCACACAATCGAAGCGCAGTAAGGATGGCTAGTGTAACTAGCAAGAATACCACGAAAAGCAAGAAAAAGAAGTACGCTATTAACTATTAACGTACCTGTCTCTTCCGAAACGAATGAGTACAGAGAGTACGATATGTCTACCATCGAATGAGGTTAGTCT
+
BBBB@DCC@DDCC:;<BCCJDDCCC>CBB>;;;;;@;@?BBBC@A@?<;7;=A@?9:::9'86==@BBBBA@@@<B=>>DDD3BB>@,:99(8=>:@AAA@@@AA;>;>@;@@@7;;C??@????@CA786A<AAAB:;:;???@@<@<@==:>A???BBB=ABBBBB?BB?AA><@>7778)8::4:::::*:<7=<<<=B@>?<>=?=>><@=@@===<AA???@@<A=@@@7;@B@BBAD=>>>>=>=?;;;BAAA>>>>>=?=AAAAA<:::?<?=??888
@ATNG8:02361:05740
GATGGTAGGACGAGCGTCTGAGAGGTACTCATTCGTTTCGGAAGAGACAGGTACGTTAATAGTTAATAGCGTACTTCTTTTTCTTGCTTTCGTGGTATTCTTGCTAGTTACACTAGCCATCCTTACTGCGCTTCGATTGTGTGCGTACTGCTGCAATATTGTTAACGTGAGTCTTGTAAACCTTCTTTTACGTTTACTCTCGTGTTAAAAATCTGAATTCTTCTAGAGTTCCTGATCTTCTGGCGCGTATGTATGTCGCCTACCATCGAATGAGGTTAGTCT
+
55<<;=BB>A?A=9969:<@<ABB?BBB@AAC@CCBK>CB?B?CD;;;BB>ACA;;7;;B@@A=A=ABB==:95949@ABB1>A8@9::,;995=@BC@CC?CCEBBC@DCBBBBBA=@AC?C@DDDE@@;;9;ABC?CDCCCCCCCCBCBAAAA=A@@=@??A=::;BBD@BB>@:::/92929::;-9@@BC>CCCCCCB9998>=>>,>@BCC@DADD@AABCCBB?B?AAAAAA<??A?BCCBBB;;;AC@@@;;5;@@9?::9@?@@@A=A=AB@@@
@ATNG8:02364:05723
GTGGTAGTATATCGCGTCGCTATCCAGAAGATCAAGGAACTCTAGAAGAATTCAGATTTTTAACACGAGAGTAAACGTAAAAAGAAGGTTTTACAAGACTCACGTTAACAATATTGCAGCAGTACGCACACAATCGAAGCGCAGTAAGGATGGCTAGTGTAACTAGCAAGAATACCACGAAAGCAAGAAAAAGAAGTACGCTATTAACTATTAACGTACCTGTCTCTTCCGAAACGAATGAGTACACATCGTCGTGTCGTGCTACCATCGAATGAGGTTAGTCT
+
44;.445<<<=?;;ACCAAAB@@?<;@?@@A@9:49:@=C;:9:;=066;>8;;:44444$35:9444:7///:(////;;;(//)54999+;=>7<<995:59:;A?;:4:?@;@BBBCCCFCCDCCBC@<6:0/0)/////45=6=8=550553399:97><;<:A8>?;777099<?=5?::8>ABBB/??<@>66688?<6=49788*/*/9@>=:??<>>:<>?;?::)---(---58;734555:588333;;::<===8B===B@BBBA=@<<>=99
@ATNG8:02364:05747
GATGGTAGAGTACAGTGTAGTAGACCAGAAGATCAGGAACTCTAGAAGAATTCAGATTTTTAACACGAGGAGTAAACGTAAAAAGAAGGTTTTACAAGACTCACGTTAACAATATTGCAGCAGTACGCACACAATCGAAGCGCAGTAAGGATGGCTAGTGTAACTAAGCAAGAATACCACGAAAAGCAAGAAAAAAGAAGTTACGCTATTAACTATTAACGTACCTGTCTCTTCCGAAACGAATGAGTACTACTCTCAGAGACACTACCATCGAATGAGGTTAGTCT
+
8005:@<<BBBABAAA@@@@9@@;;.49>7499B<;4:24;?ABBC@AA>A@@>>?@AAA2@<@B@::8<@????8::@@@??09;99:CFF9CCC?A@CBBAA<;7:?@?>B9979@A?AACCCBBBB?@@@@CCCA<@@@0000/6:78>:5::;;<;983///(///(3939::,333333&322+269999&6:755/78:7<>D9>:;8977?9=<@:959BBBCBC?B>AAF<??B@BBAAABCC>AACBBB@@@@@>>>BB=BAA?>:88/717)/00;;
@ATNG8:02368:05749
GATGGTAGCTCTGCTCTGACTCTCGTACTCATTCGTTTCGGAAGAGACAGGTACGTTAATAGTTAATAGCGTACTTCTTTTTCTTGCTTTCGTGGTATTCTTGCTAGTTACACTAGCCATCCTTACTGCGCTTCGATTGTGTGCGTACTGCTGCAATATTTTAACGTGAGTCTTGTAAAACCTTCTTTTTACGTTTACTCTCGTGTTAAAAATCTGAATTCTTCTAGAGTTCCTGATCTTCTGGTGTCGTCTATCATGTACTACCATCGAATGAGGTTAGTCT
+
449;;@?ECBCBCDCCCCCCDDABBCBAAB:;4:@A@<AE@C?ABCDGCC@BBCBB?B@BCCC>B@BCCCDDGDC?DCCCC5BD?BBCC>CCCCACCE@CD>@AADCCACCBBCCCC@DBB@D@CCBBBCCC@BBLE>A@DBBBBBBCCCBBBB@=?;;::-9;=???BBCED>AACBB7A=@<@ABBB3AA@@@5:9==>@???@<AAAA2?@AAB?B@??<?BBBBA>=C<??A@@@8;:>;>>=<<<778>@A>==BB@==9=/---+---;-616:;<=
@ATNG8:02371:05729
GATGGTAGTATATCGCGTCGCTATCCAGAAGATCAGGAACTCTAGAAGAATTCAGATTTTTAACACGAGAGTAAACGTAAAAAGAAGGTTTTACAAGACTCACGTTAACAATATTGCAGCAGTACGCACACAATCGAAGCGCAGTAAGGATGGCTAGTGTAACTAGCAAGAATACCACGAAAGCAAGAAAAAGAAGTACGCTATTAACTATTAACGTACCTGTCTCTTCCGAAACGAATGAGTACTGTATCTATGTGTGCGCTACCATCGAATGAGGTTAGTCT
+
CBB=?BDCCCBBBCCDCCCCCCBBC?BCB?BAB;;9:A9@@B996@;>B@E@AA995@@@2A?BBCBCCCB???9?>>;@@@+@D?A19::4;CCACBBBDEDBB?B?CC@CCC>AACBCCCCBBBCCBBAC?BB@@=?FDDBBBB>A=A::5;BBAAACC?CCABBD???<?B?>AB<<;3885/7AAAA/AE<?>>>@BBBB7;7;BBC7;7;@CCC?BBBAACB@B@A@@8@994:??BCCCBBBBBBBAAA???@???A@A;AAAAA=;@@?>?AFDBBB
@ATNG8:02371:05757
GATGGTAGCGCGACGAGCGTAGACCCAGAAGATCAGGAACTCTAGAAGAATTCAGATTTTTAACACGAGAGTAAACGTAAAAAGAAGGTTTTACAAGACTCACGTTAACAATATTGCAGCAGTACGCACACAATCGAAGCGCAGTAAGGATGGCTAGTGTAACTAGCAAGAATACCACGAAAGCAAGAAAAAGAAGTACGCTATTAACTATTAACGTACCTGTCTCTTCCGAAACAATGAGTACGATGAGATCTCGTGTTGCTACCATCGAATGAGGTTAGTCT
+
5:>>9>CBBBBBBBCCCCBCCDCCC=CCC?CCCCBB@B@CCBBBBB>BB?B>BBBBBBBC3B?CBBAAAACABC;BBBBCBB5BD@C=AAA9ABB@CCCDCCCCC?C?CC?BBB>@@BBCCBBBBBDC@@@C?CDCC<@@BC@?@B<@<???>AAABBCBB?BCCAA??BB?>=>9>?999,9984:====.<A<A888@A@AB<><>?@@8=6<?BAA>BBAAABB?B?AAC=AB?BBBBBBBCC@A@@><>;??999166?@A<@@???<@BCC?C@BBBBB
@ATNG8:02373:05755
GATGGTAGTAGTACACTAGTCATACCAGAAGATCAGGAACTCTAGAAGAATTCAGATTTTTAACACGAGAGTAAACGTAAAAAGAAGGTTTTACAAGACTCACGTTAACAATATTGCAGCAGTACGCACACAATCGAAGCGCAGTAAGGATGGCTAGTGTAACTAGCAAGAATACCACGAAAGCAAGAAAAAGAAGTACGCTATTAACTATTAACGTACCTGTCTCTTCCGAAACGATGAGTACGTGTGACGTACGTGAGCTACCATCGAATGAGGTTAGTCT
+
ABB>?BBBBBBCDCCCCCFDCC@@AACCDADCBB<<9<?BCBBBBD@CC@C@BAACCDDD2B?BCCCCCCABBC=ABBCEDD3CC?C5;;;6;CCADCBBCDCBC@B?BC@CDC@B???BCCCCBBBDBAAC@C@CB=???C???B<@=@CC@CCAAACCD?@??CCC@CC?999;??@@A9?8818<==>/=A8=888==A;;7;;?=??6;6;>BAA=?????AB<;8;>>6@000:=??DBBAA>>AAABBBBBBBBBBDC?B??<?;>B??<??>C@><
@ATNG8:02376:05755
GATGGTAGATATATGCACGCTCTACCAGAAGATCAGGAACTCTAGAAGAATTCAGATTTTTAACACGAGAGTAAACGTAAAAAGAAGGTTTTACAAGACTCACGTTACAATATTGCAGCAGTACGCACACAATCGAAGCGCAGTAAGGATGGCTAGTGTAACTAGCAAGAATACCACGAAAGCAAGAAAAAGAAGTACGCTATTAACTATTAACGTACCTGTCTCTTCCGAAACGAATGAGTACACATCGTCGTGTCGTGCTACCATCGAATGAGGTTAGTCT
+
DDDC?BCCCCCBBCCCC@A@BCCBB?BBB?ACCAAA@C?AAABBBB>BB>B>BBBAABBB3B?BBCCCCBBBBA:98;?@@@1@D?C=AAA9BDD@ECCCCCCCB?BBD@DBB>A@>??ABBCCCDC@@@B?BCBB?B@??@@AA?B@AAB@BBBCCACA?CCC@A@?CC?>>><=?888*:=<998898(8>:>888BBBDC:?;?@@@5:5:<A?@=@CBAABB?B?BBB=B??=?CBDEBAAABBB@?DDCDFCB???BEE?AABBF?AA@@<>?CABBB
@ATNG8:02379:05744
GATGGTAGCGCACACATAGATACAGTACTCATTCGTTTCGGAAGAGACAGGTACGTTAATAGTTAATAGCGTACTTCTTTTTCTTGCTTTCGTGGTATTCTTGCTAGTTACACTAGCCATCCTTACTGCGCTTCGATTGTGTGCGTACTGCTGCAATATTGTTAACGTGAGTCTTGTAAAACCTTCTTTTTACGTTTACTCTCGTGTTAAAAATCTGAATTCTTCTAGAGTTCCTGATCTTCTGGAGATATCATCAGCGAGCTACCATCGAATGAGGTTAGTCT
+
;;<@<ADB@@@BBBCBBACDCCBBCB;55<>?<ABCD?CC@C@CCDCCBC@B@@@>:@;:@BA4;69>=9::99?899944$4;5;<AD>BBCC@CCG@DB;;;DDBCACAAABBBCACDD?B?CECGCCBC@A@AC?BBBAA@B@@ABBB@@AC@CBB?BB?B?AAB;;;BBB@DA@@@3@=A=ABCCC5CB@AA>ABCCCDHCBB>AAA@,@;;:A>B=AB>@ADBBCC@C@BCBA@@<@;;4;AAA@A@@@@@A;;;@@>@?9>:99>>::;F@D=A@@AA
@ATNG8:02389:05742
GATGGTAGATATATGCACGCTCTACCAGAAGATCAGGAACTCTAGAAGAATTCTGATTTTTAACACGAGAGTAAACGTAAAAAGAAGGTTTTACAAGACTCACGTTAACAATATTGCAGCAGTACGCACACAATCGAAGCGCAGTAAGGATGGCTAGTGTAACTAGCAAGAATACCACGAAAAGCAAGAAAAAGAAGTACGCTATTAACTATTAACGTACCTGTCTCTTCCGAAACGAATGAGTACACACTCTCATATGACACTACCATCGATTCGAGGAAGTCT
+
@AC??BBBCCDCBCCCDCCCBBBBB@DCC?CBBBAA?B?BBBAAAA>AA<B>BBB????>2@?>@@CCBBBCCC:??88999'9:499;88+22;5888=<;=5638<??:?=<9=>>>B???A?@>A>888=AAA@;>=A????>;A=A@><@@@AAA@>9>>C>@@<@><<<=<AA>>>?2===<@DEDD*//*./..88<<<8>;@@@D;A<@@@@@;?>>>===:>;?@>9@<<9=@@@@A@@@@@AAAAA@><>@@@><>A;@8==BC>BB@@?A=@@<;
@ATNG8:02396:05138
GATGGTAGATACTCGCTGATACACCCAGAAGATCAGGAACTCTAGAAGAATTCAGATTTTTTAACACGAGAGTAAACGTAAAAAGAAGGTTTTACAAGACTCACGTTAACAATATTGCAGCAGTACGCACACAATCGAAGCGCAGTAAGGATGCTAGTGTAACTAGCAAGAATACCACGAAGCAAGAAAAGAAGTACGCTATTAACTATTAACGTACCTGTCTCTTCCGAAACGAATGAGTACACACTCTCATATGACACTACCATCGAATGAGGTTAGTCT
+
8844.4444599955555;;544::09995::;::=8<28;8<<;=8?<883/////////#/4988::999887.7699999(55.5.555&59;6566=99944.4.44.4;;7<;;;<;;;;;=666?;B@BDCC@B??>A>>?6;5;;;999?889??A???>A787>>??6=;77039822555(5:5:9<<99>77196;565,5.5:@@@?B::>:<?8=8=BB<BBB>A@@@B878?89888=888537888;33,33337,3333,34<;455
@ATNG8:02402:05138
GATGGTAGCAGACGTGACAGAGCGCCAGAAGATCAGGAACTCTAGAAGAATTCAGATTTTTAACACGAGAGTAAACGTAAAAAGAAGGTTTTACTAGACTCACGTTAACAATATTGCAGCAGTACGCACACAATCGAAGCGCAGTAAGGATGGCTAGTGTAACTAGCAAGAATACCACGAAAGCAAGAAAAAAGAAGTACGCTATTAACTATTAACGTACCTGTCTCTTCCGAAACGAATGAGTACGTTGAGAGAGCTCTCTCTACCATCGAATGAGGTTAGTCT
+
>??;7;>CCBCBBCCCCDFDDCCBB?BCC?BABB@@>@@AABCBBB?BC@B@BBBBACCC3C?BBAAABBCCCE@BB@@@@A,@B>A?BBB9BBCCCBBBCDCCC@B?AA=ADD@BBCCFBBBCCCCCDDBB?BBBB=???>A@@B;@=A9:5:BBBBCCD?BBBBAA>@C=@@A<>?CAB9==<9888888%/;7;///68==><>:==??;>;>ACAA>AC@@@BG?B?ACD>CBC?@??AAAABB598BBBBCCB@@@AA@@@=B;<;?<@?;;7;;?BBAB
@ATNG8:02403:05154
GATGGTAGTATCTGTCTACGAGAGCCAGAGATCAGGAACTCTAGAAGAATTCAGATTTTTAACACGAGAGTAAACGTAAAAAGAAGGTTTTACAAGACTCACGTTAACAATATTGCAGCAGTACGCACACAATCGAAGCGCAGTAAGGATGGCTAGTGTAACTAGCAAGAATACCACGAAAGCAAGAAAAAGAAGTACGCTATTAACTATTAACGTACCTGTCTCTTCCGAAACGAATGAGTACACACTCTCATATGACACTACCATCGAATGAGGTTAGTCT
+
<@C>>@@BBA;66<<;;;=B?@@BB@BBBECCBAA?A>AC@@@<>933,318=9;<===+<7;;BBAAABA=<4<:;9999$9@;@;@@@7BBB?CABBDDCED@C@AA?ABB?BCCBCCCC;;;CCBCDD@CCCC@A@A??:9:;@;@@@9>@=885;A=@987@@<AB=BBB=?@@?@:@==;@AAAA/==6:///==@=>:=;>>??=A=AAC;;8:::@@BB?B?CCC=BBB?BBBBCCBBBC===BB>>?@C??>BAAB?DCA@A?@?@A=A?CBB9:
@ATNG8:02404:05164
GATGGTAGCATCATGCATATCTCACCAGAATCAGGAACTCTAGAAGAATTCAGATTTTTAACACGAGAGTAAACGTAAAAAGAAGGTTTTACAAGACTCACGTTAACAATATTGCAGCAGTACGCACACAATCGAAGCGCAGTAAGGATGGCTAGTGTAACTAGCAAGAATACCACGAAAGCAAGAAAAAGAAGTACGCTATTAACTATTAACGTACCTGTCTCTTCCGAAACGAATGAGTACTGCGTCTCACTCTCGCCTACCATCGAATGAGGTTAGTCT
+
BBBB?BDDDCCCCCCCC9;;CDCCD<@:;7;ABC@C?BADBBBC>>><>?A>>;;=>>.??BABBBBBDCCC>CB??<<<,9:4;<ADD;C>?;@???A@===:>;>>:>>>7;;>>>>>>A<<<====A9>>>@9>>>C>>;;7;=A>><>=<<??DD:>?@@>@9@A;A=<5<<<<<6<?=999988)8:5:BADDD@>@;?9===C;C;A::;;;@>>@=<=:><@@A:>>>;==>?888BAAA===@@@C@@>>>;??@<@?>>>;;;;>:=:799<=
@ATNG8:02410:05160
GATGGTAGTACATGATAGACGACACCAGAAGATCAGGAACTCTAGAAGAATTCAGATTTTTAACACGAGAGTAAACGTAAAAAGAAGGTTTTACAAGACTCACGTTAACAATATTGCAGCAGTACGCACACAATCGAAGCGCAGTAAGGATGGCTAGTGTAACTAGCAAGAATACCACGAAAGCAAGAAAAAGAAGTACGCTATTAACTATTAACGTACCTGTCTCTTCCGATACGAATGAGTACGTGTGCGACGTGTCTCCTACCATCGAATGAGGTTAGTCT
+
<<:;>@@EBCBDABADDFCBB@AAC?CCI?BAA;;:<A?BCECCBB?BA?B?@@<>?@DD0D?EGCCCBDCCBC=@B:9999*:D@HACDD:CCC@CBBBEEDBB@B@AB>ABB<??BBBCCBCCCCDCCCCACCBC?AACC@A@@<B>BAA@BCBDCCCA?CCCAAA>BB?A@@:<<;;;3><=9<<<??1?F?C???DDD@@:>;?@DE:<8<>CCC@CDA@@@@=@?BCCBBBB?BBA@@>>>BBBBBCBBCBBBBBF@BBB?BBBBC?BA9999=AA::9
@ATNG8:02412:05143
GATGGTAGTATCTGCACACTCTGTCCAGAAGATCAGGAACTCTAGAAGAATTCAGATTTTTAACACGAGAGTAAACGTAAAAAGAAGGTTTTACAAGACTCACGTTAACAATATTGCAGCAGTACGCACACAATCGAAGCGCAGTAAGGATGGCTAGTGTAACTAGCAAGAATACCACGAAAGCAAGAAAAAGAAGTACGCTATTAACTATTAACGTACCTGTCTCTTCCGAAACGAATGAGTACACATCGTCGTGTCGTGCTACCATCGAATGAGGTTAGTCT
+
CCCC:B=BCBDCBCBCCCCCCCCCC@BCB@BDCCCC>@>@CCBBAB?BB?C@B?>77777'9<CBBACBBBAA@:@AAAA@@1@A?D6;;:6;BB?CCCBBCCCC?C?CC?CCC@BBBBCDDFCBABBBCCD?CBBB@BBA@AAAA>B@CCD?BBBBBBBC?BBBCBB>@B>:99;??ACC=?;;;>?@@@/@C=B888BDAA?;@<A???:>:>@CBB@CCABBCC9999BB=BCE?BBBBBBBCAA>AA@BBBBBBBBBAAAB>AAAAB?999?8?>@>>>A
@ATNG8:02426:05141
GATGGTAGCGCATATCAGCGCAGCCCAGAAGATCAGGAACTCTAGAAGAATTCAGATTTTTAACACGAGAGTAAACGTAAAAAGAAGGTTTTACAAGACTCACGTTAACAATATTGCAGCAGTACGCACACAATCGAAGCGCAGTAAGGATGGCTAGTGTAACTAGCAAGAATACCACGAAAGCAAGAAAAAGAAGTACGCTATTAACTATTAACGTACCTGTCTCTTCCGAAACGAATGAGTACGATGAGAGAGCTCTCTCTACCATCGAATGAGGTTAGTCT
+
CCAB>A<9;ACCABACDCCCCCBBB=CDD@CCCBCC?B>AACBBBB>BC?B>BBCBBDDD2C?CBCCCCCCCCB9@=999:9*;C>C=AAA9ACC@DBBBDCCCB?A@DD?CBB>BBBBDCCBBBBCCDEED@DCBA>AAA@BBBB?CBCBC?CCCCCAAA@DCA?@@>BC>A@?9<=?=<6@9929<<<>1?A?C999B@AAC<>;>>==4949<A@@=@AAA@CC<@=?@@;?CB@AAACBBBBBBBBBBBCCCB?==>==AA;A;:::=DBBA:>8<A999
@ATNG8:02427:05125
GATGGTAGACATATCGTACTCTCTGTACTCATTCGTTTCGGAAGAGACAGGTACGTTAATAGTTAATAGCGTACTTCTTTTTCTTGCTTTCGTGGTATTCTTGCTAGTTACACTAGCCATCCTTACTGCGCTTCGATTGTGTGCGTACTGCTGCAATATTGTTAACGTGAGTCTTGTAAAACCTTCTTTTTACGTTTACTCTCGTGTTAAAAATCTGAATTCTTCTAGAGTTCCTGATCTTCTGGATACACTCATGTGCACCTACCATCGAATGAGGGTTAGTCT
+
:;B=;@CCBBCCCCCCCCBBBDDCCCBBCBA?=?@@@8??<??BBCCAAA?CBBBB?B?BBB@?B>BABBC@@??9:=<9=.;>:@=:<5<889?CCC?@A<>>>??@:<=ABA?>>:>>>:>;????;<<@;>>>>688>>>><<<A>>@8:8?<?@>=>>:>9<<<D?AA>>7;7797199=999777(8=///(/66///<9:=;>BAB/A@@@@;?:;:6;A@@???<A;@@AA>>:>@D<AAA?????>>>?A@<<589=8<::;A<=;///)/5///;9
@ATNG8:02440:05146
GATGGTAGTATCTGCACACTCTGTCCAGAAGATCAGGAACTCTAGAAGAACTCAGATTTTTAACACGAGAGTAAACGTAAAAAGAAGGTTTTACAAGACTCACGTTAACAATATTGCAGCAGTACGCACACAATCGAAGCGCAGTAAGGATGGCTAGTGTAACTAGCAAGAATACCACGAAAGCAAGAAAAAGAAGTACGCTATTAACTATTAACGTACCTGTCTCTTCCGAAACGATGAGTACTGTATCTATGTGTGCGCTACCATCGAATGAGGTTAGTCT
+
:00/2977<<9;:BBBBBA966???;BBB>@@@@@?<@499@A?>?<??9??@A??@CCC3C?<8833393333(33/;;;;+//)/)///&/9:7;999:33381718849::/43>?<969BCBAA:;;;5;A@=8998?ABAC=>;@00,0;==@=AA>AACBBA;?>98889?>777)255399:::*598<:;;@A???<?<?@@@8=8<8;;;:@@??BBB@A:;;=5<...--8==@BBBAAAAA??:9;;888;>?188<8706?9949<A?989
@ATNG8:02395:05191
GATGGTAGTGTCAGTGCGCGTCGTCCAGAAGATCAGGAACTCTAGAAGAATTCAGATTTTTAACACGAGAGTAAACGTAAAAAGAAGGTTTTACAAGACTCACGTTAACAATATTGCAGCAGTACGCACACAATCGAAGCGCAGTAAGGATGGCTAGTGTAACTAGCAAGAATACCACGAAAGCAAGAAAAAGAAGTACGCTATTAACTATTAACGTACCTGTCTCTTCCGAAACGAATGAGTACGAGAGAGCACACGTGTCTACCATCGAATGAGGTTAGTCT
+
779:;@AACCCCCGCFCDBBDGCCC@CBB@CCCCBB?B7;;AAAAA>AB?B?BCCBBBBB3B?A@AB879BBB@8??:;;;;*;C>C5;<;6;BB@G;;;CCCCD?@>@C@CCC?BBBBCCCDCCBBBCBBC@CC@A<??@@???B>B@CBB?CBCAAABB?AAABBB?CC@BBB9::AAA;=<<988888(8@:A===AAAAA<A;@???<@<@?BAA>@BBBCBB>A>A@A9@@@=>>>BBBBBA==?<:>?>:;@>>?>>>>;>;;;B=A@@B;>:>A:99
@ATNG8:02398:05208
GATGGTAGGCATGCGCACACATCCCAGAAGCATCAGGAACTCTAGAAGAATTCAGATTTTTAACACGAGAGTAAACGTAAAAAGAAGGTTTTACAAGACTCACGTTAACAATATTGCAGCAGTACGCACACAATCGAAGCGCAGTAAGGATGGCTAGTGTAACTAGCAAGAATACCACGAAAGCAAGAAAAAGAAGTACGCTATTAACTATTAACGTACCTGTCTCTTCCGAAACGAATGAGTATTGTATCTATGTGTGCGCTACCATCGAATGAGGTTAGTCT
+
::?;7;;D?=:;;666=>>A><<<2///5///<<6646:??;;;;;7::9>9655==?>=+<8<<BBBAA@BBB;<<>@<<<+<@<@5<;<*9==;@BB@@ABBB=A<00-00/699;;BCCCCCCBBCBBB@CCBC?BBABBBBC@DAA@?=?BBBBCCB?BDBBBB?>>;<?A>BBB@E;;;:9=BEDD/@@<@;;;>AA;;8:<AACA;?<??A@@>@ABBAAA@C@AAA:@@@=ABBCBBB?BAAABBBBBCDBBAAAABA??B=>=;=A??;;<@@000
@ATNG8:02404:05181
GATGGTAGTATATCGCGTCGCTATCCAGAAGATCAGGAACTCTAGAAGAACTCAGATTTTTAACACGAGAGTAAACGTAAAAAGAAGGTTTTACAAGACTCACGTTAACAATATTGCAGCAGTACGCACACATTCGAAGCGCAGTAAGGATGGCTAGTGTAACTAGCAAGAATACCACGAAAGCAAGAAAAAGAAGTACGCTATTAACTATTAACGTACCTGTCTCTTCCGAAACGAATGAGTACGTGTGACGTACGTGAGCTACCATCGAATGAGGTTAGTCT
+
9;;<@DC@BAA@B966<==<<666?:>@@666?>>>9>8<::///;,//7////------$-0---679;<=<=133/9:::(//,/7;;=/;;<7;;:;;<=<=9=>@@8?@@399?>@ACBB@@@BAABAA?ACB>BBBABBBB>A@AAA=AB@??@@@<AABBBC@BB?BA?8>;755(55:9>@@@@/@E=??A:;:A@@<@:==>>=E<:;@::4:B@@AAB@D789A:???>BBABBBBB>>;;:::A@@@@A999BCC@BB>>=:<@98188<<<?8
@ATNG8:02405:05196
GATGGTAGTAGTACACTAGTCATACCAGAAGATCAGGAACTCTAGAAGAATTCAGATTTTTAACACGAGAGTAAACGTAAAAAGAAGGTTTTACAAGACTCACGTTAACAATATTGCAGCAGTACGCACACAATCGAAGCGCAGTAAGGATGGCTAGTGTAACTAGCAAGAATACCACGAAAGCAAGAAAAGAAGTACGCTATTAACTATTAACGTACCTGTCTCTTCCGAAACGAATGAGTACGTGTGACGTACGTGAGCTACCATCGAATGAGGTTAGTCT
+
BAAB?BCBABBBBBCDCC;;;BBBB@@@@?AB;;;B=A?ACCCBBB@BEAC@CBBBCCCC3C?CBBABBBCCCA999;;;;;*;@=A5<<;*:@@=?A@BDDCBB?B?AA?ABB?BB?@BCCCDDDCCBC??:?@??=@CBCCC??>@@CAA?ACBAAABC?BABBCC?A@;@A@;>@:88-69979:;;/:=9==>=>>>AA=A:=>@@:=8==A??;???<<==3:39<<5=@@>@AABBBBB>>>@BBAB?@?CCA???BA;?;;;;<@B@@<>;>@>=>
@ATNG8:02406:05204
GATGGTAGACATATCGTACTCTCTGTACTCATTCGTTTCGGAAGAGACAGGTACGTTAATAGTTAATAGCGTACTTCTTTTTCTTGCTTCGTGGTATTCTTGCTAGTTACACTAGCCATCCTTACTGCGCTTCGATTGTGTGCGTACTGCTGCAATATTGTTAACGTGAGTCTTGTAAAACCTTCTTTTTACGTTTACTCTCGTGTTAAAAATCTGAATTCTTCTAGAGTTCCTGATCTTCTGGCGCGTATGTATGTCGCCTACCATCGAATGAGGTTAGTCT
+
AA@>?CCCCCDDCDCCCCBBABBBBC@@@E@@<@@>@9@?;?;BBBBCCC@BBBBB?B?BBBB?B?CCCCD>>??957778)5;<===<8797>C@A?>?:==<A@@<@@@><>AA=A>>:>:=>>?8::>:>A??;?ADAA===BAAAAA@??:==?<>>=B<AAA=>>?>>:>????6@=@;??DDD/;;;==2;///77=?;;7;DEK/D;;;A:=9=@<@@??A@A;>;>@@>>=8;;A<>>>>AA<==>>===;;5;=>:?@>>>;??AA=B<>>:=6
@ATNG8:02409:05175
GATGGTAGAGTACAGTGTAGTAGACCAGAAGATCAGGAACTCTAGAAGAATTCAGATTTTTAACACGAGAGTAAACGTAAAAAGAAGGTTTTACAAGACTCACGTTAACAATATTGCAGCAGTACGCACACAATCGAAGCGCAGTAAGGATGGCTAGTGTAACTAGCAAGAATACCACGAAAGCAAGAAAAAGAAGTACGCTATTAACTATTAACGTACCTGTCTCTTCCGAAACGAATGAGTACTATAGACTATCTGAGACTACCATCGAATGAGGTTAGTCT
+
:::;=?;9A@??;@DDDHCBBBC@@>@BCACAAB;;8;>AACBBBC?BB?A?BBB@>>>?2@?BCBBCBBB??=5=<;;;;;$9<7<6;;;0;;;:@CBB@A?>>4949@;@BB>BA@ABBBBBBBBBBBBB?BAAA?BBCCCBBB?B?B;;9;BBBCBBD@@@?BBB>BB@ABA9:0AA@7@//*/::;;,9=66658>9>??>D5<;>><@<@BCBB?BAAA@AB>C8BBA:A895:BBBBBBB@@@>>>??DDBB:::BBDE?BBAAB<:99?9><?A???
@ATNG8:02410:05219
GATGGTAGAGAGAGCTCTCTCATCGTACTCATTCGTTTCGGAAGAGACAGGTACGTTAATAGTTAATAGCGTACTTCTTTTTCTTGCTTTCGTGGTATTCTTGCTAGTTACACTAGCCATCCTTACTGCGCTTCGATTGTGTAGCGTACTGCTGCAATATTGTTAACGTGAGTCTTGTAAAACCTTCTTTTTACGTTTACTCTCGTGTTAAAAATCTGAATTCTTCTAGAGTTCCTGATCTTCTGGGCTGCGCTGATATGCGCTACCATCGAATGAGGTTAGTCT
+
>?=:7;<<====>=9//////:9;?C<99BAA<ADEE?CE@@?@BBABCC?CACBB9B@AA@@8?7:<<:?BABB>BB===+8;4<988)5?>?<C9917927733886:=<7<<@D>AA@8<8;AAC?>;;6;>>>9>:<///8869;;:;A@@@::::<AA;>;?=>=>???A<AACBC5B=C;=====+=>>>?3;:;;<=>>>@==@@@,9///;383=>:>AB>==B<@<@AA===/--7=.6--/::77:<///7::=;>:=;;;:9====7=166999
@ATNG8:02416:05204
GATGGTAGAGAGAGCTCTCTCATCGTACTCATTCGTTTCGGAAGAGACAGGTACGTTAATAGTTAATAGCGTACTTCTTTTTCTTGCTTTCGTGGTATTCTTGCTAGTTACACTAGCCATCCTTACTGCGCTTCGATTGTGTGCGTACTGCTGCAATATTGTTAACGTGAGTCTTGTAAAACCTTCTTTTTACGTTTACTCTCGTGTTAAAAATCTGAATTCTTCTAGAGTTCCTGATCTTCTGGATACACTCATGTGCACCTACCATCGAATGAGGTTAGTCT
+
89:;:<;ACCBBBBA969@ABBBBBBDDHECC@@@@@<AA=A@BBBCCBB@BCCBB?B?CBCA?B?BBBBCABB?;99999$7849898/5CAB?ABC?DC5:9?BCC?BB@@A>>>;>>>:>:>@@?===?:>>AA688?@??@@@@@@D===A<===<AA<A;@@AAAA??A=AAAAA5A=A;99999*9:8890567///=;8<8<<==+====><@=FC=>>===AA<A<>>@@@B:==A<AAA?>>>@???@@@>>:9;;69666=59;?@<A7;;==@
@ATNG8:02424:05189
GATGGTAGCTCACGTACGTCACACGTACTCATTCGTTTCGGAATGAGACAGGTACGTTAATAGTTAATAGCGTACTTCTTTTTCTTGCTTTTCGTGGTATTCTTGCTAGTTACACTAGCCATCCTTACTGCGCTTCGATTGTGTGCGTACTGCTGCAATATTGTTAACGTGAGTCTTGTAAAACCTTCTTTTTACGTTTACTCTCGTGTTAAAAATCTGAATTCTTACTAGAGTTTCTGATCTTCTGGGTGTATCAGCGAGTATCTACCATCGAAGTAGGTTACTCT
+
:;<<=DE@DBABABAA;66<<BBCCCAAACCB>AA>A9<@;@,0///77=<:>>=<?9?4585:7=7:88:::8888<@@@?1??;>7777&5977.33:6@B@DCBBBA<>?>>>A@@<@>>8=:788652296:?@A;898A;?7;<@@A?<<7717776996<49>A>>>???275666-6(/)/9:9:,:@@@@1<;B78699//,/<==,=:>>>:<;@B676@AA88:>9>???@@A;=@@@6767====9>>B;;;@@@;;7;@::99---6060,,,22
@ATNG8:02430:05171
GATGGTAGTGTGTCTCTGAGGAGTAGTACTCATTCGTTTCGGAAGAGACAGGTACGTTAATAGTTAATAGCGTACTTCTTTTTCTTGCTTTCGTGGTATTCTTGCTAGTTACACTAGCCATCCTTACTGCGCTTCGATTGTGTGCGTACTGCTGCAATATTGTTAACGTGAGTCTTGTAAAACCTTCTTTTTACGTTTACTCTCGTGTTAAAAATCTGAATTCTTCTAGAGTTCCTGATCTTCTGGGTGTATCAGCGAGTATCTACCATCGAATGAGGTTAGTCT
+
CCBC?CCCCBBCCCCCCDBB>BCCBBBCCAAAB@BBAC;AA697;BCCECC?CCCCC@D=BACC?E=CCCCCCCCC@BCCCC1CC@CBBC>BDCD@CBB>BC>@@BCCD@CCCBBCCD?AAC@D@BBBCCBBB?CDCC?CBBBCBAACCCCCBBBB?CBB?BC?B?BBCCDDBCCBCB@BB7@9?;::9:9.9DCCE>CBBCCCCBBB@DDDD2DBBBD@B@BC@CCCFCBB?B?BBBDDD<@?B@<@BBBCCCCDCBBBCCCC@@<@?@??;??9:6:=AA???
@ATNG8:02431:05177
GATGGTAGTGCGTGAGAGAGAGACCCAGAAGATCAGGAACTCTAGAAGAATTCAGATTTTTAACACGAGAGTAAACGTAAAAAGAAGGTTTTACAAGACTCACGTTAACAATATTGCAGCAGTACGCACACAATCGAAGCGCAGTAAGGATGGCTAGTGTAACTAGCAAGAATACCACGAAAGCAAGAAAAAGAAGTACGCTATTAACTATTAACGTACCTGTCTCTTCCGAAACGAATGAGTACGTGTGACGTACGTGAGCTACCATCGAATGAGGTTAGTCT
+
DB@?995=?A@A;;;CCMCBBCBBB>BCC@CBAAAB=@=@BC???B@DF@B><<>?>;;<+=7BBBCCCCCBBC@@?ACCCB5AA=@2:::4:DEAHCDBBBEDD?C?BC?BBB@BBBBCCCCCCCCC@@@B?B?@@?AABBCCCD=@=@?@=@EEBBBAB?BCBBAA?BC@BBB999AA@8?:94:?>?@/??=======A>>:><?::::?;??BBB?BBA?;>>+0+0=@8@@A=BABCCBCBBBACCCDDBBBBCBBBA??<?BABB?BCBB?B?BBA=>
@ATNG8:02432:05185
GATGGTAGTGATACAGATCAGACACCAGAAGTTCAGGAACTCTAGAAGAATTCAGATTTTTAACACGAGAGTAAACGTAAAAGAAGGTTTTACAAGACTCACGTTAACAATATTGCAGCAGTACGCACACAATCGAAGCGCAGTAAGGATGGCTAGTGTAACTAGCAAGAATACCACGAAAACAAGAAAAAGAAGTACGCTATTAACTATTAACGTACCTGTCTCTTCCGAAACGAATGAGTACTGCGTCTCACTCTCGCCTACCATCGAATGAGGTTAGTCT
+
@@C>@BCDBBCBDDDEEBBCCCCBB?BCG@BB?BBC?B?AABBBBB>@@?A>AABBBCCD3C?BBCAAACBAA@8??9899/9:4:0888,8==;?>>>@A@@A;@9?D<AA@:><?@@???AAAAA===A<AA>>7;;>=A@==:><AA@=A><;@?>=9>>AA??9>>;>>>:;95666(8:5;BHEK/==:>A@A@AAAA;@;@D@@7;7;??@@:???===>;A;ACC9;5536A@@@C>>;;;???@>>>???AC=CCC=><?>>;:88869=<==?@
@ATNG8:02432:05206
GATGGTACAGACGTGACAGAGCGCCAGAAGATCAGGAACTCTAGAAGAATTCAGATTTTTAACACGAGAGTAAACGTAAAAAGAAGGTTTTACAAGACTCACGTTAACAATATTGCAGCAGTACGCACACAATCGAAGCGCAGTAAGGATGGCTAGTGTAACTAGCAAGAATACCACGAAAGCAAGAAAAAGAAGTACGCTATTAACTATTAACGTACCTGTCTCTTCCGAAACGAATGAGTACTGCGTCTCACTCTCGCCTAATCGAATGAGGTTAGTCT
+
BBBB@BCDFBBCCCCCCCCCCBCC?CCC?BAAABB>B?AAABBCC>==:<:==<;;<;<.>>ABB>>?CCCDD>A>>>AAA/<<6<8<<<5=AA<@===@@AAA<A=>>:>@A:<9AAAA@==>>>><;<@9>>@@9>>>>>>8868=>>>;A;;9A?AA;@>>>?@;AA;AAA9>>;990955-66665(5607A@@@>>AA=D;AAAA<@<@@>>>=AAAA?><8>:=AA9>>>;<<=@778???AA???@>>>AC@@8<==AA@@<><<>9>;>@@::
@ATNG8:02436:05218
GATGGTAGTATATCGCGTCGCTATCCAGAAGATCAGGAACTCTAGAAGAATTCAGATTTTTAACACGAGAGTAAACGTAAAAAGAAGGTTTTACAAGACTCACGTTAACAATATTGCAGCAGTACGCACACAATCGAAGCGCAGTAAGGATGGCTAGTGTAACTAGCAAGAATACCACGAAAGCAAGAAAAAGAAGTACGCTATTAACTATTAACGTACCTGTCTCTTCCGAAACGAATGAGTACGTGTGACGTACTGAGCTACCATCGAATGAGGTTAGTCT
+
CCDD@CCCBBBCCBCCCCCCBBCBB@CCC?CDBBBB@B@CEEBBCE@CB@A?@?@;9999):?CCCBCCBABBE<A@AAAAA5BC@F@CCC;CCC@CBBBCCDCB?B@CC?BBB?AB??@BFEDCBBBCCBB?A@>>=@>?>?A?><@@CBC?BBBCBCBB?ACCCCA?BB@BBB>AADHD>;;;8=<;<<.=D=B866AACBA6:7;B@@:=:=@A@@?BB???AA394:AA;A??>?CCBCBCBB@A@CCBBBBCB99:BBD?B@@@B@CC>?>??C@???
@ATNG8:02437:05207
GATGGTAGCACACGAGATCTCATCGTACTCATTCGTTTCGGAAGAGACAGGTACGTTAATAGTTAATAGCGTACTTCTTTTTCTTGCTTTCGTGGTATTCTTGCTAGTTACACTAGCCATCCTTACTGCGCTTCGATTGTGTGCGTACTGCTGCAATATTGTTAACGTGAGTCTTGTAAAACCTTCTTTTTACGTTTACTCTCGTGTTAAAAATCTGAATTCTTCTAGAGTTCCTGACTTCTGGGTCTACGCTCGTCGCGCTACCATCGAATGAGGTTAGTCT
+
<<<<@CDBBBDDCCCCDCCBCDFDCCDCCCCC@CDDE=CCBC@BBA@BBD@CC@@@@D?C@C=9=9ABBBBBBCC?BBBBB3BB?BBBB<BBBB<=>A>AA<???B??>?BAAB@==9=??:?<@===???@;@DAA;@@?===@???A???<<=7:;;=BB<><>?>>>@E@@7;;?HD;D<A<AACCC/====>6;66///;::A;????/=:99;7;7>=;D>>>;;;<@<???AA=A>>>9>C?===766::?A>>>AAA;>>:999///69=9===BB
@ATNG8:02441:05214
GATGGTAGTGTCATATGAGAGTGTGTACTCATTCGTTTCGGAAGAGACAGGTACGTTAATAGTTAATAGCGTACTTCTTTTTCTTGCTTTCGTGGTATTCTTGCTAGTTACACTAGCCATCCTTCTGCGCTTCGATTGTGTGCGTACTGCTGCAATATTGTTAACGTGAGTCTTGTAAAACCTTCTTTTTACGTTTACTCTCGTGTTAAAAATCTGAATTCTTCTAGAGTTCCTGATCTTCTGGGATGTGTGCGCAGTGCCTACCATCGAATGAGGTTAGTCT
+
CCCC?CCBBBBBCECBDDDD@@@BBDDCCC??>?BBD@CC?B?CCCCECC@BBBBB?C?CBBB?C?CCCD@@BCD@BBBBB1BB@CBBB<BDCC@CBC@CD?CBBCCC=BBDDCCBB?BCC?C?BBC@@??;>?AA>CBBBCBBBBBCCCCA??>CBD?BB@C>BBDCCCCCC@C?@@@7><@;99999(9B@A@>A@DCCCDCCC@BBBB5BBBBG?B?BB@CCCCCCC?C?A@?CCD?A899,9999BCCCCCBCCBB?BDD@CCB@A>AC??=??CC999
@ATNG8:02393:05255
GATGGTAGGCGAGAGTGAGACGCAGTACTCATTCGTTTCGGAAGAGACAGGTACGTTAATAGTTAATAGCGTACTTCTTTTTCTTGCTTTCGTGGTATTCTTGCTAGTTACACTAGCCATCCTTACTGCGCTTCGATTGTGTGCGTACTGCTGCAATATTGTTAACGTGAGTCTTGTAAAACCTTCTTTTTACGTTTACTCTCGTGTTAAAAATCTGAATTCTTCTAGAGTTCCTGATCTTCTGGATACACTCATGTGCACCTACCATCGAATGAGGTTAGTCT
+
9:@=7;@C@DC?@@BCCCCCCCCCCCCABB@@>?CBE=CD?C<AAADDCC?AABBB?A?AAAA?B>AAABCCCBB>>>@?@2@B@CCCA=AABC;@AA>BB>BAABBB>B>@@===@;A==8<9=;;;=<<A;AAAA8<<?;;;@A>>>AA;<=A;=?==AA;A:>????<<<>:>>>>>2>;?9==AAA.>>9980855///;86:5:>>>/?@@??<?<@?<?@?A===<A=AA@@@>7=;A=AAAAAAAA@@@????A<AAA;>8::@<>9896<55558;
@ATNG8:02397:05234
GATGGTAGGACGAGCGTCTGAGAGGTACTCATTCGTTTCGGAAGAGACAGGTACGTTAATAGTTAATAGCGTACTTCTTTTTCTTGCTTTCGTGGTATTCTTGCTAGTTACACTAGCCATCCTTACTGCGCTTCGATTGTGTGCGTACTGCTGCAATATTGTTAACTTGAGTCTTGTAAAACCTTCTTTTTACGTTTACTCTCGTGTTAAAAATCTGAATTCTTCTAGAGTTCCTGATCTTCTGGTGAGATATGCATGATGCTACCATCGAATGAGGTTAGTCT
+
9:;;;???<CCCCBCCBBBCBBCC@BBBBCAA>@CCC=AC?C?CCCDDDE?CBDDD?D?DBCC?B@CCDCBBBDG@BBBBB1AD@A@AA<@BBC@CCB>BF?@?@CCD@CCCCDCDC@BBA?C?CBBCBAAC@BBCC?BBCCCBBACCCCBABBB?CCC?BB?B>@@>AA@CCD?BBBBB8BAE?ABBBA2BECCC<BBB879BAAA9>>>>1?@AAC?C?BB?BBBBB??<?<?@BB@@6::A=:::>@@@@@@@@@?==<==<8=:::>=:;<:<A<8888=
@ATNG8:02402:05267
GATGGTAGTGCGTGAGAGAGAGACCCAGAAGATCAGGAACTCTAGAAGAATTCAGATTTTTAACACGAGAGTAAACGTAAAAAGAAGGTTTTACAAGACTCACGTTAACAATATTGCAGCGTACGCACACAATCGAAGCGCAGTAAGGATGGCTAGTGTAACTAGCAAGAATACCACGAAAGCAAGAAAAAGAAGTACGCTATTAACTATTAACGTACCTGTCTCTTCCGAAACGAATGAGTACATAGATATACGTATAGCTACCATCGAATGAGGTTAGTCT
+
AAC?@DCABCCCCAAABBBCBAAIE>DCB=CCCCBB?B?BBBBBBC?BB@C?>=>@@AAB2B?BBBBBBBBAAA9?>@@???,?@>A<@@@9AJEACBBCDDEBB@B?BC?BBA>@C99:@ABBBBBBCCC@BBAA8;;@>AA<<?A>BBB>B=BABBA?>?<<<@A:@@;><?>ABBBB<A8=:7;<;<,<956///9867317>BCBB>@<>@@@@=A@@BB><5:5555(24328666/////66::::><@>????@@;:4::;:=8=<<9695;88./
@ATNG8:02404:05228
GATGGTAGTGTGTCTCTGAGAGTAGTACTCATTCGTTTCGGAAGAGACAGGTACGTTAATAGTTAATAGCGTACTTCTTTTTCTTGCTTTCGTGGTATTCTTGCTAGTTACACTAGCCATCCTTACTGCGCTTCGATTGTGTGCGTACTGCTGCAATATTGTTAACGTGAGTCTTGTAAAACCTTCTTTTTACGTTTACTCTCGTGTTAAAAATCTGAATTCTTCTAGAGTTCCTGATCTTCTGGCTCTCGTAGACAGATACTACCATCGAATGAGGTTAGTCT
+
::>?:CCBBBBCBCBCDCEDDBBBCBBBBC@@=?BCB<BD=@>ADCCCCC@CCCCB@BACCCC?C@DDCCCBBBC@CCCCC1CC@BBBB>BBBD@CCC@CB:;;CDCCADCCCBBCD@CCC@C?BBCC@@@B?BBBB@CCCCCBBBCCBBBCCCC@BBB@CC@C@BBBCBBCBB@BCECC;C;A4;:;::*:ABBB>CDABBCCA@@=AAAA2AACBB@B@BB@BBBAA@B@C?CBCCBA?AAD?B:;;@BBCCECC@@@EEDCC?CBBBA=AAAA<?=?BBA;
@ATNG8:02408:05226
GATGGTAGCTCGCTGATGATATCTCCAGAAGATCAGGAACTCTAGAAGAATTCAGATTTTTAACACGAGAGTAAACGTAAAAAGAAGGTTTTACAAGACTCACGTTAACAATATTGCAGCAGTACGCACACAATCGAAGCGCAGTAAGGATGGCTAGTGTAACTAGCAAGAATACCACGAAAGCAAGAAAAAGAAGTACGCTATTAACTATTAACGTACCTGTCTCTTCCGAAACGAATGAGTACTACTCTCAGAGACACACTACCATCGAATGAGGTTAGTCT
+
4<;>=@?CCBBDCBCCCBBCC<;;D@DCC?@AA@;;6;?ABBCDCDABA>A@BCAABBAA/@>ABBBCCCBBBD=99;;;;;*;C=A5;<;6<CC@DCBBDCCBB@E@CC@CCC>AABCCDCCCCBBBBBBC@BBBB>AABBBCCC<@<@AA=ABCCBCCC?CCAAAC?CC@888<>>ABA9@9818>@@A/@A=A;;:==??@;>;>@BB<@<@ABBB?BBBCCCC?B@BBF>BBB?BBBBBBFBBB>>>CCA=>><<<AAABA=BA@@@:>A::59?BBBBB
@ATNG8:02414:05267
GATGGTAGATATATGCACGCTCTACCAGAAGATCAGGAACTCTAGAAGAATTCAGATTTTTAACACGAGAGTAAACGTAAAAAGAAGGTTTTACAAGACTCACGTTAACAATATTGCAGCAGTACGCACACAATCGAAGCGCAGTAAGGATGGCTAGTGTAACTAGCAAGAATACCACGAAAGCAAGAAAAAGAAGTACGCTATTAACTATTAACGTACCTGTCTCTTCCGAAACGAATGAGTACTATAGACTATCTGAGACTACCATCGAATGAGGTTAGTCT
+
AAB@@DDCCCCBBBCCCCCBBCCCC?BBB?BBBC??=??AABAAAB@DC?C?@AABBCBC3B=BBC>>>BBCCD:A=:;;;;*;A=A5;;;6;@@?CCBBCDCCB?C?BC?AAA<??BBBCCDCCCBBCBBB?BBCC?BBBBAABB>B?C9989DCCCCCC=AAABBB>BC>@@A;>>?@?8@@@;88777+9A;?<::AAAAA<><>?AA7:6:@B?@>@BBBBBC?B?BCC>BBB?ABBCCBBAABA@@AA??BBB?>>BCCC?A@AAB@BBAA>@?BBBAA
@ATNG8:02417:05241
GATGGTAGCGCACACATAGATACAGTACTCATTCGTTTCGGAAGAGACAGGTACGTTAATAGTTAATAGCGTACTTCTTTTTCTTGCTTTCGTGGTATTCTTGCTAGTTACACTAGCCATCCTTACTGCGCTTCGATTGTGTGCGTACTGCTGCAATATTGTTAACGTGAGTCTTGTAAAACCTTCTTTTTACGTTTACTCTCGTGTTAAAAATCTGAATTCTTCTAGAGTTCCTGATCTTCTGGTCTACTACACTGTACTCATCGAATGAGGTTAGTCT
+
ACCD@CBAABBBBBCCCCCCBBBBBCCCCBA@=@@@@:@B?C@BDEEDDD?CCBCB@B?BBCC@D=BBBB@@ADC=99999'9?:@BBC>BBCC@CCC>CC9:9BCCCBDDDCCBCC?DCC=B?CCCBCBBB@BBDD?CCCCCBBBCCCCCB@@@?BBE?BB?B>@@BDDCCCC@B@@??7>;@;99999*9C@@B>BBGCCCCCCC@CCCC5CBBBC?C?BC?BBCCCCC?B?BBBCCC?BBC@CCCCDBBBBADDCCCBBBCCCC?BBBB@A?CB999
@ATNG8:02420:05248
GATGGTAGCTCACGTACGTCACACGTACTTATTCGTTTCGGAAGGGACAGGTACGTTAATAGTTAATAGCGTACTTCTTTTTCTTGCTTTCGTGGTATTCTTGCTAGTTACACTAGCCATCCTTACTGCGCTTCGATTGTGTGCGTACTGCTGCAATATTGTTAACGTGAGTCTTGTAAAACCTTCTTTTTACGTTTACTCTCGTGTTAAAAATCTGAATTCTTCTAGAGTTCCTGATCTTCTGGAGATACACATGATACTCTACCATCGAATGAGGTTAGTCT
+
DDBB?CCD@BCB;:9CBBBCBBCDDCCCC@@A=ACCC>CC?C@DD=BBBC@BBBCC@D?BBBB?C@BBAAAABC?<77777)9@<??@?<?CBE>BBB>BB<===@CD?CAA@@@AA<AAA>B>BBBBB@@A?BB>>:>>>????>@@>>>@@@A;A==7=@;C9===??????9>>???2?<?:>>>>@/?B==<8=:;;>>@==:-5557(5>@AB>B>AD?DBBB@CA=A<AABBBB=??B>ABAABBBBB>>>BBB??@>>9<<=??;>>;;7;;>;;>>
@ATNG8:02421:05266
GATGGTAGCGAGTCGAGTGTGTATACCAGAAGATCAGGAACTCTAGAAGAATTCAGATTTTTAACACGAGAGTAAACGTAAAAAGAAGGTTTTACAAGACTCACGTTAACAATATTGCAGCAGTACGCACACAATCGAAGCGCAGTAAGGATGGCTAGTGTAACTAGCAAGAATACCACGAAAGCAAGAAAAAGAAGTACGCTATTAACTATTAACGTAACCTGTCTCTTCCGAAACGAATGAGTACAGAGAGTACGATATGTCTACCATCGAATGAGGTTAGTCT
+
:<;=766=7>=///<<<<B>>@<;C=@BBC@CDA;;;03-37333;;6884849@955<<<+<9AA?===?>>=@7@=;9===$5:;<9>>@2@@?:655944444.4.447<::=>>>BDABBDEGEBCCGC@BBCC@BBB@ABAA?B?B@@=@CCBBAAB@DCC@>>900)/994/33791333,399;;+==7====855>C9>9=>>?495/.0/)/3999555;383444(3::29:=434=8;;A7783=99<==BBB@A>6::<<9:;;<A<>;@?888
@ATNG8:02423:05241
GATGGTAGTGTCATATGAGAGTGTGTACTCATTCGTTTCGGAAGAGACAGGTACGTTAATAGTTAATAGCGTACTTCTTTTTCTTGCTTTCGTGGTATTCTTGCTAGTTACACTAGCCATCCTTACTGCGCTTCGATTGTGTGCGTACTGCTGCAATATTGTTAACGTGAGTCTTGTAAAACCTTCTTTTTACGTTTACTCTCGTGTTAAAAATCTGAATTCTTCCAGAGTTCCTGATCTTCTGGACAGAGTGTGCAGATACTACCATCGAATGAGGTTAGTCT
+
<<=>?CBBCDECBB>BCCCCAA@BBC;9:A@@=ABCE?BB@B@AAACCBC<CB?>?;C;AB<A9C@;;;@<0///)/////$/83:8::3:<<<8<<<=?B=@@>A@A?AFFGCBBB>BAB<@7;;BA@A<;5;;;;;@@AAAACCCDBCBCD@A=A@A>AB>A@AACBBBCAB?ABBCC6;5;<;;;;;*;>>>@;ABA@AA@@@@.9999$999>@7@9@@<@@BBB@@;@=A>?@AA<>@A;AAAECCBBCBBBBBBBBBDBACC;;;@C@@B>@;?CBA;
@ATNG8:02429:05237
GATGGTAGCACGACACGACGATGTGTACTCATTCGTTTCGGAAGAGACAGGTACGTTAATAGTTAATAGCGTACTTCTTTTTCTTGCTTTCGTGGTATTCTTGCTAGTTACACTAGCCATCCTTACTGCGCTTCGATTGTGTGCGTACTGCTGCAATATTGTTAACGTGAGTCTTGTAAAACCTTCTTTTTACGTTTACTCTCGTGTTAAAAATCTGAATTCTTCTAGAGTTCCTGATCTTCTGGGTGTATCAGCGAGTATCTACCATCGAATGAGGTTAGTCT
+
::=>@DCCBABBECCCABA<:;@ADCCBBB:97:@=>:@B?BACCCCCCC<AACBB?B<??BB>A>ABDBBACDF@>>???.<@;@8992:@=??BBB?CB?BBBBBB?BBB>A>885:>=8><@@@@@AAA7>=CC5;;>>>888??<<>>>;<=>>>:>B=A=?>>A>>>?@:?@AAA5A<A<A?A?A.?>877.888///97-/+/<<<,;@B@@9=9//,/76<???<?<?@A===-//=@6:::>>>>=<@AAA@@=>>@<@@@@@6:;=@<?<AA>>>
@ATNG8:02432:05234
GATGGTAGGACGAGCGTCTGAGAGGTACTCATTCGTTTCGGAAGAGACAGGTACGTTTAATAGTTAATAGCGTAACTTCTTTTTCTTTGCTTTCGTGGTATTCTTGCTAGTTACACTAGCCATCCTTACTGCGCTTCGATTGTGTGCGTACTGCTGCAATATTGTTAACGTGAGTCTTGTAAAAACCTTCTTTTTACGTTTACTCTCGTGTTAAAAATCTGAATTCTTCTAGAGTTCCTGATCTTCTGGTGTCGTCTATCATGTACTATCGAATGAGGTTAGTCT
+
::=><C>C@BBBB>>;;;CBBBCC?BA>==00,/;;;3;=250555;;>>8<@@555)5.5999.5.599<=?;7;?:==DCC,494)48990:<<<8=<<8<<269=BAB@CBBBLFBC?BBB>A>BCCBBCBB?BBBA?BBA;;;BBBBCBBBECC@;;;=@B=B=AA@;;;B@@;@55999$97@795555$55<>>3;6655555593999:(9;;;;7;8BC>900000?;?:?089??==?A=ABBABBAA@BBBCBBDCCBC@@@<?@@>5:5:B;;;
@ATNG8:02434:05264
GATGGTAGTATATCGCGTCGCTATCCAGAAGATCAGGAACTCTAGAAGAATTCAGATTTTTAACACGAGAGTAAACGTAAAAAGAAGGTTTTACAAGACTCACGTTAACAATATTGCAGCAGTACGCACACAATCGAAGCGCAGTAAGGATGGCTAGTGTAACTAGCAAGAATACCACGAAAGCAAGAAAAAGAAGTACGCTATTAACTATTAACGTACCTGTCTCTTCCGAAACGAATGAGTACTGTATCTATGTGTGCGCTACCATCGAATGAGGTTAGTCT
+
C@@<;C===BBBBDCCCCGHCCD;;8:@@<@@@BCD@GACBBA@AMABB?B@BA@;9999)9>ABCCCCDBCBD9==;;;;;*;C>C@CCC<CCCABBACCCCBB@B@CD@BBB?BBDBCCCCBBBBBBBBC@DDCC?BBBA>>><:@?BAB?BCCCDBBB?BBBBCC?CC@AAA=@?BCD>;;;7;ADDC/CC=C;::??D>@7;7;=DD:>9=@BCC?BBAAABB@B@ACC>CCC?>?>AAACABCCCBB>>:A==>;;;C@@<@D???<@CBB?B@CB?@?
@ATNG8:02437:05221
GATGGTAGCAGACTTGACAGAGCGCCAGAAGATCAGGAATCTAGAAGAATTCAGATTTTTAACACGAGAGTAAACGTAAAAGAAGGTTTTACAAGACTCACGTTAACAATATTGCAGCAGTACGCACACAATCGAAGCGCAGTAAAGGATGGCTAGTGTAACTAGCAAGAATACCACGAAAGCAAGAAAAAGAAGTACGCTATTAACTATTAACGTACCTGTCTCTTCCGAAACGATGAGTACGTGTGCGACGTGTCTCCTACCATCGAATGAGGTTAGTCT
+
::=>:BCDCCCBBCACCBBCBDCCC?B@A?ADDBCC@B=A?@?>?;@@=A9@=>:::::'8-7>;773>::>>6<;7000*//)/0666&//:5;:<<?>@@?=B=AA<AAC5;;@@;;:;>>>@@@@@?;?;;98>?=:>=788,88<;@<@D;;;@@@>A===BB?BB?B@@;@?==<7=<<7::::;+:=8====>>;;;1818==>;?=@?898:=@@B?>?=D<A==67000.-7,--9---67732226575>77;9:@9955-58:<7<6;;;==
@ATNG8:02441:05221
GATGGTAGCGCACACATAGATACAGTACTCATTCGTTTCGGAAGAGACAGGTACGTTAATAGTTAATAGCGTACTTCTTTTTCTTGCTTTCGTGGTATTCTTGCTAGTTACACTAGCCATCCTTACTGCGCTTCGATTGTGTGCGTACTGCTGCAATATTGTTAACGTGAGTCTTGTAAAACCTTCTTTTTACGTTTACTCTCGTGTTAAAAATCTGAATTCTTCTAGAGTTCCTGATCTTCTGGCTCTCGTAGACAGATACTACCATCGAATGAGGTTAGTCT
+
=<>A@BAABCBDDEFBBBBBBCCCCCCBBCCC@@@@E=BB@C@CCCCCCC>@ACCC@B@BBBB?B@AACGCBBBA=99999'9>:A@AA<ACDC@CCJACC?@@BCCD@CDCCCBBC@BBC@B@CCCDBBBB?BCCD?CA@@CDCCCBBCDBAAC?CDD@CC?C?BBCCBBBDDBCBBBB:B>B=;;:::*:BBCC>BBBCCCCCCE@CDDD5CCCBD@C@BB?BCCDCCC?C?CAABCD?BBC@CGBBBBAABBCCCCBCCCCC?BBAAA?AB??=?=ACB:9
@ATNG8:02393:05293
GATGGTAGTATATCGCGTCGCTATCCAGAAGATCAGGAACTCTAGAAGAATTCAGATTTTTAACACGAGAGTAAACGTAAAAAGAAGGTTTTACAAGACTCACGTTAACAATATTGCAGCAGTACGCACACAATCGAAGCGCAGTAAGGATGGCTAGTGTACTAGCAAGAATACCACGAAAAGCAAGAAAAAGAAGTACGACTATTTAAACTACTTAACGTACCTGATCTCTTCCGAAAACGAATGAGTACTACTCTCAACGAGAACACGTACTACCATCGAAACTGAGGGTTTCAAT
+
55<>9CBBCCCBBBCCGECCBBBBB@BCC?BBBBAA?A?CCCA@AC@CC>@<@@@@?CCC3C>BBCCBBBC???:>@ACCCB5BC?B<BBA9AJHBAAADDDD;;;;@DD@BBC?AA@?BBCBBBBDCCCCC?@ABD?BBBBABBB>B@DCC?CA?@@:00////9;2884333,33889:17==488998(22,2988...389;)67(78525.7.75866.....3...2832222&277.55557=6655555..(....2+27666998..(....55,588222'27.6637
@ATNG8:02395:05275
GATGGTAGCACACGAGATCTCATCGTACTCATTCGTTTCGGAAGAGACAGGTACGTTAATAGTTAATAGCGTACTTCTTTTTCTTGCTTTCGTGGTATTCTTGCTAGTTACACTAGCCATCCTTACTGCGCTTCGATTGTGTGCGTACTGCTGCAATATTGTTAACGTGAGTCTTGTAAAACCTTCTTTTTACGTTTACTCTCGTGTTAAAAATCTGAATTCTTCTAGAGTTCCTGATCTTCTGGTGTCTGATCTGTATCACTATCGAATGAGGTTAGTCT
+
CCCD?BB;:9@ABBBCCCCCDCCBCBBBBBAA=A@BB=CC@CADCBBBCD@DCAAB?B?ABAE?B?BBCBBBCCC@BBCBC3BB?BCDC>BBBB@BBC?BD<??BBBB@BBBBB?:96;@@<@<@@@AAAA?=AAA>;AAAA>>?AACAA><>=D;9:96;;6;6<>@@>>>BD7;;CDD;C<A<AAAAA/AA===1//////;:9=:>DDD.<>>>A8=8==7=@@@AAA<@;??@@??8<<>:???>>>@@@C@@@>>>>>>BAAA<;;;@7;6;BB@A
@ATNG8:02407:05286
GATGGTAGAGTATCATGTGTATCTCCAGAAGATCAGGAACTCTAGAAGAATTCAGATTTTTAACACGAGAGTAAACGTAAAAGAAGGTTTTACAAGACTCACGTTTAACAATATTGCAGCAGTACGCACACAATCGAAGCGCAGTAAGGATGGCTAGTGTAACTAGCAAGAATACCACGAAAGCAAGAAAAAGAAGTACGCTATTAACTATTAACGTACCTGTCTCTTCCGAAACGAATGAGTACACATCGTCGTGTCGTGCTACCATCGAATGAGGTTAGTCT
+
<@>>?CCDCCCBCCCABACCCBB@C?CCC?BBCCBA<A>@BCCCCC?CC@CACCCBBBBB1C@CCCCCCBC@@A=ABBCFD;CD@D@CCC;CCC?CAABC@>787.:>DA?B??<=@BBBBBBCCCCCCCDC?CCCD<??BB@@AB=A?BAA?@BBBBCBB?BBBBBB@CC>BBA9==887*:>>;:::::(7A9?>==BBBBE:>:>=AA5:7:AAA@@BB@@ABA:@:@@@8?9:59AAA???B???BBBCBCBBFCBBACCC?BBBBB?ACCC?C?BBAAA
@ATNG8:02407:05319
GATGGTAGGAGACACGTCGCACACGTACTCATTCGTTTCGGAAGAGACAGGTACGTTAATAGTTAATAGCGTACTTCTTTTTCTTGCTTTTCGTGGTATTCTTGCTAGTTATCACTAGCCATCCTTACTGCGCTTCGATTGTGTGCGTACTGCTGCAATATTGTTAACGTGAGTCTTGTAAAACCTTCTTTTTACGTTTACTCTCGTGTTAAAAATCTGAATTCTTCTAGAGTTCCTGATCTTCTGGGCAGACTCTCACACGCCTACATCGAATGAGGTTAGTCTATCACCGACTCCCATAGCAGAGG
+
8444.44405<=<=;654:99556;;;;><=<7<555)55.4.49:;;4929<947497;;<;9:9:0//8888=5@@>??1@@;;3333&3988288848;78>>9<<7///55668A;533).(.3.2255527777).........36666.22+222.55/5,226653337....33)3.3.33;;;)888==397788../994>CCC.>=>=>:>:>>;;66=///7<976;::<)//66.6556=?=<>>>>?@F<===AAA==9@///7@9=:99>?@==;<=<;752'2663333..(
@ATNG8:02411:05316
GATGGTAGATACTCGCTGATACACCCAGAAGATCAGGAACTCTAGAAGAATTCAGATTTTTAACACGAGAGTAAACGTAAAAAGAAGGTTTTACAAGACTCACGTTAACAATATTGCAGCAGTACGCACACAATCGAAGCGCAGTAAGGATGGCTAGTGTAACTAGCAAGAATACCACGAAAGCAAGAAAAAGAAGTACGCTATTAACTATTAACGTACCTGTCTCTTCCGAAACGAATGAGTACTACTCTCAGAGACACACTACCATCGAATGAGGTTAGTCT
+
CCBB?BCCCCCCDBBBBCBBCBBBB=BBB>AABB;;9:=AABABBB@BB?B?>>?>>>>>1>?CCB@@ABABBD=A=BBEDD1BB>A:@AA9CCCGCCCDCCC;<9:?AB?CDD=@@BBCDCCBCBBBBCCC@CAA@@BBBBBBBB>C?A9:6;BAABCCC@CBB:::?AA>AA@9>=99:,85568::::*7=6<578==AA@9>7=;=<,/+/;=000:AAABBB?B?BBD=BBB@??@ABADC@B@@ACCA@@@BAA>>>@A;?>@@?8=@9949?ABBCC
@ATNG8:02419:05300
GATGGAGCAGACGTGACGAGCGCCAGAAGATCAGGAACTCTAGAAGAATTCAGATTTTTAACACGAGAGTAAACGTAAAAAGAAGGTTTTACAAGACTCACGTTAACAATATTGCAGCAGTACGCACACAATCGAAGCGCAGTAAGGATGGCTAGTGTAACTAGCAAGAATACCACGAAGCAAGAAAAAGAAGTACGCTATTAACTATTAACGTACCTGTCTCTTCCGAAACGAATGAGTACCTCTCAGACGCTCGTCCTACCATCGAATGAGGTTAGTCTT
+
>:;;466;::>@0//9///>>BB@BBBACAAA;;59;>@@@????@A>A@CA>;;;;;(0+0==>>><<888)8878===+78069=<>.55A49;;@???AA:>:8808;;5;@=>>;;;@B;;;;;:><?:;;<@>??;;;=:<7<//+/::;?>>>=C@:::<9//+/<<066>=9=8/,/:<<<+//+/<<<@@B>?8=8;;;;:?;;;;FC:==@BB>><><@>>1://+/999/8719=868676//=///848;A:?655719799*/*/:://)
@ATNG8:02419:05310
GATGGTAGAGTACAGTGTAGTAGACCAGAAGATCAGGAACTCTAGAAGAATTCAGATTTTTAACACGAGAGTAAACGTAAAAAGAAGGTTTTACAAGACTCACGTTAACAATATTGCAGCAGTACGCACACAATCGAAGCGCAGTAAGGATGGCTAGTGTAACTAGCAAGAATACCACGAAAGCAAGAAAAAGAAGTACGCTATTAACTATTAACGTACCTGTCTCTTCCGAAACGAATGAGTACACACTCTCATATGACACTACCATCGAATGAGGTTAGTCT
+
:;>:;><@@A;<<@A99;DDCDBBC@CCC@C:;;@@<@?ABBBCCD@BB?B????A@AAB3B>BCCCABBBBBB=:9;BCCC5CC>B5<;;.;CB@EBCBABBDGAC@BC?BBB=??BBCDCCBBBCCDCCC@CA??>AAAA???@=A>A@@=@AACCBBC?BCCBBA=@@=???9>=9992575655666+5=9A688@AA>=:==AABB<A;>>BBC?BA:::AA=@>AAB<ABB?BBAAAAB:98>>>>887@@BAB>==CC=BBB@A?889A>@<@??>=
@ATNG8:02425:05307
GATGGTAGGTGCACATGAGTGTATCCAGAAGATCAGGAACTCTAGAAGAATTCAGATTTTTAACACGAGAGTAAACGTAAAAAGAAGGTTTTACAAGACTCACGTTAACAATATTGCAGCAGTACGCACACAATCGAAGCGCAGTAAGGATGGCTAGTGTAACTAGCAAGAATACCACGAAAGCAAGAAAAAGAAGTACGCTATTAACTATTAACGTACCTGTCTCTTCCGAAACGAATGAGTACGATGAGAGAGCTCTCTCTACCATCGAATGAGGTTAGTCT
+
@@@=?BDD@CBBBDCDCCCCEBCCB@BCC@CCCCAA>A?BBCCB@?<@B?B?BFDCCCCC5C@CCCCCCCCECC?CBBCCCC5BA=A6:::6;AC@EBBBBAB:89:@CC@CCC?BBCBBBBBCCCCDBBCC@D???=@?@>@ABB?B?B@@>@BCCCBAA?CCCAAA?BB?>===>=;;;3=99399999(:@:A;;;@@@@@8<8;???3818CB@@?@B@@@BB<@=@AA<@AA?:::BBBBBB8:9BBBCBBAB::;>>>>=B===@<???D5:3:A:::
@ATNG8:02431:05300
GATGGTAGGCGAGAGTGAGACGCAGTACTCATTCGTTTCGGAAGAGACAGGTACGTTAATAGTTAATAGCGTACTTCTTTTTCTTGCTTTCGTGGTATTCTTGCTAGTTACACTAGCCATCCTTACTGCGCTTCGATTGTGTGCGTACTGCTGCAATATTGTTAACGTGAGTCTTGTAAAACCTTCTTTTTACGTTTACTCTCGTGTTAAAAATCTGAATTCTTCTAGAGTTCCTGATCTTCTGGTGAGATATGCATGATGCTACCATCGAATGAGGTTAGTCT
+
@@=>@CBC?CDAABBCDCCCCCCCCEC?@@CC@CCBB>BC@C?BBCBBBC?ABBAB?A>AAAA?A>B@@@BBBA@=@BCBB1BB>BB@@:@BBB?B@B>BB587?B??<?AAAA===9=AA:@:@>>>>>=>;@A==7>;@@@@@@@AA@@@<<<6=?@<@@<@<AA@@@>>>A<A>>>>6>==966655(/9---)------999<18888(5997<:>:??<@@??>>>>D;>>A?@?7;;A=AAA>>>>B@???@@=<996606666:46::=:?=;;;=>
@ATNG8:02433:05292
GATGGTAGCACGAGTCACTCATATCCAGAAGAATCAGGAACTCTAGAAGAATTCAGATTTTTAACACGAGAGTAAACGTAAAAAAGAAGGTTTTACAAGACTCACGTTAACAATATTGCAGCAGTACGCACACAATCGAAGCGCAGTAAGGATGGCTAGGTAACTAGCAAGAATACCACGAAAAGCAAGAAAAAGAAGTACGCTATTAACTATTAACGTACCTGTCTCTTCCGAAACGAATGAGTACGATGAGAGAGCTCTCTCTACCATCGAATGAGGTTAGTCT
+
77:<2:55<:455999>9>9:9<<=7:772//)/://)55::<<<:<844.4588794<<<)<9;>8:::<<==<133//////#//)/5<<</<9;7666:;<<99899DD?@A@=@@CBBBCCCBBCCCCBB?BBBB?BBBBBB?><@?CA@<@@::600-0??AAC?::79A@<AA::::+:==;@@@@?1:;7@<=A<<;9:6=7@BCC@F9:9BBA?BBBB?@@?B?CDD>ABB?CAAA:::AB9:9BBC??????ABBBAA<@888?=888B=B=@@>=>
@ATNG8:02440:05294
GATGGTAGGTGCACATGAGTGTATCCAGAAGATCAGGAACTCTAGAAGAATTCAGATTTTTAACACGAGAGTAAACGTAAAAAGAAGGTTTTACAAGACTCACGTTAACAATATTGCAGCAGTACGCACACAATCGAAGCGCAGTAAGGATGGCTAGTGTAACTAGCAAGAATACCACGAAAGCAAGAAAAAAGAAGTACGCTATTAACTATTAACTTACCTGTCTCTTCCGAAACGAATGAGTACTATGTAGAGCTCTATACTAATCGAATGAGGTTAGTCT
+
BFBB?CCE@?@@BAAAHCCCCCCCB@BBD?BBBC996:=@AEDDCC@CC?C?CCDCCCCC1C@CBBCCCBBBBF=BA99:::.:@?C=BBB:BBC@CCCCCCC8879@BB?A@C?BBACCBBBCCCCCBCCC?BCCC@BBBABBBB>C?CCC?BAACCBBA?BCA?A@?B@;<<;5;<888*:>>;::::::%0:7:///==B@A<@<????9=:>@<?E:>>?==<?;?<@@@9@BB<?;;;A>>>B???AA===@@AAA>??A;>@>>:>?@>4:7;>>>@
@ATNG8:02393:05348
GATGGTAGGCACTGCGCACACATCCCAGAAGATCAGGAACTCTAGAAGAATTCAGATTTTTAACACGAGAGTAAACGTAAAAAGAAGGTTTTACAAGACTCACGTTAACAATATTGCAGCAGTACGCACACAATCGAAGCGCAGTAAGGATGGCTAGTGTAACTAGCAAGAATACCACGAAAAGCAAGAAAAAAGAAGTACGCTATTAACTATTAACGTACCTGTCTCTTCCGAAACGAATGAGTACACACTCTCATATGACACTACCATCGAATGAGGTTAGTCT
+
:::<?BCB?BCDAB965<@BABBHK?CCC@DCCCCC@BACCCBCBB@BC@C@AAACBBBB3B?BBBBBAA?78828=@@FE@+?C@C7ABA7ABC@CBBBBBC<;6:;@B>ABB>ABCCFIGCCCCDD@??B@CBBB=???>??>A>B@CBB?BDCCCBBB@BBB@@?@BE?A?=/877565'5776<@@@@@)=@9>///@=???=A<@>>>8=:==A@D???@A@BA40,0==5=00+0>>@@B@@??????D@@@=AABBC@?@@BA@@A::>??:@=A@A@A
@ATNG8:02396:05333
GATGGTAGGCGAGAGTGAGGACGCAGTACTCATTCGTTTCGGAAGAGACAGGTACGTTAATAGTTAATAGCGTACTTCTTTTTTCTTGCTTTCGTGGTATTCTTGCTAGTTACACTAGCCATCCTTACTGCGCTTCGATTGTGTGCGTACTGCTGCAATATTGTTAACGTGAGTCTTGTAAAACCTTCTTTTTACGTTTACTCTCGTGTTAAAAATCTGAATTCTTCTAGAGTTCCTGATCTTCTGGGTCTACGCTCGTCGCGCTACCATCGAATCGAGGTTAGTCT
+
44::7::@;;A?BB>@<<C@CA===CCCCCCCC>B;<;6;C<@=AAABBBB?CDBBB@B>@ABC@B?BBBBCAAA>9999:99#3949A??9>BBC?CCC?BA78:@D??<>AA@@?@?=BAE:>:=?>?@>===AAAA<A???@>>>@@D@?@@@B<===<@D<A<A???>?@@B<>>@@@3;6949;;;=,//777.633-//==/868BBB/@==9>6:5//(/98;:;;5;5::<=;;5;;;;1;=:<6669999==>A>?;;7;=><<7///==4=499777
@ATNG8:02400:05352
GATGGTAGAGAGAGCTCTCTCATCGTACTCATTCGTTTCGGAAGAGACAGGTACGTTAATAGTTAATAGCGTACTTCTTTTTTCTTGCTTTCGTGGTATTCTTGCTAGTTACACTAGCCATCCTTACTGCGCTTCGATTGTGTGCGTACTGCTGCAATATTGTTAACGTGAGTCTTGTATAACCTTCTTTTTACGTTTACTCTCGTGTTAAAAATCTGAATTCTTCTAGAGTTCCTGATCTTCTGGTGAGATATGCATGATGCTACCATCGAATAGGTTAGTCT
+
8>==@BBBBBBBBBB;99=BA;@BCCDBCC:;2;CBB=CD@C@CBBBBBC@@@@99386845B8B@BBCB???887@BCCDC)@@3>999(2?>??CBA<=?:9979;=6BBA::;?>:===:>;>?;;;=>><B@>><><<;///7::===;;;?398>;?><?7;;>;875<<49;955.53:355555'.3577-337/..889:18777'5::26.51:94<<<>>??=B=@@A===;;:67;----766:@@@BA????@A=B===:9=<<59*-,22,
@ATNG8:02407:05337
GATGGTAGCGCGACGAGCGTAGACCCAGAAGATCAGGAACTCTAGAAGAATTCAGATTTTTAACACGAGAGTAAACGTAAAAAGAAGGTTTTACAAGACTCACGTTAACAATATTGCAGCAGTGCGCACACAATCGAAGCGCAGTAAGGATGGCTAGTGTAACTAGCAAGAATACCACGAAAGCAAGAAAAAGAAGTACGCTATTAACTATTAACGTACCTGTCTCTTCCGAAACGAATGAGTACAGAGAGTACGATATGTCTACCATCGAATGAGGTTAGTCT
+
CCBB?BCCCCBBBCABABBCCCCCC=BBC@DCCC??>??BBBBBBA?AC>A>BBBBBCCB3B?BCCBAACCCBB<CA@@@@@,@B>B5<;;.;AA?BBBBCCB<;8;?BB@BBB>A@BBBCCAAACCCCCCC?CCBB?B@@@BBBB>B@CCC?CCCCAAAC?CCC@@??CC@>>>;>?999+9<9488989(/<7;///@@CCB:=:=A@@:=:>BBAB?BBBBBBB@F?BBB=AAA?ABBDCBBBCAA>>ACCC?A???>;;>>:>B???:==>>:>;@??:;
@ATNG8:02414:05332
GATGGTAGCGAGCGAGTGTGTATACCAGAAGATCAGGAACTCTAGAAGAATTCAGATTTTTAACACGAGAGTAAACGTAAAAAGAAGGTTTTACAAGACTCACGTTAACAATATTGCAGCAGTACGCACACAATCGAAGCGCAGTAAGGATGGCTAGTGTAACTAGCAAGAATACCACGAAAGCAAGAAAAAGAAGTACGCTATTAACTATTAACGTTCCTGTCTCTTCCGAAACGAATGAGTACGATGAGATCTCGTGTGCTACCATCGAATGAGGTTAGTCT
+
55<=:>BBCCDBBBBCBBBFDGBBB?BBD?CCFCBB?B?BBCCCBB>BC?C?BBB?@@@@1A@CCCCCCCCCCC>BBBBBBB5BEAF@CCC;CCC?CCBBABC;:9;@CE@CDD=AABCCAA@CCDDCBCCCACDBB?BCDDCC??<A@B@A?BCCCCCCD?CBBBAA>AC@BAB@BB?>>:?@@;=>>>=1?A?C:99BB@BA<A:><<A2727;@=A?BCBBBCC@C@BBB<AAA?AAADBBBAABBBCBBB777AA=<8=?A<@>??D;?BBB@B@BBBBC
@ATNG8:02414:05344
GATGGTAGCTATACGTATATCTATGTACTCATTCGTTTCGGAAGAGACAGGTACGTTAATAGTTAATAGCGTACTTCTTTTTCTTGCTTTCGTGGTATTCTTGCTAGTTACACTAGCCATCCTTACTGCGCTTCGATTGTGTGCGTACTGCTGCAATATTGTTAACGTGAGTCTTGTAAAACCTTCTTTTTACGTTTACTCTCGTGTTAAAAATCTGAATTCTTCTAGAGTTCCTGATCTTCTGGGTGTATCAGCGAGTATCTACCATCGCATGAGGTTAGTTCT
+
=AA=466>@C?@@<@@@>>BCCCBBB;69ACD=@@@C=BA@C=@ABBBBB?BB@AA;?<?;;:<@=00/::;@@@:99999(3739=?A:ABBB?BB@=@A000@=:=<@BD=;;>=;@>>9=7<97///972<<>@-//88;;9;:>=<<;<>>=888=>>9==;;;=>:::<2788AA2A;A6:::::*8=5660578///678>=>=>=+9///8583>>:>>>>=@@<?=?A??;;86<@@2///::;;6::>:;<6---=433333332230606--(,4
@ATNG8:02414:05360
GATGGTAGTGCGTGAGAGAGAGACCCAGAAGATCAGGAACTCTAGAAGAATTCAGATTTTTAACACGAGAGTAAACGTAAAAAGAAGGTTTTACAAGACTCACGTTAACAATATTGCAGCAGTACGCACACAATCGAAGCGCAGTAAGGATGGCTAGTGTAACTAGCAAGAATACCACGAAAGCAAGAAAAAGAAGTACGCTATTAACTATTAACGTACCTGTCTCTTCCGAAACGAATGAGTACGTGTGACGTACGTGAGCTACCATCGAATGAGGTTAGTCT
+
@ABA766CBBCC699ECCBCBCBCB=CBC?CCBB;;7;<@?@AAAB@CB@C=@?=:9899'95?>ABAAB???C>BBCCCDC5CD?B?AAA;ACCA;;=FCCCBB@B?BA?AAA>ABBABBCCCCBBBACA@>ACBB?AAAAABAB?B@CCC@BBBCDA@?=@BBBBC@DD@@?@>AABBB9A@@:?:===/>>:>=>AAA@@@5:6;>??<?;??;:;>@@AB@?@:>:99:/9@@=999AABB::9AAACABABBDBBBCBBB>C@@@C?BBBB=A=@@@==
@ATNG8:02416:05367
GATGGTAGATACTCGCTGATACACCCAGAAGATCAGGAACTCTAGAAGAATTCAGATTTTTAACACGAGAGTAAACGTAAAAAGAAGGTTTTACAAGACTCACGTTAACAATATTGCAGCAGTACGCACACAATCGAAGCGCAGTAAGGATGGCTAGTGTAACTAGCAAGAATACCACGAAAGCAAGAAAAAGAAGTACGCTATTAACTATTAACGTACCTGTCTCTTCCGAAACGAATGAGTACACATCGTCGTGTCGTGCTACCATCGAATGAGGTTAGTCT
+
;AA>@BDCDDDDCBBBCCCBB@CCC>CAA?BCCA??>??BBBDCBB?BB@B?BCABBDDD3B?BAAABBBC>>>7<:9999:*;C>C4;;;.;CC?CCBBCCBBB?B@AA=@BA<??ABBCCCDCCBB@BAD@BBBC>@@@?AABB=B@CCC?BBBBBABA@CBBAA@@CC?>>>>AACCF<A=>987666+8>=A;99AAD@@;>:??@?:<9<@???@BBBBBBA=@=@@@:@AA?BCBBBBBBAA=?AABAACCCCBABCCC@ABBCC@BBAB>@=@???B
@ATNG8:02419:05336
GATGGTAGTGTCAGTGCGCGTCGTCCAGAAGATCAGGAACTCTAGAAGAATTCAGATTTTTAACACGAGAGTAAACGTAAAAAGAAGGTTTACAAGACTCACGTTAACAATATTGCAGCAGTACGCACACAATCGAAGCGCAGTAAGGATGGCTAGTGTAACTAGCAAGAATACCACGAAAGCAAGAAAAAAGAAGTACGCTATTAACTATTAAACGTACCTGTCTCTTCCGAAACGAATGAGTACGAGAGAGCACACGTGTCTACCATCGAATGAGGTTAGTCT
+
44;<5:;=@956>;;;;<<5566<=9=CC>BBC;;98@;????@@?;9:38:??>99998$76733===@:<=A9<855999'9=9=499,55559555<<<<?9;6;;48:=+/0==@@CBBBBCBB@A@@AA@@;??989???:@?B@@>?AAA@@BB<><A777<>=87775;;777)5994565655$5949858A>>>>9>:99:;-86(6:=<?=A989=??8<7<?C<@@A?889ABCAAA=@@;;?CA888;;::;::8;8//:7///6053;7873
@ATNG8:02419:05358
GATGGTAGTGTGTCTCTGAGAGTAGTACTCATTCGTTTCGGAAGAGACAGGTACGTTAATAGTTAATAGCGTACTTCTTTTTCTTGCTTTCGTGGTATTCTTGCTAGTTACACTAGCCATCCTTACTGCGCTTCGATTGTGTGCGTACTGCTGCAATATTGTTAACGTGAGTCTTGTAAAACCTTCTTTTTACGTTTACTCTCGTGTTAAAAATCTGAATTCTTCTAGAGTTCCTGATCTTCTGGCTCTCGTAGACAGATACTACCATCGAATGAGGTTAGTCT
+
556>:>@BBC@@;><<@B:9:>BA?@>>999?:=9::,9<;?;?>94555.5555<7=6;;;=9<765555555515====*==266?=4=;;;7;>=:@A:<<<>>><>?@@>666;>>>:=9=CBB=BDC>A=C=<@>>=@99999??<<<AA7<??<?>;>:>=>>>BBBB>>>?@@0@29299999(9@ACC>CBBAAABBBD@CDEE5C;;;D@C@BC@@AACDBB?B@ECCCCB?B@C?BCCDGEBCCDCDDCBBCCCC@GCBCC?:::B?A?@@@@A
@ATNG8:02421:05361
GATGGTAGTATCTGGAACTCTGTCCAGAAGATCAGGAACTCTAGAAGAATTCAGATTTTTAACACGAGAGTAAACGTAAAAGAAGGTTTTACAAGACTCACGTTAACAATATTGCAGCAGTACGCACACAATCGAAGCGCAGTAAGGATGGCTAGTGTAACTAGCAAGAATACCACGAAGCAAGAAAAAGAAGTACGCTATTAACTATTAACGTACCTGTCTCTTCCGAAACGAATGAGTACACATCGTCGTGTCGTGCTACCATCGAATGAGGTTAGTCT
+
:::<75559779//)/2///;:<<8=<<7<56666158<<555;<745057:?:37777'7-33349;::666.//////&//)5.5<<+=6626==<==<<<.4.49.9?A;??989999@A;;<<<BC?><:;*0//886884;7<5504:999:<;28888994998=?=87732,288+22555'25.5577>888>7;3;9996;;>=;;;6:::;::@><7:??6==>177C@@??///8577@@BAAA<<<;9;>174;<<;ABBB:70588>;
@ATNG8:02431:05352
GATGGTAGTATATCGCGTCGCTATCCAGAAGATCAGGAACTCTAGAAGAATTCAGATTTTTAACACGAGAGTAAACGTAAAAAGAAGGTTTTACAAGACTCACGTTTAACAATATTGCAGCAGTACGCACACAATCGAAGCGCAGTAAGGATGGCTAGTGTAACTAGCAAGAATACCACGAAAAGCAAGAAAAAAGAAGTACGCTATTAACTATTAACGTACCTGTCTCTTCCGAAACGAATGAGTACTGTATCTATGTGTGCGCTACCATCGAATGAGGTTAGTCT
+
:::=@ECCD@BABBBB@@:55994924;>5;;;:BB?B?CBBA@AFADD@EAAA;;9@@@,@9??>998?>==>8=;@@@@<*:>;@.99:*:;<?B>BB=<=599/9=@A?CAA89:??ABBCBCCCBBBBC?A@??6::AAADBB?C>A;:88C?>?CAA<AB????<@?=?@=6<83333&255.555565%6;8;?>@@>A>>:=;>;@C7;7;A@@@@BBBBBBB>B?BDD>CBB?AAABBCBAABBBDB?::>?===??A??<?AAAA38:AB=A?BBA??
@ATNG8:02441:05362
GATGGTAGGACGAGCGTCTGAGAGGTACTCATCGTTTCGGAAGAGACAGGTACGTTAATAGTTAATAGCGTACTTCTTTTTCTTGCTTTCGTGGTATTCTTGCTAGTTACACTAGCCATCCTTACTGCGCTTCGATTGGTGCGTACTGCTGCAATATTGTTAACGTGAGTCTTGTAAAACCTTCTTTTTACGTTTACTCTCGTGTTAAAAATCTGAATTCTTCTAGAGTTCCTGATCTTCTGGCGCTCTGTCACGTCTGCTACCATCGAATGAGGTTAGTCT
+
54<=:<CB@CCBBBBBBCCBBBCC?CCCCCBBBCCD<BB?B?BCCCCBB@CDBBB?C?CBDC?D?BBBBBBBCD?CBBBB1BA=A?BA<@BCC@CCC@CC@BBBCDD?CADDCCCC?AA@?C?CBBBBAAC?BBBB@C@@@?AABCCCCCAAB@CCC?CC@CADCCBBBCCD@CCCCC;C@C=@@BBB5BCCCC=BBDBBBCBBB@BCCC3BDBBB?C?CC?AABBBBB?B?AABBCC<>=B?BBBBBBBBCBB@@@@??BCC@BBBBB@BAAB?B?BCCCC
@ATNG8:02441:05363
GATGGTAGTGATACAGATCAGACACCAGAAGATCAGGAACTCTAGAAGAATTCAGATTTTTTAACACGAGAGTAAACGTAAAAAGAAGGTTTTACAAGACTCACGTTAACAATATTGCAGCAGTACGCACACAATCGAAGCGCAGTAAGGATGGCTAGTGTAACTAGCAAGAATACCACGAAAGCAAGAAAAGAAGTACGCTATTAACTATTAACGTACCTGTCTCTTCCGAAACGATGAGTACGAGAGTCAGAGCAGAGCTACCATCGAATGAGGTTAGTCT
+
::::7;==BCC@F>BBCBBBBD;66266>9=BBBBB@C@CCC??9;277,3,366666666#/(/889<;>=773(37:;<==+=>9=;@@@0@@>=>AA;<@<=@?C>?;:>5945@@ABCBCCDBBBBCCC?BBBB?AABBBBBD?@,000*0::7:7::9=<<;991331889=@>=>>*///16999.662877;@;;;A;A;:89>8=8==@@@?B@?:98B=?<7::39/////67777;333:;@=>??8558552?:?<9<=8799@;@;@=???
@ATNG8:02392:05388
GATGGTAGCGCATATCAGCGCAGCCCAGAAGATCAGGAACTCTAGAAGAATTCAGATTTTTAACACGAGAGTAAACGTAAAAAGAAGGTTTTACAAGACTCACGTTAACAATATTGCAGCAGTACGCACACAATCGAAGCGCAGTAAGGATGGCTAGTGTAACTAGCAAGAATACCACGAAAGCAAGAAAAAGAAGTACGCTATTAACTATTAACGTACCTGTCTCTTCCGAAACGAATGAGTACCTCTCAGACGCTCGTCCTACCATCGAATGAGGTTAGTCT
+
:<;<?B;;?BCAABCCDDHBBBCEC>CCIBGDBBBA>A?BBCCCBB?BB?B@BAB@@@@@,@8;=GEDICBBBD?CCBDCCC1@@=A;AAA7ACC@BBBBBBBBA=@=::6;??;?CAAABBBEDCCCCCDD?BBCC?@@@@BBAA?BAB;;;;CBCCDBA?AAABCC@BC?@??=@AAAB=B??:?AA@@000,0000BB?;;6;;?;;;=B=??LBB>A@@@BAA=A=???8::939=<?@AAABBAACCCCBBBB??@<???=AAAAD7:;;;=D8=A???
@ATNG8:02392:05396
GATGGTAGCTATACGTATATCTATGTACTCATTCGTTTCGGAAGAGACAGGTACGTTAATAGTTAATAGCGTACTTCTTTTTCTTGCTTTCGTGGTATTCTTGCTAGTTACACTAGCCATCCTTACTGCGCTTCGATTGTGTGCGTACTGCTGCAATATTGTTAACGTGAGTCTTGTAAAACCTTCTTTTTACGTTTACTCTCGTGTTAAAAATCTGAATTCTTCTAGAGTTCCTGATCTTCTGGGTGTATCAGCGAATATCTACCATCGAATGAGGTTAGTCT
+
CBBB@CCCBC=DCCBBCCFCCBBBBB;;;CCC@BCCF>BC?C@CBBBCBB?BCABA@C?BA?>=??AABBBBAAA>AAAAA1@@<@ACB;BBBB?BBB@BC=BA@BAA=@DDDC==A;AAA9>9===>>??>=AAA@:>?ADA??>AAA@A<>>><>>==AA<A<AA@@@@@@@;??AFE6@9<6;<<<</<A9<<5<9999:?>@>8<<<<.=::;@<A<@@<A@@@;::<A<>=AAAA4::BB9?>>@@>A@???;@@@@@9949>6666=9;;7=6@?AAA
@ATNG8:02395:05375
GATGGTAGGCGTGTGAGAGTCTGCCCAGAAGATCAGGAACTCTAGAAGAATTCAGATTTTTAACACGAAGAGTAAACGTAAAAGAAGGTTTACAAGACTCACGTTAACAATATTGCAGCAGTACGCACACAATCGAAGCGCAGTAAGGATGGCTAGTGTAACTAGCAAGAATACCACGAAAGCAAGAAAAAGAGTACGCTATTAACTATTAACGTACCTGTCTCTTCCGAAACGATGAGTACGATGAGAGAGCTCTCTCTACCATCGAATGACGGTTAGTCT
+
:5555;<>:>>9;6CCA@BA@A<=@8?>@<BBACBE@B?BB;9:@@;>@<A<@>>?>>>>.=;;:://(/66668.633333&33,3,33,3;;6;@=>>>>>@<@<@B7:;?<??A???>>>CBBB@>>><@AAA<A;<<<<6618;@==9=;;;==>B=AAD@BC?:97:AA9==;::*88/3899;;,///777C:686:@:AA==:==88888:>ABA?>>:;59991/00/669.2255222:::?>>=;;>?B?;<7;AEFB=>>;;;=B;8775/
@ATNG8:02403:05378
GATGGTAGGCGAGAGTGAGACGCAGTACTCATTCGTTTGGAAGAGACAGGTACGTTAATAGTTAATAGCGTACTTCTTTTTCTTGCTTTTCGTGGTATTCTTGCTAGTTACACTAGCCATCCTTACTGCGCTTCGATTGTGTGCGTACTGCTGCAATATTGTTAACGTGAGTCTTGTAAAACCTTCTTTTTACGTTTACTCTCGTGTTAAAAATCTGAATTCTTCTAGAGTTCCTGATCTTCTGGGCTGCGCTGATATGCGCTACCATCGAATGAGGTTAGTCT
+
8@9946>C?CCBBCBBBCGCCCCCBBCCCC@@;>:9:4;=A?A@@CDCF?CBAAA@B@BBCB@B@BBBBCBBBB<>>>>?1@><<6888'7?>@8ABC@BB>BBBCA;7>?BAAA??;@AA<@<@@<>>>>A<A???<>>A@???@@@@BB=>=@<>>==AA=A=;;;AAA@@@;@@@AB6B:>8=;CCC.@>>>>5;;>888>>@A=AAAA/A>>>A=D=??<?>>>@@@=A=A@<9<A9977707///;;88=?><<<==;:;:=AA@@<>>=B;?<?B>>=
@ATNG8:02404:05378
GATGGTAGTGTGTCTCTGAGAGTAGTACTCATTCGTTTCGGAAGAGACAGGTACGTTAATAGTTAATTGCGTACTTCTTTTTCTTGCTTTCGTGGTATTCTTGCTAGTTACACTAGCCATCCTTACTGCGCTTCGATTGTGTGCGTACTGCTGCAATATTGTTAACGTGAGTCTTGTAAAACCTTCTTTTTACGTTTACTCTCGTGTTAAAAATCTGAATTCTTCTAGAGTTCCTGATCTTCTGGGTGTATCAGCGAGTATCTACCATCGAATGAGGTTAGTCT
+
AB??>@=BBBBBBBBBBC9;;BCCC@CABBBB@CCDC>BB@B??@@ABCC@CCCID@C@B@A@@CBDABDBBCCD@AAABB0AC>E;;:6:BBDHFEHACB:;;AAAB=A@CBB@@@?@AC?C@CCDBBCDC@CBBB@CBBBCFDBABBAAA::;?BCC@@@=?@BBCBBBCDC?AAAAA3A>A=@AAA@0@BEEF<;<GCCCCCCB>BBBB0ACC@@?@?BD@CCCDC@@=??AAABBA?@@BB;A@BAB;;;BCB@@BCDFBB@B<<;D@@@@@=@>@@:::
@ATNG8:02408:05388
GATGGTAGCTCGCTGATGATATCTCCAGAAGATCAGGAACTCTAGAAGAATTCAGATTTTTAACACGAGAGTAAACGTAAAAAGAAGGTTTTACAAGACTCACGTTAACAATATTGCAGCAGTACGCACACAATCGAAGCGCAGTAAGGATGGCTAGTGTAACTAGCAAGAATACCACGAAAGCAAGAAAAAAGAAGTACGCTATTAACTATTAACGTACCTGTCTCTTCCGAAACGAATGAGTACTGTATCTATGTGTGCGCTACCATCGAATGAGGTTAGTCT
+
55=>:=BCCBBCBBCBBBCFGBABC@CBC>BBCABB>@;<??00/;6::6?:?BCBBBAA/A499>@@@BBCCC=?9;9<??0?@<?8CCC;CCDBABAA@BD9:79>@@7A@@49:??BBBCCDAA@DCCC@DDCC=??CFAAAB@C@CAA?ABBBBBBB@?>?BCC>BB;899;??BBB=A=:4888888%8<99858A?A@@<@<??A@<><>ACBB@BBBBBBB@C?BBC>BBB@BBBBBBBBBBBAAA>>><===;;;>=K=B@??B9=A::7:?AA::9
@ATNG8:02414:05411
GATGGTAGACATATCGTACTCTCTTTACTCATTCGTTTCGGAAGAGACAGGTACGTTAATAGTTAATAGCGTACTTCTTTTTCTTGCTTTCGTGGTATTCTTGCTAGTTACACTAGCCATCCTTACTGCGCTTCGATTGTGTGCGTACTGCTGCAATATTGTTAACGTGAGTCTTGTAAAACCTTCTTTTTACGTTTACTCTCGTGTTAAAAATCTGAATTCTTCTAGAGTTCCTGATCTTCTGGCGCTCTGTCACGTCTGCTACATCGAATGAGGTTAGTCT
+
:<<=@BBBCCCCBCBDDFKCCBBBA<AAB@@@?DBBB>BB@H@DCCCDCC@CEA@??B?BCCC?C?AAABBBBA@=??@@@2@B@BB=D9@BBB@BAA=AC>B@BBBA?C788@AAA=>>><@=???>:::@<AAAA<@@@@@@@???@@@888?;888=ED<?;@@@@@AAAA<==>EE6@;>;>BAAA/A?9990:9::::A>>>8<<<<.=ABBB=B;;;7;>>@;;;<@;>>@???:98=9///9<88>AACB@>>=<==@??ACC8:;>A=A<@CDDC
@ATNG8:02416:05418
GATGGTAGTAGTACACTAGTCATACCAGAAGATCAGGAACTCTAGAAGAATTCAGATTTTTAACACGAGAGTAAACGTAAAAAGAAGGTTTTACAAGACTCACGTTAACAATATTGCAGCAGTACGCACACAATCGAAGCGCAGTAAGGATGGCTAGTGTAACTAGCAAGAATACCACGAAAGCAAGAAAAAGAAGTACGCTATTAACTATTAACGTACCTGTCTCTTCCGAAACGAATGAGTACATAGATATACGTATAGCTACCATCGAATGAGGTTAGTCT
+
::99<A?@BCBB=?@<<<>>>;96;7?49055>@AA=B79:BBB@@=@A;@=@ABA@@@@,?3999=??B@A@?9=;;9555$5949499;0;;<7<;@?@==@A=@@@@>@DC?AAA?A<;;CGECCDCCDACBBB=??AA???B?C@CBB?BBDBBB@?=?@AA??<?C=999<??BBB>A>>:=BBBB/<=8<888=>AAC=C:>>>>:==BBA??=?AABAAA@C?BBA=ABB@CAAABDBBA?@@AA@AAAAAAAA???D;?>>>B;>>>?<@<??@??
@ATNG8:02420:05405
GATGGTAGCGCATATCAGCGCAGCCCAGAAGATCAGGAACTCTAGAAGAATTCAGATTTTTAACACGAGAGTAAACGTAAAAAGAAGGTTTTACAAGACTCACGTTAACAATATTGCAGCAGTACGCACACAATCGAAAGCGCAGTAAGGATGGCTAGCGTAACTAGCAAGAATACCACGAAAGCAAGAAAAAGAAGTACGCTATTAACTATTAACGTACCTGTCTCTTCCGAAACGATGAGTACTGCGTCTCACTCTCGCCTACCATCGAATGAGGTTAGTCT
+
:84405555>CGCCCCCCBBAA;;;.;BC>B;;;BC@D@BBBBB?>9:94:?@@C;;;;;*;5;;CJCCCCCDC=@?;;;;;*;@=B4:::4:AC@CBBBEE;;;?A?AA=ABC=@?BCCC;;;BBDCBBCC?D;;;;0;;@@AAAB?C@AA@?@BBBBBBB?@@@A??=?@<>@@,00>==5;0939::::(7?=A>??BB???8;7;>AA=B>=>BBB@BBBAA;;506000,000000=?BBBBBBA@@CBBCBDCBB?BCC@C;::?;:;;@=@?CDDBB
@ATNG8:02431:05382
GATGTAGGACGAGCGTCTGAGAGGTACTCATTCGTTTCGGAAGAGACAGGTACGTTAATAGTTAATAGCGTACTTCTTTTTCTTTGCTTTCGTGGTATTCTTGCTAGTTACACTAGCCATCCTTACTGCGCTTCGATTGTGTGCGTACTGCTGCAATATTGTTAACGTGAGTCTTGTAAAACCTTCTTTTTACGTTTACTCTCGTGTTAAAAATCTGAATTCTTCTAGATTTCCTGATCTTCTTGATATGAGTACTCGTGCTACCATCGAATGAGGTTAGTCT
+
;;:;;;C7@>>A<<5:<@AB;;;=BB@ACCA=A<<?9::7;@AAAB@A?:BBBB@>A<@@;;6:=;;:>>000>*//999'///(48;;4<<<>>@@?>@A66;@BAC<@@B@A@BB@CCC?B?BBCA@@;;4;@?>=B;:;A@A::9BBBDD>?<:::;@D?B>BAA;;:B9;5;A@@A7A>C=BBBBB0BBCFF>CAA@@@>>>>299::*;=?@C>A>BB?BBA;;:?9@=CBBBCC?AA?CCBBCCCBBBBABB;;<ABB?BCCBB@DDAA>@@BCCA?
@ATNG8:02432:05399
GATGGTAGGAGACACGTCGCACACGTACTCATTCGTTTCGGAAGAGACAGGTACGTTAATAGTTAATAGCGTACTTCTTTTTCTTGCTTTCGTGGTATTCTTGCTAGTTACACTAGCCATCCTTACTGCGCTTCGATTGTGTGCGTACTGCTGCAATATTGTTAACGTGAGTCTTGTAAAACCTTCTTTTTACGTTTACTCTCGTGTTAAAATCTGAATTCTTCTAGAGTTCCTGATCTTCTGATACACTCATGTGCACCTACCATGAATGAGGTTAGTCT
+
;;==9BBB?BBBABBA??AB@@@ABBCCCCAB?BDDD>CB@D?CBCBBBC?BBBBB?B?BBBB?B?BBB@B???B?BBBBB1BC>BAAA;BABB>BBB>BB599BBBB?BCBAA?CC8;=C:>9<<<>>>>A4;>BB7:::?><=>A>>>@@@??:<=<:?A<?<@A@::;@@>7=;;;;/;<A<A=@@>,;9999*,,,,,,797:1888)27777486993;;8;;=@<@:>>=?::59///<<==A@@>>>BBAAA<=>=<A=73-3222-2-2226=
@ATNG8:02439:05406
GATGGTAGCTCGCTGATGATATCTCCAGAAGATCAGGAACTCTAGAAGAATTCAGATTTTTAACACGAGAGTAAACGTAAAAAGAAGGTTTTACAAGACTCACGTTAACAATATTGCAGCAGTACGCACACAATCGAAGCGCAGTAAGGATGGCTAGTGTAACTAGCAAGAATACCACGAAAGCAAGAAAAAGAAGTACGCTATTAACTATTAACGTACCTGTCTCTTCCGAAACGAATGAGTACGTGTGACGTACGTGAGCATCGAATGAGGTTAGTCT
+
ACC>ADCB;;6;CCCCDCBBCBBBC@DCC@DCBB??>?@BBDBBBB>AA>A@CBBBCCCC3C?B@@@BBBCBBD>CCCCCBB5AB>B@CCC<CHCBCBAACBA@@=@?BD@BBB@BCAABCCCCCCDDBBAB@BBAB>@@@@@AAA>B?;;;@BAADCF?@=@CC????BB>:9:<@A@@A;>:99=====.88<B;;;B>>>@<?<????7;6;;@@??CD?@;>=,0+000+000*099ABBBCCAAAFCBBBCC?@?CCA??;==;??C?B=AB???
@ATNG8:02394:05423
GATGGTAGAGAGAGCTCTCTCATCGTACTCATTCGTTTCGGAAGAGACAGGTACGTTAATAGTTAATAGCGTACTTCTTTTTCTTGCTTTCGTGGTATTCTTGCTAGTTACACTAGCCATCCTTACTGCGCTTCGATTGTGTGCGTACTGCTGCAATATTGTTAACGTGAGTCTTGTAAAACCTTCTTTTTACGTTTACTCTCGTGTTAAAAATCTGAATTCTTCTAGAGTTCCTGATCTTCTGGATACACTCATGAGCACCTACCATCGAATGAGGTTAGTCT
+
A@BB<BCCDBCBCBC;;<9:CC;;;AAABBBC@BCBB=BB=A@A@BABCC?AADCD?C@BBBA>A=??ABBB@BB>BABBB3CC>A998,2:>?;A>?9>A:??ABAA>B@@;;;?A=AAA<A<AA@@???@<AAAA=?AAA?=>>AA@@@@>>=8<=>:>@<A>AAA<<=ABB7;;==</<9=7:::::*79667.7-----;=6;7;AAA/A;;;@<@<??=A??>>>?<?=AA>==A8==A=AAAAA==>@@@>>>==;?@?<@==>A=B@>>;?<@AAAA
@ATNG8:02394:05451
GATGGTAGTACATGATAGACGACACCAGAAGATCAGGAACTCTAGAAGAATTCAGATTTTTAACACGAGAGTAAACGTAAAAGAAGGTTTTACAAGACTCACGTTAACAATATTGCAGCAGTACGCACACAATCGAAGCGCAGTAAGGATGGCTAGTGTAACTAGCAAGAATACCACGAAAGCAAGAAAAAAGAAGTACGCTATTAACTATTAACGTACCTGTCTCTTCCGAAACGAATGAGTACGTGTGCGACGTGTCTCCTACCATCGAATGAGGTTAGTCT
+
?<CC=@;@AAA@;65:9:@B:9:::16<@:?@;?@A8A>ABCBCBB>A@9?;<??95555$5.5@<=>;@@CBA9A@;;::-5:5:.999&9@@=CCCCDCCCB?A@CC@CBB@BB:;;CDDCEBBBCC<;:;BAB>B@@ACABB>C?B;;9;CBABBBA>ABB???A??;?>=6;>@>>9A7849CDFDC)BB>AAAAA@==@<@;>==<18188AAB?CCCCBBD@A4999-4331788==<<897A874;;:<<@=88;@BA7::::>9>@8818:>BB@@
@ATNG8:02398:05453
GATGGTAGTACATGATAGACGACACCAGAAGATCAGGAACTCTAGAAGAATTCAGATTTTTAACACGAGAGTAAACGTAAAAAAGAAGGTTTTACAAGACTCACGTTAACAATATTGCAGCAGTACGCACACAATCGAAGCGCAGTAAGGATGGCTAGTGTAACTAGCAAGAATACCACGAAAGCAAGAAAAAAGAAGTACGCTATTAACTATTAACGTACCTGTCTCTTCCGAAACGAATGAGTACGATGAGATCTCGTGTGCTACCATCGAATGAGGTTAGTCT
+
>><<*////9:56665=A@;;??<<166<6:::///)/)///4::9-4469487955555$549<AAB;;5;;?.94455555#5>8>.666&6;:5;;;:5====:><@A>AAB@BAAAA;<<BCDCBBCCC@CB;;8;AAABDBC@FIDAA?@CBB;;<B@CCCBBB=::5:@@<AAABA9@782999999%9;:;?=CB>AAA5655@AA:>:==B@@=@C@@@A@@C@@@@9@??8:9AA?=?0000000@@>>@@9867;55,26622+2333294=@@>?
@ATNG8:02406:05451
GATGGTAGATATATGCACGCTCTACCAGAAGATCAGGAACTCTAGAAGAATTCAGATTTTTAACACGAGAGTAAACGTAAAAAGAAGGTTTTACAAGACTCACGTTAACTATATTGCAGCAGTACGCACACAATCGAAGCGCAGTAAGGATGGCTAGTGTAACTAGCAAGAATACCACGAAAGCAAGAAAAAGAAGTACGCTATTAACTATTAACGTACCTGTCTCTTCCGAAACGAATGAGTACGTGTGACGTACGTGAGCTACCATCGAATGAGGTTAGTCT
+
CBBB@CBBCCCCCCFCCCBBDCCBB?CBB@BCCA9::;@BBCBBA?<==2739=?ABBBB3B?BBBBBCCBAA@8==:;;;;*;?;=2999&5@@9?CBCBCDBB@C@DCCBBB?BABBBAAABBBBBBDAB@BCBB?BB><<<994>=@?@=>?>ABB>><@DDAAA<AB=;::8=>?==4=8818=>>@/??<A877@?>?;-/,/<9:*/,/=AAA@CCCBBCC=@=@@?9=@@=???@AAB???CBBBDCCBBABAABCBC@C999C?CC@?<>?AAAAA
@ATNG8:02407:05451
GATGGTAGGCACTGCGCACACATCCCAGAAGATCAGGAACTCTAGAAGAATTCAGATTTTTAACACGAGAGTAAACGTAAAAAGAAGGTTTTACAAGACTCACGTTAACAATATTGCAGCAGTACGCACACAATCGAAGCGCAGTAAGGATGGCTAGTGTAACTAGCAAGAATACCACGAAAGCAAGAAAAAGAAGTACGCTATTAACTATTAACGTACCTGTCTCTTCCGAAACGAATGAGTACACATCGTCGTGTCGTGCTACCATCGAATGAGGTTAGTCT
+
9:@=9=BB?C;;;@>ABBBABAA@D>CBB@EDCC;<:;?CBCBAAAAED@C@BBCCBCEC3B?BC;;:GDD@AA<>?@DDED5CB>B5;;;.;CB>B;;;CGECC@C@AA>A@@<@BBBCCCCCCCCCBBAA>ACBC>AAAAA@@B?B?BBB@CBBABBBC@CB@@@@3:9?999>AAACA1885478888(5:4:8:;@@ABC=A<AAAB:>:=ABAA?BB@??BB<?=?DC>CBB@@@?BBBBBBAABBBCB???AAAAABBB?BBBB?=@B??;??A???B
@ATNG8:02408:05459
GATGGTAGTAGTACACTAGTCATACCAGAAGATCAGGAACTCTAGAAGAATTCAGATTTTTAACACGAGAGTAAACGTAAAAAGAAGGTTTTACAAGACTCACGTTAACAATATTGCAGCAGTACGCACACAATCGAAGCGCAGTAAGGATGGCTAGTGTAACTAGCAAGAATACCACGAAAGCAAGAAAAAGAAGTACGCTATTAACTATTAACGTACCTGTCTCTTCCGAAACGAATGGTACTACTCTCAGAGACACACTAATCGAATGAGGTTATTCT
+
CCBC@BBEBBBBBBCCCCCECB@AA@CCC?BBBBBB?B@BBCDCCC<@B@D?CBBBBBBB3B?BBBABBDDCCC=A@:;;::*;B>B4;;;6;BCABBBBDCCCC@B?BB@BCB>BBBBCBBBCDCCBBBBD@CB@A>ACBBBCBC=@=@@@=@BBBBBBC?BBABBC@BB??>?<@@::9,8894:====.=@=@;;;DAA?>:=<ADDD8=:>@CAB?BBBBBBD;?>?AB=BCF?BB?BBBBBBBBBBBBAAABBCCCBB?BBAA<??@A=A:>>7;;
@ATNG8:02415:05464
GATGGTAGGACGAGCGTCTGAGAGGTACTCATTCGTTTCGGAAGAGACAGGTACGTTAATAGTTAATAGCGTACTTCTTTTTCTTGCTTTCGTGGTATTCTTGCTAGTTACACTAGCCATCCTTACTGCGCTTCGATTGTGTGCGTACTGCTGCAATATTGTTAACGTGAGTCTTGTAAAACTTTCTTTTTACGTTTACTCTCGTGTTAAAAATCTGAATTCTTCTAGAGTTCCTGATCTTCTGGCGCGTATGTATGTCGCCTACCATCGAATGAGGTTAGTCT
+
55=><@BC@EGC@A<<A=BFDCCC@DC@@ACB@BCCC=CD?C=AADCCCC?CECCC=C=BBCC?E=BBDCDCCBB=>>>==,??>?@@@;@ACC@C;;9;C=@@CCCC@BCCCCCCC@CBB@B?CCBB@@@C?BBCC@BBCCCCCBCBBBD@AAB?BBB@BA>A>BBCCCBBBCACAAAA7@CC<BAEDE5CCBBA=AADCCCCA@@@CDCD5DBBBC@C@CB@BABBCBB?B?ABCDCC?BBC?BBAAABBBBCCCCCCC?CCD?ABBBB?BBBB@B?BCB@@
@ATNG8:02421:05459
GATGGTAGCGCACACATAGATACAGTACTCATTCGTTTCGGAAGAGACAGGTACGTTAATAGTTAATAGCGTACTTCTTTTTCTTGCTTTCGTGGTATTCTTGCTAGTTACACTAGCCATCCTTACTGCGCTTCGATTGTTTGCGTACTGCTGCAATATTGTTAACGTGAGTCTTGTAAAACCTTCTTTTTACGTTTACTCTCGTGTTAAAAATCTGAATTCTTCTAGAGTTCCTGATCTTCTGGCTCTCGTAGACAGATACTACCATCGAATGAGGTTAGTCT
+
;;==@C@BDB@>;<<;?@@@@@@BBB@@A<A@?BBBI;;;@C@BCBCBBB?B@<=>09458;@0;::A@B@@@AB@AEDFD3CB?CCCC=B?ABACCC?BB?AA@ECC@DCECCDCC@BBB?C@CCBB;;;B>BBBB@DFI>ABCCCB@AAC@@@@;;=ACEGHICHBAAACCC@CBBBC9B?B>ABBBB2CJCCD>CCCBBBBBAA?BBBB5BBBBB@B@DBACCB@@@?=@?BCDCAA=@:;5;A;;;BCCCCBBBBCBBBCC@CBDBC@@@@C>A=AAAAB
@ATNG8:02423:05436
GATGGTAGACACGTGTGCTCTCTCGTACTCATTCGTTTCGGAAGAGACAGGTACGTTAATAGTTAATAGCGTACTTCTTTTTCTTGCTTTCGTGGTATTCTTGCTAGTTACACTAGCCATCCTTACTGCGCTTCGATTGTGTGCGTACTGCTGCAATATTGTTAACGTGAGTCTTGTAAAACCTTCTTTTTACGTTTACTCTCGTGTTAAAAATCTGAATTCTTCTAGAGTTCCTGATTTCTGGTATGACTAGTGTACCTACTACCATCGAATGAGGTTAGTCT
+
55?D;CCBDDB;;6<655<=<<A=BB@BBBBC@BBGG?CB?B?@@@AAAC9::CA@=@@AAAB?B@BBBBC897A68<;;;,7;1888=1;BAA?B9939=9<<=;::5<@@@@@>><>@@<@=@@@AAA@@;@BAA6:8<<=>??A???@989B:==?=@@<A=B>==AADAA;>::::-:3:3:>?>>/@=9:;2:98///<;9=:>CAC/B===A<A=AA=A>>>>>A=A;>>AAD:<==<@@@?AAAA@=;;--*----9929@=@@<@@@@<A=;;;>@
@ATNG8:02427:05426
GATGGTAGTGTGTCTCTGAGAGTAGTACTCATTCGTTTCGGAAGAGACAGGTACGTTAATAGTTAATAGCGTACTTCTTTTTCTTGCTTTCGTGGTATTCTTGCTAGTTACACTAGCCATCCTTACTGCGCTTCGATTGTGTGCGTACTGCTGCAATATTGTTAACGTGAGTCTTGTAAAACCTTCTTTTTACGTTTACTCTCGTGTTAAAAATCTGAATTCTTCTAGAGTTCCTGATCTTCTGGTATGACTAGTGTACTACTACCATCGAATGAGGTTAGTCT
+
====@CBBBBCCCD@AADCCCCDCCDCBBBBB?AAAA=BB?B@CCCCBBB?CCCBB@B@DDBB?B?BBDGCBABC@BACCC1BB?BBCE>CBBC@FCC?CC?CBCCCC>AABCCCDC<A@C?D@CBABBBBC?AADGACA@@CBCBBBBBCBBBC@BAA?BB?B@BBCCBBCCDAC@@@@9@>B;;::::*:B?@A=ABCCCCCCCC@DDDD0GABBD@B@BC@CBBBBBC?B?BBBCBB>A>A=ACDDCCCBBBCBCCCCCCBB?BBCCC?ABAB@C=@@BAA
@ATNG8:02430:05454
GATGGTAGCAGACGTGACAGAGCGCCAGAAGATCAGGAACTCTAGAAGAATTCAGATTTTTAACACGAGAGTAAACGTAAAAAGAAGGTTTTACAAGACTCACGTTAACAATATTGCAGCAGTACGCACACAATCGAAGCGCAGTAAGGATGGCTAGTGTAACTAGCAAGAATACCACGAAAGCAAGAAAAAGAAGTACGCTATTAACTATTAACGTACCTGTCTCTTCCGAAACGAATGAGTACGTGTGCGACGTGTCTCCTACCATCGAATGAGGTTAGTCT
+
449:8<=CBBECCBBBBBFEFG@A@@CBC@BBBA@@=@=@AC@@?C?BA?B>???AABBB3B@BBBCCCCCA@A<A@BBFLF5BB>B5;;<6;FCABBAABACBA?@?CDADBB>AA??@CEEBBBBBBDDD?BA@@<?>?>??@?<@=@AA?AAACBCCCAAAAAAA@BB??>?;?===<5=::488888(7>9>788>?A;;7;;?>=>8=8=<@@A>ACAABBB?A?ABB=BBE@???BBCCAAAA>=AA>=>@@DAA;??C=??>>>=@A@@<@;@B?@@
@ATNG8:02434:05446
GATGGTAGGCGTGTGAGAGTCTGCCCAGAAGATCAGGAACTCTAGAAGAATTCAGATTTTTAACACGAGAGTAAACGTAAAAAGAAGGTTTTACAAGACTCACGTTAACAATATTGCAGCAGTACGCACACAATCGAAGCGCAGTAAGGATGGCTAGTGTAACTAGCAAGAATACCACGAAAGCAAGAAAAAGAGTACGCTATTAACTATTAACGTACCTGTCTCTTCCGAAACGATGAGTACGTGTGCGACGTGTCTCCTACCATCGAATGAGGTTAGTCT
+
;944.4;A>ABABBGBBBB@@@;;9)5=>@BCBBBB@B@CBBBBBB@BC@C@CB???BBB3B?CCCCBBBBBBB=B????==,=>9=3999*9>A=AA>>@@=>=<@<??9:::4:=;<<@@@@@@@@CA>>:>@AA;;;;=8::A=A;@7637<<<>>>>;>=>=?>=?B>A@=188<<=4=<<7/////(///666=>;;:=A>>;;;<>:>A>>><>@@@@@@<@=@==6;000@@</88>>>@AACC><;<>=@@<A@A=B=;;;:>=<>;>;@@A;;
@ATNG8:02436:05427
GATGGTAGTCTCAGATAGTCTATAGTACTCATTCGTTTCGGAAGAGACAGGTACGTTAATAGTTAATAGCGTACTTCTTTTTCTTGCTTTCGTGGTATTCTTGCTAGTTACACTAGCCATCCTTACTGCGCTTCGATTGTGTGCGTACTGCTGCAATATTGTTAACGTGAGTCTTGTAAAACCTTCTTTTACGTTTACTCTCGTGTTAAAATCTGAATTCTTCTAGAGTTCCTGATCTTCTGGTTCTCTCTCTCACGCACTACCATCGAATGAGGTTAGTCT
+
C@?@7;=@ABBCBCCCCDBA@BBCBCBAAB;:2:;;:,9><BBHCBBBBB=BBABC>@?CA@A@D@BBB;95::>465===)55259;;4456;69;:2//)//9//515;<<:944.444.45<<99:BBB@BCCD@BBBBBBCBBAAA;;:@?;@AA=>>29299@;;9?@@;@:;;;-;;A;;;;;.:?:::.:?@?@@BAAA@CCC9CCC@?>?=@C?BCCBCBC?B@???BCB@CBD@C@BBBBBBBBA@AAAA@@@@<@AABD??@@@=??BBB;:
@ATNG8:02436:05445
GATGGTAGCGCGACGAGCGTAGACCCAGAAGATCAGGAACTCTAGAAGAATTCAGATTTTTAACACGAGAGTAAACGTAAAAAGAAGGTTTTACAAGACTCACGTTAACAATATTGCAGCAGTACGCACACAATCGAAGCGCAGTAAGGATGGCTAGTGTAACTAGCAAGAATACCACGAAAGCAAGAAAAAGAAGTACGCTATTAACTATTAACGTACCTGTCTCTTCCGAAACGAATGAGTACTATGTAGAGCTCTATACTACCATCGAATGAGGTTAGTCT
+
DDCC@BADA@@@@ABBDCBBBCCDD=BBA=CCGE??>@>@@BBBBB?BB@B@BCA@@@@@2@?CCCBBA>A987.7?@BCBC2BB>B5;;;.;BB?CBBBDCCCD?B?CDACCC788ABBCCCDDDCBBA@D?CCCC<?>?@?@@?8@>C@@=@BAAACBB?BBBBAA@DE>>>?<@>===5:99488898(/<7;///=<??A<A;??BB:=8==@??9??@??BA<@=AAA<ACE?AAACCFGB@?@A@@@AA??@@?==>=C<A>>>@;@B??<;<@@000
@ATNG8:02440:05443
GATGGTAGCGAGCGAGTGTGTATACCAGAAGATCAGGAACTCTAGAAGAATTCAGATTTTTAACACGAGAGTAAACGTAAAAAGAAGGTTTTACAAGACTCACGTTAACAATATTGCAGCAGTACGCACACAATCGAAGCGCAGTAAGGATGGCTAGTGTAACTAGCAAGAATACCACGAAAGCAAGAAAAAGAAGTACGCTATTAACTATTAACGTACCTGTCTCTTCCGAAACGAATGAGTACGAGAGTCAGAGCAGAGCTACCATCGAATGAGGTTAGTCT
+
484425<B:55;:55556<:@BB;;49>;8===@9:6;;@=@==;@;@=,0)0=:::<<<0A=CACCBBB@@@?8@;;9595$5;49.555&555.5@>>@BCBC=@=;;6;CC=@@BBCCCCBBBCDCCCCACBBB@DAAABBCC6:6;@A=@CBBCCCC@AAAB??;?B=@A@>AB::9,8;;8=?>@@.?@:?:::CC?>>7;7;AAA;>;>@AAA?BBC@A@B?B?@@@8?993::A@ABECBB:::9BAAABBBAAAAAB?;;;8818AAA=A?ABBB@
@ATNG8:02395:05497
GATGGTAGAGATACTGTAGCGCACCCAGAAGATCAGGAACTCTAGAAGAATTCAGATTTTTAACACGAGAGTAAACGTAAAAAGAAGGTTTTACAAGACTCACGTTAACAATATTGCAGCAGTACGCACACAATCGAAGCGCAGTAAGGATGGCTAGTGTAACTAGCAAGAATACCACGAAAGCAAGAAAAAGAAGTACGCTATTAACTATTAACGTACCTGTCTCTTCCGAAACGAATGAGTACGAGAGTCAGAGCAGAGCTACCATCGAATGAGGTTAGTCT
+
<<==;?==BCC@AB;66ABB@@ADD7BBD@CCBBCB?A?AA@AC::99C?C@BB897FCC1B?BB>>>B@??@F80//;:::*<<8=29::*9<<9996===>@B:B@CC?:::<??BBCCCCAABBBBC;;8;@?A>AAAABBBC?EADAA>AAABBBBC=A@CBAB???<?BB<@@BBC;755-55656(595:;AAB>=>A=B<>=<A56166000:@=>>>:>8=28<=:=9>8?@@BBB@A0///00@B;::<=765>>B<?@AAA8<?99185;<;==
@ATNG8:02395:05504
GATGGTAGAGTATCATGTGTATCTCCAGAAGATCAGGAACTCTAGAAGAATTCAGATTTTTAACACGAGAGTAAACGTAAAAAGAAGGTTTTACAAGACTCACGTTAACAATATTGCAGCAGTACGCACACAATCGAAGCGCAGTAAGGATGGCTAGTGTAACTAGCAAGAATACCACGAAAGCAAGAAAAAAGAAGTACGCTATTAACTATTAACGTACCTGTCTCTTCCGAAACGAATGAGTACTGTATCTATGTGTGCGCTACCATCGAATGAGGTTAGTCT
+
:://+/::;:=<969A;;ABBBCCB@BCC@BBB<;95>8@@>===C>BB7;5;BB;;;;;':6@>9?669AABD9??;;;;;$994=4949&4;<8=BBCAAACD@F@@@=?@A<?BBCCFCDCCDCCCCDD@BBBB?A@@?CCBA>B?;;;?CCCDCBBA?CCBBBB?BD?AA@?A????5<<=8978898%0;;<///8597><><==@@<@<??B;;8;;;BBBB@B>;;;0:><8?AAABB???C900000/0;;;=<<@<;67766616<>><>=?@::;
@ATNG8:02399:05487
GATGGAGTCTCAGGATAGTCTATAGTACCTCATTCGTTCGGAAGAGACAGGTACGTTAATAGTTAATAGCGTACTTCTTTTTCTTGCTTTCGTGGTATTCTTGCTAGTTACACTAGCCATCCTTACTGCGCTTCGATTGTGTGCGTACTGCTGCAATATTGTTAACGTGAGTCTTGTAAAACCTTCTTTTTACGTTTACTCTCGTGTTAAAATCTGAATTCTTCTAGAGTTCCTGATCTTCTGGACAGAGTGTGCAGATACTAACCATCGAATGAGGTTAGTCT
+
77//)44//////4777<5656<?CB;;.4:=<88//)/;)/)////7;;8==>;;7;;><<;:?9<;:///7--(-/888'//)//::3<<>=7;;9477)//978;:?==<<://)///)/3999<555<8999:06555<444944444389-44;.447;7;=?<;<?>=9=;9;;+949.55559$9>9>>)0/>:::5544.444&4////)/3:9)//;;:::3828345:85:4626==<==;;;:<<://////)/)///3;6=:8869636555
@ATNG8:02401:05506
GATGGTAGGACGAGCGTCTGAGAGGTACTCATTCGTTTCGGAAGAGACAGGTACGTTAATAGTTAATAGCGTACTTCTTTTTCTTGCTTTCGTGGTATTCTTGCTAGTTACACTAGCCATCCTTACTGCGCTTCGATTGTGTGCGTACTGCTGCAATATTGTTAACGTGAGTCTTGTAAAACCTTCTTTTTACGTTTACTCTCGTGTTAAAAATCTAAATTCTTCTAGAGTTCCTGATCTTCTGGGTGCGCTACAGTCTCTCTACATCGAATGAGGTTAGTCT
+
::;;;===9B=<;;:;;<@A@;:;7;59<=5919;;;5<C?B@BBBBAAB?BBA;;5;4;@?A<B@BB@A;;;;;59::=>0>A<AB>C=B9:6166=9=B>@;;>>?9;;;;:9:<5:;>9<9BBBBB??B@???@;?@@A;;;ABAAAAAAAA;@::59?;@=BABBCBBBB?=6666069=9>CCCC5BBCCC<C;;995>95/69=;;+:00/919)//1/335:::6;///8::=:<;;?6;;;;;=<<:<9999:?>@?ABCCC>AAA@9?=>>>00
@ATNG8:02403:05470
GATGGTAGCTCTGCTCTGACTCTCGTACTCATTCGTTTCGGAAGAGACAGGTACGTTAATAGTTAATAGCGTACTTCTTTTTCTTGCTTTCGTGGTATTCTTGCTAGTTACACTAGCCATCCTTACTGCGCTTCGATTGTGTGCGTACTGCTGCAATATTGTTAACGTGAGTCTTGTAAAACCTTCTTTTTACGTTTACTCTCGTGTTAAAAATCTGAATTCTTCTAGAGTTCCTGATCTTCTGGGTGCGCTACAGTCTCTCTACCATCGAATGAGGTTAGTCT
+
BBBB8;;????=A<<@@=<@B655;===;;;>9<=?E=BB9?7;>;;@@@:><<9=25.49993;9=@@A@CDA@<;9999$4;5:;<<4@9669><;7<<055@@@B@BBBBB@@?:>>>7?<@BBC@?@?;><;:+00=009@A99:9993447<<<:<<9<9<<=@@;<<B959555&55;555559$9BBEE=A@:9:=9:94.4444$444993939939994<8:5:498;54349355)599;;??A=996@<@A?@@:BB999>@??A<?=?@@A9
@ATNG8:02404:05474
GATGGTAGCGCATATCAGCGCAGCCCAGAAGATCAGGAACTCTAGAAGAATTCAGATTTTTAACACGAGAGTAAACGTAAAAAGAAGGTTTTACAAGACTCACGTTAACAATATTGCAGCAGTACGCACACAATCGAAGCGCAGTAAGGATGGCTAGTGTAACTAGCAAGAATACCACGAAAGCAAGAAAAAGAAGTACGCTATTAACTATTAACGTACCTGTCTCTTCCAAGAATGAGTACTGCGTTCACTCTCGCCTACCATCGAATGAGGTTAGTCT
+
8899<@0/9CDCCCCCBB@AACCCC?CBB?BBBB@@>@?BBCCBBC>BB?A=?AA@@@@@0@@DDDFDDCBBBB=BC@@@@@1@@<@49996:BC@CCCBCCB:98:?AA?CBB@BCCCCABBCCDBBBCCD@CDBB?BABABBBB?C@C::9:BBBBDCC@CCCAA??BB?BBB<??887*9@@=BCDDC3AA=A999BCAAC=A<BA@@<>;>?CCC@BBCBBBC>A>@<?C7::CBBBBBBBBD@DBBBCAACC?CBB?BBBBB?AAAB?B@BBCCA
@ATNG8:02416:05499
GATGGTAGACATATCGTACTCTCTGTACTCATTCGTTTCGGAAGAGACAGGTACGTTAATAGTTAATAGCGTACTTCTTTTTCTTGCTTTCGTGGTATTCTTGCTAGTTACACTAGCCATCCTTACTGCGCTTCGATTGTGTGCGTACTGCTGCAATATTGTTAACGTGAGTCTTGTAAAACCTTCTTTTTACGTTTACTCTCGTGTTAAAAAATCTGAATTCTTCTAGAGTTCCTGATCTTCTGGTATGCACACTCGCTCGCTACCATCGAATGAGGTTAGTCT
+
59<<8<BCCCCCBBCDCCCBCCCCCCCBBB@@=@BBC=BA?A>AABBAFC?BACBB?B?BBBB@B?BBBDCBA?>:77557'58/87//'/00/3<::77B378@B>>;>A@A@>>>9@AA;A;@@@@@AA?:?AAC;<<>A>>>@???>>>==><???<??:><AAAA@A@AA7><@CC2A9>999999.9>>>>7>:88::AA@><=?>>?(????C>D===:>AAA===<A<A?AAAA:AAA=A>>>??>@===C@@?>@>>@<>9999656696=58889?
@ATNG8:02417:05500
GATGGTAGACACGTGTGCTCTCTCGTACTCATTCGTTTCGGAAGAGACAGGTACGTTAATAGTTAATAGCGTACTTCTTTTTCTTGCTTTCGTGGTATTCTTGCTGGTTACACTAGCCATCCTTACTGCGCTTCGATTGTGTGCGTACTGCTGCAATATTGTTAACGTGAGTCTTGTAAAACCTTCTTTTTACGTTTACTCTCGTGTTAAAAATCTGAATTCTTCTAGAGTTCCTGATCTTCTGGGTCTCTCTCTCACGCACTACCATTCGAATGAGGTTAGTCT
+
AB@A@BCCCCCCCAA;9:BBBBCBBBBABC;;:;BBC?BB@B@BACCBBB?BBBAB?C=@???9?;>DEDCBABA?BBCCC2BA@A887)2;>;6B=<7<B=??AB?B@@@@=>>AA8;:A<A=>>>:::=@:>>??<?@AA@?>?ABBAAA>==188=8=A=B=CBB==>>=C188888,8:>:88888(/;666-3-----7957-5555$29978484>>5>>9<::98<8=>@??@:>>@@9@@@@@???@@@>>>?@?>@;::59;838633294;---@
@ATNG8:02419:05482
GATGGTAGCTCTGCTCTGACTCTCGTACTCATTCGTTTCGGAAGAGACAGGTACGTTAATAGTTAATAGCGTACTTCTTTTTCTTGCTTTCGTGGTATTCTTGCTAGTTACACTAGCCATCCTTACTGCGCTTCGATTGTGTGCGTACTGCTGCAATATTGTTATCGTGAAGTCTTGTAAAACCTTCTTTTTACGTTTACTCTCGTGTTAAAAATCTGAATTCTTCTAGAGTTCCTGATCTTCTGTATACACACTCGCTCGCTACCATCGAATGAGGTTAGTCT
+
CB;;69:9<<@AA;556595:955544::7//)///7.797=066==>>A<A<;AB>B>@@<=+0,/779:;944.44444$4<299C@69855.5::.54.44:::<7;;?<B@=B<??@4949@@>995>=@?@@=BA@A@@@@?@BCBBAAB?CCC@CB>A@==;00-0===0;;CCC7B>B899CCC0BA::9,9>>9:9@9543====,=9955.5.493:?@AAAA9A8?;:>>=9;8999@BABBBBBAA;;;B:;9?;@AAA@;;<00+0*0=<;>
@ATNG8:02420:05478
GATGGTAGCACACGAGATCTCATCGTACTCATTCGTTTCGGAAGAGACAGGTACGTTAATAGTTAATAGCGTACTTCTTTTTCTTGCTTTCGTGGTATTCTTGCTAGTTACACTAGCCATCCTTACTGCGCTTCGATTGTGTGCGTACTGCTGCAATATTGTTAACGTGAGTCTTGTAAAACCTTCTTTTTACGTTTACTCTCGTGTTAAAAATCTGAATTCTTCTAGAGTTCCTGATCTTCTGGGCAGACTCTCACACGCCTACCATGAATGAGGTTAGTC
+
CBBB?BCECABBCCCCCCCCCCCCBBDCCC;:7;BBA=BC>B@BCCDCCC?CC?@@@C@CCCD?B@B?@?BAAAB@BBDDC2AA?BBCA:BBDC=AAC@DD6:9?CBB?BCCBB>AA<AAA<@:>>>A@@@@=@??A7:;@AB>>=??BAA@@@?<;;;<@B=B;?=>>A@@==9=>?>?5>;A;;;;;:)6;333-3-----797:-////'....72729939<9<<==9=;???===-//==2<==7;<@@@@AAA>>8>DD>@?@@;@<@@6=6822,
@ATNG8:02420:05517
GATGGTAGCACGACACGACGATGTGTACTCATTCGTTTCGGAAGAGACAGGTACGTTAATAGTTAATAGCGTACTTCTTTTTCTTGCTTTCGTGGTATTCTTGCTAGTTACACTAGCCATCCTTACTGCGCTTCGATTGTGTGCGTACTGCTGCAATATTGTTAACGTGAGTCTTGTAAAACCTTCTTTTTACGTTTACTCTCGTGTTAAAAATCCGAATTCTTCTAGAGTTCCTGATCTTCTGGGTGTATCAGCGAGTATCTACCATCGAATGAGGTTAGTCT
+
:?=??BBEB@?;;@BBCCB<66=BBAAACCCC?BDDD>BB?B?DCCCCBB@BBBBB?B>BACCAD?BBCCCBBAA?BCCCC3@=;=779)9::8?DBB?BB9:9@BBB?ABBBA==;;A@@:@:@@===AAA;AAAA7;;=>=<=AA;;=@>>>A<====AA=A:>>@@@A@@@;?>>>>5>;>976666(7:8890666///;::=9=??@/>><>A<C=@@9:///6771717@:::=:;;:E:@AAA>>=?:9///<<?@@@<:::9;166;=696:;?>?
@ATNG8:02421:05476
GATGGTAGTGTGTCTCTGAGAGTAGTACTCATTCGTTTCGGAAGAGACAGGTACGTTAATAGTTAATAGCGTACTTCTTTTTCTTGCTTTCGTGGTATTCTTGCTAGCTACACTAGCCATCCTTACTGCGCTTCGATTGTGTGCGTACTGCTGCAATATTGTTAACGTGAGTCTTGTAAAACCTTCTTTTTACGTTTACTCTCGTGTTAAAAATCTGAATTCTTCTAGAGTTCCTGATCTTCTGGCTCTCGTAGACAGATACTACCATCGAATGAGGTTAGTCT
+
CBBB=;;555:9995666<=<=;:9999455;7?BCA9>?<@<@?>AB@@<ABAAABD?CC;;6;@CAABCCB@A=ACCCD5B>9:599)9495.56;6;;:BBBB?@@A@ABCBBB@CCC@C?ABBBAA@B?BABB>A@A@@???B??>@>9957;;D@CC?C=?@;:;9@@@;;5999&9.9.99>>>,9=995,55<555;:5505>>>*<::9:5:055:?>===>C?B?AA??>>497949BABBBBDDCAA@B;;;BAA>AA<;;<000A<@<AABBB
@ATNG8:02424:05478
GATGGTAGTATATCGCGTCGCTATCCAGAAGATCAGGAACTCTAGAAGAATTCAGATTTTTAACACGAGAGTAAACGTAAAAAGAAGGTTTTACAAGACTCACGTTAACAATATTGCAGCAGTACGCACACAATCGAAGCGCAGTAAGGATGGCTAGTGTAACTAGCAAGAATACCACGAAAGCAAGAAAAAGAAGTACGCTATTAACTATTAACGGACCTGTCTCTTCCGAACGAATGAGTACACACTCTCATATTACACTATCGAATGAGGTTAGTCT
+
ADED@DBBBBBBCCCCCCCCDCCAB?BCE@CCDD@A?AADCC@BBD@CC?B?BBCCBCCC2C?CABABCBB>>>7;>=@@@@1@C@D@BBB;CCC@CCBBCCDDC?C?CC?CCB>AAAABBBBBBBBBBBAB?BCCC?B??>@?>=;@@BAB@BBABBBBC@BBABCB@CB@888:?@999+9<<788889(/<7<///=@B@?;?;@@BF8;7;>=CB<AA>>=>?;?<@@<@@@<@@@>>>@@@AAACDA>>8868><<>A?>>><@@@D<@<@?>>>
@ATNG8:02430:05477
GATGGTAGGTGCACATGAGTGTATCCAGAAGATCAGGAACTCTAGAAGAATTCAGATTTTTAACACGAGAGTAAACGTAAAAAGAATGTTTTACAAGACTCACGTTAACAATATTGCAGCAGTACGCACACAATCGAAGCGCAGTAAGGATGGCTAGTGTAACTAGCAAGAATACCACGAAAGCAAGAAAAAAGAAGTACGCTATTAACTATTAACGTACCTGTCTCTTCCGAAACGAATGAGTACAGAGAGTACGATATGTCTACCATCGAATGAGGTTAGTCT
+
@@@>@BBB=@@ABBBCFCCCCCCBB?BBB?BBBBBB?B?BACBBBB=AD=@=ACCCCDDD5C@CCCCDFDECDC>BBBBECC1CC99;BBC:CBB@DCCCBBBAA>A@BB?BBB?BBBBCBBBCJCCBCCCC=BBCC>??CBBBBA=B?C??>@CDDCCCB@BBABBB@BB?AAA9>>>>=7???:?BBBBB)<>96///==B@@<@<@??@<>;>AC@B?ACBBBCCAD?BBB>BBC>AADBBBBBBBCCACACCBBBBBBBBB><>AA>>;>??A=A<AAA<<
@ATNG8:02431:05500
GATGGTAGCACACGAGATCTATCGTACTCATTCGTTTCGGAAGAGACAGGTACGTTAATAGTTAATAGCGTACTTCTTTTTCTTCTTTCGTGGTATTCTTGCTAGTTACACTAGCCATCCTTACTGCGCTTCGATTGTGTGCGTACTGCTGCAATATTGTTAACGTGAGTCTTGTAAAACCTTCTTTTTACGTTTACTCTCGTGTTAAAAATCTGAATTCTTCTAGAGTTCCTGATCTTCTGGGTGCGCTACAGTCTCTCTACCATCTGAATGAGGTTAGTCT
+
CBBB?DDCCCBBBCCCBBBFBAACBBBBCCCACCCD>CE@C?BBBDBBC?CHCBB?B@CCCC?C?BBCAAABBB@BBBBB3BB?BBD>B==>=@AA?>>378==7805:7;<=?>;>>A=A=??>8:;@A=A@>>:><<=?>>>?G=>=<>>A==>>;??9=9=A===>>>A5:AAD=.:6:222222$25333-3...997877-8652$2555;3737A5>@AAAAA:>:>@?@></8788*9<:::=A>>>@A?;;;=9>7;6////.57<A<A=AA@?9
@ATNG8:02439:05507
GATGGTAGTGATACAGATCAGACACCAGAAGATCAGGAACTCTAGAAGAATTCAGATTTTTAACACGAGAGTAAACGTAAAAAGAAGGTTTTACAAGACTCACGTTAACAATATTGCAGCAGTACGCACACAGTCGAAGCGCAGTAAGGATGGCTAGTGTAACTAGCAAGAATACCACGAAAGCAAGTAAAAGAAGTACGCTATTAACTATTAACGTACCTGTCTCTTCCGAAACGAATGAGTACAGAGAGTACGATATGTCTACATCGAATAGGTTAGTCT
+
4<<<8==;;;BA;;<>>>>>>BBCB@CCD@CCCC@@>@<::=<<C=733.328;<====>+<6883339;888A897;4444$44.5499;0;<=7;699@@A>@8>:99.4==5;?856@@BD;;;CDCDDAAABC<@;::?ABC?C@B;;7;@@?ACBC?AAA@@D>9:4::;5;....)...)-0000)/;39:<555:8=;>=>>>@<@<@;@AB?BB@@@::588?=>98781877?=?>?888???>>?>788A@9667975573;==6C;;8875
@ATNG8:02441:05509
GATGGTAGCGCATATCAGCGCAGCCCAGAAGATCAGGAACTCTAGAAGAATTCAGATTTTTAACACGAGAGTAAACGTAAAAAGAAGGTTTTACAAGACTCACGTTAACAATATTGCAGCAGTACGCACACAATCGAAGCGCAGTAATGATGGCTAGTGTAACTAGCAAGAATACCACGAAAGCAAGAAAAAGAAGTACGCTATTAACTATTAACGTACCTGTCTCTTCCGAAACGAATGAGTACGATGAGATCTCGTGTGCTACCATCGAATGAGGTTAGTCT
+
AA@@<@955=>B?AAJ;;;CCCCDD>DFEACBB@@@<@>ABCAAAB@@A=A=@>C;;;;;*;5;;<;CCCCBBB<A;;;CCC2BC@F@GHH<GCC@BA@@??@0000=@@=C@A>ABCCCABBCBBBCDCCC@BAA@7:;BBBCCDADCB:97:B@A@CBB?BBBBAB@BE????9::888)88807::::+5848///;9A@@<@<??@@7;5;;@@@=@BCDDBB@B@BEE>CBB?BB???CBBBBBABBBC>>>BB::;A@B<@>==<38<::69;@A;;<
@ATNG8:02392:05551
GATGGTAGTGATACATATCAGACACCAGAAGATCAGGAACTCTAGAAGAATTCAGATTTTTAACACGAGAGTAAACGTAAAAAGAAGGTTTTACAAGACTCACGTTAACAATATTGCAGCAGTACGCACACAATCGAAGCGCAGTAAGGATGGCTAGTGTAACTAGCAAGAATACCACGTAAGCAAGAAAAAGAAGTACGCTATTAACTATTAACGTACCTGTCTCTTCCGAAACGAATGAGTACGAGAGTCAGACAGAGCTACCATCGAATGAGGTTAGTCT
+
::9:?A??CBCCDC;;:AB@@BA@AACCG@D>>>00)03999@A:9/3<6?6797;7777)86;<:@>=8=88=58344999(=939.555&59<9>@@C>CDCC>@=@D>AAA=@@BBCBBBICCCCBB;;:;CCC?BCBBA????A>A;;7;AAACCBCACCCAAA?BB?A??49:@??;???@A?>==/5606<==>AA>><><@@@B;>5;;;;;=@@AAACB;?;===6<<<=>>?AABAABCCAAACBBBBBC?B??=6:///<9=7;;<@6;????
@ATNG8:02394:05531
GATGGTAGCACGAGTCACTCATATCTAGAAGATCAGGAACTCTAGAAGAATTCAGATTTTTAACACGAGAGTAAACGTAAAAAGAAGGTTTTACAAGACTCACGTTAACAATATTGCAGCAGTACGCACACAATCGAAGCGCAGTAAGGATGGCTAGTGTAACTAGCAAGAATACCACGAAAGCAAGAAAAAAGAAGTACGCTATTAACTATTAACGTACCTGTCTCTTCCGAAACGAATGAGTACGATGAGAGAGCTCTCTCTACCATCGAATGAGGTTAGTCT
+
0<C>:=BBBB@@;>>>C@@@BBBB=BBBB@CDBB;;2949>>@?@<7@?>A>A@@99888'38>AADBAAA:::,:=;:999'4D=C@DKI;AAC?;<;B@@@00-/79<6=@D@CCABBCCCCCDDBCBBM@BBAB=:9:AA@??=C@A;;9;CCCBBBD????A??:?B>AAA299978)3771799999&9=;56259;>@><>:;;A@:=9=AB;;9;CA@ABB@C?BBD>BBD>@??FCDBEC?@?A==;;;8888;==@A=@=>>A<??;;6;:?@999
@ATNG8:02396:05526
GATGGTAGAGTATCATGTGTATCTCCAGAAGATCAGGAACTCTAGAAGAATTCAGATTTTTAACACGAGAGTAAACGTAAAAAGAAGGTTTTACAAGACTCACGTTTAACAATATTGCAGCAGTACGCACACAATCGAAGCGCAGTAAGGATGGCTAGTGTAACTAGCAAGAATACCACGAAAGCAAGAAAAAGAAGTACGCTATTAACTATTAACGTATCTGTCTCTTCCGAAACGAATGAGTACACACTCTCATATGACACTACCATCGAATGAGGTTAGTCT
+
88:=8=ABAA;BCBB;;;CCCCCCB@BBB@CCCBAA?B?BBCCBBB?BD@DADEBBBBBB2B?BBCCCECBBBD>CBBBCCC5CD@C@CDD;CCC@BBBABB?999*9;@??CAA<@BBBBBBBBBBBDCEBB?BCBB?B@@?@AAA>B?BBC@BCCCCCA@?ACBBAA>AA@CCC<>@BAA8@9949@BAC3AB>=888@??>>;>=AAAF;><>>BBAB@@@BBBB?A?@@@;@A@?BBBCCCBAAABBCCBBBBBBBBACCAA>AB@AA?9::B?B@CBCBC
@ATNG8:02399:05550
GATGGTAGTATCTGCACACTCTGTCCAGAAGATCAGGAACTCTAGAAGAATTCAGATTTTTAACACGAGAGTAAACGTAAAAAGAAGGTTTTACAAGACTCACGTTAACAATATTGCAGCAGTACGCACACAATCGAAGCGCAGTAAGGATGGCTAGTGTAACTAGCAAGAATACCACGAAAGCAAGAAAAAGAAGTACGCTATTAACTATTAACGTACCTGTCTCTTCCGAAACGAATGAGTACGTGTGACGTACGTGAGCTACCATCGAATGAGGTTAGTCT
+
>:;;;C<@@@BBB?;<669?665BB=A;;8:BBBAB>A=@@BB???=CA<?=?DA@@@@@,?9?AAAABABBCC;A@@>=>=,9=995<<@2A@BAE:=;@@@;;7<@AA?BCC?BAA@@CCCAAADCBBBB?A@@@=@===:99A==:@..).88---9<6>A>==B?BB@CCB589A@@8>75/7:::;+7A<A>?;8879;5;;>=>?5;5;>A@@=@CA::9A=A>ACC>??>=@AAAAAB???BA???BBBA@CCCCCDF@A999B?;??C?A=>A>;;
@ATNG8:02403:05522
GATGGTAGGCGTGTGAGAGTCTGCCCAGAAAGATCAGGAACTCTAGAAGAATTCAGATTTTTAACACGAGAGTAAACGTAAAAAGAAGGTTTTACAAGACTCACGTTAACAATATTGCAGCAGTACGCACACAATCGAAGCGCAGTAAGGATGGCTAGTGTAACTAGCAAGGATACCACGAAAGCAAGAAAAAGAAGTACGCTATTAACTATTAACGTACCTGTCTCTTCCGAAACGAATGAGTACGAATGGATCTCGTGTGCTACCATCGAATGAGGTTAGTCT
+
?CCC@CBB?B@@ACCBBD@:;:955)5;;C:>>BB@@=@?CABCC@@>?B?B?A@?>===<)929????BB???A8?870<;<,<=:=5;:;)0/505-..666572637:197;5;;??ABBA;;;AA;;;?:==BB7:;;;A>;;7;=;;;:>888>?>><>A@@AB>A@BAA=188888)67:456656'52+2777?::;><@;>?;;1818<888;>>>@;;76:6:77)-..)..0777755,294:344858889887:5:577<;??88788??C>?
@ATNG8:02404:05560
GATTAGTATAGAGCTCTACATAGTACTATTCGTTTCGGAAGAGACAGGTACGTTAATAGTTAATAGCGTACTTCTTTTTCTTGCTTTCGTGGTATTCTTGCTAGTTACACTAGCCATCCTTACTGCGCTTCGATTGTGTGCGTACTGCTGCAATATTGTAACGTGAGTCTTGTAAAACCTTCTTTTTACGTTTACTCTCGTGTTAAAAATCTGAATTCTTCTAGAGTTCCTGATCTTCTGGTGTCGTCTATCATGTACTACCATCGAATGAGGTTAGTCT
+
BAC@BBCCCCBCCDDDECCCCBBCBCCCB?BAAB>BCAD@BA?AADD?CCBBB?CBCGCB@B@CCBBBCBBB@AAAAA1@@<????8@AA@=BBB?AC8:9ABBD?BBCBBBAB?CBB;=;=BBBBAAA9A>>>5::AA>>>=@A@AA>>>A6:;=<A>><>>AAAAAAA:=>@DD5A<A<>==>:/<<<<<1<;;667A===/6767+8>@@B=@=>>;>>@@=>><>;>???>>:88@7///>=;66;===@@A>>>AA;AA@@@===<=8=8=<@==
@ATNG8:02410:05524
GATGGTAGGCGAGAGTGAGACGCAGTACTCATTCGTTTCGGAAGAGACAGGTACGTTAATAGTTAATAGCGTACTTCTTTTTCTTGCTTTCGTGGTATTCTTGCTAGTTACACTAGCCATCCTTACTGCGCTTCGATTGTGTGCGTACTGCTGCAATATTGTTAACGTGAGTCTTGTAAAACCTTCTTTTTACGTTTACTCTCGTGTTAAAAATCTGAATTCTTCTAGAGTTCCTGATCTTCTGGGCTGCGCTGATATGCGCTACCATCGAATGAGGTTAGTCT
+
/49939::5:B@@;A=?AA@665=66:?>@AB>BBBD?CC@C@CAAACCC?CCCBB?B?B????C?BABCDCBAA?BBBBB3BA;?>:;3;CAA@BBB@BC?779?AB=B=>>A>>><>>?<A=BAA@>>>A=?@?B:>>A>>>>>>AA@A>>>?=>===>>:><>>AA=>=>>:;;;@A5A<?;??DDD/C@==>-//6///=99>=DCDD/A>>>><@=@@=B??>;;;<?;?@==;;57::;1;/--=---:::9==>>>:;4:<<:87999:1616>::;
@ATNG8:02412:05551
GATGGTAGTATATCGCGTCGCTATCCAGAAGATCAGGAACTCTAGAAGAATTCAGATTTTTAACACGAGAGTAAACGTAAAAAGAAGGTTTTACAAGACTCACGTTAACAATATTGCAGCAGTACGCACACAATCGAAGCGCAGTAAGGATGGCTAGTGTAACTAGCAAGAATACCACGAAAGCAAGAAAAAAGAAGTACGCTATTAACTATTAACGTACCTGTCTCTTCCGAAACGAATGAGTACTGTATCTATGTGTGCGCTACCATCGAATGAGGTTAGTCT
+
:<<=@CBBBCCCBBBCBBBBCBCDD@BBB?@@BDCC@I@<=;CBBBABD?C?@@@BBFFF2A?BBCDBBBCBBB=AACDFFD1BB@B?BBB:BBB>BBBBABCBB>A?BB?BCC?BBBCCCCBCCCCCCBCC@CCBB=??AA@????B@ABB@CAADAA?@=?ACABA>AA>??>9<<999*32.2....//#/.(.../>?A<<59476:</818>@@??ABA@@?@6928A@8@99297>>=?@BBBBBCABA@@?>@888>>B=BC?==9=B9940:@@000
@ATNG8:02413:05558
GATGGTAGCTCGCTGATGATATCTCCAGAAGATCAGGAACTCTAGAAGAATTCAGATTTTTAACATGAGAGTAAACGTAAAAAGAAGGTTTTACAAGACTCACGTTAACAATATTGCAGCAGTACGCACACAATCGAAGCGCAGTAAGGATGGCTAGTGTAACTAGCAAGAATACCACGAAGCAAGAAAAAGAAGTACGCTATTAACTATTAACGTACCTGTCTCTTCCGAAACGAATGAGTACACATCGTCGTGTCGTGCTACCATCGAATGAGGTTAGTCT
+
CCCC;;9DCD?B>>>CCFBBB:99A9=DE9BBB@@@<@@BBBAAAG@@?>??:9997CCC1B>B@AACBBBCCB>BAAABBB/9:498?==1>>;6885557=68-8:98179=7==?????>>===@>;=?5:::=:>;7;>=9:7:;@@@=A<;;==@@:>>AAA@=A@<>>?=A?;959<=8=AA?A.>><A;;;??@@A7;7;???:>:>@???<AAAAA@@;@;@BE;C8968AAA898???A>A???===@;;;G;;;:==>>?5;;>@;?<@;;;>
@ATNG8:02422:05530
GATGGTAGTAGTACACTAGTCATACCAGATGATCAGGAACTCTAGAAGAATTCAGATTTTTAACACGAGAGTAAACGTAAAAAGAAGGTTTTACAAGTCTCACGTTAACAATATTGCAGCAGTACGCACACAATCGAAGCGCAGTAAGGATGGCTAGTGTAACTAGCAAGAATACCACGAAAGCAAGAAAAAGAAGTACGCTATTAACTATTAACGTACCTGTCTCTTCCGAAACGAATGAGTACGTGTGACGTACGTGAGCTACCATCGAATGAGGTTAGTCT
+
<<=>?CBA@ACDDDDDBBCECB?A@@CCCCECCC998:>BBCCCDC?BB?B@@???>>>>.>?BBCACCCACBB<AAAAAAA2AB>B5;;;6;CC?CBBBBCCBA?B?BB@BCC@CCBBCCCCBAACDBBAC?CCCD=AAAABBBC=B?BBB?AAABBCCC?CCDAAA?BB@AAA=??A@@8?:818=>>?/@A<A877??A??;?:==?@9<9<<??A<@@A@@@@;@<?<<5>::49AABBDDDBBBABBBCBBBBBBCCBBB?CAAA@<@BA@=@=>@<<=
@ATNG8:02426:05553
GATGGTAGAGTACAGTGTAGTAGACCAGAAGATCAGGAACTCTAGAAGAATTCAGATTTTTAACACGAGAGTAAACGTAAAAAGAAGGTTTTACAAGACTCACGTTAACAATATTGCAGCAGTACGCACACAATCGAAGCGCAGTAAGGATGGCTAGTGTAACTAGCAAGAATACCTCGAAAGCAAGAAAAAGAAGTACGCTATTAACTATTAGCGTACCTGTCTCTTCCGAAACGAATGAGTACACACTCTCATATGACACTACCATCGAATGAGGTTAGTCT
+
;;<=;C=BBCCBBCCCGCCBA@CCC@BBC@CCBB::;:@CCCDCCB>BB>B?@@??????2@=ABCCCCCCBBC>AA@@>>>0=B>B5;<;*;@@?CBBBFDBBB@B?BC?BBB9::CBDCCCCCDDBCBBC@AABB?BBBBBABB=@=@@@=@BBCCBBB?AACCB?;??;000=???BB:??;9:::;;+7<7<///==@>><><@>==<??A>>;;7:?>>>A@<@<?>>6=<<9>=AAABCCAA>>>@===D@BBBBBBBC?CBCCA???9959<A@BBB
@ATNG8:02429:05561
GATTAGTGATACAGATCAGACACCTGAAGATCAGGAACTCTAGAAGAATTCAGATTTTTAACACGAGAGTAAACGTAAAAAGAAGGTTTTACAAGACTCACGTTAACAATATTGCAGCAGTACGCACACAATCGAAGCGCAGTAAGGATGGCTAGTGTAACTAGCAAGAATACTACGAAAGCAAGAAAAAGAAGTACGCTATTAACTATTAACGTACCTGTCTCTTCCGAAACGAATGAGTACGATGAGATCTCGTGTGCTACCATCGAATGAGGTTAGTCT
+
BBB@CBBBCDCCBCCAABBCCCC@CCC?BBCEBB?B?BCBCCDG?CC?B@CCCCBBBB5B@CCCCCCCC@BE>F@?@DDD5BB@C@BBC:CCH@CAA@BBA;;:;?CC?BBC@CBCCCBBBBBBCCDCCCACCBB>@?BBBBBA?CAD@@<@BAABCCB?CCCCAB?AB>BBBBCBBBB=BCC=BACCA2AA?ABACDCCBA9=:=BFE;>;>ABAB@BCBCBBB@C@CCF>C@?=@BBCCBAAACCDCCC?=>>>>9::@@?;?@===8=@9:7:?BBBBC
@ATNG8:02433:05564
GATGGTAGAGAGAGCTCTCTCATCGTACTCATTCGTTTCGGAAGAGACAGGTACGTTAATAGTTAATAGCGTACTTCTTTTTCTTGCTTCGTGGTATTCTTGCTAGTTACACTAGCCATCCTTACTGCGCTTCGATTGTGTGCGTACTGCTGCAATATTGTTAACGTGAGTCTTGTAAAACCTTCTTTTACGTTTACTCTCGTGTTAAAATCTGAATTCTTCTAGAGTTCCTGATCTTCTGGCGCTCTGTCACGTCTGCTACCATCGAATGAGGTTAGTCT
+
::9:6?/06B?CCDCC@@>==B@@A;9;CC;;:;BBD=CD?B@CBBACCC?@AA?@9@>AAAC?C@AAABBBAAA>@@@@>.771739/2@@@9?>B?BC<@@??BB=?;A???>>:>??;A;=888?>>=9988;,//66>=>>@?>>>;;;=188>9==6;5;A=;;;=<;7;=<==2=:>:8///)/999=,//6666-//6(///'.696:3=49949999;;;;?688=<>?8;;?:;66:///9<:>>C;;;???>;>>>>>9>>==:>=ACCDF
@ATNG8:02436:05522
GATGGTAGCGCACACATAGATACAGTACTCATTCGTTTCGGAAAAGACAGGTACGTTAATAGTTAATAGCGTACTTCTTTTTCTTGCTTTCGTGGTATTCTTGCTAGTTACACTAGCCATCCTTACTGCGCTTCGATTGTGTGCGTACTTCTGCAATATTGTTAACGTGAGTCTTGTAAAACCTTCTTTTTACGTTTACTCTCGTGTTAAAAATCTGAATTCTTCTAGAGTTCCTGATCTTCTGGATAGCGACGCGATATACTACCATCGAATGAGGTTAGTCT
+
;=<=@BAA@BCCABACCCCCCCCBC@??<<>>;@BB@9@B=<<<000/774999?@=B8;:>=8=8BBBBBBB<B?A@>>>.89<>?BB9?C@@=@??:@?39:==?@<><@@AAAA?ABB?A?AA=B=>>A<@ABC388==<?BCAAA<@6669*///68:6=8:9988>>>A9=79;;1;:@9==<<<+<>:::3;A@;;<@@AA<ADCD/F>??A=A<>>;>>?@>>>=A:>>?A>>:>>>:>A@AA@A>>>>>>>@@@CBB<;;;;B<:;;@<@=A??=>
@ATNG8:02441:05529
GATGGTAGACACGTGTGCTCTCTCGTACTCATTCGTTTCTGAAGAGACAGGTACGTTAATAGTTAATAGCGTACTTCTTTTTCTTGCTTTCGTGGTATTTTGCTAGTTACACTAGCCATCCTTACTGCGCTTCGATTGTGTGCGTACTGCTGCAATATTGTTAACGTGAGTCTTGTAAACCTTCTTTTACGTTTACTCTCGTGTTAAAAATCTGAATTCTTCTAGAGTTCCTGATCTTCTGGACGACGCGCACTGACACTACCATCGAATGAGGTTAGTCT
+
9;CC;BBBCECCCCCABABCCBCDCA@@;;::2:BDE?CBBB?BBBBBBD?ABBBB<?>?CCE?B?B??>CCCBB?BCCCC3BA=@@AA=@ACC@C@LJM;A@AC@@>AEDCCBCD=@?B@A????AAB@A>ABDD7A@BBDBBB;::CDA:::?B@@=@C@D@CCC;;:A:929959095:75555'55;;<266>>>>=;99.4444$49<::4944925>@@@CD?B=@>?AAA?C:;9;B<;<BDCCBBCHCCCCCCDABB;00:0000+09>>CBC
@ATNG8:02392:05603
GATGGTAGCAGACGTGACAGAGCGCCAGAAGATCAGGAACTCTAGAAGAATTCAGATTTTTAACACGAGAGTAAACGTAAAAAGAAGGTTTTACAAGACTCACGTTAACAATATTGCAGCAGTACGCACACAATCGAAGCGCAGTAAGGATGGCTAGTGTAACTAGCAAGAATACCACGAAAGCAAGAAAAAGAAGTACGCTATTAACTATTAACGTACCTGTCTCTTCCGAAACGAATGAGTACGTGTGCGACGTGTCTCCTACCATCGAATGAGGTTAGTCT
+
44;<8==BBBCCDDCCCCHCHFBBA@BCB@CBBCAA?A@CBBABBD@BB?B?>>??????1??BBBABEBB???5<>;;;;;*;C>E5;<;.<BB?CBBDGEDBB?C@BB?BBB>BBAABCCCCBCCCCCAA>?B@@=?AA@@@@?8@?B@@>@DBBADCC?AAAAA??CD>>=>?BBCCC>B>>:>BEDD/AA<A876@AC@@<@<>>AC;>:<;?9:59?@@@GG?B?BAA;A::5:BBABBBBBB>>>>@A?>>BBAA:??A=??>AA=AA>>;><AB999
@ATNG8:02395:05616
GATGGTAGCGCACACATAGATACAGTACTCATTCGTTTCGGAAGAGACAGGTACGTTAATAGTTAATAGCGTACTTCTTTTTCTTGCTTTCGTGGTATTCTTGCTAGTTACACTAGCCATCCTTACTGCGCTTCGATTGTGTGCGTACTGCTGCAATATTGTTAACGTGAGTCTTGTAAAACCTTCTTTTTACGTTTACTCTCGTGTTAAAAATCTGAATTCTTCTAGAGTTCCTGATCTTCTGGGATGTGTGCGCAGTGCCTACCATCGAATGAGGTTAGTCT
+
:899;9//6>@====666@;;:>=9559:98:7;<<>6<A<C@CGCB=;;5;;:9:8=:@<BB;@=@@A@AA969?@ABBB19854<<<0:9;;7;?G?@C999@@@@@CAAABDEC>BBD@C@CCCCCCCC@C@@@>BBBBBBBBB;;;ABBAB@DBC?AA>A?BBBBCBB@B=@A@@@7@>B=;;;;;*;@@AA/;;;:@@@955.5959$9::=><??BC?CCC@A@D@D=@@DC@@9>;;:/;:::ABBBCCCAA@@=@:949>>@@?@??=;?89;:A@
@ATNG8:02397:05601
GATGGTAGTCTCAGATAGTCTATAGTACTCATTCGTTTCGGAAGAGACAGGTACGTTAATAGTTAATTAGCGTACTTCTTTTTCTTGCTTTCGTGGTATTCTTGCTAGTTACACTAGCCGTCCTTACTGCGCTTCGATTGTGTGCGTACTGCTTGCAATATTTGTTAACGTGAGTCTTGTAAAACCTTCTTTTTACGTTTACTCTCGTGTTAAAAATCTGAATTCTTCTAGAGTTCCTGATCTTTCTGGAGATACACATGATACTCTACCATCGAATGAGGTTAGTCT
+
@::6:=;;@=<<<>;;;><<<<966;<<>??@?ABBB>BEADGGE;;9@@09/;993<*0//-(/)/)/9979:::255>>>+::6::<;28355.55<6;<255<<;<8<;;;BAA>;@00+0<>@@@CCBB@BCAA=B@@>>>;00/77//)/9:64433(3;6;2:56666>>>965599+949655555$9<<;>6>66665=;::.4444$4999>:=7;;265?<?<A=A=???@?==6<8;49==>?A@@@A@@?A:::;0/)/666;;355<383:>>>?
@ATNG8:02399:05588
GATGGTAGCAGACGTGACAGAGCGCCAGAAGATCAGGAACTCTAGAAGAATTCAGATTTTTAACACGAGAGTAAACGTAAAAAGAAGGTTTTACAAGACTCACGTTAACAATATTGCAGCAGTACGCACACAATCGAAGCGCAGTAAGGATGGCTAGTGTAACTGCAAGAATACCACGAAAGCAAGAAAAAGAAGTACGCTATTAACTATTAACGTACCTGTCTCTTCCGAAACGATGAGTACTGCGTCTCACTCTCGCCTACCATCGAATGAGGTTAGTCT
+
<::;<B=CBCFCCB;;6=AAAGBBB@CCC?CCBB@A>A?BBCBBBB@BB?B?99:?>DDD1@=BBBBBBBBBBB;@@;;;;;*;A>C<@AA9ABB@ICCCDCC@@=@>AC@CCA@CCBABCCCBBBBCBBBG@B@@@?BB???::9<A=A;;8;DBCBCDC@C?@AA<@@?@A@>A@::9.8876>CCDC3AB?BBA@AAAA@>B?BBEE?B?==A@@=@@AAABB?@=@AA<@000;?@DCCCBBBAAAE@@?EB??@DDCC?B???B????B?B?CCB;:
@ATNG8:02409:05597
GATGGTAGTAGTACACTAGTCATACCAGAAGATCAGGAACTCTAGAAGAATTCAGATTTTTAACACGAGAGTAAACGTAAAAAGAAGGTTTTACAAGACTCACGTTAACAATATTGCAGCAGTACGCACACAATCGAAGCGCAGTAGGGATGGCTAGTGTAACTAGCAAGAATACCACGAAAGCAAGAAAAAGAAGTACGCTATTAACTATTAACGTACCTGTCTCTTCCGAAACGAATGAGTACTACTCTCAGAGACACATTACCATCGAATGAGGTTAGTCT
+
>A@>?CCCDEDBCBBBGGCFDCCBB>BBB>ABAA;;:;ACCDAB@C@@@=@<@CBCCCCC3C>BACBBCCA??@9?@ABCCC5@AAF<CBB7CDEACBAA@B9996;?AA?BBB=??DABCCCBBCDBBBCC?AABC@BFCBBBBBBC?C@@>@C:::????CCAA??:?@:@@=<@899<3<65-5=AAA.996:558>AA@A<A==<88188=<AAA@CCBBBBB<:::=?7>00*/::;CDBB@BAAABB@A>>9855C;??7;=<<=9899?9?;@A999
@ATNG8:02410:05596
GATGGTAGCTCGCTGATGATATCTCCAGAAGATCAGGAACTCTAGAAGAATTCAGATTTTTAACACGAGAGTAAACGTAAAAAGAAGGTTTTACAAGACTCACGTTAACAATATTGCAGCAGTACGCACACAATCGAAGCGCAGTAAGGATGGCTAGTGTAACTAGCAAGAATACCACGAAAGCAGAAAAAGAAGTACGCTATTAACTATTAACGTACCTGTCTCTTCCGAAACGAATGAGTACACATCGTCGTGTCGTGCTACCATCGAATGAGGTTAGTCT
+
9:957<<==<==<665666<@CCCB?@A@;>77>//)/5:78555;6<:0803;8<>?@@1?;>?0/0/==<=?778@;CBB1AB?B<@@@7ABB?BBBBBCCBC?B?AC?BAA?ACBBBCCGCDDCCDB;;7;BAB>B?@>D:97196>9:49AB@?>?B>BBBCCD?AB@CBE990@@>5=0//////(/835559;;>>@<@<A@??=A=@@CCE@BB@@@EB?B?BAB=ABB?@??CCBBBBABA;;??>A@BBCBBBBB@BBBBB?988>8?<@999B
@ATNG8:02416:05586
GATGGTAGTATCTGCACACTCTGTCCAGAAGATCAGGAACTCTAGAAGAATTCAGATTTTTAACACGAGAGTAAACGTAAAAAGAAGGTTTTACAAGACTCACGTTAACAATATTGCAGCAGTATGCACACAATCGAAGCGCAGTAAGGATGGCTAGTGTAACTAGCAAGAATACCACGAAAGCAAGAAAAAGAAGTACGCTATTAACTATTAACGTACCTGTCTCTTCCGAAACGAATGAGTACGAGAGAGCACACGTGTCTACCATCGAATGAGGTTAGTCT
+
:?>>:=BBAA@<@?;C=BBBFB?CF@DCDADAB;;:498@@<BA@A<9:5:;9:9@@CDC3B@BB>??BBAAAD>@?@@EDD3;;:;=BBC;AAFAAABABBA;<7;5;A?@@@?CCCBCGCCDBAADCCA@=@BBA?BBAA@@@?;A?B@@>@CBDBAAB@B?????=@A?BBA?AA==<733337;<<=.=C?BBA>B??AA=D=AA>=1708>@@@?CDA??>A2817;;3;7829@ABCCCC:99>;;?B??;>888;??>;?>>>A=>>==8<7:;000
@ATNG8:02416:05606
GATGGTACGAGTAGTGCATGTGTATCTCCAGAAGATCAGGAACTCTAGAAGAATTCAGATTTTTAACACGAGAGTAAACGTAAAAAGAAGGTTTTACAAGACTCACGTTAACAATATTGCAGCAGTACGCACACAATCGAAGCGCAGTAAGGATGGCTAGTGTAACTAGCAAGAATACCACGAAAGCAAGAAAAAGAAGTACGCTATTAACTATTAACGTACCTGTCTCTTCCGAAACGAATGAGTACGTGTGACGTACGTGAGCTACCATCGAATGAGGTTAGTCT
+
777:)//-----,,,---/779<>@@;;2:><5>?;?;?;@@CABCCCC?CC?A=@@@;;::9'94=@BBBBBB;;;0:;;;:::$:?<?4:::&9@A>@BAA@?=??2938>9=>@?AB@BBCCCFCCAA@@@@<@BBB?ACBBBABD;@<@;;5;AAA@@@C?BDBBAB<??<::9<@@=>>8>>?;@?DDD3A=:=??;;:?:;5;;??@@<A7;;AACADCDCBBB=@=:::-99:27?@AAAACCBAABB@@@BAAABBBCCD@BBB>><?@@B;?<?EAA@
@ATNG8:02421:05595
GATGGTAGGACGAGCGTCTGAGGAGGTACTCATTCGTTTCGGAAGAGACAGGTACGTTAATAGTTAATAGCGTACTTCTTTTTCTTGCTTTCGTGGTATTCTTGCTAGTTACACTAGCCATCCTTACTGCGCTTCGATTGTGTGCGTACTGCTGCAATATTGTTAACGTGAGTCTTGTAAAACCTTCTTTTTACGTTTACTCTCGTGTTAAAAATCTGAATTCTTCTAGAGTTCCTGTCTTCTGGATACACTCATGTGCACCTACCATCGAATGAGGTTAGTCT
+
?;9:7;=>:CB>=@A9666?>?<>B@CCCCCBB>BAAA<@@=@?CBCDFCC@CCCAA7;9;DCDADACC;;;BBDD@BBEDE5BB?CBCC?CBBBBIHF@AA=@@@BBB@BCCCDCDD;;<B@B@CBBBBB@@>@CCD?CA@@A@BACA@@CCCBB9;;B>@?=@ACCDBBBAAB>BBBBB6;7;?CBDDD0ABBBB;ABBBCCBB@A;@???0@@@BCAGADC?BBBBCCC@D@BBCBB@BBDA;;;BBBBCC;:;BDDFAAAA@BAABA>A@@@9?9=@000
@ATNG8:02423:05580
GATGGTAGAGTATCATGTGTATCTCCAGAAGATCAGGAACTCTAGAAGAATTCAGATTTTTAACACGAGAGTAAACGTAAAAAGAAGGTTTTACAAGACTCACGTTAACAATATTGCAGCAGTACGCACACAATCGAAGCGCAGTAAGGATGGCTAGTGTAACTAGCAAGAATACCACGAAAGCAAGAAAAAGAAGTACGCTATTAACTATTAACGTACCTGTCTCTTCCGAAACGAATGAGTACACATCGTCGTGTCGTGCTACCATCGAATGAGGTTAGTCT
+
8<9:;?ADCCDCCBBBCCDDCCBBB?BDD?CCCC??<?@BBCCCCDADF9999CB@@AAA2B@CCCBCCBBBBB9??;::::(;C=C5;::&9@@<ACBCCCC987:?CC@BBB?BBBBCDCCAAACDCBBC@CCBC?BBBBBBBB>B@CCB?BBBBCCCA?AAAAAA>AA>??@<==??>6@<<899899.:A?A878BBA@@<><>?AC<>;=@C::99BBBCCC@D@BCB>BCB>AABCBBBB@@@BBBCCBBBCCAAACBB@CBBBB?BB>><>?CABBB
@ATNG8:02428:05619
GATGGTAGTCTCAGATAGTCTATAGTACTCATTCGTTTCGGAAGAGACAGGTACGTTAATAGTTAATAGCGTACTTCTTTTTCTTGCTTTCGTGGTATTCTTGCTAGTTACACTAGCCATCCTTACTGCGCTTCGATTGTGTGCGTACTGCTGCAATATTGTTAACGTGAGTCTTGTAAAACCTTCTTTTTACGTTTACTCTCGTGTTAAAAATCTGAATTCTTCTAGAGTTCCTGATCTTCTGGTAGAGCGTGCATATATCTACCATCGAATGAGGTTAGTCT
+
B@@;7;>=BBCABBDDCA:65<;;::5449>=:>??B=CC@D@DCBB?CC<CCC<<8<:<<<B9B?@?:;665<>7::<<;);;458BC<??BA<@@B>BB>;;;BCD@BBCBBBCC@CCC?C@CBBBBBBB?BCCC@C@@@CCC;;;AACBBBC?CCC@AA9;6:AB000AAA;BBBBB9B>B=;;;;;*;ABCF?BCCBBACCBC4;;;;*;??@@=@<@@=ABDBCBF?B@?@?B@?;??C=AACCCCAAAA@CAAABAA??<?AAAA?BBBB?B@CDCBB
@ATNG8:02434:05611
GATGGTAGTGATACAGATCAGACACCAGAAGATCAGGAACTCTAGAAGAATTCAGATTTTTAACACGAGAGTAAACGTAAAAAGAAGGTTTTACAAGACTCACGTTAACAATATTGCAGCAGTACGCACACAATCGAAGCGCAGTAAGGATGGCTAGTGTAACTAGCAAGAATACCACGAAAGCAAGAAAAAGAAGTACGCTATTAACTATTAACGTACCTGTCTCTTCCGAAACGAATGAGTACGTGTGCGACGTGTCTCCTACCATCGAATGAGGTTAGTCT
+
?@B>;CBBCBBBCCCCCBBECDCCB?CCC<@@EC?@>@@CBC???B?BC?B?AAABBCCC3B?BCCBBBBCAA@8=>=@AAA0AB?C>BBB<BCFAFBBBCDDDD?C@CC?CBA=AA??ABCCCCBBBBBBC@BBBB?BBBDBBBB>B?B@B?CBBCBBBC?BABACB>BC>==>?BBBBC;???9=9989+:=9>888@@BBA;@;@@BB:>:=ABBB@BCCBBBB?B@CCC>B??<?BAABBBBBB>?>===>??@BAA<@@A=AAAAA=AA<;8:;?B@??
@ATNG8:02435:05588
GATGGTAGGAGACACGTCGCACACGTACTCATTCGTTTCGGAAGAGACAGGTACGTTAATAGTTAATAGCGTACTTCTTTTTCTTGCTTTCGTGGTATTCTTGCTAGTTACACTAGCCATCCTTACTGCGCTTCGATTGTGTGCGTACTGCTGCAATATTGTTAACGTGAGTCTTGTAAAACCTTCTTTTTACGTTTACTCTCGTGTTAAAAATCTGAATTCTTCTAGAGTTCCTGTCTTCTGGCGCGTAGTATGTCGCCTACATCGAATGAGGTTAGTCT
+
:::;@A@?;BCCBBC9;;@@C@AACCCCCCCBADBBB>BC@C@BBBCCCC?CDABB?B>AAAC>B>ABBBAAAAB>BBBBB1BB?BBBB>BBBB>BBC>CB;==BCCC?ACA?>>>>7;;C;A;===>===A;AA@@588?>>>?>AAAAA@?>?9<<?;??<?<@@AAA@@@A<@>>>>6><A:<<999*8<666)------9:9=:>AAA/A>>>?=B=??;????>>><>;>>@>?8?994::=<<?@@>:;:>;:7:AA@===@7;;;@1616=@66
@ATNG8:02435:05601
GATGGTAGTATCTGCACACTCTGTCCAGAAGATCAGGAACTCGTAAGAAGAATTCAGATTTTTAACATCGAGAGTAAACGTAAAAAGAAGGTTTTAACAAGACTCACGTTTAAACAATATTGCAGCAGTACGCACACAATCGAAGCGCATTAAGGATGGCTAGTGTAACTAGCAAGAATACCACGAAGCAGAAAAGAGTACGCTATAACTATTAACGTACCTGTCTCTTCCGAAACGAATGAGTACATAGATATACGTATAGCTACCATCGAATGAGGTTAGTCT
+
///9)//::::==>=>;666;;555256<7555999./)------(-6356174:8333333$349778:6//////(//3:=?=+:9,3,333&3133,3733255558'22'26377726768==??=?>==900;*/0::6:;7777-75:2889;>==;;;88/7736683660///068//(.//----&-//8888:937317788199=877=4<=>//..270...'.33-3337778899::::;888<<<97///837/..-(---505*..597
@ATNG8:02438:05583
GATGGTAGACACGTGTGCTCTCTCGTACTCATTCGTTTCGGAAGAGACAGGTACGTTAATAGTTAATAGCGTACTTCTTTTTCTTGCTTTCGTGGTATTCTTGCTAGTTACACTAGCCATCCTTACTGCGCTTCGATTGTGTGCGTACTGCTGCAATATTGTTAACGTGAGTCTTGTAAAACCTTCTTTTTACGTTTACTCTCGTGTTAAAAATCTGAATTCTTCTAGAGTTCCTGATCTTCTGGTATGACTAGTGTACTACTACCATCGAATGAGGTTAGTCT
+
ABDE?CCDCCBCCCC9=;CCBBBCCB@@AB@@?@CDE>BB?B>AABBBCB@BBBBA?B7::AA=A>AACBADCCB><>===.=>9@98:3;BAA?BA@<@A;@@@@BB8;;B@@A??<>>><?:?AAA===A;>>=?588<;;<>>AAA@@=>>A=??=:??;@9===??@;;;;=>>DD3@;=896555(66339)--3---6:9?;?DDD/A??>@<@=>>:=@@@@@@<@<@@@@?A:??D=;;;@@@@@@A???AAAA=AA=A<<<A=>=<>:>;>>>==
@ATNG8:02438:05590
GATGGTAGTGTCATATGAGAGTGTGTACTCATTCGTTTCGGAAGAGACAGGTACGTTAATAGTTAATAGCGTACTTCTTTTTCTTGCTTTCGTGGTATTCTTGCTAGTTACACTAGCCATCCTTACTGCGCTTCGATTGTGTGCGTACTGCTGCAATATTGTTAACGTGAGTCTTGTAAAACCTTCTTTTTACGTTTACTCTCGTGTTAAAAATCTGAATTCTTCTAGAGTTCCTGATCTTCTGGACAGAGTGTGCAGATACTACCATCGAATGAGGTTAGTCT
+
:@?<9ABCCCCCCDDBBBCCDDCCCBBBBCBB?BCCC=CC@C?@@ADDDD=@@CCC?C@CBCB?C?CCCC@??BB?ABCCC1CC@BBBB=BCCC?BEG@CC9::CCDD@CCCCCCBB?BCC@C?CCEC@BBC?CCCC?BCCBBBBBCCCCC@@AC?CBC?BB@B?BDBBBCABA?C????6>?D:@@>@>0?BBCC=BADDDDDBBB@CCCC5CBBBC?B>BCBCCCCC??>@@BCCCBB@AAB@CCCCCCCBBBBCCCCCBBBB?BBBAC@BBBB?B>@BAAA
@ATNG8:02441:05617
GATGGTAGACATATCGTACTCTCTGTACTCATTCGTTTCGGAAGAGACAGGTACGTTAATAGTTAATAGCGTACTTCTTTTTCTTGCTTTCGTGGTATTCTTGCTAGTTACACTAGCCATCCTTACTGCGCTTCGATTGTGTGCGTACTGCTGCAATATTGTTAACGTGAGTCTTGTAAAACCTTCTTTTTACGTTTACTCTGTGTTAAAAATCTGAATTCTTCTAGAGTTCCTGATCTTCTGGCCGTATGTATGTCGCCTACCATCGAATGAGGTTAGTCT
+
AA?:;;?A@B@BAACCAABEMCCBBBBBBBBC@B??>5>@=@<ABBBCBB?AAAAA>A?CBBD?B?BBBBACB98369969)9>6>976'88878AA@=<A5888@@@=AAAA><@B=A:85:>:::<===@;@@BB:>>>>@>=>@@@AA=??@;>>><>@=A=A??????CC=AAAAA5A<@<@AAAA/A>9991866///;:>=ABBB/@>>>@9@<>>;ABBD?>>;>=B????A<@@A=A;>>A;;;>B;;:BA<A??<?;;;B=>==B<A<AAA==
@ATNG8:02404:05664
GATGGTAGGACGAGCGTCTGAGAGGTACTCATTCGTTTCGGAAGAGACAGGTACGTTAATAGTTAATAGCGTACTTCTTTTTTCTTGCTTTCGTGGTATTCTTGCTAGTTACACTAGCCATCCTTACTGCGCTTCGATTGTGTGCGTACTGCTGCAATATTGTTAACGTGAGTCTTGTAAAACCTTCTTTTTACGTTTACTCTCGTGTTAAAAATCTGAATTCTTCTAGAGTTCCTGATCTTCTGGGCAGACTCTCACACGCCTACCATCGAATGAGGTTAGTCT
+
;::<7;;;:==555:::9:::;;?:=<@666@;CBBF=;;9=ACCBB;;9@BCCCCAEABBBC?B?BA@BCBCBB>;;;;;:$94.4444)/7//)/994:=7;;===CACCBBBC@?>??EAD?CCCC;;;;6;CBB?CBBBBB;;;ACDCBAAC@CCB@CEAC?DDCCECBBA5;;;;;-:;A4::?>>,966>?8?>>>666<<<8====+=<<@@7;5:::599?@9:59:988@AB<@ACC=CCB9::@@A@???::2:9929???B@BBBC??;??000
@ATNG8:02406:05623
GATGGTAGCTCTGCTCTGACTCTCGTACTCATTCGTTTCGGAAGAGACAGGTACGTTAATAGTTAATAGCGTACTTCTTTTTCTTGCTTTCGTGGTATTCTTGCTAGTTACACTAGCCATCCTTACTGCGCTTCGATTGTGTGCGTACTGCTGCAATATTGTTAACGTGAGTCTTGTAAAACCTTCTTTTTACGTTTACTCTCGTGTTAAAAATCTGAATTCTTCTAGAGTTCCTGATCTTCTGGATATGAGTGACTCGTGCTACCATCGAATGAGGTTAGTCT
+
88<<>@ABA:66<<<@ABAAABBCCBBABC;;49494)5=9>;=BBCCCG@BBCBA<A?BABB;A=@==::///:3/////$/818:=>4;:;;6;==76:=?@?@@@@BCCCBBCI@DBC?A?BCCB;;;;7;CAA=A@@@C@AADCBBACABDAC;;6:>:==@@CBBBB:;8;CDDD;A?A>;<;<;*<@BCC;@;:995;999.4444$4999:7;:?>;>>9998:.7-388:<;<:=B=@A@@@@@@;99@@?999@@?<??@@@<989818;=BCCB
@ATNG8:02410:05636
GATGGTAGCATCATGCATATCTCACCAGAAGATCAGGAACTCTAGAAGAATTCAGATTTTTAACACGAGAGTAAACGTAAAAAGAAGGTTTTACAAGACTCACGTTAACAATATTGCAGCAGTACGCACACAATCGAAGCGCAGTAAGGATGGCTAGTGTAACTAGCAAGAATACCACGAAAGCAAGAAAAAGAAGTACGCTATTAACTATTAACGTACCTGTCTCTTCCGAAACGAATGAGTCTATGTAGAGCTCTATACTACCATCGAATGAGGTTAGTCT
+
ECBB>BDDBBBDCCCCCBCCCCCCC@CBC@CBCB@A=A@BABABBB@BB?B@BBABBBBB3B@CCB@ABBBBBB<@?>@@@@,@@=A?CCC=CCIGAAACCCCCD@B@BB@BDD?BBBBCBBBBBBCCCCBC?BC??<@CA@BBAA>A@C@@>ACCCCCCC?ACBBBB>AA?AAA<??AAA9@??:?BBBB3AB=A887AAA?@9=:=>?D7;7;ABBA?AA@@?BB?B@BBB=BBB?BCCCAAACA@ACCAAACBBB@@@@>>;>A>>><@@@A=A<@@@>>
@ATNG8:02415:05627
GATGGTAGCTCGCTGATGATATCTCCAGAAGATCAGGAACTCTAGAAGAATTCAGATTTTTAACACGAGAGTAAACGTAAAAAGAAGGTTTTACAAGACTCACGTTAACAATATTGCAGCAGTACGCACACAATCGAAGCGCAGTAAGGATGGCTAGTGTAACTAGCAAGAATACCACGAAAGCAAGAAAAAGAAGTACGCTATTAACTATTAAACGTACCTGTCTCTTCCGAAACGAATGAGTACTACTCTCAGAGACACACTACCATCGAATGAGGTTAGTCT
+
:?=9055=<:;;<965<<<@@@@A?5;>B<<AAA@@;@?@@???=?8><;>;<=7837;;)<6AAB@???:;>>88799444$5=992555&59<9>==B=@=;@;@?AA>ABC@DCCCBBCCCBBCBCCDD?BAAC?B???@B??<@@B@@?@DCCDCBB@BAABBB?AA>AB@6>888;1;8=8;>===/;;5;=;8859==2855977+22'2884405:9>ABD@C?@?=6<7707>@@ABBC??@????CAA==;;;???B=A;::>:=ABB?B@ABAB?
@ATNG8:02416:05656
GATGGTAGCTCTGCTCTGACTCTCGTACTCATTCGTTTCGGAAGAGACAGGTACGTTAATAGTTAATAGCGTACTTCTTTTTCTTGCTTTCGTGGTATTCTTGCTAGTTACACTAGCCATCCTTACTGCGCTTCGATTGTGTGCGTACTGCTGCAATATTGTTAACGTGAGTCTTGTAAAACCTTCTTTTTACGTTTACTCTCGTGTTAAAAATCTGAATTCTTCTAGAGTTCCTGATCTTCTGGCGCTCTGTCACGTCTGCTACCATCGAATGAGGTTAGTCT
+
:?@>?BBBBB=BBBBEECBBCDCCC?@@CC;;7;AAB>BC@C?BBCCCDG@BBBCD@C?BBBB?B@BBCCCBBBEADCCCB5BB?BBBB=AABB@CBC@DD;;;EECC@CCDBBBBB@CCC>A>BBBBAAAB?ABCC?BBCCDCCCCCC@@@BAA?CCC?CA?B>@@BBBCCDDACAAAA9A>C>;;;;:*:CCCD>AACCCBCBCB@CEFE2CBBCD@C@BD@CBBBBCC?B?ABBCCD<A@C@BBBCC999DCBBCBBBBAFD@BABBB@BBBB@B>ACCAA
@ATNG8:02419:05651
GATGGTAGTATATCGCGTCGCTATCCAGAAGATCAGGAACTCTAGAAGAATTCAGATTTTTAACACGAGAGTAAACGTAAAAAGAAGGTTTTACAAGACTCACGTTAACAATATTGCAGCAGTATGCACACAATCGAAGCGCAGTAAGGATGGCTAGTGTAACTAGCAAGAATACCACGAAAGCAAGAAAAAGAAGTACGCTATTAACTATTAACGTACCTGTCTCTTCCGAAACGAATGAGTACTACTCTCAGAGACACACTACCATCGAATGAGGTTAGTCT
+
?AC?@CBBACCCCABCCCHDBBBCC?BDC@DCEBBB?AACCCCCBD@CE@C?AAA@@@@@1??BBBBBBCC??>5;>9;;;;*;A>B5;;;.;CCADBBBDCCCC@D@CC?BCC@CBBBDCCCBBCCCECCB@DCBB@BBBACCAA>B?BCC@CBBBCCCD@AA@AAA?CD@ABB>AABBC<???>@@AAA2AB?C>==A@@@C<@;??BA<@<@AC@@>?BBBBBC?B?BAC=CCD@CCCBBBBBBBBAABBB@?@@AA???AA=A>>>>;?AAA>A?BBCBB
@ATNG8:02420:05625
GATGGTAGGCGAGAGTGAGACGCAGTACTCATTCGTTTCGGAAGGAGACAGGTACGTTAATAGTTAATAGCGTACTTCTTTTTCTTGCTTTCGTGGTATTCTTGCTAGTTACACTAGCCATCCTTACTGCGCTTCGATTGTGTGCGTACTGCTGCAATATTGTTAACGTGAGTCTTGTAAAACCTTCTTTTTACGTTTACTCTCGTGTTAAAAATCTGAATTCTTCTAGAGTTCCTGATCTTCTGGGTGCGCTGATATGCCGCTACCATGAAATAGGTTAGTCCTGA
+
:::=8=:;7;<<<??=;;6666<<;>@B<6669=<;;1--(-(-(---5696;>>==9=:B8858<053888;3347<;CDD1748===>65=BB?DFD???79:@?@A:>8<;:<<<168>8<8977;69<>4898:<?@?B@====:;:AAAAA<A<<8<:5<:>>>AA?>;:456556'549466888(58678477----477>9?>?=.=9<<A:>:>?8<=>>>@@=B=BBA<::/--;9.,,--,*52,*,,6(,,226385555-5594925333.355
@ATNG8:02423:05636
GATGGTAGATATATGCACGCTCTACCAGAAGATCAGGAACTCTAGAAGAATTCAGATTTTTAACACGAGAGTAAACGTAAAAAGAAGGTTTTACAAGACTCACGTTAACAATATTGAGCAGTACGCACACAATCGAAGCGCAGTAAGGATGGCTAGTGTAACTAGCAAGAATACCACGAAAGTAAGAAAAAGAAGTACGCTATTAACTATTAACGTACCTGTCTCTTCCGAAACGAATGAGTACACATCGTCGTGTCGTGCTACCATCGAATGAGGTTAGTCT
+
CCD?@CBABBBBCCCCDDCCBBBBB@CCD?BBBB@@>@?BBBBBBC@BB>B>BBB?????2@?BDBABBAA=><5<<9:;;;*;@;@5;;;*:@@>ABABDDCDC?B?BC?BBD@DB??@BBBB@BBBB==:<@<>;>A@@@BBB?B@BBA?BCCBAAA@>B@BBCC@BB?BA<7<<888,2AC:CCCCC1CC?CCBBA@??>;?;@AAA?B@BDBBB=BAAAAAB?B?@AA=BBA>BBBBBBBABBBBBBBBBBBBBBBBBBB>BCBBB>B@@?<??=>>BB
@ATNG8:02436:05641
GATGGTAGTATCTGCACACTCTGTCCAGAGATCAGGAACTCTAGAAGAATTCTGATTTTTAACACGAGAGTAAACGTAAAAAGAAGGTTTTACAAGACTCACGTTAACAATATTGCAGCAGTACGCACACAATCGAAGCGCAGTAAGGATGGCTAGTGTAACTAGCAAGAATACCACGAAAGCAAGAAAAAGAAGTACGCTATTAACTATTAACGTACCTGTCTCTCCGAAACGAATGAGTACGTGTGACGTACGTGAGCTACCATCGAATGAGGTTAGTCT
+
:::;7;AFDCCCCCCCBBACCBBCDACCCCCCCCC?B@BBB@??C?AA?A=@???@===.?9?A???AA@CCD;>>88999$3949/333&39938855287893=;>=9>88/8>>==;887@>AA>>AA;A??A<@??@===?:?<A==:>>>>A@>>;>AAABA;@><@>>7<<577)8::5;ABBB/??<?>>>?@>>>9<9=@@A=A<@?===>>>>?AAAA;AAB;@9738;;;///;777:?>>A@@@@@???>>><?==>A<AAAA=A:AAAAA
@ATNG8:02437:05630
GATGGTAGCTCTGCTCTGACTCTCGTACTCATTCGTTTCGGAAGAGACAGGTACGTTTAATAGTTAATAGCGTACTTCTTTTTCTTTGCTTTCGTGGTATTCTTGCTAGTTACACTAGCCATCCTTACTGCGCTTCGATTGTGTGCGTACTGCTGCAATATTGTTAACGTGAGTCTTGTAAAACCTTCTTTTTAGTTTACTCTCGTGTTAAAAATCTGAATTCTTCTAGAGTTCCTGATCTTCTGGGCTGCGCTGATATGCGCTACCATCGAATGAGGTTAGTCT
+
>BCA?BBBB;66B=CCCBCBBABABDCBBC@@=?CB@;AB7;79AABABC=::9;:9)55::995;>BA@?@00/:377777'///(4:;<4;;<=:=??8<<469BBCC@CCBBBGDCHCBA?A=@@AAAC;<5<@<;6;BCCCCCCB@@@CCA??=;;;???<?<??A;;;AAA?BCCCC<C@C?;;;;;*;CEJ>ACCAA@BA@A;@@@@0@@@?@>B?BB>@ABBBAC>B=A><@@?=>@??8?;;;BCBCCDDLDCBA;;;=@@?BA=@>?@;?9?BCBB
@ATNG8:02438:05624
GATGGTAGTGATACAGATCAGACACCAGAAGATCAGGAACTCTAGAAGAATTCAGATTTTTAACACGAGAGTAAACGTAAAAAGAAGGTTTTACAAGACTCACGTTAACAATATTGCAGCAGTACGCACACAATCGAAGCGCAGTAAGGATGGCTAGTGTAACTAGCAAGAATACCACGAAAGCAAGAAAAAGAAGTACGCTATTAACTATTAACGTACCTGTCTCTTCCGAAACGAATGAGTACAGAGAGTACGATATGTCTACCATCGAATGAGGTTAGTCT
+
@A?<?ABCCCCCCDCCBBBCDDDDD=AAC?BCBB?@>@@BBBBABC?CC?B?AAAAABBB3B?CCADCFCC778*7<9;;;;';?<D5;;;4:BA?BCCCDCDCC?B@BE?AAB@BBAAABBCCCBBDDDBB?BBBC>A@BBBBBB>B@CBB?BCCCCCCC?BBBAA@?CC?CAB?BCCBD=A??:=>>>@2=>8?776AAA@@<?=@@??;><AABBB?BBCBBCC?B?BBD>BBB?ABBCCCBBACA@A@AAAAABAA?>=??;?A@@@=>>>@<@=>@@@@
@ATNG8:02438:05668
GATGGTAGCTATACGTATATCTATGTACTCATTCGTTTCGGAAGAGACAGGTACTTTAATAGTTAATAGCGTACTTCTTTTTCTTGCTTTCGTGGTATTCTTGCTAGTTACACTAGCCATCCTTACTGCGCTTCGATTGTGTGCGTACTGCTGCAATATTGTTAACGTGAGTCTTGTAAAACCTTCTTTTTACGTTTACTCTCGTGTTAAAAATCTGAATTCTTCTAGAGTTCCTGATCTTCTGGAGATACTCATGATACTCTACCATCGAATGAGGTTAGTCT
+
AAA@@BBBBCCCCCCCCBBBCDDDCC@@ACAA<@BBB>CC@C@BBBCCBC?CCBBB=B@CCBB?A?ACCAABCCC@BBBBB1BC@CBBD>CCCC?CCC?CC?@@BCCC@CCCDCCBB?CCA>A<BBBBA??B>BBCC=?@@@@@ABBBBBB@@@B@@B@>>A;A;AAAA@@@@@:??=A>5C<A;?9;;9+;<666(--3---9;7;8<EED/=AAAB=B<;;7;>>?<<<<@7:;@@@@7;;A=@@?DAAAAAAAA@@?>?AAA<A===>5;?<=:><@@?>?
@ATNG8:02392:05684
GATGGTAGTCTCAGATAGTCTATAGTACTCATTCGTTTCGGAAGAGACAGGTACGTTAATAGTTAATAGCGTACTTCTTTTTCTTGCTTTCGTGGTATTCTTGCTAGTTACACTAGCCATCCTTACTGCGCTTCGATTGTGTGCGTACTGCTGCAATATTGTTAACGTGAGTCTTGTAAAACCTTCTTTTTACGTTTACTCTCGTGTTAAAAATCTGAATTCTTCTAGAGTTCCTGATCTTCTGGATAGCGACGCGATATACTACCATCGAATGAGGTTAGTCT
+
<:448<<<CDCCCICCAA<66@@@BBBBCBBB?BCDD>BB@FAICCBBBB<@?==@<A?AABA?B?AACB>==::7::<BA2BB=??BB<9796159@<=><?@?BBCBCCCBBCBB?BBC?C@CDCCCCCC?CBCC>BBBBBBBBBA@@;;9AA??@@@CF=A=@9:9@>@<@;>::9:*95@;@@@@@(:9999,5<<;;<===C;CCCC5C?@@B>A?BB=A@BAABC@C@DCECBB?A@C@CB;;<;;;@@AACFCCCCCC@BBBBB?9;;@;@9?CB;;
@ATNG8:02397:05701
GATGGTAGTGTCATATGAGAGTGTGTACCATTCGTTTCGGAAGAGACAGGTACGTTAATAGTTAATAGCGTACTTCTTTTTCTTGCTTTCGTGGTATTCTTGCTAGTTACACTAGCCATCCTTACTGCGCTTCGATTGTGTGCGTACTGCTGCAATATTGTTAACGTGAGTCTTGTAAAACCTTCTTTTTACGTTTACTCTCGTGTTAAAAATCTGAATTCTTCTAGAGTTCCTGATCTTCTGGGTCTCTCTCTCACGCACTACCATCGAATGTGGTTAGTCT
+
445<7<>=AA<CBBACACCC;;;BBAAA@@@?@CGC=CB=@>@CBBAAB@CC;;;ACACCCC::9;ABCDDCBB@BBBBB5CLABBBD?BCBGAFCF@BB9;;CBCC@CCCCBBCC@C@@=@>BCCCCBBB@;;;@>ACHFECDDCABABBBCC?CBB@BC?B@>000>>BBB?A@@@@3@;@;AAA?A0@BBBE>BBBBGCE;;;ADDCD5B@@AC@B>BC9;;BCBCFAC?@@:<;;5;ACC=CAAAA@BCBBBBBBBBBBD@BBBCB@;;;@=@=@AA;;
@ATNG8:02398:05688
GATGGTAGCTCACGTACGTCACACGTACTCATTCGTTTCGGAAGAGACAGGTACGTTAATAGTTAATAGCGTACTTCTTTTTCTTGCTTTCGTGGTATTCTTGCTAGTTACACTAGCCATCCTTACTGCGCTTCGATTGTGTGCGTACTGCTGCAATATTGTTAACGTGAGTCTTGTAAAACCTTCTTTTTACGTTTACTCTCGTGTTAAAAATCTGAATTCTCTAGAGTTCCTGATCTTCTGGATAGCGACGCGATATACTACCTTCGAATGAGGTTAGTCT
+
BBBB@BACDCCCDCBB;9;ACB;;;BBBA@;<7;BCC=CC@CACCCCCBB@BBBAC@C=??BB?B@CBBBBBBA@<<????.?C?CBBB=AAAB?BBC?CC7:9?CCC?CBBB@@@@<@@B<@;>===<9::==>=A<@AA>>>>A>>>>@@@@@:;;;7;@=B=A@A>>>?==8<????3?;A7;;;::*69---)------688>;???:*:5537050...335;;C;@:??>A99599?::;<<;;;;==>>;;;AA?>>5;5;;>:;;;A=A:>=???
@ATNG8:02398:05694
GATGGTAGCTCGCTGGATGATATCTCCAGAAGATCAGGAACTCTAGAAGAATTCAGATTTTTAACACGAGAGTAAAACGTAAAAAGAAGGTTTTACAAGACTCACGTTAACAATATTGCAGCAGTACGCACACAATCGTAGCGCAGTAAGGATGGCTAGTGTAACTAGCAAAGAATACCACGAAAGCAAGAAAAAGAAGTACGCTATTAACTATTAACGTACCTGTCTCTTCCGAAACGAATGAGTACTATAGACTATCTGAGACTACCATCGAATGAGGTTAGTCT
+
AA@>9=<BB://///)/779BB??>>599;5555:::8=8<<;==8804;7;68<>99999'34;;=<:9993333&3394444$5<5<9=@@0<//)///97796606:<;9<>>9<??;996AA@<<==?>>:>959@@99:??>>9=<?::49@?==?:?>?;;;377)7;8;77/77555-556055552$..05.//<9<9?68059;849-56???=ABAA????B>BBB=?AA=878B@@@ABBBBAA@A;@@A?885=<;8>773;;>7870/)/:///
@ATNG8:02402:05685
GATGGTAGTACATGATAGACGACACCAGAAGATCAGGAACTCTAGAAGAATTCAGATTTTTAACACGAGAGTAAACGTAAAAAGAAGGTTTTACAAGACTCACGTTAACAATATTGCAGCAGTACGCACACAATCGAAGCGCAGTAAGGATGGCTAGTGTAACTAGCAAGAATACCACGAAAGCAAGAAAAAGAAGTACGCTATTAACTATTAACGTACCTGTCTCTTCCGAAACGAATGAGTACGTGTGCGACGTGTCTCCTACCATCGAATGAGGTTAGTCT
+
AA@=@C@@>@:9994::;<@?AA@?6??A9?@@9;9294555:;::5/-)-(--/77777'9;?A;BBBB<BBB>BDDCHEH3EC@C<A@@7?AA=A@AA;;;;;59::A?CCC@B??8;;C@@@CCCCBA@<@B;;6;@@@BBAA>B@C@B?@DDCBBBBGCBBBBB@BB>A@C79:?AA8@::3:>?@A2?B@BABBBB===,/,/;:>1716>BFD?@@BBBBA?@@@@@<@@A=BABBCD????9::AA???BBB@@<>A>6;878D:>=7716*/0??:
@ATNG8:02403:05701
GATGGTAGCGCATATCAGCGCAGCCCAGAAGATCAGGAACTCTAGAAGAATTCAGATTTTTAACACGAGAGTAAACGTAAAAAGAAGGTTTTACAAGACTCACGTTAACAATATTGCAGCAGTACGCACACAATCGAAGCGCAGTAAGGATGGCTAGTGTAACTAGCAAGAATACCACGAAAGCAAGAAAAAGAAGTACGCTATTAACTATTAACGTACCTGTCTCTTCCGAAACGAATGAGTACGAGAGTCAGAGCAGAGCTACCATCGAATGAGGTTAGTCT
+
@ACC?@:55<@BBBBDFDCDCCCDF?CAA?BDDC@?>@ABBA@AAA=@A;?<??ACCCCC2B?BCCCBAAAA@@8@@@@@@@0AC?C7<;;.<;;5;BBB@AA@@;@<??<@AA?BBBBECAA@BBBBBB;;9;B@@<@BBAAB@@=CACBB@B@AA;:;A@ECCCCC@CB?::9:??>>=5::939===<.<A9>799@<;6/*/0699;*/*/9><=<A;::@A@;?:9::59??=99:AAAACBBBAAABAAABCCBBB999@B@;;;<?EBB@B@CCAC@
@ATNG8:02407:05694
GATGGTAGTATATCGCGTCGCTATCCAGAAGATCAGGAACTCTAGAAGAATTCAGATTTTTAACACGAGAGTAAACGTAAAAAGAAGGTTTTACAAGACTCACGTTAACAATATTGCAGCAGTACGCACACAATCGAAGCGCAGTAAGGATGGCTAGTGTAACTAGCAAGAATACCACGAAAGCAAGAAAAAGAAGTACGCTATTAACTATTAACGTACCTGTCTCTTCCGAAACGAATGAGTACTATAGACTATCTGAGACTACCATCGAATGAGGTTAGTCT
+
ACBA>@@BBABBC;;;CCC<9:BBB;=AA??CDDAA=B:?>?===C:?>:>8994=9<<=.=;@AABBAAAAHK>??@DDCB3@@=>4;;;-;CD?BBBCBBBBB>A>;;7;BA>BBBBCBCBCFICBBEA@>@BAA<????:::A>B@CBB?BCAAABBB@CBBAAB?BC?999599@A@;@8818@ABA/AB=@888@@?;;7;7;;?A5;5;=AAB=AAABBBH?B?AA@8>994:@@@BCCCAAAE@;;;>A@@BCBBBCBAB?@@C@BBCC?C?BBB::
@ATNG8:02427:05671
GATGGTAGCACACGAGATCTCATCGTACTCATTCGTTTCGGAAGAGACAGGTACGTTAATAGTTAATAGCGTACTTCTTTTTCTTGCTTTCGTGGTATTCTTGCTAGTTACACTAGCCATCCTTACTGCGCTTCGATTGTGTGCGTACTGCTGCAATATTGTTAACGTGAGTCTTGTAAAACCTTCTTTTTACGTTTACTCTCGTGTTAAAAATCTGAATTCTTCTAGAGTTCCTGATCTTCTGGTGAGATATGCATGATGCCTACCATCGAATGAGGTTAGTCT
+
A@BA256>>@AC;;6=>CBCCBA<CC?B?>AA=CBBB<B@=B?=BA?CBB?BB:9:7>7?AA=9B8:?BBBBBBB@BBBBB3BB?CBCB>C:::?BBB?BB?BBBBBC?CBCBB@>=:>?A=A=@AA@@@@@=@DDD=????@;;;@AB>>>>AA8867:<==B<?@A@>;;:@7::AAA2@<A=???@?/?C@@@6<<=///999=:>>==/>;;;>;A<==:=>>>AAA=D=CA@@@@<@@@<>>><;///977---7--+-<=7=@@@=0-----3-399==
@ATNG8:02427:05718
GATGGTAGCATCATGCATATCTCACCAGAAGATCAGGAACTCTAGAAGAATTCAGATTTTTAACACGAGAGTAAACGTAAAAAGAAGGTTTTACAAGACTCACGTTAACAATATTGCAGCAGTACGCACACAATCGAAGCGCAGTAAGGATGGCTAGTGTAACTAGCAAGAATACCACGAAAAGCAAGAAAAAGAAGTACGCTATTAACTATTAACGTACCTGTCTCTTCCGAAACGAATGAGTACTATGTAGAGCTCTATACTACCATCGAATGAGGTTAGTCT
+
8<;=?B<@@A@AA;66;@BCCECBB?BDD?AAB;;9:>88=:=?:=4476?4877=999:+:7:@@B>>=A@?91334499=(=?:?2995&5:<7<966;>=>@=@@CC?CCC=@@@?ACCBCCBBBAAA@=@A;;59?=8877719:>9905;;;<<<B>BBBBAB<>>:99:3:99999+9>>9>::::+7A;A79<A@;;><A<>=>A1818>CAA?ABA@AAA=A>BAA<@AA>AAABBCCBBBBA;;;;:;;;;;;@@@A=AAAA@;8999389?>998
@ATNG8:02432:05690
GATGCTCTGCTCTGACTCTCGTACTCATTCGTTTCGGAAGAGACAGGTACGTTAATAGTTAATAGCGTACTTCTTTTTCTTGCTTTCTTGGTATTCTTGCTAGTTACACTAGCCATCCTTACTGCGCTTCGATTGTGTGCGTACTGCTGCAATATTGTTAACGTGAGTCTTGTAAAACCTTCTTTTTACGTTTACTCTCGTGTTAAAAATCTGAATTCTTCTAGAGTTCCTGATCTTCTGGCGCTCTGTCACGTCTGCTACCATCGAATGAGGTTAGTCT
+
CBB@A@BCDCBBCCCCCCCBBBCCCC@?>?CCC>CC?C?BBBBCCD@BCBBB?B?BBDE@C@CCCDCCCCC@BBAAA1BC@CCDD>CC?B?CBC>>?599?ACB?BCBBBCCD?BBA>B?CC>=<;<@;@?A?9BBBBBBBCBBBCCBAAB?DBB?BB@D@CBCDCCCCC@CICID<CAC@BCCCC5CCCCC>BCCCBCC@@@=AAAA2BAABD@D@BB?BBBCCAA>A?BBBBCC=>>B?BBABB:;:CBAABBAA@CCC?CCBBC?AAAB?B@BCBBB
@ATNG8:02399:05732
GATGGTAGTGTCATATGAGAGTGTGTACTCATTCGTTTCGGAAGAGACAGGTACGTTAATAGTTAATAGCGTACTTCTTTTTCTTGCTTTCGTGGTATTCTTGCTAGTTACACTAGCCATCCTTACTGCGCTTCGATTGTGTGCGTACTGCTGCAATATTGTTAACGTGAGTCTTGTAAAACCTTCTTTTTACGTTTACTCTCGTGTTAAAAATCCGAATTCTTCTAGAGTTCCTGATCTTCTGGTAGAGCGTGCATATATCTACCATCGAATGAGGTTAGTCT
+
BBBD@CCCCCB@A@?;6;@@BC@@@B@@@A@A?@DDD7;;=@<@BBCICC@CCBBC=@>@BBC@B@BCCCCCC??>@CCBC3CB?AABE>BBBD?AAC?BB7;;@CCCACBCCCCCB@CCC@C@CCCCCBBB@BBBB@CBBBDBAAACCCJBBBD?@@@<@@>A@AABCBBCCC>BBBAA7A<@<;;;;;*;C;;;8;BBCBBBCBA5;;;;*;C?CM@F?@A@BBABBAA>A=@?CDCD@B@C>CCCBBBD@AACCCCCCCCCC?BA@AA=:99A>A?CDCB@
@ATNG8:02401:05724
GATGGTAGAGTACAGTGTAGTAGACCAGAAGATCAGGAACCTAGAAGAATTCAGATTTTTAACACGAGAGTAAACGTAAAAAGAAGGTTTTACAAGACTCACGTTAACAATATTGCAGCAGTACGCACACAATCGAAGCGCAGTAAGGATGGCTAGTGTAACTAGCAAGAATACCACGAAAGCAAGAAAAAGAAGTACGCTATTAACTATTAAACGTACCTGTCTCTTCCGAAACGAATGAGTACACATCGTCGTGTCGTGCTACCATCGAATGAGGTTAGTCT
+
CEBB?CCAAABBBCCCCBCCBBC@?=@BB@BCBB?@;@>@59:BA>AC=@<@@@99999):<@@BCB???BCC=BABABBB2A@?C;>??5?@A?B@@@@@@AA<@=@A<===6;;=>>=>=B@?@@@A@@<;:;A:==??@@;<7;=BAB=??@???>>:>BBCCD?9839?>9<<889*7==:@BAAB/@@:===>@BB@@;=9@>//+/:1:;>>A=AAAA?>>1819@@9@CC?A>>AAAAAA?ABCBBBBBBA=<<>@@@:=>BB?:??<<8<8<=?@>
@ATNG8:02403:05726
GATGGTAGATATATGCACGCTCTACCAGAAGATCAGGAACTCTAGAAGAATTCAGATTTTTAACACGAGAGTAAACGTAAAAAGAAGGTTTTACAAGACTCACGTTAACAATATTGCAGCAGTACGCACACAATCGAAGCGCAGTAAGGATGGCTAGTGTAACTAGCAAGAATACACGAAAGCAAGAAAAAAGAAGTACGCTATTAACTATTAACGTACCTGTCTCTTCCGAAACGAATGAGTACGTGTGACGTACGTGAGCTACCATCGAATGAGGTTAGTCT
+
AAB=?BBCCDCCCCCBCAAA@DCDE@CBB@BBA??@>@@CDDAAAB?BC?C?BBBBBAAA2A=BCBBBAA@999+7299499.4@7@.999&9@@=@AAABCCCF@C@CA>@CC?BB?@ABCCCCBCCCBCC?BAA@?BAA@AAA@>B?ACC@CCCCCBBB>AAABAA=@@=:99???==5==<9:88888%/879///=;BBB:=:=>@A1818?@@@@CBDBACB5:8:@@;@??;?AABCCCBAAADCBAAA???B@@?CEE@C???B@???B>@=A@A==
@ATNG8:02404:05755
GATGGTAGTGTCAGTGCGCGTCGTCCAGAAGATCAGGAACTCTAGAAGAATTCAGATTTTTAACACGAGAGTAAACGTAAAAAGAAGGTTTTACAAGACTCACTTAACAATATTGCAGCAGTACGCACACAATCGAAGCGCAGTAAGGATGGCTAGTGTAACTAGCAAGAATACCACGAAAGCAAGAAAAAGAAGTACGCTATTAACTATTAACGTACCTGTCTCTTCCGAAACGAATGAGTACGTGTGACGTACGTGAGCTACCATCGAATGAGGTTAGTCT
+
C@@??B=CCBBB;;6;>@BBBABBBADCCACCBBBB@B>AACCCCB?BB?B?BBBBBBBB3B@BBCC@@@DDCC:@>;;:::*:C>D4;;;6<CC@GCCCCC@@>@?BB@AB@@CB@@@???BBCCBAAAB?BBBB>AABBAAAA>@?B@A>ACBBBCBB?BCCBA@>AD?@A@=@@999,9<<9<@@?@/9716AAAAA??>=A<AA??;A:<>AAA;;;>>A?=9?99993:?D?BBCBBBBA?????BBBBBBAAABBB@@=>>??C?BBBB?B?BBBBB
@ATNG8:02406:05734
GATGGTAGGCGTGTGAGAGTCTGCCCAGAAGATCAGGAACTCTAGAAGAATTCAGATTTTTAACACGAGAGTAAACGTAAAAAGAAGGTTTTACAAGACTCACGTTAACAATATTGCAGCAGTACGCACACAATCGAAGCGCAGTAAGGATGGCTAGTGTAACTAGCAAGAATACCACGAAAGCAAGAAAAAGAGTACGCTATTAACTATTAACGTACCTGTCTCTTCCGAAACGAATGAGTAGTGTGCGACGTGTCTCCTACCATCGAATGAGGTTAGTCT
+
44<<;@CC?DBBBCCDDCCBAA::;)5=<=BCA@;;8;7;<BCCCB?@@>@?AA@@@@@@.@>A@@???@>>?=6=773>>>.7857>BBB5@B?<?/..66656/5056279?5;;@;;;@???A>>>@@C=AAAA<A==<:::<9==@>><>AAAA@AA<AABABB>BC?A@<6<<;;;3;A=9==@@@,///;;<>B;;:7:9>>==:=:=@@==:=@=>:;;;>:888-8==:?A@=887;:AAA@@?=======9=>@=;;;BB;>>;;7;=AA@A@
@ATNG8:02408:05757
GATGGTAGCAGACGTGACAGAGCGCCAGAAGCATCAGGAACTCTAGAAGAATTCAGATTTTTAACACGAGAGTAAACGTAAAAAGAAGGTTTTACAAGACTCACGTTAACAATATTGCAGCAGTACGCACACAATCGAAGCGCAGTAAGGATGGCTAGTGTAACTAGCAAGAATACCACGAAAAGCAAGAAAAAAGAAGTACGCTATTAACTATTAACGTACCTGTCTCTTCCGAAACGAATGAGTACTGCGTCTCACTCTCGCCTACCATCGAATGAGGTTAGTCT
+
CCC>?CDDBCBDCCBBABF@@FB=;6::93/////<<9<?;33//--(--(-(-5667777'7,3338;=>7777)75;5;;;(55.5.555&59949;>::::5;89?BB@DBB?BBBBBBCCCCBBBBBBB@CDCC=??BCBBBC@C?B?@=@AAABBAB?BBABBB@BB?AA@;@@9:::+:881898888%8;8<857CAAAA:>:;=?>:=9<>A@@>?BABBBB?B?CCC>CAA>ABCCCCBBBBBBBBBAAACCAAA?CCC?CBBBB@BB??>>?CBAAA
@ATNG8:02411:05724
GATGGTAGCGCGACGAGCGTAGACCCAGAAGATCAGGAACTCTAGAAGAATTCAGATTTTTAACACGAGAGTAAACGTAAAAAGAAGGTTTTACAAGACTCACGTTAACAATATTGCAGCAGTACGCACACAATCGAAGCGCAGTAAGGATGGCTAGTGTAACTAGCAAGAATACCACGAAAGCAAGAAAAAAGAAGTACGCTATTAACTATTAACTTACCTGTCTCTTCCGAAAACGAATGAGTACAGAGAGTACGATATGTCTACCATCGAATGAGGTTAGTCT
+
<A==?BDBCBCCBCCCCCCBCC@??<@CC@B@?@9:6;>AAECCCC@AC>B>BBBBBBAA2C?ACA>AACCACA;AAAADDD1CC@C@BBC;CCF@DDBBBBBBD@C@@@>@BB<A@BBBABBCBBDCCCCC@DCBB?BAA@@@AA?C@CBC?CCBBBAAA?DAAAAA?CC@9999<=999,7::4<=>>?>(:=9;///=@D==3817;::0818A=BD:>>=;;;A:>98787)78805797:<<>=>BB=>>@@A@@@A???@@:<8::>;>>>@<@;?:;;>
@ATNG8:02417:05720
GATGGTAGGACGAGCGTCTGAGAGGTACTCATTCGTTTCGGAAGAGACAGGTACGTTAATAGTTAATAGCGTACTTCTTTTTCTTGCTTTCGTGGTATTCTTGCTAGTTACACTAGCCATCCTTACTGCGCTTCGATTGTGTGCGTACTGCTGCAATATTGTTAACGTGAGTCTTGTAAAACCTTCTTTTTACGTTTACTCTCGTGTTAAAAATCTGAATTCTTCTAGAGTTCCTGATCTTCTGGGTGCGCTACAGTCTCTCTACATCGAATGAGGTTAGTCT
+
=<<=@BCC>@AA@@:59:?BADDD@CCBC;<<?BBBB<@A7;7;DAABCC@<;;;:79:>AAB:C@BB@B;;;:C@CCMDD2;;79?CD=CCBCACGC?CB:;;BCDCADBBCBCBB@BBC@C@CCBBCCCC>@ABB?CBBBCAAACCCCBBBBB@ABA?CB@C?BBBBBCCDIADBBBB7B=B;@AAAA,ABBBB=CCCCCCB;;;@CFDD5BBBBB@B?BC>BBB@@@C@C?AAABAB<?9;;7;BAABCCCBCBB@@@@CCC@@@A@<<@00-0<@BAAA
@ATNG8:02434:05733
GATGGTAGCACACGAGATCTCATCGTACTTCTTCGTTTCGGAAGAGACAGGTACGTTAATAGTTAATAGCGTACTTCTTTTTCTTGCTTTCGTGGTATTCTTGCTAGTTACACTAGCCATCCTTACTGCGCTTCGATTGTGTGCGTACTGCTGCAATATTGTTAACGTGAGTCTTGTAAAACCTTCTTTTTACGTTTACTCTCGTGTTAAAAATCTGAATTCTTCTAGAGTTCCTGATCTTCTGGATATGAGTGACTCGTGCTACCATCGAATGAGGTTTAGTCT
+
?@@@7;CCBCBCDCFCCCCFCHC@@>=65.5<.555909<9=?CBCCCCCACCBCCADACCCB?B@CBBBCCBBA@CCCCC3C?6<788-9@AB?BBA?A@=??AABB?AADCCBBB?BBB?C@BB888A=A=A===176;:;;;:AAAAB888A=@@?;?B=A<@???AAAAA<===BB;C;>:;6666)69333)--9---69:@8====.;<==?<?<AA=@@>>>@@7;8:A<<//,/6617=@@B>>>>??@AA>>>@AA=A=>>>8<=::4;;/::>;7
@ATNG8:02434:05759
GATGGTAGTATCTGCACACTCTGTCCAGAAGATCAGGAACTCTAGAAGAATTCAGATTTTTAACACGAGAGTAAACGTAAAAAAGAAGGTTTTACAAGACTCACGTTAACAATATTGCAGCAGTACGCACACAATCGAAGCGCAGTAAGGATGGCTAGTGTAACTAGCAAGAATACCACGAAAGCAAGAAAAAGAAGTACGCTATTAACTATTAACGTACCTGTCTCTTCCGAAACGAATGAGTACTGTATCTATGTGTGCGCTACCATCGAATGAGGTTAGTTT
+
444=:>BCDCBBCCCCBCBDA@;;;09BB?BCCC998;?ABBABBB?CE@C@::9BBDDD3D?BA@@A@BB@@@8>?;:9999#5>8>2555&59<9>@>CCCBBA=A>;;6;BB=@???ABBCHGCCBBBBD?CCDD?BAAAB@@@4:6;:;6;CCDCFBA>ABBDBB@BB>BCD:::BAA8>9819?>>>/;;5;;;;@BCAA<A<A>>><>:=@A@@=@BAAACC?B?ACD>C9999AABBBBBBBBCCBBBC@@@A788@;:6;AA==89=00*09=000+
@ATNG8:02443:05163
GATGGTAGTATATCGCGTCGCTATCCAGAAGATCAGGAACTCTAGAAGAATTCAGATTTTTAACACGAGAGTAAACGTAAAAAGAAGGTTTTACAAGACTCACGTTAACAATATTGCAGCAGTACGCACACAATCGAAGCGCAGTAAGGATGGCTAGTGTAACTAGCAAGAATACCACGAAAGCAAGAAAAAAGAAGTACGCTATTAACTATTAACGTACCTGTCTCTTCCGAAACGAATGAGTACATAGATATACGTATAGCTACCATCGAATGAGGTTAGTCT
+
CAB=?CCCBBBBBCCCBBCCCCCAA?BCC?CCDAAB@C@CCCCBAD?GD?D@CBAAABAA3B@BBBCCCCCBAA<ABCDDDD0CC@G@BCB<BCC@CBBCFDECB?B@CD?CAC?BBAACCECCCCCDDAAA?BDCC>@@BBAAAB>B@B@A>ABDCAAAC?AA@@BB?BC>>>?499999,8781888889%/:7=///=;???<?<?=>A1838ADCB?BCCBBAA>A@BBB=BCC?AAACCCCCC???@@@???AAA=??@>;7=>@@>;CA@@=?;??===
@ATNG8:02444:05161
GATGAGTATAGAGCTCTACATAGTACTCATTCGTTTCGGAAGAGACAGGTACGTTAATAGTTAATAGCGTACTTCTTTTTCTTGCTTTCGTGGTATTCTTGCTAGTTACACTAGCCATCCTTACTGCGCTTCGATTGTGTGCGTACTGCTGCAATATTGTTAACGTGAGTCTTGTAAAACCTTCTTTTTACGTTTACTCTCGTGTTAAAAATCTGAATTCTTCTAGAGTTCCTGATCTTCTGGATATGAGTGACTCCGTGCTACCATGAATGAGGTTAGTCCTT
+
BAA@AAADCCCCDDBBBCCCDCCCCAA@?>;??>?9@A?BABBBBCBB>CBB==;>?BBBC?C?AAABBBBBB?B@@@@/AA<@<>>9>BBB?BCC>BB;88<==<7;;@@@?AA=A>>:?:?A>><@@A;>>>A7;;A888<<>>=>>BA@@;@AA;@@<?<>>>>A>>>@8=::::/:9=8;6666)6:333)--3---=;;>5;;;:.8ABCD<B<??<>>>A;::<@;>>@=;;166=6;<;:>==999:6616==<@@A<AAAA<966=-2-2222-2-
@ATNG8:02450:05133
GATGGTAGTACATGATAGACGACACCAGAAGATCAGGAACTCTAGAAGAATTCAGATTTTTTAACACGAGAGTAAACGTAAAAAGAAGGTTTTACAAGACTCACGTTAACAATATTGCAGCAGTACGCACACAATCGAAGCGCAGTAAGGATGGCTAGTGTAACTAGCAAGAATACCCGAAAGCAAGAAAAAGAAGTACGCTATTAACTATTAACGTACCTGTCTCTTCCGAAACGATGAGTACGTGTGCGACGTGTCTCCTACCATCGAATGAGGTTAGTCT
+
8:::7;;=@B;@A>@B@?@;:95<<9=<<><A@:;94:69@<;;<<6::8<;;<9555555#56;<>C>?FCCBC>CD99999.;B@FACCC;CCCAECCDBCBAA>@ACC@CCB?BBAAACCCDBBBCBBCC@CBBB?CCBBBBBC@C@C:::;CDBBBBB@BCCCCA>??9???A;ABD:?@A?BEEKE2??<?AAABB???=@<@???>A?BBBBB=:;;@@@B<>7>==69/////><A???A>=>>@@@>>>E;:7:=<8=@A@@<@@>><><>AC??
@ATNG8:02451:05161
GATGGTAGGCGTGTGAGAGTCTGCCCAGAAGATCAGGAACTCTAGAAGAATTCAGATTTTTAACACGAGAGTAAACGTAAAAAGAAGGTTTTACAAGACTCACGTTAACAATATTGCAGCAGTACGCACACAATCGAAGCGCAGTAAGGATGGCTAGTGTAACTAGCAAGAATACCACGAAAGCAAGAAAAAGAGTACGCTATTAACTATTAACGTACCTGTCTCTTCCGAAACGAATGAGTACTATGTAGAGCTCTATACTACCATCGAATGAGGTTAGTCT
+
4556;@?F@BBBBCBABCBBBBABB6BDCACCBB@@?@@CBDDABB@CB?C@BBCCBBBB1B?BBBBBBBBBBB=BBCDDDD3@A>A?BBB:BFD@B@><?>>>>:>;>>:<AA=A?A?A>>>@@@@AAAAA7=>@A8><?A>@::8;=B@@<@;;;A@AA:??AACC?CC?BB?088887)8:717;;9;+///@=>??;;;<@=@@?@:>;>?=@@=D@<<<>>:?<AAD9?>><>>>A??>>>AA@@BBBBCAA@>==@>>:>@===<>>>@<A<??AAA
@ATNG8:02457:05155
GATGGTAGAGTACAGTGTAGTAGACCAGAAGATCAGGAACTCTAGAAGAATTCAGATTTTTAACACGAGAGTAACGTAAAAAGAAGGTTTTACAAGACTCACGTTAACAATATTGCAGCAGTACGCACACAATCGAAGCGCAGTAAGGATGGCTAGTGTAACTAGCAAGAATACCACGAAAAGCAAGAAAAAAGAAGTACGCTATTAACTATTAACGTACCTGTCTCTTCCGAAACGAATGAGTACACTCGTCGTGTCGTGCTACCATCGTTCCTTCTGAGTCT
+
B@AB@GBBBBBCCDEABBCBBBCCC@BBB?CCCC??>@?A@ABBBB@AA>A=@??88889(9:@CCBCBBB994:>@@@@@0@B?CAEEH<HGCACCCCB@@00-0:<>;?=@=??@?@ABCAAAAAMCDC@AAAC>??AAABAA<B:>00-0@@@@@BD?BBAA@A?BB>999;>?::::+:881/9@@@@'==7//./9;9>=<@<@577=B=;;@BB>ABB@@?D@C989C>BBB?BBBCCCCABABBCBB>@@@A;::>7818::<A>==B=BB@@@988
@ATNG8:02459:05147
GATGGTAGCTCGCTGATGATATCTCCAGAAGATCAGGAACTCTAGAAGAATTCAGATTTTTAACACGAGAGTAAACGTAAAAAGAAGGTTTTACAAGACTCACGTTAACAATATTGCAGCAGTACGCACACAATCGAAGCGCAGTAAGGATGGCTAGTGTAACTAGCAAGAATATCACGAAAGCAAGAAAAAGAAGTACGCTATTAACTATTAACGTACCTGTCTCTTTCCGAAACGAATGAGTACACATCGTCGTGTCGTGCTACCATCGAATGAGGTTAGTCT
+
55=>;?DDBBBEDCCCCBCCCCCCC@CCC@BBBBAA@B@CCD???B?BB@B?>>?@A@@A2B@DBBABBCC?>>8<=9;;;;*;C>A4;;;6<DDACCBBCCCCB>@>AD?BBB>BBBBCBBCCCCCB???D@CCCD=A@A@?=?>0:6:??;@CBBACCC?AAACBB?BC?AAAFCCBBB<A@B=@@@@A2AC@BBBCCCCCC?B?BCCC>@>?AA9878A???97728=?A@=AAA?BBBBDCBBB@??>>ADBCBAAAAACCC?ABBBB=AA9939:@AABB
@ATNG8:02461:05142
GATGGTAGGCACTGCGCACACATCCCAGAAGATCAGGAACTCTAGAAGAATTCAGATTTTTAACACGAGAGTAAACGTAAAAAGAAGGTTTTACAAGACTCACGTTAACAATATTGCAGCAGTACGCACACAATCGAAGCGCAGTAAGGATGGCTAGTGTAACTAGCAAGAATACCACGAAGCAAGAAAAAAGAAGTACGCTATTAACTATTAACGTACCTGTCTCTTCCGAAACGATGAGTACTACTCTCAGAGACACACTACCATCGAATAGAGGTTA
+
:;;>:;;<:>>?>B=;;;<@966>>6>??255<;55.5499===;;7;<8<755584<;;):044:<9::888=5336;==<*;;5:4999+999.55;;;>@@>8<799233=-338899999;555<=@:=?97917;3333375:380/)/:////4;4333333177133349875.522+.58888%89....667955287779>4;488:98>A@@AF<826*//636///679<==;@BB755577525A=?:85C5<8---(---450402
@ATNG8:02461:05152
GATGGTAGACATATCGTCTCTCTGTACTCATTCGTTTCGGAAGAGACAGGTACGTTAATAGTTAATAGCGTACTTCTTTTTCTTGCTTTCGTTGGTATTCTTGCTAGTTACACTAGCCATCCTTACTGCGCTTCGATTGTGTGCGTACTGCTGCAATATTGTTATCGTGAGTCTTGTAAAACCTTCTTTTTACGTTTACCCTCGTGTTAAAAATCTGAATTCTTCTAGAGTTCCTGATCTTCTGGTGAGATATGCATGATGCTACCATCGAATGAGGTTAGTCT
+
?@@;9=BBCBBA@A@=69966=??C966===8A@@@9@><?8BBBAABC<>>==?7B>BBBB>B<A@@C?9733,22222$283;@AA6>90+0*000,.:65536:<4<<???>>>;?CB=E>>>:;;>?C=AAAB:=>?==>@@@????;;;A<====??<??@@@@>@AAA8==ADD5B:=5<<<<:*<=556,8<>6>??>>>:????/?CCA@<@<@@<@A??A?@:>:>@>>>>:???<@AAB@@@@@@@??>==>AAA8<<>==:=??B;A;=;===
@ATNG8:02468:05168
GATGGTAGCACGACACGACGATGTGTACTCATTCGTTTCGGAAGAGACAGGTACGTTAATAGTTAATAGCGTACTTCTTTTTCTTGCTTTCGTGGTATTCTTGCTAGTTACACTAGCCTTCCTCACTGCGCTTCGATTGTGTGCGTACTGCTGCAATATTGTTAACGTGAGTCTTGTAAAACCTTCTTTTTACGTTTACTCTCGTGTTAAAAATCTGAATTCTTCTAGAGTTCCTGATCTTCTGGTAGAGCGTGCATATATCTACCATCGAATGAGGTTAGTCT
+
@@>;>@CBA;66ABCCCCC;66<BCBBBBCCCBDDDD<BB@C@CCBABCC@CDCCC@B>AABB?B?CCBBBBB@@=ACDFD3B@>@<=>8?::8<BAA=AA799ACCD?CCC?>=AA=A9>7;;>>;A@AAB@BBBC?B>@>>>AAAA>>>@=<<7:;=:>@<@=CDCAA>>>A7;;@@@5A:=:>ACBB/AA<<<1;;;::;>=>=08777(9888>8=9=>=B>>>>>><?<@A???@6::@<@AAAA@????@>>>@???AA<A@@@@9888=:><>??::
@ATNG8:02470:05123
GATGGTAGCGAGCGAGTGTGTATACCAGAAGATCAGGAACTCTAGAAGAATTCAGATTTTTAACACGAGAGTAAACGTAAAAAGAAGGTTTTACAAGACTCACGTTAACAATATTGCAGCAGTACGCACACAATCGAAGCGCAGTAAGGATGGCTAGTGTAACTAGCAAGAATACCACGAAAGCAAGAAAAAAGAAGTACGCTATTAACTATTAACGTACCTGTCTCTTCCGAATCGAATGAGTACGTGTGCGACGTGTCTCCTATCGAATGAGGTTAGTCT
+
BBBC@CCCBBBBBBDCCCCCDCBBB@CCC?BBCCAA<?<?@BCBBB?BB>A>BBCCCCCC5B?BCDCCBCCCCC=B??@AAA2BB>B4;;;.<CF@CBBBCCBCC?B?CD?CBB?BBAAABCCCCCCCCBED@DBBB?BBAACCBC@C@C9999CCCBBDC@AA?AAB?BB>AB?:<=887)9=<9==>==?';?<?000A=@@@;>;>@BB7;7:@CAA@BBBAAAA@B?BB@CBBB@AAAAAA?=@?000@@@@@AAAAB@BBDABA?BA@A>@:@AA??
@ATNG8:02473:05123
GATGGTAGCATCATGCATATCTCACCAGAAGATCAGGAACTCTAGAAGAATTCAGATTTTTAACACGAGAGTAAACGTAAAAAGAAGGTTTTACAAGACTCACGTTAACAATATTGCAGCAGTACGCACACAATCGAAGCGCAGTAAGGATGGCTAGTGTAACTAGCAAGAATACCACGAAAGCAAGAAAAAAGAAGTACGCTATTAACTATTAACGTACCTGTCTCTTCCGAAACGAATGAGTACTATGTAGAGCTCTATACTACCATCGAATGAGGTTAGTCT
+
AABB@B=BEDCCC;::CCCDCCCAB?BBE?BBB@?A@C@BBB999B?DE?C@???<;777'86;BBBBBDCBBB>BA@AAAA0@@=A5;;;6;CCAGCBBCCDDC?B?AB@BCC>AABBCBBACCCCCDBCC@BAAA?CAAA@@AA>A@CBB?AAACCCCA?BAACCB?>>9?@@39::::,77719::::;':=;@878CACAA7;5:<>=5;5;>AAA>ACA@ACC=@=???9?AB??@?BBBB???CCAC>>>???>>><;;A=BB@>>8:>9949>A@999
@ATNG8:02474:05121
GATGGTAGCTCTGCTCTGACTCTCGTACTCATTCGTTTCGGGAAGAGACAGGTACGTTAATAGTTAATAGCGTACTTCTTTTTCTTGCTTTCGTGGTATTCTTGCTAGTTACACTAGCCATCCTTACTGCGCTTCGATTGTGTGCGTACTGCTGCAATATTGTTGACGTGAGTCTTGTAAAACCTTCTTTTTACGTTTACTCTCGTGTTAAAAATCTGAATTCTTCTAGAGTTCCTGATCTTCTGGTGTCGTCTATCATGTACTACCATCGAATGAGGTTAGTCT
+
5>9:3::<::;6;6=>=666666=???A<A<<7;544)4>:,:69>>A@CG?BBB@@?@?A@DD?C@;;9@;?=BC@ACIDD5;;:9CCC>C;;9195@259:>A@@AC@CCCCB@@@?AAC?A?BCAA;99>4:99929@@?A@>>>9998<<<<9>><;?@499@@?AFDCBB>AAAAA7A5;5<;<<<*;@@@@9@@??A@;;:@?@DDD0>999929=BB@CCCCCBB?B?BA@BBA=A@@=@@BCCBBB@A;;;;B@@@BC@C<;;A6;9:@=A<A?CBB
@ATNG8:02477:05120
GATGGTAGCGCGACGAGCGTAGACCCAGAAGATCAGGAACTCTAGAAGAATTCAGATTTTTAACACGAGAGTAAACGTAAAAAGAAGGTTTTACAAGACTCACGTTAACAATATTGCAGCAGTACGCACACAATCGAAGCGCAGTAAGGATGGCTAGTGTAACTAGCAAGAATACCACGAAAAGCAAGAAAAAAGAAGTACGCTATTAACTATTAACGTACCTGTCTCTTCCGAAACGAATGAGTACCTCTCAGACGCTCGTCCTACCATCGAATGAGGTTAGTCT
+
:@?<8<ABA@;;5;555<656<??@8<@G?=<>=??<?7;=488:?8BB8B8<>787===,@9??<@?>==799+97;@>>=09@8>19994:@B?CCBBBEBCA?BABD?ACC=??AABBFBCCCCBCCBA?BA@@>AAADDCBA?B@D:;8:A@@@ABA?BCC??;=AA=0009==0888)8:94:===>?'9958/./<;@@@<@<><:;5;5;:?@@?BBB??>A<@8>?@;@AC>BBBBBBB@>>>????@??AAA>>;>AA<??A@B<=>==9=;?CCBC
@ATNG8:02478:05143
GATGGTAGGCACTGCGCACACATCCCAGAAGCATCAGGAACTCTAAGAAGAATTCAGATTTTTTAACACGAGAGTAAACGTAAAAAAGAAGGTTTTACAAGACTCACGTTAACAATATTGCAGCAGTACGCACACAATCGAAGCGCAGTAAGGATGGCTAGTGTAACTAGCAAGAATACCACGAAAGCAAGAAAAAAGAAGTACGCTATTATTAACTATTAACGTACCTGTCTCTTCCGAAACGAATGAGTACTATAGACTATCTGAGACTACCATCGAATGAGGTTAGTCT
+
88::5::96::=/////<9;9;;;;47;;2///7:9=6?===<//+/9388(-(/////////#/3/33::;:<=?=177////00#//*/5<<</=<=:;;;A>@>;:59>@A?AAA?BBBBBDEBBAB@@@@BB@@@?A;@??BABBB=A>A;:59AAABB::99CCCBB?BB?:99790@98.5//(/9==;;'994<88:A@D==:;;7;=AAAA=B=:;:;:5:A???@A=A9;;;1;==9>@>;;;>>>BBAAAAA>BBB?@?CBBB?B>??C9??9:5:?AB?@@
@ATNG8:02479:05136
GATGGTAGTGTCATATGAGAGTGTGTACTCATTCGTTTCGGAAGAGACAGGTACGTTAATAGTTAATAGCGTACTTCTTTTTCTTGCTTTCGTGGTATTCTTGCTAGTTACACTAGCCATCCTTACTGCGCTTCGATTGTGTGCGTACTGCTGCAATATTGTTAACGTGAGTCTTGTAAAACCTTCTTTTTACGTTTACTCTCGTGTTAAAAATCTGAATTCTTCTAGAGTTCCTGATCTTCTGGATAGCGACGCGATATACTACCATCGAATGAGGTTAGTCT
+
@@@=@BBCCCC@@ACECCCCCBBBBBBCCC??>?BAD@CC?B?BCCDEBC=BCBBB?C?CCCC?C=CCCC??@BB?AAAA@1@B@BBDD=CCBB?BBB?BB9;:CCCC@DGCCCCBB?BCC?C@DBCCCCCC@CCBD>@ABCCAA@CCCCCBBBC@DBA>BC@C?AABCCDCBB=?9999-:;@<;::::*:BDCC=CBBCCCCCCC@CCCD5CBBCEBDACB?BCCCCAB?B@AAACCC@BBC@CCBCBDDAAAABBBCDCCCD>AABBA=9::@<@;AA:::
@ATNG8:02481:05167
GATGGTAGCGCGACGAGCGTAGACCCAGAAGATCAGGAACTCTAAGAAGAATTCAGATTTTTAACACGAGAGTAAACGTAAAAAGAAGGTTTTACAAGACTCACGTTAACAATATTGCAGCAGTACGCACACAATCGAAGCGCAGTAATGATGGCTAGTGTAACTAGCAAGAATACCACGAAAGCAAGAAAAAGAAGTACGCTATTAACTATTAACGTACCTGTCTCTTCCGAAACGAATGAGTACCTCTCAGACGCTCGTCCTACCATCGAATGAGGTTTAGTCT
+
4444.49::5;;CDB@A@@:>=544)4554455==?:>79////+/:6:;58377//////$/(//;;;:88666.///////$/;6<9?@@2>>>?==BDDDCBB?B@AA?ACC@CC@?ACCDBBBBBBBBB?@@::6:AB::9BB490:..).:.--88=5@>>55847899;;7;;=BE;A=<7:;:;:+5:38///76==><@;A?884729<A@@?BAABAA@??::;>5:/0,/;>>=33.7385555;9998633....277.2269555+22'2999:
@ATNG8:02482:05164
GATGGTAGTCTCAGATAGTCTATAGTACTCATTCGTTTCGGAAGAGACAGGTACGTTAATAGTTAGTAGCGTACTTCTTTTTCTTGCTTTCGTGGTATTCTTGCTAGTTACACTAGCCATCCTTACTGCGCTTCGATTGTGTGCGTACTGCTGCAATATTGTTAACGTGAGTCTTGTAAAACCTTCTTTTTACGTTTACTCTCGTGTTAAAAATCTGAATTCTTCTAGAGTTCCTGATCTTCTGGCTCTCGTAGACAGATACTACCATCGAATGAGGTTAGTCT
+
@@B=:BBBDDBBCCCCHC;;;EECBCCCBBCA?@AAE?CC?CBDCCCCCD@CCBBB?A=ADAA?BCBBCBA@@AA<@@AAA2AB?BCDC>::;;9<BB@DL?AABBBKGCCBBCDCC@BBB?@=@@AA@@@B?C<<<AECCBD@AABBBCACCDC?BBB@CE?B?BBCBBBDAA?ACCCC9B=A5;;;;<*;;ACE>IDBAA@CAA?29::;*::;9@=A49:=A@@@A@E@CABBBAAA>@@CABBABABBDFCCCCABBCBBB?BBBBG?AA??<??AAA@@
@ATNG8:02483:05120
GATGGTAGCATATCGTACTCTCTGTACTCATTCGTTTCGGAAGAGACAGGTACGTTAATAGTTAATAGCGTACTTCTTTTTCTTGCTTTCGTGGTATTCTTGCTAGTTACACTAGCCATCCTTACTGCGCTTCGATTGTGTGCGTACTGCTGCAATATTGTTAACGTGAGTCTTGTAAAACCTTCTTTTTACGTTTACTCTCGTGTTAAAAATCTGAATTCTTACTAGAGTTCCTGATCTTCTGGGTGCGCTACAGTTCTCTCTACCATGAATGAGCTTAGTTCT
+
?@A@9BACBCBBBBCBBDDC:;;BB@AAC;;:;CBI?CC@D@CABABCC?BBAAA@C@BBBB?A?BAA@BAA?><>BC>D1BA<?8//(/00/(/99;<><>BBBB?<@>::;AAA=BAA<>:>>=>?>==;?>>><??????B???B@@=>=@;:::<@?;@<==>>>AA@@<@>>>>2>491::::9):@=>>9?>:;;==:;;=BBBB/A>==?;?=;;7;=AAF>==;?<?AAAAB====<2///::7;;96706967///:9663:6///::;7<73-6;
@ATNG8:02484:05145
GATGGTAGAGAGAGCTCTCTCATCGTACTCATTCGTTTCGGAAGAGACAGGTACGTTAATAGTTAATAGCGTACTTCTTTTTCTTGCTTTCGTGGTATTCTTGCTAGTTACACTAGCCATCCTTACTGCGCTTCGATTGTGTGCGTACTGCTGTAATATTGTTAACGTGAGTCTTGTAAAACCTTCTTTTTACGTTTACTCTCGTGTAAAATCTGAATTCTTCTAGAGTTCCTGATCTTCTGGGCAGACTCTCACACGCCTACCATCGAATGAGGTAGTC
+
<<9:7?==ACCCBBB;5555::;;59666<<@@DCDL@AA?@?@@BBA;;29488828499;<8<?BBBBAAADC>====>+:?4:322'28894::949>038<8=B7B@@:;9<><6858>=A;=>===;6;8;=-//657>>;;;>???===;:8:;@>8<49;=::77;;.2.555+529)//999+79666)-...3347.....&.355=5:4996;AA;888;?;>>@;=<+--22-2,,,--76:====73-399*----92688?297855
@ATNG8:02443:05188
TATGGTAGCGCATATCAGCGCAGCCCAGAAGATCAGGAACTCTAGAAGAATTCAGATTTTTAACACGAGAGTAAACGTAAAAAGAAGGTTTTACAAGACTCACGTTTAACAATATTGCAGCAGTACGCACACAATCGAAGCGCAGTAAGGATGGCTAGTGTAACTAGCAAGAATACCACGAAGCAAGAAAAAGAAGTACGCTATTAACTATTACGTACCTGTCTCTTCCGAAACGAATGAGTACGATGAGATCTCGTGTGCTACCATCGAATGAGGTTAGTCT
+
:>>?;>9:5>?:95599455555;<)56:7::565839.5556<<>9=<8<:>;@@<===)=8=956<<;;A>@4;;55555$5<.5.444&49;.45::<;8333(3673-334488=>;;;<;AACCCFEH?;;9>8994::;994;499<7>:<<::??9<=:000*/0)/;;68>;;*///+/;;;;)/2+2225222661626669053690/)/::9:9938.44:2888034:;888833388889733776779A@8<88586277;99-//>//
@ATNG8:02443:05201
GATGGTAGACACGTGTGCTCTCTCGTACTCATTCGTTTCGGAAGAGACAGGTACGTTAATAGTTAATAGCGTACTTCTTTTTCTTGCTTTCGTGGTATTCTTGCTAGTTACACTAGCCATCCTTACTGCGCTTCGATTGTGTGCGTACTGCTGCAATATTGTTAACGTGAGTCTTGTAAAACCTTCTTTTTACGTTTACTCTCGTGTTAAAAATCTGAATTCTTCTAGAGTTCCTGATCTTCTGGACGACGCGCACTGACACTACCATCGAATGAGGTTAGTCT
+
?@B??CBCDCDBBBCAAABBCBBBECBABC@@?@CDE>BB?B?CBBBBBB@BBBBB?B>AAAB?B@BBCBBBCCA<77777'9A9@55638BBC@C@A=@B599?BCC?@?BBAA8868>>9>;C??>>>>@;>>>>7;;>>>>=C===AA?>>A9;=;=AA:>:>>>@?????7>=AAA5A<?;<9888*66577(,,,,,,9<<?:>>>>/<BB@@;@<A@=???A?::7:8=>A@@@<AAB=>>>>>>A@BB:::A@@996606999978;:;>E=>=>@@
@ATNG8:02444:05178
GATGGTAGTGTCATATGAGAGTGTGTACTCATTCGTTTCGGAAGAGACAGGTACGTTAATAGTTAATAGCGTACTTCTTTTTCTTGCTTTCGTGGTATTCTTGCTAGTTACACTAGCCATCCTTACTGCGCTTCGATTGTGTGCGTACTGCTGCAATATTGTTAACGTGAGTCTTGTAAAACCTTCTTTTTACGTTTACTCTCGTGTTAAAAATCTGAATTCTTCTAGAGTTCCTGATCTTCTGGTATGACTAGTGTACTACTACCATCGAATGAGGTTAGTCT
+
449=:=>BBBABBDCCCCFCCCCCDCBBA@;;5;;<;049395;<BBCBB?BC;9;@C@BBDB?B@CCBBABCAA5;;???,;;69?AD<B?@@@CCC@BCABABCBB@CCBBCCA@=A@B?BAGHCCAABD@CBCC@BCCCDB;;;BBCECBBA>A;;5;?<?9@;<;CCCBC@BAAAB9@;@=;;;;;*;===@000@BBACCBC@CDED1CCBBB7:7:A=@BCCBDE@C?CBBCCC@;;;8;BBBCECCCEBABDCCCCCC?;;;;;;?@??;@>@@@BB
@ATNG8:02448:05216
GATGGTAGCAGACGTGACAGAGCGCCAGAAGATCAGGAACTCTAGAAGAATTCAGATTTTTAACACGAGAGTAAACGTAAAAAGAAGGTTTTACAAGACTCACGTTAACAATATTGCAGCAGTACGCACACAATCGAAGCGCAGTAAGGATGGCTAGTGTAACTAGCAAGAATACCACGAAAGCAAGAAAAAGAAGTACGCTATTAACTATTAACGTACCTGTCTCTTCCGAAACGAATGAGTACTGCGTCTCACTCTCGCCTACCATCGAATGAGGTTAGTCT
+
BBB=?BDDCCCCDCBBBCCCCCBBB@AAA?CCCBAA?B@BBBAAAB?AD?D?CA@@@CCD2A<???CDCCB@@?6=<9:::;*;@=B@BBB=CEHACBBBCCCAA?A?BC@CDC=?ACADCCCCCDBBBBBC?CCCC?ABBCBBBB>B?BCC?BBBBBCCC?AAABBC@CC>>=>9>>@@@9@;:4:=<<<.=B=C877ABC@@;@;@BBB;?;?@BBB@BBBBBBB=?<?CC=BBB?BBBCBBBAAACCCBB???DCAAA?CCCACABBB?AAAA>@>BCA??
@ATNG8:02450:05206
GATGGTAGAGAGACTGTAGCGCACCAGAAGATCAGGAACTCTAGAAGAATTCAGATTTTTAACACGAGAGTAAACGTAAAAAGAAGGTTTTACAAGACTCACGTTAACAATATTGCAGCAGTACGCACACAATCGAAGCGCAGTAAGGATGGCTAGTGTAACTAGCAAGAATACCACGAAAGCAAGAAAAAGAAGTACGCTATTAACTATTAACGTACCTGCCTCTTCCGAAACGAATGAGTACGATGAGATCTCGTGTGCTACCATCGAATGAGGTTAGTCT
+
><>>@CCCCCCEBBBCDIECBBBC?BBB?BBBBBC?B?BBB??@C?BB?A>???@AAAB2B@CEBBCAAB??>5<@::;:;*;C>A5999&5<<9>@<ACBBBC=A=@@<@@B?CBDDDCCEBBBCCA@AA?@BBC>AACCBBBB?B?A::5:99CACCC?CCCCBB?BB?BCC>AABCB>?::9:::;;+;@=A<;;?@BBA:>:=?AA:=9=>B??=?BB?BAA>A@CDC>BBA>@AAAABBBBBB>:9A=688>>888=>>;>FA??<?@;;7;=@A??@
@ATNG8:02454:05193
GATGGTAGGACGAGCGTCTGAGAGGTACTCATTCGTTTCGGAAGAGACAGGTACGTTATAGTTAATAGCGTACTTCTTTTTCTTGCTTTCGTGGTATTCTTGCTAGTTACACTAGCCATCCTTACTGCGCTTCGATTGTGTGCGTACTGCTGCAATATTGTTAACGTGAGTCTTGTAAAACCTTCTTTTTACGTTTACTCTCGTGTTAAAAATCTGCAATTCTTCTAGAGTTCCTGATCTTCTGGCGCTCTATCACGTCTTGCTACCATCGAATGAGGTTAGTCT
+
;:=?>:44.4999<555:==<===8<:5////)/888/9>0626<<>@@@<<><<>,//::;7@<@;;<?CC@C<?@AAA,@?9>::909<9946==6;;7;?<@;?7;;;==6668===2546=CC969D@B@?@@BBAAAAA@@@@@@;9:?=;00;==+0*0:<=>@CBC=B;;:;*929299999$95;;;)5599555:54.4444$4<=566:>8=>05/:///96969:;<:9499;8;97:7/////7444;054<==04/6661///869679;<<
@ATNG8:02455:05188
GATGGTAGAGAGACTGTAGCGCACCCAGAAGATCAGGATCTAGAAGAATTCAGATTTTTTAACACGAGAGTAAACGTAAAAGTAAGGCTTTACAAGACTCACGTTTAACAATATTGCAGCAGTACGCCACACAATCGAAGCGCAGTAAGGATGGCTAGTGTAACTAGCAAGAACACCACGAAAAGCAAGAAAAAGAAGTACGCTATTAACTATTTAAACGTACCTGTCTCTTCCGAAACGAATGAGTACATAGATATACGTATAGCTACCATCGACGAATAGAAGTCT
+
:::<@CDC@BACCC@<A>AAC@@AE=BAB;?:00=>800/<::;6=>;=9=AA999999$82;;<9988///8///////&/660658990222/552226778>3=47739?>;887>>=9988//(.333;4888848:8;22285:47;;3;9<<;<::3888522,2;48=83875555*587499999(,,(,,,,2-...(.47355=/8:,52557689;///8383555.5//(/5599<>>>888<<<<===>:=@=7//-/<<<9<//)/76959:::
@ATNG8:02459:05217
GATGTAGCATCATGCATATCTCACCAGAAGATCAGGAACTCTAGAAGAATTCAGATTTTTAACACGAGAGTAAACGTAAAAAGAAGATTTTACAAGACTCACGTTAACAATATTGCAGCAGTACGCACACAATCGAAGCGCAGTAAGGATGGCTAGTGTAACTAGCAAGAATACCACGAAAGCAAGAAAAAGAAGTACGCTATTAACTATTAACGTACCTGTCTCTTCCGAAACGAATGAGTACGATGAGATCTCGTGTGCTACCATCGAATGAGGTTAGTCT
+
CC@=BCCCBBBBABBCCCDCCCCC@DCC?CCCB@@;@7>??:::?>AA>B?@@<<<;;;,86=BBBBBCCBBB>AABBEEE3CA?BCCDD7CCDACCCCCCEBB@B@AA?ACC?CCCCCA@@BCCDDBBBC?CBBB>??BBAB??<@@CBB?BCCCCBBB@@@ABAA?CD?B8979?@@@<???@BBBBB3BA=A887DBCBA:><>??A:>;>@BBB?CCBBBBB>@>@BB>BED@>>>BBCBBB?AABB@@=<<??666<??;@@@@@:=ABB?A?BC???
@ATNG8:02460:05179
GATGGTTGGAGACACGTCGCACACGTACTCATTCGTTTCGGAAGAGACAGGTACGTTAATAGTTAATAGCGTACTTCTTTTTTCTTGCTTTCGTGGTATTCTTGCTAGTTACACTAGCCATCCTTACTGCGCTTCGATTGTGTGCGTACTGCTGCAATATTGTTAACGTGAGTCTTGTAAAACCTTCTTTTTACGTTTACTCTCGTGTTAAAAATCTGAATTCTTCTAGAGTTCCTGATCTTCTGGTGTCGTCTATCATGTACTACCATCGAATGAGGTTAGTCT
+
::0;44.47<BBAAA@@@BBBDCDCCDFAABC?BA@@;@B?B@CBBCCCD>@A@:94:=@ACC?B?BDCAAAAAA;999999%9?;@???:;ABB@BBC?BB<?>?BBB?BB@AAAAA;AAA8<8<>>>A???;A???;888;A@>>AAA??>@<<6<<<8>A<A<@@=99:;//*/7777-77>::;;;:*:=667.767///;99<08787(299:<8>6<;6<;:;>>>;?:=====A7;;B=A===<<666==<??????@?<AAAAA;@@@A;><>A=;9
@ATNG8:02460:05183
GATGGTAGAGAGACTGTAGCGCACCCAGAAGATCAGGAACTCTAGAAGAATTCAGATTTTTTAACACGAGAGTAAACGTAAAAAGAAGGTTTTACAAGACTCACGTTAACAATATTGCAGCAGTACGCACACAATCGAAGCGCAGTAAGGATGGCTAGTGTAACTAGCAAGAATACCACGAAAGCAAGAAAAAAGAAGTACGCTATTAACTATTAACGTACCTGTCTCTTCCGAAACGAATGAGTACCTCTCAGACGCTCGTCCTACCATCGAATGAGGTTAGTCT
+
6666;@>>>>CBBBBACIHCBBBAA;@BA?BBDBBA=@=@@@ABBC@CD?B?AA???@@@@'@<ABBAAAA998?9739;;;;0;A8@9BAA0?;<5<;:;B@>5649<@C=@AA<>?:8:BEICCBCCBCBD?B0006:000///84<7;:;7:<<<;<<B@BBBBB@:@>5000*00>??2555-5;99::%994678797=871549956064:6:8=9=<<??;=8?6;<@8>?@574:BBBB@BC>=<87879<AA@@<@A@59///;16665.5;A>>@<
@ATNG8:02463:05170
GATGGTAGCACACGAGATCTCATCGTACTCATTCGTTTCGGAAGAGACAGGTACGTTAATAGTTAATAGCGTACTTCTTTTTCTTGCTTTCGTGGTATTCTTGCTAGTTACACTAGCCATCCTTACTGCGCTTCGATTGTGTGCGTACTGCTGCAATATTGTTAACGTGAGTCTTGTAAAACCTTCTTTTTTACGTTTTACTCTCGTGTTAAAAATCTGAATTCTTCTAGAGTTCCTGATCTTCTGGTCTACTACACTGTACTCTACCATCGAATGAGGTTAGTCT
+
;<:<<B>BA?@BCDECCBBAAABBABBC;;<CAHCCD=CC@D@BBBBBBB?@A:;:>A6;9AB=A@BBBBBBBCA?ACCCC3BB?BBBB>BBBB=BBD?BB<???ABB>AABC@@@?8=66/8:==A>>>@A<@@?A.6699<<>????@@:;:>8;;:5;=;?8;;;??>?==796656'5-5-5;DDED);;69;;-:9:/..66-/(////$.3558/5/55/59887776:48=55:A8::A=<<=>>==CH;;<;@>>;://,/:::=136661616<999
@ATNG8:02466:05180
GATGGTAGGCACTGCGCACACATCCCAGAAGATCAGGAACTCTAGAAGAATTCAGATTTTTAACACGAGAGTAAACGTAAAAAGAAGGTTTTACAAGACTCACGTTAACAATATTGCAGCAGTACGCACACAATCGAAGCGCAGTAAGGATGGCTAGTGTAACTAGCAAGAATACCACGAAAGCAAGAAAAAAGAAGTACGCTATTAACTATTAACGTACCTGTCTCTTCCGAAACGAATGAGTACACACTCTCATATGACACTACCATCGAATGAGGTTAGTCT
+
889<:=<<76555;>9@><AB@AAB>BCH@CCCAAA?A@CCCB@AA?BA?B?@@@AAAAA2A;?????BBABBB=?>@C@@@1CC@B=BBB7BAA=BCCDBBA@@?B?BC@A??;?@@:;<CBCCCDGBCBC@CAAA@BBBBAAAA:<6<00,0@@@@?BC?BAB>>?;AD>999299978)8;>7878776$/837///75;=F;A688??;C<AA????B?>?>@@=@000@7=00,0>@@BBCAA@@@@>>A><<AB>>=@AC?CBABD@>BBB>A>@BAA?
@ATNG8:02473:05219
GATGGTAGACACGTGTGCTCTCTCTTACTCATTCGTTTCGGAAGAGACAGGTACGTTAATAGTTAATAGCGTACTTCTTTTTCTTGCTTTCGTGGTATTCTTGCTAGTTACACTAGCCATCCTTACTGCGCTTCGATTGTGTGCGTACTGCTGCAATATTGTTAACGTGAGTCTTGTAAAACCTTCTTTTTACGTTTACTCTCGTGTTAAAAATCTGAATTCTTCTAGAGTTCCTGATCTTCTTGTATGACTAGTGTACTACTACCATCGAATGAGGTTAGTCT
+
?@C>?BBA@AA;;6>;;;;<A:;;A=A@;;;@<@AAG<A@@A@DDDBBBC@BCAA@@B=AB9928=?@BAA?=38/38==>+:>;:333(33336<;;7;>8=BBB??<?BB>>>@B;>>B=B<??<=;;;@=BAAA;@@@AB??==>??A=>>A=???;??=C<AA>>=>AAA=@>>>>6>=B:=8;;;,99;;;,//77<<=D@@:::::,;///<6:6>?=B===DDD;?;???>>?=AA<???AA>=<?AADA<=>@@>>><?:::A;::;=9<:=<==>
@ATNG8:02474:05207
GATGGTAGGCGACATACATACGCGCCAGAAGATCAGGAACTCTAGAAGAATTCAGATTTTTAACACGAGAGTAAACGTAAAAAGAAGGTTTTACAAGACTCACGTTAACAATATTGCAGCAGTACGCACACAATCGAAGCGCAGTAAGGATGGCTAGTGTAACTAGCAAGAATACCACGAAAGCAAGAAAAAAGAAGTACGCTATTAACTATTAACGTACCTGTCTCTTCCGAAACGAATGAGTACAGAGAGTACGATATGTCTACCATCGAATGAGGTTAGTCT
+
;;=>?BBB@CABBCCCCCBBBBBCD?CBC?BA@@@@=A=@@BBBBB?BB@B?BCCCCCCC5DACBBBGBBB;;;8;BBEEDH5CC?C5;;;6;BE?BBBBAABAA?A@BC?CAA=????@A@@@BBCCCBBBABBBC?@@CAAB@?<A@CBB@BCBBBABD@CBBBBB?BB@BBB<??BBB9B:949>>>>@'@A=A998??AAA<?<>>@A9=:=?BBB>BBBAAAA=?=?@A;@::6:AAABBBBBCCBBBDCCAA?????;AA=?;;;B=FD??;?=???A@
@ATNG8:02475:05192
GATGGTAGAGTAAGGTAGTAGACCAGAAGATCAGGAACTCTAGAAGAATTCAGATTTTTAACACGAGAGTAAACGTAAAAAGAAGGTTTTACAAGAACTCACGTTAACAATATTGCAGCAGTACGCACACAATCGAAGCGCAGTAAGGATGGCTAGTGTAACTAGCAAGAATACCACGAAAGCAAGAAAAAGAAGTACGCTATTAACTATTAACGTACCTGTCTCTTCCGAAACGAATGGACAACACTCTCATATGACACTACCATCGAATGAGGTTAGTCT
+
889939<=555=8<8=AA<CCBD=A@A=@@@@;;2;@CBCBBAB?CC?B?A?B;;::9$45:<<<BBC985<4999;<<<+=C@C@CBB8:::90/)/9///33,3,3;69::588;<<?>>:>>;;;=;;5;@@A=@@@0....)-)./<5;8;5....(.996=B<BB?BBA=??>;<6877/39?AC3CB@C998C=;88/7/3<;<6>8@?<<<8788><=<;C9>=@36888<:6/0/)///8;:9;8<<:>BBBBBB=BBBB?;0000*/)00000
@ATNG8:02477:05174
GATGGTAGTAGTACACTAGTCATACCAGAAGATCAGGAACTCTAGAAGAATTCAGATTTTTAACACGAGAGTAAACGTAAAAAGAAGGTTTTACAAGACTCACTGTTAACAATATTGCAGCAGTACGCACACAATCGAAGCGCAGTAAGGATGGCTAGTGTAACTAGCAAGAATACCACGAAAGCAAGAAAAAAGAAGTACGCTATTAACTATTAACGTACCTGGTCTCTTCCGAAACGAATGAGTACTATAGACTATCTGAGACTACCATCGAATGAGGTTAGTCT
+
7??C@CB=B=<<<<<<;<6655:==169@=@?@AAB=B@666@?>A7;;9B9>CAACHGD1:5998<==?8///(//0/<<=+<<8<8><<0<<<6<:/--5--/:2718<7;;=8::::;=>=>===@99;B?::8?9?@@@??>>=A=@@@;>??<?>9938??<=>6>>8==;070:55,3..(.55555$55.22228788;6=699888<;77:00*00*000/=;@;8=>;=>:6888:=>=B>>=>>?<<9??<778BBBC>A@AAC??>>B=A>B>>>>
@ATNG8:02478:05185
GATGGTAGCGCGACGAGCGTAGACCCAGAAGATCAGGAACTCTAGAAGAATTCAGATTTTTAAACACGAGAGTAAACGTAAAAAAGAAGGTTTTACAAGACTCACGTTAACAATATTGCAGCAGTACGCACACAATCGAAGCGCAGTAAGGATGGCTAGTGTAACTAGCAAGAATACCACGAAAGCAAGAAAAAGAAGTACGCTATTAACTATTAACGTACCTGTCTCTTCCGAAACGAATGAGTACGATGAGAGAGCTCTCTCTACCATCGAATGAGGTTTAGTCT
+
2,,-(--8--9=5555<655=<<<<5<@A<ABBBBB?B?=BC??>C9BB?B?@@A@@@@@(:9+:=<=?>@?AA>6<?;;;;;;#9:;:9@@@2>GG:=B=CCDCCB?C@CC@CCC?BBBBBABBDDDHBBBBF@CBAA>@B?????A<A>A;;6:BAAAB:958>?>@B>AB>??>299@<<487718::::+7=:@=>>AAA==:=;=A::1818=ABC?BBAAABC?C?BEF>BCB@BBBBBBAA?887=@@A===///66///)525227969:-55'57333
@ATNG8:02481:05208
GATGGTAGTGTCATATGAGAGTGTGTACTCATTCGTTTCGGAAGAGACAGGTACGTTAATAGTTAATAGCGTACTTCTTTTTCTTGCTTTCGTGGTATTCTTGCTAGTTACACTAGCCATCCTTACTGCGCTTCGATTGTGTGCGTACTGCTGCAATATTGTTAACGTGAGTCTTGTAAAACCTTCTTTTTACGTTTACTCTCGTGTTAAAAATCTGAATTCTTCTAGAGTTCCTGATCTTCTGGATAGCGACGCGATATACTACCATCGAATGAGGTTAGTCT
+
44;;399:5555BA;66@B@@ADBA??99844.4:<@4;;8<8656>>:946=<<<<>;BCB<9<9696BBBBCC?AAAAA0@@<@ABD>@?@D?AAB?BC?C;;;AB>BBBBCCBB?BAB?B?B<<;@BAA>BCCI?ABAABCBBBBBDBBBA@>@BB@BB@C9;;BBBDCCGACCCCC;C@B>;;;;;*;A@@@;@@BBBBCCAA5;;;;*;ABBG@C@CD?CBBBCCC@C@CC@@@A>@:;6;BAAACB<:;BBBBACBCCC=A?>==6;@95057;;666
@ATNG8:02482:05188
GATGGTAGTAGTACACTAGTCATACCAGAAGATCAGGAACTCTAGAAGAATTCAGATTTTTAACATCGAGAGTAAACGTAAAAAGAAGGTTTTACAAGACTCACGTTAACAATATTGCAGCAGTACGCACACAATCGAAGCGCAGTAAGGATGGCTAGTGTAACTAGCAAGAATACCACGAAAGCAAGAAAAAGAGTACGCTATTAACTATTAACGTACCTGTCTCTTCCGAAACGAATGATACACACTCTCATATGACACTACCATCGAATGAGGTTAGTCT
+
@@@>466C:::@;;@;==666=<<@?BBB@BCBBBB5;4:>>>:9:<@>8@;>@::4;;;';7883477///;;;176/////$//)/)///&/89.34:::=9==4748A??;;<?A@@CAA@A;;;@@?;;5;@@A<?=9699//(-(--/69999:<<<=?>==90*/:90007;;;;@*76/(/////$------77667393999:6:585554;=@?>>>>3918??8?8939@>??@@ABBBBBBB?<<<:9:77><49997;5:8AA69579::9
@ATNG8:02483:05199
GATGGTAGCTCACGTACGTCACACGTACTCATTCGTTTCGGAAGAGACAGGTACGTTAATAGTTAATAGCGTACTTCTTTTTCTTGCTTTCGTGGTATTCTTGCTAGTTACACTAGCCATCCTTACTGCGCTTCGATTGTGTGCGTACTGCTGCAATATTGTTAACGTGAGTCTTGTAAAACCTTCTTTTTACGTTTACTCTCGTGTTAAAAATCTGAATTCTTCTAGAGTTCCTGATCTTCTGTTAGAGCGTGCATATATCTACCATCGAATGAGGTTAGTCT
+
9;BC>BBBBBBCAABC;:;GDDCCBDCCCB9979BCC>BD?C?CBBBCCC?BBBBA?B?BABB?C9>>AAAA??A<???A?.AB>C@@@8@BCC>AAB?BB>@@ABBB@B@BB>A>>9>;;7;9>AAA>==>:>@>>:=<==<=>??CBAA=>>A<>>==AA;@7;;;C@@@@@9@????6@<A<@>>>>.>=777.565///<86:18888+8@@@E<@;?>=A???>>>9=8=A==<<8<<994:@==>???BA@?>A??AAA=???>D;?<<<;?;>>><=
@ATNG8:02485:05219
GATGGTAGAGTACAGTGTAGTAGACTAGAAGATCAGGAACTCTAGAAGAATTCAGAATTTTTAACACGAGAGTAAACGTAAAAAGAAGGTTTTACAAGACTCACGTTAACAATATTGCAGCAGTACGCACACAATCGAAGCGCAGTAAGGATGGCTAGTGTAACTAGCAAGAATACCACGAAAGCAAGAAAAAGAAGTACGCTATTAACTATTAACGTACCTGTCTCTTCCGAAACGAATGAGTACGTGTGACGTACGTGAGCTACTATCGAATGAGGTTAGTCT
+
AAAB?BBCC@AACCDCCBBBCCA@<==@@@BBBA@@=@=?A9998@;?B?B<@@//*/:::+:5;::88333377)3244444$4939.55506>A:@AAB@CBBB@C@BB@CDD?A@??ABBCGCCCDEBBC?BC;;;;FBACEBA>B@BBB>AAAAABBB@BCCCBC>BB?9:48B==>=5::94;79;;+;>5;;====?>>;>=AAAA;?;==ABB@BAAAAAC?B<=?C>AAB?CBBBCCBBBCBBBBAAAA::9@?@CBBBBAAAA?ABAA>C?>@B>>
@ATNG8:02487:05214
GATGGTAGTATATCGCGTCGCTATCCAGAAGATCAGGAACTCTAGAAGAATTCAGATTTTTAACACGAGAGTAAACGTAAAAAGAAGGTTTTACAAGACTCACGTTAACAATATTGCAGCAGTACGCACACAATCGAAGCGCAGTAAGGATGGCTAGTGTAACTAGCAAGAATACCACGAAAGCAAGAAATAGAAGTACGCTATTAACTATTAACGTACCTGTCTCTTCCGAAACGAATGAGTACACATCGTCGTGTCGTGCTACCATCGAATGAGGTTAGTCT
+
AADE@DCCBBCBDCCCDCDDFDABB@BBC@C@@@@A<B<@BCBBCDABB@B@A@A@?>>?1?=BBCCCCCCBBB=BA@@@@@0@A=B5;;;.<CDABAAADFDCC@B?AA?ABB@BBBBCCCCCCEBBBCCC@CCCB@BBAAAA??;A@CBB@CDCAAACC?CBBBAA>AC?B??:==999,68;888816<=A;>=>?>;@@@=@<@AAB>A>BBCBD>AA@@>==3:399:,89949BBCDBBAB=>BBCCCCCCBBBAAC9949AA??;?AAA495:AAAB
@ATNG8:02444:05237
GATGGTAGAGTACAGTGTAGTAGACCAGAAGATCAGGAACTCTAGAAGAATTCAGATTTTTAACACGAGAGTAAACGTAAAAAGAAGGTTTTACAAGACTCACGTTAACAATATTGCAGCAGTACGCACACAATCGAAGCGCAGTAAGGATGGCTAGTGTAACTAGCAAGAATACCACGAAAGCAAGAAAAAAGAAGTACGCTATTAACTATTAAACGTACCTGTCTCTTCCGAAACGAATGAGTACATAATATACGTATAGCTACCATCGAATGAGGTTAGTCT
+
;;<<@CAAB@<<<6559;;;;;=;95:>@::?@@BC?C?CCCBBBB?BB<>8=>733777'7/37:>==@<;8>37395555$5>49.655&5;<==BCBBBABB<@>@B?BBB8::??@BCAAACAAB@A@=@@9948?>9>AAB@C@CCC@A@A@A@@A?BBBBBDACC?AA@<@<777)555+555555$/83//..558885:6222:-87)79?;;9=??==:9.3.3;=2:::5>:?778CBB@:>;;;@A@=<<<///79<663=)----(-076667
@ATNG8:02444:05238
GATGGTAGAGTATCATGTGTATCTCCAGAAGATCAGGAACTCTAGAAGAATTCAGATTTTTAACACGAGAGTAAACGTAAAAAGAAGGTTTTACAAGACTCACGTTAACAATATTGCAGCAGTACGCACACAATCGAAGCGCAGTAAGGATGGCTAGTGTAACTAGCAAGAATACCACGAAAGCAAGAAAAAGAAGTACGCTATTAACTATTAACGTACCTGTCTCTTCCGAAACGAATGAGTACGAGAGAGCACACGTGTCTACCATCGAATGAGGTTAGTCT
+
////)/<ADCBBBBB<6:BBA?@@B?BBA>ACBB@@=@?BCCCCBD@CC?B?BCCCBBBB2B?BCCCCCC@@@A9@@;;;;;*;B=@?BBB;BBB?BBBBAAB999:?CC?BBB?A@ABCCCCFCCCCBCCD?CCCC?BBBBABAB>B?CCC@BBBC@A@B?BBABBC>@A=AAD@BBBBB=@??:?@@@@2@A><888?@@AA<@<@AAA<>:=>@@@?BCCBBBC@C@BBB>BBA@::9BBCBCAAABBBBBCCBBABBCB>>;><<<=:====8;6;@;;;
@ATNG8:02446:05228
GATGGTAGGCGAGAGTGAGACGCAGTACTCATTCGTTTCGGAAGAGACAGGTACGTTAATAGTTAATAGCGTACTTCTTTTTCTTGCTTTCGTGGTATTCTTGCTAGTTACACTAGCCATCCTTACTGCGCTTCGATTGTGTGCGTACTGCTGCAATATTGTTAACGTGAGTCTTGTAAAACCTTCTTTTTACGTTTACTCTCGTGTTAAAAATCTGAATTCTTCTAGAGTTCCTGATCTTCTGGTGTCTGATCTGTATCACTACCATCGAATGAGGTTAGTCT
+
@@@=<?;C?CBBBBBBCBDCCCBBBAB::;AA=@BBB=BD@B@BBBCCBB?BCBBB?B@BBBB=A=ABCBBBBBB?BBBBB3@A>ABBB=@CBA>ABB?BB?@@ABCC@@<<ADAAA9@>A:=8<>>88;@B=@@@@<A>>>>>>>>AAAAA@@@=;;;=BB;><>>@@AAA;;7;AAFC;B<>:;;::9):;666.776///===A=????/????@=C=;;6;==;>?@<?<?B>>;;8;BB>;;;><;;BBAAAAA@@@@>>;>BB@@<==:9499????@
@ATNG8:02454:05234
GATGGTAGCACATGCATATCTCACCAGAAGATCAGGAACTCTAGAAGAATTCAGATTTTTAACACGAGAGTAAACGTAAAAAGAAGGTTTTACAAGACTCACGTTAACAATATTGCAGCAGTACGCACACAATCGAAGCGCAGTAAGGATGGCTAGTGTAACTAGCAAGAATACCACGAAAAGCAAGAAAAAGAAGTACGCTATTAACTATTAACGTACCTGTCTCTTCCGAAACGAATGAGTACGTGTGCGACGTGTCTCCTACCATCGAATGAGGTTAGTCT
+
44;<9BBEEEBBABBDCCCCCCCB?BAB=A@BB:::;@BCCBBBE@BB?BABBAAABBB3B?BBBBBBBDCBB>>>@BBBB5@@<A?BBB<BEEACBBCCCCCB@C@CC@BAB>BBBBBCCCCCCDDDAAA>ADDD?@AAABB?=;@@AAA@CAACACCD?CC@A@C?A@<>>?9=>::9:+:::4:<<==.=>:?888????@:=:=???6;7;@CCC@CDAAAAA9=9999,:::4:BBBBCBBB>BA@A??>???A@@<@AA=AA>>=<AAAA;?<?B?@?
@ATNG8:02455:05237
GATGGTAGCGCATATCAGCGCAGCCCAGAAGATCAGGAACTCTAGAAGAATTCAGATTTTTAACACGAGAGTAAACGTAAAAAGAAGGTTTTACAAGACTCACGTTAACAATATTGCAGCAGTACGCACACAATCGAAGCGCAGTAAGGATGGCTAGTGTAACTAGCAAGAATACCACGAAAGCAAGAAAAAGAAGTACGCTATTAACTATTAACGTACCTGTCTCTTCCGAAACGAATGAGTACTATGAGAGCTCTATACTACCATCGAATGAGGTTAGTCT
+
@CA@<?;6:BDCCCCCCABBABBBB>BCC@CCCC@@?@@CCCABBB@BB@B@BBBCCCBC5C?BBCHCBBBA@@8@@;;;;;';@;@499909@@?BBBBCCEBB?A?AA?ACC?AAAACDBBBBBCCBBCC@CCCC>AAA@BBBB?C?B@@=@BBBCCCCACCCBBB?CB?BBB=@>>>@9>???BCCCC3BB?BBBBBCAAA:>:>@BB:;7<AC::8:A@@@AB<@>@CE?EDD=AABCBBBBBBBBBBBBBBBBBBBCAA<@@A@@9<<9:399<::;=
@ATNG8:02461:05233
GATGGTAGCAGACGTGACAGAGCGCCAGAAGATCAGGAACTCTAGAAGAATTCAGATTTTTAACACGAGAGTAAACGTAAAAAGAAGGTTTTACAAGACTCACGTTAACAATATTGCAGCAGTACGCACACAATCGAAGCGCAGTAAGGATGGCTAGTGTAACTAGCAAGAATACCACGAAAGCAAGAAAAAGAAGTACGCTATTAACTATTAACGTACCTGTCTCTTCCGAAACGAATGAGTACCTCTCAGACGCTCGTCCTACCATCGAATGAGGTTAGTCT
+
44;=9=DCC?>C=====@@@>C??C9;?B>A@@@;;6;>A??@BCC?A@<?8<?>99999'78<87888;;333(3745555$5;6;.69606>B@CCDC@A@<;7;=AB?DDC>AAA@CAA;=;DCCCBBJAC@@@<:::?AAAB@E@B;;4:?@AFDCD@BBAAAB?BB?BBA=@=?<=6=8708=ABC/>>7;:==>;;;;:>5;:;=5:6;BAAA?:99AA>?<>;>AA=A>?;?B@@>>>=@@@9??<<>A?>=;:5999685///4/--9).(.9633
@ATNG8:02462:05244
GATGGTAGAGAGACTGTAGCGCACCCAGAAGATCAGGAACTCTAGAAGAATTCAGATTTTTAACACGAGAGTAAACGTAAAAAGAAGGTTTTACAAGACTCACGTTAACAATATTGCAGCAGTACGCACACAATCGAAGCGCAGTAAGGATGGCTAGTGTAACTAGCAAGAATACCACGAAAGCAAGAAAAAGAAGTACGCTATTACTATTAACGTACCTGTCTCTTCCGAAACGAATGAGTACAGAGAGTCGATATGTCTACCATCGAATGAGGTTAGTCT
+
:CBB>@@ECCCBBBBCCCCCBB@@A:AAB?BCBB@@=@?BABCCBD@AA?C@CC?>?A@@/@=A???BCCDBBA899;;;;;$:@<@299905<<169;@@@A?@=A>AC?CDE>??::;BBBCCCCCCA?@?AA@@=??BABBBB?C?CCD@BBBBCAAA@CBBBBB?BB<9::?BBBFD=B8818::::+9A9>788ABB@=9=::;<,/+/=>;;:?DABACB@C=AAD=BBB>A???BBBBBBA@@??;@@>>>@@A==:=;;;?;;;:@;?;=>>;;
@ATNG8:02464:05242
GATGGTAGTATCTGCACACTCTGTCCAGAAGATCAGGAACCTAGAAGAATTCAGATTTTTAACACGAGAGTAAACGTAAAAGAAGGTTTTACAAGACTCACGTTAACAATATTGCAGCAGTACGCACACAATCGAAGCGCAGTAAGGATGGCTAGTGTAACTAGCAAGAATACCACGAAAGCAAGAAAAAGAAGTACGCTATTAACTATTAACGTACCTGTCTCTTCCGAAACGAATGAGTACTGTATCTATGTGTGCGCTAATCGAATGAGGTTAGTCT
+
=::<<A=BDDCCDCCCCCCAB@;@A>C;;:;CCBCC@C@B?BB@@>@C@C@BABBBGFD3A@ABBBBBBAAAD=A>8899+3@<A6?><+;7?9?????AAA@8<68818;=5;;B>>>A?@??@@@@??<???><>A>=>@??<@<?@@=@@@==@AA;A=AACC>A@=BAD=A::;>9>>>=???>=/8818=<<;::==/816<>=:>:;:;===BB>>>>><>=AAA:;??=AA??>@?@A>>>;;;=AB?A;;;;?A;?B?@=A@>>:=;BA988
@ATNG8:02474:05221
GATGGTAGTAGTACACTAGTCATACCAGAAGATCAGGAACTCTAGAAGAATTCAGATTTTTAACACGAGGGTAAACGTAAAAAGAAGGTTTTACAAGACTCACGTTAACAATATTGCAGCAGTACGCACACAATCGAAGCGCAGTAAGGATGGCTAGTGTAACTAGCAAGAATACCACGAAAGCAAGAAAAAGAAGTACGCTATTAACTATTAACGTACCTGTCTCTTCCGAAACGAATGAGTACTACTCTCAGAGACACACTACCATCGAATGAGGTTAGTCT
+
@@?<>BBBACBCBCCHCCCDCCCCB@BCC@CCCCCC?C?AABDCBB?AA?B@AABBABBC3B=?@BAA?C<>>>6<<99998'7>8>/777(78<48<<??>=8>4>8=><@@@:>>?>??BBB>???@AAA<@;::;?>=<<>8718;?>B?B??@ABBB?B@A>BB?BB?B::5:A@>>7000)/////'/90;>>=<<<<95;5;==>8=8=B;;;<@BAAA@A<@<A@@7=??<?@DA998999ABB998AAABCCBBBCC>AABBC?CBBB?A>A???B
@ATNG8:02475:05234
GATGGTAGGCGACATACATACGCGCCAGAAGATCAGGAACTCTAGAAGAATTCAGATTTTTAACACGAGAGTAAACGTAAAAAGAAGGTTTACAAGACTCACGTTAACAATATTGCAGCAGTACGCACACAATCGAAGCGCAGTAAGGATGGCTAGTGTAACTAGCAAGAATACCACGAAAGCAAGAAAAAGAAGTACGCTATTAACTATTAACGTACCTGTCTCTTCCGAAACGAATGAGTACCTCTCAGACGCTCGTCCTACCATCGAATGAGGTTAGTCT
+
;?C>9<?D@BAAABCCCA<@@@ABB@BCHBCBBC;;7;=AABBBBC?A@;?;?=A@@AA@0@=CCCBB@BB;;;0;C;;;;;.:B<B5;:.5:>7=@;??@@>@<@>@?;@9:39@??ABBBBBBCBCIEC@BBBB@CBB::;@?=B@DCB?BBBBACBB=@?C:::?AA>@??9=?999+7;;5;?AAA3BB@BBB>@@@@@3838?AB=B=@@BCC?BBBAAAA6:6:BA9BBB?CBBBBBB;???AAABCA>>A===5;;;6;;BBA=AAAD<?<?????
@ATNG8:02482:05233
GATGGTAGACACGTGTGCTCTCTCGTACTCATTCGTTTCGGAAGAGACAGGTACGTTAATAGTTAATAGCGTACTTCTTTTTCTTGCTTTCGTGGTATTCTTGCTAGTTACACTAGTCATCCTTACTGCGCTTCGATTGTGTGCGTACTGCTGCAATATTGTTAACGTGAGTCTTGTAAAACCTTCTTTTTACGTTTACTCTCGTGTTAAAAATCTGAATTCTTCTAGAGTTCCTGATCTTCTGGAGATACACATGATACTCTACCATCGAATGAGGTTAGTCT
+
?@C>@CBBBBBCCCCBBCBCCBBBCDBBBCBB@BCCE=BB?C@BBBBBBB?BBBBB@B=??AE@E>AABBDBBBC?BBCCE3BA<A988)5>>@<@AA<@C=::9CBA;@ADBB<=>@@?B?B@BBB=::9:<<<=@8;;A@@@AAABA==;=<A:BBB?BB@B?BBCEBCBBB?BAAAA9@>D;?@@@@0ACCCD>@ADCCCCBBB@CDDD2BBBCC@C@CC@CBCA@??<?=ACABBB?BAD?BBBBBBCDDDCAAABBBCBB?BBBA@=@B@A>@@DFBBB
@ATNG8:02482:05255
GATGGTAGCGAGCGAGTGTGTATACCAGAAGATCAGGAACTCTAGAAGAATTCAGATTTTTAACACGAGAGTAAACGTAAAAAGAAGGTTTTACAAGACTCACGTTAACAATATTGCAGCAGTACGCACACAATCGAAGCGCAGTAAGGATGGCTAGTGTAACTAGCAAGAATACCACGAAAGCAAGAAAAAGAAGTACGCTATTAACTATTAACGTACCTGTCTCTTCCGAAACGAATGAGTACAGAGAGTACGATATGTCTACCATCGAATGAGGTTAGTCT
+
<<<<@B=BBCBAA@BBBBCDCCBBB@C@@>@AAA@@<@<@?BDDBC?@@>@>BBBBBDDD2DACCCBBBCCCCC>A@:;;;;*;C@C;ABB7BDC@BBBBBCCBB?C@CC@AAA?BBAAABBBCCCDBCCCD@DBBB?A???BBBB?C@CCC@CCCCBCCC@CAAAAA?BA>@@@<==CCA8?8818===?2@A?B999B@@@C:=:>@AB7:7;ABBB@BBCBBBB?A?BBC>BFG?AAACCDCCACC@A@BCBBBB@A@BBB>9=@@==:>?>A=A;>>A::
@ATNG8:02484:05260
GATGGTAGCTCACGTACGTCACACGTACTCATTCGTTTCGGAAGAGACAGGTACGTTAATAGTTAATAGCGTACTTCTTTTTCTTGCTTTCGTGGTATTCTTGCTAGTTACACTAGCCATCCTTACTGCGCTTCGATTGTGTGCGTACTGCTGCAATATTGTTAACGTGAGTCTTGTAAAACCTTCTTTTTACGTTTACTCTCGTGTTAAAAATCTGAATTCTTCTAGAGTTCCTGATCTTCTGGATAGCGACGCGATATACTACCATCGAATGAGGTTAGTCT
+
ABBB?A?C==CCCCCF;9:BABAB@@BBBB;<7<ECC=CC@C@AAABC@A>@BC@@=@6::AA>A@CCBABBBCA=?@ACD1@?>ACCD?BBBB@BBB?AA4:98>==8@@AB@@AA7;;E<?<>>@@@;;;:==;;5;>;;;;;;A@@@A@===:;;;=>><>=>=>A???;;5:????3?;@6:6<<<+<9---)--6---333;5<===)//5;C9>9=@;A?@?=>==B<;;;A=<9=//-/:;;>==?=@=///===?BD:>>>>?:;;;@=A;<;<A@
@ATNG8:02485:05229
GATGGTAGAGAGACTGTAGCGCACCCAGAAGATCAGGAACTCTAGAAGAATTCAGATTTTTAACACGAGAGTAAACGTAAAAAGAAGGTTTTACAAGACTCACGTTAACAATATTGTAGCAGTACGCACACAATCGAAGCGCAGTAAGGATGGCTAGTGTAACTAGCAAGAATACCACGAAAGCAAGAAAAAGAAGTACGCTATTAACTATTAACGTACCTGTCTCTTCCGAAACGAATGAGTACGAGAGTCAGAGCAGAGCTACCATCGAATGAGGTTAGTCT
+
<>>>?CCCCCDBBBCCCECCCCCCD=BBB@AACB;;8;@CBBAAAA=??>?>BBBBBBBB1?;?CCAAABCCEE;?>;;;;;';B=@4999&5994;==BFCA@A?A>AB?BA@=@AABCCHCCBCCBBBCC@BABAAB???BBBB;@=@@@=@CBCCCCD@CDCBBA?BF?BBB?AA@?@8?55.6BBBC/=>:>>>>A>>>=9@9=<77+/)/9<;;<AAABBBB<<:<?>6>==6>>@AABCBFBA>BBBB@@@@@>>>???=@@@@@<>B::89?BBBBB
@ATNG8:02487:05256
GATGGTAGCATCATGCATATCTCACCAGAAGATCAGGAACTCTAGAAGAATTCAGATTTTTAACACGAGAGTAAACGTAAAAAGAAGGTTTTACAAGACTCACGTTAACAATATTGCAGCAGTACGCACACAATCGAAGCGCAGTAAGGATGGCTAGTGTAACTAGCAAGAATACCACGAAAGCAAGAAAAAAGAAGTACGCTATTAACTATTAACGTACCTGTCTCTTCCGAAACGAATGAGTACGATGAGAGAGCTCTCTCTACCATCGAATGAGGTTAGTCT
+
A@@@7:;969BBBBABCA;;DCCCD@BA@8:99995057<A=??=:489.36=@?B@===+=8BBBB@??BBAA6<29:;;;$;C=B=@?>0=>>99<9@AAA?@<@?CC@DBB?BAABBCBBCCC;;;ABA>BAAB>A:::DEBB?DAC;;8;AABBBAA>ABCC??>?B?:::49:@@?8@:938:::::%99;985877<@@>D=@@??;?=AACCC@DBDAA??9?;?>@8A995:BAACCBBC???======778A@@A??<?@?9938>?@<@;?B998
@ATNG8:02488:05264
GATGGTAGAGTACAGTGTAGTAGACCAGAAGATCAGGAACTCTAGAAGAATTCAGATTTTTAACACGAGAGTAAACGTAAAAAGAGGGTTTTACAAGACTCACGTTAACAATATTGCTGCAGTACGCACACAATCGAAGCGCAGTAAGGATGGCTAGTGTAACTAGCAAGAATACCACGAAAGCAAGAAAAAGAAGTACGCTATTAACTATTAACGTACCTGTCTCTTCCGAAACGAATGAGTACTGTATCTATGTGTGCGCTACCATCGAATGAGGTTAGTCT
+
ACBC?CFDCBBB=CCIFBBBCICCC@CCD@BBCBCC?B=@?@@@@A>BB>B>=?>@@@AB2A?CCB>>=?>AAA;>>@@@@@0>@AA.;;;*:AA>BBBBB;::C?C@CB=@9929==A???B998BAAAAA@C9:9@BBABCB??9?<????BBBDDB9959@?AAB=AC>;98159;88087;7;AAAA.??;AAA????@@=B====?<A;;:;:A5;;;?>>?7;18?=798834>;;?@@??@@@AAABB?@@DBBABA@<999AB?BCBD?F@@?=::
@ATNG8:02491:05236
GATGGTAGTGTCAGTGCGCGTCGTCCAGAAGATCAGGAACTCTAGAAGAATTCAGATTTTTAACACGAGAGTAAACGTAAAAAGAAGGTTTTACAAGACTCACGTTAACAATATTGCAGCAGTACGCACACAATCGAAGCGCAGTAAGGATGGCTAGTGTAACTAGCAAGAATACCACGAAAGCAAGAAAAAGAAGTACGCTATTAACTATTAACGTACCTGTCTCTTCCGAAACGAATGAGTACATAGATATACGTATAGCTACCATCGAATGAGGTTAGTCT
+
<;95:;;CCCCBCCEFCCBBBBDCC@BBB?BC@@@A>B>BAB@@??;?@=@=AAABBCCC3C@CBBBBBCBBBA9><:;;;;*;A=A<AAA9AFIFCBBCDCEBB@B@BC>BBB>A@BBCBBCBBBCCBBBB?CDBB<@@BBAA@B>C@CBB?BCCCCCCC?CAAAAC?CC?8888>>>;;1===8=@@@@/==9=///=@BBB;@<@@??;>;>@BBB?BBAAACC>A=ADC>CCC?AAADCCCA>>@@@?AAAAA@@???@::8:@@CB;@@@A<A<@>===
@ATNG8:02448:05291
GATGGTAGTAGTACACTAGTCATACCAGAAGATCAGGAACTCTAGAAGAATTCAGATTTTTAACACGAGAGTAAACGTAAAAAGAAGGTTTTACAAGACTCACGTTAACAATATTGCAGCAGTACGCACACAATCGAAGCGCAGTAAGGATGGCTAGTGTAACTAGCAAGAATACCACGAAAGCAAGAAAAAAGAAGTACGCTATTAACTATTAACGTACCTGTCTCTTCCGAAACGAATGAGTACAGCATCGTCGTGTCGTGCTACATCGAATGAGGTTAGTCT
+
<<<<@C=BBCCCBBBGDBBB;;599495;6:BBBAA=@=;;9;:=D:9969@CCAAADDD3D?BBBBBCCBAAA997:5555$5<8=A@AA2>>>?CCCCB@0//)/399)//:4:;===B>=?CCCBBB;;6;?<<9??@AAAAB@C@C;;9:BAAABBB@???BB@=@@=0007;;>==5;;;;;;;;;;%6857/./57;=>:>;88=>6A;;:?BB>BBBBA@A<?;??E>EDC>BABA@@@0//::=@;;;A>=98555>@>??@>A97677/749778=
@ATNG8:02453:05303
GATGGTAGTATAGAGCTCTACATAGTACTCATTCGTTTCGGAAGAGTCAGGTACGTTAATAGTTAATAGCGTACTTCTTTTTCTTGCTTTCGTGGTATTCTTGCTAGTTACACTAGCCATCCTTACTGCGCTTCGATTGTGTGCGTACTGCTGCAATATTGTTAACGTGAGTCTTGTAAAACCTTCTTTTTACGTTTACTCTCGTGTTAAAAATCTGAATTCTTCTAGAGTTCCTGATCTTCTGGGCAGACTCTCACACGCCTACCATCGAATGAGGTTAGTCT
+
99::0//=@@@@>B@@@;;<696<?=@A@<;;9>:::,4:384:>=>@>@=ABBBB?B?BBAA=@59:BBB<=8=28;;;;,33.39<;1=35616>;4<<,/0:<<@:AECCBCCC@DCC@C@CC;:;CBD@CCCC@BCCCCCCBFCCCCBBBB>ABB?BB@B6;;;;;ABAB>ABBBB;B?C?@@A@A0@BBCC>CCBCDBAC@B?BBBB2@@@BB?B?AA@CCEDDBB@B@AACBBA<@@CB=BBBBBBBCCCBBBCC:;:B?BBA@?<000@,0+0>:::
@ATNG8:02454:05275
GATGGTAGCTCTGCTCTGACTCTCGTACTCATTCGTTTCGGAAGAGACAGGTACGTTAATAGTTAATAGCGTACTTCTTTTTCTTGCTTTCGTGGTATTCTTGCTAGTTACACTAGCCATCCTTACTGCGCTTCGATTGTGTGCGTACTGCTGCGATATTGTTAACGTGAGTCTTGTAAAACCTTCTTTTTACGTTTACTCTCGTGTTAAAAATCTGAATTCTTCTAGAGTTCCTGATCTTCTAGGCAGACTCTCACACGCCTACCATCGAATGAGGTTAGTCT
+
@>AD>?<<?>DCCABADECC@@@ABBCBBBCD@CCBC>BE@F?AABBCCFACBBCC@C@CCBB@C@BBACB@@;;:==??D16545;=>4><A@:>@@:>?;?@ADAB@BGFBCCBB@BAB@D@CC@@:;:;?@@AA8;;AAC;;<CCCCCBBBCBA@@@BB?B?BBBBBBCBB?B;;;;.;5;>;<<;;*;CAAB>CBBCCCBCA@:>>>>0?BBCD@E@BB?BBBB@@@<@<@BBABB>@?BB@CCCCBBAAA???BBC?BBC?A@ACD??@@B?B>BBBBB
@ATNG8:02454:05306
GATGGTAGTAGTACACTAGTCATACCAGAAGATCAGGAACTCTAGAAGAATTCAGATTTTTAACACGAGAGTAAACGTAAAAAGAAGGTTTTACAAGACTCACGTTAACAATATTGCAGCAGTACGCACACAATCGAAGCGCAGTAAGGATGGCTAGTGTAACTAGCAAGAATACCACGAAAGCAAGAAAAAGAAGTACGCTATTAACTATTAACGTACCTGTCTCTTCCGAAACGAATGAGTACGTTGACGTACGTGAGCTACCATCGAATGAGGTTAGTCT
+
;=;<?BBB?@CBCCCCABADD@@@A@CCC@CCBCBB>B=A@BBBBC@BGAFABAA@@@??1?>BBCCCCBCCBD<:9;BCAA1@@>@9BEC<CED?DAABBBCAA>A>AC@CCC>@@A@ABBCCCBCCBBBC@CABB>A??????B?B@BBB@BBBCCABA?BBB>==>AA?99999:AAD<===:98889(8@:A888BBDGD;?:>>AB<A<??B@A=@ABABBB=A>ABA=B9999DHDCCCCA;@@AACCD???>>>>>>;>@??@<>>>A<A;AAD@>
@ATNG8:02456:05308
GATTAGTATAGAGCTCTACATACGTACTCATTCGTTTCGGAAGAGACAGGTACGTTAATTAGTTAATAGCGTACTTACTTTTTCTTAGCTTTCGTGGATTCTTGCTAGTTACACTAGCCATCCTTACTGCGCTTCGATTGTGTGCGTACTGCTGCAATATTGTTAACGTGAAGTCTTGTAAAACCTTCTTTTTTACGTTTACTCTCGTTGTTAAAAATCTTCGAAATTCTTCTAGAGTTCCTGATCTTCTGGCGCTCTGTCACGTCTGCTACCCATCGAATGAGGTTAGTCT
+
<?A=5:59>;>;BABBGC@;995599:99993444:1885:7:=444836<98981717,733.34:<;=@=><@,//9999+69056562'2333,33433,32298827877<=::7:AA<@;@?@?@>:707---(-553788598>95////).334682838677726:55/55889-738.337777%..222,255-----)-905555'565.333;).*.847335555/559779;;---32--.2282322222--/.-.66'.-633(//785=5;B@@>
@ATNG8:02457:05299
GATGGTAGATACTCGCTGATACACCCAGAAGATCAGGAACTCTAGAAGAATTCAGATTTTTAACACGAGAGTAAACGTAAAAAGAAGGTTTTACAAGACTCACGTTAACAATATTGCAGCAGTACGCACACAATCGAAGCGCAGTAAGGATGGCTAGTGTAACTAGCAAGAATACCACGAAAAGCAAGAAAAAGAAGTACGCTATTAACTATTAACGTACCTGTCTCTTCCGAAACGAATGATACTGTATCTATGTGTGCGCTACCATCGAATGATGTTAGTCT
+
9:9:=@CCCCC??ACCCEBBBBCCC=CCD?BBBC@@>@?BBBBBBB>BB>B?A?@?????1?@CCCCAAABCCC=98;AAAA2AA>B=BAB9CCCAIBABLDFBC@B@CC?CCC>BABBBBBC:::CCBAAC@CBBB@BBBBBBBA>B@BBA@DAAAAACC?CCAAAB=BA?BBC>@@::::+:=:4::::;+;?;@>==BBB??;?=ABCB;@<?>?@@>AABAAAB>A<??C>C??<?BBABBBBCCCCBBBABCCC@??BCC@CBCBB?=BAECD@CCBAA
@ATNG8:02457:05304
GATGGTAGCAGACGTGACAGAGCGCCAGAAGATCAGGAACTCTAGAAGAATTCAGATTTTTAACACGAGAGTAAACGTAAAAAGAAGGTTTTACAAGACTCACGTTAACAATATTGCAGCAGTACGCACACAATCGAAGCGCAGTAAGGATGGCTAGTGTAACTAGCAAGAATACCACGAAAGCAAGAAAAAGAAGTACGCTATTAACTATTAACGTACCTGTCTCTTCCGAAACGAATGAGTACGATGAGATCTCGTGTGCTACCATCGAATGAGGTTAGTCT
+
55<<8=AAACBDDCDBBAC@DDAAAABBB?@A@ABA=B@ACBCCBB?EB@C@???BABBB3B?BBCBBFFBBBB>9:;CDCC5AA?A@IHH<ECD@CBCCCGCBB?C?CC@CBA=AABBCCCCCBB@@@CCC@BBAA?BBCBBBBB>B?BBB?BBBCC@A@?ACCABA@CC?>>?<??BBB=;;;::::::+;@=>;::AAAAB:=:>?AB:>:=>A@@=@@?>?BB>B?BBC>CCC@??@ABBBBBBAAAAA>>=<==887>=A8>?>>=8=A??;??BAABA
@ATNG8:02460:05283
GATGGTAGTGTGTCTCTGAGAGTAGTACTCATTCGTTTCGGAAGAGACAGGTACGTTAATAGTTAATAGCGTACTTCTTTTTCTTGCTTTCGTGGTATTCTTGCTAGTTACACTAGCCATCCTTACTGCGCTTCGATTGTGTGCGTACTGCTGCAATATTGTTAACGTGAGTCTTGTAAAACCTTCTTTTTACGTTTACTCTCGTGTTAAAAATCTGAATTCTTCTAGAGTTCCTGATCTTCTGGGTCTCTCTCTCACGCACTACCATCGAATGAGGTTAGTCT
+
55>>9CBCBBCDDCCAAABBBBCCBBDCCCAA>ABDD<CC@D>AACBBBB?BCBDCACBCBCB@DACCCCCCBCF@CCEGD2DD@BBBB<A@@A=ABB@CD;=;BBCB:;;A@BCCC@BBB>B=BABBCDCEABBBC@CBBBCBB@@ABCBBBBC@DBA?BC@D?BACBBBCBB;A;;;;.;>B@BCICE3C=;;C=CBCCCBC;;;<@@@@,@C;;;=@<@A>BBCBA@@?B?ACACCC>AACC>CDDDFBBBCBCAAA@BCBB?BCAAA=??==6:5:BBAC
@ATNG8:02469:05271
GATGGTAGACACGTGTGCTCTCTCGTACTCATTCGTTTCGGAAGAGACAGGTACGTTAATAGTTAATAGCGTACTTCTTTTTCTTGCTTTCGTGGTATTCTTGCTAGTTACACTAGCCATCCTTACTGCGCTTCGATTGTGTGCGTACTGCTGCAATATTGTTAACGTGAGTCTTGTAAAACCTTCTTTTTACGTTTACTCTCGTGTTAAAATCTGAATTCTTCTAGAGTTCCTGATCTTCTGGACGACGCGCACTGACACTACCATCGGAATGAGGTTAGTCT
+
AAA>?BBDCBBBBBB<:;=CEDCCCBBBBB;;7;AAA<BB>B@CBBABCC@BBBBB?B<??AA>A?CBBAACBBB?<>>>>1?@;A868.6AAB?BB@<@?000;@=@::?@BBA8868@A:>:>>===<>B;?>>?:<<=>==>@@@@@@>==?=;:;<>><@<AA@?@?A>=8><<==2>=B;>=CCD/88677-3-----9;6:0888)2999>8<7;;8<D?????<?;??>>>A=A??<>>>@@??=76///:<<:633-36,,*,022294=4---98
@ATNG8:02469:05314
GATGGTAGATACTCGCTGATACACCCAGAAGATCAGGAACTCTAGAAGAATTCAGATTTTTAACACGAGAGTAAACGTAAAAAGAAGGTTTTACAAGACTCACGTTAACAATATTGCAGCAGTACGCACACAATCGAAGCGCAGTAAGGATGGCTAGTGTAACTAGCAAGAATACCACGAAAGCAAGAAAAAGAAGTACGCTATTAACTATTAACGTACCTGTCTCTTCCGAAACGAATGAGTACACATCGTCGTGTCGTGCTACCATCGAATGAGGTTAGTCT
+
BBBB@CBBBCCCCBDCCCCCBBDDD>AAA?CCCDBC@B?ABBBBBB@BB?B>AAABBDDD3C?BBBCBCBBBBA:?;9:;:;*;B=B?BBB<CIIGFBBBCBB@@=@>AC@CDD?BB??@CBCBCCCCBBCC?CBBB>AABBBBBB?C@CCC@DCBBBCBB@BBBBBB@BC@AAA?BBBBA<@<<988888(6>:>888ABC@@<@=@@@@<?;??CAA>ACCCBBB@B@BBB=BAA>ABCCCBBBCC???ACCCCCBB999B@@;AAABB>AA??<?>ABB??
@ATNG8:02470:05293
GATGGTAGGCACTGCGCACAATCCCAGAAGATCAGGAACTCTAGAAGAATTCAGATTTTTAACACGAGAGTAAACGTAAAAAGAAGGTTTTACAAGACTCACGTTAACAATATTGCAGCAGTACGCACACAATCGAAGCGCAGTAAGGATGGCTAGTGTAACTAGCAAGAATACCACGAAAGCAAGAAAAAGAAGTACGACTATTAACTATTAACGTACCTGTCTCTTCCCGAAACGAATGAGCTAACATAGATATACGTATAGCTACCATCGAATGAGG
+
::99;@AA@DB;;:6<<<AC?;;;/955.5<:=?@>@ACCCCCCD@AA>A@DDBBBAAA2@>AFDCCCCDAAA;ACCBBBB1B?9=1788+8:>9>?AA>>>@@<@;@B<@?>9@>???AAAAA???<<<D<@?=>;<<=A=>;;8;=CAA=A;:;??DD<A>??CC@BB>A==299;;:.966/8>>>>/;;6;A@@AAAAAA:=:=;;;<@=A:::::=@@@???;AD7@@D;;??:;;2,,,,(,,,66<><55559::522722+..3/.(.8760
@ATNG8:02473:05275
GATGGTAGCGCGACGAGCGTAGACCAGAAGATCAGGAACTCTAGAAGAATTCAGATTTTTAACACGAGAGTAAACGTAAAAAGAAGGTTTTACAAGACTCACGTTAACAATATTGCAGCAGTACGCACACAATCGAAGCGCAGTAAGGATGGCCAGTGTAACTAGCAAGAATACCACGAAAGCAAGAAAAAGAAGTACGCTATTAACTATTAACGTACCTGTCTCTTCCGAAACGAATGAGTACAGAGAGTACGATATGTCTACCATCGAATGAGGTTAGTCT
+
<<==?CCBCBCCCCABBGABAFBB?BBA>BBBBBB?B?BBCDCBB?BB?B<@@>=?@@@2A>BDCBBBBBBB@8>>:;;;;*;B>A5:;;6:BC@CCCDDCCCB>A?AB@BBA?BBCCCCCCCBBBBBBBD@CCBB>BBBDBBCA?C@CCC@C?BBAAAC@BBBBBB?A@<???=??CCA=>89188888(8=9=888@@B?@=?;>>>?<?=B@BBB?BBBBBBB>A>ABC>BBB99:BBEBBBAA???AADA@@@A<<;>@@<@A;;;<====<?;?@A??
@ATNG8:02478:05296
GATGGTAGATACTCTGATACACCCAGAAGATCAGGAATCTAGAAGAATTCAGATTTTTAACACGAGAGTAAACGTAAAAAGAAGGTTTTACAAGACTCACGTTAACAATATTGCAGCAGTACGCACACAATCGAAGCGCAGTAAGGATGGCTAGTGTAACTAGCAAGAATACCACGAAAGCAAGAAAAAGAAGTACGACTATTAACTATTAACGTACCTGTCTCTTCCGAAACGAATGAGTACGTGTGACGTACGTGAGCTACCATCGAATGAGGTTAGTCT
+
<@?<?B@CCCCCCCCCCCCCCCC>CCC@DCBABB=@=BBCCCC@CC?A?BCGDDDDD3C?CCBBBBBBCDD=BBBCBBB1??>A=@CC8??C?B9::CBBBB?B?@>9>0/*/<:::;@@B@@@@@@@@<@@@A;>>>=9::>;@<AAB?BABBCCBB?BBBBBB?AA>@BA<<<999+:>><@BCCD3CB????><=<=8818:>?@@<@=@>><;6;A==>>=;@::;;1;@@599?@==<?@@@BBBAAB?999A@AAAC?CBAAB?BBBA?@>B@@>>
@ATNG8:02479:05319
GATGGTAGCGCGACGAGCGTAGACCCAGAAGATCAGGAACTCTAGAAGAATTCAGATTTTTAACACGAGAGTAAACGTAAAAAGAAGGTTTTACAAGACTCACGTTAACAATATTGCAGCAGTACGCACACAATCGAAGCGCAGTAAGGATGGCTAGTGTAACTAGCAAGAATACCACGAAAGCAAGAAAAAGAAGTACGCTATTAACTATTAACGTACCTGTCTCTTCCGAAACGAATGAGTACGTTGAGATCTCGTGTGCTACCATCGAATGAGGTTAGTCT
+
45<<9<>CBCCBCCCCCCCECDB@@;ABB@BBCB@@>@?BACBBBB?BB?B?BBBBACCC3C?AACCCCAABBC;>@AEEDD5AA?B?CCC<CCF@CBBBCBB;;7;?BC@CCC>AACCECCBBBBCCCBBA?CCBB=AABBBBBB>B?C@@=?BBBBCCC?CBBBCC?CC?AAA<?>:::27::888998(8>:>>>>ABAAA:=:=??@1808=@??=A??@BBC?B?BEC=B??<?AABCBBB><>@AAAB;;:=>=;;;BA=AA???;>ABB@B?BCBBA
@ATNG8:02483:05276
GATGGTAGCGCACACATAGATACAGTACTCATTCGTTTCGGAAGAGACAGGTACGTTTAATAGTTAATAGACGTAACTTCATTTTTCTTTGCTTTCGTGGTATTCTTGCTAGTTACACTAGCCATCCTTACTGCGCTTCGATTGTGTGCGTACTCTGCAATATTGTTAACGTAGAGTCTTGTAAAAACCTTCTTTTTACGTTTACTCTCGTGTTAAAAACTGAATTCTTCTAGAGTTCCTGATCTTCTGGTATAACTAGTGTACTACTACCATCGAATGAGGTTAGTCT
+
8:==:>6;6<<@@@@;9:@=5//77////98;9<>>@6;;572/////;;7///::>/525:>>7@<>>4448//)/93///888'88;3//5;)44594955.5949555==8=><<<<;>9@99657@@;;;=;;4;5556<==;;;;;=;;;=>==9996?AB:<57:0////7998444444$55:5;;???+<<=??4=65556666;:>>>>+==<<:>7<<8;;:;99:+/+/99:;;5;<<7<<<<8=;;;>=AAA@AA:99?CA@AA@BBBC@C@CBA;;
@ATNG8:02484:05273
GATGCACGAGTCACTCATATCCAGAAGATCAGGAACTTAGAAGAATTCAGATTTTTAACACGAGAGTAAACGTAAAAAGAAGGTTTTACAAGACTCACGTTAACAATATTTGCAGCAGTACGCACACAATCGAAGCGCAGTAAGGATGGCTAGTGTAACTAGCAAGAATACCACGAAAGCAAGAAAAAGAAGTACGACTATTAACTATTAACGTACCTGTCTCTTCCGAAACGAATGAGTACGTGTGCGACGTGTCTCCTACCATCGAATGAGGTTAGTCT
+
::<>BBBBBBB@@@BBA@ABB=BBC@BBCCBD@B@CC9;;C?CC9;79@@AAABB3B?CCBBCDCCCCD=BA::999'782728??188=8:333<;88<6;6<949688(55757;<;;><<?>?::7:?=>;=:;;;;;?<?<ABE@CAAACBAA?B??;BB@BB<??B?BBBCF>BAA;88888(8>9=>?BA=>>8818:<:::1818:;;@:>;;:=<<8>9<AA36787<9:=///88766:;8222667789;;;<@@@@@;=>==9=4;8<;;
@ATNG8:02484:05274
GATGGTAGACATATCGTACTCTCTGTACTCATTCGTTTCGGAAGTAGAACAGGTACGTTAATTAGTTAATAGCGTACTTCTTTTTCTTAGCTTTCTGTGGTATTCTTGCTAGTTTACACTTAGCCATCCTTACTGCGCTTCGATGTGTGCGTACTGCTGCAATATTGTTAACGTGAGTCTTGTAAAACCTTCTTTTTACGTTTAACTTTCGTGTTAAAAATCTGAATTCTTCTAGAGTTCCCTGATCTTCTTGGTGAAGATATGCATGATGCTACCATCGAATGAGGTTAGTCT
+
;?>>;?CDCCBBBA@<<>>>=AB@BA=<=>AA:B=;;3//+/3/////1//36=<<@@7959*//6395;>@::8887699999)35)..7770335::59995550533...3,252..(.334876.3..//.335A599@><><??>>>C>>>>?<:91///5;;6=6B?>6669::(//555)559/89999+7:=>>09/556.66699-5222$2566625222----8877*22)2786995/-*-2733-33599;9///87668560689@B=B@>>;?<>>???
@ATNG8:02488:05312
GATGGTAGAGTACAGTGTAGTAGACCAGAAGATCAGGAACTCTAGAAGAATTCAGATTTTTAACACGAGAGTAAACGTAAAAAGAAGGTTTTACAAGACTCACGTTAACAATATTGCAGCAGTACGCACACAATCGAAGCGCAGTAAGGATGGCTAGTGTAACTAGCAAGAATACCACGAAAGCAAGAAAAAGAAGTACGCTATTAACTATTAACGTACCTGTCTCTTCCGAAACGAATGAGTATATAGATATTCGTATAGCTACCATCGAATGAGGTTAGTCT
+
?B??>@DCCBBCCCCBECCCCCCBA=ACD@DCCB??>??BBBCBAB<BA>B>@AABBBBB1B>BAA@AABACAA;CCAAA@@0@@<A@GHF<FCC@CCCCDEJA@>@@CC@CBB>AABBCCCCDCCCBAAAC@DCBB?BBBBBB?=;?@CCC@AAADCCBA?BBBBBB?BA??>?;??=??8?=<::;;;;.;C=A888AAAAA<A:>>BB:>:=>A>?<?@?>>BB@B?CCC=CBB?BCCBAAABBBCAA::6:@>?@???A=>:>B>>=;@ABB<A:>C:::
@ATNG8:02446:05353
GATGGTAGGCGTGTGAGAGTCTGCCCAGAAGATCAGGAACTCTAGAAGAATTCAGATTTTTAACACGAGAGTAAACGTAAAAAGAAGGTTTTACAAGACTCACGTTAACAATATTGCAGCAGTACGCACACAATCGAAGCGCGGTAAGGATGGCTAGTGTAACTAGCAAGAATACCACGAAAAGCAAGAAAAAGAAGTACGACTATTAACTATTAACGTACCTGTCTCTTCCGAAACGAATGAGTAACAGATAGTACGATATGTCTACCATCGAATGAGGTTAGTCT
+
CCBB@CEH@C?@BCCCBCCBAB;;;)5@@?ABA?@@?@=@ACBCBC?@@=@?BDAAACCC3C?BBB998BBAAA:@877===+:?8=:@@@6A@@?BA=>>@AAA<A<AB699<187=>>>??@@AAB775A9<<<<4:687B<??<?7:;;<?AA>>=::7:B>>>A<@@<=<=7<>9888)88808ABCA/AA;AA>=;;;?>?5;6;?@?<A=>@///59888>>><A;>@@:???<>=<A8858@@>>@>=;;;>==>>>>>CB=???@@;>;;;5;:>====
@ATNG8:02455:05369
GATGGTAGGAGACACGTCGCACACGTACTCATTCGTTTCGGAAGAGACAGGTACGTTAATAGTTAATAGCGTACTTCTTTTTCTTGCTTTCGTGGTATTCTTGCTAGTTACACTAGCCATCCTTACTGCGCTTCGATTGTGTGCGTACTGCTGCAATATTGTTAACTTGAGTCTTGTAAAACCTTCTTTTTACGTTTACTCTCGTGTTAAAAATCTGAATTCTTCTAGAGTTCCTGATCTTCTGGTATACACACTCGCTCGCTACCATCGAATGAGGTTAGTCT
+
@AA<<A<B@DCCBB666<<<@@?;=>A@@B:929BDC>BD@D?BABCCBB?B?@@@-0*0;00+0<?B@BBA8488CCBAB1BC?B??>7;?AA;?>@;?A;>?;3376<;;9:?>>;>AA=B6;;888==D<@>>>7:;???????A;::85571625/58;A;AC8<;>CDC@CBCCB8C:;;;CLLM5CC@A@;@BBBBBBA;;::CCC2B?@?A?C?CB?CDCCBBB@B?AA@A?=287=9=====>>=;;;B??>A;;;F<@777<6///9595:99:>
@ATNG8:02456:05333
GATGGTAGATATATGCACGCTCTACCAGAAGATCAGGAACTCTAGAAGAATTCAGATTTTTAACACGAGAGTAAACGTAAAAAGAAGGTTTTACAAGGCTCACGTTAACAATATTGCAGCAGTACGCACACAATCGAAGCGCAGTAAGGATGGCTAGTGTAACTAGCAAGAATACCACGAAAGCAAGAAAAAGAAGTACGCTATTAACTATTAACGTACCTGTCTCTTCCGAAACGAATGAGTACTGTATCTATGTGTGCGCTACCATCGAATGAGGTTAGTCT
+
;BC@<C>BBCBDCABACBABDCBBB@BCC@CCCBBB>A=@BB:::B?BA?C=?==97988(79=>9:@BBBCCD>C;@@EDD2:98;?CCC<FECACAHECCC994;>AA=BBCACDGBBBCCB?@?B???B?BBCD?BBB@@ABB@B@CBC?BAAABBCC?CCDCBC?AA?ABA>AA89929@=::;:::,00(/0>>?A=?@<B;?@@@7:7:@A@@<@AAA;::;?>>>>9?BA?;;;A:::CCBBCCC??@BA???BCCCC@ABBBB?AA@C?B?BCAAA
@ATNG8:02458:05332
GATGGTAGTCTCAGATAGTCTATAGTACTCATTCGTTTCGGAAGAGACAGGTACGTTAATAGTTAATAGCGTACTTCTTTTTCTTGCTTTCGTGGTATTCTTGCTAGTTACACTAGCCATCCTTACTGCGCTTCGATTGTGTGCGTACTGCTGCAATATTGTTAACGTGAGTCTTGTAAAACCTTCTTTTTACGTTTACTCTCGTGTTAAAAATCTGAATTCTTCTAGAGTTCCTGATCTTCTGGAGATATCATCAGCGAGCTACCATCGAATGAGGTTAGTCT
+
?A@;<@==BCCBAA@CC;;;ACBBCDBB@@@C@@A@C;A@:;8<CCCCCC?CCCCC?C@BBBA>B@BBBBBBDCB=@??<<,<>9@?DF=@?AC@CDD@CE;;;BDBB@BCCDCBCC@BBC@D?CC@@@BBA?ABCC=@@CCCCBBBCBBBC?>??DCC?AA?C?BBCCCCCBB>BBCCC:C@CACDGDD5DCCCI>BBECBCB@@@=AAAA2BBBBF@B@BB?AACCBBA?B@BBBBBB?BBI@GCBBBBBBBDDCCCB@@@BC=@:::A=9;;CACACBCCC
@ATNG8:02458:05340
GATGGTAGGCGAGAGTGAGACGCAGTACTCATTCGTTTCGGAAGAGACAGGTACGTTAATAGTTAATAGCGTACTTCTTTTTCTTGCTTTCGTGGTATTCTTGCTAGTTACACTAGCCATCCTTACTGCGCTTCGATTGTGTGCGTACTGCTGCAATATTGTTAACGTGAGTCTTGTAAAACCTTCTTTTTACGTTTACTCTCGTGTTAAAAATCTTGAATTCTTCTAGAGTTCCTGATCTTCTGGGCTGCGCTGATATGCGCTACCCATCGAATGAGGTTAGTCT
+
/9>>:==B@;:6;;<<<<>>>==BBBBABCCC@CBCG>CC@C@@@?BBBB?BCBBB?A>ABBD?B@CCBBBBBBB?AAAAA3AA?BBBC>@BBD?BBB>AB?BBBBBB?B@>>=@@B=BAA<?;=;;==;;;:>A>>:=@CC???@@AB===;:;:;;;8==9>9==?BAAACC9>=AEE5A5;5:::::+;>@@A6;898>>>>==89;<<+;//)/9161;;;A>>>AAA;><>>=B??:<76707///=::;=<<666==;9992=A???<>??B<>;>A@>>
@ATNG8:02460:05324
GATGGTAGTCTCAGATAGTCTATAGTACTCATTCGTTTCGGAAGAGACAGGTACGTTAATAGTTAATAGCGTACTTCTTTTTCTTGCTTTCGTGGTATTCTTGCTAGTTACACTAGCCATCCTTACTGCGCTTCGATTGTGTGCGTACTGCTGCAATATTGTTAACGTGAGTCTTGTAAAACCTTCTTTTTACGTTTACTCTCGTGTTAAAAGTCTGAATTCTTCTAGAGTTCCTGATCTTCTGGAGATATCATCAGCGAGCTACCATCGAATGAGGTTAGTCT
+
59==;>BBBBDCFECBBJCCCGDCCBCBBBBB?CCCI?CC@C@CCCCD@@>?CBBB@B?BCBA<@<@BABBCCCC>AADFE3??=@FCD@BBCC@CCD@DE;;;BC@A?ABDFCCBB@BBC@C@CCCCBBBB@BBCC>AAAADCBBBBBBBBBBB?CDD@DD?B>AABBBCCCGBGCCCC<B>C>;;;;;*;CDCI?CCCBBBDCCE@BCB;BEBBBD?@?BC@CBBDBBB?B?BCCCCC>AACBBBBCBBBBBCBCCCABACAA>A???C>?AAB>B=AACCB
@ATNG8:02463:05353
GATGGTAGCACGAGTCACTCATATCCAGAAGATCAGGAACTCTAGAAGAATTCAGATTTTTAACACGAGAGTAAACGTAAAAAGAAGGTTTTACAAGACTCACGTTAACAATATTGCAGCAGTACGCACACAATCGAAGCGCAGTAAGGATGGCTAGTGTAACTAGCAAGAATACCACGAAAGCAAGAAAAAAGAAGTACGCTATTAACTATTAACGTACCTGTCTCTTCCGAAACGAATGAGTACAGAGAGTACGATATGTCTACCATCGAATGAGGTTAGTCT
+
>?@<?BBBBA?;BBB<A<>@CA==?:>@@7;@DD;;9;?@@@::6>8<<:B:AB@AACBC2D8::????@@999,9>@?=>=(==994>>>4?@B>B;;;ACD;;:9?CD@CCC>@???AAABCCCCC@@@B?AA@@=??BB?@@B?B@C@@=@A???CCB?ABBBBD@DC>99:<??BBB=A>>:>>????(>@<@;:;ACBEH;>:==@?;?<>>CCB?CBA??@B?DABBB@BBB<??A???BBBB>@@BBA@@@CA@===::5:?====;;;?=@9==;;;
@ATNG8:02464:05349
GATGTAGCTCACGTACGTCACACGTACTCATTCGTTTCGGAAGAGACAGGTACGTTAATTTAATAGCGTACTTCTTTTTCTTGCTTTCGTGGTATTCTTGCTAGTTACACTAGCCATCCTTACTGCGCTTCGATTGTGTGCGTACTGCTGCAATATTGTTAACGTGAGTCTTGTAAAACCTTCTTTTTACGTTTACTCTCGTGTTAAAAAATCTTGAATTCTTTCTAGAGTTCCTGATCTTCTGGAGATATCATCAGCGAGCTACCATCGAATAGGTTAGT
+
444444::450=9<>0//<;@@BBBAAABCC@CBBB<BB<@<@A@@C00-0@0008>8>?9?;:?:<?8>==588===.@@277?<3<7732866588*,,62,,(,,4--2:=5::;4:,333332285677715556665338.../.58.339455/2.5533333..(.6666+506369999)55:??6;79935----(.5555%55:588486333(3;73332+.(..//883/.317777553....3577886..(...77599=7:1557
@ATNG8:02466:05362
GATGGTAGTAGTACACTAGTCATACCAGAAGATCAGGAACTCTAGAAGAATTCAGATTTTTAACACGAGAGTAAACGTAAAAAGAAGGTTTTACAAGACTCACGTTAACAATATTGCAGCAGTACGCACACAATCGAAGCGCAGTAAGGATGGCTAGTGTAACTAGCAAGAATACCACGAAAGCAAGAAAAAAGAAGTACGCTATTAACTATTAACGTACCTGTCTCTTCCGAACGAATGAGTACTACTCTCAGAGACACACTACCATCGAATGAGGTTAGTCT
+
CCBC?CCBCCABBDDCCCDECCABB@CCC@CBBBCB=A>ABDCCCB?BC@CA@@@BBCCC3C?CCCCCCCBBBB<A@ABBBB2AB>B@CCC<GCDACBBBCCB@@>@@CC@CAA>ABBCCCCBBCCCCCCBA>ACBB=AABB?>?B=B>A@@>ADBBAACC?AAABB?=??;000*00098+8::9888888%/:6:///;;@@@<@;>>AA<@<?>B??=?AA?@AA>@>@A>AAB?BBBCDABAAB@AACCA>==>??@@@@@<@A@@@<@B@@=??CBA??
@ATNG8:02467:05356
GATGGTAGTATCTGTCTACGAGGCCAGAAGATCAGGAACTCTAGAAGAATTCAGATTTTTAACACGAGAGTAAACGTAAAAAAGAAGGTTTTACAAGACTCACGTTAACAATATTGCAGCAGTACGCACACAATCGAAGCGCAGTAAAGGATGGCTAGTGTAACTAGCAAGAATACCACGAAGCAAGAAAAAGAAGTACGCTATTAACTATTAACGTACCTGTCTCTTCCGAAACGAATGAGTACTACTCTCAGAGACACACTACCATCGAATGAGGTTAGTCT
+
BBCD@DCCC>BBBCECCCCBBB@D?BBB@BBBCAA>A>AACBBBB>AB>B>@?=78888(9<ABBBAAAAACF===665555%6<8>9?>=16896:BABD>??@<@<@>9?>>7;;<<<AA>>>;;;;99:5779949==<;>87718=ABB<@@@?@@BD;?>>>BD=AA<A@@;@@AB<?>=888888(8818ADBBA@@@=A=@>===B=AA==><AAAAAA?;?;99909::7;<>A=>=:::AAAAAA===???AAAAA;A>==>;888858==><@A
@ATNG8:02467:05358
GATGGTAGCACGACACGACGATGTGTACTCATTCGTTTCGGAAGAGACAGGTACGTTAATAGTTAATAGCGTACTTCTTTTTCTTGCTTTCGTGGTATTCTTGCTAGTTACACTAGCCATCCTTACTGCGCTTCGATTGTGTGCGTACTGCTGCAATATTGTTAACGTGAGTCTTGTAAAACCTTCTTTTTACGTTTACTCTCGTGTTAAAAATCTGAATTCTTCTAGAGTTCCTGATCTTCTGGGTGTATCAGCGAGTATCTACCATCGAATGAGGTTAGTCT
+
59:;7:BCC;66=BBAAAA:66BCDBCCCC;:;:DCC>BA>BACCB@BBB@CBAAA?B?CCCC?C=@@BBBBCBB?BBB@B1A@<@889)9::79@@A?BG?AAAAA@<??B@BAAA<A@@9>:>>A?>>=>;????9>>>>>=>=@=>>>8:8B=:::<@@;@<@>>>EB@>>:>>@ED;A;A<A====,;;666*------986;7;CDB/A??@@=A:>=<>>>B>>><A=AA<<<A<==<=4///=;9;=A@A<;>?=>99299::;5::>><@:=>???
@ATNG8:02467:05362
GATGGTAGGCGACATACATACGCGCCAGAAGATCAGGAACTCTAGAAGAATTCAGATTTTTAACACGAGAGTAAACGTAAAAGAAGGTTTTACAAGACTCACGTTAACAATATTGCAGCAGTACGCACACAATCGAAGCGCAGTAAGGATGGCTAGTGTAACTAGCAAGAATACCACGAAAGCAAGAAAAAAGAAGTACGCTATTAACTATTAACGTACCTGTCTCTTCCGAAACGAATGAGTACAGAGAGTACGATATGTCATCGAATGAGGTTAGTCT
+
A@@@7?=A<B;96BBDDDBBBDBCC@FBB?B@A@AB@C@DDCCCCD?BC8:6:@CAAAAA,A>BBBCBBBAAAE>BA;;;;.:A;@:DDD9CCC?BB@A@@@00+0600*0?B<@ABBBBBCCCBBCCAAAACCCC?@A@@DCCC?C?C;;9;BBBBABA?BAABAA?AA=@@@9??@@?8>9929<<<<<&:>;80//959==:=<;:>@9?;?>BBB?BCCBBBC@C>@@B>BBC>BBBBCCCCCCAAABBCBBBAAACCBBBBB?;::A:>59:;::
@ATNG8:02475:05323
GATGGTAGGAGACACGTCGCACACGTACTCATTCGTTTCGGAAGAGTCAGGTACGTTAATAGTTAATAGCGTACTTCTTTTTCTTGCTTTCGTGGTATTCTTGCTAGTTACACTAGCCATCCTTACTGCGCTTCGATTGTGTGCGTACTGCTGCAATATTGTTAACGTGAGTCTTGTAAAACCTTCTTTTTACGTTTACTCTCGTGTTAAAAATCTGAATTCTTCTAGAGTTCCTGATCTTCTGGGTGCGCTACAGTCTCTCTACCATCGAATGAGGTTAGTCT
+
=@;:26>C@ECCDDCCBBBBBCCBBBCGIGCC?B@@@;@B?CACCCCCBB?ABBCE@B?>?>>9?>ABDCBBBCC?BBBAA2><:?ABD>BBBC?CCGACC9;:@@AB?BCCCCBCCADCC@D@EC999BBB?BBCC@CCCCCCECCBBBBBBAB@C@@>@C@C>ABBBBBBBC@BBBBB;B@C?CBCDD3CCCCD;::@ABBCBCBACDDD5BBBBC?B>BB?BCBCCCC>@>@AACBB<@:::/:A;;;CCCBCCCBBBBCHD@CA@@B?;;;C@F@CCBAB
@ATNG8:02475:05357
GATGGTAGGACGAGCGTCTGAGAGGTACTCATTCGTTTCGGAAGAGACAGGTACGTTTAATAGTTAATAGCGTACTTCTTTTTCTTGCTTTCGTGGTATTCTTGCTAGTTACACTAGCCATCCTTACTGCGCTTCGATTGTGTGCGTACTGCTGCAATATTGTTAACGTGAGTCTTGTAAAACCTTCTTCTTACGTTTACTCTCGTGTTAAAAATCTGAATTCTTCTAGAGTTCCTGATCTTCTGGCGCGTATGTATGTCGCCTACCATCGAATGAGGTTAGTCT
+
55=>:@CC@ABCBB969@ACBDCE@CABBB<;7;BBB=CC@B@AAACDCG@BAB;;;/;<@AAC=A?BCBCC;;0A<>>@=@,00*///0)9;@B>CAB>AC?BBCCBC@BCCCCCBB?BCC@D=@@BBAABB?BBBB@CAA@ECBBBCBBBCCBC@AAA@CC@C>AAD@@ACDE>A;;;;.<5;5;@=A@9;;CDD>CBBBCBAA@B@CCCC5CBBCC@C@ED@BBBA@@B@E@CBDBBB>@?C@CDBAAAA@@ABAABBB?BBC@CCBBB>9::?;?<@BBBA
@ATNG8:02478:05359
GATGGTAGAGAGACTGTAGCGCACCCAGAAGATCAGGAACTCTAGAAGAATTCAGATTTTTAACACGAGAGTAAACGTAAAAAGAAGGTTTTACAAGACTCACGTTAACAATATTGCAGCAGTACGCACACAATCGAAGCGCAGTAAGGATGGCTAGTGTAACTAGCAAGAATACCACGAAAGCAAGAAAAAAGAAGTACGCTATTAACTATTAACGTACCTGTCTCTTCCGAAACGAATGAGTACAGAGAGTACGATATGTCTACCATCGAATGAGGTTAGTCT
+
55=><@CBCBA@ABAAADCCCCCDD@BCC?BCC@@@=@<@CB;;:C@DC?C?A@@::999(9;@ACBAADBDDC:A@;;;;;*;@=@@GHI;FEDACBBBCCCBB@B@BC?BBB?BBAABCCCDCCCCCCCD?BBBB?A@@@ABBB>B@CBB?BBBCCCBB?BBBCBB?A@:???9?????8:9;8======':<9=///@<@@@7=6=;<:,/*/:@@@@BCDBABA<><:::29BD<??BCCCBBBAB??AB@???A<==;=<;====@@;=>=?;?;??===
@ATNG8:02481:05361
GATGGTAGGCACTGCGCACACATCCCAGAAGATCAGGAACTCTAGAAGAATTCAGATTTTTAACACGAGAGTAAACGTAAAAAGAAGGTTTTACAAGACTCACGTTAACAATATTGCAGCAGTACGCACACAATCGAAGCGCAGTAAGGATGGCTAGTGTAACTAGCAAGAATACCACGAAAGCAAGAAAAAGAAGTACGCTATTAACTATTAACGTACCTGTCTCTTCCGAAACGAATGAGTACTATAGACTATCTGAGACTACATCGAATGAGGTTAGTCT
+
;BB>?D<<9<?CCC=>>@?A@A999,5=A=CBCCAB?AABCCBBBB>BC@C@BBBBBBBC3B?BBBBBCCCBBB=B9;;IGD3;;8;?BCC9BBC>;;=CCCD;;6;?;;6:@A?ABBCCICBBCCBBBCCC?C@@?=??ABBDBB?C@@@@=?BBABABD@BBCCBB?BA?@?>8<>988)88818>>>@/@B=A888AAA?@:>9=;=<1818>@@A?BBBBBBD?B>@@@8@??4:9BBBBBBB===@@BAABA>>???A@??@A<>;;A@@>B?BBCAA
@ATNG8:02483:05328
GATGGTAGGTGCACATGAGTGTATCCAGAAGATCAGGAACTCTAGAAGAATTCAGATTTTTAACACGAGAGTATACGTAAAAAGAAGGTTTTACAAGACTCACGTTAACAATATTGCAGCAGTACGCACACAATCGAAGCGCAGTAAGGATGGCTAGTGTAACTAGCAAGAATACCACGAAAGCAAGAAAAAGAAGTACGCTATTAACTATTAACGTACCTGTCTCTTCCGAAACGAATGAGTACCTCTCAGACTCTCGTCCTACCATCGAATGAGGTTAGTCT
+
@BB=;??MAAABBBBBDCHCAAACBA@A@@CBBB;;5;5;:;@??A7;:?B=@?B:;;;;*99=ABBBCBBBA@AA@;;;;;*;A=@5;;;.:9@;??BAAB?@@?@@BC@BCB@ABABBBCBBBBBBBBBB>B?A@?BAAABBA>8?:@??:?B???BBB?BBAA@@<??;???5;6:991///79999:*7807222>><@A3755===8=9=>BCCACDBBBBB?C?AAE>CCC@DDBBBAB?BCBBAACBBC?????<?AA=?;988:@;;;=A<@CCBB
@ATNG8:02487:05354
GATGGTAGACACGTGTGCTCTCTCGTACTCATTCGTTTCGGAAGAGACAGGTACGTTAATAGTTAATAGCGTACTTCTTTTTCTTGCTTTCGTGGTATTCTTGCTAGTTACACTAGCCATCCTTACTGCGCTTCGATTGTGTGCGTACTGCTGCAATATTGTTAACGTGAGTCTTGTAAAACCTTCTTTTTACGTTTACTCTCGTGTTAAAAATCTGAATTCTTCTAGAGTTCCTGATCTTCTGGAGATACACATGATACTCTACCATCGAATGAGGTTAGTCT
+
59=><@CCCCF@AAC<9;=BBBBBECBBCC@@?@DCC=CC@B@BBCCCCC?BBCBB?B?BBBB@C?BBBBBBCBB=@@AAA3AA?A::;3;A@B?BA@;AA9???AAA<>>ABABAA::8:<A<AAAA<<<@=DDDD6::@=<=>@@@@AD:::D<AA==CC<A:>>>@>:::A9?><AC2C<=776555'68666(------=9:=8====.=AAAB=A=;;8;??B>>>=A:=<AAAA7;;@=AAAA???B?????@@@AAAA;A???@<===B=A<@@??>
@ATNG8:02488:05358
GATGGTAGTGTCATATGAGAGTGTGTACTCATTCGTTTCGGAAGAGACAGGTACGTTAATATGTTAATAGCGTAACTTCTTTTTTCTTTGCTTTCGTGGTATTTCTTGCTAGTTACACTAGCCATCCTTACTGCGCTTCGATTGTGTGCGTACTGCTGCAATATTGTTAACGTGAGTCTTGTAAAAACCTTCTTTTTACGTTTACTCTCGTGTTAAAAATCTGAATTCTTCTAGAGTTCCTGATCTTCTGGGTGTATCAGCGAGTATCTAATCGAATGAGGTTAGTCT
+
;;?E@C@96955@BA9;?;9:>=9444448893444;4<<9<666-----0558994:7::9<:.5.5;;;<=>8;;.544444#444)4444)444439977.78)//668:8:;:<<<33133713-55;;9:;;.5599.45;565666:<;;;::=75568<<:>7;;;;<<<<<:;<<@>>+=8;.45555$49;;>)//.------749999'/5555.57<;65/////;6:6;;>>>=7:::9095959<;566669@@@@A:B>;;5545;594;<555
@ATNG8:02490:05356
GATGGTAGCGCATATCAGCGCAGCCCAGAAGATCAGGAACTCTAGAAGAATTCAGATTTTTAACACGAGAGTAAACGTAAAAAGAAGGTTTTACAAGACTCACGTTAACAATATTGCAGCAGTACGCACACAATCGAAGCGCAGTAAGGATGGCTAGTGTAACTAGCAAGAATACCACGAAAGCAAGAAAAAGAAGTACGCTATTAACTATTAACGTACCTGTCTCTTCCGAAACGAATTAGTACGTGTGCGACGTGTCTCCTACCATCGAATGAGGTTAGTCT
+
@@@=?B@A@BCC@AACCA@A@AACC?BBB@CFDGAA>A?BBBBCBB?AC?C??>@:;;;;*;>BBBCBBACA@@;@C;;;;;*;A>B@CII<JDD@CCDCBBC@@=@?AA@CBB?AA??@BBBBCCBBBBAA=@CBC>B@A@BBAD@B@BBB?BBBBBCCC?CBCBBA?BC?AAA<>@BDC=B??<>DDDD3>>:>000@AAAA<>;>?>>:><@?CCC?BABA@A@=@>@@@9@@A?B@CABABBBBBAABCBBBBBCCC==>A=C?@@@<:::?7:4:>>77
@ATNG8:02453:05371
GATGGTAGCTATACGTATATCTATGTACTCATTCGTTTCGGAAGAGACAGGTACGTTAATAGTTAATAGCGTACTTCTTTTTCTTGCTTTCGTGGTATTCTTGCTAGTTACACTAGCCATCCTTACTGCGCTTCGATTGTGTGCGTACTGCTGCAATATTGTTAACGTGAGTCTTGTAAAACCTTCTTTTTTACGTTTACTCTCGTGTTAAAAATCTGAATTCTTCTAGAGTTCCTGATCTTTCTGGCTCTCGTAGACAGATACTACCATCGAATGAGGTTAGTCT
+
889>8<ABBC>CCBBCCCCBDCB@A@;9;CCC@AA@C=BB?C@FBBDFBB?BBAAD:99:CBB?B?BBDCDBBBB@BBBBB1AA>ACCE>@@AB@BB@>@B=AAACBB@BBBB@??>>B??:>:=AAA???A<AAAA9=;???=>>BA@@@:;;F=<<;<?A<A=;;:>=?===:>>???2>9>9;:::;;&;@::9199:///999;18989'5269?6?;??;>@<>>>>:=:=>=9676*/-7092,,-39999;@@>99996716:98=59<>=9=;;;;;;
@ATNG8:02455:05379
GATGGTAGGTGCACATGAGTGTATCCAGAAGATCAGGAACTCTAGAAGAATTCAGATTTTTAACACGAGAGTAAACGTAAAAAGAAGGTTTTACAAGACTCACGTTAACAATATTGCAGCAGTACGCACACAATCTAAGCGCAGTAAGGATGGCTAGTGTAACTAGCAAGAATACCACGAAAGCAAGAAAAAGAAGTACGCTATTAACTATTAACGTACCTGTCTCTTCCGAAACGATGAGTACGAGAGTCAGAGCAGAGCTACCATCGAATGAGGTTAGTCT
+
A@@B>@@D?CBBBBBBCCDBBBBBC@BBC@AAABBB?B@CCCCCBC?CD9:8:CAABCCD5C@CCCCAAAGBBA;AA;::::*;C=A<AAA7@AB?DCCBCBCAA;?;:949AC?BBBBB@AABBBBBBB:::;CCC?BBCBAAAA=A=A;;7;AACBBBBADCCCBB>AA=@@@?B99:C=@@>;:::::(9>:;:;=>>?>><>=B===:=8=>BBB>BABAAAA<<9<==5;000:;@AAAAAAABBBBAAAACC???BBD?>>@A@5:@;;8;@CBBBB
@ATNG8:02456:05411
GATGGTAGATACTCGCTGATACACCCAGAAGATCAGGAACTCTAGAAGAATTCTGATTTTTAACACGAGAGTAAACGTAAAAAGAAGGTTTTACAAGACTCACGTTAACAATATTGCAGCAGTACGCACACAATCGAAGCGCAGTAAGGATGGCTAGTGTAACTAGCAAGAATACCACGAAGCAAGAAAAAGAAGTACGCTATTAACTATTAACGTACCTGTCTCTTCCGAAACGAATGAGTACGAGAGAGCACACGTGTCTACCATCGAATGAGGTTAGTCT
+
84458===CCCBC99<;6;>BBEIF>CBB@BAABAA>A<??CCBAC@BB?B@@?::9CCC3B?@>=?><<8733(3777778)8<7:6=>=-92/(.6.....553:5>A;BAA<>>?>>;:;=:7;?==<=6;;<=:==?B@;;;;>;?AB8><???@BB<BBAAA@=>>:>@@<AB>>:;::798888(8=8=>@????AA<?<?<<<4959?99:<?AA@@@@<@;>>A:=8818==>???B>>>?>???@888>>BB@>><>?>==7=<8838<AA@>>
@ATNG8:02462:05406
GATGGTAGCACACGAGATCTCATCGTACTCATTCGTTTCGGAAGAGACAGGTACGTTAATAGTTAATAGCGTACTTCTTTTTCTTGCTTTCGTGGTATTCTTGCTAGTTACACTAGCCATCCTTACTGCGCTTCGATTGTGTGCGTACTTCTGCAATATTGTTAACGTGAGTCTTGTAAAACCTTCTTTTTACGTTTACTCTCGTGTTAAAAATCTGAATTCTTCTAGAGTTCCTGATCTTCTGGGTCTACGCTCGTCGCGCTTACCATCGAATGAGGTTAGTCT
+
99<>;?CCCCBCCDBBACABCBBBBCBBBBCIACCBG>CC@C?CBCCCBB?BB;<;@C@CDCA?A?C?@@CBBBA?ABCBC1==<>ABD>BBA@;?8839@499AAAB?CBBBA<<>=EBB:>9<=>=>=>D>D@@@8::=:::=A>>><AA@@@=>>><@@<@<>>>@??>>><@@@AA5A8<8=<;<<.<><;<-8877::A=>><@@@@/@>>>A<@<@@<@>>>AAA=A=BB@@@@;>>AD9?>D@@@<==@@@>99//-/=6=888A;>9;;69066:::
@ATNG8:02467:05385
GATGGTAGTGTCAGTGCGCGTCGTCCAGAAGATCAGGAACTCTAGAAGAATTCAGATTTTTAACACGAGAGTAAACGTAAAAAGAAGGTTTTACAAGACTCACGTTAACAATATTGCAGCAGTACGCACACAATCGAAGCGCAGTAAGGATGGCTAGTGTAACTAGTAAGAATACCACGAAAGCAAGAAAAAGAAGTACGCTATTAACTATTAACGTACCTGTCTCTTCCGAAACGAATGAGTACGTGTGACGTACGTGAGCTACCATCGAATGAGGTTAGTCT
+
;:::<?>BBBBCCCEDECCCCD;;;?BBB?BCCBAA>A?BCCBBBB?BCAF>@@BCBECC2C?CCBBAAAB@AA8=:;;;;;*;B>B;AAA7ABB?CCBBBCCBB@A@DD>@?D@BBB9:;DCCCC@A@CBAACAAB@AAABBBBE@C@AAB?B@@@@0007==>AAB?AA=@@?9<<899+5888<?@A@/@C=A888@?A@@<@=>=>@<@<@AB@?=?AAAABC>A>ADD>C9999CCCCCDBB@@@BBBBCEBBBBBBBCB?BB@;;<@BCC>=8=@>88
@ATNG8:02471:05417
GATGGTAGACACGTGTGCTCTCTCGTACTCATTCGTTTCGGAAGAGACAGGTACGTTAATAGTTAATAGCGTACTTCTTTTTCTTGCTTTCGTGGTATTCTTGCTAGTTACACTAGCCATCCTTACTGCGCTTCGATTGTGTGCGTACTGCTGCAATATTGTTAACGTGAGTCTTGTAAAACCTTCTTTTTACGTTTACTCTCGTGTTAAAAATCTGAATTCTTCTAGAGTTCCTGATCTTCTGGGTCTCTCTCTCACGCACTACCATTCGAATGAGGTTAGCTTACACCGACTGCCC
+
<<=>@BBBBBACBBC;66;;;;::9:///<<<4;?CB>BC@C@CCCBCCC@BBDBB?B?BBBB@C?BBBEBAA:B7ABBBB3=B7BADC:ACCC<>@B?BB@??>BCC?@=====>>6;;;=A:>>C>>;;;<>>>A=AAA@@@@>>>>>>:66;5///977179AAAB@@???<>>ADD;B=A;>>AAA/AA@@@9@BA?<<///<5:9:9*9;;;B=A=?>:>>AA?@@:=8:;///717:AA:?>>@>>>==>==>??>:79022-222),,770707<6717:9=58899//..
@ATNG8:02472:05371
GATGTGAGAGACTGTAGCGCACCCAGAAGATCAGGAACTCTAGAAGAATTCAGATTTTTAACACGAGAGTAAACGTAAAAAGAAGGTTTTACAAGACTCACGTTAACAATATTGCAGCAGTACGCACACAATCGAAGCGCAGTAAGGATGGCTAGTGTAACTAGCAAGAATACCACGAAAGCAAGAAAAAGAAGTACGCTATTAACTATTAACGTACCTGTCTCTTCCGAAACGAATGAGTACAGAGAGTACGATATGTCTACCATCGAATGAGGTTAGTCT
+
BBBBBCDCCCBBBCCCCDCAABG>D@@?@ABAAB@B@BBBBBBB>@A>B?B@AABCCC3C>BAAABBBDBB@6>>:;;;;*;A>@4;;<6;BC?BBCBCBC@@>@@CCACCC>ABBBCCBBCBBCDCCBB?A???;@AA@BCBC?C@DAA>ABBCBBBC?CCCABA?CC?989399A>=4=88188888(8@:A889ABBBA<A<@@@B:>:>@BBC?BBBCCDD>B>ABC>CDD?>?>CCC@>>A>>?AAAAA>@@A<=>>@;>=@@D=???@<A<@?>>>
@ATNG8:02474:05409
GATGGTAGTGATACAGATCAACACCAGAAGATCAGGAACTCTAGAAGAATTCAGATTTTTAACACGAGAGTAAACGTAAAAAGAAGGTTTTACAAGACCTCACGTTAACAATATTGCAGCAGTACGCACACAATCGAAGCGCAGTAAGGATGGCTAGTGTAACTAGCAAGAATACCACGAAAGCAACAAAAAGAAGTACGCTATTAACTATTAACGTACCTGTCTCTTCCGAAACGAATGAGTACGTGTGCGACGTGTCTCCTACCATCGAATGAGGTTAGTCT
+
44;<8=CCBBCBBBCDGIEE@CCC@BBC?@@@C;;7;7;;BBBAB;@?=A?BECCCCCC3C@BABBBBCAABC<AACCCCC5BB>B?BBB:AAA?A00)0:<;?B:B@CB@BCD?BBCCCCCCCBBFFBB@@;?:;;>@A@???AA=B@BCB?BCBBBCCC?BBBBBB?BB?:999<=9::,:>>:88888(5;4:555<9;:A=A===<>>E<?8;;B=??BBBAB>A?AAD;@993998AACCA==8789;::;<>>>><@@B;;;;::<AA>?;>8=>@88
@ATNG8:02476:05406
GATGGTAGACATATCGTACTCTCTGTACTCATTCGTTTCGGAATAGACAGGTACGTTAATAGTTAATAGCGTACTTCTTTTTCTTGCTTCGTGGTATTCTTGCTAGTTACACTAGCCATCCTTACTGCGCTTCGATTGTGTGCGTACTGCTGCAATATTGTTAACGTGAGTCTTGTAAAACCTTCTTTTTACGTTTACTCTCGTGTTAAAATCTGAATTCTTCTAGAGTTCCTGATCTTCTGGCGCGTATGTATGTCCGCCTACCATGAATGAGGTTAGTCT
+
CBBB@CCDCCCBBCCCCBCBCCCCBDBBBBBB?BCCC>BB@B?BBAAABC@BAAAB?B?CCCC6899BBABBB??:;;;8;15<5<//)/0088@=<;<B?==>@??=?>>>AAAA<AAA<@<@@>==>>B<AA>>:=@BB>>>>AAAAA;;;A<;;;;??7:8;@@ADDAAA9=>?AA1858=B>===,;;;;;*//6///==>>;>FF5>>CA@=@7;;9=A>:;;?<?;?@>===<@@A<>:996666:99;//-/>7<7;5;=<;6;;;;495:8888
@ATNG8:02478:05394
GATGGTAGACATATCGTACTCTCTGTACTCATTCGTTTCGGAAGAGACAGGTACGTTAATAGTTAATAGCGTACTTCTTTTTCTTGCTTTCGTGGTATTCTTGCTAGTTACACTAGCCATCCTTACTGCGCTTCGATTGTGTGCGTACTGCTGCAATATTGTTAACGTGAGTCTTGTAAAACCTTCTTTTTACGTTTACTCTCGTGTTAAAAATCTGAATTCTTCTAGAGTTCCTGATCTTCTGGGCAGACTCTCACACGCCTACCATCGAATGAGGTTAGTCT
+
?AA<9AA=CBDCCDJGDCCCCBBCEDEBCCCB?BBBB=BC>A>AAA@@BB@CAAAD?C?BACC?C?CCCCBBB=B788999)552;6//'/00/4>//02>::;>?<=:>?BBCA==:=AA=A<@@@@@?;;8:AAA7:8>>?:;:CA@@@787B:==>=??<?<?AA?>>>AA7;;>DD;B<A<@@@@@/@A9991999///=88:1::::+;>@@@=B=@@<:669///7=389AACA;?>AA:A;;;===??G>>=C@9@>>99///:5:9@C=B=@?>>A
@ATNG8:02490:05391
GATGGTAGCTCACGTACGTCACACGTACTCATTCGTTTCGGAAGAGACAGGTACGTTAATAGTTAATAGCGTACTTCTTTTTCTTGCTTTCGTGGTATTCTTGCTAGTTACACTAGCCATCCTTACTGCGCTTCGATTGTGTGCGTACTGCTGCAATATTGTTAACGTGAGTCTTGTAAAACCTTCTTTTTACGTTTACTCTCGTGTTAAAAATCTGAATTCTTCTAGAGTTCCTGATCTTCTGGAGATACACATGATACTCTACCATCGAATGAGGTTAGTCT
+
<@<=<?;BBBCCAA@C;6;ACABBBBBCCCAB=AA@B=BD@C@CCCBCBB>@ACCD@C?AAAB?C?BAAABCCBB?BCCCC3BA<?8992:AAA?BCC@BB;>=BDBB?BCBBAAAA5<;A;A9<?A<<=AA<??=A7;;AAA?@??==>@@@@B<:;;<@@<@=A@@@?@AAB=>>>>>2=9=866666(8=9991::9///;;:C<????.;=?AB=A<??<@;:;ABC=B<?>>==?;?>?;>A@A@@A>==@?>>>A@@@A;A;;;;6///@7=7;=:9=
@ATNG8:02445:05452
GATGGTTGTGTGTCTCTGAGAGTAGTACTCATTCGTTTCGGAAGAGACAGGTACGTTAATAGTTAATAGCGTACTTCTTTTTCTTGCTTTCGTGGTATTCTTGCTAGTTACACTAGCCATCCTTACTGCGCTTCGATTGTGTGCGTACTGCTGCAATATTGTTAACGTGAGTCTTGTAAAACCTTCTTTTTACGTTTACTCTCGTGTTAAAAATCTGAATTCTTCTAGAGTTCCTGATCTTCTGGCTCTCGTAGACAGATACTACCATCGAATGAGGTTAGTCT
+
:779:=:A@@BA@;;=<<966;?>?A>@><<;9<<<>8>>:>:======>99:CDC@F@A@?B?D?CBBB==<>>744444$4<7@?AA:@5954;;94;<:;??CCC@EEC;;9BB=ABC?C@CCCCCCCDADDDB?CBCCBBBBBA@@@AAAC@@@@?AD?B?BCCCDFCBC@@@@@@4B;A=BECCD2BBAAA;AACCCBBB@@>@CDC5BBB@@?@@BB?CBBBB;;;;@CBDCBA?AAB?BC@@@@BBCIECCDBCAABB@BCCCB;?@::39<@AA@@
@ATNG8:02451:05458
GATGGTAGGACGAGCGTCTGAGAGGTACTCATTCGTTTCGGAAGAGACAGGTACGTTAATAGTTAATAGCGTACTTCTTTTTCTTGCTTTCGTGGTATTCTTGCTAGTTACACTAGCCATCCTTACTGCGCTTCGATTGTGTGCGTACTGCTGCAATATTGTTAACGTGAGTCTTGTAAAACCTTCTTTTTACGTTTACTCTCGTGTTAAAAATCTGAATTCTTCTAGAGTTCCTGATCTTCTGGGCTGCGCTGATATGCGCTACCATCGAATGAGGTTAGTCT
+
@A@>?CCB@CBBBBBBBCCBBCCD?BBCCCCC@CBBB<@A?B@CCCCCCC?ABBBB>B=ACAA=B?BBBBBBBDC@CCDDD5CC@BACA;A@9;:;BB?CC:;;BCBCACCCCDBCC@CCC?C?DCCC@@@A>AAAB=A@CBD:;:CBAACAA@A=AAA?AB@C@B@AABCBCC>B0000,0:@,00000*0>ABJ?CCCCCCBBBC@CCDC5BAAAJ@CADD?BBBCC@@=@AGCAAAC<?9;;0;;;;@BBBCHCCBBBBB@C?BBBBC@AAAA?A?ABBCC
@ATNG8:02452:05431
GATGGTAGTGTGTCTCTGAGAGTAGTACTCATTCGTTTCGGAAGAGACAGGTACGTTAATAGTTAATAGCGTACTTCTTTTTCTTGCTTTCGTGGTATTCTTGCTAGTTACACTAGCCATCCTTACTGCGCTTCGATTGTGTGCGTACTGCTGCAATATTGTTAACGTGAGTCTTGTAAAACCTTCTTTTTACGTTTACTCTCGTGTTAAAAATCTGAATTCTTCTAGAGTTCCTGATCTTCTGGAGATATCATCAGCGAGCTACCATCTAATGAGGTTAGTCT
+
BB;:26<<<<;@;B>CBBAB@@@BBBBBBCAA?ACCE>AA>A@BCCCBBB?BBBDC@C@BBCA=B><;;6<<<<<8<>>>>+AA?AA@D?D;;9=AA?=BC?BBBCCCAECA@ACDC?BCB@B?BCBBAAADADCBB>BCDCC;;;B;;;AABBB@CDB@BC?A>A?@@BBBCD?@ABCB7B=A=ABCCC.;;AAA<ACCAAABCBD@CDDD2CCBCB?A?@C?BBDCBDC@B@BBADCC@BBC@CCAABBCBBBDGDCBB@@AD=A<;;A<@A@A=A@CCDCF
@ATNG8:02454:05460
GATGGTAGCGCATATCAGCGCAGCCCAGAAGATCAGGAACTCTAGAAGAATTCAGATTTTTAACACGAGAGTAAACGTAAAAAGAAGGTTTTACAAGACTCACGTTAACAATATTGCAGCAGTACGCACACAATCGAAGCGCAGTAAGGATGGCTAGTGTAACTAGCAAGAATACCACGAAAGCAAGAAAAAGAAGTACGCTATTAACTATTAACGTACCTGTCTCTTCCGAAACGAATGAGTACCTCTCAGACGCTCGTCCTACCATCGAATGAGGTTAGTCT
+
454;8<;;:=<>;9:@?;;999=?G8CCC@DBBB;;:;?BC?@@??8<>:?;??D;;::9'9;@@ACCCCB;;;7;ABCDEE5CC5;5;;:&9@A7>B9559449.9594.4::29>><@BBB@@@AABBFGFC=;;>AA@AAA:0+0+0//)/:::<6557;:::=?99:27<8,37737(7771;><==.;;6899=>>9;<4:27:<<:><@?CCC@C;;;@CB@E?@@C@CCC@@@@CCBB?BBBAAACB?@?BB>>:==>:>888;5;>>>180677>8
@ATNG8:02457:05454
GATGGTAGGACGAGCGTCTGAGAGGTACTCATTCGTTTCGGAAGAGACAGGTACGTTAATAGTTAATAGCGTACTTCTTTTTCTTGCTTTCGTGGTATTCTTGCTAGTTACACTAGCCATCCTTACTGCGCTTCGATTGTGTGCGTACTGCTGCAATATTGTTAACGTGAGTCTTGTAAAACCTTCTTTTTACGTTTACTCTCGTGTTAAAAATCTGAATTCTTCTAGAGTTCCTGATCTTCTGGTGAGATATGCATGATGCTACCATCGAATGAGGTTAGTCT
+
8:==?BBD?BBCBBBBCCCBCCCD@BBBCCDD=B@AC>CC=B=BDCCCBC@CECBB>B@CCCB?B@DDCBBBBCC?CCCCC1BB?BADD=CCCCADBB?BD9:9;CEG@CCBBBBCD@DBB?A@DCCCBBBC@DDDD?BBBBBBBBBBCCCCBBB>BBB?BD@C?ABCCCCCCC=B::::.:;@>?@@@@0@BBCC>AADDDDDCCB;@@@@0@BBCD@B@BD@BBBCCAA>B@AAADCC@BBC?BCCBDCCC@A@DCCBBBBCC?BBAAB?BC@@=A?CCAAA
@ATNG8:02458:05435
GATGGTAGCTATACGTATATCTATGTACTCATTCGTTTCGGAAGAGACAGGTACGTTAATAGTTAATAGCGTACTTCTTTTTCTTGCTTTCGTGGTATTCTTGCTAGTTACACTAGCCATCCTTACTGCGCTTCGATTGTGTGCGTACTGCTGCAATATTGTTAACGTGAGTCTTGTAAAACCTTCTTTTTACGTTTACTCTCGTGTTAAAAATCTTGAATTCTTCTAGAGTTCCTGATCTTCTGGTCTACTACACTGTACTCTACCATCGAATGAGGTTAGTCT
+
:::<=AA?BBBBBCCCCCCCCCBBBABAB;;;6;CBI?IK?A?@BBB@@@@BBACBGF@BBAA>A78:CCB@BBB?BBCCC3BB?=BC>6:;@=7BBC?BC<>??A:94:@A9;;BC;@?B<?<=<<<9::>=AAAB;??@@@???AAB@@@;;;5;::5:?<@=BDA;;:>=<487888)87<788888(7<<;;,527777<;;:0////(///)/6160;;<A;;;BAD=@;@ABBCA9=>D=???@@<@::666====BB@A<?>89;766696:6:::??
@ATNG8:02461:05425
GATGGTAGAGTATCATGTGTATCTCCAGAAGATCAGGAACTCTAGAAGAATTCAGATTTTTAACACGAGAGTAAACGTAAAAGAAAGGTTTATCAAGACTCACGTTAACAATATTGCAGCAGTACGCACACAATCGAAGCGCAGTAAGGATGGCTAGTGTAACTAGCAAGAATACCACGAAAGCAAGAAAAAGAAGTACGCTATTAACTATTAACGTACCTGTCTCTTCCGATACGAATGAGTACTATAGACTATCTGAGACTACCATCGAATGAGGTTAGTCT
+
;>>?@BBBCCCDCCCCCCCBBBCBB>BA@>ABBC@@=@?BBBBCCCACF?A?@CCCCCCC5CACDCCCD@@:;;.;;9999*595)57;;4:9993////7689:4:4994773,339:=>@>>CCCCBBBC?BCCB=@?BA???B9@=@:96;DBBBBCB?CABABA>BA>CCD>@ABBC:A>>;>BBBB3@A<A:::???@@:=:<>>A1616>@@A?BBABBCC@C?BBBBBBB?AAABBAAABBBBBCBBBBBB???CCBC?CB>>>;@C;:;;@AC@A@
@ATNG8:02462:05450
GATGGTAGCTCGCTGATGATATCTCCAGAAGATCAGGAACTCTAGAAGAATTCAGATTTTTAACACGAGAGTAAACGTAAAAAGAAGGTTTTACAAGACCACGTTAACAATATTGCAGCAGTACGCACACAATCGAAGCGCAGTAAGGATGGCTAGTGTAACTAGCAAGAATACCACGAAAAGCAAGAAAAAGAAGTACGCTATTAACTATTAACGTACCTGTCTCTTCCGAAACGAATGTGTACACACTCTCATATGACACTACCATCGAATGAGGTTAGTCT
+
::=>>A@BAAAAB@A@CFHFDBBBC?A@@6;;@CA@>A@BDAAA??=?A?BABAA?????.??@???BCAA999+9<;;;;:'9@;;4???4?BB>BBB=@A;:8;@EE@CBE@CBBBC@@@@@AAA@@?B?BBAC@CB???@@@=A=AAB?BDFCBB??=?ACC??=@B>AAA?@@9899&37768:999'88,33??ABBB?;?=A>67/707==>><>AA?>;;5;9===4<@@=@@@@BBAAABBAAABBBCBCBBCDCAA>ABBCC?CC::9:?@@@BA
@ATNG8:02474:05424
GATGGTAGTATCTGTCTACGAGAGCTAGAAGATCAGGAACTCTAGAAGAATTCAGATTTTTAACACGAGAGTAAACGTAAAAAGAAGGTTTTACAAGACTCACGTTAACAATATTGCAGCAGTACGCACACAATCGAAGCGCAGTAAGGATGGCTAGTGTAACTAGCAAGAATACCACGAAAGCAAGAAAAAAGAGTACGCTATTAACTATTAACGTACCTGTCTCTTCCGAAACGAATGAGTACACACTCTCATATGACACTAACCATCGAATGAGGTTAGTCT
+
@@@D@BBBCBBB?CCCCBAA;B@?@BA@@?BABB@@<@?AABBCCB?BB<>;@BEEDCCC2C@CCBBBCFA@@A8@995555$5><A;AAA7BCCAGBBBBBB@@=@@AA?ADF@CB?@@BBBBBBBBBCCC@CCCC@CBCBABAA=B?B@@=@BA@@@BA?ACBBBB@CF?BBB<??A@@;@>>9::9999%9@A999BFAAB<>;>==<8=8<>BBB@@@@BBBB?B?BCC=CBB>AADCCCCCCAA@BCCC@@@CBBBAAA?C?CCCBB?BB::9:ACCBBB
@ATNG8:02474:05458
GATGGTAGGCGACATACATACGCGCCAGAAGATCTGGAACTCTAGAAGAATTCAGATTTTTAACACGAGAGTAAACGTAAAAAGAAGGTTTTACAAGACTCACGTTAACAATATTGCAGCAGTACGCACACAATCGAAGCGCAGTAAGGATGGCTAGTGTAACTAGCAAGAATACCACGAAAGCAAGAAAAAGAAGTACGCTATTAACTATTATCGTACCTGTCTCTTCCGAAACGAATGAGTACAGAGAGTACGATATGTCTACCATCGAATGAGGTTAGTCT
+
;;;<@AAA;B9;;BCCCCCDCBAAA>BBCACCBBDC>A?BBBCCBB?BB@C?CABBDDDF3C@CCCCECCCBBB<AB9:999*9B=C4:::6;CE?BBCCFCBBB@B?BB?AAA=??AABCBBBBCCCCCCC@CBBB<AACCABAC>B=@997:BBBBCDC@CBBBBB?BD?9888=<888*99=9=@@AA2AGAC???CCAAA<A=>>>D<@@@@:::<AAAAAAA<A<@@@7@@D9@><<>>A??A??@@>A>??AAA;;;>A:<<>??8::8<8<6<<677
@ATNG8:02475:05425
GATGGTAGCTCACGTACGTCACACGTACTCATTCGTTTCGGAAGAGACAGGTACGTTAATAGTTAATAGCGTACTTCTTTTTCTTGCTTTCGTGGTATTCTTGCTAGTTACACTAGCCATCCTTACTGCGCTTCGATTGTGTGCGTACTGCTGCAATATTGTTAACGTGAGTCTTGTAAAACCTTCTTTTTACGTTTACTCTCGTGTTAAAAATCTGAATTCTTCTAGAGTTCCTGATCTTCTGGCTCTCGTAGACAGATACTACCCATCGAATGAGGTTAGTCT
+
54;<8=CBAB<C;;9@666>B@@ACBB@@@AA?ABAB=BB?C?BCCCCBD?BBCCB?B?AAAA?C=AABBCBCBB??@@?@.@A<AACC=A??>9>A@<@C<?>BBCB?BBBBAAAA=BBB<A<>>>?:;:@;@@DD;?>>>>>>>??@>>>==@<;;;=@@<@=@@@AB@@@@:==ABB5?;?;@?AAA/A>99=0666///==<@<@AAA/A>>>A=A<>>;>BA@@@@<@<??A@@A<>>?=?@@@@AA?A=>?@@<979666)6:<=>:>?>:6;9=>///
@ATNG8:02480:05420
GATGGTAGTGATACAGATCAGACACCAGAAGATCAGGAACTCTAGAAGAATTCAGATTTTTAACACGAGAGTAAATGTAAAAAGAAGGTTTTACAGGACTCACGTTAACAATATTGCAGCAGTACGCACACAATCGAAGCGCAGTAAGGATGGCTAGTGTAACTAGCAAGAATACCACGAAAGCAAGAAAAAGAAGTACGCTATTAACTATTAACGTACCTGTCTCTTCCGAAACGAATGAGTACAGAGAGTACGATATGTCTACCATCGAATGAGGTTAGTCT
+
@AA>?BBBCCCCCBBBEDDCCBBBDADCC?BBCB@@?A@EDCCCBC?BB?B@BBAAABBC2B?DDDCCABBBBB<BBB>@AA/AA=A:>>=2<<<=8<=?>>A;:5::?=:>@@;@AAAD@AACCCCCBCBB@BBBD?BAAAAABB>B@CCC@CCCCCDDD?CCCCBB?BC?>>>499=<<5><<788888(8@:>898A@@>>:>:=><=0818AAAA@CCAAABB?B?BCC>CBB?>>>BCCCAACCAAAAAAA??BD?????<A>?@@<>>>A=A<A?>=>
@ATNG8:02480:05444
GATGGTAGCGCACACATAGATACAGTACTCATTCGTTTCGGAAGAGACAGGTACGTTAATAGTTAAATAGCGTACTTCTTTTTCTTGCTTTCGTGGTATTCTTGCTAGTTACACTAGCCATCCTTACTGCGCTTCGATTGTGTGCGTACTGCTGCAATATTGTTAACGTGAGTCTTGTAAAACCTTCTTTTTACGTTTACTCTCGTGTTAAAAATCTGATTTCTTCTAGAGTTCCTGATCTTCTGGGTGTATCAGCGAGTATCTACCATCGAATGAGGTTAGTCT
+
7777)///5==DCCCCC;;;CCA965554:<;7999@6==0915>?A<CC@AA@CC9@;?@;:499)499;;<<6525<<<<1??;:=@B;:56>:@>A<<=,//999A;ADCCB@@@=AAA?B=AABBBBCC=@BBB>CCCCBDDA@@BABACCC@<<<@CB>A>@@AABABBB?BBBCC;C6;7:@AAB0@BAAA7;;;@AABBBCADGME5C@@ABBB<BA>BBBBBCC>A?@AAB@@=@<<<9000@@A;;;BB@ABCA@@A?:;:A@=ABBB?A<AAA99
@ATNG8:02480:05455
GATGGTAGTGTGTCTCTGAGAGTAGTACTCATTCGTTTCGGAAGAGACAGGTACGTTAATAGTTAATAGCGTACTTCTTTTTCTTGCTTTCGTGGTATTCTTGCTAGTTACACTAGCCATCCTTACTGCGCTTCGATTGTGTGCGTACTGCTGCAATATTGTTAACGTGAGTCTTGTAAAACCTTCTTTTTACGTTTACTCTCGTGTTAAAAATCTGAATTCTTCTAGAGTTCCTGATCTTCTGGATAGCGACGCGATATACTACCATCGAATGAGGTTAGTCT
+
:?<=?BCCCBCBCBBBCBBBBC@@@@BBCCCC?BBAC;CA>C?BCCCCBC?CCBBB?C?CCDC?C@CCCCCCCCC?BBBBB1BB?BBBB<BBAB?ACCBED?BBBBCCACDDBBBBB?BCC?C@DCBBABBC?BBCB8:9BBCBBBCBAABBBBB@C@A>ACAD?CBCCCCBBB>@@DDE;F@B?BBBBB0@A@@A<ACCCGFCBCB<@@@@,AABBF@D?CC?CBBBCCC?C?ADCCCD?B>A<AC@@CCBBBCCBBCCCCCCC?CAAAB@AAAA=@=@@999
@ATNG8:02482:05438
GATGGTAGTGTCATATGAGAGTGTGTACTCATTCGTTTCGGAAGAGACAGGTACGTTAATAGTTAATAGCGTACTTCTTTTTCTTGCTTTCGTGGTATTCTTGCTAGTTACACTAGCCATCCTTACTGCGCTTCGATTGTGTGCGTACTGCTGCAATATTGTTAACGTGAGTCTTGTAAAACCTTCTTTTTACGTTTACTCTCGTGTTAAAAATCTGAATTCCTCTAGAGTTCCTGATCTTCTGGTAGAGCGTGCATATATCTACCATCGAATGAGGTTAGTCT
+
AABC@CCBBBBBCCCCCAB@BBBBBBBAAB@@=ABBB=BC@D@DD@@CCC@CBBBA?A?BBBC?C?BDCCCCCDD=@@DDD1AA<@@CE>BBBB@BCC=CC<AA@CBC@CCDDBCCCACBB@C?CCCCBBBC@EBBA?BBCCBABBBBBDCBBBD@BAA@CC?C?CABBBCCED@AABDD;B?A=>?=?=,=?:::6;ADBBBCCCC@CDDD2DABCC@B@B@BCCCCBBB?B@BBCBCB<@?@?ACHCCCCBBBCCCCCAAABD@CAAAB>ABAA>A@BCBBB
@ATNG8:02482:05462
GATGGTAGTATCTGCACACTCTGTCCAGAAGATCAGGAACTCTAGAAGAATTCAGATTTTTAACACGAGAGTAAACGTAAAAAGAAGGTTTTACAAGACTCACGTTAACAATATTGCAGCAGTACGCACACAATCGAAGCGCAGTAAGGATGGCTAGTGTAACTAGCAAGAATACCACGAAAGCAAGAAAAAGAAGTACGCTATTAACTATTAACGTACCTGTCTCTTCCGAAACGAATGAGTACTATAGACTATCTGAGACTACCATCGAATGAGGTTAGTCT
+
59=><CCEDBBBBCCFFCCCBBCCD@BCC@BA@@@@<@<@BC@@?C=???C?????>AAA3B?BBCCCCCC><<7<>ABDFD5CB@B5;;;.<AC?BCCBCDB;;7;=@B?CCC?BBCCCBBCCCCCCBBBB@CAAA<?>@@BBAD?E@E:::;BBBDCCC?AAAAAA?CC?>>>??A999,988278888(6=9>789BCC@@<@=@AAB:>9=AA@@=@CABBBB@D?BBA<A??<?BCBCCCBABCB???@ABBB?>>CDBB?BBBBB>@@>>;>>A@B??
@ATNG8:02484:05435
GATGGTAGAGTATCATGTGTATCTCCAGAAGATCAGGAACTCTAGAAGAATTCAGATTTTTAACACGAGAGTAAACGTAAAAAGAAGGTTTTACAAGACTCACGTTAACAATATTGCAGCAGTACGCACACAATCGAAGCGCAGTAAGGATGGCTAGTGTAACTAGCAAGAATACCACGAAAGCAAGAAAAAGAAGTACGCTATTAACTATTAACGTACCTGTCTCTTCCGAAACGAATGAGTACACACTCTCATATGACACTACCATCGAATGAGGTTAGTCT
+
@@B><CCCCCCCCCCABBCCC@@?A?ACB@BBBC@@=?@BBCCCBB?CC@B@DDDDDDDD3B?CCCCCCFD@@?6>?::;;;*;B>A<AAA7AAB>CCBCCCB8879?CC@BBB?ABBBCABACCCCCCDCC?CBBB?BBBBCCBB>@?A::::BBBBDDA?@ABBBB?BB>ABB588??<8>9939>>@@2@C<A888?AABB<B=A???;>:=@CCB>AA???BB@F?CBC>CCC?AACCCCABBBBAA@ABBDDC@@@CCCC?C?>>C>AB??=?=BBBBB
@ATNG8:02490:05430
GATGGTAGTGTCAGTGCGCGTCGTCCAGAAGATCAGGAACTCTAGAAGAATTCAGATTTTTAACACGAGAGTAAACGTAAAAAGAAGGTTTTACAAGACTCACGTTAACAATATTGCAGCAGTACGCACACAATCGAAGCGCAGTAAGGATGGCTAGTGTAACTAGCAAGAATACCACGAAAGTAAGAAAAAGAAGTACGCTATTAACTATTAACGTACCTGTCTCTTCCGAAACGAATGAGTACTGTATCTATGTGTGCGCTACCATCGAATGAGGTTAGTCT
+
88;<>AB@CCCCCABACCBBBBBCC?BAA=A@AB;;7;?BCBCCA@=::8:@A@B:9999(9>BCDABBFF?>>7>?@@@@@0@B>B6;;;6;CEABBBBDDCCC@C@;;8;AC>BAAACCCBBBBCCAA@C?CDDDAAAABAAAA=A=AAB?BBBBBBCC?BBBBBB?AA=999499@BB===@=;;;;;);A@@ACCCCBBA?B>@;999=8=?@@@=AACCCBB@B>BAB=BAB>BBBCBBB>CBBBB;;:A@@77777AAA=AA@=<79>00-0<@@00:
@ATNG8:02490:05431
GATGGTAGAGAGAGCTCTCTCATCGTACTCATTCGTTTCGGAAGAGACAGGTACGTTAATAGTTAATAGCGTACTTCTTTTTCTTGCTTTCGTGGTATTCTTGCTAGTTACACTAGCCATCCTTACTGCGCTTCGATTGTGTGCGTACTGCTGCAATATTGTTAACGTGAGTCTTGTAAAACCTTCTTTTTACGTTTACTCTCGTGTTAAAAATCTGAATTCTTCTAGAGTTCCTGATCTTCTGGATACACTCATGTGCACCTACCATCGAATGAGGTTAGTCT
+
AABB;CCCCCCCCCC;<;BBCBDCDBCCDIBB=B@@@:AB?B?CBECCBB=@@BAA>A?BBCCAC?AACCCBBBC<99999(396AABB>>B@A=@00*0=59::6;;7=@@@@@@@<>>><@<@@?====>=AAAA6<=C@?>>;<;@@@?<<=:=>=<AA:=:=A@@>>>AB:>>@@@5@<@9<8>>>+77222(,,,,,,9<7;8;DEE/A<<<A=A<@@<A@@@@@@<A<@@@@@@8::?;?AAAB>>=;;;<??==:9;>6666699=:>><@;?>>>@
@ATNG8:02490:05465
GATGGTAGTCTCAGATAGTCTATAGTACTCATTCGTTTCGGAAGAGACAGGTACGTTAATAGTTAATAGCGTACTTCTTTTTCTTGCTTTCGTGGTATTCTTGCTAGTTACACTAGCCATCCTTACTGCGCTTCGATTGTGTGCGTACTGCTGCAATATTGTTAACGTGAGTCTTGTAAAACCTTCTTTTTACGTTTACTCTCGTGTTAAAAATCTGAATTCTTCTAGAGTTCCTGATCTTCTGGTATGACTAGTGTACTACTACCATCGAATGAGGTTAGTCT
+
8=;<8A@=BDECCCCCC;;=ACEDCCBBBBAA>ABBD>BCAC@CCDCCBB@BDA@A@D?BB??<?@CBCBBCADD>@????1AA=ABBB=??BMBDCB?BC?CCCDCC=A@CCBBAC=A@C?D@DBBBBBBC?BBBB?BBCBCCBBBBBBCBCAB?CCB?BB?B?AABCBCCCB=B;;;;.;=A>;;;;;*;BBCC?CCGCCCCCCC@CCDC5BBCBDAE?BB?BBBBC??=?@BBBCCD>A@C@BCCCBBBBBCCCCCAAACCC@CABBC@>@?B?A?BB>??
@ATNG8:02449:05502
GATGGTAGATACTCGCTGATACACCCAGAAGATCAGGAACTCTAGAAGAATTCAGATTTTTAACACGAGAGTAAACGTAAAAAGAAGGTTTTACAAGACTCACGTTAACAATATTGCAGCAGTACGCACACAATCGAAGCGCAGTAAGGATGGCTAGTGTAACTAGCAAGAATACCACGAAAGCAAGAAAAAGAAGTACGCTATTAACTATTAACGTACCTGTCTCTTCCGAAACGAATGAGTACGAGAGAGCACACGTGTCTACCATCGAATGAGGTTAGTCT
+
<:;;9==>CBCCEDCCBBB@>?;;;6;@@=;?;=AC?B>BBBCBBB?AA>A?@@@77788(8>999BAA?@:9:,98;BDDD1?C<>8A@@4@@A?BBBBACA<;7;=@@=@AB7:9??@CCB;;;C@@A;<7;000:@000??=?>A@CBB????:::;?<@<<==B:<;87776<=;;;3;75-58888+7=3:9>>>>>>D=B;886><?<A@;;;6:A??BCC@B7BBA;>7728>>=ABBBBBB>>:?>B:::>===>?A=AA?@?=D=>=9=7;?9::
@ATNG8:02450:05483
GATGGTAGAGAGAGCTCTCTCATCGTACTCATTCGTTTCGGAAGAGACAGGTACGTTAATAGTTAATAGCGTACTTCTTTTTCTTGCTTTCGTGGTATTCTTGCTAGTTACACTAGCCATCCTTACTGCGCTTCGATTGTGTGCGTACTGCTGCAATATTGTTAACGTGAGTCTTGTAAAACCTTCTTTTTACGTTTACTCTCGTGTTAAAAATCTGAATTCTTCTAGAGTTCCTGATCTTCTGGTGCGCTACAGTCTCTCTACCATCGAATGAGGTTAGTCT
+
449:5:<@DC??AA@@?A@ABCDAAA<<?@@C?BCCE?BC@C@A@@BCAA>@@CBB@B?BCCC?C>AABCBBB;A>CDDDD1??<?978*29<>/97/(/956///660676689<<;8;:<>=AAA;868>>@???<;;;AAAB>>>>@@>>>?::99:=>:>;==>@@@@DD<@>?>>2?=A<??BBB/>>AAA9AA?>=AA@@@;;@>@,=///@9@9AA;@@BA;;;<@=>>>@@@<>>=89::<9;;666===>ABAAA:==>=A=>=>?=B<@?@A?
@ATNG8:02450:05484
GATGGTAGGCGTGTGAGAGTCTGCCCAGAAGATCAGGAACTCTAGAAGAATTCAGATTTTTAACACGAGAGTAAACGTAAAAAGAAGGTTTTACAAGACTCACGTTAACAATATTGCAGCAGTACGCACACAATCGAAGCGCAGTAAGGATGGCTAGTGTAACTAGCAAGAATACCACGAAAGCAAGAAAAAGAAGTACGCTATTAACTATTAACGTACCTGTCTCTTCCGAAACGAATGAGTACAGAGGTACGATATGTCTACCATCGAATGAGGTTAGTCT
+
>>@<?BCB?BCDDDBBBDEBBA@@A4@CD@BB@B9:8;=@@CEDBB?BB=@=@CCCCCCC3C?BBBBBBCCCCC>AA9:999(9@;@=AAA6@?@;@?9:<>A67369>>7@<>:==@@A;;:=A==>AAAB=????497<::;AA=C=DAA8<<?CDE>><>:::BB?BB?BB@<>>@@@8>==988888(8<7====AAA@@<@=A@>>1616===><@@AA>>=5:5888*8=>:?AAA===AA;;8;AAAAA???????@<A==<=7;;:<8<==:;;;
@ATNG8:02453:05480
GATGGTAGTGTTAGTGCGCGTCGTCCAGAAGATCAGGAACTCTAGAAGAATTCAGATTTTTAACACGAGAGTAAACGTAAAAAGAAGGTTTTACAAGACTCACGTTAACAATATTGCAGCAGTACGCACACAATCGAAGCGCAGTAAGGATGGCTAGTGTAACTAGCAAGAATACCACGAAAGCAAGAAAAAGAAGTACGCTATTAACTATTAACGTACCTGTCTCTTCCGAAACGAATGAGTACTACTCTCAGAGACACACTAATCGAATGAGGTTAGTCT
+
BCBC?BD@AAC?CCEDBCCCBCBGC@CDD@CCCCBA9B@DDBBBBC?BB@B@BBBBBDDD3B@BBAAAAABBBF;?<99999)79177???3?393877=<><CC>A>AB?BCC>A@B@AAAA>>>>=AAAA;CBBB>BBBABBBC>B<@@B@@AAAA???;@@@@CA>CC?BBB>?>;;;3???;>@@@?.??;<=>>@>>>?<@<>>>A<@<@B===<>?@@@@?<A<ABA:A8859BBA>>?;;;>A@@?AABCCBBBB?><?@BC?998@;?:?@>>>
@ATNG8:02454:05484
GATGGTAGGTGCACATGAGTGTATCCAGAAGATCAGGAACTCTAGAAGAATTCAGATTTTTAACACGAGAGTAAACGTAAAAAGAAGGTTTTACAAGACTCACGTTAACAATATTGCAGCAGTACGCACACAATCGAAGCGCAGTAAGGATGGCTAGTGTAACTAGCAAGAATACCACGAAAGCAAGAAAAAGAAGTACGCTATTAACTATTAACGTACCTGTCTCTTCCGAAACGAATGAGTACTATGTAGAGCTCTATACTACCATCGAATGAGGTTAGTCT
+
BBBA@C:;6;A@BCDCCCCBCCB@A=ADC?AACB;;9;?BBBBBDE@BB@B@BCCGDEDD5C@CBBBCCBBDEF=@@A@>>@*>@<@4999&4;<8===BCBBBC=@=??399C?CCEDB@AACFBBBA@@@>@CCC@BABACCCC?B?B@@<@@@@ACDC@AAABBB@BB=A??8?A@@@;??=;==???.?A;?788;::=>1818=<<8<8<=B@@>ADAA@@@=@;@@E>AAE@A@?@BBBBA:9:BBBABBC?===899>>@@>>><8:::5:<@AA??
@ATNG8:02456:05495
GATGGTAGGAGACACGTCGCACACGTACTCATTCGTTTCGGAAGAGACAGGTACGTTAATAGTTAATAGCGTACTTCTTTTTCTTGCTTTCGTGGTATTCTTGCTAGTTACACTAGCCATCCTTACTGCGCTTCGATTGTGTGCGTACTGCTGCAATATTGTTAACGTGAGTCTTGTAAAACCTTCTTTTTACGTTTACTCTCGTGTTAAAAATCTGAATTCTTCTAGAGTTCCTGATCTTCTGGGCTGCGCTGATATGCGCTACCATCGAATGAGGGTTAGTCT
+
>?>;>@CC@CBBBCDDD@@@DDCCCCCCCCAB?BBBF=BC?C?BBBDDCB=BBCCB=A=ABBA?A?A>>?BBD@@=?>@?@2@?=>78849BCC=AAA=@A>?@ABBB>BBBAAA==;AAA9>9>>>>;;;>;>>>?9=>A>=?>@ABBAA:::?<::;=>>;><A>==A@@@A;@@>AA5A=D=96655'69333(--3---7<;>19888(5A@@@=B<??<??=====<@:>=AAAA:99;<6<///9966;AAAA===<66139999-23666,3-36777
@ATNG8:02459:05509
GATGGTAGCGCACACATAGATACAGTACTCATTCGTTTCGGAAGAGACAGGTTACGTTAATAGTTAATAGCGTACTTCTTTTTCTTGCTTTCGTGGTATTCTTGCTAGTTACACTAGCCATCCTTACTGCGCTTCGATTGTGTGCGTAACTGCTTGCAATATTTGTTAACGTGAAGTCTTGTAAAACCTTCTTTTACGTTTACTCTCGTGTTAAAAATCTGAATTCTTCTAGAGTTCCTGATCTTCTGGAGATATCATCAGCGAGCTACATCGAATGAGGTTAGTCT
+
::779=8@A<<<9995555::<=559@:444458444)55.59=<>><=?9=:;=<;6:+///719.449999<<<265>A>+<<655<<4;4566;=<7<=.555::;7>=>?=<<<054:5:.5559999>:;;;;;??B>=@>99.494=9;599:>999,9?5=39400/)/:;>:99555&56;45555&5:55506:<<><<<<<49;99(;566>@?799?AAABBAC@H@C@AFCC>AAB>A;;;A@@?@@@AAA;00A000?@<?=?@?@@C@CBBBB
@ATNG8:02462:05478
GATGGTAGCTCACGTACGTCACACGTACTCATTCGTTTCGGAAGAGACAGGTACGTTAATATTTAATAGCGTACTTCTTTTTCTTGCTTTCGTGGTATTCTTGCTAGTTACACTAGCCATCCTTACTGCGCTTCGATTGTGTGCGTACTGCTGCAATATTGTTAACTGTGAGTCTTGTAAAACCTTCTTTTTACGTTTACTCTCGTGTTAAAAATCTGAATTCTTCTAGAGTTCCTGATCTTCTGGAGATACACATGATACTCTACCATCGAATGAGGTTAGTCT
+
BBCG?BBCCCBC::6DAACCCCDDCCBBCCCC@CCCD=BB?C?CBBBCCC=AA@AB@D:=999/93::@A===7933;>;?1AA=?=?>8>;;;:;;C?BB79:9@<:7<A@??<>><??A<?<????BBBD?BBBC?FCBABA::9>A@CABBB785?;99594///66@8899789999.9;A<@?AAA/AA9;;1;77///66595<:;<*899::6>65518>=A@AA;A;???==@///;66667=?;;:>>@@@>==@@@<????B=>=>=:=:?@@;;
@ATNG8:02465:05477
GATGGTAGCGCATATCAGCGCAGCCCAGAAGATCAGGAACTCTAGAAGAATTCAGATTTTTAACACGAGAGTAAACGTAAAAAGAAGGTTTTACAAGACTCACGTTAACAATATTGCAGCAGTACGCACACAATCGAAGCGCAGTAAGGATGGCTAGTGTAACTAGCAAGAATACCACGAAAGCAAGAAAAAGAAGTACGCTATTAACTATTAACGTACCTGTCTCTTCCGAAACGAATGAGTACTGCGTCTCACTCTCGCCTACCATCGAATGAGGTTGTCT
+
AB;949555=BCBBBDDCCCCCCCC>CCG@CCCD@@=@=@@AAA??=@B@C@CAAAADDD2D@DCCCBBA@CFC;B@::;;;*;B>C5;;;4;CD?BBBBBBBBB?B?CB?BCC?CCCBCBBBBBBCCCCCC@CCBB<BABBACBC@CACA@?@CBBABBB@BBBBCC@BB=??>299888*9==9?ABBB3@A=A000BA@@@;>;?BAB7;8;@CDD@CC@@@CA=@=@@@<@AA>AAABBCDCCCBCCBCBCBCCCCC@CBB?CB@@A=@B@A>@?CABB
@ATNG8:02466:05517
GATGGTAGTATAGAGCTCTACATAGTACTCATTCGTTTCGGAAGAGACAGGTACGTTAATAGTTAATAGCGTACTTCTTTTTCTTGCTTTCGTGGTATTCTTGCTAGTTACACTAGCCATCCTTACTGCGCTTCGATTGTGTGCGTACTGCTGCAATATTGTTAACGTGAGTCTTGTAAAACCTTCTTTTTACGTTTACTCTCGTGTTAAAAATCTGAATTCTTCTAGAGTTCCTGATCTTCTGGGTGCGCTACAGTCTCTCTACCATCGAATGAGGTTAGTCT
+
AB@@>@BBBBCBBBCCDCCDECCCBCBBCB@A>@CCC>BB?B?AAAABBB?BBBBB>B>BBBB>B>AAAAAABBC@B>>==.;;8?=@?5?B??<??>8?>8;<???>;>>>>A???;>==9=;>>>@>>>@=@>@C588A@@@@>AA@AA==;@=@@@=@?=?=@@?AAAAAA:@@AAA5A59399898)9=677)8<<888A@@A<????/????B<A=@@;@A@@><<9>9>>>>>>:<=??7;;;@???>AA@A@;;;<;;69556;589>><A<@>>>A
@ATNG8:02474:05474
GATGGTAGGCGTGTGAGAGTCTGCCCAGAAGATCAGGAACTCTAGAAGAATTCAGATTTTTAACACGAGAGTAAACGTAAAAAGAAGGTTTTACAAGACTCACGTTAACAATATTGCAGCAGTACGCACACAATCGAAGCGCAGTAAGGATGGCTAGTGTAACTAGCAAGAATACCACGAAAGCAAGAAAAAGAAGTACGACTATTAACTATTAACGTACCTGTCTCTTCCGAAACGAATGAGTACGTGTGCGACGTGTCTCCTACCATCGAATGAGGTTAGTCT
+
55<=9>CC@CB@@@EDDCD@@A@AA4@BB?ABA?@A=A=AAAAAAB?AA?A@CA??=<==,=<@AC::9ABB@@8@>>>@@@,00,09@@@5@@@<AA==AA>==<A<AB=@=<8>=<>>@@@AAAA@;;;>:>A??;>>>>;;;A;A;>;;:;@>>>=AA9>=<=BB?BB?CB=6;;666(8::4:::::*8808AAA888AAG=A<>==?=C;CA>??:>A>@>@?<><>A?7<8829==9///<<;:::?>===>===?<@@A==;;;;:>===:=;@@>=>
@ATNG8:02475:05497
GATGGTAGGCGTGTGAGAGTCTGCCCAGAAGATCAGGAACTCTAGAAGAATTCAGATTTTAACACGAGAGTAAACGTATAAAGAAGGTTTTACAAGACTCACGTTTAACAATATTGCAGCAGTACGCACACAATCGAAGCGCAGTAAGGATGGCTAGTGTAAACTAGCAACAATACCACGAGCAAGAAAAAGAAGTACGCTATTAACTATTGATACCTGTCTCTTCCGAAACGAATGAGTACTATGTAGAGCTCTATACTACCTATCGGAATGAGGTTAGTCT
+
--/969<<266;?=>@=0///////)///)/55<99.45::<@??BACB@CAB?A:999-:<@:98@??@B@@9<@===BC=@?9=1989(9:;9>:::>>:;;A9A=>>:>?A5:::::<;:;=??B>==@<@???:==>>>>;;5;8===6<@A;;:>>C999;;99*..3...27866789155CBA/:87:::9A>@@>:@<?AAB;??AAA===///@@9>5/98-8=<8=A???@;;69:///@@=77;;:/--77,--6870506888395888:8
@ATNG8:02477:05471
GATGGTAGCGCACACATAGATACAGTACTCATTCGTTTCGGAAGAGACAGGTACGTTAATAGTTAATGGCGTACTTCTTTTTCTTGCTTTCGTGGTATTCTTGCTAGTTACACTAGCCATCCTTACTGCGCTTCGATTGTGTGCGTACTGCTGCAATATTGTTAACGTGAGTCTTGTAAAACCTTCTTTTTACGTTTACTCTCGTGTTAAAAATCTGAATTCTTCTAGAGTTCCTGATCTTCTGGACAGAGTGTGCAGATACTACCATCGAATGAGGTTAGTCT
+
55<<8<>@@?@5559999<;;;<;;;<:99//+/::;5<?:@<=<<<://)/9///6<:<<<<:?:@@8<665;<755555$55.5;>>46659.55;6;=166<><<:=CBB@AAB=@AC>A?BBCCCBBC?BB?A>ACAA@CCCBBACB:9:B;?>A;>><?;@@AABBBBB?ABCCB;B4:49::::*;BBBB=B999A55599.4444$4;955069==9;;;@><>4949==@@A899C@CA>>AA000AAAABBBCBCC>A000;,00@@<A?BC;;;
@ATNG8:02479:05470
GATGGTAGACACGTGTGCTCTCTCGTACTCATTCGTTTCGGAAGAGACAGGTACGTTAATAGTTAATAGCGTACTTCTTTTTCTTGCTTTCGTGGTATTCTTGCTAGTTACACTAGCCATCCTTACTGCGCTTCGATTGTGTGCGTACTGCTGCAATATTGTTAACGTGAGTCTTGTAAAACCTTCTTTTTACGTTTACTCTCGTGTTAAAAATCTGAATTCTTCTAGAGTTCCTGATCTTCTGGGTCTCTCTCTCACGCACTACCATGAATGAGGTTAGTCCT
+
::<=:BDBABDAA?B;99>@CCCFEBBCCBCC>AACC>DD?B?BCCCBBB@CBBCB?C<??@B?B=??BBBBBBD<AADDD2BA=A888)6@?@?B:939B39978;838>>ABBAC<???<><>@@@AAAA<A@@>:><<@>>>A;<>@AA@@@<<><<@A;A9>=>AAA@@@7::=??2>:>>?;999,;;666(--3---99:=<@BBB/>>>9=6=5//-/=;<>>>=B:==@@@A;??BB:>>>??;;;A@@@@BA===>:===?;???B<?<@??A=@
@ATNG8:02483:05475
GATGGTATGTCATATGAGAGTGTGTACTCATTCGTTTCGGAAGAGACAGGTACGTTAATAGTTAATAGCGTACTTCTTTTTCTTGCTTTCGTGGTATTCTTGCTAGTTACACTAGCCATCCTTACTGCGCTTCGATTGTGTGCGTACTGCTGCAATATTGTTAACGTGAGTCTTGTAAAACCTTCTTTTTACGTTTACTCTCGTGTTAAAAATCTGAATTCTTCTAGAGTTCCTGATCTTCTGGATAGCGACGCGATATACTACCATCGAATGAGGTTAGTCT
+
BBBEAEBB@A@BAB;=;CCECCBCCCBBBBB?BBBB<BC?A?BAAABCC@CBCDCADAEBCA?BACCBCCCECB@BCBBA3BC>AACE>BBCC@CBB?CC=AAABCEACCCCBCCCABBB?A?BBBBABACABCBD@BBBBCBBBBCCCEEFCB>AAB>BE@C@CCBBBBBCC>@@BBB9A?B?BBBBB2BCBCC>CDBCCAAABB=BBBB0BAABC?C@CC?BBBBCCC@C@BCBCCB@AAB@EEBBBDD;;;BAADECBBAC@CCCBC<:;;A>A?BB<;;
@ATNG8:02486:05492
GATGGTAGTACATGATAGACGACCAGAAGATCAGGAACTCTAGAAGAATTCAGATTTTTAACACGAGAGTAAACGTAAAAAGAAGGTTTTACAAGACTCACGTTAACAATATTGCAGCAGTACGCACACAATCGAAGCGCAGTAAGGATGGCTAGTGTAACTAGCAAGAATACCACGAAAAGCAAGAAAAAGAAGTACGCTATTAACTATTAACGTACCTGTCTCTTCCGAAACGAATGAGTACTGCGTCTCACTCTCGCCTACCATCGAATGAGGTTAGTCT
+
@A;905=ABABBBBABBBAC@@@@BAB?BBBACA6;6:BB@AAJ@BB?A@;;:?>DDE1B@BCB?@@BCCDD>??AAAAA2@B?B@GCC<GGGAFBBCCBCBB?B@CD@CCC=A@CCDDCECCCCCAA@C@DDCC?AA@@@ABB@C@BBA?CCBBCCCC?CCBB>=:?A>@9939>9999+9=:4:=>>>/==:>889@@@??<?;>>BE7;6;=@@?=@@AAAAA>A?BBB>B??=?BCBBBCBBBAAAADBBBBB????BBB@BBBBB?BB@?>??CB;;:
@ATNG8:02489:05476
GATGGTAGTGTGTCTCTGAGAGTAGTACTCATTCGTTTCGGAAGAGACAGGTACGTTAATAGTTAATAGCGTACTTCTTTTTCTTGCTTTCGTGGTATTCTTGCTAGTTACACTAGCCATCCTTACTGCGCTTCGATTGTGTGCGTACTGCTGCAATATTGTTAACGTGAGTCTTGTAAAACCTTCTTTTTACGTTTACTCTCGTGTTAAAAATCTGAATTCTTCTAGAGTTCCTGATCTTCTGGGATGTGTGCGCAGTGCCTACCATCGAATGAGGTTAGTCT
+
DEBA?BCCCCCCCCBBCCBBBCBBCCCCBACC=AACD:BA?C?BBCCCBB=BCDED?C?BBBC?C@BBCCBBBDD@CCCCC1CC?BBCE=BB@A<ACDBDD>BBBCCCBDDDBBBCD<@@C@D=BBCCCCBB@CCCC?CCCCBBBBBBCCCB@@?<A@?=@B@C?AACCBBBCC>C;:::.:>B>:::::*:CBCC>CCCCCCCCBB@DDEE5BBBBC@C?BB?CCCCBAA=B@CCCCCC@B?AA9A000@@@BCCDCBBD@CCC@CCCCC@BBAA>A@CDCBB
@ATNG8:02444:05535
GATGGTAGTGTCATATGAGAGTGTGTACTCATTCGTTTCGGAAGAGACAGGTACGTTAATAGTTAATAGCGTACTTCTTTTTCTTGCTTTCGTGGTATTCTTGCTAGTTACACTAGCCATCCTTACTGCGCTTCGATTGTGTGCGTACTGCTGCAATATTGTTAACGTGAGTCTTGTAAAACCTTCTTTTTACGTTTACGCTCGTGTTAAAAATCTGAATTCTTCTAGAGTTCCTGATCTTCTGGTAGAGCGTGCATATATCTACCATCGAATGAGGTTAGTCT
+
DCCC?BCCBBBACDCCCCCBCBBCCCBBBCBB?CBBB<CC@C@CCCCEED?A=@>D9D@CCAB=B?CCCB??@CC?ABAA@1@B<AABC>CCBC?CCC?CC>AA@CEF>B@CCCCDD?CCC?C@DCECCBBB@CBCC?BBCCCCCBBBCCBBBAA?BBC@CD?C=@@ADCCBBC@C???>4><A=@@@@@0?@@BB>BCCCCCCCAA=ABBB5BCCCF@C???>?BBBCCA?B?BBBBBB>BAC@CDDCCCBBBBBDCCC??ABB?BAAAA>@CCB>B>BBBBB
@ATNG8:02446:05550
GATGGTAGTGTGTCTCTGAGAGTAGTACTCATTCGTTTCGGAAGAGACAGGTACGTTAATAGTTAATAGCGTACTTCTTTTTCTTGCTTTCGTGGTATTCTTGCTAGTTACACTAGCCATCCTTACTGCGCTTCGATTGTGTGCGTACTGCTGCAATATTGTTAACGTGAGTCTTGTAAAACCTTCTTTTTACGTTTACTCTCGTGTTAAAAATCTGAATTCTTCTAGAGTTCCTGATCTTCTGGTAGAGCGTGCATATATCTACCATCGAATGAGGTTAGTCT
+
BBA@>BCBBBCCCCBBCCBBACBCCCCBBACC?B>??:?B?C?CCCCCBB=BDCCC?C?CDCC?B?EDECAABCC=@@@@@1?@;A???:?CBC@ECI@CG9:9BFCEACCCCBBBC?BAA@D@DCCBBBBB@CCCD?CCCCCBBBCCCDCBBBB<@@C>CD@D<@@ABBCCCCAF@@@@8A?B?CCCCC1CCCCD<AADCCCCCCB;@@>?1@BBCG?B@BC@BBACBCC=?=?CBBBB>@@C@CCDDDCBBBBBCCDD@@?BD@C@@>><>BBB>B?@BBBB
@ATNG8:02447:05550
GATGGTAGCGCACACATAGATACAGTACTCATTCGTTTCGGAAGAGACAGGTACGTTAATAGTTAATAGCGTACTTCTTTTTCTTGCTTTCGTGGTATTCTTGCTAGTTACACTAGCCATCCTTACTGCGCTTCGATTGTGTGCGTACTGCTGCAATATTGTTAACGTGAGTCTTGTAAAACCTTCTTTTTACGTTTACTCTCGTGTTAAAAATCTGAATTCTTCTAGAGTTCCTGATCTTCTGGTATGACTAGTGTACTACTACCATCGAATGAGGTTAGTCT
+
:::@?CFCCCCDDFCCCCCCCFBDD;;9<=?@>@DDH>CD@CBBAACCBB?BCC;;:6<AABB=@=@@AAA;;0<600000'00+/68;8CAAD?DGGBBB@BCCCBC@AABBDCCC@BBB?B@CCCBBBCC@BBAA8::AABBBBBBBBCCCEC@BBB?AA@C?BBD@@AECC@CCCCC;C@C<A@A@A0@BCCE>BBCBBCB@A@5;;;;*;AACC@B@BC?BBBBBBC@C>AABBBA?B@A@AFCCCCCCCCCDCCCCBCCC@CCCCB?@@@A>A?BCAAB
@ATNG8:02447:05559
GATGGTAGGTGCACATGAGTGTATCCAGAAGATCAGGAACTCTAGAAGAATTCAGATTTTTAACACGAGAGTAAACGTAAAAAGAAGGTTTTACAAGACTCACGTTAACAATATTGCAGCAGTACGCACACAATCGAAGCGCAGTAAGGATGGCTAGTGTAACTAGCAAGAATACCACGAAAGCAAGAAAAAGAAGTACGCTATTAACTATTAACGTACCTGTCTCTTCCGAAACGAATGAGTACCTCTCAGACGCTCGTCCTACCATCGAATGAGGTTAGTCT
+
?@A<;@>C?B@@@B@AAABABAC@@<@AA=@AA@::7;?AACBBBB=@@?B>ABA@@@@@0@>BBHGDDCCCCC=@@@@@@@1@C?C@CCC;BBC>A@@BCBBBB>A>AB@CCC?ABBBCCCCCCCCBCDDD@BBBB@BBCBCBAB?CACBB@BCCCBBBA>BBCCA@<AA?AAA;??@@>8@9939<<<?1?=:>888;;>;6169=<9:*/)/7<00,;@;;<BD?A@BCC=BAA>A@A@@??=?@@???BBBBBCB??<>>B=B??==388>?:>:>A???
@ATNG8:02450:05533
GATGGTAGGCGACATACATACGCGCCAGAAGATCAGGAACTTCTAGAAGAATTCAGATTTTAACACGAGAGTAAACGTAAAAGAAGGTTTTACAAGACTCACGTTAACATATGCAGCAGTACGCACACAATCGAAGCGCAGTAAGGATGGCTAGTGTAACTAGCAAGAATACCACGAAAGCAAGAAAAAGAAGTACGCTATTAACTATTAACGTACCTGTCTCTTCCGAAACGAATGAGTACTACTCTCAGAGACACACTACCATCGAATGAGGTTAGTCT
+
BAB@0549394//////<9797;//*/9;49<@?=<7;800)///763::-3-33<5555&57<<565999544)4:=99;0;<7<.999&555.5<>=9959=680..-------//////55555556;>::8<<:>99:=69<9:904;;;555<5:=>:;;60/)/994-//8;(---*-8888+,-3---.63566265:97727055<==7<555:88.3-333(333-33339:333999///88==?88593332.....(.:43-46<=:::
@ATNG8:02451:05558
GATGGTAGAGAGAGCTCTCTCATCGTACTCATTCGTTTCGGAAGAGACAGGTACGTTAATAGTTAATAGCGTACTTCTTTTTCTTGCTTTCGTGGTATTCTTGCTAGTTCACTAGCCATCCTTACTGCGCTTCGATTGTGTGCGTACTGCTGCAATATTGTTAACGTGAGTCTTGTAAAACCTTCTTTTTACGTTTTACTCTCGTGTTAAAAATTCTGAATTCTTCTAGAGTTCCTGATCTTCTGGTGCGCTACAGTCTTCTCTACCATGCGATGAGGTTAGTC
+
/7//)//=====;>;65555<99;<;66655<955:=8<<8<8=<;:;<<388438-3-39;;8=@?>>:::8888BCDDD3@=7=BCC>ABBB;?90)/9)////9958859966279<6<:=<<9:97:075:<7=<:;::6669///98894=8:15717/777>>AA=<157<;:,71:7:8878'87/./.&..7766555C<A???)5029995=522,2757:99499=@@@@A188817=<<=<;9899//-/>;<<<6:9/--2,,-,(,,224-
@ATNG8:02453:05567
GATGGTAGACACGTGTGCTCTCTCGTACTTCGTTTCGGAAGAGACAGGTACGTTAATAGTTAATAGCGTACTTCTTTTTCTTGCTTTCGTGGTACTCTTGCTAGTTACACTAGCCGTCCTTACTGCGCTTCGATTGTGTGCGTACTGCTGCAATATTGTTAACGTGAGTCTTGTAAAACCTTCTTTTTACGTTTACTCTCGTGTTAAAAATCTGAATTCTTCTAGAGTTCCTGATCTTCTGGATAGCGACGCGATATTCTACCATCGAATGAGGTTAGTCT
+
?@@;:?=BCCB?>>AA<<>@<<<B??>;>:969@>BB?B?AAABBBC@CB@A@@C?BBBB@C?BBCBBBBBB=@@ECB2BA?BBAB=BA???BA:98?9;=?@?B?BBBCCBBB>AAA>A=AABBB::;<===>9=;;:;;:AABBB?A@@@<@AB;>><A<>>A??=<==:===AA5@<@:>=AAA.====?8?EE>??===A5;:::+;==<=1;167-2A?BBAB;><>===::7;=A<;;;??@@>>>???@@<??>><>???A<>><<8;8==;;;
@ATNG8:02454:05542
GATGGTAGAGTACAGTGTAGTAGACCAGAAGATCAGGAACTCTAGAAGAATTCAGATTTTTAACACGAGAGTAAACGTAAAAAGAAGGTTTTACAAGACTCACGTTAACAATATTGCAGCAGTACGCACACAATCGAAGCGCAGTAAGGATGGCTAGTGTAACTAGCAAGAATACCACGAAAGCAAGAAAAAGAAGTACGCTATTAACTATTAACGTACCTGTCTCTTCCGAAACGAATGAGTACTATAGACTATCTGAGACTACCATCGAATGAGGTTAGTCT
+
CCBC?CCCCCCCCBBCCCCCCCBBB>BCC?CCCD??>?@BBBABBB?BB>B>BBBBBBBB3B?BBBBBC?@898*8>9;;;;*;B=C4:;;6;BC?BBCBBBCBB@BACB?BBD?AACCCCEECBCDCCBBB@DCBB>@@@@ABAB>C@C?@=@C@AABBB?BCCCCC?BB@>>@@BBBBC=B==8=====/>A<A877AAA<>:=<>>BB:>9<>B:949?@@@AB>B>AAA<AAB?BBBCCDD??;@@@@@@ABBBAAABCBC?AAABB@BB??>??BCB??
@ATNG8:02464:05530
GATGGTAGTCTCAGATAGTCTATAGTACTCATTCGTTTCGGAAGAGACAGGTTACGTTAATAGTTAATAGCGTACTTCTTTTTCTTGCTTTCGTGGTATTCTTGCTAGTTACACTAGCCATCCTTACTGCGCTTCGATTGTGTGCGTACTGCTTGCAATATTGTTAACGTGAGTCTTGTAAAACCTTCTTTTTACGTTTACTCTCGTGTTAAAAATCTGAATTCTTCTAGAGTTCCTGATCTTCTGTATGACTAGTGTACTACTTCCATCGAATGAGGTTAGTCT
+
A;;6<@=BBDDDCB;;6C@;;=B9;9BAA;;:<@==>6>C7A7A6//:::)/)/7//)/)4443-4.44:555<>>054:99'9949;??994656;6525?266>><=466>=::?@659><?<BCCCBB?@>?BCC@DCCCBAC999<894.4=>5;??::?17-335556;>>:666@@0<8<555555$5;555)555555555;.4444$49955055::8<<;;;A>;>9BCBC??;>AA@A@@@@:;;@AA@@@@@@<A=@>???;?@AA?B9::AA?
@ATNG8:02466:05528
GTTGGTAGCGCACACATAGATACAGTACTCATTCGTTTCGGAAGAGACAGGTACGTTAATAGTTAATAGCGTACTTCTTTTTCTTGCTTTCGTGGTATTCTTGCTAGTTACACTAGCCATCCTTACTGCGCTTCGATTGTGTGCGTACTGCTGCAATATTGTTAACGTGAGTCTTGTAAAACCTTCTTTTTACGTTTACTCTCGTGTTAAAAATCTGAATTCTTCTAGAGTTCCTGATCTTCTGGACAGAGTGTGCAGATACTACCATCGAATGAGGTTAGTCT
+
@B9C@CBCBBCDBBBCCCBBBC@@@BCCCCDC?D@@@8@@<@;@CBCCCC@DBBBC?C?@@@D@C?BBBCBBBBC@CCCCC1??;@ABC>CCBB@CCC@BB9;:@GAB?BCDCDCBC?BCC@D?CCCBAA@B@BCCC?CCCCCBBBBCCBBBAAA@BBB@BD@C?BBCDDCCCCAB@@@@7@>B?BCCCC5CBBBE>BBCDCCCCBB4:;:;*;AAAB?B@BCACCCCB@?6:5:ABABB@AAB@DFDECCBBCBBCCCDBBBA@=@BA@A>@@AC@C?BCCCC
@ATNG8:02472:05562
GATGGTAGCTCTGCTCTGACTCTCGTACTCCATTCGTTTCGGAAGAGACAGGTACGTTAATAGGTTAATAGCGTACTTCTTTTTCTTGCTTCTTGGTATTACTTGCTAGTTACACTAGCCATCCTTACTGCGCTTCGATTGTGTGCTTACTGCTGCAATATTGTTAACGTGAGTCTTGTAAAACCTTCTTTTTACGTTTACTCTCGTGTTAAAAATCTGAATTCTTCTAGAGTTCCTGATCTTCTGGGCAGACTCTCACACGCCTACCATCGAATGAGGTTAGTCT
+
<=;@>@=>=;;;==5566=<<=DB@>><00)//5/444/4:8@7;9:7<00*/::/-(/5;//,/5;59;;=><<<<9<>>=>+99244424<8:6888///;8:?BBBB>?:::8833.3;;6;685566822-2755/;<<<;<>666>>=<<<;7555.55.559956/:///,//AGA2>:=<==@AA+?====266A@@@995<39=>9,<<<9939:?>:>@AA8559<7<::::=:<799,9>;@@9548//0//:5::=9<;<:92////)/167:;<
@ATNG8:02475:05546
GATAGTGTGTCTCTGAGAGTAGTACTCATTCGTTTCGGAAGAGACAGGTACGTTAATAGTTAATAGCGTAACTTCTTTTTCTTTGCTTTCGTGGTATTCTTGCTAGTTACACTAGCCATCCTTACTGCGCTTCGATTGTGTGCGTACTGCTGCAATATTGTTAACGTGAGTCTTGTAAAACCTTCTTTTTACGTTCACTCTCGTGTTAAAAATCTGAATTCTTCTAGAGTTTGATCTTCTGGCTCTCGTAGACAGATACTACCATCGAATGAGGTTAGTCT
+
566/09;4599566<<>@@BDDDDCB@;;4;<==5::2424:<==99159595.5899;=7;7<;;<>69.5<555555$49909=;>455695;5/)//)//99<><@CCBB@@@;>@A=A7;;CBBBBC>B@@@>CBBBB@@@@@A@@@@BB@@@A?BB@C?BBC@@ABA@=@;;;;.;>B>?AAAB0@ACD>AB999@?955<.5555$5<<>??@@CD=BA:9;@AC<ABBB=:@00,0000<;;AAAA@@@?:99BA>AABBB?CBBB?B?ACCAA
@ATNG8:02476:05545
GATGGTAGGCACTGCGCACACATCCCAGAAGATCAGGAACTCTAGAAGAATTCAGATTTTTAACACGAGAGTAAACGTAAAAAGAAGGTTTTACAAGACTCACGTTAACAATATTGCAGCAGTACGCACACAATCGAAGCGCAGTAAGGATGGCTAGTGTAACTAGCAAGAATACCACGAAAGCAAGAAAAAGAAGTACGCTATTAACTATTAACGTACCTGTCTCTTCCGAAACGAATGAGTACACATCGTCGTGTCGTGCTACCATCGAATGAGGTTAGTCT
+
444506>C@CBBBB<<@BECBCBBB>BDD@CCBCCC@C@CDCCCDD?AB?BAAAABBCCC3CACCBBCBCC?>?5<>;;;;;*;B@C=CCC9ACCFCCCBBBCCC?C?CB?BBC>@@ABDCBBCBBBBBBBB@CCBB<>>A??AA@<A@DBB?ABBCCBBB?BBCAA@?CC?AAA<??B@A9>==9:::::+:A:=;::@@@AA;@:>>AA:=9<>A??=?BBBABB<><?CF@CBB?AAABBBBCAAAAAAAABCCCC???EBB?BB??;=ABAA=<:=???@
@ATNG8:02476:05567
GATGGTAGTACATGATAGACGACACCAGAAGATCAGGAACTCTAGAAGAATTCAGATTTTTAACACGAGAGTAAACGTAAAAAGAAGGTTTTACAAGACTCACGTTTAACAATATTGCAGCAGTACGCACACAATCGAAGCGCAGTAAGGATGGCTAGTGTAACTAGCAAGAATACCACGAAAGCAAGAAAAAAGAAGTTACGCTATTAACTATTAACGTACCTGTCTCTTCCGAAACGAATGAGTACTGCGTCTCACTCTCGCCTACCATCGAATGAGGTTAGTCT
+
:::<9=<>>A<<@<<<669===@<<6;;=1666BAD::7666::<<755258<;>@??>>+B=ACA9:6===<?8?00/:<:*<@::)555&5;:=BC@@@BB;;;)9<B@?BCB9<BCBBABBBBBBBBBGDACCEE@AACBBB@@=>8<00,0@@;??=A9????CA?AA=AA>8><777)333,3><<>>%99337.78?B??A=D=>?>><>>??BBB?AAA@@?@?C<@AB<@??=@???A@@9:9>A@@BBBCBCBBB@BBC?B:9:B?BBBC@C?BBCAA
@ATNG8:02477:05526
GATGGTAGAGAGACTGTAGCGCACCCAGAAGATCAGGAACTCTAGAAGAATTCAGATTTTTAACACGAGAGTAAACGTAAAAAGAAGGTTTTACAAGACTCACGTTAACAATATTGCAGCAGTACGCACTCAATCGAAGCGCAGTAAGGATGGCTAGTGTAACTAGCAAGAATACCACGAAAGCAAGAAAAAGAAGTACGCTATTAACTATTAACGTACCTGTCTCTTCCGAAACGAATGAGTACGATGAGATCTCGTGTGCTACCATCGAATGAGGTTAGTCT
+
?:9545<<AAAABC;99>>>=;>:=5559=>@@@@@:?8::7///;:;;8;8=???BBBB2A=ABAABBCCBBB=BA>@@@@0@B@C>CCB<BCDFCCBDCCD@@=@=@@>ABB=??BBJBCCEEED;;;BC?ACBA=??AA@AAB=A?A:;9;CCCCCBD@@?@BBB?BC>AAB<???=>3766478999)7:4876:@@BAA=A7;;??7;7;@CAA>BCAAABA>A>AFF>DBB????AACA??:=<===99///9//76;;6<>>>A<>BBB?B?@A:99
@ATNG8:02477:05528
GATGGTAGAGAGACTGTAGCGCACCCAGAAGATCAGGAACTCTAGAAGAATTCAGATTTTTAACACGAGAGTAAACGTAAAAAGAAGGTTTTACAAGACTCACGTTAACAATATTGCAGCAGTACGCACACAATCGAAGCGCAGTAAGGATGGCTAGTGTAACCTAGCAAGAATACCACGAAGCAAGAAAAAGAAGTACGCTATTAACTATTAACGTACCTGTCTCTTCCGAAACGAATGAGTACGTGTGCGACGTGTCTCCTACCATCGAATGAGGTTAGTCT
+
4444.44444555556;;<:<<<<<4<@@;==9==<.9.48/0//0)/-(-3-//66999)6167799333373(3795555$55.57=?@2@@@:>A;?>?A;<6;=@@@AA@?BB?9;;BA@@DCCCBCC@BCCC@CBBBBBBA4<5;;;;?@???;;;+0*/9;;<87718<;586,,(,,,026666(67065555555:6:6555A=B;;:@BB?AAABAAA=@;@@@5=892988==000:6:9:?;;;>AA>==;??C<:=<56/8;;;6<:7;;;;
@ATNG8:02477:05531
GATGGTAGAGTATCATGTGTATCTCCAGAAGATCAGGAACTCTAGAAGAATTCAGATTTTTAACACGAGAGTAAACGTAAAAAGAAGGTTTTACAAGACTCACGTTAACAATATTGCAGCAGTACGCACACAATCGAAGCGCAGTAAGGATGGCTAGTGTAACTAGCAAGAATACCACGAAAGCAAGAAAAAGAAGTACGCTATTAACTATTAACGTACCTGTCTCTTCCGAAACGAATGAGTACATAGATATACGTATAGCTACCATCGAATGAGGTTAGTCT
+
//776:=AJCDCCCD:9:CBB@A@C:;<B?BDDDED?C=AACBBCC@CE@C@BCCBCBBB5CBCCCDDCAB9990;B;;;;;$5949.455/5=>;>CCCCCBBB>A>?>9>??;ABBCEDDCBBBCCCCCC?CAAA?BBCC???B?B?BAA>BCCBBAAB>BBAAAB>BB>@>=/77<;;3?=?:?BBCB3AA=>888==@@@=B<BA@@5:7;=BBD@BBBBABC?B?BCE>AAA>????BBBBBBAAADCCCCAA?@@A@??;@:;;A=@@>@<A>;@?BA
@ATNG8:02480:05564
GATGGTAGTGTGTCTCTGAGAGTAGTACTCATTCGTTTTGGAAGAGACAGGTACGTTAATAGTTAATAGCGTACTTCTTTTTCTTGCTTTCGTGGTATTCTTGCTAGTTACACTAGCCATCCTTACTGCGCTTCGATTGTGTGCGTACTGCTGCAATATTGTTAACGTGAGTTTTGTAAAACCTTCTTTTTACGTTTACTCTCGTGTTAAAATCTGAATTCTTCTAGAGTTCCTGATCTTCTGGTCTACTACACTGTACTCTACCATCGAATGAGGTTAGTCT
+
ABA=@BCCCCBBCCCCCCCCDBBBCCCBBB@@<?BAAB8B@C?CCCCCBB?BCCCE?C?BBBC?D=BBCCAAACD@CCCCC1CC@CBCC>CCBB>ADGAHE9:9@DED@CBBDCCDD=A@B?C?EBBCBBBC?CCCC?CBAACCCBCCBBC@@@B?BCB?BB@D?CABBCCCCC;DCCCB8B;@;@BBB@2BBBBB>BCCCCCCCBB@CCB8BBBBC@C@CC@BBBBBCA@D@BBCCCC?BBB?BBBDCCCBBBCBBBC@@@BB@C=<<>8<=>@>@?BBB@@
@ATNG8:02485:05521
GATAGTATCTGCACACTCTGTCCAGAAGATCAGGAACTCTAGAAGAATTCAGATTTTTAACACGAGAGTAAACGTAAAAAGAAGGTTTTACAAGACTCACGTTAACAATATTGCAGCAGTACGCACACAATCGAAGCGCAGTAAGGATGGCTAGTGTAACTAGCAAGAATACCACGAAAGCAAGAAAAAGAAGTACGCTATTAACTATTAACGTACCTGTCTCTTCCGAAACGAATGAGTACGTGTGACGTACGTGAGCTACCATCGAATGAGGTTAGTCT
+
BBBCBB?@@CCCEBBCCCCCCC?BCCAECCBBB?B?BBEBBBC@BB?B????BBCCC3C?ACCBBAAABBB;??;;;;;*;A>C?CCC<CEFADCCBCCCCB?C?CC?BCD?CCBABBCDECBBCBBBC@CCCC>@@AABBAA>B?A?@=@BBBBCCC?CBBBBB?CC?>>?799ABA9@9938<<=>/?B>B888AABAA:>:=AAA7;7:AAAA?BC???AB>A>ADC>BBB?BBBBCCBBBBB@BBBBABDDCBBBBBC@CB??@@ACBB?A>>@@=:
@ATNG8:02485:05545
GATGGTAGCACGAGTCACTCATATCCAGAAGATCAGGAACTCTAGAAGAATTCAGATTTTTAACACGAGAGTAAACGTAAAAAGAAGGTTTTACAAGACTCACGTTAACAATATTGCAGCAGTACGCACACAATCGAAGCGCAGTAAGGATGGCTAGTGTAACTAGCAAGAATACCCGAAAGCAAGAAAAAGAAGTACGCTATTAACTATTAACGTACCTGTCTCTTCCAAACGAATGAGTACCTCTCAGACGCTCGTCTACCATCGAATGAGGTTAGTCT
+
>>::7;>CCCCCBCCCCCCCA@;;>:CCC@BBCCBB@BGECBBBBE@AA@B?AAA@@@@A2A?BBBAAACCBBB>BBCDCCC5AA@AAFKK<DDC@CCCCCCDBB?B@AA?ACC@CAAACBBBDDDCC@@@D@DBBB=AAAA888B>A?C@@>@CBABBCC?BBDBBB?BC?BAAA;ADD>BBB?AAAAA/9838@DD;;;AB7:7;@@A=@;>>A8818=>>;;:4:188)8@@<???BBBB?BDCAAA@@AB;;;?@@@@=AACAB>@A@B?B@CBBB?
@ATNG8:02487:05532
GATGGTAGCAGACGGACAGAGCGCAGAAGATCAGGAACTCTAGAAGAATTCAGATTTTTAACACGAGAGTAAACGTAAAAAGAAGGTTCTACAAGACTCACGTTAACAATATTGCAGCAGTACGCACACTATCGAAGCGCAGTAAGGATGGCTAGTGTGACTAGCAAGAATACCACGAAAGCAAGAAAAAGAAGTACGCTATTACTATTAACGTACCTGTCTCTTCCGAAAGAATGAGTACCTCTCAGACGCTCGTCCTACCATCGAATGAGGTTAGTCT
+
BB@@>@=ABCCBBC@CCEGDCBBBCCC@BBBA@A?B?BBCDAAA?AA>A=@>?99999(9;ABD9::CCECC=AA=ABCA/89188=8=>>>B=A>=>====>:==A@<??@;?>>>>>>ABA@>>AAAAAAA@@;A??>>>@@;>;@::7:?@@AB@????@>;=9<A;A>=9<A9::1::;5;AAAA/AB=@>>=>?>>>=>>>::5;;>>@AD=AAAAAAA<@;:::1:>9:::<=<<8=>>@??>>>AAAAA?;AAA<@@@??:<<;<:=<>>>??
@ATNG8:02488:05534
GATGGTAGACATATCGTACTCTCTGTACTCATTCGTTTCGGAAGAGACAGGTACGTTAATAGTTAATAGCGTACTTCTTTTTCTTGCTTTCGTTGGTATTCTTGCTAGTTACACTAGCCATCCTTACTGCGCTTCGATTGTGTGCGTACTGCTGCAATATTGTTAACGTGAGTCTTGTAAAACCTTCTTTTTCGTTTACTCTCGTGTTAAAAATCTGAATTCTTCTAGAGTTCCTGATCTTCTGGGCAGACTCTCACACGCCTACCATCGAATGAGGTTAGTCT
+
B??@7?>BDBBBBCBBBCCCCCBCBBCDCCAA=ACBC=AA=A=@CA?BCC?BBAAA?C?BBCC?C?BBBCBAA<>256666)6=4>8//'/00(/6;9:77<:;;;=8817@@@AADD=B>>:>=AA@>>>>@=@@@A<@@@?>>>?@?BBE:::>;::;=A@<>=AAAAAA@?@;?=>>>6>=A=AAAAA/??@C7><=888>>>@9>>>>.?>?>A7;8;A<AAAA<<<<A:>=AAAA6==AA9A>?8:8;>>A??<<=;>@>9>;<=@8:;AA<A=A@@@A
@ATNG8:02489:05553
GATGGTAGTGTCATATGAGAGTGTGTACTCATTCGTTTCGGAAGAGACAGGTACGTTAATATGTTAATAGCGTAACTTCTTTTTCTTTGTCTTTCGTGGTATTCTTGCTAGTTACACTAGCCATCCTTACTGCGCTTCGATTGTGTGCGTACTGCTGCAATATTGTTAACGTGAGTCTTGTAAAACCTTCTTTTTACGTTTACTCTCGTGTTAAAAATCTGAATTCTTCTAGAGTCCTGATCTTCTGGACGACGCGCACTGACACTACCATCGAATGAGGTTAGTCT
+
4949.4499::;==;;;//////797444444.4;;;)44./)-8-----3866::3<6;4449.5.599:7//)/7)/-668'688+///::.//669=>>;??0//:;;>9=B????@?=@AB;@=@@CC@?::29>99.9B@BBBCCBBA@@A@;;7;;;=@@;>:AA@:::?<=<:4444&4.4.44444$48;<=/6555::=<<<.5555$5555;15.6>9>>?CC@BC?BCBCCB9:;A=A@A??;;;;:BCBB;;;BBB>BCC@@<000<8<8>>BBB
@ATNG8:02490:05538
GATGGTAGCACGACACGACGATGTGTACTCATTCGTTTCGGAAGAGACAGGTACGTTAATAGTTAATAGCTTACTTCTTTTTCTTGCTTTCGTGGTATTCTTGCTAGTTACACTAGCCATCCTTACTGCGCTTCGATTGTGTGCGTACTGCTGCAATATTGTTAACGTGAGTCTTGTAAAACCTTCTTTTTACGTTTACTCTCGTGTTATAAATCTGAATTCTTCTAGAGTTCCTGATCTTCTGGTAGAGCGTGCATATATCTACCATCGAATGAGGTTAGTCT
+
AEA@<@;@AA<A=>>A;99665>BBBCBCECC@CCBG>CC@C?AA@ABAB?BDCCC@CAAAAB@B@BBBBC?CBB>@?BBB1???BA@A;@;;;?BBGBFD?BCBBDE?BABACDCC?CAB?B?BAB????A?BCBB@BBBABBB@@BFCB;;;?=;;;:==5;6;==@BABAA<@?@AD;C=C:==AAA/@>=<<3<656<=B>>?=A@@@:@?@>>;><??<@@@@>::4:;????@@7;:>;>>?=?====A@>>>;;;A>>;>====7///99>7>=>6;
@ATNG8:02453:05612
GATGGTAGTAGTACACTAGTCATACCAGAAGATCAGGAACTCTAGAAGAATTCAGATTTTTAACACGAGAGTAAACGTAAAAAGAAGGTTTTACAAGACTCACGTTAACAATATTGCAGCAGTACGCACACAATCGAAGCGCAGTAAGGATGGCTAGTGTAACTAGCAAGAATACCACGAAAGCAAGAAAAAGAAGTACGCTATTAACTATTAACGTACCTGTCTCTTCCGAAACGAATGAGTACACACTCTCATATGACACTACCATCGAATGAGGTTAGTCT
+
?@B<8===;556<666>==<<:65<6<:@?@BBBAA?B=BBA@@AA=AC>B>BABBBCCC3C?BBBBBAA@999+9<?@>>=,>A=A<AAA9ADF@BCCCCDDBB@B@CC@BBC>ABBDDAAABCCBB@@@@<@:::=AA???A:94;>AAA=AABCCBBA@BBBBBB@BB=999<??CCD<>;;7;=BBB/AB=D;;;ABB;<7;=@BAA<A<@@BBB?BB@??AA;?<?CD=B??<?AABBCBCB@@@@B@@@@?BCCCCBBB@BBBCC@AAAB?B@DBBAB
@ATNG8:02461:05599
GATGGTAGTATAGAGCTCTACATAGTACTCATTCGTTTCGGAAGAGACAGGTACGTTAATAGTTAATAGCGTACTTCTTTTTCTTGCTTTCGTGGTATTCTTGCTAGTTACACTAGCCATCCTTACTGCGCTTCGATTGTGTGCGTACTGCTGCAATATTGTTAACGTGAGTCTTGTAAAACCTTCTTTTTACGTTTACTCTCGTGTAAAAATCTGAATTCTTCTAGAGTTCCTGATCTTCTGGTGTCTGATCTGTATCACTACCATCGAATGAGGTTAGTCT
+
CCCD?BBBCCC@ABD>BCCIFCCDCCB@BAAA?ACDD=AA@D?BBA@@@B?BAA@C?C?ABAA?B?CA?@ACCCC?B>@@@/==8;767-8A??<ABB?BB?==?=><<>>?>AAA?:?>?<@<???>;==><AAAA:?@A?::;>BAA===??A;AAA=AA=A;A@>>>@?>?;@A@A>2<;><A????.99788)------26-//333(38:88383//-/<<<==><@<<<====;@@@<@BD@===?A@@@A@@@>>>@=A>>>@<>>>?<?<AA:66
@ATNG8:02462:05593
GATGTAGCTCACGTACGTCACACGTACTCATTCGTTTCGGAAGAGACAGGTACGTTAATAGTTAATAGCGTACTTCTTTTTCTTGCTTTCGTGGTATTCTTGCTAGTTACACTAGCCATCCTTACTGCGCTTCGATTGTGTGCGTACTGCTGCAATATTGTTAACGTGAGTCTTGTAAAACCTTCTTTTTACGTTTACTCTCGTGTTAAAAATCTGAATTCTTCTAGAGTTCCTGATCTTCTGGACAGAGTGTGCAGATACTACCATCGAATGAGGTTAGTCT
+
ACBBCDECCBCCCCCCBAACCDDCDBBBCAA>ACCG>BC?B?CBBBDBB?BCCBB?B@BBBB>B=AABBBBAAA<??AAA1?@=@BBB<BCBB>BBB>BB===>BBB?@@@C>@@A;A;;7;;AA>>;;;<8<?CC9>>>>;;;@@AAAA<;;=;>?><@@;?9>>@AA???@<@<===5==C=A;;;;,;7556),,,,,,9;7:19888'2=A@A6@:>@;>>>@A??<?<??BBAA6;;B=@@A@777@@AA@@@>>>???<AAA?A9?=;=<A=DAA>>
@ATNG8:02463:05594
GATGGTAGCATCATGCATATCTCACCAGAAGATCAGGAACTCTAGAAGAATTCAGATTTTTAACACGAGAGTAAACGTAAAAAGAAGGTTTTACAAGACTCACGTTAACAATATTGCAGCAGTACGCACACAATCGAAGCGCAGTAAGGATGGCTAGTGTAACTAGCAAGAATACCACGAAAGCAAGAAAAAGAAGTACGCTATTAACTATTAACGTACCTGTCTCTTCCGAAACGAATGAGTACAGAGAGTACGATATGTCTACCATCGAATGAGGTTAGTCT
+
>ABB?BABBBCCCCC?GCDBCCCDB?CBB?ABBBDD?C?AAB?@?B?CC7C@??884<<=+=8>BBBBBBBBBA8@@:;;;;*;?;=9>>@8@EFBECBBBCDCB?B@DD@CCB>AABBBBCECCEDCBBBC@DBBB?BA@@AA@@>BACCC@CCCABBCC?CACCCC@BA=999=@@ABA8?9929:::;+:>;A888@@@A@<?<???A5:7:>BBB?BBBBBBB>A>ABC>CCC?BBBBBBBB@BBBBCCAAABBAA==>>A<@@A<<8:::>=B=A@A??
@ATNG8:02464:05612
GATGGTAGTGCGTGAGAGAGAGACCCAGAAGATCAGGAACTCTAGAAGAATTCAGATTTTTAACACGAGAGTAAACGTAAAAAGAAGGTTTTACAAGACTCACGTTAACAATATTGCAGCAGTACGCAACAATCGAAGCGCAGTAAGGATGGCTAGTGTAACTAGCAAGAATACCACGAAAGCCAAGAAAAAGAAGTACGCTATTAACTATTAACGTACCTGTCTCTTCCGAAACGAATGAGTACACATCGTCGTGTCGTGCTACCATCGAATGAGGTTAGTCT
+
<;<<<B=BBBBBBBBGDCECCCBBB>BCC@CCCDDD@D?@@?BBCC?CB7899ABBECAA.C?BBCAAAAAADD><>@<@@@+==:B@CDD;FCCF<<;B;;;44397<=9=BC:=A@>>@@B;;9CC9AA<A@BB?@@@?@A::7:?DBC8:::::9??;>AB?>A>??:?@A>A@>==500)/568888+::7<ABA8;;993:9<=@A5998CCCC?CBBBBB><;7;=>6=00,00000AAAB>A999?>>@@:;9@@A@A@@@?BC<????<>;??=><
@ATNG8:02468:05570
GATGGTAGCGCACACATAGATACAGTACTCATTCGTTTCGGAAGAGACAGGTACGTTAATAGTTAATAGCGTACTTCTTTTTCTTGCTTTCGTGGTATTCTTGCTAGTTACACTAGCCATCCTTACTGCGCTTCGATTGTGTGCGTACTGCTGCAATATTGTTAACGTGAGTCTTGTAAAACCTTCTTTTTACGTTTACTCTCGTGTTAAAAATCTGAATTCTTCTAGAGTTCCTGATCTTCTGGATAGCGACGCGATATACTACCATCGAATGAGGTTAGTCT
+
CBBB@ABA@ABBCCCCCCDCBBBCCCCCBB@@=@AAA<AA=A?ACCDCBB@CCCAA>B@BBBD?C?CCBCBBBBC@@@?>=,9:4:ABC?DCCCACCIAEL;;:@CBBABCCCCCBB@CBB@C@CCBBBBA@=@B?@<AAAAECBBBCCCBBBBB?CDD?BB?C?BBCCBBBCC@CCCDD;D@D>BBCCC5CCCCC=CCCDCCCCCB?BBBB2AABAA?A@EC?BBBBBCD?B?BCABAB?BBC@CCCBCCCBBBBBBCCCCDCB?BBBBB>>@@?>@@DE:99
@ATNG8:02469:05597
GATGGTAGCACGAGTCACTCATATCCAGAAGATCAGGAACTCTAGAAGAATTCAGATTTTTTAACACGAGAGTAAACGTAAAAAGAAGGTTTTACAAGACTCACGTTACAATATTTCAGCAGTACGCACACAATCGAAGCGCAGTAAGGATGGACTAGTGTAACTAGCGAGAATACCACGAAAGCAAGAAAAAGAAGTACGCTATTAACTATTAACGTACCTGTCTCTTCCGAAACGAATGAGTACCTCTCAGACGCTCGTCCTACCATCGAATGAGGTTAGTCT
+
:555049BC9;6=BBAA<>=<<666:>==25666;96;9;;;<6558;;8>7:::773333#35:98998897781334::<<+<<8<8<<<2<=>?A;@@BA@AB>;;:?AA@A<BAABBEAAAACBCBCC@CA@A@A@@AA::99=:@::+...----::6::::97777178=187;;;3=775:=;><.<@;7;;>>@><<8;69955.55>>BBBADCC@?@A@C@BBD>BBB>A??999C?CAAA@AD888:<:99166=9>:;;;488881/7/0/==
@ATNG8:02472:05587
GATGGTAGCTCTGCTCTGACTCTCGTACTCATTCGTTTCGGAAGAGACAGGTACGTTAATAGCTAATAGCGTACTTCTTTTTCTTGCTTTCGTGGTATTCTTGCTAGTTACACTAGCCATCCTTACTGCGCTTCGATTGTGTGCGTACTGCCGCAATATTGTTAACGTGAGTCTTGTAAAACCTTCTTTTTACGTTTACTCTCGTGTTAAAAATCTGAATTCTTCTAGAGTTCCTGATCTTCTGGGTTTACCTCGTCGCGCTACCATCGAATGAGGTTAGTCT
+
54<=9=CCA?@CBBBCCCHCCCB@@;;;AA?@<?AA@<BC@D@CBCDDDGAGCCB@=@?BA@@BB@CCCGC:;;C?@@@@?,<<549:;0<=;;6:BB=@@889@ACC@CCCCCCCC=??C795:BAAAABA<@@AA>BBBBDC<;<CCDB@BBA>AAA?BB@C?BBCCCCCBC?BBCBC9B?F5<;AAA,ACCCC?D=;;BB;;9=29999'9>>9999?CB?ABA;;:DAD?BBBB@@=@ACC=CD?AA=A@A@;;;AAA;;7:BBAA=:88?7;4>;><<
@ATNG8:02476:05602
GATGGTAGGCGACATACATACGCGCCAGAAGATCAGGAACTCTAGAAGAATTCAGATTTTTAACACGAGAGTAAACGTAAAAGAAGGTTTTACAAGACTCACGTTAACAATATTGCAGCAGTACGCACACAATCGAAGCGCAGTAAGGATGGCTAGTGTAACTAGCAAGAATACCACGAAAGCAAGAAAAAGAAGTACGCTATTAACTATTAACGTACCTGTCTCTTCCGAAACGAATGAGTACGATGAGAGAGCTCTCTCTACCATCGAATGAGGTTAGTCT
+
@@@>@B<@6:655;=<<>BBAA@;;7;AA@DCBBCD@B?CCCC@@@>AA4:7:BCGDDED3CACHDDDCCCDDC;BB;;;;.9;;A;BAB4B@@<;;;BBBBCC>A?AB?CBC>AACBCBCDCCEBCCCBB=@@BB?BCCCBBBC@D@CBB>BABBB;;;?CBAACC?CC?BBB@DDBAA:>==99:::9(0>;=000G@BBC;@<@?8736:>>ABB?BA@;;:B5;4899.8==9@BBBDCBBBBBAAABBBA==;;:<;7818==>=:<<::5:4:>999
@ATNG8:02478:05570
GATGGTAGTGATACAGATCAGACACCAGAAGATCAGGAACTCTAGAAGAATTCAGATTTTTAACACGAGAGTAAACGTAAAAAGAAGGTTTTACAAGACTCACGTTAACAATATTGCAGCAGTACGCACACAATCGAAGCGCAGTAAGGATGGCTAGTGTAACTAGCAAGAATACCACGAAAGCAAGAAAAAAGAAGTACGCTATTAACTATTAACGTACCTGTCTCTTCCGAAACGAATGAGTACGATGAGATCTCGTGTGCTACCATCGAATGAGGTTAGTCT
+
8B;<555<556B?>BC>;;;;<;;;<@>>:=44444.459:;<5558::6:7<;;33333$33888>>>@A999/3344444$44.549990;;;9B>BA?>A;;69<@@;?@B@CAAABCBBC<;=CCCBC=@@@@?BBCAAAAA=@=A<;6:?::;?AA;A?A?:?68868//(/:88923331377777#57.552278795-2-25551616:6559>::>>>?:?588?9?>?8>>?@@@@BBAAAB@@A888?===9:7A7=:88>9677<5<8<><==
@ATNG8:02478:05593
GATGGTAGTATCTGCACACTCTGTCCAGAAGATCAGGAACTCTAGAAGAATTCAGATTTTTAACACGAGAGTAAACGTAAAAAGAAGGTTTTACAAGACTCACGTTAACAATATTGCAGCAGTACGCACACAATCGAAGCGCAGTAAGGATGGCTAGTGTAACTAGCAAGAATACCACGAAAGCAAGAAAAAGAAGTACGCTATTAACTATTAACGTACCTGTCTCTTCCGAAACGAATGAGTACACATCGTCGTGTCGTGCTACCATCGAATTAGGTTAGTCT
+
;;;<<@??BBBBCCCCCCCCCCBBB>BCC@CBCCCC?B?BBCCBAA>AC@B@BBBBBBBB3B@B@@@BBBBBBC9>?:::99*:B>C?FCC=DGHIICCCCCCAA=A?AB?BCC?BBBBBCCCFDDCBBBCC?CBBC?BACCDCBB?B?B@@=@CBBBBDD?ABBBBB@AA=@AA<??BDC=A9818====/==8=888ABAAA;><>AAA:>:==DCC?CBAAAAA>A@BBC=CCC?CCCCCAAACCCAAABB@BACC???CBB@ABBBC?B?BB=A=AAAA>
@ATNG8:02479:05571
GATGGTAGATACTCGCTGATACACCCAGAAGATCAGGAACTCTAGAAGAATTCAGATTTTTAACACGAGAGTAAACGTAAAAGAAGGTTTTACAAGACTCACGTTAACAATATTGCAGCAGTACGCACACAATCGAAGCGCAGTAAGGATGGCTAGTGTAACTAGCAAGAATACCACGAAAGCAAGAAAAAGAAGTACGCTATTAACTATTAACGTACCTGTCTCTTCCGAAACGATGAGTACTATAGACTATCTGAGACTACCATCGAATGAGGTTAGTCT
+
777;7=;?BB@@<666<<<<;;;@>5<<<9==???>5>9==?B@?@=?>:?<=>=::::9'78?A@BBBBC@@@8:7;;;;.:D>B2;;:*:BD?CCBBAAACE@C7;;6;@?:@?AABBBBBCCBBBCBB?BDCC>@@BAA?983;=@?@=@DDFCCCC?B@??CB?BB<999299===5<<<88;<;<.9=7>577=>?;;7;>EDCB5818=;;;>ABABBBBAC?CAA7@000//>>=?AAA??A@@@>AA9:9BCCCC>@@@@B@DA??;?<@A:::
@ATNG8:02479:05588
GATGGTAGTGTCATATGAGAGTGTGTACTCATTCGTTTCGGAAGAGACAGGTACGTTAATAGTTAATAGCGTACTTCTTTTTCTTGCTTTCGTGGTATTCTTGCTAGTTACACTAGCCATCCTTACTGCGCTTCGATTGTGTGCGTACTGCTGCAATATTGTTAACGTGAGTCTTGTAAAACCTTCTTTTTACGTTTACTCTCGTGTTAAAAATCTGAATTCTTCTAGAGTTCCTGATCTTCTGGATAGCGACGCGATATACTACCATCGAATGAGGTTAGTCT
+
<B>@?DCBDBBBBDDDDDDDCCCC@@@CCDBC?BBBC=CC?C?CCCCDBC@BCDCC?C?CCCC?C?CCCCBBBCD?@???>0>B<AABB=BCBB@BEFAFG>AA@CCC?BCCC9::D@FCC?C?DCCCABAB?BCCC?CBBCCCBBBCDDCCBBB?BBB<@@?B?BBBBCBCCC@BAAAB8A@C?BBAAA1ADCCC<@@DCCCCCCC@CCBC5C@@AC?C?CC@CCCCCBB@B@BCCCCC?AAB@CCCCBCBBBDCCCCBCCDBB?BBBBB>BCBB?B?CB999
@ATNG8:02490:05592
GATGGTAGAGTACAGTGTAGTAGACCAGAAGATCAGGAACTCTAGAAGAATTCAGATTTTTAACACGAGAGTAAACGTAAAAAGAAGGTTTTACAAGACTCACGTTAACAATATTGCAGCAGTACGCACACAATCGAAGCGCAGTAAGGATGGCTAGTGTAACTAGCAAGAATACCACGAAAGCAAGAAAAAGAAGTACGCTATTAACTATTAACGTACCTGTCTCTTCCGAAACGAATGAGTACACATCGTCGTGTCGTGCTACCATCGAATGAGGTTAGTCT
+
:://00:>AABA<BBBAJCBBBCBB@CCDABBBCCC;?;@?AAACC=AA=A<???89999(9;@ABBBBCCCCC>BBCCBBB5BB?B@CCC:CIF@CBBABCEDD@B?@@>ABB>ABAABCCCCBBBBBBBC?CCBB<@@BBBB?=;@@DBB?ACCCCBBA?BCCBBB@CB>>>><>?BBC;:;;8:::::.;>:@888ABCBA9<:>?BD7;8;BCBC?BBB@@@@393:??8@??<?BBCCCBBB?@AAABBBEECC???BDE@BCBB><?DAA>A>=BBBB
@ATNG8:02491:05599
GATGGTAGCACGAGTCACTCATATCCAGAAGATCAGGAACTCTAGAAGAATTCAGATTTTTAACACGAGAGTAAACGTAAAAAGAAGGTTTTACAAGACTCACGTTAACAATATTGCAGCAGTACGCACACAATCGAAGCGCAGTAAGGATGGCTAGTGTAACTAGCAAGAATACCACGAAAGCAAGAAAAAGAAGTACGCTATTAACTATTAACGTACCTGTCTCTTCCGAAACGAATGAGTACTATGTAGAGCTCTATACTACCATCGAATGAGGTTAGTCT
+
@@A>@CCDCBBBCDDCCCFC?@ABFAFCC?CBCC99;:@CCCBBBC?CC@C@BAA@@??@2A@BBBABBCBBBB9@@ACBCB2BB@DACDC<CGGACBBCCCBCB?A?CC?BBB<AABBCDCCCCBBBBBBC?CCCC<??BB>?>B>CAD@A>ABBCCCAB>@BABAA?CC?>>>=@@@@@9=::488888(8A;C888BBBBA;@<?@??7;5;?A??<?BAABBC?B?BCC>BAB?AAABBBBB@>?AAAD??>>><<=:::A=AA@>@<ABAA>@=AA999
@ATNG8:02442:05625
GATGGTAGCATCTGCATATCTCACCAGAAGATCAGGAACTCTAGAAGAATTCAGATTTTTAACACGAGAGTAACGTAAAAAGAAGGTTTTACAAGACTCACGTTAACAATATTGCAGCAGTACGCACACAATCGAAGCGCAGTAAGGATGGCTAGTGTAACTAGCAAGAATACCACGAAAGCAAGAAAAAAGAAGTACGCTATTAACTATTAACGTACCTGTCTCTTCCGAAACGAATGAGTACGTGTGACGTACGTGAGCTACCATCGAATGAGGTTAGTCTT
+
////)///7@<@<?:959555;993:591599956166;;=>>9969@<@497;33333$328938/988//*///;<<<+=<8;.999&9;@>A@@BB;;::4;9;;5;BA9=?>>ABB;=;GEEBCBB?ABCB??????@AA=B?DBB?@@@??>>?@BBBBBA=AA=@A?8?>737,7691576888%8949;8:<:?8735:;8;<4:1//0=;<>@>>>>@7958CD=BBB@988BBAAA@///0:::<777=/////9066322.5;89552667--(
@ATNG8:02442:05630
GATGGTAGGACGAGCGTCTGAGAGGTACTCATTCGTTTCGGAAGAGACAGGTACGTTAATAGTTAATAGCGTACTTCTTTTTCTTGCTTTCGTGGTATTCTTGCTAGTTACACTAGCCATCCTTACTGCGCTTCGATTGTGTGCGTACTGCTGCAATATTGTTAACGTGAGTCTTGTAAAACCTTCTTTTTACGTTTACTCTCGTGTTAAAAATCTGAATTCTTCTAGAGTTCCTGATCTTCGGGTCTACGCTCGTCGCGCTACCATCGAATGAGGTTAGTCT
+
??@A;:543=;955==55;ABBBC@DCCCCCCACCED?DD@D?BBBCCAA?ACCBC@BADCDDGDACBBCBBB@@<@AABB2AB?BABB<ABBCAGEEBCC?@@A@BB@BKCBBBBF8;<B=@<ACBAB@@@@CBELAGCBCACCDCCBBCCAAA@CBB?BC?A?BDDDBBBCC@;;;:;-;=B4:;BBB0BDBCC>BAJJDBBBA@5;;;;*;;;;?6;6;B@CBBBCAA=@>ABBDBE@;::59?>?@@@CCBADC;<;ACC>@ABDC?:9:959=ABCCH
@ATNG8:02447:05641
GATGGTAGACACGTGTGCTCTCTCGTACTCATTCGTTTCGGAAGAGACAGGTACGTTAATAGTTAATAGCGTACTTCTTTTTCTTGCTTTCGTGGTATTCTTGCTAGTTACACTAGCCATCCTTACTGCGCTTCGATTGTGTGCGTACTGCTGCAATATTGTTAACGTGAGTCTTGTAAAACCTTCTTTTTACGTTTACTCTCGTGTTAAAAATCTGAATTCTTCTAGAGTTCCTGATCTTCTGGAGATACACATGATACTCTACCATCGAATGAGGTTAGTCT
+
9;>:7;=@BBCBBBCAAABCDDDCDAAAFDCC@CCCC=BB@B>@@BBCCB>AABAA?B=????<?=AABBBBBBB?BBCCC3BB?B99:3;??B?B>>9?A8?>?ABC?>>@@????:>>>;>=@@@@<<<D:AAAC5:8@@<<>?@?AA@@???9<=?;>>=C<A??@@@@@?<>==AA6A;>:<<;;;+989991:///776:;?<@@@@/@@@@@=B<>>:=@@@AAB;><>B==>?<?@A<??=AAAAA=;>AA@@>>>?A:A;;<<5///=7=6===;A
@ATNG8:02449:05665
GATGGTAGGCGTGTGAGAGTCTGCCCAGAAGATCAGGAACTCTAGAAGAGTTCAGATTTTTAACACGAGAGTAAACGTAAAAAGAAGGTTTTACAAGACTCACGTTAACAATATTGCAGCAGTACGCACACAATCGAAGCGCAGTAAGGATGGCTAGTGTAACTAGCAAGAATACCACGAAAGCAAGAAAAAGAAGTACGCTATTAACTATTAACGTACCTGTCTCTTCCGAAACGAATGAGTACCTCTCAGACGCTCGTCCTACCATCGAATGAGGTTAGTCT
+
9;A>:CCD?CBBBDCCCCCBBBCCD>CCC@DE@@9:7;@BBDBCDC@CCBC@AA@BBBBB1@?BCCBCBDCDCD?A@BABBB,00,0*000)09:7;;;;?===>9=9<B?@AA?BCCBBDECCCCCCCCCC?CCDD=A@@ABBBB@C@C??>?BBBBDCA?ABBBBB>BC>777577???8@?=9<<<<=.=>;@;:;@@B??;?7;;BB<><>?B?@<?B@@?BB@B?BDD=BBB@BBBBBBB?BAAAAAA??AAAAAA8<<@<@>>>>:>A=>:><>BBBB
@ATNG8:02450:05656
GATGGTAGCTCACGTACGTCACACGTACTCATTCGTTTCGGAAGAGACAGGTACGTTAATAGTTAATAGCGTACTTCTTTTTCTTGCTTTCGTGGTATTCTTGCTAGTTACACTAGCCATCCTTACTGCGCTTCGATTGTGTGCGTACTGCTGCAATATTGTTAACGTGAGTCTTGTAAAACCTTCTTTTTACGTTTACTCTCGTGTTAAAATCTGAATTCTTCTAGAGTTCCTGATCTTCTGGGTCTCTCTCTCACGCACTACCATCGAATGAGGTTAGTCT
+
55==;>BDCCBBBCGEBABCCBBBBBDCCB;;:;CCD>CC@C@BBBDDAB?ADBBB?A?BBCC>B>ABBBAAAA?;?AAAA1AA>@@@C;BBAB>BAB>BB;>=?BBB>AABB@@??<?@A<A<>>>>>>>>:>AAA;><<<>>>>A@@@A;;;@<<>><@@:@<?>>ADAAAA;@@@BB5B<A<@@@@@/==;;;-3-----96-/)///)/::=@;A6::6:B@@=>><@<@@@@??<?@AA:AAAAA=>=???AAAAAA@@<>>=<=386663869866;
@ATNG8:02452:05630
GATGGTAGTGCGTGAGAGAGAGACCCAGAAGATCAGGAACTCTAGAAGAATTCAGATTTTTAACACGAGAGTAAACGTAAAAAGAAGGTTTTACAAGACTCACGTTAACAATATTGCAGCAGTACGCACACAATCGAAGCGCAGTAAGGATGGCTAGTGTAACTAGCAAGAATACCACGAAAGCAAGAAAAAGAAGTACGCTATTAACTATTAACGTACCTGTCTCTTCCGAAACGAATGAGTACATAGATATACGTATAGCTACCATCGAATGAGGTTAGTCT
+
AB@A>@BBBABBCCCCCCCCCCCDD=ABB?DCDDBB@B@AAACDA@;@@9?9<BA98999(99ACBCCCAABDF>@@<;;;;*;A>A?CCC<BBCACGEDCECBB@B?BC@CCB?BABCCDCCEECCDCCBB?AC??;@A99:??A=A=A;;7;BBCBAAB@CBBBCC@BB?9999>?AAA9A9939AAAB3?B>@;;;===>>8=:=??H=A<@@CAA=AAAAABB?B@CBC=?9949AAABBBBBBBBBAAAAAC>>@@@A;;7;@@@A<:;<><?;??;;;
@ATNG8:02456:05640
GATGGTAGTGCGTGAGAGAGAGACCCAGAAGATCAGGAACTCTAGAAGAATTCAGATTTTTAACACGAGAGTAAACGTAAAAAGAAGGTTTTACAAGACTCACGTTAACAATATTGCAGCAGTACGCACACAATCGAAGCGCAGTAAGGATGGCTAGTGTAACTAGCAAGAATACCACGAAAGCAAGAAAAAAGAAGTACGCTATTAACTATTAACGTACCTGTCTCTTCCGAAACGAATGAGTACGAGAGAGCACACGTGTCTACCATCGAATGAGGTTAGTCT
+
=;4469<ABABBBBBCEDBCCCCBA499505=@ABBHG?ABB;;8=:@@<A=@A@BCCCC1B>BBAA@BBBBBB>>8?>?>>+;;7;:@@@2>DFAABAA@BBBB@B?BB>@AD@CD@@ADCCBBCCCCCBB@CBBC>A@????::5;?BA@>@DBA==00,0::9>?6?>4888,77=<<687707CCCDC)>;7;@>@>>?;:6:1///;4;6::BBB?@@;::AA?B@BCB=BAA????BBBEBBAACA=AAABFC@@?>>>A;??===<?@AA:=8=@:9:
@ATNG8:02456:05641
GATGGTAGGTGCACATGAGTGTATCCAGAAGATCAGGAACTCTAGAAGAATTCAGATTTTTAACACGAGAGTAAACGTAAAAGAAGGTTTACAAGACTCACGTTAACAATATTGCAGCAGTACGCACACAATCGAAGCGCAGTAAGGATGGCTAGTGTAACTAGCAAGAATACCACGAAAGCAAGAAAAAGAAGTACGCTATTAACTATTAACGTACCTGTCTCTTCCGAAACGAATGAGTACCTCTCAGACGCTCTCCTACCATCGAATGAGGTTGTCT
+
>@A>?DCE@BBBCCCAABCCCDBBC@CCC?ABBB@A>A@CCCDBBB?DD?B@CDC??@??1??CCCCCAAA;00*0/////&//)/)/7.77:7;;;;DFBAA>A@BB?AAB?BB@@BCCCCECDBBBCC?CCCC?C@ABCB@@>A?C99;:CCCCABB?BBBBBB>BB?BBB;>>777)9==9==<=?.:=9>;;;?@A;;7;<@@AA;@:?@CCC@BC@@@CC@C@CCC>BAA>ABBBBBB@ABBBBBBBBBBB@A:=AC@DAAAB@CCAA>A?B989
@ATNG8:02460:05638
GATGGTAGAGAGAGCTCTCTCATCGTACTCATTCGTTTCGGAAGAGACAGGTACGTTAATAGTTAATAGCGTACTTCTTTTTCTTGCTTTCGTGGTATTCTTGCTAGTTACACTAGCCATCCTTACTGCGCTTCGATTGTGTGCGTACTGCTGCAATATTGTTAACGTGAGTCTTGTAAAACCTTCTTTTTACGTTTACTCTCGTGTTAAAAATCTGAATTCTTCTAGAGTTCCTGATCTTCTGGGCTGCGCTGATATGCGCTACCATCGAATGAGGTTAGTCT
+
@@;926=BBBBBBBC:66>=>=C@AAA??;@C@CCCD>DD?D?@@@CCFD?AAE?@=?@BBCF>A=@?CCCB@>@>BBBBB2BA?BAAA:=A?>9?9938?379==:>6@B??@?AB=A@@<@<AAA@<==?<?@CC<@:;;@@A@@@A@A>>>?:==?<??<?=@@@@@@@??8;;@DD5A3718;AAA/A>>>A:;;;;?@>>>B=@AAA/@888B=A<AA<@@@>=>@<?<?A@@?A<=<==4=///=;9:>??>>>??@::7;@AAA<A???<A<AAA>>
@ATNG8:02465:05640
GATGGTAGCTATACGTATATCTATGTACTCATTCGTTTCGGAAGAGACAGGTACGTTAATAGTTAATAGCGTACTTCTTTTTCTTGCTTTCGTTGTATTCTTGCTAGTTACACTAGCCATCCTTACTGCGCTTCGATTGTGTGCGTACTGCTGCAATATTGTTAACGTGAGTCTTGTAAAACCTTCTTTTTACGTTTACTCTCGTGTTAAAAATCTGAATTCTTCTAGAGTTCCTGATCTTCTGGATAGCGACGCGATATACTACCATCGAATGAGGTTAGTCT
+
CCBC?BCCCC>CCCCCCCCCCCBBBBCCCCBB?@CCE=AB@C@AA@CDDD=@@?CD@A>AAAA?B?B@@ABBCAA=;;==>1>B>B@BB<@BB;>=BB<@B599@GHE@AABBAA>>9><<8<=AA??>@@A8<<@@8<<AA>;<;A>;>A>>>?=AAA=AA<A9>==?@BB>>:>@?AA5A<A988877(8=889*//9///==<?=AABA/A<==>=B<??<>==?===<?:==@@??:>==:=B@@@@@???A>;>D???>=;A??AA9>@?@<?<AAAAA
@ATNG8:02465:05649
GATGGTAGCGCATATCAGCGCAGCCCAGAAGATCAGGAACTCTAGAAGAATTCAGATTTTAACACGAGAGTAAACGTAAAAAGAAGGTTTTACAAGACTCACGTTAACAATATTGCAGCAGTACGCACACAATCGAAGCGCAGTAAGGATGGCTAGTGTAACTAGCAAGAATACCACGAAAGCAAGAAAAGAAGTACGCTATTAACTATTAACGTACCTGTCTCTTCCGAAACGAATGAGTACGTGTGCGACGTGTCTCCTACCATCGAATGAGGTTAGTCT
+
889:5>95;@;:;CEIDDC::;DDG>DAA?ABBBCD?B?BBBAAB@=@A5:18<=>>@@7@?BBAACBBA@@A8@A;;;;;$9@;@4999&9@@9>CCCBBB;;8;?BB@CCB?BAA?@@ABBCEFBBBDD@CBBB>@ACCCBAA>B?BAB>BCBBCB=B?BBBBBB?AA?ABB<>@999,99929<<<5>A>ABBDCB?>>7;7;AAA=@<@@CBA=AB;;:CC@C@CEC>AAA?A???AA@@@A9999AA@@AB>:::=A@>=@<<<::::?:>:=;;:?
@ATNG8:02466:05639
GATGGTAGTGTGTCTCTGAGAGTAGTACTCATTCGTTTCGGAAGAGACAGGTACGTTAATAGTTAATAGCGTACTTCTTTTTCTTGCTTTCGTGGTATTCTTGCTAGTTACACTAGCCATCCTTACTGCGCTTCGATTGTGTGCGTACTGCTGCAATATTGTTAACGTGAGTCTTGTAAAACCTTCTTTTTACGTTTACTCTCGTGTTAAAAATCTGAATTCTTCTAGAGTTCCTGATCTTCTGGACGACGCGCACTGACACTACCATCGAATGAGGTTAGTCT
+
449:5:<BCCCCEBAAACDBBBBBBBDBBB;;6:@AA<BB?A?@@@BBCC@CCEED@D?CCCC?D@CCCCCDCCC=@@@@@0@B?CCDD?BBBB@CCIACC?@@BCCCACCBBBBDC@BBC@C@CAA@BBAA=ABAA>BAAACCCCCCDCCCBBB?BCC?@?;?;??AABBCDC@DBBBB<B@C@CFJGG3CCCCC>CCCCGCCCCB=@@@@0ABBCC@D@DC@BBBCB;;6;>A@?@@@?AACGIBBDCCCBABBBBDBBBBBA7;;BBB?;;;A>A?BCCCC
@ATNG8:02466:05660
GATGGTAGTATCTGCACACTCGTCCAGAAGATCAGGAACTCTAGAAGAATTCAGATTTTTAACACGAGAGTAAACGTAAAAAGAAGGTTTTACAAGACTCACGTTAACAATATTGCAGCAGTACGCACACAATCGAAGCGCAGTAAGGATGGCTAGTGTAACTAGCAAGAATACCACGAAAGCAAGAAAAAGAAGTACGCTATTAACTATTAACGTACCTGTCTCTTCCGAAACGATGAGTACTATAGACTATCTGAGACTACCATCGAATGAGGTTAGTCT
+
55=><@CBBABBBDBBBBBDDDBB@CBB@BDCC@@>A@CBCCCCB@BC@C@B@@?@@@A2B?CCAABCDBAA?8??>@@@A0AB;A<@@@9@CEADBBBDDCBB?B@CC?CCB?AABBDCCCCCCCBCCCC?BBBC?BABB@@AB>B@BBB?BBBCCCCC?CCBBBB@CC>8889==???:@@@==CBAA/AA<A:::AA@@@;A<@@AA<@<@@BAA?ABA@@BB>B?BBC<BBCAAAAABBBCC@@@@@@@BCBAAACCCC?CAAAA?CCBA?B>BBAA@
@ATNG8:02468:05633
GATGGTAGTATATCGCGTCGCTATCCAGAAGATCAGGAACTCTAGAAGAATTCAGATTTTTAACACGAGAGTAAACGTAAAAAGAAGGTTTTACAAGACTCACGTTAACAATATTGCAGCAGTACGCACACAATCGAAGCGCAGTAAGGATGGCTAGTGTAACTAGCAAGAATACCACGAAAGCAAGAAAAAGAAGTACGCTATTAACTATTAACGTACCTGTCTCTTCCGAAACGAATGAGTACGTGTGACGTACGTGAGCTACCATCGAATGAGGTTAGTCT
+
<<==@BCCCCCBCCCCCCCCCBBAA=BBB>BACC::;;@CCCBBBC@BB?B@BA@>==>>1>?BCBBBBBDBA>6<=99:::*;B>@4999&5<;8>B=BEEBBB@C@AA?ACC>BA@@ABCCCCBBBDBBB?AACC?BBBBAABB=A=A@@>ABBBBBBB@BBB??>@DD??>?<??AAA;:88189888(8>:A;;;???AA<A;AAAA3617>A@?=?CAABBB?A?A@@9@994:AABCBBACBBBAA???BBBBCBBBBB@CCB>>=BBBB@@<@???>
@ATNG8:02472:05647
GATGGTAGATACTCGCTGATACACCCAGAAGATCAAGGAACTCTAGAAGAATTCAAGATTTTTAACACGAGAGTAAACGTAAAAAGAAAGGTTTTACAAGACTCACGTTAACAATATTGCAGCAGTACGCACACAATCGAAGCGCAGTAAGGATGGCTAGTGTAACTAGCAAGAATACCACGAAAGCAAGAAAAAGAAGTACGCTATTAACTATTAAACGTACCTGTCTCTTCCGAAACGAATGAGTACACACTCTCATATGACACTACCATCGAATGAGGTTAGTCT
+
<@A?7;;<@@>@@@A;;<<<959BA7:6=899844.4382666///836616587.338899)943/////55555,-./7777'///)5.555&5<<7566554444.438:54555:<9:@BBCDCCCBCBCD@@;9:57778>?;>:<4>0/)/876::;?9?<??:B=A<>;::.33887.875266999.<=;AA:;:>???6;59;88/88(7:?@C?A@@@A@;7:48<?8??B>@@@BAAB?>?C>:://///0777==<=7<<;;=7888=8=8?;;;5
@ATNG8:02474:05657
GATGGTAGCACGACACGACGATGTGTACTCATTCGTTTCGGAAGAGACAGGTACGTTAATAGTTAATAGCGTACTTCTTTTTCTTGCTTTCGTGGTATTCTTGCTAGTTACACTCTAGCCATCCTTACTGCGCTTCGATTGTGTGCGTACTGCTGCAATATTGTTAACGTGAGTCTTGTAAAACCTTCTTTTTACGTTTACTCTCGTGTTAAAAATCTGAATTCTTCTAGAGTTCCTGATCTTCTGGACAGAGTGTGCAGATACTACCATCGAATGAGGTTAGTCT
+
?ACC@DCDABBDCCCCCCC;99CDCCCCCCCC?CDGG>BB>B?CCCDDBB?BBBCB@B>AABF?B?AAAADCCBB>BCCCC2B@>?77729?>??BBB?BB?BBBBB@=@AB>@@??>B>BBB>B>AAA@>>>?:?@@@;>;;;;;>>AAAAA===A;CCC@CC>@?@CDCCCEDDACAAAA7@>A=@@@@@1ACCCD<BBDCCCDCCC?BBAB2BBBBC@C@CC=BBDDCBA?B?BBFCCC9??D@BBBBBDBBBABBCBBBBBBA<??889>BCBB>B@CC@@@
@ATNG8:02477:05664
GATGGTAGGACGAGCGTCTGAGAGGTACTCATTCGTTTCGGAAGAGACAGGTACGTTAATAGTTAATAGCGTACTTCTTTTTCTTGCTTTCGTGGTATTCTTGCTAGTTACACTAGCCATCCTTACTGCGCTTCGATTGCGTGCGTACTGCTGCAATATTGTTAACGTGAGTCTTGTAAAACCTTCTTTTTACGTTTACTCTCGTGTTAAAAATCTGAATTCTTCTAGAGTTCCTGATCTTCTGGTGAGATATGCATGATGCTACCATCGAATGAGGTTAGTCT
+
:<<<=BBB?CBCBBBBBBBCDCCC?BAAACCE@BBAC=DD>B>BBBCDBB?BCCCCAC@CCCC?C@CDCCAABDD=>????0@B?BABA<@BBB@CCB?BB9:9CCED@BBBCCCCC?BBB?B?CCCCBBBC?AAAD?CCCCBAAAFECB@@@BC?CCC?CD@C?@@BCCCBBC@CAAAA9A@FABBBBB5BECCC?BBDCCCCCBC@CCCC5@@@BG@C@CC?BB@?@??<@=AABCCC?BBC@CDCCCCCC@@ADDDDBBBBA?BBBAA?BDBB?B?BCAA@
@ATNG8:02479:05632
GATGGTAGTGTGTCTCTGAGAGTAGTACTCATTCGTTTCGGAAGAGACAGGTACGTTTAATAGTTAATAGCGTAACTTCTTTTTTCTTTGCTTTCGTGGTATTCTTGCTAGTTACACTAGCCATCCTTACTGCGCTTCGATTGTGTGCGTACTGCTGCAATATTGTTAACGTGAGTCTTGTAAAAACCTTCTTTTTACGTTTACTCTCGTGTTAAAAATCTGAATTCTTCTAGAGTTCCTGATCTTCTGGGTGTATCAGCGAGTATCTACCATCGAATGAGGTTAGTCT
+
::78;@@0:9<9556669;><999>00/88:<9=<<>459498=><@<===A@?A@@)925:>>2949@@@?:;.5@.56@@@@%>>A8===>6==:94>0.*-7(--//:=9=A@<@@>=3949293==99:@>>:??@@?CA?@B@??B@AAA@CDD@@A@?@@4:4:??BABBBC@CCCDEE5C;@499999(5@@@@8?;>>B@?>;=4=9=;,9?@>>;>?AA>AC@<;;D?B?AA@A@@8;:CD;A;<;AB@A;;;BCBAA@;;4;;9?@<A::94949@988
@ATNG8:02482:05646
GATGGTAGGACGAGCGTCTGAGAGGTACTCATTCGTTTCGGAAGAGACAGGTACGTTAATAGTTAATAGCGTACTTCTTTTTCTTGCTTTCGTGGTATTCTTGCTAGTTACACTAGCCATCCTTACTGCGCTTCGATTGTGTGCGTACTGCTGCAATATTGTTAACGTGAGTCTTGTAAAACCTTCTTTTTACGTTTACTCTCGTGTTAAAAATCTGAATTCTTCTAGAGTTCCTGATCTTCTGGTGAGATATGCATGATGCTACCATCGAATGAGGTTAGTCT
+
<<<=@BBC@CCCCBBCCCCBBCDB?BAAACCCABBBB>BC@B?BCCFCCD;:<CDC?B@CBDE@GBCCBBDBBBC@BBBAA2@@>@BFE@CBCIAICC@DC:;;BBCCADBBCBCBB@BBB@B@CCCBBBBC@BBBC@CCCCCCD@@;;;;;;AB?D@A?@CHKACBCBBBIHIAC;;;;.;<A;;;;;;*;BBBE>BBCCCCBBBC@DDDD5DBBCC@C@CD@CCBCCCC@C?AABBCC@CBC@CAA@CC@@@BBCCCBA@B:;7:CBBB@BBBC@B@BCCBB
@ATNG8:02487:05630
GATGGTAGTACATGATTGACGACACCAGAAGATCAGGAACTCTAGAAGAATTCAGATTTTTAACACGAGAGTAAACGTAAAAAGAAGGTTTTACAAGACTCACGTTAACAATATTGCAGCAGTACGCACACAATCGAAGCGCAGTAAGGATGGCTAGTGTAACTAGCAAGAATACCACGAAAGCAAGAAAAAGAAGTACGCTATTAACTATTAACGTACCTGTCTCTTCCGAAACGAATGAGTACTATGTAGAGCTCTATACTAATCGAATGAGGTTAGTCT
+
CCBB@BEBBBCCBC@?<@@B;;:DCACCC@CCBBA@;?=@ABCCCB@BB?B?BCCCCDDD1C@CCCCCCCBDBC=BA99999.:C>C4;;;6;CC@CCCBCCCBB?B@BB>BBB>@@AAABBBCCDBBBEDD?CCCC>AACBBBAC@DAC@@>?CBBBCCC?CA???B?AC?BBB;=<?@>8@@@:@@@@@2@A?B998BAA@A:=:=A@@9=:=ABBB@CCBBACC?C?AAA;AAA?AAAACAA??ABBBB==>@@@AAA?>?;??A?:>@>=:<<@A???
@ATNG8:02451:05676
GATGGTAGCTCACGTACGTCACACGTACTCATTCGTTTCGGAAGAGACAGGTACGTTAATAGTTAATAGCGTACTTCTTTTTCTTGCTTTCGTGGTATTCTTGCTAGTTACACTAGCCATCCTTACTGCGCTTCGATTGTGTGCGTACTGCTGCAATATTGTTAACGTGAGTCTTGTAAAACCTTCTTTTTACGTTTACTCTCGTGTAAAAATCTGAATTCTTCTAGAGTTCCTGATCTTCTGGTCTACTACACTGTACTCTACCATGAATGAGGTTAGTCT
+
<@>;=;=AB@=B@@CE969BACCBBCBAABDC@CDCC>BB>@>@CCCCCE@AAABB@E@AAAB@C@CBBBB?>?B>@@?=?,=>98==?6===B=AAC?BB999?A;><=@CC>>>A;@@A=C=@::9:;;?=AA@@8;;>>>>>>;><@@@:::9=<<<@@<A9==?AAEBBB7<<@AA5@=C688AAA/>>:<=69/////66-..777(735593938828558;;A;D=@@;;;=8;;;7;;6<///;=67;@AA?@>>><???@<>==836299---
@ATNG8:02451:05714
GATGGTAGTGTCAGTGCGCGTCGTCCAGAAGATCAGGAACTCTAGAAGAATTCAGATTTTTAACACGAGAGTAAACGTAAAAAGAAGGTTTTACAAGACTCACGTTAACAATATTGCAGCAGTACGCACACAATCGAAGCGCAGTAAGGATGGCTAGTGTAACTAGCAAGAATACCACGAAGCAAGAAAAAGAAGTACGCTATTAACTATTAACGTACCTGTCTCTTCCGAAACGAATGAGTACGAGAGAGCACACGTGTCTACCATCGAATGAGGTTAGTCT
+
77//)/:/45<;;95565965;;;E?BCJAC=;;BB?B?BABAAAA=?@?A?:::BCCCB3C>AAABBBBBBCC>870?@@@0/0*/2>7>+>79:9<;954444049<C?BBC:>>=9@@@AACCCCBBA@@B@@@<?:::AAAB=B?@00-0;<>??BB>A@@BA@<?>8?=<8<<90+/88(//;;;+99499>??CC8:6:6<<=>:><A?C@@@BA@@@99409<::5:..)...:=@ABA==@889BB@AAAAA687:387667:>>>@<@:=AAAA
@ATNG8:02463:05691
GATGGTATGCGTGTGAGAGTCTGCCCAGAAGATCAGGAACTCTAGAAGAATTCAGATTTTTAACACGAGAGTAAACGTAAAAAGAAGGTTTTCAAGACTCACGTTAACAATATTGCAGCAGTACGCACACAATCGAAGCGCAGTAAGGATGGCTAGTGTAACTAGCAAGAATACCACGAAGCAAGAAAAAGAAGTACGCTATTAACTATTAACGTACCTGTCTCTTCCGAAACGAATGAGTACAGAGAGTACGATATGTCTACCATCGAATGAGGTTAGTCT
+
::99<@A;;:BBBCCCCGBBBDBBB>BEE@BBCAA?=@?98:CDBCADD?A=BDDCCBCC2B?BBBBAAAB???8??>;===.=>9=8===299/2------562727:5::;379::?888AA@??>=<=6;;==:?888??BB<@<@;;7;>>@A@>>:>@@AAA=AA<A@;499//*/7;79====+=>:>A@>>>>>=8=<>>>@<A<@??7718>A::;@7;7;CA;A8838==ACB???@@>>>A>>>@@BBAAA>=;><:<=;:::?=B:>====
@ATNG8:02464:05712
GATGGTAGCTCTGCTCTGACTCTCGTACTCATTCGTTTCGGAATAGACAGGTACGTTAATAGTTAATAGCGTACTTCTTTTTCTTGCTTTCGTGGTATTCTTGCTAGTTACACTAGCCATCCTTACTGCGCTTCGATTGTGTGCGTACTGCTGCAATATTGTTAACGTGAGTCTTGTAAAACCTTCTTTTTACGTTTACTCTCGTGTTAAAAATCTGAATTCTTCTAGAGTTCCTGATCTTCTGGATACACTCATGTGCACCTACCATCGAATGAGGTTAGTCT
+
CBBB@BABB=BCBBBBCCGCCDCBBBCCDDBB?BBBB>CE@B?BDDHDBCABFBBA@B@DCBB@FABBACC;;;C=@AAAA,9:65ABD@CBCC?B@C=:;:;@BCAB@BFDBCDBB@BBCAC@CBCBBBCC@BBBC@BBCBB@@@CBBBC@@?B@CCC@CC@B?AABCCCGCC@CFEEC<C@C?;<;;;*;B@@@7<;CBBCBCBB@DDDD5FAAAB?B@CB?DBAAAAA>A=ABBCCB?AAC@CCCDCCCBB@@@CCBB?BBB@BBBBB?BBBB@B?BCB@A
@ATNG8:02467:05715
GATGGTAGTGTGTCTCTGAGAGTAGTACTCATTCGTTTCGGAAGAGACAGGTACGTTAATAGTTAATAGCGTACTTCTTTTTCTTGCTTTCGTGGTATTCTTGCTAGTTACACTAGCCATCCTTACTGCGCTTCGATTGTGTGCGTACTGCTGCAATATTGTTAACGTGAGTCTTGTAAAACCTTCTTTTTACGTTTACTCTCGTGTTAAAAATCTGAATTCTTCTAGAGTTCCTGATCTTCTGGAGATATCATCAGCGAGCTACCATCGAATTAGGTTAGTCT
+
@AAB@BBCCCCCCCCCCCDDCBBBDDDBBBBB>@@CC>BB?B?CCCCCCC@CCCBC@C?DBBA?D?EBDG@@@DD?CCCCC1CC?AABC>CCCC@CCB>@B9:9ABBE@CBCCCCCC@CCC@C?CCCDCBBB?BCEE?CBBBCBBBCCCCCBBBB?BBC?AA@C?BBCBBCCCC?A@@@?7@?B=@AAA@0@CCCC=ECDCEFCCCC@CCCC5CCBBB@C@CD?CCCCBBB?B@@@?DCC@BBC?BBCCCCCCCCBCCDAAABCC?C@?@E@B@AA=A?BCAAA
@ATNG8:02470:05714
GATGGTAGTGATACAGATCAGACACCAGAAGATCAGGAACTCTAGAAGAATTCAGATTTTTAACACGAGAGTAAACGTAAAAGAAGGTTTTACAAGACTCACGTTAACAATATTGCAGCAGTACGCACACAATCGAAGCGCAGTAAGGATGGCTAGTGTAACTAGCAAGAATACCACGAAAGCTAGAAAAAGAAGTACGCTATTAACTATTAACGTACCTGTCTCTTCCGAAACGAATGAGTACAGAGAGTACGATATGTCTACCATCGAATGAGGTTAGTCT
+
/:::4999<<<556<9;?B;0/;00)/9;)/0=9940559;=::5:588(/(////////$/(/;344===C==9=7:444&49.5.555&55;.55<665;==3:544.444.4<849AA=>A=A@?00/)//458<<<==<<<493:5505<<<=>==9;::::949;63372;888:2:::======+==6666...:<<9;47;:7)/)///776:<565==7=6444(39849:<<=BBBBABA?>;;>=00//...55.57755(...3.3.33662
@ATNG8:02475:05675
GATGGTAGCGATCGAGTGTGTATACCAGAAGATCAGGAACTCTAGAAGAATTCAGATTTTTAACACGAGAGTAAACGTAAAAAGAAGGTTTTACAAGACTCACGTTAACAATATTGCAGCAGTACGCACACAATCGAAGCGCAGTAAGGATGGCTAGTGTAACTAGCAAGAATACCACGAAAGCAAGAAAAAGAAGTACGCTATTAACTATTATCGTACCTGTCTCTTCCGAAACGAATGAGTACTGCGTCTACTCTCGCCTACCATCGAATGAGGTTAGTCT
+
////)//79<<B===???BCCB;;:7;BC@CCBB??=A?BDBCEA@<@B>B?BBBBBCCC1;<<ICCGCBBCEI=BA@@AAA0BC?CACGF;CCCACAAABCCBB?A>AB>AAD@BBCBCDCCCBBBBAABC?AABB@BD@@@D;;8<IB;;:;BBAAB;:7:AAABC?BC=@@>000@@@7@0979CCCC2CD>AAABCB>>>1818>>>;??>>>@@=A?>?8887=:;;;3;=>9889@@B??>>>CBBCB;;;@@@?CCD?BB???=::9B>A<?ACCC
@ATNG8:02477:05686
GATGGTAGCTCGCTGATGATATTCCAGAAGATCAGGAACTCTAGAAGAATTCAGATTTTTAACACGAGAGTAAACGTAAAAAGAAGGTTTTACAAGACTCACGTAACAATATTGCAGCAGTACGCACACAATCGAAGCGCAGTAAGGATGGCTAGTGTAACTAGCAAGAATACCACGAAAGCAAGAAAAAGAAGTACGCTATTAACTATTAACGTACCTGTCTCTTCCGAAACGAATGAGTACGTGTGACGTACGTGAGCTACCATCGAATGAGGTTAGTCT
+
4444.4;445@@;@A<<<<<<>8<7<450599:55169=<=<555266:>9<=985<;;)<8>>>====987>9779ABBC5?B?@=@@A7ABBACBA@CAA000<>>;>?B?BBBBCBBCB@@BB<;;0+0000<@@@=<A00,0:<:?:>?989BDD?BBCBBB?A@:000+000//)//84;=>@@.<<8999<=;<=>9>;A566==7=9000<==:;;//(-(---(---*/;;;888=5558==88=@@@BB>==BC@B>==@:;?:=8=9=<==8
@ATNG8:02479:05671
GATGGTAGACACGTGTGCTCTCTCGTACTCATTCGTTTCGGAAGAGACAGGTACGTTAATAGTTAATAGCGTACTTCTTTTTCTTGCTTTCGTGGTATTCTTGCTAGTTACACTAGCCATCCTTACTGCGCTTCGATTGTGTGCGTACTGCTGCAATATTGTTAACGTGAGTCTTGTAAAACCTTCTTTTTACGTTTACTCTCGTGTTAAAAATCTGAATTCTTCTAGAGTTCCTGATCTTCTGGGTCTCTCTCTCACGCTCTACCATCGAATGAGGTTAGTCT
+
?@C?:CBBBBCCCCC9;;CGCCDBCCCBCCCC=BBCC=DC@D?AACBBBD?BBBBA>B?BBBC@B?AABACDCCA<ABCCC3BB?C66638CBB?B@?:@?099?@?A?@?@@@>>>:;;=<><A@>>@AAA:AAAC8==>>>>>AAB><<>>>A=<<<<@>:@;===>?AAAA<>>>CC5A=A=<8777*7:676*--3---7:;?<@BBB/?>>>D=B<=>:=@>>===9=7:;>>>C<@@@@9@A@@>@@>>>>@A<<;??A<:::>?<?@@@:>:>@@@A
@ATNG8:02480:05671
GATGGTAGAGAGACTGTAGCGCACCCAGAAGATCAGGAACTCTAGAAGAATTCAGATTTTTAACACGAGAGTAAACGTAAAAAGAAGGTTTTACAAGACTCACGTTAACAATATTGCAGCAGTACGCACACAATCGAAGCGCAGTAAGGATGGCTAGTGTAACTAGCAAGAATACCACGAAAGCAAGAAAAAGAAGTACGCTATTAACTATTAACGTACCTGTCTCTTCCGAAACGAATGAGTACTATGTAGAGCTCTATACTACCATCGAATGAGGTTAGTCT
+
<<=>?BDCDCBBBCCCCDCCBBBCD>CDC?BBBBBC@C@BBBBBBC?CC?B?BBBBBDDD3B>BCCBBBBBBBB>@@ABBAA2AB>C5<;;.<CDACDBCDCCCB?B@BC@BDC=AABBBCCCBBBCCCBAB@BDBB?BBAAAA@A=@=B@@>@ABCCBAA?CCBBAB?BC@?>??BAAAA9?::788888+8D;C888??BAA;@;?A;;6;8=@@@??ACBACAA=A=AAA<BBB@CCBBBBBBAA@@?AAAA==>BB????A<AAA>>;>C>>>>?BB899
@ATNG8:02487:05714
GATGGTAGATATATGCACGCTCTACCAGAAGATCAGGAACTCTAGAAGAATTCAGATTTTTAACACGAGAGTAAACGTAAAAAGAAGGTTTTACAAGACTCACGTTAACAATATTGCAGCAGTACGCACACAATCGAAGCGCAGTAAGGATGGCTAGTGTAACTAGCAAGAATACCACGAAAGCAAGAAAAAAGAAGTACGCTATTAACTATTAACGTACCTGTCTCTTCCGAAACGAATGAGACATAGATATACGTATAGCTACCATCGAATGATGTTAGTCT
+
4<<=9=AGBCABBACCCA@@BBBBB@DBB?B;;;AA?A?BBBAAAC@BB?B?BB???DDD3D?BBCBC@@??==595;4:::*<=:>9?@@1<<?:<AA@>==00+/6::5;0965?AACCCCCCBBBBDCD@CCCC>@@BBCCCC?C?BAB?ABBBBBBB@AAACC@=>>:000;?@@AA29992988887%/933/./87ADC;=9>?AB;?<?>BAA?AAAABBB@B@BBB=BBC>AABBBBBBBDCCCBBB@@>>>@@AA@<@A@@@<??@>>><>::;@
@ATNG8:02489:05695
GATGGTAGAGAGAGCTCTCTCATCGTACTCATTCGTTTCGGAAGAGACAGGTACGTTATAGTTAATAGCGTACTTCTTTTTCTTGCTTTCGTGGTATTTCTTGCTAGTTACACTAGCCATCCTTACTGCGCTTCGATTGTGTGCGTACTGCTGCAATATTGTTAACGTGAGTCTTGTAAAACCTTCTTTTTACGTTTACTCTCGTGTTAAAATCTGAATTCTTCTAGAGTCCTGATCTTTCTGGTAGTATGCATGGTGCTACCATCGAATGAGGTTAGTCT
+
AA@=8=;?;A@@@BB;;;;;;665<<<;>;6915BCC=A@<@8;;BFCCL@@@@A@9@@@BB>A>B47399A37/3<<<=+=B8====69887,3333(393889:8848A>;;5555:9<8<6;;=>::;;<>?AB388?<<988AA;<<@99:5878:AD5;5888885865/225>>.=2919:::;.99===499:///6769////'....82725505556777825778.//)..9266>>>??@;995---688)--75427798--*-3---
@ATNG8:02489:05698
GATGGTAGTATAGAGCTCTACATAGTACTCATTCGTTTCGGAAGAGACAGGTACGTTAATAGTTAATAGCGTACTTCTTTTTCTTGCTTTCGTGGTATTCTTGCTAGTTACACTAGCCATCCTTACTGCGCTTCGATTGTGTGCGTACTGCTGCAATATTGTTAACGTGAGTCTTGTAAAACCTTCTTTTTACGTTTACTCTCGTGTTAAAAATCTGAATTCTTCTAGAGTTCCTGATCTTCTGGCAGACTCTTACACGCCTACCATCGAATGAGGTTAGTCT
+
;;>?@CCCCBBBCDDDABCCCAABCCBAAB@@>@DDD>BC@B?BBBCCBB?BBA??>C>BBBB@B?BBBCA@@BB@B>>>>.>A=A???9?CCD?BABACA687>BAA<?>>>@@@@<@>>;@;>>>>;;;==AAA?:?AAAAAA??>A?AA=;=9<>><@A=D<@@?>>===A:>====2=:=988888(/9779.7-----9<;=56667)6----)--665=>>>>>><><>@K=<=///72799-//8959=@CBB<?@?<@???A<AABC:>:==<=>
@ATNG8:02445:05733
GATGGTAGCTCGCTGATGATATCTCCAGAAGATCAGGAACTCTAGAAGAATTCAGATTTTTAACACGAGAGTAAACGTAAAAAGAAGGTTTTACAAGACTCACGTTAACAATATTGCAGCAGTACGCACACAATCGAAGCGCAGTAAGGATGGCTAGTGTAACTAGCAAGAATACCACGAAAGCAAGAAAAAGAAGTACGCTATTAACTATTAACGTACCTGTCTCTTCCGAAACGAATGAGTACTACTCTCAGAGACACACTACCATCGAATGAGGTTAGTCT
+
>@@=>?<BDCEDAAACCCCECABAB>BBB<>@@@;;6;?BBCBBBB?BB?C?BBBABAAA2A?BBBBBCAAADC=AABBAAA0AA>B=AAA9ACDBGCBB@CDLD?D@;;8;BB?AB@ABCDGHC;;;CCBB?A@@@=@???A@??;@;@;:49AA?ABAB>AAAABB?CC=AAA790@@A800/;;;<<<,661:A@??>::7+-+-999*-+-8>>@@CCBBA@@5817;;3;8938>?CCCBBBA??@BBBBBAAAAAAACF=AA?>>;=???=@<A????
@ATNG8:02454:05720
GATGGTAGAGTATCATGTGTATCTCCAGAAGATCAGGAACTCTAGAAGAATTCAGATTTTTAACACGAGAGTAAACGTAAAAAGAAGGTTTTACAAGACTCACGTTAACAATATTGCAGCAGTACGCACACAATCGAAGCGCAGTAAGGATGGCTAGTGTAACTAGCAAGAATACCACGAAAGCAAGAAAAAAGAAGTACGCTATTAACTATTAACGTACCTGTCTCTTCCGAAACGAATGAGTACGTGTGACGTACGTGAGCTACCATCGAATGAGGTTAGTCT
+
55<>:@BCCCDCCCCAAABBCCCCB?BBC@BBBBBA>A@BBBCCCC?CD?C?CDDBBBCB1B@CCCCCDDDBBC=@>:::9:*;A>A<@@@;@DE@CAABCCBBB>B?BC=A?A>BBBBBCBCCCBBBBDDD?DBBB>??AA@@??9@=AA@?BCCBBCAC?AAA@BB@BB=AA@8<<887*::999:::::%0>;>///;9B@@=@<???@<@<@ACCC@BCBBABB<?<@??8?::5:ADBBBBCBBBBBBBCCAAABABBBBB@BBBBB@CBBB=@=?@?@?
@ATNG8:02458:05724
GATGCTCTCTCATCGTACTCATTCGTTTCGGAAGAGACAGGTACGTTAATAGTTAATAGCGTACTTCTTTTTCTTGCTTTCGTGGTATTCTTTGCTAGTTACACTAGCCATCCTTACTGCGCTTCGATTGCTGTGCGTACTGCTTGCAATATTGTTAACGTGAGTCTTGTAAAACCTTTCTTTTTACGTTTACTCTCGTGTTAAAAAATCTTGAATTCTTTCTAGAGTTCCTGAATCTTCTGGGTGCGCTACAGTCTCTCTACCATCGAATGAGGTTAGTCT
+
CC@A??;;<@ACBBBBBBCBA@=@AAA;AA=A<?;59?;@4:5:<=7=6@9::@D??;;>/00/8377777'796:;;;16---+--:3///(3379;:5888/////)///3838///////0777943338966866555--(-79)--738<07/775589<99485?<:+9+55'25999)55888-5555565755-5::;9%2295<;494434/4;;<A==/7/733-39;,337;.77333:::;///6666;::05...7...22+23666>;
@ATNG8:02458:05733
GATGGTAGTCTCAGATAGTCTATAGTACTCATTCGTTTCGGAAGAGACAGGTACGTTAATAGTTAATAGCGTACTTCTTTTTCTTGCTTTCGTGGTATTCTTGCTAGTTACACTAGCCATCCTTACTGCGCTTCGATTGTGTGCGTACTGCTGCAATATTGTTAACGTGAGTCTTGTAAAACCTTCTTTTTACGTTTACTCTCGTGTTAAAAATCTGAATTCTTCTAGAGTTCCTGATCTTCTGGAGATACACATGATACTCTACCATCGAATGAGGTTAGTCT
+
C::9;?>BBCCCDD;;9CBAACCAAADCCAC@@A@AC?CE@C@CCCCCCC;;:C?A=A6;4995:4:6CC=BDCD>?@FDC3BB=@ADD?:9;B@B@B=AB8;;;B:;89ACCBBBB?CCC?C@CCCCBBBC@BBBD@CCBCBBC;;;@@;;;@A=@@@<@A<@9?>@?@<BCCDAAAFF;B?B>AA@@@,AAA@@;@BBBBBCCDC?BCBB5BBCCI@B?@A;<;BB@@@=@=:::BBB?AACABBBCCCBCCDCCBACBBB9999>??C?BCCD@C@CCBBB
@ATNG8:02460:05733
GATGGTAGTACATGATAGACGAACCAGAAGATCAGGAACTCTAGAAGAATTCAGATTTTTAACACGAGAGTAAACGTAAAAAGAAGGTTTTACAAGACTCACGTTAACAATATTGCATCAGTACGCACACAATCGAAGCGCAGTAAGGATGGCTAGTGTAACTAGCAAGAATACCACGAAAGCAAGAAAAAGAAGTACGCTATTAACTATTAACGTACCTGTCTCTTCCGAAACGAATGAGTACGATGAGAGAGCTCTCTCTACCATCGAATGAGGTTAGTCT
+
@@@=?DACBCCBCCDBBBBCCD@C?BCDABBCCBB@B@CCB@@AC?BA@C?AAAA@@?@.?;?AAABCBB???8?BBCCCC5BA>B<@@@9ACCADAAACCECA?B@CE@CCC>A@BBBA?AAAABB@@@B>CBBB?A<@>>>:94>=A@@>AAB>???@=???@@@<>>8>??7;;CCE7;;@<????>/9=5=///;;A?@9@;@AFD;>:>ACCD@BBBCCCC?B?B@@:@>>;???BCCAAA>??CAAD@@A>>>;;;@@<?>>>>:>A==5;5;@:::
@ATNG8:02462:05725
GATGGTAGAGAGACTGTAGCGCACCCAGAAGATCAGGAACTCTAGAAGAATTCAGATTTTTAACACGAGAGTAAACGTAAAAAGAAGGTTTTACAAGACTCACGTTAACAATATTGCAGCAGTACGCACACAATCGAAGCGCAGTAAGGATGGCTAGTGTAACTAGCAAGAATACCACGAAAGCAAGAAAAAGAAGTACGCTATTAACTATTAACGTACCTGTCTCTTCCGAAACGAATGAGTACTGCGTCTCACTCTCGCCTACCATCGAATGAGGTTAGTCT
+
;?==<=@ELECBBCCCCCCCDBCCG>CBBACBBCBBAC@CABABBB@BC@B?BBAAAEFD2B?BBBCDDBBBBB=BBCCEEE5BB>B?CBB<CGIFCCCBBBBCC?C@CC?BBA>BBCBCCCCCCCCBBBBE?CBBB>AABB???<6?<@?@<@BABBCBC?BB@@@B?BB?:99990@=>30//+/====,=@7A788;;;=@:?<>@BB:>:>@BBB>AABAAAA=?;?AA9A9959@@BBBBBBBCCBBB@?@BBAAA?CBB>AABBB?AAAB?B?BCBBB
@ATNG8:02462:05736
GATGGTAGCGCACACATAGATACAGTACTCATTCGTTTCGGAAGAGACAGGTACGTTTAATAGTTAATAGACGTAACTTCATTTTTCTTTGCTTTCGTGGTATTCTTGCTAGTTACACTAGCCATCCTTACTGCGCTTCGATTGTGTGCGTACTGCTGCAATATTGTTAACGTGAGTCTTGTAAAAACCTTCTTTTTACGTTTACTCTCGTGTTAAAAATCTGAATTCTTCTAGAAGTTCCTGATCTTCTGGGTGTATCAGCGAGTATCTACCATCGAATGAGGTTAGTCT
+
9999==AAB:66=@C:69;=<::995444;44.44/7.7;4:4/////7749;99;;)504::<./)/////:8838:2///777'79;+//<>45559495/)/;)////:;9<>>>=====@>@5;2:A:9:>994=9995:99666<<=?===@?DD?9966658>5455544<<<8=<<::<(95;7;;???+66===3;555<<66669>=>>+65566167<<7977//)/9396;;;<<?0549909;?<=@A999A@ABBBB;;49;;99:>>>?<@<>?>99
@ATNG8:02479:05721
GATGGTAGTGTCATATGAGAGTGTGTACTCATTCGTTTCGGAAGAGACAGGTACGTTAATAGTTAATAGCGTACTTCTTTTTCTTGCTTTCGTGGTATTCTTGCTAGTTACACTAGCCATCCTTACTGCGCTTCGATTGTGTGCGTACTGCTGCAATATTGTTAACGTGAGTCTTGTAAAACCTTCTTTTTACGTTTACTCTCGTGTTAAAAATCTGAATTCTTCTAGAGTTCCTGATCTTCTGGACAGAGTGTGCAGATACTACCATCGAATGAGGTTAGTCT
+
88==:@BCACBCCCDCCCCBBBDDBDBBBBAB@BDCE=BB?B@CCCCCDD@BBBBC@C?CCDD?B?BBDCBBBCC?BACCC1CC=@?AD>CC?@>@DD@CC9;:BBEG?BBEDDC@B=@CC?C@DDCCAAAC?BBBB?BBBCCCCBBBBCBBBBB@CCC?BB?C?CCCCCCBBC@B@??@8@=B;::9:9*:AABC=A@CCCCGCCC?BBBB2BBBCCACADF@BBBCCAB?B@BBBCBB>??B@CCCCCCBBBBCCCCCCBBBB?BCCBC@CBBB?B?BD:::
@ATNG8:02480:05745
GATGGTAGTAGTACACTAGTCATACCAGAAGATCAGGAACTCTAGAAGAATTCAGATTTTTAACACGAGAGTAAACGTAAAAAGAAGGTTTTACAAGACTCACGTTAACAATATTGCAGCAGTACGCACACAATCGAAGCGCAGTAAGGATGGCTAGTGTAACTAGCAAGAATACCACGAAAGCAAGAAAAAGAAGTACGCTATTAACTATTAACGTACCTGTCTCTTCCGAAACGAATGAGTACACATCGTCGTGTCGTGCTACATCGAATGAGGTTAGTCT
+
BBAB@BCCCCBCCDECCCCCCECBB?B??<@@BB9:9;?A@CEBBB>AC>A>ABBCBCCA/A@CBAABBCD?>=7<==>@@@0@B?C>BCB=BEE@CBBCCCBBA6:5:?;?CC=??BBBDFDDBBBAACDD@BB@@<@999BCBB?C@DAA=ACCCCBBA?BCC@@@?DC?>>?499<<<5::9488888(7=9>898BBBCB:>;>A@?6;5;?BAB?BAAABCC>A>ADD=CCC?AAABBBBBB@@AAA@AABBBBBAAACBBBCCB?@BBB?B@BAAAB
@ATNG8:02482:05759
GATTAGAGAGAGCTCTCTCATCGTACTCATTCGTTTCGGAAGAGACAGGTACGTTAATAGTTAATAGCGTACTTCTTTTTCTTGCTTTCGTGGTATTCTTGCTAGTTACACTAGCCATCCTTACTGCGCTTCGATTGTGTGCGTACTGCTGCAATATTGTTAACGTGAGTCTTGTAAAACCTTCTTTTTACGTTTACTCTCGTGTTAAAATCTGAATTCTTCTAGAGTTCCTGATCTTCTGGTGAGATATGCATGATGCTACCATCGAATGAGGTTAGTCT
+
BBB@CCCCCBBBCCBBCCCCDCBBAAACCC@BDDD=BB?C?CCCBCCC?CCABA?B?BAAA?A=AAAAAAAAA>AAABB1AA>BBBB;BBAA>AAC@CC577>CDC?AA@BAAAA;A>>:?;@>>>???A;AAAA588>>;;<AAAAAA=>>@<???=@@;@<@A@@@AAAA:???AA5A=C;88777)68677(------37/8/877(2777:6;47737>9A;<=;>:>@===@:>=@<@@@>=>=A>>9===666;6:3;<=<=9=;;;:?<=>:9:
@ATNG8:02486:05748
GATGGTAGGTGCACATGAGTGTATCCAGAAGATCAGGAACTCTAGAAGAATTCAGATTTTTAACACGAGAGTAAACGTAAAAAGAAGGTTTTACAAGACTCACGTTAACAATATTGCAGCAGTACGCACACAATCGAAGCGCAGTAAGGATGGCTAGTGTAACTAGCAAGAATACCACGAAAGCAAGAAAAAGAAGTACGCTATTAACTATTAACGTACCTGTCTCTTCCGAAACGAATGAGTACCTCTCAGACGCTCGTCCTACCATCGAATGAGGTTAGTCT
+
;::::<<@?AAAA@@966;?;BBBB?B<;5;@@;;:?B@@@A@@@B=@@=@=AA@@@CCC5D@CAAAAAA0009/77/////$/9494:99+999.45:==??9:589=?:>>><@@BBCCBBCFCCB@@@@=A;;;?AACBBBAB@C?B;;6;@@@BAAAABBBABB>AA?B@@<@000A8::=:=BBBB1=737///<<==>9>:=>>A<@<?AC;;9;CDBBBC?C@BBC?BBB=?:::BCD@??@ABBBBBCCFE>>;>?B>>>>@B;>;;;:>:8;:@?
@ATNG8:02487:05756
GATGGTAGCGCATATCAGCGCAGCCCAGCAAGATCAGGAACTCTAGAAGAATTCAGATTTTTAACAACGAGAGTAAACGTAAAAAGAAGGTTTTACAAGACTCACGTTAACAATATTGCAGCAGTACGCACACAATCGAAGCGCAGTAAGGATTGCTAGTGTAACTAGCAAGAATACCACGAAGCAAGAAAAAGAAGTACGACTATTAACTTATTAACGTACCCTGTCTCTTCCGAAAACGATGAGTACGATAGAGAGCTCTCTCTACCATCGAAATGAGGTTAGTCT
+
:<>>9====<<599:9445:9777:)////5779;::69+/-89-//)/616169555=>=(<555.5999;<;;;3;;;;==;(99.5.555&5<<7=<;;;::<968399+//946679::;::;=666<>>9=>6625:===AA@5>800+00/:99:44.4:889;6:<743317733,333,33333$3;63333333225.5+2.2..(.2..////(/7757891615333)355...5978666622255565533....(..288806655+2+2:<:9
@ATNG8:02491:05727
GATGGTAGCACGACACGACGATGTGTACTCATTCGTTTCGGAAGAGACAGGTACGTTAATAGTTAATAGCGTACTTCTTTTTCTTGCTTTCGTGGTATTCTTGCTAGTTACACTAGCCATCCTTACTGCGCTTCGATTGTGTGCGTACTGCTGCAATATTGTTAACGTGAGTCTTGTAAAACCTTCTTTTTACGTTTACTCTCGTGTTAAAAATCTGAATTCTTCTAGAGTTCCTGATCTTCTGGGTGTATCAGCGAGTATCTATCGAATGAGGTTAGTCT
+
@??C@CCBBAB@@;;999965556=BCBCCAA?ABCB>BB@C@CCBCCCC?CBBBB@B?BBCC>A=AAAAAAABB>BBBBB3BB?C<==:?AAC?BAB@CC?>>?CDC?ABBA??>>:>AA<A:??A??>===@@@A:??A@===AABBBB::;A====<AB=C=AA@@@A>>><??ADD;D;>:==<=<+<=///)/76///:9:=:>DED/>>>@><A98818=;=?@?<@<??====::9==6///=@;;<@>>666;666;<9959AAA<A=BB@??
@ATNG8:02499:05156
GATGGTAGCGCATATCAGCGCAGCCCAGAAGATCAGGAACTCTTAGAAGAATTCAGATTTTTAACACGAGTAGTAAACGTAAAAAGAAGGTTTTACAAGACTCACGTTAACAATATTGCAGCAGTACGCACACAATCGAAGCGCAGTAAGGATGGCTAGTGTAACTAGCAAGAATACCACGAAAGCAAGAAAAAGAAGTACGCTATTAACTATTAACGTACCTGTCTCTTCCGAAACGAATGATACGATGAGATCTCGTGTGCTACCATCGAATGAGGTTAGTCT
+
::;=:<665:;>969;@>>@<@@<<19554999544.4.4944./661//)/166;77777'74/--55---8:::3:://///$5:5:2959'5@@;>@>>>><00)06<>;??B9=>;8==>AAAA@BBBAA=AA@A<@@BAA@AC@D>A=;8;BBABCBB;??<??A???=>@?>B???@7:00*00000(0>;>@ABB=A=>18079998>:>=BAD?BBBBBAA>A>@@@;>>>=:::AA@??@@999???>>AA999??=89655966557296<C@@@
@ATNG8:02505:05122
GATGGTAGCACACGAGATCTCATCGTACTCATTCGTTTCGGAAGAGACAGGTACGTTAATAGTTAATAGCGTACTTCTTTTTCTTGCTTTCGTGGTATTCTTGTTAGTTACACTAGCCATCCTTACTGCGCTTCGATTGTGTGCGTACTGCTGCAATATTGTTAACGTGAGTCTTGTAAAACCTTCTTTTTACGTTTACTCTCGTGTTAAAAATCTGAATTCTTCTAGAGTTCCTGATCTTCTGGCGCTCTGTCACGTCTGCTACCATCGAATGAGGTTAGTCT
+
499:5;BBBBBBAAACABBCCCB@@ABBBC;:5;@AA8>C?B@BDDCCAA?BCBAA@C@BCEC@B?BAAACCCB@?@BCCC1BB<??BB>BCDC@B>=;=C?@B=BBB@BBBB@@@A<>>><A<AAAA>>>=056//*//;;==>??A@AA;;:><>>>>??;>=AA?AAAA>>;><<;;2;*/*/9999*9<///)9:<:;;A;;:18888(7>@AA=B=;;7;???>==>D<A????A:><A<:::<:9:AB@@@A;;:=ACB:=>?BB8>>;;7;<AGEBB
@ATNG8:02508:05148
GATGGTAGTATCTGCACACTCTGTCCAGAAGATCAGGAACTCTAGAAGAATTCAGATTTTTAACACGAGAGTAAACGTAAAAAGAAGGTTTTACAAGACTCACGTTAACAATATTGCAGCAGTACGCACACAATCGAAGCGCAGTAAGGATGGCTAGTGTAACTAGCAAGAATACCACGAAAGCAAGAAAAAGAAGTACGCTATTAACTATTAACGTACCTGTCTCTTCCGAAACGAATGAGTACTGTATCTATGTGTGCGCTACCATCGAATGAGGTTAGTCT
+
44==;ADDDC@@ACCCCCBBBDDBB@BCB@BB@AAB?C>BADAABB@BB?B??<<9::::(:<ABBBBA@A?>>7<>@DLHD2CC@C?AAA9ACD@CCCCDCBBB@C@CC?CCC>AABCDDCCBBBDCDDBB@CCBB?BBBCBBBB>B@E@@>@CCBBBBB?BDBAA@?BB@>>?>AABBB=A?;5:>>=>/>>:>;::AAB@@<@;>>?@8=8=>AAA?ACBBBCC>A>CCC=B??<???CCBBBBCBBBB>>>A?>?::;>?>=AA>==5;?::49?CA:::
@ATNG8:02509:05127
GATGGTAGCTCACGTACGTCACACGTACTCATTCGTTTCGGAAGAGACAGGTACGTTAATAGTTAATAGCGTACTTCTTTTTCTTGCTTTCGTGGTATTCTTGCTAGTTACACTAGCCATCCTTACTGCGCTTCGATTGTGTGCGTACTGCTGCAATATTGTTAACGTGAGTCTTGTAAAACCTTCTTTTTACGTTTACTCTCGTGTTAAAAATCTGAATTCTTCTAGAGTTCCTGATCTTCTGGTCTACTACACTGTACTCTACCATCGAATGAGGGTTAGTCT
+
AACD>AAE@@ABCCDCBBBDCDCCCDBBBCAA<ACCC>BD?C?CCCCCCC@DDBBB?B?AABB>B?BBBACBCBB>>>>>>1??9><<<7?BBB@D@@=@C<@@@BBB?BBBBAA<<8<@@:>:>>>=????:@@AA7>>>=888<AAA@C;<;@<>??=DD<A8=?AABA>>><>>>@A5@=A;:6666)68333)--3---999<19888(6>AAB=B<>><>?>>;;:;?:=>AAAA7:;A>A@??@@@AA@@@@@@AC=::5:;;;=899///)/)/:9<7
@ATNG8:02510:05149
GATGGTAGGCACTGCGCACACATCCCAGAAGATCAGGAACTCTAGAAGAATTCAGATTTTTAACACGAGAGTAAACGTAAAAAGAAGGTTTTACAAGACTCACGTTAACAATATTGCAGCAGTACGCACACAATCGAAGCGCAGTAAGGATGGCTAGTGTAACTAGCAAGAATACCACGAAAGCAAGAAAAAGAAGTACGCTATTAACTATTAACGTACCTGTCTCTTCCGAAACGAATGAGTACTGTATCTATGTGTGCGCTACCATCGAATGAGGTTAGTCT
+
59>;7;>>:@=B=B=@?@>CCB@>>8@BD?BBCE<<9;?CAB;;9C>BA?B?:;773<<=.@>BBBAA@AA99:,:>@A@@@0@C?C=BBC9BCC@AAABCCCCC@C@BB?BBB>BCBBCCDCB:;;CCCCD?CCCC=BBBBBAAA9@<@9:8:FECBAAA?BDCDCC?AA>@@B>??888-59969;;;;+:?;@888@@@@@<@;ABBB7;7;=AAC@AAABAAA?B?CBC>FED?:9:DDC@>BDAB@==>@A?==>>>BBA<AA>>=:;?::7:?BA999
@ATNG8:02515:05138
GATGGTAGACATATCGTACTCTCTGTACTCATTCGTTTCGGAAGAGACAGGTACGTTAATAGTTAATAGCGTACTTCTTTTTCTTGCTTCGTGGTATTCTTGCTAGTTACACTAGCCATCCTTACTGCGCTTCGATTGTGTGCGTACTGCTGCAATATTGTTAACGTGAGTCTTGTAAAACCTTCTTTTTACGTTTACTCTCGTGTTAAAAATCTGAATTCTTCTAGAGTTTCCTGATCTTCTGGTGTCGTCTATCATGTACTACCATCGAATGAGGTTAGTCT
+
>@@@?BBBBBBBGIHFBCCAA;99ABA<99@@;@CBB=A@9?;??AABCC@BBA>>9?<AAAB?B?BBBBBBBAA>88>>>*;;7;//+/::<8@8735=7;<>@>@<AA=;;;>A=A>>:>;>;;;;;:<7==@@///@6;;;;@ABB@===@<@@A=AB=B<==:::::<<6///==.>7=166667);>:::0666/-----7(///.$.7868494..-.8688<;>3<2777;;;49;949999=<:::@@???AAD???<@;;;@;?=::5:973377
@ATNG8:02519:05152
GATGGTAGTATAGAGCTCTACATAGTACTCATTCGTTTCGGAAGAGACAGGTACGTTAATAGTTAATAGCGTACTTCTTTTTCTTGCTTTCGTGGTATTCTTGCTAGTTACACCAGCCATCCTTACTGCGCTTCGATTGTGTGCGTACTGCTGCAATATTGTTAACGTGAGTCTTGTAAAACCTTCTTTTTACGTTTACTCTCGTGTTAAAAATCTGAATTCTTCTAGAGTTCCTGATCTTCTGGGCAGACTCTCACACGCCTACCATCGAATGAGGTTAGTCT
+
CA@@>@>BDCB@@AFLCCCDCBBBCCBBCCA@<@?>?:AA?@?BBBCBBB?BBBBA=@>BBBB?C=ABBBB@@AC?CA>>>/??;=>?>7@BBC?BBB@BB=>88;>><><=<<AAA6::?<?<??@CB>>=<>>>A:>>>:::@@AAAAA??AA;=?=8><9><@AA?@>>AA8><???5A;A:>>>>>.?C8996::::@@>==>07767(8:;9?9?<AD=ADDDA==:>=AA??=>6<<<<6<A???@@@AA@@=>=:=>A=@@>>>;:;;@;>;>B;;;
@ATNG8:02522:05162
GATGTAGATACTCGCTGAACACCCAGAAGATCAGGAACTCTAGAAGAATTCAGATTTTTAACACGAGAGTAAACGTAAAAAAGAAGGTTTTACAAGACTCACGTTAACAATATTGCAGCAGTACGCACACAATCGAAGCGCAGTAAGGATGGCTAGTGTAACTAGCAAGAATACCACGAAAGCAAGAAAAAAGAAGTACGCTATTAACTATTAACGTACCTGTCTCTTCCGAAACGAATGAGTACTATAGACTATCTGAGACTACCATCGAATGAGGTTAGTCT
+
@AA?@@C@@@D;66>>=>:CCDD=BBD?BBCC;;4;4:9>BBCC?AA6;4;@@@@CCC3C?BBBBBAA???=998999999#5>7<=@@>2>@<7;?;@==BBC?C?CC?A@B=AA??BBAA@BBBBBBCD>A@@?;@AA@AA??;@?B;:9:AAACCBB?BAA@??9==99998<<766,7668788888%8:6:<8=<<=AB<@<<:>>4;5;<@?@<?BABBBB?B?AAA;@@A=ABABCCA==??@A>>>;??B@??<AAA=B>><A<899929=ACAAA
@ATNG8:02535:05149
GATGGTAGTGCGTGAGAGAGAGACCCAGAAGATCAGGAACTCTAGAAGAATTCAGATTTTTAACACGAGAGTAAACGTAAAAAGAAGGTTTTACAAGACTCACGTTAACAATATTGCAGCAGTACGCACACAATCGAAGCGCAGTAAGGATGGCTAGTGTAACTAGCAAGAATACCACGAAAGCAAGAAAAAAGAAGTTACGCTATTAACTATTAACGTACCTGTCTCTTCCGAAACGAATGAGTACACACTCTCATATGACACTACCATCGAATGAGGTTAGTCT
+
<445:=;?@DCHDCCCBBGCFCA@@;@A@:>@@B<;6:7<<;:;;=8;@?B=@@=><;<<'<5;;;983?A?;8183;5>@?+==:>9>??2>C?>>AAA>?A99899BC:CCC<:;@?@@@BBC;;;BCBB?BA@@8;:ABCCGG@B?BAA>AAAAAAAA>ABCBBC>AA?????????A;?>>90/////%-94--+--=;>>><?9=?88069<9@@@:??>?@@B?B>AAD>BBB>AAABBBBBBCCCCAAA;;;DCBBBAAA@BCBBA>??9939<?AAAA
@ATNG8:02492:05178
GATGGTAGAGTACAGTGTAGTAGACCAGAAATCAGGAACTCTAGAAGAATTCAGATTTTTAACACGAGAGTAAACGTAAAAGAAGGTTTTACAAGACTCACGTTAACAATATTGCAGCAGTACGCACACAATCGAAGCGCAGTAAGGATTGGCTAGTGTAACTAGCAAGAATACCACGAAAAGCAAGAAAAAGAAGTACGCTATTAACTATTAACGTACCTGTCTCTTCCGAAACGAATGAGTACACATCGTCGTGTCGTGCTACCATCGAATGAGGTTAGTCT
+
<<=>@DBCCBBBBBBBDDCCBBDEG@FBBB=;;;D@C@CCBBBCC@BB@B@BBAAACCD1?=@BBCBB@@?><5=@9999*:B;>0888,89;;@@;<;??AA=A=AB<@@@:==>=?>><?>>;;;===;???>;>>>==;66167//*/6:///8///5;655??<B==A=A<A>8687(687488:::*:;5;@@A@AA@B;?;?AAB<B<@@A>=:=?<;;8708:<<=4=@?=:88;;AA@@>AACCC999===>=>>9919>@@=<888B5;5;?<<=
@ATNG8:02494:05196
GATGGTAGGCGTGTGAGAGTCTGCCCAGAAGATCAGGAACTCTAGAAGAATTCAGATTTTTAACACGAGAGTAAACGTAAAAAGAAGGTTTTACAAGACTCACGTTAACAATATTGCAGCAGTACGCACACAATCGAAGCGCAGTAAGGATGGCTAGTGTAACTAGCAAGAATACCACGAAAGCAAGAAAAAGAAGTACGCTATTAACTATTTAACGTACCTGTCTCTTCCGAAACGATGAGTACTATGTAGAGCTCTATACTAATCGAATGAGGTTAGTCT
+
ACCC@CCC@BBCBCCBBBCBBCCBC>CFD@CCBBBC@C?AAACCCB?BB@C?BBA=>>>=.>=ABCBBCBBBCD=A@@>@@@0==:>:@=@000A=@??AAA@::5:5;>:?AA9====@@=<<AAA@@@@@<@>>><@<><@@??:><AAA<AA???@@A<A???BC@BB?BB?4::666)8:<:88888(88/7<>>AADDA=B:><886*87<===B=?888???=A=AAA7;99:::DDAAA>===@B???A>>>>AAAA7::=<:787A<A;>?@@@
@ATNG8:02495:05173
GATGGTAGGCGTGTGAGAGTCTGCCCAGAAGATCAGGAACTCTAGAAGAATTCAGATTTTTAACACGAGAGTAAACGTAAAAAGAAGGTTTTACAAGACTCACGTTAACAATATTGCAGCAGTACGCACACAATCGAAGCGCAGTAAGGATGGCTAGTGTAACTAGCAAGAATACCACGAAGCAAGAAAAAGAGTACGCTATTAACTATTAACGTACCTGTCTCTTCCGAAACGAATGAGTACGATGAGATCTCGTGTGCTACCATCGAATGAGGTTAGTCT
+
<@@A:95@8555;<<@BBBBBA:9505@<8;9:A@@;@<@@BCCBB>;;8;?BBBBCACC3F=?A;99>CBBBB9BBB=BA?.7713;@CC5@@D>AB>>;==;;5;8==:>>?7;;===;888==?=;;;A:>>>><;;;?A@@@=B=A@@<??@>>>?A=D>>>??<??;@:8188=<39:;156@@@,------52/...3.3:5528:A@;;;=@@>?>8838;@@>1<00008;9-//9;99=CA=<=A>?@=>>???=;;;@@=@@@@<A>AA>>>
@ATNG8:02501:05171
GATGGTAGCATCATGCATATCTCACCAGAAGATCAGGAACTCTAGAAGAATTCAGATTTTTAACACGAGAGTAAACGTAAAAAGAGGGTTTTACAAGACTCACGTTAACAATATTGCAGCAGTACGCACACAATCGAAGCGCAGTAAGGATGGCTAGTGTAACTAGCAAGAATACCACGAAAGCAAGAAAAAAGAAGTACGCTATTAACTATTAACGTACCTGTCTCTTCCGAAACGAATGAGTACAGAGAGTACGATATGTCTACATCGAATGAGGTTAGTCT
+
DDCC?CCCBBB@AABCCCCCBBBBD@BBA?BBCDCB?B?@@@::4=9=;2;7?A???CC?+=8==8A@CBC?><8<8;;CDC5CCCC;@@B7ABB>BABBCCCED@C?BB?@AB=AABBDCDCCCCC@@@BA=AB;:5;AABBBCE@C@C;;:;BBADCBB?BBBBBB>AA?AAA>B>=>?:>><??<<<<<&995////;A@@@=B;===H<@<?>AAB?CC:::@B60-0==5=00*000@BCBBBBB>;@CBBBCC@@>>>AAA<=<=7///@9=9==:9>
@ATNG8:02503:05191
GATGGTAGTGTCAGTGCGCGTCGTCCAGAAGATCAGGAACTCTAGAAGAATTCAGATTTTTAACACGAGAGTAAACGTAAAAAGAAGGTTTACAAGACTCACGTTAACAATATTGCAGCAGTACGCACACAATCGAAGCGCAGTAAGGATGGCTAGTGTAACTAGCAAGAATACCTCGAAAGCAAGAAAAAAGAAGTACGCTATTAACTATTAACGTACCTGTCTCTTCCGAAACGAATGAGTACGTGTGACGTACGTGAGCTACCATCGAATGAGGTTAGTCT
+
/:;;;???CCCCCDECCCCAA@ABB?@AAABBA@@>8?699=>?>?9?A;?;?@?>@@@@.@=?????CCCBBB=AABEDDD5BB=A5;;0:;;=D;99CCCBB>@=@D@AAB>AAA:;;;DCCDLCBBAB?BB;;6:9>>??@A=A?B;;7:A@=??>?<>BBCBB?BF@999?C@=??8<994668887%7:8:<=>@=AA=+/)/566(/(/:000;@?=?A98288889*7;738888<<BBB;;;@@?BB??@777;33/5<///6068;>,-)-77--
@ATNG8:02507:05182
GATGGTAGTGTGTCTCTGAGAGTAGTACTCATTCGTTTCGGAAGAGACAGGTACGTTAATAGTTAATAGCGTACTTCTTTTTCTTGCTTTCGTGGTATTCTTGCTAGTTACACTAGCCATCCTTACTGCGCTTCGATTGTGTGCGTACTGCTGCAATATTGTTAACGTGAGTCTTGTAAAACCTTCTTTTTACGTTTACTCTCGTGTTAAAAATCTGAATTCTTCTAGAGTTCCTGATCTTCTGGTAGAGCGTGCATATATCTACCATCGAATGAGGTTAGTCT
+
::4405::;;;DCC9<<CAAACCCCDDCBCAA>@ABB<BB?B?BCCDCCC@CCBCD@C@BCDD@DACBBACCBBB?CBBBB3BA?BCCC=BB;<8<AA=AC8;;@DBB?BDCCCCBB@CCDAEACDBBAAAF?CABC:=;CBCCBBBBBABCBAA?BAA>AC?B?BBCCCCCCC@CCCEE<C?B=<;;<<*;A;<;0;;;;A@C@@@?CCBC5B@@@B?B>AA>ABCDCCC?B?BBABBA6;:A?ABBBC@@@B@@@CBAA??@@=????C?>>00,0:@BBAA
@ATNG8:02508:05201
GATGGTAGTGATACAGATCAGACACCAGAAGATCAGGAACTCTAGAAGAATTCAGGATTTTTTAACACGAGAGTAAACGTAAAAAGAAGGTTTTACAAGACTCACGTTAACAATATTGCAGCAGTACGCACACAATCGAAGCGCAGTAAGGATGGCTAGTGTAACTGCAAGAATACCACGAAAGCAAGAAAAAGAAGTACGCTATTAACTATTAACGTACCTGTCTCTTCCGAAACGAATGAGTACGTGTGCGACGTGTCTCCTACCATCGAATGAGGTTAGTCT
+
444=8=:::55<@>=??B=?DCC<B>A@A=A;;5545;59::444<48848490/(//////#/(/68//////6616:==@@@+>>:><@@@4A;C>CCCC@?;59.9:><:??;7<<BBBCCBBBDDBBBCC?BB;;6:=8;=?894:;@?><<<<<BB<B?BAAAD>AA>A@=9>=;;;5;7717??@@2@B>ABBAA>?;>9?9??CC<?;?>;;;<??>>>A?8<8777)377178;>>>=?@=/./:555799;<<9>>:5999994==886=,//:::
@ATNG8:02517:05207
GATGGTAGTATATCGCGTCGCTATCCAGAAGATCAGGAACTCTAGAAGAATTCAGATTTTAACACGAGAGTAAACGTAAAAGAAGGTTTTACAAGACTCACGTTAACAATATTGCAGCAGTACGCACACAATCGAAGCGCAGTAAGGATGGCTAGTGTAACTAGCAAGAATACCACGAAGCAAGAAAAAGAACGTACTCTATTAACTATTAACGTACCTGTCTCTTCCCGAAACTAATGAGTACATAGTATATACGTATAGCTACCATCGAATGAGGTTAGTCT
+
9///)//4449;;:<<666>>??>=7444.59:::<7<8<@;;;;@2667:58844388&3-33388899333(394555&59494999&55:495655////)/389188:6:<856CCCCB>>??BBB=@@:;57737788729<<552599;<<<<9<<;<;?7<>:@A?033882566157777(55(....555...2605535/5372225.5////...33-229....05...89889922266778?=>997735505.--62--..(..33886
@ATNG8:02517:05219
GATGGTAGTGTGTCTCTGAGAGTAGTACTCATTCGTTTCGGAAGAGACAGGTACGTTAATAGTTAATAGCGTACTTCTTTTTCTTGCTTTCGTGGTATTCTTGCTAGTTACACTAGCCATCCTTACTGCGCTTCGATTGTGTGCGTACTGCTGCAATATTGTTAACGTGAGTCTTGTAAAACCTTCTTTTTACGTTTACTCTCGTGTTAAAAATCTGAATTCTTCTAGAGTTCCTGATCTTCTGGCTCTCGTAGACAGATACTACCATCGAATGAGGTTAGTCT
+
AABB>@@CBB;;9C=BBD;:;CBCCBBBDC;;8:BBB>CC?C?CCCCDCC@CBBBC@CABBBC@E@DDDEAA@CC?BADED5CB?BCCC?CCCCACICACC@BBBB@A>ACBBBDCD?BBB@C?CCCCCCBB?BCCC?BAAAAFBBBCCCCCBBB?BBB?BC@D?CABBDDCCC@CBBBA7A;A;;:;:;*;BBBD>CAAAGHEBBC@BCCC2BBBBEAF@CC?CBDDCBB?B@BBBBBC?B@B>BCCCCC@@ADCCCBBBCCCC?ACCBB?AAAC?B@BC@@@
@ATNG8:02521:05201
GATGGTAGGACGAGCGTCTGAGAGGTACTCATTCGTTTCGGAAGAGACAGGTACGTTAATAGTTAATAGCGTACTTCTTTTTCTTGCTTTCGTGGTATTCTTGCTAGTTACACTAGCCATCCTTACTGCGCTTCGATTGTGTGCGTACTGCTGCAATATTGTTAACGTGAGTCTTGTAAAACCTTCTTTTTACGTTTACTCTCGTGTTAAAATCTGAATTCTTCTAGAGTTCCTGATCTTCTGGGCAGACTCTCACACGCCTACCATCGAATGAGGTTAGTCT
+
>CCB?BCD8@:55599:<<?@BBC@CDDDJBA>;;:A<AC?B@CBBBBBB;;;FCC@D@DDCC>B@BBBCCCBBBADCCCB3BB?BCCD>CA;;89@@=@A:69<=>D?@@CAB??>>@9989?BCCBBBBC@CC@@=AAA@BA<;;AA@@A@@@;@@@;?@;?=BAABBC99945:<>>0>4>999999(:@@AB<BCB@CB9959.499*4:::@7949@:=@@@:9:<A<@CBA@@;<9;;0;B@BBCCB;;;BAAA>A;;7;?>>>;9;;:298<>A@@
@ATNG8:02525:05177
GATGGTAGGCGTGTGAGAGTCTGCCCAGAAGATCAGGAACTCTAGAAGAATTCAGATTTTTAACACGAGAGTAAACGTAAAAAGAAGGTTTTACAAGACTCACGTTAACAATATTGCAGCAGTACGCACACAATCGAAGCGCAGTAAGGATGGCTAGTGTAACTAGCAAGAATACCACGAAGCAAGAAAAAGAAGTACGCTATTAACTATTAACGTACCTGTCTCTTCCGAAACGAATGAGTACTATGTAGAGCTCTATACTACCATCGAATGAGGTTAGTCT
+
@@@@=;;>:=CCBABADHCCCCA@@<@BA=?A;9;;5;>CBBCBBB@AA?@@CBBBBCCC1?<?BA99:?????8<?<<=<=,=<8<39:9+9<?<BB@@@????6849A<788:>>>@?AA?;:;??<<9<7;:AA<A:;::;;A<A=B?>;?CA>==@E<@;99=?;0/,0><6::==8=;;5;@AAA/>>:>=;;;=???:>;>;;;;>:>@===<>>>AAAB<B;??@6:993:;;:///==;8>>AAAB867?>;;;==077;:>;@?>>;><@===@
@ATNG8:02526:05204
GATGGTAGGACGAGCGTCTGAGAGGTATTCATTCGTTTCGGAAGAGACAGGTACGTTTAATAGTTAATAGCGTAACTTCTTTTTTCTTTGCTTTCGTGGTATTCTTGCTAGTTACACTAGCCATCCTTACTGCGCTTCGATTGTGTGCGTACTGCTGCAATATTGTTAACGTGAGTCTTGTAAAAACCTTCTTTTTACGTTTACTCTCGTGTTAAAAATCTGAATTCTTCTAGAGTTCCTGATCTTCTGGTGAGATATGCATATCGAATGAGGTTAGTCT
+
;;>C@B@@=@BAA@ABBAABBAA@=;;:9=BB?BA@D=CC>A>@@@@@CC?BBBA@@/;5:@?@6;7;BAA@@@<@C;;:::99#4:;2456>6=<<<9=6515<056CC>CACCA@@@AC?BBA>A>B@@ABBAA=BABA?CBCA@@BABAAAABCBB?;;;@CD@C=@?C;;;CBB>A:;;;;*:9@299@@@.99CGG26696;;<;:9.4444$4999:5:;@D?;00000?;?<??BBBB>@ACABBBBBBBBBBAA@@A@@<@A@@=@?BB;::
@ATNG8:02530:05183
GATGGTAGAGTATCATGTGTATCTCCAGAAGATCAGGAACTCTAGAAGAATTCAGATTTTTAACACGAGAGTAAACGTAAAAAGAAGGTTTTACAAGACTCACGTTAACAATATTGCAGCAGTACGCACACAATCGAAGCGCAGTAAGGATGGCTAGTGTAACTAGCAAGAATACCACGAAAGCAAGAAAAAAGAAGTACGCTATTAACTATTAACGTACCTGTCTCTTCCGAAACGAATGAGTACGAGAGAGCACACGTGTCTACCATCGAATGAGGTTAGTCT
+
//9;7<CABBCCB>>669B@@@AAA=A:;49@@A?@?@@BBCCCCC?BB@CADC@::999.:?CCCCCCCBAAA=@@ABKLK5CB?B6;;;6;CC?BBBBCDC??<??BB?AAC=ABBBBCBCCCCBBBCCC?CCBB>??BBAABB=B?B??<?BCCBCCB?AAAAA@>CD?@@@>ABCCC=>>?=@?@@@A)==9=///@@BBC:=:=A==9=9=@BBB@CCCBBCC@D@BCB=BAB?BBBCCCCBA@@C=>=BBBBBCC@@@CC@A:::@=@@::89<?B:::
@ATNG8:02538:05182
GATGGTAGATACTCGCTGATACACCCAGAAGATCAGGACTCTAGAAGAATTCAGATTTTTAACACGAGAGTAAACGTAAAAAGAAGGTTTTACAAGACTCACGTTAACAATATTGCAGCAGTACGCACACAATCGAAGCGCAGTAAGGATGGCTAGTGTAACTAGCAAGAATACCACGAAAGCAAGAAAAAAGAAGTACGCTATTAACTATTAACGTACCTGTCTCTTCCGAAACGAATGAGTACACATCGTCGTGTCGTGCTACCATCGAATGAGGTTAGTCT
+
889;@DA@BBBBBCCCBBBB@?;;;.;@@=@CBBCB=??BBBBBC?BC>A<???=====.?>ACCCCCCCBBB=A=ACEEE3CC?C7;;;6<CB@BABCDDFCC?B?AC?AAD=@AAABBBBDCCCCCCCC?CCBB?BA@@AA>><@=B?A>ACCBBAAA?CCCCCA>BB>7789=<998+9<94:::::;'7;9;///>=EED:>;>@@@7;7;@BBC@BBBBAA?8<9999,99939@A>>>BBABB?>>@?@CCAAA999AA;?A<=<<>=>?8><??>AA
@ATNG8:02539:05195
GATGGTAGTGTGTCTCTGAGAGTAGTACTCATTCGTTTCGGAAGAGACAGGTACGTTAATAGTTAATAGCGTAACTTCTTTTTCTTGCTTTCGTGGTATTCTTGCTAGTTACACTAGCCATCCTTACTGCGCTTCGATTGTGTGCGTACTGCTGCAATATTGTTAACGTGAGTCTTGTAAAACCTTCTTTTTACGTTTTCTCTCGTGTTAAAAATCTGAATTCTTCTAGAGTTCTGATCTTCTGGGATGTGTGCGCAGTGCCTACCATCGAATGAGGTTAGTCT
+
AACC@BCBBDCDBBCECLFBBBBAB@@@AB;;9:AAC<AA6;7<<;BCCFACBB<;6;=@BBB6;9;;;0A00)-9055666'--(/99;3<<6926>@=@B99;@@@@?BBBCCCCC@BBB@D@HCCCBBBC@DCBB@CCCCCBBBBAAACB@@@@BAA?BC@C;;;CBBBDBB@BBCCC9A=@>;<<<<*;BDBBC9BC<<;AABB@DDFD2BBCCC@D@BB?BCBBBBB?BBBBBCB=A000*0000>AABLDBBBBB@CCC@CBBBB>AA??=??BC@@@
@ATNG8:02494:05225
GATGGTAGAGAGACTGTAGCGCACCCAGAAGATCAGGAACTCTAGAAGAATTCAGATTTTTAACACGAGAGTAAACGTAAAAAGAAGGTTTTACAAGACTCACGTTAACAATATTGCAGCAGTACGCACACAATCGAAGCGCAGTAAGGATGGCTAGTGTAACTAGCAAGAATACCACGAAAGCAAGAAAAAGAAGTACGCTATTAACTATTAACGTACCTGTCTCTTCCGAAACGAATGAGTACTGCGTCTCACTCTCGCCTACCATCGAATGAGGTTAGTCT
+
8;;<<BB@A@BBBBBBCIEDCCCCC=BBB?CBBBBA?A?AABBCBCAGD@D@AABBBBBB3B?BBCBBBBBBBB<AAABBAA2BB?BACCC<CFF@CBBBGDCCB?B?CA?CAB<BAAABBCBDDCCBDCCC?DDBB<??BB?@AB=B?BBB@BBBCAAAC?AAAAAB@BB?AAA<??AAA<>==8;;:::.;A<A>>>AAAAA:>:>BBB7;7;ABBB?BB??>AA?A?BCC<AAC?BBBBDBB;??B:99B??>CCCCD?BCC?BBBBB?BB?@<>?CBBBB
@ATNG8:02494:05261
GATGGTAGCTCACGTACGTCACACGTACTCATTCGTTTCGGAATGAGACAGGTACGTTAATAGTTAATAGACGTACTTCTTTTTCTTGCTTTTCGTGGTTATTCTTGCTAGTTACACTAGCCATCCTTACTCGCGCTTCGATGTTGTGCGTACTGCTGCAATATTGTTAACTTGAGTCTTGTAAAACCTTCTTTTTACGTTTAACTCTTCGTGTTTAAAAATCTGAATTCTTACTAGAGTTCCTGATCTTCTGGCTCTCGTAGACAGATACTACCATCGAATGAGGTTAGTCT
+
::=>@CBBBC<@666=666?BCCCCCB@@@9:2965=4::4:)////97786;;::828-3339483::///8888858:>?>+:A=444>=/;998(/(/838:188:889377755666795303286----,22(-----.(.35:55555882..3....233.3066/558=><26/:::&/)/)/7;;;+<;:99)4.4444.4<<333(3:::)<555:6:68<*//==9:<8486=9;>75.59=499///88///79:999::56.5:7751525=27266665
@ATNG8:02496:05243
GATGGTAGCACGACACGACGATGTGTACTCATTCGTTTCGGAAGAGACAGGTACGTTAATAGTTAATAGCGTACTTCTTTTTCTTGCTTTCGTGGTATTCTTGCTAGTTACACTAGCCATCCTTACTGCGCTTCGATTGTGTGCGTACTGCTGCAATATTGTTAACGTGAGTCTTGTAAAACCTTCTTTTTACGTTTACTCTCGTGTTAAAAATCTGAATTCTTCTAGAGTTCCTGATCTTCTGGATAGCGACGCGATATACTACCATCGAATGAGGTTAGTCT
+
@A=>:CBCDCB>>?@ABB:96@BBFECCBBDD@CCCC>BB?B?CCCBBCC@CBBBC@B>BBBB>B?BBBBBBABB?BBDDC2A?:>7//*000/6<==:AB?BBBBBB?CAA<====9==A;A;>;;;>><<9=@A?<>=??@@@@@A@@@???@<787=BD<A<???AAAAAA:???AA5B<A965555'8===>5>87788@@@B<@@@@/>>>?B=B<??<;:;@@=<9=;>>?AAA<A@@;@AAAA@@>>>@??AAAAC?@<@>>>@;=>=A9>9>>>>>
@ATNG8:02497:05223
GATGGTAGCACGAGTCACTCATATCCAGAAGATCAGGAACTCTAGAAGAATTCAGATTTTTAACACGAGAGTAAACGTAAAAAGAAGGTTTTACAAGACTCACTTTAACAATATTGCAGCAGTACGCACACAATCGAAGCGCAGTAAGGATGGCTAGTGTAACTAGCAAGAATACCACGAAAGCAAGAAAAAGAAGTACGCTATTAACTATTAACGTACCTGTCTCTTCCGAAACGAATGAGTACTGCGTCTCACTCTCGCCTACCATCGAATGAGGTTAGTCT
+
@@CC@GEEAAAA;CCCCCCCBBBCC@CCB@BCCCCC@C@CCCAAAC@BC@D@AAAABGDC3B?BCCCCBBBBBB:A?;;;;;*;A>B5;;;6<BC?CCBBBBCCE?D>BB@BCF?BABBCBCCCCCBBBBBB?BBBB@BBAAABBB?B?A>?=?@?@BBBB?BCCCCC?AC?CBB???787*9<=9=>=>=,9:49B???AAAA;><>@AA;?<:::@@=BA@@===;><>@C:ACC@AAAB@@@CBBBA???BAAABBBC=A=A<@?BA=8===><@>>?>AB
@ATNG8:02506:05242
GATGGTAGGACGAGCGTCTGAGAGGTACTCATTCGTTTCGGAAGAGACAGGTACGTTAATAGTTAATAGCGTACTTCTTTTTCTTGCTTTCGTGGTATTCTTGCTAGTTACACTAGCCATCCTTACTGCGCTTCGATTGTGTGCGTACTGCTGCAATATTGTTAACGTGAGTCTTGTAAAACCTTCTTTTTACGTTTACTCTCGTGTTAAAAATCTGAATTCTTCTAGAGTTCCTGATCTTCTGGGCTGCGCTGATATGCGCTACCATCGAATGAGGTTAGTCT
+
:::;6;<;:BAAAC=;;;@BABBC@CCCCBAA=A@@@9@B>B@IAAAJCC@DCDAB?@?CADD?B?BBBAB@@==<=@?>>0/0+/77;3?;C>9=;>4555;?>B>B?BBAA@CDD@BBCAE@CCBB@AAA>BAAA>B@A@@AAA@@BBBBCCC?;;;?AA9?<?A;9:CCCB>A9999-9;@299@@@(99>BG6C996<<;554.4444$4445:7<:>>:>BA9:9B>A?BBAC9:489;;0;A>@@@AAAAABBA@@CCC?;;0<<9000>9<:ABCCD
@ATNG8:02513:05266
GATGGTAGACACGTGTGCTCTCTCGTACTCATTCGTTTCGGAAGAGACAGGTACGTTAATAGTTAATAGCGTACTTCTTTTTCTTGCTTCGTGGTATTCTTGCTAGTTACACTAGCCATCCTTACTGCGCTTCGATTGTGTGCGTACTGCTGCAATATTGTTAACGTGAGTCTTGTAAAACCTTCTTTTTACGTTTACTCTCGTGTAAAAATCTGAATTCTTCTCGAGTTCCTGAATCCTTTCTGGACGACGCGCACTGACACTACCCATCGAATGAGGTTAGTCT
+
>>@>>@@DDDCCCCC<:;<>B@ABBBBBBBDB>A;::/:=292488:888-477337<798:9486:?@BAB;:9373333$33,3<>3;A9:29;>9::,/088//*.568==::599?8=:>ABB=>>>:>???<?@AAA:::@>=====AA=AAA<@@7:7;DAAAC???<;;;DD5A<A=@====,99777*,,,,,,97-//553'3688849125,577::::4637,,(,,(,2,635/577::A:66=666898:9666.6///;5;9==:=<?????
@ATNG8:02514:05261
GATGGTAGCGCATATCAGCGCAGCCCAGAAGATCAGGAACTCTAGAAGAATTCATAGATTTTTAACACGAGAGTAAACGTAAAAAGAAGGTTTTACAAGGCTCACGTTAACAATATTGCAGCAGTACGCACACAATCGAAGCGCAGTAAGGATGGCTAGTGTAACTAGCAAGAATACCACGAAAGCAAGAAAAGAGTACGCTATTAACTATTAACGTACCTGTCTCTTCCGAAACGAATGAGTACAGAGAGTACGATATGTCTACCATCGAATGAGGTTAGTCT
+
877:?AAA;96=;;ABAA@;;9955)6<=9=6665949:@>94433-39-/)/8////////$/366666///8;;2:::;;;;+33,3,333&39>3>6:::<<=B>A?;;5?==198;;;;;;CB@@@=>;>;?@CB68;==??>A<A<>887:@AB>?>?=AB????<AA<@@?178876(6:636666-///9;;>>==>=C=AA@@<@:>>BAA<@:;:===;@;>>>3;;>:?;:;;;>=========>=>888==A=>:=?>>>5;;;=8<:@>>>>
@ATNG8:02522:05236
GATGGTAGCGCGACGAGCGTAGACCCAGAAGATCAGGAACTCTAGAAGAATTCAGATTTTTAACACGAGAGTAAACGTAAAAAGAAGGTTTTACAAGACTCACGTTAACAATATTGCAGCAGTACGCACACAATCGAAGCGCAGTAAGGATGGCTAGTGTAACTAGCAAGAATACCACGAAAGCAAGAAAAAAGAAGTACGCTATTAACTATTAACGTACCTGTCTCTTCCGAAACGAATGAGTACCTCTCAGACCTCGTCCTACCATCGAATGAGGTTAGTCT
+
4:9:=@BBBB99;CCCGCCDCCBBC=CCD@CBBB;;:;?AACBBBC>AB?C?AAABBBBB3B?BDBAABBBBBB9?>;;;;;*;A=B@FFI;FGE@CCCDCCC:98;@BB@BCD?BBBBBCCCCCBCBCCCC?CCBB>???BBBCC?C?CCC?CCCCCCCC?AAABCC@BB>>??=A@@@@;<8:4888888%8>:=889ADE??;?<AAAA<?<?@BBB?AB@??BA@D>AAB:??B?BBBCCCC@B>===BBB<>>>DD;@AA=B<;;><887B=A=;::@;
@ATNG8:02537:05267
GATGGTAGGCGTGTGAGAGTCTGCCCAGAAGATCAGGGAACTCTAGAAGAATTCAGATTTTTACACGAGAGTAAACGTAAAAGAAGGTTTACAAGACTCACGTTAACAATATTGCAGCAGTACGCACACAATCGAAGCGCAGTAAGGATGGCTAGTGTAACTAGCAAGAATACCACGAAAGCAAGAAAAGAAGTACGACTATTTAACTATTAACGTACCTGTCTACTTCCGAAACGAATGAGTACAGAGAGTACGATATGTCTACCATCGAATGAGGTTAGTCT
+
<<=B>?;B=??;:554:<=@@ABA@4@BB=AB;:;;;,:8=?==994644.93<<<78777'3?A?@?>>;;;<3<;9989*7=8=8>>7><C>B=58??>>>;?:7;3:7818=AAAAAAD?=>>>A>>;888>8<<=>>>>B<A;??B<@@@>>>@A<@@@@?><?C>A?:388>AA7===3////)//(/888<::9777(779:::8=:?????=AA===;;;<A:=>A9;??9:0;;///5777<9;;552=><;;7AAB;????A=@AA@:>9=?===
@ATNG8:02541:05227
GATGGTAGAGAGAGCTCTCTCATCGTACTCATTCGTTTCGGAAGAGACAGGTACGTTAATAGTTAATAGCGTACTTCTTTTTCTTGCTTTCGTGGTATTCTTGCTAGTTACACTAGCCATCCTTACTGCGCTTCGATTGTGTGCGTACTGCTGCAATATTGTTAACGTGAGTCTTGTAAAACCTTCTTTTTACGTTTACTCTCGTGTTAAAAATCTGAATTCTTCTAGAGTTCCTGATCTTCTGGGCAGACTCTCACACGCCTACCATCGAATGACGGTTAGTCT
+
BCAA@BCCCCCCCCB;;:@BB@BBCCCCBBAA?@BBC>BB?B@AACBFBB?AADCC@A?CCCA?B>ABBCCBBBB?BBCCD3BB?D???:;BAC?CBB@BC598ABBB?BBAAAA@@<?=?<A<@>>?;<;A;AAAA5;;>>@???AA??A<<<@:>>A<@@;@;A=;?AAA??:>=>>>2>8<8;AAAA+<<999-3-----7<:=:=BBB/A===@<A<@@<=>=A;;::=>A@?<66)--,,),,,,--=9<@A>>=<7<;;7;//-6-32,--074;3329
@ATNG8:02492:05279
GATGGTAGAGTATCATGTGTATCTCCAGAAGATCAGGAACTCTAGAAGAATTCAGATTTTTAACACGAGAGTAAACGTAAAAAGAAGGTTTTACAAGACTCACGTTAACAATATTGCAGCAGTACGCACACAATCGAAGCGCAGTAAGGATGGCTAGTGTAACTAGCAAGAATACCACGAAAGCAAGAAAAAGAAGTACGCTATTAACTATTAACGTACCTGTCTCTTCCGAAACGAATGAGTACACACTCTCATATGACACTACATCGAATGAGGTTAGTCT
+
889=7;;ABA;;><;;>>666????9==B??;?;=@=A<??@?>;@=9989;:=995555$5.556659=/0//)///////$/;5;4;;;.:<<056<@@??88358?<8B@>6:<77:@@@@ABBBBBCBADBBB?BB?>?BBB=A=A@@6:/88;///8;;;=CC?CC?ABB@BBBA@9@98/8?>??29>0....99999595999959587@@@=?>>>@?@?A<?@D=??=1877<==?@BB@BBCBB878ACAABBAAABA@?8=<;;6;499<<<
@ATNG8:02492:05303
GATGGTAGTGTCATATGAGAGTGTGTACTCATTCGTTTCGGAAGAGACAGGTACGTTAATAGTTAATAGCGTACTTCTTTTTCTTGCTTTCGTGGTATTCTTGCTAGTTACACTAGCCATCCTTACTGCGCTTCGATTGTGTGCGTACTGCTGCAATATTGTTAACGTGAGTCTTGTAAAACCTTCTTTTTACGTTTACTCTCGTGTTAAAAATCTGAATTCTTCTAGAGTTCCTGATCTTCTGGACAGAGTGTGCAGATACTACCATCGAATGAGGTTAGTCT
+
@@<<?BBBBBCCCBCDEDDCCCCCCCCBBBAA=@AAA9AB?C@BBCECCC@CBBBB@BADBBB?B@CCCCCBBBB>BAAB@,;:5:>AG=AABB?BAA<AC9<;ADBC@CCCCCCBB?BBB?B@DDCCCCCD@DBBC?BBBABCCBBBCBCCCBB?CCC@CA?B?BBBBCCCCCBCCBBB;B?C@BCCCC2AD:::6;BAABB;<<A=ABBB0CCCCB>A@@@=@BDBBBD?B@CBCCCC>@@B@CCFDDDBAABBBBCBBBCCC?CBBBC????D?B?BCBCA
@ATNG8:02496:05273
GATGGTAGCTCACGTACTTCACACGTACTCATTCGTTTCGGAAGAGACAGGTACGTTAATAGTTAATAGCGTACTTCTTTTTCTTGCTTTCGTGGTATTCTTGCTAGTTACACTAGCCATCCTTACTGCGCTTCGATTGTGTGCGTACTGCTGCAATATTGTTAACGTGAGTCTTGTAAAACCTTCTTTTTACGTTTACTCTCGTGTTAAAAATCTGAATTCTTCTAGAGTTCCTGATCTTCTGGGCTGCGCTGATATGCGCTACCATCGAATGAGGTTAGTCT
+
;;;;=@A?D>>?<<<@@@<>@@@?;@;@@A9949@@B=BC?C@CCBCCCB@BBBAB?B?BBBB?B@BBBCCBBBB>AAABB3BC?AAAA<AABB?BBC?BB999?A@C?AAACAA??<?AA7;7:>???>==<?>>>;?@C;;;>@@?A@@8//<7///9::6;7@?>>AAA>>;;66>>-;//-/====,==999.:66///<:<=8====.>AAAD=B===:>???;;;=@=@@;;;>;::=>2=///:<67;??>:799----337;=9=@@A7;6;===<
@ATNG8:02497:05289
GATGGTAGGACGAGCGTCTGAGAGGTACTCATTCGTTTCGGAAGAGACAGGTACGTTAATAGTTAATAGCGTACTTCTTTTTCTTGCTTTCGTGGTATTCTTGCTAGTTACACTAGCCATCCTTACTGCGCTTCGATTGTGTGCGTACTGCTGCAATATTGTTAACGTGAGATCTTAGTGAAAACCTTCTTTTTACGTTTACTCTCGTGTTAAAAATCTGAATTCTTCTAGAGTTCCTGATCTTCTGGATACACTCATGTGCACCTACCATCGAATGAGGTTAGTCT
+
5899.4495<==666;;;;;;=BC?@>>9=55.544;2<=2505455;;;166???:>:;99:.9.5>9:<=5667;;BBC1;>39444)4455.56=9==:=;;;<<7;999=4998599;@;9:99:55@8@<@?499>>A>>>;;:::<5858:::2557;7;?9000/0:;)//665<<+<05.5::::*99;;<3;;666<;99;49999(99:55457?@9????;<@<@<@88:@@;<9;6:9>>9:9////0--550-//39//5>98669)/)/--7/
@ATNG8:02509:05311
GATGGTAGTGTGTCTCTGAGAGTAGTACTCATTCGTTTCGGAAGAGACAGGTACGTTAATAGTTAATAGCGTACTTCTTTTTCTTGCTTTCGTGGTATTCTTGCTAGTTACACTAGCCATCCTTACTGCGCTTCGATTGTGTGCGTACTGCTGCAATATTGTTAACGTGAGTCTTGTAAAACCTTCTTTTTACGTTTACTCTCGTGTTAAAAATCTGAATTCTTCTAGAGTTCCTGATCTTCTGGGTGTATCAGCGAGTATCTACCATCGAATGAGGTTAGTCT
+
>=?<>BBBBBBCCCCECC@@@BCBBCCCCCBB?AABD>BB?B?BBCDDCB@DDDCC?B@DDBB?E@CCCCBAA@@=BA@A@0@@=AGEE?CBCCACGCACC?A@BCDEAFDBB:::G@CCC@C@CDCCBBBC@CCCB?CBBBEBAABBCBB9::EABAA?CC@C>@@BBLMBBCACDBCB<B?B=AAAAB0@BBBF>CCBCDDCBBB?BBBB2BBCCCAC@CB?CCCEBBB?B>AA@B@@=@?BB>AAACCCCFCCC@@ACDCFFA@@;;;>?A::::?CC@??
@ATNG8:02516:05277
GATGGTAGTCTCAGATAGTCTATAGTACTCATTCGTTTCGGAAGAGACAGGTACGTTAATAGTTAATAGCGTACTTCTTTTTCTTGCTTTCGTGGTATTCTTGCTAGTTACACTAGCCATCCTTACTGCGCTTCGATTGTGTGCGTACTGCTGCAATATTGTTAACGTGAGTCTTGTAAAACCTTCTTTTTACGTTTACTCTTGTGTTAAAAATCTGAATTCTTCTAGAGTTCCTGATCTTCTGGATAGCGACGCGATATACTACCATCGAATGAGGTTAGTCT
+
@A?<9=>CDCCCCCAB>?A;?CC;;;CB>CBB?BCDL?CC@CBFCCCBBB@CBCEE@C@DBAA?B=@@A655<<;343337'8=;<7::,735;7<@@?>C79:5<@=9>DCCBBBB@BBBAE@CCBBBBBB@BCDC@BBBCCCCA@@AA;;:AA?;;;>?D=A;@9;9>;B<A>=CCAD2D:D?A@BBB2BBBBC:@@@9:4:A@A=AAAB2BABBB=@?@C@BCBBA@@>A?@@?CCE@BBH@BBBEBBBBABBBBCCBCA::6:==@@>ACCB@CADB@@A
@ATNG8:02516:05297
GATGGTAGCACGAGTCACTCATATCCAGAAGATCAGGAACTCTAGAAGAATTCAGATTTTTAACACGAGAGTAAACGTAAAAAGAAGGTTTTACAAGACTCACGTTAACAATATTGCAGCAGTACGCACACAATCGAAGCGCAGTAAGGATGGCTAGTGTAACTAGCAAGAATACCACGAAAGCAAGATAAAGAAGTACGCTATTAACTATTAACGTACCTGTCTCTTCCGAAACGAATGAGTACGATGAGATCTCGTTGCTACCATCGAATGAGGTTAGTCT
+
<>9905>>BCBC=BDCBBCC@@@;>9CCD@BBCCCCAC@BBDBBBD@CC>A>;;:====?.??BCCBBBDABCC>BACBCDD5:=:;=CCC<IIJECCBBCDDBA?AADD?CCB?BBBBBCCCCCCCCBBBC?DCDD;>>BA@??=:@?BCB?CCBCBBBB?BBBBBB?CD@BAA>ACBBD>;;;=?A@@@9@A:??BB@=BAC@C?BBCG?B???@?>9=@@@@BB?B?BBE>BBC?BBBBBBBBBB@@AA>>=<;;3;:;:@<A@@@@<:::A<A<@B@@@
@ATNG8:02518:05303
GATGGTAGCGCACACATAGATACAGTACTCATTCGTTTCGGAAGAGACAGGTACGTTAATAGTTAATAGCGTACTTCTTTTTCTTGCTTTCGTGGTATTCTTGCTAGTTACACTAGCCATCCTTACTGCGCTTCGATTGTGTGCGTACTGCTGCAATATTGTTAACGTGAGTCTTGTAAAACCTTCTTTTACGTTTACTCTCGTGTTAAAAATCTGAATTCTTCTAGAATTCCTGATCTTCTGGATAGCGACGCGATATACTACCATCGAATGAGGTTAGTCT
+
444;8@;6;96;BBBCCBCCEBBBCBCA=<=A:>CDE>BB7;8;@???>B:B===>?B?AB@@<A?CBBAB@@>A@AA@@@0000/;>@4@?9929;@;=B=<A@@?A=@@@@@@BB?BCB?B@BAAAA@@B@BBBF?BAACDDGCDGEBBBBBC@CCC@CC@C?B@@@@AA;<5;;;;;.;5;5;;;;.9<<<@000=@>9999=9>AAA*>>><<5:999249@?@=A@C@??>?00+0:<8>BBBCBBBB@@@AA@@@?@@=@>>===;=;;6;;@C;:;
@ATNG8:02519:05273
GATGGTAGTGTCAGTGCGCGTCGTCCAGAAGATCAGGAACTTTAGAAGAATTCAGATTTTTAACACGAGAGTAAACGTAAAAAGAAGGTTTTACAAGACTCACGTTTAACAATATTGCAGCAGTACGCACACAATCGAAGCGCAGTAAGGATGGCTAGTGTAACTAGCAAGAATACCACGAAGCAAGAAAAAGAAGTACGCTATTAACTATTTAAACGTACCTGTCTACTTCCGAAACGATGAGTACGTGTGACGTACGTGAGCTACCATCGAATGAGGTTAGTCT
+
9AAA?DBABBBBCBCCCCCB;559905@B=ABCBDD@C@BB=6BBA<@@49.4899<?@@2@=A?>8=BCDBBB;A<97777$331828>>1?==788555:9252'2055.522+26555666575979766.59;9956552252.5/5883999>?=>=:>6//0=:00*/:><99@C;A<;466565'5=057:;;8<55,279:666(56(69:773666----9292999.3///69:.2222225668885558776;<>9=??;;598@@1818;===
@ATNG8:02520:05314
GATGGTAGTGCGTGAGAGAGAGACCCAGAAGATCAGGAACTCTAGAAGAATTCAGATTTTTAACACGAGAGTAAACGTAAAAAGAAGGTTTTACAAGACTCACGTTAACAATTTTGCAGCAGTACGCACACAATCGAAGCGCAGTAAGGATGGCTAGTGTAACTAGCAAGAATACCACGAAAGCAAGAAAAAGAAGTACGCTATTAACTATTAAACGTACCCGTCTCTTCCGAAACGAATGAGTACTGTATCTATGTGTGCGCTACCATCGAATGAGGTTAGTCT
+
8<<=@DCBBBC;:;9C>B:<9@;;;)9>:;@?<@997;<@@BBBBC?BB?B@???>?===.;2<AA@@AAAA?:2?BCCCCC1CD@C@CEE=CCHACBBBCCBBC@C@BC>AAA8@BABACBD==;CC@A@B?@@@A=;::C??@A?B@B@@=@@@CCCBC?CBB:99?CC????79:@??,99928<<<<.;>;A;;;BA===,/,/89:(//(/:@BCC?BBBBAA=@=@==6=993978>???BBB@A@?:9:BCBBBBBB@@>?EEDC?BBBB?B?BBCB>
@ATNG8:02523:05282
GATGGTAGCTATACGTATATCTATGTACTCATTCGTTTCGGAAGAGACAGGTACGTTAATAGTTAATAGCGTACTTCTTTTTCTTGCTTTCGTGGTATTCTTGCTAGTTACACTAGCCATCCTTACTGCGCTTCGATTGTGTGCGTACTGCTGCAATATTGTTAACGTGAGTCTTGTAAAACCTTCTTTTTACGTTTACTCTCGTGTTAAAAATCTGAATTCTTCTAGAGTTCCTGATCTTCTGGATAGCGACGCGATATACTACCATCGAATGAGGTTAGTCT
+
A@CC?CBCCC>CCBBBCCCCDCD;:;@>AB<;9;CCC>CC@C@CBBBE@@>?CAA@?B?BAAA?A?AAABC@@AA?ABCBC3BB?BBBB=BC=<;>AA;AB@AAACBB?BBB?A>A><A@A<A9<<<A;<<A=AAAA8><A@@@@@ABB@@6//=7///7==7=7@@<=<BCAA<===AA5A=D<??>@>/??BCC.555666;;<=<@AAA/AA?>?=D=??;@???;;;:=<AA:::<8==>=ABBBA<>=>>==>@BCAAAA<@>=<?:9::=<@;@?>>>
@ATNG8:02525:05304
GATGGTAGAGAGACTGTAGCGCTCCCAGAAGATCAGGAACTCTAGAAGAATTCAGATTTTTAACACGAGAGTAAACGTAAAAAGAAGGTTTTACAAGACTCACGTTAACAATATTGCAGCAGTACGCACACAATCGAAGCGCAGTAAGGATGGCTAGTGTAACTAGCAAGAATACCACGAAAGCAAGAAAAAGAAGTACGCTATTAACTATTAACGTACCTGTCTCTTCCGAAACGTATGAGTACGTGTGCGACGTGTCTCCTACCATCGAATGAGGTTAGTCT
+
@ABB@B@;9;BBCCDCCBAABBAAA:ABB?;:9<45057<:;;=:?593>?;?A@B<?CC+B7@<BBBBBBBCC:776??>?+<@=:.99949AA@CCCCCCC<;::?BCADCC?AACBBDJDA@@BAAAA@=@ACC?BBBBBBBD?A?A:;6;AAABBBB@B???BA>BB>A@B577@?A855247::::(766;:;;C>>>?<A=DA@@:=9=;@==899::9AA;?<?CC=A9::ABA@@@>999?787?>=<=@>;;7;;A===<>>38/6;*/(/=:<=
@ATNG8:02526:05313
GATGGTAGTATAGAGCTCTACATAGTACTCATTCGTTTCGGAAGAGACAGGTACGTTAATAGTTAATAGCGTACTTCTTTTTCTTGCTTTTCGTGGTATTCTTGCTAGTTACACTAGCCATCCTTACTGCGCTTCGATTGTGTGCGTACTGCTGCAATATTGTTAACGTGAGTCTTGTAAAACCTTCTTTTTACGTTTACTCTCGTGTTAAAAATCTGAATTCTTACTAGAGTTCCTGATCTTCTGGTGTCGTCTATCATGTACTACCATCGAATGAGGTTAGTCT
+
59<=9==BABD;:6>>669@;;>BCDCBBBBB=A;;;6:B>A=555<<;<9<=BAA>@=@A@A=A<>?BBB?>8A=?7777+8=9=8878&2;7;2<??>B>=A@@@@>7>>AAAA>>;>BB;>:<<<>=>=@=BB>><>A@???>>>??>>>@??:===:==:==@@?>?CCAA=AAAAA5A7:7;>EDD/>AAAA5<>@@@@@@>>;>DDD/@@@@A<@;??4:;>>@???=C;AAAA@@;===9777@@:::AA@>>>===AAC;@>;;;;>@>A<@<>>>>>
@ATNG8:02527:05274
GATGGTAGGAGACACGTCGCACACGTACTCATTCGTTTCGGAAGAGACAGGTACGTTAATAGTTAATAGCGTACTTCTTTTTCTTGCTTTCGTGGTATTCTTGCTAGTTACACTAGCCATCCTTACTGCGCTTCGATTGTGTGCGTACTGCTGCAATATTGTTAACGTGAGTCTTGTAGAACCTTCTTTTTACGTTTACTCTCGTGTTAAAAATCTGAATTCTTCTAGAGTTCCTGATCTTCTGGCGCGTATGTATGTCGCCTACCATCGAATGAGGTTAGTCT
+
4444.4<<7<=;;;;655===;;<?==?@@@@9;;??:;=9>?===>>CC?BBBCB<?8:9??8B@BA<;=;;;B=BBCCC3CD?BBBB=A?AA=@??9?@=AABBBB?BBA==?@?<@@B=@<>>=<<9997=@AA<@@@@8:;?>??AA;;;>:;;;<AB=A<>?>A???AA=B@???<@=@<??@@@/>>>AA:A@@??@>;:<1////(////>171;A=AB@@@>?;><==-----33;7????@A@@@B===BAA;>>D;??@@@;@@AA:=9<??><
@ATNG8:02527:05297
GATGGTATCGCACACATAGATACAGTACTCATTCGTTTCGGAAGAGACAGGTACGTTAATAGTTAATAGCGTACTTCTTTTTCTTGCTTTCGTGGTATTCTTGCTAGTTACACTAGCCATCCTTACTGCGCTTCGATTGTGTGCGTACTGCTGCAATATTGTTAACGTGAGTCTTGTAAAACCTTCTTTTTACGTTTACTCTCGTGTTAAAAATCTGAATTCTTCTAGAGTTCCTGATCTTCTGGTATGACTAGTGTACTACTACCATCGAATGAGGTTAGTCT
+
9;@=<ABBBCDDCBBCCCBBBBCBCCABAC??;?A@A=BC?C@CCCCDDD?@@CCC@C=BBCC>A?ACCB@@@EE>@?CCC1BA?BCCE>ABBCACEFACC@BCCCBC@CBCDCCCD?CCC?C?CCCBBBBD?CCCC?CCCCCCCCCCBBBBBBC@DCC?BB?B?AAECCCBB@=A>>>>7==@;::999*9BBBD=CCCCCCCBBB<@@@@0@BBCC@C?BB?BADDCA@>A?BCBCCC?B?A?ADDDCCBBBDDCBBCDCCBB?BCBBB?????>??CA???
@ATNG8:02531:05281
GATGGTAGCGAGCGAGTGTGTATACCAGAAGATCAGGAACTCTAGAAGAATTCAGATTTTTAACACGAGAGTAAACGTAAAAAGAAGGTTTTACAAGACTCACGTTAACAATATTGCAGCAGTACGCACACAATCGAAGCGCAGTAAGGATGGCTAGTGTAACTAGCAAGAATACCACGAAATCAAGAAAAAGAAGTACGCTATTAACTATTAACGTACCTGTCTCTTCCGAAACGAATGAGTACGAGAGTCAGAGCAGAGCTACCATCGAATGAGGTTAGTCT
+
4:4469=<ABB@@@AB@ABBCCBBBGDCC@@@@?>?;@:?=AA?@@=@@4:39?;==?BB5CGCCCCCBCCBBA;:;;;;;;$9>7<4995&5<<9;AABBBBCCAC@BA?A@?<?CABBBCCCCBBBCCCC@DCCB?BBBABBBC@BBDCD@BCBECCDC?CCCCBB>AB@CBB>AA@AA;::9>ABAAA/9949@@@AB>AB<A<ACBD;><>>BBA?BBBABCC?B?AAB<@??8::AAAABB?@?BBBBBBBBBBBBBBBB?===??8<A::6:;?A?@@
@ATNG8:02532:05309
GATGGTAGGCGACATACATACGCGCCAGAAGATCAGGAACTCTAGAAGAATTCAGATTTTTAACACGAGAGTAAACGTAAAAAGAAGGTTTTACAAGACTCACGTTAACAATATTGCAGCAGTACGCACACAATCGAAGCGCAGTAAGGATGGCTAGTGTAACTAGCAAGAATACCACGAAAGCAAGAAAAAGAAGTACGCTATTAACTATTAACGTACCTGTCTCTTCCGAAACGAATGAGTACCTCTCAGACGCTCGTCCTACCATCGAATGAGGTTAGTCT
+
8::?;DCC@BBAABCBBBBBACC;;7;BA>B9;9AB4:7:AA?A@?:=<171889=>@@@1C99:CCDCA:;::,:=:9999$9<9>9>@@2>B=;9;:A?>>0000;>>9=;B789A@ACCCCBBBCCCCC@CC@@?ACBBBB;:7;@CCC@CBBCBCCD@DCCCBB?AA;>>>;>@:99,8<<878999(/;9;/0/=<?>@;?7:;??=A=>?B;;7;GB;:;C@B?CCB>BBD@CBBBBBB?BCCAAACCB;;;B?>:>;:4;:;>>;>@@A;>8=A???
@ATNG8:02534:05294
GATGTAGTGATACAGATCAGACACCAGAAGATCAGGAACTCTAGAAGAATTCAGATTTTTAACACGAGAGTAAACGTAAAAAGAAGGTTTTACAAGACTCACGTTAACAATATTGCAGCAGTACGCACACAATCGAAGCGCAGTAAGGATGGCTAGTGTAACTAGCAAGAATACCACGAAAGCAAGAAAAAAGAAGTACGCTATTAACTATTAACGTACCTGTCTCTTCCGAAACGAATGAGTACGATGAGAGAGCTCTCTCTACCATCGAATGAGGTTAGTCT
+
::956<<=BCDBBBCBBC?CCCDFACBE@CBBC;;8::CDBBCBB?>?;?9>>?87777$34::;=BBCA::;38844444$49.5.5550/;;4///7:8;00)06<95;0:89CCBDCCGCCCCCCCDD@BBBB=@@AABBBB?B@CCB@BEAC@BDC?BBABBC@@@<?::3:=99927>>?BABBBB):958///;;>>>;>;>>?A5;7;=CCC?B@?@@CD;?;:::/8?><889BBBCCA999988;9;;9<<<@@>=7=///;766;B7:5:A>98
@ATNG8:02535:05289
GATGGTAGCACGAGTCACTCATATCCAGAAGATCAGGAACTCTAGAAGAATTCAGATTTTTAACACGAGAGTAAACGTAAAAAGAAGGTTTTACAAGACTCACTTAACATTATTGCAGCAGTACGCACACAATCGAAGCGCAGTAAGGATGGCTAGTGTAACTAGCAAGAATACCACGAAAGCAAGAAAAAAGAAGTACGCTATTAACTATTAACGTACCTGTCTCTTCCGAAAACGAATGAGTACGAGAGTCAGAGCAGAGCTACATCGAATGAGGTTAGTCT
+
:89:8<<CC9;9;==;@;<>>>@@@7;@C>BBBB<;7;>BABAA?C?CD@C@CCCBBBBA2@<??AACCBBBBC>BBBDEDD5A@>@:@@@7A@A=B@@@9;9C;@4955;@@=BCB=CAAAAAAAAABBB?AAAB???@BBBBB?B>99:59<<<933>4??@<=B?BC?B??07/:::)//80------#//(/6339999:05557974<4<887?;?@?AAAA<>87888(7;:47;;;=>?BBBBB@@@BB===BBBABAA??:99?BBBA?C?BBBDA
@ATNG8:02539:05274
GATGGTAGCTCGCTGATGATATCTCCAGAAGATCAGGAACTCTAGAAGAATTCAGATTTTTAACACGAGAGTAAACGTAAAAAGAAGGTTTTACAAGACTCACGTTAACAATATTGCAGCAGTACGCACACAATCGAAGCGCAGTAAGGATGGCTAGTGTAACTAGCAAGAATACCACGAAAGCAAGAAAAAGAAGTACGCTATTAACTATTAACGTACCTGTCTCTTCCGAAACGAATGAGTACATAGATATACGTATAGCTATCGAATGAGGTTAGTCT
+
8:;<.44:94555555=>B=>=<5515;;7<<<==B9A?B@@?ABB=??@B?A@>9::::(99>@@ABCC>778*9<;;;;;$95.59>??2><<7;B=B@@?BB@C@CC?B;:9:ABBFBCBECDCBCBCEAEC@@=?CBBABBB?B?BAB?@??@@@9957=>>@B?BC>B87.3999929896:BBCB/@A<@=>>@?<<=6;6:;==1818=@???A??A@>=8;8778*7;<8>?AA@BBBA==?=?=:9:<<:;:=>:6---)---226)-.668
@ATNG8:02541:05316
GATGGTAGGTGCACATGAGTGTATCCAGAAGATCAGGAACTCTAGAAGAATTCAGATTTTTAACACGAGAGTTAAACGTAAAAAGAAGGTTTTACAAGACTCACGTTTAACAATATTGCAGCAGTACGCACACAATCGAAGCGCAGTAAGGATGGCTAGTGTAACTAGCAAGAATACCACGAAAGCAAGAAAAAAGAAGTACGCTATTAACTATTAACGTACCTGTCTCTTCCGAAACGAATGAGTACTATGTAGAGCTCTATACTAATCGAATGAGGTTAGTCT
+
888<@AAA0;;BC;;<BA@@BCCBA?@@@:@;;;@@<@<@ABCCCC?;;9;=>A;;:BBB5DABCCC@BB00*0=3<00/:::*:=8=8===/===5555:8::788(767707=?8>?><@BBBCGCCCCBBB@CCCC=AABCB?::8;@CCC@C@A@B@@@?CCCCBB?BD?????AB???8=<=9<<<<==&687////<<ABA=A:<=@@<>:>AB;;8;CCBBAC?C@CDD>BCC?ABCBCCBBABBCBBBBBC???>><<><99:>6::AA<A9=A:::
@ATNG8:02492:05328
GATGGTAGTGATACAGATCAGACACCAGAAGATCAGGAACTCTAGAAGAATTCAGATTTTTAACACTAGAGTAAACGTAAAAAGAAGGTTTTACAAGACTCACGTTAACAATATTGCAGCAGTACGCACACAATCGAAGCGCAGTAAGGATGGCTAGTGTAACTAGCAAGAATACCACGAAAGCAAGAAAAAAGAAGTACGCTATTAACTATTAACGTACCTGTCTCTTCCGAAACGAATGAGTACGATGAGATCTCGTGTGCTACCATCGAATGAGGTTAGTCT
+
:<=>?CB;9:?DCCCCCAAAB=<=>5::<044::8<:@59<;555<9;=?C?A>??<<<8'?499:<><@@?>;383;9:::$9?:?=@@@7ABB@DC:;:@@000/7;;<==A=@A??@ABACAAABCCBB?BAAB?ACBCCCCC@D?B;;;;CDBCC@?<?AA:::?BB@9::?BA@AA:=;>9988888%8817::;>9==@<@=A@AA<B;;;@AA?ACDAADC?@<B@@8@00+0===@@A:99AA?=A@@::;=;8879A4::@;<6788<8=6<>BB@
@ATNG8:02493:05339
GATGGTAGAGTATCATGTGTATCTCCAGAAGATCAGGAACTCTAGAAGAATTCAGATTTTTAACACGGGAGTAAACGTAAAAAGAAGGTTTTACAAGACTCACGTTAACAATGTTGCAGCAGTACGCACACAATCGAAGCGCAGTAAGGATGGCTAGTGTAACTAGCAAGAATACCACGAAAGCAAGAAAAAAGAAGTACGCTATTAACTATTAACGTACCTGTCTCTTCCGAAACGAATGAGTACTGTATCTATGTGTGCGCTACCATCGATTCCGGATAGTCT
+
::;<;@=AJCCBBBCACAEDCCCCC@CBA@C@@ABA?A>@ABCCCC?BA>B?@BA;;;;;*;>AABCC>CBBBC=B?:;:::*;C>B?CGF<CCB@CFCCCDC::8;@BB?CCB?AACCCCCCDDCCCBBAC?CBBB?BBBCCBBB@B?B9:9:DBBBCCC?CDCAAB@CC>AA@599??=5=981888888%/87////79?AA=A<A<>>:>:=CDBB@BCBBBBB?C?CDD>CAA>ABBCBBBBBBBAB???@?@???;;BBA<@???@A=B<@<@?@A:::
@ATNG8:02494:05328
GATGGTAGTGTCATATGAGAGTGTGTACTCATTCGTTTCGGAAGAGACAGGTACGTTAATAGTTAATAGCGTACTTCTTTTTCTTGCTTTCGTGGTATTCTTGCTAGTTACACTAGCCATCCTTACTGCGCTTCGATTGTGTGCGTACTGCTGCAATATTGTTAACGTGAGTCTTGTAAAACCTTCTTTTTACGTTTACTCTCGTGTTAAAAATCTGAATTCTTCTAGAGTTCCTGATCTTCTGGGTCTCTCTCTCACGCACTACCATCGAATGAGGTTAGTCT
+
595626?GCCBBCCCBCBBBBBBDCCCBBB@?>@EDE>BB?B@CCCCECD=BBDCC?C?CCBB:B@BCCCAAACC?BACCC1BB?BBCE=CCBC?BCD@CG9;:BCBB@CCDDDCCC@CCC?C@DCCCCBBC@CCCC@CBCCCCCCBBDCCBBBB?BCB?BD@D<@@BCCDBBB?A????6?=B<ABCCC1DBBBD=CBBBBBCCBB@CCCC5CCBCC?C?CB@CCCCCCC?C=AABCDF>@@CC>CCCCCBBDDDDBBBBBBBB?CBCCB@CBAA>@?BCA@@
@ATNG8:02495:05328
GATGGTAGAGAGAGCTCTCTCATCGTACTCATTCGTTCTGAAGAGACAGGTACGTTAATAGTTAATAGCGTACTTCTTTTTCTTTGCTTTCTGTGGTATTCTTGCTAGTTACACTAGCCATCCTTACTGCGCTTCGATTGTGTGCGTACTGCTGCAATATTTTAACGTGAGTCTTGTAAAACCTTCTTTTTACGTTTACTCTCGTGTTAAAAATCTGAATTCTTCTAGAGTTCCTGATCTTCTGGGTGCTCTACAGTCTCTCTACCATGAATGAGGTTAGTCT
+
444405=@CBBABBB;66<<<<AAAB>AABBB?BCC@CBCC@BBCCBAB=@???=786?@BB6A>@??=9888848<==;'377(7;?>7=979;,3371798;3225;:>CCCCGBB?AAA>A?CBBBCBBC@CCEE?BBCCDCCCCBBBCBBAC@CCCCC;C@CCC???CBB>AABED;C@A<99999):?>>=6989978>>=>19887$3373>4>;@@>AAA:8889>9>@A===-//991//8@@@B>>>?>>>>>;;;8====;88885;9;888>
@ATNG8:02506:05349
GATGGTAGGTGCACATGAGTGTATCCAGAAGATCAGGAACTCTAGAAGAATTCAGATTTTTAACACGAGAGTAAACGTAAAAAGAAGGTTTTACAAGACTCACGTTAACAATATTGCAGCAGTACGCACACAATCGAAGCGCAGTAAGGATGGCTAGTGTAACTACAAGAATACCACGAAGCAAGAAAAAGAAGTACGCTATTAACTATTAACGTACCTGTCTCTTCCGAAACGATGAGTACCTCTCAGACGCTCGTCCTACCATCGAATGAGGTTAGTCT
+
//;>8=A@655;<<>;;:69599=>;??>9@A@@AB?B?AACBBBC?BB=A<?@A;::::'9299@AA;@;<?B6?;::;;;'9=9=;<<</=;;7;;::<;;:@9?9?@389?=AAB?@@ABCIJBAA@@?;?A?@=A?@???BB?B@C;;7:@??;98@<??ACB?BB?A@A?BA::89?=;@BBBB3BF?B?@>>>CCC?B?BBBB?C???ACB@BC@@@AB?C>??A=A@@A@BBBBB?AA@??ABA???>===7:;<;=866:9=<<<<A368BA?
@ATNG8:02521:05356
GATGGTAGGACGAGCGTCTGAGAGGTACTCATTCGTTTCGGAAGAGACAGGTACGTTTAATAGTTAATAGCGTACTTCTTTTTCTTGCTTTCGTGGTATTCTTGCTAGTTACACTAGCCATCCTTACTGCGCTTCGATTGTGTGCGTACTGCTGCAATATTGTTAACGTGAGTCTTGTAAAACCTTCTTTTTACGTTTACTCTCGTGTTAAAAATCTGAATTCTTCTAGAGTTCCTGATCTTCTGGGTGCGCTACAGTCTCTCTACCATCGAATGAGGTTAGTCT
+
AA@B?BBB?BAA@C:6:@?CCBHD?BCCCEBB?ACCB<AB?B?DC;;:BB;>>00//)/)//;:)626>;;;@@A@=?????0>B?C@@@;@@AA?ACC?BC:;;BDDH@A@ACCDCB@BCC@C?CCCC@@@@@BBBC>A@BABBBCCCEDCBBA?>@AA?AB?B>BACCAABAA?ACCEC;CAGACHDDE5CC;<<7;AAACBB@@@>BEKE5BCBBB?B?AC>AA@@CCC@C?BBBA@=8<8;;0;;;B@CBCBBBBAA@@@CC@CCBBB=;;;:59;@B@@@
@ATNG8:02522:05360
GATGGTAGGTGCACATGAGTGTATCCAGAAGATCAGGAACTCTAGAAGAATTCAGATTTTTAACACGAGAGTAAACGTAAAAAGAAGGTTTTACAAGACTCACGTTAACAATATTGCAGCAGTACGCACACAATCGAAGCGCAGTAAGGATGGCTAGTGTAACTAGCAAGAATACCACGAAAGCAAGAAAAAGAAGTACGCTATTAACTATTAACGTACCTGTCTCTTCCGAAACGAATGAGTACGAGAGTCAGAGCAGAGCTACCATCGAATGAGGTTAGTCT
+
ABBB@BCC?ABBCDFEECCCCCCCB@BCC@???B??<A@BBDCBBB@DD>A>AB@=>>>>0>?BCCCCCDDCCB;@A::;:;*;A=A5;;;.;@@>BA@@CCC:879?BC@A@A?BBBBCCBCCCCECBBBD@BBBC>??BABBAB>CADA@?ACDBBBAA?BBBAAA>AC>ACD?BBA??8@==899998(9=9?><<?DAAA7:7:A>>5:5:<::;@CCCBBBB@D@AAA<ABB????BBBFBBBBBBBBBBBBBB788CCC@A?>>>9<A::5:=AA@A@
@ATNG8:02531:05333
GATGGTAGCAGACGTGACAGAGCGCCAGAAGATCAGGAACTCTAGAAGAATTCAGATTTTTAACACGAGAGTAAACGTAAAAAGAAGGTTTTACAAGACTCACGTTAACAATATTGCAGCAGTACGCACACAATCGAAGCGCAGTAAGGATGGCTATTGTAACTAGCAAGAATACCACGAAAGCAAGAAAAAAGAAGTACGCTATTAACTATTAACGTACCTGTCTCTTCCGAAACGAATGAGTACGATGAGATCTCGTGTGCTACCATCGAATGAGGTTAGTCT
+
55<=:=DDEDDCBB<AAACCCCBGD@CBC>AAAA@@;@=@AA???C=BB?B?99998888'79>ABBBBBBBBB<AABCCCC2CC@C@CDD;FDE@BBA@@CCBB?C@CC?BAB>BBBBCCCBBBBCCCCCC?DDBB@B@@@BBBB>B@@AA?CCCC?CBB?BBBC>><>A=????AAABB=?:::888888%8>9>888EBA@@7;5;=>@1838ACBC>AA???AA;@>ABF>CCC?BBBBABBCCA==???A;::<?787:?>:?@;;:;?A>><??BBABA
@ATNG8:02535:05341
GATGGTAGCACACGAGATCTCATCGTACTCATTCTTTTCGGAAGAGACAGGTACGTTAATAGTTAATAGCGTACTTCTTTTTCTTGCTTTCGTGGTATTCTTGCTAGTTACACTAGCCATCCTTACTGCGCTTCGATTGTGTGCGTACTGCTGCAATATTGTTAACGTGAGTCTTGTAAAACCTTCTTTTTACGTTTACTCTCGTGTTAAAAATCTGAATTCTTCTAGAGTTCCTGATCTTCTGGACGACGCGCACTGACACTACATCGAATGAGGTTAGTCT
+
BBBC?CCCCDDC@AAEBBBBBBCCDDCCCB?>;99;:.;B?C@BBBBCCC@CDDDGAD=ABCC@C@CBDCCCBBB>AABBB3AA>AABB=BC??>?CC?CC899AGBB?BCCBAACC>C??=@>BBBBBB>?9>=AA:@@==>@>@AAA>>;;=@::;;<?@<A<AA@@@ABAA:>>AA@5@=C=????>/=96691:66///:::=07878(8:;;>;?;>>;>@@@A>>;><AA???A;AAA<AA>>>@=A??::;@?@??>@>>89956333272333=7
@ATNG8:02535:05351
GATGGTAGTATCTGCACACTCTGTCCAGAAGATCAGGAACTTTAGAAGAATTCAGATTTTTAACACGAGAGTAAACGTAAAAAGAAGGTTTTACAAGACTCACGTTAACAATATTGCAGCAGTACGCACACAATCGAAAGCGCAGTAAGGATGGCTAGGTGTAACTAGCAAGAATACCACGAAGCAAGAAAAAGAAGTACGCTATTAACTATTAACGTACCTGTCTCTTCCGAAACGATGAGTAACTGTATCTATGTGTTGCGCTACCATCGAATGAGGTTAGTCT
+
55=>:==BBBB;@@BCCCDBCCDDC@CBB?BCC;;;>A>AAA<AAB=@A=A>@??AABAA3A>??>BBAA@?=@8>977333$381828==/:3703555222882838806--(--4477926898;>><>8=>;::-:=<;99>>6868A@6:///(/78848777;=8;<7<<=:?7824655-22225$55+288:9;;?><A;?=8818:>>>;;5:=<::77067:88.////528-.).8;988....-6-.(..3355=6555993895705288679
@ATNG8:02493:05396
GATGGTAGTGTGTCTCTGAGAGTAGTACTCATTCGTTTCGGAAGAGACGGGTACGTTAATAGTTAATAGCGTACTTCTTTTTCTTGCTTTCGTGGTATTTTGCTAGTTACACTAGCCATCCTTACTGCGCTTCGATTGTGTGCGTACTGCTGCAATATTGTTAACGTGAGTCTTGTAAAACCTTCTTTTTACGTTTACTCTCGTGTTAAAAAATCTGAATTCTTCTAGAGTTCCTGATCTTCTGGGTCTCTCTCTCACGCACTACCATCGAATGAGGTTAGTCT
+
44==8=DC;;6<<@<>BAABCB;;;DAAACDD@DABB>AC@C?BBBCCCC>BB?A@@C@BCCC@C@DCCBBBBBD@CBCCC5CB=B:993:BCC@BBBEE;;;CCCD@BB@??DCC?ACC??=ACCC=>>B?AAAA999BBBBCCB>>@88;>>;>@@<@@<C=??777;;<<37:==;+93;699666(6:666/62229>?A>>188872#2:8<=8>8<<8==BBBBB?B>@9:9AA>@AAC>A?@=BAAAEBB???@9999=BAABC@BAAA494:AAA?
@ATNG8:02493:05411
GATGGTAGCTCACGTACGTCACACGTACTCATTCGTTTCGGAAGAGACAGGTACGTTAATAGTTAATAGCGTACTTCTTTTTCTTGCTTTCGTGGTATTCTTGCTAGTTACACTAGCCATCCTTACTGCGCTTCGATTGTGTGCGTACTGCTGCAATATTGTTAACGTGAGTCTTGTAAAACCTTCTTTTTACGTTTACTCTCGTGTTAAAAATCTGAATTCTTCTAGAGTTCCTGATCTTCTGGCTCTCGTAGACAGATACTACCATCGAATGAGGTTAGTCT
+
:>==9BBCACCDCCBBBAACCC@@ACCCBCCC?CBAA<BB?C?CCCBCCD@CCBBB?C?BBBC?B?BBBB@@@BB>BBBCB1AB?ABBB9BBAA>@BB?BB;>=ACBB?ACCCA==C;><>:@;A@?=8;:@<@AAA:><??B?????=??:::@:<==<@@=D;??@>>>AAA;>>?AA5A=A5::AAA.A=98;.5/////66/858FFE/C>>?B=B<??<@@@AB==:><@@;:;@;?>>;>C@??>>>>AAAA@;;;;6506568839=??<?<??;;:
@ATNG8:02495:05380
GATGGTACGCGCGACGAGCGTAGACCCAGAAGATCAGGAACTCTAGAAGAATTCAGATTTTTAACACGAGAGTAAACGTAAAAAGAAGGTTTTACAAGACTCACGTTAACAATATTGCAGCAGTACGCACACAATCGAAGCGCAGTAAGGATGGCTAGTGTAACTAGCAAGAATACCACGAAAGCAAGAAAAGAAGTACGCTATTAACTATTAACGTACCTGTCTCTTCCGAAACGATGAGTACAGAGAGTACGATATGTCTACATCGAATGAGGTTAGTCT
+
:;:@:////999<<<>>=?BBBBDEE=BBC@BCA<;::?::?>997;-371;18?AB=AAA1=8=B@>?>CBCBE===:9999$9999.555'55>8==>A???<@:=:9503<<6;;;566<<>=><<<<<<=C;89?BAABBBBB?B@C:858?=;?@8819BAAAC=>=:>A<488866,522+2222&293899:999996;02222987<:::9:>0////869188;5;///69888885999=BB=;;=;<?=:;;==887939:9917175775
@ATNG8:02499:05396
GATGGTAGTGTGTCTCTGAGAGTAGTACTCATTCGTTTCGGAAGAGACATGTACGTTAATAGTTAATAGCGTACTTCTTTTTCTTGCTTTCGTGGTTTTCTTGCTAGTTACACTAGCCATCCTTACTGCGCTTCGATTGTGTGCGTACTGCTGCAATATTGTTAACGTGAGTCTTGTAAAACCTTCTTTTTACGTTTACTCTCGTGTTAAAAATCTGAATTCTTCTAGAGTTCCTGATCTTCTGGATAGCGACGCGATATACTACCATCGAATGAGGTTAGTCT
+
CCCD@C@<?=>CCC>???@@CC999CDCCCCC?ABFE?A@?A@CBBBCCCCBBBCE@C@CAAA=A>ABCCCDCCE>;;;;;*;C>BBBB;BC@@=@CC3A@5:;9=;@:C>B?>=:>5::<7;?BBBBBBBA?@A>@4;;CCCCBCCDEGCA;;:?BBBACCAGACBBBCCCDC@C<<<<5;@C=@ADDD5CBBBD>DDDDDBCCCC?AAAA0ABCCEAIACC@CCCBBBB@C@CCDEDD@@A@?CCAA@AA;<;;;BBAAABBB>BAA@=:9;;;5;9@B@AA
@ATNG8:02499:05402
GATGGTAGTGTCATATGAGAGTGTGTACTCATTCGTTTTCGGAAGAGACAGGTACGTTAATAGTTAATAGCGTACTTCTTTTTCTTGCTTTCGTGGTATTCTTGCTAGTTACACTATCCATCCTTACTGCGCTTCGATTGTGTGCGTACTGCTGCAATATTGTTAACGTGAGTCTTGTAAAACCTTCTTTTTACGTTTACTCTCGTGTTAAAAATCTGAATTCTTCTAGAGTTCCTGATCTTCTGGCTCTCGTAGACAGATACTACCATCGAATGAGGTTAGTCT
+
8<:<7<@BBBCCDAABCCCDBBBECCCCCCAA=@<;<;5;B=CACCCCCCCAGCBBB?B?AAAA8;8;AAB@A@?A5;;;;;)44.49<>4??@<=A@A>AC@CDCCDF@CCDCBBBC@CCCAC@CCCC@@@B?BBBB@CBCBDBBBCCCCCCBBB?BBB?AA=B>ABCCCBEBC@BCCCC:A<A4;;;;;*;;ABA8;;BBBBBBBB;@@@@,@@@A@?A?BB@;;;;;;D@D@CCBBBB?A;;9;CBABBCDFHIBBBCCBCCB?AAAA@=?@@@=??BBBBB
@ATNG8:02499:05413
GATGGTAGTGCGTGAGAGAGAGACCCAGAAGATCAGGAACTCTAGAAGAATTCAGATTTTTAACACGAGAGTAAACGTAAAAAGAAGGTTTTACAAGACTCACGTTAACAATATTGCAGCAGTACGCACACAATCGAAGCGCAGTAAGGATGGCTAGTGTAACTAGCAAGAATACCACGAAAGCAAGAAAAAGAAGTACGCTATTAACTATTAACGTACCTGTCTCTTCCGAAACGAATGAGTACGAGAGAGCACACGTGTCTACCATCGAATGAGGTTAGTCT
+
<<<<8<>=@@@?669CCCCBBBCCC>BBC@C@AACG@D@A@AABBA?DA?B>@@@AAAAB2B@CCB899@@9:9+9=;;;;:':?=@6:::4:BC@CCCCCCCBB?B@BB?BBB?CBBBCBBBCCCCCBBBB@BBAA????=>??A=A@CCC?BCCDCBBB?BBBCCC?B@9;;;,00@>>6009399888(5;4:556BDF>>;>:==;;7;;?@BBB@CBBBBBB?B?BAA;AAA>??ACCBBC???B::>?ABA??@@AA@>:>8888<A@>@7:5;A:::
@ATNG8:02505:05402
GATGGTAGCTCGCTGATGATATCTCCAGAAGATCAGGAACTCTAGAAGAATTCAGATTTTTAACACGAGAGTAAACGTAAAAAGAAGGCTTTACAAGACTCACGTTAACAATATTGCAGCAGTACGCACACAATCGAAGCGCAGTAAGGATGGCTAGTGTAACTAGCAAGAATACCACGAAAGCCAAGAAAAAGAAGTACGCTATTAACTATTAACGTACCTGTCTCTTCCGAAACGAATGAGTACTACTCTCAGAGACACACTACCATCGAATGAGGTTAGTCT
+
:<==@B>>@@=>9///99;=>>>BB<>;@8555<<<7<8<=<?;8;833-3,33333333$34878898778>?8;8:;===*9:49>>?@6AAA@CDCC@@@@?:?6;:49AA8<AC9;9?ABBBBCDC@A=ADAA=AA@=?@992;9=<>::@@885:99=9;<;>7<>>@@=7=;///(//(/(.7:;;+994;;;88::8;494//.737/65@><8>:455=B8B88==<==B?===BBAA>??999ABBB@;78862222,278::45::<4848<<<:
@ATNG8:02507:05418
GATGGTAGCTATACGTATATCTATGTACTCATTCGTTTCGGAAGAGACAGGTACGTTAATAGTTAATAGCGTACTTCTTTTTCTTGCTTTCGTGGTATTCTTGCTAGTTACACTAGCCATCCTTACTGCGCTTCGATTGTGTGCGTACTGCTGCAATATTGTTAACGTGAGTCTTGTAAAACCTTCTTTTTACGTTTACTCTCGTGTTAAAAATCTGAATTCTTCTAGAGTTCCTGATCTTCTGGATAGCGACGCGATATACTACCATCGAATGAGGTTAGTCT
+
AA?;>ACECCBCC@AAGCCCCCC@@@BBCBA@=@BBC>CC?C?CCCCCCC?CCBBB=A=ABBB?A?AAAAABBBA<AACCC1==<=BBE>CBAB>BBB>BB>A@BBCB;>>C@@>AA9>=@;C;>>>>;;;?;?A??8======>@AAA@@>>>@;::;<>A<A<??AAA>=>A<A@@@@5@=D:<8777*88666(--3---7:<>18888+6=>??<?=??<?@??@@@<A;>>@@==:>@B=AAAD<<<=@@>><>>>?AAA<A>>@A;;==@=D<?=>A@
@ATNG8:02520:05386
GATGGTAGGTGCACATGAGTGTATCCAGAAGATCAGGAACTCTAGAAGAATTCAGATTTTTAACACGAGAGTAAACGTAAAAAGAAGGTTTTACAAGACTCACGTTAACAATATTGCAGCAGTACGCACACAATCGAAGCGCAGTAAGGATGGCTAGTGTAACTAGCAAGAATACCACGAAAGCAAGAAAAAAGAAGTACGCTATTAACTATTAACGTACCTGTCTCTTCCGAAACGAATGAGTACGTGTGCGACGTGTCTCATCGAATGAGGTTAGTCT
+
@@96:;<D?BCBCDBCCCCCDBBAC@BCB?A@@B??<??BBBBCCA>AB?B=@>=:9:::*;?ABEDHCCC;;;0;A;;;;;*;@>?=@@@8@CC@DDBCA??0000?A@?E@B?BBBBDDDCCCCCCCBBB>BBBB?BBBBAAAA>B?B??>?BBDCCBB?ABB??>?BC<>>=288888*:9939:::::%0:68///77:;:<@=>=>@<?<?ADBB@BDCABCC@D?AAA<@@B?BBBBBB99:A9:9?BBAAAAA>=@C>AA@?;;D<?;??>>>
@ATNG8:02524:05381
GATGGTAGCGAGCGAGTGTGTATACCAGAAGATCAGGAACTCTAGAAGAATTCAGATTTTTAACACGAGAGTAAACGTAAAAGAAGGTTTTACAAGACTCACGTTAACAATATTGCAGCAGTACGCACACAATCGAAGCGCAGTAAGGATGGCTAGTGTAACTAGCAAGAATACCACGAAAGCAAGAAAAAAGAAGTACGCTATTAACTATTAACGTACCTGTCTCTTCCGAAACGAATGAGTACGAGAGTCAGAGCAGAGCTACCATCGAATGAGGTTAGTCT
+
48995;=ABCA@@@@?BBBBACCA@<?AA<@=@@>><@5:8A???>?BB;?<?BBBHDFD3C@CCCCCCBBBBD9BB::9:*9B=B2;::0:DD?@BBBA@@;;7;>AB@DBC?BCAAACCDDDCBBBCCD@DD@@<@AAABBBC?BBC;;;;CBCCCCB@CAAABC?BB?CDC>AABCC;A@>;999999%9A>B?>?CCB@@;@<AABB<A<AC@@@@BBBCBBB@C?AAA<ACC>???BB@B?@AA>>>BBBBBBBAA@CCC@A@>>=8=B;:7:=A@@@@
@ATNG8:02528:05388
GATGGTAGCACGACACGACGATGTGTACTCATTCGTTTCGGAAGAGACAGGTACGTTAATAGTTAATAGCGTACTTCTTTTTCTTGCTTTCGTGGTATTCTTGCTAGTTACACTAGCCATCCTTACTGCGCTTCGATTGTGTGCGTACTGCTGCAATATTGTTAACGTGAGTCTTGTAAAACCTTCTTTTTACGTTTACTCTCGTGTTAAAAATCTGAATTCTTCTAGAGTTCCTGATCTTCTGGAGATATCATCAGCGAGCTACCATCGAATGAGGTTAGTCT
+
444505ABA?AABB?A@AA0//<@CBCCCCCC@BBAF>CC?B@CBBADCC>A@@AA@B<??CC@C?BBBBBBBAA999:9:(3>4B;<>8>@?A@BBB@CC;@>BAAA?BBBAAAA?;AAA;@;;;;<888>:>@==9>?A>>>@>???>>=>>@;8::=>><><@@===??@A;A????3?8;687777(8:656.666///=;=?8====.=ACBB=B=>>;>??=;;;:>7;;>>>A588A=::9D??@??AAAAAAA??>>:=<=<>:>@@@<@=AAAAA
@ATNG8:02528:05404
GATGGTAGCGAGCGAGTGTGTATACCAGAAGATCAGGAACTCTAGAAGAATTCAGATTTTTAACACGAGAGTAAACGTAAAAAGAAGGTTTTACAAGACTCACGTTAACAATATTGCAGCAGTACGCACACAATCGAAGCGCAGTAAGGATGGCTAGTGTAACTAGCAAGAATACCACGAAAGCAAGAAAAAGAAGTACGCTATTAACTATTAACGTACCTGTCTCTTCCGAAACGAATGAGTACAGAGAGTACGATATGTCTACCATCGAATGAGGTTAGTCT
+
BCBC@B669==?@???CBCEFCDBD@DCC@BBBBBC?C?BBBBBBB>@A>B@BDCCCCCC5C@ECCCCBBDBB@8@>9::::*:;5:;A?>0BBC?CBBBBBBCC@C@AA>ADC@BBBACCBBBBBBBCCCC@CCDB?BBCEBCBB?B?C@@>@DDCBBDD?BACABB?BB?A@?9>?>>>8::929>>@@2?B?BAAABB??>6:3;::=5:4:=;;;?BBBBBCB=@=@AC=ABC?@@AABBBBBBCABBBBBBBBBCAAABB??@===>:;:>:<8=>:;:
@ATNG8:02531:05416
GATGGTAGTACATGATAGACGACACCAGAAGATCAGGAACTCTAGAAGAATTCAGATTTTTAACACGAGAGTAAACGTAAAAAGAAGGTTTTACAAGACTCACGTTAACAATATTGCAGCAGTACGCACACAATCGAAGCGCAGTAAGGATGGCTAGTGTAACTAGCAAGAATACCACGAAAGCAAGAAAAAAGAAGTACGCTATTAACTATTAACGTACCTGTCTCTTCCGAAACGAATGAGTACGATGAGAGATCTCTCTCTACCATCGAATGAGGTTAGTCT
+
<<;=?B??;=@CBA?CCEBB@A@@A:B@C?BACBBB?B@AHLEEBB?BB@D?BB<<<===1B?CCCCCA@;59:,;?@@?C>1?@;?=@BC;CEHGCCBBAAA::6;=AB?C??<?BCCCCCCCCBCCCCCC@CBBB@BBBBDEAA?BACCC@CBBCBB;:9;CCA=?;::39>>8=<9::,78<8<??@@@(=A=@000@@CBD;>;>@@A<A<>>BCC@BCB@@@EAD@CCC<BBD@????>>BCBBBCCBBBBBBCBBAA>CB<?@BBA<@8881818CAA@
@ATNG8:02534:05412
GATGGTAGGCGACGATACATACGCGCCAGAAGATCAGGAACTCTATGAAGAATTCAGATTTTTAACACGAGAGTAAACGTAAAAGAAGGTTTTACAAGACTCACGTTATCAATATTGCAGCAGTACGCACACAATCGAAGCGCAAGTAAGGATGGCTAGTGTAACTAAGCAAGAATACCACGAAAGCAAGAAAAAGAAGTACGCTATTAACTATTAACGTACCTGTCTCTTCCGAAACGAATGAGTACCTCTCAGACGCTCGTCCTACCTTCGAATGAGGTTAGTCT
+
@A;;299;6777////<<=;<;==;;266<8556;<<7<9=@AA99:B?A?3838896?@@@+A9>@@@>>>ABBC;?>::;;.99295:::0<<=9>>B@?<<00+/988687:8==::@BB;;;B@>996>:>?>D>??A9;2::9:;7555.59:9::9:5///)0;;:?B788?5=8:::5900)/////'-869///:7@@A=A7>>AA3838=BBC@CB@AABB@@;<<<5:00*0:;?CBC?CA9998CA=>>>>9<8>>?=C7;;A=889B7:5:A<<8
@ATNG8:02538:05408
GATGGTAGTGATACAGATCAGACACCAGAAGATCAGGAACTCTAGAAGAATTCAGATTTTTAACACGAGAGTAAACGTAAAAAGAAGGTTTTACAAGACTCACGTTAACAATATTGCAGCAGTACGCACACAATCGAAGCGCAGTAAGGATGGCTAGTGTAACTAGCAAGAATACCACGAAAGCAAGAAAAAGAAGTACGCTATTAACTATTAACGTACCTGTCTCTTCCGAAACGAATGAGTACGATGAGAGAGCTCTCTCTACCATCGAATGAGGTTAGTCT
+
CB?@>ABBBCBBCCDBBBBCCDDCC=@@C@DDCCBB?B@DBBBBBC?BB?B?AAABBBBB3B@CCCAABBBBBB9>>9999:*:A=A4;;;-;BB?CCCCHDB@@?A@BC@CCC>AABBBCCCEBCCCCBBB@CBBB<A?>>>>?B@C@CBB?BCCDDCCC?BBBAA@@BB<>>>9=>@@?8@??;98888(8@:?;::AAABD;@;??@@<>:>A@@@?BCBBBBB=@=??<6=994:BBBBECBB>?>>;@BBC@>>>@@@AA<A????=AADD9=9<B999
@ATNG8:02495:05436
GATGGTAGCGCGACGAGCGTAGACCCAGAAGATCAGGAACTCTAGAAGAATTCAGATTTTTAACACGAGAGTAAACGTAAAAAGAAGGTTTTACAAGACTCACGTTAACAATATTGCAGCAGTACGCACACAATCGAAGCGCAGTAAGGATGGCTAGTGTAACTAGCAATAATACCACGAAAAGCAAGAAAAAAGAAGTACGCTATTAACTATTAACGTACCTGTCTCTTCCGAAACGATGAGTACTGCGTCTCACTCTCGCCTAATCGAATGAGGTTAGTCT
+
:<9;>@DDABAB@ABBBBBBCBBBC?A@@AC@@@;;9;?B@A;;9B@BB?B?CBBBBDCC2C?CDBCAAABBBC>B?@ABBB2BB>B=AAA7@BB?BDDCCBE;:7;?AB?ABB?BBCCDCCCCCCCBBBDD?CBBB?AAAAABAB>A?B;;::BBBBAAA@BDDCBB?@>9000+000000*/6::>@A@A@):968///99A<=:><>>?E=A<??@??9?:::AAA<@<?=>5<99988CAAAAAAAAAABAAABBBCB?BB?CBBB<><<?;?<A@===
@ATNG8:02501:05430
GATGGTAGGACGAGCGTCTGAGAGGTACTCATTCGTTTCGGAAGAGACAGGTACGTTAATAGTTAATAGCGTACTTCTTTTTCTTGCTTTCGTGGTATTCTTGCTAGTTACACTAGCCATCCTTACTGCGCTTCGATTGTGTGCGTACTGCTGCAATATTGTTAACGTGAGTCTTGTAAAACCTTCTTTTTACGTTTACTCTCGTGTTAAAAATCTGAATTCTTCTAGAGTTCCTGATCTTCTGGTGAGATATGCATGATGCTACCATCGAATGAGGTTAGTCT
+
99997<9>;@C@@@BBBCCDDE@?>@ABBB::5;::;0;A<@<@BBBBCC@CCDDD@C@CCBB@C@@?@BB;;;A=;;;;;*;B>D@AA;@ABC@CCD@CC?AACGCM?CBBCCCBC?CBD@C?CCBBBBAC?BBBB@EBBBABCBBBAACCCBB>BBB?@A>A?BBBBBDCCC?BDDDD9C?B=:::::*:B?BB=ACCCCDCBBB@CCCC5CBBBB@B?BD@BBABBCB?B?BCCBBA<>>A=ABCCCCCCBBBBCCBBAAAB<A@DBB?BBBB@B@CCCC@
@ATNG8:02501:05444
GATGGTAGTATCTGCACACTCTGTCCAGAAGATCAGGAACTCTAGAAGAATTCAGATTTTTAACACGAGAGTAAACGTAAAAAGAAGGTTTTACAAGACTCACGTTTAACAATATTGCAGCAGTACGCACACAATCGAAGCGCAGTAAGGATGGCTAGTGTAACTAGCAAGAATACCACGAAAGCAAGAAAAAGAAGTACGCTATTAACTATTAACGTACCTGTCTCTTCCGAAACGAATGAGTACACATCGTCGTGTTGTGCTACCATCGAATGAGGTTAGTCT
+
@@BD@DCDA@ABBBCCAABCCDECC@CBB?@B@@AB>B?BBCA?AD@BB?B@CC???BBB3A>AAAAAAAA???8?@ABBCD2CC<@5;;;-;BC?CBBAAA@;;;0;@BB@CBC?BBBCDDFCCBCCCCBCB@CAAA@BBBBBBBB@B?B@@=@ABBBCCC?AAACC?=@@=0009=@>@@9?=:4::::;.:A<A;;;DBAA@<@<@@@B<?:<<@??;????????C=@?C>CCD>??ABADGCCAADAACA????BBBCCCC?CAABBA?@?B@B?BBAAA
@ATNG8:02505:05430
GATGGTAGCTATACGTATATCTATGTACTCATTCGTTTCGGAAGAGACAGGTACGTTAATAGTTAATAGCGTACTTCTTTTTCTTGCTTTCGTGGTATTCTTGCTAGTTACACTAGCCATCCTTACTGCGCTTCGATTGTGTGCGTACTGCTGCAATATTGTTAACGTGAGTCTTGTAAAACCTTCTTTATACGTTTACTCTCGTGTTAAAAATCTGAATTCTTCTAGAGTTCCTGATCTTCTGGTAGAGCGTGCATATATCTACCATCGAATGAGGTTAGTCT
+
BBBC?CBCCBBBCCCCDCCCCCBBBB;:<BAA=ACCF>CC@C@BCBBCBB?BDCCC@B=??@C@C@BBAACAAAC?DCCDC3BB>BABC>BBBB?BCC?BB>@>?BBB@BBB@@@AA;AAA7;49;798::;>A@@@8>>A@@???@@@AAA;::8<==:=?<@<??B@@A@>>:=>AAA6A<A;??A:@@@?9992:><>>>99;;5;>??/@??>><><@B>>?>>>>@<@=@@>>>D588@<@@C@@@;;;AA>>=??>>==:=;9996///77<7:::;?
@ATNG8:02508:05424
GATGGTAGCGCACACATAGATACAGTACTCATTCGTTTCGGAAGAGACAGGTACGTTAATAGTTAATAGCGTACTTCTTTTTCTTGCTTTCGTGGTATTCTTGCTAGTTACACTAGCCATCCTTACTGCGCTTCGATTGTGTGCGTACTGCTGCAATATTGTTAACGTGAGTCTTGTAAAACCTTCTTTTTACGTTTACTCTCGTGTTAAAAATCTGAATTCTTCTAGAGTTCCTGATCTTCTGGAGATACACATGATAACTCTACCATCGAATGAGGTTAGTCT
+
CCCF@BCBBCBCBCCCCBBBBCBBBBBBBBBB=@@@@<@DAC@CCFECCC@BBBBC@D@DCBA?B?CCBC@@@B@;=><<<,=@;AACC>CBBB@BFH@HC?@@BCDF@CBCCCCCC@CCD@B@EBAAABBD?BBCC?BBDCCBBBCCCBBBBAC?CCA?CC?C?CCCAABCCC@CCCCC9B?B?@CCCC1CECCD<ABCCEFCEBB9@@@@0@BBBB@B?BC?BBBBBBB?C?CCBCCC>AAC@CCBBBDDBBABCCC?CBB@BB>B?==B=<??B=@<BCAA@
@ATNG8:02510:05466
GATGGTACTCGCTGATGATATCTCCAGAAGATCAGGAACTCTAGAAGAATTCAGATTTTTAACACGAGAGTAAACGTAAAAAGAAGGTTTTACAAGACTCACGTTAACAATATTGCAGCAGTACGCACACAATCGAAGCGCAGTAAGGATGGCTAGTGTAACTAGCAAGAATACCACGAAAGCAAGAAAAAGAAGTACGCTATTAACTATTAACGTACCTGTCCCTTCCGAAACGAATGAGTACATAGATATACGTATAGCTACCATCGAATGAGGTTAGTCT
+
DDFC?CCCCCBBBBBBCBBBCCBB@CCC=BCCCBB?C@BBAAABC?AA?B?CBBBBBBB3B?BBB@@@BACBC;AABCCCC5CB=B<@@@7ACC@CBBBDDBBB?A?CC?BBB>AABBCCDCCCCDDDBBB@BCBB?BBBB@@@A=@<@998:BBBBBBA?BAACCB?BB?999<@@999,9<<7<====.=?;?;;;?BAAA:>:=A@@:>:=@CCB@BC???<?@C@CCC=@?>9:::??BCBCBBBCA@@@==>B@?????7:;@@@<;;;B=B<??@==
@ATNG8:02514:05438
GATGGTAGACACGTGTGCTCTCTCGTACTCATTCGTTTCGGAAGAGACAGGTACGTTAATAGTTAATAGCGTACTTCTTTTTCTTGCTTCGTGGTATTCTTGCTAGTTACACTAGCCATCCTTACTGCGCTTCGATTGTGTGCATACTGCTGCAATATTGTTAACGTGAGTCTTGTAAAACCTTCTTTTTACGTTTACTCTCGTGTTAAAAATCTGAATTCTTCTAGAGTTCCTGATCTTCTGGACAGAGTGTGCAGATACTACCATCGAATGAGGTTAGTCT
+
><B=<@>BBB@;;=AA<A>>@;??@>>>?B:;6;;;D=BB?B?BDDDDCC?BBBBB@C@CBBB?B?BBBBA?>8@87;777'77175:18;<<6?7747C;<>BA@A>=;;;AB@@;???=A=D?=:::??<AAAA7<;AA>=>>=>AA?====:=>>=AA<A<????>>>AA<A@@@@6@=@<>>AAA/>>>AA9@@@A@>><>?<<===,@///=9=9@@<@>>>==><>=AA@@@A<??@;?AAB=>=::;;888;;;>==9>==??:;;;=8=;;;;==
@ATNG8:02516:05443
GATGGTAGTGTGTCTCTGAGAGTAGTACTCATTCGTTTCGGAAGAGACAGGTACGTTAATAGTTAATAGCGTACTTCTTTTTCTTGCTTTCGTGGTATTCTTGCTAGTTACACTAGCCATCCTTACTGCGCTTCGATTGTGTGCGTACTGCTGCAATATTGTTAACGTGAGTCTTGTAAAACCTTCTTTTTACGTTTACTCTCGTGTTAAAAATCTGAATTCTTCTAGAGTTCCTGATCTTCTGGTCTACTACACTGTACTCTACCATCGAATGAGGTTAGTCT
+
::;=>@;?B=@@@A;=>@A@A===@994:8<<:889>9AB5;7::9??@A1696;;4;:=9;9095:;9/-----(--555$--19==>25595.5<;256755=>;;7;>:5::::8@@>;?=BBBBA@@C@BBCB:;;@@@=>@A>?>@>:>>:9959@A<B699?@>@<??6>@@@@0?4:4:;:;:(:=@@D6A@@A@;999949999$44:99299=@??@@@@@@=@=BBBAAA7::B9<;;CCDLCCCDBBBBABB;;5;;::?;:9:@>@?BA@@?
@ATNG8:02516:05458
GATGGTAGAGTATCATGTGTATCTCCAGAAGATCAGGAACTCTAGAAGAATTCAGATTTTTAACACGAGAGTAAACGTAAAAAGAAGGTTTTACAAGACTCACGTTAACAATATTGCAGCAGTACGCACACAATCGAAGCGCAGTAAGGATGGCTAGTGTAACTAGCAAGAATACCACGAAAAGCAAGAAAATGAAGTACGCTATTAACTATTAACGTACCTGTCTCTTCCGAAACGAATGAGTACGAGAGAGCACACGTGTCTACCATCGAATGAGGTTAGTCT
+
449:7<<>CC@@@==AAACBB@@@?<@::49A@@@@>A@BACCBBB?BB@C@CCBBBCCC5C@CCCCDCCC@@@;@ABBCCC5BB>A5;;;-;??=ABBBBAB::7:?BC?BCC?ABBCCCBBCCCAAACDD@CCAA>@@@>?@?@;@>A;:6;BAACBBB?BBBBAB>@@:@@@9<<9988*89929999+7=@>BDBAA=BBMBC@BABC7;7;@@AA?BBBBB@@9=;:::/9@A;@?BECFCBBBBBAAAB@@BBBBBB@<839///=9::>A7:5:C;;;
@ATNG8:02518:05449
GATGGTAGGAGACACGTCGCACACGTACTCATTCGTTTCGGAAGAGACAGGTACGTTAATAGTTAATAGCGTACTTCTTTTTCTTGCTTTCGTGGTATTCTTGCTAGTTACACTAGCCATCCTTACTGCGCTTCGATTGTGTGTGTACTGCTGCAATATTGTTAACGTGAGTCTTGTAAAACCTTCTTTTTACGTTTACTCTCGTGTTAAAAATCTGAATTCTTCTAGAGTTCCTGATCTTCTGGCGCGTATGTATGTCGCCTACCATCGAATGAGGTTAGTCT
+
//7749?A=CEDDCB;;;CECDDDDBBCCGCC@BCCC>CC@C@AAACDCC@DDBBA?B?BABC?C>AABBB@BCB?A@@@@1?B>BBBD=BBBB@BA@>@C@BBBBBB=@BB?A===:>AA9>9=9;;;=;>=A?><8<<@AAAAAAAA@@;<<>;;<;;@@:>9>@@AA@@@A7==A>>.=9=7<<>>A.AA<==5<<=<<=?>>>;AAAA.A><>?;A;@@:@@AA@>>;?9>>AA>>8<=A;>>>>A>;;;@>>>AAC:>==:>8:9A=<<>=<@<=>>A@
@ATNG8:02519:05462
GATGGTAGACACGTGTGCTCTCTCGTACTCATTCGTTTCGGAAGAGACAGGTACGTTAATAGTTAATAGCGTACTTCTTTTTCTTGCTTTCGTGGTATTCTTGCTAGTTACACTAGCCATCCTTACTGCGCTTCGATTGTGTGCGTACTGCTGCAATATTGTTAACGTGAGTCTTGTAAAACCTTCTTTTTACGTTTACTCTCGTGTTAAAAATCTGAATTCTTCTAGAGTTCCTGATCTTCTGGAGATATCATCAGCGAGCTACCATCGAATGAGGTTAGTCT
+
::=>9=ACDEDBA<<666;;;;;=@A999;::>A;;;7;A?C@B@@@@@A?BBABK@E=??A@=A=AABBBBBBB?>????.<B;?688(6@?A=BAA<@@4::97>:5>>>>AA@@<===:=:=@A?677<8;;<>18/:///69;=<<9877<6:99:?@=B=>?>AA??>A=DDDDD2=9==BAAAA/AA666)//6///=::=<@BBB/A::9>=D=@@;@:9:///9=6::><==166;499:<?@@>>;;;AABAAA>=:>====;>>@@:>;====A
@ATNG8:02522:05436
GATGGTAGTCTCAGATAGTCTATAGTACTCATTCGTTTCGGAAGAGACAGGTACGTTAATAGTTAATAGCGTACTTCTTTTTCTTGCTTTCGTGGTATTCTTGCTAGTTACACTAGCCATCCTTACTGCGCTTCGATTGTGTGCGTACTGCTGCAATATTGTTAACGTGAGTCTTGTAAAACCTTCTTTTTACGTTTACTCTCGTGTTAAAAATCTGAATTCTTCTAGAGTTCCTGATCTTCTGGACGACGCGCACACACTACCATCGAATGAGGTTAGTCT
+
?@@=<ACCBCABBEDDCBABADDDCCBBBCCB??AAF>CC@C@CCDDBBB?CCCBB=A@CCBB>B?BDDDBBBCD=@?CCB1BB=??BC<@BBB?BCB?BC;;:@BBB@BCCCCCCC?CBB@C@DCBBBBBC?CCCC?BCBBBBCAAABBCAAAC=BBC@CD?B?BBCBBCCCCABBBCC;C?B=@@@@@0@CCCI>AAJCCCCBBB?CDDD2BBBBB<@=?C?BBBAAAD@C?CBBBBB>AAB?BBBCCCCBBCDBBAABBD@DCB@@;>?:94:;=A???
@ATNG8:02525:05426
GATGTAGGACGAGCGTCTGAGAGGTACTCATTCGTTTCGGAAGAGACAGGTACGTTATTAGTTAATAGCGTACTTCTTTTTCTTGCTTTCGTGGTATTCTTGCTAGTTACACTAGCCATCCTTACTGCGCTTCGATTGTGTGCGTACTGCTGCAATATTGTTAACGTGAGTCTTGTAAAACCTTCTTTTTACGTTTACTCTCGTGTTAAAAATCTGAATTCTTCTAGAGTTCCTGATCTTCTGGATATGAGTGACTCGTGCTACCATCGAATGAGGTTAGTCT
+
B@@=BA@>@CBABBBBBBBCCCC?CBBBCCC@CBBB=CD?B?BCCCCBB?CCCCC?BB?ADD@D=BBCDBBBCC?BBBBB1BB@BCCC=BBCCACCC@CG9:9CBCC?CBBCBCCC@CBC?C?CCCCBAAA?BBCC?CBBBCBBBCCBBBBBBB>ACC?CA?B>ABBBBCCCC@C@@@@6929<>==??0@CCCG=BCCCCCC@AA@CEEE5BBBBB?B?BB@DCCAABC?B@ABBCCA=A>A?ADCCCCCBBCBBBB?@?CDD@BAAAB????@=?;?A???
@ATNG8:02527:05451
GATGGTAGGACGAGCGTCTGAGAGGTACTCATTCGTTTCGGAAGAGACAGGTACGTTAATAGTTAATAGCGTACTTCTTTTTCTTGCTTTCGTGGTATTCTTGCTAGTTACACTAGCCATCCTTACTGCGCTTCGATTGTGTGCGTACTGCTGCAATATTGTTAACGTGAGTCTTGTAAAACCTTCTTTTTACGTTTACTCTCGTGTTAAAAATCTGAATTCTTCTAGAGTTCCTGATCTTCTGGGTCTACGCTCGTCGCGCTACCATCGAATGAGGTTAGTCT
+
9;BB7?AC@BBCCDCCBBBBDCCC?BCCCCAA>@CCC>CC@D?BBBCCCC?ECCCC?C?CCCC?C@CCCCAABCD?BCCCB1BC?BBCC<BCCC@CCB?CD9::BEEF@CBCBBBBB?BBC?B?BBBBBCCC?BCBB?BBBBCBCCCCCCCCABB>BBA?BB?B>BBCBBBCCB=B::::6:=@=:::::*:BBCC>AADDDCCBCB@CCCC5CCBBB@B?AB?BBCCD??<?@DDBACC?B>AA>@CCCCBCCBBBBB@@@BBC>BB@@B>@A??>?=BCAAA
@ATNG8:02528:05454
GATGGTAGCTCTGCTCTGACTCTCGTACTCATTCGTTTCGGAAGAGACAGGTACGTTAATAGTTAATAGCGTACTTCTTTTTCTTGCTTTCGTGGTATTCTTGCTAGTTACACTAGCCATCCTTACTGCGCTTCGATTGTGTGCGTACTGCTGCAATATTGTTAACGTGAGTCTTGTAAAACCTTCTTTTTACGTTTACTCTCGTGTTAAAAATCTGAATTCTTCTAGAAGTTCCTGATCTTCTGGTGTCGTCTATCATGTACTACCATCGAATGAGGTTAGTCT
+
<<=D@CBBB;66>C@AACCEHAAADDCBBB@?:=;;<,:@:@;@@DFDCIA;;;B@<;;CC>B?CADBBBB;;4:7<<=;=)5525<>>4<@AA=ACC@CE;:;AACE@CCCCB@@@?@@@@C?BC;;;@@E?BBBC?ABCCI;<;BBBAAA@@A=;;;?BC?C?AABBBBBBB>A999:*9;@;=?=>>0@?BBC<BA@>>>996<9B?CC1C999@;@=AA<;0000+0@;@;@?BBCB<??B<A@@@BA@@@BBBBCACCDCD@EAAAA=@AA@>A?AEAAA
@ATNG8:02533:05459
GATGGTAGCGCACACATAGATACAGTACTCATTCGTTTCGGAAGAGACAGGTACGTTAATAGTTAATAGCGTACTTCTTTTTCTTGCTTTCGTGGTATTCTTGCTAGTTACACTAGCCATCCTTACTGCGCTTCGATTGTGTGCGTACTGCTGCAATATTGTTAACGTGAGTCTTGTAAAACCTTCTTTTTACGTTTACTCTCGTGTTAAAAATCTGAATTCTTCTAGAGTTCCTGATCTTCTGGAGATACACATGATACTCTACCATCGAATGAGGTTAGTCT
+
/0<>;?DEBBBC>>>CC@;@BBAA==<ABDAA?ACBD>@A?A@BBCCCBB@DCCBB?B@CCBB?CACBBBBADA@<<<:::)006::AC<A;AC@CCC?BB@BAAEFFACCCCCCCB?BBC@C@BBBCA99;@AAAC>AABB;;;@@;;:AB@@C@@@@?BB>B?BBBCCDEDH@C;;;;.;>A7;;BBB0AAADD?CCCCCCC;::4;:;:*9BDCC@C@BB?BBBBCBB?B@C@?@AA=AAB<ABBAAABBB;;;ACBABBAC=AA@>@<000@;>;@@BBB
@ATNG8:02539:05469
GATGGTAGTGTCATATGAGAGTGTGTACTCATTCGTTTCGGAAGAGACAGGTACGTTAATAGTTAATAGCGTACTTCTTTTTCTTGCTTTCGTGGTATTCTTGCTAGTTACACTAGCCATCCTTACTGCGCTTCGATTGTGTGCGTACTGCTGCAATATTGTTAACGTGAGTCTTGTAAAACCTTCTTTTTACGTTTACTCTCGTGTTAAAAATCTGAATTCTTCTAGAGTTCCTGATCTTCTGGATAGCGACGCGATATACTACCATCGAATGAGGTTAGTCT
+
>@==8<666;;;==>@@@=BB@@@?9444844.4444)5:9>:??CA<<=6999//)/)//7<4965;@=;?@>B>;::;;)4=255DD=BBAA@BCD>AA000>=>@@CCDCCCCBACCC@D?CCCCCCBB@BBAA>BAABCCGECC;;;AA@@=@BC@CC@C@BBBBBC;;;?BAB@@3@,0,00000(0===>8@BB996>>==6;=9=(9>=59.96>>;<BDDCCC@B?BBBBBB<?@B?BCCBAAA;:;AA@@B;;;AC@B@===8799>;?4:9BC?
@ATNG8:02496:05497
GATGGTAGTGTGTCTCTGAGAGTAGTACTCATTCGTTTCGGAAGAGACAGGTACGTTAATAGTTAATAGCGTACTTCTTTTTCTTGCTTTCGTGGTATTCTTGCTAGTTACACTAGCCATCCTTACTGCGCTTCGATTGTGTGCGTACTGCTGCAATATTGTTAACGTGAGTCTTGTAAAACCTTCTTTTTACGTTTACTCTCGTGTTAAAAATCTGAATTCTTCTAGAGTTCCTGATCTTCTGGAGATACACATGATACTCTACCATCGAATGAGGTTAGTCT
+
:@AA>B<CDCDCBDCCCCCCCCDCBBCBBBDD@DABB=BC@C@BCBBCCCACCCBB@B@CDCC?C@CCCCBBB@@=@BDCC5CE@BBCD?BBBFADDC?BC?A@ACCHICBBBBBCC@CBC@C>BABCCB@@<@@@@<A@BC;;;BCBDEDCAAA@CCC?CB?B?BBBBBBBBC@CAAAA9A?B?AAAA@,@B;;;0;BBBCDCBBA=@@@@0@BCBB@B@DFGCFCCB@@>@?@@@CCC?@?BAGCCBBCCDC;<;DAAABBBC>AAB??99;;@=@@CCBAA
@ATNG8:02503:05491
GATGGTAGATACTCGCTGATACACCCAGAAGATCAGGAACTCTAGAAGAATTCAGATTTTTAACACGAGAGTAAACGTAAAAAGAAGGTTTTACAAGACTCACGTTAACAATATTGCAGCAGTACGCACACAATCGAAGCGCAGTAAGGATGGCTAGTGTAACTAGCAAGAATACCACGAAAGCAAGAAAAAGAAGTACGCTATTAACTATTAACGTACCTGTCTCTTCCGAAACGAATGAGTACTACTCTCAGAGACACACTACCATCGAATGAGGTTAGTCT
+
<<==@CBBCFCDDACACDDCBBBDD=CBB?BCCC@@>??BBCBBBC?BB?B?AB??@CCC3B?BBBBBCBB>><7;<@BDEE5CC@C6;;;6<CC?BBAACCB@@>@@CCADCD=???@@CCCCCCCBBCBC?BB??;?@@@@AAB@B@C@@>@CBBBBCB?BB@@AB?CC?@AA>A@::9,877167888(6>9@789@@@@A<@;@BDK8<7;ABAA>ACBBBCC?A=AAC=CCC?ABBCBBBB>BBBBCCD?>>>A@@@B@@<@@A>>:=BBA?B?BBABA
@ATNG8:02507:05474
GATGGTAGCGCATATCAGCGCAGCCCAGAAGATCAGGAACTCTAGAAGAATTCAGATTTTTAACACGAGAGTAAACGTAAAAAGAAGGTTTTACAAGACTCACGTTAACAATATTGCAGCAGTACGGACACAATCGTAGCGCAGTAAGGATGGCTAGTGTACTAGCAAGAATACCACGAAAGCAAGAAAAAGAAGTACGCTATTAACTATTAACGTACCTGTCTCTTCCGAAACGAATGAGTACTATGTAGAGCTCTATACTAATCGAATGAGGTTAGTCT
+
BBA@=B;9;BDDCBCCBCBBBCCCD=@BB@DDDD?@?@@BBBBBCB<??=?=?ABBCCCC5C@CCCCCCCCCCF>B@@@AA@,BB>B?BCC<CDFACBBBAAC;:7;=@B?BBB>AABCBBBABCC@BCCCC?BCBBBBBBBEECC@C@C9::;CBBAA000@@@?B???;???<@AAAA;A@A=ACCCC2@A=A:::@@@8818:====5;6;>CCF@BBDBBDM@C>;;;0;;;5:??AAA999?AAACBAAABBAAACAA<ABAA:=>=@:=6=A:99
@ATNG8:02509:05500
GATGGTAGCAGACGTGACAGAGCGCCAGAAGATCAGGAACTCTAGAAGAATTCAGATTTTTAACACGAGAGTAAACGTAAAAAGAAGGTTTTACAAGACTCACGTTAACAATATTGCAGCAGTACGCACACAATCGAAGCGCAGTAAGGATGGCTAGTGTAACTAGCAAGAATACCACGAAAGCAAGAAAAAAGAAGTACGCTATAACTATTAACGTACCTGTCTCTTCCGAAACGAATGAGTACAGAGAGTACGATATGTCTACCATCGAATGAGGTTAGTCT
+
ABA>@CCDCBBBCGCCCBCBBBBB@=A;;7<AAB?@=@?ABABBCC?CE?C?:99?>BBB1B@BCBBCAA@@AA<@BCDEDF5CB?B>BBB:BDD@CBBBAAB@@<@?BB?;::?BBBCCECCCBBCCBBBD?C@@?989BC>??B8@=@::5;?=@@AAB?BBBBBB?A@<9998<<999+755-5<AABA'@>9><<;997//.2555;494>@CCC@BBAAA??=??BBC=B??;???AABBBCC@@@BBB>>>ABA;;;AC<@:;:;6///:7=7===<<
@ATNG8:02514:05490
GATGGTAGAGTATCATGTGTATCTCCAGAAGATCAGGAACTCTAGAAGAATTCAGATTTTTAACACGAGAGTAAACGTAAAAAGAAGGTTTTACAAGACTCACGTTAACAATATTGCAGCAGTACGCACACAATCGAAGCGCAGTAAGGATGGCTAGTGTAACTAGCAAGAATACCACGAAAGCAAGAAAAAGAAGTACGCTATTAACTATTAACGTACCTGTCTCTTCCGAAACGAATGAGTACATAGATATACGTATAGCTACCATCGAATGAGGTTAGTCT
+
44::7<BCCBBBBBBBAACBB@A@D?BAA?ABBDBB@B@BBCCCDC@CCAC@CBA@@@@@0@@CCABACBBBDF>AA99999*:B>A=AAA9ABB@AA@CCCBBB?B@BC@BBB?BBAABBCBDCECDDBCC?CCA@>@@?=?@?@9@;?;;7;CBB@@@B@BDBBBB=BC>8776;;777*:::3:>@@A2@D>?;;;BC??><A<ADBB;?<?@BBB?BBBAABB?A?@>>5=00,0;;>BCCCCBBBBBBBCCB???AAAAB=;;:::6;=<=8<5:?AA9
@ATNG8:02527:05472
GATGGTAGCAGACGTGACAGAGCGCCAGAAGATCAGGAACTCTAGAAGAATTCAGATTTTTAACACGAGAGTAAACGTAAAAAGAGGGTTTTACAAGACTCACGTTAACAATATTGCAGCAGTACGCACACAATCGAAGCGCAGTAAGGATGGCTAGTGTAACTAGCAAGAATACCACGAAAGCAAGAAAAAGAAGTACGCTATTAACTATTAACGTACCTGTCTCTTCCGAAACGAATGAGTACGATGAGAGAGCTCTCTCTACCATCGAATGAGGTTAGTCT
+
:><>@CBE??ADFJBBBBFBBDDDD@BBB@BBBBBC@B?BBBBBBC@BB?B?BBBBBDDD2B=BCDCCBBBBBA=??>@@@@1@CCD7;;;.;AC;AABBA@@00,0:<<8=@C@BBBBCCCCCBBCCDCCC@B@@@=?9:9???A?A@B@@=@@?BBBBC?AAACCC@CD@999;>?@A@;A=>::::::+:>9?888BC>;;6;:>>AC:=9==A;;6:@@@?@A?B=?AA<AAD@BBBBBBBBC::8???@@?>>>>>AA>>;>@@@E=>=;;5;:=?::9
@ATNG8:02531:05491
GATGGTAGCGCATATCAGCGCAGCCCAGAAGATCAGGAACTCTAGAAGAATTCAGATTTTTAACACGAGAGTAAACGTAAAAAGAAGGTTTTACAAGACTCACGTTAACAATATTGCAGCAGTACGCACACAATCGAAGCGCAGTAAGGATGGCTAGTGTAACTAGCAAGAATACCACGAAAGCAAGAAAAAGAAGTACGCTATTAACTATTAACGTACCTGTCTCTTCCGAAACGAATGAGTACGATGAGATCTCGTGTGCTACCATCGAATGAGGTTAGTCT
+
::779=//5@;?ACCDBBEBBB;;;)9BB>BDCC;;:;?@@@@@?A???=??AAA@@ABB2B@BCCCCCDCCCC>C@@@A@@,;:6;?DDD9ABC=AAA@BCCBB?B@@@?@CD@CCBBBABBBBBBBBCCC@CBBB?BAA::<AA>B>B;;5;@A@ACCB?BA@??B=AA?BCB@BCDCB;@::3:====.?A?BBAACA@A@:=8=<::1808:@@@?@DBCBCC?A???=6=996:??ABCBBBBBABDBBAAA==:;;@BC=BA==>=@BBB?A?:<;A@
@ATNG8:02540:05513
GATGGTAGTATCTGCACACTCTGTCCAGAAGATCAGGAACTCTAGAAGAATTCAGACTTTTAACACGAGAGTAAACGTAAAAAGAAGGTTTACAAGACTCACGTTAACAATATTGCAGCAGTACGCACACAATCGAAGCGCAGTAAGGATGGCTAGTGTAACTAGCAAGAATACCACGAAAGCAAGAAAAAGAAGTACGCTATTAACTATTAACGTACCTGTCTCTTCCGAAACGAATGAGTACTGTATCTATGTGTGCGCTACCATCGAATGAGGTTAGTCT
+
//7749AA?CBBBCCCCFCCBBBCD?CCC@@@@A;;7;>AABA??@>AA@D@AAAAAAAB9B?DDB???BBCCD>AA>>>==,00*0)00)/9;43449<;822,2:>A:??A688@@CDDHAAABCCEDD?CCAA>AABA???@;@=A::7;CBABABB@CCBBBB?BB>ABA499999+98928=>>?/>B=A888BAAAA7;8;>AC3838@BAB?CBAA@AA=A?B@@;@::4:9:DECCCCC???@999AB@A;;;AAA>DEA;;5;A@@=A>AA:::
@ATNG8:02492:05552
GATGGTAGCACGAGTCACTCATATCCAGAAGATCAGGAACTCTAGAAGAATTCAAGATTTTTAACACGAGAGTAAACGTAAAAAGAAGGTTTTACAAGACTCACGTTAACAATATTGCAGCAGTACGCACACAATCGAAGCGCAGTAAGGATGGCTAGTGTAACTAGCAAGAATACCACGAAAGCAAGAAAAAAGAAGTACGCTATTAACTATTAACGTACCTGTCTCTTCCGAAACGAATGAGTACGTGTGCGACGTGTCTCCTACCATCGAATGAGGTTAGTCT
+
////)//:779;;666<<<<=<<=?7;;=:=<A?:9.549556>>>8<:1:)/0)/97778'505///779=>>>588:9999$558=8==<0955.5999;;:;<5:388384313:<896><:::///:8728:44.33333933,438::7<;;444;;48<???@5>=6773177777.5221777775$33.3...99522,2166::6:677@>:4:<:>?BB>?0/.:/:-.)....//==:;52229=55599;<9=<A6<<5552555A=A6:=BBB
@ATNG8:02496:05540
GATGGTAGGAGACACGTCGCACACGTACTCATTCGTTTCGGAAGAGACAGGTACGTTAATAGTTAATAGCGTACTTCTTTTTCTTGCTTTCGTGGTATTCTTGCTAGTTACACTAGCCATCCTTACTGCGCTTCGATTGTGTGCGTACTGCTGCAATATTGTTAACGTGAGTCTTGTAAAACCTTCTTTTTACGTTTACTCTCGTGTTAAAAATCTGAATTCTTCTAGAGTTCCTGATCTTCTGGGTCTACCTCGTCGCGCTACCATCGAATGAGGTTAGTCT
+
BA?:7;<A;DEDDCCFC;;;CDCCCBCCCCBB?=;;C>CC@B>;;;B@BC@BAAA@593:?=?9@>BBCDB::4B7BCDCC1??>BBBC=CA9959A@<@B<??B@A@=998;;;BE<@@@;?;>>A?@?@A<ACCA<@@@;;;@@@AA@?@??A<=>><?C=B=@@@?>>?BB:==ABB;B<B:>>AAA/ADAAA9>===<=>=>>;>>>>/>>>=B=G=@@:=<<==::5::>::;::5:<=@:@@@@E:>=AA==>>=@@B=AA>>><??>>:>;?@?A@
@ATNG8:02497:05569
GATGGTAGCTATAGTATATCTATGTACTCATTCGTTTCGGAAGAGACAGGTACGTTAATAGTTAATAGCGTACTTCTTTTTCTTGCTTTCGTGGTATTCTTGCTAGTTACACTAGCCATCCTTACTGCGCTTCGATTGTGTGCGTACTGCTGCAATATTGTTAACGTGAGTCTTGTAAAACCTTCTTTTTACGTTTACTCTCGTGTTAAAAATCTGAATTCTTCTAGAGTTCCTGATCTTCTGGATAGCGACGCGATATACTACCATCGAATGAGGTTAGTCT
+
BBBB@BBBC>>CCCCCCCCCDB@?@949=:;.9@A@9@@;@=BAACC;;9;CAAA?B>AACD@D?ABBBB998C7@@A@@.@@:@@@?8?B??=?A@=@B599A<<>?BCCCCB@@:<9<=B=@>>>===A:===;187><<=>>>@@AB888B:===;?A;A;;;;?=>>88179879,99?8>>@AA/@A===-88=888?====AAAA/A@@@@;@<@A=AAAA@?@<?8;;@@@B:==@<AB>>>>==@@===@<=>>>><C;;;>=>>>@<@=BAAAA
@ATNG8:02499:05543
GATGGTAGACATATCGTACTCTCTGTACTCATTCGTTTCGGAATAGACAGGTACGTTAATAGTTAATAGCGTACTTCTTTTTCTTGCTTTCGTGGTATTCTTGCTAGTTACACTAGCCATCCTTACTGCGCTTCGATTGTGTGCGTACTGCTGCAATATTGTTAACGTGAGTCTTGTAAAACCTTCTTTTTACGTTTACTCTCGTGTTAAAAATCTGAATTCTTCTAGAGTTCCTGATCTTCTGGATACACTCATGTGCACCTACCATCGAATGAGGTTAGTCT
+
@@B>@CCCCCCCCCCGECCCCCCDCDBBBFBA?@???9?A;?>?CBBBBB?BCC9979?BBBB?B>BABBBAA@>988778'263>?98180/09@0008D?>@A@;;8;AAABC>>8>>>8><@@@@>>>A<AAAA4;<AA>??ADA@@@>==@<>>=>BB;?:?AAAAAAAA=>:::91::A=AAAAA.>>>>@28:;:99A?==:>?>?/?AAAB=B:>><@@@@>=>=A=???@@><A?A<A@>>=<>@<<>>>>==988948666:7;;??<?;??<99
@ATNG8:02500:05520
GATGGTAGTGCGTGAGAGAGAGACCAGAAGATCAGGAACTCTAGAAGAATTCAGATTTTTAACACGAGAGTAAACGTTAAAAGAAGGTTTTACAAGACTCACGTTAACAATATTGCAGCAGTACGCACACAATCGAAGCGCAGTAAGGATGGCTAGTGTAACTAGCAAGAATACCACGAAAGCAAGAAAAAAGAAGTACGCTATTAACTATTAACGTACCTGTCTCTTCCGAAACGAATGAGTACTATAGACTATCTGAGACTACCATCGAATGAGGTTAGTCT
+
BCCD?BBBBCCBB<<C69:BBBBD;;;CACBC@9;295:89:A?A>BD?C>897BCCCA+A8CBB99:BDB@@3;;?4449*4505:@DD9CBB?BBBBBBD;;5;>;:4:CC@DCDCCEDCDCCCBBBBB@CBBC?BBAACCCD?C@C??=@CCCBBBC@CCBABA?BB?CCC>@?A@>8@9938ACABB)AA=;;;;BAAAA=A=@===6;569=00-0>==@??;=299=5<<=8=;<>ABBBBFBCB987<AAA999@A?A@B??>C?AABB>A=A@@::
@ATNG8:02501:05520
GATGGTAGTATAGAGCTCTACATAGTACTCATTCGTTTCGGAAGAGACAGGTACGTTAATTTAATAGCGTACTTCTTTTTCTTGCTTTCGTGGTATTCTTGCTAGTTACACTAGCCATCCTTACTGCGCTTCGATTGTGTGCGTACTGCTGCAATATTGTTAACGTGAGTCTTGTAAAACCTTCTTTTTACGTTTACTCTCGTGTTAAAAAATCTGAATTCTTCTAGAGTTCCTGATCTTCTGGTATACACACTCGCTCGCTACCATCGAATGAGGTTAGTCT
+
:<<>9==EE@@<<<>>666>>656==559@??:=999,4<5:0554<=994=:5374>4;8186>>:;;:::E>AACCC3AA787<=6777;-/.7479-287=5/(.35///9:66;:=A=AA==:;;>=AAAD<?:;:<;@@DB@AABB:72:;:49=9>8=@?:99>8835AADD5A5:5::988)9;>@@7>??@???>;:368887%5...749435059999>;6A6857;AA8<?A=B>898A;:;>=BBBAADAAA;;;;?>47888199??@@@
@ATNG8:02501:05553
GATGGTAGAGTATCATGTGATCTCCAGAAGATCAGGAACTCTAGAAGAATTCAGATTTTTAACACGAGAGTAAACGTAAAAAGAAGGTTTTACAAGACTCACGTTAACAATATTGCAGCAGTACGCACACAATCGAAGCGCAGTAAGGATGGCTAGTGTAACTAGCAAGAATACCACGAAGGCAAGAAAAAGAAGTACGCTATTAAACTATTAAACGTACCTGTCTCTTCCGAAACGAATGAGTACGTGTGACGTACGTGAGCTACCATCGAATGAGGTTCAGTAT
+
====<=>=====CCCCECCCBCA=:=>C@BBBBAA=A>AAABBBB@AA>A=@B@===<<,<=AA;BBA8<;:913344;=;(:;4949::&55;599;<9;;::7??BB@BCB@CCCCDCDC;;;BDDDDC?CBBC@BBBA@AAA9@<@@@=ADCEECBB?AAABBB?BD????3:::9375;<856666(27466><:6657/55(59::4:9.8:@??<@?AA<>B9:469939/0*/=@=AD99999<?>==3338333777728:99;56988*-(--6--,
@ATNG8:02509:05553
GATAGTATAGAGCTCTACATAGTACTCATTCGTTTCGGAAGAGACAGGTACGTTAATAGTTAATAGCGTACTTCTTTTTCTTGCTTTCGTGGTATTCTTGCTAGTTACACTAGCCATCCTTACTGCGCTTCGATTGTGTGCGTACTGCTGCAATATTGTTAACGTGAGTCTTGTAAAACCTTCTTTTTACGTTTACTCTCGTGTTAAAAATCTGAATTCTTCTAGAGTTCCTGATCTTCTGGCGCTCTGTCACGTCTGCTACCATCGAATGAGGTTAGTCT
+
CBCBCCCCBCCCCCDDEAABBBCCCCD?@?@CCE=AA>C@CCAABBB?ACBBB>B>BBBA>A>AAAABBBBB>BBBBB1B>9><=>9>BBC?BAB>BB?A@>@>=<>AAAAA??9>>>9>:>>>>>;;;:>>>>:>>A>>>>AAA?>A@@@@7<>;=@@:@:@@>>>=<<<6=::::2:<A<<===<.<A;;;0676///=9:=8====+=>???<?<@@<?????AA<><>@???@9<<?;<88;66688;>=>:::?===<@AAAA<;;;?<?;?BCBA
@ATNG8:02514:05564
GATGGTAGGCGTGTGAGAGTCTGCCCAGAAGATCAGGAACTCTAGAAGAATTCAGATTTTTAACACGAGAGTAAACGTAAAAAGAAGGTTTTACAAGACTCACGTTAACAATATTGCAGCAGTACGCACACAATCGAAGCGCAGTAAGGATGGCTAGTGTAACTAGCAAGAATACCACGAAGCAAGAAATAGAAGTACGCTATTAACTATTAACGTACCTGTCTCTTCCGAAACATGAGTACGAGAGTAGAGCAGAGCTACCATCGAATGAGGTTAGTCT
+
:<>D?CBC:CC@@@CDECBBBB@BA3>BB>?955994:9988;///6:918143337773$328;<<=888===19733333$39396<<=17776//.9998995>9>:379<697897777962577788,225<57759555=5A38772769;>;AC;?:;;CC>9979A>:>>>>89:949<A:@=A@>A@?@BBBBB@B?@>??=@=BBBCA<@?;:;>>:97===6///>666==>=>A@@=>888BBBEAB>>:====A<@@@@8=8=:;;=
@ATNG8:02515:05537
GATGGTAGTATCTGCACACTCTGTCCAGAAGATCAGGAACTCTAGAAGAATTCAGATTTTTAACACGAGAGTAAACGTAAAAAGAAGGTTTTACAAGACTCACGTTAACAATATTGCAGCAGTACGCACACAATCGAAGCGCAGTAAGGATGGCTAGTGTAACTAGCAAGAATACCACGAAAGCAAGAAAAAGAAGTACGCTATTAACTATTAACGTACCTGTCTCTTCCGAAACGAATGAGTACACATCGTCGTGTCGTGCTACCATCGAATGAGGTTAGTCT
+
884546=BBCCC@ABCCBAGCCCCB@CCC@CCBA??;?5;;@?>>A>AA?B?BBBBBBBB3B?BBBBBBCBBBA9??::::;*;A=A>BBB<BGEACCCCDCCBB?B@CC@DCC<?>BBCBCCCCCCCCCCC?CCDD>BBBB@@@B?A?C@@>@BAABCBB@CCBABA@CC@999<>?AAC8?88188888(8>;A;;;B???B:>:>@@A;>;>=AAC?BB:9:BB;?<?AA;@BB?BABCBBBAABBB@@BC??@BBCBBDBF?B??@B?AA??:?9?@AAA
@ATNG8:02517:05532
GATGGTAGTGTGTCTCTGAGAGTAGTACTCATTCGTTTCGGAAGAGACAGGTACGTTAATAGTTAATAGCGTACTTCTTTTTCTTGCTTTCGTGGTATTCTTGCTAGTTACACTAGCCATCCTTACTGCGCTTCGATTGTGTGCGTACTGCTGCAATATTGTTAACGTGAGTCTTGTAAAACCTTCTTTTTACGTTTACTCTCGTGTTAAAAATCTGAATTCTTCTAGAGTTCCTGATCTTCTGGATAGCGACGCGATATACTACCATCGAATGAGGTTAGTCT
+
BC@@?ACFCCCCCCEECBBBBDCCCDDBAAAC?BACD>DC?B>BCCCBBB?BDCCC@C@CBBA?C?CCCCAAADD>BADGD1@?=BBBB<ABBB@CIIBFD;;;BBAB?BBBBBBDD@BBC@C@CCCCBB@@=@CCB@CCBBCCDDDBBABABBC@BFD@AA?A@CCBBBDDDF@B::::-9;@9?>>?>,>BBCC=CCCDDDECAA?AIML5CA@AA=@?@@?ABDGCCC?B?BCBBBC@BBC@CCAAADDDCCCCBBBBDCBB?BCCCC??@@@<@=BB;;:
@ATNG8:02517:05537
GATGGTAGCACACGAGATCTCATCGTACTCATTCGTTTCGGAAGAGACAGGTACGTTAATAGTTAATAGCGTACTTCTTTTTCTTGCTTTCGTGGTATTCTTGCTAGTTACACTAGCCATCCTTACTGCGCTTCGATTGTGTGCGTACTGCTGCAATATTGTTAACGTGGGTCTTGTAGAACCTTCTTTTTACGTTTACTCTCGTGTTAAAAATCTGAATTCTTCTAGAGTTCCTGATCTTCTGGCGCTCTGTCACGTCTGCTACCATCGAATGAGGTTAGTCT
+
55<<8<=BBBBBAAABCCCDCBB@?@;;;>CC?CCCC>CCAC<@@@@?CB?BDBAA@C?BBBB9B>AAAABBBBB?ABEDD2AA?BBBB>BBAA=AAA>AD?A@AB?><?BCDA?@@=B>><><=<<<<===<@@AA<A@@>>>>>@@BAA;;;@:==@=AA<A<@@@AA8@@A;???CFAD?@=>====0>@DEF>CCBBBCCCCC=AAAA0AA@@CAD@BC@CCBBBCC?B?BACBCC>@??>?@@BBBBBBBAA@A@@@BBE@BBCA@>@CCC@C@CCBBB
@ATNG8:02521:05538
GATGGTAGTGTCATATGAGAGTGTGTACTCATTCGTTTCGGAAGAGACAGGTACGTTAATAGTTAATAGCGTACTTCTTTTTCTTGCTTTCGTGGTATTCTTGCTAGTTACACTAGCCATCCTTACTGCGCTTCGATTGTGTGCGTACTGCTGCAATATTGTTAACGTGAGTCTTGTAAAACCTTCTTTTTACGTTTACTCTCGTGTTAAAAATCTGAATTCTTCTAGAGTTCCTGATCTTCTGGTGAGATATGCATGATGCTACCATCGAATGAGGTTAGTCT
+
A@==@==BCCCBCB<AACCCDCBABB@@@A@@<@BFE>CD?C?BBBCCED?CCCCC89:;@AA=@=@CCBBBCBD@BBBBB1CC>AABB=AABB@DCC?BC9;;:ACCACEGCFCCC@CBB@C@DECCCCCC@CCCC=@ACAAABBBBCEBBBBB@BCB@CC@C@CBBCCCCBB?BAAAB9@<@>BBDDF5A@ACC=AACCCCCCCB@CCCC5AAACB@C@BB@CC;;;CC@E@CABBBE?A@A?ACCCCCCCDBB@AAAA@CCC:;;AAA>ABBB@B@CDBBC
@ATNG8:02521:05560
GATGGTAGACACGTGTGCTCTCTCGTACTCATTCGTTTCGGAAGAGACAGGTACGTTAATAGTTAATAGCGTACTTCTTTTTCTTGTTTCGTGGTATTCTTCTAGTTACACTAGCCATCCTTACTGCGCTTCGATTGTGTGCGTACTGCTGCAATATTGTTAACGTGAGTCTTGTAAAACCTTCTTTTTACGTTTACTCTCGTGTTAAAAAATCTGAATTCTTCTAGAGTTCCTGATCTTCTGGGTGTATCAGCGAGTATCTACCATCGAATGAGGTTAGTCT
+
54<<8=CBBCB@<;>A><==955<>;;><=>>5>@BA=BC@C@CBAAD:96;?@9948<?@AB?B@CBBBBAB@A?CBFDE1777<;<555>A=A@@=?<6:<;//*.338/2275:=?=?=A688758=2;///59;;=A;:;A?:8:<<==172725A;>48;>555:773777;;.;6:/55555'56569.5...7745..*-7777%7-..32725737:8888;080877;BB6:;;;3;;;;?=====;;;??????;==;;;=;;;>:=<A@>==
@ATNG8:02524:05533
GATGGTAGCTCTTCTCTGACTCTCGTACTCATTCGTTTCGGAAGAGACAGGTACGTTAATAGTTAATAGCGTACTTCTTTTTCTTGCTTTCGTGGTATTCTTGCTAGTTACACTAGCCATCCTTACTGCGCTTCGATTGTGTGCGTACTGCTGCAATATTGTTAACGTGAGTCTTGTAAAACCTTCTTTTTACGTTTACTCTCGTGTTAAAAATCTGAATTCTTCTAGAGTTCCTGTCTTCTGGGGTCTACGCTCGTCGCGCTACCATCGAATGAGGTTAGTCT
+
55<<8<BBBCBB@BCCCBBCCCFFBBBACB;;9;BBE?HF?B@CB;;<BB?ACB@A=@=@CBD>A>ABCCCCBAA>99888(8?8@BBC>CB==<>AA<BB698BBBB?BCCB<<=@=@>>;>=?>>>;;:D<@@@@8;;;;B???@@@BB;;;@;:;;:===A<AA???AAA@:==>?>2>:=:=BCBC/>>>@@9@>>888=<=@5;;;;+:>>@@=C=BB=>;;;?>>;><ABA::4:8888'5999:<;;;A?<<;@>>>A8><<===;;;?:>8==>@@
@ATNG8:02527:05526
GATGGTAGTGTGTCTCTGAGAGTAGTACTCATTCGTTTCGGAAGAGACAGGTACGTTAATAGTTAATAGCGTACTTCTTTTTCTTGCTTTCGTGGTATTCTTGCTAGTTACAGTAGCCATCCTTACTGCGCTTCGATTGTGTGCGTACTGCTGCAATATTGTTAACGTGAGTCTTGTAAAACCTTCTTTTTACGTTTACTCTCGTGTTAAAAATCTGAATTCTTCTAGAGTTCCTGATCTTCTGGGTGTATCAGCGAGTATCTACCATCGAATGAGGTTAGTCT
+
;:<<@BGCCDCCBC@AABBCCCCCBBBCBBAA<?>>>;@@>B@BBCCCCD@CCBCC?B>ACCD@D@BBCCCCDCC?BBB@@1@@;A@AA<ACDDADCC@BC@CCCAAAADBCABBCD?BAA?B?CCCCCBBC?BACC?CBBBCAAACCBBBCBBB@CBB?BB@B>AACCCCCCF?CCDDD;C@C?AACCC5CCCCD>DDBABCCBBB@CCCC1BABCB>B@AC?BBCACAB?A?BBCCCD>AACC?BBBBDCCCCDCAABBBCCC@CCA@A?::9@=@?BBAA@
@ATNG8:02532:05559
GATGGTAGCGCATATCAGCGCAGCCCAGAAGATCAGGAACTCTATAAGAATTCAGATTTTTAACACGAGAGTAAACGTAAAAGAAGGTTTTACAAGACTCACGTTAACAATATTGCAGCAGTACGCACACAATCGAAGCGCAGTAAGGATGGCTAGTGTAACTAGCAAGAATACCACGAAAGCAAGAAAAAGAAGTACGCTATTAACTATTAACGTACCTGTCTCTTCCGAAACGAATGAGTACAGAGAGTACGATATGTCTACCATCGAATGAGGTTAGTCT
+
//996;AACABBCCBACCCBBB;;;7;CB=@@>>>@8=:@?A?>@?;8838<436;;???+B8;@;696A=BBB9AA;;;;.59299A>?4ABB?CBBBBECBB?A=AB?BDD>BBAABBBBCCDDDCCCC@CBAA<A???ABBB?C@C@@?ACBBBBBD@CAAABA?AB?A@B?BBBA@:@==999999(9@>@999BCAAA;?;?@AA:=:=@A@@?BCBBBBB?B?AAA<AAA>???CDBBBBBBBBBACAAACCCA@AA>9=>@@D;8:8?;=5==@>?
@ATNG8:02535:05525
GATGGTAGGCGAGAGTGAGACGCAGTCTATTCGTTTCGAAGAGACAGGTACGTTAATAGTTAATAGCGTACTTCTTTTTCTTGCTTTCGTGGTATTCTTGCTAGTTACACTAGCCATCCTTACTGCGCTTCAATTGTGTGCGTACTGCTGCAATATTGTTAACGTGAGTCTTGTAAAACCTTCTTTTTACGTTTACTCTCGTGTTAAAAATCTGAATTCTTCTAGAGTTCCTGATCTTCTGGGTCTACGCTCGTCGCGCTACCATCGAATGAGGTTAGTCT
+
@@A@7;;B=CB;96=>>>CC?>?>@CCC@A>AABD@CCB@DCCBCCC@AAB;;7:;?A::86:@@BC;;5??<;BBBB2BB@BBAA8??::5:AB?BC?BAC???=ABC???BG@BB?<?=>>>@AA@@:>>1818:::=?@;=9<88655C165?:?=7;7:>@@>:==<:;;:<<-;6;8<=BBB/BA:::1:85///8//517777(5;A=>9=;AF<??==;;;5;;>>=>>@<@@AA:AA@@@@;;;???=>>????=????D=AAAA:=9;;;?>
@ATNG8:02535:05561
GATGGTAGCTATACGTATATCTATGTACTCATTCGTTTCGGAAGAGACAGGTACGTTAATAGTTAATAGCGTACTTCTTTTTCTTGCTTTCGTGGTATTCTTGCTAGTTACACTAGCCATCCTTACTGCGCTTCGATTGTGTGCGTACTGCTGCAATATTGTTAACGTGAGTCTTGTAAAACCTTCTTTTTACGTTTACTCTCGTGTTAAAAATCTGAATTCTTCTAGAGTTCCTGATCTTCTGGTCTACTACACTGTACTCTACCATCGAATGAGGTTAGTCT
+
BAAB@BBCCCCBCDDDCAAACCCBBAAABC::;;CCG>DD?D@CBAABBB@CCBCC?B@BBBB?B?ABA@@ABBC=;;;;;.??=?BBB<BA==:=BA;AB:><?ABA?BCD@@>>>9>@A;A:;;;?@@??:????;=>>>>===>?@@A????=A??:=C;C;=A@@@@@?>9@@@@@3@=B=??>>=.9988906/////====18888(79<//,/6:=9@>?>@>><><@@>?>B7;;A===>?===@@@@@AAB>>>>>;>>>>@=>><=:=;@AA@@
@ATNG8:02538:05521
GATGGTAGTGTCATATGAGAGTGTAGTACTCATCGTTCGGAAGAGACAGGTACGTTTAATAGTTAATAGCGTACTTCTTTTTCTTTGCTTTCGTGGTATTCTTGCTAGTTACACTAGCCTTCCTTACTGCGCTTCGATTGTGTGCGTACTGCTGCAATATTGTTAACGTGAGTCTTGTAAAACCTTCTTTTTACGTTTACTCTCGTGTTAAAAATCTGAATTCTTCTAGAGTTCCTGATCTTCTGGGTCTCTCTCTCACGCACTACCATCGAATGAGGTTAGTCT
+
>>>>@C@BCC@=B=@@>@@;//////////::9444.44.49;;;>CBA:A@@;99)4399;A=B?;;;>@00/:)//777'///(4:::1<;>;;?@B?BE@BACCDE?BBCCICBB?B?B?B?CCDBCCCC@A;;;?CBBBCCBCCCCBCBCDLACBD?BBAD?BCCCBCCDD@BCDGL;C9;8;ABBB2CDDGI?CBBCCBB@A@5;;;;*;@@@A<@=@A=AAA<<;@=@@DBBBBA=@@BA;;<;BAAADCBBBFCCDBBE@CCABA>@@@@=@@BBCBC
@ATNG8:02539:05559
GATGGTAGTGATACAGATCAGACACCAGAAGATCAGGAACTCTAGAAGAATTCAGATTTTTAACACGAGAGTAAACGTAAAAAGAAGGTTTTACAAGACTCACGTTAACAATATTGCAGCAGTACGCACACAATCGAAGCGCAGTAAGGATGGCTAGTGTAACTAGCAAGAATACCACGAAAGCAAGAAAAAGAAGTACGCTATTAACTATTAACGTACCTGTCTCTTCCGAAACGAATGAGTACCTCTCAGACGCTCGTCCTACCATCGAATGAGGTTAGTCT
+
CDCC?BBCCCCCCCCCBBBCCCCCC?CBB?BBCC@A>A?ABBBBBB>AB?B?AAAAACCC2C?AAAACDCC==>3;:9:::;*;B=C=@@@7ABC@BDBBCBEDD@C@BB?BBB?BBBBBBBCCCCCBBBCB@DCBC>AA@@AAAB>C@BBB?BCCCBBBA>ABCAA@?BB@>>><>>@@>8???;;ABCB/AA<A877@@@?@<>;>@AD7;5:>A::5:@?>?BC>A>BCF>BAB@CECCAAA@@??A>>A@@@?ABBA:>>@<@@@@@:??AA<@<@B??@
@ATNG8:02539:05565
GATGGTAGTGTGTCTCTGAGAGTAGTACTCATTCGTTTCGGAAGAGACAGGTACGTTAATAGTTAATAGCGTACTTCTTTTTCTTTGCTTTCGTGGTATTCTTGCTAGTTACACTAGCCATCCTTACTGCGCTTCGATTGTGTGCGTACTGCTGCAATATTGTTAACGTGAGTCTTGTAAAACCTTCTTTTTACGTTTACTCTCGTGTTAAAAATCTGAATTCTTCTAGAGTTCCTGTCTTCTGGAGATACATCAGCGAGCTACCATCGAATGAGGTTAGTCT
+
<AA>@CCBBBBBBCCBBBBBB@@@@@@@@@AA?BBCF>BB?B@CCBBBCC@@@@9;6;?BBBB>CAEBB@@000@<@@@@@,000(4=:<2=BAA<ACB?BD:9;BBBB@CBBBCCCDADCC@B@ECBBBBCC?CBBB@D;;;BBABCCCBBBCCC@;;<?BC@K?AACBBCCBB=@A@@@3@>A=ACCCC5CCDHJ>CCCFFBBBBB5;;;;*;;<;A=@=@C@CCCA@@C@B?BDCCB?AAB@DCCBBBBCDCCCC:::@BB?BCCBB@CCBB?B?BCCBB
@ATNG8:02541:05522
GATTAGGACGAGCGTCTGAGAGGTACTCATTCGTTTCGGAAGAGACAGGTACGTTAATAGTTAATAGCGTACTTCTTTTTCTTGCTTTCGTGGTATTCTTGCTAGTTACACTAGCCATCCTTACTGCGCTTCGATTGTGTGCGTACTGCTGCAATATTGTTAACGTGAGTCTTGTAAAACCTTCTTTTTACGTTTACTCTCGTGTTAAAAATCTGAATTCTTCTAGAGTTCCTGATCTTCTGGATATGAGTGACTCGTGCTACCATCGAATGAGGTTAGTCT
+
<<C@CC?BCCCC?@@JBAACCC@ABBBC@A=ABBA<BF?B?BBBBBCCEGIBBB@DACCBB@CADCCC?AA==@CCCCD5AA>@AAB=BBCC@CDA@AA000@A@C@DC@@@BAA?CAB@CACCCB@A@B@JCCB@CCDBBBBBBBBBCB99:@FFD?CC@C9::BAAADCB?CCCCC:C@C?CBBBB.<<BBE?ECCCBBBBAA4;;;;*;@BA@7;7;B?BBBBCCB?B?CCCCCC?ABC@BBBBCCCBBBAAAB@@@BBB@BBAA@<==9:39<ABBBB
@ATNG8:02492:05616
GATGGTAGGAGACACGTCGCACACGTACTCATTCGTTTCGGAAGAGACAGGTACGTTAATAGTTAATAGCGTACTTCTTTTTCTTGCTTTCGTGGTATTCTTGCTAGTTACACTAGCCATCCTTACTGCGCTTCGATTGTGTGCGTACTGCTGCAATATTGTTAACGTGAGTCTTGTAAAACCTTCTTTTTACGTTTACTCTCGTGTTAAAATCTGAATTCTTCTAGAGTTCCTGATCTTCTGGGTCTACGCTCGTCGCGCTATCGAATGAGGTTAGTCT
+
ACCC@BBC?DBDBCCA@@CCCBBBBDDEBCBB@BBCD>BC@B@BBBCCCC?CBA@??A????A=A=BAAABABCC??????1>A8@<<<:>BAB@CBB@BC;>=ADCC?AABAAA>>9>>>9>:><==?>>=;>>>A6:8>>==>A@@@AAA@>>:;>;=@@:>:??AAABA@@9==@DC;C=D;?9999,7;222(,,,,,,9969/766'2;;550545505;:>:;;;@:>>=:99-//==6===;;;>@@CB>>>@===>?>>;>===8=8=>>?>
@ATNG8:02494:05605
GATGGTAGTATATCGCGTCGCTATCCAGAAGATCAGGAACTCTAGAAGAATTCAGATTTTTAACACGAGAGTAAACGTAAAAAGAAGGTTTTACAAGACTCACGTTAACAATATTGTAGCAGTACGCACACAATCGAAGCGCAGTAAGGATGGCTAGTGTAACTAGCAAGAATACCACGAAAGCAAGAAAAAGAAGTACGCTATTAACTATTAACGTACCTGTCTCTTCCGAAACGAATGAGTACTGTATCTATGTGTGCGCTACCATCGAATGAGGTTAGTCT
+
CB?A=@<<==>B@>@@@@CCCBCBC@BBB@CBBBBB=B=A@>>@>A<???B<@@CBABBC2B@CBBDBBBBBBB298?>=@>1@D>C4:;:*:A@=ABBBDCC;;90<<<6::;+00:?BDCDCCCCBB@@@@BBBB?BBBBAAAA;A=@::6:@@BBCCC?BBBBBC<??>A?<:=<?>>355548:::;+7?<A>>>AA@?=7=7<=;;,/,/=@@@@CBAAABB@F@AAA:@??9?>AABD????AAA?;;;;BDA:;;<9:5:?>::6/00>9=;@0:9=
@ATNG8:02498:05608
GATGGTAGAGTATCATGTGTATCTCCAGAAGATCAGGAACTCTAGAAGAATTCAGATTTTTAACACGAGAGTAAACGTAAAAAGAAGGTTTTACAAGACTCACGTTAGCAATATTGCAGCAGTACGCACACAATCGAAGCGCAGTAAGGATGGCTAGTGTAACTAGCAAGAATACCACGAAAGCAAGAAAAAAGAAGTACGCTATTAACTATTAACGTACCTGTCTCTTCCGAAACGAATGAGTACACACTCTCATATGACACTACCATCGAATGAGGTTAGTCT
+
::4525<=@>@;>?@<9959595=>:CCC?BBC@@@6;5;@;;;5>:=@=@=B;;9@BBB3BACCCBCBB;;9A8AA;;;;;$9<7;9:99+9==25;?>AAAAA??@@C@@AA@@AABBCGCCCDDCBBBC>@>994:@?>@@::4;=@;;6;A=<=@::29;;3336==7==<273333(222.222222#594585=5579<8<;:;:B:?;<;ACC?;;:BA@A>B>AAD?BAA@@??CC@??BBBAAB???AABBCBCCAA=A????<?B@@>@ABCBBB
@ATNG8:02499:05602
GATGGTAGCAGACGTGACAGAGCGCCAGAAGATCAGGAACTCTAGAAGAATTCAGATTTTTAACACGAGAGTAAACGTAAAAAGAAGGTTTTACAAGACTCACGTTAACAATATTGCAGCAGTACGCACACAATCGAAGCGCAGTAAGGATGGCTAGTGTAACTAGCAAGAATACCACGAAAGCAAGAAAAAGAAGTACGCTATTAACTATTAACGTACCTGTCTCTTCCGAAACGAATGAGTACTGCGTCTCACTCTCGCCTACCATCGAATGAGGTTAGTCT
+
<<<<@BCCCDCDCAABAAACDECCC@BBBACBCC@@?A@CDCAABD@CD?B@BAAACDCC3B?BBB?>?BBBAA8?::::::*:B=B>BBB=BDHACCCBBBBBA=@>@E@CBB>AAAABCCEDCCCCCBAA?BBCB<A@BB??>B>C=B999:BBBBEAA>A@A@??:::49@?8=>;;;3222077889)7=9<<>>?@B=>:=<@@BB:=:=AB??=????>@A=A@CCD=CCC?BCCBBBBBBBCAAACAAABBAAA@BED@BBBCB?AC??<??AA???
@ATNG8:02502:05614
GATGGTAGCGCACACATAGATACAGTACTCATTCGTTTCGGAAGAGACAGGTACGTTAATAGTTAATAGCGTACTTCTTTTTCTTGCTTTCGTGGTATTCTTGCTAGTTACACTAGCCATCCTTACTGCGCTTCGATTGTGTGCGTACTGCTGCAATATTGTTAACGTGAGTCTTGTAAAACCTTCTTTTTACGTTTACTCTCGTGTTAAAAATCTGAATTCTTCTAGAGTTCCTGATCTTCTGGTCTACTACACTGTACTCTACCATCGAATGAGGTTAGTCT
+
55>>;@CBBCCCBBBCBBCCCCCCCBBBBCCD?ABBD=CCAC@BBCCCCC?CBBCB@C@BBBA?B@CECDBBBCF@CBBBA1AB>AACC>CCBB@BCC@CG9:9BBBCBDCCCBBCD@AA@@C?CCDCBBBB?BCCC?AABBCCBBCCCCCB@AA?CBB<@@?A?ACCCCCC>=9>9999.;>B=;;;;;*;E;;;8<@CCCICCDC@BBBC2BBCDC@C@CB?BBCCBCC?C?ACBBBD=@?C@CBBBCDDBBAABBCCCCCDD?BBBBB?@A@@;?;>A???
@ATNG8:02503:05606
GATGGTAGTAGTACACTAGTCATACCAGAAGATCAGGAACTCTAGAAGAATTCAGATTTTTAACACGAGAGTAAACGTAAAAAGAAGGTTTTACAAGACTCACGTTAACAATATTGCAGCAGTACGCACACAATCGAAGCGCAGTAAGGATGGCTAGTGTAACTAGCAAGAATACCACGAAAGCAAGAAAAAAGAAGTACGCTATTAACTATTAAACGTACCTGTCTCTTCCGAAAGAATGAGTACACATCGTCGTGTGTGCTACCATCGAATGAGGTTAGTCT
+
::4525=?BAB@;66>>BA96;:>@5>>?8<@<<69.54;99;<49.99:=7;A985>==+>25/:///676781-//9999(77296;;;+555:;@@B=A@@A4:4;;5:>>:ABBACDGKBCB;;;BBA?CDCD>???BBBBC;<6<00,0@@@009C<99888=3986999(//;55.535.255555#2727225:955506.5:::-76(5:8776777;;;=/3,39:3:;6;9333337555669;;8666/-----(/988943///68-266,,
@ATNG8:02509:05593
GATGGTAGCGCATATCAGCGCAGCCCAGAAGATCAGGAACTCTAGAAGAATTCAGATTTTTAACACGAGAGTAAACGTAAAAAGAAGGTTTTACAAGACTCACGTTAACAATATTGCAGCAGTACGCACACAATCGAAGCGCAGTAAGTATGGCTAGTGTAACTAGCAAGAATACCACGAAAGCAAGAAAAAGAAGTACGCTATTAACTATTAACGTACCTGTCTCTTCCGAAACGAATGAGTACGAGAGTCAGAGCAGAGCTACCATCGAATGAGGTTAGTCT
+
A@><?B;;;CDCCCCDCBBBBBCCC>CGG@BBBC@?>@>AABBBBA?AA>A?BBCCCCCC1C@CCCCCDCCBBB<@@@@@@A2BB@C>BBC<BDFACA@@CCCBB?B@BB?BBB>BBBBBBBBCBBCDCCCC@CBBB@CBA@BB??<ACCCC@CBBCCBBB?BCCBA@>AB?BBB?AA@@@9@::3:@@@@2@C?B988CDBCD9<8>ABD7:7:?BAA?BBBBBCD<@<@@@9?AA>CAABAAADAAABBBCC>>>AA=>>BCB@A@8::9=A::7:=A@@AB
@ATNG8:02512:05602
GATGGTAGGCGAGAGTGAGACGCAGTACTCATTCGTTTCGGAAGAGACAGGTGCGTTAATAGTTAATAGACGTACTTCTTTTTCTTGCTTTCGTGGTATTCTTGCTAGTTACACTAGCCATCCTTACTGCGCTTCGATTGTGTGCGTACTGCTGCAATATTGTTAACGTGAGTCTTGTAAAACCTTCTTTTTACGTTTACTCTCGTGTTAAAAATCTGAATTCTTCTAGAGTTCCTGATCTTCTGGTGTCTGATCTGTATCACTACCATCGAATGAGGTTAGTCT
+
<>==<==C?CC?@@CBBA<<<>?>@>DBBBCC?AABC>;;;:@BBAA@@@<?>?=>4=4=>?B>?6??0//776684/8999$3838=::.:@??<?CE>BA?AABADC?B@@@@AAA;>>A<@;>>A>>>>A<??@@688@A??>>>>===889>58889??<@<@B??>??>=:>8988)8799==@@@,:/--=4=33---:;:@=BDDD/@;;;>=B;>><>>?>A==:=;??>>>@<::::>??@?A??:;;??@?@@@?>:====>:><<<1717=///
@ATNG8:02521:05614
GATGGTAGCTATACGTATATCTATGTACTCATTCGTTTCGGAAGAGACAGGTACGTTAATAGTTAATAGCGTACTTCTTTTTCTTGCTTTCGTGGTATTCTTGCTAGTTACACTAGCCATCCTTACTGCGCTTCGATTGTGTGCGTACTGCTGCAATATTGTTAACGTGAGTCTTGTAAAACCTTCTTTTTACGTTTACTCTCGTGTTAAAAATCTGAATTCTTCTAGAGTTCCTGATCTTCTGGAGATATCATCAGCGAGCTACCATCGAATGAGGTTAGTCT
+
//9:6:@A@A@CCCDHECAAABBBBD@@CB;;6;CBC=BBAC@BBBABCC@BBBBC@C@AAAC@B?BBB===::A>CCCCC3BA>A99927A??<?AB?CC?BBBCA@<??B@@@@D<@??<?;>==;;;;?;?AAA=CABAAA???AA@@====8;;;;@@8=:=>>?AAABD:>>@@@3@<?;?AAAA/A==>@:A;>>;=;;=@=@@@@/@>==A;>;>?<@@@@?@@=A<=<<AAA;A<<8888A?>>=AAAAA@AA>?<<6<<=<=:>AAA<A;A@@=>
@ATNG8:02527:05607
GATGGTAGTGCGTGAGAGAGAGACCCAGAAGATCAGGAACTCTAGAAGAATTCAGATTTTTAACACGAGAGTAAACGTAAAAAGAAGGTTTTACAAGACTCACGTTAACAATATTGCAGCAGTACGCACACAATCGAAGCGCAGTAAGGATGGCTAGTGTAACTAGCAAGAATACCACGAAAGCAAGAAAAAGAAGTACGCTATTAACTATTAACGTACCTGTCTCTTCCGAAACGAATGAGTACACATCGTCGTGTCGTGCTACCATCGAATGAGGTTAGTCT
+
@@@=?CCDCCBBCCBBCCDDCCBBB>BDE@CCDC?@>@@BCBBBBD>BB>B?AAA@AABB2BAFCCCCBAAABD9@@:;:::*;@>?5;;;*:BB@BCBBCCDCB@B@BB?BCC?BBABBCCCCBBCDBBBC?BBCD?BAAA@A@B>D?B??=@BBCCBBB?BBBAAA?CC@>>><>>?@?:@@@;88787(8@:A;::ABABD8=:>@BB<?<?AB??;?@??@BB?C?BCC>CBB>AABCBBBBBBBB@@AAABBBBBBBCCE?BBAAA?BBAA>@?BAAAB
@ATNG8:02534:05599
GATGGTAGGCGTGTGAGAGTCTGCCCAGAAGATCAGGAACTCTAGAAGAATTCAGATTTTTAACACGAGAGTAAACGTAAAAAGAAGGTTTTACAAGACTCACGTTAACAATATTGCAGCAGTACGCACACAATCGAAGCGCAGTAAGGATGGCTAGTGTAACTAGCAAGAATACCACGAAAGCAAGAAAAAGAAGTACGCTATTAACTATTAACGTACCTGTCTCTTCCGAAACGAATGAGTACGTGTGCGACGTGTCTCCACCATCGAATGAGGTTAGTCT
+
@A@>@CCC?BBCDBBBCCBA@@@@@<ACC@CCBBAA>A<AAABABB@AA>A=???88888)9?ABBBBBBBBBC>A@99999(9@;A3999+:=?:?A==BC>>><@;>>9==?<>>AAAAAAA?>>A888=:>=>B<><>?>@?>:?<>>>:>>=>@@@A;AAAABB>BA>BCC688;><197;877777(7818AB>>>AAA<?:?@??;?;?>;99;AAAA;=?;B==>>7<@@?899=::;>;;;==>>;;;??>=>>DE<@@=;;5:=<=9>=@@@@@
@ATNG8:02536:05587
GATGGTAGCGCACACATAGATACAGTACTCATTCGTTTCGGAAGAGACAGGTACGTTAATAGTTAATAGCGTACTTCTTTTTCTTGCTTTCGTGGTATTCTTGCTAGTTACACTAGCCATCCTTACTGCGCTTCGATTGTGTGCGTACTGCTGCAATATTGTTAACGTGAGTCTTGTAAAACCTTCTTTTACGTTTACTCTCGTGTTTAAAATCTGAATTCTTCTAGAGTTCCTGATCTTCTGGCTCTCGTAGACAGATACTACCATCGAATGAGGTTAGTCT
+
;@9565<<@CCCCCCCBBBCCCCCCDABBGA@>?;;;0;;5;2;BCBCBB@BCCED?B?BCCC?C@CB@@ABACB9;;;;;);<8;=CD=B=@A>ACC@CG?A@BBBCBDCCCDDCC@CBB>@?ABABABAC@CBBB?BBBBCCCBBBAAABBAA?A@@>@B@D?AABBBCDEC@B;;;;6;=A=;;;;.;BBBC=BBCAAAAABBC>CDD;CBBBC@B?BD?CBAACCD@C?CDCCBB<@@@<A@@@@@@BCEECCBBBCBBD@BBAA@<9;::6:?AC@AA
@ATNG8:02536:05590
GATGGTAGCACGAGTCACTCATATCCAGAAGATCAGGAACTCTAGAAGAATTCAGATTTTTAACACGAGAGTGAACGTAAAAAGAAGGTTTTACAAGACTCACGTTAACAATATTGCAGCAGTACGCACACAATCGAAGCGCAGTAAGGATGGCTAGTGTAACTAGCAAGAATACCACGAAGCAAGAAAAAGAAGTTACGCTATTAACTATTAACGTACCTGTCTCTTCCGAAACGATGAGTACACACTCTCATATGACACTACCATCGACCTCTAGAAGTCT
+
:://,/99456>?B?<A<<<666=>:>>?<=ABC<;;;@CCCBB@@<@@6;6;BBCBBBC3C@AA@BA?=<879.4534444$4:7<:>??2>6625<;@?@@>=8<800)/77)//555<<<>?999BBBDAFCCC>AA@;;9@B?C?C::79@?@@==@;>=;7976;;6;;=8>=9713771/////$/94//*/0?==>>888:AAA=B<88;;;5;@A;;9C@?;:<>+000//899::<:===8=88==@CA@?????=A977/;699///938899
@ATNG8:02537:05584
GATGGTAGCACACGAGATCTCATCGTACTCATTCGTTTCGGAAGAGACAGGTACGTTAATAGTTAATAGCGTACTTCTTTTTCTTGCTTTTCGTGGTATTCTTTGCTAGTTACACTAGCCATCCTTACTGCGCTTCGATTGTGTGCGTACTGCTGCAATATTGTTAACGTGAGTCTTGTAAAACCTTCTTTTTCGTTTACTCTCGTGTTAAAATCTTGAATTCTTCTAGAGTTCCTGTATCTTCTGGGTGCCGCTACAGTCTCTCTACCATGAATGAGCTTAGTCT
+
8A;4.44499==;:6569595?;;:@565<;@>A@B?:;@=@9=@BB9;9<@?959;@7?<>=7;8;:::=;<8?;??=>=+:>/77333&333<8;;;8300)0:96//(/99:9<9<4965179<=?<;77:5:99935858875977;:<<<<8.5264994946::@888>>699999.9/6*//888*888819;=99:;:98////'.//)/>595>A;766=888/6(//569<=4::@A9@@@:>9=;///7777>====166334-//366062,,,
@ATNG8:02538:05617
GATGGTAGCGCATATCAGCGCAGCCCAGAAGATCAGGAACTCTAGAAGAATTCAGATTTTTAACACGAGAGTAAACGTAAAAGAAGGTTTTACAAGACTCACGTTAACAATATTGCAGCAGTACGCACACAATCGAAGCGCAGTAAGGATGGTTAGTGTAACTAGCAAGAATACCACGAAAGCAAGAAAAAGAAGTACGCTATTAACTATTAACGTACCTGTCTCTTCCGAAACGAATGAGTACTGCGTCTCACTCTCGCCTACCATCGAATGAGGTTAGTCT
+
BBAC@CCCBBCCBBBCCCBBBCDDD>EEC?DDDC9969=@ACCBBA?CC?B?BABAAAAB5A@GDEBBBCCBBB9??9999*;A=A2;;;&:@@?>>BCDCBCA?C@DD@ABB>BBBBBAAABBBDCCCDD@DDBB?BCCBBB@@<@=@@@;@=@CBBBC@CCCA?A=BC?B@@>BBBBB9BAA>ABCCA.CC>B877BC?@>:=:>=?A6:6:>CBC?BAAAABB@C@BBC<AAC@BBBBBAA@BBBBAABAAACCBBB?CBB@BAAAA=@?::6:?AAABA
@ATNG8:02539:05576
GATGGTAGTGTGTCTCTGAGAGTAGTACTCATTCGTTTCGGAAGAGACAGGTACGTTAATAGTTAATAGCGTACTTCTTTTTCTTGCTTTCGTGGTATTCTTGCTAGTTACACTAGCCATCCTTACTGCGCTTCGATTGTGTGCGTACTGCTGCAATATTGTTAACGTGAGTCTTGTAAAACCTTCTTTTTACGTTTACTCTCGTGTTAAAAATCTGAATTCTTCTAGAGTTCCTGATCTTCTGGAGATATCATCAGCGAGCTACCATCGAATGAGGTTAGTCT
+
BBAA@BDCCBCCCCBBAAACCCBBBDDBBAAB?BBBB=BB?B?BCCABBD@ECCCB?BACECC>C?CCFCCCBCD?AA@@@0AA>BCDC>CCBB?BBA>BC9;:CCBCACCDCDBCC?CBC?C@DCBB@@@C@CBBB@CBCCCBBCCBBBBBCCC?CAA?CC@C>AACBBBCCC@BBBDD;C?B@CCCCC5CCCCC?CCCCCCEBBB@BEED3DBCBC>@=@C?BACCC@?=@?@AABBC>AACBHDCCBBBBBBBCCCBBBCCE@BC@?@=?@::8:?ECBCC
@ATNG8:02540:05616
GATGTAGGTGCACATGAGTGTATCCAGAAGATCAGGAACTCTAGAAGAATTCAGATTTTTAACACGAGAGTAAACGTAAAAAGAAGGTTTTACAAGACTCACGTTAACAATATTGCAGCAGTACGCACACAATCGAAGCGCAGTAAGGATGGCTAGTGTAACTAGCAAGAATACCACGAAAGCAAGAAAAAGAAGTACGCTATTAACTATTAACGTACCTGTCTCTTCCGAAACGAATGAGTACGTGTGCGACGTGTCTCCTACCATCGAATGAGGTTAGTCT
+
CCBBBCC@BBBBBBBCCDCCBCCB?BDC?CBBB??=??BBCCCBB?CD?B?BCB99999.9@DDDECCDDCDD=>@9::::*;C>C5;;;6<CC@CBCBDBCAA=A?BB?BBB=AABBBCCDCCCCDCCBB?BCBB?ABCBCB>?<@?BBB?BCCCBBBB?BBBBBB>??8?@?8====;7>??;?CFDD2AA=A877ABAAA:>:=@AA7:8:BCCC@CBA@@::5:=@@@9@::7:ACCAAAAAABBBBBBBA@?@995:==:>A>=><AA:;7:9=@:::
@ATNG8:02541:05583
GATGGTAGCTCGCTGATGATATCTCCAGAAGATCAGGAACTCTAGAAGAATTCAGATTTTTAACACGAGAGTAAACGTAAAAAGAAGGTTTTACAAGACTCACGTTAACAATATTGCAGCAGTACGCACACAATCGAAGCGCAGTAAGGATGGCTAGTGTAACTAGCAAGAATACCACGAAAGCAAGAAAAAGAAGTACGCTATTAACTATTAACGTACCTGTCTCTTCCGAAACGAATGAGTACGAGAGAGCACACGTGTCTACCATCGAATGAGGTTAGTCT
+
DDBC?BBCCFCCDBB@AAAFGCCBC?CCD@BBBBBB?B?ABBAAAC@BB=A?CCB@@@??2@@BBBAAAA?ACC;=<:;;;;*;A?BADED;GFKAAAABBCD;;7;>AB>DBB=@?ECECDCCCCCCDBBB?BBBD?BBBBAABB?B?CBC@BABBCDBB?BBCAAA?BB?>>>?CCFFD:?;:488888(8<9=;;<CDD@>:>;AA@@<@<@@B@?<?BBBBBD?C?BAC>DBB>AAACCCCAA==A=<@?BAAA@@@@@>><>;;;A<??@A<A<?B:99
@ATNG8:02492:05648
GATGGTAGACACGTGTGCTCTCTCGTACTCATTCGTTTCGGAAGAGACAGGTACGTTAATAGTTAATAGCGTACTTCTTTTTCTTGCTTTCGTGGTATTCTTGCTAGTTACACTAGCCATCCTTACTTCGCTTCGATTGTGTGCGTACTGCTGCAATATTGTTAACGTGAGTCTTGTAAAACCTTCTTTTTACGTTTACTCTCGTGTTAAAAAATCTGAATTCTTCTAGAGTTCCTGATCTTCTGGACAGAGTGTGCAGATACTACCATCGAATGAGGTTAGTCT
+
CCDB?CCBBBBCCCCCBCCDDDCCBBBCCC@@?@DDD=BB@D>B@CCCCB?CDABB@C7:9AC@C?AAC?@BCBB??????2@A=A76818BBB?BA?;@C599?BCD=AAAA??8858>>:><>>><>>@>:>>>>9>>>>>>>>=?@@@===?=BBB:>>;><@???CBB=>:=>>>?3;5;:=====+<@///*////;9223;5;==;8%..333.325637;999882505..-770--/6555<?ABEDB>8::AAAA??;?@>>A7>>>C8:2:A:::
@ATNG8:02493:05636
GATGGTAGTATCTGCACACTCTGTCCAGAAGATCAGGAACTCTAGAAGAATTCAGATTTTTAACACGAGAGTAAACGTAAAAAGAAGGTTTTACAAGACTCACGTTAACAATATTGCAGCAGTACGCACACAATCGAAGCGCAGTAAGGATGGCTAGTGTAACTAGCAAGAATACCACGAAAGCAAGAAAAAGAAGTACGCTATTAACTATTAACGTACCTGTCTCTTCCGAAACGAATGAGTACTATAGACTATCTGAGACTACCATCGAATGAGGTTAGTCT
+
4;<=?C;<9ECDCDFDCCAB><<:>54955:=9494.5.4<<455<9<?8?<887==DDD1C:>>=BBBBBBBB=BB@CA@@000-08===0>AC>BBBBAAA@@=@?BC@BBB?CCCCCBBBBCBCDCCBA?B@@@>AAAABBBB@B@C:::;CCBBBCF>A???BBABC?BBA3:::::,9:;5;BBAB/;;7;;;;B@A@B<><>@@@<@<>BC;;79C??@AD@B@BBA=A995:BBACAAAB@@A>>=>?BAB@A@A::9;?AAAB@@??B?B@CCBBB
@ATNG8:02497:05651
GATGGTAGCACGACACGACGATGTGTACTCATTCGTTTCGGAAGAGACAGGTACGTTAATAGTTAATAGCGTACTTCTTTTTCTTGCTTTCGTGGTATTCTTGCTAGTTACACTAGCCATCCTTACTGCGCTTCGATTGTGTGCGTACTGCTGCAATATTGTTAACGTGAGTCTTGTAAAACCTTCTTTTTACGTTTACTCTCGTGTTAAAAATCTGAATTCTTCTAGAGTTCCTGATCTTCTGGATAGCGACGCGATATACTACCATCGAATGAGGTTAGTCT
+
A@@;8A>BBBBBBB@AAB@965>@CCCCCCCC?CBBB<BC?B@CHAA@AA?ACBBE@C?BBBB>B<@@BBBCC??<ADDCC3B?:>7//*000/6>:::<C????BEF?AACAAAAA:>==9>;>>>>>>>>;AAAA5;;>>?>>>?ACA?9;;@;;=<<AA<@<>>>AAA@??;AAAAA5A:>:?A@@@.;;888-3-----;=8>8=DDD/A>>=A>D=;;8;>>A@>=:=<??AAAA:??D<BBAA>>>A@@?>=?A@AA@>;>@@@A;9<9>;C;><>==
@ATNG8:02510:05669
GATGGTAGTGATACAGATCAGACACCAGAAGATCAGGAACTCTAGAAGAATTCAGATTTTTAACACGAGAGTAAACGTAAAAAGAAGGTTTTACAAGACTCACGTTAACAATATTGCAGCAGTACGCACACAATCGAAGCGCAGTAAGGATGGCTAGTGTAACTAGCAAGAATACCACGAAAGCAAGAAAAAGAAGTACGCTATTAACTATTAACGTACCTGTCTCTTCCGAAACGAATGAGTACTGCGTCTCACTCTCGCCTACCATCGAATGAGGTTAGTCT
+
CBBB?CBBBBCCDDCCBCBCCDDCC?CCB?CBBBBB@B@BBBABBB>AA>B@B@@>>???.?>ABBBABCCCCC>CA@@@@@0?A>B@DCD<HDCBABACDLCBB?B@DD@BBB>@@BBCCCCCEBDDDDDC?DCCC898ABBABD@B?B@@>@CCCBABC?CCAAAB@CD@8888==898+:==;>>>>?/?A<@888A@@@A<A<??@B9<6<<@?@?AA@@@??<?=?BB=CBB@BBBCCBBBCCB@@@????DBBBA?CCBACAABB@BBBB?A=B@???
@ATNG8:02516:05654
GATGGTAGAGAGACTGTAGCGCACCCAGAAGATCAGGAACTCTAGAAGAATTCAGATTTTTAACATCGAGAGTAAACGTAAAAAGAAGGTTTTACAAGACTCACGTTAACAATATTGCAGCAGTACGCACACAATCGAAGCGCAGTAAGGATGGCTAGTGTAACTAGCAAGAATACCACGAAAGCAAGAAAAAGAAGTACGCTATTAACTATTAACGTACCTGTCTCTTCCGAAACGAATGAGTACCTCTCAGACGCTCGTCCTACCATCGAATGAGGTTAGTCT
+
CABB@BA<B=DBBABBBCCCDCDGD=@@A>A@??@?8A<ABB9:9C?BA?B????=<?=?,?=B998B877;??;67;33333$3717,333&3771755766555).).80333*.297??>>>>CCCCC@@;@>?>=AAAACBBB@C@C::8:ABAAACC?DBBBBA?DC?999?BBB?=498808>?AA/AF=B888===9818:><=?5;5;A@@@@CBAAABD>>:>@@7@00,0@@@BBC?CBD==>>>?@@AAAH7;;@<@A>>>;?BBB=@;?AAAA
@ATNG8:02517:05662
GATGGTAGCATCATGCATATCTCACCAGAAGATCAGGAACTCTAGAAGAATTCAGATTTTTAACACGAGAGTAAACGTAAAAAGAAGGTTTTACAAGACTCACGTTAACAATATTGCAGCAGTACGCACACAATCGAAGCGCAGTAAGGATGGCTAGTGTAACTAGCAAGAATACCACGAAAGCAAGAAAAAGAAGTACGCTATTAACTATTAACGTACCTGTCTCTTCCGAAACGAATGAGTACAGAGAGTACGATATGTCTACCATCGAATGAGGTTAGTCT
+
>@?<8?AAA@BBBC??CBBBDDDCB?BBB@CCCBBC?C@BAB::5=6>?1959AA@BEBB3B?BBBBBBBCCCC:@<;;;;;*;A<@5;;;.;AA?BDBBCEBCA?B@CD@CCD?CB>?@CCCCCBCDCCCC@C@A@?BAAABBBB>B?B@@>@AACBBBB?BBBCBA@BC?>>>788@A?:AAA>>ADDC/AA=A::;@AB?@7:8;@DD<><>@@@@@CBBBBBB>A>@AA<AAD????BCAA@BCCAD@@@ACBAA?>>=<A<@>>>A<@@@A<@;>>??@
@ATNG8:02522:05664
GATGGTAGGACGAGCGTCTGAGAGGTACTCATTCGTTTCGGAAGAGACAGGTACGTTAATAGTTAATAGCGTACTTCTTTTTCTTGCTTTCGTGGTATTCTTGCTAGTTACACTAGCCATCCTTACTGCGCTTCGATTGTGTGCGTACTGCTGCAATATTGTTAACGTGAGTCTTGTAAAACCTTCTTTTACGTTTACTCTCGTGTTAAAAATCTGAATTCTTCTAGAGTTCCTGATCTTCTGGGCAGACTCTCACACGCCTACCATCGAATGAGGTTAGTCT
+
@@@=@DDE?BCCCCBBA@@CCCDD@CDCCCAA=A@?@<@D>B@BBBBCFD@CCCDC@C@CCCC?B@BBBBC::;G?CBDGD3<;8;AAB=BCCD?CHC@DC?A@CBBC?BBCBBBCB@CBB?B?CBBCBBAA<@BBB?CBBACBBBDBCBAACBB?BBB?BC?B>BBCBBBCCC@CCCCC8C;?9::::-:BCCF>AACCCCBBBB@FFDD3CBBBC@B@BC@BBA??@F?B?ABBCDC998CC>CBCDCCBBBABABCC@DCC?BCCAC>BBBB?B@DD@??
@ATNG8:02522:05666
GATGGTAGCTCGCTGATGATATCTCCAGAAGATCAGGAACTCTAGAAGAATTCAGATTTTTAACACGAGAGTAAACGTAAAAAGAAGGTTTTACAAGACTCACGTTAACAATATTGCAGCAGTACGCACACAATCGAAGCGCAGTAAGGATGGCTAGTGTAACTAGCAAGAATACCACGAAAGCAAGAAAAAGAAGTACGCTATTAACTATTAACGTACCTGTCTCTTCCGAAACGAATGAGTACTACTCTCAGAGACACACTACCATCGAATTAGGTTAGTCT
+
CDCC@DCCBABBCCDCCCCCCCBBB@BCC@CBBBAA?@?ABBBBBC?BB?B@@?>@@@@@2A?BBBBBBBE???5<=99:9:*;@>D5:99&5<>8>BBBDDB;:6;>AB?BBB>AABBCBAACCCDDBBBC@BBBA?ABBBBBBB>C@DAA>ABBCBBCC?BBCABB@BA>888:??99929<<:;;;;;.;A=F;;;BB@>>:<8<?>>:=:=ABAA>AAAABCC@B?CCC=BCC?AAABDCBBBBAA>>>C@=>=AA=>=DD=A???@;>:>>:=5:?BBB
@ATNG8:02526:05656
GATGGTAGTGATACAGATCAGACACCAGAAGATCAGGAACTCTAGAAGAATTCAGATTTTTAACACGAGAGTAAACGTAAAAAGAAGGTTTTACAAGACTCACGTTAACAATATTGCAGCAGTACGCACACAATCGAAGCGCAGTAAGGATGGCTAGTGTAACTAGCAAGAATACCACGAAAGCAAGAAAAAGAAGTACGCTATTAACTATTAACGTACCTGTCTCTTCCGAAACGAATGAGTACCTCTCAGACGCTCGTCCTACATCGAATGAGGTTAGTCT
+
:::=>??BBBCCBCCJ;;:A<>CJD?CBD?BBA;;9258=A@A@?=8==8=8=?774===+=6==CCBA@A998239<<@@@+;:39.959&9@@?BCDBBBABB?B?BB?B@@>@A@ACBCCGJCDEBBBB>BBAA=@?BCCCCD@CAD;;7;@@@@A@A?BBBBBB?BB?BBB@BB@??98778?AAAA/AA<886A=<<?A:=:>CAA=A=;;ACC?B;::ABC?B?BBB@BBD@@@?BBBA?999A?@===?CAAAA<886@??@A<>6765:6<:774
@ATNG8:02532:05657
GATGGTAGGTGCACATGAGTGTATCCAGAAGATCAGGAACTCTAGAAGAATTCAGATTTTAACACGAGAGTAAACGTAAAAGAAGGTTTTACAAGACTCACGTTAACAATATTGCTGCAGTACGCACACAATCGAAGCGCAGTAAGGATGGCTAGTGTAACTAGCAAGAATACCACGAAGCAAGAAAAAGAGTACGCTATTAACTATTAACGTACCTGTCTCTTCCGAAACGAATGAGTACTGCGTCTCACTCTCGCCTACCATCGAATGAGGTTAGTCT
+
<<=?;?>C9BCFHBBCCD;99A@;905::7<><@@@:>055@@ABB@BCAC@CB@@@@@3@49:5<@@;:90/)//////&//)/)///&/:<8>====<:9?;>8<<8<<<8>A?>><88<==<=;:9<6659A?BAC=>=@@;@;>8818;<<==;;6;C???A=@A:>;7169//(.53256666(779=<=??>>><A=@>>><A=@A@::6;;;??@A5;37//)//0)/877777225;7:;?@@@@A;;;:=>@<@???C=???B;>8<:;;>
@ATNG8:02535:05635
GATGGTAGGCGAGAGTGAGACGCAGTACTCATTCGTTTCGGAAGAGACAGGTACGTTAATAGTTAATAGCGTACTTCTTTTTCTTGCTTTCGTGGTATTCTTGCTAGTTACACTAGCCATCCTTACTGCGCTTCGATTGTGTGCGTACTGCTGCAATATTGTTAACGTGAGTCTTGTAAAACCTTCTTTTTACGTTTACTCTCGTGTTAAAAATCTGAATTCTTCTAGAGTTCCTGATCTTCTGGGCTGCGCTGATATGCGCTACCATCGAATGAGGTTAGTCT
+
@AAB@CEC?BB@@ACBCCCFAAADDCDCCC@@?ACCD>CD@D?BAABCBC@CBAAA@C>AABC@B?BBCBBAAAB@BBBBB1BB>BB@@:@CBB>BBB@BB<A@ABBB@BAAAAAAA;???<A=:::=====<@@@A<?@@AB?>>>@@AA?>>?7;;>=?>;>=BBAA???AA=AAAAA5A<@9=>@@@.>>>AA7A;;===A???:>>>>/>?@?A<A=@@<???A>>><A;@@AA><889;>19///;;;=ADDA@9;;;6606====58==>:>:?A===
@ATNG8:02536:05667
GATGGTAGGCACTGCGCACACATCCCAGAAGATCAGGAACTCTAGAAGAATTCAGATTTTTAACACGAGAGTAAACGTAAAAAGAAGGTTTTACAAGACTCACGTTAACAATATTGCAGCAGTACGCACACAATCGAAGCGCAGTAAGGATGGCTAGTGTAACTAGCAAGAATACCACGAAAGCAAGAAAAAGAAGTACGCTATTAACTATTAACGTACCTGTCTCTTCCGAAACGAATGAGTACACACTCTCATATGACACTATCGAATGAGGTTAGTCT
+
;;:<;??A=A@?;@@@BBBBCCCCB>CBBABBEEAA?A?C@@@BAB?BA?B?BBB99999.:?BCBBBBBBBBB8A?;;;;;';:45255506==:=ABBBC@@@?B?BB@BCC@BBBBCCCCCCBCCCBBB?BCAA>AAAAABBF@C@C??=@BBCAAAB@DFBBAB?CC?9997::?>D4?9838>BBB/@@;;;:>>9>AB=B7;:==7<4;;@@A>BAAAA??;?<ABC>AAA>AAABAC;;;======A?==ABB===8=;;;5//.5.3.79::?
@ATNG8:02539:05655
GATGAGATCTCATCGTACTCATTCGTTTCGGAAGAGACAGGTACGTTAATAGTTAATATGCGTACTTCTTTTTCTTGCTTTACGTAGGTTATTCTTGCTAGTTACACTAGCCATCCTTACTGCGCTTCGATTGTGTGCGTACTGCTGCAATATTGTTAACGTGAGTCTTTGTAAAAACCCTTCTTTTTACGTTTACTCTCGTGTTAAAAAATCTGAATTCTTCTAGAGTTCCTGATCTTCTGGTGTCGTCTATCATGTACTACCATCGAATGAGGTTAGTCT
+
@@096BCCB@@@@>B@@?@A@>5:999)48385:4544447<;::;,3,33690616///=?7:9C<::<<;)9904/::/896///(/(/64/3,3399;=6::@B>:<??:99?C>BB:99>?B<::9::>>>;79755775:=<881255-2926278:8825555,533666'65'/(.3333'35355-558772225505>>==&;:533,3-3337;;773;6;.339888+//:5?:=>??:000==AACCBA:?8<<>;<7==88189==>>?
@ATNG8:02541:05626
GATGGTAGTATAGAGCTCTACATAGTACTCATTCGTTTCGGAAGAGACAGGTACGTTAATAGTTAATAGCGTACTTCTTTTTCTTGCTTTCGTGGTATTCTTGCTAGTTACACTAGCCATCCTTACTGCGCTTCGATTGTGTGCGTACTGCTGCAATATTGTTAACGTGAGTCTTGTAAAACCTTCTTTTTACGTTTACTCTCGTGTTAAAAATCTGAATTCTTCTAGAGTTCCTGATCTTCTGGTGTCTGATCTTATACTACATCGAATGAGGTTAGTCT
+
AAA=@CBCBBCBBCBCHCBCCCDDCC@@AB@@=@CCC?CC@B???@DBBC?BEBCC?C>AABB?B@CC@AA??8B7BDDDD.>=:>888)5=<?9?AA?BA7;:@@==:=BBBCCCC9>>>=D=>><>>>??<?EAA9==AAA=>=@A@?B::;@<???<@@;@=BB?>>AAAA8==?CC5C=C6<<AAA/>>;==4966///==:>;>???/?>>>A<A=@@<@@@@?>=:=<??A>>>;@@D====@>>>AAA===???>??@@@@<=>=A<A<AA:::
@ATNG8:02494:05673
GATGGTAGTGTCATATGAGAGTGTGTACTCATTCGTTTCGGAAGAGACAGGTACGTTAATAGTTAATAGCGTACTTCTTTTTCTTGCTTTCGTGGTATTCTTGCTAGTTACACTAGCCATCCTTACTGCGCTTCGATTGTGTGCGTACTGCTGCAATATTGTTAACGTGAGTCTTGTATAACCTTCTTTTTACGTTTACTCTCGTGTTAAAAATCTGAATTCTTCTAGAGTTCCTGATCTTCTGGTAGAGCGTGCATATATCTACCATCGAATGAGGTTAGTCT
+
:899@AADDDCCDCECCCCCCDBBBBBDEB??>@BCC>DC?B?CDDDBBB?DBBBC?C?BABC?B@CCBBBBBAA?BCCCC3CC@CBBB=BBBC@CCCACC?AABCCD@FFCCBBBC?CCC?B?BCCBCA@@?BBBB@CCCCBEDCCBBCB?@@C@CBB?BC@D>AABCEDC@@>@BCCB@CAD@CCCCC5CCBBB?BCCBBCCAA@@CCCC5CDCCC@C?BB?BBCBB@@>@?CDCCBB=@@@>BCCIJBAABBBBBCCCCBBB@BAA::6:???<??ABBBB
@ATNG8:02494:05712
GATGGTAGAGAGACTGTAGCGCACCCAGAAGATCAGGAACTCTAGAAGAATTCAGATTTTTAACACGAGAGTAAACGTAAAAAGAAGGTTTTACAAGACTCACGTTATCAATATTGCAGCAGTACGCACACAATCGAAGCGCAGTAAGGATGGCTAGTGTAACTAGCAAGAATACCACGAAAGCAAGAAAAAGAAGTGCGCTATTAACTATTAACGTACCTGTCTCTTCCGAAACGAATGAGTACTGCGTCTCACTCTCGCCTACCATCGAATGAGGTTAGTCT
+
?@A=?BCCDLA@ABBBACBBCDBCB?BCC@C?@;<:?C?ACC898B?B@?B>787=8CCC1A>CBBBBBCBBA@<@ABBCDC5BC?C=AAA9ADC?CBBCCCDCC@AACC?BCC>AACCCDCCCCCCCCDCC=AADD?B@@@@@??<@?B@@?ACBBBBAA>ACCBBB=A@=999499?AA;??::88888(6;4<=>>>ABBC5858<==1615?@@@@CCCCCCC@B@BBB;A9949??A@A???DDBBBEDBBBEBBB?CCB?BABAB?AABB?B?BABAB
@ATNG8:02501:05673
GATGGTAGGCACTGCGCACACATCCCAGAAGATCAGGAACTCTAGAAGAATTCAGATTTTTAACACGAGAGTAAACGTAAAAAGAAGGTTTTACAAGACTCACGTTAACAATATTGCAGCAGTACGCACACAATCGAAGCGCAGTAAGGATGGCTAGTGTAACTAGCAAGAATACCACGAAAGCAAGAAAAAAGAAGTACGCTATTAACTATTAACGTACCTGTCTCTTCCGAAACGAAAGTACTACTCTCAGAGACACACTACCATCGAATGAGGTTAGTCT
+
;;<<?AAD@D;666:;;>>BCBCFG8BBB@B@BCAA=@>@=@;;<>;BB?B@AB>?=@@>,>;::8BCBA@888*9<;5555$5<49.555'5::5;;;@:<<99:5:>>9ABA<??@@BCBCBCAAACBBD?BBBB?BAABBCAA?C@ECB?BAAAAAAA>AABCEA=@=<...*..89919/70566555#.833...77:;:;=5778<3;6<=A99499::??A?B?BBC9A99928??ABBBBB??>>>D???ADAA@A<>>?BD=;;;A<A<@?@@>
@ATNG8:02506:05684
GATGGTAGGCACTGCGCACACATCCCAGAAGATCAGGAACTCTAGAAGAATTCAGACTTTTAACACGAGAGTAAACGTAAAAAGAAGGTTTTATCAAGACTCACGTTAACAATATTGCAGCAGTACGCACACAATCGAAGCGCAGTAAGGATGGCTAGTGTAACTAGCAAGAATACCACGAAAAGCAAGAAAAAAGTGTACGCTATTAACTATTAACGTACCTGTCTCTTCCGAAACGAATGAGTACGTGTGACGTACGTGAGCTACCATCGAATGAGGTTAGTCT
+
55>>:>;@=@555=AABCABBGCCC>CCC?;9;B<<6;=BA@@@?EABB?C@@;:9===?6>=AA?>==BBBBD>BAACCCF3BA<@6;;;,00/>6///633377,3,39688957=:8ACCCCBCBBC@@@?AAAA?AAABBBAA>A@B::8:CCCCCBB?::9>@@?CC@BBA6;;5555'556/377777%------58;::4848:::49:=?B??<?AA???A?B;=>C>BA?=?@>?@B????;:?BCBBBBB>===B@@=@?=//(//0/)/39:=<=
@ATNG8:02506:05707
GATGGTAGCACACGAGATCTCATCGTACTCATTCGTTTCGGAAGAGACAGGTATGTTAATAGTTAATAGCGTACTTCTTTTTCTTGCTTTCGTGGTATTCTTGCTAGTTACACTAGCCATCCTTACTGCGCTTCGATTGTGTGCGTACTGCTGCAATATTGTTAACGTGAGTCTTGTAAAACCTTCTTTTTACGTTTACTCTCGTGTTAAAAATCTGAATTCTTCTAGAGTTCCTGATCTTCTGGTATACACACTCGCTCGCTACCATCGAATGAGGTTAGTCT
+
?@C>;CCE@@@BBBAAAEJBCCABBDBBBCBD?CBBA<;:198;9:<<??;@C::;?C7;9?B8=>BBBBBCBBA?@@=>=.;=98==>6BCAA899>9?A49:B@AA@BBDC>>==:==A=K=@@??988C>BAAA8;;>>@@ABA???B888E<>=>>?>:>=BAA@AAAAA:>>AAA6A<A499999+9A==>7>==778?===:=AAA/AA@@@;@<BB=B;;;?AA;@7;;;=>>7;<A=@@@B?>?>>>????@@@???<>::@@6///9599<<<<>
@ATNG8:02508:05698
GATGGTAGCTAATACGTATATCTATGTACTCATTCGTTTCGGAAGAGACAGGTACGTTAATAGTTAATAGCGTTCTTCTTTTTCTTGCTTTCGTGGTATTCTTGCTAGTTACACTAGCCATCCTTTACTGCGCTTCGATTGTGTGCGTACTGCTGCAATATTTGTAACGTGAGTCTTTGTAAAACCTTCTTTTTACGTTTACTCTCGTGTTAAAAATCTGAATTCTTCTAGTAGTTCCTGATCTTCTGGTAGAGCGTGCATATATCTACCATCGAATGAGGTTAGTCT
+
;;996999<//)/977//66==<:554445;::4;;:@8>:5:8;>;=<<?<:::8:46)//66)/)/:;/347<;6:9888$33,3389/89882333133,3998887:::8899:387;,22'2866522.26668)----66677///3335505555.///278892255CC9586>=1;4;477666(5=:;;,//8///8637-5555$275..)-0440-..3335626288//.3.35726A@9:;?>>=?:::9:<<@@=?@A=9277--)-)-6663
@ATNG8:02518:05717
GATGGTAGCGCATATCAGCGCAGCCCAGAAGATCAGGAACTCTAGAAGAATTCAGATTTTTAACACGAAGAGTAAACGTAAAAAGAAGGTTTTACAAGACTACACGTTAACAATATTGCAGCAGTACGCACACAATCGAAGCGCAGTAAGGATGGCTAGTGTAACTAGCAAGAATACCACGAAAGCAAGAAAAAAGAAGTACGCTATTAACTATTAACGTACCTGTCTCTTCCGAAACGATGAGTACGATGAGATCTCGTGTGCTACCATCGAATGAGGTTAGTCT
+
888:<A==@?@A@A@?@;99@@<<<6<<<7///9::6=7;;=<<<@<>?;?<<<ABACCC3C=:;555.59:99;09;55555$55.5.599+9;<4::////;99:7;788388;:==734:::<<<===?CCAC;;;?BAABBA@@@C@CBB?@@A?A@BA;AA@::9588>BBB7B===A9><<;99::::%:;8;>>?::;9;792557:39188@;:6:A@BB=B@;69=?8>00///:8=<<>?>>?@>=>@@?=;:;>>B<A>==@==AAB?A>ACB@@
@ATNG8:02519:05697
GATGGTAGCATCATGCATATCTCACCAGAAGATCAGGAACTCTAGAAGAATTCAGATTTTTAACACGAGAGTAAACGTAAAAAGAAGGTTTTACAAGACTCACGTTAACAATATTGCAGCAGTACGCACACAATCGAAGCGCAGTAAGGATGGCTAGTGTAACTAGCAAGAATACCACGAAAGCAAGAAAAAGAAGTACGCTATTAACTATTAACGTACCTGTCTCTTCCGAAACGAATGAGTACCTCTCAGACGCTCGTCCTACCATCGAATGAGGTTAGTCT
+
<>=>@CBBCCCCDCDGBBBBBDCDC@CCD>A@BB:;6;?A@@???A?BB?B@BB>>?BBB1B?CCCBBBAAABB<ABCDEDD5BB=A5;;;.<CCIBBABCDDA@?BABB@BCC@BAABDBBCCCCCCCCCC@CC@@;@???CAAA>A@BAA>AAABBBBB@BBBBBB@BD@>>>>@???@8???:???@@/@B=@;;;@@A@@<@<@?CC3818>@@@?BAAAA@@5:39==6<9939AC??>B<?=?99888<;77777-25=478888;;;;C;:258888
@ATNG8:02524:05717
GATGGTAGCACACTAGATCTCATCGTACTCATTCGTTTCGGAAGAGACAGGTACGTTAATAGTTAATAGCGTACTTCTTTTTCTTGCTTTCGTGGTATTCTTGCTAGTTACACTAGCCATCCTTACTGCGCTTCGATTGTGTGCGTACTGCTGCAATATTGTTAACGTGAGTCTTGTAAAACCTTCTTTTTACGTTTACTCTCGTGTTAAAAATCTGAATTCTTCTAGAGTTCCTGATCTTCTGGTGAGATATGCATGATGCTACCATCGAATGAGGTTAGTCT
+
444546>DGCBBCCCCCCCBBBBBCFLCCDCB@BBBB>BFADABAABBBB?BBAA@?B@DBBB?B?CBBBCBBB@>?@@AA3BB@BBCC>CCBB@BA@8>@7<<@>?>?AACCAA>>7>CD=A<=>;@===@<AAAA:><????@@?@A>@8::A<>>?=AA<A<ACCA???AA6<<ACD5D;@9@A>>>.>@9<91;9999:@9<<5::::.;>>>D=C=??;@@@@=>;:><@>@@AA5<<A=<=>@>@>>???>>>;88:9<4<=<<@<<==>=B>><=>?
@ATNG8:02525:05716
GATGGTAGCTATACGTATATCTATGTACTCATTCGTTTCGGAAGAGACAGGTACGTTAATAGTTAATAGCGTACTTCTTTTTCTTGCTTTCATGGTATTCTTGCTAGTTACACTAGCCATCCTTACTGCGCTTCGATTGTGTGCGTACTGCTGCAATATTGTTAACGTGAGTCTTTGTAAAACCTTCTTTTTACGTTTACTCTCGTGTTAAAAATCTGAATTCTTCTAGAGTTCCTGATCTTCTGGAGATACACATGATACTCTACCATCGAATGAGGTTAGTCT
+
@@@B@DCDBC=BBBCCBAABCDD@@@;9<CAA=@A@@:::8;@CBBBCCC@AA;;;<?;@@?@>B?ABBBBBCCC@BBBBB3BB?BCBB>BB>>;>=>6::,//575726BHA>?=>7=>A<A;=?<><??A;A?DA4<<B===@=D><>>>>AA=A>>9>>775:A:;:9;789'279>>2@<@<???>>*>>9?:397;7:::9<>18888'299:A5A;AA7=??D>>>=@=@>==??7;;B=AA?>?AAA@<>>>>>??>A?<>><@>89::;5;====??
@ATNG8:02526:05686
GATGGTAGTGTCATATGAGAGTGTGTACTCATTCGTTTCGGAAGAGACAGGTACGTTAATAGTTAATAGCGTACTTCTTTTTCTTGCTTTCGTGGTATTCTTGCTAGTTACACTAGCCATCCTTACTGCGCTTCGATTGTGTGCGTACTGCTGCAATATTGTTAACGTGAGTCTTGTAAAACCTTCTTTTTACGTTTACTCTCGTGTTAAAAATCTGAATTCTTCTATAGTTCCTGATCTTCTGGGTCTCTCTCTCACGCACTACCATCGAATGAGGTTAGTCT
+
<@<;05:>AA;55<@??ABCBBBCBB@@AB;;6;AB@;AB<@;@B;;5;969<<AA?A@DBBA@B@CCCCCCBAA;>====,?A<@?BF>DBCB@BCB?CD9;;CCBC@CCBBBBBB>BBB@C@DECBBCAA<@BAA?BAAACA@@C;;;ECCCB@CCCABA>A>;;<BBBCCD@BBCDD;C@C>BBBBB0BDCCC?CCDBBCCCAA5;;;;*;@@BB@B@BB@CDC@@ADAE@ABBDBB6;;@@8;;;BA@@CCCDCBBCB@AAADBBCC@A@@D@C?BBB;;
@ATNG8:02527:05672
GATGGTAGCGCACACATAGATACAGTACTCATTCGTTTCGGAAGAGACAGGTACGTTAATAGTTAATAGCGTACTTCTTTTTCTTGCTTTCGTGGTATTCTTGCTAGTTACACTAGCCATCCTTACTGCGCTTCGATTGTGTGCGTACTGCTGCAATATTGTTAACGTGAGTCTTGTAAAACCTTCTTTTTACGTTTACTCTCGTGTTAAAATCTGAATTCTTCTAGAGTTCCTGATCTTCTGGCTCTCGTAGACAGATACTACCATCGAATGAGGTTAGTCT
+
C@@:9655<@=@ACBA;;9B@@CB;;;:55<@;==99///)/2///:5957;==BC7;::?>B4;7:;;4=:::<7::><<):>998?@5:56=9=<@=@A499A@@DAAAABDCCC@A@@@C?CCBB;;;B>AAAA7;;:B@@>:99>>9:>5906657<<7;5:::///<772;<=<<0;.5.55555$55::<3;;;;===999.555&4;;<=8=8;;7;>>>>00+0:>?@A@D<?>A<ABBBA@ABCBBBBABBB@@@?;;;AB?BBBB@B??A@AA
@ATNG8:02528:05701
GATGGTAGCTCTGCTCTGACTCTCCGTACTCATTCGTTTCGGAAGAGACAGGTACGTTTAATAGTTAATAGCGTAACTTCTTTTTCTTTGCTTTCGTGGTATTTCTTGCTAGTTACACTAGCCATCCTTACTGCGCTTCGATTGTGTGCGTACTGCTTGCAATATTGTTAACGTGAGTCTTAGTAAAACCTTCTTTTTACGTTTACTCTCGTGTTAAAATCTGAATTCTTCTAGAGTTCCTGATCTTCTGGGTGCGCCTACAGTCTCTCTACATCGAATGAGGTTAGGTCT
+
;;<>@BB@:455999969;BBB59.44449844.3:9:1//)/5/0/////)5:<:;=07270//)/4999<;54.44.4::::'9880889;0::9<7;555)5:)////::39;;:<=;;.44838399444944.44883955455=;:88843-3994;;;7::04-387///975(////<;.;)/)/5555$55555)5977////7;)///&/44595:7==7<:::5557<8;;;<<:28355)5;;:<8;::<<555::::::99//-(---/)/3694;55
@ATNG8:02534:05692
GATGGTAGTGTGTCTCTGAGAGTAGTACTCATTCGTTTCGGAAGAGACAGGTACGTTAATAGTTAATAGCGTACTTCTTTTTCTTGCTTTCGTGGTATTCTTGCTAGTTACACTAGCCATCCTTACTGCGCTTCGATTGTGTGCGTACTGCTGCAATATTGTTAACGTGAGTCTTGTAAAACCTTCTTTTTACGTTTACTCTCGTGTTAAAAATCTGAATTCTTCTAGAGTTCCTGATCTTCTGGGATGTGTGCGCAGTGCCTACCATCGAATGAGGTTAGTCT
+
?;<>@CC@@@A;;;<>><>B=666<<<:<>>?;?ABC=CC>@>ABBBBGD@BCCCCAC@BC@A=A><<;???;??9==>>>+<A??AAE>BBBA<A?A=AB8::@ECD@CCCCCBBB>ABB?B@BBBAA@@C@BCCC@DCCCCBB@@@BABBBBB?AAA?BB?C?BCC;;;CCC?B@@@A7A?C=AABBB0BAFDD?CBBCCCCCCC@CCCC5BBBBB>A>BB=AACBBBD?B?BCCCCC@CCDD<C;<;B@@@BCB@@AC@ABB?BAACC?AABB?B?BEBBB
@ATNG8:02534:05710
GATGGTAGAGAGACTGTAGCGCACCCAGAAGATCAGGAACTCTAGAAGAATTCAGATTTTTAACACGAGAGTAAACGTAAAAAGAAGGTTTTACAAGACTCACGTTAACAATATTGCAGCAGTACGCACACAATCGAAGCGCAGTAAGGATGGCTAGTGTAACTAGCAAGAATACCACGAAAAGCAAGAAAAAAGAAGTACGCTATTAACTATTAACGTACCTGTCTCTTCCGAAACGAATGAGTACTATGTAGAGCTCTATACTACCATCGAATGAGGTTAGTCT
+
AA>;7;>=BBECBBBCDDCCCDCCB>CDC@CBBB@@>@@CEBAABC@BB?B?99:BBGEE2B>ABBAAABBBBC=BABBBAA2A@;A5;;;.;AA>BBBBBCBCC@CHAA>A??=?FDBBBBCBBBCCCDCC@CBBB?CBBAAAAA<@?A@@=@??CBBBA?ABCCCC?BC????29999:9+:881888988%/:59///98:<>:<:99AA1819>A:95:????BB?B?BBC>CBB?BBBBBCCCAAAAAAA>>>>>???888@=@@@>>:=DAA=A<??:::
@ATNG8:02535:05717
GATGGTAGCGCGACGAGCGTAGACCCAGAAGATCAGGAACTCTAGAAGAATTCAGATTTTTAACACGAGAGTAAACGTATAAAGAAGGTTTTACAAGACTCACGTTAACAATATTGCAGCAGTACGCACACAATCGAAGCGCAGTAAGGATGGCTAGTGTAACTAGCAAGAATACCACGAAAGCAAGAAAAAGAAGTACGCTATTAACTATTAACGTACCTGTCTCTTCCGAAACGAATGAGTACGTGTGCGACGTGTCTCCTACCATCGAATGAGGTTAGTCT
+
@@DC@EBBBBBCBDEDGBBBCCEDC>CCCAC>@@00-0;A@@BACD?CC>C?>>?ABA@A2@=@@ACBBBBBBC?BAABBA@;@C@B?BCC:BBC@BBBCFJLCB@B?CC@CCE@CBBBAAAC@@ADCCBCB@BCCC@BBBBCCBB>B@AAA?@AABBBCC?AAC@A><??<///::6;??5:::788888(6<8=688??===7;7;@@A;>;>ABAA>BAAAABB?C@BBB=BAD;:99=>@@9:9?>?BBB@@>@AAA====;>;;;>9>>=<4:47;00/
@ATNG8:02492:05746
GATGGTAGCGCGGCGAGCGTAGACCCAGAAGATCAGGAAACTCTAGAAGAATTCAGATTTTTAACACGAGATTAAACGTAAAAAGAAGGTTTTACAAGACTCACGTTAACAATATTGCAGCAGTACGCACACAATCGAAGCGCAGTAAGGATGGCTAGTGTAACTAGCAAGAATACCACGAAAGCAAGAAAAAGAAGTACGCTATTAACTATTAACGTACCTGTCTCTTCGAAACGAATGAGTACGATGAGAGAGCTCTCTCTACCATCGAATGAGGTTAGTCT
+
889<8=<<<:@@=;@>>>>=<9544)4997=;;;==9<A5@B?994=998486:=774CAB1@<@???AABB?CD<?A:999:':B>D=AAA7@BC6;;@@BCA@@=@>@>=AAA=ACBBDCDBBBCBFFCCC>@?@@9???=AA:95;?B@@=??ACAAAB@BABB?@>?A@>:929<<::1;;;5;@@@@/>>;?<<<=<>:;5;:>8885;4:@???>ACDBBBA===<=5;00)0@@@A??;>888:888@@A9;;666AA<A>@@B<>;<;<>9AA989
@ATNG8:02496:05732
GATGGTAGTGCGTGAGAGAGAGACCCAGAAGATCAGGAACTCTAGAAGAATTCAGATTTTTAACACGAGAGTAAACGTAAAAAGAAGGTTTTACAAGACTCACGTTAACAATATTGCAGCAGTACGCACACAATCGAAGCGCAGTAAGGATGGCTAGTGTAACTAGCAAGAATACCACGAAAGCAAGAAAAAGAAGTACGCTATTAACTATTAACGTACCTGTCTCTTCCGAAACGAATGAGTACGTGTGACGTACGTGAGCTACCATCGAATGAGGTTAGTCT
+
CBCD@CBCCBBB;=;CEHCCBB9998;BB?BCBB;<:;?@@?BDAA?AA=@<997;7778)86BFBBBFBB???8=@;;;;;';C=?=@@@9AEDADCBBBFDDD@C@BA?ACC@CC??ADCCCCCDCDBBB@CABA????BBDBB?B?B;;8;AAACCBB?BBBBCC@BB?999>AABBD8?9948>>>?/?D7;;;;>>>?D3858<=<1818?@@@AAA@AA??:=<999,88818??AABC??>B@BBBBCD@?@BBCBBB@BBAAA<899B?A>AAA==
@ATNG8:02501:05740
GATGGTAGCGCACACATAGATACAGTACTCATTCGTTTCGGAAGAGACAGGTACGTTAATAGTTAATAGCGTACTTCTTTTTCTTGCTTTCGTGGTATTCTTGCTAGTTACACTAGCCATCCTTACTGCGCTTCGATTGTGTGCGTACTGCTGCAATATTGTTAACGTGAGTCTTGTAAAACCTTCTTTTTACGTTTACTCTCGTGTTAAAAATCTGAATTCTTCTAGAGTTCCTGATCTTCTGGGTGTATCAGCGAGTATCTACCATCGAATGAGGTTAGTCT
+
9;A@?B@A@CCCBBBCCBBBBCCCBDBBBC@@<@BBB=BB?C@CCCECCC?BBCCC?C?CBBC?C?BBBC?@?CD?BACCD3CB?AACC>CACD?CFCACC=BABDBC@CCDCCCCD?CCC@C=BBDCBBBC?BBBB<AACBBCCBCCCCBBBBB@BBD@BB@B?BBBBCCCCCADCCBC9B;@9;;;;;*;BBBC?CCCCCCCCDC@CCCC5BBBBB@C@CC@CCCCBAA?AABCABCD?C>@@<ABBBCCCCCCCCBCCCFBB?BBCBC?BB?@=@=BC???
@ATNG8:02504:05757
GATTAGGCGACATACATACGCGCCAGAAGATCAGGAACTCTAGAAGAATTCAGATTTTTAACACGAGAGTAAACGTAAAAAGAAGGTTTTACAAGACTCACGTTAACAATATTGCAGCAGTACGCACACAATCGAAGCGCAGTAAGGATGGCTAGTGTAACTAGCAAGAATACCACGAAAGCAAGAAAAAAGAAGTACGCTATTAACTATTAACGTACCTGTCTCTTCCGAAACGAATGAGTACGATGAGATCTCGTGTGCTACCATCGAATGAGGTTAGTCT
+
@<A8?@;?<<<<<<<>=<<<=@@2999266=;;=2626<>>?:978?<>>C@9:9CBA0A<:;9AAABCBBD=ABBCBBB2BCEJBDJF=CAA?BB@A@A@?@<?=@?>BBB>AA:9;AA;;;CFCBBBB@C@@@;@@AAAABD>B?B;;6;C@@@AAC?BBA:::=BA?999=AAAAC=A<<8999999%9<87<;=A?B>>:<:9;=?7=8=A;;;>AAABBBB>B>BBB>BA?=889ACCB:::BBAAB?===;;;==?AA<@@@@@;>BAA>A?CCBAA
@ATNG8:02507:05747
GATGGTAGCAGACGTGACAGAGCGCCAGAAGATCAGGAACTCTAGAAGAATTCAGATTTTTAACACGAGAGTAAACGTAAAAAGAAGGTTTTACAAGACTCACGTTAACAATATTGCAGCAGTACGCACACAATCGAAGCGCAGTAAGGATGGCTAGTGTAACTAGCAAGAATACCACGAAAGCAAGAAAAAGAAGTACGCTATTAACTATTAACGTACCTGTCTCTTCCGAAACGAATGAGTACTGCGTCTCACTCTCGCCTACCATCGAATGAGGTTAGTCT
+
AABA@CCBCBCCCCCCCCCCCCDDD?BCC?CBBBBB?B?BBBBBAA?AA>B>AAABBBBA2C>A@@@BBBB@@?8===@@@@1@D@D?AAA;ADFACBBBCCCBB?A?BB?BBC>BABBBBBBBBBDDCBBB?BCCC>@@BBBBBC?B?BA@>ABBDCBBB?BBBAA@?CD@888588???8=8818ADGD/@@<@887ABA;:7:<@@@@;>8==ABB?BBBAAA@<><?CD>CBB?BBBCCBBBBBCAAABBBBDCBBB?BBD@DBBBB?BCBB?B@BBAAA
@ATNG8:02520:05736
GATGGTAGCGCATATCAGCGCAGCCCAGAAGATCAGGAACTCTAGAAGAATTCAGATTTTTAACACGAGAGTAAACGTAAAAAGAAGGTTTTACAAGACTCACGTTAACAATATTGCAGCAGTACGCACACAATCGAAGCGCAGTAAGGATGGCTAGTGTAACTAGCAAGAATACCACGAAAGCAAGAAAAAAGAAGTACGCTATTAACTATTAACGTACCTGTCTCTTCCGAATCGAATGAGTACGAGAGTCAGAGCAGAGCTACCATCGAATGAGGTTAGTCT
+
:99:0//9;@?969ACCC@@ACBCC=CCC@CBAACC@D?@@AABBB?CC=A=@@;;9A?A0B<AACBBBA?@@A9@=@@>@>0@B>D=BB@4A@?=?A;;9AA@@<?<@@<@BB=AA::;BBBDCCCCCCAA?CCCB8;<;:;ABA=C=@@>:>:??B@BC@C::8BC=??>BBA>AC>?=5;77/799999%9=1383>A=>@::>:;7>@5>8=;A;;5;@@;;9?=@:8965;<<8555<<=:;444:;::=;;;;544<;9904333;48::;8<677;>/
@ATNG8:02524:05721
GATGGTAGTGATACAGATCAGACACCAGAAGATCAGGAACTCTAGAAGAATTCAGATTTTTAACACGAGAGTAAACGTAAAAAGAAGGTTTTACAAACTCACGTTAACAATATTGCAGCAGTACGCACACAATCGAAGCGCAGTAAGGATGGCTAGTGTAACTAGCAAGAATACCACGAAAGCAAGAAAAAAGAGTACGCTATTAACTATTAACGTACCTGTCTCTTCCGAAACGAATGAGTACTATGTAGAGCTCTATACTACCATCGAATGAGGTTAGTCT
+
889<8<BABBCFCCCCCCCCCCBBB=@@?<:;<BAA>A?CBAB?@<>@A>B<=?BBCCCC3C>AABBBBAC99929=ABBBB2AA=?4;;;.;;<<7;CCCCAA=?@BB@BCC?@@@ACCCCBCBBBAAABACBBB>@:;9BAAA?BADA@?@AAAA@;;700/>??6::6:;@<=8<==53334333333#33399:;//.30569???<@<887??;?===>==<A8::;0:@A=AAAC@?>?B???BBBBC@?@B@AACCC?BBB??<???B@D?CBB::
@ATNG8:02526:05730
GATGGTAGTAGTACACTAGTCATACCAGAAGATCAGGAACTCTAGAAGAATTCAGATTTTTAACACGAGAGTAAACGTAAAATGAAGGTTTTACAAGACTTCACGTTAACAATATTGCAGCAGTACGCACACAATCGAAGCGCAGTAAGGATGGCTAGTGTAACTAGCAAGAATACCACGAAAGCAAGAAAAAAAGAAGTTACGCTATTAACTATTAACGTACCTGTCTCTTCCGAAACGATGAGTACTATAGACTATCTGAGACTACCATCGAATGAGGTTAGTCT
+
99::7=;;BAA@@=@<9955655=A8B:;79@>?:9298==;;;;=7;;>A<@CBBBCCC3C99:ABA??80/839/0/::+::<4;5;<<+95/*/7//)///55.5.55165=8==969C>BBBCCBBBAA@BBBB?BBBABCCC>B>@?>399=;<8<<=BBCCC@:::000;6>3358/555........"-7,--(--68?AA<A6A8;949499?9929<<:98<8=29=>5=8538====<<8;<88222=??;>;=<?<82888885999:8:6:<554
@ATNG8:02536:05750
GATGGTAGCTCGCTGATGATATCTCCAGAAGATCAGGAACTCTAGAAGAATTCAGATTTTTAACACGAGAGTAAACGTAAAAAGAAGGTTTTACAAGACTCACGTTAACAATATTGCAGCAGTACGCACACAATCGAAGCGCAGTAAGGATGGCTAGTGTAACTAGCAAGAATACCACGAAAGCAAGAAAAAGAAGTACGCTATTAACTATTAACGTACCTGTCTCTTCCGAAACGAATGAGTACACACTCTCATATGACACTACCATCGAATGAGGTTAGTCT
+
<A@A@BCCCCBCCBBBCCCCCAAAC@CCD@CCCBAA?A?BBCBBBD?BB?B?BAABBCDD2C?AAABBBBBBBB;@@?@@A@,@@=@5;<;*;AD@BBBCCCCBC@C@AA>ABB@BBBBCCCCCBBDCBBBD?BBBB?BAA@ABAA<A?C@@>ABBCCBBA?BBBBBB@BB?>>?<>?CCC=B==:=AAAA/A@<@<::AAA;;7:8<;<=9<8<=A??<?@@@AAB?B?BBB>BBB@BCCAA@BBCB@@@@???A@BAABDCBB?BBCBC@BA?@<??CBBAA
@ATNG8:02540:05724
GATGGTAGATTCTCGCTGATACACCCAGAAGATCAGGAACTCTAGAAGAATTCAGATTTTTAACACGAGAGTAAACGTAAAAAGAAGGTTTTACAAGACTCACGTTAACAATATTGCAGCAGTACGCACACAATCGAAGCGCAGTAAGGATGGCTAGTGTAACTAGCAAGAATACCTCGAAAGCAAGAAAAAGAAGTACGCTATTAACTATTAACGTACCTGTCTCTTCCGAAACGAATGAGTACATAGATATACGTATAGCTACCATCGAATGAGGTTAGTCT
+
CCCC?BBBBB@CCCCCCCCCBBBCC>CBB?BCCBBB@C?BCCBBBB@BB>B?B@@ABCCC2A?AAA@AAABBBB;BBBBCCC1BB?B?BBB9BAA;AAAACCDCB?B@DD@AAA?CAABBBCBBBCCCCCAB?BCAA?BBBBBBA@<@?B?@=@CCBCBBC?CBBBBB@BB?BAA@BBBCC>BCB?BAAAA/@@<@;::>@ADD3668?AA6;7:>A@A=@A???CB?B?BBC=BBB?AABCCCBBBCA@@>@>@A???>>>ADD<A?>>><@@@@<@;@:;::
@ATNG8:02542:05139
GATGGTAGCTATACGTATATCTATGTACTCATTCGTTTCGGAAGAGACAGGTACGTTAATAGTTAATAGCGTACTTCTTTTTCTTGCTTTCGTGGTATTCTTGCTAGTTACACTAGCCATCCTTACTGCGCTTCGATTGTGTGCGTACTGCTGCAATATTGTTAACGTGAGTCTTGTAAAACCTTCTTTTTACGTTTACTCTCGTGTTAAAAATCTGAATTCTTCTAGAGTTCCTGATCTTCTGGGATGTGTGCGCATTGCCTACCATCGAATGAGGTTAGTCT
+
887869;>AA<666>@=@ABBBBAABBBCB@A;B999,4?5<8ABBCCBB?BBDCC?B?BCBB=A?CBAA@AABB>BBBBB3BB?AA@B;BBAA>BBB=@@;>>?CCB?ACCCA:::;A??:?;<<<><<;A;ACCC7;;==>>>>AA@@=888A;;;9:??;A;@@==>>><<8>@@DC5A=B;96565(39222(,,,,,,9;9<4::::)7<?>@:@===:=@?>;;;<@;>>AA:9469991://-;--/88;C=AA=?@@<@>>>@<:;:=:>:>@??=
@ATNG8:02542:05156
GATGGTAGTACATGATAGACGACACCAGAAGATCAGGAACTCTAGAAGAATTCAGATTTTTAACACGAGAGTAAACGTAAAAAGAAGGTTTTACAAGACTCACGTTAACAATATTGCAGCAGTACGCACACAATCGAAGCGCAGTTAGGATGGCTAGTGTAACTAGCAAGAATACCACGAAAGCAAGAAAAAAGAAGTACGCTATTAACTATTAACGTACCTGTCTCTTCCGAAACAATGAGTACTGCGTCTCACTCTCGCCTACCATCGAATGAGGTTAGTCT
+
AABA>BBB@@?CB>BB@?@B;;;DF@GCB?AA<00/)0*/:::9<@=@@;@=@@?@@@BB2B?CCCCCCCDCCC>BBABCBB5BC@C@CCC<CBB?BBBCCCCCB@C?AA@AA?=AAAABBBBDBDDCDDCC=CCCD@CAAABBC?BB?B;;9;BBBBCCC?CBBBBB@A@=@?@399<<<5>==99:::::%:?;?99:AA@??<?:??BA7:7:>BAB@BCBBBBC?C?BCD>AA?AAACCBBBBBBBBBBAA@CCBBB?BCC@DAAAB@BBAA?A@DC@@@
@ATNG8:02545:05126
GATGGTAGGCGACATACATACGCGCCAGAAGATCAGGAACTCTAGAAGAATTCAGATTTTTAACACGAGAGTAAACGTAAAAAGAAGGTTTTACAAGACTCACGTTAACAATATTGCAGCAGTACGCACACAATCGAAGCGCAGTAAGGATGGCTAGTGTAACTAGCAAGAATACCACGAAAGCAAGAAAAAAGAAGTACGCTATTAACTATTAACGTACCTGTCTCTTCCGAAACGAATGAGTACAGAGAGTACGATATGTCTACCATCGAATGAGGTTAGTCT
+
B@?A@DBB?BBA@@@B>CBCCCCCF@CBC@CCCBBA6;6;AAAABA=9:39;<=@BBBBB5B@CCGCCCCCCCE<A@@@@?@0AC>C<ABA7ACC>BBBBBBCBC@B@BB?BCC?BBBBBBCCCCFAAACFD?BBA@<@A@@@@@@<A?A@@=A@@BDDCC?CCCCCC?BA??>>9>?A@@+:::3:?>?@A(>?=@00/@;@@A;>;>>@@7;6;?BAB?BBCBBCB?A=AA@9>::6:?@???AABBBBCBBBCCBBBA>>;BB<A>>;;5888A=B=@@===
@ATNG8:02545:05156
GATGGTAGTGTCAGTGCGCGTCGTCCAGAAGATCAGGAACTCTAGAAGAATTCAGATTTTTAACACGAGAGTAAACGTAAAAAGAAGGTTTTACAAGACTCACGTTAACAATATTGCAGCAGTACGCACACAATCGAAGCGCAGTAAGGATGGCTAGTGTAACTAGCAAGAATACCACGAAAGCAAGAAAAAAGAAGTACGCTATTAACTATTAACGTACCTGTCTCTTCCGAAACGAATGAGTACGAGAGATCACACGTGTCTACCATCGAATGAGGTTAGTCT
+
::9;>@EFECCBB=CCCCCAA@@CC@CCC@CCAA::6:=AACBBBD@AA>A?BCAAAAAA2B?BCCCCBBBBBA:>>@BBBB3BB>B;A@@7@BD?CBBCCCCBB>@=@A?CAA>AA??@FFCCBDCCCBBC?CCBA=AA@@@BBB?B@CBB?BBCCBBBB@BBBBB@=??90005::087)8::4888988%/:7:///==A=>:>=?>??:=8<?AA@=@AAAABB@B?BBA<@??;?ABACCCB??@BA@@;;:A>::::A::5::::=::>>?;??BA:99
@ATNG8:02552:05168
GATGGTAGCGCGACGAGCGTAGACCCAGAAGATCAGGAACTCTAGAAGAATTCAGATTTTTAACACGAGAGTAAACGTAAAAAGAAGGTTTTACAAGACTCACGTTAACAATATTGCAGCAGTACGCACACAATCGAAGCGCAGTAAGGATGGCTAGTGTAACTAGCAAGAATACCACGAAAGCAAGAAAAAAGAAGTACGCTATTAACTATTAACGTACCTGTCTCTTCCGAAACGAATGAGTACGATGAGATCTCGTGTGATCGAATGAGGTTAGTCT
+
48999>:::=@@@CCCCCCBBBBAB;@@@<=>@??@;?:?AAAA@B?AA?B@CC=88B@?.@>988@BBAAA@@887:5555$595:.555'555.6=;@?CB@A<@:;;5:@@<@@?@ABCBCB@@@@@@A?BBCCD@@@BAABBAD>A@@>??A>?>AA>ABBBBC?BB<>?<6;;:::55554555779&:949>575;2522599:=A4=:>>BAA?A?>?@=?9>:??A9?;<7>>=???89777999<=>>@CA:::665<4///;2849;;<@
@ATNG8:02557:05120
GATGGTAGTATCTGCACACTCTGTCCAGAAGATCAGGAACTCTAGAAGAATTCAGATTTTTAACACGAGAGTAAACGTAAAAAGAAGGTTTTACAAGACTCACGTTAACAATATTGCAGCAGTACGCACACAATCGAAGCGCAGTAAGGATGGCTAGTGTAACTAGCAAGAATACCACGAAAGCAAGAAAAAGAAGTACGCTATTAACTATTAACGTACCTGTCTCTTCCGAAACGAATGAGTACTACTCTCAGAGACACACTACCATCGAATGAGGTTAGTCT
+
AACC@CCBCCCCBBBCBICFECBBB@CCCABB@@@A?B=AACBBBB?BC?C@BBBBBBBB3B?BBBBAAACCBC<ABAAAAA2AA=C6;;:6;CC?CBBBFECBB?B@BC@BBB?BABBCDBCBCCDCCCCC?CABB>A???CBCB<@?@?@=@DAABBBA?BBBBBB?BB?>>?=@@=??8?<<:88888(7>:>:;;???CB7;8;?>>6;6;AA@A?BBAC@A@;?:?AA9A??<?CAECCCCAC@@@CCB>>>@@@@@@AB;AA>>><AB??<>=ACA?@
@ATNG8:02564:05152
GATGGTAGATACTCGCTGATACACCCAGAAGATCAGGAACTCTAGAAGAATTCAGATTTTTAACACGAGAGTAAACGTATAAAGAAGGTTTTACAAGACTCACGTTAACAATATTGCAGCAGTACGCACACAATCGAAGCGCAGTAAGGATGGCAGTGTAACTAGCAAGAATACCCACGAAAAGCAAGAAAAAGAAGTACGCTATTAACTATTAACGTACCTGTCTCTTCCGAAACGAATGAGTACACATCGTCGTGTCGTGCTACCATCGAATGAGGTTAGTCT
+
DBBD@C>699B=BBBBA<@@BBDDD=CCC@B@>>00*0388:<:8;2886>8?BBBCEEF1@<?@A???BA@@B;A=;;;;;,99.55;;<1;;@:?>>BBBBBB@C@CCABAAACJCCBC;;;@;;:??==::5487;547;;:>=@<?<?<>?00/0/)/:::;<7;:6;333(333222&222-5:AAA.;;68775225::5:49656/74:9?;;5;;?@BCCAA=@@@8=00*0/0=ABBBCAAABBCA@?>=@878BAC?B997><;;=?8?:=777?
@ATNG8:02566:05156
GATGTAGTGTCATATGAGAGTGTGTACTCATTCGTTTCGGAAGAGACAGGTACGTTAATAGTTAATAGCGTACTTCTTTTTCTTGCTTTCGTGGTATTCCTGCTAGTTACACTAGCCATCCTTACTGCGCTTCGATTGTGTGCGTACTGCTGCAATATTGTTAACGTGAGTCTTGTAAAACCTTCTTTTTACGTTTACTCTCGTGTTAAAAATCTGAATTCTTCTAGAGTTCCTGATCTTCTGGATAGCGACGCGATATACTACCATCGAATGAGGTTAGTCT
+
CBABBCCCDBBBBDCCCCBCBCCCDCCCC@@>@BBF=CC=B?BCCCCCD=CCCBC?C?BBBB?C?CCDBAAABB@BBDDD1CC<??CD=CCBC@CBB=A@CBBBCBB?BCDCBBBC?CCB?C?CCCCAAAA>ACBB?CAAAAABCCCCCCBBBB@CCC?CC@C=ABBBBBBBC?A@?@>7==@;::9:9*9C?BB=BBCCCCCCCD<AA@@0>@@AC@CACC?BBBBCCC?C?CCCCDE?B?@>@CABBBBECCDDCCAAACCC?BBBBB?899@>??CCA99
@ATNG8:02567:05141
GATGGTAGAGTACAGTGTAGTAGACCAGAAGATCAGGAACTCTAGAAGAATTCAGATTTTTAACACGAGAGTAAACGTAAAAAGAAGGTTTTACAAGACTCACGTTAACAATATTGCAGCAGTACGCACACAATCGAAGCGCAGTAAGGATGGCTAGTGTAACTAGCAAGAATACCACGAAAGCAAGAAAAAAGAAGTACGCTATTAACTATTAACGTACCTGTCTCTTCCGAAACGAATGAGTACTATAGACTATCTGAGACTACCATCGAATGAGGTTAGTCT
+
;;<<;???CABBCCDCCBCCCDCBC?BCC@CBDB:98;=@?BCCBC?CC799:AACDCCC3B?BBBBBBCCAAA<@A@@@@@0AC?C@CII<CCCAFCGCCCCBB?A@BB?BAA=??BBCEBBCB@@@CBBB@BBBC@AAABBBBB@E?BAA?BBDBBCBB?BAABBB?BE????499@??8=771699:::&790----49=<;:==@@@B<@<??B??<?C@AA@A?A?BBE>BBB>AABBBBBA==@@@?>>>DBBAA??????B999B?????<?>AAAAB
@ATNG8:02578:05145
GATGGTAGGACGAGCGTCTGAGAGGTACTCATTCGTTTCGGAAGAGACAGGTACGTTAATAGTTAATAGCGTACTTCTTTTTCTTGCTTTCGTGGTATTCTTGCTAGTTACACTAGCCATCCTTACTGCGCTTCGATTGTTTGCGTACTGCTGCAATATTGTTAACGTGAGTCTTGTAAAACCTTCTTTTTACGTTTACTCTCGTGTTAAAAATCTTAATTCTTCTAGAGTTCCTGATCTTCTGGCGCGTATGTATGTCGCCTACCATCGAATGAGGTTAGTCT
+
55>>9=BC?BBCDAA<@=BCEBCBACBCCAAA?BCCC?CC?B@BBBBCCC@CCCCC?B?BDBB?B?CCCCCCC@@;:::::);B@B@A@<ACDGBDBC?CD>@@BDDF=BBBCCECC?AAB@C@CBAAAAAB?CCBB?CCD>BBBBBBBBBBBBB>CCCADD@C?CCCBBBBCCAGBBBB;B>@?@CDDD5DBBBB=ABDDEDDBBA=@@@@1@CB@C?C?CC?BBBCCBB?B>@?@@@@?ABD@CBBAAAAABBB@@C999:CC@BBBCC?AAAB?B?BC@@?
@ATNG8:02578:05150
GATGGTAGGCGACATACATACGCGCCAGAAGATCAGGAACTCTAGAAGAATTCAGATTTTTAACACGAGAGTAAACGTAAAAAGAAGGTTTTACAAGACTCACGTTAACAATATTGCAGCAGTACGCACACAATCGAAGCGCAGTAAGGATGGCTAGTGTAACTAGCAAGAATACCACGAAAGCAAGAAAAAGAAGTACGCTATTAACTATTAACGTACCTGTCTCTTCCGAAACGAATGAGTACGATGAGAGAGCTCTCTCTACCATCGAATGAGGTTAGTCT
+
CBBB@CCI@D;96CCCECCA@@@BB@CDIBDDCCBA?B?ABBCBBB@CC>A>AADBBBCC5C@CCBBBCCBBBA<A;;;;;;*;C>C?BBB7BBC?AACCCBDCC?B?BB@BBB=ABBBCABCCCBBACCCD@CBBB?BBCCA@@?=B?BCCACCECCCAA>@DDCAA?BC>==<578??>599:39==>?.=@@B9::BAD??;?=AAAC8;7;AAAA@BBBBABA5:6:?=6=@?<@AACBABAA?????AACB?;;;===AA=A=====AAAA7:5:C9::
@ATNG8:02578:05154
GATGGTAGCACACGAGATCTCATCGTACTCATTCGTTTCGGAAGAGACAGGTACGTTAATAGTTAATAGCGTACTTCTTTTTCTTGCTTTCGTGGTATTCCTGCTAGTTACACTAGCCATCCTTACTGCGCTTCGATTGTGTGCGTACTGCTGCAATATTGTTAACGTGAGTCTTGTAAAACCTTCTTTTTACGTTTACTCTCGTGTTAAAATCTGAATTCTTCTAGAGTTCCTGATCTTCTGGGCAGACTCTCACACGCCTACCATCGAATGAGGTTAGTCT
+
<;<A666<===B99666??@>@@;?@BABFDC@CCCC=AA@BABDCCB@@=@BA@@>@@BBBB@E@??ABBBD>><?CDCD1AA>ABFF>BBAB=A@@<@:000=??A:@BBBB?AA<>>A<@=@@>>>???<@@@@188=;;;==?@????>;;5888:;;5;6;;=@?:::>9>>??A2A<A:>>DDD.77===-3------//;-656'289774858;4;;;>888;C<AAA===/--99.7---66:9<=?677976666:666@<@;;=7>99633;
@ATNG8:02581:05121
GATGGTAGCTCTGCTCTGACTCTCGTACTCATTCGTTTCGGAAGAGACAGGTACGTTAATAGTTAATAGCGTACTTCTTTTTCTTGCTTTCGTGGTATTCTTGCTAGTTACACTAGCCATCCTTACTGCGCTTCGATTGTGTGCGTACTGCTGCAATATTGTTAACGTGAGTCTTGTAAACCTTCTTTTTACGTTACTCTCGTGTTAAAAATCTGAATTCTTCTAGAGTTCCTGATCTTCTGGTGTCGTCTATCATGTACTACCATCGAATGAGGTTAGTCT
+
BB@<@CADECCDCCCBBBCBDCBBBBDCCCA@<@BCE=BB?B>ABBBFCC@BBBBB?D@CBBB?C@CCCCBBBCC@CCCCC1BD@CCCD=BBCCACBB@BD@@?@CCC@CCCCCCCC?CCC=A=BDCCBAAB@BBDD?BBBBCCBBDDCCCBAAA?CCC>??=A=ABBCCCCBC@CCCC?C@C>BBBB@2BBBC>BBCCCCCCCC@CCCC5CBBBB?B@CD?CCCCC@@<@?BBBCCB=AAB?BCBBCBBAACCCCCCCCCCC?CBBBB?BBA@>@?BCBBB
@ATNG8:02587:05163
GATGGTAGGCACTGCGCACACATCCCAGAAGCATCAGGAACTCTAGAAGAATTCAGATTTTTAACATCGAGAGTAAACGTAAAAAGAAGGTTTTACAAGACTCACGTTAACAATATTGCAGCAGTACGCACACAATCGAAGCGCAGTAAGGATGGCTAGTGTAACTAGCAAGAATACCACGAAAGCAAGAAAAAGAAGTACGCTATTAACTATTAACGTACCTGTCTCTTCCGAAACGAATGAGTACTATAGACTATCTGAGACTACCATCGAATGAGGTTAGTCT
+
?:;5055>7<<;665<<=669<;;;37:=:0///955.67===666>:<;7;7/////:9:':6:0//:888987818:;====+54448==?1:;=8=BBBBAAAA>A@B@=@@@<????CCCBBCCCBBAAC@DDBC<>>AA??@A196:@@=ABBCCCCC?AAAABA@BB?989499::9/:88188888(7>:A;;;>>AAA=A<>>==5;4;;??><??@@ABB@B?BBB>BCC?BBCCCAAAAAA@@=>=ACAA000AA@@<@BBBB?CCCC?C@BBCBB
@ATNG8:02588:05151
GATGGTAGGTGCACATGAGTGTATCCAGAAGATCAGGAACTCTAGAAGAATTCAGATTTTTAACACGAGAGTAAATGTAAAATGAAGGTTTTACAAGACTCACGTTAACAATATTGCAGCAGTACGCACACAATCGAAGCGCAGTAAGGATGGCTAGTGTAACTAGCATGAATACCACGAAAGCAAGAAAAAGAAGTACGCTATTAACTATTAACGTACCTGTCTCTTCCGAAACGAATGAGTACTGCGTCTCACTCTCGCCTACCATCGAATGAGGTTAGTCT
+
AABB@BCC@AAACCCCCCCCBBBCC=CBD@DCCC??=??BBCCDCC@DD?B?CCC@AAAA1A@CCCCCCCCBBB>AAABBB:BBB@B@CCC:BBC@AAABBCCBB>B@BB@BBB?BBBBBBBAAAAAAA??A>AAAA>BBBBBB@@=B?CBB>BBBBBBBB>BC??>>>?C>A??>BBBBB<==<<;;;;;.;?;@BBCCBCBD?B?BDDE@C@@@BBB@CCBB@A@;@<@AC=BCC?BBBCBBBBBBBBBBCBCBCDCBB=BBD@DCBBC?BCAA?A@CBBBB
@ATNG8:02588:05168
TATGGTAGTGTGTCTCTGAGAGTAGTACTCATTCGTTTCGGAAGAGACAGGTACGTTAATAGTTAATAGCGTACTTCTTTTTCTTGCTTTCGTGGTATTCTTGCTAGTTACACTAGCCATCCTTACTGCGCTTCGATTGTGTGCGTACTGCTGCAATATTGTTAACGTGAGTCTTGTAAAACCTTCTTTTTACGTTTACTCTCGTGTTAAAAATCTGAATTCTTCTAGAGTTCCTGATCTTCTGGGTGTATCAGCGAGTATCTACCATCGAATGAGGTTAGTCT
+
BBBC@CBBBBCCCEGGCGCCCCDBBBDBBB:88:BB<<BB?B?BCCCCCC@DCCCE@CADCCB@C@CCCCCCEED@CCCBB5BB@BEDD>BBBC@BCC@DG9;:BBAB?AABCCLCC@BBB>A>BBBBBCBB=A@@@@BBDCCIC@A@CCCCBBB@CBB@BB?B=@@BB@@ABB?B@@@@9@=@>;;;;;.;BBCC=BBBCCCCABB@CDCC5CA@AA?A@CCADDCBABB@D?BAABCC@C@@@:@@@ACBBBBBCCCCCCDCCACCB@@<;;:@<@?CCAAA
@ATNG8:02543:05213
GATTAGTATAGAGCTCTACATAGTACTCATTCGTTTCGGAAGAGACAGGTACGTTAAATAGTTAATAGCGTACTTCTTTTTCTTGCTTTCGTGGTATTCTTGCTAGTTACACTAGCCATCCTTACTGCGCTTCGATTGTGTGCGTACTGCTGCAATATTGTTAACGTGAGTCTTGTAAAACCTTCTTTTTACGTTTACTCTCGTGTTAATAATCTGAAATTCTTCTAGAGTTCCTGATCTTCTGGATACACTCATGTGCACCTACCATCGAATGAGGTTAGTCT
+
<<=8<<@>CCDC@@@?;;69BCCB9;;BBB?BCCB>CC@C@CCBBCCD=??AAA>BB;?<?B?B?BCCBAB?884<;;;<+8868252)2>?A=???=?A;@AB@:;7;@@@AA:;8<??=B=?>>>AAB@6::==,//96;;>>??===8//@9///9==6;6>===??>;;59<<=?.>:?18-666+27799),,,,**5635052885555555)2/7<48::///;6=/58@:87788837///;87<>==>@ABB;>;606///;13337095///66
@ATNG8:02547:05191
GATGGTAGTCTCAGATAGTCTATAGTACTCATTCGTTTCGGAAGAGACAGGTACGTTAATAGTTAATAGCGTACTTCTTTTTCTTGCTTTCGTGGTATTCTTGCTAGTTACACTAGCCATCCTTACTGCGCTTCGATTGTGTGCGTACTGCTGCAATATTGTTAACGTGAGTCTTGTAAAACCTTCTTTTTACGTTTACTCTCGTGTTAAAAATCTGAATTCTTCTAGAGTTCCTGATCTTCTGGACATAGTGTGCAGATACTACCATCGAATGAGGTTAGTCT
+
45=>;CCCCCBBCDGDCABBBDCDCCCCCCA@=?@>>8@B>B@CGCDCBB?BCCBB?B?BBCC>B?BBBCCBBCB?BBBBB3BC=@@CD>CDAB?ABB=AC9;:BBBB@CBCCCCBC?BBC@D@CCBBBCAA?ABDD>BABBA???CCCCD@?>B@CBB?BC@D@??@CCCCCC>B;:;:.;>C;;::::*;CCCC?BCCDDBBCDD@CCCD5CBBBC@B?BC@CCDDD@A>A????BBB?B?A?ADDDDCCCBBBBBBCCCBCC?BBAAA?@@@B=?<AB@@@
@ATNG8:02550:05172
GATCTGTTACGAGAGCCAGAAGATCAGGAACTCTAGAAGAATTTCAGATTTTAACACGAGAGTAAACGTAAAAAGAAGGTTTTACTAAGACTCATCGTTAACAATATTGCAGCAGTACGCACACAATCGAAGCGCAGTAAGGATGGCTAGTGTAACTAGCAAGAATACCACGAAAGCAAGAAAAAGAAGTATCGCTATTAACTATTAAACGTACCTGTCTCTTCCGAAACGAATGAGTACTACTCTCAGAGACACACTTACCATCGAATGAGGTTAGTCT
+
:::9@::05?>;;BBD>A@@<>@>A;;2:4=@>AABA;@?4;;)5545555&58<>6666<;;>@49945555$59499>==0=5550/999:///9@6>6=>255@<?A=<<A::8::9373;A48:BC?AB;;:BAA;?<998:>??<=<BA>AAAACC@CC=AA@?ABBBB>AAB=:::::)0:6::0000/773,3388;8288.79;33.3377;8@;?<?@A9???<?@@@?@885??@?B=B@AADB=BBB?BB?BCBCB?BBBC@C?AB;::
@ATNG8:02550:05173
GATGGTAGGTGCACATGAGTGTATCCAGAAGATCAGGAACTCTAGAAGAATTCAGATTTTTAACACGAGAGTAAACGTAATAAGAATGGTTTTACAAGACTCACGTTAACAATATTGCAGCAGTACGCACACAATCGAAGCGCAGTAAGGATGCTAGTGTAACTAGCAAGAATACCACGAAAGCAAGAAAAAGAAGTACGCTATTAACTATTAACGTACCTGTCTCTTCCGAAACGAATGAGTACTATGTAGAGCTCTATACTACCATCGAATGAGGTTAGTCT
+
65,-(---(/:<966?>=;:9;9493444.44;<::5:7556<@@C?BB>B=@@A;;;;;':299555565;=<09955./9398(--(---&---07679;<=?@:@:CE?BCC=@AA@AACCCDBCBBB@@=@@??8::BBBBAC?A<@00/>=:0/8=8?=>>@?>@?:?>>5<<778*27717>><>/991552;99:=>6:585?@7;59=AB@=BB@@@BB@?><?C=AAC=@@@@@@@?<<<@?ABB@===@B@;>>>9>=5//3/00<175::=<:
@ATNG8:02551:05194
GATGGTAGACACGTGTGCTCTCTCGTACTCATTCGTTTCGGAAGAGACAGGTACGTTAATAGTTAATAGCGTACTTCTTTTTCTTGCTTTCGTGGTATTCTTGCTAGTTACACTAGCCATCCTTACTGCGCTTCGATTGTTTGCGTACTGCTGCAATATTGTTAACGTGAGTCTTGTAAAACCTTCTTTTTACGTTTACTCTCGTGTTAAAAATCTGAATTCTTCTAGAGTTCCTGATCTTCTGGTATGACTAGTGTACTACTACCATCGAATGAGGTTAGTCT
+
<<A>?BB@;95<5556;;;<:65:<<556:=>:>@@B<@@<@=AAAAA@?;@>?99486=7858;68<>?B794=6::===+<<8:77:3:==C>B<?589:=773::7<;<>@>>>=>>><A<AAAA?>>>=AAAA5;7916----367:<:;95222353.34///;9869:789@AB5><><>>A@@/>=:9;0;==9:68///(----'--/.72727;7;>><588;?;?=>;?@<@?A=@@@>;;;>@???@@>>>>==;?888=3:::95:>@AAAA
@ATNG8:02557:05182
GATGGTAGGTGCACATGAGTGTATCCAGAAGATCAGGAACTCTAGAAGAATTCAGATTTTTAACACGAGAGTAAACGTAAAAAGAAGGTTTTACAAGACTCACGTTAACAATATTGCAGCAGTACGCACACAATCGAAGCGCAGTAAGGATGGCTAGTGTAACTAGCAAGAATACCACGAAAGCAAGAAAAAGAGGTACGCTATTAACTATTAACGTACCTGTCTCTTCCGAAACGAATGAGTACTGCGTCTCACTCTCGCCTACCATCGAATGAGGTTAGTCT
+
77//)///6<@CABB;<<CDDCCDD@?@@=@@ABED@C>A@CCCBB>AB6;7;B@@@@@@,@?BBBCBBA@@AB9;;;@@@@,@@4:2:@@4ABB@CBAAAAA::69;@@<@AA>ABCDDCCCDCBBBBBBB@BCBB?BAAA@>??9?;?;;7;BBAAAAA?CCC@???BD=@??499>@@;?>=;::::9(766/55579=>?<A::;89:=8>ABBB@CCABA;;6;<?AA;BBB?BABBBEAAABBCBBBA@@BCABBAECC?BBCBC?AAAA?A?@A@@@
@ATNG8:02558:05195
GATGGTAGTAGTACACTAGTCATACCAGAAGATCAGGAACTCTAGAAGAATTCAGATTTTAACAACGAGAGTAATCGTAAAAGAAGGATTTTACAAGACTCACGTTAACAATATTGCAGCAGTACGCACACAATCGAAGCGCAGTAAGGATGGCTAGTGTAACTAGCAAGAATACCACGAAAGCAAGAAAAAGAAGTACGCTATTAACTATTAACGTACCTGTCTCTTCCGAAACGAATGAGTACACATCGTCGTGTCGTGCTACCATCGAATGAGGTTAGTCT
+
889;7<666>>>>?B<>>>;;;>==7@@D;995655497;::///;4886;3::7////&/3//)/99<<=<<;<=>;000,/:5;)//66*6//)/337333;;6;6:?;7//166/./89:<=><?999C=@@?C?=;;:>@>=6=5:5505===>>>B:BB899A9870878<BBBCC=@==877989(37,7332>@@9>4=6@??:5>797;;;7;AA@@A??>:>C>==<B785=BA><>:///895455:;<:::==<6:::::7;;<=?C?BB@?<
@ATNG8:02558:05204
GATGGTAGGCACTGCGCACACATCCCAGAAGATCAGGAACTCTAGAAGAATTCAGATTTTTAACACGAGAGTAAACGTAAAAAGAAGGTTTTACAAGACTCACGTTAACAATATTGCAGCAGTACGCACACAATCGAAGCGCAGTAAGGATGGCTAGTGTAACTAGCAAGAATACCACGAAAGCAAGAAAAAGAAGTACGCTATTAACTATTAACGTACCTGTCTCTTCCGAAACGAATGAGTACTGTATCTATGTGTGCGCTACCATCGAATGAGGTTAGTCT
+
4444.4<<5;;=BB@=@B@AB@<<<6<BC@AAAFBB?A@CABBAA@@CB>B<::8=9<<<+=9<<==<<ABBCD=879====1>B?C<CCC9CCDBBAABAA@AA>A?CGA@??ACDDBCCCCABCDDBBBC@CCBA@BCCBBBCC@C@C;:8:A@@BB??=?ABCBB?AA?::99===::-657766878(5;6<8;;?????:=:>BCB<@<@BAAA???@AB9:4:9===5=993:8??AAB>AAAAA;;;;==;;;;;==><ABAAA;89:?;?@AA:::
@ATNG8:02562:05182
GATGGTAGTCTCAGATAGTCTATAGTACTCATTCGTTTCGGAAGAGACAGGTACGTTAATAGTTAATAGCGTACTTCTTTTTCTTGCTTTCGTGGTATTCTTGCTAGTTACACTAGCCATCCTTACTGCGCTTCGATTGTGTGCGTACTGCTGCAATATTGTTAACGTGAGTCTTGTAAAACCTTCTTTTTACGTTTACTCTCGTGTTAAAAATCTGAATTCTTCTAGAGTTCCTGATCTTCTGGGTGTATCAGCGAGTATCTACCATCGAATGAGGTTAGTCT
+
A@@?:==CCCCCCCCCC;;;AFFDCCBBBCCC?BBBF>CC?C@CGCCCBB?BDCCC?C@BBAA<@>ABCFBBBDF@BBBBB1BB>BBCD>BBCEACCC@CF?A@@CBB@BCCEDCBB@BCC@C>DBBABBBC?BBBC@CBBBBBBBBCCCBBA@@?CAA>AC?D?CABBCCCCF@CCCDF<H@B>A@@@@0@BBBB=BCCBBBCBBB?CDDD2BAABD@C?BB@CBBCD@?=?@BBBCCC?BBCC=BBABCCCDDDBBBCDDDCC?CBBBB?BB??=??BB>??
@ATNG8:02564:05177
GATGGTAGTGTCAGTGCGCGTCGTCCAGAAGATCAGGAACTCTAGAAGAATTCAGATTTTTAACACGAGAGTAAACGTAAAAATAAGGTTTTACAAGACTCACGTTAACAATATTGCAGCAGTACGCACATAATCGAAGCGCAGTAAGGATGGCTAGTGTAACTAGCAAGAATACCACGAAAGCAAGAAAAAGAAGTACGCTATTAACTATTAACGTACCTGTCTCTTCCGAAACGAATGAGTACATAGATATACGTATAGCTACCATCGAATGAGGTTAGTCT
+
ABBB?CCCBBBA@@==BBBCA@;@C;CHD@CCDC@@=@8;;AAABF@BB?A=A@@@@@@@.@=ABBCBBBBDCE=@>;;;;;*;A;?4;<<6;BD@CCBB@A?AC?B?BA?ACD@CBBBEDDCBCCCCCBAB?AB??<????BCBB?B?B;:8:AABCBBB?CBBCCB?AA=AAB>ABCCA:8887;BABB/;;7;;;;=A>>>5;5;;;;1818>A@@@BA:::BB=A>ABF=BBE=??BAAAC??>>>>ACBB???A@???>><>A>>>=@?>>:=<?;;;;
@ATNG8:02567:05193
GATGGTAGTGTCAGTGCGCGTCGTCCAGAAGATCAGGAACTCTAGAAGAATTCAGATTTTTAACACGAGAGTAAACGTAAAAAGAAGGTTTTACAAGACTCACGTTAACAATATTGCAGCAGTACGCACACAATCGAAGCGCAGTAAGGATGGACTAGTGTAACTAGCAAGAATACCACGAAGCAAGAAAAAGAAGTACGCTATTAACTATTAACGTACCTGTCTCTTCCGAAACGATGAGTACTGTATCTATGTGTGCGCTACCATCGAATGAGGTTAGTCT
+
::9=8=<<9>95555559;7/////)///5<699==;D?@A?=<33-3328234388==>+>8==8779:///;2///;<<<+6666;AAA2@;;7;;B=CC@??:>:>?;@?A=@???;<<BBB@@;::@<;@@0000>=;?@@@<A>B@A8::??>>?CB?A<><>>9>B>AAB577<;6877155666)565///5.22662759>9=;C;=8?@><><000@@=C>B@A27888;<?A>>>>7777777796788>9967262222,2:8728178843
@ATNG8:02567:05202
GATGGTAGAGAGAGCTCTCTCATCGTACTCATTCGTTTCGGAAGAGACAGGTACGTTAATAGTTAATAGCGTACTTCTTTTTCTTGCTTTCGTGGTATTCTTGCTAGTTACACTAGCCATCCTTACTGCGCTTCGATTGTGTGCGTACTGCTGCAATATTGTTAACGTGAGTCTTGTAAAACCTTCTTTTTACGTTTACTCTCGTGTTAAAAATCTGAATTCTTCTAGATTTCCGATCTTCTGGGTCTTACGCTCGTCGCGCTACCATCGAATGAGGTTAGTCT
+
CCBB?BCDCCCCCCBBCECCCBCCDBCBCCCC@CCCC>CC?C?CCCBBBC@BBBBB@B@BBBB?C?AACBBBCBC@BA??>1?<;=77928AABADBB?A@598?CCD?B>AAAA>>9@??<?:?@@A===>;AA??7;;??=<>>>>A@@==>@<>>><@A=A;??;==AAAA:>>@@@5@=B=??>>=.98666(------=<:>:=DDD/=====6=4//-/:8<888-89<===>9>///)///)/<;<?>=>AA;;;>>><@>>>@<?@?@=@<@AA@@
@ATNG8:02571:05177
GTTGGTAGTAGTACACTAGTCATACCAGAAGATCAGGAACTCTATAAGAATTCAGATTTTTAACACGAGAGTAAACGTAAAAAGAAGGTTTTACAAGACTCACGTTAACAATATTGCAGCAGTACGCACACAATCGAAGCGCAGTAAGGATGGCTAGTGTAACTAGCAAGAATACCACGAAAGCAAGAAAAAAGAAGTACGCTATTAACTATTAACGTACCTGTCTCTTCCGAAACGAATGAGTACACACTCTCATATGACACTACCATCGAATGAGGTTAGTCT
+
;;3:=@<A;;;=>>CCCCEIECA@@?CCDGCBBB::7;=ACCECEEABB@C@CCDBBBAA2@=@ABBCCCDCCC>C?A@AAA0@@=@:@A@7AAB>B@@@ABCCCAC@DC@CCB;@@BBCCBCCCCCBCCCD?AA??<?AAAABBC?B?BCB?CBBBBCCC?CAAABB@DC?99939999928==:888888%/979///99?>>;>;>=AC:=:=?B??<?BA@@A@;?<?BC>BBB?BBBDBBBB??A>>>@@@AABBBBFB?@=?BAAB?@BBA?B?BBBAA
@ATNG8:02575:05171
GATGGTAGGCGAGAGTGAGACGCAGTACTCATTCGTTTCGGAAGAGACAGGTACGTTAATAGTTAATAGCGTACTTCTTTTTCTTGCTTTCGTGGTATTCTTGCTAGTTACACTAGCCATCCTTACTGCGCTTCGATTGTGTGCGTACTGCTGCAATATTGTTAACGTGAGTCTTGTAAAACCTTCTTTTTACGTTTACTCTCGTGTTAAAAATCTGAATTCTTCTAGAGTTCCTGATCTTCTGGATATGAGTGACTCGTGCTACCATCGAATGAGGTTAGTCT
+
5;@<;?@C@BBBD;;9CCCIDBBBA@ADBC@@=@BBB>CD@C@BAADDBB?BBAAA@B?@AAB?B@BBBBBABBB?BBBBB3BC@CBBA:?BCC?AAB@BB588ABBB?B??AAA@A<AAA<A=AA?@;;;?:>>885:>A9::@@@@DDD<<<A=A@@;@A<A9@@???AAAA<>>>CC5A<A=<<=<<.8;666*------9;<?<A@@@.>?A>>9>;AB<A@<;;;;;?7;;CBBC8==@>@?=>====:;;9:///;;=@=@=>>B;:::91616:666
@ATNG8:02575:05203
GATGGTAGTCTCAGATAGTCTATAGTACTCATTCGTTTCGGAAGAGACAGGTACGTTAATAGTTAATAGCGTACTTCTTTTTCTTGCTTTCTGTGGTATTCTTGCTAGTTACACTAGCCATCCTTACTGCGCTTCGATTGTGTGCGACTGCTGCAATATTGTTAACGTGAAGTCTTGTAAAAACCTTCTTTTTACGTTTACTCTCGTGTTAAAAATCTGAATTCTTCTAGAGTTCCTGATCTTCTGGACAGAGTGTGCAGATACTACCATCGAATGAGGTTAGTCT
+
889:8<<<AAABCCCB>>=;;;;455549944.455>4=<7;6666:=;95;<<<<:>:=<<A;@6;44;4445<055===+::6:879/----706-/(/:3///68<7<>DCECCC@BBB@C@CBBCBBBB?BAAA@EFCCCB;96;;666=?85661667<5;;9//)/::;5;55555$56:299>>>$0/:::1<55666;9;;7<:::(95455494;?8==B9:9@@D>A?CBCC>@AC@CBCBBBBB@@ABBA@ACCDC?BADEE?C?::8:=ABHJC
@ATNG8:02577:05218
GATGGTAGCTCACGTACGTCACACGTACTCATTCGTTTCGGAAGAGACAGGTACGTTAATAGTTAATAGCGTACTTCTTTTTCTTGCTTTCGTGGTATTCTTGCTAGTTACACTAGCCATCCTTACTGCGCTTCGATTGTGTGCGTACTGCTGCAATATTGTTAACGTGAGTCTTGTAAAACCTTCTTTTTTACGTTTACTCTCGTGTTAAAAATCTGAATTCTTCTAGAGTTCCTGATCTTTCTGGTCTACTTACACTGTACTCTACCATGAATGAGGTTAGTCT
+
44<=:666?>=B966=;;;<B@?@BCBBABBB=AAGD?CC@C?BB@:;:A<A@>:>00+/:;;6:+//7//3:99166888'89(////(//37177728>178@BBC?CCBBA>==:;;;<C:=>@A>>=B=CAAA18/9////<;=>::66//)///59=:>:>A;;;<<88179887*5387977777&--666(,,6,--4335+2222$252222726737988899493769:565.59958/--33-33773///;<<=>>;>>:<766664;066-//
@ATNG8:02578:05175
GATGGTACGTACAGTGGATAGACGACACCAGAAGATCAGGAACTCTAGAAGAATTCAGATTTTTAACACGAGAGTAAACGTAAAAAGAAGGTTTTACAAGACTCACGCTTAACAATATTGCAGCAGTACGCACACAATCGAAGCGCAGTAAGGATGGCTAGTGTAACTAGCAAGAATACCACGAAAGCAAGAAAAAGAAGTACGCTATTAACTATTAACGTACCTGTCTCTTCCGAAACGAATGAGTACAGAGAGTACGATATGTCTACCATCGAATGAGGTTAGTCT
+
8@?<.444//77----(--77;;;;665899945559::.4.4;;:4547:8384////////$5.59;@CBCCCCC=BBCBCCC5CF@C?BBB7BBB?AAAC@@@...686-.(-//)/8:9<<<<<<BB?BB::49A9947?<:9;0/(/3;>?073=7337;6<;<<??7:97988088667(266022222$.3.3...77898+/*.777).).8>>>;B@;;;AA?C?BDD?DDD>BAABBCBBBBBBBBBBCCBAA@AA@??;<::;>9888;5;<?>?>@
@ATNG8:02580:05180
GATGGTAGTGTCATATGAGAGTGTGTACTCATTCGTTTCGGAAGAGACAGGTACGTTAATAGTTAATAGCGTACTTCTTTTTCTTGCTTTCTGTGGTATTCTTGCTAGTTACACTAGCCATCCTTACTGCGCTTCGATTGTGTGCGTACTGCTGCAATATTGTTAACGTGAGTCTTGTAAAACCTTCTTTTTACGTTTACTCTCGTGTTAAAAATCTGAATTCTTCTAGAGTTCCTGATCTTCTGGCTCTCGTAGACAGATACTACCATCGAATGAGGTTAGTCT
+
44440555===@<;6666<<<BCCA@B00///)////(4<.5.5=9;;>>9<::7<2;)//98)515;=;;;;;;6::;;:):;)/-55,-//::6:/524;2843339277///9//)/;;5<7<<;666;?9666>0555599/<7///;///838883--(-(,2-//777<055:::.:7;544444$4444<)44444999<<8<>>>+<656:496;;7;>><==@9=8==665>:<00)/://5;;<<<<<<///7///)/4;<=:==>@9;7:?<<5
@ATNG8:02582:05186
GATGGTAGTAGTACACTAGTCATACCAGAAGATCAGGAACTCTAGAAGAATTCAGATTTTTAACACGAGAGTAAACGTAAAAAGAAGGTTTTACAAGACTCACGTTAACAATATTGCAGCAGTACGCACACAATCGAAGCGCAGTAAGGATGGCTAGTGTAACTAGCAAGAATACCACGAAAGCAAGAAAAAGAAGTACGCTATTAACTATTAACGTACCTGTCCCTTCCGAAACGAATGAGTACTACTCTCAGAGACACACTACCATCGAATGAGGTTAGTCT
+
::;;@AA?AABCCCDCCCC>>?9695;=A46:@A;;797@@B@?@B?BF@D?;;;;9998'86<<=885==BCC>=8<?>>>+<>;@.999&9<<=A@ACCCAAB@C?CC@BBC?AB::;ABCCDDCBBBGC?B@??<????A@AC>A=@:;6:@@????E?BBB:::?BB??@??AA>>>779:456778(5=9>>>>@@ADD=D:>>;;5;8<<A@?;?D@AA=A?B?BBC>BBB?@@?BBBBBBB@@?BBCC???BCCCDBB@?@A>>9=A9949?CCBAA
@ATNG8:02583:05196
GATGGTAGCGCGACGAGCGTAGACCCAGAAGATCAGGAACTCTAGAAGAATTCAGATTTTTAACACGAGAGTAAACGTAAAAAGAAGGTTTTACAAGACTCACGTTAACAATATTGCAGCAGTACGCACACAATCGAAGCGCAGTAAGGATGGCTAGTGTAACTAGCAAGAATACCACGAAAGCAAGAAAAAAGAAGTACGCTATTAACTATTAAACGTACCTGTCTCTTCCGAAACGAATGAGTACAGAGAGTACGATATGTCTACCATCGAATGAGGTTAGTCT
+
:;9:>@BBCDDCCBABBB?@@A@@@:>AB>ABBBBB?B=??A>>>?3732717;>>>>>>+:5:<BBBBBBBBB9<>A@@@@0@A;;4>>>0=9:29;;;@@AAD<@=@A=AAA=??AABBCAAACBCCC;:6;A@@=AAA@==992;9=:949BBBCBBB?BCBBBB?BC9:99;??A?B:@@@=AAAAAA(>>:7759<;:9<:;:;;;;.66(78===<??B>><A7<7=>?8?8809?@@ABB???AAACBAAAABAA;<;>A=@@@AB;???C<>;>====
@ATNG8:02586:05207
GATGGTAGCACACGAGATCTCATCGTACTCATTCGTTTCGGAAGAGACAGGTACGTTAATAGTTAATAGCGTACTTCTTTTTCTTGCTTTCGTGTTATTCTTGCTAGTTACACTAGCCATCCTTACTGCGCTTCGATTGTGTGCGTACTGCTGCAATATTGTTAACGTGAGTCTTGTAAAACCTTCTTTTTACGTTTACTCTCGTGTTAAAAATCTGAATTCTTCTAGAGTTCCTGATCTTCTGGTGTCTGATCTGTATCACTACCATCGAATGAGGTTAGTCT
+
;?>>@DCBBBECD@B<AABCBCCCBB@@@BBBAGCCC>CC@DACCBCBCB?DCCCB?B?BBBA>B?CBBAAABBB?BBBBB3AA>AAAD>CCCAA>AA<@A599DCCC?CCAC==?B=?8:6:;?@A@@@@@;@@AA8<<@;;;A???AA?;;9>45775:@;A<>>>@@A>==<@AACA5A;@:==AAC/=9666-3-----376:6::;;*699>>5>;?B:@;:;?>?9=:=>>??@7;;D=BBB;;;;;888@@CAA???A<A@@>>8<999596;=///
@ATNG8:02589:05174
GATGGTAGTGCGTGAGAGAGAGACCCAGAAGATCAGGAACTCTAGAAGAATTCAGATTTTTAACACGAGAGTAAACGTAAAAAGAAGGTTTTACAAGACTCACGTTAACAATATTGCAGCAGTACGCACACAATCGAAGCGCAGTAAGGATGGCTAGTGTAACTAGCAAGAATACCACGAAAGCAAGAAAAAGAAGTACGCTATTAACTATTAACGTACCTGTCTCTTCCGAAACGAATGAGTACACATCGTCGTGTCGTGCTACCATCGAATGAGGTTAGTCT
+
DCCC?BBBCCCCBBBBCIHEDC@@@=@BB@BBBEAB>A?BBB@@@C?CC>><?BBAAAAA2A?BBBEBDBCBBB=AA:;;;;*;@?C?BBB=CJGFFCCBCGGA@@AGBC?BCC?BBAABCDCCBBBCCCCB@?@@C@BBBBBBAD?D@CAC@CCCBAACC@CBBAAA?CC?BBB=AACBB;@<<988888(8>:=>>=BAB:;7;:>>@@;><>?BBB?BCBAABA?B?BBC=DBA>ABCCDCBBBCCADDBBBBBBA???????CBBBB?BBBB?B?CBC??
@ATNG8:02589:05216
GATGGTAGCGCATATCAGCGCAGCCCAGAAGATCAGGAACTCTAAGAAAGAATTCATGATTTTTTAACACGAGAAGTAAACGTAAAAAAGAAGGTTTTACAAGACTCACGTTTAACAATATTGCAGCAGTACGCACACAATCGAAGCGCAGTAAGGATGGCTAGTGTAACTAGCAAGAATACCACGAAAGCAAGAAAAAGAAGTACGCTATTAACTATTAACGTACCTGTCTCTTCCGAAACGAATGAGTACGATGAGATCATCGAATGAGGTTAAGTCT
+
<>>?;@;:54555555995//7799)///)-57///5;5---//)/66.694938---------#-08868898173//(/.//;;;;%//(/(///&/6717:::886255'20960655/5679@>@?CDCCCEBBB=CCCC?BABCBBBB<@=@9:6;BCCCCCC@BBCBBB>BB?BBB<>>>>=7???<@BBBB3BC?B997>BAAA:>:>???7:6:ACAC@CCBBBBD>A>ACD>CAA>:::ACAA999:9:::ABBBA@:@00/59)/(/665
@ATNG8:02590:05184
GATGGTAGGCGTGTGAGAGTCTGCCCAGAAGATCAGGAACTCTAGAAGAATTCAGATTTTTAACACGTGAGTAAACGTAAAAAGAAGGTTTTACAAGACTCACGTTAACAATATTGCAGCAGTACGCACACAATCGAAGCGCAGTAAAGGATGGCTAGTGTAACTAGCAAGAATACCACGAAGCAAGAAAAAGAAGTACGCTATTAACTATTAACGTACCTGTCTCTTCCGAAACGATGAGTACGTGTGCGACGTGTCTCCTACCATCGAATGAGGTTAGTCT
+
55=>9BBB>BBBCCCCCFCBBCCCB>CBBAEC@@;;8;=A@AB@@B?BB?B@CA???===,=<@::9;>><;;;3;>>>>;;+<=;=?CDE8AAB?A:78>>>>><B=DD=AAA:>>D@@@@@@AA>=><>>;A?>@9>>@;99555(66;<=;>====@@@<@A@@BA>AC?DAA<@@66/87808>A>A/==:=;;;AA>>>:=:>>=B=A=@@>==:=@BC??>=B=A==66000;;7-//;655779<888>=<<=:==><;;:=D:>>>?<?<@@AAD
@ATNG8:02544:05261
GATGGTAGTCTCAGATAGTCTATAGTACTCATTCGTTTCGGAAGAGACAGGTACGTTAATAGTTAATAGCGTACTTCTTTTTCTTGCTTTTCGTGGTATTCTTGCTAGTTACACTAGCCATCCTTACTGCGCTTCGATTGTGTGCGTACTGCTGCAATATTGTTAACGTGAGTCTTGTAAAACCTTCTTTTTACGTTTACTCTCGTGTTAAAAATCTGAATTCTTCTAGAGTTCCTGATCTTCTGGTATGACTAGTGTACTACTACCATCGAATGAGGTTAGTCT
+
?A<=266=<<;;;;;9995655==ACCCB@@@=@@AC>AA?AAB>=?=B@255<<<7;7::8;19.48444<</0+/;999'//)/////&335>9>?@7;;7:9>@;;7;A;;;BAB>BBC@C@DC;;;?@A=AA@@=@BB@A@>999==<>9:?9?BB?=C6>:>>@>AABCC?BBBBB9B>B;;;;;;*;::9:,::?=@@<>:;.4444$4455=9=7;;:>=<<<<>:;<???000<??A?BB@@@ABAABAB;:;BBECC@BB@>?;@@@A>@=AA???
@ATNG8:02546:05243
GATGGTAGTAGTACACTAGTCATACCAGAAGATCAGGAACTCTAGAAGAATTCAGATTTTTAACACGAGAGTAAACGTAAAAAGAAGGTTTTACAAGACTCACGTTAACAATATTGCAGCAGTACGCACACAATCGAAGCGCAGTAATGATGGCTAGTGTAACTAGCAAGAATACCACGAAAGCAAGAAAAAGAAGTACGCTATTAACTATTAACGTACCTGTCTCTTCCGAAACGAATGAGTACTGTATCTATGTGTGCGCTACCATCGAATGAGGTTAGTCT
+
CCBC?CCCDABADCBCBICDCBBBC@CCC?BBA@AB=A<AADCCBB@CC@B?BB@@@DDD3D?AACBCBGF?>>3=<==@@@0@@;A5;;;6;CC@DBBBDDDBB?B@CC?ABB?BBBBCAAABBBCBBBCB@DDCC<@@BB@@@B>BBBBB?BCBBBBBB?C@@>@@;@A96665:;=?>9>>>:=A@AA/==9=///:=AAB;?;?ABB:=:=>A@@<??A@@AA;?=?ED@BBB?BBBCCBBACCAAAB=<<AA:;<>>?AA=BB>?>:>AAA>A?BA::9
@ATNG8:02552:05252
GATGGTAGTACATGATAGACGACACCAGAAGATCAGGAACTCTAGAAGAATTCAGATTTTTTAACACGAGAGTAAACGTAAAAAAGAAGGTTTTACAAGACTCGTTAACAATATTGCAGCAGTACGCACACAATCGAAGCGCAGTAAGGATGGCTAGTGTAACTAGCAAGAATACCACGAAGCAAGAAAAAGAAGTACGCTATTAACTATTAACGTACCTGTCTCTTCCGAAAACGAATGAGTAACTGCGTCTCACTCTCGCCTACCATCGAATGAGGTTAGTCT
+
?@;90499:555<<<<<<<<555<@296>9>==00/)/)/::;?<D=>:7;5334599999$97;?;B@9;5;;95=?999999#5<8>@@A@2>A;7;CCCBCB@BADG?BBC@AA@BBABB?:88B@ABB>A:492488374;;7:67346:98;<;8807<;;;=;78.3?A388=;/375.35>>>)//*/<>8=>===7;5;C;;5;:=;;;A:>887;8917.2...&.//)/55--/(/666/338<==>@@857;@>?6:8>9A<?>AA=B:>>@@>
@ATNG8:02552:05255
GATGGTAGAGAGAGCTCTCTCATCGTACTCATTCGTTTCGGAAGAGACAGGTACGTTAATAGTTAATAGCGTACTTCTTTTTCTTGCTTTCGTGGTATTCTTGCTAGTTACACTAGCCATCCTTACTGCGCTTCGATTGTGTGCGTACTGCTGCAATATTGTTAACGTGAGTCTTGTAAAACCTTCTTTTTACGTTTACTCTCGTGTTAAAAATCTGAATTCTTCTAGAGTTCCTGATCTTCTGGTGTCTGATCTGTATCACTACCATCGAATGAGGTTAGTCT
+
CCDB@CCBCCCCCCCCCCCCCCGCECCCECCCACBBB=BD@C@CBBBBDD?BCBBB?B>A9998A>=BAACCCCC?BBCDC3BA<?88978CAC?BAA;@C5999CDC?B@A@???A=??>;A<@@@@@AAA=@@==:><>>><>AAADDA?>?@<=>><@@<A=@@667AA::6;?@?@5@:=7<<;;;+;>8891666///<99<18888'2555?;?5<<49:9=::;<@<@@<<;;7;?A=;;<?>>=BBA@??A@@@AAA=AA@@@8:69@7>7==///
@ATNG8:02553:05247
GATGGTAGTGATACAGATCAGACACCAGAAGATCAGGAACTCTAGAAGAATTCAGATTTTAACACGAGAGTAAACGTAAAAAGAAGGTTTTACAAGACTCACTGTTAACAATATTGCAGCAGTACGCACACAATCGAAGCGCAGTAAGGATGGCTAGTGTTACTAGCAAGAATACCACGAAAGCAAGAAAAAAGAAGTACGCTATTAACTATTAACGTACCTGTCTCTTCCGAAACGAATGAATACGATGAGATCTCGTGTGCTACCATCGAATGAGGTTAGTCT
+
::;;@AACBBA@@ACDCBBB@A>5505<>:>CBBA@=A?AABBBAB>AA?B?D@@9:99*3,333999<9773(3344;==)669=:>@?2>@?:<<;99<///<7<7?A9<9:69A@ABBBBJ;<;BBC;;7;C;;6;BCBCD@@>AACBB@BBBBBBB?BBCCCCC?BB?>>?399>>>5===9><===='=A=A888A@@?A:=:=??A:=6;;;;;@CCABABA?B>AAC=ABA>BBC?CBAAABBBCBCBBBB?===?A?@;>==@B5;;;;6;8=@???
@ATNG8:02555:05261
GATGGTAGGACGAGCGTCTGAGAGGTACTCATTCGTTTCGGAAGAGACAGGTACGTTAATAGTTAATAGCGTACTTCTTTTTCTTGCTTTCGTGGTATTCTTGCTAGTTACACTAGCCATCCTTACTGCGCTTCGATTGTGTGCGTACTGCTGCAATATTGTTAACGTGAGTCTTGTAAAACCTTCTTTTTACGTTTACTCTCGTGTTAAAAATCTGAATTCTTCTAGAGTTCCTGATCTTCTGGTGTCTGGTCTGTATCACTACCATCGAATGAGGTTAGTCT
+
AA:;76<>7@@BB@555:99;@>>5?;;=>>>:B;;:4:>9=:>=;;;;<8=>>BB@BABCDC@CACDCB<<=;;7;<>>C1BB?B?A@8:49616;@:>>000;>=>7;BCBCCCB?BBB?C@BBEECCBDADBCC>AACBBBBBBCBBCBBBC?@@A>@BAE@BBCCCDCCHACCCCD:D?A>;<;;;*;CBBB>BCAAAAA;;;>AAAB2@A@DD@D@CC@BBBBC@@=@?ABBCCC?A?A?ABAB@@<@BAACBBBB@@@A?AABBB????C?C@CDAAB
@ATNG8:02556:05235
GATGGTAGCTCTGCTCTGACTCTCGTACTCATTCGTTTCGGAAGAGACAGGTACGTTTAATAGTTAATAGCGTACTTCTTTTTCTTGCTTTCGTGGTATTCTTGCTAGTTACACTAGCCATCCTTACTGCGCTTCGATTGTGTGCGTACTGCTGCAATATTGTTAACGTGAGTCTTGTAAAACCTTCTTTTTACGTTTACTCTCGTGTTAAAAATCTGAATTCTTCTAGAGTTCCTGATCTTCTGGGCAGACTCTCACACGCCTACCACTCGAATGAGGTTAGTCT
+
::;;<A?CCA;;C>>CCCCBBBCCCBBBAA9908<<<4==<A?ACBBBCD@B@@9:9)4.4444.55:9995659;844555)5>9>>??5>>;9295727;*/089:=:>BA<<;?;7;?D?B?BBBAA@@B?BCCC?BBCBBBAAAA@;;:A>?6;;?<?D@C@BABBAAAA@?BABBB7B;A;AAAA@,CCCDD=B;;::9994>3====,=999929:==:>>999??<A9988?>>;?>AA0;::9>==>>??>890;=8>:0/00//)/59;7:055;::
@ATNG8:02557:05254
GATGGTAGCAGACGTGACAGAGCGCCAGAAGATCAGGAACTCTAAGAAGAATTCAAGAATTTTTTAACTTCGAGAGTAAAACGTAAAAAAGAAAGGTTTTACAAGACTCACGTTAACAATATTGCAGCAGTACGCACACAATCGAAGCGCAGTAAGGATGGCTAGTGTAACTAGCAAGAATACCACGAAAAGCAAGAAAAAGAAGTACGCTATTAACTATTAACGTACCTGTCTCTTCCGAAACGAATGAGTACAGAGAGTACGATATGTCTACCATCGAATGAGGTTAGTCT
+
:>><7<<<<<A@55666:;;:655;044=.4/8///6:46//33-//168(/(//(//(3;===%3.3606///57----&-//99999$///)549<>2@>>?=@@>@@@@A>@@CC?BBB?AAAACCHCCCBBBCCA?:>=993:>>?BA??<@?BAA?ABCCCBBA>ABFEEE978;;;8488=??>17776::::?.;;7;CA?>99:?;?:>==<8=<86:A@=??:;;??=;58==;?;<9899@???@@=>98:@@<<??A@;;;>?:>>==>:888?;?=>>>>>
@ATNG8:02559:05253
GATGGTAGCACACGAGATCTCATCGTACTCTTTCGTTTCGGAAGAGACAGGTACGTTAATAGTTAATAGCGTACTTCTTTTTCTTGCTTTCGTGGTATTCTTGCTAGTTACACTAGCCATCCTTACTGCGCTTCGATTGTGTGCGTACTGCTGCAATATTGTTAACGTGAGTCTTGTAAAACCTTCTTTTTACGTTTACTCTCGTGTTAAAAATCTGAATTCTTCTAGAGTTCCTGATCTTCTGGCGCTCTGTCACGTCTGCTACCATCGAATGAGGTTAGTCT
+
59<<9<BBBCAAAB=>CIGCCC>===?>?>>@8@@@A8A<:C:CD@AACK@BBBCCAIACDCB?B@BBBCCBCBB@BCDDF3DB;???<6;>?A<@@C?BC@CDDDBB>ABBBBBCB?CCF?C?AA@A::8;=BBBC;@@BA?>>>>=??@===>;878:>?:>=>?>@@@BAB:>?ADE5@<?<?@@@@/??>>>9>??>>>A?;;5;;::+;888B=B=AA=AA>>>??<A<@A@@@@=???<:::@?>?@AAD;;;===AAC:>>@@?::;;=8=;ABBBC
@ATNG8:02560:05238
GATGGTAGTGTCAGTATGAGAGTGTGTACTCATTCGTTTCGGAAGAGACAGGTACGTTAATAGTTAATAGCGTACTTCTTTTTCTTGCTTTCGTGGTATTCTTGCTAGTTACACTAGCCATCCTTACTGCGCTTCGATTGTGTGCGTACTGCTGCAATATTGTTAACGTGAGTCTTGTAAAACCTTCTTTTTACGTTTACTCTCGTGTTAAAAATCTGAATTCTTCTAGAGTTCCTGATCTTCTGGAGATACACATGATACTCTACCATCGAATGAGGTTAGTCT
+
4::>5444<7/////://599995449444:::59999/77)/)/::79;?8<<<<<7:5:<55058;::://///)/////$/:178<<4556;7;==8=C<55554>9<<9=0//;39/-(/)//////5:699<<066>>><5959==945558=<<7<<4905;<<<?><@.99555&5.5.55555$5:99909555><<66649:::(99566169;;7;:::://)/5888:8938992559956666<=<<<>:::43-/6///6;<<<250-----
@ATNG8:02562:05254
GATGGTAGCTCGCTGATGATATCTCCAGAAGATCAGGAACTCTAGAAGAATTCAGATTTTTAACACGAGAGTAAACGTAAAAAGAATGTTTTACAAGACTCACGTTAACAATATTGCAGCAGTACGCACACAATCGAAGCGCAGTAAGGATGGCTAGTGTAACTAGCAAGAATACCACGAAAGCAAGAAAAAGAAGTACGCTATTAACTATTAACGTACCTGTCTCTTCCGAAACGAATGAGTACACATCGTCGTGTCGTGCATCGAATGAGGTTAGTCT
+
=;=:<@BBBCBB=BBBABBBCCCCB@BFD?BBBC@@>@@DCCBBAA?AB?B?BCA@A@AA2B?BDCCAAACBBB>??@BAAA0@@=ABBDB<CGCADEBCDDDBA?C@AA>ACC?BBBBBCCCECCBBBBBC?DAAA?BAABBBBB>B@BAB@BBBCBBBB?ACCABA@BB@999<>?BBA9999397888(8@:A888ACAB=7=9=@==-/,/;@><<@000@@@7?=>BA;@@A>?>?BBBDCCCCA==CBBBBBB??@CCBBB????B?@<AA???
@ATNG8:02562:05260
GATGGTAGCGCACACATAGATACAGTACTCATTCGTTTCGGAAGAGACAGGTACGTTAATAGTTAATAGCGTACTTCTTTTTCTTGCTTTCGTGGTATTCTTGCTAGTTACACTAGCCATCCTTACTGCGCTTCGATTGTGTGCGTACTGCTGCAATATTGTTAACGTGAGTCTTGTAAAACCTTCTTTTTACGTTTACTCTCGTGTTAAAAATCTGAATTCTTCTAGAGTTCCTGATCTTCTGGTATGACTAGTGTACTACTACCATCGAATGAGGTTAGTCT
+
5:::5:=ABBBCABBCCCDBBBCCCDCBBB@@=@BCB>CLACABCCCCCC@BBCDD@D?BBCC@C?CBCDBBCCD?CCCCC3CC?CBCC?@@CCACCEIJD?CCCCDG?BBCCCCBB?BCD@D?CCCCCCCB?CCCC@CCC@@@CCCBBBABBAB@B@@>AA=A?BBDCCCCCC>A;;;;.;>B>;;;;;*;BABB>CBBBIFCBBBACCCD5CDDBB?B@DD?BBDCBBA?B@CCBBBC@BBC@CCAAABBBBBGCCCCBBBBC@CBBBB@BBAB>A?CBBBB
@ATNG8:02568:05243
GATGGTAGAGAGACTGTAGCGCACCCAGAAGATCAGGAACTCTAGAAGAATTCAGATTTTAACACGAGAGTAAACGTAAAAGAAGGTTTACAGACTCACGTTAACAATATTGCAGCAGTACGCACACAATCGAAGCGCAGTAAGGATGGCTAGTGTAACTAGCAAGAATACCACGAAAGCAAGAAAAAAGAAGTACGCTATTAACTATTAACGTACCTGTCTCTTCCGAAACGATGAGTACGAGAGTCAGAGCAGAGCTACCATCGAATGAGGTTAGTCT
+
;;;;@AAA;;:AAB:99@CCCCCCB<BCB?BBAA;;5;;@@@ABBB@BB?A?>><??<=5?;@@<877=7333(37=>==+9>20)--(-------/;4445:5:=8<99139446CCAABCDCDCBB?B;::8::??A?BC>@;>00*/97777:B>BBB==>;@=9<<:*////;255748::?:?&;72688777:;;;A<<:9;6=888:??<?CCBBBB;?279<5;78777ABBBCAA>>BBA==<<<==776<<6<788@:=@AA3939@@>?
@ATNG8:02577:05228
GATGGTAGGCACTGCGCACACATCCCAGAAGATCAGGAACTCTAGAAGAATTCAGATTTTTAACACGAGAGTAAACGTAAAAAGAAGGTTTTACAAGACTCACGTTAACAATATTGCAGCAGTACGCACACAATCGAAGCGCAGTAAGGATGGCTAGTGTAACTAGCAAGAATACCACGAAAGCAAGAAAAAAGAAGTACGCTATTAACTATTAACGTACCTGTCTCTTCCGAAACGAATGAGTACTATAGACTATCTGAGACTACCATCGAATGAGGTTAGTCT
+
8::55;=<?@<5559:;;666>>@G8?>C>:66;66169==B996A<;:9B?99885===+;>@ABBBBBBBBB>99;CDCC5;;<9<GJJ;EBB?BDCCCBC;:9;?DDABBB=AACCECCCCCCA@@CDD?AABB999?>@@AB?B?BAA>ABBBBAAA?CCCCBA?BB>99:4:9<>>4<::7888988%8;9;868@@A??<@:=<CB5;5;=@9:5::@@?AB>A?BAA=BBB?BBBBBCB@@>AB@@@@?BBB999CCBB?BBBB@<@BAA>A?BBBBB
@ATNG8:02543:05311
GATGGTAGTGATACAGATCAGACACCAGAAGATCAGGAACTCTAGAAGAATTCAGATTTTTAACACGAGAGTAAACGTAAAAAGAAGGTTTTACAAGACTCACGTTAACAATATTGCAGCAGTACGCACACAATCGAAGCGCAGTAAGGATGGCTAGTGTAACTAGCAAGAATACCACGAAAGCAAGAAAAAGAAGTACGCTATTAACTATTAACGTACCTGTCTCTTCCGAAACGAATGAGTACCTCTCAGACGCTCGTCCTACCATCGAATGAGGTTAGTCT
+
BBCD@BBBBCCDCCCCCCBCCCDBCACBB?AA@A;;8;@CDCAAAC?AC>A?ABBCCCDC3C?BBBCCBBBBCC>A@;;;;;';?<A=@@@7BCC?CCCBBBC@@=A?BC@CCC?AAAABCCCFCCGCBCBD@CBCB?AB??:99B@D@CCC@AAABDBBB?BBBBBB?CC@988?AAAAB8??A?BABBB/AA<?>>>AABAA;A<@A@@:>9<>A@@<@@@@@BC?B@BDC>BBC?BBBBBBEABBBB@ABB@@@>>>?<?@A<@>>>A=@@==8<:>AAAA
@ATNG8:02545:05289
GATGGTAGCACGACACGACGATGTGTACTCATTCGTTTCGGAAGAGACAGGTACGTTAATAGTTAATAGCGTACTTCTTTTTCTTGCTTTCGTGGTATTCTTGCTAGTTACACTAGCCATCCTTACTGCGCTTCGATTGTGTGCGTACTGCTGCAATATTGTTAACGTGAGTCTTGTAAAACCTTCTTTTTACGTTTACTCTCGTGTTAAAAATCGTGAATTCTTCTAGAGTTCCTGATCTTCTGGGATGTGTGCGCAGTGCCTACCATGAATGAGGTTAGTCT
+
:?>>@DCCC;66;<?>;;<A@;@ACCCBCCAA=ABBB=A@=@?CC;<;AA=@;:445<-84:;7<9<=BBB;;::6::===+<;49333(33334;::6:?437<??@=@CDBB@@@=>>><@<@@@?>>>=8=@87188==;;:?><=<::79;4978;AA;A=>??@AAA@@9<<<==/;4::::;;;+;A===6=77/-----6)----$-...3727476265755785;69>>777---6848--,7,,-,,77--/598>7668>=AA=8385=;566
@ATNG8:02547:05281
GATGGTAGCTCTGCTCTGACTCTCGTACTCATTCGTTTCGGAAGAGACAGGTACGTTAATAGTTAATAGCGTACTTCTTTTTCTTGCTTTCGTGGTATTCTTGCTAGTTACACTAGCCATCCTTACTGCGCTTCGATTGTGTGCGTACTGCTGCAATATTGTTAACGTGAGTCTTGTAAAACCTTCTTTTTACGTTTACTCTCGTGTTAAAAATCTGAATTCTTCTAGAGTTCCTGATCTTCTGGTGTCTGATCTGTATCACTACCATCGAATGAGGTTAGTCT
+
?@BBAEBBCDBBBDCCCCEDDDDCCA@@BBCC@CCCC>BB?B@ABCDDAC>BBBA@>@@CDDD@C?CBCCCCCCD@CCCCC5CC@CECD>CCCC@BCC@CD;;;BBDE@CBBCCCBB?BCC?B?BBCCCBBB?BECC@@@@???@@@@@CCCCCE@BAA@BB?B@BBCCCDCAA;A;<;;6<>E?@AAA@0@CBBB?CCDBBBBBBB?BEDD2CBCFD@B@BB?BAAAC@@>?@BBAAAB?BBC@CC;;;CCCCCCCCBBBCCBB8::AAA>BBBF?B?BBB>>
@ATNG8:02547:05303
GATGGTAGTGTCAGTGCGCGTCGTCCAGAAGATCAGGAACTCTAGAAGAATTCAGATTTTTAACACGAGAGTAAACGTAAAAAGAAGGTTTTACAAGACTCACGTTAACAATATTGCAGCAGTACGCACACAATCGAAGCGCAGTAAGGATGGCTAGTGTAACTAGCAAGAATACCACGAAAGCAAGAAAAAAGAAGTACGCTATTAACTATTAACGTACCTGTCTCTTCCGAAACGAATGAGTACGTGTGACGTACGTGAGCTACCATCGAATGAGGTTAGTCT
+
BBBC@D?AACBCCCDCBAB:96=BC?BCC@C;;;BB@B@CCBAC?A?BC?D?CD998FED2A>ABBACG?998<38395555$5:5:49;;0;<<8==;;;@B:;:9?BB?CBB79:??ACCCBBBCBBBBA@BDBB?BBCCCBCB?C@CCC@CAAABAAA?BBBFBB?BC<999>@@9::,59:6567787%/858///;9>>>=A699CC=D=A>A;:6:?>?AAA?C?BBE>C??=?AAACBBA?;;@BCBCCCCBBBAAAAA=AAA>>=ABBB??;=>>??
@ATNG8:02547:05317
GATGGTAGTATCTGCACACTCTGTCCAGAAGATCAGGAACTCTAGAAGAATTCAGATTTTTAACACGAGAGTAAACGTAAAAAGAAGGTTTTACAAGACTCACGTTAACAATATTGCAGCAGTACGCACACAATCGAAGCGCAGTAAGGATGGCTAGTGTAACTAGCAAGAATACCACGAAAGCAAGAAAAAAGAAGTACGCTATTAACTATTAACGTACCTGTCTCTTCCGAAACGAATGAGTACGTGTGACGTACGTGAGCTACCATCGAATGAGGTTAGTCT
+
444=:>DCCCCC;;6<<>CCCCC;;;;DD=@@CB@@=@=A@CCBCB@BE?B?BBABBBBB3B>AABBBCCBBBD>??@GCCC5BA=B@BBB:CCC@CCCCCCC::99=@C?BBB?BBAABBHHFCCBAACCC@BBBB@B?>>>>>B?B?BAA>ACBBBBCB@BBABBD@BB?988:?@<?>8>?<:888888%8::=988AAB>@:>:=:;;;>;>ACBB@BCBBBBB?A>A@@;>::4:??AABB???DBCCBBBCBBBEBBB??<?????==AAC@D@B?;;@
@ATNG8:02548:05292
GATGGTAGCTATACGTATATCTATGTACTCATTCGTTTCGGAAGAGACAGGTACGTTAATAGTTAATAGCGTACTTCTTTTTCTTGCTTTCGTGGTATTCTTGCTAGTTACACTGCCATCCTTACTGCGCTTCGATTGTGTGCGTACTGCTGCAATATTGTTAACGTGAGTCTTGTAAAACCTTCTTTTTACGTTTACTCTCGTGTTAAAAATCTGAATTCTTCTAGAGTTCCTGATCTTCTGGATAGCGACGCGATATACTACCATCGAATGAGGTTAGTCT
+
<=>>@CBBBBBBBBCDICCCBBBBBBCCCDCC@AAAD>CC?C@BBBBCCC?BBBBC@C?BBBB?C?BBBBCBBBB?BCDDC2AA?BAAA<AB?@=ABB?BB@BBBBBB?BBBB8>8<??@<?<=>=><<:95:<?A:>=A@@@AA@@?>@AAA?;<<<8>>8>>A?:;;BA==:=@@@@6@<?;?@AAA/AA><;3<999>>;::=18898(588550539@6>>@@B@@7;7;????@<>=>9=<8::<<=>>=>=ACA@>>=<>::;=7///:5:177???
@ATNG8:02549:05316
GATGGTAGGACGAGCGTCTGAGAGGTACTCATTCGTTTCGGAAGAGACAGGTACGTTAATAGTTAATAGCGTACTTCTTTTTCTTGCTTTCGTGGTATTCTTGCTAGTTACACTATCCATCCTTACTGCGCTTCGATTGTGTGCGTACTGCTGCAATATTGTTAACGTGAGTCTTGTAAAACCTTCTTTTTACGTTTACTCTCGTGTTAAAAATCTGAATTCTTCTAGAGTTCCTGATCTTCTGGTGTCTGATCTGTATCACTACCATCGAATGAGGTTAGTCT
+
BBCC@BBC@CCBCCCBBBCCDCCC@CBBBCCB>ADDD>CC=B=BCDCCCD?CC@@B?C?DBBB?B@CDDCAAABB?BCDEF1AA?ABBC>BBCC@CCCACB@CBCCBC?BCCCD@@A@CCD?B?BBAABBBB>BBBB>CBBCCCCBBAACCD?>?>BBB?BC@C?AABCCCCCDBCBBBB;BAE>A@@??,=@>??:ABCDGCCCBB?BDEE5BBBCC@C@BB@BBCCCA@>@?BDDDDB<@@C@CBBBBBCBCCCBCBCBCCBB?ABBBB?BB@A>??B@877
@ATNG8:02554:05277
GATGGTAGGCGAGAGTGAGACGCAGTACTCATTCGTTTCGGAAGAGACAGGTACGTTAATAGTTAATAGCGTACTTCTTTTTCTTGCTTTCGTGGTATTCTTGCTAGTTACACTAGCCATCCTTACTGCGCTTCGATTGTGTGCGTACTGCTGCAATATTGTTAACGTGAGTCTTGTAAAACCTTCTTTTTACGTTTTACTCTCGTGTAAAATCTGAATTCTTCTAGAGTCCTGATCTTCTGGTTCGCTACAGTCTCTCTACCATCGAATGAGGTTAGTCT
+
>@@=9BCC?BCA@ACCCCDDAAACKHC?@?996:BAC=CC?B?BBBBBBB?BCCBB>A>BBBC?B>BBBBBABBB?BABBB1B@?@@>B:@B@A=ABB?BB;>=?CBB@B>>AAA@@9@>?<><@@>>>==@:AA@@.659666=>>>AAA?>>><>>><AB<A;?@?@?@@::5;;;;;-9)/)/6767)7<----(/89///:;;8889)5999;;A066<@>=:9///5;;8877+//>6<7=<??AA<;;BB>>>>@B;>8//=5///>17177=@@
@ATNG8:02555:05310
GATGGTAGCTCTGCTCTGACTCTCGTACTCATTCGTTTCGGAAGAGACAGGTACGTTAATAGTTAATAGCGTACTTCTTTTTCTTGCTTTCGTGGTATTCTTGCTAGTTACACTAGCCATCCTTACTGCGCTTCGATTGTGTGCGTACTGCTGCAATATTGTTAACGTGAGTCTTGTAAAACCTTCTTTTTACGTTTACTCTCGTGTTAAAAATCTGAATTCTTCTAGAGTTCCTGATCTTCTGGATACACTATGTGCACCTACCATCGAATGAGGTTAGTCT
+
BBBC@BBBBB=BCCCCDCCCC@@@CDECCC99:8EEF=BB=A=BCDDDEE@CCCBB?B@CCCB@D=BBDDC@@@D?BBDEG5A@>@CBB>CDCC@CCC?DC>A@ACDJ@BBDDBBAC@CCC?C@CBBBBBBB?AAFD?CAAACCBBDABBCBBAB?CDC?AA?A>AABBBCDCC?CCEDE;C@B=?===>0?CCCG>BBCCCCCBBA5;;;;*;@@@C?@?AE?BCCBCBB@B@BBDCCB?BBC@CCCCCCCCCCACA@?<?BC@CBBBB=@@@@=??BBBBB
@ATNG8:02560:05286
GATGGTAGCGCACACATAGATACAGTACTCATTCGTTTCGGAAGAGACAGGTACGTTAATAGTTAATAGCGTACTTCTTTTTCTTGCTTTCGTGGTATTCTTGCTAGTTACACTAGCCATCCTTACTGCGCTTCGATTGTGTGCGTACTGCTGCAATATTGTTAACGTGAGTCTTGTAAAACCTTCTTTTTACGTTTACTCTCGTGTTAAAAATCTGAATTCTTCTAGAGTTCCTGATCTTCTGGGTGTATCAGCGAGTATCTACCATCGAATGAGGTTAGTCT
+
5<>>?BBDC@@@===AA@DBBBBAAA;49=5929AAD<@?7>99:6;;;>;;@CBB?B@DC@@>@?BBBBB:;9B;:::::);:37;;@3956>8@;A;;@;>@AAAB@BCBCCCDD@CBC?B?CAAA@B;;5;AAA<ABBBBBCBCCBBDBABC@DA@?@C?C@CCCCCBCCC@BBBBB6;5;5;<;;;*;CCCF@FAAACCC;::?CBBB3B;:9@=@=::69::ABBB?B@CCABBC?BBBB>CCCCCCBCCDCCCCBBBBB>AAA;<7<@A@=@>AAC::
@ATNG8:02569:05273
GATGGTAGGACGAGCGTCTGAGAGGTACTCATTCGTTTCGGAAGAGACAGGTACGTTAATAGTTAATAGCGTACTTCTTTTTCTTGCTTTCGTGGTATTCTTGCTAGTTACACTAGCCATCCTTACTGCGCTTCGATTGTGTGCGTACTGCTGCAATATTGTTAACGTGAGTCTTGTAAAACCTTCTTTTTACGTTTACTCTCGTGTTAAAAATCTGAATTCTTCTAGAGTTCCTGATCTTCTGGGCAGACTCTCACACGCCTACCATCGAATGAGGTTAGTCT
+
88<<9<<<:<<49594449AABBC@CFDDFAA?BBEF<AA@C@CCCCBBC@CCCBB?B@DCCB@C@CCCCCCCBC?CDDDC2BC?BBBC>CCCC@CCC@BB@BBBEBB@BDDDBBBC@CBB@C>BBCC@A@D@BBBE>BBDBBABACBBBCAAAA?AAA>AB?A=??@BBBBBB?ABDDF<CAC?BCLLL5BCAAA8BCBBBCDCBC?BBAB2BBBBJ@E?CB?CBBBCCB@C@???CCC@BABD>CCCCBBB@@@C@;;;<@@B@BAAAD?:;;B>A>@A;;;
@ATNG8:02572:05292
GATGGTAGGCACTGCGCACACATCCCAGAAGATCAGGAACTCTAGAAGAATTCAGATTTTTAACACGAGAGTAAACGTAAAAAGAAGGTTTTACAAGACTCACGTTAACAATATTGCAGCAGTACGCACACAATCGAAGCGCAGTAAGGATGGCTAGTGTAACTAGCAAGAATACCACGAAAGCAAGAAAAAGAAGTACGCTATTAACTATTAACGTACCTGTCTCTTCCGAAACGAATGAGTACTACTCTCAGAGACACACTACCATCGAATGAGGTTAGTCT
+
:<95655=::;AAA;;;>=B@B@<<5@AA=@@BC;<7;=BAB;;9C?BB@C?AA?99:::):;>=>000;///8.6755555$55.5.555'5<<7;;654==5545:>>;==B>BB:;;AABB@A@@A@AA?BAAC=?@?BBCCB?C?DA?=?AAABBBB@BBBCBB@BC?CC;7B==>=0822,2779:*7;3655:;9:::6;6888:;?;>=ABB>A=A874@>B7<@C=BBB@BBB???CA8:9A@==>===<=<<;;?C<@@@@@:;ABB@D<=>B::
@ATNG8:02574:05274
GATGGTAGGCGACATACATACGCGCCAGAAGATCAGGAAACTCTAGAAGAATTCAGATTTTTAACACGAGAGTTAAACGTAAAAAGAAGGTTTTACAAGACTCACGTTTAACAATATTGCAGCAGTACGCACACAATCGAAGCGCAGTAAGGATGGCTAGTGTAACTAGCAAGAATACCACGAAATGCAAGAAAAAAGAAGTACGCTATTAACTATTAACGTACCTGTCTCTTCCGAAACGAATGAGTACTATGTAGAGCTCTATACTACCATCGAATGAGGTTAGTCT
+
<@==@CBC>@;;==@BCCA;;>@>=.5595;99954.44)4:<9976)//)/567596>=?+C?CAA@@@@>>9??6?;;:999$5<49.555&5:>49;544;:444(46::2943-38445==@@BAAACCBB@BBBC<;<CCCCCC?E@CDC?BA@@C;;;?DDBAAA>AA9999>@:::=*////(//////#-806//.955556;4999>5@9==A??<?BABAAC?A>BBB=ABB>AAABBBDCBAAABB???AABBBB@A@@<@AB?@<?BBB?B?BCCBA
@ATNG8:02579:05297
GATGGTGTACATGATAGACGACACCAGAAGATCAGGAACTCTAGAAGAATTCAGATTTTTAACACGAGTGTAAACGTAAAAAGAAGGTTCTACAAGACTCACGTTAACAATATTGCAGCAGTACGCACACAATCGAAGCGCAGTAAGGATGGCTAGTGTAACTAGCAAGAATACCACGAAAGCAAGAAAAAGAAGTACGCTATTAACTATTAACGTACCTGTCTCTTCCGAAACGATGAGTACTGCGTCTCACTCTCGCCTACCATCGAATGAGGTTAGTCT
+
CCCC@BBBBACC>AAABBBBBBBCICCA=BB@@AB5;69>>=:;?9>>9>9;?@BBBBB2C?BCCCBBB;;<D>BBBBDCD5CC@D=A?BBCAA>A@;;<A@@@=@?;;7;A@<AGCCDCCCCCCCCBBCC@BBBB?B@A@BDBB>C?B@A?A@@@@CCC@AAABAA=>?;???@BBBEC;A:97:BCCC3>>;>888AADAA<A:AAAA<?<@@CBB?BB@@@A@>B;<>B<@000?==@BAAAA?AABCCCCDDCCH@BCB?BCDCC?AB@@=@>ABBA@
@ATNG8:02580:05314
GATGGTAGTAGTACACTAGTCATACCAGAAGATCAGGAACTCTAGAAGAATTCAGATTTTTAACACGAGAGTAAACGTAAAAAGAAGGTTTTACAAGACTCACGTTAACAATATTGCAGCAGTACGCACACAATCGAAGCGCAGTAAGGATGGCTAGTGTAACTAGCAAGAATACCACGAAAGCAAGAAAAAGAAGTACGCTATTAAACTATTAACGTACCTGTCTCTTCCGAAACGAATGAGTACTGTATCTATGTGTGCGCTACCATCGAATGAGGTTAGTCT
+
>:@<895555:===>>?>>>>;;;=8;:;5;=<:<<8<,//<::<@666;>87800/888'9699;555===AB<B@B=@@?*==2926?@2DED9CBCCAAABB>A?BC@;;88588BBBBC:99@@;9:C?@@?A9898;<<<<8><;:504::<===B?B@773;38988;817;777)222+28==>*994858:?:;:8*//(////)/)/6<;@<AA:99<<5;177718;;6;;<;=@@@@ACCB@A;886999:779949>88839;;;6:5:;000
@ATNG8:02583:05272
GATGGTAGACATATCGTACTCTCTGTACTCATTCGTTTCGGAAGAGACAGGTACGTTAATAGTTAATATCGTACTTCTTTTTACTTGCTTTCGTGGTTATTCTTGCTAGTTACACTAGCCATCCTTACTGCGCTTCGATTGTGTGCGTACTGCTGCAATATTGTTAAGCGTGAGTCTTGTAAAACCTTCTTTTTACGTTTACTCTCGTGTTAAAAAAATCTGAATTCTTCTAGAGTTCCTGATCTTCTGGGCAGACTCTACACACGCCTACCATCGAATGAGGTTAGTCT
+
8>==9>>CCBCBCCCDGICBCCCCBB@?595<3:000+00)/6??:BABB?BC:777;28847/3=@>@?<6:8=169999$..5(..33,355516.55+22+227789399=6759957959>9>?::;:8>6AA>A;?667;:;;>>>??A=;;5778378/6)./6875697815....&.(.(.3999)222;;*..55567=<92999996#62225.5.5648876625+..5.....)..::3:655.//.:657557505>>;A;6679///5/5/56799
@ATNG8:02585:05283
GATGGTAGCACGACACGACGATGTGTACTCATTCGTTTCGGAAGAGACAGGTACGTTAATAGTTAATAGCGTACTTCTTTTTCTTGCTTTCGTGGTATTCTTGCTAGTTACACTAGCCATCCTTACTGCGCTTCGATTGTGTGCGTACTGCTGCAATATTGTTAACGTGAGTCTTGTAAAACCTTCTTTTTGCGTTTACTCTCGTGTTAAAAATCTGAATTCTTCTAGAGTTCCTGATCTTCTGGTATGACTAGTGTACTACTACCATCGAATGAGGTTAGTCT
+
:;>;7:BBA@;<>?==?>>666<BBBBBBBCC@CDDD>BB@C@BCBBBDD@CBBBB@C@CCDD?C?BBCCCBBA@=@@=9=.=A8A889+:::7;BBC?BB?CBBBAA>ABBA@>>=;A??:?;@>>>>>>A9>>>>9>>>>@>@AAA>@@>>??;>>>;==9=;??>>>@@AA8>>AAA5A<A;<<<<<.<;88818/////<67;:>BBB/AAAAB=C<;;7;?>?=>><><AAAA==7;;A<ACB===>>@@@AAA;;:??@;>>>@C<@@@A7;7;A@=>
@ATNG8:02586:05274
GATGGTAGTATAGAGCTCTACATAGTACTCATTCGTTTCGGAAGAGACAGGTACGTTAATAGTTAATAGCGTACTTCTTTTTCTTGCTTTCGTGGTATTCTTGCTAGTTACACTAGCCATCCTTACTGCGCTTCGATTGTGTGCGTACTGCTGCAATATTGTTAACGTGAGTCTTGTAAAACCTTCTTTTTACGTTTACTCTCGTGTTAAAAATCTGAATTCTTCTAGAGTTCCTGATCTTCTGGGCTGCGCTGATATGCGCTACCATCGAATGAGGTTAGTCT
+
CCBC?BDFCCCBCCDCCCCCDDDBBBBCCB@@=???@<AB?B@BBABCCB?BB@@@>B>BAA?<A>AAABBBBBB=@@@?@1=?:>>@A9AB@A=@BB=BB;88:B@@;>ADA?=;;;@>@;A;>>>>;;;@;ACAA7==>>>>>>@@AAA888=;<>=<>>:<;<<<AAA@@@;A?>?>6?9=655555'6:///(/66///=;<?<????/????A=A=>>;>AA?<<949499>><;566991;///=889@@@@?;<<>6616<<62029-,*,-27222
@ATNG8:02545:05343
GATGGTAGTATAGAGCTCTACATAGTACTCATTCGTTTCGGAAGAGACAGGTACGTTAATAGTTAATAGCGTACTTCTTTTTCTTGCTTTCGTGGTATTCTTGCTAGTTACACTAGCCATCCTTACTGCGCTTCGATTGTGTGCGTACTGCTGCAATATTGTTAACGTGAGTCTTGTAAAACCTTCTTTTTACGTTTTACTCTCGTGTTAAAAATCTGAATTCTTCTAGAGTTCCTGATCTTCTGGTGTCTGATCTGTATCACTACCATCGAATGAGGTTAGTCT
+
AAAB:=@CBCC@@AB?996=<==ABBBBBBAA<@;;;6;B@C?BBBBBBB>BBBBB>B>BAA@>A>AAABCBBB@?@BFDD3??:>=AA9;>>A>ABC?AB<;;>AAA:==???AAA<@@@<>9;<?<=>??<?A@><>>>==<>>>AA??AAAB<>>>:=A=A;??ADDAA@@;???AA5A=A<97777(9=////)/66///77-/+/===+=8??A<@=??<>>>>A@@<?<>=999<6<=@8>>@>>>AA@@>>>@@@A>@@=A=>>A<:::@<=;??;;;
@ATNG8:02549:05363
GATGGTAGTACATGATAGACGACACCAGAAGATCAGGAACTCTAGAAGAATTCAGATTTTTAACACGAGAGTAAACGTAAAAAGAAGGTTTTACAAGACTCACGTTAACAATATTGCAGCAGTACGCACACAATCGAAGCGCAGTAAGGATGGCTAGTGTAACTAGCAAGAATACCACGAAAGCAAGAAAAAGAAGTACGCTATTAACTATTAACGTACCTGTCTCTTCCGAAACGATGAGTACTGCGTCTCACTCTCGCCTACCATCGAATGAGGTTAGTCT
+
B@A>8?<=ABABCAA@A@@B;;;@A7@BC@CCCC@@<@=AAA??@A?BD=@=?B=@====1BACCCAABCCCHG@BB@@@@@1@B@B5;;;6<CB@ACBCCCCCC?C?BC@CBA>@BABBBCCBBACCEDFEAC@@@<@AAAABBA?B?B@@=@BBBBEED@CCCCCB?CC?BBB=@@BBD:999<@>@@@2@B>A???CCBAA7;7;===5:3:;@@@<@AABBBA?A<A@@9@000??@ABBBBBBBCBHDBBADBBB@BBC?CBBBD?BBAA?B@DECBB
@ATNG8:02551:05364
GATGGTAGCGCACACATAGATACAGTACTCATTCGTTTCGGAAGAGACAGGTACGTTAATAGTTAATAGCGTACTTCTTTTTCTTGCTTTCGTGGTATTCTTGCTAGTTACACTAGCCATCCTTACTGCGCTTCGATTGTGTGCGTACTGCTGCAATATTGTTAACGTGAGTCTTGTAAAACCTTCTTTTTACGTTTACTCTCGTGTTAAAAATCTGAATTCTTCTAGAGTTCCTGATCTTCTGGTATGACTAGTGTACTACTACCATCGAATGAGGTTAGTCT
+
8=4465;=>CDCCFGCCBBBCCBCBBBCBB;;2;;;;,:B4;19<<@<@@;@@>A@;@;>@@@;A<A@@ABBBBC=;;;;;);@<AAFC>BABCACCC@CC?ABDBBCBCCCCDBBB@BCC@D@CCBCBBBE@BBBA<AAC;;;CCCCCCCBBCB?BBB@CD@C@AABCCBBBC?B@@@@9@?C?CCCCC5BCCCC>CCCCCCDBBB@CDCD5@AABC@C@CC?BBCBC@@=@ACBBBCD@BBB?CBBBAABBDCCCCCCCCCCC@BBBAA@:;;A<@;@@@@A
@ATNG8:02554:05366
GATGGTAGTGTCATATGAGAGTGTGTACTCATTCGTTTCGGAAGAGACAGGTACGTTAATAGTTAATAGCGTACTTCTTTTTCTTGCTTTCGTGGTATTCTTGCTAGTTACACTAGCCATCCTTACTGCGCTTCGATTGTGTGCGTACTGCTGCAATATTGTTAACGTGAGTCTTGTAAAACCTTCTTTTTACGTTTACTCTCGTGTTAAAAATCTGAATTCTTCTAGAGTTCCTGATCTTCTGGGTCTCTCTCTCACGCACTACCATCGAATGAGGTTAGTCT
+
444405;=>BCCC@<ABBBBCCCBB@@@@B;<7;DAC<BB?C?AACDCCC@CCCCC@C?BB@@>@ADCDCCA@AD?BCCCD3CC>ABDC?@@BD@BBCACC@AAABBB?DCCCCBBB;;;B@BADDGCCCCB?BBBA6;;B;;;CCCCCECBBCB@BBC?BC?C?CABDDCCBC5;;;;;.;=B=;;;;;*;AABC>BCDCCCCCB@=@A@A,@AABC=B?BC@BA@@@00-0<@@AEAB@@@AE>CCCDABA@BBCCBCA@@BB>A@CBD?AA@@?B@CBBBB
@ATNG8:02559:05363
GATGGTAGTATATCGCGTCGCTATCCAGAAGATCAGGAACTCTAGAAGAATTCAGATTTTTAACACGAGAGTAAACGTAAAAAGAAGGTTTTACAAGACTCACGTTAACAATTTTGCAGCAGTACGCACACAATCGAAGCGCAGTAAGGATGGCTAGTGTAACTAGCAAGAATACCACGAAAGCAAGAAAAAAGAAGTACGCTATTAACTATTAACGTACCTGTCTCTTCCGAAACGAATGAGTACTACTCTCAGAGACACACTACCATCGAATGAGGTTAGTCT
+
::4549@BABB<CAAABB?>><<?;5:??:;>;<;;7<9BBB9;6A8@@?A@DBCBBBBC3B>AA???AAA@AA:@@AAAAA0AD?B?BDC<DCEABBAA@BA@@>@@BB6;;;.;;ACCEHGEBCBBB@??<?BBB?BAAABA@@<A=@:;6:CCCCBBC?BBBBBC?A@<:::499A>?4=::4988888%8@:=888?;;;D=D>D??>;@=AABAA=@AA??@B@@=AA@7;00,0==>ABBAACBBBBAA>==AA@???AB=A@>>=<>AAA>A?BBB@?
@ATNG8:02564:05364
GATGGTAGCGCACACATAGATACAGTACTCATTCGTTTCGGAAGAGACAGGTACGTTAATAGTTAATAGCGTACTTCTTTTTCTTGCTTTCGTGGTATTCTTGCTAGTTACACTAGCCATCCTTACTGCGCTTCGATTGTGTGCGTACTGCTGCAATATTGTTAACGTGAGTCTTGTAAAACCTTCTTTTTACGTTTACTCTCGTGTTAAAAATCTGAATTCTTCTAGAGTTCCTGATCTTCTGGCTCTCGTAGACAGATACTACCATCGAATGAGGTTAGTCT
+
;?>>@CBBABCCBCCCCCDCCBCCCCAAABBB@ABAD>CC@C@CCCCECC?@BCCC?C?BBBB?B?CBCC@@?BA?ABBBB1BB>BBBC=BBBB@BCC@CF9:9BCBC?BBCBBBBD@CCC?C?CCCCBBBB?BCCC?CCBBCCCBCCCCC@@@@?CCD?BB=?<?@CCCCDCD?A@>>>7>=B=:::::*:C@AB>BBCCCCECCC@CCCC5D@@AC@B@BB?BBDDAA@?C?CCCDDD?B?A>ACAABDCCCCBBBCBBBCCD@BA@??9>?=?>A?BC???
@ATNG8:02566:05331
GATGGTAGTGTGTCTCTGAGAGTAGTACTCATTCGTTTCGGAAGAGACAGGTACGTTAATAGTTAATAGCGTACTTCTTTTTCTTGCTTTCGTGGTATTCTTGCTAGTTACACTAGCCATCCTTACTGCGCTTCGATTGTGTGCGTACTGCTGCAATATTGTTAACGTGAGTCTTGTAAACCTTCTTTTACGTTTACTCTCGTGTTAAAATCTGAATTCTTCTAGAGTTCCTGATCTTCTGGATAGCGACGCGATATACTACCATCGAATGAGGTTAGTCT
+
<<<=@BBCDCA@ADCEFCCCDCCCBBBDCCBB<@ACC<AB?B@BCCCCCC?CCCCC?C@CCCC@C@CCCCBBBA@<99999*:A;A?@@:@BAA?AGD?CF;;:ADFD@CBCDBBBB@BCC@C?CCBBDDDC?CCCC>BACCBBBDDBBABD@@@?BBB@BB?B?BBDBBBCCC?B::9.;5;>;<;;.;CAAB9<;CCCCCCCC5;;;.;A@AB?A>BC@CCCEBBB@C@CCCCCC?B?A<AA:;;BB@@@;;;BCBABCC@BAAAB?:;;@<@6:9A@@
@ATNG8:02569:05357
GATGGTAGTGTGTCTCTGAGAGTAGTACTCATTCGTTTCGGAAGAGACAGGTACGTTAATAGTTAATAGCGTACTTCTTTTTCTTGCTTTCGTGGTATTCTTGCTAGTTACACTAGCCATCCTTACTGCGCTTCGATTGTGTGCGTACTGCTGCAATATTGTTAACGTGAGTCTTGTAAAACCTTCTTTTTACGTTTACTCTCGTGTTAAAAATCTGAATTCTTCTAGAGTTCCTGATCTTCTGGTATGACTAGTGTACTACTACCATCGAATGAGGTTAGTCT
+
:<==@BFFCC@@CCCCBDAA@BBAABAAAA@@<?ABB=BC@F?BBBCCCC@CBBBC?C@BBBB@D@BABBC<;;CACCFDE5CC?BBDD=BBCCADCC@CCACCCCCC>BACDDDCB?BBB?C?CCBCBCBC<@@CC?CBBBCCBBCCCCCCCCC@BBB>AA?C?AAD@@@DDDBDCBBB:B>B=AABBB0@CCDE?FBBBAACA@@5;;;;*;CEBB@C@BG@DCCBBCC@C@BBBCBB=A?B@BCCCCCCCCBBBFFCDCCCD@CCCBB>@A@@=@?AA@AA
@ATNG8:02575:05336
GATGGTAGTGTCATATGAGAGTGTGTACTCATTCGTTTCGGAAGAGACAGGTACGTTAATAGTTAATAGCGTACTTCTTTTTCTTGCTTTCGTGGTATTCTTGCTAGTTACACTAGCCATCCTTACTGCGCTTCGATTGTGTGCGTACTGCTGCAATATTGTTAACGTGAGTCTTGTAAAACCTTCTTTTTACGTTTACTCTCGTGTTAAAAATCTGAATTCTTCTAGAGTTCCTGATCTTCTGGGATGTGTGCGCAGTGCCTACCATCGAATGAGGTTAGTCT
+
AB:;>;=ABBBBBCGCCCCBBBCDDDBBBC::7;@??8AB=@=BCCCCBD@BBBCC@C?CCBB?B@CCCDBBABA<?????0?A?BBCC=CCBB?BDD@CC9;:ADDD@BCCCCCCD=BBC?C?C@CCCD@@>@CDF?@ACCCCBBCBCCDBBBB@CBB?BB?B?B@AABBBBB?BCCDD;D?C=@@@@@0@DCDC;::CBBBCCCD@CCCC5CBCCC@D@CB?CBBDDCD?B?BBBCCD@C???8?000@@@BCCBCCBB@BCC@CCCBB@BBBB?B@EFAAA
@ATNG8:02576:05352
GATGGTAGTGTCATATGAGAGTGTGTACTCATTCGTTTCGGAAGAGACAGGTACGTTAATAGTTAATAGCGTACTTCTTTTTCTTGCTTTCGTGGTATTCTTGCTAGTTACACTAGCCATCCTTACTGCGCTTCGATTGTGTGCGTACTGCTGCAATATTGTTAACGTGAGTCTTGTAAAACCTTCTTTTTACGTTTACTCTCGTGTTAAAAATCTGAATTCTTCTAGAGTTCCTGATCTTCTGGGTGTATCAGCGATATCTACCATCGAATGAGGTTAGTCT
+
CCCC?CCCCBBBCDDCCCCBCCBCCCCCCB@A?ABBC=BC@D?CAAEEED?BBBCC?C?CCCC?B?CCCCBBBCC?CCCCD1BB?BBBB=BBCCBCBB?BE>AAACCC@CCDCBCBC?CCC?D?CCCCCAAA?BCCC@CCCCCCCCDDDCCAABC?CCC?CC?C?AAACCCBBCAC????4><?;99999(9?B@C>BBCCCCDBBB@GCCC5CDCCD@D@CC@BBBCCCC?C?CCCDBB?BBCC>CCCCCCCCCCBBCCCDCC?BBAAB?AA@@<?9?A???
@ATNG8:02576:05363
GATGGTAGTGTCATATGAGAGTGTGTACTCATTCGTTTCGGAAGAGACAGGTACGTTAATAGTTAATAGCGTACTTCTTTTTCTTGCTTTCGTGGTATTCTTGCTAGTTACACTAGCCATTCTTACTGCGCTTCGATTGTGTGCGTACTGCTGCAATATTGTTAACGTGAGTCTTGTAAAACCTTCTTTTTACGTTTACTCTCGTGTTAAAAATCTGAATTCTTCTAGAGTTCCTGATCTTCTGGGTGTATCAGCGAGTATCTACATCGAATGAGGTTAGTCT
+
BCBB?BBCCCCBBBCCGHCCBCBBBBCBCC;;;;EED@CC?C?DCCCFCD@BBBCC@C@CBCB@B@CEDDBBBBA<A@AAA2BC@BACC=CCCCABCC@CH@A@@CEF@CCECCCBB@CC@CC>BBCBCCBD?BBDD?CCDCEC@@@BBBCBBBB@BBB>BBAE?BBBCBCBDD>A@@@@7@>B<;;;;;*;@ABB=A@CCCCCCCB?BBBB5BDCCC@C@CC@CCBCBBB@B@BBAAAB=@:::6:ABABBA:;;CCCFCBBBCCCBBB>BBBB?A?BCAAB
@ATNG8:02579:05350
GATGGTAGTGTGTCTCTGAGCAGATAGTACTCATTCGTTTCGGAAGAGACAGGTACTGTTAATAGTTAATAAGCGTACTTCTTTTTCTTGCTTTCTTGGTATTCTTGCTAGTTACACTAGCCATCCTTACTGCGCGTCGATTGTGTGCGTACTGCTGCAATATTGTTAACGTGAGTCTTGTAAAACCTTCTTTTTACGTTTACTCTCGTGTTAAAAATCTGAATTCTTCTAGAGTTCCTGACTTCTGGATAGCGACGCGATATACTACCATCGAATGAGGTTAGTCT
+
=CB=?B;;594;5955597777/////997;=5904<=>2=A492599<<97277///76939:<=3?994.4:/0//:3/////$/82888:133-32334799333399:6<@@@AABB<;:@8=5;;==;;;;@BAAB=@@AAABB;;;DCBBBAA>BBB>@@;@9>?=0009995=5599*9<@:??@@@(99999099:;;:@99924444$4;<=?7;9;>:>CAA@AD@C?BAAAA?ABE@CCCDDCBBAA@BBBBCCCCB?CBBBC>AB;;8;>@CBBB
@ATNG8:02584:05360
GATGGTAGTGTGTCTCTGAGAGTAGTACTCATTCGTTTCGGAAGAGACAGGTACGTTAATAGTTAATAGCGTACTTCTTTTTCTTGCTTTCGTGGTATTCTTGCTAGTTACACTAGCCATCCTTACTGCGCTTCGATTGTGTGCGTACTGCTGCAATATTGTTAACGTGAGTCTTGTAAAACCTTCTTTTTACGTTTACTCTCGTGTTAAAAATCTGAATTCTTCTAGAGTTCCTGATCTTCTGGAGATATCATCCAGCGAGCTACATCGAATGAGGTTAGTCT
+
;5:6:?>>>>9:6>;?ABA@@BCBCCC<;;@@=?ACB>BB@C?BBCBBBB?CDDCCAC@CCDB?C?BBBCCCIID?BBCCC3@@<@@AB=BCCC?ACD?A@9;;@CCF?BACCBCBD?BBC@C@DCBBBBBB>AAAC7;;AABABBBBBBB<<<<6<00,0@6<9<ABCCBBAA?@BBCC<B@C@CGJJJ2BB;;;/<AAABBBABA;@@@@,?@?@@5;5;@>ABBBBBB?A?AAABBB6;:B?C@AABAAAAA>;<;@@@ACCCBCCAA?ACCCAC@GEBBA
@ATNG8:02589:05340
GATGGTAGCACACGAGATCTCATCGTACTCATTCGTTTCGGAAGAGACAGGTACGTTAATAGTTAATAGCGTACTTCTTTTTCTTGCTTTCGTGGTATTCTTGCTAGTTACACTAGCCATCCTTACTGCGCTTCGATTGTGTGCGTACTGCTGCAATATTGTTAACGTGAGTCTTGTAAAACCTTCTTTTTACGTTCATTCTCGTGTTAAAAATCTGAATTCTTCTAGAGTTCCTGATCTTCTGGGTCTACGCTCGTCGCGCTACCATCGAATGAGGTTAGTCT
+
>@@>?BBBCCCBBBBBBCCCBBBBCCBBBCBB@BCBB>FCAEABBBCCDC@CCA@AAC@CCCC@C?BCBBBBBBB?BBCCC3CB=@@CC<CBA?=???8@A=@?@CAA<@?BBA@@@<AAA<A=>>=>:;:A=AAAA6<;??>>>?>>>AA::;><>>><@@<A;@?CCAAAAA<AAAAA5A=A;?>>>>.>>9>6;////<;;?@@8=>==/<<=7758<AA=??AAB@@<@<>>>A<94977728<<ACA;;;@A==?A<<=A<??@@A:>>??<?<ACCBC
@ATNG8:02543:05375
GATGGTAGCTCGCTGATGATATCTCCAGAAGATCAGGAACTCTAGAAGAATTCAGATTTTTAACACGAGAGTAAACGTAAAAAGAAGGTTTTACAAGACTCACGTTAACAATATTGCAGCAGTACGCACACAATCGAAGCGCAGTAAGGATGGCTAGTGTAACTAGCAAGAATACCACGAAAGCAAGAAAAAGAAGTACGCTATTAACTATTAACGTACCTGTCTCTTCCGAAACGAATGAGTACTACTCTCAGAGACACACTACCATCGAATGAGGTTAGTCT
+
;<:<@BBAAA6666<<@DBCDCCBD@CCC;;;CC;<;<?CBB::9B?BB@C?BA@??===.==@@ABBBCDEBC>97;@@??,:;45499;0;=>@CB=C>>?==?B?BB?AA?=AA@@ACCCCCEDDBBCC?A@A@69:??@@AA8?<?;;6:B???BBC?BCCBAA@BB?BBB:??99927;71:>>>?/>A=@>>>AAA@@;@:>>AA<>:=?@@@=?AABAAA>A?BBB?BBB?BBBBBBBBAA>??ABB????AAA@@@A<>;::A9<@??;??BCDAA
@ATNG8:02544:05399
GATGGTAGTATATCGCGTCGCTATCCAGAAGATCAGGAACTCTAGAAGAATTCAGATTTTTAACACGAGAGTAAACGTAAAAAGAAGGTTTTACAAGACTCACGTTAACAATATTGCAGCAGTACGCACACAATCGAAGCGCAGTAAGGATGGCTAGTGTAACTAGCAAGAATACCACGAAAGCAAGAAAAAGAAGTACGCTATTAACTATTAACGTACCTGTCTCTTCCGAAACGAATGAGTACGAGAGAGCACACGTGTCTACCATCGAATGAGGTTAGTCT
+
:?B>@CCCCCCCCBBCCCABBCCCC@BBB?BBCCAA?A@CCCBBBD@CC?C?BBAAABBB3B@BCCAACCCCCB;>?ACBBC3@@=@5;<;.;BA>;;:@CDCDC@C@CC@CAB>BBBBCCCBBCCCCAAAB@DBBB<>?>>>>?C@C@C?@>?BBCDCCC?CBBBBA?BD@BBB=??AA@9;;;8=AAAA/AB>B876@@B@@;@;@@AC;><>ADAA>ACBBBAC?D?CCC>CBB?BBBBBBCCCAA@@=AAA@@@@@CA@>><>>>>A=AAAD:=8<B999
@ATNG8:02546:05390
GATGGTAGTGTGTCTCTGAGAGTAGTACTCATTCGTTTCGGAAGAGACAGGTACGTTAATAGTTAATAGCGTACTTCTTTTTCTTGCTTTCGTGGTATTCTTGCTAGTTACACTAGCCATCCTTACTGCGCTTCGATTGTGTGCATACTGCTGCAATATTGTTAACGTGAGTCTTGTAAAACCTTCTTTTTACGTTTACTCTCGTGTTAAAAATCTGAATTCTTCTAGAGTTCCTGATCTTCTGGGATGTGTGCGCAGTGCCTACCATCGAATGAGGTTAGTCT
+
CCBB=BDDDCCCBBBBCDCBBBCBCEABBCBB?BBBB<BD?C?BBCCCBB?BCCCC@C@CCDC?C@CCCCCCCCC@CCCCC1CC?BBBB=ABBB?BCC@GD;;:CCBC?B@DDCCCC?DDC?C?DCECBBBC@CCCB@CCCCCBBDCCCAAACCC@BAA?AA?A?BBDCBCEBB=CCDDF;C?B?BBCCC1CDFED<ABCCCCCCCE@CCCC5BBABB@C@CC@CCCCCCC?C?BBBDAB@B?AA8A000@@@ACCCA@@C@FDD?BBCCE@???B?A?BD:::
@ATNG8:02561:05413
GATGGTAGCTCGCTGATGATTTCTCCAGAAGATCAGGAACTCTAGAAGAATTCAGATTTTTAACACGAGAGTAAACGTAAAAAGAAGGTTTTACAAGACTCACGTTAACAATATTGCAGCAGTACGCACACAATCGAAGCGCAGTAAGGATGGCTAGTGTAACTAGCAAGAATACCACGAAAAGCAAGAAAAAGAAGTACGCTATTAACTATTAACGTACCTGTCTCTTCCGAAACGAATGAGTACACATCGTCGTGTCGTGCTACCATCGAATGAGGTTAGTCT
+
55:=8<5;666<=C?=@@995)5<;6;:@495=ACC>B><=<566<8==:>:<<843777$74;=>AB@??988*9395555$5<7<.555&5;<5666=;::/00/6;;488A<>?BACCCAAA@@@BBCCAECBB?ABCCCCAA=A=@@A<??CAABBC@BBBBBB?BB??>?<?@::99+799166666)5;5//..5:::;8=489::4>:>>BCB?A???AAB>B>???:?CC?BC@??CCCDAA@@@BB???BAAABBBB@BBBBA<89:B<?>;BBBB
@ATNG8:02566:05402
GATGGTAGTGTGTCTCTGAGAGTAGTACTCATTCGTTTCGGAAGAGACAGGTACGTTAATAGTTAATAGCGTACTTCTTTTTCTTGCTTTCGTGGTATTCTTGCTAGTTACACTAGCCATCCTTACTGCGCTTCGATTGTGTGCGTACTGCTGCAATATTGTTAACGTGAGTCTTGTAAAACCTTCTTTTTACGTTTACTCTCGTGTTAAAAATCTGAATTCTTCTAGAGTTCCTGATCTTCTGGTATGACTAGTGTACTACTACCATCGAATGAGGTTAGTCT
+
BBAB@BA;;B@AAGDFCECCCBBBBCCCCCBB@BCCC<BB@D>B@AACCC@CCCC@@D@CBBB@C?CBABDDDCC?BACDD1BC?BABB<BCCCACEC@CD?BBDDBC@CCCCCCBB@CCC?B?CCCCBBBB?BBBB899BBCBBBCCCCCBBBB@BBBA@@<@>@@@CCCCCC@CBBBC<B>C=;;;;:*:CCCD=CCCCCBCBBA5;;;;*;@ABC@C@CC?BBBBBAB>A@CCBBBD?BBC@CCCCCCCCCBBBCCCBCCCB@BBBBC@?@@B?C?CCB@?
@ATNG8:02567:05373
GATGGTAGAGAGACTGTAGCGCACCCAGAAGATCAGGAACTCTAGAAGAATTCAGATTTTTAACACGAGAGTAAACGTAAAAAGAAGGTTTTACAAGACTCACGTTAACAATATTGCAGCAGTACGCACACAATCGAAGCGCAGTAAGGATGGCTAGTGTAACTAGCAAGAATACCACGAAAGCAAGAAAAAGAAGTACGCTATTAACTATTAACGTACCTGTCTCTTCCGAAACGAATGAGTACGAGAGTCAGAGCAGAGCTACCATCGAATGAGGTTAGTCT
+
CCCC>@@CCCCCCDCAAACCCCBBC>CDC@CBBBAA>A@CBCBBBB>AC>C>BBBBBCCC2C?CAAABBAA><;3;>9;;;;*;B>B4:;;*9AA=CBBBDDECC?B?BC?BAA<>>BABCCCCCCCCBBBC@CCCC>AAAABBBB=B@CBB?BBBBBBBB@BBBAAA@CC?889489@@?8?;:7<====.=A=B888AFD??:?=@??@7:5:@CAA?BBAAACC?C?BBB>BBC@BBACCCCABAA?AACB@@?@?;;:AAD=A@>>?:?CBB?B@BB999
@ATNG8:02567:05418
GATGGTAGAGAGAGCTCTCTCATCGTACTCATTCGTTTCGGAAGAGACAGGTACGTTAATAGTTAATAGCGTACTTCTTTTTCTTGCTTTCGTGGTATTCTTGCTAGTTACACTAGCCATCCTTACTGCGCTTCGATTGTGTGCGTACTGCTGCAATATTGTTAACGTGAGTCTTGTAAAACCTTCTTTTTACGTTTACTCTCGTGTTAAAAATCTGAATTCTTCTAGAGTTCCTGATCTTCTGGTGTCGTCTATCATGTACTACCATCGAATGAGGTTAGTCT
+
:::=<@6;6AAABA;;66;;?@@<CCCCCGFCABBDC=CC@C@CBBBCBB?BDCBB>B<??AB?D?CBAABBBBB?BBBBB3BB?BAAA<=CBC?AAB>BB<==>BBB?B>AAA??>:?AA9>:>>=;;;>>;==>A9==@@AA>>>A>>>A>>><@;;7;D<?;?@@A@@@@B;>::::1:<A<?>DDD/65333-3-----999<5;;::+7?A@@<@;;;5;?>>>>><?;>>@>>><<;<6///:==:9>CB???@>>>==7<::77169::7?:>;66:
@ATNG8:02570:05386
GATGGTAGTATATCGCGTCGCTATCCAGAAGATCAGGAACTCTAGAAGAATTCAGATTTTTAACACGAGAGTAAACGTAAAAAGAAGGTTTTACAAGACTCACGTTAACAATATTGCAGCAGTACGCACACAATCGAAGCTCAGTAAGGATGGCTAGTGTAACTAGCAAGAATACCACGAAAGCAAGAAAAAAGAAGTACGCTATTAACTATTAACGTACCTGTCTCTTCCGAAACGAATGAGTACGAGAGAGCACACGTGTCTACCATCGAATGAGGTTAGTCT
+
;;>??BBCCCBBBCCCCEHCDCCBB?BBC?BABB::9;@CCJCCBB@CC?B?CBBBBBBB3B?CCCCAABCBBB>BBBBCCC1BC@F@CCC;CCCACBBBEDC@A>@@CC@FCB>AABBBCCDCCCCDCCBA?BBBD?AAABBABB>C?B??<?BBBBCCB?BBBBAB?CC<999399>@@;;;;8==>=>>'7616///;;@BB<A<AA@@7;7;ACBB?BBBBBBB>A>ABC>CCC@>>>BBCCCCAAA::>BCAA??AAAA>>;>@=>=<A@@@:<8<C999
@ATNG8:02571:05404
GATGGTAGTATATCGCGTCGCTATCCAGAAGATCAGGAACTTTTAGAAGAATTCAGATTTTTAACACGTGAGTAAACGTAAAAAGAAGGTTTTACAAGATCTCACGTTAACAATATTTGCAGCAGTACGCACACAATCCGAAGCGCAGTAAGGATGGCTAGTGTAACTAGCAAGAATACCACGAAAGCAAGAAAAAGAAGTACGAACTATTTAACTATTAACGTACCTGTCTACTTCCGAAACGAATGAGTAACATAGATATACGTATAGCTACCATCGAATGAGGTTACGTCT
+
89;<=BAACA@@A;59566<<<;@@;;@A?BBBCCB?C>;;;;.;;:49A<@955554;;;(939984443398;19333333$33,34;==144=6;844388?<=7=78<887;;,/.5944-....3556896//)/:(/5565558054>=A<AA998?CC?A=>A?>9>A:>?>287733(38505;>=>*5202739//(/6666.65/////55:<=9969;;9975549/558.277/733333,3777697322222688877//-/8<<<4>85526/533...
@ATNG8:02575:05377
GATGGTAGCACGACACGACGATGTGTACTCATTCGTTTCGGAAGAGACAGGTACGTTAATAGTTAATAGCGTACTTCTTTTTCTTGCTTTCGTGGTATTCTTGCTAGTTACACTAGCCATCCTTACTGCGCTTCGATTGTGTGCGTACTGCTGCAATATTGTTAACGTGAGTCTTGTAAAACCTTCTTTTTACGTTTACTCTCGTGTTAAAATCTGAATTCTTCTATAGTTCCTGATCTTCTGGTATGACTAGTGTACTACTACCATCGAATGAGGTTAGTCT
+
55=>:=CA;;555<:<<<A/////99;;<=AA;ABCC<;;::?DCCBBBC@BCDBB=?;?@@A=A?ABA@>>=/0)/6666)6>;@999.988;<BBB>BC>AAAB??<?BB@@A@@<?>?=D>DAA::;;;8===?388AAA88:<;>?@;<<;6:6717>8=:>A=<<=7//)/6666)63=49:;;;*;=>==5=888::>>=>1988(2777=;A9::68A>??AA=A;??@?@?<?>>=A>>>@>>::788>>=>=???:=>99:7///:597=::;;
@ATNG8:02575:05416
GATGGTAGTGTCATATGAGAGTGTGTACTCATTCGTTTCGGAAGAGACAGGTACGTTAACAGTTAATAGCGTACTTCTTTTTCTTGCTTTCGTGGTATTCTTGCTAGTTACACTAGCCATCCTTACTGCGCTTCGATTGTGTGCGTACTGCTGCAATATTGTTAACGTGAGTCTTGTAAAACCTTCTTTTTACGTTTACTCTCGTGTTAAAAATCTGAATTCTTCTAGAGTTCCTGATCTTCTGGCTCTCGTAGACAGATACTACCATCGAATGAGGTTAGTCT
+
::==<@>CCCCCDFEBBBCCCCCBBCBBBCDE?BCCC=BB=@;?B;99>C:AC@;:.9.4:;A@C@C==BB@????BBBBB1:;8:BED>CCDCAC9:4:B=AAB@@A@CHDCCCCC@CEE@C@CCCCEG;;=;BCC7;;BBBBCBBBBBA@@;;5;00:<<+0*0>>BBA@@>;99999&94=;==>>?1@BDCG=BAAACAAAAB@CFGE1999CD=C@;;:;BCCBBB?B?AAABA=9=00+0>>ACC@@=;;BBBCCCCCD@@@@AB?:;;A;?:?AAA@
@ATNG8:02577:05373
GATGGTAGCTCGCTGATGATATCTCCAGAAGATCAAGGAACTCTAAGAAGAATTCAGAATTTTTTAACACGAGAGTAAAACGTTAAAAAGAAGGTTTTACAAGACTCACGTTAACAATATTGCAGCAGTACGCACACAATCGAAGCGCAGTAAGGATGGCTAGTGTAACTAGCAAGAATACCACGAAAGCAAGAAAAAAGAAGTACGCTATTAACTATTAACGTACCTGTCTCTTCCGAAACGAATGAGTACATAGATATACGTATAGCTACCATCGAATGAGGTTAGTCT
+
55>>8<A@@B@A;<<>CCCDE996@9=<=8:::0/)/)/)/::33-33-394943337,33333#3179933333////&///)////$/:5;)555&5994;;;;@@@<A5;5;;5;A@=@AAABABABBBCBA@@B?BA;:8:BBABC::5;?A;;::DCCFAAB?BBBBAA>??<?A:7==:::28860222567%8;9;878@>AAA:=:=?AB=D=BACBB@BBBAACBAC@CCC>CBA>ABBCFFBBBA==???A??=>>@=>==>:>AA@@;;;;=8=5;:<=<
@ATNG8:02579:05416
GATGGTAGTGATACAGATCAGACACCAGAAGATCAGGAATCTAGAAGAATTCAGATTTTTAACACGAGAGTAAACGTAAAAAGAAGGTTTTACAAGACTCACGTTAACAATATTGCAGCAGTACGCACACAATCGAAGCGCAGTAAGGATGGCTAGTGTAACTAGCAAGAATACCACGAAGCAAGAAAAAGAAGTACGCTATTAACTATTAACGTACCTGTCTCTTCCGAAACGAATGAGTAACTATGTAGAGCTCTATACTACCATCGAATGAGGTTAGTCT
+
>@>?;A>@;:6;DBCCG;96<?C@@<?AB<ABCBAA?C855A=?==?;7;7??=?<<<;'717;<888:=??=59933333$2606+222&2294855:<?A87-55;;4<>@=@>>>>??>>>???;;;D:?>;959>;9<A:;5::>==8=:;:;===:=A@@??;8818?>188=>4:7805;===/7716///<<;;::>====?:=8=?;;;6;;==<=?;>:>@>9967.6777..(.3336;999:;8789;@@@??<?AAAB===;;5:8<9777
@ATNG8:02581:05373
GATGGTAGCTCGCTGATGATATCTCCAGAAGATCAGGAACTCTAGAAGAATTCAGATTTTTAACACGAGAGTAAACGTAAAAAGAAGGTTTTACAAGACTCACGTTAACAATATTGCAGCAGTACGCACACAATCGAAGCGCAGTAAGGATGGCTAGTGTAACTAGCAAGAATACCACGAAAGCAAGAAAAAAGAAGTACGCTATTAACTATTAAACGTACCTGTCTCTTCCGAAACGAATGAGTACGAGAGAGCACACGTGTCTACCATCGAATGAGGTTAGTCT
+
@?:;;>=BBC>C@BBBAAAEFCCCD@BBC?CBEDBB?B?AAA?@?B?BC>A>???AABBB3B@BBBBBBABA@@8>?@AABB5BC@E@BBB;BCCADCCBBAC;;6;>AA>BCD?BBBBCDCCCCB@@@CCBABBBC?BBBBCCCC?C@C@@>@AAACCCC?989CCC@CC?999799AAA,99:4::::::&7:79///99::;=B:<<=>188)8=BBB?AABDBBB>?<?AA<ACC?AABABBCCBB?@::>>C==>@@>>>::5;>>?>;?A>>8=8=@::9
@ATNG8:02586:05376
GATGGTGCAGACGTGACAGAGCGCCAGAAGATCAGGAACTCTAGAAGAATTCAGATTTTTAACACGAGAGTAAACGTAAAAAGAAGGTTTTACAAGACTCACGTTAACAATATTGCAGCAGTACGCACACAATCGAAGCGCAGTAAGGATGGCTAGTGTAACTAGCAAGAATACCACGAAAGCAAGAAAAAGAAGTACGCTATTAACTATTAACGTACCTGTCTCTTCCGAAACGATGAGTACTATGTAGAGCTCTATACTACCATCGAATGAGGTTAGTCT
+
A@@?<?ACDCCCCCCHEDCCCDDC@CCC@CCAAAB@D@BDBBCBB?AA=A????DDCDC1B>BBBBBBCAAAD>A=;;;;;*;B>B5<<<6;CC@CCCBBFDBA?A@@@=?BB>BAC?AADCCCBAADBBB@CB??<??@>???A=A@CBB?BBCCCBBB?CCBAAB?BB>AAB>AAA>>7;;:9=====+=>9;;;>???AC=C<A>>?=A=@@B??=?BAAABC?A=@@@7@000//>ABCAB???AB>>>>>>>>>=>>@<@AAAA:=@@@:?=??:::
@ATNG8:02586:05379
GATGGTAGCGCATATCAGCGCAGCCCAGAAGATCAGGAACTCTAGAAGAATTCAGATTTTTAACACGAGAGTAAACGTAAAAAGAAGGTTTTACAAGACTCACGTTAACAATATTGCAGCAGTACGCACACAATCGAAGCGCAGTAAGGATGGCTAGTGTAACTAGCAAGAATACCACGAAAGCAAGAAAAAGAAGTACGCTATTAACTATTAACGTACCTGTCTCTTCCGAAACGAATGAGTACCTCTCAGACGCTCGTCCTACCATCGAATGAGGTTAGTCT
+
ACBC?BAAA@CCBBBCBBBCCCCCC=CCC@DDCC?@?@@BBCBBAB>AC?A=A?DDCCCC3B@ECCCCCCCCCC>BBBBBBB5BD?D4;;;6;CC@HCCCDCCBA>@?AA?BBB@BBBBBBBBBCCCCCCCC@CCBB???@>???@;A>B@@>ADBBBBBB@DBAABB@BB>><<578??>8@8979DDFD2CC@D999BA>=>;>=?BBC:=:<@CBB?BC@??DD?C@BBB=BBB@BBBCFBB@>>>BBBBBBBCA?@@;???<?A???<@A::7;=ABBBB
@ATNG8:02591:05410
GATGGTAGACACGTGTGCTCTCTCGTACTCATTCGTTTCGGAAGAGACAGGTACGTTAAAGTTAATAGCGTACTTCTTTTTCTTGCTTTCGTGGTATTCTTGCTAGTTACACTAGCCATCCTTACTGCGCTTCGATTGTGTGCGTACTGCTGCAATATTGTTAACGTGAGTCTTGTAAAACCTTCTTTTTACGTTTACTCTCGTGTTAAAAATCTGAACTCTTCTAGAGTTCCTGATCTTCTGGTCTACTACACTGTACTCTACCATGAATGAGGTTAGTCT
+
A@BD@DCBBBB;;6>B;??B@?@BCDBBBCBB@BBEE>CC?B?BBBCCCB>@@?BB?BC>CDAE@BBBCC;;;A>?A??A,;929AAA<BBBB@DCFACC@CCEC@A?ABCCCCAB?DCC@C@B@@??????CDCC?BBBB;;;????@?====78689::4;:888????>>=>>>BB6A7;7;@@@@/?@===5;;;=??@???;????/?@@??;?>@C<A???>>?;A:@@@B><8<>?=@@=;;///99<7=;@@@<<><>>=?;:;;97<777777
@ATNG8:02542:05449
GATGGTAGGAGACACGTCGCACACGTACTCATTCGTTTCGGAAAGAGACAGGTACGTTAATTTAATAGCGTACTTCTTTTTCTTGCTTTCGTGGTATTCTTGCTAGTTACACTAGCCATCCTTACTGCGCTTCGATTGTGTGCGTACTGCTGCAATATTGTTAACGTGAGTCTTGTAAAACCTTCTTTTTACGTTTACTCTCGTGTTAAAAAATCTGAATTCTTCTAGAGTTCCTGATCTTCTGGTGTCGTCTATCATGTACTACCATCGAATGAGGTTAGTCT
+
@@<=@BBD?BCBBCCGECBCCBBCBBBB@B::29BAE?AB@BD9000?:>>68:;<A>A?CC9?=9:8@CECCC=::999(99333;93;C99.898,3B425;:??9=>>@@>BB<??B?B>BA988;8906A@A<A@@688@@@>>>@@@AA<>?><AA<><@??@?@@==7<;CED5A<A:?>DDD/BA>==8====???=8:-75552#255794948848=BB?@C<B=@@BB@A7;;A=978<<=>?888@==>B??==6;6<:95////+/766;;;
@ATNG8:02549:05439
GATGGACGAGCGTCTGAGAGGTACTCATTCGTTTCGAAGAGACAGGTACGTTAATAGCTAATAGCGTACTTCTTTTTCTTGCTTTCGTGGTATTCTTGCTAGTTACACTAGCCATCCTTACTGCGCTTCGATTGTGTGCGTACTGCTGCAATATTGTTAACGTGAGTCTTGTAAAACCTTCTTTTTACGTTTACTTTCGTGTTAAAAAATCTGAATTCTTCTAGAGTTCCTGATCTTCTGGTGTCTGATCTGTATCACTACCATCGAATGAGGTTAGTCT
+
CEED?CCCBBB;;;CCBECC@BCBCC??=@@@A<ACC@BBBFBBB>AABBB?B?CFDCBB?BBBBBACCC?BBBBB1B@;?755-6=>?:==@<@@588;;@@=@A@@AAAA<@@@:>:??=<<@>>:>??A<@:;:??BBAAA@??>>><?AA<AA<>:==:;:?A>>:>>=<</=7<8=@@@@/>>>>>9>AAB:BBA::188887#26655,2,2:6;:;:::A6A3;;>?>B<???=@?>>>>AAAAA>@>CC>>>;6;<;<<9///>3606<8//
@ATNG8:02553:05460
GATGGTAGGAGACACGTCGCACACGTACTCATTCGTTTCGGAAGAGACAGGTACGTTAATAGTTAATAGCGTACTTCTTTTTCTTGCTTTCGTGGTATTCTTGCTAGTTACACTAGCCATCCTTACTGCGCTTCGATTGTGTGCGTACTGCTGCAATATTGTTAACGTGAGTCTTGTAAAACCTTCTTTTTACGTTTACTCTCGTGTTAAAAATCTGAATTCTTCTAGAGTTCCTGATCTTCTGGGTCTACCGCTCGTCGCGCTACCATCGAATGAGGTTAGTCT
+
;;;<=@??;BBCBBBCCCCBBDCEDCCBBCBB?CCBB=CB?B?BABBBBB@CCBBB@B>AABC@D@CBBBBBBCB?BBBBB3BB@C???;>BAC?CBB=@A:?=?@@@<AAB>>>BB;??D;><>???@@BB<>>>B=@@@??;;;AA@@=====5;;?;?B=A=AA===;;;>:>>?>>/>5;5;=???/<=777.3-----355725===+<//-6(-(/..3757<?A:=5<@=778499::3:<<:;6;<<<:///<;;??A=:;:<<9<=<A:>7<>>99
@ATNG8:02553:05461
GATGGTAGCGCACACATAGATACAGTACTCATTCGTTTCGGAAGAGACAGGTACGTTAATAGTTAATAGCGTACTTCTTTTTCTTGCTTTCGTGGTATTCTTGCTAGTTACACTAGCCATCCTTACTGCGCTTCGATTGTGTGCGTACTGCTGCAATATTGTTAACGTGAGTCTTGTAAAACCTTCTTTTTACGTTTACTCTCGTGTTAAAAATCTGAATTCTTCTAGAGTTCCTGATCTTCTGGATAGCGACGCGATATACTACCATCGAATGAGGTTAGTCT
+
ABDE?BBBBBCCCCCBBBCCCCCCBBBCCCAB?BBBB=BB?B@BCCCDDD?CCCBB?B?BBBC?C?CCBB???CC=A@CCC1CB>BBBC=CBCC@BCC@CC?@@@CBCACCDCBBCC?CCC?C@CCCCBBBB@CCCC?CCBBDDBBBBBCCBA@@?CDD<@@?B?BBCBBBCDC@BBBBB9B=A=@@???1@CCFE:AADCCCCCDC?DDDD2CABCD?C?BC?CBBBBBB?B@CAACDD?B@B?CCBBADCCCCBBBCCCABBC@CAAAA>BCAA?A>BC999
@ATNG8:02559:05420
GATGGTAGCGCATATCAGCGCAGCCCAGAAGATCAGGAACTCTAGAAGAATTCAGATTTTTAACACGAGAGTAAACGTAAAAAGAAGGTTTTACAAGACTCACGTTAACAATATTGCAGCAGTACGCACACAATCGAAGCGCAGTAAGGATGGCTAGTGTAACTAGCAAGAATACCACGAAAGCAAGAAAAAGAAGTACGCTATTAACTATTAACGTACCTGTCTCTTCCGAAACGAATGAGTACTGCGTCTCACTCTCGCCTACCATCGAATGAGGTTAGTCT
+
BBA?>A;6;ABB?AACBCDDCCBBA<ACCACCCCBB?B?AABCCBB?BB?B?BBBBDDDD2C@CCCBBBCCCCD9@99;;;;*;B>B5<;;6;CD@CBBBEBB<;:;?BB?BBB>AADBBBBBCFCCCBB@CACCBB?ABBBCCA@>B@D:;:;CBBBCCC?ACCCCB@??<>BB;@A?@?8=9:39==<?.?D?B@@?BD@@?<A<AA@A<A<A@CCC?CCBBAAA?B@CCD=CCC?AAACBBBBBABBBBCBBBBCBBC@BCC?CBABB@BCBB?B@ECC@A
@ATNG8:02560:05426
GATGGTAGCTCACGTACGTCACACGTACTCATTCGTTTCGGAAGAGACAGGTACGTTAATAGTTAATAGCGTACTTCTTTTTCTTGCTTTCGTGGTATTCTTGCTAGTTACACTAGCCATCCTTACTGCGCTTCGATTGTGTGCGTACTGCTGCAATATTGTTAACGTGAGTCTTGTAAAACCTTCTTTTTACGTTTACTCTCGTGTTAAAAATCTGAATTCTTCTAGAGTTCCTGATCTTCTGGAGATACACATGATACTCTACCATCGAATGAGGTTAGTCT
+
:::<=AAAC@<ABCDC<9;ACCBBBCBBBCCC>BBBB>BCAD@BCBBBBB?BDBAA@C?AABB?B>AABBBBBBB>??@?@2@A?BBBB>BABD?BBB?@@:><>C@@=ABBA=>@@<@@A;A;>>>>>888;??A?9@@AAAA?AAAA>>8::><>>><AA=A;?@>>>>=>B<?<=<<2<<A<=>>>=/9=333-3-----=9:=;????/?>>>A=A;==8====>??<?<??AAAA:>>A=???D@@@>???A???A>>?A;A;;;?;<<=<:=;???==
@ATNG8:02562:05422
GATGGTAGACACGTGTGCTCTCTCGTACTCATTCGTTTCGGAAGAGACAGGTACGTTAATAGTTAAAGCGTACTTCTTTTTCTTGCTTTCGTGGTATTCTTGCTAGTTACACTAGCCATCCTTACTGCGCTTCGATTGTGCGCGTACTGCTGCAATATTGTTAACGTGAGTCTTTGTAAAACCCTTCTTTTTACGTTTACTCTCGTGTTAAAAATCTTGAATTCTTCTAGAGTTCCTGATCTTCTGGATAGCGACGCGATATACTACCATCGAATGAGGTTAGTCT
+
BCBB@B=BBCDBB@<666<<954/9////<:;8<59:69?<@7<:>=<9:49A<AB@D@AAAC@CC<88=433;333333$3917333(37785:79556(...766268@===??<?;A;@;?>>;9579479581599:9556;?=@;8:AA;<9==BB7;,2.533.....).99;;&..'.(.9999)6..2:36555666866+2222$222+222:68:6:75522216055885505;A4>><<;8:5//...3...8883977:://..326268966
@ATNG8:02562:05441
GATGGTAGCGCGACGAGCGTAGACCCAGAAGATCAGGAACTCTAGAAGAATTCAGATTTTTAACACGAGAGTAAACGTAAAAAGAAGGTTTTACAAGACTCACGTTAACAATATTGCAGCAGTACGCACACAATCGAAGCGCAGTAAGGATGGCTAGTGTAACTAGCAAGAATACCACGAAAGCAAGAAAAAGAAGTACGCTATTAACTATTAACGTACCTGTCTCTTCCGAAACGAATTAGTACGATGAGATCTCGTGTGCTACCATCGAATGAGGTTAGTCT
+
@@?;<@ACDBBBCCCCCCHDDBBBC=BBBADCDCCC@C@BBBBBBC?AA?C@BBBAA@@@/@>ABBBCDCC877.7=>AABB2BC@C?CCC=BGDAB@ACFDC;;;;@DE@CBB>BBCCFCCCBBBCCCDCC?BBBB=BBBB@@AB>B@C@@?@CCCBABC?CB@@@B?DD@AAA::9CDD=>;;8;AEFD/@@=@877?BAAA<A:>>AA7949;?>?<?@AAABB@C?CCC>BBB?B@BB@?@BBBE?;;AAA@???:::=::5:A==><?AAA:=:=BA??
@ATNG8:02562:05453
GATGGTAGATATATGCACGCTCTACCAGAAGATCAGGAACTCTAGAAGAATTCAGATTTTTAACACGAGAGTAAACGTAAAAAGAAGGTTTTACAAGACTCACGTTAACAATATTGCAGCAGTACGCACACAATCGAAGCGCAGTAAGGATGGCTAGTGTAACTAGCAAGAATACCACGAAAGCAAGAAAAAGAAGTACGCTATTAACTATTAACGTACCTGTCTCTTCCGAAACGAATGAGTACTATAGACTATCTGAGACTACCATCGAATGAGGTTAGTCT
+
BBBC?CBBCCDCBBBECCCCCBBBC=BBB@C@B@@@?A@BBDBAAC?BB?B?@A@ABBBB3B?BBCDBA@@99929>BCDCC3CC>C5;;;-;AB>ACCCCEDCB?B@BB@AAB@BBBABABACDDCB@@?C@BBBB>AABBBBAB>C@D@A>@BBBABBC?BABAAA@BC@@>?<??AAA<???==::::.;A=B876@@?=>:>:=<AD7;7:>A@@=@BBAABB=?=?A@;AAA?BBBBCCCCCCCA@@@@>AAB??=DBBB?AAABD?DBAA?B?BBA?@
@ATNG8:02562:05461
GATGGTAGGCGTGTGAGAGTCTGCCCAGAAGATCAGGAACTCTAGAAGAATTCAGATTTTTAACACGAGAGTAAACGTAAAAGAAGGTTTTACAAGACTCACGTTAACAATATTGCAGCAGTACGCACACAATCGAAGCTCAGTAAGGATGGCTAGTGTAACTAGCAAGAATACCACGAAAGCAAGAAAAAGAAGTACGCTATTAACTATTAACGTACCTGTCTCTTCCGAAACGATGAGTACTATGTAGAGCTCTATACTAATCGAATGAGGTTAGTCT
+
:::<?BBC?CCABACCCCCCCCBCC>CCC@DCDEBB?B<A@CBBBB@BB?B?A??====;,>=???CBB>>?CC:>?8988*9@;@39992:AA?D@==AD==<:=:==8<@A688>>???A>>>>>888>9>>AA9==?@@???7;7;8858===;>=><>>>D@@;@A;@??;>AABC:<;;487766(7818?@@BB?@?;?<?@>>8><AAAAA=<<<A@@@;A<@;91;///:7=69:///9:??>==CDDCCAAAA<AA?@<>=;=:>:>>>>>
@ATNG8:02564:05454
GATGGTAGTGTGTCTCTGAGAGTAGTACTCATTCGTTTCGGAAGAGACAGGTACGTTAATAGTTAATAGCGTACTTCTTTTTCTTGCTTTCGTGGTATTCTTGCTAGTTACACTAGCCATCCTTACTGCGCTTCGATTGTGTGCGTACTGCTGCAATATTGTTAACGTGAGTCTTGTAAAACCTTCTTTTTACGTTTACTCTCGTGTTAAAAATCTGAATTCTTCTAGAGTTCCTGATCTTCTGGAGATATCATCAGCGAGCTACATCGAATGAGGTTAGTCT
+
BB@A>@BCCCBCCDAABHCCCBBBCCDBBC@@=@ACB>CC@E?BBBBDDD?CCCCC@C@BBBC?D?CCDEBCBBB?BCCCC1CD=AABC>CBBC?CCC@CC>BACCCD@CCCCBBCC@BBB@B@DECCBBBB?CCCC?CBDCBCBBBBBCBBBAB>BCE@CC@C>A@CCCCCCC?BBBBB9B@C@CFFFE5DBAAA8;;DBCBDBBC@CCCD5CCCCC?B@BD@CCBCCCC@C@BAABDD?AACADDAAADDBBBBCCCCCBBABCDCAB?BD@@?A@CCBAA
@ATNG8:02565:05450
GATGGTAGCACACGAGATCTCATCGTACTCATTCGTTTCGGAAGAGACAGGTACGTTAATAGTTAATAGCGTACTTCTTTTTCTTGCTTTTCGTGGTATTCTTGCTAGTTACACTAGCCATCCTTACTGCGCTTCGATTGTGTGCGTACTGCTGCAATATTGTTAACGTGAGTCTTGTAAAACCTTCTTTTTACGTTTACTCTCGTGTTAAAAATCTGAATTCTTCTAGAGTTCCTGATCTTCTGGTGAGATATGCATGATGCTACCATCGAATGAGGTTAGTCT
+
4;;4.4:::=@B;;6;;99<<;;;==666==<9B?A@:;=6;7;;:==AB?B@A@A=@:>;89497;<<A@B?<?4?A?@<1AA;>8999&7>>A>BAA>AC?A>>???:?A@@@@@@<@AB;@<@A?>;;;><A@AA=>>>>==C>>>@??;;;=7878:==9><@???AAABB;>:===2=-///@@@H,==:::2>?AA@??>>>;????/?888B=A=AA=BBB==>>=@:>=BB@@;@@@=:::>>>>=AA=999665;;?9?::9>8:::><A;>>>==
@ATNG8:02566:05426
GATGGTAGTATATCGCGTCGCTATCCAGAAGATCAGGAACTCTAGAAGAATTCAGATTTTTAACACGAGAGTAAACGTAAAAAGAAGGTTTTACAAGACTCACGTTAACAATATTGCAGCAGTACGCACACAATCGAAGCGCAGTAAGGATGGCTAGTGTAACTAGCAAGAATACCACGAAAGCAAGAAAAAGAAGTACGCTATTAACTATTAACGTACCTGTCTCTTCCGAAACGAATGAGTACTATAGACTATCTGAGACTACCATCGAACTAGAGGTTAGTCT
+
:A@@8;6?BABCBAA;;;;;;?BAA<BCEACCCCBC@CBFEDCCCE@CB@B@CBAAACCC3B>@@@::9CBBBD>CA;;;;;*;B@IAFEF<CBC@BB@@@@@?@=A@CC?CCC8::??ACCCCCBBDGBCC?BA@@=?A@@@@AB>@?@00,0;::@=?A?887BAB>?;5000*00;;;56<><ABBBB.;;37777AA>?@<?:>=??=?<?CCBB?B@@@BDD@C>ABC=A9949BBBABBB>>;;;@>;:?AAA@@@?@?=>:888)----892639:333
@ATNG8:02569:05449
GATGGTAGACACGTGTGCTCTCTCGTACTCATTCGTTTCGGAAGAGACAGGTACGTTAATAGTTAATAGCGTACTTCTTTTTCTTGCTTTCGTGGTATTCTTGCTAGTTACACTAGCCATCCTTACTGCGCTTCGATTGTGTGCGTACTGCTGCAATATTGTTAACGTGAGTCTTGTAAAACCTTCTTTTTACGTTTACTCTCGTGTTAAAAATCTGAATTCTTCTAGAGTTCCTGATCTTCTGGCTCTCGTAGACAGATACTACCCATCGAATGAGGTTAGTCT
+
<<>>@DCBBCC;;6CCAA<;BBACBCBBBC@@?@CEE>BB?B?BBBBCBB@BBBCC@D?BABB?B?AACCCCCCD?BBBBA3@@3@888)2=>A=B9:49A:??>@B@;AAAAAAAA;?>>;>:<>557@AA=AA>>7;:@=;;;AA>>>AABBA=;;;=??<?=A??>@>>>A<AAACA2<4949;;;;,9;999*,,,,,,96594;<<:.8<==>;A:>>7=?>?6667;,//<=??<A?@<????>>>>>???DAAAA<9:91:==<<17772-2077,,,
@ATNG8:02576:05429
GATGGTAGTCTCAGATAGTCTATAGTACTCATTCGTTTCGGAAGAGACAGGTACGTTAATAGTTAATAGCGTACTTCTTTTTCTTGCTTTCGTGGTATTCTTGCTAGTTACACTAGCCATCCTTACTGCGCTTCGATTGTGTGCGTACTGCTGCAATATTGTTAACGTGAGTCTTGTAAAACCTTCTTTTTACGTTTACTCTCGTGTTAAAAATCTGAATTCTTCTAGAGTTCCTGATCTTCTGGCTCTCGTAGACAGATACTACCATCGAATGAGGTTAGTCT
+
59==:=BCBBBCCCDCCCBBBCCCDDDCBBA@=?@@@;@B?B?CGCCBBD?CCAAB?B?BBBC>A?ACBB@@@A@;:8888)9@;??@@9@AAA?BBD@CC?@ABCCC?BBDDBBBC?CCC?B?CCCCAAAA<A????CBBBBCBBBCCCCCBBA?BBB?BB>B?BBBCBCCCC?BFHHF;A;?4;::::*:A@??6::B@BBBBCC>BBBB0BABBC@B?BB@CBBAAAD?B?ABBCCB<?8969A@?@ECBCBBBBCBBBBBB@BB????BBBB?B@DCAB?
@ATNG8:02576:05469
GATGGTAGGCACTGCGCACACATCCCAGAAGATCAGGAACTCTAGAAGAATTCAGATTTTTAACACGAGAGTAAACGTAAAAAGAAGGTTTTACAAGACTCACGTTAACAATATTGCAGCAGTACGCACACAATCGAAGCGCAGTAAGGATGGCTAGTGTAACTAGCAAGAATACCACGAAAGCAAGAAAAGAAGTACGCTATTAACTATTAACGTACCTGTCTCTTCCGAAACGAATGAGTACATAGATATACGTATAGCTACCATCGAATGAGGTTAGTCT
+
8:::7;=<8<>555<<<9;666;;>4;9<,/0////)/7<=<///:2//)/377333333$328;:<<;;;>?=333/////$//)/)///,/9=9;99:///771:8;;7???8<A@?AA;::BBA@A@9949<<<;@??@C?==7B=<A?285<B@@AC@CA@A<<7;84973.39757-79945666(5:3897955555/5/567=6;69>AAA>BB>>=:>8=8;<<5<993:==?999976:<<555;>>>A???777677578175656<7>558=
@ATNG8:02579:05430
GATGGTAGTAGTACACTAGTCTTACCAGAAATCAGGACTCTAGAAGAATTCAGATTTTTAACACGAGAGTAAACGTAAAAAGAAGGTTTTACAAGATCACGTTAACAATATTGCAGCAGTACGCACACAATCGAAGCGCAGTAAGGATGGCTAGTGTAACTAGCAAGAATACCACGAAAGCAAGAAAAAGAAGTACGCTATTAACTATTAACGTACCTGTCTCTTCCGAAACGAATGAGTACACATCGTCGTGTCGTGCTACCATCGAATGAGGTTAGTCT
+
@@BB@CDCCDCBBBFDCCCCCCABA=A@@@;@CBB?CBCA@B??:@C=A<ABCA@CBB2A@BCAAABBBCCE@BBAAAAA2@A<@399:-9?@=::9BA@CC7878B?ABB>ABCCFBBBBBBBBAA;=<?BBB?ABB@@@BC@C?AAA@BBBBAAAA>ABBBBB?AA?ACC?BAA@A9@??=?KFFE3AA>A999BAAAA?B@BBBE?>:A?9:9?AABA?@?:=:=AD;B::9:00>00000@ABBBBBBBBEB???ADC?BBBBB?BCCB>AAEAAAA
@ATNG8:02579:05438
GATGGTAGTATCTGCACACTCTGTCCAGAAGATCAGGAACTCTAGAAGAATTCAGATTTTTAACACGAGAGTAAACGTAAGAAGAAGGTTTTACAAGACTCACGTTAACAATATTGCAGCAGTACGCACACAATCGAAGCGCAGTAAGGATGGCTAGTGTAACTAGCAAGAATACCACGAAAAGCAAGAAAAAAGAAGTACGCTATTAACTATTAACGTACCTGTCTCTTCCGAAACGAATAGTACACACTCTCATATGACACTACCATCGAATGAGGTTAGTCT
+
449:5:@BBBBBBCCCDEDBCCCCC@BCB@BBAAAA<@<@@C::9?;?=:?;999<;<<<,;:?@>>???>;=<577::49=959255@=>2@CCABCABBCABC@BAGD@CCC<AACDCCBCBBBBA@@@D@C@@?<?=??=?>@>A?CCB@BBBBC?@>?CBBBBB?BC????8<<9877)89:4;??@@@):958///;;AAA7;8:??A5;6;?BAA>AABAAAB@DA:::7:@@=ABBCCCBBBCBBBBBAAACAAA?AAA=???@?<>=<=5;5;AAAA
@ATNG8:02581:05447
GATGGTAGTAGTACACTAGTCATACCAGAAGATCAGGAACTCTAGAAGAATTCAGATTTTAACACGAGAGTAACGTAAAAGAAGGTTTTACAAGACTCACGTTAACAATATTGCAGCAGTACGCACACAATCGAAGCGCAGTAAGGATGGCTAGTGTAACTAGCAAGAATACCCGAAAGCAAGAAAAAGAAGTACGCTATTAACTATTAAACGTACCTGTCTCTTCCGAAACGAATGAGTACACACTCTCATATGACACTACCATCGAATGAGGTTAGTCT
+
////+/9>@@@B@AADCCBB;;5457<9@250=000)/)//;5444.4;.4.4444333&36889=:777--(------&/;27)555&5996;;@@BBCCF@C?@@=@AA?BAEFBBACBCCCBBCCC?@@@C@CCCBBBBC@C@C:;;:BBCCDAA=AAA@?A8982777A8@@C579A<=;=;<+==8<==9==;>>1818>::4;;0:<=>@=@@@@?99487;<=0:77.6;<;;><=>A675<=:97:<889<;<A;=<@@@;<<9929173;9:
@ATNG8:02584:05433
GATGGTAGTGTGTCTCTGAGAGTAGTACTCATTCGTTTCGGAAGAGACAGGTACGTTAATAGTTAATAGCGTACTTCTTTTTCTTGCTTTCGTGGTATTCTTGCTAGTTACACTAGCCATCCTTACTGCGCTTCGATTGTGTGCGTACTGCTGCAATATTGTTAACGTGAGTCTTGTAAAACCTTCTTTTTACGTTTACTCTCGTGTTAAAAATCTGAATTCTTCTAGAGTTCCTGATCTTCTGGGATGTGTGCGCAGTGCCTACCATCGAATGAGGTTAGTCT
+
;AA>?CBBBB;;5<<AA@CCC;;;CBCBCCCC???@D?DG@C?BBBBBBBACCCA@<@=;;9B?DBCBBCCC@@@<9:;;;*9?8?BBB<BD;;7<CA=@@5;;ACBC@CCCBBBDE@DBB@B?CAAACEFD?CC<;6;BB@;;;CBBCCB;::B9?9:29=;@=BBBB@==99455555&57<755999(599993;<<>>@>=<<8====+:::6646@CC@CBBBCBB?B?;::B;;5;0..*.....88;;>=566;5:==5;556:8==8848?CCECC
@ATNG8:02585:05453
GATGGTAGCTCGCTGATGATATCTCCAGAAGATCAGGAACTCTAGAAGAATTCAGATTTTTAACACGAGAGTAAACGTAAAAAAGAAGGTTACAAGACTCACGTTAACAATATTGCAGCAGTACGCACACAATCGAAGCGCAGTAAGGATGGCTAGTGTAACTAGCAAGAATACCACGAAAGCAAGAAAAAGAAGTACGCTATTAACTATTAACGTACCTGTCTCTTCCGAAACGAATGAGTACTATAGACTATCTGAACTACCATCGAATGAGGTTAGTCT
+
AABC@DCCDBBBCCCCBCBBCBBBC@DCC?CCCCAA?B?;;;???B9BB=@=:>>79::9(79<?>797@DCCA8>=;;;;;;$;<=<==7<A@:>C@BA>>00+0:<:9<<?=AABBCAAABBA@ACCBB?CABB?BBBBBBBC=@=@::7;BBCCCBA?BBBBBB?BC>BBC=?????8>7749:;;;+9>9;;;;@A@@?<B=BC@@;?<?BCBB?BBBBBBC?C?CCC:BBC?AAABBBCCAA>>>ABBCCAAA?BBBB?BBBBC?BBBB?A?CB9::
@ATNG8:02585:05461
GATGGTAGCGCACACATAGATACAGTACTCATTCGTTTCGGAAGAGACAGGTACGTTAATAGTTAATAGCGTACTTCTTTTTCTTGCTTTCGTAGTATTCTTGCTAGTTACACTAGCCATCCTTACTGCGCTTCGATTGTGTGCGTACTGCTGCAATATTGTTAACGTGAGTCTTGTAAGACCTTCTTTTTACGTTTACTCTCGTGTTAAAAATCTGAATTCTTCTAGAGTTCCTGATCTTCTGGGTCTCTCTCTCACGCACTACCATCGAATGAGGTTAGTCT
+
BBCB@CBDDCCBBCCCBBBCCBCBCBAACEBB?ACCD>CD@F@BCDCCBB?BCCCC?C?CCCC?B@@?ACBB@@B=:;;;;);@;@ADC?CABBCCCC@CC:;;BDCEBDDDCBCBB?BDC@A>BFECA@@B<A@BB@CCCCFBBBCCBBBDCBB?BBB?BB?A>CCBBBBCBB?CBB?CBC?B;<;;;;*<CCEL=CCCCCCBBBB>ABBB2BAA@@?@?BB>@@CCBCB@C?BBCCBB>@?BB>BBBCAAACCCCCCCCBBBB?BBBBC@@@@B@C@BCCCB
@ATNG8:02586:05444
GATGGTAGCAGACGTGACAGAGCGCCAGAAGATCAGGAACTCTAGAAGAATTCAGATTTTTAACACGAGAGTAAACGTAAAAAGAAGGTTTTACAAGACTCACGTTAACAATATTGCAGCAGTACGCACACAATCGAAGCGCAGTAAGGATGGCTAGTGTAACTAGCAAGAATACCACGAAAGCAAGAAAAAGAAGTACGCTATTAACTATTAACGTACCTGTCTCTTCCGAAACGAATGAGTACCTCTCAGACGCTCGTCCTACCATCGAATGAGGTTAGTCT
+
>?@=@BCDDDDCAABDCBBCDDDDD>ACC@CBBBBB@B@BBBAA@B>BB>C>BBBBBBBB3B?BBAABBCA87817ABDCCC3CC?B7;;;6;CC?ABACECDCD?A>AD@CBB=??ABBCECCCCBBBAAB@BCBB?B@@?@@@A=A@C@A>ABBCCBAB?AAA@@?@CC?999;>?AAA;>==8=@@@@/@C=B876BBB=;7;;>>BA:>:>BD??=?BA@@BE>A>ACC=BBB?BCCCCCC?A=<>>>@@@@@AAAA8<<D=AA<<<=DD@@<?8<A???
@ATNG8:02587:05449
GATGGTAGCTCACGTACGTCACACGTACTCATTCGTTTCGGAAGAGACAGGTACGTTAATAGTTAATAGCGTACTTCTTTTTCTTGCTTTCGTGGTATTCTTGCTAGTTACACTAGCCATCCTTACTGCGCTTCGATTGTGTGCGTACTGCTGCAATATTGTTAACGTGAGTCTTGTAAAACCTTCTTTTTACGTTTACTCTCGTGTTAAAAATCTGAATTCTTCTAGAGTTCCTGATCTTCTGGGTCTCTCTCTCACGCACTACCATCGAATGAGGTTAGTCT
+
::<=@CBBB@@ABBBC;9=FCCCCBBBBBB9989BCC=BC>B>BBCCCCC?CCBBB@B?BBBB<?<?ABBBBBBB>BB@@@1@@?@BBC;AABB?B=<7;?:@?AABB?AAAB@@@@;@?@<A<@>??@@>A;>>AA8>>AA::;==?>??><<=;==><AA=B:==>AA???@<>>>AA5A8=8:::99):=///)/76///<;6;7;BBB/A???A<@=>>:=???;;;;?:>=@<<>///:=6<<<@@?@@AA88866699=7????>:999916169667
@ATNG8:02547:05494
GATGGTAGATACTCGCTGATACACCCAGAAGATCAGGAACTCTAGAAGAATTCAGATTTTTAACACGAGAAGTAAACGTTAAAAAGAAGGTTTTACAAGACTCACGTTAACAATATTGCAGCAGTACGCACACAATCGAAGCGCAGTAAGGATGGCTAGTGTAACTAGCAAGAATACCACGAAATCAAGAAAAAGAAGTTACGTCTGTTAACTATTAACGTACCTGTCTCTTCCGAAACGAATGAAGTACATAGATATACGTATAGCTACCATCGAATGAGGTTAGTCT
+
BBBC:B?@?@BDB;9;@;9999444)4::.4/7://)/3999:;47.3;/7,/////99:'717///9//(/779/--/)/777'//)/6=>>2?>A:;;;;5////+/7;;888;:><4499699;;;;:555055;<:9:<;;;;=<>;<..)--.-5-/36988;;<6::6:<<143:;=,33:055557(55452-/./..633.34.228+2+2222516555...272222-.--23--)-5333<?9558=@@??AA;;;;;:8?>>>:15522,227777.
@ATNG8:02551:05482
GATGGTAAGCTATACGTATATCTATGTACTCATTCGTTTCGGAAGAGACAGGTACGTTAATAGTTAGTAGCGTACTTCTTTTTCTTGCTTTCGTGGTATTCTTGCTAGTTACACTAGCCATCCTTACTGCGCTTCGATTGTGTGCGTACTGCTGCAATATTTTAACGTGAGTCTTGTAAAACCTTCTTTTACGTTTACTCTCGTGTTAAAAATCTGAATTCTTCTAGAGTTCCTGATCTTCTGGGTCTCTCTCTCACGCACTACCATCGAATGAGGTTAGTCT
+
BBA@?BB?BEBCDDFCBBCCBBCB9;;@@BC:9::BBC=AA?B@BBACCCC?CBBBC?B?@ABB>BAAAB@BBCCA;@?ACC3AB?BBBB=BCBB?BBC?CC598BCBB?BBBAA>@>=>>@<@<@@@@888?8==?C688><<:;;AD@;=9://)/7777-;:>>?;;;DCC>A<<<;.;=A>;;;;.;BAAB>BDCCCCBABB5;;;;);@@@C=@=::6:@AA???>A=@@AAAA799CC>BB==;;;==@?AAAB=9::5:///;76/88:@<;888;
@ATNG8:02556:05492
GATGGTAGCACACGAGATCTCATCGTACTCATTCGTTTCGGAAGAGACAGGTACGTTAATAGTTAATAGCGTACTTCTTTTTCTTGCTTTCGTGGTATTCTTGCTAGTTACACTAGCCATCCTTACTGCGCTTCGATTGTGTGCGTACTGCTGCAATATTGTTAACGTGAGTCTTGTAAAACCTTCTTTTTACGTTTTACTCTCGTGTAAAATCTGAATTCTTCTAGAGTTCCTGATCTTCTGGGCAGACTCTCACACGCCTACCATGAATGAGGTTAGTCT
+
CCBB?BCCCDBBBCCCHCCBBBCBECBABFAA>ABBB<BB=@?BAAFDCD@ABACC?C?BACB?C?BBBBBBBBB>BBBBB1BB?BBBC>CBBB>@BC>BB598ABAA>BCCCDC??:??A;A:A===>;;=;>>>>065AA<<>>?@??@@??@<:;:<@@<@=??@?@@A@@<@>>>>2>9=988776(8=////)//////88/5522&299996:4884<;8=::::?;>>A===///;=4=33-//999@BAA?A<BBB;>>??:=>@@<@69332,
@ATNG8:02558:05476
GATGGTAGACATATCGTACTCTCTGTACTCATTCGTTTCGGAAGAGACAGGTACGTTAATAGTTAATAGCGTACTTTCTTTTTCTTGCTTTCGTTGGTATTTCTTGCTAGTTACACTAGCCATCCTTACTGCGCTTCGATTGTGTGCGTACTGCTGCAATATTGTTAACGTGAGTCTTGTAAAACCTTCTTTTTACGTTTACTCTCGTGTTAAAAATCTGAATTCTTCTAGAGTTCCTGATCTTCTGGTGAGATATGCATGATGCTACCATCGAATGAGGTTAGTCT
+
45<<7:?BBBBFBBCGCCCBCCCCCCBB=;;:7::8<233-35889999=4:8:::7=7=<::;B477:9999373(25555'592<<<<3=<=9;)0/8827527796;=8=99;99>><AAA<A;>>=8859><?@@@<;<:BAA=>>>>??::9898755876::==>>>>AAA<A@@@@5@7;7;@BBA/ABAAA9>>>=>=A@::4;<;<+<>>>B<B<AA<AAAD???<A;@@@A@=7>AC;;<<<<<<<AA??>>><<9;;69566;599>><@:>>>==
@ATNG8:02562:05508
GATGGTAGTCTCAGATAGTCTATAGTACTCATTCGTTTCGGAAGAGACAGGTACGTTAATAGTTAATAGCGTACTTCTTTTTCTTGCTTTCGTGGTATTCTTGCTAGTTACACTAGCCATCCTTACTGCGCTTCGATTGTGTGCGTACTGCTGCAATATTGTTAACGTGAGTCTTGTAAAACCTTCTTTTTACGTTTACTCTCGTGTTAAAAATCTGAATTCTTCTAGAGTTCCTGATCTTCTGGACAGAGTGTGCAGATACTACCATCGAATGAGGTTAGTCT
+
44:<8<=>DCCDABACCCAA@BBBCBCCCAA@?ABBB=BE@CABCACLBB>BCEFE@B?::;@=B=A@CC>CBAA;>====,995:?AB>A:A;8<<@=<C89;@A@@=@CCCCBBF?B@A?@AEDCB@@@D@CCCC@CBCBBB@@@A@AABAAA?BCB?AA?B?B?@A@ABBB@BDDGD;FAG@BBBBB0BAAAC9;;BBBBCBBA5;;;;*;@ACB?BACC?CECCCBC@B?BCBCCC?BBCBCCCCBBBBBBBBCCCCCCCC@CBBBB?BBA@>A?BBBBB
@ATNG8:02564:05470
GATGGTAGCTCGCTGATGATATCTCCAGAAGATCAGGAACTCTAGAAGAATTCAGATTTTTAACACGAGAGTAAACGTAAAAAGAAGGTTTTACAAGACTCACGTTAACAATATTGCAGCAGTACGCACACAATCGAAGCGCAGTAAGGATGGCTAGTGTAACTAGCAAGAATACCACGAAAGCAAGAAAAAGAAGTACGCTATTAACTATTAACGTACCTGTCTCTTCCGAAACGAATGAGTACTATAGACTATCTGAGACTACCATCGAATGAGGTTAGTCT
+
AABB@CCCCDCCAABEDCBBCBBBC?CLE@BBBA@@=A@CCCAAAC?BB?B?BBAAACCC3C?BBC@ABDDA@@;ABBCDDD5BB>B>BBB<BFEACBABCCCA@?@@CC@CCC?AA@@BCCCCCCBBACCC?CCCC@@@@B>>?B@C@C?@>@CCCCCCC?AA@AAA>BC?==><>?@@@9@;;4:<<<<.=B=B887ADE@@;?;>>BB<><=?A@?<?A???BB?B?BBB>BBB?BBBBCCCCAAAA=>>@?BBB=>>CCCC?ABBBB?BBBB@A?CB???
@ATNG8:02568:05484
GATGGTTGCATCATGCATATCTCACCAGAAGATCAGGAACTCTAGAAGAATTCAGATTTTTAACACGAGAGTAAACGTAAAAAGAAGGTTTTACAAGACTCACGTTAACAATATTGCAGCAGTACGCACACAATCGAAGCGCAGTAAGGATGGCTAGTGTAACTAGCAAGAATACCACGAAAGCAAGAAAAAGAAGTACGCTATTAACTATTAACGTACCTGTCTCTTCCGAAACGAATGAGTACCTCTCAGACGCTCGTCCTACCATCGAATGAGGTTAGTCT
+
BCBB?B?@@ECGCABACCCCCCBCC@CCC<ABDE9989?B@BBBBB>AC>B>???AACCC2B?BAAABCCB>>>8<@==>@@0@A?C@BBB=BCGBCCCCCCCBB?B?BA=CAA>A@BBCCCCCDCCBBBBB?BBAA<@???@AAB?C@CBA?ACBBBCBB>BBCBBA?CC@>>><>>BBB=BAA>>CCAA/AA=?877@????;?<@AAA:>:<@BBB?CB???BE>A>ADF>BBB?AAABCCC@BBB@??AAAAAAAAA7::A=AAAAA<??>=:=<AB@??
@ATNG8:02570:05481
GATGGTAGTACATGATAGACGACACCAGAAGATCAGGAACTCTAGAAGAATTCAGATTTTTAACACGAGAGTAAACGTAAAATGAAGGTTTTACAAGACTCACGTTAACAATATTGCAGCAGTACGCACACAATCGAAGCGCAGTAAGGATGGCTAGTGTAACTAGCAAGAATACCACGAAAGCAAGAAAAAAGAAGTACGCTATTAACTATTAACGTACCTGTCTCTTCCGAAACGAATGAGTACGTGTGCGACGTGTCTCCTACCATCGAATGAGGTTAGTCT
+
;@@<<>:544:9565<;<B@@@@BA=A@B;?@AAAA<A=AABACCD>AA@E@BA===A@C1G@CDBGCCCCCCB=@@>>>>3=??;=1888-;AC?BBCCCFF998:?BB?BBC@BBCBBADCCCCCCCBBB@BBAB@BBBBBBBD?B?B??=?CA@?@@A=@BAAAB@BE@BBB598==<3=?>;:99:9:%0>;=/./7<>>>=A=A>>>9<9<=BCC@CCBBCCC@C?BCC>CCC?AA@BBBCBBB=>=AA@@ABBBBC?CCC?@AA@@;<=<=:=:?BCBC
@ATNG8:02570:05482
GATGGTAGAGAGAGCTCTCTCATCGTACTCATTCGTTTCGGAAGAGACAGGTACGCTAATAGTTAATAGCGTACTTCTTTTTCTTGCTTTCGTGGTATTCTTGCTAGTTACACTAGCCATCCTTACTGCGCTTCGATTGTGTGCGTACTGCTGCAATATTGTTAACGTGAGTCTTGTAAAACCTTCTTTTTACGTTTACTCTCGTGTTAAAAATCTGAATTCTTCTAGAGTTCCTGATCTTCTGGGTGCGCTACAGTCTCTCTACATCGAATGAGGTTAGTCT
+
BB@?=@@@ACBAAAABBBDBCBB@AAAABE;;;:BCF?CC?C@CABABA@6;:A@BBB?CDCA?C?BBBAAABAA>BBBCB3BC:@878'5@@A>BBA<@A399??>?8<===??>>:>>?3858DD?>>>?;?BAD7::@?@?A@@@AAD<=>?<>=>=@C<A<@@@@@@@AA;>>?AA6A<A;9;9;9.9=777.887///99:@<@AA@/A;;;B>E<??<??=====;@:>>@>>>:==DD;@?>>>@AAA???>>>@@@@==8==6666:6:7<<<?>
@ATNG8:02580:05476
GATGGTAGACATATCGTACTCTCTGTACTCATTCGTTTCGGAAGAGACAGGTACGTTAATAGTTAATAGCGTACTTCTTTTTCTTGCTTTCGTGGTATTCTTGCTAGTTACACTATCCATCCTTACTGCGCTTCGATTGTGTGCGTACTGCTGCAATATTGTTAACGTGAGTCTTGTAAAACCTTCTTTTTACGTTTACTCTCGTGTTAAAATCTGAATTCTTCTAGAGTTCCTGATCTTCTGGGCAGACTCTCACACGCCTACCATCGAATGAGGTTAGTCT
+
=AA<8<?>DCECCCC>@CE<:;BABCCBBBBB?BCCD<BA>A>BBAB=BB>BBBBB7B7B===8=7<=BCB@@9:225555'5:3>:66.700/3<==78:57;?A=>:=@A@AA??7:;=8=<ABBB>==A=AA::5:9;;::;==>>?A;;;@6;;==AA<A=CCD===ABB<@????2>8<7<====/=@;;;6998///667=1898)5===A<A;@@=BA@AAAA<?<?>>>?=488891966666;;@@AAAAB<@>>:=:;7;7<933-34=333;
@ATNG8:02580:05483
GATGGTACGCGAGCGAGTGTGTATACCAGAAAGATCAGTAACTCTAGAAGAATTCAGATTTTTAACACGAGAGTAAACGTAAAAAGAAGGTTTTACAAGACTCACGTTAACAATATTGCAGCAGTACGCACACAATCGAAGCGCAGTAAGGATGGCTAGTGTAACTAGCAAGAATACCACGAAAGCAAGAAAAAAGAAGTACGCTATTAACTAATTAACGTACCTGTCTCTTCCGAAACGAATGAGTACGATGAGAGAGCTCTCTCTACCATCGAATGAGGTTAGTCT
+
<///)////799<==?@>===?777<)////)/7444:<@9=;;873317717,44888888$4.44:==666>==6=666???+<<5;.555&5::7=<;;;?;?C;>:AA?CCC?BBBABB@@@BBBCCCCC@CCDHADBB@@;:;=B@CBB@CCBBBBBC@BCBBAA>@A>@??8>=<<<)7736@CDDDD)BB>>>;A875;96=7>//*/6:6::B@@=@@BBBCD>@=@AB<@@?;??AAAAAA@:9:898=?@=>:<;;975/55...(....)238:::5
@ATNG8:02582:05476
GATGGTAGAGTATCATGTGTATCTCCAGAAGATCAGGAACTCTAGAAGAATTCAGATTTTTAACACGAGAGTAAACGTAAAAAGAAGGTTTTACAAGACTCACGTTAACAATATTGCAGCAGTACGCACACAATCGAAGCGCAGTAAGGATGGCTAGTGTAACTAGCAAGAATACCACGAAAGCAAGAAAAAGAAGTACGCTATTAACTATTAACGTACCTGTCTCTTCCGAAACGAATGAGTACTACTCTCAGAGACACACTACCATCGAATGAGGTTAGTCT
+
88;=7;?BBAAACCDABBBFCCCBB>A@><@@AA;;9;@DDDCDDD@CC@C@BBB@>@@@0@?CCCCCCCCCDC=@@99999*;C>C4;;;.;@?=ACBBBCBAA=A?AB?BBB<?@BBCCCCBCCCCBCBC@DB@?<@@@ACAAA>B@CBB@CCCCCCCC?AAACCD?AA?BCD<@?A@@8??@=@BCCD3BA;>;;;?@AAA<B<@@@?8=878;AA=AB@@@CB=A>;;;6;??>ABBCBCBCBBBBBBBAABBBBBCBB?@=?CCDD=BCAA=@<@BB@;
@ATNG8:02584:05504
GATGGTAGCTCACGTACGTCACACGTACTCATTCGTTTCGGAAGAGACAGGTACGTTAATAGTTAATAGCGTACTTCTTTTTCTTGCTTTCGTGGTATTCTTGCTAGTTACACTAGCCATCCTTACTGCGCTTCGATTGTGTGCGTACTGCTGCAATATTGTTAACGTGAGTCTTGTAAAACCTTCTTTTTACGTTTACTCTCGTGTTAAAAATCTGAATTCTTCTAGAGTTCCTGATCTTCTGGAGATATCATCAGCGAGCTACCATCGAATGAGGTTAGTCT
+
@=;<05<=AC?CCCEH:6:CDECCBCCCCCCCADCCD=CC@D?BBBCCCC@CBBBB?B?BDDD@C>AABBBBCBB>@AAAA2@A>AABC>CABB>B7717@8=>ABBB?BBDCAD>>8>>?<@=@>>>>><A;ACAA:??A;;;@@AAAAA@@@@;=>>>@@<@<A@@@@@@@A<>>>AA5A=A<<<<<;*:<555.666///:67;=AAAA/A????<?<??<@@>>>>>=A<@?>99=///;6998<?AAAA@@@@@???@@@:>:::A<@>>>=A====@=
@ATNG8:02585:05496
GATGGTAGGCGAGAGGTGAGACGCAGTACTCATTCGTTTCGGAAGAGACAGGTACGTTAATAGTTAATAGCGTACTTCTTTTTCTTGCTTTCGTGGTATTCTTGCTAGTTACACTAGCCATCCTTACTGCGCTTCGATTGTGTGCGTACTGCTGCAATATTGTTAACGTGAGTCTTGTAAAACCTTCTTTTTACGTTTACTCTCGTGTTAAAAATCTGAATTCTTCTAGAGTTCCTGATCTTCTGGTGTCGTCTATCATGTACTACCATCGAATGAGGTTTAGTCT
+
<<CE?@?;::9=>59.6=>>>CDCCCCCCCB@@=@@@@8@@=@7;:@ABAC?BAAAA>A????B?B@BBBBBBA@C?CCCCD3BB?BBBB;BBBB?CBB?AA<???=;?:=99>@@>A<??@0808888888@<@@@@579EAA>=>>>B>??>>A9:;;;>?:>;?>?>=>;;;<>>=AA5=:>=AAAAA/>>:::1777///;;:><AAAA.>>;;>;?5::8==<;;:;;?;?A===?<?@A;??ACBBB@;;;=>>B>::=;-33377-2333-29-977-/
@ATNG8:02585:05511
GATGGTAGCACGAGTCACTCATATCCAGAAGATCAGGAACTCTAGAAGAATTCAGATTTTTAACACGAGAGTAAACGTAAAAAGAAGGTTTTACAAGACTCACGTTAACAATATTGCAGCAGTACGCACACAATCGAAGCGCAGTAAGGATGGCTAGTGTAACTAGCAAGAATACCACGAAAGCAAGAAAAAGAAGTACGCTATTAACTATTAACGTACCTGTCTCTTCCGAAACGAATGAGTACAGAGAGTACGATATGTCTACCATCGTATGAGGTTAGTCT
+
DBBB@CCBBBCCCCCCEGCCBBBBD@CCB@CBECAA?AACCBBBBD@CC@C?AAAAADCC2C@AAACDCA@999,9@;;999$5<5:.555&5<<5;?;B@A@?A=@=@C@CEC=@?BBCCCCBBCBBBBBA>ABBB>??BCCGBB@B@BAB?B??@CBDBACCCBCC@CD>:9:@BBBCC:;::4;=>>>/<?:?888A@AA@<B<AAA@<@=@@BAA>ABFBBBC@C?BBB=BBB>AABBBBBBB@@@ADBA>?AAAAA==>?9?@@@AA===@=@<@@>>>
@ATNG8:02586:05504
GATGGTAGGCGTGTGAGAGTCTGCCCAGAAGATCAGGAACTCTAGAAGAATTCAGATTTTTAACACGAGAGTAAACGTAAAAAGAAGGTTTTACAAGACTCAGCGTTAACAATATTGCAGCAGTACGCACACTATCGAAGCGCAGTAAGGATGGCTAGTGTAACTAGCAAGAATACCACGAAGCAAGAAAAAGAGTACGCTATTAACTATTAACGTACCTGTCTCTTCCGAAACGAATGAGTACCTCTCAGACGCTCGTCCTACCATCGAATGAGGTTAGTCT
+
::=>265>5:;55<<?ADCBBCBB=7=DDACCCB@@=A>@>;;;;>:<<9<8<==89887$328;;;88====?7;;99999'8<5;2777&777289696///..(.2693222,26=@?;8<@A?@=865@BBA;;65557779:493977055<<<=//,/;;;==59><?AA8<<::59;=7=@@@@,///888=>;::3:365;;*/-/<;=B<@;;;@@A=B;===4=8808;====><?@A??>=>==>>>??;???:>=@@A=DDAA<A;>>;;;
@ATNG8:02587:05470
GATGGTAGTGTCAGTGCGCGTCGTCCAGAAGATCAGGAACTCTAGAAGAATTCAGATTTTTAACACGAGAGTAAACGTAAAAAGAAGGTTTTACAAGACTCACGTTAACAATATTGCAGCAGTACGCACACAATCGAAGCGCAGTAAGGATGGCTAGTGTAACTAGCAAGAATACCACGAAAGCAAGAAAAAGAAGTACGCTATTAACTATTAACGTACCTGTCTCTTCCGAAACGAATGATTACATAGATATACGTATAGCTACCATCGAATGAGGTTAGTCT
+
```
