## Supplementary material for "Massive Multiplexing Can Deliver a $1 Test for COVID-19": Fastq files for Ion S5 analysis of 24 indexed plates: E-gene_Plate04_Rep3_IonCode_0124.filtered.fastq (part 89 of 145)

```
88:<@AAABCBCCB>CGCCCC=@BB?BCC@@@@A;;4;;;:9??>A>AA=@<?@9:9899(78;>?@AA@@@==6;<@>@@@,@@=A5;;<.<AA?BBA@@AA;;7;9?@>AAA=AACCHCCCBB;;;ECCC?CCCC;:9BBBBBB?C@CCD@D@?@FBBB@CBBBBB?AA?999;?@AAC988=988888(6:4876:AAA??;?<???C8<7;?B@?=?AA@AAA?B@BBE>CBB>AAAA?BBBAACDCAAAB@@@@@@@@>>;>AAAA=;;;@<@<<;;@?
@ATNG8:02545:05560
GATGGTAGGAGACACGTCGCACACGTACTCATTCGTTTCGGAAGAGACAGGTACGTTAATAGTTAATAGCGTACTTCTTTTTCTTGCTTTCGTGGTATTCTTGCTAGTTACACTAGCCATCCTTACTGCGCTTCGATTGTGTGCGTACTGCTGCAATATTGTTAACGTGAGTCTTGTAAAACCTTCTTTTTACGTTTACTCTCGTGTTAAAATCTGAATTCTTCTAGAGTTCCTGATCTTCTGGGCAGACTCTCACACGCCTACCATGAATGAGGTTAGTCT
+
<<==?BAA?BCECCCCBBCDCCDCDDCCA@@@:@@@A=BD?C?@?BCBCD@BBC@?=@@CCCC@C@BAAACCBBB?BCCBB1@@=A??@8@BBA?BBB>BB?@@ADAA>ABB?AAAA=B>>;>;=;<======AA??7;;AB???>?@BA@>>>@;===:==<A=B???@@@@?<AAADD;D:=:=@AAA/A<<>A9?88:;<@@>>;>>>3>AAAA<A=DD=?>>===;:>;AAAAAA:>>?A9A88888==<?CA?>?=???=>===8====8<57322-
@ATNG8:02551:05553
GATGGTAGACATATCGTACTCTCTGTACTCATTCGTTTCGGAAGAGACAGGTACGTTAATAGTTAATAGCGTACTTCTTTTTCTTGCTTTCGTGGTATTCTTGCTAGTTACACTAGCCATCCTTACTGCGCTTCGATTGTGTGCGTACTGCTGCAATATTGTTAACGTGAGTCTTGTAAAACCTTCTTTTTACGTTTACTCTCGTGTAAAATCTGAATTCTTCTAGAGTCCTGATCTTCTGGTGAGATATGCATGATGCTCCATCGAATGAGGTTAGTCT
+
CCCC?BBDBBBCCCCCCCCCEBBBBBAABBCB?ACCD>AA=A>AACBBBB?BC?A@?C>@ABB?B>C@@ABBCBA=>?BAA/=<9<888,6@@B?BBC@BA7;;;>CF>CAA@@>==9>@A:>:;;;<>>>A;AAAA5;<>>>>=>>>>AAA???9=?>;@@:=:<C>;===<>8<8888)8:=;?7;=;,22999),,,,**5555222&288;=6;677366696///4889777-//@7=<<?>>>A=>=@A@A@@==:=?A??;?@@A<B;??A@=
@ATNG8:02554:05545
GATGGTAGCTCTGCTCTGACTCTCGTACTCATTCGTTTCGGAAGAGACAGGTACGTTAATAGTTAATAGCGTACTTCTTTTTCTTGCTTTCGTGGTATTCTTGCTAGTTACACTAGCCATCCTTACTGCGCTTCGATTGTGTGCGTACTGCTGCAATATTGTTAACGTGAGTCTTGTAAAACCTTCTTTTTACGTTTACTCTCGTGTTAAAAATCTGAATTCTTCTAGAGTTCCTGATCTTCTGGGCTGCGCTGATATGCGCTACCATCGAATGAGGTTAGTCT
+
BB;:69=@ABBBBBBA@AB@@>@@BAAAABAA>ABCC?CG@C@CBCCCBC?BBBCD@C@CBBB?B@BCCCC;;;D@CCDDD5DC?DBBG=CCBB?BCC@JE?BBBCCC@CCCCCDAA?BBB?B@BBAAABBB?BBBB>BBBBDA??@CCCCAAAB?CCC@BB@B?BBCBBCDBB?BDFDD;B;@;;::::*;CBCC>AACCBBCCCG@CCCC2CBBBD@C@BB?BBBCCBB?B?CDCCAA>AACC>D999BCBABAAABBBAC@A=@BB@A?;;;B?A?BBABB
@ATNG8:02554:05558
GATGGTAGCACGACACGACGATGTGTACTCATTCGTTTCGGAAGAGACAGGTACGTTAATAGTTAATAGCGTACTTCTTTTTCTTGCTTTCGTGGTATTCTTGCTAGTTACACTAGCCATCCTTACTGCGCTTCGATTGTGTGCGTACTGCTGCAATATTGTTAACGTGAGTCTTGTAAAACCTTCTTTTTACGTTTACTCTCGTGTTAAAATCTGAATTCTTCTAGAGTTCCTGATCTTCTGGCTCTCGTAGACAGATACTACCATCGAATGAGGTTTAGTCT
+
668:7@006?:BBB;;5556659<=@:96<99.9@@@:@@9>4;;ABBAB@BCCCC?A=?BAA?B@BCDCCAAAA;:9:::$93,7:99.9:99?BBA>AB488>>:>>CBB>;;;A=A@@<A;>==;;;==:=@@@:======;;887>>BABA;;;;=;:7;<>>======?8<:;;;1:9>:88888(8<9==1666///97-/(///(.353505...).77355907/7;77:716797///689;9>>>>>>BB@?==8<>=:;5:>=<17706=///
@ATNG8:02556:05534
GATGGTAGCTCTGCTCTGACTCTCGTACTCATTCGTTTCGGAAGAGACAGGTACGTTAATAGTTAATAGCGTACTTCTTTTTCTTGCTTTCGTGGTATTCTTGCTAGTTACACTAGCCATCCTTACTGCGCTTCGATTGTGTGCGTACTGCTGCAATATTGTTAACGTGAGTCTTGTAAAACCTTCTTTTACGTTTACTCTCGTGTTAAAAATCTGAATTCTTCTAGAGTTCCTGATCTTCTGGTGTCGTCTATCATGTACTACCATCGAATGAGGTTAGTCT
+
C@?@;C=BBBBBB@ACCCCCDCCCCBBBBCBB?B@@@;@@=@?BBCDCCC@BBBBB>A?BBBB@C@CCCBBBBCC@BBDDD3BB?CCCB=BBCB@BBC@DD?CBBBBC@BBBBBDEE@BA@=?;@A@@@FCC@BBAB?BAAAA@@@BCAAAAAAA?ABB?AA@B?BBBCBDJAA<@AAAB7C@C>;;;;.;BCCH>BCCCCB;;;A5;;;;*;@@@A?B?BB@BAACCAA=A????CBB>@@A?ACCCGBBBBGGCBBBCBBBB?BA@A@?CC;;:;?ABCA@
@ATNG8:02566:05521
GATGGTAGAGTACAGTGTAGTAGACCAGAAGATCAGGAACTCTAGAAGAATTCAGATTTTTAACACGAGAGTAAACGTAAAAAGAAGGTTTTACAAGACTCACGTTAACAATATTGCAGCAGTACGCACACAATCGAAGCGCAGTAAGGATGGCTAGTTTAACTAGCAAGAATACCACGAAAGCAAGAAAAAGAAGTACGCTATTAACTATTAACGTACCTGTCTCTTCCGAAACGAATGAGTACTACTCTCAGAGACACACTACCATCGAATGAGGTTAGTCT
+
BBDC@CBAABBDDBBBBBDDDBBCC?BBB?CBAA??>?@CCBABBB>BB>B@B@?>>>?@2@?CCCACCCB>==7=@BCCCD5CC=B5;;;6;FEABBBBHCDCB?B?CC?ABB?BAABBBCDBCBCCCCCC?CBCC<@@AABBBB?C?BBB?BBBBAC<B?AAACCC>AC?BBB?BBBCD>AAA>ABBBB3BA?ABBBB>>?C?B?BGBB?B>A@BCC?@@@>787;A?BBB?BBB?BBBBBCCCBBBBCBBCAAACCCDCCCC=BCBCB@BB@@>@?BBBBB
@ATNG8:02567:05528
GATGGTAGAGAGACTGTAGCGCACCCAGAAGATCAGGAACTCTAGAAGAATTCAGATTTTTAACACGAGAGTAAACGTAAAAAGAAGGTTTTACAAGACTCACGTTAACAATATTGCAGCAGTACGCACACAATCGAAGCGCAGTAAGGATGGCTAGTGTAACTAGCAAGAATACCACGAAAAGCAAGAAAAAGAAGTACGCTATTAACTATTAACGTACCTGTCTCTTCCGAAACGAATGAGTACCTCTCAGACGCTCGTCCTACCATCGAATGAGGTTAGTCT
+
////+/<<BCCCBCCCCCBBCBBBC=?@@>?@@C>>4924=784;?>?=7B<???9:9:9(75;>=??A@??>@8<<===@@0@D@EACCC<CCCA;=:C@@>BB<@=@B?BAA=A@@?BBBCDCCDBCG9;4:???;899?>>>@<A?@@@?BBBCAAAB?AABAAA@DC>AA@/877777(355499;99.6=46225755697=4>:@@6868ACCC@BBAA@?C5000=>5:00)0;9:<8=7@@;>>><><:;;955/68=/66ABB:<<//*/3:;;88
@ATNG8:02568:05546
GATGGTAGGACGAGCGTCTGAGAGGTACTCATTCGTTTCGGAAGAGACAGGTACGTTAATAGTTAATAGCGTACTTCTTTTTCTTTGCTTTCGCGGTATTCTTGCTAGTTACACTAGCCATCCTTACTGCGCTTCGATGTGTGCTTCTGCTGCAATATTGTTAACGTGAGTCTTGTAAAACCTTCTTTTTACGTTTACTCTCGTGTTAAAAATCTGAATTCTTCTAGAGTTCCTGATCTTTCTGGGCAGACTCTCACACGCCTACCATCGAATGAGGTTAGTCT
+
44:=8<>:54447////99:465<5;;;;;99.98883:@:@;??9:9AA=@BBA@;@:>B==<D@BBAA@;;9A?ABB@B,;;;,:?A?8>?;;4948366)//96686;::@<<8=433<285;779722.477..//8==<@:><<;55558556:>>:>9666666>A@<><AAA0A+0+00000*08<77)//:99555::8=>=>+555<>:=:>>666><=<<8;7:333377(3;==5>996A>@@::5546;:;;<4544<;6;<=>9>9566=;
@ATNG8:02578:05555
GATGGTAGACATATCGTACTCTCTGTACTCATTCGTTTCGGAAGAGACAGGTACGTTAATAGTTAATAGCGTACTTCTTTTTCTTGCTTTCGTGGTATTCTTGCTAGTTACACTAGCCATCCTTACTGCGCTTCGATTGTGTGCGTACTGCTGCAATATTGTTAACGTGAGTCTTGTAAAACCTTCTTTTTACGTTTACTCTCGTGTTAAAAATCTGAATTCTTCTAGAGTTCCTGATCTTCTGGATACACTCATGTGCACCTACCATCGAATGAGGTTAGTCT
+
55=><@CCBBBD@@CBCCCBCCCBCCCBBCA@>@CBD>BB?B?BBBCBCC?BBBBB>B?BABA>B>BAAAABBCB;=;DDD/>;6:556-8?=?@CCC?AA;>>>AA@;>>@A@@AC;><>9>;>>>?;;;A;AAAA9==>>>>===AA@@;<<=:>>>:AA;?;<<<>@???A:>==<<2=;C9>>???.?@777.755///;9695:=<=/>AABB=B;>>;>AAA>;;9>9>AAA>>7==@;AAA>;<<??>>=>>??;;;;5;5668688=A<@<?>>>>
@ATNG8:02579:05548
GATGGTAGCTCTGCTCTGACTCTCGTACTCATTCGTTTCGGAAGAGACAGGTACGTTAATAGTTAATAGCGTACTTCTTTTTCTTGCTTTCGTGGTATTCTTGCTAGTTACACTAGCCATCCTTACTGCGCTTCGATTGTGTGCGTACTGCTGCAATATTGTTAACGTGAGTCTTGTAAAACCTTCTTTTTACGTTTACTCTCGTGTTAAAAATCTGAATTCTTCTAGAGTTCCTGATCTTCTGGTGAGATATGCATGATGCTACCATCGAATGAGGTTAGTCT
+
59==9=CCC@@ABBBCDCCCCCBBCCCFEDAA>ACCD=CC@C<ABDDCCC@CCABA@D@CBBB@CACCCBBBBBB?BBAA@2BB?AABA;ACAA?ACB?BC;;;BDCE@BBCCBBAD?CCC?C?DCBBBBCC@BBBB?BBCCCCBBBBCBCBAAA?CCA>AA?A<AABBCCCDD?BBDDD;C@C>@@??=,=A@BB<ABBBBBA@AB@CMIG5DBBBB?B@CC@BBCCCBB?B?BABDDD999A?AFDCCCCAA@CBBDBBBCCC>AAAA@=@@@@=@@CDCCB
@ATNG8:02580:05542
GATGGTAGCTATACGTATATCTATGTACTCATTCGTTTCGGAAGTGACAGGTACGTTAATAGTTAATAGCGTACTTCTTTTTCTTGCTTTCGTGGTATTCTTGCTAGTTACACTAGCCATCCTTACTGCGCTTCGATTGTGTGCGTACTGCTGCAATATTGTTAACGTGAGTCTTGTAAAACCTTCTTTTTACGTTTACTCTCGTGTTAAAATCTGAATTCTTCTAGAGTTCCTGATCTTCTGGTATGACTAGTGTACTACTACCATCGTAATTGAGGTTAGTCT
+
@:>=;@AADCCCCCCCCDCBBBBA@@@><:;B>B@@@;@B?B@CBBBBBB@BBB@@=@@CCCC@C@BBABBB@?@=??>?=.?A<?>BB>BBBB?BBB?BB?BBBB@@=>??AA@BA;>>A<A=>>>@@;:;<@@=>:=>AA<>==AAAAA888>;;;;;@@;?<?@>?>AAAH<?====/=7<7<====.=A;;;0//////<6/8/888(2888:6;3775:;7;@;<5=:<;<<==9=CA=@;;;=B888@A?>>898?7717;9/--(-)----616677:
@ATNG8:02581:05549
GATGGTAGAGAGACTGTAGCGCACCCAGAAGATCAGGAACTCTAGAAGAATTCAGATTTTTAACACGAGAGTAAACGTAAAAAGAAGGTTTTACAAGACTCACGTTAACAATATTGCAGCAGTACGCACACAATCGAAGCGCAGTAAGGATGGCTAGTGTAACTAGCAAGAATACCACGAAAGCAAGAAAAAGAAGTACGCTATTAACTATTAACGTACCTGTCTCTTCCGAAACGAATGAGTATATGTAGAGCTCTATACTACATCGAATGAGGTTAGTCT
+
BAAB=BBBBBCCCB;9:AAC;;;EE?DCB?BCCCAA>A@CBBDAAA>BB@B?BBBBBBAB3B@BBCCCCAA===7=@BELFM5CB=B5;;;.;CC?B=;;CBC@@=@>@@>@CC?BACCCCCCCCCDDBA@C?BABD>@@@???983;?BAA?BDBBCCBB?BCCDBB?BB?999?BCCKF<;;>9:::::+;@;A;;;AAABA:>;?@@A:>9<=A??:>@999AA=@>BBC>BBB@BABFCBBB>??DE;<;A@@@???@@?AABBC<===A<A<@@???
@ATNG8:02582:05530
GATGGTAGTGTGTCTCTGAGAGTAGTACTCATTCGTTTCGGAAGAGACAGGTACGTTAATAGTTAATAGCGTACTTCTTTTTCTTGCTTTCGTGGTATTCTTGCTAGTTACACTAGCCATCCTTACTGCGCTTCGATTGTGTGCGTACTGCTGCAATATTGTTAACGTGAGTCTTGTAAAACCTTCTTTTTACGTTTACTCTCGTGTTAAAAATCTGAATTCTTCTAGAGTTCCTGATCTTCTGGGTGTATCAGCGAGTATCTACCATCGAATGAGGTTAGTCT
+
CBBC?CCCCCABBCBCCDCCCCDCCDBAAB??;>@AA=BB?B?BBBADDD?DDBBB?D?CBBB?C@CBBEBCBDD?CCCCC1AB@CBBB=ACDD@GBB@CC@CBBCCC@CCCBBBCC=BBC?C?CBBBBBBD>AACC@CCCBBCCCCCCCCA@@@?AAB?BD@D?BBCCCCCCD@BBCBB;B=@;:9999*9BBDF=CBCBBBDDCC<@@@@0@AABC@C@CC?CBBCCAA?A@CCCCCC?B>AA<ABBDCCCCCBBBCCCBCCE?BAA@C@CCBB=?<?B?@@
@ATNG8:02582:05548
GATGGTAGTCTCAGATAGTCTATAGTACTCATTCGTTTCGGAAGAGACAGGTTACGTTAATTAGTTAATAGTCGTACTTCTTTTTCTTGCTTTCGTGGTATTCTTGCTAGTTACACTAGCCATCCTTACTGCGCTTCGATTGTGTGCGTAACTGCTTGCAATATTTGTTAACGTGAAGTCTTGTAAAACCTTCTTTTTACGTTTACTCTCGTGTTAAAAATCTGAATTCTTCTAGAGTTCCTGATCTTCTGGACGACGCGCACCTGACACATCGAATGAGGTTAGTCT
+
::995:556==B>>00///99:;555799///6::<=4;;6;6;665<;:7:8;://)/)/)/7617)////////8<.43333$39-33991////)//8059,//7979155::9:::266<9<7<<555<<<<<>>>;@?<;;=977)///7758776:;;<6;<7<-33555.59;:7///==/<7;2/5555$599990956666>;;;;?@@@+<<===8=9==9=>AAAAB?A?@===00,0;>8<>;;;:00<00*0<=@A@==;::5:::=9:8::9<9
@ATNG8:02587:05551
GATGGTACGATATATGCACGCTCTACCAGAAGATCAGGAACTCTAGAAGAATTCAGATTTTAACACGAGAGTAAACGTAAAAAGAAGGTTTTACAAGACTCACGTTAACAATATTGCAGCAGTACGCACACAATCGAAGCGCAGTAAGGATGGCTAGTGTAACTAGCAAGAATACCACGAAAGCAAGAAAAAAGAAGTACGCTATTAACTATTAACGTACCTGTCTCTTCCAAACGAATGAGTACGTGTGACGTACGTGAGCTACCATCGAATGAGGTTAGTCT
+
797;29///;@;;665:9555<==5545==9==<<<<2504=;4339388.3,3<<7337&3177787777333(2244444$497;7<<<0?;?>=>@A@BA??;@?AA>AAA<@@A?@BBCCCCCCBCBA?@0006:0/0:9994759//)/:::::?C@AAAA@B>BB?AAA;===BA;?77/788888%8;48868A;685<?<<=>@:@:==AAA?C@88870*0*//)///(/6689::::::6;;:9:888=8<<?@@;@===?;?@@@;@=<@;<:
@ATNG8:02588:05537
GATGGTAGTACATGATAGACGACACCAGAAGATCAGGAACTCTAGAAGAATTCAGATTTTTAACACGAGAGTAAACGTAAAAAGAAGGTTTTACAAGACTCACGTTAACAATATTGCAGCAGTACGCACACAATCGAAGCGCAGTAAGGATGGCTAGTGTAACTAGCAAGAATACCACGAAAAGCAAGAAAAAAGAAGTACGCTATTAACTATTAACGTACCTGTCTCTTCCGAAACGAATGAGTACTGCGTCTCACTCTCGCCTACCATCGAATGAGGTTAGTCT
+
;@:<>ABBBBBB@A@A;;;B;;;BC?CCGFGCA@@@-0+0<<:78<;7927:88455555$5.5>9;>BCCBBB<AA?@@@@0@A?B@IID;BBC@CAA@CAA<;7;=AD>ABE=A@BBBABBBBCCBCCCC@BBBB>A?ACBBBC@CAD@@>@BBBCCCB?AABBCC@BA@BBA9<;0000*000*000000$.:6:0//;:;>><A=ABAA;?<?>BB@<@BBAABB?C?BBB=BAA?BAAADBC9::B@@@C@@@CC@@@@ECB?BBBBB?BCBB@B?BC@@A
@ATNG8:02588:05558
GATGGTAGAGAGAGCTCTCTCATCGTACTCATTCGTTTCGGAAGAGACAGGTACGTTATAGTTAATAGCGTACTTCTTTTTCTTGCTTTCGTGGTATTCTTGCTAGTTACACTAGCCATCCTTACTGCGCTTCGATTGTGTGCGTACTGCTGCAATATTGTTAACGTGAGTCTTGTAAAACCTTCTTTTTACTTTTACTCTCGTGTTAAAAATCTGAATTCTTCTAGAGTTCCTGATCTTCTGGGCAGACTCTCACACGCCTACCATCGAATGAGGTTAGTCT
+
DB@A?ACFCCBCDCC;;;CCCCCCECCCHCAA?@CCC?CC?C?CCCBB@@<@ACCB?BAAAB?B>BABBCBBBB>;;;;;.;A<A>?@<=BBC@C@@?@B=@89:BB?C>>???@@>;::<@=BAAA==<@;@DAA6:8@@=>>?CBAA@>>>@<>>><AA;A<>>>AAAAAD;A@@@@3?9<699987)9:;;;-9:9:::><==08888(8;:;A>D=??;?B@@;::=A=@?@@@@588CC7>>>;==>@?AA@A;;9=;;6956667====7=7AAAA?
@ATNG8:02591:05535
GATGGTAGTGCGTGAGAGAGAGACCAGAAGATCAGGAACTCTAGAAGAATTCAGATTTTTAACACGAGAGTAAACGTAAAAAAGAAGGTTTTACAAGACTCACGTTAACAATATTGCAGCAGTACGCACACAATCGAAGCGCAGTAAGGATGGCTAGTGTAACTAGCAAGAATACCACGAAAGCAAGAAAAAAGAAGTACGCTATTAACTATTAACGTACCTGTCTCTTCCGAAACGAATGAGTACTACTCTCAGAGACACACTACCATCGAATGAGGTTAGTCT
+
//99278/45999=B:669=99//)/::4//5;;;<??CCCAAAA<@?2:/9=893===)B680////66666.6;444444#45.57===0=@B?AAABBCBBB?B@BB?C@@=@@?@@BCCCCGCCDBCC@C@@@=@?BB@@AB>A@BAA?ACCCBBCBABBBCCB>AA>AED?CC><>78898789:::&7858///=;AA@;@=AAAC<B=A@@@@?DC@@?CC@C>AAC>C:959AA???CA?????==>9655<9978<;6;<<7715933-3178:;:
@ATNG8:02550:05575
GATGGTAGCACACGAGATCTCATCGTACTCATTCGTTTCGGAAGAGACAGGTACGTTAATAGTTAATAGCGTACTTCTTTTTCTTGCTTTCGTGGTATTCTTGCTAGTTACACTAGCCATCCTTACTGCGCTTCGATTGTGTGCGTACTGCTGCAATATTGTTAACGTGAGTCTTGTAAAACCTTCTTTTTACGTTTACTCTCGTGTTAAAAATCTGAATTCTTCTAGAGTTCCTGATCTTCTGGGCAGACTCTCACACGCCTACCATCGAATGAGGTTAGTCT
+
CCBB?BBCCCCCCCCCBCCCCCCCCCCCCBBB@BBBC?CC@C@BAADDDD=ABFEE>@>AACC@B<AAABBBBBB>@@@@@1@B@B@BA;BABC=@@B=BB<==>CCC?BABBA?>>9@??;?;@>AA8::=<@AAA:?>AA>>>?@AA?A>>>@<>>==@@<@;@@@AAAAAA;>>>>>2@;@;AAAAA.A>777.555///;88<<@@@@/@???A=A<@@<@B==:::<?<?A@@@C8==AA:@>==>>==>?AAA@;5;;=59666:59:<@<@=A;;;B
@ATNG8:02553:05609
GATTAGTATAGAGCTCTACATAGTACTTCATTCGTTTCGGAAGAGACAGGTACGTTAATAGTTAATAGCGTACTTCTTTTTCTTGCTTTCGTGGTATTCTTGCTAGTTACACTAGCCATCCTTACTGCGCTTCGATTGTGTGCGTACTGCTGCAATATTGTTAACGTGAGTCTTGTAAAACCTTCTTTTTACGTTTACTCTCGTGTTAAAAATCTGAATTCTTCTAGAGTTCCTGATCTTCTGGTGTCTGATCTGTATCACTACCATCGAATGAGGTTAGTCT
+
4<=7;;BBBBBCDEFCBCBBAAC;;99.44<.56>=5;;7>09/7;0//6:://46<7;AAA>@>A===<<===788888'774555717>>>7;::;00*00733529558==>@=@@@<>:??===??@<@AAB;>>@888==::9::/---+--/7==7=5=====<<??<>>>DE6>;?=@ADDD/@?777+//=///767?=AAAA/@@;;;7=7==8:<:///<9=17;??>>;>@@<?????=>>>AA>>>>?>>>E=A===<7///7175:;==@
@ATNG8:02555:05581
GATGGTAGTGCGTGAGAGAGAGACCCAGAAGATCAGGAACTCTAGAAGAATTCAGATTTTTAACACGAGAGTAAACGTAAAAAGAAGGTTTTACAAGACTCACGTTAACAATATTGCAGCAGTACGCACACAATCGAAGCGCAGTAAGGATGGCTAGTGTAACTAGCAAGAATACCACGAAAGCAAGAAAAAGAAGTACGCTATTAACTATTAACGTACCTGTCTCTTCCGAAACGAATGAGTACGAGAGAGCACACGTGTCTACCATCGAATGAGGTTAGTCT
+
<<9;>ABBBBBBBBBCCFDDECBAA=BCC@CCB@9;9;=BAABABA?CB@B?BCBBBCCC3B>BBCBB@BBBBB=??;;;;;*:A>B;BBB<CELGDDCCCEC@?>@@CC@CCDACBAABCCCCCCCCCBBA>@B@@<@????@A@>A@C@@?@CCBBBBB?BCBBBC@AA>ACB4:::::,8=;?ABDDA/AC=C===AAA@@:>:=>@@7:79AA@@=@CBBBBD?B?BBB>BBB@BBBCCCBBAAAA??B@BB>>A>>>ACD=A<<=><@@BB;=:=A:::
@ATNG8:02556:05584
GATGGTAGGCACTGCGCACACATCCCAGAAGCATCAGGAACTCTAGAAGAATTCAGATTTTTAACACGAGAGTAAACGTAAAAAGAAGGTTTTACAAGACTCACGTTAACAATATTGCAGCAGTACGCACACAATCGAAGCGCAGTAAGGATGGCTAGTGTAACTAGCAAGAATACCACGAAAGCAAGAAAAAAGAAGTACGCTATTAACTATTAACGTACCTGTCTCTTCCGAAACGAATGAAGTACTATAGACTATCTGAGACTACCATCGAATGAGGTTAGTCT
+
9;958<<:5:;9;54:;;;996<<<5:>@?0//::5:.949><??<C=AB:;7;A==>@@@.@=AABBB???989+98;5555$55.56<<<0@BB?:;;CADC;;;:?BA@CAA>ABBBCJFCCBBBBBAAAACBBD>AABAAA??;@>ACC?BBAAABCB????BBD?BB????<??988)5551567888%/959///@@BBC<C<AA>?<>;>@BBB?BEBBAAA?C>AAC>CDD?BBC@BBFB???BDB;;;@BBC???AABB?AABA@==BAA>A?BB???
@ATNG8:02558:05591
GATGGTAGCACACGAGATCTCATCGTACTCATTCGTTTCGGAAGAGACAGGTACGTTAATAGTTAATAGCGTACTTCTTTTTCTTGCTTTCGTGGTATTCTTGCTAGTTACACTAGCCATCCTTACTGCGCTTCGATTGTGTGCGTACTGCTGCAATATTGTTAACGTGAGTCTTGTAAAACCTTCTTTTTACGTTTACTCTCGTGTTAAAAATCTGAATTCTTCTAGAGTTCCTGATCTTCTGGTGTCTGATCTGTATCACTACCATCGAATGAGGTTAGTCT
+
A:96:>>>CDAAACBAAAABCDDCCC@A@A@@9@;;:0594;8BBACEDE@AACCC@C?@?@@8?9@AA?<@@<B?A@?@>.??>>?BF>ABA@>@@?<?C598CCCC?BBAB>>??9?>C<A<AA>@>>>><>A??055@>>=@?@=<<@888=<>>><??7;7;>?@@@>>>7;;?DG;E<>:;;:::*:<///)/79///<9:<19887)2;=9A;A;=>:?DB@@>>:>=AA@@@B:>>@=@@????????>>=??@===D=???@@9:::A;>:@>=>>
@ATNG8:02567:05601
GATGGTAGTAGTACACTAGTCATACCAGAAGATCAGGAACTCTAGAAGAATTCAGATTTTTAACACGAGAGTAAACGTAAAAAGAAGGTTTTACAAGACTCACGTTAACAATATTGCAGCAGTACGCACACAATCGAAGCGCAGTAAGGATGGCTAGTGTAACTAGCAAGAATACCACGAAAGCAAGAAAAAGAAGTACGCTATTAACTATTAACGTACCTGTCTCTTCCGAAACGAATGAGTACTACTCTCAGAGACACACTACCATCGAATGAGGTTAGTCT
+
BBCC@CBBBBCCBCCCCCCCBA@@@=@BBACCBB996;;ABD;;:B@BC@C@CCBBBCCC2A?BBCCCCCDDCF=A@;;;;;*;@;=4999&5<<9>96:CCBBC@B?BB?BBB?BBAAADCCCBDBAABBB@BBBB<??@?BBBB?B@CCC@BBBBBBBB@BBBCAA>@A????;?A??A=888;@@@@@/?@<@888@CBBA;@;@@@B<A=@=AAA=AAABBBA=@?9::29AA>BBAAAEC?;@ABBB@@>665652568:38A=<<:;>781917=??A
@ATNG8:02569:05583
GATGGTAGCTCACGTACGTCACACGTACTCATTCGTTTCGGAAGAGACAGGTACGTTAATAGTTAATAGCGTACTTCTTTTTCTTGCTTTCGTGGTATTCTTGCTAGTTACACTAGCCATCCTTACTGCGCTTCGATTGTGTGCGTACTGCTGCAATATTGTTAACGTGAGTCTTGTAAAACCTTCTTTTTACGTTTACTCTCGTGTTAAAAATCTGAATTCTTCTAGAGTCCTGATCTTCTGGAGATATCATCAGCGAGCCTACCATCGAATGAGGTTAGTCT
+
84445:;995;;:<;;666>=656?@@@@CCC?CBAA=BC@EGBCBCCCB@BC@@@<@000@@9@:=:BBBBBBB@BBBBB3A@>ABBB>B==<=ACC@CC998AA??<?CBB@@>>;>AA=A=A@@>>===>BBA@;@@AA?88878?AAA==839//*/96;6=BAAAAA??;>;;;;1;:@:;;:::+:=:::1;;;888>?@@<=@@@,=///<7<6??;>>?>;;;B=AA@@@@7;:@<==>@>>>@@@@C998//,/9<6::;;;8=;::=B==>==<
@ATNG8:02576:05582
GATGGTAGTATCTGCACACTCTGTCCAGAAGATCAGGAACTCTAGAAGAATTCAGATTTTTAACACGAGAGTAAACGTAAAAAGAAGGTTTTACAAGACTCACGTTTAACAATATTGCAGCAGTACGCACACAATCGAAGCGCAGTAAGGATGGCTAGTGTAACTAGCAAGAATACCACGAAAGCAAGAAAAAAGAAGTACGCTATTAACTATTAACGTACCTGTCTCTTCCGAAACGAATGAGTACACACTCTCATATGACACTAATCGAATGAGGTTAGTCT
+
ABBB@CBBCBCCA@ABCCCCBBA;;6;BA>B@;;;D?B?BBB@@AD>AA@G@BB?@?BBB3B??@?DBC???==5=9;5===+>>8<5;;;0;<==A@ABAA?;;;.;>@@<@;;45>=:@BBCBCA@@BBCB@CDCC?AAACBBCC?B@BCC?CAAABBBB@BBBBB@<@@<000<:;;?>5<771667676%/857///<<AAA<?<<<??;?;?>A@@=?AAABBBAD?AAC=BBB>AABBBCDDBBAAAAA???=AAACA9859@@A=AA??=?:;>BAA
@ATNG8:02579:05582
GATGGTAGTATATCGCGTCGCTATCCAGAAGATCAGGAACTCTAGAAGAATTCAGATTTTTAACACGAGAGTAAACGTAAAAAGAAGGTTTACAAGACCCACCGTTAACTATATTGCAGCAGTACGCACACAATCGAAGCGCAATAAGGATGGCTAGTGTAACTAGCAAGAATACCACGAAAGCAAGAAAAAGAAGTACGCTATTAACTATTAACGTACCTGTCTCTTCCGAAACGAATGAGTACACACTCTCATATGACACTACCATCGAATGAGGTTAGTCT
+
//;;7;;@>;;666>>>>?=<<>550445.5/////7<5999666?:>B<A=9:949==?1:4><<<<<9:/00+000/777'794:.55)5<<8>=CG>BB>@A@B@CDBBBC>AAB;::??@@?@@BAAA?BBAA?ABB@@=9929:<9958<=BCBCC<@@CCCC?CC?BBC?BBAAA8?=<9<<<<<,98/7>BACCB<;8;<@@@A<A<=>>=B>A;;<;;:9>:889-7@@?CCDDBBBA@@EAA@AACBBCCA@@@;;7;BBAA>@@;;5;>CABBC
@ATNG8:02586:05592
GATGGTAGACATATCGTACTCTCTGTACTCATTCGTTTCGGAAGAGACAGGTACGTTAATAGTTAATAGCGTACTTTCTTTTTTCTTGCTTCGTTGGTATTCTGCTAGTTACACTAGCCATCCTTACTGCGCTTCGATTGTGTGCGTACTGCTGCAATATTGTTAACGTGAGTCTTGTAAAACCTTCTTTTTACGTTTACTCTCGTGTTAAAAATCTGAATTCTTCTAGAGTTCCTGATCTTCTGGCGCTCTGTCACGTCTGCTACCATCGAATGAGGTTAGTCTT
+
<CBB8?;;;;;BCDABBGCBBBB@@@A?:;5:7@@AA9>>;?9???@BBC?AAA:9/36;@BB?B@BBBAA?A99:(222222#26+223..//(/36551./..79994@77;@@@@<@@@<@=B@>@<<<A;??==4:9==<==;77777///:5337,//5:5::==>>>>A:>;;;;/;:>::::::*7779:19///66:;::79988(5///505087;>=;<<::5:5:::66;-//9487896--,223399=<A::88<=988////7/5/7;000*
@ATNG8:02587:05591
GATGGTAGTATCTGTCTACGAAGCCAGAAGATCAGGAACTCTAGAAGAATTCAGATTTTTAACACGAGAGTAAACGTAAAAAGATGGTTTTACAAGACTCACGTTTAACAATATTGCAGCAGTACGCACACAATCGAAGCGCATTAAGGATGGCTAGTGTAACTAGCAAGAATCACGAAAGCAAGAAAAGAAGATACGCTATTAACTATTAACGTACCTGTCTCTTCCGAAACGAATGAGTTACTACTCTCAGAGACACACTAATCGAAATGAGGTTAGTCT
+
C@AB@CBCCBCCBBCGJCB@@<@A=@;;.4:<@??9=9=98435=8BB8848><99987$34:::=;;;;777(52559:8(766627::.2226:9222662..'.477(..3.38.22998766575559158<<9555>>?;?;A9==>;AAAAA;<<59<///=6883///:777-5:9278>>-//)/5322...5;27297752623...3379;::;@;>5::<1;<9+//9/,(,22,,,-338:;@>888?A@@<>;;;:/777;16)//888
@ATNG8:02587:05609
GATGGTAGCATCATGCATATCTCACCAGAAGATCAGGAACTCTAGAAGAATTCAGATTTTTAACACGAGAGTAAACGTAAAAAGAAGGTTTTACAAGACTCACGTTAACAATATTGCAGCAGTACGCACACAATCGAAGCGCAGTAAGGATGGCTAGTGTAACTAGCAAGAATACCACGAAAGCAAGAAAAAGAAGTACGCTATTAACTATTAACGTACCTGTCTCTTCCGAAACGAATGAGTACCTCTCAGACGCTCGTCCTACCATCGAATGAGGTTAGTCT
+
DFBB@BCBCBCBBBBBCBBCDCCBD?BCC?AABAAA?C?ABBCBBB@BB?B@BBBBBDDC3B?BCDAABCCCCC>BAAAGEE5@@;@5;;;6<DEACBBBFECCB@D?BA?BBB?AABBBDDCEBCCCDBBB?CCCC>AAAAAAAC>B?B??=?BBCBABC?AAACCA?AA>BBB<>?CCA:@??9><<<>/>D=D:9:@AA::88<AAAA:=:<ACAA<ABA@@BC>A?AAA<BBB?BCCCDCC?@@@BA@@>???@@@A:<<A;AA<<<;;;;><>:?BBAB
@ATNG8:02591:05614
GATGGTAGGACGGGCGTCTGAGAGGTACTCATTCTTTTCGGAAGAGACAGGTACGTTAATAGTTAATAGCGTACTTCTTTTTCTTGCTTTCGTGGTATTCTTGCTAGTTACACTAGCCATCCTTACTGCGCTTCGATTGTGTGCGTACTGCTGCAATATTGTTAACGTGAGTCTTGTAAAACCTTCTTTTTACGTTTACTCTCGTGTTAAAAATCTGAATTCTTCTAGAGTTCCTGATCTTCTGGTGTCGTCTATCATGTACTACCATCGAATGAGGTTAGTCT
+
>>>C?CCC=>::;):@;BBCGEDDACCCCA@?<;;;<&;B=CADBCB@BC?BBBBB?B?BBBB?B>BBBAABCDD=@@?==,8929@@@;@B??>@CB?BD998?BCC?BBBBBBBB?BA@>A>A@@BB>>?@CCBA?BB>>??A@AA;;;>>@@<???>AA<><?>>>@@A>=8=7665,79=878888(8>887,8;:8AA????;?DDD/@?>??4:49@?CCBACBC?C?BBCDFH>B??=?@@@CDBBABBCCBBBAAAB?AAA@@:0000,0;>::<?
@ATNG8:02543:05631
GATGGTAGCGCACACATAGATACAGTACTCATTCGTTTCGGAAGAGACAGGTACGTTAATAGTTAATAGCGTACTTCTTTTTCTTGCTTTCGTGGTATTCTTGCTAGTTACACTAGCCATCCTTACTGCGCTTCGATTGTGTGCGTACTGCTGCAATATTGTTAACGTGAGTCTTGTAAAACCTTCTTTTTACGTTTACTCTCGTGTTAAAAATCTGAATTCTTCTAGAGTTCCTGATCTTCTGGACAGAGTGTGCAGATACTACCATCGAATGAGGTTAGTCT
+
:::<5::<::@@<=?B@@>>;:;=;;44/://)////)/<.5.6>>?@FI?AABBC7;7;B@>7A:00//////96;>>>>+>=7;<CE>A<@@<A;<79A?BCBBBCBDCBCDD@@=@AC>A>BBBBAAAC?B;9:=BA@ACC@@ABCDDCCCC?BBA?CB?D?@@@??AA@@7;:CCC;C?C>BBDDD5CCBBB>BBBBC;;:@@?CCCC5@@@A>9=;00+0===ACC?B?A@@>??:9:9=?>?999999>@@@@?=>>00*//78::AB>B>@8>@996
@ATNG8:02544:05631
GATGGTAGCATCATGCATATCTCACCAGAAGATCAGGAACTCTAGAAGAATTCAGATTTTTAACACGAGAGTAAACGTAAAAGAAGGTTTACAAGACTCACGTTAACAATATTGCAGCAGTACGCACACAATCGAAGCGCAGTAAGGATGGCTAGTGTAACTAGCAAGAATACCACGAAAGCAAGAAAAAGAAGTACGCTATTAACTATTAACGTACCTGTCTCTTCCGAAACGAATGAGTACGTGTGCGACGTGTCTCCTACCATCGAATGAGGTTAGTCT
+
:::<=;;A@AAAB@<<@<??::6?>:<=B<???@@@=@=?@:44:969:;@<??==;778'849:;;==?==>?70.////&/729.55)5<<9>?=ACBB@A>@?BB?BCC=@@?BBBAB;;;AAECCB?BA;;59==?ABBB?B?A@@<@AA@BBCG?CBBBBB?BC?B?>:>>>==)777/5<>>?/>><>A@@BAA@@<@<:9:>5;5;=AAA>BBBBFBB=A9=><5<<<9?>?BCBBBBB988?=<<>A??@?=775:8978:665//*/6<>989
@ATNG8:02546:05665
GATGGTAGTGCGTGAGAGAGAGACCCAGAAGATCAGGAACTCTAGAAGAATTCAGATTTTTAACACGAGAGTAAACGTAAAAAGAAGGTTTTACAAGACTCACGTTAACAATATTGCAGCAGTACGCACACAATCGAAGCGCAGTAAGGATGGCTAGTGTAACTAGCAAGAATACCACGAAAGCAAGAAAAAGAAGTACGCTATTAACTATTAACGTACCTGTCTCTTCCGAAACGAATGAGTACTGTATCTATGTGTGCGCTACCATCGAATGAGGTTAGTCT
+
:<<=@BCBCCDDBBBCBDDCBC;;:4:BA=BCCBBB@B?B?:555=8AB?C?BB993877'86?;ABBBAA??>5=<;9444$4:5:4;;;0;<<9;A;BABB:;::?BA?CCC?BBBBHEECCBBBBCDDC?CBCC>A?BBBBAA>A?B@A=A@@?ABBA>AACCCD?AA??@A?CABAF>BAA=====</>?8>;;;AAAAB=B;>>@@<@<@D@@@=@A@AABA>B@CCC>CCC=A@BBBCDAAABBBBBBBA???;;;@@@=AA@@?6;@AA>A@BCA@?
@ATNG8:02547:05620
GATGGTAGGCGTGTGAGAGTCTGCCCAGAAGATCAGGAACTCTAGAAGAATTCAGATTTTTAACACGAGAGTAAACGTAAAAGAAGGTTTTACAAGACTCACGTTAACAATATTGCAGCAGTACGCACACAATCGAAGCGCAGTAAGGATGGCTAGTGTAACTAGCAAGAATACCACGAAGCAAGAAAAAGAAGTACGCTATTAACTATTAACGTACCTGTCTCTTCCGAAACGAATGAGTACTATGTAGAGCTCTATACTACCATCGAATGAGGTTAGTCT
+
@@;<9=<>:?<::6==BBCCCCAA<6<C>:A@BB;;8;=AA;;;@@=@>=@=AA@@@??<,;6;;;<;;@>>BD9??;;<<2;;5;1;;;.;;@>BB<=;BAAA:?;?C=???=>>>ACB;;;;;A>>>>@588BB>B@888@==:><@@@=>;;;B>==<???@BB?BB@C?>6:;8818==978888(8;8<=>>>AA??<?<A>>><@;@A889=BBAA>?>=A8;:>7=9928A==>@@A>>>??ABAAA=???>>>==:=677<7///7165::/88
@ATNG8:02547:05631
GATGGTAGTCTCAGATAGTCTATAGCTACTCATTCGTTTCGGAAGAGACAGGTACGTTTAATAGTTAATAGACGTAACTTCTTTTTCTTTGCTTTCGTGGTATTCTTGCTAGTTACACTAGCCATCCTTACTGCGCTTCGATTGTGTGCGTACTGCTGCAATATTGTTAACGTGAGTCTTGTAAAACCTTCTTTTTACGTTTACTCTCGTGTTAAAAATCTGAATTCTTCTAGAGTTCCTGATCTTCTGGCTCTCGTAGACAGATACTACCATCGAATGAGGTTAGTCT
+
699<8<>@696<==@A955557;////777944.4977.//)/4/////99)554999095:::9)0+///98/4439;.44444$444(338:044594955.5569;<=>>;@<A@CCDC>BBB?A>ACABAA@C@CEBB@CCCBBBB;;:@@CCCCD@BBC@AA?C5::A::9<==:===@@8?:=;99999(99?@@=CAA@@@?99929999'9BB@B@B>BA=ABCCCBJ@C@BBCCCC?@@C@CCBBAA@CBBBB;;:BABBE@;;:CB?AAAB?B@BCBBA
@ATNG8:02549:05650
GATGGTAGGCGAGAGTGAGACGCAGTACTCATTCGTTTCGGAAGAGACAGGTACGTTAATAGTTAATAGCGTACTTCTTTTTCTTGCTTTCGTGGTATTCTTGCTAGTTACACTAGCCATCCTTACTGCGCTTCGATTGTGTGCGTACTGCTGCAATATTGTTAACGTGAGTCTTGTAAAACCTTCTTTTTACGTTTACTCTCGTGTTAAAAATCTGAATTTCTTCTAGAGTTCCTGATCTTCTGGATACACTCATGTGCACCTACCATCGAATGAGGTTTAGTCT
+
BCBB?BDD@BBBCBBCBBECCB@ABBBAA?@A=ACCB=BC@C?;;9>?>>;??@?A?C9:9@B=A>@CBBBBBBA?@@A@A2@B@?B::3:===78887A@:<?>@??:;:;:==DD<@@B;>;>>>@A>>><@AAA<@@A@??????B===??E<>>>=@@;?=CBA??>>>?=>>>@@6@>D5::DDF/?:66;)//////9;=@<=>>@,;///8(//(6:1:<;96//)/6::;;88,//;6;==A@@==777==<<@<>>>=>>>>A<A@<<-//)////9
@ATNG8:02549:05665
GATGGTAGTATCTGCACACTCTGTCCAGAAGATCAGGAACTCTAGAAGAATTCAGATTTTTAACACGAGAGTAAACGTAAAAAGAAGGTTTTACAAGACTCACGTTAACAATATTGCAGCAGTACGCACACAATCGAAGCGCAGTAAGGATGGCTAGTGTAACTAGCAAGAATACCACGAAAGCAAGAAAAAGAAGTACGCTATTAACTATTAACGTACCTGTCTCTTCCAAACGAATGAGTACACACTCTCATATGACACTACATCGAATGAGGTTAGTCT
+
:::::A>>@@;66>>@DFDEC969F<BBB@B@@@BC@B@CCCCADB@CC?B?BAA:9999(99??>>AAA=<8?63399999'9>994999+;=<=@A996>=<<9<<?C=BAA?AABBCDGCCCCCCCCCB?ABAA8::ADDDBB?B?BAA?BCCBBBBF?ABBBAB?BG????>BBBDD=BB>:88888(8>;A;;;>>>BB=B8;;>@;>:==A;;6:AAAABB?B=AA9A994:9AAAE???CC@A@??>>?B???CBCBBCBBC>BBCC>A>@BBAB
@ATNG8:02551:05662
GATGGTAGTAGTACACTAGTCATACCAGAAGATCAGGAACTCTAGAAGAATTCAGATTTTTAACACGAGAGTAAACGTAAAAAGAAGGTTTTACAAGACTCACGTTAACAATATTGCAGCAGTACGCACACAATCGAAGCGCAGTAAGGATGGCTAGTGTAACTAGCAAGAATACCACGAAATCAAGAAAAAGAAGTACGCTATTAACTATTAACGTACCTGTCTCTTCCGAAAACGAATAGAGTACTGTATCTATGTGTCGCTACCATCGAATGAGGTTAGTCT
+
44==:>BBBBCIFFAAADCCBCBBBACDC@CCCC:;9;?BB@@ABB?CD@A?AAAAABBB3C?@A?:;:FDCCD=BABBCCC39;:9:CBC;CAA=@@BB::4>>2:69B?BCD<??@?@@CB@@@@@BBBB>AA::69??>AA77298<9404?>>@?<@==88<;@6;<;<<<6>:9770688455656(2:3<9>555722+2+25561628258;4:999833,33/---&-773----667;9:::<:2228889977555.552225::8826/583//
@ATNG8:02554:05636
GATGGTAGCATCATGCATATCTCACCAGAAGATCAGGAACTCTAGAAGAATTCAGATTTTTAACACGAGAGTAAACGTAAAAAGAAGGTTTTACAAGACTCACGTTAACAATATTGCAGCAGTACGCACACAATCGAAGCGCAGTAAGGATGGCTAGTGTAACTAGCAAGAATACCACTAAAGCAAGAAAAAGAAGTACGCTATTAACTATTAACGTACCTGTCTCTTCCGAAACGAATGAGTACGTGTGCGACGTGTCTCCTACCATCGAATGAGGTTAGTCT
+
::;;=A@@BCD@ABAAAA@=BCCCF>AAFABAB;;:<A<?@@@BBB?BA>@?AA??=?>?+B8AA@BCBBCBBA9><;;;;;';@;=;@>?7@CC?BDBAAAEDCAD@BB?BCC>A@BBCFCCCCBCCDCCC?CBA@<@??>AABB?D@CCD?@@@BAA??=?A@@AA?BB?BAB?BBCDE>B999:BDDD/>>:>>==BA>>==A<??==8=7==@@@?AA??===9=:=>=6?@@=@BBCBBAAAA?;;A>>>AAB>>>:>>E<?????=???A<A<AA?::
@ATNG8:02555:05658
GATGGTAGGCGTGTGAGAGTCTGCCCAGAAGATCAGGAACTCTAGAAGAATTCAGATTTTTAACACGAGAGTAAACGTAAAAGAAGGTTTTACAAGACTCACGTTAACAATATTGCAGCAGTACGCACATAATCGAAGCGCAGTAAGGATGGCTAGTGTAACTAGCAAGAATACCACGAAAGCAAGAAAAAGAAGTACGCTATTAACTATTAACGTACCTGTCTCTTCCGAAAACGAATGAGTACGAGAGTCAGAGCAGAGCTACCATCGAATGAGGTTAGTCT
+
A?A<<ABD?B=@BBBBBBBBBBBB>6<AG@BCBBBDFC>@@BAA@B?AA>A>@>@99999)9:><;>;>=;8>=/<99877.3=<>/788&79=8?B>==AA@@<@=BB;>>A:====;;;>?>A@@>>>A<@@@B<>>>=>>::8;=AAA<@@@787??:>>@@AA>AB?B?@:=::;=7;:;=AAAAA/>>;>>??<=::;:><@;;;=A=@@@;;7;??>=>=;>98///(/00)0@886;:AA=<:;:>>????;;;==8808>>==7;;BB=B;???>8
@ATNG8:02559:05641
GATGGTAGAGAGACTGTAGCGCACCCAGAAGATCAGGAACTCTAGAAGAATTCAGATTTTTAACACGAGAGTAAACGTAAAAAGAAGGTTTTACAAGACTCACGTTAACAATATTGCAGCAGTACGCACACAATCGAAGCGCAGTAAGGATGGCTAGTGTAACTAGCAAGAATACCACGAAAGCAAGAAAAAGAAGTACGCTATTAACTATTAACGTACCTGTCTCTTCCGAAACGAATGAGTACGAGAGTCAGAGCAGAGCTACCATCGAATGAGGTAGTCT
+
8@=93455<<=>@>>BC>AA@966>7>=B?A0//0/)/)//689997::4:6:8=8====+:6?:<<88====>6///9999)//5;2797+9994;<<<<==<D;C@CC@@???AAACCDGCCAAAAABBB?B<00+00//:==?4:49>:5:>:9?A>?=?CBCBB?>>9?==8>>>?C<?::<>>BBC.;;8===:885793:;@<=><@<>>A@??BBCCCBA<;8;@>5=00,0;@>@ABB?:;@BCDA>>??>?:::<;6<<:::38::9,///?:9
@ATNG8:02560:05669
GATGGTAGCACGAGTCACTCATATCCAGAAGATCAGGAACTCTAGAAGAATTCAGATTTTTAACACGAGAGTAAACGTAAAAAGAAGGTTTTACAAGACTCACGTTAACAATATTGCAGCAGTACGCACACAATCGAAGCGCAGTAAGGATGGCTAGTGTAACTAGCAAGAATACCACGAAAGCAAGAAAAAGAAGTACGCTATTAACTATTAACGTACCTGTCTCTTCCGAAACGAATGAGTACTATGTAGGGCTCTATACTATTCGAATGAGGTTAGTCT
+
CBCC@CCCCCBA<CBCCCCCCBAAF:CCC@CBCCAA?A@BBBCCBC?BB?B?BDBCBBBB3B?AAAAABBB@@=6<<9;;;;';B<B4:::*9><9=@<ACCCBB?B@CD?AAB=??ABCCDCCCBBBCBBB@DDCC<@@BBAAAB>C@DCC=AACDBBBA?BBBAA@@BB?878>@ACCC:>;;5;===>/>=:?888BBAAA<A:??BD;@<@ABBB?BCCBBBB>A>ADC>C?>>@BBBBBCCAA@@@AA:BB@>>>>AADD<A>?:?BDC<A<AA::;
@ATNG8:02564:05657
GATGGTAGTATATCGCGTCGCTATCCAGAAGATCAGGAACTCTAGAAGAATTCAGATTTTTAACACGAGAGTAAACGTAAAAAGAAGGTTTTACAAGACTCACGTTAACAATATTGCAGCAGTACGCACACAATCGAAGCGCAGTAAGGATGGCTAGTGTAACTAGCAAGAATACCACGAAAGCAAGAAAAAGAAGTACGCTATTAACTATTAACGTACCTGTCTCTTCCGAAACGAATGAGTACACACTCTCATATGACACTACCATCGAATGAGGTTAGTCT
+
55=>7;<===>>666;999;655:939:94995556169?==@?5909;8<055:<<<<=+<6::::;99997;3;;95955$9=9==@@@799@=@AB@@@AA?;A;?>:???>BBCBCCC;;;GBCBCCC@AAAC@C???AC993<<@@?;???CBB?A;@???>@8<<899827/;77.7//(/9999)892555>9;;>;5;065==,/-/9@==9?????@B=A>BBD<AAB=??BBAAAAA;;;>==@@?>@@??>=?>8>>=?@<=<<;6;5;:888
@ATNG8:02565:05639
GATAGACATATCGTACTCTCTGTACTCATTCGTTTCGGAAGAGACAGGTACGTTAATAGTTAATAGCGTACTTCTTTTTCTTGCTTCGTGGTATTCTTGCTAGTTACACCTAGCCATCCTTACTGCGCTTCGATTGTGTGCGTACTGCTGCAATATTGTTAACGTGAGTCTTGTAAAACCTTCTTTTTACGTTTACTCTCGTGTTAAAATCTGAATTCTTCTAGAGTTCCTGATCTTCTGGCGCGTATGTATGTCGCCTACCATCGAATGAGGTTAGTCT
+
AB;66:BCCCCAAACAAACBBAA@@>>@@;;:;D?BB?B@CC;::FC?AA??>;A<@BBC>C>BCBBBBA7714;===+58,888/57;<5?;<6=@0//98//(/8770865=:A=>:=<>>>@@??@588=A9888;:;=>?;;;==;;;8;:;:==8>;<;;977666155555*516455555(58777-336...6669-222&27877272..).778?>>:>8<=>799///:766;:;<<<??=<=@?@<?@@<?;6697///606066232
@ATNG8:02569:05643
GATGGTAGGCGACATACATACGCGCCAGAAGATCAGGAACTCTAGAAGAATTCAGATTTTTAACACGAGAGTAAACGTAAAAAGAAGGTTTTACAAGACTCACGTTAACAATATTGCAGCAGTACGCACACAATCGAAGCGCAGTAAGGATGGCTAGTGTAACTAGCAAGAATACCACGAAAGCAAGAAAAAAGAAGTACGCTATTAACTATTAACGTACCTGTCTCTTCCGAAACGAATGAGTACTGCGTCTCACTCTCGCCTACCATCGAATGAGGTTAGTCT
+
44<@8ABC?C@@@CEEFECCBBBCC?BBC@CCCBBB=A?ABBCCBB@BB?B?BABBCDJD5D@CCCCEBBBBBC;B@99999*:C>F?ACB9BDD@BBBBDBBBB?C@AB>BAB>AACCBBBBDDCECCCCC?CCCC>AABCAB@?<A@C:;;;BABBBBB?BBBBBB@DC@>=>9===>=8=??;999999%0>;=00/=;C@A<@;>>BB;?<?AB@@>@BAAA@@=??BCB>BAB>ABBBBBB999BAAAC@@@BDBCC?CCC@CBBBB@BBAA>A?BB@@@
@ATNG8:02570:05647
GATGGTAGCTCGCTGATGATCATCTCCAGAAGATCAGGAACTCTAGAAGAATTCATGAATTTTTAACACGAGAGTAAAACGTTAAAAAGAAGGTTTTACAAGACTCACGTTAACAATATTGCAGCAGTACGCACACAATCGAAGCGCAGTAAGGATGGCTAGTGTAACTAGCAAGAATAACCACGAAAGCAAGAAAAAGAAGTACGCTATTAACTATTAACGTACCTGTCTCTTCCGAAACGAATGAGTACGAGAGAGCACACGTGTCTACCATCGAATGAGGCTTAGTCT
+
9:780//:@A;;;>><@<@966<<<=:;;;7<:;5558=8:77----(-5393-////(/888'838966////66;;.7/645>;>)55257:==1:;:=><=>70///(/*//6;;=7;BBBBBBBBBCBBA@@@?BB;;8:@AA@A??<@=@@@=?BBBB==B<??:>88337/37/7<?:?;C87728;=>>>.<=:665<<97;;:@;<;;<6<6<=B?A=??@??=?<?9;::9:9:;000>@@ACA>;;6/0/>??>=>>>?:9477=9947778(//)//775
@ATNG8:02572:05669
GATTAGGTGCACATGAGTGTATCCAGAAGATCAGGAACTCTAGAAGAATTCAGATTTTTAACACGAGAGTAAACGTAAAAAGAAGGTTTTACAAGACTCACGTTAACAATATTGCAGCAGTACGCACACAATCGAAGCGCAGTAAGGATGGCTAGTGTAACTAGCAAGAATACCACGAAAGCAAGAAAAAGAAGTACGCTATTAACTATTAACGTACCTGTCTCTTCCGAAACGAATGAGTACAGAGAGTACGATATGTCTACCATCGAATGAGGTTAGTCT
+
4;=8=>@B;:;BBBCCCCDBBBC?CCC?CDDB@@<@?BBBBBAA6;;=A?@DCDCCCC1;8<CBCCDGCCCC>BAA@FFG5CB=A4;;;.;AA>BCABBBDBA>A?BB?>>>?BBBBCCCCCCCDBBA:97:?@?=A???BCCD?B?@;;6;BACBCBB?AACABB?AB;9:9399ADA=?@??>CBAA/>@<@788==@@A:?;=8884:3:=AAC@DCBBBBF?A>ABD>BCF@::9BBBCBBBAAAACBBBBBBBBA@9939<999<9::><@6==>AA
@ATNG8:02578:05625
GATGGTAGGTGCACATGAGTGTATCCAGAAGATCAGGAACTCTAGAAGAATTTCAGATTTTTAACACGAGAGTAAACGTAAAAAGAAGGTTTTACAAGACTCACGTTAACAATATTGCAGCAGTACGCACACAATCGAAGCGCAGTATGGATGGCTAGTGTAACTAGCAAGAATACCACGAAAGCAAGAAAAAGAAGTACGCTATTAACTATTAACGTACCTGTCTCTTCCGAAACGAATGAGTACGAGAGTCAGAGCAGAGCTACCATCGAATGAGGTTAGTCT
+
;;;;<A@@<?@@>;A@CCCCBBCCC9BBB@9:5:54.57<:45444.55259)994:;@@@+@9<<777///999/:::::::+==?B;CCC9BBD@BBBCDCA?@?C?CC=BAC?AAACDCBBBCCBBBCCC?CFBA?BB?B??889<<?995:AABBBCC?CBCBBA?AA<>993:<<<;4:::4::::;.7=9@///==?>B:=:=>?@:=:>?BAB>BA@@@CB<@=@@@9@AA>@@BAAA?????BACAB99:A@AAA@??ABB;;;:<@00+0*0<>;=
@ATNG8:02583:05638
GATGGTAGCGCACACATAGATACAGTACTCATTCGTTTCGGAAGAGACAGGTACGTTAATAGTTAATAGCGTACTTCTTTTTCTTGCTTTCGTGGTATTCTTGCTAGTTACACTAGCCATCCTTACTGCGCTTCGATTGTGTGCGTACTGCTGCAATATTGTTAACGTGAGTCTTGTTAAACCTTCTTTTTACGTTTACTCTCGTGTTAAAAATCTGAATTCTTCTAGAGTTCCTGATCTTCTGGATAGCGACGCGATATACTACCATCGAATGAGGTTAGTCT
+
:;<=@CBBCCCCBBBCCCCDCCBBDDBBBB@?=?BBC>BEBC@CCCCCBC@CCBDB?A<@?994;7:CAAABBB@<AAAAC2BC?CCDD=B>@A?ABC@CC@;;;CBEECCGECDBB?BBB?B@CCCCCCCB@BBCC@CBCBCBBBDCCBBABAB?CCC@CC?B?BBCCCCBBB@DC@CF>B=B;::9:9*:BBCE=CCCCCCFBBA5;;;;*;AABC@B@BC?BDDCCCC?A?BDCCAA?BBC@CCCCCDCBBABBCCCCCCCA?BCCBC@?@?B?B?BCA@@
@ATNG8:02584:05632
GATGGTAGTACATGATAGACGACACCAGAAGATCAGGAACTCTAGAAGAATTCAGATTTTTAACACGAGAGTAAACGTAAAAAGAAGGTTTTACAAGACTCACGTTAACAATATTGCAGCAGTACGCACACAATCGAAGCGCAGTAAGGATGGCTAGTGTAACTAGCAAGAATACCACGAAAGCAAGAAAAAGAAGTACGCTATTAACTATTAACGTACCTGTCTCTTCCGAAACGAATGAGTACGATGAGATCTCGTGTGCATCGAATGAGGTTAGTCT
+
CDCC@CCCCBCBBBDD@@BBAABCCACGCACCCCCC?C@DCBBCCC@DE?B?BABBBBBC3C?BCCCCBCCCCC=@>:;;;;*;D@E@DDD:CCC@CBBEDCCA@>@ACC@CBB=??BAAACCCC@@ADCCC@BBCB@BBBDBBBB@C@C;;;:BCCCCBC?BBCBCC@BC?BBB;>>>><5=::300000(0>:000=@CAAA;A;AAAA;A<AADCC@BBBBBBC@CACCE?CAA?AAABBB99:CBBBDCDAAA@<666:AA@@<@A==:=;@A???
@ATNG8:02546:05705
GATGGTAGGTGCACATGAGTGTATCCAGAAGATCAGGAACTCTAGAAGAATTCAGATTTTTAACACGAGAGTAAACGTAAAAAGAAGGTTTTACAAGACTCACGTTAACAATATTGCAGCAGTACGCACACAATCGAAGCGCAGTAAGGATGGCTAGTGTAACTAGCAAGAATACCACGAAAGCAAGAAAAAGAAGTACGCTATTAACTATTAACGTACCTGTCTCTTCCGAAACGAATGAGTACCTCTCAGACGCTCGTCCTACCATCGAATGAGGTTAGTCT
+
@A@<:===9<5;5=669BBBB@CBA=A::8;BCC@@>@?BAABB@@>@C@C?@@@@@@@@,@?AAACBBBBBBC9A;:9959$59495<<=/<<?9<<=CDCC??=@@EF@CCC>CBBBBCCCABBDBBCDF@BBCC?@@BBBBBB?C=@;;8;;;BBBBB?BCCBBB?BB?BCC499999+9<<8<==??1:==A788>>?AB=B=>?>C<B=B>B;;:;CB@@@B@DACCC>BBC??@@BBAA>99999BCCDDB??;;5;8818A???;??==:==ABABA
@ATNG8:02546:05715
GATGGTAGGCGTGTGAGAGTCTGCCCAGAAGATCAGGAACTCTAGAAGAATTCAGATTTTTAACACGAGAGTAAACGTAAAAAGAAGGTTTTACAAGACTCACGTTAACAATATTGCAGCAGTACGCACACAATCGAAGCGCAGTAAGGATGGCTAGTGTAACTAGCAAGAATACCACGAAAGCAAGAAAAAGAAGTACGCTATTAACTATTAACGTACCTGTCTCTTCCGAAACGAATGAGTACAGAGAGTACGATATGTCTACCATCGAATGAGGTTAGTCT
+
;<=>@CBB?CCCCCCCCCBBAA;:;06CC@CCCB@@<?=BABAACC?BB?A=@?>>>@@@.@>ACB???BBCCA<A?>?@@@,00*09==>5B@A?DA==@@@AA;>:@A<>>>065@@@AA>>>AAA@?<@:@A>>9>?AA==;;7;:>??=A><<>?@B=B=;=BB@BB?B>>5:9566(8<<7=>>==/::6;?A@@@::<:>;>>>>=?;?A:;:=AAAA@?@<@<>>>9>BB@??:B>>>>>>AABAAA>>>??>>>>@@9>=?@?===<A=B>A@;;;
@ATNG8:02549:05719
GATGGTAGCTATACGTATATCTTACTCATTCGTTTCGGAAGAGACAGGTACGTTAATAGTTAATAGCGTACTTCTTTTTCTTGCCTTCGTGGTATTCTTGCTAGTTACACTAGCCATCCTTACTGCGCTTCGATTGTGTGCGTACTGCTGCAATATTGTTAACGTGAGTCTTGTAAAACCTTCTTTTTACGTTTACTCTCGTGTTAAAAATCTGAATTCTTCTAGAGTTCCTGATCTTCTGGGATGTGTGCGCAGTGCCTACCATCGAATGAGGTTAGTCT
+
CC@@>@CBBBCBBCCCCCCCCC?CCCCBB=BDDD;AA>B?BBBBBBB>BBB==;>@BBBA?C>B???CCCBB>BBBCB1BB@BB>B>BBCC?BAB>BB598BBBB?B>A@@@BB=A@B?C?CA@@@BBB?B>>>9>>?>>>@@A@@@;:;@@<@?A=CC<A9>>@=<>?=<8=>>>>6>=A;>?CCD/AA@@@:@@ABAA@@@>3999:+;=>AA?A@BB?BBBBBBB?C?BABBC@:;:<<7<000@@@=BBBBBA?8>6618>==>:889?;?;@@B>>
@ATNG8:02562:05683
GATGGTAGTAGTACACTAGTCATACCAGAAGATCAGGTACTCTAGAAGAATTCAGATTTTTAACACGAGAGTAAACGTAAAAAGAAGGTTTTACAAGACTCACGTTAACAATATTGCAGCAGTACGCACACAATCGAAGCGCAGTAAGGATGGCTAGTGTAACTAGCAAGAATACCACGAAAAGCAAGAAAAAAGAAGTACGCTATTAACTATTAACGTACCTGTCTCTTCCGAAACGAATGAGTACACACTCTCATATGACACTACCATCGAATGAGGTTAGTCT
+
889959:>>:;5=;@;;;=<<666=9<<<659>99A9966;;:999=BB7B<=999>>>@0@=ABBBBBB;;:D>CBAAAAA0AB@C?BBB;BBE@CCBBABB;;89;??499@;?A889BBBBCCCBBBBC@CBBB=@@AAAAAB?C?C@@>@BBAAAAA?BBCBBB@CC>AAA9<:0000)0//)/00000%0=67625?A@AA7;8969:3;8==BBB?BBBCBCC@C9;:C9?@?<???BBBBBCCCCBBB???AB???BBDC?CBBB@>9:::69?A@@@B
@ATNG8:02564:05684
GATGGTAGGACGAGCGTCTGAGAGGTACTCATTCGTTTCGGAAGAGACAGGTACGTTAATAGTTAATAGCGTACTTCTTTTTCTTGCTTTCGTGGTATTCTTGCTAGTTACACTAGCCATCCTTACTGCGCTTCGATTGTGTGCGTACTGCTGCAATATTGTTAACGTGAGTCTTGTAAAACCTTCTTTTTACGTTTACTCTCGTGTTAAAAATCTGAATTCTTCTAGAGTTCCTGATCTTCTGGTGTCGTCTATCATGTACTACCATCGAATGAGGTTAGTCT
+
44;<7;;>9A<<AB=<@ABBDCDD@BBBCCCEACBBB=CGAE>A@CCBCBAHGEBB@B?CBBB@B@BBCCA@AAD@CCCCC5CC@CCCD>DCCCACCB?BC9;;@CBC@BDCCCBCD>BBE?B@BBCCBBAC?BBBC?BBBBBBAA@CCCCCCCC@@@@>?=:?;??CDFCGCC@BBBBB9B>B@BBBCB0BC;<;0<;CAA@BAAA?BFDD5CCC;;8;?@@=AECCB;;8:=AAACBB?B:<:;BB@A@BB;;;DCCCBBBEE@DCCBB?:;;B?B?BBBCC
@ATNG8:02564:05693
GATGGTAGCGCACACATAGATACAGTACTCATTCGTTTCGGAAGAGACAGGTACGTTAATAGTTAATAGCGTACTTCTTTTTCTTGCTTTCGTGGTATTCTTGCTAGTTACACTAGCCATCCTTACTGCGCTTCGATTGTGTGCGTACTGCTGCAATATTGTTAACGTGAGTCTTGTAAAACCTTCTTTTTACGTTTACTCTCGTGTTAAAAATCTGAATTCTTCTAGAGTTCCTGATCTTCTGGACAGAGTGTGCAGATACTACCATCGAATTGAGGTTAGTCT
+
//7739=:::;9555555;;;:<5;5?::@5505<;=3;;7;8<<>>;;;;=999939.45?D@E@CCCEFA@@@=<<===,<;*//77.7955.65;4::,//;//59=655;;<<8<<>7:59<000??A=DCBB@CBCBBA=00000><<<>;?CC?BB?B=??@@;99@C49:>==0>9=299999(90==@,00@CE<<>>:.5555$49955.57:<7<>D999?9@699A@??<?BC=CCCBBB@AB@A@@@@@AA@@=@<;;;,0+000+98<?@@B
@ATNG8:02568:05711
GATGGTAGAGTATCATGTGTATCTCCAGAAGATCAGGAACTCTAGAAGAATTCAGATTTTTAACACGAGAGTAAACGTAAAAAGAAGGTTTTACAAGACTCACGTTAACAATATTGCAGCAGTACGCACACAATCGAAGCGCAGTAAGGATGGCTAGTGTAACTAGCAAGAATACCACGAAAGCAAGAAAATGAAGTACGCTATTAACTATTAACGTACCTGTCTCTTCCGAAACGAATGAGTACTGTATCTATGTGTGCGCTACCATCGAATGAGGTTAGTCT
+
?;@=:B<ACBBCCBCCCBCCC@A@I@CBB?CBCCCB?DA@AADBBB=BC7;8;BBBLFFG1B>A;;:CCCECDC=B@;;:::*;D>A<@AA7@AB?BCCCDCCBC?B=??>???@CBEBCCCCCCCCCCC@@>@AAA@CCBBCBBC@C@C;;7;@@AABCC?AA:::D?BC>ABA=A@A@>8@9949ADD8>=@=@@==;;ABB@C@BBCD7;7;AAAB?BBBCCAA>@???@9???=???CBBACCDCCCBBBBBBBBBBB??@=@@>>><@D;;:;@BCD<<
@ATNG8:02570:05705
GATGGTAGCAGACGTGACAGAGCGCCAGAAGATCAGGAACTCTAGAAGAATTCAGATTTTTAACACGAGAGTAAACGTAAAAAGAAGGTTTTACAAGACTCACGTTACAATATTGCAGCAGTACGCACACAATCGAAGCGCAGTAAGGATGGCTAGTGTAACTAGCAAGAATACCACGAAAGCAAGAAAAAGAAGTACGCTATTAACTATTAACGTACCTGTCTCTTCGAAACGAATGAGTACTATGAGATCTCGTGTGCTACCATCGAATGAGGTTAGTCT
+
49558==<==>>=>666;;>>>??B:<<<7::7///)/)/89/34;28717133333333$31888>?=>?888186>AAAA2BCAJACEH<CBC@BBA@;;:BB@CCC?CBB>AAAABCCCCCCCCBBBD?CCCC>AA@???:94;@BBB?BABCCCCD?BCBCBC@BB????7:9AAB;88818>>>?/>><>AA@@>>>@;>;>?A@<@;@CCBB>AAAABBB@BBBD=BBB?999BBBBB??>>;;;>===;;888@?@;@=>==<=BAC@B@DB@??
@ATNG8:02570:05713
GATGGTAGTCTCAGATAGTCTATAGTACTCATTCGTTTCGGAAGAGACAGGTACGTTAATAGTTAATAGCGTACTTCTTTTTCTTGCTTTCGTGGTATTCTTGCTAGTTACACTAGCCATCCTTACTGCTCTTCGATTGTGTGCGTACTGCTGCAATATTGTTAACGTGAGTCTTGTAAAACCTTCTTTTACGTTTACTCTCGTGTTAAAAATCTGAATTCTTCTAGAGTTCCTGATCTTCTGGCTCTCGTAACAGATACTACCATCGAATGAGGTTAGTCT
+
B@@@<?>DBBBCCCCBAA@;;>@BAA@@A@;;4;@AA;ABAE@DBBAACCABB@@@=@@DCCB?B?CCBCCBBCC>AACDC3A@9==@@8==A@=ACC@CD<;;BBDI@CBCCCCBB@BBB>A>BECCCCCB?BBBC?DDCCDCAAABBCCBBCB@?@??BD@D>@@BBCICCCACDCCC<B>A;;:::-;BCCG>BCCCDCBBCB5;;;;*;AAAC=@>@C@CCCCBBB?B?BABBCB<??B?CCBBBCCC@BBBBBBBBAA=A@>===ABBD@B?BBA@@
@ATNG8:02573:05677
GATGGTAGAGTACAGTGTAGTAGACCAGAAGATCAGGAACTCTAGAAGAATTCAGATTTTTAACACGAGAGTAAACGTAAAAAGAAGGTTTTACAAGACTCACGTTAACAATATTGCAGCAGTACGCACACAATCGAAGCGCAGTAAGGATGGCTAGTGTAACTAGCAAGAATACCACGAAAGCAAGAAAAAGAAGTACGCTATTAACTATTAACGTACCTGTCTCTTCCGAAACGAATGAGTACACATCTCGTGTCGTGCTACCATCGAATGAGGTTAGTCT
+
@@?<?BCECCCCCCDBBCCBBCBCD?CCD?CBBBBB?A?BBCBBBB>BB>B>BBBBCCCC3C?BBBBBBBBBBA9?=::9:9*:B>B5;;<6;BB@CCCCCCCCD?B?@@>@CC>AABBBDCCCBBBDCBBB?BBBC?ABA?@@>=:@@DBB?BBBCAAAB?BCCBBA?DC?>>>999@@C;=;;5:=>>?/=>;?876ABB??:?:>=A@<@<@ACA@>@A???BB>A>ACD>DAA?BCBAAABBB@>AAAAAABBB=>=>AD>BB===<@BBB?B@CBAAA
@ATNG8:02575:05680
GATGGTAGCACGACACGACGATGTGTACTCATTCGTTTCGGAAGAGACAGGTACGTTAATAGTTAATAGCGTACTTCTTTTTCTTGCTTTCGTGGTATTCTTGCTAGTTACACTAGCCATCCTTACTGCGCTTCGATTGTGTGCGTACTGCTGCAATATTGTTAACGTGAGTCTTGTAAAACCTTCTTTTTACGTTTACTCTCGTGTTAAAAATCTGAATTCTCTAGAGTTCCTGATCTTCTGGACAGAGTGTGCAGATACTACCATCGAATGAGGTTAGTCT
+
59=B7;@C@ABBBBCJCCB999ABBBCBBCCDACBAB<AD<A<BBBBBBB?BC@@@=@@CBAA=?7::BBB@A@@=@?@@A1AB?B@AB<?<?=8?9958C;>@ABBB=BBB===>>;>>>:>;>???>=>=<A???<>=A<::;?@BBCC;::=5;;?;>>=A<@?BABAABA<@8887,8:>:@@@@@/@C==>06/////:6/807::;.7??;<484///99:99:9=-//=<??:>=B<@@B@>==??==>?????B>>:>@>>?:::9?:=8>??::
@ATNG8:02581:05686
GATGGTAGAGTATCATGTGTATCTCCAGAAGATCAGGAACTCTAGAAGAATTCAGATTTTTAACACGAGAGTAAACGTAAAAAGAAGGTTTTACAAGACTCACGTTAACAATATTGCAGCAGTACGCACACAATCGAAGCGCAGTAAGGATGGCTAGTGTAACTAGCAAGAATACCACGAAAAGCAAGAAAAAGAAGTACGCTATTAACTATTAACGTACCTGTCTCTTCCGAAACGAATGAGTACGAGAGAGCACACGTGTCTACCATCGAATGAGGTTAGTCT
+
//7727>A?@@CBBBDBBCBB@@@B?BAC?;;:CBA>B@BBBBBDC@CC?B@CDCBBBBB1B@CCCCCDDDCBC>C?A@CCC1CC=A;??>8?AA?BCCCCAAAA?A?AA?BBB<??BCDBBCCCCCC@@@C@C???@ABCABC??=@?BAA?ACCCCCCB>BBBBBB@BB>AAA2898989*989299999(9@9A888ABABG<>:>?<<8<9>=BBA=AAAAABC?B@CCC>CDD?AAABFDCABBBBBBBCCBB@BABBABC?C9<<@<=<<>9;6<A;::
@ATNG8:02582:05710
GATGGTAGCGCATATCATCGCAGCCCAGAAGATCAGGAACTCTAGAAGAATTCAGATTTTTAACACGAGAGTAAACGTAAAAAGAAGGTTTTACAAGACTCACGTTAACAATATTGCAGCAGTACGCACACAATCGAAGCGCAGTAAGGATGGCTAGTGTAACTAGCAAGAATACCACGAAAGCAAGAAAAAGAAGTACGCTATTAACTATTAACGTACCTGTCTCTTCCGAAACGAATGAGTACGATGAGAGAGCTCTCTCTACCATCGAATGAGGTTAGTCT
+
AAA@9A=CBBB@AACCBBBBCA@@D>BBB@CCCCCD@D?CCCCCCC?CB?B?AABBCCCC5CACCCCCCBBBDF>BA>>@=>,>@=B4:::.<CB>CBAB@BCBB@A@CF@DBA?BBBBBBBBBCCCBBBBB@CBBA@BBBBCBBC?C@CBB@BCCBBBBB@CCCCAB?BB>BBB>BBBBA:>99298888.9A=BBBBCB???<@<?;;;;?7:;CDC?BBBBBCC?C?AAA<AAD@BAABBBBBB??@FAAABBB???BB???<@::;;;==::5;8=ABBB
@ATNG8:02590:05705
GATGGTAGCGCACACATAGATACAGTACTCATTCGTTTCGGAAGAGACAGGTACGTTAATAGTTAATAGCGTACTTCTTTTTCTTTGCTTTCGTGGTATTCTTGCTAGTTACACTAGCCATCCTTACTGCGCTTCGATTGTGTGCGTACTGCTGCAATATTGTTAACGTGAGTCTTGTAAAACCTTCTTTTTACGTTTACTCTCGTGTTAAAATCTGAATTCTTCTAGAGTTCCTGATCTTCTGGGTCTCTCTCTCACGCACTACCATCGAATGAGGTTAGTCT
+
8:<<8<;@?BBCDBBBB;:;ADA@99;9494:2;ABA9@@=?;;9556;;7:>=;;:67?@<<7@;;;9>>544;.44444$433(3888043557<50,/=*/0===A=AAC@@@BB>AAB=@<A;;;BC;;7;BCB?CAAACCCCCBBBBDDDD@BBA?BD?B?BBB;;;ECC@D;;;;.;>C=<;;<<*;:BBD=CBBABB??=>2999*4495=:>:>B=AAB@@@@>@@BBBDDE?AAGG?IAAABBBBBC@@ABB@@@B@CEDCD@BCBA>BACCCBC
@ATNG8:02553:05729
GATGGTAGGCGACATACATACGCGCCAGAAGATCAGGAACTCTAGAAGAATTCAGATTTTTAACACGAGAGTAAACGTAAAAAGAAGGTTTTACAAGACTCACGTTAACAATATTGCAGCAGTACGCACACAATCGAAGCGCAGTAAGGATGGCTAGTGTAACTAGCAAGAATACCACGAAAGCAAGAAAAAGAAGTACGCTATTAACTATTAACTTACCTGTCTCTTCCGAAACGAATGAGTACGAGAGTCAGAGCAGAGCTACCATCGAATGAGGTTAGTCT
+
<<:;7;>=7<;655<<9;;<@@@BB=CAA?BBA@BB?BADBBBCDC?CB@C?BBCBBAAA*;5<BBB@@=?99:,:>>@@@@+<=7<.555&5;;755555998838333-4:<7<A?=@@@@ABBBBBBBB@BBBB@;;;CBB@@<A>B@@<@@AABBCC@CCC@@@>AC=A@@;999<=5=<=8<<<<<,;;6;=?;997//*//66//(/)771879:75559946688:/:56-6788:96667<:7::>@A@@@AA@?8818?===;===>;>:>?;;;
@ATNG8:02564:05721
GATGGTAGGCACTGCGCACACATCCCAGAAGATCAGGAACTCTAGAAGAATTCAGATTTTTAACACGAGAGTAAACGTAAAAAGAAGGTTTTACAAGACTCACGTTAACAATATTGCAGCAGTACGCACACAATCGAAGCGCAGTAAGGATGGCTAGTGTAACTAGCAAGAATACCACGAAAGCAAGAAAAAAGAAGTACGCTATTAACTATTAACGTACCTGTCTCTTCCGAAACGAATGAGTACTACTCTCAGAGACACACTACCATCGAATGAGGTTAGTCT
+
8<<=@BC@;@=ABB=>CDABBCCDD>DDC?CCFH:9;:ADDCBBBB?BC=@=@BBBBCCC3C?BACCAAAABCC<@@AACCC3CC;@=AAA7@CCADCBBCCCCC@B?BB?BBB@BB??ACCCCCCCCBBBB?BBBB>B@A@BB>=;@@CBB>ABCCCAAA?BBBAAA???:99:3::988*5771788888%/859///;;>>@5835=>=4=8=;??B?CBBBBA@;?<?@A<BBB@BBBCCC@??BAA?B@@@?@@@@???@@<@???A<>AAA=@=ABBAA
@ATNG8:02568:05721
GATGGTAGTATCTGCACACTCTGTCCAGAAGATCAGGAACTCTAGAAGAATTCAGATTTTTAACACGAGAGTAAACGTAAAAAGAAGGTTTTACAAGACTCACGTTAACAATATTGCAGCAGTACGCACACAATCGAAGCGCAGTAAGGATGGCTAGTGTAACTAGCAAGAATACCACGAAAGCAAGAAAAAAGAAGTACGCTATTAACTATTAACGTACCTGTCTCTTCCGAAACGAATGAGTACATAGATATACGTATAGCTACCATCGAATGAGGTTAGTC
+
=?9405<=@B;66===>CBCAAACC@BCDACD;;;C7<599?3333288285;;334=;<)<1378<?=>::@@68=@AA?A,:;5:=@BB;CCCADBBCCCBDC@C?BB?BAA?AB??AECICF;;;BC@A<@@;;57:888;9;6><@@??>>==B@@@@FCBAAA?BB?BAA:?>:9:,:9918=>>@@)@A=A888>=;;;*/*/888(/*/<AAAACB???B@:>8799,7<<8=AA???@@@978:;=A;;8>>:888/.(.7625+52664:6==99
@ATNG8:02574:05720
GATGGTAGCTCTGCTCTGACTCTCGTACTCATTCGTTTCGAAGAGACAGGTACGTTAATAGTTAATAGCGTACTTCTTTTTCTTGCTTTCGTGGTATTCTTGCTAGTTACACTAGCCATCCTTACTGCGCTTCGATTGTGTGCGTACTGCTGCAATATTGTTAACGTGAGTCTTGTAAAACCTTCTTTTTACGTTTACTCTCGTGTTAAAAATCTGAATTCTTCTAGAGTTCCTGATCTTCTGGGCAGACTCTCACACGCCTACCATCGAATGAGGTTAGTCT
+
B;;;:><<C==BCDAABECAB@CDCCCBCCBB@BCCC?CBB?BCCCCCC@CCA@@8A@B;<<AGAECCBBBBAA<;;;;;*9B:@AAB<A@A=;@::6:C8;;HBBB?BCCCCEDD>BAC?B?BCBBCBBB?BA;;5;;A?@@CCCCCBB;::=;?::47>;>;@?BBBBBBB?AACCC;C@C@CCDCC0CC<<<099@B@>>=9:29999'4999::>:>>;@>BB<?>;=:>>899A:??AA:ACC@@@CCCABCBCB@BBB=@;;:A;?@CC?C@BBCCC
@ATNG8:02578:05739
GATGGTAGATATATGCACGCTCTACCAGAGATCAGGAACTCTAGAAGAATTCAGATTTTTAACACGAGAGTAAACGTAAAAAGAAGGTTTTACAAGACTCACGTTAACAATATTGCAGCAGTACGCACACAATCGAAGCGCAGTAAGGATGGCTAGTGTAACTAGCAAGAATACCACGAAAGCAAGAAAAAGAAGTACGCTATTAACTATTAACGTACCTGTCTCTTCCGAAACGAATGAGTACATAGATATACGTATAGCTACCATCGAATGAGGTTAGTCT
+
BB@@?BFDCCCBBBCBDBBBBBB??<@BBBCDBBC@D@BBBBBAA>AB?B?BA@@@@@@2A?BBBBBBCBBBC;A<?@A@A0@D?B?CBB:BCCACCCCCDCBB@B@CB?BDD?CABBBBCDBBBBBBAAC@DCAB?BAABBBBB>B@CBB?BCBBBABB>BBBBA@?BC?@A@499999+9<;:=BDDD/@@9=///<<>>>6;7;>>A:=:>@BBB?BCBBBBB?B@BBB?BBB?AAABBBCBBB@>>=<<;AAA@<=<ABA<@>;;;=AA:;5:8=;;;;
@ATNG8:02590:05758
GATGGTAGGTGCACATGAGTGTATCCAGAAGATCAGGAACTCTAGAAGAATTCAGATTTTTAACACGAGAGTAAACGTAAAAAGAAGGTTTTACAAGACTCACGTTAACAATATTGCAGCAGTACGCACACAATCGAAGCGCAGTAAGGATGGCTAGTGTAACTAGCAAGAATACCACGAAAGCAAGAAAAAGAAGTACGCTATTAACTATTAACGTACCTGTCTCTTCCGAAACGAATGAGTACCTCTCAGACGCTCGTCCTACCATCGAATGAGGTTAGTCT
+
9944.4995:9556;;;>=<<?=<?49:=8<@@@;;4;9=<@A@CC?CB@CABBA;;;;;*;5;BBBBBDBBBB=@?ABBBB3BB?B@DDD9DBB=A@::::CCC?C?AA>ABB?CBB?A@;;;BBBBCCDC?B@;;5:;:=><>?;@;@9969BA@CA9:48>===?:??:>><198988*777,7>ABB1@A9>566=;899)/)..7:/6069@>?;999??C>9A9;<<55557;??A::?9777777?<778<:88/66819779:9>>>@:>7>?588
@ATNG8:02593:05165
GATGGTAGTGTGTCTCTGAGAGTAGTACTCATTCGTTTCGGAAGAGACAGGTACGTTAATTTAATAGCGTACTTCTTTTTCTTGCTTTCGTGGTATTCTTGCTAGTTACACTAGCCATCCTTACTGCGCTTCGATTGTGTGCGTACTGCTGCAATATTGTTAACGTGAGTCTTGTAAAACCTTCTTTTTACGTTTACTCTCGTGTTAAAAATCTGAATTCTTCTAGAGTTCCTGATCTTCTGGGTCTCTCTCTCACGCACTACCATCTAATGAGGTTAGTCT
+
CD?A>ACBBBBBBBBCCFBBBBBBBBBABA??<>ABB>BB?B?BBBADBB?CDDBB?B@BB>BACCCCBBBBB?ACDDD1AA>BBBB=ACCD@CCC?BB>@?ACFD@CA@ACCCC<@@B>B>BB@@@@@B>BB@;7<@@?>>>?AABAA?>>><???=@@;@<@@A>>>@@@<A??@?6?=B<@@@@@/@A999*//////<;/819>>=.9<<<<5;77757<:<588;>:==AABB7;;;:29@=>>>>AA>>>@BA@=<<7<//-3273775:5::::@
@ATNG8:02596:05125
GATGGTAGCTATACGTATATCTATGTACTCATTCGTTTCGGAAGAGACAGGTACGTTAATAGTTAATAGCGTACTTCTTTTTCTTGCTTTCGTGGTTTTCTTGCTAGTTACACTAGCCATCCTTACTGCGCTTCGATTGTGTGCGTACTGCTGCATTATTGTTAACGTGAGTCTTGTAAAACCTTCTTTTTACGTTTACTCTCGTGTTAAAAATCTGAATTCTTCTAGAGTTCCTGATCTTCTGGGTGTATCAGCGAGTATCTACCATCGAATGAGGTTAGTCT
+
BBBB@BBCCCBBBBBCECCBCCDCCC@@ABAA=@CCC>CD@D?@@@EEBB?BDBCB?B>AABB?A>@@B@@@BBC@BBBBB1BA?B@BB<BBBB<@@@5@C>><>C9959AABBBBC@CBA=B?AB>>@@>@;>>>@;>==<>>>>A><>>A??@A;:868@<><@A???@AAA<?@@AB5@=A7;;???/;<;=<3;755@??>=<19:::(5;=<B=A?CD?CCAA@>>9>:>@C@>>8<<>A9A?>>>>>@B>;;;>;>@@D<A==<?999:>:?9?@:;;
@ATNG8:02597:05127
GATGGTAGGAGACACGTCCACACGTACTCATTCGTTTCGGAAGAGACAGGTACGTTAATAGTTAATAGCGTACTTCTTTTTCTTGCTTTCGTGGTATTCTTGCTAGTTACACTAGCCATCCTTACTGCGCTTCGATTGTGTGCGTACTGCTGCAATATTGTTAACGTGAGTCTTGTAAAACCTTCTTTTTACGTTTACTCTCGTGTTAAAAATCTGAATTCTTCTAGAGTTCCTGATCTTCTGGTGAGATATGCATGATGCTACCATCGAATGAGGTTAGTCT
+
88:;@AAA@BBBBCAA@A@CFEDCCBBBDAA?ACCC>CCAC@BBBCCBB@BCCCB?B?CBCC?A>AABBBA@AA?ABDCD1BB>@77719BAA=AAA<@@;@@BCCC@CB??AAAA:>>@:@;=>>><>>==AAAA7=>>>==>>ABA>?:::A8688;?@=A;AACAAAABA<@?@??2>8;6;=<=</<A9::3;>>888AAAA;@AAB/C==>@<?;>>=BBBA>>>=C=@@@@==7::A=>>>@???@???AA@@>>9==5;/--70,,-3492777<@
@ATNG8:02603:05156
GATGGTAGGTGCAGCATGAGTGTATCCATAAGATCAGGAACTCTAGAAGAATTCAGATTTTTAACACGAGAGTAAACGTAAAAAGAAGGTTTTACAAGACTCACGTTAACAATATTGCAGCAGTACGCACACAATCGAAGCGCAGTAAGGATGGCTAGTGTAACTAGCAAGAATACCACGAAAGCAAGAAAAAAGAAGTACGCTATTAACTATTAACGTACCTGTCTCTTCCGAAACGAATGAGTACTATGTAGAGCTCTATACTACCATCGAATGAGGTTAGTCT
+
@@=>?BB=8?9>///<<ACCCCCCCC@BBC@BAC@998;?BCBBBBC@CK@C@AA@;;:;;*;=BBCICCCEDCE?BBBBBBB0@@=@@DEE;C;;:;@@@BA@@A=A???;?CC99:CBDAAACCCCCCCCC?A@??;@@AABBBCAD@DBB@CCBCBBBC?CCCCAB?BC?AAA????CC>9999988888%8:998587<=>?:=:<>??:=:=ABCC@CCBBBCC>A?ACB=BAA=:::CBDAAAAAAABBBBBB@@@A???B<@@?>?8=A::6:=@A???
@ATNG8:02605:05126
GATGGTAGCATCATGCATATCTCACCAGAAGATCAGGAACTCTAGAAGAATTCAGATTTTTAACACGAGAGTAAACGTAAAAAGAAGGTTTTACAAGACTCACGTTAACAATATTGCAGCAGTACGCACACAATCGAAGCGCAGTAAGGATGGCTAGTGTAACTAGCAAGAATACCACGAAAGCAAGAAAAAAGAAGTACGCTATTAACTATTAACGTACCTGTCTCTTCCGAAACGAATGAGTACGATGAGATCTCGTGTGCTACCATCGAATGAGGTTAGTCT
+
?@CC;@=BBBBBBCBBA?;=B?<@E@DCC><ADCBB?C?:77///;4775:;::///888'606669;:?8>>A9;3:5<<<*<?<A<???2=B>>AA@@=?;9986:CA7@AA?AACCCABBCFDDCCEDD@CCCC@BBBBBBBC?B?B@@=@AABCCDB@???B993:D4:9@:@>778*333,555566%65/5859??AAE:>:=>>A<@<@AFBB?BBBBBBB@C?BBB>BFF?CABBBBAAAAAAAA=<==<<;788=?@;@@;;;4;?::5:?A@@A@
@ATNG8:02607:05152
GATGGTAGGAGACACGTCGCACACGTACTCATTCGTTTCGGAAGAGACAGGTACGTTAATAGTTAATAGCGTACTTCTTTTTCTTGCTTTCGTGTATTCTTGCTAGTTACACTAGCCATCCTTACTGCGCTTCGATTGTGTGCGTACTGCTGCAATATTGTTAACGTGAGTCTTGTAAAACCTTCTTTTTACGTTTACTCTCGTGTTAAAAATCTGAATTCTTCTAGAGTTCCTGATCTTCTGGGCTGCGCTGATATGCGCTACCCATCGAATTAGGGTTTAGTCT
+
>AAB?CBC?BCCBBBBACCCCC@@@BBBBCBB@ADDD>CD@D?A@@BBCC?CCBAA>A<??CCAC?CBBBBBBCC@BBCCC3BB?CCCB=BAAAACC?BB587?BBC?CCCA@@AC8<<=8<:=<=??<<<;A?;;7>AAA;9<AAAA@@@=>>;>AA<AA;?:?@ADD@@??:><<<<2<=A:<<<<;+<=666)//6///>:9=;>@@@.:===>9@9==:=?>?;;;5;8===>>@:::=@6@//-97--/;==:>>??;;;17>;99495775'22'27666
@ATNG8:02610:05128
GATGGTAGGCACTGCGCACACATCCCAGAAGATCAGGAACTCTAGAAGAATTCAGATTTTTAACACGAGAGTAAACGTAAAAAGAAGGTTTTACAAGACTCACGTTAACAATATTGCAGCAGTACGCACACAATCGAAGCGCAGTAAGGATGGCTAGTGTAACTAGCAAGAATACCACGAAAGCAAGAAAAAGAAGTACGCTATTAACTATTAACGTACCTGTCTCTTCCGAAACGATGAGTACGAGAGAGCACACGTGTCTATCGAATGAGGTTAGTCT
+
BCDE>AAC@C?@AC;;;CBBBCBDD>CCD?BCCCCC@C>BAB@@AE@CA@C@BBAAAAAC2A????CCCCCBB@8=>:;;;;*;A>C4;<<6;CCACCCCCCA@@@D@DD?CCD?BA?@BEDCBBBCCBBBA>ABBB@BAA@?>=C>B?ABB?BAABCCCC?AAAABA?BC@CBB?BBBAA876599:;;;+:>;A887@A@BB<?;?@CB;>;>ACBB?BBBBBBB?@<@@A8A000;;ACCCA@@@A>>>?>>>@???AAA====9///=7<6;>@=A
@ATNG8:02611:05150
GATGGTAGACACGTGTGCTCTCTCGTACTCATTCGTTTCGGAAGAGACAGGTACGTTAATAGTTAATAGCTTACTTCTTTTTCTTGCTTTCGTGGTATTCTTGCTAGTTACACTAGCCATCCTTACTGCGCTTCGATTGTGTGCGTACTGCTGCAATATTGTTAACGTGAGTCTTGTAAAACTTCTTTTTACGTTTACTCTCGTGTTAAAAATCTGAATTCTTCTAGAGTTCCTGATCTTCTGGAGATACGCATGATACTCTACCATCGAATGAGGTTAGTCT
+
::<=@BCCCCD999BA<@CCBA@ADBBBBBBC@CCCC>CC@B@BBCCCBA7::@@?:?9==A@7?>BBBBC@BBC>A@@@A2AA@BB?@:?AAB?AAFAJC;;;BCCD@DCGBBBBB?BBB?B?>>>BAAAD?CCCC<>>BBBBBBAABBB>::@;::;<AA<A<<<<AAAAAA<A??>=/:8199889+:=<<<7=@@>>>A===<@@@@/@AAAD=D<>><>>=;<>=;>:;>???>;>>B=<=<AAAAA==>AAAA@@@AA<AAA??7566<6<8??><<
@ATNG8:02611:05155
GATGGTAGATACTCGCTGATACCCCAGAAGATCAGGAACTCTAGAAGAATTCAGATTTTTAACACGAGAGTAAACGTAAAAAGAAGGTTTTACAAGACTCACGTTAACAATATTGCAGCAGTACGCACACAATCGAAGCGCAGTAAGGATGGCTAGTGTAACTAGCAAGAATACCACGAAAGCAAGAAAAAGAAGTACGCTATTAACTATTAACGTACCTGTCTCTTCCGAAATGAATGAGTACTATAGACTATCTGAGACTACCATCGAATGAGGTTAGTCT
+
AA@?@CBBBCECCBAACCCB@@@@7@BC@CCBB;;7;7<;ACBCD@BB@BABBBBBBBB3B@CBBBBCBBBBB99:;A@@@,@C@B5<<<.;CC?CCCCCCCCC?C?AA=@?>9?>?ABABBCCCCCDCCC@C@??<>@@@@:99?B@CCB?BCBBBCBB?BDDCCC?CC?BBB?BBB?B:;::9<====.=A<@;::DEA?;////===,/-/=@@A<ABBCBCC<>;=BA9A>?;??@@CCBBADDABBBBBBBBAAACCCC@C::9@;=AAB?A?BA???
@ATNG8:02614:05136
GATGGTAGGACGAGCGTCTGAGAGGTACTCATTCGTTTGGAAGAGACAGGTACGTTAATAGTTAATAGCGTACTTCTTTTTCTTGCTTTCGTGGTATTCTTGCTAGTTACACTAGCCATCCTTACTGCGCTTCGATTGTGTGCGTACTGCTGCAATATTGTTAACGTGAGTCTTGTAAAACCTTCTTTTTACGTTTACTCTCGTGTTAAAAATCTGAATTCTTCTAGAGTTCCTGATCTTCTGGGCAGACTCTCACACGCCTACCATCGAATGAGGTTAGTCT
+
::<>9==<8=:55555555=<=??>@BBBEBB?;96>7C@C?BBBB9967<<CCCAC?AAB@;C?BBB@@95/:69<<<<,00)0>>>8B=@>79669==?<@@BCD@CCCCCCCC@CBB@F@CCAA@DAA>@CCC?BBCCCCBBCA@ABCCBC@C@@<;9393:@@AABCBB@BCCCC;C@C@BBCCC5CCDJJ>GABBCB;;9C@CCCC5CCCCC@D?CCACBCBBAA?A>AAAAAA>@ABG?CBBBB@@@B@<<0008;>>;<<<<?00/<<7>9=====
@ATNG8:02625:05158
GATGGTAGTGTGTCTCTGAGAGTAGTACTCATTCGTTTCGGAAGAGACAGGTACGTTAATAGTTAATAGCGTACTTCTTTTTCTTGCTTTCGTGGTATTCTTGCTAGTTACACTAGCCATCCTTACTGCGCTTCGATTGTGTGCGTACTGCTGCAATATTGTTAACGTGAGTCTTGTAAAACCTTCTTTTTACGTTTACTCTCGTGTTAAAAATCTGAATTCTTCTAGAGTTCCTGATCTTCTGGGTGTATCAGCGAGTATCTACCATCGAATGAGGTTAGTCT
+
::;;@AAACCAABB:66CCCC;;;?::458:<8::;>6;?<??BBBBCBCABCCCCAF?BCCE@CA;;;@@==55.54444$4:5:;==6<<;<7<?D@@C@@AACEHABBBDBBBD@BBB@C@CCCB@@@A=ABBD>BABBBBBBBBBABAAAA@BBB?CC@C;::DBBBHBB?BCCCD;B>C;;;;;;*;ACBF@GCCICCCDCD<@@@@1@BACC=@=@B>BABBBBC@B@CBBCCC<@?BB<ABBDDCBCCCCBBBBBBAA=AAAAA=@@@@>@@CC???
@ATNG8:02626:05142
GATGGTAGATACTCGCTGATACACCCAGAAGATCAGGAACTCTAGAAGAATTCAGATTTTTAACACGAGAGTAAACGTAAAAAGAAGGTTTTACAAGACTCACGTTAACATATTGCAGCAGTACGCACACAATCGAAGCGCAGTAAGGATGGCTAGTGTAACTAGCAAGAATACCACGAAAGCAAGAAAAAGAAGTACGCTATTAACTATTAACGTACCTGTCTCTTCCGAAACGAATGAGTACTATAGACTATCTGAGACTACCATCGAATGAGGTTAGTCT
+
AAA>?BCCCCCDC@BBCCCBCBCDD=BBC?BBCBBB?B>AAC@AAC?CC?B?BAA@@???2A?BCCBBBBBA@?6<:9:::;*;E?E@BCB=DCC@CBBBCCCCC@C?BBBBB@BABBCBCCCCCDCBBAC?CCAB?BCBB???B?B@CBB?BCCBBBBB?BBBBCB@BB?9898>?@@@:A@>:88888+8D:@;;;@@@>><><>>AD;><>AC?@=?A?>>BB?B?BCC=BBB?BBABCBBBC@@@>>>A>BBB>>>DCCC?CBBBB?BB>@<>?CB???
@ATNG8:02627:05169
GATGGTAGGCGAGAGTGAGACGCAGTACTCATTCGTTTCGGAAGAGACAGGTACGTTAATAGTTATTAGCGTACTTCTTTTTCTTAGCTTTCGTGGTATTCTTGCTAGTTACACTAGCCATCCTTACTGCGCTTCGATTGTGTGCGTACTGCTGCAAATTGTTAACGTGAGTCTTGTAAAACCTTCTTTTTACGTTTACTCTCGTGTTAAAAATCTGAATTCTTCTAGAGTTCCTGATCTTCTGGGTGCGCTACAGTCTCTCTACCATCGAATGAGGTTAGTCT
+
DCBB:DCD?@?:;;;;<<?A9655559:59995::::19=3=59<44444.4:5347?085;;7:<8?@AAA@=?;99777$3;,38322'2833,3983//)//6999587@=;;>>:7776;6;>>;5555699::-//99=<@;;;>==878==5<:>?:=:<=??><CED999CCC9C@C?BBCCC1A@@>@;@@@@DCC???=??>@1????C?CA@@=????BBA?B?BBBBBA<;6;:1///::=A@>>>???AB===7=/--=4--//9@9===?=
@ATNG8:02630:05125
GATGGTAGTGTGTCTCTGAGAGTAGTACTCATTCGTTTCGGAAGAGACAGGTACGTTAATAGTTAATAGCGTACTTCTTTTTCTTGCTTTCGTGGTATTCTTGCTAGTTACACTAGCCATCCTTACTGCGCTTCGATTGTGTGCGTACTGCTGCAATATTGTTAACGTGAGTCTTGTAAAACCTTCTTTTTACGTTTTACTCTCGTGTTAAAAATCTGAATTCTTCTAGAGTTCCTGATCTTCTGGGATGTGTGCGCAGTGCCTACCATCGAATGAGGTTAGTCT
+
55<=044:99455<<<>BBBEAA@<....--747<>>6>B>A>ABBCCCC?CCC@>:B1555<5;5<<;9977//)/;;;;$//)/9::04///)//727:6======:;;;=<<<<9<=B:B;999CB@@@@@@>@4:;:::99944:<<<===:<;;;>>:>:??<??@@AA=:;;;9+96@;@<;;@,559959&5::;<==???<@@@@+;;87727)//)//:9::;.5.5/9788//-9918-//99795559999.44/)////:6//5<8=69:///
@ATNG8:02635:05146
GATGGTAGCTCTGCTCTGACATCTCGGTAACTCATTCGTTTCGGAAGAGACAGGTACGTTAATAGTTAAATAAGCGTACTTCTTTTTCTTGCTTTCGTGGTATTCTTGCTAGTTACACTAGCCATCCTTACTGCGCTTCGATTGTGTGCGTACTGCTGCAATATTGTTAACGTGAGTCTTGTAAAACCTTCTTTTTACGTTTACTCTCGTGTTAAAATCTGAATTCTTCTAGAGTTCCTGATCTTCTGGGCAGACTCTCACACGCCTACCATCGAATGAGGTTAGTCT
+
:5668<<@@?<<///9:8<---62,,(,-(-77/4.399909:39355566==99=7==*0+/::83<;3/0)056///;3/////$/83::==4556;9=<<7;;469?A>?7;6;9?CBB?BCC5:6:>??:99@?C<<B?AAAB@>:?:::<<=<=B<993233-45887///9<<7=?>>>0<.5.55555$55;;>7?>>@???444.444&4;:;;59.445:;;::8:282888:99044==6>669A@@;?;??=>>::994::<:=:000=<?;?=@>9
@ATNG8:02636:05156
GATGGTAGCGAGCGAGTGTGTATACCAGAAGATCAGGAACTCTAGAAGAATTCAGATTTTTAACACGAGAGTGAACGTAAAAAGAAGGTTTACAAGACTCACGTTAACAATATTGCAGCAGTACGCACACAATCGAAGCGCAGTAAGGATGGCTAGTGTAACTAGCAAGAATACCACGAAAGCAAGAAAAAGAAGTACGCTATTAACTATTAACGTACCTGTCTCTTCCGAAACGAATGAGTACAGAGAGTACGATATGTCTACCATCGAATGAGGTTAGTCT
+
::;=@BBBBBBA@ABBBBBCCCEBB?BBB@BCBBBC>A=A@AAA?@;>@:@;>>=>>>=>,A=@AABBBBBCDM@CCBCCDC2;:5;2;;05<<7>CAAAAB;;8;?CC@CBB?:9:ABBBAAAAAA@DCI@DD@@>@AAAABBB?CABBB?CBBBB??A>???BBB=AA=???<@998?8<98168787(5:4;8<;ABCAA1818;;;0838?ECCABC;;<@@<@@;;;5;?A?CCCBCBBAAA:99ABCDAAABB???B@<@:/--433--+-0:9<89
@ATNG8:02639:05147
GATGGTAGATACTCGCTGATACACCCAGAAGATCAGGAACTCTAGAAGAATTCAGATTTTTAACATCGAGGAGTAAACGTAAAAAGAGGTTTTACAAGACTCACGTTAACAATATTGCAGCAGTACGCACACAATCGAAGCGCAGTAATGATGGCTAGTGTAACTAGCAAGAATACCACGAAAGCAAGATAAAGAAGTACGCTATTAACTATTAACGTACCTGTCTCTTCCGAAACGAATGAGTACACACTCTCATATGACACTACCATCGAATGAGGTTAGTCT
+
<;<<;@<ABDCCCBBB==@;;?AAA:B==9=<<<55257;;<??=B@BB?B?;;00/999,:;00/76--(--6671777:;;;+///(///&/56167:::::9>7=8==:888=???>DCCBBCCDDBBBD?BBBB>BBBBBBBB>BCCBB>BBBBBBBB?CAAAAA<AA9==<8;>==<1;;;5;>?@@:@B;?;<;B>BBB@B@AACC@C?BBCCC?AAAA@@@=@>@AA=BBC?BBBBCBBBCCDB@@A?A?ABBAABBCC?BBBBA;@B::9:?BCBBB
@ATNG8:02593:05172
GATGGTAGTGTCATATGAGAGTGTGTACTCATTCGTTTCGGAAGAGACAGGTACGTTAATAGTTAATAGCGTACTTCTTTTTCTTGCTTTCGTGGTATTCTTGCTAGTTACACTAGCCATCCTTACTGCGCTTCGATTGTGTGCGTACTGCTGCAATATTGTTAACGTGAGTCTTGTAAAACCTTCTTTTTACGTTTACTCTCGTGTTAAAAATCTGAATTCTTCTAGAGTTCCTGATCTTCTGGATAGCGACGCGATATACTACCATCGAATGAGGTTAGTCT
+
::;=@BBCCCDBBCCCCDCCDBBBCBBBDCCC?BBCD=BB@C@DBBBCCCADDCCC>A?ABBB<B@BCCCBBBCC?A@??>0?@6:8BB=BDCC@CBB?BC?A@ABCCBCCCCCCCD@B@A@C@DC999B@@<@BBB@CBCCCBBBBBBDCBBBC?BAB?AC@C::;BBBCDBB@CCCCC;C@C?BBBBB2BDABB=;;;CCDCBBC@CDED5BBBAA?A?BD>CBBBBBC@C?CCBBBC@BBB?CCCBBBEEBBACCBBBBBBC@CCBBB??@@B?A>AB;;:
@ATNG8:02595:05202
GATGGTAGTATCTGCACACTCTGTCCAGAAGATCAGGAACTCTAGAAGAATTCAGATTTTTAACACGAGAGTAAACGTAAAAAGAAGGTTTTACAAGACTCACGTTAACAATATTGCAGCAGTACGCACACAATCGAAGCGCAGTAAGGATGGCTAGTGTAACTAGCAAGAATACCACGAAAGCAAGAAAAAAGAAGTACGCTATTAACTATTAACGTACCTGTCTCTTCCGAAACGAATGAGTACTACTCTCAGAGACACACTACCATCGAATGAGGTTAGTCT
+
449:;@CDBCBDAB@CCCCCCCCBB@CDC@BBBA@@;@;@@CAAAB?BF@B??>?BBCCC3B?BBBBCCAAACE>>9;;@@@0@>;@5;;;6;CDAEBBBDDDBB@D@CC?BBB=@?BBCDCCCCDDDDDCD@D???<@AAABC?>;@?B@@>@CBCCCCC?CCCAA@@CC?999299999,9884888888%8=:=869AABBC7;7:<@@8=9<=A@?=?BA@AAA=@<?=<5>:94:@ADCBBBBCAAACCA???@AAAAAAA=B>>>B=@B??;>=ACAAA
@ATNG8:02597:05182
GATGGTAGTGTAGTGCGCGTCGTCCAGAAGATCAGGAACTCTAGAAGAATTCAGATTTTTAACACGAGAGTAAACGTAAAAAGAAGGTTTTACAAGACTCACGTTAACAATATTGCAGCAGTACGCACACAATCGAAGCGCAGTAAGGATGGCTAGTGTAACTAGCAAGAATACCACGAAAGCAAGAAAAAGAAGTACGCTATTAACTATTAACGTACCTGTCTCTTCCGAAACGAATGAGTACGTTGTGACGTACGTGAGCTACCCATCGAATGAGGTTAGTCT
+
////6::/69>CC>>>?>@?C6669===:666;::7<2559;;33-3318497:::>>>+=8<::544;;99;5333;;;:):;0425=;+;33,3337333<=7=8==1438288888322222766687/588;6<>>>ABAA9>8??>89799<955.269977/33/33<688<;;3;73,33333$32+255555522+2.3655(.(.7..227555555,2,26;.833.33/9996./*.77773337637.......'2275505;;>6;677555
@ATNG8:02597:05200
GATGGTAGTGTCAGTGCGCGTCGTCCAGAAGATCGGAACTCTAGAAGAATTCAGATTTTTAACACGAGAGTAAACGTAAAAAGAAGGTTTTACAAGACTCACGTTAACAATATTGCAGCAGTACGCACACAATCGAAGCGCAGTAAGGATGGCTAGTGTAACTAGCAAGAATACCACGAAAGCAAGAAAAAAGAAGTACGCTATTAACTATTAACGTACCTGTCTCTTCCGAAACGAATGAGTACACATCGTCGTGTCGTGCTACCATCGAATGAGGTTAGTCT
+
@@<?=<<969?CCCCCCCCA;65::7:;;:>@@BB<A=@@<554=7::49698333333$3488::::8;6661///:>>>0==;@@CCC;CDD?:96?>>@BB@C@CC@BBB?BAAACCCCCCCDBBBBC@CCCB?CCBBBAAA:@<@;:39A@>????:?@@@@A=AA?BBA?@@?<<5;881688888%8=::;:>877>>:?::::?:>;>>BCC@DBAAABB=@:>>=5=00+0@@@ABCB888=@?AA>>?@@998;=A:9979947ABB>?;97777
@ATNG8:02598:05217
GATGGTAGTAGTACACTAGTCATACCAGAAGATCAGGAACTCTAGAAGAATTCAGATTTTTAACACGAGAGTAAACGTAAAAAAGAAGGTTTTACAAGACTCACGTTAACAATATTGCAGCAGTACGCACACAATCGAAGCGCAGTAAGGATGGCTAGTGTAACTAGCTAGAATCCACGAAAGCAAGAAAAAGAAGTACGCTATTAACTATTAACGTACCTGTCTCTTCCGAACGAATGAGTACGTGTGACGTACGTGAGCTACCATCGAATAGGTTTAGTCT
+
455>8=BAA;;?<@@<>>;;;@965:=9949::AAA9?255;;<<=:==9<7;;==<===+>9<554:866000*0/00////#/72949990;<=9=>@B?>>00*0600*0?=8<<::699BBCEDB;<;B?@0009=000:::A:<9=00)0;000:9>9??;;:@=:<<:=8=;733,3..).9;;;)3508;999<9//*//5777.3/79?;?8@@>>;<=/839<8<99398AA?@B?8555CB<=>BBB>?@=447?A@>>>.55:,//)/57//
@ATNG8:02609:05204
GATATGAGTGTATCCAGAAGATCAGGAACTCTAGAAGAATTCATGGAATTTTTAACACGAGAGTAAACGTAAAAAAGAAGGTTTTACAAGACTCATCGTTACTAATATTGCAGCAGTACGCACACAATCGAAGCGCAGTAAGGATGGCTAGTGTAACTAGCAAGAATACCACGAAGCAAGAAAAAAGAAGTACGACTATTTAACTATTAACGTACCTGTCTCTTCCGAAACGAATGAGTACCTCTCAGACGCTCGTCCTACCATCGAATGAGGTTAGTCT
+
8<====><<<<;;99==>:>;:99@;>5;;;<:<<950)/)////)/)/;;;+9499;:::@@@??833////00#//)/5;;</9974////////88(-///2///7==<<<<:::;;<<;:;;68665755554:::3:39::5::=<<<=A77738;;9<<7<<<7<=<<89997444444#4978888///////(-0////(/3//4::4:::8;89494989////)//0::@@495<;;:;9777///;6;:=<>@@?B?@@??<?9>>999
@ATNG8:02610:05181
GATGGTAGCGCACACATAGATACAGTACTCATTCGTTTCGGAAGAGACAGGTACGTTAATAGTTAATAGCGTACTTCTTTTTCTTGCTTTCGTGGTATTCTTGCTAGTTACACTAGCCATCCTTACTGCGCTTCGATTGTGTGCGTACTGCTGCAATATTGTTAACGTGAGTCTTGTAAAACCTTCTTTTTACGTTTACTCTCGTGTTAAAAATCTGAATTCTTCTAGAGTTCCTGATCTTCTGGTATGACTAGTGTACTACTACCCATCGAATGAGGTTAGTCT
+
::<=@BBCDCCDCCC9;;CCCBCA@@BBCBBB@ABAF>@@>A@BCCIDBC@CC@?@=A@BBBE=@?@CBBBCCCD=@@EED3:97:?BB<@?AC@CGFACB<;;BCBC?BADDCCCC?BBB@B?CC@@@FBB?CCCC899CCCBBAC@@@CAAAB@DCB?BC@C>AABBBCCCD@CCCCC<C@C>@AAAA0@BCCC>BBBBCCCCCC@CCCC5DDCBB@B@CC>@?CCCDC?C?AAABAE?CAB?BCCCCCBBBCDCCBBBCCCCC=CBBBBA:;;@@C?CCAAA
@ATNG8:02616:05188
GATGGTAGTGATACAGATCAGACACCAGAAGATCAGGAACTCTAGAAGAATTCAGATTTTTAACTCGAGAGTAAACGTAAAAAGAAGGTTTTACAAGACTTCACGTTAACAATATTGCAGCAGTACGCACACAATCGAAGCGCAGTAAGGATGGCTAGTGTAACTAGCAAGAATACCACGAAAGCAAGAAAAAGAAGTACGCTATTAACTATTAACGTACCTGTCTCTTCCGAAACGAATGAGTACCTCTCAGACGCTCGTCCTACCATCTAATGAGGTTAGTCT
+
455>8=@;544555555666==>>C?CCC>@;;9A@7>>:999::=9<=6>6:8///;;;):5889887<8733(7394444$4:5<8===0500800//)/9944268==:==B:=<??A;:;ACCCBBBBB@BBBDAC@@@@0006;5>>:7?995;;;=6:9:=7938:59:=*//666.688332222$2948587:9555992779>9><AAA;;7:@>A>>>?A378=-87707>>A?8859??@>>>>;;<AAAB<?8/)//////6697496;A;<;
@ATNG8:02619:05195
GATGGTAGGACGAGCGTCTGAGAGGTACTCATTCGTTTCGGAAGAGACAGGTACGTTTAATAGTTAATAGCGTAACTTCTTTTTTCTTTGCTTTCGTGGTATTTCTTGCTAGTTACACTAGCCATCCTTACTGCGCTTCGATTGTGTGCGTACTGCTGCAATATTGTTAACGTGAGTCTTGTAAAAACCTTCTTTTTACGTTTACTCTCGTGTTAAAAATCTGAATTCTTCTAGAGTTCCTGATCTTCTGGTTTCGTCTATCATGTACTACCATCGAATGAGGTTAGTCT
+
;;@B?BAA>@@@BB@?:<=;;;==8;;;665949454(5<39354555;;8;<;555)5.5944.65;99==55.5:5444444#444)4:;=6<<<<7<555)5:49:==>><??A?@><<8::>=@=BBCCCCCC?B@@@?BCC;;:BBBAAA@@??A<000<@?:?:?BB;;9C>A;<55555$57A9>====,??A@C9B60//////7)////$/9955.46<<6:;;595>0505<;<<<.3794;:,9>>@A@?99:@ABAABC@CCCCC?:;992929@@@A
@ATNG8:02620:05182
GATGGTAGATACTCGCTGATACACCCAGAAGATCAGGAACTCTAGAAGAATTCAGATTTTTAACACGAGAGTAAACGTAAAAAGAAGGTTTTACAAGACTCACGTTAACAATATTGCAGCAGTACGCACACAATCGAAGCGCAGTAAGGATGGCTAGTGTAACTAGCAAGAATACCACGAAAGCAAGAAAAAGAAGTACGCTATTAACTATTAAACGTACCTGTCTCTTCCGAAACGAATGAGTACACATCGTCGTGTCGTGCTACCATCGAATGAGGTTAGTCT
+
556>8<<<<5555599656<C6:6?8?==8=555445949993338389,3,33388?>=+=7=;<<=B==A?A732//;;;(//)/49;;.8-/)///99:<==8=9;;7;@>8B>??=CC@DBBBAABBE@CAAA=@@??@@9930+000)/888::==9====;@27737;7399888/332067888(22,29888;933(.(.333(..'.58>:<?;=<<<=7;1333(37;63348;;:::@@>88:========:::<59333;6333@;@<A<<<<
@ATNG8:02621:05214
GATGGTAGGCGACTACATACGCGCCAGAAGATCAGGAACTCTAGAAGAATTCAGATTTTTAACACGAGAGTAAACGTAAAAAGAAGGTTTTACAAGACTCACGTTAACAATATTGCAGCATTACGCACACAATCGAAGCGCAGTAAGGATGGCTAGTGTAACTAGCAAGAATACCACGAAAGCAAGAAAAAGAGTACGCTATTAACTATTAACGTACCTGTCTCTTCCGAAACGATGAGTACGATGAGAGAGCTCTCTCTACCATCGAATGAGGTTAGTCT
+
<@==?CAC?C;96;<<<<<::7//)/::4<=CBFD@B?ABBBBBB>BD@D@>>?@@AAA2@?ABBBBBBBB@A8@@@<@@@,//-/9===///<9==>AB@A@@<@=7708;:4;7=====///55;;@@@<@@AA<@@@A@A@@<@<@<=:>@BAA?@><>>>>@@<@A<AAD9>:888)8><7;=<;;+///555AAA??<>;>@@?:?<AA==?9@8::>AA8=8:66.6000=>@>BAABAAAAAA@AAA?@@CCCCE?BAAAB7::AB=@==8866
@ATNG8:02627:05178
GATGGTAGAGTACAGTGTAGTAGACCAGAAGATCAGGAACTCTAGAAGAATTCAGATTTTAACACGAGAGTAAACGTAAAAGAAGGTTTTACAAGACTCACGTTAACAATATTGCAGCAGTACGCACACAATCGAAGCGCAGTAAGGATGGCTAGTGTAACTAGCAAGAATACCACGAAAGCAAGAAAAAAGAAGTACGCTATTAACTATTAACGTACCTGTCTCTTCCGAAACGAATGAGTACATAGATATACGTATAGCTACCATCGAATGAGGTTAGTCT
+
7:99<A@ACABBCBCBBACCCBB@@=@@@<@CBB@@=@6;9==?9:1:?:@:?AA?>==2<8?@ACCCBB???5<?:;;;.9@9=2::;&:@@=996BBBCCC@C@CC@CAB=??BBCDCCCDCCCBBBC?A@>>9?AA@@AAA=C@BBB?BBBBBA@?<?DDDCC?B?9000*00;77.68=9889898%/:78///;<<;;,/,/8=>4<7;;@?A?BDBBBBB>?:?@@;ABB?BCBBBCBB@===@@@BBB>>>@@@@BB=@<==B=>>=A=A<@@@@A
@ATNG8:02629:05191
GATGGTAGTATAGAGCTCTACATAGTACTCATTCGTTTCGGAAGAGACAGGTACGTTAATAGTTAATAGCGTACTTCTTTTTCTTGCTTTCGTGGTATTCTTGCTAGTTACACTAGCCATCCTTACTGCGCTTCGATTGTGTGCGTACTGCTGCAATATTGTTAACGTGAGTCTTGTAAAACCTTCTTTTTACGTTTTACTCTCGTGTAAAAATCTGAATTCTTCTAGAGTTCCTGATCTTCTGGTGAGATATGCATGATGCTACCATCGAATGAGGTTAGTCT
+
@@?>;>;@CCBCCCB=BBCFCCECBBBBDBBB?CDDD>CC?B?BABBBBB?AAAAB>B<??@C?C=A@BBBBCBB>AADDD3?>8;668(6>@D@ABBADC>;:;?;;5;>>>A@::5;;@;A<AAC;<<>=7<;//*//;;==>?@@@?@@@@@<??@<@@<@<A>=>AAA::4:8888)87<788889(7=////'/56//.555777::)8889<484//*/666:;;8=8=??:::///=6=:9>=>>BB@@@BB===<==7=///=7;8=<8<8==>?@
@ATNG8:02635:05207
GATGGTAGTATCTGCACACTCTGTCCAGAAGATCAGGAACTCTAGAAGAATTCAGATTTTTAACACGAGAGTAAACGTAAAAAGAAGGTTTTACAAGGCTCACGTTAACAATATTGCAGCAGTACGCACACAATCGAAGCGCAGTAAGGATGGCTAGTGTAACTAGCAAGAATACCACGAAAGCAAGAAAAAGAAGTACGACTATTAACTATTAACGTACCTGTCTCTTCCGAAACGAATGAGTAACGAGAGAGCACACGTGTCTACCATCGAATGAGGTTAGTCT
+
<>BB?BBBAB;:6@@EAAA@>C?>><?>?@CCC@@@?A;>@?00/969>6?<>>744ABB1B?CBB?????@>@999:6@@@+6905499=4>>?=A;?BBB@@@?C=@@6;;?9=@A@AAACC@??BBB?><?BCC<@@A99:@@;?<@A@=@???@ABC@DDBBBB@BB>@AA<????<5;80*/;;;=,00(////888?AA5868BBB<A<?;;;;:>?@@====D=<==7<AA==:88--(----88:;=====B===@@AB<????A?CBBB?B?C>>>=
@ATNG8:02592:05256
GATGGTAGGACGAGCGTCTGAGAGGTACTCATTCGTTTCGGAAGAGACAGGTACGTTAATAGTTAATAGCGTACTTCTTTTTTCTTGCTTTCGTGGTATTCTTGCTAGTTACACTAGCCATCCTTACTGCGCTTCGATTGTGTGCGTACTGCTGCAATATTGTTAACGTGAGTCTTGTAAACCTTCTTTTTACGTTTACTCTCGTGTTAAAAATCTGAATTCTTCTAGAGTTCCTGATCTTCTGGGTCTACGCTCGTCGCGCTACCATCGAATGAGGTTAGTCT
+
:?;=9==>74445544<==CBBCD@CBGDCDC?CAAA9AA>B?CCBCBBB@DG;;;@H@EG;<7;5;BBB@BB@@;9;;;;;%9@=@==@8>>>C696>9=B?BBCDBB>BC996;;=8==>7?;@@@@A;00+0</0*/<<<995??@>?????:<@::69B?A?B:;;;99?>99999,57<459999$9>99<099BBB>?@>?29999'999>@8@>BB>@@A@@::6:;=>89996>;?A:ABAABA@=>0000003888<?@;<>>9;;B?C=@ABBB
@ATNG8:02593:05242
GATGGTAGTGTCATATGAGAGTGTGTACTCATTCGTTTCGGAAGAGACAGGTACGTTAATAGTTAATAGCGTACTTCTTTTTCTTGCTTTCGTGGTATTCTTGCTAGTTACACTAGCCATCCTTACTGCGCTTCGATTGTGTGCGTACTGCTGCAATATTGTTAACGTGAGTCTTGTAAAACCTTCTTTTTACGTTTACTCTCGTGTTAAAAATCTGAATTCTTCTAGAGTTCCTGATCTTCTGGCTCTCGTAGACAGATACTACCATCGAATGAGGTTAGTCT
+
55=>;?CCBCCCD@BACCCCCCCDCCAAACBB?BBBB>CC@C?CCCDEED@CCBBB?C?BBBB?D?CCCCBBBBD@CCCCC1CC?AACE>CC@@>@DF@DD9:9BCBC@CCCCFDBB?BCC@D@BCCCAA9999BCC?BBCCCCBBCCCCCBBBB@CBB?AA?B@BBCCCCCDD?B@@@?8>=@;::9:9.9ABCD=BBCCCCCECC@CDEE3BBBBD@C@BC?CCCCCAA=@@CCCBCC?BBB?BCCCCCBBBCCCCBBBBDBB?BCCCC?899B?A<BBA??
@ATNG8:02595:05227
GATGGTAGATATATCACGCTCTCACCAGAAGATCAGGAACTCTAGAAGAATTCAGATTTTTTAACACGAGAGTAAACGTAAAAAGAAGGTTTTACAAGACTCACGTTAACAATATTGCAGCAGTACGCACACAATCGAAGCGCAGTAAGGATGGCTAGTGTAACTAGCAAGAATACCACGAAAGCAAGAAAAAGAAGTACGCTATTAACTATTAACGTACCTGTCTCTTCCGAAACGAATGAGTACACACTCTCATATGACACTACCATCGAATGAGGTTAGTCT
+
4:<<8==5555:55595559;444<.44;5::55557<5:77///:6:;8;5333338877#3,389;;;99333(3344;;?,49256;;<2=>@:A<ACBBD;<:<>BCABBA@DBBDCCCCCBBBBDCAA<A:;;?C:::BBBC?C=A;;<;DHEBBBB?BBBBBB?AA;=>>8<=9:9,777/67777(5:9>588A??;;6;7;:?B=B=>=AAB<@@@@@@A=A@CCC>BBB?BCCCCCB9::>>=857552<988<:99683339,3337486;>;;;
@ATNG8:02600:05259
GATGGTAGGCACTGCGCACACATCCCAGAAGATCAGGAACTCTAGAAGAATTCAGATTTTTAACACGAGAGTAAACGTAAAAAGAAGGTTTTACAAGACTCACGTTAACAATATTGCAGCAGTACGCACACAATCGAAGCGCAGTAAGGATGGCTAGTGTAACTAGCAAGAATACCACGAAAGCAAGAAAAAGAAGTACGCTATTAACTATTAACGTACCTGTCTCTTCCGAAACGATGAGTACTCTCTCAGAGACACACTACCATCGAATGAGGTTGTCT
+
BBBC?DBD?CBCCD==<<<;<999905:5:?<@ACC>B?BBBCCCC?BB@C?AA?99999)7:=77484797881335>===+6525.555'95949:99BBCBB@C>@?>ABB>BBCBCDBA@@AABA9:9;983:6999<<<77/4:;994:=:::<:94><737A:>?>7775;;522'222+2;<<9)22266697777749599<;:;;><=9859>??;<<:<:<@A8?987A>===9///<::==<99967885;;;>>>>>58>BA<A><=8:
@ATNG8:02601:05238
GATGGTAGTAGTACACTAGTCATACCAGAAGATCAGGAACTCTAGAAGAATTCAGATTTTTAACACGAGAGTAAACGTAAAAAGAAGGTTTTACAAGACTCACGTTAACAATATTGCAGCAGTACGCACACAATCGAAGCGCAGTAAGGATGGCTAGTGTAACTAGCAAGAATACCACGAAAGCAAGAAAAAATAAGTACGCTATTAACTATTAACGTACCTGTCTCTTCCGAAACGAATGAGTACTACTCTCAGAGACACACTACCATCGAATGAGGTTAGTCT
+
;;<>@DEE@@@CB=CCCHAAACCCB@CDD@CCCC@A<A?BBDBBBC@CC@D@BC@@?@@@,@;@@A?@?CBCCC=AABELLJ5AB@B@CLG;CCC@BBBCC@@00-0;@>;A;?89:@@BCCCGCCCB@A@B?AA?><?@@@AB??;@@B;:8:BAABABC@AAABBC=AA?999<?@988-5::6678888%8;8798:>>@@@=B:>>??<?;>>A??<?AAABBC@C<?@D>B??<?AABBBBA?BAA>AA?>>>A<;<??AA;ABD@@5899929;??@>>
@ATNG8:02602:05252
GATGGTAGCGCACACATAGATACAGGTACTCATTCGTTTCGGAAGAGACAGGTACGTTAATAGTTAATAGCGTACTTCTTTTTCTTGCTTTCGTGGTATTCTTGCTAGTTACACTAGCCATCCTTACTGCGCTTCGATTGTGTGCGTACTGCTGCAATATTGTTAACGTGAGTCTTGTAAAACCTTCTTTTTACGTTACTCTCGTGTTAAAAATCTGAATTCTTCTAGAGTTCCTGATCTTCTGGGATGTGTGCGCAGTGCCTACCATCGAATGAGGTTAGTCT
+
?@=9044:<:;;==<@<BBA@@@BB79;?>=:;4:@A?6:9059:;;;;<@.554448<8<<B>:B@BBA??5948.44888$43-338;4556>:@>C?<;:@?@?A@?ABBBBBBB@EBC@B?BBB@B@@@?B@@@>BBBBB@@@A;;:@99:@;A>@<@A=@=:;;@ACCCD@CBCBB3A5;4:;:;:(9<<<*///55555559=@A@+===<<9=7;;:666;;;>9<7:8;449.4/00*0000=009@A@>>;?699@<94444.48;:4:6=999@
@ATNG8:02609:05226
GATGGTAGGCGTGTGAGAGTCTGCCCAGAAGATCAGGAACTCTAGAAGAATTCAGATTTTTAACACGAGAGTAAACGTAAAAAGAAGGTTTTACAAGACTCACGTTAACAATATGCAGCAGTACGCACACAATCGAAGCGCAGTAAGGATGGCTAGCGTAACTAGCAAGAATACCACGAGAGCAAGAAAAAGAAGTACGCTATTAACTATTAACGTACCTGTCTCTTCCGAAACGAATGAGTACTATGTAGAGCTCTATACTACCATCGAATGAGGTTAGTCT
+
99:969886<<=B=>BAB@==;555)5<<=CCBB;;:9<AAB;;9@69409389933333$36<<<444:=:992:777999)--(-(---&,,2,--.55666626288288:87<D:::8@>>>>ABBB<;;:94:=:93---(-,278398733...)..337;<==444939986762335::<==+==7==77/>/0/(/)/<;;7<9>>722.222788;9>587;3;76-////..5555622399333773338;906....2....38277577
@ATNG8:02611:05226
GATGTATAGAGCTCTACATAGTACTCATTCGTTTCGGAAGAGACAGGTACGTTAATAGTTAATAGCGTACTTCTTTTTCTTGCTTTCGTGGCATTCTTGCTAGTTACACTAGCCATCCTTACTGCGCTTCGATTGTGTGCGTACTGCTGCAATATTGTTAACGTGAGTCTTGATAAAACCTTCTTTTTACGTTTACTCTCGTTGTTAAAAATCTTGAATCTTCTAGAGTTCTGATCTTCTGGTGTCTGATCTGTATCACTACCATCGAATGAGGTTAGTCT
+
@<<==@@@@CCBA@;95@<@@B@@BAAA?BCDC>;;:;?@@@ACCC@BBA;:4918?>>9>>???B>????999888$3337777.78<=9?AA?AA9::AA??=?ACAC@??<AAA7;7;>==AB;717===-//9;98/--555---..26573796;6:2225559;0...333)2-2-28;:;)..568.877-----(-706666'4..).;266726553338)..<8?78059616533///9:99>?A@@@A?=7=///=1736609673---
@ATNG8:02612:05257
GATGGGTAGTGTCATATGAGAGTGTGTACTCATTCGTTTTCGGAAGAGACAGGTACGTTAAATAGTTTAAATAGCGTACTTTCTTTTTTTCTTTGCTTTTCGTGGTATTCTTGCTAGTTACACTAGCCATCCTTACTGCGCTTCGATTGTGTGCGTACTGCTGCAATATTGTTAACGTGAGTCTTGTAAAACCTTCTTTTACGTTTACTCTCGTGTTAAAAAATCTGAATTCTTCTAGAGTTCCTGATCTTCTGGGTGTTCAGCGAGTATCTACCATCGAATGAGGTTAGTCT
+
44444)4::99:5555555=<656CCBABA@@C?A@AA@3;:254979990-(-65.-)//(/9/49(99)9>>9:9>:99)4999444"444(48999+88552555.55.555945.5;><;<@CACCB@E;;<GGFCBD@CCDD@GCCCBCBBBCCBABBA@>ACC@CC?C?CCCDDCBBB@DCCCC;B>B=;;;;.;@ABB=A@CBBBB@AB5;;;;;%;>>AA@C?BB?B;;;B@@;@@BBBFGC@@@AF>AAGADCCBBBA@BAA@;;5;AA@@>ABBA>=:=@000
@ATNG8:02613:05249
GATGGTAGATATATGCACGCTCTACCAGAAGATCAGGAACTCTAGAAGAATTCAGATTTTTAACACGAGAGTAAACGTAAAAAGAAGGTTTTACAAGACTCACGTTAACAATATTGCAGCAGTACGCACACAATCGAAGCGCAGTAAGGATGGCTAGTGTAACTAGCAAGAATACCACGAAAGCAAGAAAAAAGAAGTACGCTATTAACTATTAACGTACCTGTCTCTTCCGAAACGAATGAGTACACATCGTCGTGTCGTGCTACCATCGAATGAGGTTAGTCT
+
;;<<=@AABABABA@@C:69=@B@B?@CC@BCBC@@=@@AAAABBB>BA=@=@BBBBCCD3C?BBBBBBBBBBD:<=;;;;;*;@;>9>>>7>BA@ABBADCC;;6;=AA?CDB<::BBBCCCEHDDDDCBC@BCBB@CCBA???B=B?B@@=@@@@BDEE@B?????>BC?????BBAA@;><<8988988%8>9==>=AAAAD<C<AAAB=A=@@B@@>@CCAAAB@CAABD:???<??BCCCDBDBABAABBBBBCBA@@BCD?BBAAA?ABBC>?<?CD??
@ATNG8:02614:05253
GATGGTAGTTTCTGCACACTCTGTCCAGAAGATCAGGAACTCTAGAAGAATTCAGATTTTTAACACGAGAGTAAACGTAAAAAGAGGGTTTTACAAGACTCACGTTAACAATATTGCAGCATTACGCACACAATCGAAGCGCAGTAAGGATGGCTAGTGTAACTAGCAAGAATACCACGAAAGCAAGAAAAAGAAGTACGCTATTAACTATTAACGTACCTGTCTCTTCCGAAACGAATGAGTACACATCGTCGTGTCGTGCTACCATCGAATGAGGTTAGTCT
+
AABCAEBBAB6A;544999==CBCC=AA@;=BC;;9:?9>A@;:5?7<?=@=@@>::CCF1A>ACCCBABAAAA8>9;4999(;;;@6===9BCB?BCBB@@@;<9;@DC@CCC@CCCCCCC@CCCCCCCAA>ACGE?A@AACBBD=?<?BA?ABBBAAAA?BBBC?><?B?BDD?CA89829=??BBEDD2BB@BBABBB@@@;>;?@BA>B?BBBAA?A@AA<==<@;>>D7ACC@???CCBAAA@BBBBAAABABB@ABBBB?@@@@C>::;C?C@CCBBB
@ATNG8:02620:05264
GATGGTAGCACACGAGATCTCATCGTACTCATTCGTTTCGGAAGAGACAGGTACGTTAATAGTTAATAGCGTACTTCTTTTTCTTGCTTTTCGTGGTATTCTTGCTAGTTACACTAGCCATCCTTACTGCGCTTCGATTGTGTGCGTACTGCTGCAATATTGTTAACGTGAGTCTTGTAAAACCTTCTTTTTACGTTTACTCTCGTGTTAAAGATCTGAATTCTTCTAGAGTTCCTGATCTTCTGGCGCTCTGTCACGTCTGCTACATCGAATGAGGTTAGTCT
+
BCFC:C>FBA?A@@966;ACCCBBBBBCBBCCACCCC>CC@CAB@@ABAA;@@?AB?B?BAAA7A>A@@ACA?>?;AAAAA2@?9=9:9:&9<8=9<?A=AA@BBBB>><@BCCCAAA=DBB<B7;;;;;:?A8>>>>:>@BAAA?@??;;;889:58888;;5;<;;;@CA>;:4:8888)89>5;<EED/A@888-8==<@???@@<@@9@=>>B?@<?;?B=CD:;;@A;><>@>;<<188=8<;;;;;;;;:966///;<????@@@9///6177>BBC;
@ATNG8:02621:05255
GATGGTAGGCGTGTGAGAGTCTGCCCAGAAGATCAGGAACTCTAGAAGAATTCAGATTTTTAACACGAGAGTAAACGTAAAAAGAAGGTTTTAACAAGACTCACGTTAACAATATTGCAGCAGTACGCACACAATCGAAGCGCAGTAAGGATGGCTAGTGTAACTAGCAAGAATACCACGAAGCAAGAAAAAGAAGTACGCTATTAACTATTAACGTACCTGTCTCTTCCGAAACGAATGAGTACGATGAGATCTCGTGTGCTACCATCGAATGAGGTTAGTCT
+
9///:<;;=;55555499955655=6>>>:>@<<55.4.444;:4526<7<7;@=>>@@@2A?BBBBB897BBB;B>>9:::,:;5:*000(0(/805-..53..2382::775806899:>>>===?==>;;6;=AA<@>>>;;;?<?=@@A=A>==>=>>;888>BB?BB?CA>577<;39:;867777(8>5::???=;;9.6/5;;949;:////(/5559?C7737=;3;<<7;<<7555=>==>??@@@@;;;888?@@=@888A;=;;:3917<?=>
@ATNG8:02622:05235
GATGGTAGACACGTGTGCTCTCTCGTACTCATTCGTTTCGGAAGAGACAGGTACGTTAATAGTTAATAGCGTACTTCTTTTTCTTGCTTTCGTGGTATTCTTGCTAGTTACACTAGCCATCCTTACTGCGCTTCGATTGTGTGCGTACTGCTGCAATATTGTTAACGTGAGTCTTGTAAAACCTTCTTTTTACGTTTACTCTCGTGTTAAAAATCTGAATTCTTCTAGAGTTCCTGATCTTCTGGAGATATCACATGATATCTCTAATCGAACTAGAGGTGAGTTCATGCACCGACT
+
>>@A9BACBBBBCBA;66===;?;@@A@@>=>9@:;:/4@:>;995>>AB?CCCCB>A>AAAC?B=@?DAB??8>4?=<=<.334;99=5=A@A<?>B?AA>@:97;>8:77877@@<@@@<A=@@@>====<A@@A=>>>@>@>@@>>=A<98;0///6//+/0:;=BBCB@@:=9<;<-<+/+/:<;<,77===2>>>@@@BAAA<>>@@,@/-,2),),,),,,9,,-)-)-38>>>5::;66669---333:7;7///6666052250552234-22666).-42222-3776
@ATNG8:02625:05261
GATGGTAGTATATCGCGTCGCTATCCAGAAGATCAGGAACTCTAGAAGAATTCAGATTTTTAACACGAGAGTAAACGTAAAAAGAAGGTTTTACAAGACTCACGTTAACAATATTACAGCAGTACGCACACAATCGAAGCGCAGTAAGGATGGCTAGTGTAACTAGCAAGAATACCACGAAAAGCAAGAAAAAAGAAGTACGCTATTAACTATTAACGTACCTGTCTCTTCCGAAACGAATGAGTACTGTATCTATGTGTGCGCTACCATCGAATGAGGTTAGTCT
+
;?>??CBCCCBBBBCBCCCBBCCBB<BAB>BBBBBB>B@CCCB@AA@CE@C@@@@CBCDD2B?BCCCCCAAACD>CB@@@@@,@A>A@DMJ;CEDABCBCCCA;::;@CC@EBA>BABBDCCCBBBCCCCCC@CCBB@BBBBBBBB?B@C@@=@AABBCCA>ACCAAA?BB?>>?3999999+8881888888%8=9=857@?AAB:=:>@BB:>:=@BAB?BBAABBB?B?BBB>B??<?BBCBCDCCBBBBBA@<@@==;;;@@A>DD???;>@9959<A@:99
@ATNG8:02626:05262
GATGGTAGCGCACACATAGATACAGTACTCATTCGTTTCGGAAGAGACAGGTACGTTAATAGTTAATAGCGTACTTCTTTTTCTTGCTTTCGTGGTATTCTTTGCTAGTTACACTAGCCATCCTTACTGCGCTTCGATTGTGTGCGTACTGCTGCAATATTGTTAACGTGAGTCTTGTAAAACCTTCTTTTTACGTTTACTCTCGTGTTAAAAATCTGAATTCTTCTAGAGTTCCTGATCTTCTGGGATGTGTGCGCAGTGCCTACCATCGAATGAGGTTAGTCT
+
::;=?B;:;DCCCCCCCBBBBAAA;;;=>C;;5;A@C=BB>B@BCCCDDD?BBBAC7;8;@A?5;7;BBDBB@@>4;;;;;)9?:>?CC=;90<8>0.*-,,(,,---74:<666;<@;@?>:>:@<<@BBBA=@@@A?CCDCBBBBDCCCBBABEAGBA>A@=A?@@@CCDCDE?ABCLE:B>A>AAABB0BBCCC>ABEHCGECCB=@@@@,A;;;C@C@CC@BBAAA@@=@@CCBCBB@BAAA6>0000<<@@CB@@AB?ABB?A@@@@;@??A?C=ABC;;
@ATNG8:02631:05267
GATGGTAGAGAGACTGTAGCGCACCCAGAAGATCAGGAACTCTAGAAGAATTCAGATTTTTAACACGAGAGTAAACGTAAAAAGAAGGTTTTACAAGACTCACGTTAACAATATTGCAGCAGTACGCACACAATCGAAGCGCAGTAAGGATGGCTAGTGTAACTAGCAAGAATACCACGAAAAGCAAGAAAAAAGAAGTTACGCTATTAACTATTAACGTACCTGTCTCTTCCGAAACGAATGAGTACTGGCGTCTCACTCTCGCCTACCATCGAATGAGGTTAGTCT
+
;;>>@CA@@C;;9>>;?BAAAB;;;4:CC?DCBAAA<>;@@@::8C>BA?B@BBAAAEED2A<::7897>?:?B9=<;:;;;*9A=A<DDD4G>><<<;=:99/0*/5883989045;;=>@CCB@@@???B@BBAD8::::ACAB@C@C;;9;@@>@@??;::9AAB?CC?::98998777(7771:BEDDC'993//)//88:5505;??AA;?;?<@8838?AADBB;?8=@@8??B=AA@>===00,0=<=@B@@@CDBBA???>?ABA9958@@@?A=BB999
@ATNG8:02632:05269
GATGGTAGGAGACACGTCGCACACGTACTCATTCGTTTCGGAAGAGACAGGTACGTTAATAGTTAATAGCGTACTTCTTTTTCTTGCTTTCGTGGTATTCTTGCTAGTTACACTAGCCATCCTTACTGCGCTTCGATTGTGTGCGTACTGCTGCAATATTGTTAACGTGAGTCTTGTAAAACCTTCTTTTTACGTTTTACTCTCGTGTAAAATCTGAATTCTTTCTAGAGTTCCTGATCTTTCTGGTGAGATATGCATGATGCTACCATCGAATGAGGTTATCT
+
;ABB666?;=<=BBBB===@<;;<<<<@?><>7:555)59497<>;;<=>:><658>@9>>??9?6>>=BB@<<?8=====+=B>BA@A8ABBB599C599?BAA???9<???>>>A<AAA<B<===78599;<>;<.55;999;===???767<9:9:6;=6<8=?:::<><<57:===/=7=8;7776)7;////)//77669<:8655'25559161222'265537849-..55;;<6<??;=<=;9666888@@@@@?=::16///:6::>>=A7;;?>
@ATNG8:02634:05235
GATGGTAGCTCACGTACGTCACACGTACTCATTCGTTTCGGAAGTGACAGGTACGTTAATAGTTAATAGCGTACTTCTTTTTCTTGCTTTCGTGGTATTCTTGCTAGTTACACTAGCCATCCTTACTGCGCTTCGATTGTGTGCGTACTGCTGCAATATTGTTAACGTGAGTCTTGTAAAACCTTCTTTTTACGTTTACTCTCGTGTTAAAAATCTGAATTCTTCTTGAGTTCCTGATCTTCTGGAGATACACATGATACTCTACCATCGAATGAGGTTAGTCT
+
BCBB@CCCBABBBBBEDBCDCBBBCDBBBCCC@CCBC=BD@C?BBBCCCC@DDBAA?C@DBBB>B>BBBBBBB@@;@AACC1BB>A<<<7>BBB>BAA<@B<@@@BBB?BBBC?<>C;A=A;A;===>===A;AACC5;;A888>>>>CA?;;;A;<><;@>:>:@@AAA><>A;A9898296<666555'7=///(/66///=;<=07888+8>ABA<A<>><>@<@==;9><??AAAA;@@@<???AAAAA===A???@>>>A;@<=>>:888><>:@>><<
@ATNG8:02640:05237
GATGGTAGCGAGCGAGTGTGTATACCAGAAGATCAGGAACTCTAGAAGAATTCAGATTTTTATCACGAGAGTAAACGTAAAAAGAAGGTTTTACAAGACTCACGTTAACAATATTGCAGCAGTACGCACACAATCGAAGCGCAGTAAGGATGGCTAGTGTAACTAGCAAGAATACCACGAAAGCAAGAAAAAAGAAGTACGCTATTAACTATTAACGTACCTGTCTCTTCCGAAACGAATGAGTACGTGTGCGACGTGTCTCCTCCTATCGAATGAGGTTAGTCT
+
ACBB@BBBCDDCCCCCBBBBBCCCC?CDC=ABCDBB>A>@BBBBCB>BB>B>B@BBBCCC5CCCCDCCCCBBDC=CBBBCCC5BB=B4:;:6;CC@HBBBCCB:99;@DD?AAB=?@BBBCBDBBBEEBBBC?CCBB>??@@BBBB>B@CBA?ACBCBCCA?BBBAAA=AA>BBB;>>988*:==9::9999%9>;=868AABBD;>:>>?A1617?@@@>BBAAA;;606;==5=00-0@@@CBEBBBBBBBCCCABAAAB<AA<@BA?;:;>>>?;>>DDA<<
@ATNG8:02641:05238
GATGGTAGTATCTGTCTACGAGAGCCAGAAGATCAGGAACTCTAGAAGAATTCAGATTTTTAACACGAGAGTAAACGTAAAAAGAAGGTTTTACAAGACTCACGTTAACAATATTGCAGCAGTACGCACACAATCGAAGCGCAGTAAGGATGGCTAGTGTAACTAGCAAGAATACCACGAAAGCAAGAAAAAGAAGTACGCTATTAACTATTAACGTACCTGTCTCTTCCGAAACGAATGAGTACGTGTGACGTACGTGAGCTATCGAATGAGGTTAGTCT
+
AABD@DDED;;99GFHDCCBBBBBB?BCB@BCCC9879>AADBCBA?BD<@<@CBBBBBB3B@CCCCCCCC???896;;AAA0AB@C?BBB<CCEACBBBBBB@@=@?BB?BBB?AA::;DGCCCCCCAA@C@DABB>@A@ACCBB?C@CAA=ACCDCCBA=BBBCCC?CC?BBB799@@>8@8818DDDF/::6:///==@@@<A<@?>>8=8;;@A@?ABBDABC@D?CCF@B??<?BBCCDDAA=@@BCBBAAAACBBBBAA==<6=@??;?=AA999
@ATNG8:02592:05290
GATGGTAGCTATACGTATATCTATGTTCTCATTCGTTTCGGAAGAGACAGGTACGTTAATAGTTAATAGCGTACTTCTTTTTCTTGCTTTCGTGGTATTCTTGCTAGTTACACTAGCCATCCTTACTGCGCTTCGATTGTGTGCGTACTGCTGCAATATTGTTAACGTGAGTCTTGTAAAACCTTCTTTTTACGTTTACTCTCGTGTTAAAAATCTGAATTCTTCTAGAGTTCCTGATCTTCTGGGTCTCTCTCTCACCACTAATCGAATGAGGTTAGTCT
+
A@:;655::::AB;;6?@>CCCCBBB?BBC@@>ABAC=BC@C????BCCC?BG@;:6:=@AAA>A@BBAABBBBB@BB@?@1@?=<=?B>BBBC?BAA=>;6=;?AAB?BBBBBB>>:>>A<A=AA>>;;;A=B?AA7::A?==;;;AABBB@@@;;;;8==;?;??>>>>>>@;>>?DD5B=B<::999)9;9::3;=;<==<<>=/7777(9<==@<@<??;>:;;;;;;@=@@@BAB8;;@@:@BBB?>>?AABB<===@<@>>><>@@A:>:>>A;;
@ATNG8:02595:05279
GATGGTAGCGCATATCAGCGCAGCCCAGAAGATCAGGAACTCTAGAAGAATTCAGATTTTTAACACGAGAGTAAACGTAAAAAGAAGGTTTTACAAGACTCACGTTAACAATATTGCATCAGTACGCACACAATCGAAGCGCAGTAAGGATGGCTAGTGTAACTAGCAAGAATACCACGAAAGCAAGAAAAAGAAGTACGCTATTAACTATTAACGTACCTGTCTCTTCCGAAACGAATGAGTACGATGAGAGAGCTCTCTCTACCATCGATTGAGGTTAGTCT
+
0?>>;?0//:<CBCCED@@@CCCCC>CCCBBBBB:96;@CBBBECC?CC?B?BBBBCBBB1@<ACCCCCCCCDD>@;;;BBB0BB@CACCC<CCC@CCBBAAA;:7;?AA?BBD8::CBBBBCCCAAACAAC>BB==:9@==;<8700;>0000@@<//8>=?@?ACD=DD<==<388676)6888;<;;<+==8=788??>>=//-/><<+/,/<AAA?BB@@?@@5;5;@@8>;;59::@BBBDDAAAAAA@??????AAA;;7;;;;AA;:::*/)/00@@
@ATNG8:02599:05305
GATGGTAGGCGAGAGTGAGACGCAGTACTCATTCGTTTCGGAAGAGACAGGTACGTTAATAGTTAATAGCGTACTTCTTTTTCTTGCTTTCGTGGTATTCTTGCTAGTTACACTAGCCATCCTTACTGCGCTTCGATTGTGTGCGTACTGCTGCAATATTGTTAACGTGAGTCTTGTAAAACCTTCTTTTTACGTTTACTCTCGTGTTAAAAATCTGAATTCTTCTAGAGTTCCTGATCTTCTGGTGTCGTCTATCATGTACTACCATCGAATGAGGTTAGTCT
+
<<>?>@B>9=;@@;:6;BBCCBBEEEB@@@;909AAD>CC@B@B@@@B;;8;CCBC?B?BBBC=?=?ABBBBBBC?CCCCC3BB?@AAA==AAC?BBB?BB?AAA@??:??>>>A;:7;==<A<>>@???9818>8818==888886:<<;;;=A=@??;?@<A<??@AAA===7:8867(66=878888(8>666)//8///>;8=::===,=///>393=?;=;;;;;;:>5;;>===/--=0-,,99222377:AAA?????7;;AA=9==771759<99<
@ATNG8:02603:05270
GATGGTAGATACTCGCTGATACACCCAGAAGATCAGGAACTCTAGAAGAATTCAGATTTTTAACATCGAGAGTAAACGTAAAAGAAGGTTTTACAAGACTCACGTTAACAATATTGCAGCAGTACGCACACAATCGAAGCGCAGTAAGGATGGCTAGTGTAACTAGCAAGAATACCACGAAAGCAAGAAAAAAGAAGTACGCTATTAACTATTAACGTACCTGTCTCTTCCGAAACGAATGAGACACACTCTCATATGACACTACCATCGAATGAGGTTAGTCT
+
::;>;>??@@>>BAAACBB>@@;;;0;==::<;<??;><@@A???A?AA>@>@@;;;===,=9>0//8//38:::3968777+77,3,333&25506668766..(.(.64635/5666>>>>CCCCCCCCD?BB@@>ABBBBB>=:@?C999:BBDGCCB?BBCCCC?BB@BBB<??:88*6774668888%8>:>888@@@AA7;8;?@A3838@A@@=A@?????=A>ABB>BCC?CBBBBBBAAABBAAAAAAAA@@===A=AB???<@A==9=8=?@@@
@ATNG8:02614:05277
GATGGTAGTATCTGCACACTCTGTCCAGAAGATCAGGAACTCTAGAAGAATTCAGATTTTTAACACGAGAGTAAACGTAAAAAGAAGGTTTTACAAGACTCACGTTAACAATATTGCAGCAGTACGCACACAATCGAAGCGCAGTAAGGATGGCTAGTGTAACTAGCAAGAATACCACGAAAGCAAGAAAAAGATGTACGCTATTAACTATTAACGTACCTGTCTCTTCCGAAACGAATGAGTACGTGTGACGTACGTGAGCTACCATCGAATGAGGTTAGTCT
+
:;=C@BBBDDBBBBCCCGDBBCDDD@BCB?B@@@;;6;>AACCCBB?BB@C?BBBAA@AB2B?BBBBBBABCCB<>?ABBCB5CC@C>BBB;BCC@CBBCCDEA@<A@DD@AAB?CBBABBCCCDDDDAAAC@AAAC?BA@@BBBD?B?B@A>AECBBBBB?BBBBBC?BB=999289>==7?:<8:::;;+:;;<>>788DDCAC@CCBC@B?BBA@@=?@@@@@@<>;?@@9@9:5:BBABBBBBBA?CCCEDBBBBBBBCCC?C>>?B?AAAA>@?BBBBB
@ATNG8:02615:05295
GATGGTAGTGTCAGTGCGGCGTCGTCCAGAAGATCAGGAACTCTAGAAGAATTCAGATTTTTAACACGAGAGTAAACGTAAAAAGAAGGTTTTACAAGACTCACGTTAACAATATTGCAGCAGTACGCACACAATCGAAGCGCAGTAAGGATGGCTAGTGTAACTAGCAAGAATACCACGAAAGCAAGAAAAAGAAGTACGCTATTAACTATTAACGTACCTGTCTCTTCCGAAACGAATGAGTACTATAGACTATCTGAGACTACCATCGAATGAGGTTAGTCT
+
AA==@BBBAACCFEBBCGAC;=;BBC@BCCBCC@@@@=@?AACCCBC@BB@B?BBBABBBB3B@CCBAAACBAAB<A@AABBB5B@=B;@@@7ABB=BBBBBECAB>A?CC@DCC?AAABCCCBCCCCCBBBC@CCAA??@@@@@@B@B@BBB?BBBBBBBC@BBBBBB@CC?>>>?CCCDD=?8818?@@A/A@<A877AAA:;7:<@A?@:>:=ACBB?BBBBABB=A>ABB>BCC?ABCCCCCCAAAAA>>779ACBBACBBB?ABBBC@BBAA>A?CCB?@
@ATNG8:02620:05295
GATGGTAGTGTGTCTCTGAGAGTAGTACTCATTCGTTTCGGAAGAGACAGGTACGTTAATAGTTAATAGCGTACTTCTTTTTCTTGCTTTCGTGGTATTCTTGCTAGTTACACTAGCCATCCTTACTGCGCTTCGATTGTGTGCGTACTGCTGCAATATTGTTAACGTGAGTCTTGTAAAACCTTCTTTTTACGTTTACTCTCGTGTTAAAAATCTGAATTCTTCTAGAGTTCCTGATCTTCTGGGATGTGTGCGCAGTGCCTACCATCGAATGAGGTTAGTCT
+
BBBB@BBBCCBBBCCBCBBCCCCCBBBCDCBB@BBBB<AC@D?CBBBCBB@CCCCC@C@CBBC?C@CDDDCCCCC@BBBBB1BC@BBBC=CCCC@CCCBDF>@@BCBC@BBBBBBDD?CBC@D@DBBBBBBB?BBED@CAAACBBBCCCCCAAAA@DCC?AA?B?BBCDCCBCB<B9999-:=B;:::::*;BAA@>ACCGCDDDFHABBCB5BCBCEAC@BB@DCCCBBB@C@BBABBC@BBBB=B9:9CCCCCCCBBBC@DDD@BB@@@?AB@A>A?CC999
@ATNG8:02621:05307
GATGGTAGTGTGTCTCTGAGAGTAGTACTCATTCGTTTCGGAAGAGACAGGTACGTTAATAGTTAATAGCGTACTTCTTTTTCTTGCTTTCGTGGTATTCTTGCTAGTTACACTAGCCATCCTTACTGCGCTTCGATTGTGTGCGTACTGCTGCAATATTGTTAACGTGAGTCTTGTAAAACCTTCTTTTTACGTTTACTCTCGTGTTAAAAATCTTAATTCTTCTAGAGTTCCTGATCTTCTGGTAGAGCGTGCATATATCTACCATCGAATGAGGTTAGTCT
+
==<=@BCCCCCCKCBCCCBBBBBBBBBBBABB?BBCD<A@?D@CCCCDCC@CDBAB@B@CCCB?CADGCFBAAAC?CBCCC2BB>BBCB=BBAA?AGEAEE<;;BBBBACDDCCCCB?BCB?B@CCBBCBBB?BBBB>ABCBBCCCCBBBBBBDD@??@ACC?B?BCCCBCBCDACCCCC;DAD>AABB?0>BBCD>CBCDCCBBBA5;;;;*;@A=B@B@CC?CCBCBAA@B@DABBBB>BBDACCCCBBCAAABBBDAAAABC?B998>;>BBC@B@BCBAA
@ATNG8:02622:05297
GATGGTAGTGTCATATGAGAGTGTGTACTCATTCGTTTCGGAAGAGACAGGTACGTTAATAGTTAATAGCGTACTTCTTTTTCTTGCTTTCGTGGTATTCTTGCTAGTTACACTAGCCATCCTTACTGCGCTTCGATTGTGTGCGTACTGCTGCAATATTGTTAACGTGAGTCTTGTAAAACCTTCTTTTTACGTTTACTCTCGTGTTAAAAATCTGAATTCTTCTAGAGTTCCTGATCTTCTGGTATGACTAGTGTACTACTACCATCGAATGAGGTTAGTCT
+
::=>:CBCCBDBCCCCCCCBCCCCCCBBBA997:AAA<BB?B@BCDCFBBACCC@@??ACECC?C?DCCC??@BD>>>>>>0>A?BBBB<BCDC?CDD@CC?CCDDBC@CECDDCBA>ABB@D?CECCCAAB@BBBC>BBBBCDCCCCCCCB@@@@DDD@@@=@@CCCCCCCBC=@;;;:.;>B>;;:;:*:ABCD>DDCBBBCCCC?DDJJ5CBBCHAC@CC@CCCCC998:?C@ABBD@BAB@CCCCCBBABACBCCBBCCCC?CCCCC@BC@A>@@DBBAB
@ATNG8:02625:05295
GATGGTAGGTGCACATGAGTGTATCCAGAAGATCAGGAACTCTAGAAGAATTCAGATTTTTAACACGAGAGTAAACGTAAAAAGAAGGTTTTACAAGACTCACGTTAACAATATTGCAGCAGTACGCACACAATCGAAGCGCAGTAAGGATGGCTAGTGTAACTAGCAAGAATACCACGAAAGCAAGAAAAAGAAGTACGCTATTAACTATTAACGTACCTGTCTCTTCCGAAACGAATGAGTACAGAGAGTACGATATGTCTACCATCGAATGAGGTTAGTCT
+
CCCC@CCC@@@ABDBBBBBBCCDCC@BBB?AAACAA?A@CCCBCCC@BB?B@CBBBBBBB5B@CCCCCAAAA@@;@AA@@@@0@A=A<@@@9@BC@CCCCCBD>><>?CC>@@@<AABBCCCBBBBBDEDBA?BCBB?BBBBBBBA=B?CCC?CCCAAAAA?BAA??@>BC>B??:<<?@?=?@@;?@@@A2@A=A766@@@AB:>:=@@A7:4:@BBB@CCCBACC=@=@AA<ABB?BBCCDBAAABBBCAAAAABCCB@@@@;;AA?::4:>==;@;>>@@A
@ATNG8:02626:05308
GATGGTAGTATATCGCGTCGCTATCCAGAAGATCAGGAACTCTAGAAGAATTCAGATTTTTAACACGAGAGTAAACGTAAAAAGAAGGTTTTACAAGACTCACGTTAACAATATTGCAGCAGTACGCACACAATCGAAGCGCAGTAAGGATGGCTAGTGTAACTAGCAAGAATACCACGAAAGCAAGAAAAAAGAAGTACGCTATTAACTATTAACGTACCTGTCTCTTCCGAAACGAATGAGTACGAGAGAGCACACGTGTCTACCATCGAATGAGGTTAGTCT
+
DCCD9AACA@A;;9EC><?CB==>@5<55059<<<<:?9ABCDDEH>BB@CA@A@ABCCD3C@@@?BCCCBBBB;?<;;;;;.:B=A;AAA7BBB=;=;CBBC;<;:ACD@CDD=?ABABBCCBBAAAGBBB@BAAA>AAAABCAA>B@C@A?AAABBCCC=@ABCDD?BB?BAA=@@=<<877:5;@A@@@)AA=C878CA@@@<@:<;>>:>>AABAA?BDAAAAA?A>BBC@CCC<??BBBBBB?;;>889CBAA@=>;;;==:>@>>?=A@@@=B<@B:99
@ATNG8:02628:05295
GATGGTAGTGCGTGAGAGAGAGACCCAGAAGATCAGGAACTCTAGAAGAATTCAGATTTTAACACGAGAGTAAACGTAAAAAGAAGGTTTTACAAGACTCACGCTAACAATATTGCAGCAGTACAGCACACAATCGAAGCGCAGTAAGGATGCTAGTGTAACTAGCAAGAATACCACGAAAGCAGAAAAGAAGTACGCTATTAACTATTATCGTACCTGTCTCTTCCGAAAGAACTGGAAGTACTATAGACTATCTGAGACTACCATCGAATGAGGTTAGTCT
+
:<=>466@?;=====A<<CBBB@@@3>=94544444.45::455;=7;;48.3393333+34=ACBCA><877(7999444$45.52555&5;;555599544444.486<;;7;544:8//////6557-/(/6660////////(31733388878895>>9>=?:>=78:702....'..-----&--(.563559;=6>0225527;9<99717775228690557077)--4,2(--...667998976;;<;:9;833.3887723338-3,34433
@ATNG8:02629:05291
GATGGTAGCTCGCTGATGATATCTCCAGAAGATCAGGAACTCTAGAAGAATTCAGATTTTTAACACGAGAGTAAACGTAAAAAGAAGGTTTTACAAGACTCACGTTAACAATATTGCAGCAGTACGCACACAATCGAAGCGCAGTAAGGATGGCTAGTGTAACTAGCAAGAATACCACGAAAGCAACAAAAGAAGTACGCTATTAACTATTAACGTACCTGTCTCTTCCGAAACGAATGAGTACACATCGTCGTGTCTTGCTACCATCGAATGAGGTTAGTCT
+
4<457;>BBB>>?965>/0//99//,/>@96:CF@@<@;@??>B??7AA:?97==88777$36?==888>9337*7;9:999$5949.555&55549;699A@9;7;?A@<@@??BBAABAABBDDDCCDCA;><00+0:;=:>>>9@=AA@<<@ABBBBC?BBBAAA<>??A@@<>;<99/8;7.7799+9;467527::896:6///<496:9>?>=???AAA@=96///(/88(//89<=?@BB=999:::;<;;8>:88848888889=<?67368883
@ATNG8:02640:05271
GATGGTAGAGTATCATGTGTATCTCCAGAAGATCAGGAACTCTAGAAGAATTCAGATTTTTAACACGAGAGTAAACGTAAAAAGAAGGTTTTACAAGACTCACGTTTAACAATATTGCAGCAGTACGCACACAATCGAAGCGCAGTAAGGATGGCTAGTGTAACTAGCAAGAATACCACGAAAGCAAGAAAAAAGAAGTTACGCTATTAACTATTAACGTACCTGTCTCTTCCGAAACGAATTTAGTACGTGTGACGTACGTGAGCTACCATCGAATGAGGTTAGTCT
+
-/9:8=AABBBB=>><BA?;99A@B>@@@8:;AB@@<@>;;;CBCCACC@C?AC@;;;;;$9499;<<<B:;9?6>9:5:::+<<8=7;;;1;>>?B>?@>@?444258??<B7927?839?;;@@A?;@@@@=AB@@<@??@@@CA=A=ABB>BBELCBBBG@@?BBA?BB?BBB?@@999+333./?????'864--(--9:;7868;=>=A;A=A?C997:A=<>00+/)//:1999)33(3:===<>C888@AABAABA999@==9>:::9398:8187==;99
@ATNG8:02592:05348
GATGGTAGCGCACACATAGATACAGTACTCATTCGTTTCGGAAGAGACAGGTACGTTAATAGTTAAATAGCGTACTTCTTTTTCTTGCTTTCGTGGTATTCTTGCTAGTTACACTAGCCATCCTTACTGCGCTTCGATTGTGTGCGTACTGCTGCAATATTGTTAACGTGAGTCTTGTAAAACCTTCTTTTTACGTTTACTCTCGTGTTAAAAATCTGAATTCTTCTAGAGTTCCTGATCTTCTGGAGATATCATCAGCGAGCTACCATCGAATGAGGTTAGTCT
+
44<>7;?BCCBBBB;<55<99;<696<;;;:9.555>7@?<@<666>=BB8@<99539.44:4.44)444;<==>>8;<<<;+;A<@;BC>;59@=BAB=AC8:;BBCC@CFCCCCCC@CCC@C@DDDCCCCC?@@AB8;<CCCDC;;;BBBBCAA?BCC@DD@C@BABACA;;;5;;;;;.;=A=;;;;;*;BBCF>BBCCCAA:::;>@@@,@?>;;6;=@@>BBCCBBD9;8;@?@CE@CCD@BBCBBBCCDDCIHHBBBBCC?BBAAA>;;;A=A=A@DHB
@ATNG8:02593:05336
GATGGTAGCTCTGCTCTGACTCTCGTACTCATTCGTTTCGGAAGAGACAGGTACGTTAATAGTTAATAGCGTACTTCTTTTTCTTGCTTTCGTGGTATTCTTGCTAGTTACACTAGCCATCCTTACTGCGCTTCGATTGTGTGCGTACTGCTGCAATATTGTTAACGTGAGTCTTGTAAAACCTTCTTTTTACGTTTACTCTCGTGTTAAAAATCTGAATTCTTCTAGAGTTCCTGATCTTCTGGGCTGCGCTGATATGCGCTACCATCGAATGAGGTTAGTCT
+
@A???@EEBCBBCCBBCCCCCCBBBBCBCCAA>ABBB>BB?B?BBCBCCC?CCCCC?B?BCCC?C@CCCCBBBBB@DDCCC1DD@BBBB<ACBB?BCFAJE>A@ACCC@BBBCBBBC?CCC@D?CBBBBB??<?BAA<AAAABAAADBBBBBBBB>BBC?AA@B>A@BCCCCCDBFCCCC;C@C=?@>>>0?CCCD>CCCCCCCCBB?BDDD3CBBCB@C@CC?BBCBBBB>B@BBCCCC<@@@@:@@@@CBBCDECCBBCCBBD?BBBBC<ACA@>@@BDAAA
@ATNG8:02600:05320
GATGGTAGCACGAGTCACTCATATCCAGAAGATCAGGAACTCTAGAAGAATTCAGATTTTTAACACGAGAGTAAACGTAAAAAGAAGGTTTTACAAGACTCACGTTAACAATATTGCAGCAGTACGCACACAATCGAAGCGCAGTAAGGATGGCTAGTGTAACTAGCAAGAATACCACGAAAGCAAGAAAAAGAAGTACGCTATTAACTATTAACGTACCTGTCTCTTCCGAAACGAATGAGTACGATGAGAGAGCTCTCTCTACCATCGAATGAGGTTAGTCT
+
8:==7:;BB?;;@CE@>@CBB@AAD<CDC@BBBB<;:;?CBC@@@B?BC?B?BC;;8EEC1B>??>BBBBBBCC=@?;:9::';@>B5:;;*9@C??A@@@CA:;;<@BC?CBC@BBCBCCCCCBCCCDCCC?CCCD<>>@ABBBB?B@BBC@BCCCCCCCABBABBB?BB?BAA>B@@?C;A886:AGED/BB<@888BBE>=:>;>===1718=AA@=??@?@@@;?8<@@9@@@?BBBBCCCCC??;??==>>;;;==@ABC=?=>>?;????<@6;?AA@
@ATNG8:02602:05354
GATGGTAGAGTACAGTGTAGTAGACCAGAAGATCAGGAACTCTAGAAGAATTCAGATTTTTAACACGAGAGTAAACGTAAAAAGAAGGTTTTACAAGACTCACGTTAACAATATTGCAGCAGTACGCACACTATCGAAGCGCAGTAAGGATGGCTAGTGTAACTAGCAAGAATACCACGAAAGCAAGAAAAAGAAGTACGCTATTAACTATTAACGTACCTGTCTCTTCCGAAACGAATGAGTACGAGAGAGCACACGTGTCTACCATCGAATGAGGTTAGTCT
+
55=>;CDCBBBCCCDGGCAAADDDD@CCC@CCCBAB@BACBBCBBB?CD?C@???:::99.7<C?AB>>>BBBC:>>;;;;;';@<@=AA@7@@@86:6BBBCDDAC@DB?BCC=?>BBCDCCCCBCBBBBBBBB@@=B???BBBB?B@CDDAAAABAAAB@CBBBCC?BB>???4:9@@A9:974;=>@@/@A:?678AAA@@<@<@?AA8>:==A@?;?@:::BB?C?BCB=BCB?BBBCCDEBAA>@==A@B>@@?>>>C@@<@@???588=A;>56;000
@ATNG8:02607:05349
GATGGTAGACATATCGTACTCTCTGTACTCATTCGTTTCGGAAGAGACAGGTACGTTAATAGTTAATAGCGTACTTCTTTTTCTTGCTTTCGTTGGTATTCTTGCTAGTTACACTAGCCATCCTTACTGCGCTTCGATTGTGTGCGTACTGCTGCAATATTGTTAACGTGAGTCTTGTAAAACCTTCTTTTTACGTTTACTCTCGTGTTAAAAATCTGAATTCTTCTAGAGTTCCTGATCTTCTGGGCAGACTCTCACACGCCTACCATCGAATGAGGTTAGTCT
+
<<==<=>CCCCABDBBBAAAC@@@BCBBBB:;4;@??889598AA>??BA;?B8787A4<8887B>BBBBA@>8=522222$26796/.'.//(/3866025.29<;9;4:???@A>>;>@B=B<B@A@;;<?<@D@@687B@@@@?@?@@@;;;A<>>>=BA<A<@@@AAAAAA:??AAA5A<A<AAAAA/AAAAA9A>>;;>>>@@;@DDC/>>??D=B<??;?@@@>>=:=<@@AAAA677884;-----;68<A?::66;==79666<6::=?<@<A??>A
@ATNG8:02613:05336
GATGGTAGCTCTGCTCTGACTCTCGTACTCATTCGTTTCGGAAGAGACAGGTACGTTAATAGTTAATAGCGTACTTCTTTTTCTTGCTTTCGTGGTATTCTTGCTAGTTACACTAGCCATCCTTACCGCGCTTCGATTGTGTGCGTACTGCTGCAATATTGTTAACGTGAGTCTTGTAAAACCTTCTTTTTACGTTTACTCTCGTGTTAAAAATCTGAATTCTTCTAGAGTTCCTGATCTTCTGGTGTCTGATCTGTATCACTACCATCGAATGAGGTTAGTCT
+
<AAB:=<A5555<@@BBBBBBBBCBC@@?BAB?;<9E>DG@EAAAABBCJ@ABACC?C@CA==9B?BB@@@BAAA?ABCCC2BB?AABB<A@A@=A@B?BD?AAACCC@@@;;;>??<@CC@D>A@>@@ABB@CCCC@DDCBAAAEEFC@??BA@<A;;7;C?C@CCCCBBC9929999:4:<D=@@@@@,ABDCC?CCCCDC;;;;5;;;;*;@@AA?B?BC<@@@@?::5:=???BBB?BBC?BB@@@BB@A@BAA;;;BBAA>AAAAA?CB??=??A@ABA
@ATNG8:02620:05322
GATGGTAGTCTCAGATAGTCTATAATACTCATTCGTTTCGGAAGAGACAGGTACGTTAATAGTTAATAGCGTACTTCTTTTTCTTGCTTCGTGGTATTCTTGCTAGTTACACTAGCCATCCTTACTGCGCTTCGATTGTGTGCGTACTGCTGCAATATTGTTAACGTGAGTCTTGTAAAACCTTCTTTTTACGTTTACTCTCGTGTTAAAAATCTGAATTCTTCTAGAGTTCCTGATCTTCTGGTATGACTAGTGTACTACTACCATCGAATGAGGTTAGTCT
+
A@@;9B>CCBBCCCCCCEBBBDDE?ABABBBB?BBAB=@@?@@CBBABCC?CBBBB?B?BBCC?B?BBCBBBBBA>ABBBB3<;69//)//088@?>>AC???AA@@:>=>?@A@@:@AC:?:===>>>>@;@A>>9>@@A>=>?A?AA@;;;@<=>>=@@;?=AA@>>AAAC9>>AAA5@=>9;;<<<.=@888.9/////;;;?;?@@@/@???B=D<??;?@@?DA@:@9>>@@<<8><C=AAA???>>AAA>>?A>>:::;AAAAA;999@;?;>>><<
@ATNG8:02621:05359
GATGGTAGCACACGAGATCTCATCGTACTCATTCGTTTCGGAAGAGACAGGTACGTTAATAGTTAATAGCGTACTTCTTTTTCTTGCTTTCGTGGTATTCTTGCTAGTTACACTAGCCATCCTTACTGCGCTTCGATTGTGTGCGTACTGCTGCAATATTGTTAACGTGAGTCTTGTAAAACCTTCTTTTTACGTTTACTCTCGTGTTAAAAATCTGAATTCTTCTAGAGTTCCTGATCTTCTGGATACACTCATGGCACCTACCATCGAATGAGGTTAGTCT
+
:><=7;;BBBBCDBBBBCBCBAA@BBBBCBBB?BCCD?CC@E@BBABDHH>BBBBB@C@BBBF<@<;A=BCCBB@@99898(:>=ABBB=BDDD@BBB?BB=AAABBB?BBCCB@?A<A>>9>9>;;;<><@<@:::9=::;?@AAAAAAAAAAA<=>><@@<@<@AAAAAA>><>@@@@5@<@=??AAA/A?9990666///73-/+/===,=6;;A<A<@@<@???;;;;><@@B=<<///@9===??>>>====>==<>>?=@@>>>=>>;;6;=@>>>@
@ATNG8:02623:05329
GATGGTAGCGAGCGAGTGTGTATACCAGAAGATCAGGAACTCTAGAAGAATTCAGATTTTTAACACGAGAGTAAACGTAAAAAGAAGGTTTTACAAGACTCACGTTAACAATATTGCAGCAGTACGCACACAATCGAAGCGCAGTAAGGATGGCTAGTGTAACTAGCAAGAATACCACGAAAGCAAGAAAAAAGAAGTACGCTATTAACTATTAACGTACCTGTCTCTTCCGAAACGAATGAGTACCTCTCAGACGCTCGTCCTACCATCGAATGAGGTTAGTCT
+
9;@A?BBCCCDDBBBBDCCCCCCCBBCBC@BBCC@@>@?CBCCCBB?@A?A=@ABBBBBB2BACBBFCCCDCCD>CC>>>>>0=@=B=BBB<BCCACBBBACD::8;@BB@CBB?BCAA@ABBCDDDBBBCC@CBBC@BBBBBBBB?C@CCC@BCCCCCDD?@AABBB?CC@BBB<>?BA?9>992999999%0;::0/0??AAA;>;>?BE<?<?ACBB@BCBBABC@D?BBD<AAC@BBBBBBC@>>>BBBBBBBBCCAA8=>D>A>>>@:>>::7::=AA@?
@ATNG8:02626:05368
GATGGTAGCGCACACATAGATACAGTACTCATTCGTTTCGGAAGAGACTGGTACGTTAATAGTTAATAGCGTACTTCTTTTTCTTGCTTTCGTGGTATTCTTGAGTTACACTAGCCATCCTTACTGCGCTTCGATTGTGTGCGTACTGCTGCAATATTGTTAACGTGAGTCTTGTAAAACCTTCTTTTTACGTTTACTCTCGTGTTAAAAATCTGAATTCTTCTAGAGTTCCTGATCTTCTGGGTGTATCAGCGAGTATCTACCATCGAATGAGGTTAGTCT
+
<:5504559:;<=@699A@@<<<A@AAB<<<B9>=B=6<B>B@CCCCCCC@AAB@=,0*0:7:)506A=D?A@BC=;;;;;*5A5@955)59=>=ACC@IC?CB@A>@BBBBCCB@BBD=@6::9:9CDC?CBBD9;;C@B>000==;;;>?>=@@?;==29.94:;;?>B@=@9999*9<A799BBC1:9@@@499=@@@@@@A<ADDD1>;8..*.*--6<<=;BCC?B?998?992979:,999ABBBBAABCCCCA@;;6:>???6;9:?8<4:::88
@ATNG8:02634:05328
GATGGTAGGCGTGTGAGAGTCTGCCCAGAAGATAGGAACTCTAGAAGAATTCAGATTTTTAACACGAGAGTAAACGTAAAAAGAAGGTTTTACAAGACTCACGTTAACAATATTGCAGCAGTACGCACACAATCGAAGCGCAGTAAGGATGGCTAGTGTAACTAGCAAGAATACCACGAAAGCAAGAAAAAGAATTACGCTATTAACTATTAACGTACCTGTCTCTTCCGAAACGAATGAGTACTGCGTCTCACTCTCGCCTACCATCGAATGAGGTTAGTCT
+
884404<@>@BCDCCBBBC@@@@@@4;BCAECCBB>A>@@CCCBB@CB8:8;@A;;;;;*;>A@A@@;<9BBB9?<99999)9@8<9?@@5?;A>A?=>?AA?A>A@CC?A99188@AB>>>???===FCB:>=>?:<===;;8818;A>A?B???CBBB?BCDDAA>AC?AAB799ADD=A@@;:::::(:9188>:==/--474--/8394;>>AA<A>>=====@<@ED:;;;5:=;::;6655266697578>788;?>@<@A@@?:;;88189A@ABB
@ATNG8:02635:05349
GATGGTAGGACGAGCGTCTGAGAGGTACTCATTCGTTTCGGAAGAGACAGGTACGTTAATAGTTAATAGCGTACTTCTTTTTCTTGCTTTCGTGGTATTCTTGCTAGTTACACTAGCCATCCTTACTGCGCTTCGATTGTGTGCGTACTGCTGCAATATTGTTAACGTGAGTCTTGTAAAACCTTCTTTTTACGTTTACTCTCGTGTTAAAAATCTGAATTCTTCTAGAGTTCCTGATCTTCTGGGCAGACTCTCACACGCCTACCATCGAATGAGGTTAGTCT
+
AB>>;C=C?B996<>>>>BCCCCC?A@@@B;;7;AAA<AE@C?CCCCCCC@CCCCC@C@CCCC@C?BBCCBBBBB@BBGDD2AA@CDCD=DCCCABBC?BB>AAABBC@CCCDCCCC@CBA?C?BBBBBCCD@CAAA>BABBCBBBBBBBBBBBB@CBC?CC@C?BBDCBBBBB>@;;;:.;=A;;;;;;*;CCCGFCGICCCDBBB?BBBB5BBBBD?A=AD?BBBCCCC@C?AABCCC=AACF>CBEBBBBBBBAABBB?BCGACCBA@<?@@A?A?BB@;;
@ATNG8:02638:05321
GATGGTAGCGAGCGAGTGTGTATACCAGAAGATCAGGAACTCTAGAAGAATTCAGATTTTTAACACGAGAGTAAGCGTAAAAAGAAGGTTTTACAAGACTCACGTTAACAATATTGCAGCAGTACGCACACAATCGAAGCGCAGTAAGGATGGCTAGTGTAACTAGCAAGTATACCACGAAAGCAAGAAAAAGAAGTACGCTATTAACTATTAACGTACCTGTCTCTTCCGAAACGAATGAGTACGTGTGCGACGTGTCTCCTACCATCGAATGAGGTTAGTCT
+
::4546?CCDCCCDCCCCCCCCCCC?BCC@BBBC@@>@?BBCDCCC?CC?B?BBCCCEEE3C@CCCCCDCCBB@BBB@>>>>0=A>A>A@A9ABC@BBBBCBBBC?C@DB>???@BCCBCBBBBBBBBBBBB>BBBB>@BBBBB@@?B?BBB>BBBBBABB>BBB@BB?BBAAB@8<<::80;8818ABBB/==9=///=@BBB8;7;BCC:>:<?B@B>BBBBBBB@C?BCE>E@A>@CCBBBBAABB@?@BBCCCC@@@?BBB?BBBBB>>>>>=?<@CAAA
@ATNG8:02640:05350
GATGGTAGTGATACAGATCAGACACCAGAAGATCAGGAACTCTAGAAGAATTCAGATTTTTAACACGAGAGTAAACGTAAAAAGAAGGTTTTACAAGACTCACGTTAACAATATTGCAGCAGTACGCACACAATCGAAGCGCAGTAAGGATGGCTAGTGTAACTAGCAAGAATACCACGAAAGCAAGAAAAAGAAGTACGCTATTAACTATTAACGTACCTGTCTCTTCCGAAACGAATGAGTACGTGTGCGACGTGTCTCCTACCATCGAATGAGGTTAGTCT
+
<>?D?AADDABA?>=@996<>?CCC@BBA?@A?@;:4::==:00/;8;;6;=9:7@:CCC1B>BBB99:@AAA@;A@?@A@A1AA?E6;;;6;DE@CCDCDCCBB@B@CC@CCB@CBBABBFDFCCCDCCCC?CBAA<@@@?BBAA<A?C@@>AFCCCCBB?AAACBB?BB@BBB=??BBB=AA@<?;:::+;>:>?@@@@@@C<@<>>??5:5:=A@B@BCCCBBC?B?BBD=A9939@@@AABBBB9:9>A=>>ABE;;7;==9=@@AE<??88184:@???
@ATNG8:02592:05397
GATGGTAGCGCATATCAGCGCAGCCCAGAAGATCAGGAACTCTAGAAGAATTCAGATTTTTAACACGAGAGTAAACGTAAAAAGAAGGTTTTACAAGACTCACGTTTAACAATATTGCAGCAGTACGCACACAATCGAAGCGCAGTAAGGATGGCTAGTGTAACTAGCAAGAATACCACGAAAGCAAGAAAAAAGAAGTACGCTATTAACTATTAACGTACCTGTCTCTTCCGAAACGAATGAGTACTGCGTCTCACTCTCGCCTACCATCGAATGAGGTTAGTCT
+
88;:3/////::=>@?A<==6699@>CAA<;>===>4;4999@BBB>=B>B<==;;:;<<)00/<<:=@@5555)599=999(=;6;.555&5<<7<@@9594499)438:3889499:<@BBCCCBABFHGFAC;::=A??ABA@@=C;:95.5>=9==9945<;;=?>BB9BA?8;3377)7771899898%8=89;8=775@;6;599//*/)/:>>@@A><00/0*067@A9?::499<77337333;=@=BC<@;5655:8;7;843;-34::7;7;=>66
@ATNG8:02593:05400
GATGGTAGCACGACACGACGATGTGTACTCATTCGTTTCGGAAGAGACAGGTACGTTAATAGTTAATAGCGTACTTCTTTTTCTTGCTTTCGTGGTATTCTTGCTAGTTACACTAGCCATCCTTACTGCGCTTCGATTGTGTGCGTACTGCTGCAATATTGCTAACGTGAGTCTTGTAAAACCTTCTTTTTACGTTTACTCTCGTGTTAAAAATCTGAATTCTTCTAGAGTTCCTGATCTTCTGGAGATATCATCAGCGAGCTACCATCGAATGAGGTTAGTCT
+
444504@BA@;666BCCBA966=CBCCCDCCCABBBE>CD@C@CBBCCCC?BCBBB?B?BCCC?C>AAABCBCBA=??=;=.<@;?899)9997;@BA?BB>?@FBBB?BBB>AB@@<@@@<@<@@=?::;=:=BAD7;:A===>>=AAA>;::::<===A;;;=CFCCCCCCC@CCCCC;CAD@BBBBB5CCCCF>AACCCCC@AA?BEED5BBBBB@B@DD@CCBBBBB?C?CCCCBB>BBC?BBCCCBDDCCBBBBBBBCBB?B?>>?<899@=@=BCBBA
@ATNG8:02604:05409
GATGGTAGGCACTGCGCACACATCCCAGAAGATCAGGAACTCTAGAAGAATTCAGATTTTTAACACGAGAGTAAACGTAAAAAGAAGGTTTTACAAGACTCACGTTAACAATATTGCAGCAGTACGCACACAATCGAAGCGCAGTAAGGATGGCTAGTGTAACTAGCAAGAATCCACGAAAGCAAGAAAAAAGAAGTACGCTATTAACTATTAACGTACCTGTCTCTTCCGAAACGAATGAGTACACATCGTCGTGTCGTGCTACCATCGAATGAGGTTAGTCT
+
55<<5:59.44455:;;=>>><;<@7@>?<><==66168555996A:CA@C>?@>BBCCC1:79?<>A>::///)//07777'//)69>AA2@==?@<@@995;>5=>:;79?C=ABB:;;AA@;99:=@>C=@?@@=@A>>>=00+0:@:=:>@ABB==B8@77/@@<00,0:067322'2552777788%665755599999151257=;B:=<AAA>ACAA>>?<?;99:,9?@<@AABCCABDA>;;;BB???AB999AAA=A===@<>@=@1818@@>;
@ATNG8:02616:05410
GATGGTAGTAGTTACACTAGTCATACCAGAAGATCAGGAACTCTAGAAGAATTCAGATTTTTAACACGAGAGTAAACGTAAAAAGAAGGTTTTACAAGACTCGTTAACAATATTGCAGCTGTACGCACACAATCGAAGCGCAGTAAGGATGGCTAGTGTAACTAGCAAGAATACCACGAAAGCAAGAAAAAGAAGTACGCTATTAACTATTAACGTACCTGTCTCTTCCGAACGAATGAGTACATAGATATACGTATAGCTACCATCGAATGAGGTTAGTCT
+
:5669;888..-(-66--/<<<///:3945.5559<<49.55559::5:739)////////$/1689::999377*7399>??+@@:>6999&5594655<<5515597)///)/;7559///99;;:::;03344.4498779:6:+//;7;99;<5443455;;>:==8=<<454:;;,33;678878'7717777666/-(-(--.938285555/56../..272..)2::4999;6559>99:555<<<<@@@?????:?;<::7:<?<:=8==555
@ATNG8:02617:05390
GATGGTAGTGTCATATGAGAGTGTGTACTCATTCGTTTCGGAAGAGACAGGTACGTTAATAGTTAATAGCGTACTTCTTTTTCTTGCTTTCGTGGTATTCTTGCTAGTTACACTAGCCATCCTTACTGCGCTTCGATTGTGTGCGTACTGCTGCAATATTGTTAACGTGAGTCTTGTAAAACCTTCTTTTTACGTTTACTCTCGTGTTAAAAATCTGAATTCTTCTAGAGTTCCTGATCTTCTGGTAGAGCGTGCATATATCTACCATCGAATGAGGTTAGTCT
+
ACC>@DDBBBBBCCCCCDCCCBBCCCBBBC9969??@<BB@C@CCCCCBB=BDCDC?C?CCBA>B?CCCBAAA@@<@@@@@1AB<AABB=BCCC@BCC@CC>AABECD?CCCCBBBB@CCD?B?CCCBCCCC@CBCC?BBGGCBBBCCDCCBBAB?ABA@CC?C>AABBBBBDD@CCCCC9@=@;99999*9?ABD=AACCCCCCCC@CCCC5CBBBDAD@CB?BBCBCCB@C?BBBBBB>@@B?BCECCCCABACCBBAAAACC@A@@??9>?9958=@B@@@
@ATNG8:02622:05410
GATGGTAGAGTACAGTGTAGTAGACCAGAAGATCAGGAACTCTAGAAGAATTCAGATTTTTAACACGAGAGTAAACGTAAAAAGAAGGTTTTACAAGACTCACGTTAACAATATTGCAGCAGTACGCACACAATCGAAGCGCAGTAAGGATTGCTAGTGTAACTAGCAAGAATACCACGAAAGCAAGAAAAAGAAGTACGCTATTAACTATTAACGTACCTGTCTCTTCCGAAACGAATGAGTACACACTCTCATATGACACTAATCGATTGAGGTTAGTCT
+
BBA@?BBEECCBCCCCCBCBBCBBB@CBC@CCCC??>?@BBBAAAA?AA>A>CBA;;;;;.=?CCCABBDDAA@8=?9;;;;*;C>C<AAA9CFF@CBBBBAA;;6;?AA?AAA<@???ACCAAADCBCCCC?CCCC@@@@A@@AB>B@CB>@ABBBCBBB??>?????CC>AAA<??BB@8>88088999(6@9=888BBBBA<B=BA@@<@=AACBB?BBBBBBC@B?AAC>BBC<>?CCBBBBBAAAAABBBA=@ACAAAC?CCCCC@BBB<?;:C??@
@ATNG8:02626:05395
GATGGTAGACATATCGTACTCTCTGTACTCATTCGTTTCGGAAGAGACAGGTACGTTAATAGTTAATAGCGTACTTCTTTTTTCTTGCTTTCGTTGGTATTCTTGCTAGTTACACTAGCCATCCTTACTGCGCTTCGATTGTGTGCGTACTGCTGCAATATTGTTAACGTGAGTCTTGTAAAACCTTCTTTTTACGTTTACTCTCGTGTTAAAAATCTGAATTCTTCTAGAGTTCCTGATCTTCTGGGTGCGCTACAGTCTCTCTACCATGAATGAGGCTTAGTCT
+
@BBA@DCBBCCCCCDCCCCDC@A@CBBBBBBB?@@>A<??<?>BAABBBC?BBBBC?B>AABC@C?C@A@AA@993222222#27276//)/00)09=/0)5717;>==><>AAAA99;;A>@<@<??;;8:8A=BAAA6::@===@@@@ABB:::=8<=<:;:5:=?????AABB<;;;BB;A5:488888(8=:::1;=>;;;====5;;:;.;>@@B<@;@?=@@@A;;::<<@@@@>>:8;;;4///:98=@?;;;BBAAAAA<>>=<76622*,,07,,,7
@ATNG8:02629:05376
GATGGTAGCGAGCGAGTGTGTATACCAGAAGATCAGAACTCTAGAAGAATCAGATTTTTAACACGAGAGTAAACGTAAAAAGAAGGTTTTACAGACTCACGTTAACAATATTGCAGCAGTACGCACACAATCGAAGCGCAGTAAGGATGGCTAGTGTAACTAGCAAGAATACCACGAAAGCAAGAAAAAGAAGTACGCTATTAACTATTAACGTACCTGTCTCTTCCGAAACGAATGAGTACGAGAGTCAGAGCAGAGCTACCATCGAATGAGGTTAGTCT
+
///4.444;;=>>;;;;;;5/////)/;;59;;:544.43333660//(//6799999(9;@;59>;@<<==5<<@====*9=4=.999&//////777444.438<75857;4739:9==99596;>>7=599244444588372/--(-65---::68;;;<?7<@?BB?4<9333(37;1;<<<<,<@=@AACBA<:84:4776917155:A?>@;999?<:;8454(3996:;<?333339898333:::::?;843479667=,29>>8<:99995
@ATNG8:02629:05384
GATGGTAGCTCTGCTCTGACTCTCGTACTCATTCGTTTCGGAAGAGACAGGTACGTTAATAGTTAATAGCGTACTTCTTTTTCTTGCTTTCGTGGTATTCTTGCTAGTTACACTAGCCATCCTTACTGCGCTTCGATTGTGTGCGTACTGCTGCAATATTGTTAACGTGATTCTTGTAAAACCTTCTTTTTACGTTTACTCTCGTGTTAAAAATCTGAATTCTTCTAGAGTTCCTGATCTTCTGGGTGCGCTACAGTCTCTCTACCATCGAATGAGGTTAGTCT
+
CCDH>BBBB@;@B<<;;;<BBB@@@@AA@C:;8:CCG>@@=@69;BBBBC@CCCED@B?B@?;8@=BBABB;:9@;AAABB2@B=AAAA;AABA<@@A;>@<@@ABBC@DCDCBBCF>@@A6;6;BAA@@AD@BCBBACAA@BBBBAABCCBBBB?BCC@CC?C@BABCBB?BC@CDFJJ<D@C@BBFGC5CBAAC=BCCABBA@@?9?>?@0@@@@B?B?BB7;;A;;:B@B@CBAAA@=>>AA0;;;;;@@@@@@@A@??@@<8;0...6..0<6<6>>@@?
@ATNG8:02630:05406
GATGTTAGCTATACGTATATCTATGTACTCATTCGTTTCGGAAGAGACAGGTACGTTAATAGTTAATAGCGTACTTCTTTTTCTTGCTTTCGTGGTATTCTTGCTAGTTACACTAGCCATCCTTACTGCGCTTCGATTGTGTGCGTACTGCTGCAATATTGTTAACGTGAGTCTTGTAAAACCTTCTTTTTACGTTTACTCTCGTGTTAAAAATCTGAATTCTTCTAGAGTTCCTGATCTTCTGGTATGACTAGTGTACTACTACCATCGAATGAGGTTAGTCT
+
DDAAA@BBCCBCBC;;6CCBBCCBBBBBCD;;9;BCE?BB@B@CCDDDBB@BBBBB@D?AABB?A?AABABAAACABBBBB1BB@BBBC=BBBC?BAB>AA?CBBADE9::BC??BB:==B<@;??@==>>A=ABBB<;:;===>=;:899///8388?9=>=B=@A=>>>BAA<>>A@@5@8<5;;>>>/>><<=6==<<AA>>>>;>AAA/A?>?D=B<?@<@@===>>8=:;;;D==9;;;8==;;;@@?@@@;;;@A@???;>;;;@=ABBB<><>?==;
@ATNG8:02631:05405
GATGGTAGGCGTGTGAGAGTCTGCCCAGAAGATCAGGAACTCTAGAAGAATTCAGATTTTTAACACGAGAGTAAACGTAAAAGAAGGTTTTACAAGACTCACGTTAACAATATTGCAGCAGTACGCACACAATCGAAGCGCAGTAAGGATGGCTAGTGTAACTAGCAAGAATACCACGAAAGCAAGAAAAAGAAGTACGCTATTAACTATTAACGTACCTGTCTCTTCCGAAACGAATGAGTACTATGTAGAGCTCTATACTACCATCGAATGAGGTTAGTCT
+
BB>>?BBCAC@@@AAABHCCCC:9909CC?ABBCBB@B@CCBBBCC@99:;?AAA?????.??@AAA???BBDD=@>9999+9>9=:AAB9BED@CB?>?>BAA<>;?@>A??<>>A@@@@>?=A===C==9=A==9=@C>>>>>;=;@987:?>?@???=>>>?BC?AA>BBC5::566(88818>>>A/8858C@@@B@??;?=BB>>;>=?BB??=@=>=>??:>:>BC:?BB?AAAA@@;;;????BAAAB@=>=@AAAA<AA==><@@>><><>>=>>
@ATNG8:02638:05408
GATGGTAGGCACTGCGCACACATCCCAGAAGATCAGGAACTCTAGAAGAATTCAGATTTTTAACACGAGAGTAAACGTAAAAAGAAGGTTTTACAAGACTCACGTTAACAATATTGCAGCAGTACGCACACAATCGAAGCGCAGTAAGGATGGCTAGTGTAACTAGCAAGAATACCACGAAAGCAAGAAAAAAGAAGTACGCTATTAACTATTAACGTTCCTGTCTCTTCCGAAACGAATGAGTACGTGTGACGTACGTGAGCTACCATCGAATGAGGTTAGTCT
+
444505>>;@>?BCCBBAAAAA=@@6>BD@BBBBBC@CAECC;;:B?BC@C:@@?===??.@:??BCAA==999+99;;995$5>49.555'5;;;<A=A@A@?@<@?BB?AAA?AA??BCCCBBCBCB@@@?ABAA?B@@?@??@<A@A;:99AA?A@@@=A@ABBB@BC@???:??755(255.225555$651562696;8515688CB:@<>>C@B@CBBBAAA;?8<??8=@A?@AAC>?>>>>CABBBBBAAAABBBBCC?AA@@@<BC@A<@<>>??=
@ATNG8:02639:05377
GATGGTAGACATATCGTACTCTCTGTACTCATTCGTTTCGGAAGAGACAGGTACGTTAATAGTTAATAGCGTACTTCTTTTTCTTGCTTTCGTTGGTATTCTTGCTAGTTACACTAGCCATCCTTACTGCGCTTCGATTGTGTGCGTACTGCTGCAATATTGTTAACGTGAGTCTTGTAAAACCTTCTTTTTACGTTTACTCTCGTGTTAAAAATCTGAATTCTTCTAGAGTTCCTGATCTTCTGGATACACTCATGTGCACCTACCATGAATGAGGCTTAGTTCT
+
5:>@;@CCAABBBBBBBCCCCBCBBCBECCBB?AAA@:CA=@=AC@@?BB@BBAAA?D?BA@B?B?CBBBDBBA@<>?BBB/AA<A6//(/00(09=;;98808==>>?:=>A@@@AA:?=?=D;>>;;=>>A<AAAC;@>A===???BAAA?@@A<@@@;@B<A<@@>>>ADAA;@@@@>3@8=:<AAAA.A?988.855///;99=;?@??/?@@@@;?;::5:>?>??>;@9==A???9>>?<A??>>>>@88:>???A=AAA=>>><66633-374622,27
@ATNG8:02639:05380
GATGGTAGGAGACACGTCGCACACGTACTCATTCGTTTCGGAAGAGACAGGTACGTTAATAGTTAATAGCGTACTTCTTTTTCTTGCTTTTCGTGGTATTCTTGCTAGTTACACTAGCCATCCTTACTGCGCTTCGATTGTGTGCGTACTGCTGCAATATTGTTAACGTGAGTCTTGTAAAACCTTCTTTTTACGTTTACTCTCGTGTTAAAAATCTGAATTCTTACTAGAGTTCCTGATCTTCTGGGCAGACTCTCACACGCCTACCATCGAATGACGGTTAGTCT
+
?@C>?BBC@DCBBBCGDDDCCCCCCCCCCCCC@BCCD?CC?B=;;:AABA?BBAAA@D?BBCC@C>BABBCB@<C@BABBB3??;@99:9&7;=?;BAA=AB?A@BBBB?BBCAABAA:??B=A=@=>>?@@A<AABB<A@@@A@@@???AA?@??<>>>>AA<@<AAAA>@@AA6<<CCD5C9=7<<AAA.A?>>>6<>A???A@@@<AAAA/A?@@=5;498-//<<@:>>;>;>BCB>>877==.9-----=7=?@?@@;6;==7=//-9466-//9@7=::9=
@ATNG8:02640:05390
GATGGTAGTATCTGTCTACGAGAGCCAGAGATCAGGACTCTAGAAGAATTCAGATTTTTAACACGAGAGTAAACGTAAAAAGAAGGTTTTACAAGACTCACGTTAACAATATTGCAGCAGTACGCACACAATCGAAGCGCAGTAAGGATGGCTAGTGTAACTAGCAAGAATACCACGAAAGCAAGAAAAAGAAGTACGCTATTAACTATTAACGTACCTGTCTCTTCCGAAACGAATGAGTACGTGTGACGTACGTGAGCTACCATCGAATGAGGTTAGTCT
+
AAA>?BBB@AA@@A=CBCDDBBCBB?BDCCCBCCE@AAABBBAA=??9?8===>@@@?2A?BBCBBBFCBA@:==ABCCC5CD?E8;;;6<CFAFCBCBCBBB@B?BD@DCC=??BBBBFFDCBBBGEBB?ACAA>ABBBBBCB?B@BAA?ABBBBACD?CBCBBB>AA=???=AA@@@9@?;4:=<<<.=><=877@BBCB;?=?@;;6;5;AAAA@BB@@@CC>A>BBB;B??<?AACBBBBBBBABBBBAAAACCCBCCC@??9:8=ABBB?B??B;;;
@ATNG8:02593:05453
GATGGTAGGCACTGCGCACACATCCCAGAAGATCAGGAACTCTAGAAGAATTCAGATTTTTAACACGAGAGTAAACGTAAAAAGAAGGTTTTACAAGACTCACGTTAACAATATTGCAGCAGTACGCACACAATCGAAGCGCAGTAAGGATGGCTAGTGTAACTAGCAAGAATACCACGAAAGCAAGAAAAAGAAGTACGCTATTAACTATTAACGTACCTGTCTCTTCCGAAACGAATGAGTACTGTATCTGGTGCGCTACCATCGAATGAGGTTAGTCT
+
59@=9BCC@DBBCCBCBCAAACBBB>BCG@CBBBCC@C@CCCBBBD@BC?B@A@AAACCC3C?CCCABBBB><<7;?@BCCB2BB@B?CCE=CIFABBBBCDBBB@C@AA?ACC=??AADBBBCCCCCBBBB=BBBC>A@AB@@@B>BADBB?BBBCCCCB?BCBBBB@BB?>>?599===7;;;:>AAAA/==9<///=@BCA;A:??AA<A<A=AAA>ABA@@CC@C?BBB=BBB?BCCBBB??BBBA>=A<@@:::@::5;A;;;=BBBA<A=@AA>>
@ATNG8:02596:05421
GATGGTAGCGAGCGAGTGTGTATACCAGAAGATCAGGAACTCTAGAAGAATTCAGATTTTTAACACGAGAGTAAACGTAAAAAGAAGGTTTTACAAGACTCACGTTAACAATATTGCAGCAGTACGCACACAATCGAAGCGCAGTAAGGATGGCTAGTGTAACTAGCAAGAATACCACGAAAGCAAGAAAAAGAAGTACGCTATTAACTATTAACGTACCTGTCTCTTCCGAAAACGAATGAGTACCTCTCAGACGCTCGTCCTACCATCGAATGAGGTTAGTCT
+
5;@@5:::59<BBA@@AD9:6??@@=;9;?BBB@;;5;<@?>>=?;877,3,37955555$57<;;;<@;;54909566===*;;5;8<><06594955554444.58>>:>=>7;;555566=====<A;C=@9557<4455444./)///)////9;::7;;;?>?:8978886=888=6;77177777'778=774<:7;:6A;8555-6/659>>;@CBA@@?.4.3444&333-3;;;<:?;///86/333889222168:,2289819222.5+23444
@ATNG8:02599:05420
GATGGTAGTTTCTGCACACTCTGTCCAGAAGATCAGGAACTCTAGAAGAATTCAGATTTTTAACACGAGAGTAAACGTAAAAAGAGGGTTTTACAAGACTCACGTTAACAATATTGCAGCATTACGCACACAATCGAAGCGCAGTAAGGATGGCTAGTGTAACTAGCAAGAATACCACGAAAGCAAGAAAAAGAAGTACGCTATTAACTATTAACGTACCTGTCTCTTCCGAAACGAATGAGTACACATCGTCGTGTCGTGCTACCATCGAATGAGGTTAGTCT
+
<<=>9==554)4:9?>AABCDCBBC@CBC>A>@@::6:>BABBCBC?BC@C?BBB@@@@@1@@BBABABCD@??8<<?BDJE5CCCD7;:;6;BCADCECCCC;98;?BB@BDD?CAACCCC?C@CCECC@@>?BBB?BBBBBBBC?B=ABB?BBBB@AAB>BBBBBB>BB>BBC>AA77729<<8==<<<.?@=ABBCCBBBB?B>CBBB=B=@BBBB=@@@@@><;?:@@A7>BB@AAABBCAABBCCCDCCBBCCBAA@CCC@CCBA?=>?>A?B?BBBBB
@ATNG8:02602:05450
GATGGTAGAGTACAGTGTAGTAGACCAGAAGATCAGGAACTCTAGAAGAATTCAGATTTTTAACACGAGAGTAAACGTAAAAAGAAGGTTTTACAAGACTCACGTTAACAATATTGCAGCAGTACGCACACAATCGAAGCGCAGTAAGGATGGCTAGTGTAACTAGCAAGAATACCACGAAAGCAAGAAAAAGAAGTACGCTATTTAACTATTAACGTACCTGTCTCTTCCGAAAACGATGAGTACTACTCTCAGAGACACACTACCATCGAATGAGGTTAGTCT
+
7888A==A@@;566;;ACCBBBBAA=A:;69???;;697><;::6:10/)/(/:9;;;;;)917/////999:;2789;:::(/0,/8<<=.<8<8/////9944057:::@9:79?AA;;9CDECCDDC;;::AC@<??AAAA??:<;>00*/996//494;;;<=B>=??B?;58///;28..(.5779+:>;>@>A:98225'569:;>3;399?==;<<=====6;4////&////888:=;;.////968677777799993922275:966(/(/89:6
@ATNG8:02606:05461
GATGGTAGTAGTACACTAGTCATACCAGAAGATCAGGAACTCTAGAAGAATTCAGATTTTTAACACGAGAGTAAACGTAAAAAGAAGGTTTTACAAGACTCACGTTAACAATATTGCAGCAGTACGCACACAATCGAAGCGCAGTAAGGATGGCTAGTGTAACTAGCAAGAATACCACGAAAGCAAGAAAAAGAAGTACGCTATTAACTATTAACGTACCTGTCTCTTCCGAAACGAATGAGTACTACTCTCAGAGACACACTACCATCGAATGAGGTTAGTCT
+
AAAB@BCBBBBBBCECCCCCCBB@@>@CC@CDAA999:?BBDBBBC@CC?C@BA????<?.?=ABCBBAAA977)7=9;;;;*;B>B4;;;-;@CACBBBCCDBB?B@DD@CCB=??AABCCCCBACCCCAB?BCBA?ABBABC?=;@@BCC@BB@AABBB?BCCBBB>AB????>AA???8:;;8::;;;+;@:>;;<>>ABB<A;@@@@<>:=AC??=?BCCBA@?D?CCC=BBB?BCBBBCDD<@A@@BB>:::A@@@AAAB=AA>>>:?A:979?BAABB
@ATNG8:02607:05444
GATGGTAGAGTACAGTGTAGTAGACCAGAAGATCAGGAACTCTATAAGAATTCAGATTTTTAACACGAGAGTAAACGTAAAAAGAAGGTTTTACAAGACTCACGTTAACAATATTGCAGCAGTACGCACACAATCGAAGCGCAGTAAGGATGGCTAGTGTAACTAGCAAGAATACCACGAAAGCAAGAAAAAGAAGTACGCTATTAACTATTAACGTACCTGTCTCTTCCGAAACGAATGAGTACTGTATCTATGTGTGCGCTACCATCGAATGAGGTTAGTCT
+
AA>:<@BBBBBDDCCBBBCCCCCBA?BDCAECBBAA?A?@AB???B@BB?A?@@>??CCD3C?BBBBDDCCA@@:?8:9BBB5BB?B=AAB;CEEGCBBBBBDCC@B@BB?BBC>B@AACCCC999CCCCBB?BBBB>AAA?>>?<7@?CAB?CBBBCCAA>AAABBB?A@<AAA<@A???899:878898(8>:>888CAA@@<@:=>AA7;7;=A@@=AAB@@CC495:@@8@::7:BDBBBBBBBBBBBB>>A@>>;;;@A@=AA>>>:>A??<?>AB:::
@ATNG8:02609:05465
GATGGTAGCATCATGCATATCTCACCAGAAGATCAGGAACTCTAGAAGAATTCAGATTTTTAACACGAGAGTAAACGTAAAAAGAAGGTTTTACAAGACTCACTTTAACAATATTGCAGCAGTACGCACACAATCGAAGCGCAGTAAGGATGGCTAGTGTAACTAGCAAGAACACCACGAAAGCAAGAAAAAGAAGTACGCTATTAACTATTAACGTACCTGTCTCTTCCGAAACGAATGAGTACTGCGTCTCACTCTCGCCTACCATCGAATGAGGTTAGTCT
+
CCBB@BBBCCCCCBBCCBCCCCCBB?BCC@CCCB??=@?BBC@@AB@BB?B?BBA@ACCC2C?AAAABBDC888278=>?@@0@B>C5;;;-;CC?BDCCCDFDC?C?BB@CCC?AABBBAABBBBBA??@C@BBBA?B@@@ABBB@C@BAA>ABBBBBBB>BAAAAA>AA>BCC=?>798,:9:37A?>A39818A>=<=<<<8<6:::A<A=AA>===AAAA>>?=@<>>>9>BB@BBBCAA@CCCC@AACB>>>CCAA9>?A;A@@@A<>>>><A;BBBBB
@ATNG8:02611:05440
GATGGTAGCACGAGTCACTCATATCCAGAAGATGAGGAACTCTAGAAGAATTCAGATTTTTAACACGAGAGTAAACGTAAAAAGAAGGTTTTACAAGACTCACGTTAACAATATTGCAGCAGTACGCACACAATCGAAGCGCATTAAGGATGGCTAGTGTAACTAGCAAGAATACCACGAAAGCAAGAAAAAGAAGTAACGCTATTAACTATTAACGTACCTGTCTCTTCCGAAACGAATGTAGTACAGAGAGTACGATATGTCTACCATCGAATGAGGTTAGTCT
+
<:<<8<>966;;=@@DCCC@??@CC:CC?:<@B@59.5499====B?BB@L@AA::7<<<,<;@?>@A@ABABB=??@@@@@0@B>C5<;;6;BB@BBB;;;BBC8;7:B;??@<?>99;CCAA@DBBAB;0,0=00,0>>;0007<A8=;?:789@AC?@<@999>A;??8;77.7??>:56<;533337$796=<=8<;;:;82<8=9:A9=7<=;;8173747=>5:5776/56:1/---8---8999:888888;?55../.3)..777).26605058...
@ATNG8:02611:05446
GATGGTAGGTGCACATGAGTGTATCCAGAAGATCAGGAACTCTAGAAGAATTCAGATTTTTAACACGAGAGTAAACGTAAAAAGAAGGTTTTACAAGACTCACGTTAACAATATTGCAGCAGTACGCACACAATCGAAGCGCAGTAAGGATGCTAGTGTAACTAGCAAGAATACCACGAAAGCAATAAAAAGAAGTACGCTATTAACTATTAACGTACCTGTCTCTTCCGAAACGAATGAGTACGATGAGATCTCGTGTGCTACCATCGAATGAGGTTAGTCT
+
CCCC@DED>BBEECBBBCCCDCCCC>AAC@CBCCCB?B?CCCCCCC@CC@B?@??99999*:>DBBCCCCDCDB<AB::;;;*;C=C>CCB;CCCABBBBCCC997:?CB@BBB@DBBBDDBB@CCCDDDCC=BBCC>A@BB???B>A>@9;;;ABBCCB@CCAABA?CB@DAA=@A??>8?@?;@@@@@2@<<A877??ABD7;8<A@@<@=BACBB>@@@A?@@<@=?BC=ABB@@@?CDDA@@CCCBBBBBA@<;8::>BB<A>@>>5<@??=??CBAAA
@ATNG8:02612:05457
GATGGTAGAGAGAGCTCTCTCATCGTACTCATTCGTTTCGGAAGAGACAGGTACGTTAATAGTTAATAGCGTACTTCTTTTTCTTGCTTTCGTGGTATTCTTGCTAGTTACACTAGCCATCCTTACTGCGCTTCGATTGTGTGCGTACTGCTGCAATATTGTTAACGTGAGTCTTGTAAAACCTTCTTTTTACGTTTACTCTCGTGTTAAAAATCTGAATTCTTCTAGAGTTCCTGATCTTCTGGTATACACACTCGCTCGCTACCATCGAATGAGGTTAGTCT
+
>><=?BCCCCCCDCCBCBCAAABBFBCBCECG@CBBB>BC?B@BBCCBBB?@@@BB>B=??BB@B>A@CBBB@AB?BBCCC3BB<A77728AAB?BBB=@@799:@BB?BCG???>@9?>?<@;>AAA===@;>>>>:>>>A>>?@@ABAA>>>><>>>=AA<A<AAAA>@@@A;@@@AA5A=C:>>>>>.;A777.666///=::>9====.===>@<@<??;?@@B>>><@<@@???A7::?<?@@@@@@@@AAA@@?@@@@C=>=>AD=:::@<?<?AA@@
@ATNG8:02619:05451
GATTAGCGCGACAGCGTAGACCCAGAAGATCAGGAACTCTAGAAGAATTCAGATTTTTAACACGAGAGTAAACGTAAAAAGAAGGTTTTACAAGACTCACGTTAACAATATTGCAGCAGTACGCACACAATCGAAGCGCAGTAAGGATGGCTAGTGTAACTAGCAAGAATACCACGAAAGCAAGAAAAAGAAGTACGCTATTAACTATTAACGTACCTGTCTCTTCCGAAACGAATGAGTACGATGAGATCTCGTGTGCTACCATCGAATGAGGTTAGTCT
+
55>:><<BABBBCC<;;DDBAB:@A?;;@D>@?7?;=@@898><??>B?>>=BBCCC1C=AAAABBDB@A@8=9;9999'59257@@C9CBC@BABA>?:9:89@CB@BBF@BB@@ACBB;;;BBBBBB@CBBB?B??>>>>>9@?B::8:AABBBCB?BBBBBB?BB@@??=????A6;;>:;;;;;.;A=?>?@ABD?@3838>?A6;7;@@?@@BE@??CC>@????8?AA?AAAEBB?@?@AAAA>>;::9-----33)-/<<=6;?77148==<=;
@ATNG8:02621:05423
GATGGTAGCACGAGTCACTCATATCCAGAAGATCAGGAACTCTAGAAGAATTCAGATTTTTAACACGAGAGTAAACGTAAAAAGAAGGTTTACAAGACTCACGTTAACAATATTGCAGCAGTACGCACACAATCGAAGCGCAGTAAGGATGGCTAGTGTAACTAGCAAGAATACCACGAAAAGCAAGAAAAAAAAGTACGCTATTAACTATTAAACGTACCTGTCTCTTCCGAAACGATGAGTAACGTGTGCGACGTGTCTCCTACCATGAATGAGGTTAGTCT
+
8877<>>9:>>;;>@@A:66:96<=:=CB?C;;<<;8;@FCCCBBB?BCAF@@@@BBDCC3CABBBBB@AB99:,98;?;<=+<=7<.55)5;;=ADDGFE@@@>A>@@=@@@=@AAACCCBBCDCDEBBB?A@@?;?@==@???9@@C@@>@CB???BB@BBBBAB?:948975<<8898*999788898988"8:6:6:6223549872-26.22525+525555627,2.9.......7883772225733.---,---(-6623322,229905055...
@ATNG8:02626:05432
GATGGTAGGCGTGTGAGAGTCTGCCCAGAAGATCAGGAACTCTAGAAGAATTCAGATTTTTAACACGAGAGTAAACGTAAAAAGAAGGTTTTACAAGACTCACGTTAACAATATTGCAGCAGTACGCACACAATCGAAGCGCAGTAAGGATGGCTAGTGTAACTAGCAAGAATACCACGAAGCAAGAAAAAGAAGTACGCTATTAACTATTAACGTACCTGTCTCTTCCGAAACGAATGAGTACGATGAGATCTCGTGTGCTACCATCGAATGAGGTTGTCT
+
<BA@>B<@?@@@@BCBCDAAAB;;;05A=?BCA@@@=@@CBBB;;;=@@;@<AA???AAA2B>BBAABBBBBDD=AB:9999(9@;@9=?=297A?@A?@===<<1818=9888=BAA@@=>=BDAA@<<=A<???@<AAA@==>C;A:@>>:><<<ADDD=::;>@C;9979B>9>>;;5;==9>??>?.8948<<<<=<??7;56//..505A>>>=>>888<<5:3:::/::94:ABAAAA>;;;;;;>>AB>:9///===9://8B=C???<?;==9<
@ATNG8:02628:05460
GATGGTAGTACATGATAGACGACACCAGAAGATCAGGAACTCTAGAAGAATTCAGATTTTTAACACGAGAGTAAACGTAAAAAGAAGGTTTTACAAGACTCACGTTTAACAATATTGCAGCAGTACGCTCACAATCGAAGCGCAGTAAGGATGGCTAGTGTAACTAGCAAGAATACCACGAAAGCAAGAAAAAAGAAGTACGCTATTAACTATTAACGTACCTGTCTCTTCCGAAACGAATGAGTACGATGAGAGAGCTCTCTCTACCATCGAATGAGGTTAGTCT
+
<<@=?BBBAB@CA@?A969>BBABCACBBACA@@BA=A=@CBABBB@CC=?<??@@>=@@1C=BDHBBBCBBBB=AA;;;;;*;B=@<AAA7ACC@BBC@@CC;<;,::?B>CAA<@A@@ABBBCCBBBCDFD@CCCC>@@@@BBCB?CAC@A?ACCCCCCC?BBBCCC@CC?AAB?BAA@?8@9939<<<<?&;>;/0/0??ABA<A<@@DD;?<?AB@@=@CBBBBC@D@BBD>DBB?CCCBBBBBBBBBBAAAB@@@9:99:@@=@BAAA:>>@@<@<AB;::
@ATNG8:02633:05427
GATGGTAGGCGTGTGAGAGTCTGCCCAGAAGATCAGGAACTCTAGAGAATTCAGATTTTTAACACGAGAGTAAACGTAAAAAGAAGGTTTTACAAGACTCACGTTAACAATATTGCAGCAGTACGCACACAATCGAAGCGCAGTAAGGATGGCTAGTGTAACTAGCAAGAATACCACGAAAGCAAGAAAAAGAAGTACGCTATTAACTATTAACGTACCTGTCTCTTCCGAAACGAATGAGTACGATGAGATCTCGTGTGCTACCATCGAATGAGGTTAGTCT
+
@ABB@BBE@CC@@BBBGDCBBB@@@<@CCABC99;C?B@CCCCCCBBB@B@CAA@@?@@.@=@AA???CCBBB=BAABBAA2??9>3:992:@C>BA>=BA>>><?<?A<@@@8==AAAA<<<AADCAA@@9>>>A9;;;>>>>>=A=@:87:AAAAAAA;?>?@BB>BB>BB>9;;555(78:4;A@@A/8838C>>>????<A<@@??9>;AA88:;AAA>>>>7>:=@@9@BB@AAAA>>>>>>@@@@@@@@>>>:::?>=8>;;:B;@?>>;>=B????
@ATNG8:02635:05440
GATGGTAGCTCTGCTCTGACTCTCGTACTCATTCGTTTCGGAAGAGACAGGTACGTTAATAGTTAATAGCGTACTTCTTTTTCTCGCTTTCGTGGTATTCTTGCTAGTTACACTAGCCATCCTTACTGCGCTTCGATTGTGTGCGTACTGCTGCAATATTGTTAACGTGAGTCTTGTAAAACCTTCTTTTTACGTTTACTCTCGTGTTAAAAATCTGAATTCTTCTAGAGTTCCTGATCTTCTGGTATACACACTCGCTCGCTACCATCGAATGAGGTTAGTCT
+
59=>9=CA===BBA<>CBCCBA@@CCB=>A:;49BCC896?B;?@BBCGCACGBBB@A?@CCB@C?BBEFDDCBB?BCDDD1CAAAADD>BBBC@C@@<@C99:BBCE@BBCCDCCC;<<C@C?BBBBDJFG?BCCC?BBCCCCCCBBBACCCCA?CDD<@@?B@BBCCBBBCDBDCCCB:C?B?BBBBB2BBCCC9;;@AEC;;;D;@@?@,@;;;B>B@FE@;;<CCFE@C>A?CC;;6;?A?ACCCCCCCCCCBBBBBBCBB?AAAEF@:<;C?B?BJEAA
@ATNG8:02635:05453
GATGGTAGAGTATCATGTGTATCTCCAGAAGATCAGGAACTCTAGAAGAATTCAGATTTTTAACACGAGAGTAAACGTAAAAAGAAGGTTTTACAAGACTCACGTTAACAATATTGCAGCAGTACGCACACAATCGAAGCGCAGTAAGGATGGCTAGTGTAACTGCAAGAATACCACGAAAGCAAGAAAAAAGAAGTACGCTATTAACCATTAACGTACCTGTCTCTTCCGAAACGAATGAGTACATAGATATACGTATAGCTACCATCGAATGAGGTTAGTCT
+
444404565<==666;;555>555=:>:<9<>>?9;6;;AABBBBA=BB=@=@B;;:9:9'9;@@CCC>CC@@@=@BBBFGF5@A>@?BBC9CEE@;;;CCB??@?A>AA>??><;@@@=<===@<6965557<==>:;;;==ABD?B?B@A=@BBBAA@A=00/=:3::544505<<<>6;:;6377778#785:?;737?@><?;<7<C=A?AAA@=8<<;:<<<24.3;9396740//6>>>=>BBBBCBBB867::79:>@;?=<681/8--)-),,,,,
@ATNG8:02592:05505
GATGGTAGCATCATGCATATCTCACCATAAGATCAGGAACTCTAGAAGAATTCAGATTTTTAACACGAGAGTAAACGTAAAAAGAAGGTTTTACAAGACTCACGTTAACAATATTGCAGCAGTACGCACACAATCGAAGCGCAGTAAGGATGGCTAGTGTAACTAGCAAGAATACCACGAAAGCAAGAAAAAGAAGTACGCTATTAACTATTAACGTACCTGTCTCTTCCGAAACGAATGAGTACTATGTAGAGCTCTATACTACCATCGAATGAGGTTAGTCT
+
88//)//:;>AAA0//<AADDCDDE;9;B7:>?AA?7;7?BBAA@D???;?>AABBCCCC1959BBAABBBBBB===;;;;;*;;5:.:::4;BB?;;:@?@@00+0:=<:<;??B@A@A;9;CFCBBBBBE@CAAA>AA@A???A<B@@@@;@@@AAB@A?ABAAAC@CD?:::<??ABA=B??<?@AAA/=@7=///9:>>><>=BAAA<@<@>BAB@AAA@=00,0*000*/995:<<>?BB@A:8:@@AA@@A@=;;;===8=?;;;:8::A=@<@;000
@ATNG8:02593:05476
GATGGTAGCTCACGTACGTCACACGTACTATTCGTTTCGGAAGAGACAGGTACGTTAATAGTTAATAGCGTACTTCTTTTTCTTGCTTTCGTGGTATTCTTGCTAGTTACACTAGCCATCCTTACTGCGCTTCGATTGTGTGCGTACTGCTGCAATATTGTTAACGTGAGTCTTGTAAAACCTTCTTTTTACGTTTACTCTCGTGTTAAAAATCTGAATTCTTCTAGAGTTCCTGATCTTCTGGAGATACACATGATACTCTACCATCGAATGAGGTTAGTCT
+
@@AA655<<9955555556<=BCBCBDBBBA?AFDG>BB>B?AABCEDDACCBAA@C?BCCC@CABCBBBBA@@=@DCDE3CC=@:9949CCC?A@B?BA=?@BBBB?BBBCCCAA>BCC>A>AA>BB>>>=BB@@7;;==;;;>==A??;;;@=?@?<@@;>;>@???AA;;5;;>>?5?<?=A====,==999+--;---7:;>8====.<@@@A=A;??<A888;>>:>;??;;;?;::@6///;=<<?A???D@@@@@??<?@:::5///7179=<//8
@ATNG8:02595:05475
GATGGTAGTGTGTCTCTGAGAGTAGTACTCATTCGTTTCGGAATAGACAGGTACGTTAATAGTTAATAGCGTACTTCTTTTTCTTGCTTTCGTGGTATTCTTGCTAGTTACGCTAGCCATCCTTACTGCGCTTCGATTGTGTGCGTACTGCTGCAATATTGTTAACGTGAGTCTTGTAAAACCTTCTTTTTACGTTTACTCTCGTGTTAAAAATCTGAATTCTTCTAGAGTTCCTGATCTTCTGGTATGACTAGTGTACTACTACCATCGAATGAGGTTAGTCT
+
:::=8>@?00/<:::@CFCCCBBB@AABBAAC?B?@@9@A>A?BCCCDCC@CBCBD>A>BCCD@C?AABBAAACC@CBDDD5BB<>@@@6;::@=@AA>@B>ABDCCF@DBBBBBBA@CBE@D@DBBB;;;A?BBCB?CBBBBBBBCJBAAB@@=8?@@<@@?C799B@A@@@A<@@CCC;C?B?BBBBB0A@AAA/;;B@A@?@>>9===>)=@BBB@B@BB?CBBCCCC@C?AAACBB=@?C?BBBBCA@;;;BBCCCECCCC?<;;@?9@@;;6;<@A@??
@ATNG8:02602:05511
GATGGTAGTATAGAGCTCTACATAGTACTCATTCGTTTCGGAAGAGACATGTACGTTAATAGTTAATAGCTGTACTTCTTTTTTCTTGCTTTCGTGGTATTCTTGCTAGTTACACTAGCCATCCTTACTGCGCTTCGATTGTGTGCGTACTGCTGCAATATTGTTACGTGAGTCTTGTAAAACCTTCTTTTTACGTTTACTCTCGTGTTAAAAATCTGAATTCTTCTAGAGTTCCTGATCTTCTGGCGCTCTGTCACGTCTGCTACCATCGAATGAGGTTAGTCT
+
::::698799;;><=>=B;66999::::;BBB@CAB@9@@6:6:?>???9:888764:5///65:589944444993455555#5<7<A<<5////4///)/9.559<994;;;666==8;@@9B=BBBCEDDEACC;;:;BBCCCCFDED@@@@??5;:>8=?;?@A?>@@:;;7;<<?>2@;@755555$99449,54//7/////)/:::'77;//)/7<;499;;5443939:::::+//7579;<;55599:;//////7727<<<<54448.4.499:<
@ATNG8:02603:05502
GATGGTAGTATCTGCACACTCTGTCCAGAAGATCAGGAACTCTAGAAGAATTCAGATTTTTAACACGAGAGTAAACGTAAAAAGAAGGTTTTACAAGACTCACGTTAACAATATTGCAGCAGTACGCACACAATCGAAGCGCAGTAAGGATGGCTAGTGTAACTAGCAAGAATACCACGAAAGCAAGAAAAAGAAGTACGCTATTAACTATTAACGTACCTGTCTCTTCCGAAACGAATGAGTACACACTCTCATATGACACTACCATCGAATGAGGTTAGTCT
+
?@<=9BAA@CCCBBBCCGCDDBBCC@CCC@CCCA;;7;7;BB@@AB?B@?B?;;9?>CCD3C?BBCBBBBA?>>5<?;;;;;*;@<A?CCC<CCFIICCCCCB@@>@=@DAAAA@DAAACCCCCCCCDCCCB@BCBB?BAAABBBA?B?BBB?A@@BBDED@BBBBBB?AA??>?;??@A@<A@;6;<<<<.=A<A=>>@?>>A1658>AA1838=AA@=AA???BB?B?BCC>CCC?BBCDCCCBBAA=AA>>>>>CAAAACCC@CB878?BBBB?B?B@@99
@ATNG8:02605:05517
GATGGTAGTCGCTGATGATATCTCCAGAAGATCAGGAACTCTAGAAGAATTCAGATTTTTAACACGAGAGTAAACGTAAAAAGAAGGTTTTACAAGACTCACGTTAACAATATTGCAGCAGTACGCACACAATCGAAGCGCAGTAAGGATGGCTAGTGTAACTAGCAAGAATACCATGAAAGCAAGAAAAAGAAGGTCACGCTATTAACTATTAACGTACCTGTCTCTTCCGAAACGAATGTGTACTTGTGACGTACGTGAGCTACCATCGAATGAGGTTAGTCT
+
AA@=9==BB<<<;;;BB@@AABCC@BCC@BBBBAA>A>AAA@@>?=A?>B=>=897999'98?>@BB?=9333(38::<<<+<<7<.555&5>>:@>==<?=66669>>:<<;?BBBABCCAB@FCBBACD@DBCB?@?AABBAA>C@CAA<A@@000@@<@CCB>>9=?97//(/000A8C==67<==;*:9)/)/.//779;<8=479<</6.5;@AA@AA@??>>9;69@@9:>>7<>@@BBAA?B>>>BBC@AA@0000=<<;?9;896///95;6;966:
@ATNG8:02609:05473
GATGGTAGTATCTGCACACTCTGTCCAGAAGATCAGGAACTCTAGAAGAATTCAGATTTTTAACACGAGAGTAAACGTAAAAAGAAGGTTTTACAAGACTCACGTTAACAATATTGCAGCAGTACGCACACAATCGAAGCGCAGTAAGGATGGCTAGTGTAACTAGCAAGAATACCACGAAAGCAAGAAAAAGAAGTACGCTATTAACTATTAACGTACCTGTCTCTTCCGAAACGAATGAGTACGAGAGAGCACACGTGTCTACCGTCGTTCCTTCTGAGTCT
+
BCDC@CBBBCBBCBBBCCCDCCBCC@CCC?CCCC@@>@?BBCBCCC@BB>A>?A?=>??@2A@EBBBBBBBAA@8?=9::::*;B>C5;;:*9B@=BCBCDBAA@<A>@C?BCC?BBBABBCCCCCDBBBBC?BCCC?BBBACBBB>B?B@@=@CCCBBAC@AAABBB@BB?B??:??=>=8?;;7=@?@@/?@<=;;;@@A??;?=BAAA9=:>@DCC@BAA@?@A4959AC;BBB>AABBCCBBBB>@>>BBCABB@@>>=::5;===@=D<@:>A@@@B?=
@ATNG8:02609:05480
GATGGTAGCTCGCTGATGATATCTCCAGAAGATCAGGAACTCTAGAAGAATTCAGATTTTTAACACGAGAGTAAACGTAAAAAGAAGGTTTTACAAGACTCACGTTTAACAATATTGCAGCAGTACGCACACAATCGAAGCGCAGTAAGGATGGCTAGTGTAACTAGCAAGAATACCACGAAAGCAAGAAAAAAGAAGTTACGCTATTAACTATTAACGTACCTGTCTCTTCCGAAACGAATGAGTACTACTCTCAGAGACACACTACCATCGTATGAGGTTAGTCT
+
CCCC?BBCCCCCCBCCDDCCCB@?@=@CD=@@CC;;7;8:;9>=>>8@B=@=@999ABAA3B?BCC998A?;>=3<>;;;;;$9<497<G@2???:>>=@;?=494)4:??=A@>49:?=@@@B@A:;:@@@@?AAAC=???BBBBB?C?A;:9:BBBCCCF@998=>>>CC???>287?=<68771578887%5:777.78=????=B<@?>=<A<@?C@@=?AA?@@B?B@BBB>BBC>BBB=?>BBBBBBBB9:8;;=;;;AAAB<AAAA>>=A9959>@?ABB
@ATNG8:02610:05501
GATGGTAGCGCACACATAGATACAGTACTCATTCGTTTCGGAAGAGACAGGTACGTTAATAGTTAATAGCGTACTTCTTTTTCTTGCTTTCGTGGTATTCTTGCTAGTTACACTAGCCATCCTTACTGCGCTTCGATTGTGTGCGTACTGCTGCAATATTGTTAACGTGAGTCTTGTAAAACCTTCTTTTACGTTTACTCTCTTGTTAAAAATCTGATTCTTCTAGAGTTCCTGATCTTCTGGTCTACTACACTGTACTCTACCATCGAATGAGGTTAGTCT
+
/0//)4::::;@=9955555;:D>;>@@>00/)/-66,59(/)/977755.5499:7<7::4/)/)///77:=<<7;;;;;+:=4:455/49:<6;;<8;96;<554@;;95/////)/77396:655555<8==>@266>665=@===@00/00:0//4884848:455=<;<6;5555&56;45555&5//::)///559949:.5555$5/////49:7<<>=;;;:>466<>==9<<>:>;;;<9954445:@<>>>>B2655557;;<<8<7;;;<<
@ATNG8:02619:05477
GATGGTAGGACGGAGCGTCTGAGAGGTACTCATTCGTTTCGGAAGAGACAGGTACGTTAATAGTTAATAGCGTACTTCTTTTTCTTGCTTTCGTGGTATTCTTGCTAGTTACACTAGCCATCCTTACTGCGACTTCGATTGTGTGCGTACTGCTGCAATATTGTTAACGTGAGTCTTGTAAAACCTTCTTTTTACGTTTACTCTCGTGTTAAAAATCTGAATTCTTCTAGAGTTCCTGATCTTCTGGTGTCGTCTATCATGTACTACCATCGAATGAGGTTAGTCT
+
889<699;4945.59;9:;====@?;>;;;;;==?@@A<AA>A?BBBBCCC?CCCCC@DAED@@=A8;;BAA@BAA?CBBBB1=B@BA=C899:CAA@A@CC@BBBBAB?BCAABBAA<@@@>A@E;;0@000>;>@><;@BC@@ABBAAAB@?>AC?A@@=?C;?;?ABAAACCC=A;;;;-;4:29B@@@199@@B9@??=955544.4444$4;;;;9;8==8665995C:C8A<<<@>*///)///5==<<=;;;>=<666==055;;;8<==?=A=ABCB@
@ATNG8:02626:05496
GATGGTAGCGCACACATAGATACAGTACTCATTCGTTTCGGAAGAGACAGGTACGTTAATAGTTAATAGCGTACTTCTTTTTCTTGCTTTCGTGGTATTCTTGCTAGTTACACTAGCCATCCTTACTGCGCTTCGATTGTGTGCTTACTGCTGCAATATTGTTAACGTGAGTCTTGTAAAACCTTCTTTTTACGTTTACTCTCGTGTTAAAAATCTGAATTCTTCTAGAGTTCCTGATCTTCTGGATAGCGACGCGATATACTACCATCGAATGAGGTTAGTCT
+
<<=>?BBBBACCCCDCCCCDBCCCCCCCCBAA@CDBD>A@>A@CCCDDCCABBCBC?B@CC@@<B>BACBBCBBC?@AAAA2AC?BBCE>BBCC@ECB?BC?BBBBCDACCCBBBCC?CCD@B@BCBBCCBC@BCCC@CCCBCCC@BBBBCCCCC@BBA@CC?C@CBBBBBCBE?C;;;;.;>C>;<<<<*;CCCF;;=CGEDDBBB<@@@@0@@@CEAD@BB?BCCCCBC@CAE::<BB?ABC@CC;;;BB;;;@@@CCDDDCD?BCBBC=9;;B?A?BC;;;
@ATNG8:02635:05505
GATATGCATATCTCACCAGAAGATCAGGAACTCTAGAAGAATTCAGATTTTTAACACGAGAGTAAACGTAAAAAGAAGGTTTTAACAAAGGACTCACGTTAACAATATTGCAGCAGTACGCACACAATCGAAGCGCAGTAAGGATGGCTAGGTGTAACTAGCAAGAATACCACGAAGCAAGAAATAGAAAGTAACGCTATTAACTATTAACGTACCTGTCTCTTCCGAAACGAATGAGTAACGAGAGTCAGAGCAGAGCCTACATCGAATGAGGTTAGTCT
+
;;556:<<>=BCC?>AADFD?DCCC@@<@=A;;8AAA;@=2917;=?=>??.817<<7737333=29888::>)==896;;;(/(///'.(.6555955055;;177939;>>>???===?<;;AA5;;77)////888=9=;?A?956//)/7793/667995//(/..4666606660222'2677818;;6:::3776<:<@@=6;6;.---46668;55.52:<<386916//...(.66...:8///86993--(----26572;::805/598//
@ATNG8:02636:05498
GATGGTAGCTCTGCTCTGACTCTCGTACTCATTCGTTTCGGAAGAGACAGGTACGTTAATAGTTAATAGCGTACTTCTTTTTCTTGCTTTCGTGGTATTCTTGCTATTTACACTAGCCATCCTTACTGCGCTTCGATTGTGTGCGTACTGCTGCAATATTGTTAACGTGAGTCTTGTAAAACCTTCTTTTTACGTTTACTCTCGTGTTAAAAATCTGAATTCTTCTAGAGTTCCTGATCTTCTGGGTGCGCTTCAGTCTCTCTACCATCGAATGAGGTTAGTTT
+
CCFD?BBDABACCCCCCDCCCBBBBBBACC:968AAB=BC?C@CCCBCCC@CCBB@@C?CABB?C@CCBBBCCCC@BBBBB1BB@CBBB=BBBB?BBD@DC?CCCCCC>CCBBBBBC@D@@>@>BBBB@@@B?CCB>7A@AAAABBBBBBCBAAA>DCC?CC?C?BCCBBCCCC?CCDDD;C@C?AA@@@1ACCCF>DAABBBCBBB>BBAA0AA@AB@B?CE@BBCCAAA?C?BCBCB@:?89:6:AACCC@BBCBBABAA@BB@BABBD@CC@?=?=@BCB>
@ATNG8:02638:05508
GATGGTAGAGTATCATGTTATCTCCAGAAGATCAGGAACTCTAGAAGAATTCAGTTTTTTAACACGAGAGTAAACGTAAAAAGAAGGTTTTACAAGACTCACGTTAACAATATTGCAGCAGTACGCACACAATCGAAGCGCAGTAAGGATTGCTAGTGTAACTAGCAAGAATACCACGAAAGCAAGAAAAAAGAAGTACGCTATTAACTATTAACGTACCTGTCTCTTCCGAAACGAATGAGTACTGTATCTATGTGTGCGCTACCATCGAATGAGGTTAGTCT
+
@EDD@;65::;9:;<5667;<<==9=BB?@@@<9:498@@@<<=B>==9B<@???@@@@(@=AABDCCC@?><8@900@@@000+/)///&/79495555=::;:<9<=9<<=:>?A@ACCB;;;CD;<<B@C;::?A@?@AA??:?>;;4:8;<AABBB@B???8927>:;=;,73322'2222225552#2835555655585:5;222265<;AAB?CB@AA>>9<>==>8@9828CCCBBB>BBAAA==888<<998;==>>:<:@@:=A9939=A=999
@ATNG8:02641:05479
GATGGTAGACATATCGTACTCTCTGTACTCATTCGTTTTCGGAAGAGACAGGTACGTTAATAGTTAATAGCGTACTTCTTTTTCTTGCTTTCGTTTATTCTTGCTAGTTACACTAGCCATCCTTACTGCGCTTCGATTGTGTGCGTACTGCTGCAATATTGTTAACGTGAGTCTTGTAAAACCTTCTTTTTACGTTTACTCTCGTGTTAAAAATCTGAATTCTTCTAGAGTTCCTGATCTTCTGGGCTGCGCTGATATGCGCTACCATCGAATGAGGTTAGTCT
+
;>=>;CBCBC@A?;99555555559::<=><?:=;;;;&78-3-3;889::69AA@@=A?BBBB?B?BBBAA@@==955525'2:0<777/8989+9=8<=322277725??ABAAA;@@A9>9>>>>>A@@:@>>>7;;<=><>>AAA?A<<<?;@@?=AA;A:<>@>>>AA@:===AA2A:@7=?AAA/A>99929///==79::17888(59;7B<>;>@<???AA@@:@9>>AA>>6:8=A8A787?>=>===?@;:;@@@=ACDDD=686@<@:>>>>>
@ATNG8:02594:05553
GATGGTAGCTCGCTGATGATATCTCCAGAAGATCAGAACTCTAGAAGAATTCAGATTTTTAACACGAGAGTAAACGTAAAAAGAAGGTTTTACAAGACTCACGTTAACAATATTGCAGCAGTACGCACACAATCGAAGCGCAGTAAGGATGGCTAGTGTAACTAGCAAGAATACCACGAAAGCAAGAAAAAGAAGTACGCTATTAACTATTAACGTACCTGTCTCTTCCGAACGAATGAGTACACATCGTCGTGTCGTGCTACCATCGAATGAGGTTAGTCT
+
?@A=@FCDCCCCCCCC@ABDICBBBACBC@CCBBBCC@CBB???D>@?@G@AAABBCCC3B?BCCBBACC>>>3<<:;;;;*;A>A5<;<*:CC@BAAACBBAA?@@DL?BBB?BBAABCDDDBBBCCCCC@D?@@?BABABBBB>C?B9:7:AAACECD?CCBAAA?CD@>>><>?BBC:??:488787+9@:A888AAA=>:><@AAA=B=ABBCB>AAAAABC@B@BB>AAB<?@BDCCCCACB@@ABBBBAC?:::BAA>BBBBB>@A??<??CCBBB
@ATNG8:02601:05552
GATGTAGAGTATCATGTGTATCTCCAGAAGATCAGGAACTCTAGAAGAATTCATATTTTTAACACGAGAGTAAACGTAAAAAGAATGTTTTACAAGACTCACGTTAACAATATTGCAGCAGTACGCACACAATCGAAGCGCAGTAAGGATGGCTAGTGTAACTAGCAAGAATACCACGAAAGCAAGAAAAAGAAGTACGCTATTAACTATTAACGTACCTGTCTCTTCCGAAACGAATGAGTACGTGTGACGTACGTGAGCTACCATCGAATGAGGTTAGTCT
+
CC@;@<BBBBBDDCCCCCCCBBBD>@@C?CAABDD?B?BBC?@AC@BB@C@CCCCDDDD2C@CCBBBBCCBBB<AABBBBB0AB?ABBCC;BGE@BBBBAA@??;?=AB?BBB?BBBBCBBBBCGFD@@@B?B@BB?BCBABBBB>A?B@@=@BBCBBAB?BCBBAA=BB?BAA<>>A?>9@>>998888(9D?C888@BB@@<@<@===6:6:ABBB@BBABA@@;@>AA@<A;:9:BBBBBBCBBBBBBBCCCBBB999CBB?BBBBC@BBBB@B=@@B?>
@ATNG8:02603:05553
GATGGTAGATACTCGCTGATACACCAGAAGATCAGGAACTCTAGAAGAATTCAGATTTTTAACACGAGAGTAAACGTAAAAAGAAGGTTTTACAAGACTCACGTTAACAATATTGCAGCAGTACGCACACAATCGAAGCGCAGTAAGGATGGCTAGTGTAACTAGCAAGAATACCACGAAAGCAAGAAAAAGAAGTACGCTATTAACTATTAACGTACCTGTCTCTTCCGAAACGAATGAGTACTGTATCTATGTGTGCGCTACCATCGAATGAGGTTAGTCT
+
////+/<?BDBBB;9;<<=<BBDE@CCC@BCCC@@???AAA?A?A>??9?=@A???EFC3C?CCAABBBBAAA;96;@CCC5DC@C?ABB;BEKIBBBCCBBCB?A@CC@DAA>ACCCDCCCBBBDCBBAB@DDA@=BBBCA@A@<@@AAA>ACBBCCBB?BBBBBB@BB?AAA999AA@9A==8====>/>A=A=<=ABC@@<@;??AB<A<@>A?@9?@@AABB?B?ACC=CCC?AAAABBBBBBBBBB@@;AA==677AAA=DA>>>:>A9959>A?999
@ATNG8:02606:05554
GATGGTAGCTCGCTGATGATATCTCCAGAAGATCAGGTACTCTAGAAGAATTCAGATTTTTAACACGAGAGTAAACGTAAAAAGAAGGTTTTACAAGACTCACGTTAACAATATTGCAGCAGTACGCACACAATCGAAGCGCAGTAAGGATGGCTAGTGTAACTAGCAAGAATACCACGAAAGCAAGAAAAAGAAGTACGCTATTAACTATTAACGTACCTGTCTCTTCCGAAACGAATGAGTACACATCGTCGTGTCGTGCTACCATCGAATGAGGTTAGTCT
+
55>>:=BA@?BBBCCCECBBCBBBC@BBC?BBBBBD@DAABBBAAB?AA?B?BBBBCCCC2C?CCCCCCCCCCC9@=:::::*;C@D6;;;6;CC@CCBBBA;;:=??AB>BCG@BCBBBBCBCCCCJCBBB?BCCC?CBBCBBBB=@=@@@<AAACBBCB?BBBBBD?>>;998:?@AA@;@@@;<<<=?.=A?B888ABBDF<>8;;>@5;6;@@@@@BBCBBDC>?>?CA9A::7:AABCBBBDCCAACCBBAAACAAACCC?BABBC?AA@C9>8>>??@
@ATNG8:02608:05554
GATGGTAGGTGCACATGAGTGTATCCAGAAGATCAGGAACTCTAGAAGAATTCAGATTTTTAACACGAGAGTAAACGTAAAAAGAAGGTTTTACAAGACTCACGTTAACAATATTGCAGCAGTACGCACACAATCGAAGCGCAGTAAGGATGGCTAGTGTAACTAGCAAGAATACCACGAAAGCAAGAAAAAGAAGTACGCTATTAAACTATTAAACGTACCTGTCTCTTCCGAAACGAATGAGTACAGAGAGTACGATATGTCTACCATCGAATGAGGTTAGTCT
+
8:==7;;>;??@B?>@BBAAACCCC@CBC@@@@B@@<@6;;C@A@B>;;:;@CCCA@@@@,@<BDDGCCBBDJE>BAA@@A@0@B@B5;;;.<@B<@@AAA@@::6:?AA?BBC@BBCB@@BCCDBGCDCCC=AADD9;;99>=7849=@@@?ABBABBBB@CCBAAC?BB?AA@49::::,9>>:99999(5949=??@><9;/87)8889188(59>=>;?C???BB?B?A@@:>==9=?@AAAABBCBCBBCCBBAA@@9::AF6;:=<>:==;:3:6<;:=8
@ATNG8:02617:05556
GATGGTAGCATCATGCATATCTCACCAGAAGATCAGGAACTCTAGAAGAATTCAGATTTTTAACACGAGAGTAAACGTAAAAAGAAGGTTTTACAAGACTCACGTTAACAATATTGCAGCAGTACGCACACAATCGAAGCGCAGTAAGGATGGCTAGTGTAACTAGCAAGAATACCACGAAAGCAAGAAAAAGAAGTACGCTATTAACTATTAACGTACCTGTCTCTTCCGAAACGAATGAGTACGATGAGATCTCGTGTGCTCCATCGAATGAGGTTAGTCT
+
::==9=;;<A@FCCCDCBBECCCCC@CAB@BBBA998;?CCCABCC?BB?B<A@BA@@@@+>8@BB???CCCCE<?=;;;;;';@;>4:;;&9@@=BCBAADDA@6;7<C=AAA=AABBCCGCCAAACBBCC@BBCB?BBBBAAAB>B?C??>@BD@@?CC@BBBBBB>AA?A@A499<=>8987;@ABAA/AB<@678>>AAB7;7;ABB=B<?>BBB=AABBBBC?B?BCB>BBB?:99CC???BCCBBA@A:;::;;;;>?=>@?;;7;AAA494:@???
@ATNG8:02627:05566
GATGTAGGCGTGTGAGAGTCTGCCCAGAAGATCAGGAACTCTAGAAGAATTCAGATTTTTAACACGAGAGTAAACGTAAAAAGAAGGTTTTACAAGACTCACGTTAACAATATTGCAGCAGTACGCACACAATCGAAGCGCAGTAAGGATGGCTAGTGTAACTAGCAAGAATACCACGAAAGCAAGAAAAAGAAGTACGCTATTAACTATTAACGTACCTGTCTCTTCCGAAACGAATGAGTACAGAGAGTACGATATGTCTATCGAATGAGGTTAGTCT
+
@<<=CBC@C9;:BCBACBBBCCCC>CCDACCCC@@>?>@?CCCCA>BC@D?A@??BCCC2A?BBA>>>>@BCC>BAAAAAA2AA>A?BBB8BBC@B@<;AAA;;7;;@>:@@A7;;>>>@@@@>>>A<<<>9>C??;;;;>@@>=7=:@@A;A;<><<??;A>>>@@=@C>BB>9;;555(76708>=>=/7818=AAAA?>?<A;>>>?9>:==>>?9>>>>===;A<??@9:>>>899?::;;;;@?BA@@??@AAA??>AAAAA;<<<A>D<A===>
@ATNG8:02629:05561
GATGGTAGACACGTGTGCTCTCTCGTACTCATTCGTTTCGGAAGAGACAGGTACGTTAATAGTTAATAGCGTACTTCTTTTTCTTGCTTTCGTGGTATTCTTGCTAGTTACACTAGCCATCCTTACTGCGCTTCGATTGTGTGCGTACTGCTGCAATATTGTTAACGTGAGTCTTGTAAAACCTTCTTTTTACGTTTACTCTCGTGTTAAAAATCTGAATTCTTCTAGAGTTCCTGATCTTCTGGCTCTCGTAGACAGATACTACATCGAATGAGGTTAGTCT
+
BBBC@CBBCDD@@ACBAA@BDCCBCCCBCB@@?@DDD>@@>@@CBBBBCB@BBBBA?B=??AA>A@CCBAABBBB>AADDD3BB?B;;;2;BBB?D9849A2:9?A@@:>=A@@>AA<@>@:?:>?A==>=>;AA>>7;;<;;8:8@@@AA?9995///6<<7@7AA=>?A@??;???BB5B=D<>>>>;/<<656.6/////=;:=8====+<>>>A<A<@A=@???B@@;@=AA====:=@A=ABA????>?AA?????<<<<88999166::5:5:;>??
@ATNG8:02631:05533
GATGGTAGAGAGACTGTAGCGCACCCAGAAGATCAGGAACTCTAGAAGAATTCAGATTTTTAACACGAGAGTAAACGTTAAAAGAAGGTTTTACAAGACTCACGTTAACAATATTGCAGCAGTACGCACACAATCGAAGCGCAGTAAGGATGGCTAGTGTAACTAGCAAGAATACCACGAAAGCAAGAAAAAAGAAGTACGCTATTAACTATTAACGTACCTGTCTCTTCCGAAACGAATTAGTACTGCGTCTCACTCTCGCCTACCATCGAATGAGGTTACTCT
+
44<>;@DDBBBBBCBBBDFBBBBBD>CCD@BBBBAA>A?BBCBBBA?CC?C?CBBBBBBB3B?CBAAACCBBBC>AAB?BEL;DC?C5;;;.<AA=BCBBBCD<;7;?BC@CBC>AABCCCCCCCCCDA@@C@CCBB?CCCCBBBB@B?BCC@BBBBCBCC?CCCCCC?BB?>>?;??ABA=;;:7888888%/<7>///==DBF:>:>>@B;>;><A??=?BBBBCC?C@BCB>BBB?B>AACBBBBBBCC:9:BBBCEBB?BBB?BBBBC@BBAA>@;@CAAA
@ATNG8:02633:05562
GATGGTAGGCGACATACATACGCGCCAGAAGATCAGGAACTCTAGAAGAATTCAGATTTTTTAACACGATAGTAAAACGTAAAAAAGAAGGTTTTACAAGAACTCACGTTAACAATATTGCAGCAGTACGCACACAATCGAAGCGCAGTAAGGATGGCTAGTGTAACTAGCAAGAATACCACGAAAGCAAGAAAAAGAAGTACGCTATTAACTATTAACGTACCTGTCTCTTCCGAAACGAATGAGTACCTCTCAGACGCTCGTCCTACCATCAATGAGGTTAGTCT
+
////4:9608/////:::://////)59949;;5555:7:;:<<;9489-3048;;=@?>>#6.5555:5554444&4::=?@@@&<;9>.5660/7;5/-(----/9918333-333288874/////////55:)/---(----699:7=96668==<<<555:>>>==>67739??9>@999+7;;78?CCC1?:0////<755549168:7/5-224997:555888.4-3;;19:<8;:::8887;<=;;:833327722,287.2---(--.72828<:44
@ATNG8:02638:05559
GATGGTAGATACTCGCTGATACACCCAGAAGATCAGGAACTCTAGAAGAATTCAGATTTTTAACACGAGAGTAAACGTAAAAAGAAGGTTTTACAAGACTCACGTTAACAATATTGCAGCAGTACGCACACAATCGAAGCGCAGTAAGGATGGCTAGTGTAACTAGCAAGAATACCACGAAAGCAAGAAAAAAGAAGTACGCTATTAACTATTAACGTACCTGTCTCTTCCGAAACGAATGAGTACTATAGACTATCTGAGACTACCATCGAATGAGGTTAGTCT
+
:<@?>BA@@@B?C?;ACBBBBBBBB=BBB?A<;;;;598978BBAA>A@=A?AA??@CCB3B@CCBBCB???HD8>:;;;;;*;C>B5;;;-;CB?CCBDFCC@A>@?CC@CCC?CBBBCCECDCCCDCCBB@BAAA?BBBADDBB@B?B@@>@CCABBBB?BBBBBA<@@:000:@;;@=5=0/)//////%-649///=:<97)-)-5--(-)-:>@@@CCAAABB@B@BBB=BBB@AAADDBBBBB@AA???BCBB???BBDD?BAAAC@9::B?B??????
@ATNG8:02639:05540
GATGGCGACATACATACGCGCCAGAAGATCAGGAACTCTAGAAGAATTCAGATTTTTAACACGAGAGTAAACGTAAAAAGAAGGTTTTACAATACTCACGTTAACAATATTGCAGCAGTACGCACACAATCGAAGCGCAGTAAGGATGGCTAGTGTAACTAGCAAGAATACCACGAAAGCAAGAAAAGAAGTACGCTATTAACTATTAACGTACCTGTCTCTTCCGAAACGAATGAGTAACAGAGAGTACGATATGTCTACCATCGAATGAGGTTAGTCT
+
<<=B?BCBCBCFCCCAAABAB7;;>8==@?:858=@ABCBBB?@@=>39:::9998$74>;344:>:>?:28579999*9:17-566&2991678666722+237:589>+./77//.5359//.3595;;793787563//(./58<5;;<@@@??;?>====:8818AA=;;;BB:898:;:::/8818:888<=@A<A=888=8=8=====8=::6///)/(/55.57715//7//(/887588CA>999<888==>?;=:9:=8:;;>8=8==?>>
@ATNG8:02640:05551
GATGGTAGCATCATGCATATCTCACCAGAAGATCAGGAACTCTAGAAGAATTCAGATTTTTAACACGAGAGTAAACGTAAAAAGAAGGTTTTACAAGACTCACGTTAACAATATTGCAGCAGTACGCACACAATCGAAGCGCAGTAAGGATGGCTAGTGTAACTAGCAAGAATACCACGAAAGCAAGAAAAAAGAAGTACGCTATTAACTATTAACGTACCTGTCTCTTCCGAAACGAATGAGTACAGAGAGTACGATATGTCTACCATCGAATGAGGTTAGTCT
+
;?C>@CBBCCCCCBAA@@?@DDCDCABBB;;;@A;;6;=@=???>@=BA8C@:99BB===+B?BBBBBBBBBCB>AACCCCC5CB>C5;;;&9@@?ABBDCCC@A=@?BB?BBB?BB99;CCCCCCCEDBBB@CC@@=@BABBBBB?B@C@@?@BCCCBDA?CCCBAC?DD?AAB?BBBBA:>==9<:::::&::5:878BA@>?38159==.918><;;@BBBBBBC?C=>?A=AAB@AAABCBBBBBCB@BBCDBBB>>>>>>@<??@??;888>5;5;====
@ATNG8:02640:05566
GATGGTAGCTCACGTACGTCACACGTACTCATTCGTTTCGGAAGAGACAGGTACGTTAATAGTTAATAGCGTACTTCTTTTTCTTGCTTTCGTGGTATTCTTGCTAGTTACACTAGCCATCCTTACTGCGCTTCGATTGTGTGCTTACTGCTGCAATATTGTTAACGTGAGTCTTGTAAAACCTTCTTTTTACGTTTACTCTCGTGTTAAAAATCTGAATTCTTCTAGAGTTCCTGATCTTCTGGAGTTACACATGATACTCTACCATCGAATGAGGTTAGTCT
+
A@==@BBCBB;;65555556;>9>@A@AABCC@CKKF?CCACABBBBBBB?BCCBC@C6:9>>9>@CCCDDAABC?BAAAA1???@=B?6:;:=8=B??BB57:=@8928;;752:;;AAA>G=>=>=<<<=<???D;??@BA@@<@@@@A?:;;9=?@<@C=B<AA@===AAE8;;AAA6A=A:=>ABB/;:66=.3-----68691699:*9///95;5<<4<:::@AA<A<A@>988//-949--(.7743339335588.-)-,,,60----)/7677:=
@ATNG8:02593:05572
GATGGTAGCGCATATCAGGCAGCCCAGAAGATCAGGAACTCTAGAAGAATTCAGATTTTTAACACGAGAGTAAACGTAAAAAGAAGGTTTTACAAGACTCACGTTAACAATATTGCAGCAGTACGCACACAATCGAAGCGCAGTAAGGATGGCTAGTGTAACTAGCAAGAATACCACGAAAGCAAGAAAAAGAAGTACGCTATTAACTATTAACGTACCTGTCTCTTCCGAAACGAATGAGTACCTCTCAGACGCTCGTCCTACCATCGAATGAGGTTAGTCT
+
:::=>@@BBBBCAAACBB@BCCCE>CDIAC;;;;;9;@EBCBCCC?@?<?=?@?@@@@@2@?CCBABBBBBBB:>?@AAAA2AA>C4;;;.;AB?ABABEBBBC@C@CC@DCB?BCBBBBBCCCDCCCDCD@D?@?@B?>?BBBC?B>A;;6;@?BBBBB@BBBBBB?AA<A??9<<<<<3;7749@AAA/@A<@;;;?>>??;?;?;;;;?;>>B??=?BA@@AA494:?B=BBB?BEDCB??<?A??>?@???@A@A@;??@=?>=>A<;;;A=B=?B@??
@ATNG8:02597:05587
GATGGTAGTCTCAGATAGTCTATAGTACTCATTCGTTTCGGAAGAGACAGGTACGTTAATAGTTAATAGCGTACTTCTTTTTCTTGCTTTCGTGGTATTCTTGCTAGTTACACTAGCCATCCTTACTGCGCTTCGATTGTGTGCGTACTGCTGCAATATTGTTAACGTGAGTCTTGTAAAACCTTCTTTTTACGTTTACTCTCGTGTTAAAAATCTGAATTCTTCTAGAGTTCCTGATCTTCTGGGTCTCTCTCTCACGCACTACCATCGAATGAGGTTAGTCT
+
A@AB@CCDAABCCCCCCCCBBCCCBBBAAB@@=@ABB;BB?B?CBBCCBB@BCBBB@C@BBB@?C?CCCCBAAAC?AA@@@/::8:ACD?BCDB@BCC@CE;;;BCCC@CCCCCCCC@CCB?BACCCCBBBC?BBAA?C@@@CCBBCCABBCBBB?BAC@CC?C>AACCBCCDD?BCCHH;B>B;:::::.:CCCJ>BCCBBBCBBBABBBB3B@@@B?B?BB@CA@AAAC@B?BBCCCB=??CC>CBABBBBBBBCCBBBA@@C@CCBBB>A@@@=@>ABAAA
@ATNG8:02598:05618
GATGGTAGCACGAGTCACTCATATCCAGAAGATCAGGAACTCTAGAAGAATTCAGATTTTTAACACGAGAGTAAACGTAAAAAGAAGGTTTTACAAGACTCACGTTAACAATATTGCAGCAGTACGCACACAATCGAAGCGCAGTAAGGATGGCTAGTGTAACTAGCAAGAATACCACGAAAGCAAGAAAAAGAAGTACGCTATTAACTATTAACGTACCTGTCTCTTCCGAAACGAATGAGTACGATTAGATCTCGTGTGCTACCATCGAATGAGGTTAGTCT
+
AA@@7;==<<==>@@>>>><;66;=9=;;7;@A@66467;::///:6::6;655555==?+>9===::9:7333,3A@A@@@+==:<:CBC9CCH@CABACCBBB@C@CC@BBB@BBCBCAAACCCCCCBBB@@@@B>??BBC@AA=C?A;;7:CCCBBBC@BBABBB;???AAA<??CCF>B8818=>>>/?B8;;@ABB>>>7;6;>==8=8=;@@@=AAAAABC@C>AAC>DBB>A@@???@???>>=======<=;;;@@B=BD??>;?ACD?B?B@@AC
@ATNG8:02610:05607
GATGGTAGCACGAGTCACTCATATCCAGAAGATCAGGAACTCTAGAAGAATTCAGATTTTTAACACGAGAGTAAACGTAAAAAGAAGGTTTTACAAGACTCACGTTAACAATATTGCAGCAGTACGCACACAATCGAAGCGCAGTAAGGATGGCTAGTGTAACTAGCAAGAATACCACGAAAGCAAGAAAAAGAAGTACGCTATTAACTATTAACGTACCTGTCTCTTCCGAAACGAATGAGTACGTGTGCGACGTGTCTCCTACCATCGAATGAGGTTAGTCT
+
:><>:=BBDCCCCCCFDCCC@AABBFCCC@C?AA0000@A@ABBBB?A@>A?AAA<????.?>AACBBBBBBBA999;;;;;*;A>B@EFG<CAA?BBBBBCDCC@C@CC@CBB@BB@ABBBBGDDBBBCDD@CBBB@AABBBBBC?B@BBB?BBBGGBBB?BBBBBB?BB>BBA9??@@@;655:<=>>>/>A=B===@??AA:>:>AAB<><>@CBB?BBBBBA@;@=???8?AA?AAABBCC988??@A???>>>?>><@@C=AAA?@<@A==:=8=@999
@ATNG8:02613:05596
GATGGTAGCGCATATCAGCGCAGCCCCAGAAGATCAGGAACTCTAGAAGAATTCAGATTTTTAACACGAGAGTAAACGTAAAAAGAAGGTTTTACAAGACTCACGTAACAATATTGCAGCAGTACGCACACAATCGAAGCGCAGTAAGGATGGCTAGTGTAACTAGCAAGAATACTACGAAAAGCAAGAAAAAGAAGTACGCTATTAAACTATTAACGTACCTGTCTCTTCCGAAACGAATGAGTACGTGTGCGACGTGTCTCCTACCATCGAATGAGGTTAGTCT
+
::9:05555=556;;;@<<@B>>>>=0=9:66:>:44.4.444::9:633036:;<ABEDD1C@696;A;==BAA7=455555$5<7<.555&59<755595445657<<7<5424>?>@BBB@A@BB:;9B;@=55.4999:<44.5.555.5544;=:858:4///)//)////:;3333&3994:::::+994933388555+25(55559>26;@@?=@99=///)/)///(///)/399999///6///33::;;;22,275.553332...3.306<333
@ATNG8:02623:05600
GATGGTAGCGCACAATAGATACAGTACTCATTCGTTTCGGAAGAGACAGGTACGTTAATAGTTAATAGCGTACTTCTTTTTCTTGCTTTCGTGGTATTCTTGCTAGTTACACTAGCCATCCTTACTGCGCTTCGATTGTGTGCGTACTGCTGCAATATTGTTAACGTGAGTCTTGTAAAACCTTCTTTTTACGTTTACTCTCGTGTTAAAAATCTGAATTCTTCTAGAGTTCCTGATCTTCTGGTATGTGTGCGCAGTGCCTACCATCGAATGAGGTTAGTCT
+
CCDL?C?@?CCCBB?BCEDCCCCDBBAAC99;:FDE>BC?C?CCCDDCC?EEDDD?C=BACC@D=BCCCAABBD<99999'9?=BABB=BCCCBCBC@BD?BBBDCD?BBCCBBBC?CCC?B?CCCCBBBA?BBCC?CBBCCCBBCBBBBCABA>BBB?BA?A=AACBCECCB=B:999-:;A;::999*:CCCC>AAFDDEDBBB@CCCC5CBBBC?B@BB@CBBAACC?A=AABCBB>AAC@CCBAACBBBBBCABBB>BBB?BBBBB>BCBC?C@BCAAA
@ATNG8:02624:05606
GATGGTAGTGCGTGAGAGAGAGACCCAGAAGATCAGGAACTCTAGAAGAATTCAGATTTTTAACACGAGAGTAAACGTAAAGAGAAGGTTTTACAAGACTCACGTTAACAATATTGCAGCAGTACGCACGCAATCGAAGCGCAGTAAGGATGGCTAGTGTAACTATCAAGAATACCACGAAAGCAAGAAAAAGAAGTACGCTATTAACTATTAACGTACCTGTCTCTTCCGAAACGAATGAGTACGTGTGACGTACGTGAGCTACCATCGAATGAGGTTAGTCT
+
<C>?@CBBBBDBBCDDCCCCFC@@@=@BB@DBBB??>??BBCBBBB>BC?B?BBBBBBBB1B8BBC@AACDBBB<@>@@B<BCCC?B?BBB<CCC?BBBBA@A@@<@=@D@BBDACDCBBBCBCCBBBBBAC?CCCC@CBB@??>>9@?AAB?BCCCBBBB>BBCCBA?BF>AAA<>?AAA:@??9:<>?@/?E=A:99ADDDC=A;@@@@<<8<>BB@?@B@@ABB@C@CDC>CCB?BBBABBBACCABCBBBBBBCCBBACAB?BBBBB?BBBB?B?BBBBB
@ATNG8:02626:05575
GATGGTAGCAGACGTGACAGAGCGCCAGAAGATCAGGAACTCTAGAAGAATTCAGATTTTTAACACGAGAGTAAACGTAAAAAGAAGGTTTTACAAGACTCACGTTAACAATATTGCAGCAGTACGCACACAATCGAAGCGCAGTAAGGATGGCTAGTGTAACTAGCAAGAATACCACGAAAGCAAGAAAAAAGAAGTACGCTATTAACTATTAACGTACCTGTCTCTTCCGAAACGAATGAGTACGATGAGATCTCGTGTGCTACCATCGAATGAGGTTAGTCT
+
5::;:==BCCCD;;6==ACHGCBBB?BBB?BCCACA?B?ABB898=9B@>A7<><>=??A1A>BBBBBCACDED=BBCDBBB5CB=B<@AA9AFEACCBBDDFBB>AADD@A@?=@BCBBBCCBBBCDCBBB?BC998:ACBBBBB?B@CBB?BAABBCCC?BBCCBB?BB=AAA3:999:,755-578888%/858///<;BCB7;566@A5;7;@AAC@CBCCA::3:999:,89939@@ACCBBBAB>@@@A>==??;;;?>>4669//)/::>*0,0?000
@ATNG8:02636:05580
GATGGTAGATACTCGCTGATACACCCAGAAGATCAGGAACTCTAGAAGAATTCAGATTTTTAACACGAGAGTAAACGTAAAAAGAAGGTTTTACAAGACTCACGTTAACAATATTGCAGCAGTTCGCACACAATCGAAGCGCAGTAAGGATGGCTAGTGTAACTAGCAAGAATACCACGAAAGCAAGAAAAAGAAGTACGCTATTAACTATTAACGTACCTGTCTCTTCCGAAACGAATGAGTACTATAGACTATCTGAGACTACCATCGAATGAGGTTAGTCT
+
CABC@CCCBCCDCBBBBBBCCDDDD>BBB@CBBB@@>??BBBCBBB?AB@C@A?@ABCCC1?<?ABABABACDC>BABBAAA0@@9=.999*:>>9?@??BBCBD?B?CC@CCB?BBBBBBCC@CCCBBB::8:BBB?C@@@CBDC?B>BBC>A@BBBBBC?CCBBBB<AA@BBB?BBBCA8?9949ABCC3CD?BBBBBAA@A:?8?@@@=?<?@AAB?AA@A?;;<A<:;;3;DB@@@@CBACBBA@BBBBBBCDEBBBBBBC?=;??B=@A999:?CD???
@ATNG8:02641:05588
GATGGTAGTGATACAGATCAGACACCAGAAGATCAGGAACTCTAGAAGAATTCAGATTTTTAACACGAGAGTAAACGTAAAAAGAAGGTTTTACAAGACTCACGTTAACAATATTGCAGCAGTACGCACACAATCGAAGCGCAGTAAGGATGGCTAGTGTAACTAGCAAGAATACCACGAAAGCAAGAAAAAGAAGTACGCTATTAACTATTAACGTACCTGTCTCTTCCGAAACGAATGAGTACCCTCAGACGCTCGTCCTACCATCGAATGAGGTTAGTCT
+
<<>>?BBCCCCCBBBBAAAABDB@@?A@D?A?@A;;6;;>?CCAAA?BC@F>ABA?????+<7CBBBBBBB>>?:>>?ACDC5BA=A4;;;*;BB?BDCCBBC@@<@=BB?BCC?AADBCCCCCCCCCCCCC?CCCC@A????@>><@?BBB@CCCCCBAB?BCABBC?BB=BCB==>::9,8<<9<:;;;.:>;@888???=>:=<??=>5:3:=@::5:?A@BCCAC?DCC=CCBACBBBA?>>:>@@B@@@A??@??;?;;5;;;;?=;;;B<>;===;;
@ATNG8:02595:05640
GATGTAGGCGTGTGAGAGTCTGCCCAGAAGATCAGGAACTCTAGAAGAATTCAGATTTTTAACACGAGAGTAAACGTAAAAAGAAGGTTTTACAAGACTCACGTTAACAATATTGCAGCAGTACGCACACAATCGAAGCGCAGTAAGGATGGCTAGTGTAACTAGCAAGAATACCACGAAAGCAAGAAAAAGAAGTACGCTATTAACTATTAACGTACCTGTCTCTTCCGAAACGAATGAGTACGTGTGCGACGTGTCTCCTACCATCGAATGAGGTTAGTCT
+
BBD=DBB@BBABCDCDCDCCCBBB?BCCACCA@@A>A?BBCCCDD@BA?B?A>=77777)9>?BBBBBCCAAA;>@88888(9@;@3:::*9?A?BA>>??>@><>;==:=>>5;;>>>>@@AD@>>;;;>:>>>A:?????A>>:>9>>>:>AA?>>>>;AA@@AA>BB>B>>9>=999099:466666(7818@===@???;>;>???<?=AA=<<;AAA=<<=;D=::869A@><>9A668=B?=>>@@@@@@@BBC;??@;>>>::3:;:94:<A@?;:
@ATNG8:02597:05644
GATGGTAGTGTGTCTCTGAGAGTAGTACTCATTCGTTTCGGAAGAGACAGGTACGTTAATAGTTAATAGCGTACTTCTTTTTCTTGCTTTCGTGGTATTCTTGCTAGTTACACTAGCCATCCTTACTGCGCTTCGATTGTGTGCGTACTGCTGCAAATATTGTTAACGTGAGTCTTGTAAAACCTTCTTTTTACGTTTACTCTCGTGTTAAAAATCTGAATTCTTCTAGAGTTCCTGATCTTCTGGACAGAGTGTGCAGATACATCGAATGAGGTTAGTCT
+
:;:4059<;:;;B<<>A;;@B@@@@@AAA@@@;;=><3>@:@<<<<<@BB@BBBCC6;6;@==,0+00//;<<<=754444$4@;@ACC?B@AA@CCB?BC?;;;DBC@CBBCCBBB8;;B>BACCCC;;;@?AABB@CFDCDB;;:BCAA@@9:;,:?==BC@C?BB?00/::94:5999*99=<@@@@@1@@CCF>CAAACCA?==2::::':>>=94949925@AACCC>A>ABCCCC@BACAFDCDBBA;;;;;BBBDBBBAA@??=??;?=@AABB
@ATNG8:02605:05623
GATGGTAGTATCTGCACACTCTGTCCAGAAGATCAGGAACTCTAGAAGAATTCAGATTTTTAACACGAGAGTAAACGTAAAAAGAAGGTTTTACAAGACTCACGTTAACAATATTGCAGCAGTACGCACACAATCGAAGCGCAGTAAGGATGGCTAGTGTAACTAGCAAGAATACCACGAAAGCAAGAAAAAGAAGTACGCTATTAACTATTAACGTACCTGTCTCTTCCGAAACGAATGAGTACTATAGACTATCTGAGACTACCATCGACGAATAGAAGTCT
+
AA<;89>CDBBBCBBBCCCDCCBBB?BDD?BBCC????@DDDBBBB@BB>B>A??=>>>?2@?BBCABBAC988*7=99::;*;A=B5;;;*:@B@CBBFDDDBB@B@BB?BCD=??AABBBCBBBBBCCDD?CCCC=>>BAABBC@C@B@@>ACCCBBBC@BBBAAA@BB=@@@799BCC>BA=988777(8=9>==>BCD??:=<AA@@7:7:AAAA@BBCBBCC?A?BA@<A??<?BBBBCCCCAAA>>>@>B@BBAAABBB@BBCCCC>><>ACC=@767
@ATNG8:02607:05664
GATGGTAGAGAGACTGTAGCGCACCCAGAAGATCAGGAACTCTAGAAGAATTCAGATTTTTAACACGAGAGTAAACGTAAAAAGAAGGTTTTACAAGACTCACGTTAACAATATTGCAGCAGTACGCACACAATCGAAGCGCAGTAAGGATGGCTAGTGTAACTAGCAAGAATACCACGAAAGCAAGAAAAAGAAGTACGCTTTTAACTATTAACGTACCTGTCTCTTCCGAAACGAATGAGTACGATGAGATCTCGTGTGTACCATCGAATGAGGTTAGTCT
+
;>>>@CCCCDDDCCBCBBFECCBBG>DDD?CCAAAB@C@CBB???B>BB8B8?@@<<<<=.;;AB=BBBB==>=37745555$5>9@:>@@2@@><>@<;;@?A<8<:;;=?BB>BADCEECCCCCCCCAA@@BCBC@BBABBBBC@C@B;;8;@AAABBB@BEBB@B?BB>AA@6@==<=65550599>>.<<7625::8777*51699;6;5::;;;7;7877:81627==3=>>;>A==>??@@AAABAA@@@?@??@@@A;>>==B:;;;;=A<AAACB
@ATNG8:02608:05637
GATGGTAGACACGTGTGCTCTCTCGTACTCATTCGTTTCGGAAGAGACAGGTACGTTAATAGTTAATAGCGTACTTCTTTTTCTTGCTTTCGTGGTATTCTTGCTAGTTACACTAGCCATCCTTACTGCGCTTCGATTGTGTGCGTACTGCTGCAATATTGTTAACGTGAGTCTTGTAAAACCTTCTTTTTACGTTTACTCTCGTGTTAAAAATCTGAATTCTTCTAGAGTTCCTGATCTTCTGGGATGTGTGCGCAGTGCCTACCATCGAATGAGGTTAGTCT
+
//:;:=A?ABCCBB<966>@B=CBCBCBBBBC@CBBB=BB?B?BBBCCBB?BBCCB?C=AADD?B>ABBBBAA>A;<>???.?B?A9771:?<>9?A@=@C?AAAABA<??@?@@>><>>>:>:=@@:;;;@=AAAB7;;A@@@@>>=?>>;;;;5;;;<AB=A;>?@@@@CCC9==BDG6A:<8<<==>/>DAAA78:??AAA??><BACA/@::;B=B<@@;>>>A:::<@====C=>:999909///667/--77-,-2779-22633-3===7=7;<<;7
@ATNG8:02609:05657
GATGGTAGTGTGTCTCTGAGAGTAGTACTCATTCGTTTCGGAAGAGACAGGTACGTTAATAGTTAATAGCGTACTTCTTTTTCTTTGCTTTCGTGGTATTCTTGCTAGTTACACTAGCCATCCTTACTGCGCTTCGATTGTGTGCGTACTGCTGCAATATTGTTAACGTGAGTCTTGTAAAACCTTCTTTTTACGTTTACTCTCGTGTTAAAAATCTGAATTCTTCTAGAGTTCCTGATCTTCTGGTAGAGCGTGCATATATCTACCATCGAATGAGGTTAGTCT
+
;;<;@AAACCCCBA=>>@@@@@BAAA@;::A?=?:;:49B=A=BBBCDCCFGCBCCAD@CBBA8B=A@>>=00/927;999(///)4;;=6@BCC@BCDBDF>@;;;ADACCCBBCBA=A@B?B>CBDCCCCC?@@DGACCCBBBDCDBBBBCCCC@BAA@BB?C>@@BCCCBBC@A;;;;.:=B;AABBB1B@@BC7;;A?:999596<<==+=<ABB?B@CC@;00000@@C=@?B@@A?BBD?BACCCC@@@@@A@@@EDDDCAH;;:B>ACBB?B?BGEAB
@ATNG8:02617:05663
GATGGTAGCGAGCGAGTGTGTATACCAGAAGATCAGGAACTCTAGAAGAATTCAGATTTTTAACACGAGAGTAAACGTAAAAAGAAGGTTTTACAAGACTCACGTTAACAATATTGCAGCAGTACGCACACAATCGAAGCGCAGTAAGGATGGCTAGTGTAACTAGCAAGAATACCACGAAAGCAAGAAAAAGAAGTACGCTATTAACTATTAACGTACCTGTCTCTTCCGAAACGAATGAGTACTATGTAGAGCTCTATACTACCATCGAATGAGGTTAGTCT
+
@@@D<?@<<<@A<;;;>>?CCGCCDACCC?BBB@@A594;AAACCC@BB=@>AACCCDCC5C@CBCBBBCCCBA9@B::;:;$:@<B599909AD:>BCCCCBBB@CABB?BA?<???ACACBCCCDDBBBC?BBAA=A@@@@@@@<A?C;;6;@AA@BBB?CCCCBC?BCA?>>?BBBBB9@?=9<>>@@2@C>B???CB@@A<><>?@B=D=@<BBC@CCCBCBC?B?CCC>C??=?A@ABBBBBBCCBBABBBBA>>>>>>@7;:B@@<@CBB=?<?B:::
@ATNG8:02618:05621
GATGGTAGCATCATGCATATCTCACCAGAAGATCAGGAACTCTAGAAGAATTCAGATTTTTAACACGAGAGTAAACGTAAAAAGAAGGTTTTACAAGACTCACGTTAACAATATTGCAGCAGTACGCACACAATCGAAGCGCAGTAAGGATGGCTAGTGTAACTAGCAAGAATACCACGAAAGCAAGAAAAAGAAGTACGCTATTAACTATTAACGTACCTGTCTCTTCCGAAACGAATGAGTACGAGAGTCAGAGCAGAGCTACCATCGAATGAGGTTAGTCT
+
449:7566@>CCB<<<>??=@A@:;455=7=BC::6:>9<B@??>?=;B8B6=>;77333$36=>:A@@BB???5<<;;;;;*;B>B5;;;.;CE@BDCCCCCBB=A=AA>ABD@BBABDCBBCBBBDCBCB@BBBC>AABCBABA=@=:;:<@ABCBBCC?CCCCBB?BD????=??BKD>B??<;>=>>/??<AA@???@>>;>=@@>>;>:<=@@@?ABBBBBC<?;9::,9==9??AABBFE@??>A???AAAAA;;:@AB>D@@@@<@BBA>A?BBBBB
@ATNG8:02621:05625
GATGGTAGGTCGAGCGTCTGAGAGGTACTCATTCGTTTCGGAAGAGACAGGTACGTTAATAGTTAATAGCGTACTTCTTTTTCTTGCTTTCGTGGTATTCTTGCTAGTTACACTAGCCATCCTTACTGCGCTTCGATTGTGTGCGTACTGCTGCAATATTGTTAACGTGAGTCTTGTAAAACCTTCTTTTTACGTTTACTCTCGTGTTAAAAATCTGAATTCTTCTAGAGTTCCTGATCTTCTGGTATACACACTCGCTCGCTACCATCGAATGAGGTTAGTCT
+
::995:::=<A@?CA<AA@@A@@@<@CAA@;;7;@@B=BC?C@BECBBCCACDBDI@D?BBCC@D?BBBBB;;9C<@@?@@,::45<<A=B=B@=@;>:;>:>@BCCB?CCBCBCCB>B@@<@:A@@@@CCD?AACC@CAA@D@@ACDDCAAAAA=ACC@BB@B=@?CBBCCKIICAAA@7A>B=;;;;;*;BBBJ>BCCBA@@@@A=@@@@,?;::?4;4;A?ABCCCCD@C>AABBCA?BBC@CBBC@AABDAB@@@?B;:::6:@@?@<9;:@=@>ACBBB
@ATNG8:02629:05654
GATGGTAGACACGTGTGCTCTCTCGTACTCATTCGTTTCGGAAGAGACAGGTACGTTAATAGTTAATAGCGTACTTCTTTTTCTTGCTTTCGTGGTATTCTTGCTAGTTACACTAGCCATCCTTACTGCGCTTCGATTGTGTGCGTACTGCTGCAATATTGTTAACGTGAGTCTTGTAAAACCTTCTTTTTACGTTTTACTCTCGTGTAAAAATCTGTATTCTTCTAGAGTTCCTGATCTTCTGGACAGAGTGTGCAGATACTACCATCGAATGAGGTTAGTCT
+
BBAB@B<BBCCBBBCBACBCHLCCCBBBCBBB@CCCD=CC?B?BBCCCBB@BCCBB?B>AABC?B?ABBABBBBB>BBBAA2><1<885'2;=>;BBB?BC;??BAA?;?A???@??;?AA;@;@D????AD=>>>A7;9A<=<==A>>>?ADCC:>==:=@;@<>>>?@@@@@=A>>>>5>=A8<<<<;)<=7766)8888:;<:::8787(7;;;>9;5;=8=>>>===;?7;;@@AA7;;>;>A>>;:;EA??;;:AAAA>><>;::A<:::<8;8<<9::
@ATNG8:02629:05669
GATGGTAGGACGAGCGTCTGAGAGGTACTCATTCGTTTCGGAAGAGACAGGTACGTTAATAGTTAATAGCGTACTTCTTTTTCTTGCTTTCGTGGTATTCTTGCTAGTTACACTAGCCATCCTTACTGCGCTTCGATTGTGTGTGTACTGCTGCAATATTGTTAACGTGAGTCTTGTAAAACCTTCTTTTTACGTTTACTCTCGTGTTAAAAATCTGAATTCTTCTAGAGTTCCTGATCTTCTGGATACACTCATGTGCACCTACCATCGAATGAGGTTAGTCT
+
A@CC?BBD@BBBCCCCBBBBCDBB?BBBBCBB@BCCC=BB?C?CCCCBBB@CDCCC@B@BBBD@D?B@BBDCCCC@AAA@@2AB<@@BB=BBCIACCDAED@A@@CCC@BBCCCDCC?A@@;?<@ACCBBBD?BBBA?BBDDCBBABCCCCBCCB<??B@BB?B@C?@AAAAAA5;<;<;.<5<5;;;;;*<;BAC?CCCEBCDCBB<@@@A1@ADCC?A>BB=@@BAAAB?B?BBCCCB@AABACCCCBCCBBAAACCCC?BCB?A9::B?AAAC=@39;BA@
@ATNG8:02634:05631
GATGGTAGGACGATCGTCTGAGAGGTACTCATTCGTTTTCGGAAGAGACAGGTACGTTAATAGTTAATAGCGTACTTCTTTTTCTTGCTTTCGTGGTATTCTTGCTAGTTACACTAGCCATCCTTACTGCGCTTCGATTGTGTGCGTACTGCTGCAATATTGTTAACGTGAGTCCTGTAAAACCTTCTTTTTACGTTTACTCTCGTGTTAAAAATCTGAATTCTTCTAGAGTTCCTGATCTTCTGGGCAGACTCTCACACGCCTACCATCGAATGAGGTTAGTCT
+
BCCC@CCB>AA;99BBBBBBBBBC>A@ABDEE@BAAAA7@@@B@CBBDDCEEHCCAA>AACBCD<A=A@@CD;;;C;:::::'9>::@@D8??AA;@CC>AB8;;;BCC@CCCCCCDD@CBA@B?BBBA@@@?;@AA@?B@@@BCBBCCCCCCAAA>B@?>?@=@<??@@@ACB?BCBBBB9A>C>;;;;;*<ABCC?FGHCCCCA@A@CCBC5CA@AC@C>BE@<;;AAAC@C@BBBBBB=??CC>CCEDCCBBBBBBCED?B@A>@BAAA??AAB@B@CCBBB
@ATNG8:02638:05626
GATGGTAGTGATACAGATCAGACACCAGAAGATCAGGAACTCTAGAAGAATTCAGATTTTTAACACGAGAGTAAACGTAAAAGAAGGTTTACAAGACTCACGTTAACAATATTGCAGCAGTACGCACACAATCGAAGCGCAGTAAGGATGGCTAGTGTAACTAGCAAGAATACCACGAAAGCAAGAAAAAGAAGTACGCTATTAACTATTAACGTACCTGTCTCTTCCGAAACGAATGAGTACGATGAGATCTCGTGTGCTACCATCGAATGAGGTTAGTCT
+
;4:=8<BB:;6CBBBIC;96@ACCD:===466>BBB?B?BBBAA<=7<;>A;=>873333$36;;33333;;;;/774444&4;7;.55)5;<7666<====B<@<@?7;?@7;;>=CBAAAA@ABBA@@9>@::69??AAA9:6;=??>9=::5=::<9<<>=<@<?B;?<8:=@???9773.3;;<>.9;6;8=>?;::;,/*/977(/*/;?>@@BC>>>??=?=?@A:???8999?BDAAAA@@<A856?@@@5588;>:;9777/6009)/(/0//0
@ATNG8:02639:05623
GATGGTAGCACGAGTCACTCATATCCAGAAGATCAGGAACTCTAGAAGAATTCAAGATTTTTAACACGAGAGTAAACGTAAAAAGAAGGTTTTACAAGACTCACGTTAACAATATTGCAGCAGTATGCACACAATCGAAGCGCAGTAAGGATGGCTAGTGTAACTAGCAAGAATACCACGAAAGCAAGAAAAAGAAGTACGCTATTAACTATTAACGTACCTGTCTCTTCCGAAACGAATGAGTACGATGAGATCTCGTGTGCTACCATCGAATGAGGTTAGTCT
+
48::.45555===?=<;;;544955.5;<.5655996;59::///7275380//)//////$/1798<<=:88==5336====+;;4949;;0;<<=AA@ACCCCC>@<@@69:C@BBBBCDCCBBBCCBBCB?B:9:<@@?@A@8959=B@A?B995;5547;<<<<A;<=6<<<8@BABB<@?@<==>>=,<A==<?@=99<=/7/55:=3:6::AAB@BBBBAA?8=4377)33707>?AABABA>8:>>=><@@<=///8886:>@@@<;??B@C@CC??<
@ATNG8:02639:05653
GATAGCAGACGTGACAGAGCGCCAGAAGATCAGGAACTCTAGAAGAATTCAGATTTTTAACACGAGAGTAAACGTAAAAAGAAGGTTTTACAAGACTCACGTTAACAATATTGCAGCAGTACGCACACAATCGAAGCGCAGTAAGGATGGCTAGTGTAACTAGCAAGAATACCACGAAAGCAAGAAAAAGAAGTACGCTATTAACTATTAACGTACCTGTCTCTTCCGAAACGAATGAGTACGATGAGATCTCGTAGTGCTACCATCGAATGAGGTTAGTCT
+
0/7999;95;<566=666666;8<<>9;;?CBA?A?BAA:98?<;;07.3788:===+=8==BB@ABA@A@8@@;;;;;*;B=C5;;<-:AA;@@BAAB@9:4;4:?9?AA;B@?;@@A@@A@==D??<:<<00+/=>6::33/0:<00)07>;@?BB?CCAAAB???<?AB??@?AC.55749;;=>.=@;555;;7AAB:=:<::<1838?ABC>AA:::AB?B?BBD><<8177=>AA??;AA?>?:9688////6687/(/...6)..:=27365552
@ATNG8:02594:05713
GATGGTAGCGCACACATAGATACAGTACTCATTCGTTTCGGAAGAGACAGGTACGTTAATAGTTAATAGCGTACTTCTTTTTCTTGCTTTCGTGGTATTCTTGCTAGTTACACTAGCCATCCTTACTGCGCTTCGATTGTGTGCGTACTGCTGCAATATTGTTAACGTGAGTCTTGTAAAACCTTCTTTTTACGTTTACTCTCGTGTTAAAAATCTGAATTCTTCTAGAGTTCCTGATCTTCTGGGTGTATCAGCGAGTATCTACCATCGAATGAGGTTAGTCT
+
>@@=?BBBBCCDDBBBDCCCBBCCBBABAC:969@@@;AB?BACDCBBCC?CCBBB@D?CABB?C?BBBCAAACC<>????0?C>BBAD<@@CCACCC@CG9::BCCC@CCDCCCDD@BBB@C@CCCCCBCC?@@CB?CCCCAAABBCBBCCA@A?BBC?CC@C?BBCCCCCBB?B@>@@7>=B9:::::*:AABF>AACCCDDBBB@CDDD2CBBCC@B?CC@CCCCCBB?B?AABDCC=?>BB<CCCDCCCDCCBBBCCCDDB?BCCCC@BBBA;>:>@988
@ATNG8:02597:05703
GATGGTAGAGAGACTGTAGCGCACCCAGAAGATCAGGAACTCTAGAAGAATTCAGATTTTTAACACGAGAGTAAACGTAAAAAGAAGGTTTTACAAGACTCACGTTAACAATATTGCAGCAGTACGCACACAATCGAAGCGCAGTAAGGATGGCTAGTGTAACTAGCAAGAATACCACGAAAGCAAGAAAAAGAAGTACGCTATTAACTATTAACGTACCTGTCTCTTCCGAAACGAATGAGTACCTCTCAGACGCTCGTCCTACCATCGAATGAGGTTAGTCT
+
48;<?CBBBCCBCC9;;CCCCCBCB=BCC@ECCB@@>@?BBDCCCC?AB?D@CBBBBBBB3C@CDAAAAAABCB<??@BBAB0A@=A5;;;.;AA=@:;:CCBBB?C@BC@CBB?BCBBBAAACCCCBBBCC?B@A@@B???999>8@>A;;6;BAAABCC@BCCBBB@BC?AAA?BCBBB;9884:>>>>/>D;?888===>>5;5;==>1818AAAA>ABA@@A@9?:?@A:@BB@BAACCCD?A==>>;;;A@@=>>@<??A=A=>>@;??>>;>:=B?99
@ATNG8:02598:05692
GATGGTAGTAGTACACTAGTCATACCAGAAGATCAGGAACTCTAGAAGAATTCAGATTTTTAACACGAGAGTAAACGTAAAAGAAGGTTTTACAAGACTCACGTTAACAATATTGCAGCAGTACGCACACAATCGAAGCGCAGTAAGGATGGCTAGTGTAACTAGCAAGAATACCACGGAAGCTAGAAAAAGAAGTACGCTATTAACTATTAACGTACCTGTCTCTTCCGAAACGAATGAGTACTATAGACTATCTGAGACTACCATCGAATGAGGTTAGTCT
+
BBA@=@;=ABBBBCCCCCCGFBBBB?B@@=@BBB@A?A9;;BBA;;7;A<@?AAA;::::)9:ACDCCDBA???8??@BBB9AB=B4;;;*:@C@CCBBCGDDC=@=@?=??@>ABCCDECCBBBCCBCA@=@A@@=AA@@AAA@=A>A@@=?BBBBBBD@CAAABB?CC?BBC=??C?B;;;A>===;:)7607@C>>=CCD?A?ABAC?B?BBB??9?????BB?B?BBB=BBB>AABDDCCB??BAA;;;=AAAA@@AB::7:???F@DBAA@B?C@@@A
@ATNG8:02598:05700
GATGGTAGTATAGAGCTCTACATAGTACTCATTCGTTTCGGAAGAGACAGGTACGTTAATTAGTTAATAGCGTACTTCTTTTTCTTGCTTTCGTGGTATTCTTGCTAGTTACACTAGCCATCCTTACTGCGCTTCGATTGTGTGCGTACTGCTGCAATATTGTTAACGTGAGTCTTGTAAAACCTTCTTTTTACGTTTACTCTCGTGTTAAAAATCTGAATTCTTCTAGAGTTCCTAATCTTCTGGGTGCGCTACAGTCTCTCTACCATGAATGAGCTTAGTCT
+
999:?BACBBCBBBCC:;;CBBBCBBBBBB@@=@@?@9@@=??AACBBFE@BBBB@?A4909@@8A>A@CBBBBBC@B>>>>.>?5<=AD;AD??<?AB?B@<>>A===<>???AAAB;?@A<A=A@@==>AA=AAAA7;:=????BA===A988@<>=>;8839<@@BA>>>@@7;;BDG;B:>:=????/??==>7=<?@@=<<>><>ABB/B===A<A<AD=AA>>>>><A=AA=@@@46///(///99<=>;;888ABB>>>=>==>=;;67779=---7
@ATNG8:02602:05711
GATGGTAGCTCGCTGATGATATCTCCAGAAGATCAGGAACTCTAGAAGAATTCAGATTTTTAACACGAGAGTAAACGTAAAAAGAAGGTTTTACAAGACTCACGTTAACAATATTGCAGCAGTACGCACACAATCGAAGCGCAGTAAGGATGGCTAGTGTTACTAGCAAGAATACCACGAAAGCAAGAAAAAGAAGTACGCTATTAACTATTAACGTACCTGTCTCTTCCGAAACGAATGAGTACATAGATATACGTATAGCTACCATCGAATGAGGTTAGTCT
+
//7749@AD@<@CCFDCGBCCCCBDAFHE@A@D@@@@C=@@A::9B?BB?B????==???.??BBBBBBBBCCF>AA@B@@A0@A>A=BBA9CDDGCABBGEBBB@C@CC@CCC?BABCFCCCCCCCCBBBB?@AAA=@ABBCC@@;A>A:;7;CBBCBB?BBBBBBB?BC@BBB?ABBBA<>@@=@?DDD/AA<A765?AADE8;7;>>>6:7;@BBB?BBBAA??6:3:>?8?CC@???CCDBBB????BB>>>?@A@@@@??<@@?>><===C=B<@?;;;
@ATNG8:02604:05706
GATGGTAGAGTACAGTGTAGTAGACCAGAAGATCAGGAACTCTAGAAGAATTCAGATTTTTAACACGAGAGTAAACGTAAAAAGAAGGTTTTACAAGACTCACGTTAACAATATTGCAGCAGTACGCACACAATCGAAGCGCAGTAAGGATGGCTAGTGTTACTAGCAAGAATACCACGAAAGCAAGAAAAAGAAGTACGCTATTAACTATTAACGTACCTGTCTCTTCCGAAACGAATGAGTACACATCGTCGTGTCGTGCTACCATCGAATGAGGTTAGTCT
+
/7;;<AB=@@ABDCCCCBFCDCBBB?B@@<@@?;;929:<==?;??7;A:>:>CCDCCCC3D?BAAAADBAABA;=;@@@@A2BB=@29::-:??<ABCCBCB;;8;?BB?CCC?BBCDFCFCBBCBBBDA?;?>;:59?=>AA??:@=A::4:CA@ABB@BBBADED>BB?:00<000/>1833.57777)7=:A8;;BBCBB5838>><1818=@=?=@AAAAAA<@:???8>CA<AAAAABBCA==BA@BCAABCDCBB==>?B@@@@:678=5<89;=??
@ATNG8:02610:05690
GATGGTAGTATCTGCACACTCTGTCCAGAAGATCAGGAACTCTAGAAGAATTCAGATTTTTAACACGAGAGTAAACGTAAAAAGAAGGTTTTACAAGACTCACGTTAACAATATTGCAGCAGTACGCACACAATCGAAGCGCAGTAAGGATGGCTAGTGTAACTAGCAAGAATACCACGAAAGCAAGAAAAAGAAGTACGCTATTAACTATTAACGTAACCTGTCTCTTCCGAAACGAATGATGTCACTATAGACTATCTGAGACTACCATCGAATGAGGTTAGTCT
+
5:>>?DBCDBBBBCFCBCBDCCDBC?BCC@CBA@@@=@=@ABBBBB?BB@C@?>?BBCCD2A>ACBBBECBBBB:>>@BBBB5BB=C=AAA9ACB?ABBBDBBBB>@>@DADCC<@@BBBBCCCBCCCCCBC?BC9948??=?AAA>B@CCB?BCBBBCCC?ABBBBA>BC@AAA;????<5=><7=>>??/?B=@;::AAA?>;?<?>>><;6;;994:;=?@AABB?B<??@9@?=:?@998999=@?ABB??:??BBBB@@@?@?;/0/::7;B@@:;5:;000
@ATNG8:02610:05708
GATGGTAGAGAGAGCTCTCTATCGTACTCATTCGTTTCGGAAGAGACAGGTACGTTAATAGTTAATAGCGTACTTCTTTCTCTTGCTTTCGTGGTATTCTTGCTAGTTACACTAGCCATCCTTACTGAGCTTCGATTGTGTGCGTACTGCTGCAATATTGTTAACGTGAGTCTTGTAAAACCTTCTTTTTACGTTTACTCTCGTGTTAAAAATCTGAATTCTTCTAGAGTTCCTGATCTTCTGGGTGCGCTACAGTCTCTCTACCATGAATGAGCTTAGTTCTATACCGA
+
8:<<8<=BBCBABBC;66??==AABA@ACBB>BCBC=BB>B?;;;BBAA?BCBAA?B=AAAA=A=AAABC@?=B>FDC<B@==6@>>>2>A@@;??A=@A<??BBAB?BBF:::AA<BAB<A<@>>>;;;==A@88178==A>>>@AA>>;;;:5:9:6:928=@@A885>99588?AB5A=B:==???/?@@BB588==>>===?8====+<;;;A8>:==:=;;;A@@<A<A@????:::::1///99<>?=>>>B@@>>>A<::771//-3334933-6;7777022
@ATNG8:02611:05708
GATGGTAGTGATACAGATCAGACACCAGAAGATCAGGAACTCTAGAAGAATTCAGATTTTTAACACGAGAGTAAACGTAAAAAGAAGGTTTTACAAGACTCACGTTAACAATATTGCAGCAGTACGCACACAATCGAAGCGCAGTAAGGATGGCTAGTGTAACTAGCAAGAATACCACGAAAAGCAAGAAAAAAGAAGTACGCTATTAACTATTAACGTACCTGTCTCTTCCGAAACGAATGAGTACGATGAGAGAGCTCTCTCTACCATCGAATGAGGTTAGTCT
+
ACCE?CCCCCCBBBCCCCDGCCCBB>BBE>A@CB??=@@AAABBBD?BB>C?@@:98888)<7BCBCCBBB>>>7=>BCEDE2DB>C5;;;-;BB@BCCBCCCDC@C?BB?BCD?BA@@BDBBBCBBBCCCC?BBBB?AAAA????9@>A;;8;BBBBCCC?CCDBBB?BB@AA@<?@::9:+:::3888888%/<7:///<;A=><><>>BE<@<??B;;8;B???BB?C????:?BD?BABBDFBBB>>>@@@???@<::@@@@@<???::7;>=>4:4:>::9
@ATNG8:02613:05709
GATGGTAGCGCATATCAGCGCAGCCCAGAAGATCAGGAACTCTAGAAGAATTCAGATTTTTAACACGAGAGTAAACGTAAAAAGAAGGTTTTACAAGACTCACGTTAACAATATTGCAGCAGTACGCACACAATCGAAGCGCAGTAAGGATGGCTAGTGTAACTAGCAAGAATACCACGAAAGCAAGAAAAAAGAAGTTACGCTATTAACTATTAACGTACCTGTCTCTTCCGAAACGTATGAGACTGCGTCTCACTCTCGCCTACCATCGAATGAGGTTAGTCT
+
:89><A@?@;;;;;<@CBBCECCDG?DCCACCCCBB:;69=>>>=?:;;8:8<B;@@DEE5D?ACE;;;B;;9D>C9:9@@A+A?9<.555&5<<9=>65599/0+/6995;/804=879??@CC@ABBCBCACBCHABBCDC@@@?B@C;;:;CBBDBAA>;;:<=@=AA>ACC<@?:99*777/778898%8<87</99=@A?A=A;A576=A=@@BCC@D@A;;:B?B>@@D=A9;9????BBAAABBBCBCE@@?BBC?CAA=A?@?A>?@;:8:=ABCDB
@ATNG8:02615:05719
GATGGTAGCAGACGTGACAGAGCGCCAGAAGATCAGGAACTCTAGAAGAATTCAGATTTTTAACACGAGAGTAAACGTAAAAAGAAGGTTTTACAAGACTCACGTTAACAATATTGCAGCAGTACGCACACAATCGAAGCGCAGTAAGGATGGCTAGTGTAACTAGCAAGAATACCACGAAAGCAAGAAAAAGAAGTACGCTATTAACTATTAACGTACCTGTCTCTTCCGAAACGAATGAGTACGAGAGTCAGAGCAGATCTACATCGAATGAGGTTAGTCT
+
CBBB?BCCCCCCC@ABDDCCCCCBB?BCC?BBCCBC?C@BBBBBBC>B@>B???@<=<<?.??BCBBBBAAACC>BBBCIEE2DE@C8;;<7;DC@CBBBCDDCB?C?CC@BAA>AAAACBBCBBBCCCBBB?BCCC?AABCB?@?8@=???=ABABBBBB?ABBABB?BB>AAB?BCBAB=<::5;?CBB/A@<A::9AADDD6<8=AAA<@<@A@@?@BCBBBBB?B?BBB=BBB>999CCCDCA=;<ABBB@@@>=<?@?=>>@>>>=A>>?5:5;@??@
@ATNG8:02617:05684
GATGGTAGGCGACATACATACGCGCCAGAAGATCAGGAACTCTAGAAGAATTCAGATTTTTAACACGAGAGTAAACGTAAAAAGAAGGTTTTACAAGACTCACGTTAACAATATTGCAGCAGTACGCACACAATCGAAGCGCAGTAAGGATGGCTAGTGTAACTAGCAAGAATACCACGAAAGCAAGAAAAAGAAGTACGCTATTAACTATTAACGTACCTGTCTCTTCCGAAACGAATGAGTACTATGTAGAGCTCTATACTATCGAATGAGGTTAGTCT
+
BCBB@BCC@C@@CBBCDD@A@CCBB?BDDADDCC@@?@?BBCB@@@>BB?B@A>?9999:*<>EDDCCCCCBBA;@:99999(;A>E@BBB<BDDADBAAAABBB?C@AA>AAB:>>BBCCCCBBBDEDDBC?BA??;@A@@@@@?=@@DAB?BBBCCAA@@CCDAAA>BB?BBB>AA@@@:??=;99999(:A?B;>:AAA<<6<8;=>A9=9=ABA@?AA@@@CC?B?BBB>BCC????CCCBBBBBCBB@@=AAAAA>?@AA>>><@?=>8<8<??>>
@ATNG8:02618:05710
GATGGTAGCACGACACGACGATGTGTACTCATTCGTTTCGGAAGAGACAGGTACGTTAATAGTTAATAGCGTACTTCTTTTTCTTGCTTTCGTGGTATTCTTGCTAGTTACACTAGCCATCCTTACTGCGCTTCGATTGTGTGCGTACTGCTGCAATATTGTTAACGTGAGTCTTGTAAAACCTTTCTTTTTACGTTTACTCTCGTGTAAAAATCTGAATTCTTCTAGAGTTCCTGATCTTCTGGACAGAGTGTGCAGATACTACCATCGAATGAGGTTTAGTCT
+
:B>>;@666>@HCC>;;;;;95/00//799>>:@BBB;@@?B?BBGBBBK@CBAAA6:5:CCC>A>AAA@?@=3:43;;;;+?@9>9:9(77734=>96:C<==BB=B>DBB@>>>>:<==18/7=<:878=9==<=9==<9?>=?;;:;;;;==///55;;5A<@@;;:BCAA899>DD.A17818;ACD.89;::.6//.7747...888)3376:16,22/5<<<<>><@;@A>>>>;??@:=<<<;;::867?@@@@@A;;7;===@<?===198*89999
@ATNG8:02619:05700
GATGGTAGTGCGTGAGAGAGAGACCCAGAAGATCAGGAACTCTAGAAGAATTCAGATTTTTAACACGAGAGTAAACGTAAAAAGAAGGTTTACAAGACTCACGTTAACAATATTGCAGCAGTACGCACACAATCGAAGCGCAGTAAGGATGGCTAGTGTAACTAGCAAGAATAACCCACGAAAGCAAGAAAAAGAAGTACGCTATTAACTATTAACGTACCTGTCTCTTCCGAAAGAATGAGTACTATAGACTATCTGAGACTACCATCGAATGAGGTTAGTCT
+
;;6<;@FDCCCA00/<<<>ABACCC<@@@;???BBA@C?@@BAA@A>@?9?;@?993333$33778344?<@>=5:<;;;;;*:>9=295,59A8666<=;;9;5<5<A=@@@@DDGBBBCBDBBBC@AAC@B@@@@CBBBCCCC?D@BBB?AAB??AAC?ABB>>;9==:00*00*0009@9><<986655'2:175<:=555?1806=55/68<<CCD:;5<<<44-34333)391;8888?@B@>;:<5559?@?@@=<<AA<>>A?>:@>>>9>?AA@A?
@ATNG8:02625:05707
GATGGTAGTATCTGCACACTCTGTCCAGAAGATCAGGAACTCTAGAAGAATTCAGATTTTTAACACGAGAGTAAACGTAAAAAGAAGGTTTTACAAGACTCACGTTAACAATATTGCAGCAGTACGCACACAATCGAAGCGCAGTAAGGATGGCTAGTGTAACTAGCAAGAATACCACGAAAGCAAGAAAAAGAAGTACGCTATTAACTATTAACGTACCTGTCTCTTCCGAAACGAATGAGTACGAGAGAGCACACGTGTCTACCATCGAATGAGGTTAGTCT
+
88;=:BBBCC@AAFHCCCBCCECDB?DCC@CCBBBB<@=AACAAAB?BA?B?999BABBC3B@CCBAABBBBBB<@9;;AAA0@>;@=@@@9ABC?CCBCCCCCB@B@CD?BBB?BBBBBBCCCCBBBCCBB?BCCC?AAA?>>?A>B?CBB?CCCCBBBA?AACAA@?AA>BBA499999,9<84<>>??/?D=?888>==BB7:7;>>@7:5:>A@@=?AAABBB@D@BBB=ABB?AAABBBCCAA<A<>ACB;;<>@@@>AA=A:::@=BA>><=:>A99:
@ATNG8:02633:05706
GATGGTAGTGCGTGAGAGAGAGACCCAGAAGATCAGGAACTCTAGAAGAATTCAGATTTTTAACACGAGAGTAAACGTAAAAAGAAGGTTTTACAAGACTCACGTTAACAATATTGCAGCAGTACGCACACAATCGAAGCGCAGTAAGGATGGCTTGTGTAACTAGCAAGAATACCACGAAAGCAAGAAAAAGAAGTACGCTATTAACTATTAACGTACCTGTCTCTTCCGAAACGAATGAGTACGAGAGAGCACACGTGTCTACCATCGAATGAGGTTAGTCT
+
<<>A?CBCCCCBBBBCCCCCEGBBB=BCGADBBBCD@C?@ABBBBA=AB?A>??@CCCCA/A@CCCAABBBBBB;@?>@@@@0?C>B5;;;.<CE@CBBBFDCCC?B?BC@CBB?BBAABBBCDBBBCCCCC@CCCC>B@A@@A@B>BACCB?BC?CBAAB?BBBA@?@BC?==>;>==><5===998888+8A=A888BAAAA<A;@@@@:=:<@CBB?BDBBBBB@C?BBB=ABB?AAABCCDBBB@@==ABC>>>AA???BB=A677=:?AAA;>:>B:::
@ATNG8:02633:05718
GATGGTAGAGAGACTGTAGCGCACCCAGAAGATCAGGAACTCTAGAAGAATTCAGATTTTTAACACGAGAGTAAACGTAAAAAGAAGGTTTTACAAGACTCACGTTAACAATATTGCAGCAGTACGCACACAATCGAAGCGCAGTAAGGATGGCTAGTGTAACTAGCAAGAATACCACGAAAGCAAGAAAAAGAAGTACGCTATTAACTATTAAACGTACCTGTCTCTTTCCGAAACTAATGAGTACAGAGAGTACGATATGTCTACCATCGAATGAGGTTAGTCT
+
44:<8=CGCCBBBCCCCCCCCCBBB=BCC?CABBBB@B?CBCAAAB@BB?B?>>???@?@.A>BBBBBBCBBBB=@@>@@@@0@B?D=AAA8ABB@CBBBBBCBB@A@CC@CCC<@@AACCCCCBBCDCCBA>ACCB<??A@AABB>C?C999:CBBCBBB?BAABCC@CC@>>?;??9:9,699478888(6>;A888BBBAA;@<??>>087*8=@@@?A@A@@999,9<AAB=ADF@CBABBBBBBAAAABB@@A>>>?>>>>A=BAA>>:=>>>=A:>>@;;
@ATNG8:02637:05689
GATGGTAGAGTACAGTGTAGTAGACCAGAAGATCAGGAACTCTAGAAGAATTCAGATTTTTAACACGAGAGTAAACGTAAAAAGAAGGTTTTACAAGACTCTCGTTAACAATATTGCAGCAGTACGCACACAATCGAAGCGCAGTAAGGATGGCTAGTGTAACTAGCAAGAATACCACGAAAGCAAGAAAAAGAAGTACGCTATTAACTATTAACGTACCTGTCTCTTCCGAAACGAATGAGTACTACTCTCAGAGACACACTACCATCGAATGAGGTTAGTCT
+
A@A;9@?ABBBBCAAACCBBBBDCC@BCC@DA@A@@=@@BBCBDCB?BB?B@BBA@ACDD3A=BBBBBBBBB@@6@?;;;;;*;@=A=BBB7DAB?BBCBCDDCB@A@CC@CCB>AABBCCCEDCCCBBBAA=@AAA=A???AA:97;@C@@?CBBACCCC?CBBBBB?BD>999389999,998188888(5;9>588A@??@7;7;A>>6;5;>@@??B???ABB@C?CBC>CCC@BBBCCCCB@BA???B?:;:@@A@A@@@=B;;;?:>B??<??BAAAA
@ATNG8:02641:05698
GATGGTAGGTGCACATGAGTGTATCCAGAAGATCAGGAACTCTAGAAGAATTCAGATTTTTAACACGAGAGTAAACGTAAAAAGAAGGTTTTTACAAGACTCACGTTAACAATATTGCAGCAGTACGCACACAATCGAAGCGCAGTAAGGATGGCTAGTGTAACTAGCAAGAATACCACGAAAGCAAGAAAAAAGAAGTACGCTATTAACTATTAACGTACCTGTCTCTTCCGAAACGAATGAGTACGTGTGCGACGTGTCTCCTACCATCGAATGAGGTTAGTCT
+
-///+/=B?@?;=>>>>?BD<<?9505545:884447<7;;>:>5949@=@@CC@@@DCC0B>BDCIGCCCCDD>B@A@CCC5B@=@49:::*<CG@A@A@@??AA=@=:95:BC?CBAABCCECCECECC@@?@CBB?B@@?AA??<@=AA@>ABBBBB??=?BBB@@=9949@@;>>999,8;;8999999%8:9:868AA@>;,/,/:<=*/+/=@>>;@CBBBBB?B?:;;09==;???C???AAA9::99><7377774<8868>>>=695--(-(--7::
@ATNG8:02592:05737
ATGGTAGATACTCGCTGATACACCCAGAAGATCAGGAACTCTAGAAGAATTCAGATTTTTAACACGAGAGTAAACGTAAAAAGAAGGTTTTACAAGACTCACGTTAACAATATTGCAGCAGTACGCACACAATCGAAGCGCAGTAAGGATGGCTAGTGTAACTAGCAAGAATACCACGAAAGCAAGAAAAAGAAGTACGCTATTAACTATTAACGTACCAGTCTCTTCCGAAACGAATGAGTACTGTATCTATGTGTGCGCTACCATCGAATGAGGTTAGTCT
+
444.5==CCCCCAAAGDC<;<??@7<;;:=;;;<<9<7:?;?AAD?BB?B?99::9AAB2B?B?=>BBBAAAD=A?AB=@@1@B=@:>>>4@??=BBBBBECBB@D@BB>AAB@CCCCECCGCBAAACBBB?A@@@?BCAAAB??=@?BBC@BBBBBBBC?BBBBAB<>><?BB?CCBBB>><98=>>?>/>A<>==>=====0818<==1818?AAA@BBAACAA>A?AAB=ABB@???BBBBBBBBBBBB@@EB>=888@@F<A@;;;9;???:?;@A:::
@ATNG8:02593:05724
GATGGTAGGAGACACGTCGCACACGTACTCATTCGTTTCGGAAGAGACAGGTACGTTAATATTTAATAGCGTACTTCTTTTTCTTGCTTTCGTGGTATTCTTGCTAGTTACACTAGCCATCCTTACTGCGCTTCGATTGTGTGCGTACTGCTGCAATATTGTTAACGTGAGTCTTGTAAAACCTTCTTTTTACGTTTACTCTCGTGTTAAAATCTGAATTCTTCTAGAGTTCCTGATCTTCTGGGTCTACGCTCGTCGCGCTACCATCGAATGAGGTTAGGTCT
+
?>9;4:@>==CCCA><<<=>ABBCAAAC@>CC@AA@A=@@;?;@??A@@A=@A@::59347?=4=6:;433==;;7ACCCB3>?:<:>@9@BCC>BBJ@CD;99CCCDABCBBC@@?=?==9>9=A>??A8937?;;8<??>>?==ABBBCB???275549<6=:8687<7<97155>CC2>6<.56;;;)76---(------6335+222&2556=5959:5::97555/5/55679;-..77077569<977965655///346665616755/53//(.39
@ATNG8:02594:05752
GATGGTAGTACATGATAGACGACACCAGAAGATCAGGAACTCTAGAAGAATTCAGATTTTTAACACGAGAGTAAACGTAAAAAGAAGGTTTTACAAGACTCACGTTAACAATATTGCAGCAGTACGCACACAATCGAAGCGCAGTAAGGATGGCTAGTGTAACTAGCAAGAATACCACGAAAGCAAGAAAAAGAAGTACGCTATTAACTATTAACGTACCTGTCTCTTCCGAAACGAATGAGTACTATGTAGAGCTCTATACTAATCGAATGAGGTTAGTCT
+
AAA@9BBC@@ACCCCBBB@@;;;CC@CCCAAAAABB>B=BBBBBBB?@@6:5:@AABEDE5A?ACCBCBCCBBD?AAAA@@@0@B?E<AAA9ABC?<;;9AAACC@D?AA=A@@<@@@@A@@@ABABABBCC?B;;;>A;<;@AAL@H@C;;9;BBBBCCB?BBCCCC?AA?BBB?ABCBH=???<??BBB3BB?C@>>BC><>1618<==1808>BAA?BA@AACE?B?A@@<@CC?CBBCBBBBBBBBBBBBBBB??BBA>>;>@;;5;===;?5;AA@@
@ATNG8:02596:05756
GATGGTAGCGCACACATAGATACAGTACTCATTCGTTTCGGAAGAGACAGGTACGTTAATAGTTAATAGCTGTACTTCTTTTTCTTGTCTTTCGTGGTATTCTTGCTAGTTACACTAGCCATCTTACTGCGCTTCGATTGTGTGCGTACTGCTGCAATATTGTTAACGTGAGTCTTGTAAAACCTTCTTTTTACGTTTACTCTCGTGTTAAAAATCTGAATTCTTCTAGAGTTCCTGATCTTCTGGTCTACTACACTGTACTCTACCATCGAATGAGGTTAGTCT
+
@@B>9==@??BBBBBCB;66;;;=======5505<<=6==8<8;;;E===<==>==8@8955<9@<BBB996A655:>;;;;+;@:000//(//5;7;;916:)/////96;<<:::;:8>A@@<B;;;CDCC@CCCD?CCBBBECCBCCCB@@@B:A@A5:;;@<BA9::=94405:<;</;7:7<====)87///(//9:9:5559.5555$5:9//)/2798<<BCBAA<@;@AAA@@<@@B>A;;;@BB;;<A;;:9B@DDF996;9<4555;497==565
@ATNG8:02603:05738
GATGGTAGTGTGTCTCTGAGAGTAGTACTCATTCGTTTCGGAAGAGACAGGTACGTTAATAGTTAATAGCGTACTTCTTTTTCTTGCTTTCGTGGTATTCTTGCTAGTTACACTAGCCATCCTTACTGCGCTTCGATTGTGTGCGTACTGCTGCAATATTGTTAACGTGAGTCTTGTAAAACCTTCTTTTTACGTTTACTCTCGTGTTAAAAATCTGAATTCTTCTAGAGTTCCTGATCTTCTGGAGATACACATGATACTCTACCATCGAATGAGGTTAGTCT
+
:??;7;>>BBBA=>666;;;;59:@@@@AA@A=AABB=BA?B@BA@@CCDBGCCBB@B@CCDB@C?CCDA@000=6<<888'--(/99;155967<<<8<A:>@@@BCAHDCBBBCC@BBC?B<AA@@@@AA>AC@@=CBBBBCB;;;BAAAB;;8;BB@CC@D@CCC;;;BBB;@:;;;.;5;599:9:(;@@@A499@@B?AAAA?BCCC1CCCCD8:6;A=AACCCAA?@ACCBCCC?@?C@DCBGFCBBBBBBBBDCCBBC??????::;;C?B?BECBB
@ATNG8:02608:05725
GATGGTAGTATAGAGCTCTACATAGTACTCATTCGTTTCGGAAGAGACAGGTACGTTAATAGTTAATAGCGTACTTCTTTTTCTTGCTTTCGTGGTATTCTTGCTAGTTACACTAGCCATCCTTACTGCGCTTCGATTGTGTGCGTACTGCTGCAATATTGTTAACGTGAGTCTTGTAAAACCTTCTTTTTACGTTTTACTCTCGTGTTAGAAATCTGAATTCTTCTAGAGTTCCTGATCTTCTGGGCTGCGCTGATATGCGCTACCATCGAATGAGGTTAGTCT
+
@@@?7;=ACBBCAA@>AAACCCCCBBBBBBBB>AAAA<AD=A>AAABEBB?BB???>A=ACBB?B?BBBBCBBBC7B@>9>.==7>CBB:@BA@=@B@<AA388@AAA;??AA@<<;;?=>;@<@A>@8:;B<<<=>8>==::;=>>B@@@:;;A<@@@;@B=D<AA>???B??:>>???2>8;888786(/;////)////9997//)/89>1>=><>8=:<<6;:::A@@=@<>>;;;=8<=<?9@@@@>>>=CCBAA@@ADDC@BBA@?9;9:9393:;C@@
@ATNG8:02609:05749
GATGGTAGCGCGACGAGCGTAGACCCAGAAGATCAGGAACTCTAGAAGAAATTCAGATTTTTAACACGAGAGTAAAACGTAAAAAGAAGGTTTTACAAGACTCACGTTAACAATATTGCAGCAGTACGCACACAATCGAAGCGCAGTAAGGATGGCTAGTGTAACTAGCAAGAATACCACGAAAGCAAGAAAAAGAAGTACGCTATTAACTATTAAACGTACCTGTCTCTTCCGAAACGAATGAGTACAGAGAGTACGATATGTCTACCATCGAATGAGGTTAGTCT
+
;44504;;<:;6>>;>6:6==@@@@8CBB@ABB@@>7>4584?A>?:377(3/7;=@BBBB1?;?>8:8?>=7889*9>@>:<<+::5:.555'5<@>A@@@5944909<@@?A::58::8@DCB;;;BBDDAA=AAA@=@@::::98:@@?@?;==>=>A?B?BBB@;=90/)///(/::890222+22222$2;45588::99;6:15559/77(69999<A????@>.7.38838==8<<;<:74799:99=<7686=::9=<A?;><8993/./5/5(/.335
@ATNG8:02616:05734
GATGGTAGGCACTGCGCACACATCCCAGAAGATCAGGAACTCTAGAAGAATTCAGATTTTTAACACGAGAGTAAACGTAAAAGAAGGTTTTACAAGACTCACGTTAACAATATTGCAGCAGTACGCACACAATCGAAGCGCAGTAAGGATGGCTAGTGTAACTAGCAAGAATACCACGAAAGCAAGAAAAAAGAAGTACGCTATTAACTATTAACGTACCTGTCTCTTCCGAAACGAATGAGTACGAGAGAGCACACGTGTCTACCATCGAATGAGGTTAGTCT
+
44493:@B=A:55;<:@CAABBA?>4?BC@BCDCBB?A=@BBBBBB?BA>A@;;997778$36<::B=?=;;=?5=@;;;;*;C4;5;<;*9@@;@@@??@@>@<@>;;6:DC=@@CBDBBBBBBB@@@@@<@??@?AA@=>>00,0;@AB@BCB@@?CDACBBBA@<00*000)00088-5554777777&7<::88;@@ABC:>:=??A9=:=>@?@=@@A@@BA=A=???:?BB>999A@AA@@BA@;;;@?888======>;=:9:>;==>>3819A:::
@ATNG8:02623:05732
GATGGTAGTACATGATAGACGACACCAGAAGATCAGGAACTCTAGAAGAATTCAGATTTTTAACACGAGAGTAAACGTAAAAAGAAGGTTTTACAAGACTCACGTTAACAATATTGCAGCAGTACGCACACAATCGAAGCGCAGTAAGGATGGCTAGTGTAACTAGCAAGAATACCACGAAAAGCAAGAAAAAGAAGTACGCTATTAACTATTAACGTACCTGTCTCTTCCGAAACGAATGAGTACTATGTAGAGCTCTATACTACCATCGAATGAGGTTAGTCT
+
44993:<@BBCBBBCBBBBBBBBCC?AAA=@@=>??=B?AAA;@?;6;=7@=??;<<<<<+B@CCCCCCCCCCB;>?:;;;;';@;@5:99&9@=9>CDBBBCCE@B?AB@BBB>@@BBACCCCBBBCCCCC@CCBB<A??@BBBF@C@C:::;CBBBBBD@CCCAAB?BC?BBB<?=9999+99939?@@A2AB>A99:CB@>@1839==@1838BBAC@CCBBCBB?A?@AA<ABB?BBBBBBBBB@AABCCCCBB>??@>>>A8;:==>3699?<?=BA9::
@ATNG8:02630:05736
GATGGTAGGAGACACGTCGCACACGTACTCATTCGTTTCGGAAGAGACAGGTACGTTAATAGTTAATAGCGTACTTCTTTTTCTTGCTTTCGTGGTATTCTTGCTAGTTACACTAGCCATCCTTACTGCGCTTCGATTGTGTGCGTACTGCTGCAATATTGTTAACGTGAGTCTTGTAAAACCTTCTTTTTACGTTTACTCTCGTGTTAAAAATCTGAATTCTTCTAGAGTTCCTGATCTTCTGGTGTCTGATCTGTATCACTACCATCGAATGAGGTTAGTCT
+
;<=>@CCC=BBCCCE;;;DCDCBBBCBCCCFCABBDD>CC@BABBBBBBC@CCC@?=?@BBCB?C?BBB@AABBC?BBDDC2AB?CBBB>AAAC?BBB>AA799ADEC@CCA>@@AA5><A7;5;;;<>>AA<A@AA7::@@AA@@@A>>>@>>><>=<<AA=A<>>>>>>>>@6;:AAA5A<A8<<<<;+9;777.7-----;<<=18889(5<;:=:=<@A=A>>>@@@<A<@@@@@@8;;A=@@@=>>EB>==>>CAA>=>A<A888;5///=0606;66:
@ATNG8:02640:05727
GATGGTAGCTCTGCTCTGACTCTCGTACTCATTCGTTTCGGAAGAGACAGGTACGTTAATAGTTAATAGCGTACTTCTTTTTCTTGCTTTCGTGGTATTCTTGCTAGTTACACTAGCCATCCTTACTGCGCTTCGATTGTGTGCGTACTGCTGCAATATTGTTAACGTGAGTCTTGTAAAACCTTCTTTTTACGTTTACTCTCGTGTTAAAAATCTGAATTCTTCTAGAGTTCCTGATCTTCTGGGTCTACGCTCGTCGCGCTACCATCGAATGAGGTTAGTCT
+
5:A>466>>;;;<;>;;;<B;:;A@@@CCBCB@ABBD>CB?C@CEBBB<<9;BBBC@C?CBBC?C@DCBBBB@@@?BBCCC1C@7@:99)94996;?D?=B>AABCCDABBDAAABB?ADD>@>@BAAAAA@<@@>?>B;;;BBB@@@C@@?@@@=AAB?BB?C@BD;;;AABA>ABAAA.;5;=;;;:;(;A;::,999995=54439999'9::;::B499?BB@@@BC?B@BBAA@@<?9;;0;@@B@@ABBBBBA::999?:?><;8<700>*0)0@A>>
@ATNG8:02641:05741
GATGGTAGAGTACAGTGTAGTAGACCAGAAGATCAGGAACTCTAGAAGAATTCATATTTTTAACACGAGAGTAAACGTAAAAAGAAGGTTTTACAAGACTCACGTTAACAATATTGCAGCAGTACGCACACAATCGAAGCGCAGTAAGGATGGCTAGTGTAACTAGCAAGAATTCCACGAAAGCAAGAAAAAGAAGTACGCTATTAACTATTAACGTACCTGTCTCTTCCGAAACGAATGAGTACGTGTGACGTACGTGAGCTACCATCGAATGAGGTTAGTCT
+
::=>@CDCDBCBCCCDBCCDCCCAA>BCC?BBAB??>?@CBB:::C>A?@E?@@=:9999(9;AAABBABA:::.7:94499*5>;:8BCC9C:;9<BBCCFDCC@B@CC@CBB?BBBCCDCCGCCCCBBBC@DBAA@BBAAAA?<7?=A@@>@CABBABC?ABCCBB?BC?C?D?AA:::,9894;AAAA/AA<A888@@A>?3818>>>8=9=ABAA>AA:::???B?BBB=BCC@BBBBBCCBAAA>AAABBABBBBBBBBB?AB;;;;>A?;5;7<<=;;
@ATNG8:02643:05146
GATGGTAGTGTCATATGAGAGTGTGTACTCATTCGTTTCGGAAGAGACAGGTACGTTAATAGTTAATAGCGTACTTCTTTTTTCTTGCTTTCGTGGTATTCTTGCTAGTTACACTAGCCATCCTTACTGCGCTTCGATTGTGTGCGTACTGCTGCAATATTGTTAACGTGAGTCTTGTAAAACCTTCTTTTTACGTTTACTCTCGTGTTAAAAATCTGAATTCTTCTAGAGTTCCTGATCTTCTGGATAGCGACGCGATATACTACCATCGAATGAGGTTAGTCT
+
::;;<@?=@@@@BCDGCCCCCDDCBBBBBCCC?@@?@<@C@L@BBCCGDC@CBB@@>@?BBBB@F@BBBCB;;;@5;;;;;;#98388993::;<=BBB>BB9:;BCBDAIGCCBBBCACAA>A?CBAAABBD?BB@@<AAAACAAACCCBC@@@@<@;;5;A>A@CCCCBA@;;5;ABAA7B6;6;CCCC5DCCCC>BBDDGJHCCF@DDDD5AAABB@CACC>BBDDC@@>@@BABBBB?AACADCABBCCBCCB@@CCBBBBB?CCC9959;:A5;5;DA@A
@ATNG8:02647:05162
GATGGTAGTATAGAGCTCTACATAGTACTCTCGTTTCGGAATAGACAGGTACGTTAATAGTTAATAGCGTACTTCTTTTTCTTGCTTTCGTGGTGTTCTTGCTAGTTACACTAGCCATCCTTACTGCGCTTCGATTGTGTGCGTACTGCTGCAATATTGTTAACGTGAGTCTTGTAAAAACCTTCTTTTTACGTTTACTCTCGTGTTAAAAATCCGAAATTCTTCTAGAGTTCCTGATCTTCTGGCGCGTATGTATGTCGCCTACCATCGAATGAGGTTAGTCT
+
:><=?BBCEDCBBCCCBBBACCDCCCCCBBB@@A@6;;;>=@?<:;BB>ACBBB=B4;5:<7<466@BB@@@A>ABCEC3BD@====5=>>>:==B;>H?@ABBBB?BABBBBBB?BBE?B>A???@A<=8=@@@:>>?9:9>>>>D>=;<;><A@@<@@<@=B>>>@@@>=7<88888(84<4:8888'86667)//889;8>;A9>==;+581656(7;::6<///=9909099----077@9>=:@==///=77;@>=:>BB===:771///7171;====
@ATNG8:02648:05124
GATGGTAGATATATGCACGCTCTACCAGAAGATCAGGAACTCTAGAAGAATTCAGATTTTTAACACGAGAGTAAACGTAAAAAGAAGGTTTTACAAGACTCACGTTAACAATATTGCAGCAGTACGCACACAATCGAAGCGCAGTAAGGATGGCTAGTGTAACTAGCAAGAATACCCACGAAAGCAAGAAAAAGAAGTACGCTATTAACTATTAGCGTACCTGTCTCTTCCGAAACGAAATGAGTACACACTCTCATATGACACTACCATCTAATGAGGTTAGTCT
+
87776::=BCC;;9;;B@A>@BA<;65=>8=BB?@@=@?BBCABBB@BB?B=AA??>BBB1B@BBB@AACBBAB>>>@BCAD0:;5:9>=>4>DEBABABBBBCC@B@BC@;:;=@ACACBBBDCFCCCCDB@BB@@=@ACABCBB@CAD@@>@BAAAB::8:AAA=?:9938977)7;<9:8888;><=>>/=>8:888>=;<<4:076==3:9<<<=>=AA656AA<A7:;D4=///)////66:>AAAAA;;:>?=AAABEEA@<@000?=?=AA>A?BA:::
@ATNG8:02648:05125
GATGGTAGCAGACGTGACAGAGCGCCAGAAGATCAGGAACTCTAGAAGAATTCAGATTTTTAACACGAGAGTAAACGTAAAAAGAAGGTTTTACAAGACTCACGTTAACAATATTGCAGCAGTACGCACACAATCGAAGCGCAGTAAGGATGGCTAGTGTAACTAGCAAGAATACCACGAAAGCAAGAAAAAGAAGTACGCTATTAACTATTAACGTACCTGTCTCTTCCGAAACGAATGAGTACGTGCGACGTGTCTCCTACCATCGAATGAGGTTAGTCT
+
:><=9=BDCCCBDCBBCCCEDCECC@@A@@BABA@A?B?BDD:;:D?BC?C????AACBB3B?BBCCBBBBBBA:@@@@@A@0AA?B?BCC=CCC@BAACCDDCC?C?CC@CBB>AABBCCCEBBCCCDDCC?CCBA=ABAAAAAA>B?A@@>?BBBBAAA?CCA@AB?BC?>>?<>?@A@;=;;5;>=>>/>?;?;;;@@AAA:=:=??>5:6:>A@@=@@???BB?B?BBC>C??;?AAAABBB>AB>>>B>>>AAA<AAB=D?>>><;;<?=A==>>@?
@ATNG8:02648:05132
GATGGTAGAGTATCATGTGTATCTCCAGAAGATCAGGAACTCTAGAAGAATTCAGATTTTTAACACGAGAGTAAACGTAAAAAGAAGGTTTTACAAGACTCACGTTAACAATATTGCAGCAGTACGCACACAATCGAAGCGCAGTAAGGATGGCTAGTGTAACTAGCAAGAATACCACGAAAGCAAGAAAAAAGAAGTACGCTATTAACTATTAACGTACCTGTCTCTTCCGAAACGAATGAGTACTATAGACTATCTGAGACTACCATCGAATGAGGTTAGTCT
+
ABA>@BBBABCBCCCCEBBBDBBBB@CCC@B@AB@@=@?BBBBCCB@CD@D@DE;;;DCD5C@CEEFDCCCBBB=@B:;;;;*;B>A5;;;6;CC@;;;A;;9:94958C?CBB@???BD@@AABACDDBBB@FCBC@AAAA:;9C?D@BCC@DDAABAAB>AACCCB>BC=A?@9>>@@>8@=>9:99999%0>;;///=>CBB7;79<>>1818@B;;:;BBBBCC?A?BBC=BCB@CBDABCBBBBBBBBBBBCBB999BBBA?BB?>><?@@?;?=?AAAA
@ATNG8:02650:05157
GATGGTAGTAGTACACTAGTCATACCAGAAGATCAGGAACTCTAGAAGAATTCAGATTTTTAACACGAGAGTAAACGTAAAAAGAAGGTTTTACAAGACTCACGTTAACAATATTGCAGCAGTACGCACACAATCGAAGCGAGTAAGGATGGCTAGTGTAACTAGCAAGAATACCACGAAAGCAAGAAAAAGAAGTACGCTATTAACTATTAACGTACCTGTCTCTTCCGAAACGAATGAGTACACATCGTCGTGTCGTGCTACCATCGAATGAGGTTAGTCT
+
BA9<699;A;;;CC>>@@CCBBB@@=ABA>AB@A;;8<=ABCCCBB?BD@E@CCA@???@.??ABBDBBBC???<?CDCCCC2BB@D4;;<6;BB@CBBBCCCCE?A?BB@CBB?BBBBCCCCBBBDCCDCC@CBBB@C????><6?;@??<?AABAAAB<?>BBB@=@@=000:==/88*78:5;AAAA/;;79///<<>;;6;7;;AB<@<?;???<?AAAABB=A>BAA;A??4:9@AABA@@AA=>>CC???BD???BAC:;888>8==>>;?;?BB?=
@ATNG8:02654:05121
GATGGTAGAGAGAGCTCTCTCATCTTACTCATTCGTTTCGGAAGAGACAGGTACGTTAATAGTTAATAGCGTACTTCTTTTTCTTGCTTTCGTGGTATTCTTGCTAGTTACACTAGCCATCCTTACTGCGCTTCGATTGTGTGCGTACTGCTGCAATATTGTTAACGTGAGTCTTGTAAAACCTTCTTTTTACGTTTACTCTCGTGTTAAAAATCTGAATTCTTCTAGAGTTCCTGATCTTCTGGCGCTCTGTCACGTCTGCTACCATCGAATGAGGTTAGTCT
+
@@@B@CBBBCBB@BBBCCICCCCBB@BBBCAA=ACCC>CC@C@CCBBBCB@CCAAA?B@CCCD?C?CBBBCAAAA??>>:?+;<;?99929@@B?BCC?BB598BCBB=ACAB@AAA;AAA;A;<<<A888>9>A<<7<;==>>>@?CAAA>>=A<AAA;@@<@;???>>@AAA<?@???5><A49:>=</<<8881866///<::>8====.=>?>><>=@@;?==<==<:>;?@@<<=///;7;:;669///:;=?>=>AAAA<ACDBB=AA::7:8<ABBA
@ATNG8:02646:05269
GATGGTAGCGAGCGAGTGTGTATACCAGAAGATCAGGAACTCTAGAAGAATTCAGATTTTTAACACGAGAGTAAACGTAAAAAGAAGGTTTTACAAGACTCACGTTAACAATATTGCAGCAGTACGCACACAATCGAAGCGCAGTAAGGATGGCTAGTGTAACTAGCAAGAATACCACGAAAGCAAGAAAAAAGAAGTACGCTATTAACTATTAACGTACCTGTCTCTTCCGAAACGAATGAGTACGATGAGATCTCGTGTGCTACCATCGAATGAGGTTAGTCT
+
@@?<<A<BBCCAAABBCCBBCEAAB@CCC?CCCC@A>A?BBEBBBB>BB>B@BBCBBBBB5BBFDDCCCBCCCE=@@99999*:A>C4;;;.;ED@CBBBCBC??>@?BC?BAC>AAAABAAAAAACDBCCD?CBBB?BAA@AA@C@C@CBB>ACCDCCCA>CCABBA?BB>BB@077777):>=9::9:9:%0>;?000@@D=>:=;????<@;=<A::49??@@BB@C@BBC=B??=@CDBBAACCBBBBBA@A@?@@8::=AA;AAA::8:BCE@C@BBA@@
@ATNG8:02645:05278
GATGGTAGCACACGAGATCTCATCGTACTCATTCGTTTCGGAAGAGACAGGTACGTTAATAGTTAATAGCGTACTTCTTTTTCTTGCTTTCGTGGTATTCTTGCTAGTTACACTAGCCATCCTTACTGCGCTTCGATTGTGTGCGTACTACTGCAATATTGTTAACGTGAGTCTTGTAAAACCTTCTTTTTACGTTTACTCTCGTGTTAATAATCTGAATTCTTCTAGAGTTCCTGATCTTCTGGGCAGACTCTCACACGCCTACCATCGAATGAGGTTAGTCT
+
BBCC@BCCCCBC99;CGCCCCCCCCCCCCDCC@CCCC>CC@CACBBCCCC?AAA:98:?CBCC?C>ABBBB@@AD?CAAAC1BB>B??@;@BBC=@BC?@@588:A@A>AAEE@>>A=A><7>;AA??99;A;?>>>688>=<<@>??=AA?AAA;8::=?B=A:??>>?AABA:>:9::-:9>9::999+68666-3-----9==B;A;AD=@@@>>:=<??<@>>>><=9<<@@?@?@;>>@D:AA@???>>>BBB@<=9=AB=C666;5///=6;5;;;9?
@ATNG8:02645:05299
GATGGTAGGCGTGTGAGAGTCTGCCCAGAAGATCAGGAACCTAGAAGAATTCAGATTTTTAACACGAGAGTAAACGTAAAAAGAAGGTTTACAAGACTCACGTTAACAATATTGCAGCAGTACGCACACAATCGAAGCGCAGTAAAGGATGGCTTGTGTAACTAGCAAGAATACCACGAAAGCAAGAAAAAGAAGTACGCTATTAACTATTAACGTACCTGTCTCTTCCGAAACGAATGAGTAACAGAGAGTACGATATGTCTACCATCGAATGAGGTTAGTCT
+
@<@B>@@@<;<<ACDCCCC@A@9;9)5BB=B;<;AA@A5;5;;0@;00+0)0<=999:9$47;=<<<<==543(3333333$39-3,33(37717888<====7=7=96?AA:>>>A=>;::;:>=>>::5::86/5;9=99;;>*/*/6:5:=6=;?@@>ACCAAB798<>CA=??988)876/55665'2:65257:6755(/(/6865>;>>8856777777848488>3;==;7889//*/6598<<<>><;;<78/=;=;///9995;::8<@;<=:::
@ATNG8:02647:05310
GATGGTAGTACATGATAGACGACACCAGAAGATCAGGAACTCTAGAAGAATTCAGATTTTTAACACGAGAGTAAACGTAAAAAGAAGGTTTTACAAGACTCACGTTAACAATATTGCAGCAGTACGCACACAATCGAAGCGCAGTAAGGATGGCTAGTGTAACTAGCAAGAATACCACGAAAGCAAGAAAAAGAAGTACGCTATTAACTATTAACGTACCTGTCTCTTCCGAAACGAATGAGTACTGCGTCTCACTCTCGCCTACCATCGAATGAGGTTAGTCT
+
@@;>:=BBA>=>0//:;:>B@@@@A;@BC@BAA;;95>:><:::9828848;475;;>>>+>:CCCBA@B<=AB<AA?@@@A1@B@C=AAA9ADB?AAABBDCBB@B@BC?BBB?BDBBBBBBBBBCCCCGFACB::9;BBACCBB?CACBB@BBBBBC@@>@BBCBC@BB?BDD?CCBBC=B??:>=<<<.=A8>999BBA@@;>;>BDD6768BFBC?@@BBBBB?B??@@8=996:?CCBBBBAAA@@@B@@@C@ACC?CCC?CBBBB@BAAA@B@BDCB@
@ATNG8:02649:05289
GATGGTAGCTATACGTATATCTATGTACTCATTCGTTTCGGAAGAGACAGGTACGTTAATAGTTAATAGCGTACTTCTTTTTCTTGCTTTCGTGGTATTCTTGCTAGTTACACTAGCCATCCTTACTGCGCTTCGATTGTGTGCGTACTGCTGCAATATTGTTAACGTGAGTCTTGTAAAACCTTCTTTTTACGTTTACTCTCGTGTTAAAAATCTGAATTCTTCTAGAGTTCCTGATCTTCTGGATAGCGACGCGATATACTACCATCGAATGAGGTTAGTCT
+
BA?<>A?AA?699CCCCCCDDCC@@AA@ADBB?BCCC=AB>B@BBCCBBB?BBBBB?B?BBBB?A>AAAAA@BBB?<;><=.>B>BBCC>BB?><>@@:@A;>>ABBB?BBCCC>>>:AAC;A:999A>>>?;@???7;;?>>>>?AAAAAAAAA<;<;<@A<A<AAA@@@A==:=?@@@5@9=987767(8===>6>;:;???>?>8====+=;:;@<A<AA<@@A>===494:@>>9=69////====>=>??@AAAA@?>?A<AAAAA=@::8;A;>==>>
@ATNG8:02646:05328
GATGGTAGGCGTGTGAGAGTCTGCCCAGAAGATCAGGAACTCTAGAAGAATTCAGATTTTTAACACGAGAGTAAACGTAAAAAGAAGGTTTTACAAGACTCACGTTAACAATATTGCAGCAGTACGCACACAATCGAAGCGCAGTAAGGATGGCTAGTGTAACTAGCAAGAATACCACGAAAGCAAGAAAAAGAAGTACGCTATTAACTATTAACGTACCTGTCTCTTCCGAAACGAATGAGTACGTGTGCGACGTGTCTCCTACCATCGAATGAGGTTAGTCT
+
59>>;@BB@CBCBDDCCBCBBCBCC>CCCABBBB@@=@@CBBBABC@BB?A@A?======,>:@AB???BBBBC>BC????>,=?9=9>>=2??A?B?;;@@@@A<A<AA<A?=065===??@???AAAAAA<@@@A:=::9?>==:>;@??=A>>>ADCC=A?@@BB=><9==;4;;=>>/:::478787(66-5==<<;8863::?@@B=B>A>;;;7;;>A???;>;??A:>AB??;;>///;:9:;;>?878??>>>;>>?;>>>@@<>>>@<@:>>>>?
@ATNG8:02651:05339
GATGGTAGCACGAGTCACTCATATCCAGAAGATCAGGAACTCTAGAAGAATTCAGATTTTTAACACGAGAGTAAACGTAAAAAGAAGGTTTTACAAGACTCACGTTAACAATATTGCAGCAGTACGCACACATTCGAAGCGCAGTAAGGATGGCTAGTGTAACTAGCAAGAATACCACGAAAGCAAGAAAAAGAAGTACGCTATTAACTATTAACGTACCTGTCTCTTCCGAAACGAATGAGTACCTCTCAGACGCTCGCCTCCATCGAATGAGGTTAGTCT
+
?;>E@CBBCCBCBCCBCCGE?@AEEACBC@CBBB:;9;@BBBCCBB@BC@C@@@=9::::):<BAAAABCA>@>899:;::9$9=992555&5<<7<<<@AA=CD@E@BB?AAA>ABB@BBCCCCBBBCBBBB?B@@<?AA@AABA=B@C;;:;CABABBB@BCCFBB?BC@CBB=@@CDC<A=<:>>BBB/??=C===BBB@<595:9<<+/*/<000=CBAAABC<>9==>8=<>?BBBBCAB>@??@A@@@=>>A@@<@@=@??>><888F<@<?AB??
@ATNG8:02651:05361
GATGGTAGCATCATGCATATCTCACCAGAAGATCAGGAACTCTAGAAGAATTCAGATTTTTAACACGAGAGTAAACGTAAAAAGAAGGTTTTACAAGACTCACGTTAACAATATTGCAGCAGTACGCACACAATCGAAGCGCAGTAAGGATGGCTAGTGTAACTAGCAAGATACCACGAAAGCAAGAAAAAAGAAGTACGCTATTAACTATTAACGTACCTGTCTCTTCCGAAACGAATGAGTACGTGTGCGACGTGTCTCCTACCATCGAATGAGGTTAGTCT
+
44=>9=BDCCCBCABBCCBBCBBBD@CCC?BBBAA@:?:=@=???A@DF?G@?>??=<<;.;8@CB???DCCCC>BBBCCCC5CC@C@BBB<BCFBBCBBBAB;;8<@DE@BBB>@@BBBCCCCCCCCDDBD?BCBB?ABA??@997;?BBC@DCBBCBAA>ABBBBB?BB@@A=???@@;<<<;988888%8>:>878BAD>:6;6::==+/+/=><<;@BAAACB>A>9::59??<99:CBBABBB9::B@??>==@==8=:;5;===@<???C<@;>B:::
@ATNG8:02645:05387
GATGGTAGTGTGTCTCTGAGAGTAGTACTCATTCGTTTCGGAAGAGACAGGTACGTTAATAGTTAATAGCGTACTTCTTTTTCTTGCTTTCGTGGTATTCTTGCTAGTTACACTAGCCATCCTTACTGCGCTTCGATTGTGTGCGTACTGCTGCAATATTGTTAACGTGAGTCTTGTAAAACCTTCTTTTTACGTTTACTTTCGTGTTAAAAATCTGAATTCTTCTAGAGTTCCTGATCTTCTGGGATGTGTGCGCAGTGCCTACCATCGAATGAGGTTAGTCT
+
CCBD@BBBCCDBCDBCCDDDBBBBBBAABBAB@BBFF>CB?B?BBDBBBB?CC@@@@D@CCCC?CACCBCCDCCC=@@CCC1CC@BBBB:@A?A?ACDBCC;;:CDCC@CCCCCDBB?CCC@B?BBBC@@@C?BAAA?CCCCCBBBBBBDCCBBC=@@A=AA?B@CCCBBCBBC><;;9=0=9?:;@CCC1CB?;;3;;;<2;5559.5555'5>?<B@C@CC@BCBC???>A>ACDCCD?CDDD=A;;;<DCCCCBBBBD?CBC@C???B@CAAA?A=@B;;;
@ATNG8:02645:05418
GATGGTAGCTATACGTATATCTATGTACTCATTCGTTTCGGAAGAGACAGGTACGTTAATAGTTAATAGCGTACTTCTTTTTCTTGCTTTCGTGGTATTCTTGCTAGTTACACTAGCCATCCTTACTGCGCTTCGATTGTGTGCGTACTGCTCAATATTGTTAACGTGAGTCTTGTAAAACCTTCTTTTTCGTTTACTCTCGTGTTAAAAATCTGAATTTCTTCTAGAGTTCCTGATCTTCTGGAGATATCATCAGCGAGCTACCATCGAATGAGGTTAGTCT
+
4499045=@@=CAAAAA>>@@B;;5444::;:.9>@>694.43999:944.49>8:7<045;:6:79==:9877<399887(3=,33;;58:8@173:4:<48><;=?8>@@776==8:>=8=6:88./.3527:8932228552222288...)...4550748;;8558;@5;8===2=-/-/====,====2>>@@@=====8<=<<+;888@18838D<>???;;;<@<@AA@A@7::=:::9??>??==;@?==>;;;?;>>>@A=>>>A=D>AA@<>
@ATNG8:02647:05378
GATGGTAGGCGTGTGAGAGTCTGCCCAGAAGATCAGGAACTCTAGAAGAATTCAGATTTTTAACACGAGAGTAAACGTAAAAAGAAGGTTTTACATGACTCACGTTAACAATATTGCAGCAGTACGCACACAATCGAAGCGCAGTAAGGATGGCTAGTGTAACTAGCAAGAATACCACGAAAGCAAGAAAAAGAAGTACGCTATTAACTATTAACGTACCTGTCTCTTCCGAAACGAATTAGTACGATGTGCGACGTGTCTCCTACCATCGAATGAGGTTAGTCT
+
44==9=BB@CCCCCCCCCC@@A;;;29DDADCAA@B>B?BBDBBA@=@A?A?AAA@@@@@,?;?@@AABBBBCC>CAAADEK3??:<9>==+98<=?;8<@A;<>=B<>><>AA7;:===@?@?@@@A@>>>=????6;:<=?>;:7;<AAC?C:::@@@A=A?=>AC?CD>A>?:=:576)8<<7:::::*:=6=:;;@@>>>=A<A>>?<A<@>8:;<?AB@:::=A=DDD;;???B@<@@@=/00>@@@A>>887??AA;>>A;;888A<@@;;7;<===@>
@ATNG8:02649:05393
GATGGTAGGCGAGAGTGAGACGCAGTACTCATTCGTTTCGGAAGAGACAGGTACGTTAATAGTTAATAGCGTACTTCTTTTTCTTGCTTTCGTGGTATTCTTGCTAGTTACACTAGCCATCCTTACTGCGCTTCGATTGTGTGCGTACTGCTGCAATATTGTTAACGTGAGTCTTGTAAAACCTTCTTTTTACGTTTACTCTCGTGTTAAAAATCTGAATTCTTCTAGAGTTCCTGATCTTCTGGGTCTACGCTCGTCGCGCTACATCGAATGAGGTTAGTCT
+
AFAC@CBB?BCCCB@<<BCC<<;<@?BBBCBC?BBBB<BC=A=<::BCCE@AABBB=?=@?AA=B=>>;:=<=AA>ABBBB2@>8<973)2>;<8>;<8<?;??A@BB?BABD@@;;8;AA=B=>>:;888>=BEBB8;;==?>;;;=>:;;?>A8=::4:<8=;>>>@:::==//-7==-=,-,/;<;<,:;:;<2>>?;;;=>==9>@@@/AA@??=@<@D<??>A???;@<????<<6<<<<7=C>>>A9977----66<?@@>>>A==>=A=E;?>?>=
@ATNG8:02649:05439
GATGGTAGGTGCACATGAGTGTATCCAGAAGATCAGGAACTCTAGAAGAATTCAGATTTTTAACACGAGAGTAAACGTAAAAAGAAGGTTTTACAAGACTCACGTTAACAATATTGCAGCAGTACGCACACAATCGAAGCGCAGTAAGGATGGCTAGTGTAACTAGCAAGAATACCACGAAAGCAAGAAAAAGAAGTACGCTATTAACTATTAACGTACCTGACTCTTCCGAAACGAATGAGTACAGAGAGTACGATATGTCTACCATCGAATGAGGTTAGTCT
+
?;<>@BBC@@@ADCCCCCDGGBBBD@BBA@BBAACD@C@CC@@@CC@CD@F@CCBBBDDB5CACCCCCCCCCCE=BB;;;;;*;A@C5;;;.<@G?BBCCA@A::7:ACC@BBB?BBBBDCBBBCEFGDBCB<AA@A<@@@?@@@A>A?B@@=ADBBBBBB?AAAAAA?BB?AAA?B>>?C>A99399999(9=:>;<;AA@@@=B8==89189>:@00+0000@AA?C@CCE=BAD>AAACDBBBBBABBACA@ABBBB@A@???A?<==<>>>>;>=BB>==
@ATNG8:02650:05442
GATGGTAGAGTACAGTGTAGTAGACCAGAAGATCAGGAACTCTAGAAGAATTCAGATTTTTAACACGAGAGTAAACGTAAAAAGAAGGTTTTACAAGACTCACGTTAACAATATTGCAGCAGACGCACACAATCGAAGCGCAGTAAGGATGGCTAGTGTAACTAGCAAGAATACCACGAAAGCAAGAAAAAGAAGTACGCTATTAACTATTAACGTACCTGTCTCTTCCAGAAACGAATGAGTACGATGAGATCTCGTGTGCTACCATCGAATGAGGTTAGTCT
+
A@AB=@>@:555<;;;<;;;;;=5505993444999.4.4:;798>4985=;/0///;;;+;17<88;373;@?98899999*9<7<2999*95><<B@A?BBBE?B@BC@CCC>BAAABCBCBA@AAAAA>BBAA?AAA@CBAA?A>AA@>A@AABABA>A@CCAA>AB=AAB?AB???:;B@;7799:(:A=ABBBBBBAA;?597>@3:49>??B>AAB@><<38/9:::,999.337:7848888;;>???<<<C>==>?D=>;8;=:=>@@<@=;:;><
@ATNG8:02650:05454
GATGGTAGCAGACGTGACAGAGCGCCAGAAGATCAGGAACTCTAGAAGAATTCAGATTTTTAACACGAGAGTAAACGTAAAAAGAAGGTTTTACAAGACTCACGTTAACAATATTGCAGCAGTACGCACACAATCGAAGCGCAGTAAGGATGGCTAGTGTAACTAGCAAGAATACCACGAAAGCAAGAAAAAAGAAGTACGCTATTAACTATTAACGTACCTGTCTCTTCCGAAACGAATGAGTACGATGAGAGAGCTCTCTCTACCATCGAATGAGGTTAGTCT
+
<<=>@CCBCCC996ABCCCCCBGCD@DBC@BBBB@@=@?CACBBBA?BB?B@@??=<<<>.?<ABBBBACBBBB?BABBCBB2@>9A5<;;.<AA>@A@BBCBBB@B@FDABAA=??BBCCCCBBBCCCCCC@DBBB>??>>888<7?>AAA?AAAABBAA?A@@@:94:@<999:@???@:9:;9<=====':<9:///@@D?=6;6:9<<*/+/:@>><ABBAABB<@=?DE>DCC?ABBFBBBAA=>>>>?AAA;;;;;;;?=:=>8877<===8=49;000
@ATNG8:02651:05421
GATGGTAGGTGCACATGAGTGTATCCAGAAGATCAGGAACTCTAGAAGAATTCAGATTTTTAACACGAGAGTAAACGTAAAAAGAAGGTTTTACAAGACTCACGTTAACAATATTGCAGCAGTACGCACACAATCGAAGCGCAGTAAGGATGGCTAGTGTATCTAGCAAGAATACCACGAAAGCAAGAAAAAGAAGTACGCTATTAACTATTAACGTACCTGTCTCTTCCGAAACGAATGAGTACCTCTCAGACGCTCGTCCTACCATCGAATGAGGTTAGTCT
+
@A@=@BCC?CCBBBCBCCDCCCCCC?@@@?CBBBAA>A@BBBBBBB@BC@C@BCCCCDDD1B?BDCCCCCCCCC>@>99999*9B=A;@@@9@BC@BABBBBD@@>A@CC?BBB?CBBBCABBGCCCCCBDC?C@AA@B??>?>?B>CACBB?BCDFBBBBBBCBBBA>AA?ABA;==BBC;@>>;>ABBB3==7=///;>A=>:=<@AAD3708=@@@?BBBBADD?A?ACC>CBB?BBBCBBB@AAABBBBBBBBB?>><>>A;>==<?:>>>@:<6<A:::
@ATNG8:02651:05439
GATGGTAGTGTCATATGAGAGTGTGTACTCATTCTTTTCGGAAGAGACAGGTACGTTAATAGTTAATAGCGTACTTCTTTTTCTTGCTTTCGTGGTATTCTTGCTAGTTACACTAGCCATCCTTACTGCGCTTCGATTGTGTGCGTACTGCTGCAATATTGTTAACGTGAGTCTTGTAAAACCTTCTTTTTACGTTTACTCTCGTGTTAAAAATCTGAATTCTTCTAGAGTTCCTGATCTTCTGGATAGCGACGCGATATACTACCATCGAATGAGGTTAGTCT
+
;<<=?BCCCCBBCCCCCCBBBA@@CCB@BB??<;;;;*:<7=:>@@ICBB@BCBBD@D?ABCC?C?BBBC:::AA=??@?@0AB?BACC>@@ADABCC?BB<;;;;;;@CCBBBCCCACBC@G@CCBBBC;;7;B@@<AACBCBCCCCCCDCBCC@BBB=@@=@<@@ACA@BBB>BBCCC;C@C?BBBBB0ABBBC>CCCBCABB?>9=>@@*:;A@B?C@:;::@@A@::5:;?>=@AA?BCD@CI<;;CCCCBBBBCCCBBBB@CBA@@=000AAD=AC9;;
@ATNG8:02652:05429
GATGGTAGGTGCACATGAGTGTATCCAGAAGATCAGGAACTCTAGAAGAATTCAGATTTTTAACACGAGAGTAAACGTAAAAAGAAGGTTTTACAAGACTCACGTTAACAATATTGCAGCAGTACGCACACAATCGAAGCGCAGTAAGGATGGCTAGTGTAACTAGCAAGAATACCACGAAAGCAAGAAAAAGAAGTACGCTATTAACTATTAACGTACCTGTCTCTTCCGAAACGAATGAGTACGATGAGAGAGCTCTCTCTAATCGAATGAGGTTAGTCT
+
ABCB?CBB@A@@BCCBBADDCCBCC?BBB?BBBBBB?B?BBDDCCC?CC@C@BCDCCCCC5CABBBCCCBCB@@:@:;;@@@1@B@D@CBC;BDE@BBCBCBB??<?@CC@BBB<AABBCBBBCCCCCBBBC?CAAA?BBAA???B=BABBB?BBCCCBAA?BBABAA?BB>?>=/77787)9==;::9:9./>7=///<=?AA7;7;>>>1818?BCC@DBBBBCC=@=?@@8=::6:::ABAABB99:BBCCEBB>>==@::7;???=;;;A<A<AAA@@
@ATNG8:02644:05475
GATGGTAGGCGTGTGAGAGTCTGCCCAGAAGATCAGGAACTCTAGAAGAATTCAGATTTTAACACGAGAGTAAACGTAAAAGAAGGTTTACAAGACTCACGTTAACAATATTTGCGGCAGTACGCACACAATCGAAGCGCAGTAAGGATGGCTAGTGTAACTAGCAAGAATACCACGAAAGCAAGAAAAAGAAGTACGCTATTAACTATTAACGTACCTGTCTCTTCCGAAACGAATGAGTACGTGTGCGACGTGTCTCCTACCATCGAATGAGGTTAGTCT
+
88;;395:05@BBBBBCCC@BB;;;)5@@?ABB@998;<@@BBAAB?;;8;?AABBBCC:C@BBBBAA@A9::,:>9999(8>8<299,78;3;0./536/6-6455+5266'57717999<==;;;B::6:<//*/<77;>>>8=9==C@DAACCCCB@BDDCCCBFD@BBB?AAABB=BBB?@@@@@,;:39AAADCBBB<><?CBB?B?BB?@A@BCBB=>>@C@AA@:@;;8<AACBBBBBBBBCBBBBBCCCBB@CBA?B>??A>@@@@;@9????B
@ATNG8:02645:05500
GATGGTAGGACGAGCGTCTGAGAGGTACTCATTCGTTTCGGAAGAGACAGGTACGTTAATAGTTAATAGCGTACTTCTTTTTCTTGCTTTCGTGGTATTCTTGCTAGTTACACTAGCCATCCTTACTGCGCTTCGATTGTGTGCGTACTGCTGCAATATTGTTAACGTGAGTCTTGTAAAACCTTCTTTTTACGTTTACTCTCGTGTTAAAAATCTGAATTCTTCTAGATTCCTGATCTTCTGGCGCGTATGTATGTCGCCTACCATCGAATGAGGTTAGTCT
+
//:<7=A?<DCBBBBCCCCBCCCC@BCCCCBB>BBDD=BB?B?CCBBCCC@BCEDD@B?BAAC@D@D@@@DDDDC<@@CDD1BB<@9::6:@BCACCC@DD=AACDBC@BBCDCCBB?BCC?B?BCCCBAAC?BBCC?CCCCCCCBBBBBC@@@B>BBB?BB>B>BBCCDCCCC@CCCCC8B=C9::999*9BBCC>AABBCBCCBB=AAAA0AAAAC@B@BC@CCCD@@=@=A@CCCC@BBD@CCBBBCCCCCAAACCC?BBB@BABAA>ABBD?B>BDBBB
@ATNG8:02649:05477
GATGTAGAGAGACTGTAGCGCACCCAGAAGATCAGGAACTCTAGAAGAATTCAGATTTTTAACACGAGAATAAACGTAAAAAGAAGGTTTTACAAGACTCACGTTAACAATATTGCAGCAGTACGCACACAATCGAAGCGCAGTAAGGATGGCTAGTGTAACTAGCAAGAATACCACGAAAGCAAGAAAAAGAAGTACGCTATTAACTATTAACGTACCTGTCTCTTCGAAACGAATGAGTACGATGAGATCTCGTGTGCTACCATCGAATGAGGTTAGTCT
+
BC@;@BCCDDCCCABBGCCCCCCC>BBB@CBBBAA@D@AAABBBCAAC>B@BBBBAAAA3A?BCBBBBD>>>>:?BBEFFF5AA?B@HEG<DCC@CCCCCCCCC>@>@A>AFC?AAABCDCECCCCCCCBA?BDCC>AABCBBBB>B?B??<?A@BBCCC?AAAAAA?CC?>>?<??CBD;?==:=ABBA/@@<>766AAAAA<?:==>?5:4:>C@C?AAAAABB@AAAB>BBB?BBBDCCAA?@AA?@@A;::;?888??A<AC===;?A>>;>>A@:99
@ATNG8:02651:05481
GATGGTAGCACACGAGATCTCATCGTACTCATTCGTTTCGGAAGAGACAGGTACGTTAATAGTTAATAGCGTACTTCTTTTTCTTGCTTTCGTGGTATTCTTGCTAGTTACACTAGCCATCCTTACTGCGCTTCGATTGTGTGCGTACTGCTGCAATATTGTTAACGTGAGTCTTGTAAAACCTTCTTTTTACGTTTACTCTCGTGTTAAAATCTGAATTCTTCTAGAGTTCCTGATCTTCTGGGCAGACTCTCACACGCCTACCATCGAATGAGGTTAGTCT
+
<<=>@DCBBCCCDCCCGCCCBBFCCCABAC;<9;CCC>CC@C@CBBBBBB@BCBBB@C@CBCB?B?CCAAAABBB@??@?@2?B?BCFC>BCBB?BBB@DC<?>ABBB?AACCAA8859@>6<:;>>A>>>=7>>CC688<999==>>BA?:;:B=:;:<@A:>:?>>=<?>=<8;;;?@5@;>;>?AAA/A@;;<0776///://6-///(....3.3.550598<;>=<A:@@@;==///9=4;33-//:::?@>>>=6<;<6;---6-333=9=9=::>?
@ATNG8:02648:05536
GATCACGAGTCACTCATATCCAGAAGATCAGGAACTCTAAGAAGAATTCAGATTTTTAACACGAGAGTAAACGTAAAAAGAAGTTTTTACAAGACTCACGTTTAACAATATTGCAGCAGTACGCACACAATCGAAGCGCAGTAAGGATGGCTAGTGTAACTAGCAAGAATACCACGAAAGCAAGAAAAAAGAAGTTACGCTATTAACTATTAACGTACCTGTCTCTTCCGAAACGAATGAGTACGATGAGATCTCGTGTGCTACCATCGAATGAGGTTAGTCT
+
:<<=BCBBBA;6666=<<@<8@:>5>:55//)/4-----(-537727244443333$323/////66///(/;=?@@@+??:?AAAA+==C<>>>=<;;444(438<:888049;<@??9:>995:>>A?>>>?488838<=B<@<@:938=?ABB==8B88<:=;<<9///)//;<<1777177<<>>'9:5:;5:><<<<>9>;ABBA181889@@=@AA987B?=7;??4>//)////-9......779999987557522/7699;:>BB@8;58=///
@ATNG8:02652:05529
GATGGTAGATATATGCACGCTCTACCAGAAGATCAGGAACTCTAGAAGAATTCAGATTTTTAACACGAGAGTAAACGTAAAAAGAAGGTTTTACAAGACTCACGTTAACAATATTGCAGCAGTACGCACACAATCGAAGCGCAGTAAGGATGGCTAGTGTAACTAGCAAGAATACCACGAAAGCAAGAAAAAGAAGTACGCTATTAACTACTAACGTACCTGTCTCTTCCGAAACGAATGAGTACGTGTGACGTACGTGAGCTACCATCGAATGAGGTTAGTCT
+
DBB>@BBBBBBBBCFCCBBABBDCC?CBB?BCC@@@>A?BCCAAAD@CC>A;?>889===,>>@ABBBBCCBBB=B?BBEEE5BB>B=@@A;ADDACCBBCCD;;;<HEC@CA@>ACCBCDCCBCCCBAAAE@CC??;@@AA?@??=A@CCD@CBBBBAAC?BBBBAB?BC@888?CB@@@8?=@;:8888(8>:>;;;BBB?@7;7;=>>8818A@@@@CCBBBBA=@=???9@??<?FCDCCCB???BAAADCBAAAAAAEFE@B9::D????B?A>AAAB>
@ATNG8:02652:05536
GATGGTAGGCACTGCGCACACATCCCAGAAGATCAGGAACTCTAGAAGAATTCAGATTTTTAACACGAGAGTAAACGTAAAAAGAAGGTTTTACAAGACTCACGTTAACAATATTGCAGCAGTACGCACACAATCGAAGCGCAGTAAGGATGGCTAGTGTAACTAGCAAGAATCCACGAAAGCAAGAAAAAAGAAGTACGCTATTAACTATTAACGTACCTGTCTCTTCCGAAACGAAATGAGTACTGTATCTATGTGTGCGCTACCATCGATTCCGGATAGTCT
+
:999+//:6<9555555@>CAACCF>BBB@CBDCBB?B@BBBBBBB?BC@C@CC9:9BBB+=?BA@@??B?9?@:87;DDDD5AB=A2;;;-;A@>;;;;90///)/5:><??=<??BBCGCCB@@@@@@@@?A???=@??>?A>?;@@A??=?AA@ABBB?A?????<?A>=:48885=-5553555555$55.5555967..(/(.333.3/59=??=8887;?>171333)3:>>8@<@BBB?>A8969;;<=555999>=;;6<765776:1938:8;000
@ATNG8:02653:05524
GATGGTAGTGCGTGAGAGAGAGACCCAGAAGATCAGGAACTCTAGAAGAATTCAGATTTTACACGAGAGTAAACGTAAAAAGAAGGTTTTACAAGACTCTCGTTAACAATATTGCAGCAGTACGCACACAATCGAAGCGCAGTAAGGATGGCTAGTGTAACTAGCAAGAATACCACGAAAGCAAGAAAAAGAAGTACGCTATTAACTATTAACGTACCTGTCTCTTCCGAAACGAATGAGTACTATAGACTATCTGAGACTACCATCGAATGAGGTTAGTCT
+
>;==?CC:;;CBCCCDDCCCCCBBB=BCC@CCCC??>??ABBAAAC?BBAC@@@BBBBC:BBBBBBBBBABC=A@;;;;;*;A=A5;;;*:AD?CCCCCCDCC@C@DD@CBC>AADCECCCAAACCCCBB@B@@@?BCCA@C:97;>A@@=@@@@BCCC@CCCCBB?BC?BBB?BBBBB<A@?;99999(8=4;888@@@@@:>:=?AA:>:=AA;;7;AAAABC?C?CCC=AAC?BBCCDBBBBBBC???@ACBBAAACCCC?CAAAC>AABB@BABCBBB
@ATNG8:02648:05578
GATGGTAGAGTACAGTGTAGTAGACCAGAAGATCAGGAACTCTAGAAGAATTCAGATTTTTAACACGAGAATAAACGTAAAAAGAAGGTTTTACAAGACTCACGTTAACAATATTGCAGCAGTACGCACACAATCGAAGCGCAGTAAGGATGGCTAGTGTAACTAGCAAGAATACCACGAAAGCAAGAAAAAAGAAGTACGCTATTAACTATTAACGTACCTGTCTCTTCCGAAACGAATGAGTACACATCGTCGTGTCGTGCTACCATCGAATGAGGTTAGTCT
+
AACC@BBBDBBBCCBBBCBCCCDBB=BDD@DCBB??<??ABBBBBA?AA>B>BBB@@@?@2B?BCC?@@C?CCC<CC@@@@@0@B=B5:;:.:A@;ABBBDDEA@>A@CC@BBB?BBBBDCCCBCCCCCCBB?BCBB>AA@?AA@@<A@CAB?BBBCCBBB@BBBBBA@CC>889399977)8:::<<====':>9@///@<?>@7;7:=?@6;7;AAAA@CBBBBBB@C@AA@:@@@>ABCFAAAB@@AAA>BBBBBCB@?@BBB?BAA=@=ABAA4708@A@B
@ATNG8:02649:05599
GATGGTAGTATCTGTCTACGAGAGCCAGAAGATCAGGAACTCTAGAAGAATTCAGATTTTAACATTCGAGAGTAACGTAAAAAGAGGTTTTACAAGACTCACGTTAACAATATTGCAGCAGTACGCACATAATCGAAGCGCAGTAAGGATGGCTAGTGTAAACTATGCAAGAATACCACGAAAGCAGAAAAAAGAAGTACGCTATTAACTATTAACGTACCTGTCTCTTCCGAAACGAATGAGTACACCTCTCATATGACACTACCTTCGAATGAGGTTAGTCT
+
66-/)///999;;<>===6555944.44:5:455886;-3787733,33,34996////&/06//(/6669933,2233===+8884778*55:-22::55522+.4..)/..43335<==;555>>??@@=@A==39777<333,45:3404<;888333(3337733,364988(/-644,2,--27777%--)..56779..(.353334<4;8@?>;==43737::7:==8?:?=;=<A@777>8=;<<5967753363..(.05794-..3(/(/.77.
@ATNG8:02650:05618
GATGGTAGCACGAGTCACTCATATCCAGAAGATCAGGAACTCTAGAAGAATTCAGATTTTTAACACGAGAGTAAACGTAAAAAGAAGGTTTTACAAGACTCACGTTAACAATATTGCAGCAGTACGCACACAATCGAAGCGCAGTAAGGATGGCTATGTAACTAGCAAGAATACCACGAAAGCAAGAAAAAGAAGTACGCTATTAACTATTAACGTACCTGTCTCTTCCGAAACGAATGAGTACGATGAGAGAGCTCTCTCTACCATCGAATGAGGTTAGTCT
+
@@@;8<<<BCDC==BCCCCF::9?@=CBB<>;;;;;7;@CCFCBBC?AA?A=@@?>?@@@2A>BBBBBBCBABA;@@?@???,@@=@=@@A8ACC@CCCBABA<;8:>BB=BBC?BBBBBCCCCBBCCCCCC@BBBB?BBDCAA?=:@?CAB?BAAABBB?BCC>???CD?AAB?@??BB=@7818@@@@/@B=A;;;@AAAA<@;@CBB7;8:?B??<?A???CC<?=?BC>BBD????AABCBB????A???AA===?>===:>>A8858AA@8=8=9999
@ATNG8:02643:05639
GATGGTAGGAGACACGTCGCACACGTACCATTCGTTTCGGAAGATGAACAGGTACGTTAATAGTTAATAGACGTACTTCTTTTTCTTGCTTTTCGTGGTATTCTTGCTAGTTACACTAGCCTATCCTTACTCGCCGCTTCGATTGTTGTGCGTACTGCTGCAATATTGTTAACGTGAGTCTTGTAAAACCTTTCTTTTTACGTTTAACTCTTCGTGTTTAAAAATCTGAATTCTTACTAGAGTTCCTGATCTTCTGGGTGCGCTACAGTCTCTCTACCATGAATCGAGCTTGAGT
+
><==?BCC@BBBCE;:;BBAACCCBB>@7;<9<<<@6<96:3:////)/45745/--38(----(-(-75554455;:>CDDD2CB@<<;<;.:://)//72786<:<;::69;::99//*//986:688----(-37287793..(.33722.6666...3.--.3..).3886767755055::9+7-55'589;9,99999.9(----(-7;77808AAA*988:@=@=<;8;AAA@@65.22996657056880/./889<<>>>>AAGCCBB;?@<@76---332-2277
@ATNG8:02647:05621
GATGGTAGGACGAGCGATCTGAGAGGTACTCATTCGTTTCGGAAGAGACAGGTACGTTAATAGTTAATAGCGTACTTCTTTTTCTTGCTTTCGTGGTATTCTTGCTAGTTACACTAGCCATCCTTACTGCGCTTCGATTGTGTGCGTACTGCTGCAATATTGTTAACGTGAGTCTTGTAAAACCTTCTTTTACGTTTACTCTCGTGTTAAAAATCTGAATTCTTCTAGAGTTCCTGATCTTCTGGTGTCGTCTATCATGTACTACCATCGAATGAGGTTAGTCT
+
///:+//93:44/9////::=>===;=:77///6:;>>7>A:?8;;;@@BB?B;<;A?B@CCDJ@CA;;;DCCC@@?@CCCC2;;59<>>6@>AA=<;;>@@=@@;;>C@BBBCB99:?B@@>@?CCAAABBD?BBBB?CBBBBDCAA?@??A@@?<??@<@@?C7:8CBBB@@C799ACB4B=@499>>0=?>AC=CCCAA=;;;:499>>,=<>00,0;><;==:::CDAD>A?>@?B?@?B>B999AB>?==<<<;:;;;44.5:8::7555;9=8>>666
@ATNG8:02649:05631
GATGGTAGAGTATCATGTGTATCTCCAGAAGATCAGGAACTCTAGAAGAATTCAGATTTTTAACACGAGAGTAAACGTAAAAAGAAGGTTTTACAAGACTCACGTTAACAATATTGCAGCAGTACGCACACAATCGAAGCGCAGTAAGGATGGCTAGTGTAACTAGCAAGAATACCACGAAAGCAAGAAAAAGAAGTACGCTATTAACTATTAACGTACCTGTCTCTTCCGAAACGAATGAGTACGAGAGAGCACACGTGTCATCGAATGAGGTTAGTCT
+
CC@@>ACDCCBBCCCCCCCCCBBBC@CCC?BBCC??<?>@ABCCCF@CC?A<?A@@@@@@0A?BCCCBBBCBA@8@?::;:;(;@=D5:99&9=95;CBCCBBCC>A>AB>BCB>@@BBBBBCCCCBCBBCD@D????@@BB@A@B@C@C??>@CCCCBBA?BBCBBB?BB>===:==BBC;?==888899(9@:>:;;???:;6;8=:::4:=<>CA@=@A@@@BA?B<@@A;@>?=:::BCDCBBBBB???BBBBBBBBCBBB??=>><A;@<@@A@@
@ATNG8:02650:05634
GATGGTAGCATCTGCATATCTCACCAGAAGATCAGGAACTCTAGAAGAATTCAGATTTTTAACACGAGAGTAAACGTAAAAAGAAGGTTTTACAAGACTCACGTTAACAATATTGCAGCAGTACGCACACAATCGAAGCGCAGTAAGGATGGCTAGTGTAACTAGCAAGAATACCACGAAAGCAAGAAAAAGAAGTACGCTATTAACTATTAACGTACCTGTCTCTTCCGAAACGAATGAGTACGTGTGCGACGTGTCTCCTACCATCGAATGAGGTTAGTCT
+
4444.4<>DBBBBCCCCCCCCCDC@BBCADBCCBB?B?CCCAAABADC@C?CBBAACDC3C?CBBBBBBBBBA;==?@@@@0@D?C?CCC=CGEACBBBCBBCC@C?CB@CAA>ABBBBBCDCBBDDBB@C@DCBB?BAA@BBBB=B?B?@>@CCCCADA?CCCAAB@BB=>>?<??CCC=@==8=<===/=@=@>=<AADAA9@;@@BB<>;<>CAA=BCAAABB<?<@CD>CBB?>??BCCCA==>>>@AAB?>>AAC=BBC;>>?@@;??@@<?;@B:::
@ATNG8:02650:05667
GATGGTAGTGTCATATGAGAGTGTGTACTCATTCGTTTCGGAAGAGACAGGTACGTTAATAGTTAATAGCGTACTTCTTTTTCTTGCTTTCGTGGTATTCTTGCTAGTTACACTAGCCATCCTTACTGCGCTTCGATTGTGTGCGTACTGCTGCAATATTGTTAACGTGAGTCTTGTAAAACCTTCTTTTTACGTTTACTCTCGTGTTAAAAATCTGAATTCTTCTAGATTTCCTGATCTTCTGGACAGAGTGTGCAGATACTACCATCGAATGAGGTTAGTCT
+
AABB@CCCCABBCCCCCCBBBCCBBBBBBDCB?BCCD=CC?C?CAABICC@BBBDD?C?CCCD?B?BBCCCDCCC@CCBBB3BB?BBBE=BBCB@BBFACD@CCCBBCACCCCCC@@>@AC?B@BGFCCCBC@BBEC@CCCCCAA@BBBABBBBA>BEE>@@?C?@@@@@@BBB?CBBBB:B?C>;;;;;*;BBCC>DCBBBCDDCC<@@@@,@AACD@CABB@BCCCCBB=B@DCCCCC@@@@<@;;;CDDCBCCDCB@@@A@@;>@?783833;4948<///
@ATNG8:02652:05622
GATGGTAGGCGTGTGAGAGTCTGCCCAGAAGATCAGGAACTCTAGAAGAATTCAGATTTTTAACACGAGAGTAAACGTAAAAAGAAGGTTTTACAAGACTCACGTTAACAATATTGCAGCAGTACGCACTCAATCGAAGCGCAGTAAGGATGGCTAGTGTAACTAGCAAGAATACCACGAAAGCAAGAAAAAGAAGTACGCTATTAACTATTAACGTACCTGTCTCTTCCGAAACGAATGAGTACCTCTCAGACGCTCGTCCTACCATCGAATGAGGTTAGTCT
+
AAB@?CDEADBAABDECCC@@ABBB<BED@CCAA@@=@?BBBBBBB?@@=@?><=99999)9;ACCAAABCBBB=?<99999(9938;?>?2?=?7<859DA@=>:>:>?;@@>9>?AAA::8@@@@>===A<AAAA:>>AA=>=<;A=B==9<@@@AAAA;????CC?CA?CCA:><<>@7<;;6/////(//)/=<<?@===;>:>==B<?<?A@??;@B>>>??:=:===7=CD@BBB@;;;=???@@@>>>@@@@@A<A@@;@AAAA=AA<<:>=A<=>=
@ATNG8:02652:05651
GATGGTAGCTATACGTATATCTATGTACTCATTCGTTTCGGAAGAGACAGGTACGTTAATAGTTAATAGCGTACTTCTTTTTCTTGCTTTCGTGGTATTCTTGCTAGTTACACTAGCCATCCTTACTGCGCTTCGATTGTGTGCGTACTTCTGCAATATTGTTAACGTGAGTCTTGTAAAACCTTCTTTTTACGTTTACTCTCGTGTTAAAAATCTGAATTCTTCTAGAGTTCCTGATCTTCTGGATAGCGACGCGATATACTACCATCGAATGAGGTTAGTCT
+
A@AB@BBCCB=BDDDDCDCCEDCCCC@@CBAA=ABBD>BC@C@CABABBB?BBBBB@B>?ACC?F?CCBBBBBBB??=>>?2?@?BCEC>AAAB?BBB@DD<?>?CAA?BBB???@A=A?A9>9>===<>>C=AA>=:>=>>B@@@AAC8>>A>>8>>@:>==B:>=B;<;>>>:>8898,8:A:>>@@@/<<99=,------7:6;7;BBB/A===A<A=AA<BAA>>;;7:<@@>>>@:>=A=AAAA?@>>>@@@??AAA?AA=A888@;==<>:>;<<<>?
@ATNG8:02642:05695
GATGGTAGCTCGCTGATGATATCTCCAGAAGATCAGGAACTCTAGAAGAATTCAGATTTTTAACACGAGAGTAAACGTAAAAAGAAGGTTTTACAAGACTCACGTTAACAATATTGCAGCAGTACGCACACAATCGAAGCGCAGTAAGGATGGCTAGTGTAACTAGCAAGAATACCACGAAAGCAAGAAAAAAGAAGTACGCTATTAACTATTAACGTACCTGTCTCTTCCGAAACGAATGAGTACGAGAGAGCACACGTGTCTACCATCGAATGAGGTTAGTCT
+
ABB>?CDCCD@DDAA@CFIGEBBAB@CBC@BBDC@@=@??@@BBAA?BB@B@BA@@@CCC3C?@@ABCCBBBBB=BBCCCCC5AB=B5;;:.;BB>BBBCCBCCE@B?BD@FCB<??BBBCCCBBBDBAACD@DB??=?BBBBBBB?BACCB?B99;EDBB?BCBB?><?A>BBA>A?889+25569:<=>>(>A=A===AB@@@<@:==??:<:<BAAA?BBBBBCC?C?BBB<ABA=BBA@@@000:///9@AA?878622,,,(,,,.8422..(.(./888
@ATNG8:02646:05685
GATGGTAGTCTCAGATAGTCTATAGTACTCATTCGTTTCGGAAGAGACAGGTACGTTAATAGTTAATAGCGTACTTCTTTTTCTTGCTTTCGTGGTATTCTTGCTAGTTACACTAGCCATCCTTACTGCGCTTCGATTGTGTGCGTACTGCTGCAATATTGTTAACGTGAGTCTTGTAAAACCTTCTTTTTACGTTTACTCTCGTGTTAAAAATCTGAATTCTTCTAGAGTTCCTGATCTTCTGGATAGCGACGCGATATACTACCATCGAATGAGGTTAGTCT
+
>9558===BBCCCGCICCAA@CA:;:A<<>@?<@ABC?CC@IGKCCBBBB>A@BBB?B>A?@=9@;@>C===>><7:>???/@@;>?@@8==9519<@=@A8:;AB@@>@@CCBBCC@B@G@C?BBCCBCCB@DBAA>CBBBCBC<<;AA000>>;000;<>:=+445656<<>755555&55;659995$95>>A6B?@<@;=>==:BDDD1C??@C@B?BB>@ALCBBD@C?BABBBA<?:;9;C@@@A@@AAA@BBBBCB??=?BBBB??@@D@C@CA;;;
@ATNG8:02648:05707
GATGGTAGGTGCACATGAGTGTATCCAGAAGATCAGGAACTCTAGAAGAATTCAGATTTTTAACACGAGAGTAAACGTAAAAAGAAGGTTTTACAAGACTCACGTTAACAATATTGCAGCAGTACGCACACAATCGAAGCGCAGTAAGGATGGCTAGTGTAACTAGCAAGAATACCACGAAAGCAAGAAAAAGAAGTACGCTATTAACTATTAACGTACCTGTCTCTTCCGAAACGAATTAGTACTATGTAGAGCTCTATACTACCATCGAATGAGGTTAGTCT
+
A>A@@BBB?@A@BCBCDGDCBBBCB@BBB@CCCC@?=@?BBCCCCC?BB@CACBB@@@@@2B?BBCCCCCCCCC?CBBBBBB2BC@C>BBB;ACC@CBBBAAABB?B?BB@BAA?BBBBCCC;:;BBBCCCC@CBCB?AABBBB??<@@DCC=@@CCBBBC?BBBBBB><<7887;@BBBC:?9959ABBB3@E=B888AAA@@<@=@???<>;A>CCB?BB@??CC@C?CCC>BBB@B@???BCCCCCC@@>>=CBBBCAA?A@<A>>>>:>AAD>D8=>@@@
@ATNG8:02651:05674
GATGGTAGTGTCATATGAGAGTGTGTACTCATTCTTTCGGAAGAGACAGGTACGTTAATAGTTAATAGCGTACTTCTTTTTCTTGCTTTCGTGGTATTCTTGCTAGTTACACTAGCCATCCTTACTGCGCTTCGATTGTGTGCGTACTGCTGCAATATTGTTAACGTGAGTCTTGTAAAACCTTCTTTTTACGTTTACTCTCGTGTTAAAAATCTGAATTCTTCTAGAGTTCCTGATCTTCGGATAGCGACGCGATATACTACCATCGAATGAGGTTAGTCT
+
///96:>9;>@DC>>;;;>==///;;;/9;@B<::9)5;6;8966B=>9155;:;:>;CA<=:B=BB<55:<5405<<<<+<B<?>AD=?:;<4966.6;6;;;<<<9>B999;B@:=BB?C8;9ABB==D@CCCC?AACB9:9AA@;:;;::B=A::59@:><9::B;9999655=@@2G:=:=>>>B1BBBB@<@@@A@@9959.5;;<+=@B>C>@<??;@>?>>:;4:8=<799945A?AAAAAA@988;;>ACBBBBB?BB>>?=A@970647=>?9
@ATNG8:02650:05737
GATGGTAGGCGGACATACATACGCGCCAGAAGATCAGGAACTCTAGAAGAATTCAGATTTTTAACACGAGAGTAAACGTAAAAAGAAGGTTTTACTAGACTCACGTTAACAATATTGCAGCAGTACGCACACAATCGAAGCGCAGTAAGGATGGCTAGTGTAACTAGCAAGAATACCACGAAAGCAAGAAAAAGAAGTACGCTATTAAACTATTAAACGTACCTGTCTCTTCCGAAAACGAATGAGTACAGAGAGTACGATATGTCTACCATGAATGAGGTTAGTCT
+
;9;<7:9;.44.4559>>>==<=55669;<=;?>;>?:>>A@;90;=:00*/1699;;>>>+>9AA<696D@?@C=@?@CCEC1BC6929@:0==:?8::::::?@=B?AB>A;:6:@ABAABBAAACCDCBC@BBAB?AAA@AB??;@?@<;6;???@A@C?BAAA@@:?<8==<8<<777)377432555'25-587777999-55(5669/55)57>@@?BBB===>8:4////&///)///;<>=?==888888::::;BBB>?=>A<694777:5:5:9995
@ATNG8:02653:05733
GATGGTAGTCTCAGATAGTCTATAGTACTCATCGTTTGGAAGAGACAGGTACGTTAATAGTTAATAGCGTACTTCTTTTTCTTGCTTCGTGGTATTCTTGCTAGTTACACTAGCCATCCTTACTGCGCTTCGATTGTGTGCGTACTGCTGCAATATTGTTAACGTGAGTCTTGTAAAACCTTCTTTTTACGTTTACTCTCGTGTTAAAAATCTGAATTCTTCTAGAGTTCCTGATCTTCTGGTCTACTACACTGTACTCTACCATCGAATGAGGTTAGTCT
+
:///6:<;CAA=>=@@<@666<@@BA=/-----6::5><=:?><<<6625<==>9=9==<<8B296=655=;9+//;;;)::+//939:<=9=694:A;>@BBAB@CDCBCB;;7;A@9@=A@@B@@@B=@@9:59BA999?994=<5559:6:44.39495:3565<==>9696>>09.5755555$5;555)599999;555:????+@<<=@;@8@@659>>==@4839==:::,/0=6=>;;<>>B>BBCBBBB@@@B@CA@AD???:93929AACB
@ATNG8:02654:05752
GATGGTAGTATCTGTCTACGAGACGCCAGAAGATCAGGAACTCTAGAAGAATTCAGATTTTTAACACGAGAGTAAACGTAAAAAGAAGGTTTTATCAAGAACTCACGTTAACAATATTGCAGCAGTACGCACACAATCGAAGCGCAGTAAGGATGGCTAGTGTAACTAGCAAGAATACCACGAAAGCAAGAAAAAGAAGTACGCTATTAACTATTAACGTACCTGTCTCTTCTGAAACGAATGAGTACACACTCTCATATGACACTACCATCGAAATGAGGTTAGTCT
+
59>>;@CFCCBABA@@<==7770///)/7727::8:@<@9@CC?@?B?CC?B?999?=???1?<@DBBBAC???>5<8;:::;*59.54999+77//)//)/77/4/;161//)///166;8;;=>===CCCC@?<?A>><?@@@@A??;@@BBC?BBBBDCCC?BBCBBB@BB<@@@478===6=;;4:::::.;A:?888>==AA<?<?@@@7;7;ACCC@CAAABAA=?@?AA;ABA@CBBBBBBBB???BC==??=?@@:::<;4887325'233;6=8<<655
@ATNG8:01992:04510
GATGGTAGGCGTGTGAGAGTCTGCCCAGAAGATCAGGAACTCTAGAAGAATTCAGATTTTTAACACGAGAGTAAACGTAAAAAGAAGGTTTTACAAGACTCACGTTAACAATATTGCAGCAGTACGCACACAATCGAAGCGCAGTAAGGATGGCTAGTGTAACTAGCAAGAATACCACGAAAGCAAGAAAAAGTAGTACGCTATTAACTATTAACGTACCTGTCTCTTCCGAAACGAATGAGTACCTCTCAGACGCTCGTCCTACCATCGAATGAGGTTAGTCT
+
@@BC;CDD?BBBBBBBDCCABB@@@6?DD?9<;;;A=B=BBBEABB@BB@B?AABBBBCB3B?AAABBBBCCBB?B???BBB3?><??BBB:BDF?BAA>>BA??:?>CB=:;:7;;AAAA==>B@@@<<<@=@@@A<:::=;<////9==B??????@@@<@@AAAA>@A>BBC;=8>><5<;<;>ABAA/AAAAC>>>AAAA=A;>===;?;?>>>>9>>>A>>>:A;AAA8?BC?CBBB9988=@@>>>A;;;>BB=>:>@@;>>@@@<@@@@<@<>BA??
@ATNG8:01993:04502
GATGGTAGGCGAGAGTGAGACGCAGTACTCATTCGTTTCGGAAGAGACAGGTACGTTAATAGTTAATAGCGTACTTCTTTTTCTTGCTTTCGTGGTATTCTTGCTAGTTACACTAGCCATCCTTACTGCGCTTCGATTTGTGCGTACTGCTGCAATATTGTTAACGTGAGTCTTGTAAAACCTTCTTTTTACGTTTAACTCTCGTGTTAAAAATCTGAATTCTTACTAGAGTTCCTGATACTTCTGGCGCTCTGTCACGTCTGCTACCATCGAATGAGGTTAGTCT
+
8:<>:>@@=A@@@BBDCCCCBBBBBCDDDC@@<@@@@;AC@B=;;;B@@@=@@AAA6:8:<=<2948;?@AAAAC?BCCDD3<A6<===6:B==>BBB@BB?899A892839557>>.66@:?:?=====;;6:==>A6887;6///8889;8868AA<@>:?;???===>:;178AAA5B:=7;6===,;;:==*/*////99:;;15555'5//.838355,22566:8=4;49996559)//6686577;8;8889>77998853=>999788;?<?=@C@AA
@ATNG8:01995:04526
GATGGTAGGAGACACGTCGCACACGTACTCATTCGTTTCGGAAGAGACAGGTACGTTAATAGTTAATAGCGTACTTCTTTTTCTTGCTTTCGTGGTATTCTTGCTAGTTACACTAGCCATCCTTACTGCGCTTCGATTGTGTGCGTACTGCTGCAATATTGTTAACGTGAGTCTTGTAAAACCTTCTTTTTACGTTTACTCTCGTGTTAAAAATCTGAATTCTTCTAGAGTTCCTGATCTTTGGAGATACACATGATACTCTACCATCGTTCCTTCTGAGTCT
+
AADC@CDG@CBBBCCB@AABC;;;59@A=CBC?BCDF>DC?B?BBBBBBB?BBBBB>B@BBAA@D@CAAABBBCC@BBAAA2@A>A@AC=AAAD?BAA>AC?BBABBD?BBB?>>>>:>>A<?<?>?=>>@C;@>>>055?>89;==AABBA@??=;;;=@@<@:===A@@@??<>>>AB2A;A<@@@@?/>>888*88>===>>AA<ADDD/=>>AD=D:AA=A@@A???;>;?DD===>-/-/<==9==BB>>>;;;==?@K:>=A??;?<@<??@@;;;=
@ATNG8:01999:04518
GATGGTAGGCACTGCGCACACATCCCAGAAGATCAGGAACTCTAGAAGAATTCAGATTTTTAACACGAGAGTAAACGTAAAAAGAAGGTTTTACAAGACTCACGTTAACAATATTGCAGCAGTACGCTCACAATCGAAGCGCAGTAAGGATGGCTAGTGTAACTAGCAAGAATACCACGAAAGCAAGAATAAGAAGTACGCTATTAACTATTAACGTACCTGTCTCTTCCGAAACGAATGAGTACACATCGTCGTGTCGTGCTACCATCGAATGAGGTTAGTCT
+
55=>8=BB?BBCBCCCBBBBBCABG?CCC@BBCCCCABAHECBBBG@CC@B?BBBAADED3D>ABDBBBAACCD>AAB@@@@0@B>B@CEG<DCC?AABBBCCBC@D@CC?CAA>ACCCCCFFDBBBBBB@@?@BCC?BBBBBBBB?B?B;;8;CAABAADACBBBAA=@B??>>>AACCC:A::7;@<@E=@@<@>>>?@CBB?B?A@@C@DAAAACCABCCCCCB?C?AAC>CCC?>>?ABBABB@@??ABAABAAAA???BA>A???A>AAAA=A?B???A
@ATNG8:02000:04507
GATGGTAGAGTATCATGTGTATCTCCAGAAGATCAGGAACTCTAGAAGAATTCAGATTTTTAACACGAGAGTAAACGTAAAAAGAAGGTTTTACAAGACTCACGTTAACAATATTGCAGCAGTACGCACACAATCGAAGCGCAGTAAGGATGGCTAGTGTAACTAGCAAGAATACCACGAAAGCAGAAAAAGAAGTACGCTATTAACTATTAACGTACCTGTCTCTTCCGAAACGAATGAGTACGTGTGACGTACGTGAGCTACCATCGAATGAGGTTAGTCT
+
77::*//7///59556<<<<AB@BB=@???A<>>>C@C899CB@=@4:9.54;=>>@@@@+=<=?ABBBBB;;;)5455>?@+@@<?7;;;094:5;@?<?:9:?=A=AB?BBC>??B:<;@BCBBBB::;;5;@@@<@@??DD?@=A?BAA=@@@AAAAB?BBBCBB?BG>??E=?;>>@7>0009>>>,0/6>=>???@@@=D<AA@D<@;?<B@@=@B@@AAA@D;A<@6>00+000=@CAABB??@B@@@CBBAAAAA??8=@@@A?999C?B?BBC99
@ATNG8:02004:04510
GATGGTAGATACTCGCTGATACACCCAGAAGATCAGGAACTCTAGAAGAATTCAGATTTTTAACACGAGAGTAAACGTAAAAAGAAGGTTTTACAAGACTCACGTTAACAATATTGCAGCAGTACGCACACATTCGAAGCGCAGTAAGGATGGCTAGTGTAACTAGCAAGAATTCCACGAAAGCAAGAAAAAGAAGTACTCTATTAACTATTAACGTACCTGTCTCTTCCGAAAACGAATGAGTACTATAGACTATCTGAGACTACCATCGAATGAGGTTAGTCT
+
CCBB:=;@?B>BBBCCCCC;:;?>>6>9939999=?5>9@ABBBBA=<;19/7=>98887'317>@BAA@CCDE<@@;;;;;*5:254=9;0?>B>999CCB@A@::39838<85;:::>@>CCDDDBBBBAB?B@@6;999==??;><A;:69A@>?>?B????BBB?BB?B>D<>?999+78819===?/@@9>>=>>:;<=:=<=<<=1817:<;<69;6----(-(----&-56168855558555;;;??@C=>><;;>>@:?;9::5:<=A=B;??877
@ATNG8:02004:04528
GATGGTAGGTGCACATGAGTGTATCCAGAAGATCAGGAACTCTAGAAGAATTCAGATTTTTAACACGAGAGTAAACGTAAAAAGAAGGTTTTACAAGACTCACGTTAACAATATTGCAGCAGTACGCACACAATCGAAGCGCAGTAAGGATGGCTAGTGTAACTAGCAAGAATACCACGAAAGCAAGAAAAAGAAGTACGCTATTAACTATTAACGTACCTGTCTCTTCCGAAACGAATGAGTACCTCTCAGACGCTCGTCCTACCATCGAATGAGGTTAGTCT
+
?@AB9<@E@BBBBBBCDCECCBBBC@BBB?BCCB@@=@@CCCCCBC?BC?C@CCB@@@@@1@?BCDCCCCCB@@<A;;;CDD5BCAC@BBC;BEJ@CBBBBBA@?9?=@@>@CC?BBBABCCCDCCBCCCCC@CBBB?BBBB???B@C?C@@>@BBBBCCC?CBBBBB@BB@>=><==AA@8@>=8=??@@2AB?B<;<@@@>>:>=A;;;=D<A=BBB?BBBBCCC@C?AAA<ABB>AADBBBB?BBBDBBBCCBBBB@A;>>A;>>>>A9<><A<@<@CBAA
@ATNG8:02010:04509
GATGGTAGGCACTGCGCACACATCCCAGAAGATCAGGAACTCTAAGAAGAATTCAGAATTTTTTAACACGAGAGTAAAACGTAAAAAAGAAGGTTTTACAAGACTCACGTTAACAATATTGCAGCGGTACGCACACAATCGAAGCGCAGTAAGGATGGCTAGTGTAACTAGCAAGAATACCACGAAAGCAAGAAAAAGAAGTACGCTATTAACTATTAACGTACCTGTCTCTTCCGAAACGAATGAGTACAAGATATACGTATAGCTACCATCGAATGAGGTTAGTCT
+
:89==AAB<=945:?@;::9;6;;@4;;D69/7///496::<;;5;<7<=8=:00//)/////#/3888;8888////(////////#//)/4<>>2@==9=;;@@A@@A=@=AA?BCB@BCFACC@BBBCBCBDBB@BCCD@CCBCAAAC?C@DBB>BBCCBAAC>BCAAAB?BB?BEB>?@99926@@><=>>C3CD?CCCCBB>=?>@=ABBB@C?BBBBB?BBA?>@E<?787516CC?BBBBBBBB?BCDDDDCCCCCAAACCD@BBBBA<>?==9>9=?CBB
@ATNG8:02017:04487
GATGGTAGCGCGACGAGCGTAGACCCAGAAGATCAGGAACTCTAGAAGAATTCAGATTTTTAACACGAGAGTAAACGTAAAAAGAAGGTTTTACAAGACTCACGTTAACAATATTGCAGCAGTACGCACACAATCGAAGCGCAGTAAGGATGGCTAGTGTAACTAGCAAGAATACCACGAAAGCAAGAAAAAGAAGTACGCTATTAACTATTAACGTACCTGTCTCTTCCGAAACGAATGAGTACGTGTGCGACGTGTCTCCTACCATCGAATGAGGTTAGTCT
+
59<=:>BCBCCCCCBBAAAA@BBBB>BDL@CCBC;;:;?BBCAAAD@FD>A>???BBEEE2A>BBBBDBBBCCC>CBBBBBB5BC?C>BBA;ADD@CA@@CCCBB?C@CC@CCC?BB@AABCCCCCCCBBBC@B@AA@BA@ABBBB?B?BBC?BBAAACCD?AACBBB@BB?:::?BCEBF>??;988777(8>:B;;;BBAAA;@;>>?H7;7;ABBB?BBDBBAB?B@BBB;@994:AABBCCCBB;;;BBBBC?????<BBB<A>>>><@@BB<A<@BAAA
@ATNG8:02018:04498
GATGGTAGAGTATTATGTGTATCTCCAGAAGATCAGGAACTCTAGAAGAATTCAGATTTTTAACACGAGAGTAAACGTAAAAAGAAGGTTTTACAAGACTCACGTTAACAATATTGCAGCAGTACGCACACAATCGAAGCGCAGTAAGGATGGCTAGTGTAACTAGCAAGAATACCACGAAAGCAAGAAAAAAGAAGTACGCTATTAACTATTAACGTACCTGTCTCTTCCGAAACGAATGAGTACACATCGTCGTGTCGTGCTACCATCGAATGAGGTTAGTCT
+
:::>9=BBBCCCC@DCCCCCBBBBC@BBC?BBBDCB?B@CBBABCC?BB?B@BBAAABAB3B@BCCCCBBB@@?8===@@@@0AC@EBCCC<CCCBCDBBBCC@@>@@CD@BBA=AAAACCEEDDBBB@@BC@CBBB>AAABBBBB>B@D?@=@DBBAAAC?CDC@@@?BE?989;>?>>>8?@=9=ADDDD)@@6:///==A??<><>>?A:>:=ABAA>ABBBBCC?B?BCD>CAA=ABCDCABCAAA?@@ABCCCBBA@@CCD?C@@@B@CCA@>A@DAAAB
@ATNG8:02026:04511
GATGGTAGATACTCGCTGATACACCCAGAAGATCAGGAACTCTAGAAGAATTCAGATTTTTAACACGAGAGTAAACGTAAAAAGAAGGTTTTACAAGACTCACGTTAACAATATTGCAGCAGTACGCACACAATCGAAGCGCAGTAAGGATGGCTGGTGTAACTAGCAAGAATACCACGAAAGCAAGAAAAAGAAGTACGCTATTAACTATTAACGTACCTGTCTCTTCCGAAACGAATGAGTACTACTCTCAGAGACACACTACCATCGAATGAGGTTAGTCT
+
@?@<?CBCCBBCCBBAABCBB@???<@CC>BBAAAA>B@ABB:::D?CB=@<99993=<=1?>BBB>>>?A:99*8=;;;;;*9A=B=CCC=CCC@CCCCCCCCC>B?AD?BBD?AABBBCCDCDCBBAAAC?CCCC<@@BABBAA=B?AA@?AAA?ACCC?BBBBBB?BB?BBB9::CCB=A??9<:999.;=<B988?@A@@<@<@@@B:>:>ADBB@BCAAACC?C?CCC>BBB?BBBDDBBBBBBBBCBBB>>>@@B@>>><A>>>B<>B@?=??EGAAA
@ATNG8:02028:04521
GATGGTAGCTATACGTATATCTATGTACTCATTCGTTTCGGAAGAGACAGGTACGTTAATAGTTAATAGCGTACTTCTTTTTCTTGCTTTCGTGGTATTCTTGCTAGTTACACTAGCCATCCTTACTGCGCTTCGATTGTGTGCGTACTGCTGCAATATTGTTAACGTGAGTCTTGTAAAACCTTCTTTTTACGTTTACTCTCGTGTTAAAAATCTGAATTCTTCTAGAGTTCCTGATCTTTCTGGCTCTCGTAGACAGATACTGACCCATCGAATGAGGTTAGTC
+
88995:=@AADDDBB=@@CCCBBB>@B=@@69.9>@@8:;5;24;=ABCC;BBBAA<@;??>>4:388AB>CDEC<>??><,79,9@?;9>AAA<??A?AA999BAAB=AAAAB@@@8==B=B<@@;;;=>@<@AAA8;;@@@@?@?>>>??>?A88899=>5;56;;///99968=;CC2C4;466888(7<;==5<<?>>@C=>>19887'27;<A;<59;///;;;582526<8;555,5<A::?8:;AAAABAA=<66///675-366==3778605053-,
@ATNG8:02029:04494
GATGGTAGTGCGTGAGAGAGAGACCCAGAAGATCAGGAACTCTAGAAGAATTCAGATTTTTAACACGAGAGTAAGCGTTAAAAAGAAGGTTTTACAAGACTCACGTTAACAATATTGCAGCAGTACGCACACAATCGAAGCTCAGTAAGGATGGCTAGTGTAACTAGCAAGTAATACCACGAAAGCAAGAAAAAGAAGTACGCTATTAACTATTAACGTACCTGTCTCTTCCGAAACGATGAGTACTGTATCTATGTGTGCGCTACCATCGAATGAGGTTAGTCT
+
>5669<<>=@@<;;;@<<B??A@@A4>??86;BBAB@B?A@@00/;398+/-9<773998'=3333///8///06///(////$3;6=8>?>14//6;0///5522,2499455526<:9@<=<;<;>>C9:9>D;9:499=>>:?>;=:=00*0;<;<8<B8=??0006///06//(/99::3:::6@=<;;+8>8777@@<:;;8=8=>>>;><::AA@=@@@@;::@E;A<@<@000:??BBBBB@?>BB@@?BFECBBBB??>?ABAB=8;;C=@<@ABBA
@ATNG8:02030:04500
GATGGTAGCTCTGCTCTGACTCTCGTACTCATTCGTTTCGAAGAGACAGTACGTTAATAGTTAATAGCGTACTTCTTTTTCTTGCTTTCGTGGTATTCTTGCTAGTTACACTAGCCATCCTTACTGCGCTTCGATTGTGTGCGTACTGCTGCAATATTGTTAACGTGAGTCTTGTAAAACCTTCTTTTTACGTTTACTCTCGTGTTAAAAATCTGAATTCTTCTAGAGTTCCTGATCTTCTGGCGCTCTGTCACGTCTGCTACCATCGAATGAGGTTAGTCT
+
88:>;>?CCC==@?;BB;99C@@<<666=>>>7;;?A8=BB@BDDBAAAAABBB?B>BMCC@CAEBBBCCFCC@CBBBB5BF?AABB;@@CB?CAA?AD@BBCBBC=@@@;;;AB=@@A?A?C@@@BAAB?BDCC9;;CBBBBBABAA;;;:=8?@@=<@<@000=@CAAAC@CGKFE9B9;7<BCCC0@A@AA0;<ABCCBBBB@DCCF5B;;;C?B@BB?BBABAAA?B?@@?BBC6::<=A@@BB@;;;BBAAA@;;:?@>@???@>AABB@C?BCDBB
@ATNG8:02031:04489
GATGGTAGCGCACACATAGATACAGTACTCATTCGTTTCGGAAGAGACAGGTACGTTTAATAGTTAATAGACGTAACTTCTTTTTCTTTGCTTTCGTGGTATTCTTGCTAGTTACACTAGCCATCCTTACTGCGCTTCGATTGTGTGCGTACTGCTGCAATATTGTTAACGTGAGTCTTGTAAAAACCTTCTTTTTACGTTTACTCTCGTGTTAAAAATCTGAATTCTTCTAGAGTTCCTGATCTTCTGGAGATATCATCAGCGAGCTACCATCGAATGAGGTTAGTCT
+
;;:;7;>C==BBBCC;;:@>:59455545<:8:@@@@:@?6;5666;;==8@@544;)404;:;00+/<0--8--(-:277988'889+54<>5<<B>9@@A=??79:99CBACCAA@BB@=ACC?C@DDCCCCDD>B@BB?DCCCBAA@BAB@A@CDL@AAA@CC@D?BBCA@CEDD@C;;;;;*;=A5;:@@@0@@CCC<BBBAAABA?@=@@@B1@AABB?B?CE@CCB@@@C=@=@AAA@@<@AB?CAAABBBBCDBABAAA@BBB?B;<<C@AA@A8;5;AAAA
@ATNG8:02031:04515
GATGGTAGACACGTGTGCTCTCTCGTCACTCATTCGTTTCGGAAGAGACAGGTACGTTAATAGTTAATAGCGTACTTCTTTTTCTTGCTTTCGTGGTATTCTTGCTAGTTACACTAGCCATCCTTACTGCGCTTCGATTGTGTGCGTACTGCTGCAATATTGTTAACGTGAGTCTTGTAAAACCTTCTTTTTACGTTTACTCTCGTGTTAAAAATCTGAATTCTTCTAGAGTTCCTGATCTTCTGGAGATACACATGATACTCTACCATCGAATGAGGTTAGTCT
+
445=:>=BAA@996;665:<>9777///::::C?BBBB<AA=A>;;:A@A@>ABBBB?C?CCCC?B>BBBBBBA?><?C>B>+BA;8<55-5A>?<??@<@@000====;9<=>?>>?>>>><@<@@@@>>>99====-//77====<:::>///:5:9B=AA:?:>BBBAA??@=A;;;;5;>F=@@@@@/@?99;1889///;89=5:;::*:<;;99?9@@9??>>>===A<AA@@@A7;;A<<;;BBAAA==>@@@;;<@<@7///==599:><@<@@?=>
@ATNG8:02039:04500
GATGGTAGAGTATCATGTGTATCTCCACGAAGATCAGGAACTCTAGAAGAATTCAGATTTTTAACACGAGAGTAAACGTAAAAAGAAGGTTTTACAAGACTCACGTTAACAATATTGCAGCAGTACGCACACAATCGAAGCGCAGTAAGGATGGCTAGCGTAACTAGCAAGAATACCACGAAAGCATGAAAAAGAAGTACGCTATTAACTATTAACGTACCTGTCTCTTCCGAAACGAATGAGTACGAGAGAGCACACGTGTCTACCATCGAATGAGGTTAGTCT
+
4449399@9?;<<<>@@<@>>0///)-///1///77:5<7;?@ABBCAEH@C?BBA;;;;;*;>AAA;;:BCCDC>BBCCELF5CB?CACCC9AAA<??>???@CB=A=AA=AAA?AAA?@@DCCABBAA@@A@@@@B>@ADBFBBB?C?A@A?ADDCBA:948=<???;>?:@??8?<>==5=00000000'/8222266757:6<6<<9<8=:==BBB?BBA@@@B?B?BBA;A;;5:==>@?BBB999BBBBB??>BBCC::9?AAB>>:=<881818;ABA
@ATNG8:02041:04525
GATGGTAGCGCACACATAGATACAGTACTCATTCGTTTCGGAAGAGACAGGTACGTTAATAGTTAATAGCGTACTTCTTTTTCTTGCTTTCGTGGTATTCTTGCTAGTTACACTAGCCATCCTTACTGCGCTTCGATTGCGTGCGTACTGCTGCAATATTGTTAACGTGAGTCTTGTAAAACCTTCTTTTTACGTTTACTCTCGTGTTAAAAATCTGAATTCTTCTAGAGTTCCTGATCTTCTGGAGATACACATGATACTCTACCATCGAATGAGGTTAGTCT
+
CCCB?CCCBCBAABE:;;BBCBBBBB;;;CDB?@A@E@CD@C@BBCCEDC@BCBCB@C@BBBB?B?BBBA@@@BD>@@@>>,=>544AA;@?@A;ABB>BF?AABCBB@BCCCCCCD>BBB@C@CEBBAA@B@BCCD>AACCCCBBBBBBECBBB@CCC@CC?B>@@BBCCCBD@DCCCC;CBC@BBBBB5BCCDF;;;BBBCCBBA=@@@@0@CCBC@C@CC@BBCBB@@<@>AABBBB@BBC@CCCCCCCCCCBC@@@CBBCC79999@;9;;A>A<@ABBB
@ATNG8:01997:04537
GATGGTTGTCTCAGATAGTCTATAGTACTCATTCGTTTCGGAAGAGACAGGTACGTTAATAGTTAATAGCGTACTTCTTTTTCTTGCTTTCGTGGTATTCTTGCTAGTTACACTAGCCATCCTTACTGCGCTTCGATTGTGTGCGTACTGCTGCAATATTGTTAACGTGAGTCTTGTAAAACCTTCTTTTTACGTTTACTCTCGTGTTAAAAATCTGAATTCTTCTAGAGTTCCTGATCTTCTGGGTCTCTCTCTCACGCACTACCATCGAATGAGGTTAGTCT
+
BA?@=B8ABCCCCCCCBCBCCDCCBBCBBB;;:;IFG>CC@EACCBBB@@>ABCCFAD?AACB?C@CCCA;?CCD=@?BBA3BF=@?BE>@@A?;?@A=CD;;<BECC@BBCCCCCF@BAA?A?BBBBBCCC@BCBA<A@B@A@BAAAAB@??AC?BAA?AC?B?BBCBBBFCC@CCCFG=GBD@CCCCC5DCCCC?CCCBCCBBBB>AAAA0@??@@<@=AC@CCCBBBC?C?CCCCCC???AC?CCCCCBBBBBECAAA@@@@?BCBBD@999B?B?BBBB?
@ATNG8:02003:04531
GATGGTAGGACGAGCGTCTGAGAGGTACTCATTCGTTTCGGAAGAGACAGGTACGTTAATAGTTAATAGCGTACTTCTTTTTCTTTGCTTTCGTGGTATTTTTGCTAGTTACACTAGCCATCCTTACTGCGCTTCGATTGTGTGCGTACTGCTGCAATATTGTTAACGTGAGTCTTGTAAAACCTTCTTTTTACGTTTACTCTCGTGTTAAAAATCTGAATTCTTCTAGAGTTCCTGATCTTCTGGGTCTACGCTCGTCGCGCTACCATCGAATGAGGTTAGTCT
+
BBBB@GED>@ABAABBBAACCBCD@CDBBB;<8;CCC=CD@C@BBBBCCC@BBB<;8;>C;;;<A?AA@>:///<7<<<;;(///(489<044566;>>?@@+66==@@9BCBDCCBC?@AA5:5:A?@@BBB@BBBC<@BBBAB;;;ABACCCCB?AAA?AA?B8;;E<;;ECE?CBBBB7B>A>;;;;;*<;BBC=CBBBCCA>??4;;;;*;??>>;@;@A?BCCDFCB?B@BBBBCC?C?@@;@@@@A@@@AAACCCCBCCD?ABBCC??@@A>A>ABBBB
@ATNG8:02009:04572
GATGGTAGCAGACGTGACAGAGCGCCAGAAGATCAGGAACTCTAGAAGAATTCAGATTTTTAACACGAGAGTAAACGTAAAAAGAAGGTTTTACAAGACTCACGTTAACAATATTGCAGCAGTACGCACACAATCGAAGCGCAGTAAGGATGGCTAGTGTAACTAGCAAGAATACCACGAAAGCAAGAAAGAGAAGTACGCTATTAACTATTAACGTACCTGTCTCTTCCGAAACGAATAGTACGATGAGATCTCGTGTGCTACCATCGAATGAGGTTAGTCT
+
44::.44555==<<;;;=666?==B@BCC?BCDBAA>A??@?A;9:@DD<@<>?9:7@@<+=@=B======<<<5:8;;@@@+>?:B:>@@2<<<:A?@@@@@;;6;=@@@CAA?BAAACCFHCCCCCCB;;7;AAA>AAABBCCD@C@CA@>@BCCBBBB@BBBBBE@EC@:::<??::9,99817>C4>>;;7;???@@CAA=A=AA;;6:?BABCB?A:::AAA>B?BBA;@9949ABABBBBBBBDCC;;;;A>888BAA<>>>8818:?=9>;>???A
@ATNG8:02010:04531
GATGGTAGTATATCGCGTCGCTATCCAGAAGATCAGGAACTCTAGAAGAATTCAGATTTTTAACACGAGAGTAAACGTAAAAAGAAGGTTTTACAAGACTCACGTTAACAATATTGCAGCAGTACGCACACAATCGAAGCGCAGTAAGGATGGCTAGTGTAACTAGCAAGAATACCACGAAAGCAAGAAAAAGAAGTACGCTATTAACTATTAACGTACCTGTCTCTTCCGAAACGAATGAGTACTGTATCTATGTGTGCGCTACCATCGAATGAGGTTAGTCT
+
@A@B>B@BBBBBCFCCCBDBBBFCC@CBB?C@@@@@4949@@?A;;8;A<@=;;:CADDE+=9=<<:>=?888<699:===9);=<B2:99&9@@=@BBBBDA;;7;<?@=A;;59B@?ACICCBCCCB@;;5;A?@=?:::AB9940:>00,0>=?A?BB?@>=CBB9:9@CEC;?>999+99819;>>?/@@<@:;;@BB<>:=:>>??<?:>=;;;>AABBBBB?A?BBC=A::79AAACCBBBBCKCBAAABAAA>>>;;;8>>;882699C?B>BBB:9
@ATNG8:02012:04570
GATGTAGTGCGTGAGAGAGAGACCCAGAAGATCAGGAACTCTAGAAGAATTCAGATTTTTAACACGAGAGTAAACGTAAAAAGAAGGTTTTACAAGACTCACGTTAACAATATTGCAGCAGTACGCACACAATCGAAGCGCAGTAAGGATGGCTAGTGTAACTAGCAAGAATACCACGAAAGCAAGAAAAAGAAGTACGCTTTTAACTATTAACGTACCTGTCTCTTCCGAAACGAATGAGTACATAGATATACGTATAACTACCATCGAATGAGGTTAGTCT
+
A@@:@;<<ABC;;9CAACDCCCDF=@AAGDCC@@@=@=@@?@ABB?BF@C?BBBBBCCC3D=AACDCCBAAA?8<3999::';>;>;>=909@<=;AABBB@00-0<@@=AAC@CCCBCCGDCCEBCCCCC@CDAB?B@??BBBC>@;@;;7;@@ABCBB?BCCC??;??;=>?4::@AA8???:?@BCC3B@>:789>9::;/;7===A<A=?>>==<@===>;;4:5:::1:==9=>?>???@???@;;;??@FB@@<@???<>>AAA=>>>><><@@??>
@ATNG8:02021:04534
GATGGTAGTGATACAGATCAGACACCAGAAGATCAGGAACTCTAGAAGAATTCAGATTTTTAACACGAGAGTAAACGTAAAAAGAAGGTTTTACAAGACTCACGTTAACAATATTGCAGCAGTACGCACACAATCGAAGCGCAGTAAGGATGGCTAGTGTAACTAGCAAGAATACCACGAAAAGCAAGAAAAAGAAGTACGCTATTAACTATTAACGTACCTGTCTCTTCCGAAACGAATGAGTACGTGTGCGACGTGTCTCCTACCATCGAATGAGGTTAGTCT
+
;<<<9<=BCDCECCAAA:66>>C?C@CBB@BCAAAA@C@CCC::5;8==7?6>?=;;:::):8>AA999AD:9929>?@BBB2AA<@5;;;-;BB?CGGCCCCCD@D?BB?BAD?BBA>@@DDCCBDCCBBB=CDCC=@@BBBB??<@?C@@>ABBBCCCC@???CBB?BC?BBA<@@::::+:::399999.9=9A:;;;;A@@<@;??A@7;7;@CBB?BBAAABB?@=;;:3;00*0;;@BBBBCC??@BB@@AAA?>>=DBA;@AAAB<??>>;><AA999
@ATNG8:02022:04549
GATGGTAGTGTCAGTGCGCGTCGTCCAGAAGATCAGGAACTCTAGAAGAATTCATATTTTTTAACACGAGAGTAAACGTAAAAAAGAAGGTTTTTACAAGACTCACGTTAACAATATTGCAGCAGTACGCACACAATCGAAGCGCAGTAAGGATGGCTAGTGTAACTAGCAAGAATACCACGAAAAGCAAGAAAAAAAGAAGTACGCTATTAACTATTAACGTACCTGTCTCTTCCGAAAACGAATGAGTACGTGTGACGTACGTGAGCTACCATCGAATGAGGTTAGTCT
+
=BA@7;=====>>=<<66555559:066A=AA@@?@=A;@@999<?9=>;>=?>?>=B???%303879@@<<=>>243444444#4:5:25555$55;5;;;;97;00*/2//)/8=49:98:BBBCCA@@A@<0,0@00,0>>>>A::8;?ACC?BBA@@AAA>ABCC?>9993::9;>=<<=>2<>;87888888#/856///>:>::7969:9:/7079@BB@CDA????:=<:999+9::3:=?@999BAA?;?CAAAAA@A998A9928899@>=@BD?A??B=99
@ATNG8:02023:04541
GATGGTAGAGTATCATGTGTATCTCCAGAAGATCAGGAACTCTAGAAGAAATTCAGATTTTTAACACGAGAGTAAACGTAAAAAGAAGGTTTTACAAGACTCACGTTAACAATATTGCAGCAGTACGCACACAATCGAAGCGCAGTAAGGATGGCTAGTGTAACTAGCAAGAATACCACGAAAGCAAGAAAAAAGAAGTACGCTATTAACTATTAACGTACCTGTCTCTTCCGAAACGAATGATGTACACACTCTCATATGACACTACCATCGAATGAGGTTAGTCT
+
<4458<<<ACCCCCCCCCCCDBBBB?B<;8:@C;?@?B>ABBCACC@;;;,:99::55555$54999>;<BBBBC=A?A@@?A,AA;@;@@@3>>>:>?>=8;548258<=9<B=7=<@<DCBBCCGEEFBA@@AA@@=><444:33-/4=00)//99=?AA9A?>?BB?A@=@995:BBAA:=991989898$7838=:::;A@><>:<;68174<:A@@<@BB@@@@=?3499,4::534454==?883777:@BABBBAAA@999>A948=<0000)01:7774
@ATNG8:02023:04559
GATGGTAGCTATACGTATATCTATGTACTCATTCGTTTCGGAAGAGACAGGTACGTTAATAGTTAATAGCGTACTTCTTTTTCTTGCTTTCGTGGTATTCTTGCTAGTTACACTAGCCATCCTTACTGCGCTTCGATTGTGTGCGTACTGCTGCAATATTGTTAACGTGAGTCTTGTAAAACCTTCTTTTTACGTTTACTCTCGTGTTAAAAATCTGAATTTCTTCTAGAGTTCCTGATCTTCTGGAGATACACATGATACTCTACCATCGAATGAGGTTAGTCT
+
59@=9==EEC?CC;;6@@<@@BB;69==BCCCACCCD=BC@DA;<:BCCB@CBA=>6;5;8??<B@A>?@A>=8B8BDCBC1>>/37<=5<?@B>ABC@CD?AABCEE?AABBB@AA=@@@;@<@A@@><;<<@@@A388?====>BB???;;;A:888=AA=@<;;;>>B@@@<AAAAA5A=A=AAABC/A=888-8778AA?=<>0////(////7)//)6>;@AA==//,/58:;>==:==<7<=667773///996::====:<86663///83849988>
@ATNG8:02026:04572
GATGGTAGAGAGACTGTAGCGCACCCAGAAGATCAGGAACTCTAGAAGAATTCAGATTTTTAACACGAGAGTAAACGTAAAAAGAAGGTTTTACAAGACTCACGTTAACAATATTGCAGCAGTACGCACACAATCGAAGCGCAGTAAGGATGGCTAGTGTAACTAGCAAGAATACCACGAAAGCAAGAAAAAAGAAGTACGCTATTAACTATTAACGTACCTGTCTCTTCCGAAACGAATAGTACGAGAGTCAGAGCAGAGCTACCATCGAATGAGGTTAGTCT
+
CCCC@CBBACBBCBDDDCBABCCCD=ABC?CCCB@@>@@CBAAABC@BB>B?BBA@ACDD2C?BACAABCCBBB9BBBBEEF5CB@C@DHH<HFB@DCCBCCC;;::@AB?CCA>ABBCBBGDDDCBBCBBB?CCBB?AABBBBAB@B?B@A>ACCCCAAA?AACAAA?BB?878>@A@@@;@>?;888888%/959///<=AAA=A:>=BB7;7;BAAA?AAABBBB?C?CCC>CCC?BBBBCCBBBBBBBBBBBBBB;<;CAA<@@@@@;@B9978?A@AAA
@ATNG8:02035:04549
GATGGTAGTGTCATATGAGAGTGTGTACTCATTCGTTTCGGAAGAGACAGGTACGTTAATAGTTAATAGCGTACTTCTTTTTCTTGCTTTCGTGGTATTCTTGCTAGTTACACTAGCCATCCTTACTGCGCTTCGATTGTGTGCGTACTGCTGCAATATTGTTAACGTGAGTCTTGTAAAACCTTCTTTTTACGTTTACTCTTCGTGTTAAAAATCTGAATTCTTCTAGAGTTCCTGATCTTCTGGGTCTCTCTCTCACGCACTACCATCGAATGAGGTTAGTCT
+
<<<@8?:@@@:<<=696<<<<96;B@@@BBAA?>===6;:595:5666==6;?<;;4:094457=8@<@;9999:+//:::)98)/444)4445:=<;965.55;;;<7</////77,55<7<5666><<<==695925999B@A@@>@>00/0/)/772995:5>:====6669<=?>=.?.5.55555$45555)55555.555574::::(:////)/5;<7;;;<===:=9;;<=<<.4999)5999<;?>@@@@@955@:>8>>===:9494.48;:>;<
@ATNG8:02036:04541
GATGTAGCTCTGCTCTGACTCTCGTACTCATTCGTCGGAAGAGACAGGTACGTTAATAGTTAATAGCGTACTTCTTTTTCTTGCTTTCGTGGTATTCTTGCTAGTTACACTAGCCATCCTTACTGCGCTTCGATTGTGTGCGTACTGCTGCAATATTGTTAACGTGAGTCTTGTAAAACCTTCTTTTTACGTTTACTCTCGTGTTAAAAATCTGAATTCTTCTAGAGTTCCTGATCTTCTGGGTCTACGCTCGTCGCGCTACCATCGAATGAGGTTAGTCT
+
<<<<CBBBA<A@@@BCCBB;;;CBCCCBBBB@CCDCC?@?ABBCCCI@CBB996;>AA@B<A?@BBBC;;9C=@@EDD1?@<?>AA:@@;;7<A@=@B6;;BCDF@CCCDCBBB?BBC@B?BB@@@@@B@CCBB?CCDAA@BBBB@AADCBCACCC?BB@C99:CBBCJCH@CCGLE:C7;5;<;;<*;CBBC?CIHCFGDBBB@DEED5CBBAD7;7;A?ABCDCAA?A@BBCCCC?BBDC>DCCCCCBBBCCCCBBBBBE>@@BBB?BBBC@C@CDCCC
@ATNG8:02036:04559
GATGGTAGGCGACATACATACGCGCCAGAAGATCAGGAACTTAGAAGAATTCAGATTTTTAACACGAGAGTAACGTAAAAAAGAAGGTTTTACAAGACTCACGTTAACAATATTGCAGCAGTACGCACACAATCGAAGCGCAGTAAGGATGGCTAGTGTAACTAGCAAGAATACCACGAAAGCAAGAAAAAGAAGTACGCTATTAACTATTAACGTACCTGTCTCTTCCGAAACGATGAGTACGAGAGTCAGAGCAGAGCTACCATCGAATGAGGTTAGTCT
+
::::;77;64449<<566665:@=A@B@A<A@>>@A8;7:?:BBB?BB;?7;><<>BBB1B<><<>>;:7--)--------#/94::@@@2@C><=B=CCBC@@7:6;B=AAA8::A@CCCAA@;;:@?@?=@@@?6::ABBBBD@D?CAA=@BBDCBBC@DABABB>AA<???<>><==5>::488888(8>9>889???>C:=:>>>>=@<@B;:9<?AAAABB?@9===5=00/:=?ACCAB?AABBB@?@AAA>>>677;;;98818@@@4949@@@A
@ATNG8:02038:04533
GATGGTAGATACTCGCTGATACACCCAGAAGATCAGGAACTCTAGAAGAATTCAGATTTTTAACACGAGAGTAAACGTAAAAAGAAGGTTTTACAAGACTCACGTTAACAATATTGCAGCAGTACGCACACAATCGAAGCGCAGTAAGGATGGCTAGTGTAACTAGCAAGAATACCACGAAAGCAAGAAAAAGAAGTACGCTATTAACTATTAACGTACCTGTCTCTTCCGAAACGAATGGTACTATAGACTATCTGAGACTACCATCGAATGAGGTTAGTCT
+
CCBB?BCCCBBBBCCCBBBB@@CCD>CBB?BCCCA@>A@CCBBABC?BC>B?AAAAACCC3B?BACACBCC@@@8>@@ABBB2BB=A5;;;.;FEBGCCBDBCBB?B@BC@BBB>AAAABCCCCCCBCBCCC?DDDD=AABBBBBC>C?BA@>ACBBAACA?BBBAA@?CD???A>AAA@@9@::38<<<<.=><A;<;?@AAA<@<@A@@<@<@ACAA?BDBBBAB?B?BBB>BBB?BB?BBBBBBCACB@@==>AA@@@@?A=@>@<;5;AAD<?;>BBBB
@ATNG8:02039:04570
GATTAGAGAGAGCTCTCTCATCGTACTCATTCGTTTCGGAAGAGACAGGTACGTTAATAGTTATTAGCGTACTTCTTTTTCTTGCTTTCGTGGTATTCTTGCTAGTTACACTAGCCATCCTACTGCGCTTCGATTGTGTGCGTACTGCTGCAATATTGTTAACGTGAGTCTTGTAAAACCTTCTTTTTTACGTTTACTCGCGTGTTAAAAATCTGAATTCTTCTAGAGTCCTGATCTTCTGGGTGCGCTACAGTCTCTCTACCATGAATGAGGTTAGTCT
+
BCB?BBBCCDCBBAABHGGGCCCCDCHDBC@BCCD>BB@C@DDCCCBB?BBBBC@C@C@@A?BB@CCBBBBBA=77888(98,8899(8AAB?BBB?CB598?BBB?BBBB?A>>9===;@A?>>;;;>:>?==066?=>>>>AAAA?<=<A;;=;=??:>7<<@@@??>>9888;;/;;A=A=====&:6---)--3---5679+2222$295555:6884<:88;;>>8;:7865059==17;>A??>>>=>>@@A@@@B=A>>>:;;;;5:5;;79<
@ATNG8:01994:04629
GATGGTAGGACGAGCGTCTGAGAGGTACTCATTCGTTTCGGAAGAGACAGGTACGTTAATAGTTAATAGCGTACTTCTTTTTTCTTGCTTTCGTGGTATTCTTGCTAGTTACACTAGCCATCCTTACTGCGCTTCGATTGTGTGCGTACTGCTGCAATATTGTTAACGTGAGTCTTGTAAAACCTTCTTTTTACGTTTACTCTCGTGTTAAAAATCTGAATTCTTCTAGAGTTCCTGATCTTCTGGTATACATACTCGCTCGCTACCATCGAATGAGGTTAGTCT
+
--6;7<AA=CBA@@??@CCCDCCB@BBBBB<;5;;:?9@A?B@@@@@@@B=CCCDC@C=;;9A>C@AA@B<@<<@<99::;;%;@<?;;;0;4955<5/*/7)//9<<=9>C@@?@@@:>>@<@?CC;;;AAC@CDDD@EBBBCBBBBCCCCBBBC?DCC?BB?B?ABBBBCEGF@DCFFD<C@C?BADDD5FFCBB>BCCCBCCBBB@DDDD2EBBBB@B?BC@BBACCCC?C@CCCA@@?BBCACCBBBBBBDCC@AABAA@AA?BBBBB<=??B>A?BBBBA
@ATNG8:02003:04629
GATGGTAGACATATCGTACTCTCTGTACTCATTCGTTTCGGAAGAGACAGGTACGTTAATAGTTAATAGCGTACTTCTTTTTCTTGCTTTCGTGGTATTCTTGCTAGTTACACTAGCCATCCTTACTGCGCTTCGATTGTGTGCGTACTGCTGCAATATTGTTAACGTGAGTCTTGTAAAACCTTCTTTTTACGTTTACTCTCGTGTTAAAAATCTGAATTCTTCTAGAGTTCCTGATCTTCTGGCGCTCTGTCACGTCTGCTACCATCGAATGAGGTTAGTCT
+
CCAA@CBCCCCCCDCCCCCCCBBBCDCDBBBB?BCCE>BB?B?BBBBCBB?ABBBB?C?AABB?C?A@BBCB@??9;;;7;)7>9>7//(/00/5???;BC@>>>@?>:??AAA@==7=AA;A:??>>>>>@;AA><9>>C>>=>>?AAAA;;;>9>>A;>>:>;?===AAAC>9===>>5=9>;>9999+8<333)--6---789<5;;;;.;@BBC=A;@A=A?<;=>?;C9>>>>??5;<A=<=>>?=>=A@???88:@@AA<A>>@@<@@??;@=@FBAA
@ATNG8:02004:04590
GATGGTAGTGTCAGTGCGCGTGTCCAGAAGATCAGGAACTCTAGAAGAATTCAGATTTTTAACACGAGAGTAAACGTAAAAAGAAGGTTTTACAAGACTCACGTTAACAATATTGCAGCAGTACGCACACAATCGAAGCGCAGTAAGGATGGCTAGTGTAACTAGCAAGAATACCACGAAAGCAAGAAAAAAGAAGTACGCTATTAACTATTAACGTACCTGTCTCTTCCGAAACGAATGAGTACTATAGACTATCTGAGACTAATCGAATGAGGTTAGTCT
+
@AAB999@@;@<;;>>A9;6<<<=9<BC>B@000=485;;<655<8::=?=?A997>>?.@><<=B???@@==6=800:::(/0*/2777.97;6;;;;<<<6625:>B?BED=????AAAA@A@@@@BBB@C@@@?@@BBCC??<A@DBB@CD@??BBC=??BBB?=@@:000=ACCEC>BA>:888988%/858///=;A??=?<@@@B6;5;=A??<?A@::9@=@9>>D=BBC?BBBBBBBBBA??????BDBAAABBBB@BBAA<>@::3:9>@:99
@ATNG8:02004:04615
GATGGTAGAGTACAGTGTAGTAGACCAGAAGATCAGGAACTCTAGAAGAATTCAGATTTTTAACACGAGAGTAAACGTAAAAAGAAGGTTTTACAAGACTCACGTTAACAATATTGCAGCAGTACGCACACAATCGAAGCGCAGTAAGGATGGCTAGTGTAACTAGCAAGAATACCACGAAAGCTAGAAAAAGAAGTACGCTATTAACTATTAACGTACCTGTCTCTTCCGAAACGAATGAGTACGTGTGACGTACGTGAGCTACCATCGAATGAGGTTAGTCT
+
:::<8<=A@>;<<<<<>>>@>??DC:BCB@CDCCCC@C@BBB::9C?BA?B?>?>BBBBB3B>AABBCA@@998*89;;;;;*;B>B4:;:*9BB?BBBBCCB@@<@>@@=@BB?BBBABCCFCCBCCCCCD@BBCA<??AB???C?C@C@@>@AAACCCD@CCCAAA?BC@?>@>AABBA;AB88/////(//(/:;;;>BBB?A;@@9859?AACBB?BFBBBA@;?;:::,8>>8>>CBBBBCCB@;@CCBBBAAA9998?=:?@@@@=ABBB@B?BBA99
@ATNG8:02006:04611
GATGGTAGATACTCGCTGATACACCCAGAAGATCAGGAACTCTAGAAGAATTCAGATTTTTAACACGAGAGTAAACGTAAAAAGAAGGTTTTACAAGACTCACGTTAACAATATTGCAGCAGTACGCACACAATCGAAGCGCAGTAAGGATGGCTAGTGTAACTAGCAAGAATACCACGAAAGCAAGAAAAAGAAGTACGCTATTAACTATTAACGTACCTGTCTCTTCCGAAACGAATGAGTACTACTCTCAGAGACACACTACCATCGAATGAGGTTAGTCT
+
5<=>;>>><@;>;966;<>BCBCDD>BCC@C=@@>>:>59<A998D?BB>B?AA997CCC3B?BBBCCCCC?>=3<=;;;;;';?;@9=?=0>A@=BA@BICB@@=@=@A?BBB?A@CBCBBCJCEDCBBBC@CCCD;?>BBCBCB>A?A@@=@CBABAAA?CBBBBB?BB?>>>=@@:::,8=<9:;=<=.;?9=;;;;;98/7<9=<<<,/+/>@<<;ABAAAAA?B?BCE>BBF>AABBBCBCBBAAAABBBB>>@@CBAAA=AA===9>@@@=@=@AABB
@ATNG8:02015:04625
GATGGTAGTATAGAGCTCTACATAGTACTCATTCGTTTCGGAAGAGACAGGTACGTTAATTGTTAATAGCGTACTTCTTTTTCTTGCTTTCGTGGTATTCTTGCTAGTTACACTAGCCATCCTTACTGCGCTTCGATTGTGTGCGTACTGCTGCAATATTGTTAACGTGAGTCTTGTAAAACCTTCTTTTTACGTTTACTCTCGTGTTAAAAATCTGAATTCTTCTAGAGTTCCTGATCTTCTGGATATGAGTGACTCGTGCTACCATCGAATGAGGTTAGTCT
+
8<::7;;>DEBBBCCBA<<?@BBBDDBBBBBB?AAA@9AB?A?BBABB@?<?A??>;??B;??@C@BAABBBBBB?BAAB@2<<=A;;;2:AAB@BBC@BA=888>=>;>BA@@>AA=BAA;@9>>>88:===A>>>7;:@BG>>>A;;;?<:::,//97=@9A<AB@????>?6:;@@@5@=A:==DDD/?@@@@5=;;898===><:>@@,<///@5=3===A;;;??B=A=>>>===<@@A<A@???===>>>>>>>==DDD<@@@>><>?>@:>8===;;
@ATNG8:02026:04620
GATGGTAGCGCATATCAGCGCAGCCCAGAAGATCAGGAACTCTAGAAGAATTCAGATTTTTAACACGAGAGTAAACGTAAAAAGAAGGTTTTACAAGACTCACGTTAACAATATTGCAGCAGTACGCACACAATCGAAGCGCAGTAAGGATGGCTAGTGTAACTAGCAAGAATACCACGAAAAGCAAGAAAAAGAAGTACGCTATTAACTATTAACGTACCTGTCTCTTCCGAAACGAATGAGTACGATGAGAGAGCTCTCTCTACCATCGAATGAGGTTAGCT
+
<<BD?BBBABBBAABCBBBCCBBBC<BCC?BACAAA9;6;@BBBBC=881717<9959::*:=?@@BCCCCCCI?;;;;;;;*;B>B5;<<-:BA<@BBBABB;;9;@BB?C@@=@BAAABBCBCCCBCBCC@C:;;?B;<;@@@A>B>B;;8;BBBCCBB@BCBDBD@AA=@@@3999999+9@@;=????.?C?BAABBAA<95:+//99)/)/7<<><BC@@@BA<<9<<<5:00+0::?BCBBBBBBBCBBAAABA@=>>7818====;@@;;7;=B@@@
@ATNG8:02030:04615
GATGGTAGCACACGAGATCTCATCGTACTCATTCGTTTCGGAAGAGACAGGTACGTTAATAGTTAATAGCGTACTTCTTTTTCTTGCTTTCGTGGTATTCTTGCTAGTTACACTAGCCATCCTTACTGCGCTTCGATTGTGTGCGTACTGCTGCAATATTGTTAACGTGAGTCTTGTAAAACCTTCTTTTTACGTTTACTCTCGTGTTAAAAATCTGAATTCTTCTAGAGTTCCTGATCTTCTGGGTGCGCTACAGTCTCTCTACCATTCGAATGAGGTTAGTCT
+
99//0/;<BCD@===BB@@>><<;===<=>6916;;@8AE@B9B<?::99.4<44409.4:;:8<8<======BB>A?:99+@>6;;;817=<=193<8;976/////)/888>AAA<<==<B<>>@;;:>:69999,//99==@@>>>>A6//:0///377374:5558---7----99-;4;455556)7:889.9999<:;:;:56@@@,;///80508<5>>>>=<=;>;>>=:;<)////)/6:===<<<::9=>>@@@A49;4;<<3:9:=8<888896
@ATNG8:02032:04583
GATGGTAGCGCACACATAGATACAGTACTCATTCGTTTCGGAAGAGACAGGTACGTTAATAGTTAATAGCGTACTTCTTTTTCTTGCTTTCGTGGTATTCTTGCTAGTTACACTAGCCATCCTTACTGCGCTTCGATTGTGTGCGTACTGCTGCAATATTGTTAACGTGAGTCTTGTAAAACCTTCTTTTTACGTTTACTCTCGTGTTAAAAATCTGAATTCTTCTAGAGTTCCTGATCTTCTGGTGTCGTCTATCATGTACTACCATCGTTCTCCTTAAGTCT
+
44:=8<BB;95<;9566;;@=CCCCBBA<<<:5:494)5<495;;==;;;8==;::8<8<<<>:@<===>>>>>>255;;:);<7;9::3:<=>9>>?7;;7;<===@;==;;555949:<5:7;A?;;=;=*0000*////:555:9944444:399:8<<7;7;::;<<<<><<;;@@0515165<<<(99955)59:;<99965.5<<<(55455.5555.44::<:;580448944.4::5<;556:///:977::<555=066>=>8;;;5:3979944
@ATNG8:02034:04582
GATGGTAGTAGTACACTAGTCATACCAGAAGATCAGGAACTCTAGAAGAATTCAGATTTTTAACACGAGAGTAAACGTAAAAAGAAGGTTTTACAAGACTCACGTTAACAATATTGCAGCAGTACGCACACAATCGAAGCGCAGTAAGGATGGCTAGTGTAACTAGCAAGAATACCACGAAAGCAAGAAAAAGAAGTACGCTATTAACTATTAATGTACCTGTCTCTTCCGAAACGAATGAGTACTACTCTCAGAGACACACTACCATCGAATGAGGTTAGTCT
+
CCCC?BBABBDCCCCDCCABAFBBB@BBB@BCBCCD8;9;CD@@@C@BA?A@@@@;;;;;)9<?@?BBBABACB>BBBCCBB5BC@C<BAA7ABB?CCBBCDCBB@B@DC@CDD?CBBBBCCCCA@@BDFED?@A;;8:??>@@0000=AAC?CCBBDC?A>?@@A??:?@;9998<<<;@7;;:678888(6=8=688B@@?@8<8;DCA3838?;;;=@@??8884:4788)6;;6<@A@@?;<::///77????B>>>>>>A=AD?@@7:???;?=ABBBB
@ATNG8:02040:04588
GATGGTAGTGATACAGATCAGACACCAGAAGATCAGGAACTCTAGAAGAATTCAGATTTTTAACACGAGAGTAAACGTAAAAAGAAGGTTTTACAAGACTCACGTTAACAATATTGCAGCAGTACGCACACAATCGAAGCGCAGTAAGGATGGCTAGTGTAACTAGCAAGAATACCACGAAAGCAAGAAAAAGAAGTACGCTATTAACTATTAACGTACCTGTCTCTTCCGAAACGAATGAGTACGTGTGACGTACGTGAGCTACCATCGAATGAGGTTAGTCT
+
;<<>:<<<<>>;@<=>>>>>===?@;>>=:<AABBD=@=@:98A@?;?>284:9;<<BBB+=8====><;;983(39====9'9@;@?CCC;CDHAC<:;CCBAB?B@BC@CDF@EEA@@AGFJHC;;9B9:69BBA@BBABABAA?B?BBB>BBBACCCB?ABB???=AA=???>AACCA8?9949ACDC3BA;?>>=??@=>:>=FAAA:>:=;A@B?BC;::?@;?<@@@9?8713;<=>==B??ABCB?>>><<<<<8:?:6;@@@B577BB<@=?===A
@ATNG8:02003:04648
GATGGTAGGACGAGCGTCTGAGAGGTACTCATTCGTTTCGGAAGAGACAGGTACGTTAATAGTTAATAGCGTACTTCTTTTTCCTGCTTTCGTGGTATTCTTGCTAGTTACACTAGCCATCCTTACTGCGCTTCGATTGTGTGCGTACTGCTGCAATATTGTTAACGTGATGTCTTGTAAAACCTTCTTTTTACGTTTACTCTCGTGTTAAAAATCTGAATTCTTCTAGAGTTCCTGATCTTCTGGTGAGATATGCATGATGCTACCATCGAATGAGGTTAGTCT
+
<:::7<55.45;77////9::<==2655559929><;2<@;?=?CDDA9:69?A@A;?:>::99B@BBC@;@;?@?AABAA2A79:BC?7B@A<7>>@;??8@@CCAA>B::;?@@@<??A<@<BCCBBAAC?CCCD@DCC;<<AAAAABA@@@@=?@@;@?9>9>ACC;;<BA@;A::99&55@555555$5<555)55;99;666@;>???+<<;=?;@:CG:>A??>7817:=>=@@A=::;ACBBB;;;:AA:;:BB@@@CDACA@@A<:::?:<;=@:::
@ATNG8:02005:04669
GATGGTAGTCTCAGATAGTCTATAGTACTCATTCGTTTCGGAAGAGACAGGTACGTTAATAGTTAATAGCGTACTTCTTTTTCTTTGCTTTCGTGGTATTCTTGCTAGTTACACTAGCCATCCTTACTGCGCTTCGATTGTGTGCGTACTGCTGCAATATTGTTAACGTGAGTCTTGTAAAAACCTTCTTTTTACGTTTACTCTCGTGTTAAAAATCTGAATTCTTCTAGAGTTCCTGATCTTCTGGAGATATCATCAGCGAGCTACCATCGAATGAGGTTAGTCT
+
@?;;:CBCCBBJBCBBB@965;=:B@CA?:?@7?BCLGFK?A=AA@;55<7>>@:;697@@?A>C@BDBBA?::<044:::'333(33:=5556@:?;;::<.499>?A@BBCEBBDE@CCB@C@CBBBEDBB@B@@@?CCBCEAA@@AAAABABC?@@@>ABAH>BACCBCCBC>@999:9(94=9>@GFF1AA;:;.999555556=9=>>?+<;;;=9=?BB@@@@AAAA?B?BBBCDG9:;D@CC;;;BEHBBCEBCCCCCCB?BBBBC?ABBB?B=AACCB
@ATNG8:02010:04660
GATGGTAGATACTCGCTGATACACCCAGAAGATCAGGAACTCTAGAAGAATTCAGATTTTTAACACGAGAGTAAACGTAAAAAGAAGGTTTTACAAGACTCACGTTAACAATATTGCAGCAGTACGCACACAATCGAAGCGCAGTAAGGATGGCTAGTGTAACTAGCAAGAATACCACGAAAGCAAGAAAAAGAAGTACGCTATTAACTATTAACGTACCTGTCTCTTCCGAAACGAATGAGTACTACTCTCAGAGACACACTACCATCGAATGAGGTTAGTCT
+
::;=>A<CBBA;;666<@BCBBBBC=B@@>@ABB;;::=???:97>7<?8@:>?<<<>>>,=;@@ABBBAB::9,89;;;;;'9>;;.555&5A>?6:6B@@>9;:;@CC?BBC?BBBBBCCDCCBBBCBBB?CCCB>AAABCBCC>C@C9:::CAAABBB>A@BBBB@CF<999?BBA==5<;;6==>=>/=>9;;;;>>>?A<?;???D=D=@?BBB?BBCAAAD@E@BBA;@::5:BEBCBCD@AAAB@BB@@@?>>>>>@A=??@?B;=AAA;?:??CAA
@ATNG8:02014:04657
GATGGTAGCTCACGTACGTCACCGTACTCATTGTTTCGGAAGAGACAGGTACGTTAATAGTTAATAGCGTACTTCTTTTTCTTGCTTTCGTGGTATTCTTGCTAGTTACACTAGCCATCCTTACTGCGCTTCGATTGTGTGCGTACTGCTGCAATATTGTTAACGTGAGTCTTGTAAAACCTTCTTTTTACGTTTACTCTCGTGTTAAAAATCTTGAATTCTTCTAGAGTTCCTGATCTTCTGGAGATACACATGATACTCTACCATCGAATGAGGTTAGTCT
+
?@BB>?AAA>:</0/<<::<?@:?BD?>@:;49AA8@@=A>AAACCCC@CC000;@,00<<;?;?@A??:?;;58;;;;,;?9;<BB9B==B:BBC>@A>>?=?8847BBCBBCB?;;;;?<A?>888;;8=?BB=D>>>A@@;;;>?>=;;;:>>>;>A=B=AA@888C>>8<;=<=/=8=<@@DDD/A;;;:)8698:9===>9999;*8//*/=/606949///===7A<A>>===5:;A;??>>>>>@???@?>>>@AAA7;7;:=9///=9@177;=@
@ATNG8:02014:04672
GATGGTAGGACGAGCGCTCTGAGAGGTACTCATTACGTTTGGAAGAGACAGGTACGTTTAAATAGTTAAATAGTCGTAACTTCTTTTTCTTTGCTTTCGTGGTATTCTTGCTAGTTACACTAGCCATCCTTACTGCGCTTCGATTGTGTGCGTACTGCTGCAATAATTCGTTAACGTAGAAGTCTTGTAAAACCTTCTTTTTAACGTTTACTACTCGTGTTAAAAATCTGAATTCTTCTAGCAAGTTCCTGATCTTCTGGGTGCGCTACAGTCTCTCGTACCATCGAATGAGGTTAGTCT
+
<:0/)//93///55944455;9777)///;8-/)//778/9)/)///--550/////6.7;5;=<:89:4-..-5589433-33333$333(3999183556;99.55.54444;5////:;;;6:;:5839555;9998555=8<:;///////<<><:993//)/)//9)/)-:///;5:933-44444&459)//999$/)////)55555555559.4444$44455./)//5/--5--(-908399:554598::07:5------//:<;:455657<;55549:44.45:<?A?
@ATNG8:02018:04638
GATGGTAGTATATCGCGTCGCTATCCAGAAGATCAGGAACTCTAGAAGAATTCAGATTTTTAACACGAGAGTAAACGTAAAAAGAAGGTTTTACAAGACTCACGTTAACAATATTGCAGCAGTACGCACACAATCGAAGCGCAGTAAGGATGGCTAGTGTAACTAGCAAGAATACCACGAAAGCAAGAAAAAGAAGTACGCTATTAACTATTAACGTACCTGTCTCTTCCGAAACGAATGAGTACGTGTGACGTACGTGAGCTACCATCGAATGAGGTTAGTCT
+
@A@=@BCEEBBBBCCCCBBECCBBC@CCC@CEDABB@C@CCDCBBC@CC?C?BAACCCCC3C?BAACCAAAABB<B@BBDDD2BC?C<A??8ACC@CBBBCCCCC?C?CC?BBD?BBA@AADEDDDDDBBAB@BCBA?A@@?ABA@<A@BBB?CCBAACCC?CCCAAB@BC?>>?499999+9=::>>>??/>@=A988@@AAA:>:=?>?5:5:>A@A?BC???BB=?<@BA9B997:BBBCCCAAACABBBBBCAAABBBBBB?BAAAA<ACBB;<79@:9:
@ATNG8:02018:04658
GATGGTAGATATATGCACGCTCTACCAGAAGATCAGGAACTCTAGAAGAATTGATTTTTAACACGAGAGTAAACGTAAAAAGAAGGTTTTACAAGACTCACGTTAACAATATTGCAGCAGTACGCACACAATCGAAGCGCAGTAAGGATGGCTAGTGTAACTAGCAAGAATACCACGAAAGCAAGAAAAAGAAGTACGACTATTAACTATTAACGTACCTGTCTCTTCCGAAACGAATGAGTACGAGAGAGCTCACGTGTCTACCATCGAATGAGGTTAGTCT
+
9;CA:DDCCBCCECCDDCCCBDDDD>ABB@CDCBCB?A<AAB???C@BC?B<>;;;;;*;=BCBABABCCDD?BBBBBBB3BA=A8>?>5?AB?B@??BBAAA@B@@@<@:82::@@@BA@?????=>;A<:8:@<??@??@;:7;=A@B@BBBAAACE?BB@AAA>AC@CBB<>??DC:@?=9:9::9(8818@><///===7?=A=<<=D>@>>>><>?=====<A<A@B:=AA?A@@@00/===??B@@@>>>>CAAA>>><??::;:;::@<@<>>@@=
@ATNG8:02029:04635
GATGGTAGGACGAGCGTCTGAGAGGTACTCATTCGTTTCGGAAGAGACAGGTACGTTAATAGTTAATAGCGTACTTCTTTTTCTTGCTTTCGTGGTATTCTTGCTAGTTACACTAGCCATCCTTACTGCGCTTCGATTGTTTGCGTACTGCTGCAATATTGTTAACGTGAGTCTTGTAAAACCTTCTTTTTACGTTTACTCTCGTGTTAAAAATCTGAATTCTTCTAGAGTTCCTGATCTTCTGGTGTCGTCTATCATGTACTACATCGAATGAGGTTAGTCT
+
@@@>@BCC@CBBCCFA@@ACCCCC?BCCDDCEADBCC>BB?B@BCBCCBB@BCCCC@C@CBBC@C@CCCDBBBCC@BBBBB1AC=@@BA:?@AB;ACB?CC?A@@@AC<;;BBBBBD?BBC@C?CCBABB;:6:AAA>BBB<@@@AACCCCC@@A?CCIBDD@B@CBCCCBCCB=B;;;;6;?D>ABBCA2BABAB=@ABCBBBBBA<@@?@,;;;;B<@=@A>AACABAA?B?BBBECE@BBBACBCBCBCBBBCCC@?ABBBBBBBBC=?@AB?A?BCCBB
@ATNG8:02029:04668
GATGGTAGTATCTGTCTACGAGAGCCAGAAGATCAGGAACTCTAGACGAATTCAGATTTTTAACACGAGAGTAAACGTAAAAAGAAGGTTTTACAAGACTCACGTTAACAATATTGCAGCATTACGCACACAATCGAAGCGCAGTAAGGATGGCTAGTGTAACTAGCAAGAATACCACGAAAGCAAGAAAAAGAAGTACGCTATTAACTATTAACGTACCTGTCTCTTCCGAAACGAATGAGTACTACTCTCAGAGACACACTACCATCGAATGAGGTTAGTCT
+
4;9505::@ABBBCHCBBKAA@BBE@D@?=??@=9:499@?CBA@A@@?9>8=>>@ABBB3B@BBBBBBFB999,9A;<;;;*;@>A@CCC;AAAADCCIGCC@@<@=AA>BCB?BBBBBCC?BBCB@BACB?BBBB?CBBBACBB?B>AAC?BBBB?@@C@BBBACB?BB?BBB?BBBAA9@::299887$83,3777:::AB>?=?B??>??BABBA=@@;;0//9=7@@@66??=?CABBAAACDDFCAABDCCCBBBBBCC?CBBCD=??BB<?=?BABC
@ATNG8:02031:04675
GATGGTAGCTCTGCTCTGACTCTCGTACTCATTCGTTTCGGAAGAGACAGGTACGTTAATAGTTAACAGCGTACTTCTTTTTCTTGCTTTCGTGGTATTCTTGCTAGTTACACTAGCCATCCTTACTGCGCTTCGATTGTGTGCGTACTGCTGCAATATTGTTAACGTGAGTCTTGTAAAACCTTCTTTTTACGTTTACTCTCGTGTTAAAAATCTGAATTCTTCTAGAGTTCCTGATCTTCTGGGCAGACTCTCACACGCCTACCATCGAATGAGGTTAGTCT
+
BABB>;;C;;;>CBBBCCCCAAA@BBBCBACC@BBBE?DG<;:;BBBBCB?BCB;@<?<@CBC@D;;:CC6:6=<644499'4=2:99:6;@AB6:9@<@@>?@CCDD?BBBCBCCB?CBB@C@CBBBBCCF?CCCC?CCCDDCBBBBCBCBBBC?CBB@CB?B???ABBCBA@<BACC@.;5;5;;CCC2BBBBB>BCCBBAD@9929999'9@@>?;>4;;:?@BBAAA?B>AAABAA<??BB=BCCFJGDD@;::?@@?CCL@BCCCB?AA;;9;@ACCAB
@ATNG8:01992:04715
GATGGTAGTAGTACACTAGTCATACCAGAAGATCAGGAACTCTAGAAGAATTCAGATTTTTAACACGAGAGTAAACGTAAAAAGAAGGTTTTACAAGACTCACGTTAACAATATTGCAGCAGTACGCACACAATCGAAGCGCAGTAAGGATGGCTAGTGTAACTAGCAAGAATACCACGAAAGCAAGAAAAAGAAGTACGCTATTAACTATTAACGTACCTGTCTCTTCCGAAACGAATGAGTACTGTATCTATGTGTGCGCTACCATCGAATGAGGTTAGTCT
+
::995::<A@BBCCCFFEDCBCBDD@CCC;=;BE<;6;2::?994@8::5>7==<87999):9=@@AAAAA9:9,9@;;;;;*;A=?4:::*9>>=BBBCBBBBDAC@BB@BBB@CCA@CCCC@AABCCCCC@CAAA?AADBBBBB@C@CBB?BBAAACDC?BBBBBB<9:38964;9=>>7858:<=>>>/<A<>:;;@@B@@<@;>>@B<@<AABAA>AAAAABB?B?BDD>DBA?ABB@@@DA@@@@@@8::>==;7669;<8>C>>>;ABBB?@=>>000
@ATNG8:01992:04717
GATGGTAGCTCGCTGATGATATCTCCAGAAGATCAGGAACTCTAGAAGAATTCAGATTTTTAACACGAGAGTAAACGTAAAAAGAAGGTTTTACAAGACTCACGTTAACAATATTGCAGCAGTACGCACACAATCGAAGCGCAGTAAGGATGGCTAGTGTAACTAGCAAGAATACCACGAAAGCAAGAAAAAGAAGTACGCTATTAACTATTAACGTACCTGTCTCTTCCGAAACGAATGAGTACGAGAGAGCACACGTGTCTACCATCGAATGAGGTTAGTCT
+
CCDD@CABB>>?>>CBBBCHFHDBB@BCC?CBBBBB@B@DBBBBBD?BB>@?CCCAAACC2A?BBCCAAACBBB=@<;;;;;*;;5;;AAA;ADG@CCBDCCCCC?C?CC?BBB>BBBBCCCCDDCBBBBBB@BBBB>AAA?@AAB>B@CBB?BBCCAABC?CBBBBB?AB<999488>A>7>;;5:<<==.=A;@988BBBAA;@;@@AD:=9=DBBB?BCBBABB<?=@DC>BBB?BBBBCA@A@@@A>>>=>>>>@@??>6718>===<@@@A:=9=B99:
@ATNG8:01994:04693
GATGGTAGCATCATGCATATCTCACCAGAAGATCAGGAACTCTAGAAGAATTCAGATTTTTAACACGAGAGTAAACGTAAAAGAAGGTTTTACAAGACTCACGTTAACAATATTGCAGCAGTACGCACACAATCGAAGCGCAGTAAGGATGGCTAGTGTAACTAGCAAGAATACCACGAAAGCAAGAAAAAGAAGTACGCTATTAACTATTAACGTACCTGTCTCTTCCGAAACGAATGAGTACGATGAGAGAGCTCTCTCTACCATCGTCATCCAGAAGTCT
+
CCDB?BDDCBBCDABBBBDBCCDDD?BAA>ABBBA@>A?BBBABBA?AC>B@B@?88888(:>ACDBBBBCB>A4>=:;;;.9A=B2;;;4;BDAEBBCDBCCC?B?BB?A@@<?>AABBCCECBBBBAAB@BCBC@BA@@AABC?B?C@@>?BDDDCCC?@?AAAA@CC?989=@@A>>7?;;7;AFFD/AA<A888?@@@@<A;?>AA=A<A?AAB@CCBBBBB?B?BBF>CBB?BBBBBB@@@566AAAAB@?@@A??>>>=B>>>@@BAA>ABB?B999
@ATNG8:01996:04689
GATGGTAGAGAGACTGTAGCGACCCAGAAGATCAGGAACTCTAGAAGAATTCAGATTTTTAACACGAGAGTAAACGTAAAAAGAAGGTTTTACAAGACTCACGTTAACAATATTGCAGCAGTACGCACACAATCGAAGCGCAGTAAGGATGGCTAGTGTAACTAGCAAGAATACCACGAAAGCAAGAAAAAGAAGTACGCTATTAACTATTAACGTACCTGTCTCTTCCGAAACGAATGAGTACGATGAGATCTCGTGTGCTACATCGAATGAGGTTAGTCT
+
CCCC@BBBCCCCBBBBACCC@@>@:@BBADCCECC>B?BBBCDCC?CC?C@BBBBBBBB3B@BBBCCBA@ABB;AA@AAAA1AC@CAHCC9CCC@CABBCCCBC?BABB?BCC>@@BBCCBBCCCCCCBBB?BBBB>BBBB===A=A?BAA?BBBBACCD?AAAAAB@CC?889478==<3=;;6;BBBB/@@9@///<=AAA<A<@@@@7:7:?BAB@BBBAABA=A>ABB>BBB?BCCA@B??????@@@@>=<<<7888AAAD;<;8=A??=??AB@??
@ATNG8:01997:04708
GATGTAGGACGAGCGTCTGAGAGGTACTCATTCGTTTCGGAAGAGACAGGTACGTTAATAGTTAATAGCGTAACTTCTTTTTCTTGCTTTCGTGGTATTCTTGCTAGTTACACTAGCCATCCTTACTGCGCTTCGATTGTGTGCGTACTGCTGCAATATTGTTAACGTGAGTCTTGTTAAACCTTCTTTTTACGTTTACTCTCGTGTTAAAAATCTGAATTCTTCTAGAGTTCCTGATCTTCTGGGCAGACTCTCACACGCCTAATCGAATGAGGTTAGTCT
+
>:::<=>9BCBBBBCCBBDCA@A?::5;>=<8<<<<4<:39345555=>99;;55.48;::>4:69@><<99./:)/////$//)/67:(55;=8<<<9>>469=<>B@BBBBCABC@CCC@C?BBA@;;;@<@@AA?BBCBBBBAAAA@@A:::?AAA?A@7;-00@>BBBBB=BB?BC?CAD>;;;;;*;?AAA:@ABBBCCCCC@CDDD3CCCCC@C@BB?BBCCBCC@CABBBBA@9?>BB<ABBBCBAAACBAABC>@@@BBBB=@@??;?<@A;::
@ATNG8:01997:04711
GATGGTAGATATATGCACGCTCTACCAGAAGATCAGGAACTCTAGAAGAATTCAGATTTTTAACACGAGAGTAAACGTAAAAAGAAGGTTTTACAAGACTCACGTTAACAATATTGCAGCAGTACGCACACAATCGAAGCGCAGTAAGGATGGCTAGTGTAACTAGCAAGAATACCACGAAAGCAAGAAAAAGAAGTACGCTATTAACTATTAACGTACCTGTCTCTTCCGAAACGAATGAGTACTACTCTCAGAGACACACTACCATCGAATGAGGTTAGTCT
+
??=:<@;@ACBBBCCCCDBAABAAB:>99040@@00*03;=;>:8:5:;;@;89779999(89=@?>??@A@@A;A;@ACCC0;;6;=@@@7BBB?AAAA@BBBB?A>@@<@BB>AAABCCCCCBAAACEDG@CB@@=@?@AAAAB>B@B@@=@BBACCBC?CBBBBB?AA=A??9??==<78995;;AAA/==:;;;A>@>8818:>===:>=AADDB?ABCCCCC:=89::,9>?;@@@998@B@BABBAAA=:;:==<9:9949=<<=;=@@C>B>78888
@ATNG8:02003:04689
GATGGTAGGAGACACGTCGCACACGTACTCATTCGTTTCGGAAGAGACAGGTACGTTAATAGTTAATAGCGTACTTCTTTTTCTTGCTTTCGTGGTATTCTTGCTAGTTACACTAGCCATCCTTACTGCGCTTCGATTGTGTGCGTACTGCTGCAATATTGTTAACGTGAGTCTTGTAAAACCTTCTTTTTACGTTTACTCTCGTGTTAAAAATCTGAATTCTTCTAGAGTTCCTGATCTTCTGGTGAGATATGCATATGCTACCATCGAATGAGGGTTAGTCT
+
CBBB?CCC@CBBBCCCBCDCDBBBBBBBCCBA?ACBD>BB?B?BDBBCBB@BBBCB?BAAAAD?C=AABDCCBAC?BBDCC2BB@BBBC=>ABB@BBB?BB>==>BBB?BB?@@AAA;BAA8879=;9;>=><AAAA:?=A@=>?>>AAA><>>@;>><:??;?8<;??AA;;=<>>>BB5@;?;@@CCD/>=888)//6///:::?;?DDD/D??>>:>;;;5;A?>===;?;?@???@7;;A<A@?@===?;;;FAA@@@==:=>>AB==<///)-4--,22
@ATNG8:02012:04689
GATGGTAGTACATGATAGACGACACCAGAAGATCAGGAAACTCTAGAAGAATTCAGATTTTTAACACGAGAGTAAACGTAAAAAGAAGGTTTTACAAGACTCACGTTAACAATATTGCAGCAGTACGTACACAATCGAAGCGCAGTGAGGATGGCTAGTGTAACTAGCAAGAATACCACGAAAGCAAGAAAAAGAGTACGCTATTAACTATTAACGTACCTGTCTCTTCCGAAACGAATGAGTACAGAGAGTACGATATGTCTACCATCGAATGAGGTTAGTCT
+
45==7;665<<;665:995555:9949<<4595444.44)4:888;:233-3179;<<<<=$525@555<A=@@@;@=>@@@@0ABACAFJJ9BBD?BBFC@@@:;5:>?@=ABB<??ABBBBCCECCA@@@A<ADBB?BBBCAA@@;;6;A@=BCBBBBBB?B@@A:93:A<@AB?BBB<<1<//)-3666'--/88@ABB@@<@?CCCC@C@BCCBB@CCBCBCB@C>@@@8@AA=??BAAADCBDDBECBBBCBB???@@BB<>;>==8888=6=3;::9:
@ATNG8:02020:04691
GATGGTAGTGATACAGATCAGACACCAGAAGATCAGGAACTCTAGATGAATTCAGATTTTTAACACGAGAGTAAACGTAAAAAGAAGGTTTTACAAGACTCACGTTAACAATATTGCAGCAGTACGCACACAATCGAAGCGCAGTAAGGATGGCTAGTGTAACTAGCAAGAATACCACGAAAGCAAGAAAAAGAAGTACGCTATTAACTATTAACGTACCTGTCTCTTCCGAAACGAATGAGTACTGCGTCTCACTCTCGCCTACCATCGAATGAGGTTAGTCT
+
FDCB?BBCCBBBCCCCBBCCCCCCC?BBC@CBBBBB?B@CBBBBABCCC?B?BBBBBBCC3C?DBCA@ACC@@@8<;9:;:;*;C>C<ABA9ACGICCCCDFDBA?A>AB?BDC=??BBCCCCCDDBB@@@CACCAA>>>?CBBBB@B@C?@=@CCCCCCA???@AA@@BB>878588CAC;>8867@DED/==9=///=@B??:>;??AA<A=@@BBB@BBBBBBB?B?BBC>BBC?BABBBBC;>?C999BBBABBBBB?BBB?CBBCB?AAAA>A?CB???
@ATNG8:02021:04728
GATGGTAGTATCTGTCTACGAGAGCCAGAAGATCAGGAACTCTAGAAGAATTCAGATTTTTAACACGAGAGTAAACGTAAAAAGAAGGTTTTACAAGACTCACGTTTAACAATATTGCAGCAGTACGCACACAATCGAAGCGCAGTAAGGATGGCTAGTGTAACTAGCAAGAATACCACGAAAGCAAGAAAAAAGAAGTTACGCTATTAACTATTAACGTACCTGTCTCTTCCGAAACGAATAGTACTACTCTCAGAGACACACTACCATCGAATGAGGTTAGTCT
+
<<=>?BABD;;6<666D>?BBCDCC?BBC@BCBBAA?A;:97444=6::48489988<=<,;15////.77888..255555$559>9>>>0;;;:;@=????999(9<972:<<1373355;;;<<??==<>:>>??<?>>??==A094:9813;;:?5376;<<8:=6?=9;;:)//666.56:599:9:9&895/.(//89<996<8?::9;@;==@>>:>BB>?=D?B>BBD;@??:88==<;=;@@A@??87799=>@A@@@8==CCD:/000*0*0=@08
@ATNG8:02028:04723
GATGGTAGTGATACAGATCAGACACCAGAAGATCAGGAACTCTAGAAGAATTCAGATTTTTAACACGAGAGTAAACGTAAAAAGAAGGTTTTACAAGACTCACGTTAACAATATTGCAGCAGTACGCACACAATCGAGGCGCAGTAAGGATGGCTAGTGTAACTAGCAAGAATACCACGAAAGCAAGAAAAAGAAGTACGCTATTAACTATTAACGTACCTGTCTCTTCCGAAACGAATGAGTACGTGTGCGACGTGTCTCCTACCATCGAATGAGGTTAGTCT
+
<BBA:96?BBCCC>DFB@@A?00/;499948<<@:9047=:;888<8==8>7>@>97888'358@BBBACBBAB:::@CEED5BC<@;@BB7BCD?CBCCCCCCC@C@AA?BDC?BB??ABCFCC@@@B@@@?@@>::6:>>AAAA?B?A@@=?BAABBCC@::9????CA<000000@@>6=/868ADDE/??<?;;;AA@@@<A<@@>>;>:>>AAA>AEBBABB;?<?>@8?994:::BBBBBBA;;;??;9;??@AA=A;;6888>@:><>>9><@====
@ATNG8:02035:04720
GATGGTAGGACGAGCGTCTGAGAGGTACTCATTCGTTTCGGAAGAGACAGGTACGTTAATAGTTAATAGCGTACTTCTTTTTCTTGCTTTCGTGGTATTCTTGCTAGTTACACTAGCCATCCTTACTGCGCTTCGATTGTGTGCGTACTGCTGCAATATTGTTAACGTGAGTCTTGTAAAACCTTCTTTTTACGTTTACTCTCGTGTTAAAAATCTGAATTCTTCTAGAGTTCCTGATCTTCTGGGCAGACTCTCACACGCCTACCATCGAATGAGGTTAGTCT
+
9;A>>ACD>BB;96@@@@ACBCCB@BBCCCAA?@ABE>CC?D?DCCCCCC@BBBDD?C=CCCC>@>@BCDDBBBB?A@@@?0AA?AACE>CCCC@CBC@CH?AABCCC?CCBBBCBB?BCC?B?CCAAAAAB@BBCB>CCCCBCBBBBBBBBAAB?DBB>A?<?<??BCFFDCC?CDDDD:B?B?BBDDD2CCCCC>BBBAAABBCC@CDDD5CBBBB@C@BB@BBBBBBB?B?BBBBBB>A@EE>BBCBCBCCCA@@CCD@CAC?BBBBB?AAAC@D@CCBBB
@ATNG8:02037:04685
GATGGTAGCTATACGTATATCTATGTACTCATTCGTTTCGGAAGAGACAGGTACGTTAATAGTTAATAGCGTACTTCTTTTTCTTGCTTTCGTGGTATTCTTGCTAGTTACACTAGCCATCCCTACTGCGCTTCGATTGTGTGCGTACTGCTGCAATATTGTTAACGTGAGTCTTGTAAAACCTTCTTTTTACGTTTACTCTCGTGTTAAAATCTGAATTCTTCTAGAGTTCCTGATCTTCTGGAGATACACATGATACTCTACCATCGAATGAGGTTAGTCT
+
4:;;4669<;<<<///9<<:===997///7/5.59?>6=@29.4==<<@@<AAAAB@B?BC@A=?=?>@A9:73;56::::,0/(/8;938@@@>AAB?BC>ABBABB=B@=;777928777076992226627825.255899777??A>>8878:9::8838;>>B885;785555<=+/-/498<<<)5:>=A9A;>;==>=::/688)59:8:2728<;?>>>885376-----=599A=>;;;@A>>>BA;;;;=?A==9:77--)---949069<<?
@ATNG8:02040:04729
GATGGTAGTACATGATAGACGACACCAGAAGATCAGGAACTCTAGAAGAATTCAGATTTTTAACACGAGAGTAAACGTAAAAAGAAGGTTTTACAAGACTCACGTTAACAATATTGCAGCAGTACGCACACAATCGAAGCGCAGTAAGGATGGCTAGTGTAACTAGCAAGAATACCACGAAAGCAAGAAAAAAGAAGTACGCTATTAACTATTAACGTACCTGTCTCTTCCGAAACAATGAGTACGTGTGCGACGTGTCTCCTACCATCGAATGAGGTTAGTCT
+
;::;=A=ADBBBACCDCDBCCB9;;ACCBABBCCCC@C@BBBBBBB@BB@B?BCBBBBDD,A=@A@@@@CDDCC=CBCCCCC0;;9:>BGJ;CCB@BCBBBBB;:89=CB?BBB>AA??@ABBDEGCBDCDC@BBBB?AAAACCCB?C@DCC@BCCCCABA@@@?BBB???<?A@:@@AAA;?=>;9:::::%:>;8858<<>==:<<@>@@=@<?@CBB@BCBBA;:6:=ABB=AA=????BBBABA???@@A=???AAB;>>B;?@??@<AAA@<@<?A:::
@ATNG8:01992:04731
GATGGTAGGACGAGCGTCTGAGAGGTACTCATTCGTTTCGGAAGAGACAGGTACGTTAATAGTTAATAGCGTACTTCTTTTTCTTGCTTTCGTGGTATTCTTGCTAGTTACACTAGCCATCCTTACTGCGCTTCGATTGTGTGCGTACTGCTGCAATATTGTTAACGTGAGTCTTGTAAAACCTTCTTTTTACGTTTACTCTCTTGTTAAAAATCTGAATTCTTCTAGAGTTCCTGATCTTCTGGTGAGATATGCATGATGCTACCATCGAATGAGGTTAGTCT
+
<<=>@CCB@CBBBA@@CBBBCCBB@BCBBBCC@BCCD=CC?C?BBBBCCEACCCBB?B@CCEC?B?BCCCC@?@C@BCCCC3;::;CDD>BBDFADA@=@B=@ABEDE@CCBBBCCC@CBC?A@GCA@ABBC@AACB?DBBBCBBBABBBBBBBA>BBB?AA?A>AACCCCCCDADCCCC8B=A=ABBBB3CCBBB>BGDDBCB=A@5;;;;*;@A@@?@@CC@BBBBBAA>A?BBBCAA=@>@=@ABBBCCBBCB@BB@;;;@@=CABBB=@@>>9=9=A@<<
@ATNG8:01997:04763
GATGGTACGAGTATCATGTGTATCTCCAGAAGATCAGGAACTCTAGAAGAATTCAGATTTTTAACACGAGAGTAAACGTAAAAAGAAGGTTTTACAAGACTCACGTTAACAATATTGCAGCAGTACGCACACAATCGAAGCGCAGTAAGGATGGCTAGTGTAACTAGCAAGAATACCACGAAGCAAGAAAAAGAAGTACGCTATTAACTATTAACGTACCTGTCTCTTCCGAAACGAATGAGTACTATAGACTATCTGAGACTACCATCGAATGAGGTTAGTCT
+
=::@+/0////;7;;><<=B@@@BCC=@@A>ABCABA>A>@;;;A@95;<8<8;;:<:>>:$929AABBCBBBBA=@A<;;;;*;F=@=ACD7A;;49C?=@??<?:=3999>AA>AA@ABCCBCICBBB@@AGBBBD@BBBBBBBC@DABBB:<;B@@>BC?AAA999?DC999E@A@AA;>>=>A=DDD/BB<=;;;>AA@@<A=B?@@<@7:;C@@<@BB@@@B?@<;;;5;00,0;;>AAAABBA>>>BBBCCDBBDCABA=@????9=@:93939;B@@
@ATNG8:01998:04755
GATGGTAGTGATACAGATCAGACACCAGAAGATCGGAACTCTAGAAGAATTCAGATTTTTAACACGAGAGTAAACGTAAAAAGAAGGTTTTACAAGACTCACGTTAACAATATTGCAGCAGTACGCACACAATCGAAGCGCAGTAAGGATGGCTAGTGTAACTAGCAAGAATACCACGAAAGCAAGAAAAAAGAAGTACGCTATTAACTATTAACGTACCTGTCTCTTCCGAAACGAATGAGTACGATGAGAGAGCTCTCTCTACCATCGAATGAGGTTAGTCT
+
A;C?@CBBBBBBBBBFCCCBBBDCC?CBB<AADBB?A?BBBCB@@=@B?C>AAABBBBB3B@BBBBBBBBBBB=:;@AAAA0AB?B@CCC<HHHBCBBBCCBBC@D@@A>ABB>BBBBBCCCCBBBBB@@@@DBBB>???@AA@A=A?B@@??CCCCBCB?AAAA??;?D==?>8<=;79.22239>DCCC'@@7=///<;KBC<A<@@>>;><??BAA?ABBBBCC>A=ACF>AAA@BBBBBB@@A=>;<;?AA??;<;AAA@@;@???B;@@AC7:5;B:9:
@ATNG8:02005:04764
GATGGTAGTGTGTGCTCTGAGAGTAGTACTCATTCGTTTCGGAAGAGACAGGTACGTTAATAGTTAATTGCGTACTTCTTTTTCTTGCTTTCGTGGTATTCTTGCTAGTTACACTAGCCATCCTTACTGTGCTTCGATTGTGTGCGTACTGCTGCAATATTGTTAACGTGAGTCTTGTAAAACCTTCTTTTTACGTTTACTCTCGTGTTAAAAATCTGAATTCTTCTAGAGTTCCGATCTTCTGGAGATATCATCAGCGAGCTACCATCGAATGAGGTTAGTCT
+
::79==99:7<7///99==;CCBBBBBAAA@;:4:BCC=BD=A=ABBBCCC@CCBBB@GHBBAA>B@C=@;;;95<.55559$55.59<<2666;4955.5<059=CBB@CCCBBA@A=@AA?A@CBBCB@AA?BBAC?CCCCBBBBCBBBBBECC?BBDADC@C?AAC;;;ACB>C<;<;.:9?49:AAB1CCCCD>CA@@?;944;.4499'9884445;?A;@BBAA@B?A>AB?><;99;;??@BBCCDBBB@@@@;:8?????=>C?@AAA;@;?@AAA
@ATNG8:02010:04758
GATGGTAGTGTCATATGAGAGTGTGTACTCATTCGTTCTGAAGAGACAGGTACGTAATAGTTAATAGACGTACTTCTTTTCTTCTTTCGTGGTATTCTTGCTAGTTACACTAGCCATCCTTACTGCGCTTCGATTGTGTGCGTACTGCTGCAATATTGTTAACCGTGAGATCTTGTAAAACCTTCTTTTTACGTTTACTCTCGTGTTAAAATCTGAATTCTTCTAGAGTTCCTGATCTTCTGGAGATACACATGATACTCTACCATCGAAATTGCAGGTTAGTCT
+
;<<<:===CB;;;966<>>B>>?><<<555//)///)/://)455:;<;.5/////57//53949555555599055@@2><7;;;5///:57//)33-33::9<:?;;;;:<<9;;;:<8<=;9655949:5506=<<<>;;;;>><<<99496:6::)/)/)///4444445:4444&45:589999'8:<<<3<44//7////)///&/9;45.5755.59////;)/)/9:955.5993445:<=<<=;665994444434//---(-(---8(/)/:555
@ATNG8:02012:04778
GATGGTAGGCGACATACATACGCGCCAGAAGATCAGGAACTCTAGAAGAATTCAGATTTTTAACACGAGAGTAAACGTAAAAAGAAGGTTTTACAAGACTCACGTTAACAATATTGCAGCAGTACGCACACAATCGAAGCGCAGTAAGGATGGCTAGTGTAACTAGCAAGAATACCACGAAAGCAAGAAAAAGAAGTACGCTATTAACTATTAACGTACCTGTCTCTTCCGAAACGAATGAGTACAGAGAGTACGATATGTCTACCATCGAATGAGGTTAGTCT
+
;:=>?BBB@B?@@BBCCHGCBBBCC?BBC@ECBA::6;?ABAABCB=AA=?=?BBBCFDD5CACDDAAACDBAA<AABBBBB0BC@C?BBB:BFD?CB:;;@@0000=A@=@AB?BCBBBBBBBDCCCCCCC@BBBB?BAACCCAA<@<@@A=@BBABCCC@CBBBBB?BC@BB@>@;ACA7;33/7=>>@2@B?@@@BBBBBB7;7;BBB=@===BBD@DDCCBAA=@;@@A=???=AAEBBABBBBBBBCBBBBBBCCD???A<???@@:888@=A<AB>>=
@ATNG8:02013:04760
GATGGTAGGTGCACATGAGTGTATCCAGAAGATCAGGAACTCTAGAAGAATTCAGATTTTTAACACGAGAGTAAACGTAAAAAGAAGTTTTTACAAGACTCACGTTAACAATATTGCAGCAGTACGCACACAATCGAAGCGCAGTAAGGATGGCTAGTGTAACTAGCAAGAATACCACGAAAGCAAGAAAAAGAAGTACGCTATTAACTATTAACGTACCTGTCTCTTCCGAAACGAATGAGTACGATGAGATCTCGTGTGCTACCATCGAATGAGGTTAGTCT
+
;<=>@CCC?DBBCBBCDCCCCDDBB?BCD?CBCC::::?ABBBCCB@CC@CACCC?@@@@1?@DCCBBCCBBBD>CBABCCC2BB>;;;;;*;@@>ACBB@AA0000:@@=C??>@BBBEBBBCCBBBD@@@@BBBB@BBA?AA882;?C?@>@BAABBAC@CDABBB?BA<898;?@ABA=?>=988888(8>:=898@@@BA<A<AAAF8;7;@CBC@CCCCAAA?B?BBB>BBB?@??BBBAAABBBAA=A=;:;=;888>>8>?>==5;=::39<@AAAA
@ATNG8:02013:04777
GATGTAGTACATGATAGACGACACCAGAAGATCAGGAACTCTAGAAGAATTCAGATTTTTAACACGAGAGTAAACGTAAAAAGAAGGTTTTACAAGACTCACGTTAACAATATTGCAGCAGTACGCACACAATCGAAGCGCAGTAAGGATGGCTAGTGTAACTAGCAAGAATACCACGAAAGCAAGAAAAAGAAGTACGCTATTAACTATTAACGTACCTGTCTCTTCCGAAACGAATGAGTACTGCGTCTCACTCTCGCCTACCATCGAATGAGGTTAGTCT
+
:CC===;<<@?CCCB==BBABBBA=@@@=@@>;>:8<<@C????=9;=+0*///:?@@@1D=ABCCCBBACEE<;<;;;;;*;A=A?CCC;CCC@CC;;;DBBB@A8;;?CBB>ABCCCCCCCCBBBCCA@<@?@A@AA@@@BCC@B@B;;8;BCBB@?@@CCBBBC>??;9999>;@@?7@00,0@A@B0AA:B@??BAAAD<A;?@@@<A<A?BCB@CBBBB@@=?>ACA=A::6:??AAAB???CFGEGCCCBB?A@@CBB?BBBBB69:@>9=9=???9
@ATNG8:02035:04732
GATGGTAGAGTACAGTGTAGTAGACCAGAAGATCAGGAACTCTAGAAGAATTCAGATTTTTAACACGAGAGTAAACGTAAAAAGAAGGTTTTACAAGACTCACGTTAACAATATTGCAGCAGTACGCACACAATCGAAGCGCAGTAAGTATGGCTAGTGTAACTAGCAAGAATACCACGAAAGCAAGAAAAAAGAAGTACGCTATTAACTATTAACGTACCTGTCTCTTCCGAAACGAATGAGTACACAATCGTCGTGTCGTGCTACCATCGAATGAGGTTAGTCT
+
;;;;@C@ACCBCCCCCCCCBBDDCC?BBBABBAC;;6;>@@ABBBB@BB?C@DBBBBBBB3B@CCBCBBC::9D>C=B@DDD2DD?C?CCC<DCB@BBBBABBAA?A@EE@CBC9::@?CFCDCCCBBBAAB?AAAC?BBCCB>>??BBBAA?AFA@@@?>8?AA???<@@;998888:9:/97717>>>?@);<7;///=;AAA;?:====:=:=CCBB?CCAAABB?C?BDD=BCC?BBBBB@??@@<AAA@BBCBDAA999B?A;?>;;;=AA;;8;=@BB?@
@ATNG8:01994:04796
GATGGTAGCGAGCGAGTGTGTATACCAGTAGATCAGGAACTCTAGAAGAATTCAGATTTTTAACACGAGAGTAAACGTAAAAAGAAGGTTTTACAAGACTCACGTTAACAATATTGCAGCAGTACGCACACAATCGAAGCGCAGTAAGGATGGCTAGTGTAACTAGCAAGAATACCACGAAAGCAAGAAAAAGAAGTACGCTATTAACTATTAACGTACCTGTCTCTTCCGAAACGAATGAGTACGAGAGTCAGAGCAGAGCTACCATCGAATGAGGTTAGTCT
+
9;BA>ABB>?@666;:;<<<?;699=<<<<<:::::5=7>;;<5336882<:<<;95999(5;;BBBCBDBBBE>BB@@@@@,>A=B>CCC9CBB@AAACBCCA@=@?AC?BCD?BB@@@BCBCDCCCCDCC@CCCC?BBBBBCBB@C@CBB@BCBDCCDC@@??BBB@BB?BBB?BBAAA;@==9::999(9B;@?@;BBHBA;@<@A@@=?<>>BBB@CCCBBDD>A=ADD@CCC>?@>CCCCCBAAAABCDBB>>>999BBC=A>>=?<AC@@?@@CDCAB
@ATNG8:01998:04801
GATGGTAGATATATGCACGCTCTACCAGAAGATCAGGAACTCTAAGAAGAATTCAGATTTTTAACACGAGAGTAAACGTAAAAAGAAGGTTTTACAAGACTCACGTTAACAATATTGCAGCAGTACGCACACAATCGAAGCGCAGTAAGGATGGCTAGTGTAACTAGCAAGAATACCACGAAAGCAAGAAAAAGAAGTACGCTATTAACTATTAACGTACCTGTCTCTTCCGAAACGAATGAGTACTACTCTCAGAGACACACTACCATCGAATGAGGTTAGTCT
+
88;<8==BBBCBBB@<<<;;;=DBC@CBC?@<@??@694/:>//+/93996;533333;;;+=7BB=<==>>@AB:95;BCCC5CC?B=BBB7BDC?CCCCDBBBB?B@DD?BAC?CCBBBBCCCDBBBBBBB@CBBB?ABBBBBBA?C?CAB?AAACBACA?BBBAAB>BB>??@?CBBBE=BAA=@<<<>/>A=>==@@@BAA;A;@@AA<><>@BBB@CCBBBBB?D=AAA<ABF?BBBBBBBBBBCCCCBBBB@@@A>>>??<?@>>=<=A::39:==?AA
@ATNG8:02006:04814
GATGGTAGGCACTGCGCACACATCCCAGAAGATCAGGAACTCTAGAAGAATTCAGATTTTTAACACGAGAGTAAACGTAAAAAGAAGGTTTTACAAGACTCACGTTAACAATATTGCAGCAGTACGCGCACAATCGAAGCGCAGTAAGGATGGCTAGTGTAACTTGCAAGAATACCACGAAAGCAAGAAAAAGAAGTACGCTATTAACTATTAACGTACCTGTCTCTTCCGAAACGAATGAGTACTGCGTCTCACTCTCGCCTACCATCGAATGAGGTTAGTCT
+
55=>;@CD?CBBCBBBHEBCCCCCE?CCC>BBCCBA@BAFDC@@AD@CF@C@A@@?@CEC3C?BBBCCFCD:9929=@BBBA0@A=A?CJJ;CCC@BBBCDBBBC?C?CC?CAB>ABAABCCCBBBBBBBBC?BBCD>A@ABAAAA>A>AAB?BB@AACDC>@@>BCB@CC?@@??BBCCD>BBB@BBBBB3BB?BCCBBACCC>B=@@BB?>:>@CCB?BBBBBBB?B?BBC=BAC?AAACDBAAAAB@??D??>CCAAA?BBC?BAAAA?CDAA>@>AAAAA
@ATNG8:02008:04792
GATGGTAGCTATACGTATATCTATGTACTCATTCGTTTCGGAAGAGACAGGTACGTTAATAGTTAATAGCGTACTTCTTTTTCTTGCTTTCGTGGTATTCTTGCTAGTTACACTAGCCATCCTTACTGCGCTTCGATTGTGTGCGTACTGCTGCAATATTGTTAACGTGAGTCTTGTAAAACCTTCTTTTTACGTTTACTCTCGTGTTAAAAATCTGAATTCTTCTAGAGTTCCTGATCTTCTGGCTCTCGTAACAGATACTACCATCGAATGAGGTTAGTCT
+
8878;=9@BBBBBBBCCCCBCCCDCCBBCDAA?@BBC=CB@C?AAACDBB@CCBBA?B?CBBB>A>ACDDBBABB?BBAAA2BA?BBBB>BBBB@CBB?AB9:9?C@A>ACD@@?@@=A@>7;79==<>==@=AA@@:=<>>@>>>A@@=>==<A;;;;<@@<@;??BAAAA@@<A>===2<8=:>>DDD/<==@@9@=>=??AA>>89998*9///:5:6>><@DG@@??<?<@???AA;>>@:>>>=<<>>:>A?@@@@??@<;9;>=166<<6<6<:>>>
@ATNG8:02019:04811
GATGGTAGCTATACGTATATCTACTCATTCGTTTCGGAAGAGACAGGTACGTTAATAGTTAATAGCGTACTTCTTTTTCTTGCTTTCGTGGTATTCTTGCTAGTTACACTAGCCATCCTTACTGCGCTTCGATTGTGTGCGTACTGCTGCAATATTGTTAACGTGAGTCTTGTAAAACCTTCTTTTTACGTTTACTCTCGTGTTAAAAAATCTGAATTCTTCTAGAGTTCCTGATCTTCTGGATAGCGACGCGATATACTACTATCGAATGAGGTTAGTCT
+
@BBB?CCBBBBBCCGCCCCCDC@A@CBB@BCCG>A?=??A@=@A?=27;;;84<;@BBB?B???@CBCDCB?CBBCB2::79?CC>BBAB>AAB?BC99:BBBB???@;;;?@?CCC>@=>>00000;;=9<<6;<5558>AA??=???@A<===9==;?;>@@@;;;??<??BDD;D<>978788(8;9991:CAA>>:;:>;====<%7/./9)/)/3,3:9::;;7;5=8<@;;447C>=<=:::=;<<99>?777ABB>>>ABB?:99>>>:>A@@8
@ATNG8:02020:04822
GATGGTAGACACGTGTGCTCTCTCGTACTCATTCGTTTCGGAAGAGACAGGTACGTTAATAGTTAATAGCGTACTTCTTTTTCTTGCTTTCGTGGTATTCTTGCTAGTTACACTAGCCATCCTTACTGCGCTTCGATTGTGTGCGTACTGCTGCAATATTGTTAACGTGAGTCTTGTAAAACCTTCTTTTTACGTTTACTCTCGTGTTAAAAATCTGAATTCTTCTAGAGTTCCTGATCTTCTGGACAGAGTGTGCAGATACTACCATCGAATGAGGTTAGTCT
+
CCBB>BCCCCCBBBDCBBCJCBCBC@A@CCCB@BBBD=CC?C?CBBBBBB?ABBBC@B@BBBB?B@C@@@BBBBD?BBCCC3BA>?666,8AAA>B@?;?A;?>?CAA<@@AA@???;>>>8<8=A>>===>:>>>A:==>>;;<AAADAAA>?@9@@@<@>9>;?@@>>=>>@7=6666,76=8;<<;<.8;;;;.6-----97/838AAA/@@?>>;><>><>@@@===<A;>>AA?@8;;A=ABAD==<??????@>>>@@A=AAA@A<:;:@<A<??@@@
@ATNG8:02022:04796
GATGGTAGCGCACACATAGATACAGTACTCATTCGTTTCGGAAGAGACAGGTACGTTAATAGTTAATAGCGTACTTCTTTTTCTTTGCTTTCGTGGTATTCTTGCTAGTTACACTAGCCATCCTTACTGCGCTTCGATTGTGTGCGTACTGCTGCAATATTGTTAACGTGAGTCTTGTAAAACCTTCTTTTACGTTTACTCTCGTGTTAAAAATCTGAATTCTTCTAGAGTTCCTGATCTTCTGGACAGAGTGTGCAGATACTACCATCGAATGAGGTTAGTCT
+
777969<AB@@ACCCCCCBCCB:;;A@>:A@@<@DBC=BCAB@EEFCBBB@@@;=><@;??A?2;7:?><<654;.44444$333(334;4556A9>6616<49;<<<A?BBCB@@@A=;;;@B=AA;;;@@?;?@;;4;AA@@@@@ABBBCCCCC@;;;=@C=B8;:BAABBBD@BCBCC.:4949:::*55555)5::9;;=<==<@@@@+>::55.549=7900000>8<8=?A@AB::9C?BBBBBB@@@CAACCB@A@CA8;:AA@?@@??;?=?CCBB
@ATNG8:02023:04796
GATGGTAGTGTCAGTGCGCGTCGTCCAGAAGATCAGGAACTCTAGAAGAATTCAGATTTTTAACACGAGAGTAAACGTAAAAAGAAGGTTTTACAAGACTCACGTTAACAATATTGCAGCAGTACGCACACAATCGAAGCGCAGTAAGGATGGCTAGTGTAACTAGCAAGAATACCACGAAAGCAAGAAAAAGAAGTACGCTATTAACTATTAATGTACCTGTCTCTTCCGAAACGAATGAGTACGTGTGACGTACGTGAGCTACCATCGAATGAGGTTAGTCT
+
77::;@AADDCCCCCGCCBCBBBDD@DCD@@@@CBA?B=@@CBBBD@BB>>>>BBBBBBB3B?CBBBBBCBBBB=@@;;;;;*;B>B5;;;.;CD@E@BACDECC?B@BB@BBB>AABBCCCCCCBBBBCCC@???A<ABCCBB>><@?ABC?CCBBBBCC?CCCBBB@@@;???<;=CCE:B@@;=<<<<.<A<@;::@AAAA;A:??AC<@;>;;:?<@@==<==4:4888)8::5;===?>>>@?A@BBAABCCDD@A@@8919>;;;<@ABB<?<????;
@ATNG8:02024:04818
GATGGTAGTATAGAGCTCTACATAGTACTCATTCGTTTCGGAAGAGACAGGTACGTTAATTTAATAGCGTACTTCTTTTTCTTGCTTTCGTGGTATTCTTGCTAGTTACACTAGCCATCCTTACTGCGCTTCGATTGTGTGCGTACTGCTGCAATATTGTTAACGTGAGTCTTGTAAAACCTTCTTTTACGTTTACTCTCGTGTTAAAAAATCTTGAATTCTTCTAGAGTTCCTGATCTTCTGGGCAGACTCTCACACGCCTACCATCGAATGAGGTTAGTCT
+
:;88;@9>CCCCBCCCDBBCDBBBCCCCBB@@<@A@@9@@=??BBBFD??=?B??>@C@BB>B@B@AA>??AB@?????.?A<?A@A9=<=;3;:?6>?368:<77/58:665?@<??@;>:>?788===9?AAD<?>>===A@@@@><=><94:;;:>>8=6=====69;>;>@DDF6B5;58777*57577-7999?A>><=-88886#522+25.5/5616889>==3=.558777.25;;0;:::888:=785588<@@A=?====<878?<?:>>;;;
@ATNG8:01995:04836
GATGGTAGCATCATGCATATCTCACCAGAAGATCAGGAACTCGTAAGAAGAATTCAGATTTTTAACACGAGAGTAAACGTAAAAAGAAGGTTTTACAAGACTCACGTTAACAATATTGCAGCAGTACGCACACAATCGAAGCGCAGTAAGGATGGCTAGTGTAACTAGCAAGAATACCACGAAAGCAAGAAAAAAGAATTTACGCTATTAACTATTAACGTACCTGTCTCTTCCGAAACGAATGAGTACGAAGTCAGAGCAGAGCTACCATCGAATGAGGTTAGTCT
+
:<=A9<<GCEBBB=66;@;;@BCDE966>7;:=?AA?A>000///)/8066595:?734===+=787:00/>:///*/:@@>?>0:>6;.555&5@@8A@@>==>9:869>>:<A>9;;889@@CBC;;:CAAB@BBAC?@AACDBAA@B?B;<8;CCBBBCC@ABBBBB@CC?ABC?BBBBA;A>=9=:::::&::188*8<==@@A=A<@@@><@>??BBCADAA?@?B?C=?@B;@>>8=??=??::9?BBBBBBBBBCF@>>BB?BAA@B:?=993939@???
@ATNG8:01995:04847
GATGGTAGGCGACATACATACGCGCCAGAAGATCAGGAACTCTAGAAGAATTCAGATTTTTAACACGAGAGTAAACGTAAAAAGAAGGTTTTACAAGACTCACGTTAACAATATTGCAGCAGTACGCACACAATCGAAGCGCAGTAAGGATGGCTAGTGTAACTAGCAAGAATACCACGAAAGCAAGAAAAAGAAGTACGCTATTAACTATTAACGTACCTGTCTCTTCCGAAACGAATGAGTACGATGAGATCTCGTGTGCTACCATCGAATGAGGTTAGTCT
+
<<=>@BCE@CBBBBCCCCDCCCC@A>ABC@EBBBAA7;7;ABBCFF@BB?A=@=@;;;;;*;=BCCCCBB;;;B=BC;;;;;*;B>C=A@@7@BA?BBBBBBBAA?A@CD@BBC=??BBCCCCDBBBFCCCC@CCCC?BABCBBAB>CACCC?BABCCCCC@BBBBAA=AD=>>>?CCCCD=@??:?@@@@2@B?B888AAAAB=B<@@??<?=AABBB@BBBABAC@C?BBC>CBB?BABBBDBBBBBBAAAA>>=@@9778AA<AD;:;=?AAA>A>ABBBB
@ATNG8:01995:04868
GATGGTAGTATAGAGCTCTACATAGTACTCATTCGTTTCGGAAGAGACAGGTACGTTAATAGTTAATAGCGTACTTCTTTTTCTTGCTTTCGTGGTATTCTTGCTAGTTACACTAGCCATCCTTACTGCGCTTCGATTGTGTGCGTACTGCTGCAATATTGTTACGTGAGTCTTGTAAAACCTTCTTTTACGTTTACTCTCGTGTTAAAAATCTGAATTCTTCTAGAGTTCCTGATCTTCTGGGCAGACTCTCACACGCCTACCATCGATGAGGTTAGTCT
+
:<;==A@?;=BBBCCCA;;==955:<<:<@>@<@@AB=DB@B=::9A?@@=AA999?B?BBBF@B?BBAAC>?8@899999)6616555,588><@CC@DD78:>:77277;:98:A:>>D=A<@>>;;;;;5;??B7;;>>><=>>?AC@;6694//-477,-/;;9><@@@;<>AAA6=8=98888)8<<==6=>>===76//)-888+3-//>6>1:8:<@@@::;<@<@B=>=B:>>AA9>;;:??>>>;9966329;;-3-//:9<<@=B>=;=;9
@ATNG8:01996:04848
GATGGTAGGCGACATACATACGCGCCAGAAGATCAGGAACTCTAGAAGAATTCAGATTTTTAACACGAGAGTAAACGTAAAAAGAAGGTTTTACAAGACTCACGTTAACAATATTGCATCAGTACGCACACAATCGAAGCGCAGTAAGGATGGCTAGTGTAACTAGCAAGAATACCACGAAAGCAAGAAAAAGAAGTACGCTATTAACTATTAACGTACCTGTCTCTTCCGAAACGAATGAGTACGATGAGAGAGCTCTCTCTACCATCGAATGTGGTTAGTCT
+
DDGE<@BC@C@@ACCCCCBBBBB@@>ACC@CDCCCD?B?BBCCCBB?AA?B?BBB>????1@@DDCCBBBBBB@9=>9:;;;*;F?F@FCC=CDHGDABBEBB@@=@@BB?BBB=??BDDBBBBBBB@BBBB>B>>>5;;>>>>>>9B@AA<:<AAA><>@:@@====;AA;9;;9==;::3<;;6;;;<9.<A;@>=>@@A@?;?=AAAA;A:==BBC@DCBBBBC?B?BBB>BCB>BBBBBBBBB===BBBBDB@<==CA>>><A@???=>>>A<>:>B???
@ATNG8:01997:04851
GATGGTAGCTCTGCTCTGACTCTCGTACTCATTCGTTTCGGAAGAGACAGGTACGTTAATAGTTAATAGCGTACTTCTTTTTCTTTGCTTTCGTGGTATTCTTGCTAGTTACACTAGCCATCCTTACTGCGCTTCGATTGTGTGCGTACTGCTGCAATATTGTTAACGTGAGTCTTGTAAAACCTTCTTTTTACGTTTACTCTCGTGTTAAAAATCTGAATTCTTCTAGAGTTCCTGATCTTCTGGGCTGCGCTGATATGCGCTACCATCGAATGAGGTTAGTCT
+
;;;;0///4455;956<=>BB@;;::;:4444.39990;=8B=BB=@@AB>A@>=@4;79<<<5A<9;4<;;:;;:>>>><'444(4<:<2556:5:55.5439:<>>?:====;;;>=599=@=ABAA@>>=8=<9;4;@??A@@@????<;;??9??>;@A>B>BAB??A>;9495599*55;.55===)96>==4>6659;99:<8<;;<'445:<5:955.5::555<8=4>:;558:==?@8@@<<=<000>><9>=<<=?8@>=59.9<==1304;=<<
@ATNG8:02002:04867
GATGGTAGGACGAGCGTCTGAGAGGTACTCATTCGTTTCGGAAGAGACAGGTACGTTAATAGTTAATAGCGTACTTCTTTTTTCTTGCTTTCGTGGTATTTCTTGCTAGTTACACTAGCCATCCTTACTGCGCTTCGATTGTGTGCGTACTGCTGCAATATTGTTAACGTGAGTCTTGTAAAACCTTCTTTTACGTTTACTCTCGTGTTAAAAATCTGAATTCTTCTAGAGTTCCTGATCTTCTGGGTGCGTCTACAGTCTCTCTACCATCGAATGAGGTTAGTCT
+
44443:<=:>=<A@544499445:8=;;;<;;4;88:144.4799555<<69;;//)/)///;.5.5<<5565/;5//////#//)//;;1455549555)55.544;;<9=>>=<<<:.444.47=@@@@?AC<@@??<BB@ADA;;9999994=:6;;<:>=9=07399556;=9=>>><&5.5.5555&5<99907////////4.4444$4<=5666:?>:;;;555:5:39;;555858AA3<<0000<>=:<;;;<<<>@;7<<6669==<<7;5:;;>>
@ATNG8:02003:04849
GATGTAGCTCGCTGATGATATCTCCAGAAGATCAGGAACTCTAGAAGAATTCAGATTTTTAACACGAGAGTAAACGTAAAAAGAAGGTTTTACAAGACTCACGTTAACAATATTGCAGCAGTACGCACACAATCGAAGCGCAGTAAGGATGGCTAGTGTAACTAGCAAGAATACCACGAAAGCAAGAAAAAGAAGTACGCTATTAACTATTAACGTACCTGTCTCTTCCGAAACGATGAGTACTATAGACTATCTGAGACTACCATCGAATGAGGTTAGTCT
+
/999:<=956<<665<;;;;;@==8=;>5;99;55058<<<=BB<8<<57/7@797CBB.?7<837;>>>6:6.///////$/;)5.6<<&56;6;;=<<;;;@8>:::5;AC<??BABBCC@@@>>@9:;;@A;;6:ACCCCCD?@?>00+00>>=9;@9ABBBBC>BB@BB@9?>777)522+/8888*6:5/..578888.5,56677:555?::7;;?880>;:*--8/6----;:;::8555555559<<<;B@<@CC8?<<<@;><33.3,34:::
@ATNG8:02004:04873
GATGGTAGGCACTGCGCACACATCCCAGAAGATCAGGAACTCTAGAAGAATTCAGATTTTTAACACGAGAGTAAACGTAAAAAGAAGGTTTTACAAGACTCACGTTAACAATATTGCAGCAGTACGCACACAATCGAAGCGCAGTAAGGATGGCTAGTGTGACTAGCAAGAATACCACGAAAGCAAGAAAAAGAAGTACGCTATTAACTATTAACGTACCTGTCTCTTCCGAAACGAATGAGTACACATCGTCGTGTCGTGCTACCATCGAATGAGGTTAGTCT
+
:::<;@=A<B@@???@:96BCB=BC>BAB:996=;?7;9=B@@@;C;BB@B?@A???CCB3B?BA?A?BCCABB=AABCCCC5CC?A>ACE:GBB@BDFDCBB;;69:>@=BBB@DBABCDGCCEBBBBAA@?CC??=ABBBBBBC?D?B@@>@BCCCCBAA??@DFDADD>99:ABB;;;7;?@:88888(8>:887==79:@<?<?A@@<@<@@BBB@BBBBBBB@C;??A:ABB<@?EBBBBBC@@@=>BBBCBBBA???@A=ABBCA=@BAA>B?@BBCC
@ATNG8:02005:04856
GATGGTAGCGCACACATAGATACAGTACTCATTCGTTTCGGAATGAAGACAGGTACGTTAATAGTTAAATAGTCGTACTTCATTTTTCTTGTCTTTACTGTGGTAATTCTTGCCTAGTTACACTAGCCATCCTTACTGCGCTTCGATTGTGTGCGTACTGCTGCAATATTGTTAACGTGAAGTCTTGTAAAACCTTCTTTTTACGTTTACTCTCGTGTTAAAAATCTGAATTCTTCTAGAGTTCCTGATCTTCTGGAGATATCATCAGCGAGCTACCATCGAATGAGGTTAGTCT
+
BBBB@CAAD@;6666555999:666>><9944.3/58/--(-(---(-688<49///9)/)/::9)44)44484449985444444$4836666:(/-65--(//(/388137,377;5<555<;>=4;9:296955>=;;<:666>9<=AAC@?@<<//0>:/0)/772996<7:;9/0+/;;:4;;>>>2>:B9;ACCC1@999<4@???@B>>==.9999$599;<5;7;<8<<>>==B=@;@>@A>@;@AA?BBBDCA>>000==>>C@BAA;@@@>B=A@?B4905A@@?
@ATNG8:02006:04832
GATGGTAGTGTGTCTCTGAGAGTAGTACTCATTCGTTTCGGAAGAGACAGGTACGTTAATAGTTAATAGCGTACTTCTTTTTCTTTGCTTTCGTGGTATTCTTGCTAGTTACACTAGCCATCCTTACTGCGCTTCGATTGTGTGCGTACTGCTGCAATATTGTTAACGTGAGTCTTGTAAACCTTCTTTTACGTTTACTCTCGTGTTAAAAATCTGAATTCTTCTAGAGTTCCTGATCTTCTGAGATACACATGATACTCTACCATCGAATGAGGTTAGTCT
+
9://,09>A?@@?BBBCCCBBBBBBBBAAA::599::-;;5;5;BCCCBB?BDCCC@CACCCB@C@CCCCCBBBB;;;;;:*:<;.:?BB=A@AC@CBB>BC9:;;D@A>ABCBBBBB8;<B@B@BA;;;;;B>BBBB@GFGCCC@@AABABBB@@<@@?=??5;6;DCCCCDBA>A;;;0;4;4:;;;-:??A?/;;CABBBA@@@CDDD1C????;??BBABCCCCBB@D@DA@@@@<000AAACBBBCCCCCCBBBCA??<??>@A<9;;A=A>BCCCD
@ATNG8:02014:04836
GATGGTAGTAGTACACTAGTCATACCAGAAGATCAGGAACTCTAGAAGAATTCAGATTTTTAACACGAGAGTAAACGTAAAAAGAAGGTTTTACAAGACTCACGTTAACAATATTGCAGCAGTACGCACACAATCGAAGCGCAGTAAGGATGGCTAGTGTAACTAGCAAGAATACCACGAAAGCAAGAAAAAAGAAGTACGCTATTAACTATTAACGTACCTGTCTCTTCCGAAACGAATGAGTACACACTCTCATCTGACACTACCATCGAACTGAGGT
+
<<==7;;666>BBB=>;;;<;555?9///)////5<9>9>>;;;;>9<<;>8/////888'96:::::999///(///////$/7)5.5;;+999995994944438344.43:-33::;<<666;:::5557;>9=:=?>?>BBB>C?B@?<?@AAA>>>;9978888;<8>:;633388/6662......#.53/..556;55050558847588>??;=>>873;6:+//838//)/6//38;522276555...::<454<<6<:999(/-,,-(-
@ATNG8:02015:04845
GATGGTAGCTCTGCTCTGACTCTCGTACTCATTCGTTTCGGAAGAGACAGGTACGTTAATAGTTAATAGCGTAACTTCTTTTTCTTTGCTTTCGTGGTATTCTTGCTAGTTACACTAGCCATCCTTACTGCGCTTCGATTGTGTGCGTACTGCTGCAATATTGTTAACGTGAGTCTTGTAAAAACCTTCTTTTTACGTTTACTCTCGTGTTAAAAATCTGAATTCTTCTAGAGTTCCTGATCTTCTGGGCTGCGCTGATATGCGCTACCATCGAATGAGGTTAGTCT
+
889959;<5455;556?;?@@>555<<9::5525>==4;:5:5;====><47////)/2777=7;7;==>;5526=9>?>>?+<<<5;;<<4:;9949//)/9)//44895;<<:=<::5:<<7<7<<==:;;<5:::@9@00000>><<@=<@;<A<:98???<A588@>=666:7<55555$5494;????+66655)55559;556=;>>>>+;:;44.55::79<99938-3-3::547::799,9===9=956>=;;;>====9===<<;9938299=@@@B
@ATNG8:02021:04842
GATGGTAGCTCACGTACGTCACACGTACTCATTCGTTTCGGAAGAGACAGGTACGTTAATAGTTAATAGCGTACTTCTTTTTCTTGCTTTCGTGGTATTCTTGCTAGTTACACTAGCCATCCTTACTGCGCTTCGATTGTGTGCGTACTGCTGCAATATTGTTAACGTGAGTCTTGTAAAACCTTCTTTTTACGTTTACTCTCTTGTTAAAAAATCTGAATTCTTCTAGAGTTCCTGATCTCTGGGTGTATCAGCGAGTATCTACCATCGAATGAGGTTAGTCT
+
CBBB@CABDCCCDCC:99<CCCC@@@@AACBB?CCCG=BBAC?@ADCDBB@BDBBB?B?BD??>?@CABBBAAAC@BBBBB1>?<??BH>ECAA>AAA=?@4:9?A9948AA??@??=@>@59-//667==>=AA@A588>>;;;;>D>?====>:;;;:>>=A<A>>>>>A?>:=8888)68;9>A@@@/=776=6;///98=7=C5:;:;:%9:::716///)-33,,-6(-)-644-/.555.57899>>>66..-5-//==7;99=B;>>?@<?;?@@==
@ATNG8:02030:04878
GATGGTAGCGCGACGAGCGTAGACCCAGAAGATCAGGAACTCTAGAAGAATTCAGATTTTTAACACGAGAGTAAACGTAAAAAGAAGGTTTTACAAGACTCACGTTAACAATATTGCAGCAGTACGCACACAATCGAAGCGCAGTAAGGATGGCTAGTGTAACTAGCAAGAATACCACGAAAGCAAGAAAAAGAAGTACGCTATTAACTATTAACGTACCTGTCTCTTCCGAAACGAATGAGTACGATGAGATCTCGTGTGCTACCATCGAATGAGGTTAGTCT
+
59<=:=CCCDBBCCCCCCBBBBBBD@BBC@CBBCCA?B@CCC:::DADE@D@????>@?@.@=AABCCBBBBBC>>?@CCCC5BCAHAGCC:CCD@BBBBCDCCA?A?AA?ABB;??BACCB@DCCCCBBBB?CCBB>BBBBBB@A>B@DBB?BBBBBCBB?BCBBBA?DD?BBB?BBB@?9>::7;BAAA/AA<?????@AAA<A<AAAA;?9?ACCC?BBABBBB?B?BBB>BBB?BBBCCCA==?AA@@@@;;:?@<::;??;?A@??<?BBB@B@BCBBB
@ATNG8:02031:04870
GATGGTAGGCGAGAGTGAGACGCAGTACTCATTCGTTTCGGAAGAGACAGGTACGTTAATAGTTAATAGCGTACTTCTTTTTCTTGCTTTCGTGGTATTCTTGCTAGTTACACTAGCCATCCTTACTGCGCTTCGATTGTGTGCGTACTGCTGCAATATTGTTAACGTGAGTCTTGTAAAACCTTCTTTTTACGTTTACTCTCGTGTTAAAAATCTGAATTCTTCTGAGTTCCTGATCTTCTGGCGCTCTGTCACGTCTGCTACCATCGAATGAGGTTAGTCT
+
@@EE@CAB?DCDCAABCCCCDDCCBBCCCCBB@ACBG=BB?B?BBBCBAA?CD@@@>B?BBAA>B>BCBBAABBB>CAAAB1B@9?757-8BBC?BBC@B@<==>BBB@AA@@>>>>7<;A6878>?>A@@@:=<>>=>>>A>>>@@@@@@AAAA;AAA<@@;>9>>AAAAA>?;>>>>>3>=C:>=CCD/==666.6-----9<<>18888(8>>:;5;6;?=CB@;;:;>:>>>>AA7::=8=<<<??@@AAAAA>>>@A@@;?>DDF<:::==B=ACCBB
@ATNG8:01993:04915
GATGGTAGGACGAGCGTCTGAGAGGTACTCATTCGTTTCGGAAGAGACAGGTACGTTAATAGTTAATAGCGTACTTCTTTTTCTTGCTTTCGTGGTATTCTTGCTAGTTACACTAGCCATCCTTACTGCGCTTCGATTGTGTGCGTACTGCTGCAATATTGTTAACGTGAGTCTTGTAAAACCTTCTTTTTACGTTTACTCTCGTGTTAAAAATCTGAATTCTTCTAGAGTTCCTGATCTTCTGGTGTCGTCTATCATGTACTACCATCGAATGAGGTTAGTCT
+
<:;<?BBB?BBBCB??@<<BBBCC@CCBBB;;9;BBC>BBAE@@@ABBCCACCCBB@BACCCC6;6;;;=@00/;3/////$//)4:>>4==<<7ACB?BB:;;BBDDADCBBCCCD@BBC@C@CB@@@BBC?BBAA>BBBBCCA@A@BCBBBBB?AAA@CC?C?BBC;;;GGIABDCCC:C>B=;;<;;*;CCFH?FBBACCB@??4;;;;*;@@AA<@<@B@CBDCCCC?C?ABBCDC?BBC@CA@@CC@AADCCBBBCCC@@>ACCCB?@A@@<@=@BCAA
@ATNG8:01996:04918
GATGGTAGCGCATATCAGCGCAGCCCAGAAGATCAGGAACTCTAGAAGAATTCAGATTTTTAACACGAGAGTAAACGTAAAAAGAAGGTTTTACAAGACTCACGTTAACAATATTGCAGCAGTACGCACACAATCGAAGCGCAGTAAGGATGGCTAGTGTAACTAGCAAGAATACCACGAAAGCAAGAAAAAGAAGTACGCTATTAACTATTAACGTACCTGTCTCTTCCGAAACGAATGAGTACGATGAGAGAGCTCTCTCTACCATCGAATGAGGTTAGTCT
+
CDBC<B;:;BBDCCCCCCCCBCCCC>CCC@CBCBCC?C?BBBBCBB>BB?A>@BCCCDDD1C@CCCBBBCCCCC>B@@@BBB3BC@CBCCC<CCDACCCBBCC@@=@?BB@CCC>ABAAABBCCCCCCCCBB@CCCD?CBBBAAAA<@=@?@>@CCCEDBB?ACBCCC?AA?CBC=@ABBD=@?<898888(9@>A@>>ABABA<A:>>??<A=@>CBB?BB???@@>A@BBD>CCC?AAABBCCBB>>>BBCDCCAA:::??@E=A9::A=>>>?;?;@B:9:
@ATNG8:01997:04892
GATGGTAGCATCATGCATATCTCACCAGAAGATCAGGAACTCTAGAAGAATTTCAGATTTTTAACACGAGAGTAAACGTAAAAAGAAGGTTTTACAAGACTCACGTTAACAATATTGCAGCAGTACGCACACAATCGAAGCGCAGTAAGGATGGCTAGTGTAATTAGCAAGAATACCACGAAAGCAAGAAAAAGAAGTACGCTATTAACTATTAACGTACCTGTCTCTTCCGAAACGAATGAGTACTATGTAGAGCTCTATACTACCATCGACCTCTAGAAGTCT
+
BBBB>@ACCCBBGBBBCBBCDFCBB?BBB@CDCCCC?B@BBBABBA<@>9>>:?BDBBBBB+=7C@AABBBBBBE=?:;;;;;.;D?D>BBB:BDCACCCBCBA;;;;@BC@CBB>@ACCCBBCCCCCCBBBBADD??=@BCCBBBB>B?B@@>@C@@???C?C?ABBC?BB?AA@?C>?>?:988;999:9(9@?ABBBBBBBB>A>ACBB?B?BCBBB@BBBBABB?B>ABC>@@A?9:9CBBBBBBBBBCCBBBBAAABBBBB?BBBBBB@BBBBCB>B@BA
@ATNG8:01997:04914
GATGGTAGTATAGAGCTCTACATAGTACTCATTCGTTTCGGAAGAGACAGGTACGTTAATAGTTAATAGCGTACTTCTTTTTCTTGCTTTCGTGGTATTCTTGCTAGTTACTCTAGCCATCCTTACTGCGCTTCGATTGTGTGCGTACTGCTGCAATATTGTTAACGTGAGTCTTGTAAAACCTTCTTTTTACGTTTACTCTCGTGTTAAAAATCTGAATTCTTCTAGAGTTCCTGATCTTCTGGTGAGATATGCATGATTCTACCATCGAATGAGGTTAGTCT
+
;;9:=A@AACCCBCDDCCCDCCCCCDA@@@@@<@A@A<AB?B@BBBBBCB>BB@B@>B>B@A@>B>BBB??@BCB>;<<<<.;:6;655,8AAC@BAC@CA:::;A??<?@@@A>??;AAC5;5<A??<;<<;AA=<688>>88:@@AAAAAAAA<>>><@@;><AAAAAC>>>:>>>??6?=C=AAAAC/AA9990666///767>9>=>>/>;;;F<A<>><>@@@>>><@=AA===A<AAA=?>>>;;;;666;;==7@?@@<A>>>C<;:;@;><>AA??
@ATNG8:02003:04894
GATGGTAGATACTCGCTGATACACCCAGAAGCATTAGGAACTCTAGAAGAATTCAGATTTTTAACACGAGAGTAAACGTAAAAAGAAGGTTTTACAAGACTCACGTTAACAATATTGCAGCAGTACGCACACAATCGAAGCGCAGTAAGGATGGCTAGTGTAACTAGCAAGAATACCACGAAAGCAAGAAAAAGAAGTACGACTATTAACTATTAACGTACCTGTCTCTTCCGAAACGAATGAGTAACATAGATATACGTGAGCTACCATCGAATGAGGTTAGTCT
+
;<;=>B9;;BCBB;;666;=@DAAC>AAA@0//8177496:=AADAA<?A495:BB99:9:(:37;?AABA@ACK=A>88888'87171588+659155227888=49=AB<>8815:=;=?9>@?????>>@<@???<;858?A==:==@@@;>>>>>@AB:==@@AB=@@:>>@<@@@@@9><>:88888(8=7;=;@@@A?==:==A7663:19888=8=@A;;;B<?:>@@9::::<8;://)/565<>;<;;=AAB>;;;==7<>>::4;=<<:><>>?;;
@ATNG8:02005:04906
GATGGTAGCATCATGCATATCTCACCAGAAGATCAGGAACTCTAGAAGAATTCAGATTTTTAACACGAGAGTAAACGTAAAAAGAAGGTTTTACAAGACTCACGTTAACAATATTGCAGCAGTACGCACACAATCGAAGCGCAGTAAGGATGGCTAGTGTAACTAGCAAGAATACCACGAAAGCAAGAAAAAGAAGTACGCTATTAACTATTAACGTACCTGTCTCTTCCGAAACGAATGAGTACGATGAGATCTCGTGTGCTACCATCGAATGAGGTTAGTCT
+
@@A@>BBECCDCCBBBCCCCCCCBB@BCC@CCC@@A?B?BCB::5=7<@8D@BB???CCC3C?AAABBBCBBCF>:8;@?@>0AB@B@FFD;EEEABCBBBCB@@?A@CC@DDD?ACBBCABACCCCBCBBB@BBBB?BBBCBBBB>C@CAB?CDCCBBBB>AAABBB?BC?ACC?BCECB>BAA==???>/>?;<777AAAAA<A<@@AA:>;>DCAA>AB@??BB?B?BDD>CCC>AABBBC>>?BBB@C@@><<<<9:9:<<6<A===;>B??;?>ABBAB
@ATNG8:02010:04913
GATGGTAGGCGACATACATACGCGCCAGAAGATCAGGAACTCTAGAAAGAATTCAGATTTTTAACACGAGAGTAAACGTAAAAAGAAGGTTTTACAAGACTCACGTTACAATATTGCAGCAGTACGCACACAATCGAAGCGCAGTAAGGATGGCTAGTGTAACTAGCAAGAATACCACGAAAGCAAGAAAAAGAAGTACGCTATTAACTATTAACGTACCTGTCTCTTCCGAAACGAATGAGTACTATGTAGAGCTCTCTCTACCATCGAATGAGGTTAGTCT
+
88:<045=.556;;;CCC>>99:>=9=59465/;;;,/,/::88977(7828587999===0?=@ACEJCBBCCB;@?;;:::*9A=BADDD;CCD<;:@@CCCDE?CBB?BCB@BCBBCA@@BBAAACBBB@CBBB@CBAAD@@?<A=A;;5;ABA@@@A@@@@BBC?CD=??B?BBECC<??A<00000(0:50//./22694958855/5/55>>;:B??@A@@==<;;;5;00+0:==AA999CCC>>>A@<<?>=>???>@???B=>>??<@<@BBBB
@ATNG8:02016:04913
GATGGTAGATATATGCACGCTCTACCAGAAGATCAGGAACTCTAGAAGAATTCAGATTTTTAACACGAGAGTAAACGTAAAAAGAAGGTTTACAAGACTCACGTTAACAATATTGCAGCAGTACGCACACAATCGAAGCGCAGTAAGGATGGCTAGTGTAACTAGCAAGAATACCACGAAAGCAAGAAAAAGAAGTACGCTATTAACTATTAACGTACCTGTCTCTTCCGAAACGAATGAGTACTGTATCTATGTGTGCGCTACCATCGAACTTGCAGAGTCT
+
DBBB@DDDCBBBDCCBCBBBBCBCB?BBB@CCCBBA=A?ABBBAAA>AC>B?BA>77777.9?CCCCCCACBBB9<:9:;:;*;C?C@DC?CCFADCCCEFC@@?@@BB?BCC?CCBABBCCCCBBBBBBC@CCBC?BBBBAAAB@C@CBB@BBCCCCCC???ABBB?BB>@@B?BBCCC>???>AAAAA/AA<@876ACBAA:?:AAAA;A;@@BBB?BBBBBCC>B?BBB<BDC=AACBBAAABBBBBB@@@BA<<>?@@@A<?@?@@:===AA@@@A=>=
@ATNG8:02017:04906
GATGGTAGGCGACATACATACGCGCCAGAAGATCAGGAAACTCTAGAAGAATTTCAGATTTTTAACACGAGAGTAAACGTAAAAAGAAGGTTTTACAAGACTCACGTTAACAATATTGCAGCAGTACGCACACAATCGAAGCGCAGTAAGGATGGCTAGTTGTAACTAGCAAGAATAACCACGAAAGCTAGAAAAAGAAGTACGCTATTAACTATTAACGTACCTGTCTCTTCCGAAACGAATGAGTACTATGTAGAGCTCTATACTACATCGAATGAGGTTAGTCT
+
:4448<<=?AABA<A?A>655<5957:697965;;@299)4<:><00+/616;5?AC@@@@@0?=@ACDCCCBBBD<A;;9@@@+=@=@.999&9AB=B:;;BBBCD=@<?=9=??8?A?>ABDCCCFCCDBBB@FECD?AACCCCCC@E@C>>8;;;00)0>>;?BB>>=<;:1//)0)00@BA;A@::78888'77/7<7;=>BBG@B@BBCB>A?ACCGD?BCBBAA@9<99995:AD?BBB@@?BBCAAABAA997>;<<///66396//*/@@A?C??@@@0
@ATNG8:02019:04922
GATGTAGAGAGACTGTAGCGCACCCAGAAGATCAGGAACTCTAGAAGAATTCAGATTTTTAACACGAGAGTAAACGTAAAAAGAAGGTTTTACAAGACTCACGTTAACAATATTGCAGCAGTACGCACACAATCGAAGCGCAGTAAGGATGGCTAGTGTAACTAGCAAGAATACCACGAAAGCAAGAAAAAAGAAGTACGCTATTAACTATTAACGTACCTGTCTCTTCCGAAACGAATGAGTACGTGTGCGACGTGTCTCCTACCATCGAATGAGGTTAGTCT
+
A>B<BCDC@@@@A;9;CCCCC@??<?BB@CCCC@@>@>AAA::8C?CB<A<?@;/0000(0+00;>>@A@<;;3;7;5555$5<4;7<@@9CCC?BB@B@BA@@=@<@C?CBC=?@@ABHHGCCCCCBBAA=?@?@<??AABCBB@F@BAB?ABBBB@@@@ACABBB@BB?BAA?BBBBA9;55-//////%/95////79=AA<A<AAAA5;5;<A@@=A?????B??:=;@5=00)/9=098>?=<:9:9:99;7ABBB<@>>;>ABCB>878>:=8=?<>>
@ATNG8:02028:04906
GATGGTAGTACATGATAGACGACACCAGAAGATCAGGAACTCTAGAAGAATTCAGATTTTTAACACGAGAGTAAACGTAAAAAGAAGGTTTTACAAGACTCACGTTAACAATATTGCAGCAGTACGCACACAATCGAAGCGCAGTAAGGATGGCTAGTGTAACTAGCAAGAATACCACGAAAGCAAGAAAAAAGAAGTACGCTATTAACTATTAACGTACCTGTCTCTTCCGAAACGAATGAGTACGATGAGATCTCTGTGCTACCATCGAATGAGGTTAGTCT
+
<<==:C=CCBBBCCCCCCBB@@@CD@CCC@BBB@@@:;::BBBA?@>?B?CACB<9999:*;=@CCBAABBBDD>BBBBCBB0BB<A?AFI<CCJACB;;;CB<<::?CC@CBB?BBBAAABACBBBBCCCD@BBBD@DBBBBBAA?B>BBA>BCCCCCCC@BBBBBB?BB?BBB@CBBBB=A@?;9:9999%9@<?99:CAA@@<@<@A??:=:>?CCC@BBBBAAA?B?AAA<ABC>DBB??@CFEA@@CCDCBB>BBBBBBC@BBBBB@BB??>??CBB@?
@ATNG8:02029:04897
GATTAGTGTCAGTGCGCGTCGTCCAGAAGATCAGGAACTCTAGAAGAATTCAGATTTTTAACACGAGAGTAAACGTAAAAAGAAGGTTTTACAAGACTCACGTTAACAATATTGCAGCAGTACGCACACAATCGAAGCGCAGTAAGGATGGCTAGTGTAACTAGCAAGAATACCACGAAAGCAAGAAAAAGAAGTACGCTATTAACTATTAACGTACCTGTCTCTTCCGAAACGAATGAGTACGAGAGAGCACACGTGTCTACCATCGAATGAGGTTAGTCT
+
::>:==BCCCCC;9;BB:96;>>=BBA9;AAA;;6:499A;;8?497:>;ACBBBBBB3C>BAC9:9BBBCC=:9;;;;;*;B@CBEJJ<CCC@CCCCCCBAA?A?AA=@BB<??AACCCBDDABCCDCCA@@@C=@@CBCBBB?A?BBA?BDBBBCBB@BBBDBB?BB@BBB=?????9>><988787(8@:==>><;<BD=A;@@AA<><>ABAA?AAAAAAB?B@BCD>CCC?BBB???=>;;;@==>>@AB@===@@@B=B==>?<?A@A:>:=C???
@ATNG8:02035:04924
GATATATATTCACGCTCTACCAGAAGATCAGGAACTCTAGAAGAATTCAGATTTTTAACACGAGAGTAAACGTAAAAAGAAGGTTTTACAAGACTCACGTTAACAATATTGCAGCAGTACGCACACAATCGAAGCGCAGTAAGGATGGCTAGTGTAACTAGCAAGAATACCACGAAGCAAGAAAAAAGAAGTACGCTATTAACTATTAATGTACCTGTCTCTTCCGAAAACGATGAGTACTATAGACTATCTGAGACTACCATCGAATGAGGATTAGTCT
+
A@A;;;;;;:;@;<>@<B;;5;AA=;;:@BA=B@DB><<<A:?>:?:@@555=FC1D=??A@BC?=<<;30/0<<<<0=A<C:CCB7B9949@>=@@?;<;@8==9>??58:BBCCCDCDBBAA@@?9998<8????@ABB>@;@00+0=;;::;;6<<=BBB?BB<>?>8;8//).552------%/75//./;555=6;6999@6?;A<==?;99979798;16778(8::866===@@===:;;@@@CCCB?<8;;;6<?999<9::9*//06688/
@ATNG8:01996:04957
GATGGAGCTCTGCTCTGACTCTCGTACTCATTCGTTTCGGAAGAGACAGGTACGTTAATAGTTAATAGCGTACTTCTTTTTCTTGCTTTCGTGGTATTCTTGCTAGTTACACTAGCCATCCTTACTGCGCTTCGATTGTGTGCGTACTGCTGCAATATTGTTAACGTGAGTCTTGTAAAAACCTTCTTTTTACGTTTACTCTCGTGTTAAAAATCTGAATTCTTCTAGAGTTCCTGATCTTCTGGGTGCGCTACAGTCTCTCTACCATCGAATGAGGTTAGTCT
+
::><=@BA@;;===BBBCCKBBCBCCAA?9:29@>?8>>;C>A<;;;@?:??<<<7<7?;>>7?;>=995554=5:<<;;'44.5:<<25555.597)//)//787;5;;==BBBB865A;?:@A@@@@@B@CDDD?CCCBB@@@@@@@@@?::8;:B>??=?599AB@A@@@9999999(9;@;99999(59;;;1<69599994405==>*<::55057<<7655:?:@9?285;<<?<>>BE=BB;9:@@ACBBBB@AA::9;??959=999:7:6:;;?@
@ATNG8:01999:04942
GATGGTAGCGCGACGAGCGTAGACCCAGAAGATCAGGAACTCTAGAAGAATTCAGATTTTTAACACGAGAGTAAACGTAAAAAGAAGGTTTTACAAGACTCACGTTAACAATATTGCAGCAGTACGCACACAATCGAAGCGCAGTAAGGATGGCTAGTGTAACTAGCAAGAATACCACGAAAGCAAGAAAAAAGAAGTACTCTATTAACTATTAACGTACCTGTCTCTTCCGAAACGAATGAGTACAGAGAGTACGATATGTCTACCATCGAATGAGGTTAGTCT
+
8:>>?CBAA?@;>;;;>>>=?CBBB6@AA>;;9;94.4.449:::B9C=7C=>?=899::(99?=<887B=BBB;@8>;;99(9=25.59>+>99499559:9<;7;7<<7;9979DCCCCICBBBBABBCD@BE@@=?BBBBBBB>B?B;;69?>=?@@A@BBBBAB>AA@BBB=?==AC599:6678888%7>7:;:;;;:;;;?<<;:59969@@@@;>>>>8668=88;A9:5605//.777989>>??AAA>>?BBBD?>><>;;;A<888E<@=@@;::
@ATNG8:02002:04937
GATGGTAGGCACTGCGCACACATCCCAGAAGATCAGGAACTCTAGAAGAATTCAGATTTTTAACACGAGAGTAAACGTAAAAAGAAGGTTTTACAAGACTCACGTTAACAATATTGCAGCAGTACGCACACAATCGAAGCGCAGTAAGGATGGCTAGTGTAACTAGCAAGAATACCACGAAAGCAAGAAAAAGAAGTACGCTATTAACTATTAACGTACCTGTCTCTTCCGAAACGAATGAGTTCATAGATATACGTATAGCTACCATCGAATGAGGTTAGTCT
+
@B?<<BBA=B@>@B@>@@BCBCCCF>CDD?BBCCDD@B@CDC;;;D@DD@D@A@@??BAA2A<??B@@?DBAAA<??@CCCC5AC?B@CCC=CBB?AB@BCCCBB?A?AA?AAB>AACCDCCCCCCBBBBBB@BCBB>BBBCBB@A>BADAA>ABBBABCB?BBAAAB@CC@889?BBCAD:?>>;>AAAA/CA=@777ABAA=9=9AAAC:@;@ABAA>@BBB@BB?B?BBC>CCC?BBBBC?BBC@??AAAAAAA?@@>>>??=?A>>><A?@?<A<>>>?@
@ATNG8:02008:04960
GATGGTAGGCGAGAGTGAGACGCAGTACTCATTCGTTTCGGAAGAGACAGGTACGTTAATAGTTAATAGCGTACTTCTTTTTCTTGCTTTCGTGGTATTCTTGCTAGTTACACTAGCCATCCTTACTGCGCTTCGATTGTGTGCGTACTGCTGCAATATTGTTAACGTGAGTCTTGTAAAACCTTCTTTTTACGTTTACTCTCGTGTAAAAAATCTGAATTCTTCTAGAGTTCCTGATCTTCTGGTGTCGTCTATCATGTACTACCATCGAATGAGGTTAGTCT
+
9::<;@CA<BBCECC@AAABCBBBCDDDECCB?BCCC=CC?B>@@@ABCC?BDCAB@C9::CC?C?ADCCCBBBB?BABCB2AA@CB??9?CBB?BBC?BC7:99A@@@@@@A@@@A<@<94<6<<>?@:;;=???B<A@@@???@@BBAAA>>>7;;==AB=A=BBB>>>@>>8=;;;;1;=D;>>CCD/??@@@7=;;;;;=<>:66666&7///=7>3==<A@@A@@@<@<?@@>>>:>>B<>>@@@@==>>>>>>>AAABB;??AAA;??==7=7=6333
@ATNG8:02011:04960
GATGGTAGTGCGTGAGAGAGAACCCAGAAGATCAGGAACTCTAGAAGAATTCAGATTTTTAACACGAGAGTAAACGTTAAAAAAGAAGGTTTTACAAGACTCACGTTTAACAATATTGCAGCAGTACGCACACAATCGAAGCGCAGTAAGGATGGCTAGTGTAACTAGCAAGAATACCACGAAAGCAAGAAAAAAGAAGTACGCTATTAACTATTAACGTACCTGTCTCTTCCGAAACGAATGAGTACTACTCTCAGAGACACACTACCATCGAATGAGGTTAGTCT
+
::776=9>AABB>>BB><<55.95)5<<7<<>>69468==:555:7;;8<8:9877777'757;7888;;888/--.(.....#.73:)655'55516=;?;?=BBB>BADC@BBA7:9??AABBBA@@@?@A@?ABAB=@@AABCBB?B@C??=?A@@@????999AAB>BB?BBB<?:888-5572557777$5:///./75<=@7:68@@@<@<;8?>?<?AA998B?B:=>B=B@B<>=@@AA>>?AB;;;@A<<<<<<788>@<@==<A88:..)-)--:8<
@ATNG8:02028:04939
GATGGTAGTACGGAGCGTCTGAGAGGTACTCATCGTTTCGGAAGAGACAGGTACGTTAATAGTTAATAGCGTACTTCTTTTTCTTGCTTTCGTGGTATTCTTGCTAGTTACACTAGCCATCCTTACTGCGCTTCGATTGTGTGCGTACTGCTGCAATATTGTTAACGTGAGTCTTGTAAAACCTTCTTTTTACGTTTACTCTCGTGTTAAAAATCTGAATTCTTCTAGAGTTCCTGATCTTCTGGCGCTCTGTCACGTCTGCTACCATCGAATGAGGTTAGTCT
+
:///455777//)/://455549;8(-------/444(4:5:8655==;;9<??>B49.99493>?>?@@<>:/0,/0>>>,00+//99/45698<<<7<;055555=9=CC@@@AC@BBC@C@CECCAAAD@DCBB>BBBBC;<;BBAA@@@AA=AAA=<:6:*00/@:>>>@@CCCCC7@;@;99999$9@>@@/;<<;A?:00/)////$/////)47993554888:0505::;;;+//98<<<<<955:<55/770008<66==9:7<<B=9B789@99
@ATNG8:02036:04962
GATGGTAGCTCACGTACGTCAACGTACTCATTCGTTTCGGAAGAGACAGGTACGTTAATAGTTAATAGCGTACTTCTTTTTCTTGCTTTCGTGGTATTCTTGCTAGTTACACTAGCCATCCTTACTGCGCTTCGATTGTGTGCGTACTGCTGCAATATTGTTAACGTGAGTCTTGTAAAAACCTTCTTTTTACGTTTACTCTCGTGTTAAAAATCTTGAATTCTTCTAGAGTTCCTGATCTTCTGTCTATCTACACTGTACTCTACCATCGAATGAGGTTTAGTCT
+
CABB@C>@?;;=:<A>0//<:;A@@ABBBBB?BBDD>CC@FAA@@BBBA?BC@==;?000;;6:6::A>:773;8;;;;;';;6888=68::=8===7<A4777>8827AA>:;@@;??@<@;?>A888;>:>=>=588A@?99:;;:<;:5653/./+.94929955588660622222$24=2;9CCC.;<=>@4@::8:>==871/<<;*9//)/:/60:;6<:::D>>;=<A==,,,(,,,555.//9;76467-----55705.--2-2227022,22222
@ATNG8:02000:05020
GATGGTAGGACGAGCGTCTGAGAGGTACTCATTCGTTTCGGAAGAGACAGGTACGTTAATAGTTAATAGCGTACTTCTTTTTCTTGCTTTCGTGGTATTCTTGCTAGTTACACTAGCCATCCTTACTGCGCTTCGATTGTGTGCGTACTGCTGCAATATTGTTAACGTGAGTCTTGTAAAACCTTCTTTTTACGTTTACTCTCGTGTTAAAAATCTGAATTCTTCTAGAGTTCCTGATCTTCTGGTGTCTGATCTGTATCACTACCATCGAATGAGGTTAGTCT
+
BBA>?BBD@CCABBBBBDCBCCBB?BCCCCCC@CCCC>BB?B?CCCCCCC=CBBBB?B@DBBB?B@CCCC@@@BC<?@@@@1@@?BCBE>BBCC@BCD@EE;;:ABCD@BBBCDCCC>AAC@C@CDBBCBBC@BABB?CABABBBCACCCCABBB?BBB?BC?B=AADCCCCFC@ECCCC;C@B=>>>@@0BCCEC>CBBBCCCBA@5;;;;*;@@@A<@<@A=ABBBBAC?B?BCCBBB@BAB@BCCCBBBCAABCCCBAABBA>AB???;?==?<??ABAAA
@ATNG8:02003:05014
GATGGTAGAGAGACTGTAGCGCACCCAGAAGATCAGGAACTCTAGAAGAATTCAGATTTTTAACACGAGAGTAAACGTAAAAAGAAGGTTTTACAAGACTCACGTTAACAATATTGCAGCAGTACGCACACAATCGAAGCGCAGTAAGGATGGCTAGTGTAACTAGCAAGAATACCACGAAAGCAAGAAAAAAGAAGTACGCTATTAACTATTAACGTACCTGTCTCTTCCGAAACGAATGAGTACGTGTGCGACGTGTCTACTACCATCGAATGAGGTTAGTCT
+
AACD@CCCCBBBBC:6:CCCC@@AC=CCB@CCCC@@=@:;==00/747;8;8???<BDDD3B?BBBBBBBC>>>:89:DDEE5CC@B@CGG:CCD@CBBBBDC;:9;?CC@CCE=@?A:;;GCCCBBBBBBB?B@@@?BBBBCBBB@B?B@?=?BBBBBAB?BBBCCC?CC@>>?>AAB?>5;771678888%8<9:878=<DCB=A:??@@<A=@@BBB@BCAAABC?C>A@@:@AB=AABBBB@ABA;;;=?==>A@AAC===>:===>>:?@@@<@<@BA@B
@ATNG8:02007:04995
GATGGTAGTATATCGCGTCGCTATCCAGAAGATCAGGAACTCTAGAAGAATTCAGATTTTTAACACGAGAGTAAACGTAAAAAGAAGGTTTTACAAGACTCACGTTAACAATATTGCAGCAGTACGCACACAATCGAAGCGCAGTAAGGATGGCTAGTGTAACTAGCAAGAATACCACGAAAGCAAGAAAAAAGAAGTACGCTATTAACTATTAACGTACCTGTCTCTTCCGAAACGAATGAGTACGTGTGACGTACGTGAGCTACCATCGAATGAGGTTAGTCT
+
<A==?BCBBBBBDBBBGGGBBCCCD@BCCACCCCBB?B?CBB@A@C@CD@C@CCB??>>=.?<AABCBCCBAA@:9:;A@A@0@B<A>BII<CCE@BBBBCFE@@>@?BB@EBB?BBAABBFDDCCCCCBAA?CBBB>AA@@BBBB>C?CAB?BCBBBCCB?BBBAAB?CC@>>?>AA>>>5;:;8788888%/;79///=;ABD=B:>>@A=A=@@BAA?AA?>>BB?A@BBB>BBC?BCBBCCABBB@?BBBBBBBAABBBB;;5;;;;@=@@?@<?<@?B?@
@ATNG8:02008:05029
GATGGTAGGCGACATACATACGCGCCAGAAGATCAGGAACTCTAGAAAGAATTCAGATTTTTTTAACACGAGAGTAAAACGTAAAAAAAAGAAGGTTTTTACAAGACTCACGTTTAACAATATTTGCAGCAGTACGCACACAATCGAAAGCGCAGTAAAGGATGGCTAGTGTAACTAGCAAGAAATACCACGAAAAGCAAGAAAAAAAAGAAGTTACGCTATTAACTATTTAACGTACCTGTCTCTTCGAAAACGAATGAGTTACGAGAGTCAGAGCAGAGCTACCATCGAAATGAGGTTAGTCT
+
5:=@=;558<;96===>=<<<>@00*///)////;;.4.4944////(//)/16695555555"5.59::@=555<::+9455555555"55.5.5555$555.5=556=<<<<(403828337(3;879@=99=9959959.44444)444::4///(/)/77279::87//)///833-3//(///(//9:;;/88=7========"::577*..88822,2322222'2+2255>:>;;///;698;;;/:::+--:-.)////73333;::;888;32222+222222'244:5;045::9
@ATNG8:02009:05013
GATGGTAGCTCTGCTCTGACTCTCGTACTCATTCGTTTCGGAAGAGACAGGTACGTTAATAGTTAATAGCGTACTTCTTTTTCTTTGCTTTCGTGGTATTCTTGCTAGTTACACTAGCCATCCTTACTGCGCTTCGATTGTGTGCGTACTGCTGCAATATTGTTAACGTGAGTCTTGTAAAACCTTCTTTTTACGTTTACTCTCGTGTTAATAAATCTGAATTCTTCTAGAGTTCCTGATCTTCTGGGCTGCGCTGATATGCGCTACCATCGAATGAGGTTAGTCT
+
CBCC7;;;=;;;C>=<<;;@@9:9@::9@>5928>>>5<B=@=@@@ACAA9<@<00-/7>><=<C@CBBCA:55939<:::'444(4;<</55;949;94:=066;<<??@A?CCA@@<@@@<??AABA;;;@=AAAA>BAAAA;:;9998?AA@A>AA@;@A9=8=<@==?<<@==5999*929259999'9@999)9995555454393444(44344057;=8;;;:::;8<69997375;;?A;A;:;99944999566;;AE799@9929949245>?DAB
@ATNG8:02010:04992
GATGGTAGGAGACACGTCGCACACGTACTCATTCGTTTCGGAAGAGACAGGTACGTTAATAGTTAATAGCGTACTTCTTTTTCTTGCTTTCGTGGTATTCTTGCTAGTTACACTAGCCATCCTTACTGCGCTTCGATTGTGTGCGTACTGCTGCAATATTGTTAACGTGAGTCTTGTAAAACCTTCTTTTTACGTTTACTCTCGTGTTAAAAATCTGAATTCTTCTAGAGTTCCTGATCTTCTGGTATACACACTCGCTCGCTACCATCGAATGAGGTTAGTCT
+
<<<=?CBB?BBCBCCFBEBBBCBBBBBCDDBA?BCCC?CD@C?@@@BB@@=@A@@??B@BBCC?D>ACCCCAB@A<:9888$394;BBB;?ABB?CCC@CC<?>BABB@BB?BAAAA<@@@;?:?@>==>?A=AAAA;@@@@???=>=????;;:5;99:=A=A=AA???ABBC=?;;;;/;:=:>>???/?@@@D:<88888>=>>:??>>/?888@=H<?><AAA@>>><@<@A=>=A<>>>=C@>=>=@@>>>A:;:@==<=:=99:@9666<9=7=;;;?
@ATNG8:02010:04996
GATGGTAGCACGACACGACGATGTGTACTCATTCGTTTTCGGAAGAGACAGTTACGTTAATAGTTAATAGCGTACTTCTTTTTCTTGCTTCGTGGTATTCTTGCTAGTTACACTAGCCATCCTTACTGCGCTTCGATTGTGTGCGTACTGCTGCAATATTGTTAACGTGAGTCTTGTAAAACCTTCTTTTTACGTTTACTCTCGTGTTAAAATCTGAATTCTTCTAGAGTTCCTGATCTTCTGGTAGAGCGTGCATATATCTACCATCGAATGAGGTAGTCT
+
;@;><>AA?965;;;@AAA<@@BCCCCBBB<;5:::;;&59.5.44444;:><??>==A>CABD?B?BCBAA@@89/37777)9=56//(/:6;2<>;9;@+/0:6665?BB>@@BB:>>A<@<@>>>:::><???A9<=DA@>=>A===;;;>>5;:=8=?<@<@BB>>>?=<7:////(/38(/////'/559945555566967-///'....727288055777776:67775::,//;7<=?===;;;;>=====@@@B=>:9;7+,,,2),,,,22
@ATNG8:02013:04984
GATGGTAGCGCATATCAGCGCAGCCCAGAAGATCAGGAACTCTAGAAGAATTCAGATTTTTAACACGAGAGTAATCGTAAAAAGAAGGTTTTACAAGACTTCACTGTTAACAATATTGCAGCAGTACGCACACAATCGAAGCGCAGTAAGGATGGCTAGTGTAACTAGCAAGAATACCACGTAAAGCAAGAAAAAGAAGTTACGCTATTAACTATTAACGTACCTGTCTCTTCCGAAACGTAATGAGTACGATGAGATCTCGTGTGCTACCATCGAATGAGGTTAGTCT
+
::99;=<CBCBBCCGCDBCBBCEGG>BBA<;==<<<0505:88;::49:-3-3799;<@@1@799>A>>0/0/)0/7/4444$4<7<8<<<155<5:94/)/6///8*/(/9188:6:::8:::>:<773;???6?ABD544798;;;1;5;73/7>;7>57<6<=>9995//)/666795227/778287778)5538825552225.5.522239166<55.9?@=@>>;<188:/8...(--7889554;=>?>BBBA@AA87879=99:89<15;00)/)//=:B
@ATNG8:02016:05026
GATGGTAGCATCATGCATATCTCACCAGAAGATCAGGAACTCTAGAAGAATTCAGATTTTTAACACGAGAGTAAACGTAAAAAGAAGGTTTTACAAGACTCACGTTAACAATATTGCAGCAGTACGCACACAATCGAAGCGCAGTAAGGATGGCTAGTGTAACTAGCAAGAATACCACGAAAGCAAGAAAAAAGAAGTTACGCTATTAACTATTAACGTACCTGTCTCTTCCGAAACGAATGAGTACTGCGTCTCACTCTCGCCTACCTTCGAATGAGGTTAGTCT
+
CCCC?BBBCCABB;69;ABCDCDCD>BA@7;?CCBB?B?>??895B8BB8B>?>==<===,=9<>@897>>;;;3=5;4<<<+<>7<.555&5;<:@A>>=@>00-/7;;6@@B<?>@>>>@BBA;;;B@A@@@@@D>??ADDBDAAI@D;;;;BABBCCB@???????BB@BAA<>>><;385717<<<=>'9=66608;=@@@@<@=>>>@<?<?@BBB?BAA?@?B?B?BBC=BBC<>>D>;;@000>@AAABABBCBBB@CBB?B?CBBA???B@E?BBB??
@ATNG8:02023:05002
GATGGTAGCTCGCTGATGATATCTCCAGAAGATCAGGAACTCTAGAAGAATTCAGATTTTTAACACGAGAGTAAACGTAAAAAGAAGGTTTTACAAGACTCACGTTACAATATTGCAGCAGTACGCACACAATCGAAGCGCAGTAAGGATGGCTAGTGTAACTAGCAAGAATACCACGAAAGCAAGAAAAAAGAAGTACGCTATTAACTATTAACGTACCTGTCTCTTCCGAAACGAATGAGTACGAGAGAGCACACGTGTCTACCATCGAATGAGGTTAGTCT
+
:::<9==CB@666;>>BCAAACCCC?@@B@A@@@--+-0---///:6:8586;;;88<;;,;/3/6///:8///(/355555$5:5:4;;;0;==8=@;>:<<44.48:3:<<4::589@@A@ACAA@;;;=@@<?9?989@@@A?C?@;:68AAACCCB????:::<@>9;;;,00=994557268;;;;&55///./8:<99896888A;B;??BAA=A???A@A>A>@@C<@@A000;;;???;>?>>=A>>>>AAA@@???:==>@A=@@;;7;=BCA?>
@ATNG8:02035:04982
GATCAGTGTAGTAGACCAGAAGATCAGGAACTCTAGAAGAATTCAGATTTTTAACACGAGAGTTAAACGTAAAAAAGAAGGTTTTACAAGAACTCACGTTAACAATATTGCAGCAGTACGCACACAATCGAAGCGCAGTAAGGATGGCTAGTGTAACTAGCAAGAATACCACGAAAGCAAGAAAAAGAAGTACGACTATTAACTATTAACGTTACCTGTCTCTTCCGAAACGAATGAGTAACTACTCTCAGAGACACACTACCATCGAATGAGGTTAGTCT
+
ABC;;<B@@@BBCBCFACBA?@AA@@A5;7:@A@==B=@@>@=;<@99999$54999<<99//)/7.7://////#//)/5<<<///:6;9.5445///)/)//)//838:<<:;;;<::>?B???>ACBB@;;;@@A?@=@498?;?BA@<<<>8==??BB?AA;:;98<<477*777138888)7;6;333333737/7,7=>@;=6=//*/:;>./2557/5/57:3:==8====8848<<<<;<>?=AA@@;A;;:=B?@@@@B?BBA@<@;><=@>
@ATNG8:02035:04995
GATGGTAGCACGAGTCACTCATATCCAGAAGATCAGGAACTCTAGAAGAATTCAGATTTTTAACACGAGAGTGAACGTAAAAAGAAGGTTTTACAAGACTCACGTTAACAATATTGCAGCAGTACGCACACAATCGAAGCGCAGTAAGGATGGCTAGTGTAACTAGCAAGAATACCACGAAAGCAAGAAAAAGAAGTACGCTATTAACTATTAACGTACCTGTCTCTTCCGAAACGAATGAGTACTGCGTCTCACTCTCGCCTACCATCGAATGAGGTTAGTCT
+
@>>;7;>BC@@@A@;<;BBBB;99G<CCC@CCDC<;7;2:?A;:9C?CC>A>@??>@@@A.A=@???A@AA@@A>@@:;;;;':?=?>A??4@@>:>@?@BCCCC:;9;B=@AC>@@A@@BBBCCCCBCA;;8;B@A>A@BABAAA=B@A;;7;BBBB@AB@;;:DAC>AA>ABC=AA???8?==999999(9@<???=B???A<?<<;;C>E===BDC?BBB@AAD?B>AAC9A::6:9>@AABBAAABBBDDCCCB?AA@CBC@A???@:=@@@=?9?@A@@
@ATNG8:02037:05011
GATGGTAGCTCTGCTCTGACTCGCGTACTCATTCGTTTCGGAAGAGACAGGTACGTTAATAGTTAATAGCGTAACTTCTTTTTCTTTGCTTTCGTGGTATTCTTGCTAGTTACACTAGCCATCCTTACTGCGCTTCGATTGTGTGCGTACTGCTGCAATATTGTTAACGTGAGTCTTGTAAAACCTTCTTTTTACGTTTACTCTCGTGTTAAAAATCTGAATTCTTCTAGAGTTCCTGATCTTCTGGGCAGACTCTCACACGCCTACCATCGAATGAGGTTAGTCT
+
AA@=@BDDB;66C@@ACJJCCCBBBBCBCC@@>?ABB=BB?B?CCAAAII@BCB;;89?AA>?7A>BBBBB;;29:299999'444(4:;;4;;;=9=5945:.45<><@?BBBAA@;;5:>?:@?CBAA@CBB?CBBB@CCC@A@DAAAAAABAAA=AAA?AB@D>AABAAACCC>B<;;;.:<A4:;BBB0CBBCC>B;<;BA@@>=8====,==>?B?B@CC@A@@;;:C@C?DBBAAB:;:MH?CBBBCCDDBCB??@B@CMF@CABBB??@@@=@?BCBCB
@ATNG8:02039:04983
GATGGTAGCTATACGTATATCTATGTACTCATTCGTTTCGGAAGAGTCAGGTACGTTAATAGTTAATAGCGTAACTTCTTTTTCTTTGCTTTCGTGGTATTCTTGCTAGTTACACTAGCCATCCTTACTGCGCTTCGATTGTGTGCGTACTGCTGCAATATTGTTAACGTGAGTCTTGTAAAACCTTCTTTTTACGTTTACTCTCGTGTTAAAAATCTGAATTCTTCTAGAGTTCCTGATCTTCTGGGATGTGTGCGCAGTGCCTACCATCGAATGAGGTTAGTCT
+
<<==@DFBBC=BBCCCCBBBBBBBBBBBBCAA=@BBB>CD@C?@AACCBB?AAB::79?BAAA3:6:?<;>00(/;06:>>>,///)7;>>9746>=@9:65@45:ABCDABCDCCEED?@@@@C?CC@@?BAA=AABB?CCC@AACCCBBBCCDCA?BBB?CC@D>AAC@@ACBC?C;;;;.<>B?BCDHD2CCBCC=BABABBAA@C@CCCC5A@@@B@BAED@BBB;;;DAC@BBECCC?BAAA9A000>AAABBBBBBE@BCB@CCCBB?BBCC?B?BFA@@
@ATNG8:01993:05030
GATGGTAGCTCACGTACGTCACACATACTCATTCGTTTCGGAAGAGACAGGTACGTTAATAGTTAATAGCGTACTTCTTTTCTTAGCTTTCTGTGGTATTCTTGCTAGTTACACTAGCCATCCTTACTGCGCTTCGATTGTGTGCGTACTGCTGCAATATTGTTAACGTGAGTCTTGTAAAAACCTCTTTTTACGTTTACTCTCGTGTTAAAAATCTTGAAATTTCTTCTAGAGTTCCCTGATCTTCTGGGATAGCGACGCGATATACTACCATCGAATGAGGTTAGTCT
+
:<;=?A@@;55<566=;;;>=B@CCB99599949=>@;@A=B:;;@BBDD@BBB@@<=<>@@=:@-0//:88=8833337&3;3::<AA9?7925/5771666;;:;;=8=::886=>:>CA3:5:888:9;:9=;=>:>>>??@???@?>>97/-)---(-9495699//.7553533555'5(/..666(5567708855557888+2888(2881798,76/696A8=<=55/55-59:222(,,,2,26882229A<=<>@A@BA;:6:>;;;;>>>@<@<@@@==
@ATNG8:01994:05033
GATGGTAGACACGTGTGCTCTCTCGTACTCATTCGTTTCGGAAGAGACAGGTACGTTAATAGTTAATAGCGTACTTCTTTTTCTTGCTTTCGTGGTATTTCTTGCTAGTTACACTAGCCATCCTTACTGCGCTTCGATTGTGTGCGTACTGCTGCAATATTGTTAACGTGAGTCTTGTAAAAACCTTCTTTTTACGTTTACTCTCGTGTTAAAAATCTGAATTCTTCTAGAGTTCCTGATCTTCTGGATAGCGACGCGATATGCGCTACCATCGAATGAGGTTAGTCT
+
:<==5::::99595;;;665>;:;BAAABCCC?ACCC?CD@D?BDBCBA@8:5;<=8<8:8><2;:>;;:;/0/75::;;;+6715222'299<6=<::.660/0//33.39999=>B:>>@1818<>:;;;=:>;;;=CBB=;;;>>>A@??==<085717;6<;>>>??>AAA3756676'67A5:;@?>/>>><=4<6659;;==<89<;<,<///=9=9>>;>ACB;;;=A<@@@AAA:==A=BB>>>==@@>>>@C>>>>AA@?;@AA@@<===?;?=AA@@@
@ATNG8:01996:05067
GATGGTAGTGTCATATGAGAGTGTGTACTCATTCGTTTCGGAAGAGACAGGTACGTTAATAGTTAATAGCGTACTTCTTTTTCTTGCTTTCGTGGTATTCTTGCTAGTTACACTAGCCATCCTTACTGCGCTTCGATTGTGTGCGTACTGCTGCAATATTGTTAACGTGAGTCTTGTAAAACCTTCTTTTTACGTTTACTCTCGTGTTAAAAATCTGAATTCTTCTAGAGTTCCTGATCTTCTGGGTGTATCAGCGAGTATCTACCATCGAATGAGGTTAGTCT
+
<<<>;=<<=====<<<CCCBBBBBDBBCBBBC7;<@@<@B@E@CBCBBAC@DDCCC@C@B@AA8;8;CA@AA?;@895>>>+69655>>8C>CB=A9<55@=>?@CCC?CBBCCDED<;;D?B?CCBBBBBC>ABBB@CBDBCBBBCBDCCCBCC>A@B?@A>A>AA@@@BDCDACBCCB3B5;5;<<;;*;BCCM?BBCBCBBBAB?CCBC0A@@AA;@=@B?BBCBBEK?@?@CDAA@@BBCD>CCCBBBBECCHEACCFCBB@BBBBB?BAAB8;6;BA@?
@ATNG8:01996:05072
GATGGTAGTGTGTCTCTGAGAGTAGTACTCATTCGTTTCGGAAGAGACAGGTACGTTAATAGTTAATAGCGTACTTCTTTTTCTTGCTTTCGTGGTATTCTTGCTAGTTACACTAGCCATCCTTACTGCGCTTCGATTGTGTGCGTACTGCTGCAATATTGTTAACGTGAGTCTTGTAAAACCTTCTTTTTACGTTTACTCTCGTGTTAAAAATCTGAATTCTTCTAGAGTTCCTGATCTTCTGGATAGCCGACGCGATATACTACATCGAATGAGGTTAGTCT
+
//772999;:>;5669977//////:444<5908BBB<;;658@;?AA@A<?B@BB?B?BA@@=A?BBBABC??C@ABBBB2@A=@@AB<;;;C4:6916=:;>@<<@;>@@@99:@299>:>>@@@C:99@=A:99?@A@BAB?@?>><<:598595:;<<88-3355<<==>8<<<<=0<7<99;;;9(9><>>*/0>::9@99:29994$4456<:=:>>9;87<///)/39///8>8:=?299:90*0/0///7798;::545;;;=8:<<=04.4:555
@ATNG8:02005:05034
GATGGTAGGTGCACATGAGTGTATCCAGAAGATCAGGAACTCTAGAAGAATTCAGATTTTTAACACGAGAGTAAACGTAAAAAGAAGGTTTTACAAGACTCACGTTTAACAATATTGCAGCAGTACGCACACAATCGAAGCGCAGTAAGGATGGCTAGTGTAACTAGCAAGAATACCACGAAAGCAAGAAAAAGAAGTACGCTATTAACTATTAACGTACCTGTCTCTTCCGAAACGAATGAGTACTGCGTCTCACTCTCGCCTACCATCGAATGAGGTTAGTCT
+
AAA<@DCC@BBBBCCCGCCCBABAD@BBB@@AACBA?B@BBCCCCC@CC@C@BCBBCBCB5C@CCCCDCCDAAA<?@ACJFL3CB@B>AAB:BBB@CCDDA@?999-9;>>=BBB>@@BBBBCCEIBBBCCCB@BBBD?BAABBBBA?C@CAA?ABBBBCBB>BBB@@@@BB>@@?477@A?;@==8999::*:>9;887AA@@?=C<A@@@=A<@@DDFACCCCCBB?B?CCC>BCC>AABCCBBBBBB@A@CCBCCBBCC?CCC@BAAAA=?A@@=A?BBEBB
@ATNG8:02009:05034
GATGGTAGTATCTGCACACTCTGTCCAGAAGATCAGGAACTCTAGAAGAATTCAGATTTTTAACACGAGAGTAAACGTAAAAAGAAGGTTTTACAAGACTCACGTTAACAATATTGCAGCAGTACGCACACAATCGAAGCGCAGTAAGGATGGCTAGTGTAACTAGCAAGAATACCACGAAAGCAAGAAAAAGAAGTACGCTATTAACTATTAACGTACCTGTCTCTTCCGAAACGAATGAGTACTGTATCTATGTGTGCGCTACCATCGAATGAGGTTAGTCT
+
:89:9==BBBCCCDGCAA<@<@CCCHDDD@AABBBC@B?BBC??@A>AA=C=@<=::999(9=ABBBBECBA@@:?>@ADDF5BB@B<GGC<ICG@CBBBCDA:98;>AE?BBB>AACCCCECCCBBBDBBC?BBBD@@B@BAAAB?B?B@@>ADAAABBB?BCCCBA?AB?CCC>BBBDE:>==8===<;.==:?>>>@D@@><A<A???;?;@ACBB?BBBBBBB@C?BBB>BCC?CCCCAAA@BBBAAA?@?ABB>>=??>><>B@@A<>B??<??BB???
@ATNG8:02013:05069
GATGGTAGCGCACACATAGATACAGTACTCATTCGTTTCGGAAGAGACAGGTACGTTAATAGTTAATAGCGTACTTCTTTTTCTTGCTTTCGTGGTATTCTTGCTAGTTACACTAGCCATCCTTACTGCGCTTCGATTGTGTGCGTACTGCTGCAATATTGTTAACGTGAGTCTTGTAAAACCTTCTTTTTACGTTTACTCTCGTGTTAAAAATCTGATTTCTTCTAGAGTTCCTGATCTTCTGGAGATATCATCAGCGAGCTACCATCGAATGAGGTTAGTCT
+
5:CA9=BDCBBBDCCCCBCCCCCBBC@@ADCC@BBBD>DC@B@CCCBBBD@BCBBC@B?AAAB@B@BCCCBBAAA;@@AAA,::68=@B=BBCCBCECACM=;;CCCC@BBCBBBCD@BBB?C@CCCBDCBC?CBCC?CCCCCBBBCCCBBBBCC?CBB=BD@D?@?BDDCBBB@CCDDD:B@C@BBCCC5CDDDD>AABCCCBBCC@DDDC2D@@ACCC>BB@CCBBBBD@D@AAACCC?AAC@BBCBBDBBBCCCCCBBBCCC?BB@A@?BBAA>A=BCABB
@ATNG8:02017:05075
GATGGTAGCGCATATCAGCGCAGCCCAGAAGATCAGGAACTCTAGAAGAATTCAGATTTTTAACACGAGAGTAAACGTAAAAAGAAGGTTTTACAAGACTCACGTTAACAATATTGCAGCAGTACGCACACAATCGAAGCGCAGTAAGGATGGCTAGTGTAACTAGCAAGAATACCACGAAAGCAAGAAAAAGAAGTACGCTATTAACTATTAACGTACCTGTCTCTTCCGAAACGAATGAGTACTATGTAGAGCTCTATACTAATCGAATGAGGTTAGTCT
+
B@@=?B;69>CBCCCCCCCCCCCCC=BCC@CCCCCC?A?BCCCCBB?BC?B@BABBBBBB5CFGGDCCCCCBB@9@A;;;;;*;B>@?BBB;CCC@CBBB@@A::5;@BC?CCD>ACCCCCBBBDCCCCCCC@CCCD?A???AA@C@D?BBB>BBCCCCCC?BBBAAA?BB=A@@487=@=89999====?.=@<@???B>>BB=B;????=B=@@CA@=@B@@@AC@C?BBC>BBB?BBBBBBAAACCBBBBB@@@@@@===B=BBAA:==>@=A:>A@@?
@ATNG8:02018:05035
GATGGTAGTATATCGCGTCGCTATCCAGAAGATCAGGAACTCTAGAAGAATTCAGATTTTTAACACGAGAGTAAACGTAAAAAGAAGGTTTTACAAGACTCACGTTAACAATATTGCAGCAGTACGCACACAATCGAAGCGCAGTAAGGATGGCTAGTGTAACTAGCAAGAATACCACGAAAGCAAGAAAAAAGAAGTACGCTATTAACTATTAACGTACCTGTCTCTTCCGAAACGAATGAGTACATAGATATACGTATAGCTACCATCGAATGAGGTTAGTCT
+
CABB@BBBCDCCAAABACCCCCCCC@BCD@BBCCCC?A?ACDBBBD@BB?B?BCAAADDE3B@CCBA@@BAAAA898;5555$5:5<9>>>0>;>:?5;;BBAAC?A?BC@BBB@BCCBCCCBA@@BBB@@A@CBBE9;;@??AAA==;<00,0>>=@:?=>?;9:/0)/;=:;:<B=:AA77551556787%/856///99===;?:>=@@<@<@@A??;?A???@B@F=AAA7@00)0:==A@??A===878<<<<>@@???;;7;===E:==>?5=5:8>>?
@ATNG8:02021:05060
GATGGTAGGCGTGTGAGAGTCTGCCCAGAAGATCAGGAACTCTAGAAGAATTCAGATTTTTAACACGAGAGTAAACGTAAAAAGAAGGTTTTACAAGACTCACGTTAACAATATTGCAGCAGTACGCACACAATCTAAGCGCAGTAAGGATGGCTAGTGTAACTAGCAAGAATACCACGAAAGCAAGAAAAAGAAGTACGCTATTAACTATTAACGTACCTGTCTCTTCCGAAACGAATGAGTACCTCTCAGACGCTCGTCCTACCATCGAATGAGGTTAGTCT
+
AA@@7;AB=@@;@D=BBCCBBBAB=6<B<:BCAA@A>A=;;:@??>?@@;?7?@@AAAAA2B?BCCABBCBBBB=BA99999(9>;>299929AA>B<7=>A@@@=B=:;5;8809=>??>>>????===>>=?BCC;>>>=::::5;=A@@;@A@@>>>@<@@@@CD?CB;?;@:AAAAD;D:849;;;;+;>:==>A>>>;;7;<<;99)/)/9::?<@@@@@??:=8;;;1:AA;??;A====@>>>>@@A==>BB>>;>AA=CAA<;7;A=<9<69<:;;
@ATNG8:02024:05079
GATGGTAGTGTGTCTCTGAGAGTAGTACTCATTCGTTTCGGAAGAGACAGGTACGTTAATAGTTAATATCGTACTTCTTTTTCTTGCTTTCGTGGTATTCTTGCTAGTTACACTAGCCATCCTTACTGCGCTTCGATTGTGTGCGTACTGCTGCAATATTGTTAACGTGAGTCTTGTAAAACCTTCTTTTTACGTTTACTCTCGTGTTAAAAATCTGAATTCTTCTAGAGTTCCTGATCTTCTGGAGATACACATGATACTCTACCATCGAATGAGGTTAGTCT
+
CCCC?BBBCC@@ACCCDCCBBBBBCECCABAA>ACCC>CD?C?BBCCCCCACCC9:9;@DCCC@J?CCCBBBBBA?AAAAA2AA=BBCC>BBDG@CCD@CC;;;CDDD@DDDBABCC@BBB@C@CCCCCCCB?BBBB?CBECCCBABAAACCCCC?BBC?BC@C???ACCCCDDACDDDD;C@C?BBBBB2BCCDJ;;:CBBBC@A@@BCBC5CCCBB?B@DD@BBBBCBB?B?BCCCCC@D@B@BBCCCBBBBBDCBAABBBBB?BBBBC==@@D@D?BBCBB
@ATNG8:02025:05033
GATGGTAGATATATGCACGCTCTACCAGAAGATCAGGAACTCTAGAAGAATTCAGATTTTTAACACGAGAGTAAACGTAAAAAGAAGGTTTTACAAGACTCACGTTAACAATATTGCAGCAGTACGCACACAATCGAAGCGCAGTAAGGATGGCTAGTGTAACTAGCAAGAATACCACGAAAGCAAGAAAAAGAAGTACGCTATTAACTATTAACGTACCTGTCTCTTCCGAAACGAATGAGTACATAGATATACGTATAGCTACCATCGAATGAGGTTAGTCT
+
<<=>@BCCCCBCCCCCCCBCCCBA@>ABC?CBBBBC?C@BBDAAAC?BB@B@A@@@@@@@.@=ABDBBBDCB@@8<9>AAAA2AD@C@CCC;CCGBCBBBBCA@@<A?AC?BBC@BBBBBCCCCCCCBBBBB?CBBD?AABBBAAB>B@BBB@BCBBBABB?CBBAAA@CC?AAA>??BFD>C;;5:<::;+<=9=888?A@@@=B=B???;@=BBCBB?BBBBBBB?B?CCA>CCC>A@BBBBCBB======AA@@@???????<?A@@@=>>>@=A;@>=>>
@ATNG8:02026:05068
GATGGTAGCGCACACATAGATACAGGTACTCATTCGTTTCGGAAGAGACAGGTACGTTAATAGTTAATAGCGTACTTCTTTTTCTTGCTTTCGTGGTATTCTTGCTAGTTACACTAGCCATCCTTACTGCGCTTCGATTGTGTGCGTACTGCTGCAATATTGTTAACGTGAGTCTTGTAAAACCTTCTTTTTACGTTTACTCTCGTGTTAAAAATCTGAATTCTTCTAGAGTTCCTGATCTTCTGGAGATATCATCAGCGAGCTACCATCGAATGAGGTTAGTCT
+
4444.44::A;:666<<<A@<<000)/9///::7;=>F>DC@C@CA@@C;;49:444.4.44::7=<A@BA@@;?@7;;>>>1>>9:9::388=9)//<6:<8<====@===<<0/00)/>?;A<@>>@=>>?2:9:>8>@A00000/777::<>:5655:>>;>:>566?<<;A9:5555&5.5.55555$5<999055<<;666;@;@@A@+@666<9<:>>9>995::B9B?BBB99:@A>B<;99999@>=>=000>0995=8<;;;>656>>7;7;;;;;
@ATNG8:02029:05047
GATGGTAGTGCGTGAGAGAGAGACCCAGAAGATCAGGAACTCTAGAAGAATTCAGATTTTTAACACGAGAGTAAACGTAAAAAGAAGGTTTTACAAGACTCACGTTAACAATATTGCAGCAGTACGCACACAATCGAAGCGCAGTAAGGATGGCTAGTGTAACTAGCAAGAATACCACGAAAGCAAGAAAAAAGAAGTACGCTATTAACTATTAACGTACCTGTCTCTTCCGAAACGAATAGTACTACTCTCAGAGACACACTACCATCGAATGAGGTTAGTCT
+
-/:<:=@ABCCA==BC???>>ECDC>CBB<<?AA<<:;?@;9///;67:1:;@@>>>>>>,=*/-6--/888891-/0;;;;*00,55:;<0@CC?CBAA?@=87)/)//)/9:)//445=;;;;>>>>?@@>A@@@>@???@BAB>B@C;;8:D???BBC?BAB???;>A?999>A@AAA:@;<8888888%8:49:9;==?;;7;<??AA5=8==@@??BCBBAAA?A=999,897/7;<<=<;=?@999B>>>AA>>8::AB=???@@;>AA@>A9??A9:
@ATNG8:02041:05069
GATGGTAGTGTGTCTCTGAGAGTAGTCTCATTCGTTTCGGAAGAGACAGGTACGTTAATAGTTAATAGCGTACTTCTTTTTCTTGCTTTCGTGGTATTCTTGCTAGTTACACTAGCCATCCTTACTGCGCTTCGATTGTGTGCGTACTGCTGCAATATTGTTAACGTGAGTCTTGTAAAACCTTCTTTTTACGTTTACTCTCGTGTTAAAAATCTGAATTCTTCTAGAGTTCCTGATCTTCTGGCTCTCGTAGACAGATACTACCATCGAATGAGGTTAGTCT
+
A?<<<===@@====<<<>BB@B;99??@@@C?BBBD>CC@C@CCDELBB?ACBBB?B=AA;;7::>A?@@@A9945@??A2@B?BAAD<@00/)//749=:995=;@;;;<ABBBD@CCD>A?ABBCCCA@=@BBB?CBDCCCBBDDCCDEBBA>ADD@BB>A?B@BB@AACFACCDFD8B4;4;;;;;*;A?AA.90A000???@<@@@@0AAACF@C?CB?AAAA@@@=??BCCCCC=??B>BCBBBBCCCCBJCBCBBBED?B??@C?BBAA?A?ABBAC
@ATNG8:01996:05111
GATGGTAGCAGACGTGACAGAGCGCCAGAAGATCAGGAACTCTAGAAGAATTCAGATTTTTAACACGAGAGTAAACGTAAAAAGAAGGTTTTACAAGACTCACGTTAACAATATTGCAGCAGTATGCACACAATCGAAGCGCAGTAAGGATGGCTAGTGTAACTAGCAAGAATACCACGAAAAGCAAGAAAAAAGAAGTACGCTATTAACTATTAACGTACCTGTCTCTTCCGAAACTAATGAGTACAGAGAGTACGATATGTCTACCATCGAATGAGGTTAGTCT
+
CBBB?;;B@A@@;@<<>><655554.4::.45:8885:59:<<===?BC?B?ACCCCACC2D>BBDDB???@B@896;;;;;$9<<<=CCC9CCCACCBCCBBAA=A?A@>AAB@BBBBBCDCGFIBBBBCC@DDBB?BBB?@???=B@BBC?BCCCCBBB@BBBBB@<@@=000*000:99+9::3:89888$/:57/./;9AA@:>:;;AA:>:=BDBA?BD@??BA?B?BBB=BAA;??C???B@A>>>?AACBA==>@@@???=>>=??;889>8=8==;;;
@ATNG8:02000:05114
GATTAGTCTCAGATAGTCTATAGTACTCATTCGTTTCGGAAGAGACAGGTACGTTAATAGTTAATAGCGTACTTCTTTTTCTTGCTTTCGTGGTATTCTTGCTAGTTACACTAGCCATCCTTACTGCGCTTCGATTGTGTGCGTACTGCTGCAATATTGTTAACGTGAGTCTTGTAAAACCTTCTTTTTACGTTTACTCTCGTGTTAAAAATCTGAATTCTTCTAGAGTTCCTGATCTTCTGGACGACGCGCACTGACACTACCATCGAATGAGGTTAGTCT
+
A@A<<<<<<>?99:>99;>>@ABBBBB@A@@BCCE>BB@B@@ABCCCC@CDB;;:9@CBCC=@<@969==<<<265<:?,9:443;>3?;>?<669?BA699@?>@@BBBC000<,00=:=:>@;:95>>:??;:8=;??B:00>00/9<<<=<085:;;7;0435599<:=7<9999&5.5555559$9@<@A499=00000//)////$/44493:3::7555;;<<8;455;<<=::>@<@BBA@@@???;;0<>000>>6:<=8717===;@=<=@@<
@ATNG8:02001:05091
GATGGTAGTGCGTGAGAGAGAGACCCAGAAGATCAGGAACTCTAGAAGAATTCAGATTTTTAACACGAGAGTAAACGTAAAAAGAAGGTTTTACAAGACTCACGTTAACAATATTGCAGCAGTACGCACACAATCGAAGCGCAGTAAGGATGGCTAGTGTAACTAGCAAGAATACCACGAAAGCAAGAAAAAGAAGTACGCTATTAACTATTAACGTACCTGTCTCTTCCGAACGAATGAGTACTATAGACTATCTGAGACTACCATCGAATGAGGTTAGTCT
+
ABA@=B@B@@@BAABHCCCFCBBCB<BBC@CEECBB@B?ABBBBBB>BC>C?BA?=<<<<,7=ABAABBBABAD>>>@BCBB5DB@C?BBB<BBB@AAABAAA;;7;=@?=@AA=@?CABBBCCDJCCBBAA?AC:::;BCBBBBB@C@BAC@CCBCBBCBACBB>???BB?????ABBA@;@98188888(6=9<677CA>AB3806955/55:AAAA@AAABABA<A=AA=@AB>A@BBCCCCA?>>>888?CCB???BBCC?CBBBB>AABB@E@BDBBD
@ATNG8:02003:05106
GATGGTAGCGAGCGAGTGTGTATACCAGAAGATCAGGAAACTCTAGAAGAATTCAGATTTTTAACACGAGAGTAAACGTAAAAAGAAGGTTTTACAAGACTCATGTTAACAATATTGCAGCAGTACGCACACAATCGAAGCGCAGTAAGGATGGCTAGTGTAACTAGCAAGAATACCACGAAAGCAAGAAAAAGAAGTACGCTATTAACTATTAACGTACCTGTCTCTTCCGAAACGAATGAGTACGATGAGATCTCGTGTGCTACCATCGAATGAGGTTAGTCT
+
444>.45<595<<<<=<=<</////579:5::===?494(3388=:@><=8A6;;955555$5;;;9/79:///;5///;===+<>:>:>>>2>CC?C;;;AAA;:7:=A@?B@?=?DDCCBCCBBBEBCABBABBBE>BABBB@AC=A=@::5;;;CCCAA>@@AAAC?BB@BAA?BBBDD>BAA>ABBBB3AB>????B>AAB=B:>=88085;=CCB?BBB@@@BAD>AAB=A@@=???@AABAA???BBBB@;;>>;;:===8;;87607:??=??ACC::
@ATNG8:02012:05089
GATGGTAGTGCGTGAGAGAGAGACCCAGAAGATCAGGAACTCTAGAAGAATCCAGATTTTTAACACGAGAGTAAACGTAAAAAGAAGGTTTTACAAGACTCACGTTAACAATATTGCAGCAGTACGCACACAATCGAAGCGCAGTAAGGATGGCTAGTGTAACTAGCAAGAATACCACGAAAGCAAGAAAAAGAAGTACGCTATTAACTATTAACGTACCTGTCTCTTCCAAAACGAATGAGTACTACTCTCAGAGACACACTACCATCGAATGAGGTTAGTCT
+
:?=><CDBCBBCCCDCECCCBBBBD>CCB?CCDCCC>@=@BBCBBD?BB?CB>@ABABBB3B>CCC@@@ABBBE>BA@AAAA0AA>@;@@@7ACC@CBCCCCC::7;?AA>ACC@CBAABCCDCBDCCBBBB@DCBB=>>BB>>?B>C?BCD@CCBBBBBB?BBBBA@>CD?>>>=@AFDF>B;;6:>>>?/>=;?777AA>>>:==??@?<A=AAC@@=?BBBBBB?B@BCC:BBC?BBDBBBCB?BBBBBBB?>>>@@AAAAA<AA???;>ABA?B?BBB??
@ATNG8:02021:05104
GATGGTAGCGCACACATAGATACAGTACTCATTCGTTTCGGAAGAGACAGGTACGTTAATAGTTAATAGCGTACTTCTTTTTCTTGCTTTCGTGGTATTCTTGCTAGTTACACTAGCCATCCTTACTGCGCTTCGATTGTGTGCGTACTGCTGCAATATTGTTAACGTGAGTCTTGTAAAACCTTCTTTTTACGTTTACTCTCGTGTTAAAAATCTGAATTCTTCTAGAGTTCCTGATCTTCTGGAGATACACATGATACTCTACCATCGAATGAGGTTAGTCT
+
@BAA?B<ACBCBCGJCCBBBCB;;:?===BBB>BCEE>CC@C@CCCCCFE@BBB@@=;:BBBA=B?CABCCA@AB?CBEFC3BA>AABB=BBBC?CCC?BC9;;ABBGBDCCDCDBC>BCE@C@CBCC:;:C@BBBB>BACCCDA@@BCACCCCC@BCC@BB?B@CBAAACCCC@BCDDD<C@C>;;<<<*;CCCD>BABBB@A@@@?BDCC3BBA@@=@>BC@CCBBBCC@CACCBCBB>@?C@CBBBBBCBBBBBBBCCFCCC>AAA@A>@ABA>B>ACBBB
@ATNG8:02024:05111
GATGGTAGGCACTGCGCACACATCCCAGAAGCATCAGGAACTCTAGAAGAATTCAGATTTTTAACACGAGAGTAAACGTAAAAAGAAGGTTTTACAAGACTCACGTTAACAATATTGCAGCAGTACGCACACAATCGAAGCGCAGTAAGGATGGCTAGTGTAACTAGCAAGAATACCACGAAAGCAAGAAAAAGAAGTACGCTATTAACTATTAACGTACCTGTCTCTTCCGAAACGAATGAGTACTATAGACTATCTAAGACTACCATCGAATGAGGTTAGTCT
+
A@@?8A<?=@@;;:5<<<<AA@BB>=BBF?;66;;;;8<8AAB996>:>>:>9>=473==>,=;?@:;@B<;@BC9749>>==1BB?B?CCC<CEF@BBBBBBC;<<;@DD@CCC?BBCCCCBBCDCBABBCC@BBBB>BBBBBBBB?BACAA>ABBCBCBB?CCBBB@?BB@??@>A=888-688178889+6>=@>>=@@@BA:>:>A@@<@=AABBC@BC??@CB?B?ABD=BBC?CCCCBB@BAA>>>>>=?B9959BBBCC?CCABB@CCBB?B;??BAA
@ATNG8:02032:05113
GATGGTAGTGTCATATGAGAGTGTGTACTCATTCGTTTCGGAAGAGACAGGTACGTTAATAGTTAATAGCGTACTTCTTTTTCTTGCTTTCGTGGTATTCTTGCTAGTTACACTAGCCATCCTTACTGCGCTTCGATTGTGTGCGTACTGCTGCAATATTGTTAACGTGAGTCTTGTAAAACCTTCTTTTTACGTTTACTCTCGTGTTAAAAATCTGAATTCTTCTAGAGTTCCTGATCTTCTGGGATGTGTGCGCAGTGCCTACCATCGAATGAGGTTAGTCT
+
AA@C@CBBBBBBBCCHCCCCDBCA@ABBCC@@=@BCC=CD@DACCCCCBB?BC@@@?B@CCCD?A?AB@@@@@=B>::;;;';@;<;@@9?@AB>CBC@CD;;;ABAA=CCCCCDGE<;;DAHGHEECCCAA?ACCB?CABACB@@@@@@BBBBC=@@@5;;=A6;;CCDDCBB@BDHHI;C=B>;;;;;*;A;;;0<;C;<;ECAA5;;;;*;@@A@?@@CCACCCCBBC?B>@@AAAA>;;0@9A0000@@@>BAB@@@@CCG@@@@A@9@>992:>@BBAA
@ATNG8:02033:05113
GATGGTAGCGCATATCAGCGCAGCCCAGAAGATCAGGAACTCTAGAAGAATTCAGATTTTTAACACGAGAGTAAACGTAAAAAGAAGGTTTTACAAGACTCACGTTAACAATATTGCAGCAGTACGCACACAATCGAAGCGCAGTAAGGATGGCTAGTGTAACTAGCAAGAATACCACGAAAGCAAGAAAAAGAAGTACGCTATTAACTATTAACGTACCTGTCTCTTCCGAAACGAATGAGTACGAGAGTCAGAGCAGAGCTACCATCGAATGAGGTTAGTCT
+
<<>??CCCCDBBBBDIDDCDGCCCC=CCB?ACCBBC7;69>??@::17>181899@@CCE5C?ABCCBA@::;;,:?99595$5>494;;9+9;;169<BAB@::89@CC?BBB?BBAABCCCCBBCCCCCC@DCBB?CCCCCBBC?C?BBB@BBBBCBCB@BBABBC@BB999@>@@BA@;@9:3:::::(9?9978BB;;>?7;8:@BA<?=@ABBB>BBBBBBD@C@@??9@@@;@?AAAABABAABABBBBBBBB99:@AD=@@@>>:>C@@>@?ABAAB
@ATNG8:02042:04504
GATGGTAGCTATACGTATATCTATGTACTCATTCGTTTCGGAAGAGACAGGTACGTTAATAGTTAATAGCGTACTTCTTTTTCTTGCTTTCGTGGTATTCTTGCTAGTTACACTAGCCATCCTTACTGCGCTTCGATTGTGTGCGTACTGCTCAATCTTGTTAACGTGAGTCTTGTAAAACCTTCTTTTACGTTTACTCTCGTGTTAAAATCTGATTCTTCTAGAGTTCCTGATCTTCTGGTAGAGCGTGCATATATCTACCATCGAATGAGGTTAGTCT
+
?AAB:>?;@;;===666???>?@><<;:?A>=80000*/;7?8@CCC@@@<?<<00)0)///95:+/5;@@A?AA:<<<;<$33,338;1=?9:79A;6?=6444===>BC8888994956.52:79//...26669,22:55525268:::55//..38805*227866798.52222&23832...&.3../'..95559777-552&233...25737>><<<>:>;>97///388:3==A>>>?<<<999;7978A>05///;566683949;::<
@ATNG8:02046:04495
GATGGTAGTATATCGCGTCGCTATCCAGAAGATCAGGAACTCTAGAAGAATTCAGATTTTTAACACGAGAGTAAACGTAAAAAGAAGGTTTTACAAGACTCACGTTAACAATATTGCAGCAGTACGCACACAATCGAAGCGCAGTAAGGATGGCTAGTGTAACTAGCAAGAATACCACGAAAGCAAGAAAAAGAAGTACGCTATTAATTATTAACGTACCTGTCTCTTCCGAAACGAATGAGTACGTGTGACGTACGTGACGCTACCATCGAATGAGGTTAGTCT
+
5569;=A@CCA;;<<=966BB:9;A>ABBABBBBBB=A=ABCCCCB@BC@C@A@@AABBC3C?BBCDCCCA987*9:;A???09925.55505<<?AA@@BBBBB@C@CD@C@@<@@:89@DDFDCBBDCCC?CCCC=>?AABBBB>B@C@A?ACBBBBBC?BBBBBB?BB??>?490000*00/)/8988,785<587???@B;?7:29@8<:<=A@?=?AAABCC@B@AA@;@::59ABBCBBBAB?@CBB@@><;;////99:99986577<=B>>9>>;35
@ATNG8:02047:04523
GATGGTAGGAGACACGTCGCACACGTACTCATTCGTTTCGGAAGAGACAGGTACGTTAATAGTTAATAGCGTACTTCTTTTTCTTGCTTTCGTGGTATTCTTGCTAGTTACACTAGCCATCCTTACTGCGCTTCGATTGTGTGCGTACTGCTGCAATATTGTTAACGTGAGTCTTGTAAAACCTTCTTTTTACGTTTACTCTCGTGTTAAAAATCTGAATTCTTCTAGAGTTCCTGATCTTCTGGTGTCGTCTATCATGTTACTACCATCGAATGAGGTTAGTCT
+
9;A><CBB?DCCBBBBBBABC;=;BAAACGCC@CBBB<AA=@?@BBEGBB@BD@@?<??ADCC?A=AAA??>@BB?<;;;;,=>37:AA<AAAA>A??<?C;?>BBBB?BBBA>ADD;?>><>=>>><;;=>=C@@@;>>>A>>>@AAA??>===;;;;<@@5:7;?>>>@@;;7:>@@@5A<@<@@AAA/@@BBB:@@@===A???=CCDD/B;:;A;?;?@<@AAA@??<?=>>>A>=:=@@<=>=@@@?>>AAA@@@:>>>?A<AA>>>;>>>E<@8;;A==
@ATNG8:02048:04506
GATGGTAGTACATGATAGACGACACCAGAAGATCAGGAACTCATAGAAGAATTCAGATTTTTTTAACACGAGAGTAAACGTAAAAAAGAAGGTTTTACAAGACTCACGTTAACAATATTGCAGCAGTACGCACACAATCGAAGCGCAGTAAGGATGGCTAGTGTAACTAGCAAGAATACCACGAAAGCAAGAAAAAAGAAGTACGCTATTAACTATTAACGTACCTGTCTCTTCCGAAACGAATGAGTACAGAGAGTACGATATGTCTACCATCGAATGAGGTTAGTCT
+
844434444<<<566=<==;665==86669555555.4.4:444<::.332823344444444"4333339998879188::AABA%@:87)///&///)////:888=5858B>CBB>BBBBBBABB@A@CEEAA?ACFD>BAAABCBB9?9?995:CDABBAB8>=87736<=;::>.5697;.::96;;<<9>%7725....3577(.)....).*.9=:<8<999@@@:@<:::-9<<8=?>:;00//;///=???@B@ABBBB=<7<<7974///3(.(.877.
@ATNG8:02055:04514
GATGGTAGCATCATGCATATCTCACCAGAAGATCAGGAACTCTAGAAGAATTCAGATTTTTAACACGAGAGTAAACGTAAAAAGAAGGTTTTACAAGACTCACGTTAACAATATTGCAGCAGTACGCACACAATCGAAGCGCAGTAAGGATGGCTAGTGTAACTAGCAAGAATACCACGAAAGCAAGAAAAAGAAGTACGCTATTAACTATTAACGTACCTGTCTCTTCCGAAACGAATGAGTACGTGTGCGACGTGTCTCCTACATCGAATGAGGTTAGTCT
+
ABBB9A;;<=BBB666>C>=@@<9905<<;<DDBAB?@=?AA:::?=9909:997BB>?=+=?AABBBCAA999,:=@@??>0>?=@5;;;6;DDACACAEBBBC?@?AC@CCC>@ABBBCCCCCBCBDDBC@BA@A>A@@?C@??=@@CAB@BBCCCCCB?BCCBAA?BB?999@BBBFD=B??9?@@@@2=@=B???A?==<8=;>?>?:=:>ABBB@AAABBACAC@BBB>AAA=9::ABCBBAB?::9A@A;;;@@@=@@@@@?>>;>@>><><?CCCC
@ATNG8:02056:04520
GATGGTAGGCACTGCGCACACATCCCAGAAGATCAGGAACTCTAGAAGAATTCAGATTTTTTAACACGAGAGTAAACGTAAAAAAGAAGGTTTTACAAGACTCACGTTAACAATATTGCAGCAGTACGCACACAATCGAAGCGCAGTAAGGATGCTAGTGTAACTAGCAAGAATACCACGAAAGCAAGAAAAAGAAGTACGCTATTAACTATTAACGTACCTGTCTCTTCCGAAACGAATGAGTACACACTCTCATATGACACTACCATCGAATGAGGTTAGTCT
+
;48:055;79945999955555555)5::5<BBEBB>@999B=C@@<<<7=8<<9933333#3288:::;:555=177555555#5<8>9@@>0>6616;;9:<6-.)-(-5(--:479446;99=954449983::9:6999;::::6@:999000>0000+/=>>9;6//(//83///891722,2888;*55/775699<;<:<8<9<=:>=??BBB=??BBBBA=?5899+37717==<==777557:8./...66788===8==<<<63338384/////
@ATNG8:02056:04526
GATGGTAGCGAGCGAGTGTGTATACCAGAAGATCAGGAACTCTAGAAGAATTCAGATTTTTAACACGAGAGTAAACGTAAAAAGAAGGTTTTACAAGACTCACGTTAACAATATTGCAGCAGTACGCACACAATCGAAGCGCAGTAAGGATGTCTAGTGTAACTAGCAAGAATACCACGAAAGCAAGAAAAAGAAGTACGCTATTAACTATTAACGTACCTGTCTCTTCCGAAACGAATGAGTACGATGAGATCTCGTGTGCTACCATCGAATGAGGTTAGTCT
+
D;;6<=>DEBBCB@@A;;9;CC;<;?BBA@BEBBBB>@<@@AAACB>BB>@=@ABBBCCC3C?AACCCC@@@@@;ACABBCC1@AAD@KMJ<=<;9;CBBBBBCC@B?AA@BBA>BAAA@@@@BDDCCCDAA?ACBB@A?@@BB:::<@CBBCAAAACC;;8;BAAAA?CC@CCC99:BCD<AAA?BEEEC3AB?CFBCCBBBCAB@BCCD@C?BBCCD@BBBBBBC@C@CCC>BAA69:?@BAAAB??@BDBDB999AA989AA=AB;;;<@BDB?B>@AC;;
@ATNG8:02066:04526
GATTAGTAGTACACTAGTCATACCAGAAGATCAGGAACTCTAGAAGAATTCAGATTTTTAACACGAGAGTAAACGTAAAAAAGAAGGTTTTACAAGACTCACGTTAACAATATTGCAGCAGTACGCACACAATCGAAGCGCAGTAAGGATGGCTAGTGTAACTAGCAAGAATACCACGAAAGCAAGAAAAAAGAAGTACGCTATTAACTATTAACGTACCTGTCTCTTCCGAAACGAATGAGTACTGTATCTATGTGTGCGCTACCATCGAATGAGGTTAGTCT
+
AAA?BBCCCCCCCCCCHCCB;;;@CFD@DCCCBB@BACBCCCCD@BB?B@FCC@@@@@2A?BCCCCCCCBB?6?>:;::99%:C>C@CCC<CCCBCCBCCCCBB?B@CEACBB>AACCFDCCCBBDCDBBC?CCBB<??BB>>?B>B?CAA?ABBBCCCC?@@@BBC@CC?999499999,9::7888888%/;7;///@@CAB9=:>ABB:>:=@CBD?BBCBB??8<;999,9<<8>CEFCBBBBCBBBCB@@@@>>>??@AA<@@@@@<ABBB?B>AC999
@ATNG8:02067:04527
GATGGTAGGACGAGCGTCTGAGAGGTACTCATTCGTTTCGGAAGAGACAGGTACGTTAATAGTTAATAGCGTACTTCTTTTTCTTGCTTTCGTGGTATTCTTGCTAGTTACACTAGCCATCCTTACTGCGCTTCGATTGTGTGCGTACTGCTGCAATATTGTTAACGTGAGTCTTGTAAAACCTTCTTTTTACGTTTACTCTCGTGTTAAAAATTTGAATTCTTCTAGAGTTCCTGATCTTCTGGGTCTACGCTCGTCGCGCTACCATCGAATGAGGTTAGTCT
+
55<>:>BD@BCBBBBB?@@BBBBC@DBBBBBC@BBCC>CC@C@BBCBCCD@CCCCC@B?CDDC=B@CDBCAABBA;>>>@>,@B=B@A@;@CBB?CBB>BC=@ABCCG@CCBBBBCC?BBC@CAFA@@@CCD?CCCD<@@CDDBBAABDDDB@@@?BCC?CC?C?AACBBBCCCACCCCC:B>B9;;:;:*;BBCF>BCCCDBBB@@=@A@A0BB=BD@C@BB>@@CCBBB?B@BCB@@@=AAAA;@@@BBBDDBBBBCBBBBBC@CCBBB?AAAB@B?BCA@@
@ATNG8:02076:04484
GATGGTAGCGAGCGAGTGTGTATACCAGAAGATCAGGAACTCTAGAAGAATTCAGATTTTTAACACGAGAGTAAACGTAAAAAGAAGGTTTTACAATACTCACGTTAACAATATTGCAGCAGTACGCACACAATCGAAGCGCAGTAAGGATGGCTAGTGTAACTAGCAAGAATACCACGAAAGCAAGAAAAAAGAAGTACGCTATTAACTATTAACGTACCTGTCTCTTCCGAAACGAATGAGTACGTGTGCGACGTGTCTCCTACCATCGAATGAGGTTAGTCT
+
59<=?BBBBCC@?@BBCCCBBBCBB@CCD@CECC@@>@=AABBAAA?AA<?>ABCBBBBB5C@CCCCCCCDBBB=ABBBCCD5CC@C?BBB:BCD@CCCCCCC??>@@DD@CCB@CCB??@CDCCBCCCCCC@DCCC@CCBBBBAA?B@CBB@BCCCDCCD?BBBCCB>BB@??>288877)::99999999%9<<>948BBCA?8:88<AA3859ACCC@CDCCBA@;<<<<<5<00-0AA@BBDBBBAAABBBAAABBBA<ACC??@<==<AAAA<@;@C???
@ATNG8:02076:04529
GATGGTAGCTCACGTACGTCACACGTACTCATTCGTTTCGGAAGAGACAGGTACGTTAATAGTTAATAGCGTACTTCTTTTTCTTGCTTTCGTGGTATTCTTGCTAGTTACACTAGCCATCCTTACTGCGCTTCGATTGTGTGCGTACTGCTGCAATATTGTTAACGTGAGTCTTGTAAAACCTTCTTTTTACGTTTACTCTCGTGTTAAAAATCTGAATTCTTCTAGAGTTCCTGATCTTCTGGGTGTATCAGCGAGTATCTACCATCGAATGAGGTTAGTCT
+
?AB?666===CD@A<C966CC;;;CCBBCCCHGBBBD>BB@B@BBBBBBB?BCCCC@C>??BF@B@BBBBBBBCC@CCCCC3CC?BBCD=DCA@=@BB<BB598?GDD>ABBB?>=><A<<:<9=?@@A@@A<?@@A8;:@@???@@@?@@:;9>;?<=:>D;?<;;;B>>>==8;<=<=3<<>:;6677)6<767+//;///=?=>18785'296559>7>?<===A>>>=A<>>::;>5;;>>7>?>BBKAA>;;<??BBB??<>>>>A<@@>><>=@@>>>
@ATNG8:02042:04531
GATGGTAGCTATACGTATATCTATGTACTCATCTTTCGGAAGAGACAGGTACGTTAATAGTTAATAGCGTACTTCTTTTTCTTGCTTTCGTGGTATTCTTGCTAGTTACACTAGCCATCCTTACTGCGCTTCGATTGTGTGCGTACTGCTGCAATATTGTTAACGTGAGTCTTGTAAAACCTTCTTTTTACGTTTACTCTCGTGTTAAAAATCTGAATTCTTCTAGAGTTCCTGATCTTCTGGCTCTCGTAGACAGATACTACCATCGAATGAGGTTAGTCT
+
<@@=@BDC?A;BA@ABCCGEAAACBBA@ABCCBBB=AA>A?;;;CDCCACC;::?B=BABB<?<?BBBCCBCB?A@@@@.>=<@=;;78=@C?BBC?BB>@?BDCC?BCCDAACD?B@B>B@BB>B>>>><>>=C=B@@>>==>CD@=>=>>>5;;=8=<8=<>>>@@???B6::===/=:>:=::::,:>;;;-//669<<AAA<<<<<,;///@7=9AD:>>==@@@=B=AA>::>///:6:==9>>B>>>>>B?>=><<<8::;==9=?@@<@=??>>=
@ATNG8:02048:04544
GATGGTAGTGTCAGTGCGCGTCGTCCAGAAGATCAGGAACCTAGAAGAATTCAGATTTTTAACACGAGAGTAAACGTAAAAAGAAGGTTTTACAAGACTCACGTTAACAATATTGCAGCAGTACGCACACAATCGAAGCGCAGTAAGGATGGCTAGTGTAACTAGCAAGAATACCACGAAGCAAGAAAAAGAAGTACGCTATTAACTATTAACGTACCTGTCTCTTCCGAAACGATGAGTACTGTATCTATGTGTGCGCTACCATCGAATGAGGTTACGTCT
+
BBBB>A?BBGCCCCCCIBA;:6<@A>;<;@;:;CBA=C:;8;BA@<@@=@=@@?@?CCF2B?BBBCC???A@@8>?:::::(9<8;9===1B=B>B?=;=C>>>5;5;=7==>5;;=;;;A??>;;;===?<888A==888888>5;5:@@;@?>>>===9=>==997:D?AB@=;6//(/5:2/6555'55-59:;<;=;:3:7;=;;5;:==A@A=@@@@>>>=D:?=@6=000@>=085<;99><=::>878>>79@@A<>>@@@<??==8=8888=78
@ATNG8:02049:04563
GATGGTAGCACGACACGACGATGTGTACTCATTCGTTTCGGAAGAGACAGGTACGTTAATAGTTAATAGCGTACTTCTTTTTCTTGCTTTCGTGGTATTCTTGCTAGTTACACTAGCCATCCTTACTGCGCTTCGATTGTGTGCGTACTGCTGCAATATTGTTAACGTGAGTCTTGTAAAACCTTCTTTTTACGTTTACTCTCGTGTTAAAAATCTGAATTCTTCTAGAGTTCCTGATCTTCTGGGATGTGTGCGCAGTGCCTACCATCGAATGAGGTTAGTCT
+
CBCC@CCEBCCA;@CCCCC;9:BDEFCCCCBC@BCCB=BC@B?CCCCCCC?BBBCC?C@CCBB?B>BBBABCCBB8?==>=,;A=?>>>:?98:?AAA>BC?A@ACAA>ABBBA>>A;A>>:?;<<<><<<@:@AAC49;>>?>>>>ACAA;<<A:>@>;@@:>:>@@@@C==>:A????3>9>899777)9=<<<5=:99:;AAA=06767(8<==@<@<@@;A@@@AAA<A<AAA?>=988<>4=///@66:>>A@@AB<A@@<>>>>B<@@@@<A=B@???
@ATNG8:02052:04534
GATGGTAGAGTATCATGTGTATCTCCAGAAGATCAGGAACTCTAGAAGAATTCAGATTTTTAACACGAGAGTAAACGTAAAAAGAAGGTTTTACAAGACTCACGTTAACAATATTGCAGCAGTACGCACACAATCGAAGCGCAGTAAGGATGGCTAGTGTAACTAGCAAGAATACCACGAAAGCAAGAAAAAGAAGTACGCTATTAACTATTAACGTACCTGTCTCTTCCGAATCGAATGAGTACTACTCTCAGAGACACACTACCATCGAATGAGGTTAGTCT
+
BA@?<@ABBBCDDCCBBBCCCCCCC?BBB?BBBBBB?A@CCBBBCC?CC>@<?A@@>@@@1A@DGCCCCBBCDL>CACACCC5BB?B>AAA9ABB@CCCEDBBAA=A<@@=ABB<?>CBBBBBCEDDBBBDC?CAAA?B?@?@ABC?EAEBB?BBDCCCCC@BABABB@@B;AA@388<<<3=>=;:::::(9@>B??;AA???7:7:A@A7:7:@CCCACBBBBCC=A=@@<@CAA?BCAAABBBCCCCCC@AABCCCCAABBB@BABBC@9;:C@B?BAB??
@ATNG8:02052:04556
GATGGTAGTATCTGTCTACGAGAGCCAGAAGATCAGGAACTCTAGAAGAATTCAGATTTTTAACACGAGAGTAAACGTAAAAAGAAGGTTTTACAAGACTCACGTTAACAATATTGCAGCAGTACGCACACAATCGAAGCGCAGTAAGGATGGCTAGTGTAACTAGCAAGAATACCACGAAAGCAAGAAAAAAGAAGTACGCTATTAACTATTAACGTACCTGTCTCTTCCGAAACGAATGAGTACTATAGACTATCTGAGACTACATCGAATGAGGTTAGTCT
+
CCAB<AECCBBBBCCCDDCBBBBBB?BCC?DBBB??;>=@@ABBBC@CF<>>>BBABBBB3C@BBBBBBCBAAA<A=?@AAA3BC@C@CDD<CCCACDBBBBCBB?B>AA?ABC>BBBABBFDDDBBBCCCC@CABB?B@@A@@@B?D?C?@>@CCCBCCD?AAA@??@B@;@@@,00===50/7199::::'6:6:///;=@??;?=B@??;?=BBC@@>@CBBBBC?B?BBB=B@@=@@@@BBBA@ACBAC@>?ABBAAABBCBBBAAA?@@@A=A=AA???
@ATNG8:02059:04547
GATGGTAGCGAGCGAGTGTGTATACCAGAAGATCAGGAACTCTAGAAGAATTCAGATTTTTAACACGAGAGTAAACGTAAAAAGAAGGTTTTACAAGACTCACGTTAACAATATTGCAGCAGTACGCACACAATCGAAGCGCAGTAAGGATGGCTAGTGTAACTAGCAAGAATACCACGAAAGCAAGAAAAAGAAGTACGCTATTAACTATTAACGTACCTGTCTCTTCCGAAACGAATGAGTACTGCGTCTCACTCTCGCCTACCATCGAATGAGGTTAGTCT
+
45:>:>CBBCCBBBBBBCCCCDCBB@CCC?BCBBAC?A=AABBCBB?BC?B@B?A@>>>>,A=BCDBBBCBCCB=CBBBCCC5CC@C=AAA=BCDBCBBBCCBBA?C?BB?CCC<@>BBCBBBBBBFC@AADAFDBA<@@@A@AAC?B@CA@?@CCCBCCC@AAA@@B@DE>??==???>=6>?=9<@@@@2AB?B:99BCBCB:>:>@AA9=:>?BBC?BBCCB@@<@=AAA<BAA>AAACCCCCAAACCBBBBBCDABA@CBB?BBBBB=ABBC?C?CCBCB
@ATNG8:02060:04558
GATGGTAGCTCGCTGATGATATCTCCAGAAGATCAGGAACTCTAAGAAGAATTCAGATTTTTAACACGAGAGTAAACGTAAAAAGAAGGTTTTACAAGACTCACGTTAACAATATTGCAGCAGTACGCACACAATCGAAGCGCAGTAAGGATGGCTAGTGTAACTAGCAAGAATACCACGAAGCAAGAAAAAGAAGTACGGCTATTATCTATTAACGTACCTGGTCTCTTCCGAAACGAATGAGTACGTGTGACGTACGTAAGCTACCATCGAATGAGGTTAGTCT
+
///9)//6666-//779@>>;;<994;55.5544558<8::;43-38-33-/)////6;;;+;8::==<;;:333(3744444$5:.516>>0@>><E@>995=::2::=<8<<8.554==;;;;955=???B@@@?C8:9BA?@897;@CAB?BCA@A::98<===>>>??<?@<39933,399255??>+9<3976//(/57899=;;;=3735./772./)/88<>:>:==<4==<8<<===A@;;:<8=@0000;;=4>=A>=7=///9)///75;6788:3
@ATNG8:02065:04537
GATGGTAGCGCACACATAGATACAGTACTCATTCGTTTCGGAAGAGACAGGTACGTTAATAGTTAATAGCGTACTTCTTTTTCTTGCTTTCGTGGTATTCTTGCTAGTTACACTAGCCATCCTTACTGCGCTTCGATTGTGTGCGTACTGCTGCAATATTGTTAACGTGAGTCTTGTAAAACCTTCTTTTTACGTTTACTCTCGTGTTAAAAATCTGAATTCTTCTAGAGTTCCTGATCTTCTGGGTCTCTCTCTCACGCACTACCATCGAATGAGGTTAGTCT
+
>@>?<?BCCCCCCAAACCCBCCCCBB@@@CAA>ABBC=BB?B?BBCCCBB@BCCCB?B?CCCC>B?CCCCBBBBB=@AAA@2CC@BACD>DEBB@CCC?CD;;:BCCD@BEDCCCCC?BBB?B?CDDCCBBB?BBBD?CCBBCBBBCCCCCBBAB?CBB?BD?B?ABCCCCCCC@B??@@7?=A=>@@@@1@DDDD<AACCCCEBBB?DDDD2BBCCC?B?BC@CCBCCCC@C@@@ABBD?BBBD>CCDCBBBACCBBCCCCCCB?CBBBC@CB??<??ACBBB
@ATNG8:02068:04537
GATGGTAGTAGTACACTAGTCATACCAGAAGATCAGGAACTCTAGAAGAATTCATATTTTTAACACGAGAGTAAACGTAAAAAGAAGGTTTTACAAGACTCACGTTAACAATATTGCAGCAGTACGCACACAATCGAAGCGCAGTAAGGATGGCTAGTGTAACTAGCAAGAATACCACGAAAGCAAGAAAAAGAAGTACGCTATTAACTATTAACGTACCTGTCTCTTCCGAAACGAATGAGTACTACTCTCAGAGACACACTACCATCGAATGAGGTTAGTCT
+
===9<@:>;;5;;=BFJJJCCBBBB@BDC@CCBBBC?C@CBCCD;;;;D?B>A@AABDDD2DABAABCMICBCD=B@@@AAA3BC?C>BBB<BCD@CCBBCCCBB?C@BC@CCC>A@@ACAABDDCCBCCDD?CAA@?BBA?AB??<@@B@@=@B??@CBD?ABDBAB?CB>???;????<8?><7::;;;.;?=B===@BBBB6758?AA9=:=>A@A@C?@?BBB>A=:::,9@@=@BCDBCBCBBAAABBB???@AA>==??=BCCAC=AC::4::?@@AA
@ATNG8:02069:04554
GATGGTAGAGAGAGCTCTCTCATCGTACTCATTCGTTTCGGAAGAGACAGGTACGTTAATAGTTAATAGCGTACTTCTTTTTCTTGCTTTCGTGGTATTCTTGCTAGTTACACTAGCCATCCTTACTGCGCTTCGATTGTGTGCGTACTGCTGCAATATTGTTAACGTGAGTCTTGTAAAACCTTCTTTTTTACGTTTCTCTCGTGTTAAAAATCTGAATTCTTCTAGAGTTCCTGATCTTCTGGTGAGATATGCATGATGCTACCATCGAATGAGGTTAGTCT
+
CDDC@CBBBCBBCCCCBCBCCECCCBCCCCCC@BBCD>DD@C?BBCBBBB@BBBCC?C=:;9B:D:BBBABBBBB?@@A@A2@A>CDDC=AA@B?BBB=AD5999BCC@BBACAA@@:???:?;??A<<>>?;AA@@<@@A@::;>>@ACA;;;@<>>>:??<A;@===AA@A@<?????5?=C<????>?'<=///*/9///://7-7766'277784>5>C6?>>>@AA<>;>BBA@@<???<?@@?:;;A>>>>>>=<<<::3:<<::5;>?>;@<>>>AA
@ATNG8:02070:04539
GATGGTAGCTCACGTACTTCACACGTACTCATTCGTTTCGGAAGAGACAGGTACGTTAATAGTTAATAGCGTACTTCTTTTTCTTGCTTTCGTGGTATTCTTGCTAGTTACACTAGCCATCCTTACTGCGCTTCGATTGTGTGCGTACTGCTGCAATATTGTTAACGTGAGTCTTGTAAAACCTTCTTTTTACGTTTACTCTCGTGTTAAAAATCTGAATTCTTCTAGAGTTCCTGATCTTCTGGTGAGATATGCATGATGCTACCATCGAATGAGGTTAGTCT
+
5:B=9=CCC;6;CDCCGE@BBBBBBCBBBBDDAICFH?CC@B>B@@@@BB?BCA<<=@000>?=?:?@AAA>><@?>==>?.=@?BBBC=BCCE=??B@BC?BABBDH@BBBAA>@A=@@A<A=AAA;;;==>DAAA6::BA@@@?<<<;=///=167>=CB=C=?>>ABAAAD<@===</=7=:=>>>=/=<<=>9>>>BAA??>>8====+=;;;?;>:===A@@@@??=D=AAA@@@;??A<@@<<<A@@@@@=>=99968838///;59:>>;><@@??>
@ATNG8:02070:04544
GATGGTAGTGTGTCTCTGAGAGTAGTACTCATTCGTTTCGGAAGAGACAGGTACGTTAATAGTTAATAGCGTACTTCTTTTTCTTGCTTTCGTGGTATTCTTGCTAGTTACACTAGCCATCCTTACTGCGCTTCGATTGTGTGCGTACTGCTGCAATATTGTTAACGTGAGTCTTGTAAAACCTTCTTTTTACGTTTACTCTCGTGTTAAAAATCTGAATTCTTCTAGAGTTCCTGATCTTCTGGGTCTCTCTCTCACGCACTACCATCGAATGAGGTTAGTCT
+
55<>;?DDBBCBBCBBCBBBBDCCBBBBBD??=?BFF=BB?B?BBBBCDD?DDABB?D?DAAA?D?ECCEBBBDD?CBCCC1CC?BBBD>CBBB>BBB>AC9:9CECE@CCCCCCCB?BCC?C@DCCDBBBB?BBBB?CBBBBBBCCCBBDBBBA?BCC?BD?C?BBCBBBBBC@CCCCC;C=A=?@?@?0>CCEC>CCDCFDCCBB?BEFD5BBBBD@A@BC@CCCBBBC@D@CC@BBD?ABCC>CCCCBBBCBCCCBBCBCCC@CCBBB@BBBB@A>BBB??
@ATNG8:02071:04570
GATGGTAGCGCACACATAGATACAGTACTCATTCGTTCGGAAGAGACAGGTACGTTAATAGTTAATAGCGTACTTCTTTTTCTTGCTTTCGTGGTATTCTTGCTAGTTACACTAGCCATCCTTACTGCGCTTCGATTGTGTGCGTACTGCTGCAATATTGTTAACGTGAGTCTTGTAAAACCTTCTTTTTACGTTTACTCTCGTGTTAAAAATCTGAATTCTTCTAGAGTTCCTGATCTTCTGGTCTACTACACTGTACTCTACCATCGAATGAGGTTAGTCT
+
9;A=8=BABBBBBABBCCCCCFBBCCCBBC@@=@BA?BD@C@CCCCDCD=AABBB@C@BCBB?B@BBBDBBCDD?ACCCA2@@;??BB>BECF@CJFBGG;;;AFCH@CCDDDCDD@BBC?C@CCCCBBBD=BBCC?AAACCCCBBBDDCCAAA?BBB@CC?C?BBCDDBBCC@A@@@@7@=B>BCCFC5CCCCC>CBCCCCCBBD?DDDD3CBBBC@CACD=ABCDDAA=@@BBBCCC>@@C@DCCBCCCCBBCCCCCCBBCC@CBBBB?AAAB@B?BC@@?
@ATNG8:02073:04532
GATGGTAGACACGTGTGCTCTCTCGTACTCATTCGTTTCGGAAGAGACAGGTACGTTAATAGTTAATAGCGTACTTCTTTTCTTGCTTTCGTGGTATTCTTGCTAGTTACACTAGCCATCCTTACTGCGCTTCGATTGTGTGCGTACTGCTGCAATATTGTTAACGTGAGTCTTGTAAAACCTTCTTTTTACGTTTACTCTCGTGTTAAAAATCTGAATTCTTCTAGATTTTCCTGATCTTCTGGATAGCGACGCGATATACTACCATCGAATGAGGTTAGTCT
+
AA@C@CAA@CCBBBCAAAACBBBCDCBBCCCCABBCC=DD@C?CAAAA@@;:<<<<9=9====9=7=>?>A=;;>69877*3;6=;893:@@@?BB@=@C:><>AAA?>>??>>>><>>><><??D==;:A;@@@A8<=>888;;AAAAA;97718::4:=8==@@@@@AA??;>;;;:/:9=987766(/<---)------9:9=3;9:9+7<>??=A<??<><<:////(/)//;::60:::5//.555879<;===@@??==:===??<?@AA<>;>A>=>
@ATNG8:02084:04539
GATGGTAGTACATGATAGACGACACCAGAAGATCAGGAACTCTAGAAGAATTCAGATTTTTAACACGAGAGTAAACGTAAAAGAAGGTTTTACAAGACTCACGTTAACAATATTGCAGCAGTACGCACACAATCGAAGCGCAGTAAGGATGGCTAGTGTAACTAGCAAGAATACCACGAAAAGCAAGAAAAAAAGAAGTACGCTATTAACTATTAACGTACCTGTCTCTTCCGAAAACGAATGAGTACTGCGTCTCACTCTCGCCTACCATCGAATGAGGTTAGTCT
+
:://+/:?CCCCBCCBAA@CBC;;;<A?B=BA@;;:9=;=@@<?@@>A@=B?ABCCCCGG5C@CCCDCBABCCD>D?:99:*;@=A5;;<-<BB=ABBBCCBCA?A?::6;AA=AABBCBBBBCDDDCBBB?BDBB?BCCCCCBB?C@EA@?ACBCCCBB?BCCA@@<::3999399@AAC9>?@;=<=<=<=#<@=A999AB@:6*/+/:;;)/+/:B@B<BBAAA;;5:5;;;;-;?>=:;:BCBBCBBBBBBBBBBCBA;;5;;;5::77=;9:;@?B?BC?AA
@ATNG8:02090:04572
GATGGTAGCTATACGTATATCTATGTACTCATTCGTTTCGGAAGAGACAGGTACGTTAATAGTTAATAGCGTACTTCTTTTTTTTGCTTTCGTGGTATTCTTGCTAGTTTACACTAGCCATCCTTACTGCGCTTCGATTGTGTGCGTACTGCTGCAATATTGTTAACGTGAGTCTTGTAAAACCTTCTTTTTACGTTTACTCTCGTGTTAAAAAATCTGAATTCTTCTAGAGTTCCTGATCTTCTGGAGATACACATGATACTCTACCATCGAATGAGGTTAGTCT
+
4:::.45?>?;=BCAAABBDCCCCCCC@AAEC=B;;;7:A=B?CBDDCCD?@AAAB@C@CDCC?C<??BC?>@BE@CBBBBBAA"@739(399<8BBB?BC488::865'277>@@CC?B??=??@@///./94;=AA7;;;;>>B>>=856:76;:;8><>@<A=C?;856922,267;;.;6=557757'57252,2788255<98189875$577;;6<633.3<3359939377:ABA8;;C@CC=87866///5:99;>@@?:999;;5:7;;.606<977
@ATNG8:02046:04598
GATGGTAGACATATCGTACTCTCTGTACTCATTCGTTTCGGAAGAGACAGGTACGTTAATAGTTAATAGCGTACTTCTTTTTCTTGCTTTCGTGGTATTCTTGCTAGTTACACTAGCCATCCTTACTGCGCTTCGATTGTGTGCGTACTGCTGCAATATTGTTAACGTGAGTCTTGTAAAACCTTCTTTTTACGTTTACTCTCGTGTTAAAAATCTGAATTCTTCTAGAGTTCCTGATCTTCTGGTATACACACTCGCTCGCTACCATCGAATGAGGTTAGTCT
+
44<>;@DCCCBCCCCCCEECCCBBBCCCBABC@CBBB<BB=?=ABBBCDD@BBBBA>A?BBCC?C?AAAC@@@37,37777)594<7//)/00/4>//03@<<=??:;5:>===>>=<A>><>=>>>===@@=A@@A;@@A@>>>@@B>>>:;;?<?AB=>>;><@@@AAAAAC=AA=AA5B<>955555'6:::;6>A>@@@AAAA<AAAA/A@>>><A<AC=CAAA===<A=BA>>;;7;AA;???>>>>>>CAA>==C;;<A;@;;=A7;>?@=A=A?AAA
@ATNG8:02047:04595
GATGGTAGCACGACACGACGATGTGTACTCATTCGTTTCGGAAGAGACAGGTACGTTAATAGTTAATAGCGTACTTCTTTTTCTTGCTTTCGTGGTATTCTTGCTAGTTACACTAGCCATCCTTACTGCGCTTCGATTGTGTGCGTACTGCTGCAATATTGTTAACGTGAGTCTTGTAAAACCTTCTTTTTACGTTTACTCTCGTGTTAAAAATCTGAATTCTTCTAGAGTTCCTGATCTTCTGGACGCGCCACTGACACTACCATCGAATGAGGTTAGTCT
+
?A@@>@AAB9;:BCB@BBC;69@BCBAAABCC@CCCD?BB@CACDDBBBCADGB@@?AAEHEF>@=?CA@@AA=>;8<=>>+48>A?=?8=9976>==<?C??@BBCB?BDCB@@@@=AAA=D=>><<:;:==BA@@;??A@@>><<>@>>;;;?78::<@D<@;@AA@@@C@@<>>AAA6A<>5<<==>/>ABBD7;;>>??@@??=DDDD/@;;;B=F<??<?@AA@??=C;@?B>>>9=<@<AA>>>=9:::///;776<7A>>>B;@@AB;>;>BC?>
@ATNG8:02052:04592
GATGGTAGTATATCGCGTCGCTATCCAGAAGATCAGGAACTCTAGAAGAATTCAGATTTTTAACACGAGAGTAAACGTAAAAGAAGGTTTTGCAAGACTCACGTTAACAATATTGCAGCAGTACGCACACAATCGAAGCGCAGTAAGGATGGCTAGTGTAACTAGCAAGAATACCACGAAAGCAAGAAAAAGAAGTACGCTATTAACTATTAACGTACCTGTCTCTTCCGAAACGAATGAGTACTACTCTCAGAGACACACTACCATCGAATGAGGTTAGTCT
+
88;<<@@CBBCCBCCIIGEDBBCCD>ABB>AAB;;:8;69BB:;9B?AB>B@@@@@>@@@,<<@B??ADCBBBC>B?@@BB7AA>B>BBB:BCCAECCCCCDCC>B?AB?BEF=??BBCCCCCBBBBBBBB>AA@@<A@AABBBB?B@C@@>@CBBACCD??>?AAA=@A=???;??AAA8?;<7:::::*:>:;;:;>>>AA=C=B;;;<@<@@CCB?BBCBAAA<@<???8?BB?BBBCBBCCBAABBBBBA>==AAAABBC<>?==>==AAB?B?BBABB
@ATNG8:02055:04599
GATGGTAGACACGTGTGCTCTCTCGTACTCATTCGTTTCGGAAGAGACAGGTACGTTAATAGTTAATAGCGTACTTCTTTTTCTTGCTTTCGTGGTATTCTTGCTAGTTACACTAGCCATCCTTACTGCGCTTCGATTGTGTGCGTACTGCTGCAATATTGTTAACGTGAGTCTTGTAAAACCTTCTTTTTACGTTTACTCTCGTGTTAAAAATCTGAATTCTTCTAGAGTTCCTGATCTTCTGGACGACGCGCACTTGACACTACCATCGAATGAGGTTAGTCT
+
@@@=@DBBBCD;:9AAAACEDCCCCBBABBBB@BBBE=BB@C@BBBBCCC>@@BCC@B?BBCB?B?CABCBBBBB=@A@@@.9=4?998'5<=?=AA>9>@000;@@@=@@@AA>;;:=AC;?:?>>==;<=<AA><:>AAA:8:@@@@@@A>>>9;>;<@B<@<@@A>>>A>>8>9888,8:>::;;;;*:@:9:19/////;99==BBBA/A===A=B=;;8;@@@>>><@<?????A:==@=??:;;>=::<//,/799/--943333=9=9===B=>=>>@
@ATNG8:02060:04625
GATGGTAGCGAGCGAGTGTGTATACCAGAAGATCAGGAACTCTAGAAGAATTCAGATTTTTAACACGAGAGTAATCGTAAAAAAGAAGGTTTTACAAGACTCACGTTAACAATATTGCAGCAGTACGCACACAATCGAAGCGCAGTAAGGATGGCTAGTGTAACTAGCAAAGAATACCACGAAAGCCAAGAAAAAAGAAGTACGCTATTAACTATTAACGTACCTGTCTCTTCCGAAACGAATGAGTACCTCTCAGACGCTCGTCCTACCATCGAATGAGGTTAGTCT
+
4444.4;;456;::==<<<696>CB?CBC@AAA995.474349;::-33,7,3?<==???+>?BCCDD996>>7;;;444444#486<7<>>/:996:343:////)/)/:5::;8;555=DBBA@?@AAB::48?::6::///9//(3288849;999;37,3783333(37,332,28888-22+20222222#272.....556839395556;33300/)//7<<9;0545;;2;9905<@>@BC?999@@000000/733,39838...3.35896;48=<98
@ATNG8:02060:04629
GATGGTAGGCACTGCGCACACATCCCAGAAGATCAGGAACTCTAGAAGAATTCAGATTTTTTAACACGAGAGTAAACGTAAAAAAGAAAGGTTTTACAAGACTCACGTTAACAATACTGCAGCAGTACGCACACAATCGAAGCGCAGTAAGGATGGCTAGTGTAACTAGCAAGAATACCACGAAAGCAAGAAAAAAAAGAAGTACGCTATTAACTATTAACGTACCTGTCTCTTCCGAAACGAATGAGTACTGTATCTATGTGTGCGCTACCATCGAATGAGGTTAGTCT
+
7:663--/3//////555999566@466@<=<AB;<7:9<<=00/95//+/6;;8988888$87:;;;555=<<<6<<=?@>=<$555)5.555&555.5555444458=7;<8<596;;<<<99/99///;///6:::>54733373710*000*07769;4808>;<;A<<<9999399989)8<<<77686766"/3.3...8566=0505988286:7<<><>>>;;9:8:=@@@;??@=@@?>==>>>?AAAA999AA>==;7522.5;:77///00*0:=>>99
@ATNG8:02061:04621
TATGGTAGCGCACACATAGATACAGTACTCATTCGTTTCGGAAGAGACAGGTACGTTAATAGTTAATAGCGTACTTCTTTTTCTTGCTTTCGTGGTATTCTTGCTAGTTACACTAGCCATCCTTACTGCGCTTCGATTGTGTGCGTACTGCTGCAATATTGTTAACGTGAGTCTTGTAAAACCTTCTTTTTACGTTTACTCTCGTGTTAAAAATCTGAATTCTTCTAGAGTTCCTGATCTTCTGGCTCTCGTAGACAGATACTACCATCGAATGAGGTTAGTCT
+
<@CD@BBBBCBCAABDDLCBBBCCBBBBBCAA?BDFG?FD>B>BCBCDBB>AABDF?C@ECCC8:7;AA@@@@;:37;<;;,9A=ABBD<BBCC@C@@<@A7;;BBBCACCCCCCBD=AAC?C@DBCCBCBB?BCBB?B@A@B@@@CEDBCBCCCACCC@CC@C@CCBAAAADEABA@@@5@;?4;;AAA0AABBC>CBCBBBCBBC@CCCC5CBB@@>@?CD?BCCBBBC@C@BCDCCC?@@A?BAA@@CBCBCBBBCCCCDCDA@A@BB=@@BB?B?BCCBB
@ATNG8:02062:04605
GATGGTAGCACACGAGATCTCATCGTACTCATTCGTTTCGGAAGAGACAGGTACGTTAATTTAATAGCGTACTTCTTTTTCTTGCTTTCGTGGTATTCTTGCTAGTTTACACTAGCCATCCTTACTGCGCTTCGATTGTGTGCGTACTGCTGCAATATTGTTAACGTGAGTCTTGTAAAACCTTCTTTTTACGTTTACTCTCGTGTTAAAAATCTGAATTCTTCTAGAGTTCCTGTATCTTCTGGCTGCTCTGTTCACGTCTGCTACCATCGAATGAGGTTAGTCT
+
<<44.44444>@@@A=BBAAA;;;>;;<=>>>:A??;8;;8<7;;9;;99.4;444.4.4:08233388433;433333$3817377(7@93.36949@0/0:>//.'..6755??:==@;>:?<9793553;;;@;;:;===>=;57279799;95:<<<49/7<8588:7<15:===/:4:052222$25222)27=AAA;;:=1////'../-7373-/(/669<==8:2622..35(..62...7663..(..7;;<B???>?7=;777179;;192>@@?:
@ATNG8:02062:04619
GATGGTAGACACGTGTGCTCTCTCGTACTCATTCGTTTCGGAAGAGACAGGTACGTTAATAGTTAATAGCGTACTTCTTTTTCTTGCTTTCGTGGTATTCTTGCTAGTTACACTAGCCATCCTTACTGCGCTTCGATTGTGTGCGTACTGCTGCAATATTGTTAACGTGAGTCTTGTAAAACCTTCTTTTTACGTTTACTCTCGTGTTAAAAATCTGAATTCTTCTAGAGTTCCTGATCTTCTGGACAGAGTGTGCAGATACTACCATCGAATGAGGTTAGTCT
+
668<=AA?DDDB;;::66>>??DBCAAAHFBC@BCCC=CC?C?CBBBDBB?BBBBB>B@BBBC?C=BADBBBBBB@BBBBB3BB?BB>>7>AAA>ACD?BB599BCCC@>>>@??AC9@<><><@@@@AAAA<AAAA9>>A>88:==??ACAA??87888=D;?;?@AAAA@@@;===>?2>;?<?@@@@/?=666.777///=<<?<????.>???D;A<;;8;@@@;;;<?;?AA@A@7;;;6;A===>;;///68657779958-,,2-,,,,08055559
@ATNG8:02063:04603
GATGGTAGTCTCAGATAGTCTATAGTACTCATTCGTTTCGGAAGAGACAGGTACGTTAATAGTTAATAGCGTACTTCTTTTTCTTGTCTTTCTGTGGTATTCTTGCTAGTTACACTAGCCATCCTTACTGCGCTTCGATTGTGTGCGTACTGCTGCAATATTGTTAACGTGAGTCTTGTAAAACCTTCTTTTTACGTTTACTCTCGTGTTAAAAATCTGAATTCTTCTAGAGTTCCTGATCTTCTGGGATGTGTGCGCAGTGCCTACCATCGAATGAGGTTAGTCT
+
@??>0555;;?B666999666<@=BBCA@>9:296:D>DD961555995505A9:;@A=AA:;6;<>?@;;;<:;344444$331334>;14437;178818;4888379@CCCCCDCB@CCC@E?CCBBBBBC@BBGE>BAABCCBCCBBBBAA@A@A@@>@D?B@BBCCCCDDD@BBBCC;C@C=@@@@@0@BBBB;A@@AAACCBF@CCCD5CA@BB@BADD@CBBDCCC?B?BBCDDD@BBCB=B:;:BAAABABAABM@CCE@AABBC?BBCC?B?BCCCC
@ATNG8:02063:04613
GATGGTAGTAGTACACTAGTCATACCAGAAGATCAGGAACTCTAGAAGAATTCAGATTTTTAACACGAGAGTAAACGTAAAAAGAAGGTTTTACAAGACTCACGTTAACAATATTGCAGCAGTACGCACACAATCGAAGCGCAGTAAGGATGGCTAGTGTAACTAGCAAGAATACCACGAAAGCAAGAAAAAGAAGTACGCTATTAACTATTAACGTACCTGTCTCTTCCGAAACGAATGAGTACTACTCTCAGAGACACACTACCATCGAATGAGGTTAGTCT
+
8<4405:?A@@@?>>BBCCCBB@CC?@@@=@@BCBB@C@CBFDCCC?BB@BABCBBCCCC3B?BCCCB???BBC<BACCCCC5BB>A5;;<6;BJ@CBAACCC@A>A?BC?CCC>@?B@AAGGBBBA@@BBCACCCC>??ABBBBD?B@BBC?CDB??@BC?BEB???9>=277=4::<;;6832-5788:+7=8>9;;@@@AA<A=DD@@;@=A@AA?@BBBCCBC=?=?@>5>::59AACCAAAB@AA???A>>?@@?888=>=A>>>@=@CAA=A<??AAA
@ATNG8:02064:04626
GATGGTAGTGTGTCTCTGAGAGTAGTACTCATTCGTTTCGGAAGAGACAGGTACGTTAATAGTTAATAGCGTACTTCTTTTTCTTGCTTTCGTGGTATTCTTGCTAGTTACACTAGCCATCCTTACTGCGCTCGATTGTGTGCGTACTGCTGCAATATTGTTAACGTGAGTCTTGTAAAACCTTCTTTTTACGTTTACTCTCGTGTTAAAAATCTGAATTCTTCTAGAGTTCCTGATCTTCTGGGTGTATCAGCGAGTATCTACCATCGAATGAGGTTAGTCT
+
:=8:>?@CCDCCCCAABAAACCBBBCBCBBCC?CBBC=CC@D?CCBBBCC@CDCCC@C@CCCB@C@CEECCCCBB?BBBBC5BB@CCBD>DDBC@CCC@CC;;;BBBC@BBCCCCDD?BBC?B?BCCC@@BCDCCC>AADCCCCCCCBBBBBBB?BBB?BB?B@CBCCCCCCDAFBBBB:B=A>ABBBB2BCCCF>CBCBBCCCCB;@@@@0@@@AB@CACC?ABCDCBB?B@BCBBBD@BBBC>CABACCBCCBBBCCDCCCC?CCCCB?BBAA?A?BB??>
@ATNG8:02065:04591
GATGGTAGCTCACGTACGTCACACGTACTCATTCGTTTCGGAAGAGACAGGTACGTTAATAGTTAATAGCGTACTTCTTTTTCTTGCTTTCGTGGTATTCTTGCTAGTTACACTAGCCATCCTTACTGCGCTTCGATTGTGTGCGTACTGCTGCAATATTGTTAACGTGAGTCTTGTAAAACCTTCTTTTTACGTTTACTCTCGTGTTAAAAATCTGAATTCTTCTAGAGTTCCTGATCTTCTGGTCTACTACACTGTACTCATCGAATGAGGTTAGTCT
+
C@@B?CCCBBBB:::CBAABHCCCDDA@@CAA=ADDD<BB@F?ABACCCC@CAAAC@D>A@BB>B?BBBBBB@A@@BBBBB3BB@CBBB=BBAA?BBB@BC>A@AD>=<@CBBB@AA=?>>;A;?<<88:8:<ABBA;@@AA@@@>A???A@>>>9;=<;AA=A<AA>>>>AAB7;;>>>2>;>9:::::+;===?5=898;;A@>>18888(8888>;>;?A>A???CAD<A<AAB???;>>@<AAA===AAC?>>>>>AAAA::;<@>>><A<AAAA?
@ATNG8:02072:04618
GATGGTAGTATATCGCGTCGCTATCCAGAAGATCAGGAACTCTAGAAGAATTCAGATTTTTAACACGAGAGTAAACGTAAAAAGAAGGTTTTACAAGACTCACGTTAACAATATTGCAGCAGTACGCACACAATCGAAGCGCAGTAAGGATGGCTAGTGTAACTAGCAAGAATACCACGAAAGCAAGAAAAAGAAGTACGCTATTAACTATTAACGTACCTGTCTCTTCCGAAACGAATGAGTACTGTATCTATGTGTGCGCTACCATCGAATGAGGTTAGTCT
+
>>>?@E>BBBBCCCCCCCCCBBBAB?BBD@BBBCBB@D@BBCCCBB@BD@C@@@@BBCCC3C@AAABBBBBBBE@B:;9CCC1>B?B:BDF<KDC@BBBBDCD;;8;=AA?CBB?BBCCDGGDBAABABBBA?ACCC?AABA???B?A@C:;<<CDECCCD?AAAAAB>BB????:::FFE>BA=9=>==>/=>:>>==B@@?@;>8<<:;7:<@@CBB@BB???BC?C@CCC>BBB@???BBBBBCCCCC@AAB@A@@@?>>>A<@@@@@:>A??<?>AB?@?
@ATNG8:02084:04600
GATGGTAGACACGTGTGCTCTCTCGTACTCATTCGTTTCGGAAGAGACAGGTACGTTAATAGTTAATAGCGTACTTCTTTTTCTTGCTTTCGTGGTATTCTTGCTAGTTACACTAGCCATCCTTACTGCGCTTCGATTGTGTGCGTACTGCTGCAATATTGTTAACGTGAGTCTTGTAAAAACCTTCTTTTTACGTTTACTCTCGTGTTAAAAATCTGAATTCTTCTAGAGTTCCTGATCTTCTGGATAGCGACGCGATATACTACCATCGAATGAGGTTAGTCT
+
::;>7;?AABB;;6AA696<@<BBBBBBBCBB?AACM?EEAC@;;;ABAC?@ABAA>A7:5?@8@9>CDCAAABB=@@AAC1AB?CBBB8=@BF@BA>9>>9000=::7:AA=>=BA=A@@<@<>>>>>>>@<@>>>;AAAA???@:::=?>88888785:A<B=A@A;;8@<:6:78898)819166667(599;809575569>>@;@DEE/>;;;A=A;>?=CAA>>?D<B;>>===>8;;;=@BBAAA<;;?>>?????===<>AAAE=>>>>=A<@@=<<
@ATNG8:02088:04597
GATGGTAGCATCATGCATATCTCACCAGAAGATCAGGAACTCTAGAAGAATTCAGATTTTTAACACGAGAGTAAACGTAAAAAGAAGGTTTTACAAGACTCACGTTAACAATATTGCAGCAGTACGCACACAATCGAAGCGCAGTAAGGATGGCTAGTGTAACTAGCAAGAATACCACGAAAGCAAGAAAAAAGAAGTACGCTATTAACTTTTAACGTACCTGTCTCTTCCGAAACGAATGAGTACCTCTCAGACGCTCGTCCTACCATCGAATGAGGTTAGTCT
+
<<<=@BCBCCDDCCCCCCCCCCCAA?CCC@FCCC@A?A?BCDCBBB=BB?B@CBAABBBB1B?CBBAABBCABB<B=?@CCC1CB?D4:;;6;CC?AAACDCEBB?B@BB@CCC?AABBCCDDCCCCAABBD?CCCC?BBBBBBBB=B@C??>@CFDCCAC?AAAAAA?CC?888788??=6??=;<=<=??'6=9;///=9>>A1715:<:.<<=>>@@<@>>>>@@<@<??B:CBB=A>>>>>>=AAA@@@A??@AAB==:>@A8>:::?===>D;>:>=@<=
@ATNG8:02089:04613
GATGGTAGAGTATCATGTGTATCTCCAGAAGATCAGGAACTCTAGAAGAATTCAGATTTTTAACACGAGAGTAAACGTAAAAAGAAGGTTTTACAAGACTCACGTTAACAATATTGCAGCAGTACGCACACAATCGAAGCGCAGTAAGGATGGCTAGTGTAACTAGCAAGAATACCACGAAAGCAAGAAAAAAGAAGTACGCCATTAACTATTAACGTACCTGTCTCTTCCGAAACGAATGAGTACTATAGACTATCTGAGACTACCATCGAATGAGGTTAGTCT
+
<<;B>;66CC666=@@@<;@CCD;;9;@C8@<<AAA>A>ABBBCBB@BD?A?@BBBBCCC5B>BB::=CCCBBI>CBCBCCC1A@?B?AAA;ABC@B@@@AAA=?;?;@A>ACB?BCCCCBCCBBCCEBB;;8;AAC>@;;;BBDB?B@BCC@@AAA@@AL?BACDCC?BA>999>AAABC<A@A;:::999%0=900//657@@=@9>>>8<@7;;B>>:==888;;;?<>>A:@@@;978=?AAB@@@?@@BA>==??AAAAAB<AAAA@8<;>A<@<@@>>>
@ATNG8:02089:04627
GATGGTAGCTAGCGAGTGTGTATACCAGAAGATCAGGAACTCTAGAAGAATTCAGATTTTTAACACGAGAGTAAACGTAAAAAGAAGGTTTTACAAGACTCACGTTAACAATATTGCAGCAGTACGCACACAATCGAAGCGGAGTAAGGATGGCTAGTGTAACTAGCAAGAATACCACGAAAGCAAGAAAAAGAAGTACGCTATTAACTATTAACGTACCTGTCTCTTCCGAAACGAATGAGTACGATGAGGAGCTCTCTCTACCATCGAATGAGGTTAGTCT
+
CCCC?BCCBB<A@@ABAAAFDDBBB?BCB?BBBEBB?C@DCBBBAA>??=?@AAAABBBC3B?CDBAABCAAAC>AACBCCC5CC@C@CCC:CCDACCCCCCCAA?A?BD@CAA=@?BCCCCCDCCBAABAC?AAAC=AAC?BBBB>C@CA@>ABBBBBBD?BBBBBB?AC?:9:<@@=??8:<<7<====.=?=B;;;??A@@<@<@?==:=:=ABBC?BBBBABB>A>ABC=C@@<???@ABCCD?>>A<ABC>>>>?AAAB<B>>>><???@;?=AAA??
@ATNG8:02090:04629
GATGGTAGCTCTGCTCTGACTTTCGTACTCATTCGTTTCGGAAGAGACAGGTACGTTAATAGTTAATAGCGTACTTCTTTTTCTTGCTTTCGTGGTATTCTTGCTAGTTACACTAGCCATCCTTACTGCGCTTCGATTGTGTGCGTACTGCTGCAATATTGTTAACGTGAGTCTTGTAAAACCTTCTTTTTACGTTTACTCTCGTGTTAAAAAATCTGAATTCTTCTAGAGTTCCTGATCTTCTGGCGCTCTGTCACGTCTGCTACCATCGAATGAGGTTAGTCT
+
BBBB@BCCBBCBBBBBAAAAA@;@B@@ABBAA>BBAC>CD?B?AA@BBBE?BBBBB?B?>>?B@C?BBBCBBBBB?A@@@@2@@;<;:;1:A<<8=??:?@?CCB@??7;;?>>>>>=AAA=D>>=====??=AAAA;@@@AAA>>>@???<<<<8788=@@<>=AAA@?@@AD;??@AA5A7:4:>=<=/?>@@@9@@@=>=BA::7;@@@@)A>?=D=D=>>:>BAA@==:=:>>>>?>:9;=56669;;;DDA>>>@>>>AAA:=>A??:?@::8:=AECB@
@ATNG8:02044:04652
GATGGTAGTCTCAGATTCTATAGTACTCATTCGTTTCGGAAGAGACAGGTACGTAAATAGTTAATAGCGTACTTCTTTTTCTTGCTTTCGTGGTATTCTTGCTAGTTACACTAGCCATCCTTACTGCGCTTCGATTGTGTGCGTACTGCTGCAATATTGTTAACGTGAGTCTTGTAAAACCTTCTTTTTACGTTTACTCTCGTGTTAAAAATCTGAATTCTTCTAGAGTTCCTGATCTTCTGGGTCTCTCTCTCACGCACTACCATCGAATGAGGTTAGTCT
+
A:96<@>>CBCCCCCC@ABBBBCC@@@D99:;CBD>CD?C?@A?BCBB?BC?@=<>:>BBB?C?C??AAABBB>@????2?@=C@@@7?BBA<??A>CC<@@;A@@<@@@@>@@@;A;<8<;>>>88:>?:??@?:A?AD??><?ABAA<==><>>==AA<A<AA?AAAA??<?@@@@6@;A6<<<<9.;A<<=4966///;89=:>BBC/A;;;@=A=??;?AAA>;;8;:==BAAB7::@@8?@=>>@@AA?>?AAA>==>8<;=;;5;;;:;@<@??AA
@ATNG8:02045:04663
GATGGTAGAGTACAGTGTAGTAGACCAGAAGATCAGGAACTCTAGAAGAATTCAGATTTTTAACACGAGAGTAAACGTAAAAAGAAGGTTTTACAAGACTCACGTTAACAATATTGCAGCAGTACGCACACAATCGAAGCGCAGTAAGGATGGCTAGTGTAACTAGCAAGAATACCACGAAAGCAAGAAAAAGAAGTACGCTATTAACTATTAACGTACCTGTCTCTTCCGAAACGAATGAGTACTATAGACTATCTGAGACTACCATCGAATGAGGTTAGTCT
+
DCCC?CCCBBABBCFBBACCCCBCC?BBA?CCCDAA>@?BCCBBBB?AA>A;????@DCC2A?AAACDCDD88848A>@BBB2BC@C7<<<6;CC?BCBDBBBCC?B@CC?AAC=AACACCCCCCCAAABBB@BBBA>AABCBBBB?B@BBB>BACCCCCC?AAAACC@BB>999=@@=>>7;;:9::::;+:>:>888>?>@@=@=A==>:>:>?CBB@BBBAABB?B?BCD>CBB?BBBBCCAAAA@@@???@BBBAAADCCC?BBAA=:>@??<??BAA??
@ATNG8:02048:04651
GATGGTAGAGAGAGCTCTCTCATCGTACTCATTCGTTTCGGAAGAGACAGGTACGTTAATAGTTAATAGCGTACTTCTTTTTCTTGCTTTCGTGGTATTCTTGCTAGTTACACTAGCCATCCTTACTGCGCTTCGATTGTGTGCGTACTGCTGCAATATTGTTAACGTGAGTCTTGTAAAACCTTCTTTTTACGTTTACTCTCGTGTTAAAAATCTTGAATTCTTCTAGAGTTCCTGATCTTCTGGTATACACACTCGCTCGCTACCATCGAATGAGGTTAGTCT
+
<=A>@CCECCBCCBBBAA=ABB>CCB=@BB:;.:;;;)497;8;?;CCBA?A@==;-304@<B?B?BBBB@?>@@;<=<<;,8?;9;9908@BB>BBC?BG99:?BAA<@@@?==DC=BAA:>:<???:;:A<@@@@<?@ABAAAA?@@DAB;;;7;;?=CC<A<AD@@@???@<>>@@@6@=B:==BBB.;;@@@3:;??>>@??D57776)7//+/:6:7>>;>@@@>>><A<???AAB7;;>=>>>?????::;@@@@CBA@@:=::<<777699=9==<<?
@ATNG8:02058:04657
GATGGTAGGCGAGAGTGAGACGCAGTACTCATTCGTTTCGGAAGAGACAGGTACGTTAATAGTTAATAGCGTACTTCTTTTTCTTAGCTTTCGTGGTATTCTTGCTAGTTACACTAGCCATCCTTACTGCGCTTCGATTGTGTGCGTACTGCTGCAATATTGTTAACGTGAGTCTTGTAAAACCTTCTTTTTACGTTTACTCTCGTGTAAAAATCTGAATTCTTCTAGAGTTCCTGATCTTCTGGGCTGCGCTGATATGCGCTACCCATCGAATGAGGTTAGTCT
+
>>=>?B@@<;95=@BBBBCC>>>===A@>>??;?ABB<AC=@<;;8<<<;6>?859?C<?>AB=?=AAAAA7738433333$39,33:::38;::6:==6:@@??=?5805;@8::@A<A@A<@<???;;;=>=AAAA<???@AAA>==BBAA>>><@??<?@<A=AAA>>>AAA5;////)/7<,//@@@,::99@1:76575:9///999,87;;?=C;::7:=<=@??<?=@@>999---7=.6--/7<<<>>>>?==<@;;;3:;;<?799?@:=:9=66/
@ATNG8:02058:04662
GATGGTAGTGATACAGATCAGACACCAGAAGATCAGGAACTCTAGAAGAATTCAGATTTTTAACACGAGAGTAAACGTAAAAAGAAAGGTTTTACAAGAACTTCACGTTAACAATATTGCAGCAGTACGCACACAATCGAAGCGCAGTAAGGATGGCTAGTGTAACTAGCAAGAATACCACGAAAGCAAGAAAAAAGAAGTACGCTATTAACTATTAACGTACCTGTCTCTTCCGAAACGAATGAGTACTATGTAGAGCGTCTATACTACCATCGAATGAGGTTAGTCT
+
///:4988:955;;CB=;;;665<=9;984///77:1:.338333828;6;6::777;;;)9(///66766888././////$///)56;<=2<<:4/-(--(---776<8<<5:::38<<>@A@?@@@@@??:>:<<=?488>7834839>A>>;:9977///6:7788=6;;4887177377)7771667877$6736966665..(.(//9;)/*8;::737:89:;:7=6<8;57776///::;==787575/........2785505955558;:=6:5766,,
@ATNG8:02063:04631
GATGGTAGAGTATCATGTGTATCTCCAGAAGATCAGGAACTCTAGAAGAATTCAGATTTTTAACACGAGAGTAAACGTAAAAAGAAGGTTTTACAAGACTCACGTTAACAATATTGCAGCAGTACGCACACAATCGAAGCGCAGTAAGGATGGCTAGTGTAACTAGCAAGAATACCACGAAAGCAAGAAAAAGAAGTACGCTATTAACTATTAACGTACCTGTCTCTTCCGAAACGAATGAGTACGAGAGAGCACACGTGTCTACCATCGAATGAGGTTAGTCT
+
44893955;A<@;9;;9:@BA@BBB?CAA>;;9A@A?B?CCBBC@@=AB=A=@EBBBBBB2B@FKICCCCCBBD;??;;:;:*;B>C5;;;&9@@8?BBBDDC??=??BB?CBC@BBBCCCCCCBBBCCCCD@C@A@@BAAACCBB@DADA@=@@@@BBCC@BCC???<>?=AAA?BBBBB=ABB?BCCCC2BB@B??;>BA??<@<A@>>;><=>;;;9;BBBBCB?B?AAA<ACC?@@CCCDBB>>>A???@999@A???BBB?@@?A@;==;;5:4:@@@@
@ATNG8:02072:04679
GATGGTAGACATATCGTACTCTCTGTACTCATTCGTTTCGGAAGAGACAGGTACGTTAATAGTTAATAGCGTACTTCTTTTTCTTGCTTTCGTGGTATTCTTGCTAGTTACACTAGCCATCCTTACTGCGCTTCGATTGTGTGCGTACTGCTGCAATATTGTTAACGTGAGTCTTGTAAAACCTTCTTTTTACGTTTACTCTCGTTGTTAAAAATCTGAATCTTCTAGAGTTTCCTGATCTTCTGGTGTCGTCTATCATGTACTACCATCGAATGAGGTTAGTCT
+
<<>;>@@BBCDCCCCEHCCBBBBBECBBBCBB?CBBC>BB=?=?DCCDBB?BAAAA>@<?BBB?B@CCBBBA777377===*770558808:99<?;?:@B7888FFC<>>AAAC>>9;;=<@<@AAA>>=@<@>>C688<>>???DAAAA<=>@=:::<@@;?<?A???@@=>:>??HD;D<A=?????/;866;-3---,,,,),-)-666*69>>A8;:@;?<;<;;::1;5::;<//,/;=9=AAA@>=>?@@AABBAA>>>=A???@<@@@@<@=A@@@@
@ATNG8:02081:04657
GATGGTAGTGTGTCTCTGAGAGTAGTACTCATTCGTTTCGGAAGAGACAGGTACGTTAATAGTTAATAGCGTACTTCTTTTTCTTGCTTTCGTGGTATTCTTGCTAGTTACACTAGCCATCCTTACTGCGCTTCGATTGTGTGCGTACTGCTGCAATATTGTTAACGTGAGTCTTGTAAAACCTTCTTTTTACGTTTACTCTCGTGTTAAAAATCTGAATTCTTCTAGAGTTCCTGATCTTCTGGTCTACTACACTGTACTCTACCATCGAATGAGGTTAGTCT
+
////)//:?A;;5<>>AAADBA>@A@..-..-(//44(4<5<8<<>B@@@=9:5;<.515:::.5.599/////;)/////$/7298==4::;;7;;>:>B;9;BB@A?ACCDEGCD@BBB@C@BB;;;;;A?BBAA=BA@@BBBBB<;;BCA@A@FCB@BC@C9:;D;;;CBB?BBABB7A=@>;;;;;*;A?AA<ACCCDBBBCG?BBBB5BBBBC@C@CB@BBBBABC@B?CDDCCC=??B?BBBBDCCCCCCBBBCBBBBE@BAAA@=??9979=AA@??
@ATNG8:02083:04679
GATGGTAGCACACGAGATCTCATCGTACTCATTCGTTTCGGAAGAGACAGGTACGTTAATAGTTAATAGCGTACTTCTTTTTCTTGCTTTCGTGGTATTCTTGCTAGTTACACTAGCCATCCTTACTGCGCTTCGATTGTGTGCGTACTGCTGCAATATTGTTAACGTGAGTCTTGTAAAACCTTCTTTTTACGTTTACTCTCGTGTTAAAAATCTGAATTCTTCTAGAGTTCCTGATCTTCTGGGCAGACTCTCACACGCCTACCATCGAATGAGGTTAGTCT
+
BB@?>ABABBBBBACBCCC@AAB@BBAA@DDCACBBE=CC@C@CCCCCDD?BBBBB?C@CBAA>A=@ACBBBCBB?BBBBB3BC>A@BC>BAAB>C@A=@B:<=ACBC?BBBC@A8829>@;@<@AAC?=;;;A???588>><>>>AAAAB?:9:5:;=;@@<@<A@@@AA>>><>>>BA5A;A<A====,;;333(--3---=9:=:>>=>/<??@A<A9?@;BA>>>>==B7;;@===17799.966366<=<@AA@?;9@==9=///76:;=?<?<@@@<=
@ATNG8:02084:04674
GATGGTAGTGATACAGATCAGACACCAGAAGATCGGAACTCTAGAAGAATTCAGATTTTTAACAACGAGAGTAAACGTAAAAAGAAGGTTTTACAAGACTCACGTTAACAATATTGCAGCAGTACGCACACAATCGAAGCGCAGTAAGGATGGCTAGTGTAACTAGCAAGAATACCACGAAAGCAAGAAAAAAGAAGTACGCTATTAACTATTAAGTACCTAGTCTCTTTCCGAAACGAATGAGTACTATGTAGAGCTCTATACTACCAGTCGAATGAGGTTT
+
8::;9=<<;99:555656;=;;;54.44:5:<B?;7;9<;=B???:;?6;4=A@@@CCA.=833.39>;<8::=33244444$4:49.555&5;;.66>@99449.93<?:@;;5:9=:;;;999555445=9<<==9<<<44398195>44.5<999<==9=<A?78/9839==8;;;:9.522,2899::&990556555553/345555)-(-477,--/3:5///(50555'222.566222833......55662222229:3555522,2665(..'
@ATNG8:02042:04688
GATGGTAGCACGACACGACGATGTGTACTCATTCGTTTCGGAATAGACAGGTACGTTAATAGTTAATAGCGTACTTCTTTTTCTTGCTTTCGTGGTATTCTTGCTAGTTACACTAGCCATCCTTACTGCGCTTCGATTGTGTGCGTACTGCTGCAATATTGTTAACGTGAGTCTTGTAAAACCTTCTTTTTACGTTTACTCTCGTGTTAAAAATCTTCGAATTCTTCTAGAGTTCCTGATCTTTCTGGACAGAGTGTGCAGATATCGAATGGAGGTTAGTCT
+
::?;465;;;5555;9>>>6655999??B@BCACCCD?GG@C@@AACCDB?BB;::0909;?=:=>BB95388898:::::+::63338183436;::6:<68<>A?@9><>=::;;778@;C78;;>>??A;>;;;1889;:;;;<<<=>=<<=185948<5:4:A66689//).3333)30627;;;A.==///).88///666907787(687358:;A688;>>>@@==9=<A;;:;;;1::>:>:::8886;8:777:99974,22(,,(,(,,,55
@ATNG8:02048:04705
GATGGTAGCTCGCTGATGATATCTCCAGAAGATCAGGAACTCTAGAAGAATTCAGATTTTTAACATCGAGAGTAAACGTAAAAGAAGGTTTTACAAGACTCACGTTAACAATATTGCAGCAGTACGCACACAATCGAAGCGCAGTAAGGATGGCTAGTGTAACTAGCAAGAATACCACGAAGCAAGAAAAAGAAGTACGCTATTAACTATTAACGTACCTGTCTCTTCCGAAACGAATGAGTACTGTATCTATGTGTGCGCTACCATCGAATGAGGTTAGTCT
+
77/4.449445:<555;=;;;;;;;5:;;5:=@9;:.93<=745:B7;?082889/0000'03;///66679377)373333&33,3,333&325.55555885505977177912229>??@????@BAAA?BAA@=AAAAAABB==:=993:@@@ABBC?CCBE??<?B9?:@8:://*.68266777*//*/:9:>>>BC<@<@???<A<AA:::=?CBAAAB?@=>>>7>00*0@@<@@@?C???B988=AABB=855::69555:5:<8827177777
@ATNG8:02049:04711
GATGGTAGCGCACACATAGATACAGTACTCATTCGTTTCGGAAGAGACAGGTACGTTAATAGTTAATAGCGTACTTCTTTTTCTTGCTTTCTGTGGTATTCTTGCTAGTTACACTAGCCATCCTTACTGCGCTTCGATTGTGTGCGTACTGCTGCAATATTGTTAACGTGAGTCTTGTAAAACCTTCTTTTTACGTTTTACTCTCGTGTTAAAAACTGAATTCTTCTAGAGTTCCTTGAGTCTTCTTGGGACAGAGTGTGCAGATACTACCATCGAATGAGGTTTAGTCT
+
577749:8;;><BBB;99;>@==665;>444504<=?7?>@C?CCEGC=B=@:=4944.4::?>A=BAAA=55583888::)8:29677.///6769;;6993///88<7:<9:95993944.46@@=@>;7;)////)/<<<>===>=>;655:?.54949:2::>>@9;9:;;7;:9<<&4.5.55555$444555&595555:<99.5555$55545<9<<<<>>>6659:6868--,,,(,-(--(-8885-----888:/555557<99885899;,33(3//7/
@ATNG8:02050:04692
GATGGTAGCTATACGTATATCTATGTACTCATTCGTTTCGGAAGAGACAGGTACGTTAATAGTTAATAGCGTACTTCTTTTTCTTGCTTTCGTGGTATTCTTGCTATTTACACTAGCCATCCTTACTGCGCTTCGATTGTGTGCGTACTGCTGCAATATTTGTTAACGTGAGTCTTGTAAAACCTTCTTTTTACGTTTACTCTCGTGTTAAAAATCTGATTTCTTCTAGAGTTCCTGATCTTCTGGGTGTATCAGCGAGTATCTACCATCGAATGAGGTTAGTCT
+
:::<@EAAB;6;CDCCCCCDDBCBDC;56<9:2::;;6;B?B?BBBABBB?ABDAA=A<??@A<A>AAAAA9:4;6:>:::)884888929;8848BB>BB:;=>897.7@@<>;::<A@@:=:===>>>?>=AB@@:>>@????>==@<98///(/./.'/7.79@??8;8>>=495566(58:47:99:)6999905...888=9947777*5///555.7949=;=<<=:>:>A@@AA867=@2///<988:>>@@AB@<<66063---066;@171;=;;;
@ATNG8:02054:04693
GATGGTAGGCGAGAGTGAGACGCAGTACTCATTCGTTTCGGAAGAGACAGGTACGTTAATAGTTAATAGCGTACTTCTTTTTCTTGCTTTCGTGGTATTCTTGCTAGTTACACTAGCCATCCTTACTGCGCTTCGATTGTGTGCGTACTGCTGCAATATTGTTAACGTGAGTCTTGTAAAACCTTCTTTTTACGTTTACTCTCGTGTTAAAAATCTGAATTCTTCTAGAGTTCCTGATCTTCTGGGTTCGCTACAGTCTCTCTACCATCGAATGAGGTTAGTCT
+
BCBB@C>C?CCCCBBBCCGCCBCBCBCBBB@@<@??@;@B?C@CCCA@@??DCCBB?B@BCCB@D@B>>>BBBBB@BBBBB3AA>A>AF9ABBA<@@A;?@<879B@@=::;BAA>>9@::6;=A?>@===><>AAA:>>@@@@@@@@@@A@@@@=>>><@?;?;?>>>AA@@@<>>?@@5@>D<@??>=/86337-3-----9;7;5;>>>/>>>>@<A;==9=???@@A<A=CB>>>@<;;;:2:6///>6::;;;>?>???>:>;;;>:;;;;8=8===>?
@ATNG8:02055:04707
GATGGTAGATACTCGCTGATACACCCAGAAGATCAGGAACTCTAGAAGAATTCAGATTTTTAACACGAGAGTAAACGTAAAAAGAAGGTTTTACAAGACTCACGTTAACAATATTGCAGCAGTACGCACACAATCGAAGCGCAGTAAGGATGGCTAGTGTAACTAGCAAGAATACCACGAAAGCAAGAAAAAGAAGTACGCTATTAACTATTAACGTACCTGTCTCTTCCGAAACGAATGAGTACGAGAGAGCACACGTGTCTACCATCGAATGAGGTTAGTCT
+
<<<=9BBBBBDDFCCCCBDDCDBBC=CBB?BCCC@@=??BBFAAAB@BB?B@B@@@@AAA3B?BDCBBBBDBB@678:::::*;C>B=AAA7ACCACCCDDCCCC@B?BC@CBB=??ABBCDDDBBBBBCCC?ABBC>AABABBBB>C@D@A>ABBCCCCB@AAABDC?CC?AAA999A?C7>;;5;====/>?<A;;;AA@@B:=9====1838ABBC?CCBBBCC?B?ACC>CBC>AAABBBB@@AAA;;;=AAAAAAA>>8818===@=???B<?;?C:::
@ATNG8:02063:04682
GATGGTAGCTCTGCTCTGACTCTCGTACTCATTCGTTTCGGAAGAGACAGGTACGTTAATAGTTAATAGCGTACTTCTTTTTTCTTGCTTTCGTGGTATTCTTGCTAGTTACACTAGCCATCCTTACTGCGCTTCGATTGTGTGCGTACTGCTGCAATATTGTTAACGTGAGTCTTGTAAAACCTTCTTTTTACGTTTACTCTCGTGTTAAAAATCTGAATTCTTCTAGAGTTCCTGATCTTCTGGCGCGTATGTATGTCGCCTACCATCGAATGAGGTTAGTCT
+
<<=>?CCBCBBAA@CCCGCCCCCCCDBBBB;:3:@@<<=C?CACCCCCCCAHCBBC@B@BBBC@G@BBBABA>=>899::;:$98888>>3:;<<:>=<9<C>?@BEBBACDBBCBCC@AAA>A?BBBBBAAD@CCBC?BBCBBCBBBBBAAABBF@CBB?BC@B@BBCCCCCDF@DEFFI=D@B>BABAA2BBCCG@DBA@BBA@??4::;:);?B@@>@?CD@BBCBBBB>A>ACFCCC=??C@DEBBBC;;:BCCCCBB@BBB?BAAAB=@A??;??ABABC
@ATNG8:02066:04697
GATGGTAGTGTGTCTCTGAGAGTAGTACTCATTCGTTTCGGAAGAGACAGGTACGTTAATAGTTAATAGCGTACTTCTTTTTCTTGCTTTCGTGGTATTCTTGCTAGTTACACTAGCCATCCTTACTGCGCTTCGATTGTGTGCGTACTGCTCAATATTGTTAACGTGAGTCTTGTAAAACCTTCTTTTTACGTCTACTCTCGTGTTAAAAATCTGAATTCTTCTAGAGTTCCTGATCTTCTGGAGATATCATCAGCGAGCTACCATCGAATGAGGTTAGTCT
+
DDEE<BBCCDFDBB=>;A@@@BBBBCDC;;;@=@CCC>BB?B@CDCBBBDACCCA?:@=@BBC@JACCCECCDCD@BBCCB5BA>A@@@:@ABB?CAA?@B>@@ADDC@CCBBBCCD@C@@=@@DBBBBCCC?CCDD@BA@@CB@@ABAABBCC?DAC?CC?B?BBDBBBCCC?BCCCC<C?C>AAA@@,@BBBB;;<BCCCBBAB>AAAA0@A@;;8;@CB@CCCBBBC?C?BCCB??=?AD?BBCBBBCCBBBDDBCBBCCB>BBAAA=A@>@<@=AACB@
@ATNG8:02071:04709
GATGGTAGCGAGCGAGTGTGTATACCAGAAGATCAGGAACTCTAGAAGAATTCAGATTTTTAACACGAGAGTAAACGTAAAAAGAAGGTTTTACAAGACTCACGTTAACAATATTGCAGCAGTACGCACACAATCGAAGCGCAGTAAGGATGGCTAGTGTAACTAGCAAGAATACCACGAAATCATGAAAAAGAAGTACGCTATTAACTATTAACGTACCTGTCTCTTCCGAAACGAATGAGTACGATGAGAGAGCTCTCTCTACCATCGAATGAGGTTAGTCT
+
=?99:;BBACC99;CBAA@BDFCBBACDC@CBBA@@<@>A@AABCC?BB?B?A@ABBCCD3C?BBCCDCBBBBB<@B@A@B@2>@;A4;;;.<CC@BBBFEBCAC@C@BB@BBB>BBBAAACCCCCCDCCCB@C@?@@CBBBBBBC<@>@??<@BBCDCCC@CCC>???BB@CBB>@@???8?@@AAAAAA2@A>A??;?>>87175;AAA=A;??EBB@BCBBBCC>?=?CC:AAB>ABDBCBBBBBBAAABDB>><;;???>?;?888@=AAA@<A>@C000
@ATNG8:02078:04698
GATGGTAGGCACTGCGCACACATCCCAGAAGATCAGGAACTCTAGTAGAATTCAGATTTTTAACACGAGAGTAAACGTAAAAAGAAGGTTTTACAAGACTCACGTTAACAATATTGCAGCAGTACGCACACAATCGAAGCGCAGTAAGGATGGCTAGTGTAACTAGCAAGAATACCACGAAAGCAAGAAAAAGAAGTACGCTATTAACTATTAACGTACCTGTCTCTTCCGAAACGAATGAGTACGAGAGAGCACACGTGTCTACCATCGAATGAGGTTAGTCT
+
::>??BBC@EBBBBBCCCCCCCCCC>CED@CBCCCCAC@CCCBBCCCCC?B?@?B@@@@@0@?CCCCCBCCBBA9?@99999*:C;A4;;;6<CC@BBACCBBCC@B@BC?BBB<A@@@BBCCDCBBBBDBB?BCBB?BBBBBBA@<A@BCC@CCBCCBAA?A@@AAA>CD@>>>>AACED?>==7::9:9.;A;A766DDDAA;A6<=AA:>:>BDAA>ABCBBBB>A=ACC=BBB?BBBBBBCCA>?A<>BBB??>AAAAA::4::::=<AAAA<>8=C:99
@ATNG8:02083:04707
GATGGTAGGCGTGTGAGAGTCTGCCCAGAAGATCAGGAACTCTAGAAGAATTCAGATTTTTAACACGAGAGTAAACGTAAAAAGAAGGTTTTACAAGACTCACGTTAACAATATTGCAGCAGTACGCACACAATCGAAGCGCATTAAGGATGGCTAGTGTAACTAGCAAGAATACCACGAAGCAAGAAAAAGAAGTACGCTATTAACTATTAACGTACCTGTCTACTTCCGAAACGAATGAGTACGATGAGATCTCGTGTGCTACCATCGAATGAGGTTAGTCT
+
44458==>?B666CBBBBABBB:;;05@@@CCBC;;8;=@??<99924<5:7;:8;;<<<,<6<?>34488===6==::999'33,338<<.73=9>7587>8<@<@<@?:88817<=?AAEB;;:B>?>AB=;;:@=;;;>::4;4;5;??:>>;;;???;?;;;BB?BB=?;87;;//+.88278888(./*.888<>?@@:=:>@BC=A8=;;;:4:<<=888;8=8=AA3>::49AA@999BCC@@@BCCCBB@@0/0?@@<B>ACC@B@@?@C?B??<A
@ATNG8:02086:04702
GATGGTAGGCGAGAGTGAGACGCAGTACTCATTCGTTTCGGAAGAGACAGGTACGTTAATAGTTAATAGCGTACTTCTTTTTCTTGCTTTCGTGGTATTCTTGCTAGTTACACTAGCCATCCTTACTGCGCTTCGATTGTGTGCGTACTGCTGCAATATTGTTAACGTGAGTCTTGTAAAACCTTCTTTTTACGTTTTACTCTCGTGTTAAAAATCTGAATTCTTCTAGAGTTCCTGATCTTCTGGTGAGATATGCATGATGCTACCATTGAATGAGGGTTAGTCT
+
AACC@CDC@CEBBBBBBGCDCCCCBCCCCDCB@BADD>DD@C?CCCBCBC?ACAAA@C?BBBB?C?BBBBAABCC?????>2?A?BBBB:AAA@>AAA<AB>???BBD?AAAAA?><:>@?<@<>>;A>><?9==>>:?>D?<<=?@?>>>==>A7;=;;?@<A:>>A????@?:=;;;:/:7<7<<<<;*9<----)------77-/(/555'3599;7=5;:28<9<<>>:>;@@?:99166@7@==>@@AA<==@@@::6;//*/;6;=7=9///)/7//-72
@ATNG8:02091:04688
GATGTAGAGAGACTGTAGCGCACCCAGAAGATCAGGAACTCTAGAAGAATTCAGATTTTTAACACGAGAGTAAACGTAAAAAGAAGGTTTTACAAGACTCACGTTAACAATATTGCAGCAGTACGCACACAATCGAAGCGCAGTAAGGATGGCTAGTGTAACTAGCAAGAATACCACGAAAGCAAGAAAAAGAAGTACGCTATTAACTATTAACGTACCTGTCTCTTCCGAAACGAATGAGTACTGCGTCTCACTCTCGCCTACCATCGAATGAGGTTAGTCT
+
::<<>CCDBBBCCCCCCCCBBCCD?BBC@CCDCBB?B@BBB:::C@EE@C@@?@ACBBB3B>A@AA@@AB:99,9<;;;;:'9A;;8BCC9AACBBBBCCDCA@?A@CEABBC=??AACCCCCCCCCBAAC?BBBB<AABB@AAC>B?B999:BCCCBBB@>>???>@CC?999;:;=>>7=;<788888(6<8=888BABBA<A;?@AA;?;@ABBB?BBBBBBB?B@CDC:AAC=@ABCA@@;@;A???B>>>CDAAA?BBB?BBBBB>??AB?B?BE???
@ATNG8:02044:04775
GATGGTAGTGTGTCTCTGAGAGTAGTACTCATTCGTTTCGGAAGAGACAGGTACGTTATAGTTAATAGCGTACTTCTTTTTCTTGCTTTCGTGGTATTCTTGCTAGTTACACTAGCCATCCTTACTGCGCTTCGATTGTGTGCGTACTGCTGCAATATTGTTAACGTGAGTCTTGTAAAACCTTCTTTTACGTTTACTCTCGTGTTAAAAATCTGAATTCTTCTAGAGTTCCTGATCTTCTGGTATGACTAGTGTACTACTACCATCGAATGAGGTTAGTCT
+
@BCC?BCCDC@ABCAABCBBBBCBBDCDCC@?9???@<AD@D@BBBBBCCADFFCD>@@CBB?C@CBCBBBCAA=;;:;:.:C>@?@@8?@AA?BBB>BB>BBABCC=;;CDCCBD@CCC?C@EFCBBB@@7;;BB?BBCCBBCCBCCCCCBCC?CCC@DD?B=?@BBBCCBB=B;;;;.<=@=;;;<.9@???:@@FBBBB@?@;?AAA2ABBBB@B>AA?A@@BBAA?A????@@?=??C@ECDDGAA@BBBBCDCCBCBD@BBBCC?ABAB?BABBBBB
@ATNG8:02049:04750
GATGGTAGCGCACACATAGATACAGTACTCATTCGTTTCGGAAGAGACAGGTACGTTAATAGTTAATAGCGTACTTCTTTTTCTTGCTTTCGTGGTATTCTTGCTAGTTACACTAGCCATCCTTACTGCGCTTCGATTGTGTGCGTACTGCTGCAATATTGTTAACGTGAGTCTTGTAAAACCTTCTTTTTACGTTTACTCTCGTGTTAAAAATCTGAATTCTTCTAGAGTTCCTGATCTTCTGGCTCTCGTAGACAGATACTACCATCGAATGAGGTTAGTCT
+
CCCD@DBBBBBDDDEECBBCCCBBBBCBBBBB>@AAA=BB@G@ECCCDCC?CCBBB?B?CCCB=B?BBBCCCCCC?A?CCF1A@<AABD=AACF@CCCAEC;:9@BBCBCCBBBCDD@CAA=B@CCCCBCAA>AACC@CBBBDBBABBCCCBBBB?CCD?CB>A=AACBBBCCC@CCCCC9@=A999999*9B@BB=BCCCBBBBBD@CCCC5EBCBB@B?CC@BBBCCAA??=AABDCB?B?A>ADAABCBBCBCBBCBBCBCB>AAA@@=AAAB>@>ABBAB
@ATNG8:02075:04766
GATGGTAGCTCGCTGATGATATCTCCAGAAGATCAGGAACTCTAGAAGAATTCAGATTTTTAACACGAGAGTAAACGTAAAAAGAAGGTTTTACAAGACTCACGTTAACAATATTGCAGCAGTACGCACACAATCGAAGCGCAGTAAGGATGGCTAGTGTACTAGCAAGAATACCATGAAAGCAAGAAAAAGAAGTACGCTATTAACTATTAACGTACCTGTCTCTTCCGAAACGAATGAGTACACATCGTCGTGTCGTGCTACCATCGAATGAGGTTAGTCT
+
4<=>266>>==>;665=@;;;AA@B@BBB?BBBBBB>A>AAAAABB?BC?B=?9:99999(7<ACC@BACB???8?>ABBBB0@A=@=CCC<CCD@CBBDECCBB?A?AA=ABB?BBBBBECCCDBBBCCCC?BBBB>AA@?AA@A=A@CAA>BCCCCBCCDBBAA?:@@=0009999??8?>A:>>??>/=>:>:;;@@@AB<A<A@??:=:=BCCC?CCBBBBB?B>???8?9949AACB@@?@BBBA>BACBB?????B;;5;;;;;5::;:070/893.
@ATNG8:02088:04747
GATGGAGTATATCGCGTCGCTATCCAGAAGATCAGGAACTCTAGAAGAATTCAGATTTTTAACACGAGAGTAAACGTAAAAAGAAGGTTTTACAAGACTCACGTTAACAATATTGCAGCAGTACGCACACAATCGAAGCGCAGTAAGGATGGCTAGTGTAACTAGCAAGAATACCACGAAAGCAAGAAAAAGAAGTACGCTATTAACTATTAACGTACCTGTCTCTTCCGAAACGAATGAGTACACATCGTCGTGTCGTGCTAATCGAATGAGGTTAGTCT
+
AABA8@@BABABABBCCIKJCC??<@BB>BBCCCCAC@CBBBBBB?CC@B?BBCBBCCB3C@CBBA@@<=999+9>;;;;;*:@99299949BC@CDCBBCBCC<?<>?9>@@=AAABCCCCCCBCCCCBB@BBBB?CCBBBBBB=A>ABB@BBBDDCCC?AABBBB?BC:999;;;CCD8;::988888(6=8<788=BB@@<@<@@@@7;8;@BBD?BBBBBBC@C?BBB>BBF?BBCBB>==@@A@@@CBBAAAB???@B<?>>>8;@BB@C>AAB99
@ATNG8:02046:04805
GATGGTAGTGATACAGATCAGACACCAGAAGATCAGGAACTCTAGAAGAATTCAGATTTTTAACACGAGAGTAAACGTAAAAAGAAGGTTTTACAAGACTCACGTTAACAATATTGCAGCAGTACGCACACAATCGAAGCGCAGTAAGGATGGCTAGTGTAACTAGCAAGAATACCACGTAAGCAAGAAAAAGAAGTACGCTATTAACTATTAACGTACCTGTCTCTTCCGAAACGAATGAGTACGATGAGAGAGCTCTCTCTACCATCGAATGAGGTTACTCT
+
ABBA@BBCCCCCBCCDFBBBCDCAA@CCB@DBBCBB?C@CCCBBBC?BB?B?BAAAABBB+B?BBCCCBBBBBB;?;@AAAA0@B=@;@>@0?BB?CCCBDCDBB?B?BB?BAA=A@??@BCCCCDCFDAAA@DBBB?BBBBBBBB@C@CBB@ABBBBCCC@BAAABB?AB?ABB>AABCC?BBC@CAAAA/??;;;;@@???A<A<CFBB:=:=?BBC@BCB@?@C?@?@??9?BB?BCBAAAAAA>??B>>?BBBCBDB@>>>:=>A;;5;;::5:7<:<><
@ATNG8:02061:04785
GATGGTAGGCGAGAGTGAGACGCAGTACTCATTCGTTTCGGAAGAGACAGGTACGTTAATAGTTAATAGCGTACTTCTTTTTCTTGCTTTCGTGGTATTCTTGCTATTTACACTAGCCATCCTTACTGCGCTTCGATTGTGTGCGTACTGCTGCAATATTGTTAACGTGAGTCTTGTAAAACCTTCTTTTTACGTTTACTCTCGTGTTAAAAATCTGAATTCTTCTAGAGTTCCTGATCTTCTGGGCAGACTCTCACACGCCTACCATCGAATGAGGTTAGTCT
+
4:4505=A>@A@@B@;ABCBBABB@@@ABC;;9;BBD?BC@C@A@@CBCB@CDBBC=?=@BBB@D?ABBBCBAA?;87879(9?:?B?D;DDAB>BA@;@@>@AAAAA=B;::A@>><>??;?=?@>@?@?@:>>;:5;=;;;?===A;;;>==>;>>><>E=B;>>>DDBB>@<@AAAA5A<@;?AAAA.AA@@@7><==<<;;=>;ACBA/?===A<A<>><>?@?====D=>>>AA@888;;4;///99;9><<;<<949;=69666=9==:>;><A@@@>
@ATNG8:02071:04786
GATGGTAGGACGAGCGTCTGAGAGGTCTCATTCGTTCGGAAGAGACAGGTACGTTAATAGTTAATAGCGTACTTCTTTTTCTTGCTTTCGTGGTATTCTTGCTAGTTACACTAGCCATCCTTACTGCGCTTCGATTGTGTGCGTACTGCTGCAATATTGTTAACGTGAGTCTTGTAAAACCTTCTTTTTACGTTTACTCTCGTGTTAAAAATCTGAATTCTTCTAGAGTTCCTGATCTTCTGGGTCTACGCTCGTCGCGCTACCATCGAATGAGGTTAGTCT
+
::=>;@BB?BCDBB;;;;;@>CBB@CBBBAA?ACB@BB@B@BDCDCCCACCCCC@F@BCBA?C@CCDDA@ABB@BCDDD3CC@ABBC?BBCCAGEA?AA000@AAD@BBBBAAEC@BCB@C?DCDBE@@@>@@CC>BBBABBBBDFBBBBBBB?BAA>AA?C?BBCCDCCCB=B;;;;.;>C7;;CCB2BBBBB>BDCCCAAA@@>@BBB3CCDBB?A?AC@BCBBBAA=A?A??@@C@DDDD<AADEBB@@@???@A:::BC9:9CBB?9;;CAC?DGGBB
@ATNG8:02071:04811
GATGGTAGTATAGAGCTCTACATAGTACTCATTCGTTTCGGAAGAGACAGGTACGTTAATAGTTAATAGCGTACTTCTTTTTTCTTCTTTCGTGGTATTCTTCTAGTTACACTAGCCATCCTTACTGCGCTTCGATTGTGTGCGTACTGCTGCAATATTGTTAACGTGAGTCTTGTAAAACCTTCTTTTTACGTTTACTCTCGTGTTAAAAAATCTGAATTCTTCTAGAGTTCCTGATCTTCTGGTATACACACTCGCTCGCTACCATCGAATGAGGTTAGTCT
+
889:8A=:::;@BBBA;66=<;;@@@@:49:;2:?BA<BC?B?BBBCBBB?BBBBB?B@EEBC?C?BBB?>><;96652222#253222)22226::A;AA:;=>@@9>AA>==??7;;?:?186:::AAA=>876+//....979?:8:@=<;6555/5;3;27:;87::::677777+75959;===*2299=-559999;:99+/....#....6).).;,2285557275=22252,29:29855>;985//....6777:69>>>@;>>>@<@<@?;:;
@ATNG8:02072:04807
GATGGTAGCGCACACATAGATACAGTACTCATTCGTTTCGGAAGAGACAGGTACGTTAATAGTTAATAGCGTACTTCTTTTTCTTGCTTTCGTGGTATTCTTGCTAGTTACACTAGCCATCCTTACTGCGCTTCGATTGTGTGCGTACTGCTGCAATATTGTTAACGTGAGTCTTGTAAAACCTTCTTTTTACGTTTACTCTCGTGTTAAAAATCTGAATTCTTCTAGAGTTCCTGATCTTCTGGCTCTCGTAGACTGATACTACCATCGAATGAGGTTAGTCT
+
CDEE=BBCCDCCBBCECCBBBDBBBBDEEBBC?@AAB=BBAC@CCHHCBB?BBBBB@B?BBCC@C?CBBBABBCA<>>><<,=?<?89:7:BCFAFICACD>@A@BBB?CDCBBCBB@CCC@C@IDCBBBBB?ABBB?BEC@A@@@CCDDCBAAA?CCD?BB>A>ABCCCDDCC@BBBAA8@;A;:::::*;C;;;:;CDDDDBBBC@EEED2FBBBB@BADC@BBBBBBB?B?BCBBBC?ABC?CCCCDBBBBCBBCCCCCBAA>ABACC@?@@C@B?BB???
@ATNG8:02077:04820
GATGGTAGCGCACACATAGATACAGTACTCATTCGTTTCGGAAGAGACAGGTACGTTAATAGTTAATAGCGTAACTTCTTTTTCTTTGCTTTCGTGGTATTCTTGCTAGTTACACTAGCCATCCTTACTGCGCTTCGATTGTGTGCGTACTGCTGCAATATTGTTAACGTGAGTCTTGTAAAACCTTCTTTTTACGTTTACTCTCGTATTAAAAATCTGAATTCTTCTAGAGTTCCTGATCTTCTGGGATGTGTGCGCAGTGCCTACCATCGAATGAGGTTAGTCT
+
BAB>?C::;=@ABCCCCBCFBBBB@@A?AB;;5;ABA=BC@EABBBDBCE=@@B;;657;==C=?<@A@==00)/>8<=;;;)/00(779<3??BC@CBA=?D69;@BBCACCCCCBCC@CCB?B?CCBBBBBA>ABBA@CCCBBBCDDDCCCCDCC@A@@>AEAE?AACBBBDCC?BA@@@3A=A>AAABB0AABBB8;;ABBBBBBB>ABBB2BABBL@D@BDABBA;;;A?A@ECABBC?B000+0000ABACLDBCCCC@CCC@BCCCC@CCBB>A?ACCBB
@ATNG8:02079:04818
GATGGTAGCAGACGTGACAGAGCGCCAGAAGATCAGGAACTCTAGAAGAATTCAGATTTTTAACACTAGAGTAAACGTAAAAAGAAGGTTTTACAATACTCACGTTAACAATATTGCAGCAGTACGCACACAATCGAAGCGCAGTAAGGATGGCTAGTGTAACTAGCAAGAATACCACGAAAGCAAGAAAAAGAAGTACGCTATTAACTATTAACGTACCTGTCTCTTCCGAAACGATGAGTACTGCGTCTCACTCTCGCCTACCATCGAATGAGGTTAGTCT
+
BBB@?BBBBBECCCCC??ECCCGBB@BBB?BBCCBB?B?BBBAAAB?BD?B?BA?????=,?:??BCCBBBCCB=9:;BBBB5BC@C@CDC:CBC?BBCBDCCCB?B@AA?AAC<??C?AAGCDCCCCCABA?B??>>99:BAAAA>B?CCC@CCCCCCCC?BBBBBB?BB?BBB@BABBA8:::4;>>>?/?@<>>>=ACB8838;>>?@=A===ADD>AADCCCC?@@B@@8@000;;@CCCCBBBCBBCBBA@A?@?;???;>B@@A>@??<7<6;=A88
@ATNG8:02077:04841
GATGGTAGCACGACACGACGATGTGTACTCATTCGTTTCGGAAGAGACAGGTACGTTAATAGTTAATAGCGTACTTCTTTTTCTTGCTTTCGTGGTATTCTTGCTAGTTACACTAGCCATCCTTACTGCGCTTCGATTGTGTGCGTACTGCTGCAATATTGTTAACGTGAGTCTTGTAAAACCTTCTTTTTACGTTTACTCTCGTGTTAAAAATCTGAATTCTTCTAGAGTTCCTGATCTTCTGGAGATACACATGATACTCTAATCGAATGAGGTTAGTCT
+
ABBB@GECCBBA;AAB?AA0//=ACCCCCECB?B@?@=@C@C@CBBBCCD@CC@A@>B@BBBB>B>BBB@@ABCC@BBEBB3A@<@77929@@@?BCC?BB599?BDB@BAB?AAA?7?=C:>:>>>==<>>;@AAA9>>>>>>>>>>???><<>:<==<AB=A<@@@>>>A::1:9888)8:@<A@CCB/==333-3-----79;>18999(8>==><><?B>F>==>>>=@=@@>>>>6::@<@AACCCCA?>?>??@@@@@<@B>=<>>>A<A<AAA??
@ATNG8:02079:04864
GATGGTAGAGTATCATGTGTATTCCAGAAGATCAGGAACTCTAGAAGAATTCAGATTTTTAACACGAGAGTAAACGTAAAAAGAAGGTTTTACAAGACTCACGTTAACAATATTGCAGCAGTACGCACACAATCGAAGCGCAGTAAGGATGGCTAGTGTAACTAGCAAGAATACCACGAAAGCAAGAAAAAGAAGTACGCTATTAACTATTAACGTACCTGTCTCTTCCGAAACGAATGAGTACCTCTCAGACGCTCGTCCTACCATCGAATGAGGTTAGTCT
+
<<@=;?>BAA;;;<<;;;<B;;7;?BAB@@ABBA@>@?AAA994B8CB?B>777==DDD1?<>AA???BBBBB=A=AAAAA0AB@BAEFF;CEDACBBBBCB;;:;@CCACBC=????ABBBCCAAADCBB@CBBC>???BBBBC?C@CBB@BCBBBCCC@AAABBB?BB@BBB>ABCBB=?:9488889(8>9>;;;?C;;;;>;>>??:=:=>BCC@CCCAAABAF?BBB:@@A;??BBBBC@AA@@@ABAA@@@???7;:>:>>>;:7:>>?=@<?BBBB
@ATNG8:02050:04884
GATGGTAGGCACTGCGCACACATCCCAGAAGATCAGGAACTCTAGAAGAATTCAGATTTTTAACACGAGAGTAAACGTAAAAAGAAGGTTTTACAAGACTCACGTTAACAATATTGCAGCAGTACGCACACAATCGAAGCGCAGTAAGGATGGCTAGTGTAACTAGCAAGAATACCACGAAAGCAAGAAAAAGAAGTACGCTATTAACTATTAACGTACCTGTCTCTTCCGAAACGAATGAGTACGAGAGAGCACACGTGTCTACCATCGAATGAGGTTAGTCT
+
<@=>?CBB?BBBBBCCDCAAABBBB=BBC@ECDCBB@B@BBBBBCB@BC@C@DCAACCCC3B?BBBBBBABBDF=AA;;;;;*;A;A?CBC:BCG@DBCBCCCBB@C@CA?ACC?CCBABABBBBBBBBBBD@B@@@@BBBBBAAA=A?ABB@BCBBBC?><?FFCCB?BB?:9:=AA?>?9?<<8=====.=><A877@BCCA;@<>>==8=9=>A@@>AAA@AAA>B????:?BD?ABAAABA@@@DDD:::A@@@@AA@@==:====?=>>>?5:460000
@ATNG8:02058:04918
GATGTAGTGTGTCTCTGAGAGTAGTACTCATTCGTTTCGGAAGAGACAGGTACGTTAATAGTTAATAGCGTACTTCTTTTTCTTGCTTTCGTGGTATTCTTGCTAGTTACACTAGCCATCCTTACTGCGCTTCGATTGTGTGCGTACTGCTGCAATATTGTTAACGTGAGTCTTGTAAAACCTTCTTTTTACGTTTACTCTCGTGTTAAAAATCTGAATTCTTCTAGAGTTCCTGATCTTCTGGTAGAGCGTGCATATATCTACCATCGAATGAGGTTAGTCT
+
BAADBBA?@CCCFCHCCBBBBBBCCBBBACC>AADD?CC?B?BDCCCCC?BBAAA@C@BB@@<A@CABAECCEC@BCCCC3CC=B:9969ABC@BBKGDD<=;;CBCACECBBBCB@CBH@C@DCBBBBBB?A@@A?BBCBCBBBBDCCCBBBC=@@BABB?C?BBCCCCCDD?AADDD<C@C@BCCCC5BCCCF>CBB;;;A@@@?BCCC5C;;;@=@>BC?BBBBBBB@D@AAAEDD@CBCACCBBCBA@@@@@@@ACBCCC?A??::6:AAA@B@BHCBB
@ATNG8:02060:04896
GATGGTAGTGATACAGATCAGACACCAGAAGATCAGGAACTCTAGAAGAATTCAGATTTTTAACACGAGAGTAAACGTAAAAAGAAGGTTTTACAAGACTCACGTTAACAATATTGCAGCAGTACGCACACAATCGAAGCGCAGTAAGGATGGCTAGTGTAACTAGCAAGAATACCACGAAAGCAAGAAAAAGAAGTACGCTATTAACTATTAACGTACCTGTCTCTTCCGAAACGAATGAGTACGATGAGAGAGCTCTCTCTACCATCGAATGAGGTTAGTCT
+
BBCC?BBBCBBBCCCDCCBCCDCAA<A?@=@ECB??8;79CCBBCB?BB?B?BDA::999'39>@BBBBBCBBB>BABBCCC5BB@C>BBB<BCDICCECCCCBD@D@CC?@@A?BBCCCBCEFCCCBDBBB@BBBC?BBCBBBBB<B>BCC@CCCCBCCB?CCCAAA?CD@BBB>AABBC>B??:;===<.=>;@;;;A@@@@<A:??BC8;7:ACAA>ACBAABC=?=?@@:ABB?BDBABEDFB>??>>ABB?????@@>>>=A;;;B=???A;@;?A?9:
@ATNG8:02077:04891
GATGGTAGTATATCGCGTCGCTATCCAGAAGATCAGGAACTCTAGAAGAATTCAGATTTTTAACACGAGAGTAAACGTAAAAAGAAGGTTTTACAAGACTCACGTTAACAATATTGCAGCAGTACGCACACAATCGAAGCGCAGTAAGGATGGCTAGTGTAACTAGCAAGAATACCACGAAAGCAAGAAAAAGAAGTACGCTATTAACTATTAACGTACCTGTCTCTTCCGAAACGAATGAGTACTATAGACTATCTGAGACTACCATCGAATGAGGTTAGTCT
+
:://+/87?AB@>>AA00/97::@@85:9:;>B???9B;;;<<===8==4545>>==BBB1C9B=:>>?A>>;>9735;;;;(55.55:<<2<===666;===BC?B@BC?BAA=AAAABEGCCCBBBBB@@>@BAA=@?BECCBB?D?C@@<<@>000?@=@BBBBB?AA499858=BAA7888399<<=.=E>B>>>CCAAA<@;??BB7;7:?A@@?AB???BB@B?BBB>BCE?BBBBBCFBA>>>>>==BCDDAABBD??<?BABA@CCBB?B?BBBAA
@ATNG8:02078:04919
GATGTAGAGAGACTGTAGCGCACCAGAAGATCAGGAACTCTAGAAGAATTCAGATTTTTAACACGAGAGTAAACGTAAAAAGAAGGTTTTACAAGACTCACGTTAACAATATTGCAGCAGTACGCACACAATCGAAGCGCAGTAAGGATGGCTAGTGTAACTAGCAAGAATACCACGAAGCAAGAAAAAGAAGTACGCTATTAACTATTAACGTACCTGTCTCTTCCGAAACGATGAGTACGAGAGTCAGAGCAGAGCTACCATCGATTGAGGTTAGTCT
+
44;<<<CDBBBCC;9<;;=@CBB=?;;8<@AA@@>?7@>8855;7::8B8BBBBBBBB2@=>?>AA?;00/;30/0////$/7296;?@2>>>1665:5====8<7::5::=358?;AC@@@C=;>>:;:9?A@A?ABB;?;;;4>=@:949;;=858C=B@BB@A>==;>A@:@:;;6555.55777(55-25259876605/5988384=9;;:8===<@;A8<3778*8897;>?>>>@@<758=;7752222278;:)////55/:33-3,38:87
@ATNG8:02080:04899
GATGGTAGCTCACGTACGTCACACGTACTCATTCGTTTCGGAAAGGACAGGTACGTTAATAGTTAATAGCGTACTTCTTTTTCTTGCTTTCGTGGTATTCTTGCTAGTTACACTAGCCATCCTTACTGCGCTTCGATTGTGTGCGTACTGCTGCAATATTGTTAACGTGAGTCTTGTAAAACCTTCTTTTTACGTTTACTCTCGTGTTAAAAATCTGAATTCTTCTAGAGTTCCTGATCTTCTGGTCTACTACACTGTACTCTACCATCGAATGAGGTTAGTCT
+
B@@=?BCCCCC@AAAB;6<BAAA@@@AAACCHICCCD>CC?CD>D?AA@@=@EBBB?C?CCCC?C?CAAACCCCD@BCCCC1CC@CBBA;ACCD@DCC?CC>??BBCC>AABBBBBB?BBB>B>A@@@@AAC@CBB@>A=>?<<>>>AAA@;;<?<>?>=AA<@=AAB>>>BAA9=8988)89>;>>DDD/?A@@@7>88988>>;;5;>>>/?>>>A<A;=>:=@@@=>==A=BB>>=@7;;?<???A???A@>>>AAAA@=6617///>9::>=;?:?=99:
@ATNG8:02082:04906
GATGGTAGATATATGCACGCTCTACCAGAAGATCAGGAACTCTAGAAGAATTCAGATTTTTAACACGAGAGTAAACGTAAAAAGAAGGTTTTACAAGACTCACGTTAACAATATTGCAGCAGTACGCACACAATCGAAGCGCAGTAAGGATGGCTAGTGTAACTAGCAAGATACCACGAAAGCAAGAAAAAGAAGTACGCTATTAACTATTAACGTACCTGTCTCTTCCGAAACGAATGAGTACGTGTGACGTACGTGAGCTACCATCGAATGAGGTTAGTCT
+
88997?;DDCBBCDDBBD?@@@DBC?@@@?@@CB@@=@?B?@;:9B<BB=A=AAABBBBB3B@CCCBBBBBBBC>@;ABCBA0;;5:;@BA9BBB?BCBBCCDCC@C@BB?CDD@BBB?@@BBCCCCBBBDD@EBBB@BABAABAA>A@CAA>ADAA@A::5:@@AAA>BAAAB>BBBBB7<>=>>ABBB/BB:;;;>@BBAB<>8<<AA=B=@@@@@@CCCBBBB@B@CBB>BBC?BABACCFD@?>=AAABBAAABAAABDC>AAACB>AB??>?=>B@>=
@ATNG8:02086:04892
GATAGCGCACACATAGATACAGTACTCATTCGTTTCGGAAGAGACAGGTACGTTAATAGTTAATAGCGTACTTCTTTTTCTTGCTTTCGTGGTATTCTTGCTAGTTACACTAGCCATCCTTACTGCGCTTCGATTGTGTGCGTACTGCTGCAATATTGTTAACGTGAGTCTTGTAAAACCTTCTTTTTACGTTTACTCTCGTGTTAAAAATCTGAATTCTTCTAGAGTTCCTGATCTTCTGGAGATATCATTAGCGAGCTACCATCGAATGAGGTTAGTCT
+
CCBBBBDDCCCCBBBCEBBBCCCCCCCBB?BCCC=BD@D@BBBDCCD@CCBBB@D@DCCC6:6;<9A@@@@B>@@DBB0;999ACD?@?AC@CBB?BC:;;CDEI@DBABCCCC@BBC@C@DBAAACCC?CBBB?CBBBBCBBBBBCBBBCC?CCC>AB@C>AACCCCBBB@CDDDD;G?B<A??>?,?AAAB<B@BAAAA@@C>BABB2BBBCCAC@CC@AA@BCBB@D?BBCDCC?AACACECCCCC::;:BBBBCBC@@=@???C>ABBB>B>BCCBB
@ATNG8:02089:04922
GATGGTAGTTCGTGAGAGAGAGACCCAGAAGATCAGGAACTCTAGAAGAATTCAGATTTTTAACACGAGAGTAAACGTAAAAAGAAGGTTTTACAAGACTCACGTTAACAATATTGCAGCAGTACGCACACAATCGAATCGCAGTAAGGATGGCTAGTGTAACTAGCAAGAATACCTCGAAAGCAAGAAAAAAGAAGTACGCTATTAACTATTAACGTACCTGTCTCTTCCGAAACGAATGAGTACATAGATATACGTATAGCTACCATCGAATGAGGTTAGTCT
+
>BBB9==CC@;;6@=<>??=ABBB@8@;>7;@DDBB=A9=>=995=7;;;>:=<<<=>=B+@<;;AB?@@@@??8<<A>===,55256;;<2<=>=6965;==:;7?;@@?AAA@BCABBCGGDCCBCBAA@ACCBB?BBBCCDCC?C@B<<6;BB@ABAA>@@==00*0=9;==8B===>6=?>8;<<<<<%<<89757?A>@@<A;:8:B9@<>=BBB?BCCCBBBAH?A??9?9:49A@@AABBBBBBB@@>==>>>@@A@@@:=====;;;;>;?;@@???
@ATNG8:02091:04904
GATGGTAGCATCATGCATATCTCACCAGAAGATCAGGAACTCTAGAAGAATTCAGATTTTTAACACGAGAGTAAACGTAAAAAGAAGGTTTTACAAGACTCACGTTAACAATATTGCAGCAGTACGCACACAATCGAAGCGCAGTAAGGATGGCTAGTGTAACTAGCAAGAATACCACGAAAGCAAGAAAAAGAAGTACGCTATTAACTATTAACGTACCTGTCTCTTCCGAAACGAATGAGTACTGCGTCTCACTCTCGCCATCGAATGAGGTTAGTCT
+
CDCB>BBCCCCCCBCCDCCDBBBBB?BBC@CBBBBB?B@CCC??@B@BB?B?><?@@@@@+@7BCCAAABBCCC=A=?@???,>@<@ADIE;DEGADCDBBCCCC?C@BC@CCD>AABBBBCCCCCCCCBBB@BBBB@BABBBBBB>BAE?@>@CBBBDBB?AAABBB?CC?CBB@BBBBB=A??;;>=>=/>@;==>>@ABBC=A=AAAA;@<@ACCC@CCAAABB@C@BBB=BBB@BBBCCDCAAACAAACAAABB?@?@CCCCC?CAAA@C?BBBA?
@ATNG8:02091:04918
GATGGTAGCGCACACATAGATACAGTACTCATTCGTTTCGGAAGAGACAGGTACGTTAATAGTTAATAGCGTACTTCTTTTTCTTTGCTTTCGTGGTATTCTTGCTAGTTACACTAGCCATCCTTACTGCGCTTCGATTGTGTGCGTACTGCTGCAATATTGTTAACGTGAGTCTTGTAAAAACCTTCTTTTTACGTTTACTCTCGTGTTAAAAATCTGAATTCTTCTAGAGTTCCTGATCTTCTGGAGATATCATCAGCGAGCTACCATCGAATGAGGTTAGTCT
+
::>>@CBBBBCCCGECCBBBBAA@@::44::=:?@@C=CC?C@;;9C>CC>AA@@=;95:=00+0,/;;;=555;5::<<<'473(38:>6=<B@<@CC>BB99;DDCGADCCBBBBA>BBB?C@CBBBBBCC?@ABBAICCBBBBBCCBBBBCCC@BBB@CF@C?ABCBBBDCB=B;::::*;>B=AAGGG5BCCCC>BAAACCBB@@;>>>@0@ACCD@B@CC@BBB@A@D@D@CBABBC?BCD@CCCCCCCCCCCDDDABBBDC?B?@@D?@B@@<@<AABBB
@ATNG8:02052:04971
GATGGTAGGACGAGCGTCTGAGAGGTACTCATTCGTTTCGGAAGAGACAGGTACGTTTAATAGTTAATAGCGTACTTCTTTTTGCTTTGCTTTCGTGGTATTCTTGCTAGTTACACTAGCCATCCTTACTGCGCTTCGATTGTGTGCGTACTGCTGCAATATTGTTAACGTGAGTCTTGTAAAACCTTCTTTTACGTTTACTCTCGTGTTAAAATCTGAATTCTTCTAGAGTTCCTGATCTTCTGGGCAGCTCTCACACGCCTACCATCGAATGAGGTTAGTCT
+
::==@DCEA@A@<<:///:::<;;7;<;;>55.544:3<>9=9=>>666?9<;9555)57<;<:+0*0//77///;7=;<<;)//993//6?8<<=A:>66.5:.55999;6;=:<9///3787695555;;<<<7==5505;;555444445;;::;4444544.349<>;><<;?6>====+0*0*/07>+77@@;)//--55---/39;;.:5559495<;74/////;8;6;:<<<<255BB9@@;;;;=555<<<<7;;=8<<<::6/--8(-(-7:77
@ATNG8:02054:04963
GATGGTAGATACTCGCTGATACACCCAGAAGATCAGGAACTCTAGAAGAATTCAGTTTTTTTAACACGAGAGTAAACGTAAAAAGAAGGTTTTACAAGACTCACGTTAACAATATTGCAGCAGTACGCACACAATCGAAGCGCAGTAAGGATGGCTAGTGTAACTAGCAAGAATACCACGAAAGCAAGAAAAAGAAGTACGCTATTAACTATTAACGTACCTGTCTCTTCCGAAACGAATGAGTACACACCTCATATGACACTACCATCGAATGAGGTTAGTCT
+
<=><>B<<@CCBC;69@;@BBBCCC=CDG@BBA@A@<?=???983?7<<=>8;<7988888#81;<?CBDDB9;;09@:9999'5=49.555&5<@=B=9;9CCCC=@=@A>ACD>AAAAB;<;BCCABAB@@=@A@@=AABBBCBB@C@C;:8:DDBCCCCAAABAA@?@A=AAA>ACB@@79994799::*7:65658<=<;?7;7;@BA=A=87:BB?:;:BBAC@B:?;@7=00,0;@@??;@@@D=@@@@=>=B=>>>?C=AAAAB;;;;A;?9=AAB?
@ATNG8:02086:04932
GATGGTAGTGTCAGTGCGCGTCGTCCAGAAGATCAGGAATTCTAGAAGAATTCAGATTTTTAACACGAGAGTAAACGTAAAAAGAAGGTTTTACAAGACTCACGTTAACGATATTGCAGCAGTACGCACACAATCGAAGCGCAGTAAGGATGGCTAGTGTAACTAGCAAGAATACCACGAAAGCAAGAAAAGAAGTACGACTATTAACTATTAACGTACCTGTCTCTTCCGAAACGAATGAGTAACACATCGTCGTGTCGTGCATCGAATGAGGTTAGTCT
+
ABBB?BDDCBBBCCCCCDBBDCCDC@CBC@CB@@9:6;?B>ABBBB=AD=@=?BB99999)9:=@C@?@BGCCB;@@99999(:>;@?CBB497;6575:?>8;;=C====B??388===?>>??;;;????<===>8<=9>;;;=:=:>=B=@>>>@>>><@@AABC?B@;;;;8;::<<1<<<78888)7:3:ABA>=>A??:>;>=>><A=A778;6;;A???B:=9=>A8?BB<:88>:;:>>>>BBBB==>B?=<:9:<?==>=@@@B=B=B??;>
@ATNG8:02087:04935
GATTAGAGAGACTGTAGCGCACCCAGAAGATCAGGAACTCTAGAAGAATTCAGATTTTTAACACGAGAGTAAACGTAAAAAGAAGGTTTTACAAGACTCACGTTAACAATATTGCAGCAGTACGCACACAATCGAAGCGCAGTAAGGATGGCTAGTGTAACTAGCAAGAATACCACGAAAGCAAGAAAAAGAAGTACGCTATTAACTATTAACGTACCTGTCTCTTCCGAAACGAATGAGTACCTCTCAGACGCTCGTCCTACCATCGAATGAGGTTAGTCT
+
:::7<<CCBD@A;9:CBBBB;;;4;;:?BCDLBB?B>AABBBDF?BB>A>AA@@@AA@.@<@@A@AAA@:99,:7:5=??+?><@:>>>2<===@>>@><;;;7<9@D:BBC=??::;CCCCCBBBBBBB@CBBD9::ABCCBC@D?C;:8:B@?@CEE?BBBBB@?@A;??A?BBB@@7>><656788(5<88878A@>>A<A9@@?><?;>>A::8:BAAACB@D?CBD=ABB?BBBBCB@<>>=???????BBCAA:??@=BBB@@7;;AE<?<?FA??
@ATNG8:02054:04991
GATGGTAGTATCTGCACACTCTGTCCAGAAGATCAGGAACTCTAGAAGAATTCTGATTTTTAACACGAGAGTAAACGTAAAAAGAAGGTTTTACAAGACTCACGTTAACAATATTGCAGCAGTACGCACACAATCGAAGCGCAGTAAGGATGGCTAGTGTAACTAGCAAGAATACCACGAAAGCAAGAAAAAGAAGTACGCTATTAACTATTAACGTACCTGTCTCTTCCGAAACGAATGAGTACACATCGTCGTGTCGTGCTACCATCGAATGAGGTTAGTCT
+
:>==?CBECCBBBDCCCCCGAAABB@CCL@CBCCCB?B?@AC>?@A?BE>A>AB::9CCC3C?BBBBBBBBBBC>AA99:::(8?<A=B@@1@AB?@>;;;==AA<A=AA<@A@=>====;;;AAAA?A>>>9><>>:>>>@>>>A=A<@??;@DCAAAAA<@@@@@A=@@;@BD<>=>=D8>=>:=AAAA/??<?@@A@@@@A=A=AA??;?=AA??A=A==>?AA<@<===7<AA=676D;:;;;?BACC@@=BBA@===@@@=AA:::<A>>==A=A???@
@ATNG8:02056:05053
GATGGTAGTGATACAGACAGACACCAGAAGATCAGGAACTCTAGAAGAATTCAGATTTTTAACACGAGAGTAAACGTAAAAAGAAGGTTTTACAAGACTCACGTTAACAATATTGCAGCAGTACGCACACAATCGAAGCGCAGTAAGGATGGCTAGTGTAACTAGCAAGAATACCACGAAAGCAAGAAAAAGAAGTACGCTATTAACTATTAACGTACCTGTCTCTTCCGAAACGAATGAGTACAGAGAGTACGATATGTCTACCATCGAATGAGGTTAGTCT
+
@@>;>@GCCCCCCCCCCCBBCCCD@CBA?CCCCAA>B@CBBAACC?@@>A>BCCBBBBB3B@CBBB@AABBBC>CA99999*:?;A5;;;6;CC@CDCBEEDBB?B@CC?CCD@DB@@BBBCDCBBCBBBC@CCCC>BAAB???B>B?CCC?AACBCCCA?ABBCBB@BB>@@@;??BBC=B=>:>CBBA/??<?776AAABA;@<@@AA9<7<@CBB?BCBBBCB?B@AAA<@@?=>>=BCBBBBB<==BBA==AA@@?<;<B=AB>>><??@?<@<@B>::
@ATNG8:02058:05062
GATGGTAGTGTGTCTCTGAGAGTAGTACTCATTCGTTTCGGAAGAGACAGGTACGTTAATAGTTAATAGCGTACTTCTTTTTCTTGCTTTCGTGGTATTCTTGCTAGTTACACTAGCCATCCTTACTGCGCTTCGATTGTGTGCGTACTGCTGCAATATTGTTAACGTGAGTCTTGTAAAACCTTCTTTTTACGTTTACTCTCGTGTTAAAAATCTGAATTCTTCTAGAGTTCCTGATCTTTTGGTCTACTACACTGTACTCTACCATCGAATGAGGTTAGTCT
+
<=<<?C>BCCCFBCCDBBLCCDCDBAABBB@@>?BBD>DD?B?BBCCCCC@CCCCC=A=A@@@AGACCDDCA@AC?AAAA@0@@<@BBA<@@AG@CCC@CE?AABDDD?CBCCAAAD@BBA?C@CCDBBAAC?BBCC?BBCCBCBBDBBBCCACA?DCC?CC@C?BACCCCCDC?BA@AA7?>B;;;:::*:ADDD;;;BBBB;;;B@CCCD5EA@AB@C@LE@A@ACCCC@B?CBBBAAAA8@<??ABAAACCD999BBBBBBB?BBAAA:888=8=:@AAAA
@ATNG8:02061:05057
GATGGTAGTGTGTCTCTGAGAGTAGTACTCATTCGTTTCGGAAGAGACAGGTACGTTTAATAGTTAATAGCGTAACTTCTTTTTCTTTGCTTTCGTGGTATTCTTGCTAGTTACACTAGCCATCCTTACTGCGCTTCGATTGTGTGCGTACTGCTGCAATATTGTTAACGTGAGTCTTGTAAAAACCTTCTTTTTACGTTTACTCTCGTGTTAAAAATCTGAATTCTTCTAGAGTTCCTGATCTTCTGGTCTACTACACTGTACTCTACCATCGAATGAGGTTAGTCT
+
CCBB@BCBBBBBCE;66=DDB;>9:444448859<<>6=@=@<@A?@@CE@CCCA@@6;6:ACB=A?BA@?A:915@8<@===*<<=4699>5A@A@?B@?<;B45595?@=@AB@AABA<@@C?C@BBBABB@@<@AAA>BBB@@A@@BBBBBCCDB?BAA@CC@C>AABBBBCCC>B;;;;;*;;B4;:@@@,==@@@,999556555=7<:<<(:99;<7<;@C?:;:::9><=:@B?ACC:9:EADDDCCCCBDCCDDCCCDBBB@BAAAA=@A??=??CA@AA
@ATNG8:02067:05078
GATGGTAGGCGTGTGAGAGTCTGCCCAGAAGATCAGGAACTCTAGAAGAATTCAGATTTTTTACACGAGAGTAAACGTAAAAAGAAGGTTTTACAAGACTCACGTTAACAATATTGCAGCAGTACGCACACAATCGAAGCGCAGTAAGGATGGCTAGTGTAACTAGCAAGAATACCACGAAAGCAAGAAAAAGAAGTACGCTATTAACTATTAACGTACCTGTCTCTTCCGAAACGAATGAGTACTATGTAGAGCTCTATACTACCATCGAATGAGGTTAGTCT
+
=DD??CCC@CBCCCCBBBDBBBCCC>DCEACCABBC@C?BBBBBCC<??>@@CBBBBBBBB)BCCCCAAACBBB<BBBBCBB3@A=@<AAB5>?C=A>;:;A@@><><@@<@BB:=;@@@A???DAAA??>A8<<?@;>>>?A:::=@=A:87:???BA@@;@@@>@@=@C>B>>:>>===8<<<:>????/::7;@BCADA;?7=;>>>>9>:>CA>>9>>??888;A=<==7<A@?>>;B@@@A?AAAACAAA@@>?>>>AAA;>>>>>;;9;C;A9>><==
@ATNG8:02070:05034
GATGGTAGGCGACATACATACGCGCCAGAAGATCAGGAACTCTAGAAGAATTCAGATTTTTAACACGAGAGTAAACGTAAAAAGAAGGTTTTACAAGACTCACGTTAACAATATTGCAGCAGTACGCACACAATCGAAGCGCAGTAAGGATGGCTAGTGTAACTAGCAAGAATACCACGAAAGCAAGAAAAAGAAGTACGCTATTAACTATTAACGTACCTGTCTCTTCCGAAACGAATGAGTACTATGTTGAGCTCTATACTACCATCGAATGAGGTTAGTCT
+
::44.4997<44555555@=C@@AB<AAA?AAA@@@6;6;@A@@?A@CB>B=BCDCCCCC5C?:;9ECCCCABA9?C;;;;;$9@;@4999&555.59445<<<<7:65825AB?CCBBBBCBBCCCCCBBA>B@@A?@@@@CDBB?B?B;;6;AB@@?BC?BBCA?A?97399939:ABA9@??:>===<.<=:9<9<>>=<=:><>>BB7;5;>;<;?BDCCBBC?B=??C=A::599:???BBAAA@<@A???B>>>@@@>?;???@@:;???:?=ABB?:
@ATNG8:02075:05073
GATGGTAGTGATACAGATCAGACACCAGAAGATCAGGAACTCTAGAAGAATTCAGATTTTTAACACGAGAGTAAACGTAAAAAGAAGGTTTTACAAGACTCGCGTTAACAATATTGCAGCAGTACGCACACAATCGAAGCGCAGTAAGGATGGCTAGTGTAACTAGCAAGAATACCACGAAAGCAAGAAAAAGAAGTACGCTATTAACTATTAACGTACCTGTCTCTTCCGAAACGAATGAGTACGATGAGAGAGCTCTCTCTACCATCGAATGAGGTTAGTCT
+
?ABB@BCCCCBBBCBCCCCCCFCBC?BBB@CCCBBB?B@CAAACBC@BB?B=>=?====?.??BBD@BBBC>>?5<:9:::;*;A@@<A@A8AEFBDBCBBCBBB?B@BC@CDD?ACBBBABACCCCCCCCC?DDBB?BBBAABBB?B@CBB?BBBBBBBB?BBBBBB@BB>>>>499@AD>F=>:>ADDD/BB;>887B@@>><>;>>@@:=9<>B@?=?BBBBBB?C?CDD>AAA?AAABBBCCC:::@@AAABA;;;>>>;=8=;;;B=BBAA:=:=A???
@ATNG8:02076:05079
GATGGTAGCTATACGTATATCTATGTACTCATTCGTTTCGGAAGAGACAGGTACGTTAATAGTTAATAGCGTACTTCTTTTTCTTGCTTTCGTGGTATTCTTGCTAGTTACACTAGCCATCCTTACTGCGCTTCGATTGTGTGCGTACTGCTGCAATATTGTTAACGTGAGTCTTGTAAAACCTTCTTTTTACGTTTACTCTCGTGTTAAAAATCTGAATTCTTCTAGAGTTCCTGATCTTCTGGATAGCGACGCGATATACTACCATCGAATGAGGTTAGTCT
+
A@@<@CBBBBBBBBDCCDCCCBBCBBCCCCBB?BBDD=CC?C@BBBBCCC@CCACB>B=ABBB?B?CBB@BBBBB@BBBBB1@B?BBCD>CABB>ABC>BB587?DFF?BBA@AAAA:??C5;8=A>>;;;>;AAAA2:8A@>>><AAAAA@>>><>>>;@@=C<AAAAAA@@@;>>>@@5@<A;?>CDC/=;979-3-----;>6:5;>>>/>>>>A<A<>><>==?B??;?<AA???@:>>B<AABAA@@>>>>???BBAA>><>A=<=<?>>=<@=???A>
@ATNG8:02077:05064
GATGGTAGTATCTGCACACTCTGTCCAGAAGATCAGGAACTCTAGAAGAATTCAGATTTTTAACACGAGAGTAAACGTAAAAAGAAGGTTTTACAAGACTCACGTTAACAATATTGCAGCAGTACGCACACAATCGAAGCGCAGTAAGGATGGCTAGTGTAACTAGCAAGAATGCCACGAAAGCAAGAAAAAGAAGTACGCTATTAACTATTAACGTACCTGTCTCTTCCGAAACGAATGAGTACACACTCTCATATGACACTACCATCGAATGAGGTTAGTCT
+
77:;:=;@CCCDBBBABACCBDCCC@:9;BBD@@;;6:=ABD885A8?;8?<>?877;;;.;>B@BBBB@@AAC>CA::;;;*;@5;5;;;*9BB=@CCCCCBBB?@=??;@???BBBABCDGCCBBBFDEC@AABA@BBCC:::C@B?BBB?BCBBBBAA>@?=::99<<8;;;1;;:77/55528;;AA.@A<>@>>:<A:;6;;?===6;5;?A@@=@????AA@B?BBD>??@?BBBBCDFBB@>==@====>@@@CBBBB>B><<>;7=??8>8=?;88
@ATNG8:02078:05063
GATGGTAGCGCACACATAGATACAGTACTCATTCGTTTCGGAAGAGACAGGTACGTTTAATAGTTAATAGCGTAACTTCTTTTTCTTTGCTTTCGTGGTATTCTTGCTAGTTACACTAGCCATCCTTACTGCGCTTCGATTGTGTGCGTACTGCTGCAATATTGTTAACGTGAGTCTTGTAAAACCTTCTTTTTACGTTTACTCTCGTGTTAAAAATCTGAATTCTTCTAGAGTTCCTGATCTTCTGGCTCTCGTAGACAGATACTACCATCGAATGAGGTTAGTCT
+
::<<=AAACCBBBCCCCA@@CBBBB@??==<A9ACDC<A@;@;9:9@<BB9@@>:::);88?BA6:8<AB:@9904@844444$377(7;>>5;;=?:B6966@699@A?B?BCDDDDCD@CBB@D@DDBBBAAA<@@BB@CCBAA@BBBAA@BBDDB@AA@ABC?C<;;FCCCFBC>BAAAA7@>A>;;<;;*;A@AA8AAAAAA;;9?.9999$999=@?B?CC@@@@;;:A?B?CBCBBB>A:;9<BBBBD@@ADA@@DBBBCCC@BBAAA=@@??;?<@AAAA
@ATNG8:02080:05067
GATGGTAGTACATGATAGACGACACCAGAAGATCAGGAACTCTAGAAGAATTCAGATTTTTAACACGAGAGTAAACGTAAAAAGAAGGTTTTACAAGACTCACGTTAACAATATTGCAGCAGTACGCACACAATCGAAGCGCAGTAAGGATGGCTAGTGTAACTAGCAAGAATACCACGAAAGCAAGAAAAAGAAGTTACGCTATTAACTATTAACGTACCTGTCTCTTCCGAAACGAATGAGTACTGCGTCTCACTCTCGCCTACCATCGAATGAGGTTAGTCT
+
::?;;@>>?@>=B?=@>?BB;:;@?4;<@7@BCBBB@C@@@@555<6;;:?8;9955::;(:;?A?A@@@@@@@6@4;9999$597<:AAA2@==:=?=@?<<00*/17;6;:=9<<=>??<AAB;;;?B?@>BAAC<;;:CC@A@@E?B;;8;BCABBBB?@?????>BB>BCD999CCA9?8929=>>>.<>;7317@@>A;:7:<:;;?=A=BACBB?BAA;;9A?C?CCC>BAA<?>A<;;=00/<@ACBBBCBBBBD@CDE@CCBBB>@A@A=@<@AA@@
@ATNG8:02081:05069
GATGGTAGTATCTGCACACTCTGTCCAGAAGATCAGGAACTCTAGAAGAATTCAGATTTTTAACACGAGAGTAAACGTAAAAGAAGGTTTTACAAGACTCACGTTAACAATATTGCAGCAGTACGCACACAATCGAAGCGCAGTAAGGATGGCTAGTGTAACTAGCAAGAATACCACGAAAGCAAGAAAAAGAAGTACGCTATTAACTATTAACGTACCTGTCTCTTCCGAAACGAATGAGTACACATCGTCGTGTCGTGCTACCATCGAATGAGGTTAGTCT
+
77:;<@>=@B@@@;AAACCCA@?;;69DD259@@>@;A<?ABBBCC?CC996:A@99999(98<<:774@;;=D9>>;::;-5=49.559&9;<:>@??=A===:>4567?;:4:<0/0/<<<?===@===?B:8:=???AACBB>C?B9948B??@B=C8??:///<??=@BB:<<<7=3855;=?=>=/:;5;AA>>=@BB=B7;;;;;>:>???@=ACBBAAD@C?>??8?>?:??BBBABB?@@???BBBBBBBBAABBC@BBB>A<;??C?A<?BB99
@ATNG8:02082:05077
GATGGTAGCGCACACATAGATACAGTACTCATTCGTTTCGGAAGAGACAGGTACGTTAATAGTTAATAGCGTACTTCTTTTCTTGCTTCGTGGTATTCTTGCTAGTTACACTAGCCATCCTTACTGCGCTTCGATTGTGTGCGTACTGCTGCAATATTGTTAACGTGAGTCTTGTAAAACCTTCTTTTACGTTTACTCTCGTGTTAAAATCTGAATTCTTCTAGAGTTCCTGATCTTCTGGATAGCGACGCGATATACTACCATCGAATGAGGTTAGTCT
+
48;<;455555=><<@B;;595566;@?>=<;7;:;;3;=8=:<;<;<<?7<;>>>262:@<;9A>@CBBBBCAC?CBB@6?A488@=?<99.555.59.5===?E@CCC9;:::2:;:4:;@BBBB;;;>A;99?CCCCBBBLEC@@@B@@@@;;;?@G>C@0000>>@99255555&56;49;<<0<555;)65<<@@AA>><@@@/=4455.5.54=BBAA@@@:>:988>@B?AACAA@=>>00/://4==<<<:::6////;6/66>8=.557/-
@ATNG8:02085:05077
GATGGTAGGCACTGCGCACACATCCCAGAAGATCAGGAACTCTAGAAGAATTCAGATTTTTAACACGAGAGTAAACGTAAAAAGAAGGTTTTACAAGACTCACGTTAACAATATTGCAGCAGTACGCACACAATCGAAGCGCAGTAAGGATGGCTAGTGTAACTAGCAAGGATACCACGAAAGCAAGAAAAAGAAGTACGCTATTAACTATTAACGTACCTGTCTCTTCCGAAACGAATGAGTACATAGATATACGTATAGCTACCATCGAATGAGGTTAGTCT
+
:://+///29:;<<555<;666?>>3;5515::<56269==D>>;;4487:7<@<<;<??.804=<;>>>>8:<29395:::$55.55<?@2>>>9==DCC@@@A<@=@@=>?A498>:>===;;;==555A:<<<<9<889?8733816//)/988778C;;96///(/388//(22566.222322222$294999555866475888;;@5:;????@??@===8B>?@@8@???BBBBB@?===<<=<;;;::<=<<::799????A;>>@?<A;><>>=
@ATNG8:02087:05060
GATGGTAGTAGTACACTAGTCATACCAGAAGATCAGGAACTCTAGAAGAATTCAGATTTTTAACACGAGAGTAAACGTAAAAAGAAGGTTTTACAAGACTCACGTTAACAATATTGCAGCAGTACGCACACAATCGAAGCGCAGTAAGGATGGCTAGTGTAACTAGCAAGAATACCACGAAAGCAAGAAAAAGAAGTACGCTATTAACTATTAACGTACCTGTCTCTTCCGAAACGAATGAGTACACATCGTCGTGTCGTGCTACCATCGAATGAGGTTAGTCT
+
@@A<>BBBCCBBBCCCCCCCCBBBC@CDD?CCBC@B>A=A@DG@@@=@B>A?BBBCCCCC3B?BCCABBBCBB@9=<;;;;;*;A>A>BBB=CGEACBBCCBCBB@C?CC@CAC?AA@@CCCCB@@DDCCBB?BBCC>BAA@B@BB?B?BCC?AACBBBBB?BBBBBB?BC=999<??AAD:;;<=@@@@@/??;@888BGEAA:>:>?BB:=:=?AAA>ABBBBCB>A>ABB=BBB?BCBBEB@@@BBB@@BBBBBBB???CEDAB;<;A:=@;;6;:>CAA=
@ATNG8:02087:05062
GATGGTAGAGTATCATGTGTATCTCCAGAAGATCAGGAACTCTAGAAGAATTCAGATTTTTAACACGAGAGTAAACGTAAAAAGAAGGTTTTACAAGACTCACGTTAACAATATTGCAGCAGTACGCACACAATCGAAGCGCAGTAAGGATGGCTGTGTAACTAGCAAGAATACCACGAAAGCAAGAAAAAGAAGTACGCTATTAACTATTAACGTACCTGTCTCTTCCAAACGAATGAGTACACATCGTCGTGTCGTGCTACCATCGAATGAGGTTAGTCT
+
BBBD>@@CCCCCCCCCCCCBCCCDC>@@C?CB@@@B@C@BBCCCBB>BB>B?BBBABBBB2B?CCCCDCCCBAA9AA<;;;;(;B;@=@BB6BED@CCCCBBB8879?@@>BBB>BABCCBBBCCAAAC@@@@BBBB@BBBB@??C?C?BAA@BCABB??=?CB@@@<@@<9:9<@::9D:???=?BEED/==9=///::=?A;><?A@@<?<;;@CC?BBCCBBF?A?AF<AAB>???BBBCCABABBBBBD???BA???BB?B@@@B?CCCC?C?BAAAB
@ATNG8:02042:05092
GATGGTAGTGTCAGTGCGCGTCGTCCAGAAGATCAGGAACTCTAGAAGAATTCAGATTTTTAACACGAGAGTAAACGTAAAAAGAAGGTTTTACAAGACTCACGTTAACAATATTGCAGCAGTACGCACACAATCGAAGCGCAGTAAGGATGGCTAGTGTAACTAGCAAGAATACCACGAAAGCAAGAAAAAGAAGTACGCTATTAACTATTAACGTACCTGTCTCTTCCGAAACGAATGAGTACTATAGACTATCTGAGACTACCATCGAATGAGGTTAGTCT
+
59>>;CCCCCDDDBBBFABABBBCCAECC@CCBC??>?>BADCCCA?AA?C=BB@@ABAA2C?CABBBBBB>>>:>ABCCDC5BB?B<AAA9ACC?CCBBBBC::9;@DE@ACC?CBAACCCDCCCBBBAAA?CBBB=AAA@BBBB?C@C@A>ABBBBCCC?@A@ABB?BB?999=AA>>D9?>=988878(8=:;;<;ECAA@;A=AA@@:>:=DA@@?AAAAABB@D?BBB>BBB?BCCBBB@@@@@@@@AAACCBAAABBCD?CB??;:>A?@>??CC?@?
@ATNG8:02043:05097
GATGGTAGCGCACACATAGATACAGTACTCATTCGTTTCGGAAGAGACAGGTACGTTAATAGTTAATAGCGTACTTCTTTTTCTTGCTTTCGTGGTATTCTTGCTAGTTACACTAGCCATCCTTACTGCGCTTCGATTGTGTGCGTACTGCTGCAATATTGTTAACGTGAGTCTTGTAAAACCTTCTTTTTACGTTTACTCTCGTGTTAAAAATCTGAATTCTTCTAGAGTTCCTGATCTTCTGGAGATACACATGATACTCTACCATCGTAATTGCGAAGTCT
+
CCCC?CBBBCCCCCCCCDCCCBBCCCDDCDBB?BAAA<AB>B>BICCCCD?CCBAB?C@CCCB?CABBBFE@A@CGCCCCC3??=?AAB<ABBGAGJK@CD<;;BCGF@EDDBCCBB?AA@?B@CGBB@@@B?CCAA>ABBBCBCCBBBCCCCCC?CCB?BB@C=@?B@@ADDC?CBBBB.;5<>;<;;;*;AABC?CBBCCCBBAA5;;;;*;CBCC@B@CD?BBBCCCD@C@BCCCCC>AACACBCDCCCBBBCCCBBBCA@A>A888??<?7::CC@CGA@
@ATNG8:02051:05112
GATGGTAGCTCGCTGATGATATCTCCAAAGATCAGGAACTCTAGAAGAATTCAGATTTTTAACACTGAGAGTAAACGTAAAAAGAAAGGTTTTAACAAGTCTCACGTTAACAATATTTGCAGCAGTACGCACACAATCGAAGCGCAGTAAAGGAAGGCTAGTGGTAAACTAGCAAGAATACCACGAAAAGCAAGAAAAAAGAAGTACGCTATTAACTATTACGTACCTGTCTCTTCCGAAACGAATGAGTACATAGATATACGTATAGCTACCATCGAATGAGGTTAGTCT
+
4444.5>=>@>===?=>@BBAA<AD?CB;;99::>7;7::;<98;133284<<<<<<<<,<9@<=?998@?>>?8>;;8;;;)>??8@7;BB5B:9606........2838837...'..3377567555678:@:<<;;46856:<888(7191727795/-(---'----5525627894965555&22.2666666%--(----53:570838899*-----/(//88555/5(...'./4.444:455=<==A???777?BA@@@@00,0>>@?=CBBB5717?>77
@ATNG8:02059:05086
GATGGTAGTGTCATATGAGAGTGTGTACTCATTCGTTTCGGAAGAGACAGGTACGTTAATAGTTAATAGCGTACTTCTTTTTCTTGCTTTCGTGGTTTTCTTGCTAGTTACACTAGCCATCCTTACTGCGCTTCGATTGTGTGCGTACTGCTGCAATATTGTTAACGTGTGTCTTGTAAAACCTTCTTTTTACGTTTACTCTCGTGTTAAAAATCTGAATTCTTCTAGAGTTCCTGATCTTCTGGGTGTTCAGCGAGTATCTACATCGAATGAGGTTAGTCT
+
CCDD@CDDBBABCCCCCCCCCCCCCCBBBC@?>@BBD>BB?B@DCBCBCD@BBCCC@C?CCCC?C?BAABCCCCB?@@@>=,=<:?@AB=BBDC@ECC7BB8;=DDLE?BBCCBBDD?CBC=?=?B@?@C@@<@BCB:@?BBBBCBCCBBBBAAA@CBB?CC@D?BBBBCCDBC@CCCDD;FAG@BBBBB2BECCC?CCCBCBDCCC@CCCC5CCBCB@BABB?BBCCCCC?B?BCBBBB=A?AA<ABB@CCCCCCBBBCBBBCCCAAA@BBBB?B?BC???
@ATNG8:02065:05097
GATGGTAGCTCTGCTCTGACTCTCGTACTCATTCGTTTCGGAAGAGACAGGTACGTTAATAGTTAATAGCGTACTTCTTTTTCTTGCTTTCGTGGTATTCTTGCTAGTTACACTAGCCATCCTTACTGCGCTTCGATTGTGTGCGTACTGCTGCAATATTGTTAACGTGAGTCTTGTAAAACCTTCTTTTTACGTTTACTCTCGTGTTAAAAATCTGAATTCTTCTAGAGTTCCTGATCTTCTGGATATGAGTGACTCGTGCTACCATCGAATGAGGTTAGTCT
+
4444.4444:<<=??>>?><<;<<>666=;;;7?@@C=BBADA@ABCCB@?A@@=B:@<@<<=?B@BCDCA===;744449$9@:?=?>5<8994;=:3::)//7//58====>>>>9<55047=?AB:99C?@@?B=@A@AAA9955549::<=8<;?9??:>:>BBBBCCBB@CCCCC<C>C@;;;;;*<;9:B<@BA@@999=9.4444$484443:7<>9>D?:85?3405<::::033/)/////9/44=:555<<<<?>:555::49;:8286:<<<<
@ATNG8:02069:05091
GATGGTAGTATCTGCACACTCTGTCCAGAAGATCAGGAACTCTAGAAGAATTCAGATTTTTAACACGAGAGTAAACGTAAAAAGAAGGTTTTACAAGACTCACGTTAACAATATTGCAGCAGTACGCACACAATCGAAGCGCAGTAATGATGGCTAGTGTAACTAGCAAGAATACCACGAAAGCAAGAAAAAGAAGTACGCTATTAACTATTAACGTACCTGTCTCTTCCGAAACGAATGAGTACTATAGACTATCTGAGACTACCATCGAATGAGGTTAGTCT
+
BBDA?BBBBBBBBBBCCCCCCCEBB?ABB>BAAABB?B?BBBAAAA>AB?B?????>BBB3B?BBBBBBA@@A@5<<;;;;;*;@=@@CCG<ICC@CCCCCBBAA?A@BC@CCC?BBBABBCCBCBCCBAAA>A@DE?BABBBBBB?BCBA@@BC>>>BBB?BAA>>>;:;5;AA6:6;9<18//,/@@@@,7709///<<>:;5;:<9::<@<A@CAB@BCB??@B?B?BCC>CCC@???CBBBB>>???==>@BBBBBBBBBB@BBBBB>ABAB?B?CCBBB
@ATNG8:02069:05092
GATGGTAGGTGCACATGAGTGTATCCAGAAGATCAGGAACTCTAGAAGAATTCAGATTTTTAACACGAGAGTAAACGTAAAAAGAAGGTTTTACAAGACTCACGTTAACAATATTGCAGCAGTACGCACACAATCGAAGCGCAGTAAGGATGGCTAGTGTAACTAGCAAGAATACCACGAAAGCAAGAAAAAGAAGTACGCTATTAACTATTAACGTACCTGTCTCTTCCGAAACGAATGAGTACGTGTGCGACGTGTCTCCATCGAATGAGGTTAGTCT
+
CB@@?@BC@A@@BCCDHCCBBBCCC?BBB?BBDD??=??BCCCCCD?CC?C@CCC???>?1>=BCBABCFCBBC=A@;;;;;*;A?C@CDD;BBB@DAAABBB>?<??BC@BBA?BBBABBCDCCBBBCCCC?CCCC>@@@BBBBB>C?CBB?BBBCCDBB?BBBAAA?BD?AAB?BCBCB=BAA==>>>?/>=:<787@@@AC=A=@=<=<A=??BBB?BCCAABB@B?BAD>BBB??@>@@@@=>?9:9?CBBBAA>>>=@AACB?===A=A=AA@<<
@ATNG8:02073:05080
GATGGTAGCAGACGTGACAGAGCGCCAGAAGATCAGGAACTCTAGAAGAATTCAGATTTTTTAACACGAGAGTAAACGTAAAAAGAAGGTTTTACAAGACTCACGTTAACAATATTGCAGCAGTACGCACGCTAATCGAAGCGCAGTAAGGATGGCTAGTGTAACTAGCAAGAATACCACGAAAGCAAGAAAAAGAAGTACGCTATTAACTATTAACGTACCTGTCTCTTCCAAACGAATGAGTACGATGAGAGAGCTCTCTCTACCATCGAATGAGGTTAGTCT
+
::::AA006<<<;;;<<;;;<@@AB499B<@@@@BB>A??<A554>5888?7;@88777;;%;3733@?@?=7:>7/./9:::(//)55<AA2?=>9>;;;::9::5:9<>9===458>>?@ABBBB=@000006<<<=;?@??AABB?@:>00+0<>>@?A@;A@>=;@<@@>BBB5==BBB9BBB<<;DDD/;;7:>??=>>BB=C9=8885;9==A@@>ACCCBAB?B@CD<@@@<889BBA@@=000=;=88<::>>8:8>>;?8565:979>;>;?BAAA
@ATNG8:02073:05082
GATGGTAGGACGAGCGTCTGAGAGGTACTCATTCGTTTCGGAGAGACAGGTACGTTAATAGTTAATAGCGTACTTCTTTTTCTTGCTTTCGTGGTATTCTTGCTAGTTACACTAGCCATCCTTACTGCGCTTCGATTGTGTGCGTACTGCTGCAATATTGTTAACGTGAGTCTTGTAAAACCTTCTTTTTACGTTTACTCTCGTGTTAAAAATCTGAATTCTTCTAGAGTTCCTGATCTTCTGGTGAGATATGCATGATGCTACCATCGAATGAGGTTAGTCT
+
999:<@=@/;6;>>@:?9;94===8;>A@;A@?@ACC<@A@CGDHCCCCAGGBAAAC?CBB@<A?B996?@<99344444$4::495=5<<>>7@;<8<<=>@?BBC@BCBDCBBB?@AB@C@CCCBBBBB>A@AC?BCCDCCA@A@@@AABBB@BBC@CC@B?BABBGCCCC?B;::;-;;@;:::::(9>>@@8@@@996594;.4444$49::>7;;?B<>AABAAA?B?BCCEBA?A:;5;AA@ABBB@@ABCBFCCCAB?BCBBB@AAAB>?<@ACBC
@ATNG8:02082:05094
GATGGTAGTATCTGCACACTCTGTCCAGAAGATCAGGAACTCTAGAAGAATTCAGATTTTTAACACGAGAGTAAACGTAAAAAGAAGGTTTTACAAGACTCACGTTAACAATATTGCAGCAGTACGCACACAATCGAAGCGCAGTAAGGATGGCTAGTGTAACTAGCAAGAATACCACGAAAGCAAGAAAAAGAAGTACGCTATTAACTATTAACGTACCTGTCTCTTCCGAAACGAATAGTACACACTCTCATATGACACTACCATCGAATGAGGTTAGTCT
+
55:;:>>CBAAB;:6=@@<==BCCD?CBB=:99@>?=A:??>?>=?98808<777;8==>1?>BCBBBBBBBBB:??@@@@@,@@=@?CII=ECGACBBCCEC::;<@CC@CBB?BBBBBBCCGCBBDBA@@@CCBB=?>BBBBBB?B?BBB>?@CBCCBB@BBB????AB9???;?>>7>4555167788(6=9=:;;@@@??<?<@AAA;>;>?BBB?CCBABBB?B?BBC=CCC?CCCCBAAA>>AA>>>@@A>>>@@AAA;?@ABE<>==?:>5;?A?@
@ATNG8:02091:05101
GATGGTAGCACGACACGACGATGTGTACTCATTCGTTTCGGAAGAGACAGGTACGTTAATAGTTAATAGCGTACTTCTTTTTCTTGCTTTCGTGGTATTCTTGCTAGTTACACTAGCCATCCTTACTGCGCTTCGATTGTGTGCGTACTGCTGCAATATTGTTAACGTGAGTCTTGTAAAACCTTCTTTTTACGTTTACTCTCGTGTTAAAAATCTGAATTCTTCTAGAGTTCCTGATCTTCTGGTATGACTAGTGTACTACTACCATCGAATGAGGTTAGTCT
+
??@=>@@@@996@ACCBBB;:;@ACBCCCDAA?ACBD=CB>A>@@@CDCE@BBAAA@B?CBCCAC?CABBCBA@A;>?;;<+AC?A8782:999?BBD@CC?CCBCAA=B@BAAAAA7;;@;@;>===8:8A;>>>@7>;@>;;>=???>@;=;@<@@@=>><>;AA===@C=<6=>===/=9=:>>>>>.66777-3-----96-///@@@,=8==A<@<=>:=@?????=?<?@?;;;;>>A<>>>AA@@???AADA>>>@AA=AA===<???A<A<@@@@@
@ATNG8:02094:04515
GATGGTAGGACGAGCGTCTGAGAGGTACTCATTCGTTTCGGAAGAGACAGGTACGTTAATAGTTAATAGCGTAACTTCTTTTTCTTGCTTTCGTGGTATTCTTGCTAGTTACACTAGCCATCCTTACTGCGCTTCGATTGTGTGCGTACTGCTGCAATATTGTTAACGTGAGTCTTGTAAAAACCTTCTTTTTTACGTTTACTCTCGTGTTAAAAATCTGAATTCTTCTAGAGTTCCTGATCTTCTGGGTGCGCTACAGTCTCTCTACCATCGAATGAGGTTAGTCT
+
9778:<;A@CA@@@::955@<AAB<@@@@>>>9=944/5=:B<??ABBBB@CCFDEFD@C@@@=A>ACA@@00,0@9>>A@@000,9=??6==9929@@=@A59;4>>A@CCCCCCCB?A@@<@<;;;BBCBB?BBBB8;;B@@A@@BB@@@;;;>;@::49:481879:9CDCB>@>>>>>0??D=BBAAAA%;:@AA6A;;:A@@@@B@DDDE1B?>9:4:;AB?A@@BC@@?@@AAAAA@;@9;;0;BAABCCCDBBBDCBBCCC@;;;BB<;;;@=?@CCCAA
@ATNG8:02094:04522
GATGGTAGTGTCATATGAGAGTGTGTACTCATTCGTTTCGGAAGAGACAGGTACGTTAATAGTTAATAGCGTACTTCTTTTTCTTGCTTTCGTGGTATTCTTGCTAGTTACACTAGCCATCCTTACTGCGCTTCGATTGTGTGCGTACTGCTGCAATATTGTTAACGTGATTCTTGTAAAACCTTCTTTTTACGTTTACTCTCGTGTTAAAAATCTGAATTCTTCTAGAGTTCCTGATCTTCTGGGATGTGTGCGCAGTGCCTACCATCGAATGAGGTTAGTCT
+
A@@=?BBBBCCBBBBBCJGFCCDCCBBBBCAB?CCCD<CB@B@CDCDDCCACCCCCAC@BBDC?B?BCCBBBBDB=<;;;;*:@<?ABD=AAA@:;:D@CC:;<BBABAFDHCCCBB@BAA=@=ACCCCCCC@CCBD@CBBCCCCCBCBBCCBBB?BCB?BC=@=@BBBCD@DC=A;;;;.;<@=@AFDF3B@@@B9B@@;;;AA@B<@@@@0@@@AB@BGEE@BBBDDDC?@?@CCGDD@B>>=+0000000;B;;;BBB@BBCABBBCB8;:A@;@??BC;;
@ATNG8:02098:04506
GATGGTAGAGTATCATGTGTATCTCCAGAAGATCAGGAACTCTAGAAGAATTCAGATTTTTAACACGAGAGTAAACGTAAAAAGAAGGTTTTACAAGACTCACGTTAACAATATTGCAGCAGTACGCACACAATCGAAGCGCAGTAAGGATGGCTAGTGTAACTAGCAAGAATACCACGAAAGCAAGAAAAAAGAAGTACGCTATTAACTATTTAACGTACCTGTCTCTTCCCGAAACGAATGAGTACTATAGACTATCTGAGACTACCCATCGAATGAGGTTAGTCT
+
8::<?BBCBBBCCBCABADBC@@@B?BBA?ABADBB=@=@BBBCBB?@@>A?BBA;;;;;*;>BCGFEGB:9;C=A@;;;;;*:C>@.:99*4??;@@;@>AA::89?@A=ABC=BBBABBBBCCCCCCCCC?CDCC>@?BBBBBA>B?B@@>@BCCCCCC@BBBBAB@BB=AA?=>?988*9==9AAAAAA(AB>?:98BA@@@<?8==888*87<>B;;6;BA@@BEADC>BAA=@@@=?ABBBDBBCCAAAAACCCCC???CCAAA9AAAAA?ABBB?B?BB9:9
@ATNG8:02098:04512
GATGGTAGCTCGCTGATGATATCTCCAGAAGATCAGGACTCTAGAAGAATTCAGATTTTTAACACGAGAGTAAACGTAAAAAGAAGGTTTTACAAGACTCACGTTAACAATATTGCAGCAGTACGCACACAATCGAAGCGCAGTAAGGATGGCTAGTGTAACTAGCAAGAATACCACGAAAGCAAGAAAAGAAGTACGCTATTAACTATTAACGTACCTGTCTCTTCCGAAACGAATGAGTACTACTCTCAGAGACACACTACCATCGAATGAGGTTAGTCT
+
4:44.5<<;=CBBBCAAACBBCBBC@BFD@BCC@A@<@AAA@@<@;00+050/788?>>+=588=@>=;;><<5<<?@>>>,59257<=>2CCC?CAAAAA?@?:@=@@=A@A=@AAABCCCECCBBBC;<7;;9:=><<:973:2=8>>>:?AABB==B?AAACBC@AA>ABA>BCBBB=A>>9;==</=>5;;=<>;<<=6;5:=7706997@?@:=84449;8<888=;=3413:>>><<>??@ABA@A@?::;::8855-57558269=97<//0:--
@ATNG8:02103:04507
GATGGTAGTATATCGCGTCGCTATCCAGAAGATCAGGAACTCTAGAAGAATTCAGATTTTTAACACGAGAGTAAACGTAAAAAGAAGGTTTTACAAGACTCACGTTAACAATATTGCAGCAGTACGCACACAATCGAAGCGCAGTAAGGATGGCTAGTGTAACTAGCAAGAATACCACGAAAGCAAGAAAAAAGAAGTACGCTATTAACTATTAACGTACCTGTCTCTTCCGAAACGAATGAGTACACACTCTCATATGACACTACCATCGATGAGGTTAGTCT
+
@@@>@CCCCC@A@BDGECBCCBC@@?@FF@BBBEBB?B@CCCCCBA?AC@C@BCCCCCCC3C?BBBBBCBD???<?@AACCC1CC?C=AAA9ACC@CBBBDECBB?B?BC?BAB=AABABBCCDCCCBBBBC@BBBB?BCBBBBBB?BACBB?BCCBBBCC?BBB???@CD<000,00000*0:94888888%/:6<///99@>><>=?<>><@<@BFAA?ABBBBBC>A>AKK>CBB@CBCCDBBBAAAAAAB@@@@CBBBCBCB?B???BBBBA?B@CC?::
@ATNG8:02106:04493
GATGGTAGCGGCACACATAGATACAGTACTCATTCGTTTCGGAAGAGACAGGTACGTTAATAGTTAATAGCGTACTTCTTTTTCTTGCTTTCGTGATATTCTTGCTATTTACACTAGCCATCCTTACTGCGCTTCGATTGTCTGCGTACTGCTGCAATATTGTTAACGTGAGTCTTGTAAAACCTTCTTCTTACGTTTACTCTCGTGTTAAAAATCTGAATTCTTCTAGAGTTCCTGATCTTCTGGACGACGCGCACTGACACTACCATCGAATGAGGTTAGTCT
+
4444399<4;.5555:5955555545:5566659>===7=@<?:=<:96;;6;==<<7;7;<>C<B?;;9444:99.55>>>+<<665>>495599955.6=166<<;>7>@@?=<<<,//84:6</96966<8;;54.55555444/7777///:6:::6794:255<>::;/-(-----&-373-/)/7499:<<7=>>?>>;999.4444$4////)/5;;6<?@9959095>8=544847/4:://///99:45/<:///:<*00><83455:.4.5::=@
@ATNG8:02108:04511
GATGGTAGCGCGACGAGCGTAGACCCAGAAGATCAGGAACTCTAGAAGAATTCAGATTTTTAACACGAGAGTAAACGTAAAAAGAAGGTTTTACAAGACTCACGTTAACAATATTGCAGCAGTACGCACACAATCGAAGCGCAGTAAGGATGGCTAGTGTAACTAGCAAGAATACCACGAAAGCAAGAAAAAGAAGTACGCTATTAACTATTAACGTACCTGTCTCTTCCGAAACGAATGAGTACGTGTGCGACGTGTCTCCTACCATCGAATGAGGTTAGTCT
+
4444.499445555:;??@AABCCD=@A@>A@???C@C?BBB@?==*00*0)0<=<8??>+=7==BAAABDBBB<A?AAMEG2DD@D7;;<.;AA6::CBAAA::4:>A@>A??<?BBBCCCCBA@BB;;;B?B@@@<?@???B?>9?>@;;7;BAACBCC@CBBBBB=??9:::<AACDD=:9808<<==/<>;@667>=>>>:>;;;:<3:3:9;;:?BB@AAAB>=:=?>3;//)/66;>BBCAA>::8;;<>>@>>>=A?>:>888?;?>?@8<8:8888
@ATNG8:02110:04497
GATGGTAGTGTGTCTCTGAGAGTAGTACTCATTCGTTTCGGAAGAGACAGGTACGTTAATAGTTAATAGCGTACTTCTTTTTCTTGCTTTCGTGGTATTCTTGCTAGTTACACTAGCCATCCTTACTGCGCTTCGATTGTGTGCGTACTGCTGCAATATTGTTAACGTGAGTCTTGTAAAACCTTCTTTTTACGTTTACTCTCGTGTTAAAAATCTGAATTCTTCTAGAGTTCCTGATCTTCTGGGTCTCTCTCTCACGCACTACCATCGAATGAGGTTAGTCT
+
55==:=>;955<;;;;;>@>@A@@@A@?;99>:>ACC>CC@C?CCCCCCC@CBBCE@C?B@BB?B?CBAC=A==@<@@DCC5?@<@BCC=C;;;?BBC?BB@CCC;;:@CA666><<8<CC<@=@9956555==@@B?CBB;;;BBCABC;;::>9?>A<@@@C?BCBCCBCBB=:9999*9;B;?@AA@,@A@AA;AAABCDEB@@4;:;;*;@@A@=@?BC:;;CBBAA>A?BAABBB?BACC<AAAAA;;;@@BBCC;;;;A>@@@BB@CBBB?B?ABBAB
@ATNG8:02110:04515
GATGGTAGTAGTACACTAGTCATACCAGAAGATCAGGAACTCTAGAAGAATTCAGATTTTTAACACGAGAGTAAACGTAAAAAGAAGGTTTTACAAGACTCACGTTAACAATATTGCAGCAGTACGCACACAATCGAAGCGCAGTAAGGATGGCTAGTGTAACTAGCAAGAATACCACGAAAGCAAGAAAAAAGAAGTACGCTATTAACTATTAACGTACCTGTCTCTTCCGAAACGAATGAGTACGTGTGACGTACGTGAGCTACCATCGAATGAGGTTAGTCT
+
DCBB?BCBCBBCBCCCCCCCCCBBB@CCC?CCCD@A=A=A@CBBBC@CC?C@CAA:::::):<@BBCCCAA??>7<ABCDCD5CC>B5;;;-;BB>BBA@CDECC?B>CC@CCB?BB>>@BCCCCBCCCC@A?ABBB?BBBBA?A@:?<?@C?BCBCCCCC=AAAAC?:===000:;;@@@:@<<7888888%/<7<///@>B<>:>=??CE:=:>FCBA?@@@AACB?A?A@@9A::7:BBBCCCCAA>BBBBBBBBBBBBBBBB@BBBB@<@BBB?B?A@?>>
@ATNG8:02112:04487
GATGGTAGCACGACACGACGATGTGTACTCATTCGTTTCTGAAGAGACAGGTACGTTAATAGTTAACAGCGTACTTCTTTTTCTTGCTTTCGTGGTATTCTTGCTAGTTACACTAGCCATCCTTACTGCGCTTCGATTGTGTGCGTACTGCTGCAATATTGTTAACGTGAGTCTTGTAAAACCTTCTTTTTACGTTTACTCTCGTGTTAAAAATCTGAATTCTTCTAGAGTTCCTGATCTTCTGGACAGAGTGTGCAGATACTACCATCGAATGAGGTTAGTCT
+
BBBB:@<BB666<<:9<77/////==C@CCCC@CCDD:@@;;5:?@?AAA=???9:59=AABC?C>@?@ACAA@C=>@BBB2??999CD>CB@A?A@B>BB8;;@BCDACGECCCCC@BBB?B?BDCCABAB@CCBB@FGBCBBA@@@@@BBBFD?BBC?BB@C@BBBBBBB@A?ADCCC7@<@<@A@A@,A@@@C=ABBBCBB@AA4;;;;*;:::@=A?CCACCBCCBB@CACCCBBB7;;B@BBFFGCC;;;@@C;;;@@@@<@@?;;5;>@A=A>BC;;;
@ATNG8:02112:04493
GATGGTAGCTATACGTATATCTATGTACTCATTCGTTTCGGATGAGACAGGTACGTTAATAGTTAATAGCGTACTTCTTTTTCTTGCTTTCTTGGTATTCTTGCTAGTTACACTAGCCATCCTTTACTGCGCTTCGATTGTGTGCGTACTGCTGCAATATTGTTAACGTGAGTCTTGTAAAACCTTCTTTTTACGTTTACTCTCGTGTTAAAAATCTGAATTCTTCTAGAGTTCCTGATCTTCTGGACAGAGTGTGCAGATACTATCGAATGAGGTTAGTCT
+
<@:;05=;ABA;69>>?@BBCBB;69?:ABAA?A@@I=BBABCCCCBCAA<?A@@@<?=?ABB@C@BBBBBBB=B8BBBCB3BC=A><>7?A>?=ABB>AA5;9>?8912;87:8<>8<==088'59779:AA<??>>168<<<@@@??===77;>;ABB:=;9@4<9:8589==48>>99.938022222$2788909555522266+5222$288895:6;;59>>AB@@8=8<655?A1886:<<=>=B??>>>?=;;;?>>>>?>:=>>G=B=?;;<>
@ATNG8:02112:04504
GATGGTAGACACGTGTGCTCTCTCGTACTCATTCGTTTCGGAAGATACAGGTACGTTAATAGTTAATAGCGTACTTCTTTTTCTTGCTTTCGTGGTATTCTTGCTAGTTACACTAGCCATCCTTACTGCGCTTCGATTGTGTGCGTACTGCTGCAATATTGTTAACGTGAGTCTTGTAAAACCTTCTTTTTACGTTTACTCTCGTGTTAAAAATCTGAATTCTTCTAGAGTTCCTGATCTTCTGGGTCTCTCTCTCACGCACTACCATCGAATGAGGTTAGTCT
+
@@DD;BCBCCABBDDCCB=>CCCCFBBBCDEE@CBBB<AB?B?BBFCCBB?BBBCC@C?BAAB@D?AAAABBBCC?BAAAA2@A=@99:3;@@A=A9939D<?:97;@>@@@@AA>>:88:9=9<AA88;>D:=>>><>>>>@@@AA@@?>??AA:788;>A5;7;????;;;>;>>CBB6@<?:=====+;;>??7?@>==>===?=AAAA/A?>>@<@=@@<@@@@AA@<A=DBBA@@6;;AD:?>>@ADC>?@AC??@>??A=@@@@?5:;<<8>;@@=<<
@ATNG8:02112:04527
GATGGTAGTGTCATATGAGAGTGTGTACTCATTCGTTTCGGAAGAGACAGGTACGTTAATAGTTAATAGCGTACTTCTTTTTCTTGCTTTCGTGGTATTCTTGCTAGTTACACTAGCCATCCTTACTGCGCTTCGATTGTGTGCGTACTGCTGCAATATTGTTAACGTGAGTCTTGTAAAACCTTCTTTTTACGTTTACTCTCGTGTTAAAAATCTGAATTCTTCTAGAGTTCCTGATCTTCTGGTATGACTAGTGTACTACTACCATCGAATGAGGTTAGTCT
+
:;:;>@B@B?@ABBBBCCBBBBBBBB@@@@@@;@?@@;@D@D@CDECECC?ABA@@<@=BBBB?B@CBBBB@@AC?BADCC3;;69<?@8@?AA7;9B>CCABCBBBK@CBICCBBC?A@B@B@BCDCAAAC?BBCC@CCCCCBA@ABBAABBBB@BBB@BB?A?ADBBBCDBB>A@@@@7@>B=@A@A@0@BBBB<B;:;;;;;;@=@A@@,@@@<;9;?CC@;;;CCBC@F@A@BBBB@;;;=BB;;;CBCABA@<;;@@@@@5:;@;:2:==>:?:>>>99
@ATNG8:02113:04510
GATGGTAGCACGAGTCACTCATATCCAGAAGATCAGGAACTCTAGAAGAATTCAGATTTTTAACACGAGAGTAAACGTAAAAAGAAGGTTTTACAAGACTCACGTTAACAATATTGCAGCAGTACGCACACAATCGAAGCGCAGTAAGGATGGCTAGTGTAACTAGCAAGAATACCACGAAAGCAAGAAAAAGAAGTACGCTATTAACTATTAACGTACCTGTCTCTTCCGAAACGAATGAGTACTGCGTCTCACTCTCGCCTACCATCGAATGAGGTTAGTCT
+
59==9=CCCCDCBBBBCIIIC@AAC@CDC@BCCDAA?B@DCCBBBC@CC@C?A@@@@@AA2B?BBCCBACCCCB;>>@CDEE5CC@CACCC<CCC@CCCCCCBBB6:7:A?@CF?AABBBCCCCCCBB???CACCBA?AAADBBA@>A@E@@>@DCCBCBB?AAAAAB@BC>>>>399<<<5===9:====.=A<B888BBBBA=A;@AAA:>:>BCBB@CCCBBAA>A?@CC>BBB?BBBBBCB>>?BAAABBBACBCCD?BBE?BBCBB?BBAA>@?BCAAA
@ATNG8:02118:04508
GATGGTAGGCGTGTGAGATTCTGCCCAGAAGATCAGAACTCTAGAAGAATTCAGATTTTTAACACGAGAGTAAACGTAAAAAGAAGGTTTTACAAGACTCACGTTAACAATATTGCAGCAGTACGCACACAATCGAAGCGCAGTAAGGATGGCTAGTGTAACTAGCAAGAATACCACGAAAGCAAGAAAAAGAAGTACGACTATTAACTATTAACGTACCTGTCTCTTCCGAAACGAATGAGTAACGAGAGTCAGAGCAGAGCTACCATCGAATGAGGTTAGTCT
+
;<8:=@=B=AB@@@CB@@@?BA>@@3;BB?BCBAABB<@A>?A;;5:@:?:@@?;9999'72;9:=::?@:?@7=====;:,..)-0888).-6386887;;>>=A<?@=;;;<>>:;;?;;<AABD777@<AAAA<:8:===8838;@?B@B<;;>B==7;:@A@A>AA>AAA<@=;;:/:89189898(8808<==888?==8=9=?>>;@;==:;;7=====>>;>:>=A:>AA>A@@B9817>=>>BBA@==>??A:;;>@@<@D>>>=BC;;7;<==<==
@ATNG8:02119:04522
GATGGTAGTCTCAGATAGTCTATAGTACTCATTCGTTTCGGAAGAGACAGGTACGTTAATAGTTAATAGCGTACTTCTTTTTCTTGCTTTCGTGGTATTTTTGCTAGTTACACTAGCCATCCTTACTGCGCTTCGATTGTGTGCGTACTGCTTGCAATAATTGTTAATCGTTGAGTCTTTGTAAAACCTTCTTTTTACGTTTTACTCTCGTTTTAAAAATCTGAACTCTTCTAGAGTTCCTGATCTTCTGGAGATACACATGATACTCTACCATCGAATGAGGTTAGTCT
+
A;;58===>@>EECAAA@959@A:;9CCCBBC@@AAD=BB?B?C;;;@@@20//99)0)///507)//77/45<:58:::8)9<4::>@484666;<<@@@+66@=<<8<<<<<<<<7;==7=477899A@@<@977>BBBBAAA89773//)/984/-(-366(-(-///)3::9::;2<<<<<+9.5.59999(9;5555&////779999.::::*<=<<<9<;;;8<>;;:88286;8777?2;7929;:995DCB?>;BB@;<;77/7733;>BBBB<>9>?@?@
@ATNG8:02124:04480
GATGGTAGTGTCAGTGCGCGTCGTCCAGAAGATCAGGAACTCTAGAAGAATTCAGATTATTAACACGAGAGTAAACGTAAAAAGAAGGTTTTACAAGACTCACGTTAACAATATTGCAGCAGTACGCACACAATCGAAGCGCAGTAAGGATGGCTAGTGTAACTAGCAAGAATACCACGAAAGCAAGAAAAAAGAAGTACGCTATTAACTATTAACGTACCTGTCTCTTCCGAAACGAATGAGTACGAGAGAGCACACGTGTCTACCATCGAATGAGGTTAGTCT
+
555>:=BBCCDCCACABAC;:6BCD?CCBACCCCCB@C?BBBAA;:8:A?C?CCC??=>@:?;?CBBBBBBAAB=@@@@>=>,99288<<<3=>>=@>>>AAA9:4:<@A>AAA;????BCDCCCCGDBBBD@BBBB>A@BCBCBB@C@C@@?@ECCBBBB@BBBBCA@CD@888;??<<;3===9=>>@@@(>@=A0//==DBA;@<??==:>=AACCD@DBBBBCC>A?ACE>CBB?:::BCBBBBBBB>?>ABBCCBBBBB>>9>:::=;>==A6:5;B<;;
@ATNG8:02125:04496
GATGGTAGCATCTGCATATCTCACCAGAAGATCAGGAACTCTAGAAGAATTCAGATTTTTAACACGAGAGTAAACGTAAAAAGAAGGTTTTACAAGACTCACGTTAACAATATTGCAGCAGTACGCACACAATCGAAGCGCAGTAAGGATGGCTAGTGTAACTAGCAAGAATACCACGAAAGCAGAAAAAGAAGTACGCTATTTACTATTAACGTACCTGTCTCTTCCGAAACGAATGAGTACTATGTAGAGCTCTATACTACCATCGAATGAGGTTAGTCT
+
A@BB@BBFBCBBBBBB;99;?@@@:>BB>BBBC;;7;?B@A@BCD?BD@D?BB@9:999)9?ACDBBBBCBAB=??@BCCC1@@=A4;;;-;ADBGCCEBBBCC?C?AA?BCC@BABBCBBCCCCDBCCBC<99:@=@BBBBCBB?B@C@@?@BBBBCCC?BBBAAA=A@<???:??BDA;A987::::+8>=?778A==889-9>??A;>:=<@@@<?ABBBCC?C?BCC>CBB?CCABABBBBBACA@>>>>A@@@????D=@>>>@5:??><>?AA?99
@ATNG8:02129:04480
GATGGTAGTATCTGCACACTCTGTCCAGAAGATCAGGAACTCTAGAAGAATTCAGATTTTTAACACGAGAGTAAACGTAAAAAGAAGGTTTTACAAGACTCACGTTAACAATATTGCAGCAGTACGCACACAATCGAAGCGCAGTAAGGATGGCTAGTGTAACTAGCAAGAATACCACGAAAAGCAAGAAAAAAGAAGTACGCTATTAACTATTAACGTACCTGTCTCTTCCGAAACGAATGAGTACACATCGTCGTGTCGTGCATCGAATGAGGTTAGTCT
+
84445:<=BCAAACCCCCCCDCCCC?CBA>BB::;B?B?BABACBB>@@?B?BCB@BBA@2B?BBBBBBCBB@@;@?@ABBB2BB=@<BBB9AAD@CCDCCCB;;7;?BB@CCD?AAAABCCCCB;;;C@AA@CCCC?BABCBBBC?C?BBB?AACCBBCB?BCCCCC@BB?9898<<9989+9993:88888%/:66///;;@@@<@<???D<C<@@CCC@C<;:BBB@B?BBC>BBB>ABBCBBBAABCDAABBBAA@BA???A:99=AABB?B=AAB?@
@ATNG8:02131:04485
GATGGTAGACACGTGTGCTCTCTCGTACTCATTCGTTTCGGAAGAGACAGGTACGTTAATAGTTAATAGCGTACTTCTTTTTCTTGCTTTCGTGGTATTCTTGCTAGTTACATAGCCATCCTTACTGCGCTTCGATTGTGTGCGTACTGCTGCAATATTGTTAACGTGAGTCTTGTAAAACCTTCTTTTTACGTTTACTCTCGTGTTAAAAAATCTGAATTCTTCTAGAGTTCCTGATCTTCTGGAGATATCATCAGCGAGCTACCATCGAATGAGGTTAGTCT
+
AABB:BDCCCBAA@E<99;>@>@ABBBBCCBB@BBCE>CC@C?BAAABCC@BADCD@F>AA@@=@<??ABBABBB=??BBB3=<6?788,2>>??C:999C=???AAA?CAAA???:>=@<A=A>>>@>?>9<==@<@>>>@AA?>=?>A>>>?<?>=9>=7>=BAAAA?@@A8=====2><A<????>/==889-8:;;>@??>?:?@@>9&9888:4949:6;==88880539555>?:>??=AA@@?>;;;AAAA>>>@AAA:>8::A<>>>A;>:>>A>>
@ATNG8:02132:04514
GATGGTAGTGTCATATGAGAGTGTGTACTCATTCGTTTCGGAAGAGACAGGTACGTTAATAGTTAATAGCGTACTTCTTTTTCTTGCTTTCGTGGTATTCTTGCTAGTTACACTAGCCATCCTTACTGCGCTTCGATTGTGTGCGTACTGCTGCAATATTGTTAACGTGAGTCTTGTAAAACCTTCTTTTTACGTTTACTCTCGTGTTAAAAATCTGAATTCTTCTAGAGTTCCTGATCTTCTGGTCTACTACACTGTACTCTACCATCGAATGAGGTTAGTCT
+
>?><@CCCBCBBBBDCDBCCCCCDBABBBCBB?AAAD>CC?D?BCCCDCC@CDDCB?C?CCCC=@?@CCCCCCCC=BBCDD1AA?BCCC<@ACB@BCB?CC>BBBCCC?CCCBBCCD@CBB?C@CCCBBCBB?BBDD?CCDDCBAABBBBCBBBB@BBB@BB?B?BBBBCCCCC>BBCCC;C?A=>>=>=,@DABC;:9BCCCBCCCBCCCC5CBBCB?B?BB@BBBCCCC?C?BBCBBB@BBB?CAABCCDDCBBBCCCCCDEE@C@A@B@BBBB?C@DCC@@
@ATNG8:02135:04489
GATGGTAGTATCTGCACACTCTGTCCAGAAGATCAGGAACTCTAGAAGAATTCAGATTTTTAACACGAGAGTAAGCGTAAAAAGAAGGTTTTACAAGACTCACGTTAACAATATTGCAGCAGTACGCACTCAATCGAAGCGCAGTAAGGATGGCTAGTGTAACTAGCAAGAATACCACGAAAGCAAGAAAAAGAAGTACGCTATTAACTATTAGCGTACCTGTCTCTTCCGAAACGAAATGAGTACATAGATATACGTATAGCTACCATCTAATGAGGTTAGTCT
+
CCBE@EHBBAAACCGCCCCCCCCDD?BCC@ECBABC@C@BBBBBBC?CC?C=@@BCCCCC2B?BCCCCCCAAA??=>99999(9A>B?BCC:BBC@BAABCCCBB??=>=8=::6;;B@DCCBBBCCCCCDD?BBBC@AAABAAAA=B?B@@<@BBBCCCC@BCCB:959A<@@A=AAAAC=A@?;:999:(:>?@AB?===>>5;5898;:?>=>=>>:==;<<=@7<9666(6655'59999=?@<>>????@@BBAAAAAAAA<A<=::5:???<?;>>888
@ATNG8:02138:04499
GATGGTAGCGTGCGAGTGTGTATACCAGAAGATCAGGAACTCTAGAAGAATTCAGATTTTTAACACGAGAGTAAACGTAAAAAGAAGGTTTTACAAGACTCACGTTAACAATATTGCAGCAGTACGCACACAATCGAAGCGCAGTAAGGATGGCTAGTGTAACTAGCAAGAATACCACGAAAGCAAGAAAAAAGAAGTACGCTATTAACTATTAACGTACCTGTCTCTTCCGAAACGAATGAGTACTATGTAGAGCTCTATACTACCATCGAATGAGTAGTCT
+
:<:<?BBB@C@@??;B<BBCCFB;;49@@::95<>>:>;??=:;>?;?B?A7B=>?>??=)616<::@=>;>@?6=@9:999'5:29.9990/;;5/0/9979:=0505B7@BD?BB??@@AAABA@BAAAA<AB@@;:;9>?>?@=B>BBC@CCC996=>9>A?5858:94::96;;888.733,38<<=='=:68747?;>;9150299969497@@A=@:99>::5;?BCC<A9878A?A>=>AAACCBBCBB????===@@A<@@??C5;@:9779988
@ATNG8:02141:04528
GATGGTAGGACGAGCGTCTGAGAGGTACTCATTCGTTTCGGAAGAGACAGGTACGTTAATAGTTAATAGCGTACTTCTTTTTCTTGCTTTCGTGGTATTCTTGCTAGTTACACTAGCCATCCTTACTGCGCTTCGATTGTGTGCGTACTGCTGCTATATTGTTAACGTGAGTCTTGTAAAACCTTCTTTTTACTGTTTACTCTCGTAGTTAAAATCTATGAATTTCTTCTAGTACGTTCCTGATCTTCTGGGTGCGCTACAGTCTCTCTACCATCGAATGAGGTTAGTCT
+
BBBC@BAB@@;66;<ABCBBBBDC@DDCCCJKA;;<B<AD@B@CCCCCCCAECCBB@BACBBB?CACCCCBABDC@CDDDC5CC?BBBD>CCCC@CBB>BC=@@BBBC?A@DDCCBB?BBB?B?CBBBDBCC@C@@?8::CBCBBBBCCCBCBCBCCBB?AA>@<??ABB@??B?BBCBC:C?A?AIJJJ3B@;;;;0;;=>=>00///)///&/544454.49044.4///////7384666944.4455)5;:<<<665<<CBCBCCCD@CBAAA5;:??;?AACCDG
@ATNG8:02094:04550
GATGGTAGGAGACACGTCGCACACGTACTCATTCGTTTCGGAAGAGACAGGTACGTTAATAGTTAATAGCGTACTTCTTTTTCTTGCTTTCGTGGTATTCTTGCTAGTTACACTAGCCATCCTTACTGCGCTTCGATTGTGTGCGTACTGCTGCAATATTGTTAACGTGAGTCTTGTAAAACCTTCTTTTTACGTTTACTCTCGTGTTAAAAATCTGAATTCTTCTAGAGTTCCTGATCTTCTGGCGCTCTGTCACGTCTGCTCCATCGAATGAGGTTAGTCT
+
BCCC?CBD@CCDCBC;;;BBBECCBBBCCCBB?A@@B<BBAE@AABDDCC?CCCCC@?=AAAB>A>BBBBCBB@@=@BCBB1BB=@@BC>BBBB>BA@=@B<@@ABBB?@BBBAAAA;A@@:@:@>>><;;A:??AA:??A;;;>?ACC@@888A;;><;AA=A:>>AAAAAAA7>@@AA6@9>599999.9@<<<6=>>==>C=?=6<<9<.=@@@A;C=>C<AA;;<>>=D;>>@@>A7;;<65///999;??@@@>>>@AA<AAA@@<@@=<:=<@@?>?
@ATNG8:02098:04531
GATGGTAGCGCACACATAGATACAGTACTCATTCGTTTCGGAAGAGACAGGTACGTTAATAGTTAATAGCGTAACTTCTTTTTTCTTTGCTTTCGTGGTATTCTTGCTTGTTACACTAGCCATCCTTACTGCGCTTCGATTGTGTGCGTACTGCTGCAATATTGTTAACGTGAGTCTTGTAAAACCTTCTTTTTACGTTTACTCTCGTGTTAAAAATCTGAATTCTTCTAGAGTTCCTGATCTTCTGGATAGCGACGCGATAATCGAATGAGGTTAGTCT
+
ABBB?BBDDCCDDCCCCBBBCCCCCCAA@?AA;A@AA;@B@B?BBCCCBBABBBDE@F>CA==7;9;=;BB00)0>6//////#/77.888<3<<?><CC?A>C@C;;8;C?CCCBBCCC>AAC>A>BDACBA??;?@AA>CAAA@@BACBCACCDCC?AAA@CC@C?@@BBBBCBB=@;;;;.;@B?BBDDD5AABBC;AAAAAAAABC@DCCD5D@@AA?A@CD@;;;;;;A=@=@CBBBC=@@B?BCCBCCFCCCA@@@=@BCC@DDCC@B?BBBAA
@ATNG8:02098:04565
GATGTGTGTCTCTGAGAGTAGTACTCATTCGTTTCGGAAGAGACAGGTACGTTAATAGTTAATAGCGTACTTCTTTTTCTTGCTTTCGTGGTATTCTTGCTAGTTACACTAGCCATCCTTACTGCGCTTCGATTGTGTGCGTACTGCTGCAATATTGTTAACGTGAGTCTTGTAAAACCTTCTTTTTACGTTTACTCTCGTGTTAAAAATCTGAATTCTTCTAGAGTTCCTGATCTTCTGGCTCTCGTAGACAGATACTACCATCGAATGAGGTTAGTCT
+
:=9566<<>==BCCBBCCBBBCB@@B;;6;;;A<BB?B@CCAAAAA>AACCC8:7:ABB@B?BBCBBBAAB?BAABB3BB?B???9?BBB?BBB@BC?BBCAA@>==@?@A@A<>>B=A=???>>>>A;??AD7;:;:@>>>@@@@@688>;>>?;@@;?=???BD@@@A<???@@6@=A<A>@@@,:9666*--;---689A<@@@@/>?>>?=?<@D>AA@;;<>=A;??;<<@<@@C=???>>>@>>>AAA@@@>>>@<>=>??:=>@@<?<??>>>
@ATNG8:02098:04578
GATGGTAGCGAGCGAGTGTGTATACCAGAAGATCAGGAACTCTAGAAGAATTCAGATTTTTAACACGAGAGTAAACGTAAAAAGAAGGTTTTACAAGACTCACGTTAACAATATTGCGGCAGTACGCACACAATCGAAGCGCAGTAAGGATGGCTAGTGTAACTAGCAAGAATACCACGAAAGCAAGAAAAAGAGTACGCTATTAACTATTAACGTACCTGTCTCTTCCGAAACGAATGAGTACAGAGAGTACGATATGTCTACCATCGAATGAGGTTAGTCT
+
@@@=?BBDBBBBBBBCCBCGDDAAAACCC>@@CCA@=@=@ACCDCC@BB>A>ABCCCDDD3C?CCCDCCCCCDC>AA;;;;;*;B@B;A@@9AECADCCCCCCBB?B?BB@CCE?B9979@A@BCCBBA@@@>ACCA?A@A@AABB?C?BBC?BBAA@<=@<@AAAA><AA<ABB<>>=>=07;6059::;+///;9;BB;;;;>;>BBB<@<??;;;<AAA@??@=D=888-6==9?>BA??>CCB?>BBAAAAA?===><==:>=>>?=BC>>;>=@@=>;
@ATNG8:02102:04551
GATGGTAGTATAGAGCTCTACATAGTACTCATTCGTTTCGGAAGAGACAGGTACGTTAATAGTTAATAGCGTACTTCTTTTTCTTGCTTTCGTGGTATTCTTGCTAGTTACACTAGCCATCCTTACTGCGCTTCGATTGTGTGCGTACTGCTGCAATATTGTTAACGTGAGTCTTGTAAAACCTTCTTTTTACGTTTACTCTCGTGTTAAAAATCTGAATTCTTCTAGAGTTCCTGATCTTCTGGATATGAGTGACTCGTGCTACCATCGAATGAGGTTAGTCT
+
::<<>BCCBBBBBBCCCCCECBBBDDBBBB::6:=?>9@B?B?A@@CCBC@BBCBB?B?BBBB@C?AABBCBBBB?@>===.795::<>6>BBB?BBB>AD@><>@AB<>>>==???<AA@<@<@@@===??=BAAA;@@AAA@>>>@:::?===::;;8=?;?<@BBBAAA@@<@@AAA5A=A7;;AAA.==>AA9A99;>>A>>>:>???.?88:B=F<>>;>@@@@>?=A=???AAA7;=>;A???;8556==99;<<<AAA=??===;>>@A<?=?@A;:
@ATNG8:02104:04538
GATGGTAGGCACTGCGCACACATCCCAGAAGATCAGGAACTCTAGAAGAATTCAGATTTTTAACACGAGAGTAAACGTAAAAAGAAGGTTTTTACTAGACTCACGTTAACAATATTGCAGCAGTACGCACACAATCGAAGCGCAGTAAGGATGGCTAGTGTAACTAGCAAGAATACCACGAAAGCAAGAAAAAAGAAGTACGCTATTAACTATTAACGTACCTGTCTCTTCCGAAACGAATGAGTACACATCGTCGTGTCGTGCTACCATCGAATGAGGTTAGTCT
+
::<><CDC>BA@;;:=@>@CCCCDD>CBD?CBCC;;9;>CCB;:6@8@?<@=>?>??@??)929=>???BA@AA=?@;;;;;.9A>E2;;;;*;@@@CCCCCCCAA=A@BB>BBB>BDCCDCCBCCAAABCCD?BBBC>AABCBBAC?A>B>?<?CBBBBCB?>>>AAA?CC@>>?;??888*6986<BBBBB)==9////==CBB<C=@A@@<@=ABDAA>@BBAB??>??BBD>CCC?BBBCCCCBBBBCAAACBBBDB>>@?BB?BBBBB;??9949=A>@@@
@ATNG8:02105:04577
GATGGTAGCATCATGCATATCTCACCAGAAGATCAGGAACTCTAGAAGAATTCAGATTTTTAACACGAGAGTAAACGTAAAAAGAAGGTTTTACAAGACTCACGTTAACAATATTGCAGCAGTACGCACACAATCGAAGCGCAGTAAGGATGGCTAGTGTAACTAGCAAGAATACCACGAAAGCAAGAAAAAAGAAGTACGCTATTAACTATTAACGTACCTGTCTCTTCCGAAACGAATGAGTACCTCTCAGACGCTCGTCCTACCATCGAATGAGGTTAGTCT
+
A;;68<?EDDCCCACBAABBCBBCB@BBB@A@AA;;6;;A?B@@?@?BA?B@AA@?????.<9??<<<?BCCCC>@@:<<<<*4@;A9CCC<CCCECCDBBBA;;6;?BB>B@@6;;AAACCCCCAAACCCC@CCCC>AACBCBBB?C@DAB>BCFCBBBB?AAA@?>@BB@AAA<??:9:,7;;8<=@@@@&@>7////8=>??=A=AA>><>=;;ACC@DDC??@B@D@CBB>BBC>AAB@??B????BB?;;@@???8839=C=A@@@A;=<//,/17;@??
@ATNG8:02107:04545
GATGGTAGCTATACGTATATCTATGTACTCATTCGTTTCGGAAGAGACAGGTACGCTAATAGTTAATAGCGTACTTCTTTTTCTTGCTTTCGTGGTATTCTTGCTAGTTACACTAGCCATCCTTACTGCGCTTCGATTGTGTGCGTACTGCTGCAATATTGTTAACGTGAGTCTTGTAAAACCTTCTTTTTACGTTTACTCTCGTGTTAAAAATCTGAATTCTTCTAGAGTTCCTGATCTTCTGGTAGAGCGTGCATATATCTACCATCGAATGAGGTTAGTCT
+
::8:<?<CDELCDBBBBCCCKCD@BA;9;EAA>ABAD>CC>B?BCEEEB@>BBBA@@@=?AAA>B?BBBCCAAAD?CBCCC3BB;@???8?AAA<>@C>AA699ABBB>ABBAA@>>;>??;?<=<<@;;;@=@@@A<>>A;;;>@AAAA@:::>::;;=@@=A:==?AAAAA@9==>>>2><@:<<ABB.<=>>A9@>>>>>>@@?8=>=>/>???B=B;AA<@>>>>AA<A<A?>>>>:=<><AA???@===A@::;@@AAAB<@???A<???@<A<A???A
@ATNG8:02115:04562
GATGGTAGTGTCAGTGCGCGTCGTCCAGAAGATCAGGAACTCTAGAAGAATTCAGATTTTTAACACGAGAGTAAACGTAAAAAGAAGGTTTTACAAGACTCACGTTAACAATATTGCAGCAGTACGCACACAATCGAAGCGCAGTAAGGATGGCTAGTGTAACTATCAAGAATACCACGAAAGCAAGAAAAAGAAGTACGCTATTAACTTTTAACGTACCTGTCTCTTCCGAAACGAATGAGTACGAGAGTGCACACGTGTCTACCATCGAATGAGGTTAGTCT
+
9:555;>>BBCAB@CCCGCCBCBBB@BDD@CBBB@@>@8;;DBCDB?BB=A=@@@=????.??BCBDCCBBBBF>??@AA@@0@@=A@DDE;CGCACBAABAB;;8:?AC?@@?9:9ABBBCCBCDDDCCBC?CC9949@>>>@==9@>BAB@C;;:BAAC?AAAB::59C=@@A=@@???8??;=ABAAA/AB;????????D3918>>>2?=AA>>><@:99=<=8=<???9?>><>@@AA@AAA>>>@??@???@@@>>:;;=@>=>A<;;:B=C=A;;:;
@ATNG8:02118:04576
GATGGTAGTACATGATAGACGACACCAGAAGATCAGGAACTCTAGAAGAATTCAGATTTTTAACACGAGAGTAAACGTAAAAAGAAGGTTTTACAAGACTCACGTTAACAATATTGCAGCAGTACGCACACAATCGAAGCGCAGTAAGGATGGCTAGTGTAACTAGCAAGAATACCACGAAAAGCAAGAAAAAAGAAGTACGCTATTAACTATTAACGTACCCGTCTCTTCCGAAACGAATGAGTACGATGAGAGAGCTCTCTCTACCATCGAATGAGGTTAGTCT
+
BABB@CCCBBBCAA@EBBBEA@ACCGCCCADCCBBB>B?BBBBBAA>??;??=>=:;;;;*999CCCEDDCCCB>BB@@@@@0AB?CACCC;CCC?CBBDCCC998;@CC@AAB?@@BBBBBBBCDFF@AAB@CDDD=BBBBBBBB?CAC@@?@CBBCBBB?BCCCBB?BB>ABA9<=9999*9993999999%0>;>0/0??CB@<@:>>??3738@BBCB>CDCACE@C?@@@;A;;6;BBBCCCBBBBBBBBCCBBBAAA@ACC?B=>>B@AAA=<?;>8::<
@ATNG8:02123:04569
GATGGTAGGTGCACATGAGTGTATCCAGAAGATCAGGAACTCTAGAAGAATTCAGATTTTTAACACGAGAGTAAACGTAAAAAGAAGGTTTTACAAGACTCACGTTAACAATATTGCAGCAGTACGCACACAATCGAAGCGCAGTAAGGATGGCTAGTGTAACTAGCAAGAATACCACGAAAGCAAGAAAAAAGAAGTACGCTATTAACTATTAACGTACCTGTCTCTTCCGAAACGAATGAGTACTATGTAGAGCTCTATACTACCATCGAATGAGGTTAGTCT
+
87787??A@BCCC:99HCCBCCCCD@AAB@BBBB;;8;@CCDCDBB@BC@CADDBBBCDC5C@BBBCBCCBDDG?BBBBFFG5CC<@<@A@7ADC@BC@@@ACBB?B?BF@DBB?BB89;CCGCCCCCCCCC@C@@@@BCCBCC??9@>A;;6;B@@@CBB>AAFBAA?9:4:::<?@BBC=@993::::99%9=8:A@AA@B?>;>=@@?@<>;>A@@@@BBAA@BC>A?CCE>CAA=?@?DCB???BAA99:ABBBB>>B888A=>=>@A<;??A>?;?BDBC
@ATNG8:02126:04533
GATTAGGCACTGCGCACACATCCCAGAAGATCAGGAACTCTAGAAGAATTCAGATTTTTAACACGAGAGTAAACGTAAAAAGAAGGTTTTACAAGACTCACGTTAACAATATTGCAGCAGTACGCACACAATCAAGCGCAGTAAGGATGGCTAGTGTAACTAGCAAGAATACCACGAAAGCAAGAAAAAAGAAGTACGCTATTAACTATTAACGTACCTGTCTCTTCCGAAACGAATGAGACTATAGACTATCTGAGACTACCATCGAATGAGGTTAGTCT
+
CBB?BEABABBBBBBBCCDDBBC=BBC?CCCCBB?B@CCBCCCD@AA?B@BBBCBDDD2B>ABBBDBBBAAA<?A>@>?@0AB=B5;::6:BB?BBBCCCCBB?B@CC?BBB>A@A?BCCCDDDDBBBAC?CCB>BAABBABB>B?A?><?CBBBAAA>AACAA>;??<000,00:990;==:>>ABCB)::6;///==@AC;?;?AAA6;7;>BAC?B?@?BDD?B?BBA;A994:BBABCCCC>>AAAA@@@>@AAA?>?<?A@>>;???>:?=@BAAA
@ATNG8:02133:04533
GATGGTAGGACGAGCGTCTGAGAGGTACTCATTCGTTTCGGAAGAGACAGGTACGTTAATAGTTAATAGCGTACTTCTTTTTCTTGCTTTCGTGGTATTCTTGCTAGTTACACTAGCCATCCTTACTGCGCTTCGATTGTGTGCGTACTGCTGCAATATTGTTAACGTGAGTCTTGTAAAACCTTCTTTTTACGTTTACTCTCGTGTTAAAAATCTGAATTCTTCTAGAGTTCCTGATCTTCTGGCGCTCTGTCACGTCTGCTACCATCGAATGAGGTTAGTCT
+
55=>@CBB?CC?@ABBCCCCCBBB?BCCCCAA<@???<AD@D@CCCBBBC@CCCCC@C?CCCC?C?ACBBBBBDD?CCDCD1BB<@???8>A@@>AAA=AD<@@BBCD?B@CCCCCC?CCC?A?BCCDBBBC?AADE?CBBCCCCBCBCBDBAA?>BDD@DD?B>AABBBBCCCACDCCC9B?@>BBBCC5CCEED>BBCCCCDBBA<@@@@1@CCCC?B?CD?BBABBAC@D@@@BBCB<@@A>@@BBCBAACCBBBBB@@@DD?BBBBB?BB@A>@?BCCA@
@ATNG8:02133:04559
GATGGTTGGCGAGAGTGAGACGCAGTACTCATTCGTTTCGGAAGAGACAGGTACGTTAATAGTTAATAGCGTACTTCTTTTTCTTGCTTTCGTGGTATTCTTGCTAGTTACACTAGCCATCCTTACTGCGCTTCGATTGTGTGCGTACTGCTGCAATATTGTTAACGTGAGTCTTGTAAAACCTTCTTTTTACGTTTACTCTCGTGTTAAAAATCTGAATTCTTCTAGAGTTCCTGATCTTCTGGTATACACACTCGCTCGCTACCATCGAATGAGGTTAGTCT
+
AA?@8<8A=@BABBBAB=>E666=>@C;::BB?BBBC?BB>C@CCCCEA@>@CAA??B>AABB@C?B@?>CBA@?;99999'9?<ABCC>BCBC@B?;7;@,000>==:=BDAAAAA7>>C6858><<>?>>;A@@@:>=>A===A@@@@@?===8==>;?>;>;>??@A@ABB7;;AFC6><><:::::.:@==@6:66///:99E=DDDD/A???A;A:;;6;===AAB<>;>@@@@B:==><AAA??>AA@@@@??>>>>AB=????D<8::B:<:>C;;;
@ATNG8:02133:04567
GATGGTGGCGTGTGAGAGTCTGCCCAGAAGATCAGGAACTCTAGAAGAATTCAGATTTTTAACACGAGAGTAAACGTAAAAAGAAGGTTTTACAAGACTCACGTTAACAATATTGCTGCAGTACGCACACAATCGAAGCGCAGTAAGGATGGCTAGTGTAACTAGCAAGAATACCACGAAAGCAAGAAAAAGAAGTACGCTATTAACTATTAACGTACCTGTCTCTTCCGAAACGAATGAGTACCTCTCAGACGCTCGTCCTACCATCGAATGAGGTTAGTCT
+
ABCB@CB=BBBCCCCCCC@AABB@8CCC@BCBC@?<@>@@DCBBB@CC?B?AC>>>>>?.?<@AB?@?CCCCB>AAACCDC1?>=@<@@@6@AA?ABB>::;;;5;:==5;;>188>BBAABAAA?>>@>A;=;BA<A@BBBBDE@E@BAB>B@@@CCBB@DCCCBB?BC?BBD?@?999-;9:3:CCAC3::9:AA@DBAAA>A>ABBC@B@BBBBB@BBBB@@?4719>>4>CCACCCCABAAAA@CCCDEA@ABCBB?BCC@AACCB=AA??=@?BB@AA
@ATNG8:02136:04569
GATGGTAGCGAGCGAGTGTGTATACCAGAAGATCAGGAACTCTAGAAGAATTCAGATTTTTAACACGAGAGTAAACGTAAAAAGAAAGGTTTTACAAGACTCACGTTAACAATATTGCAGCAGTACGCACACAATCGAAGCGCAGTAAGGATGGCTAGTGTAACTAGCAAGAATACCACGAAAGCAAGAAAAAGAAGTACGCTATTAACTATTAACGTACCTGTCTCTTCCGAAACGAATGAGTACTGCGTCTCACTCTCGCCTACCATCGAATGAGGTTAGTCT
+
><BB<==A;54:444445555<<;:15<<6<<?=<=8<243:899><8:4:878455555$565///////999/9;/////$555)55::<2<==9=;5;9@>@@?B@CC@CCB<??@AAABBCCDBBBCCC?CCBB@CBBABBAA=BAC;;;;CBBCCCCACCC@??=@?<?CB>BBAAA<@@@=ABBBB3BC>ACBBBBBEE=@7;;?>1818>;;;?CC@@ABB?A?BBC>BCB?::;BBBCCCC?AABCA@ADDABC@CBB?BBBBF@ABCB?A@A@@@A
@ATNG8:02141:04559
GATGGTAGCTCTGCTCTGACTCTCGTACTCATTCGTTTCGGAAGAGACAGGTACGTTAATAGTTAATAGCGTACTTCTTTTTCTTGCTTTCGTGGTATTCTTGCTAGTTACATTAGCCATCCTTACTGCGCTTCGATTGTGTGCGTACTGCTGCAATATTGTTAACGTGAGTCTTGTAAAACCTTCTTTTTACGTTTACTCTCGTGTTAAAAATCTGAATTCTTCTAGAGTTCCTGATCTTCTGGGCAGACTCTCACACGCCTACCATCGAATGAGGTTAGTCT
+
CCB>:>>B@;;=BBBCCGCCBCDBBBBCDE@@?@CFC=AB>@=@?BBCCG@CCB;;2549<>>;D@BCBGBB@@@:9:::;*493:<>@9?@B<=@BB?BB?@@CBBB@CCDC@BBB@@@@@DADCDCBBBC@BBBC@B@A@AAB@@@@@@@@@C?CCC?CB9:8:BBBCFBAA@BCCGI<B?B?A@@@@,AB<<;7;BDAA@C;;;=@CCD1;:BAA=@=@@<@ACCBBB@CACCCCCC?BBCC>CDBCBDBAA@@==AA=A@C@AA@CC=?@@@=@?ACCBB
@ATNG8:02141:04576
GATGGTAGGCACTGCGCACACATCCCAGAAGATCAGGAACTCTAGAAGAATTCAGATTTTTTAACACGAGAGTAAACGTAAAAAGAAGGTTTTACAAGACTCACGTTAACAATATTGCAGCAGTACGCACACAATCGAAGCGCAGTAAGGATGGCTAGTGTAACTAGCAAGAATACCACGAAGCAAGAAAAAGAAGTACGCTATTAACTATTAACGTACCTGTCTCTTCCGAAACGAATGAGTACATTGATATACGTATAGCTACCATCGAATGAGGTTAGTCT
+
:?;<866=8>@B@A;=B@BBBBB@@<;@B?>==<96167<>?===B8=;05.488333333#3499:;<==::8;13355555$55.5.55505<=9666=<;:/0)0600*0?B>BAAABDCCCCA@ABB<;6;B@@=AAA@BA??:A>@;;6:@@@AB@A?ABABAB;?;;000,00:;=6679;<;<;*;;6;::;==@AA<B:=>>?;?=??BBB@BBBCBBB?B?BA?9A9949:9>@AAAA?BBBBAA@=>886<????<???@@=<;;@>H>???;;
@ATNG8:02098:04591
GATGGTAGGCACTGCGCACACATCCCAGAAGATCAGGAACTCTAGAAGAATTCAGATTTTTAACACGAGAGTAAACGTAAAAAAGAAGGTTTTACAAGACTCACGTTAACAATATTGCAGCAGTACGCACACAATCGAAGCGCAGTAAGGATGGCTAGTGTAACTAGCAAGAATACCACGAAAGCAAGAAAAAGAAGTACGCTATTAACTATTAACGTACCTGTCTCTTCCGAAACGAATGAGTACACACTCTCATATGACACTACCATCGAATGAGGTTAGTCT
+
BBBB@BBCACDCCBBBCCCDFDCCC>BBB@BBCC;<;;@BBBBBCB>AA6:6;BB:9:9:)8<@AABBABBBBC8@@;;;;;;%;=>@@@CC9?B><@=6;B@@00+0,0>?<@A@CCBACDCCCDBBBB???>AABC?BBBDCBBB?B?A::7:BB??@CC?BBBBBB?BB<?>F<?????87;;99:;;;+;=:>;;;A????<@<@@BB;?;@CCBB?BBAAABB=A?AAA<ACD?BABCCBBBBA??=>>@@@ACCCBBBCD?CBBBB@BBCC?C?BBB@@
@ATNG8:02102:04614
GATGGTAGCTCTGCTCTGACTCTCGTACTCATTCGTTTCGGAAGAGACAGGTACGTTTAATAGTTAATAGCGTACTTCTTTTTCTTGCTTTCGTGGTATTCTTGCTAGTTACACTAGCCATCCTTACTGCGCTTCGATTGTGTGCGTACTGCTGCAATATTGTTAACGTGAGTCTTGTAAAACCTTCTTTTTACGTTTACTCTCGTGTTAAAAATCTGAATTCTTCTAGAGTTCCTGATCTTCTGGGCTGCGCTGATATGCGCTACCATCGAATGAGGTTAGTCT
+
448:8<<AD@;;=BB:;6@<<;@;;:5554445889</558=8555<<:;5;599:9)56999=8=196=9556545<<<<<+<>:>;;;3999:.55/)/;)///::<8=<::995505:<9>7@;@@@??@4:949259555:==<:;:555994:>:7:B;?>B?@@:9555.555>>&5.5.559;9(9<555)555555555=8=<==*<<87739)//)/7:/44:383333444.///9)/////5-//7//-67-///)/94443////)/38::77
@ATNG8:02103:04608
GATGGTATTATATCGCGTCGCTATCCAGAAGATCAGGAACTCTAGAAGAATTCAGATTTTTAACACGAGAGTAAACGTAAAAAGAAGGTTTTACAAGACTCACGTTAACAATATTGCAGCAGTACGCACACAATCGAAGCGCAGTAAGGATGGCTAGTGTAACTAGCAAGAATACCACGAAAGCAAGAAAAAGAAGTACGCTATTAACTATTAACGTACCTGTCTCTTCCGAAACGAATGAGTACTACTCTCAGAGACACACTACCATCGAATGAGGTTAGTCT
+
44995:4;09AABABAABC@@CBCC<CBB@CCCC;;9;?BAB996>9B=>@<699@ACBC3B<??A???BBBBH<?>@BCCC1@A@B@CDD=CCB?C@><@0000+/7<>:>CC9;?BBBBCGCCCCCBBBA>AAA@<?@B???BB>A?A;;8:ACAAA??<?A@@BB>AA?BBB<@@988*3<9499<<=/;;5:<==?>=>=<@<@@@@<?;>?C;;6:@@@@AA;?8=@>8=8707>@@BBCDCC@?@BCB??@;;;=<<=>.6688A9<@==8<289?>?
@ATNG8:02104:04590
GATGGTAGGCACTGCGCACACATCCCAGAAGATCAGGAACTCTAGAAGAATTCAGATTTTTAACACGAGAGTAAACGTTAAAAGAAGGTTTTACAAGACTCACGTTTAACAATATTGCAGCAGTACGCACACAATCGAAGCGCAGTAAGGATGGCTAGTGTAACTAGCAAGAATACCACGAAAAGCAAGAAAAAAGAAGTACGCTATTAACTATTAACGTACCTGTCTCTTCCGAAACGAATGAGTACACATCGTCGTGTCGTGCTACCATCGAATGAGGTTAGTCT
+
55=>:=BB?B966?96:C:;;CBCA6B@@?@@@A:;49./;;///:7::696::555<<<)B9>>::?:ABA??9>7:65>>+56167<>>2@>>@BB;;5<<999,:>BB?C??589:89BBBBB@@@BBBA?@@???ABBBBFBB@B@C;;8:CAABAAA=???A@A?AA?::9:?<7877(555-/66666%584./.568:>>;C7;7==694:AA?A???@997A?B=@BD>BBB:>=BCCBCAA>@===???AAAAA@ABCC?C???A<;?9:4:=>ABBC
@ATNG8:02111:04596
GATGGTAGATACTCGCTGATACACCCAGAAGATCAGGAACTCTAGAAGAATTCAGATTTTTAACACGAGAGTAAACGTAAAAGAAGGTTTTACAAGACTCACGTTAACAATATTGCAGCAGTACGCACACAATCGAAGCGCAGTAAGGATGGCTAGTGTAACTAGCAAGAATACCACGAAAAGCAAGAAAAAAGAAGTACGCTATTAACTATTAACGTACCTGTCTCTTCCGAAACGAATGAGTACATAGATATACGTATAGCTACCATCGAATGAGGTTAGTCT
+
?@@=:BACCBBBC@BACCC@??999,;;;55@A?AA8;9:AAAB:939?3:39@?@??>?.707?>?@CBBBBC=?A;;;;.5:49.555&5;;5;<<>=>=9<8:<@C?CDC>@?EBCCCCCCCCCCCCD?BBBC>BBBB??>B>B@B@@=@ABBBCCB@AA@BBB?>>9???3:::9:9+99939:::::&:>9A768@ABBB<@;??BA<@;@ACCC@CFAAA??=?@CCD=BBC>AACCBBBABBB@>>>>>A@@?>>=?::5:<<=A;>>?@=@<@A;;;
@ATNG8:02113:04610
GATGGTAGTGTGTCTCTGAGAGTAGTACTCATTCGTTTCGGAAGAGACAGGTACGTTAATAGTTAATAGCGTACTTCTTTTTCTTGCTTTCGTGGTATTCTTGCTAGTTACACTAGCCATCCTTACTGCGCTTCGATTGTGTGCGTACTGCTGCAATATTGTTAACGTGAGTCTTGTAAAACCTTCTTTTTACGTTTACTCTCGTGTTAAAAATCTGAATTCTTCTAGAGTTCCTGATCTTCTGGTAGAGCGTGCATATATCTACCATCGAATGAGGTTAGTCT
+
AAAA@BBBCBBBBCBCCCBBBBDCCCBBBB9979AAC?CC@C?CBBBBCC@CCCCD?C@CBBB?CADCCCAAACC@DDDDD2CC?CBBB>BCCFADCC@CFA@@@CDD@BBCCCDBB?BBB?C?CGBBA@@B@DCCC?ECCCCAAABBDDCAABB@CBB?BC?C@BABDCDDDEAD@@@@7@=A=BBCCC5CDCCC>CBBBCCBBBB@BFCF5CBBBCBC?CC?AAABA@@=@@CFCBBB=@@B@BCCBBBBBBBACCDDABBCD=@?@@@?999@=?:@BABB
@ATNG8:02118:04599
GATGGTAGGAGACACGTCGCACACTTACTCATTCGTTTCGGAAGAGACAGGTACGTTAATAGTTAATAGCGTACTTCTTTTTCTTGCTTTTCGTGGTATTCTTGCTAGTTACACTAGCCATCCTTACTGCGCTTCGATTGTGTGCGTACTGCTGCAATATTGTTAACGTGAGTCTTGTAAAACCTTCTTTTTACGTTTACTCTCGTGTTAAAAATCTGAATTCTTCTAGAGTTCCTGATCTTCTGGGCTGCGCTGATATGCGCTACCATCGAATGAGGTTAGTCT
+
@@AC@BDB@BCBAA<?>955:;<<?<A@A@@<7969;39;6<5655=>==<=>95;4:19;884:7;;;:<<=;B?BBCCC3AA9<7333&3988,33828=5:@????;?><>@???<@BB<?<?=<886<<9>=:;5:;9:::7:997997776,..3...(.0..2:9999=377:;@.@.506;99:*;=<<=4===8869:/---;=;+--/695>:>><AADA===;A<>=;;;D=@@@@6=///@=99=>>==>>@@BA<A@A==8:;:=9=<A@@@B
@ATNG8:02119:04597
GATGGTAGCATCATGCATATCTCACCAGAAGATCAGGAACTCTAGAAGAATTCAGATTTTTAACACGAGAGTAAACGTAAAAAGAAGGTTTTACAAGACTCACGTTTAACAATATTGCAGCAGTACGCACACAATCGAAGCGCAGTAAGGATGGCTAGTGTAACTAGCAAGAATACCACGAAAGCAAGAAAAAGAAGTACGCTATTAACTATTAACGTACCTGTCTCTTCCGAAACGAATGAGTACAGAGAGTACGATATGTCTACCGATCGAATAGGTTAGTCT
+
59;?7<=;;;>>>6666;;;>;;;=:=??:==4444.438888333433.3699733333$36;=<??BBA@@A63399999$44.549==0;;;8<<<;;::449)9:>@;A@<655<<?@;CCCAAABBBB:;;@A?A@@?A@9:8:@BAA?BBBCBAAA=AB??@;;00,000:=0099+7;;5;=<<=)9929799<<=;;5;9<<==:>;?=BAD=A998??A9@<@BC>CAA=>>>@@ABA@@BCAAABBBBC995=;9;099>AAA?A:?3726876.
@ATNG8:02123:04605
GATGGTAGACACGTGTGCTCTCTCGTACTCATTCGTTTCGGAAGAGACAGGTACGTTAATAGTTAATAGCGTACTTCTTTTTTCTTGCTTTCGTGGTATTCTTGCTAGTTACACTAGCCATCCTTACTGCGCTTCGATTGTGTGCGTACTGCTGCAATATTGTTAACGTGAGTCTTGTAAAACCTTCTTTTTACGTTTACTCTCGTGTTAAAAATCTGAATTCTTCTAGAGTTCCTGATCTTCTGGACAGAGTGTGCAGATACTACCATCGAATGAGGTTAGTCT
+
BBAB?BDCCCCBABB;9:ACBBBCDCCCCCCD?B???:@C=A?BBBBCCC=@A@@@=A?BBBC@B?AA@@CCCCA<777777%9=;?75738CAA?B>:7:<5000<>?<@AAB@>>>;@>@<A<AAAA<<<A=AA@>9==??@>@@A???A>?=A;@@@<@@:>:>>>>>A@@A;A???@6=6;666665(8>667.779///>;:>=?AAA/A@???>D=>>;>@@@>>>9?:>?@;;;166;5;==?>>>>AAAAA=AAA==A;AA===;?>>>9>;>>===
@ATNG8:02132:04612
GATGGTAGATACTCGCTGATACACCCAGAAGATCAGGAACTCTAGAAGAATTCAGATTTTTAACACGAGAGTAAACGTAAAAAGAAGGTTTTACAAGACTCACGTTAACAATATTGCAGCAGTACGCACACAATCGAAGCGCAGTAAGGATGGCTAGTGTAACTAGCAAGAATACCACGAAAGCAAGAATAAGAAGTACGCTATTAACTATTAACGTACCTGTCTCTTCCGAAACGAATGAGTACTACTCTCAGAGACACACTACCATCGAATGAGGTTAGTCT
+
7///7==6:9::=555555555==>4<;@;:<<:?;9A8???00/:58=<?;/0///;;;)75:<<787<8>@@8;70/999(//)/)///&/;>8666<===AA=B@BA>ABB?BA@@ACEDDCCCCDCCC?CA@?;@BAAAB::4;?B;;8;AAACDCC?AAA@00+00+/==6;>777*3772<>9=@<=>;>?CCAACDE?B=@@@@=A?CBBADDDDBABAC?A?9::,9>?4:9BAAABB?????BABBCA>;;;;;;B=>?>?>5:@;;598=B;:;
@ATNG8:02133:04625
GATGGTAGTAGTACACTAGTCATACCAGAAGATCAGGAACTCTAGAAGAATTCAGATTTTTAACACGAGAGTAAACGTAAAAAAGAAGGTTTTACAAGACTCACGTAACAATATTGCAGCAGTACGCACACAATCGAAGCGCAGTAAGGATGGCTAGTGTAACTAGCAAGAATACCACGAAAAGCAAGAAAAAAGAAGTACGCTATTAACTATTAACGTACCTGTCTCTTCCGAAACGAATGAGTACATAGATATACGTATAGCTACCATCGAATGAGGTTAGTCT
+
:<4466;<<BCBBB@@@@AAADCCC@@A@?CBEFCCAC?AAB@@@@=@B@C@BAACFCDC2C?BCBCBB@@???8000>==@@&00+9.555&5;;;?;;=97700/7::6;;B?ABAABBCCCCCCCCCCC?BAA@<>?ABAAAA8@<@;;6;BAABCCB@BBAAAB?CC<???1998999*9<94888989%9@:?;:;CBB>><>7;:BC<>;>ACCB@BBBBBBB?C?CDC;BBC???>BCCBBB@==CDDAA=>=AABCB=<:=AA<=:>?@@=B:=>>;;
@ATNG8:02137:04598
GATGGTAGGACGAGCGTCTGAGAGGTACTCATTCGTTTCGGAAGAGACAGGTACGTTTAATAGTTAATAGCGTACTTCTTTTTCTTTGCTTTCGTGGTATTCTTGCTAGTTACACTATCCATCCTTACTGCGCTTCGATTGTGTGCGTACTGCTGCAATATTGTTAACGTGAGTCTTGTAAAACCTTCTTTTTACGTTTACTCTCGTGTTAAAAATCTGAATTCTTCTAGAGTTCCTGATCTTCTGGCGCTCTGTCACGTCTGCTACCATCGAATGAGGTTAGTCT
+
77::6<?B=BBBAAA?@@ACCBBC?@@@BB;<9;BBC=CB?B?A@B@ACC@AAA<;;.;;>@>A=B?BBBAA000>:;;;;;,///(4::;4===?@C9:79@?@BCCCC@CCBBBBBC@BBC@C@CBAA@@@B?BBBB@FBBBB@@@CBBBBBCCB@A@@@CD@C?BBDCBCFBB>A;;;;.;=@5;;MII5BCCCC<B;;;@A;:9A?BABC5@@ABC@CADD@A@A;;;C?C@BBBBDB8;:A=ABBBB;;;CCBA@B;;;@AA<@@BBB?B@@A?B?ADDCB
@ATNG8:02138:04614
GATGGTAGCGCACACATAGATACAGTACTCATTCGTTTCGGAAGAGACAGGTACGTTAATAGTTAATAGCGTACTTCTTTTTCTTGCTTTCGTGGTATTCTTGCTAGTTACACTAGCCATCCTTACTGCGCTTCGATTGTGTGCGTACTGCTGCAATATTGTTAACGTGAGTCTTGTAAAACCTTCTTTTTACGTTTACTCTCGTGTTAAAAATCTGAATTCTTCTAGAGTTCCTGATCTTCTGGTCTACTACACTGTACTCTACCATCGAATGAGGTTAGTCT
+
59<?<DDCBCBBBBBCCBBCCCBBBC:;;D@@=ABBE>CC@C@BCDFDDD@DDBBB?B@BACB899;BBCA@@ME>@@DDD3AA;::AD=BCBCACEHAGC?BACCCD@CCBBBCCC<A@C?D?CCBBAABA=BCCC@CCCCCBBBCCBCBBBAA@CBB=BD?C?BBBCCCCCD=BBDCD8B;>:@BAAA2BCCCC;;:CCCCCEBC@CDDD3BBBBE@B?BC@BABDBAA?B@BBBBBA<@@A?CBBBDCDCCCCCBCCCCCCC?A?@@B<9:9A>@@CFAAA
@ATNG8:02095:04651
GATGTAGTCTGCTCTGACTCTCGTACTCATTCGTTTCGGAAGAGACAGGTACGTTAATAGTTAATAGCGTACTTCTTTTTCTTGCTTTCGTGGTATTCTTGCTAGTTACACTAGCCATCCTTACTGCGCTTCGATTGTGTGCGTACTGCTGCAATATTGTTAACGTGAGTCTTGTAAAACCTTCTTTTTACGTTTACTCTCGTGTTAAAAATCTGAATTCTTCTAGAGTTCCTGATCTTCTGGTGTCTGATCTGTATCACTACCATCGAATGAGGTTAGTCT
+
AABBDBDDDDCCDDDCCCCCCCCBBBCCA@>ABCC?BD@D?CBBBCCCACDBBA@D@DCBB?C@DBBBBBCDD@CCBBB3BB?@>??8>@@B>ACIACD;<<BCCF?BBBBCCBB@BBC?B?BCBBDBBD?AACC@C@??BBBCCAAACCCCC?CAA=AC?C>@BCCCCCCC@GGCCC<CAC>@@@@@0BCCFF=BBCCFDBBAA<?@?@0@??@A<@<@A=AACDCCD?B?AABCDC>A?@=@BCBBBBBBBBBBCCBAABBAD???@;????=??CBAAA
@ATNG8:02105:04643
GATGGTAGCGCACACATAGATACAGTACTCATTCGTTTCGGAAGAGACAGGTACGTTAATAGTTAATAGCGTAACTTCTTTTTCTTTGCTTTCGTGGTATTCTTGCTAGTTACACTAGCCATCCTTACTGCGCTTCGATTGTGTGCGTACTGCTGCAATATTGTTAACGTGAGTCTTGTAAAAACCTTCTTTTTACGTTTACTCTCGTGTTAAAAATCTGAATTCTTCTAGAGTTCCTGATCTTCTGGCTCTCGTAGACAGATACTACCATCGAATGAGGTTAGTCT
+
<<=>@BBBA;99ABBBAAA@BCAA@@@9995405===4>?2946<>99;;499944.47:::?.;5:>=::44.44.45==;'444/4:<<4::7727//*//)//<<>><>?C@CCBB?BBB@C?BADDCD@A=ABBB?CCD@A@BBB;;;BBAAB@A@@ADE@D?AA;9:9>:@;>55999$97<.55;;;$66>=?6@666<<;9;94999:(99955.5.4>:>>@::9>7@;?=BBBB=??CACBBBB@@@CCCBCBA@?@@@=@BABC<@?9948:?BB::
@ATNG8:02107:04641
GATGGTAGCGCATATCAGCGCAGCCCAGAAGATCAGGAACTCTAGAAGAATTCAGATTTTTAACACGAGAGTAAACGTAAAAAGAAGGTTTTACAAGACTCACGTTAACAATATTGCAGCAGTACGCACACAATCGAAGCGCAGTAAGGATGGCTAGTGTAACTAGCAAGAATACCACGAAAGCAAGAAAAAAGAAGTACGCTATTAACTATTAACGTACCTGTCTCTTCCGAAACGAATGAGTACTGCGTCTCACTCTCGCCTACCATCGAATGAGGTTAGTCT
+
<<;>?BB@@@AB>CCCCCCDCCBCB>CHIACCCDCD?A>ACCCBBB@BD>A=@AA@@@@@0B?CCDCBBCBCDJ?CC@@@@@,@A<A?CCC<CGG@CCBBABB;:8;>AA?CCC>BACCBBBDCCCCCCCCC@CD::;;BBCCCCC?A>>00-0@B@AAAB?ABABBC?BD?BAA?ABBCC=9999::::9:%9@<@998@@AA=1716@@@-///@DDA=BCCCC@A>??BBC?BAA???>BBBBBCCBCCCBAACCCCCB@DCC@C:::B?ABAA=A?ABC;;
@ATNG8:02108:04672
GATGGTAGGACGAGCGTCTGAGAGGTACTCATTCGTTTCGGAAGAGACAGGTACGTTAATAGTTAATAGCGTACTTCTTTTTTCTTGCTTTCGTGGTATTCTTGCTAGTTACACTAGCCATCCTTACTGCGCTTCGATTGTGTGCGTACTGCTGCAATATTGTTAACGTGAGTCTTGTAAAACCTTCTTTTTACGTTTACTCTCGTGTTAAAAATCTGAATTCTTCTAGAGTTCCTGATCTTCTGGCGCGTATGTATGTCGCCTACCATCGAATGAGGTTAGTCT
+
>944.444.44555599<;555558:<<<666<666>7>>:@:>>==ACC@CCCDD@D@BBBB@C@CCJA<<=<<5449999$:=;:<BD=B5667;;<7<@=AA@CBC@CA@@ACCC?AAB@C@A@@@@?@B=@??A>B@@ABAA@BCDCECBBB?AAA?BC<?=?@BBBBB@@559>>?4A>A>@@AAA1ACCCD@BAABBB@@?D?BBBB3A@@@?;@=??;?B@@???9>=?==?=?799C?B:;:BA@>;:9999>>485?>@AAAA:8788089>B;;;
@ATNG8:02116:04642
GATGGTAGCTCACGTACGTCACACGTACTCATTCGTTTCGGAAGAGACAGGTACGTTAATAGTTAATAGCGTACTTCTTTTTCTTGCTTTCGTGGTATTCTTGCTAGTTACACTAGCCATCCTTACTGCGCTTCGATTGTGTGCGTACTGCTGCAATATTGTTAACGTGAGTCTTGTAAAACCTTCTTTTTACGTTTACTCTCGTGTTAAAAATCTGAATTCTTCTAGAGTCCTGATCTTCTGGCTCTCGTAGACAGATACTACCATCGAATGAGGTTAGTCT
+
==><<;;BACBB;<6<;;;@CCCCCCCGCCBB?@A@A;@C@C@CBBCBBB@CDCAA?A@BBBCAD?CCCBAABBB@BBBBB2BB@CBBB=BCDD?BBB?CC?A@ABBB@BBB@BA??9?@@<?<@AA:::<=<@@AC=@??>>>@@@AABB?>>>:>>><AA<A<??@@@AAAA8;;=AA5@:=9;;;;:+;>?AA3;;=;;;==;;5;>>>/=>==A=D<>>;>AAA===D=DD;;;A<AAA=@@>==?@?@C???:::>>::5:<=AA;@@>=:==>>===
@ATNG8:02129:04664
GATGGTAGTGCGTGAGAGAGAGACCCAGAAGATCAGGAACTCTAGAAGAATTCAGATTTTTTAACACGAGAGTAAACGTAAAAAGAAGGTTTTACAAGACTCACGTTAACAATATTGCAGCAGTACGCACACAATCGAAGCGCAGTAAGGATGGCTAGTGTAACTAGCAAGAATACCACGAAAGCAAGAAAAAAGAAGTACGCTATTAACTATTAACGTACCTGTCTCTTCCGAAACGAATGAGTACGTGTGACGTACGTGAGCTACCATCGAATGAGGTTAGTCT
+
@AAA=@;@CCBB@ABHGDBBBB@A@4?<;8=@:;9>:@<AABBBBC?BB?B?@@@:9::::#33<8;B==CC@@@80.0<<<<,/0,6;>@@2@AA>AA@@AA?;;547:;7ADC<@A??@BBCBBCCBBBBA?AA??7:9@@@BBB?B?CAA?ABCCBAAA?ABBBBC?BB@?@?=A@;;;17994556687%7:89857?=AAA:=:;<AB;?<?@CBB?BAAABBC=A=AAA;ABC?BBBCCBAA>>=ACBBBBBBBBA@@A9849>>>A=@@@B;>;>B@A>
@ATNG8:02132:04656
GATGGTAGGACGAGCGTCTGAGAGGTACTCATTCGTTTCGGAAGAGACAGGTACGTTAATAGTTAATGGCGTACTTCTTTTTCTTGCTTTCGTGGTATTCTTGCTAGTTACACTAGCCATCCTTACTGCGCTTCGATTGTGTGCGTACTGCTGCAATATTGTTAACGTGAGTCTTGTAAAACCTTCTTTTTACGTTTACTCTCGTGTTAAAAATCTGAATTCTTCTAGAGTTCCTGATCTTCTGGGCAGACTCTCACACGCCTACCATCGAATGAGGTTAGTCT
+
:>>C@CCF@BBBBB<:;:@BBCCBAGDAABDC@BFFC>FC@C@@AADDDD@CCEBB@B@BBBB@C>BC?AAGFEF@CDGGC5CC@BCKM?CCCC@CCC@DC@CCBBBE@CBBBCCCD@AAA?C?CE9:9@@C?BCDD=@@BCBBBCCCCCCC?>??DBB??@=??BBCCJGCCC?D;;;;6;?C?CCCCC5HHBBB:;;BBBCDBCB@CDDC3EECDC@C@CC@BBBCC??=?>AABBBB=??DE>DBBBBB@@@BA@@BB8;;CAF@@@E=?ABA>AACB;;;
@ATNG8:02136:04646
GATGGTAGAGAGAGCTCTCTCATCGTACTCATTCGTTTCGGAAGAGACAGGTACGTTAATAGTTAATAGCGTACTTCTTTTTCTTGCTTTCGTGGTATTCTTGCTAGTTACACTAGCCATCCTTACTGCGCTTCGATTGTGTGCGTACTGCTGCAATATTGTTAACGTGAGTCTTGTAAAACCTTCTTTTTACGTTTACTCTCGTGTTAAAAATCTGAATTCTTCTAGAGTTCCTGATCTTCTGGGCAGACTCTCACACGCCTACCATCGAATGAGGTTAGTCT
+
BB@??CBBCC@@@CC;;:BBBBKEC:<;CCBB@BCDD>CC?C?AABCCBB@BBCBB@C?BBBB@B>BBBBBA@BB?BBCAA1@B?B>:91;@@@>BBB?BB<??AAAB??>>>@@@B=>==<A=AAA@===?<@@AA<AAA>>>@??@BBB>>>?<==>=AA;A:?AAACCAAA<A@@@@6@:=699999+:===?8><<<<>B>>><@@@@/@===B=D;?A<@@@@:99<A<A=AAAA499AA9A<>8:8>>><AA?>949;;6;66696;<=A<A<AA@@@
@ATNG8:02138:04668
GATGGTAGGACGAGCGTCTGAGATGTACTCATTCGTTTCGGAAGAGACAGGTACGTTAATAGTTAATAGCGTACTTCTTTTTCTTGCTTTCGTGGTATTCTTGCTAGTTACACTAGCCATCCTTACTGCGCTTCGATTGTGTGCGTACTGCTGCAATATTGTTAACGTGAGTCTTGTAAAACCTTCTTTTTATGTTTACTCTCGTGTTAAAAATCTGAATTCTTCTAGAGTTCCTGATCTTCTGGATACACTCATGTGCACCTACCATCGAATGAGGTTAGTCT
+
::;<;@>E?CBCCB@A@CEDCCCBBAB@@AA@:C@C@=CC@C@CCBCBBC?C@@@B?A<A?AA?C@BBA@@@CBC?BBFCC3??<@@AB<:89=8@<@?@B;:;BCCC?BBCCCCBB?A@@=@?BBBBA@@B?AAAA8;;C;;;BCBBCECBBAB@CCD@BC79699;;;;CCD@CBBBB<C@CACCCCC5CEIEF>CFCDCBAA@A5;;;;*;CAAA>A>A@<@@AAAAD@E@BBCBBB>A@B9;;BCELDCCBCCCCCB@CDC?B:::@6::>A=B?BCCBB
@ATNG8:02094:04702
GATGGTAGGTGCACATGAGTGTATCCAGAAGATCAGGAACTCTAGAAGAATTCAGATTTTTAACACGAGAGTAAACGTAAAAAGAAGGTTTTACAAGACTCACGTAACAATATTGCAGCAGTACGCACACAATCTAAGCGCAGTAAGGATGGCTAGTGTAACTAGCAAGAATACCACGAAAGCAAGAAAAAAGAAGTACGCTATTAACTATTAACGTACCTGTCTCTTCCGAAACGAATGAGTACGAGAGTCAGAGCAGAGCTACCATCGAATGAGGTTAGTCT
+
///:6:>>6A=56666AA>;;;>@?;=BB?B55549295::9?945.557<499455555$5.5555555599>)55<::::$555:5:>>/6658<555;::<::488288:5::;;==@=?C==B=B9:6;999:?<8;;833-4.44405><<;;:92893///(//(/9:0/338829:;6555555$552555555666,2.255539655;==8555::552/699:29//)/98/74;;8888889888;@;8;;755-25559+2444.4.3<455
@ATNG8:02094:04704
GATGGTAGCATCATGCATATCTCACCAGAAGATCAGGAACTCTAGAAGAATTCAGATTTTTAACACGAGAGTAAACGTAAAAAGAAGGTTTTACAAGACTCACGTTAACAATATTGCAGCAGTACGCACACAATCGAGGCGCAGTAAGGATGGCTAGTGTAACTAGCAAGAATACCACGAAAGCAAGAAAAAGAAGTACGCTATTAACTATTAACGTACCTGTCTCTTCCGAAACGAATGAGTACAGAGAGTACGATATGTCTACCATCGAATGAGGTTAGTCT
+
CBBB@DCCCCCCDBCCCCCBBBCBB@BCC@BBBBBB@B?ACBBAAC?CC?C?B@@<;;;;.?:AABBBBBCBA@8>:;;;;:$9:5:5<<=2>>A<?A=BHDCBB?B@CC>A@B=@>BBCCCCCCCCBBBBB?CCC??<>BBBBBB>C@B@@>ABCGCCBA?BBBBBB@BC>AAA>?@BAC=A8818<<;;.=>;?;;;@@@CA;A:AABC:=:>?CBB@CCBBBBC=@=AAA<AFD@BBBBBBBBBAAA@BACAAAAAA?@@>A:?>@@@<?@@A:><=@>>=
@ATNG8:02095:04701
GATGGTAGCTCTGCTCTGACTCTCGTACTCATTCGTTTCGGAAGAGACAGGTACGTTAATAGTTAATAGCGTACTTCTTTTTCTTGCTTTCGTGGTATTCTTGCTAGTTACACTAGCCATCCTTACTGCGCTTCGATTGTGTGCGTACTGCTGCAATATTGTTAACGTGAGTCTTGTAAAACCTTCTTTTTACGTTTACTCTCGTGTTAAAAATCTGAATTCTTCTAGAGTTCCTGATCTTCTGGCGCGTATGTATGTCGCCTACCATCGAATGAGGTTAGTCT
+
CCBB@CBCDCEBBBCCCCCBCBBBCCCBDCAB?ABBB=BC?C@CCBBBBC@CCBBB@C?CCBA=C@CCBBBCCCC@CCCCC3CD>>8:969?CD@CDCACC?@ACCDD?CBBBCCCC?BBC?B@CCBBBAAC?CCBB=@?BBBBBBCCCBCC@@A?CBB?BC?B?BBCCCCCHD@D;;;:.:=A<?>>@@0BCCDE>@ACCCCCCBB>BBAA0AAAAB@C@CE@CBBCBBB?B?BBBBBB@BBB>BBBCCCAAAC@@@BDD@BBC@BBBAA<?BAA>A@BC@@@
@ATNG8:02096:04716
GATGGTAGCACACGAGATCTCATCGTACTCATTCGTTTCGGAAGAGACAGGTACGTTAATAGTTAATAGCGTACTTCTTTTTCTTGCTTTCGTGGTATTCCTGCTAGTTATACTAGCCATCCTTACTGCGCTTCGATTGTGTGCGTACTGCTGCAATATTGTTAACGTGAGTCTTGTAAAACCTTCTTTTTACGTTTACTCTCGTGTTAAAAATCTGAATTCTTCTAGAGTTCCTGATCTTCTGGGCAGACTCTCACACGCCTACCATCGAATGAGGTTAGTCT
+
BBDB@BCBDDDDAABCCFDCCBBBDCCCCBAA?ABBD>DC@C@CDCDBBB?BCBBB?B?BACB?A;???A?AACC?<<<<<.;B?BBAC;AAAA>BAA>B?BB@@BBB?BBBA@>==9>@@:@;@@@A;;;@;AAAA9=>?;;;?>@@@AAAA@@;:::<@A=A:?>??AA@@@<>>>BB;B<@<@@@>>.>>7870666///<;;?9====.=@@@C<C=>>;>;99///7=6;;CC@@7;:AA9AA>>>>?@?AAA?>A7=@A;>:;:::=@@@<A=A>??A
@ATNG8:02097:04689
GATGGTAGGTGCACATGAGTGTATCCAGAAGATCAGGAACTCTAGAAGAATTCAGATTTTTAACACTAGAGTAAACGTAAAAAGAAGGTTTTACAAGACTCACGTTAACAATATTGCAGCAGTACGCACAAATCGAAGCGCAGTAAGGATGGCTAGTGTAACTAGCAAGAATACCACGAAAGCAAGAAAAAGAAGTACGCTATTAACTATTAACGTACCTGTCTCTTCCGAAACGATGAGTACTATGTAGAGCTCTATACTAATCGAATGAGGTTAGTCT
+
>>>?9=<C:??@@;;?BCCCDCCDE@BAB?BBB@@@@C@BBDCDDJ@BB@B@CBA@@@@@,@;@BCCCCDDBBA9AA;;;;;*;>;>5:99&994.5?:@CDCDD=@>@F@BBB<??9:;CCCGCCFBBBC=AA@@<@BBBBB@@=@@CCC?BGBA??:94:AAABE?BC?BBB@BBCCC>998=@=CCC1BB@>??BBBABB<?;?A??;??BCCCC?DBA??@@;:6;=<6;000@@@ACBBBBCBBCBBBBBBBBBBCC?AAAC@9:9B?B?BBBBD
@ATNG8:02097:04699
GATGGTAGTGTCAGTGCGCGTCGTCCAGAAGATCAGGAACTCTAGAAGAATTCAGATTTTTAACACGAGAGTAAACGTAAAAAGAAGGTTTTACAAGACTCACGTTAACAATATTGCAGCAGTACGCACACAATCGAAGCGCAGTAAGGATTGGCTAGTGTAACTAGCAAGAATACCACGAAAGCAAGAAAAAGAAGTACGCTATTAACTATTAACGTACCTGTCTCTTCCGAAACGAATGAGTACGAGAGAGCACACGTGTCTACCATCGAATGAGGTTAGTCT
+
A@A;9A=DCCCBBBCCCCBBB<@@A=?BA=@@@@BD@B@BAAAC??=???B?CCCBBBBB3A<>>BB999A999,9@;;;;;*;B>A5<;<*:@@;@AABB@BAB?B?BC>BAD>AAAACCDCBBBAAA?::7;CAC@BBBBBBAA=A?AC?B=AAC:::BE@CCB????BB4::?6;;;;<7555767888+8@:@888AAB??;?;===?7;7;CBBB@BBA@@BB<?<@DD>CCC@BBCCBBBA@>>>=888AAAAAB@>>8818;;;@<@@A@7;5;A999
@ATNG8:02106:04697
GATGGTAGGAGACACGTCGCACACGTACTCATTCGTTTCGGAAGAGACAGGTACGTTAATAGTTAATAGCGTACTTCTTTTTCTTGCTTTCGTGGTATTCTTGCTAGTTACACTAGCCATCCTTACTGCGCTTCGATTGTGTGCGTACTGCTGCAATATTGTTAACGTGAGTCTTGTAAAACCTTCTTTTTACGTTTACTCTCGTGTTAAAAATCTGAATTCTTCTAGAGTTCCTGATCTTCTGGGTGCGCTACAGTCTCTCTACATCGAATGAGGTTAGTCT
+
BBBC@CCC?CBBBCHEC@@ACCCFCCCCCBBC@CDDD>BB?B@CCBCBCC@CDAA@>B>AABB@B@CCBBBBBA><87777$384;A??9?CCB?BBB@BB<>>@A@@>=@AAA>>>=A@A8<<<;;;<==>=AAAA9=>A@A>>>@@C@@;::><:;:=>><><@@@???BBA<<<<CC5A=A8<=AAA.A>9;<4977///=;;@;@DDD/A===A=B<??<?@??=<<9<:??>>>D:88;;4///@=;@@???@BBAB=>>@@AAA=>>>?<A=CC@>>
@ATNG8:02118:04686
GATGGTAGCTCGCTGATGATATCTCCAGAAGATCAGGAACTCTAGAAGAATTCAGATTTTTAACACGAGAGTAAACGTAAAAAGAAGGTTTTACAAGACTCACGTTAACAATATTGCAGCAGTACGCACACAATCGAAGCGCAGTAAGGATGGCTAGTGTAACTAGCAAGAATACCACGAAAGCAAGAAAAAGAAGTACGCTATTAACTATTAACGTACCTGTCTCTTCCGAAACGAATGAGTACGAGAGAGCACACGTGTCTACCATCGAATTAGGTTAGTCT
+
>>>>?BBBBBCCB@A@DDDDBCCBD@CDB?CCBB9989?ABCBCC?=?C?A>BBB???@@2A@CDCABBBB>>>5<>99999*;C>A5;;;*9B@=>BABFDDBB@B?BC@BCB<?>CBCCGDDCBCCCCCC?CDBB>BBAB@@@A=@@D9999BBBBCDC?CCCCCB@BC<>>?599@==4>88188787+9>:A888@AA=>:><???B8;7:ABAA>AGBBBBB=@=A@@:ABB????BBBB?BAAA===A@===CDD@>??<?>>>@<?<@A=D8==AAA
@ATNG8:02123:04693
GATGGTAGTAGTACACTAGTCATACCAGAAGATCAGGAACTCTAGAAGAATTCAGATTTTTAACACGAGAGTAAACGTAAAAAGAAGGTTTTACAAGACTCACGTTAACAATATTGCAGCAGTACGCACACAATCGAAGCGCAGTAAGGATGGCTAGTGTAACTAGCAAGAATACCACGAAAGCAAGAAAAAGAAGTACGCTATTAACTATTAACGTACCTGTCTCTTCCGAAACGAATGAGTACATAGATATACGTATAGCTACCATCGAATGAGGTTAGTCT
+
B@:57;=AA@ACBCCCCDCCCAA@C@CBB@BCABBF?A?ABBCCBB?BC@C@BCAAAAAB3B?BBACCCCCBBB<AABCCCC5AA?A@FDC<CBB?BCCCEDDCC?C?CC@BBB<??BBCCBBBBBCCCCBB=BBBC<??A@?==C>B?CBB?BCBBCCBB?AAACBA@BD?>>?;?;;;;3;=<9:;;;;.;@<B888ADAA?:?8<=BB<?<??B@A>ABAAACB@B?BBC>BBB?BBBCCDB??=>>AAAA?AA@@???@>>:=A???<@AAA<A<@?;;;
@ATNG8:02125:04692
GATGGTAGACACGTGTGCTCTCTCGTACTCATTCGTTTCGGAAGAGACAGGTACGTTAATAGTTAATAGCGTACTTCTTTTTCTTGCTTTCGTGGTATTCTTGCTAGTTACACTAGCCATCCTTACTGCGCTTCGATTGTGTGCGTACTGCTGCAATATTGTTAACGTGAGTCTTGTAAAACCTTCTTTTTACGTTTACTCTCGTGTTAAAAATCTGAATTCTTCTAGAGTTCCTGATCTTCTGGGTCTCTCTCTCACGCACTACCATCGAATGAGGTTAGTCT
+
AABB@DCCBBE999CA;?<BBABCC@@@BB;;7;A@@<BC@C@CBCBCBA>AABCF?C>AA@@?B?CBBBBBBBB?BBCCC2@=9=888)5=@A?D?@<?D99:?AAA<AAA?>=:969:;<A=BAAA@@??:?A@@7=;A@???>@A@@@>>>A<<>>=>>;><@@@AA@@@D;@@AAA6A:=8;9999.<D<<<0666///97-///@@@,>9==D=E<;;7;?>@;;<<A;>>@@@A9==AA:AA==;??>@@?AAAA@@;;5;;;66069996>8>>@@@
@ATNG8:02130:04698
GATGGTAGGCGTGTGAGAGTCTGCCCAGAAGATCAGGAACTCTAGAAGAATTCAGATTTTTAACACGAGAGTAAACGTAAAAAGAAGGTTTTACAAGACTCACGTTAACAATATTGCAGCAGTACGCACACAATCGAAGCGCAGTAAGGATGGCTAGTGTAACTAGCAAGAATACCACGAAAGCAAGAAAAAGAAGTACGCTATTAACTATTAACGTACCTGTCTCTTCCGAAACGAATGAGTACTATGTAGAGCCTATACTACCATCGAATGAGGTTAGTCT
+
ABA>@C@@>@@@ACDECCCAAACB=6=CCAHFBB998:=AACBBCB?BB>A?ABAAACCC3B?BCC???BBBBB>BBCCDCC39959<@@@6@@@<?;==A@??A<A<@>9>>>7;;??>>>>>>>?=<=;A:=>=B<>>>>>>>>:><A@><>667AA@@;@AABAA>AB?AAA:?=666.6//*/@@>@,//-8@@@@@>>><A<>>>>=A:>::;;<AAAA==><A<AAA8?9949?;=;;;>>???>AA9958A?>?>CB7<;>>>;==;:1818:;;;
@ATNG8:02136:04681
GATGGTAGCATCATGCATATCTCACCAGAAGATCAGGAACTCTAGAAGAATTCAGATTTTTAACACGAGAGTAAACGTAAAAAGAAGGTTTTACAAGACTCACGTTAACAATATTGCAGCAGTACGCACACAATCGAAGCGCAGTAAGGATGGCTAGTGTAACTAGCAAGAATACCACGATAGACAAGAAAAAGAGTACGCTATTAACTATTAACGTACCTGTCTCTTCCGAAACGAATGAGTACGATGAGAGAGCTCTCTCTACCATCGAATGAGGTTAGTCT
+
:899055==@<<<///:::@C:59@8545056:<<>:>;?000//95>?:=:@CBB=BBB3C677CCBB@:@7=3226A@>>+66468>>?1<;;:>666=@?BC?B>A@@BBC?CCABCDFBA@AAA@@@A=ACCC9;9BBCCAA>B@C<<9:@>000?@=@BBBBB?CC<784=??@9888;697/////'//.75<8:::85:34333-36845>B7AB=<;;B>@;>@@;>>?8?>>AC???B878:;;<??>8;:=====:>A@@@=C@@@;?<?A:::
@ATNG8:02136:04699
GATTGTCAGTGCGCGTCGTCCAGAAGATCAGGAACTCTAGAAGAATTCAGATTTTAACACGAGAGTAAACGTAAAAAGAAGGTTTTACAAGACTCACGTTAACAATATTGCAGCAGTACGCACACAATCGAAGCGCAGTAAGGATGGCTAGTGTAACTAGCAAGAATACCACGAAAGCAAGAAAAAGAAGTACGCTATTAACTATTAACGTACCTGTCTCTTCCGAAACGAATGAGTAACTACTCTCATGCAGACACTACTACCAATCGAATGAGGTTACGTCT
+
<8<7;?BCCDCCCCCBBBBB>BBB@CCBBBCAC@BBCCBBC@BC?B????;;;;.5.5;==CA@A;;;.9334444$4<7<.444&/771///6777<<7;8;?9=AA;>?AABAA???AAAB>>?=BA@????:9::AA?C9::B?BBCC999A>====AA>AB?AAB?BAAAA8?::49AAAB3BB?B9::C???<6:5:@@@;@;?88893:99999:.5.2883:<<:;9::--(----5667.....55886889777,2+26663...3.32......
@ATNG8:02139:04684
GATGGTAGTGATACAGATCAGACACCAGAAGATCAGGAACTCTAGAAGAATTCAGATTTTTAACACGAGAGTAAACGTAAAAAGAAGGTTTTACAAGACTCACGTTAACAATATTGCAGCAGTACGCACACAATCGAAGCGCAGTAAGGATGGCTAGTGTAACTAGCAAGAATACCACGAAAGCAAGAAAAAAGAAGTACGCTATTAACTATTAACGTACCTGTCTCTTCCGAAACGAATGAGTACTGCGTCTCACTCTCGCCTACCATCGAATGAGGTTAGTCT
+
CCBB?BBBDCCCCCCCEBBBHGCCB?CCC?BCB@@A?B?CAAABBB?BB@D@BAAABBBB3B@BBB?>?CCCBD:B>:::99*9@9@5;;;6;CB?CCBCCDC;:;;@CC@CBC>AADACCCBCCDCCCCBB?BCAA>@@B?>>?A?B@CBB?BBBBBBBC?BBAAAB=AC=889299976)8;<9888988%/:7>///>=BA@;?;@ACG7;7<ABBB?BBBAAAA=A=ABB>CBB?BBDCCC>?BCCAAAB?>>BBBBA?CCC?B???C?AAAA>@>AAA??
@ATNG8:02139:04690
GATGGTAGATACTCGCTGATACACCCAGAAGATCAGGAACTCTAGAAGAATTCAGATTTTTAACACGAGAGTAAACGTAAAAAGAAGGTTTTACAAGACTCACGTTAACAATATTGCAGCAGTACGCACACAATCGAAGCGCAGTAAGGATGGCTAGTTAACTAGCAAGAATACCACGAAAAGCAAGAAAAAGAAGTACGCTATTAACTATTAACGTACCTGTCTCTTCCGAAACGAATAGTACGTGTACGTACGTGAGCTACCATCGAATGAGGTTAGTCT
+
CCCB@FCCD@AABBBBCCBBBBABB<BCE?AABB@?<?;@@A997C@CC?C@BBBBBCCC3C?BBABBBBB?@@9==BCCCC5BB@CACFF9BBD?CCBCCCCBC@C@BF?CCD@BB?>BACCCCCBBBBBB@BBBB>?>?@AABB@C@CBB?BBABB?B>AACCBA?>?9?@@;@@9988*999;@EDDC.8899;=B<79<<53/3BBB?B998BBC@CC@@AAA@B=@@@:>BB@BBBBBBBBBBBBCBBBB>>>BBBBD?CCABB>BBA@?B?BCBBB
@ATNG8:02096:04756
GATGGTAGCACGACACGACGATGTGTACTCATTCGTTTCGGAAGAGACAGGTACGTTAATAGTTAATAGCGTACTTCTTTTTCTTGCTTTCGTGGTATTCTTGCTAGTTACACTAGCCATCCTTACTGCGCTTCGATTGTGTGCGTACTGCTGCAATATTGTTAACGTGAGTCTTGTAAAACTTTCTTTTTACGTTTACTCTCGTGTTAAAATCTGAATTCTTCTAGAGTTCCTGATCTTCTGGTAGAGCGTGCATATATCTACCATCGAATGAGGTTAGTCT
+
5;=>?CBB><966<<<;;=96555=BCBBCBB?B;;;7;D=B?ADBAAAA=@@@CB?C@CBBA>B?BBBBBBB:A<@B>=C+77,89:9(37833;;;5;>27878886A@A:;;==;???=A=AA@==///6;;>>1;;A>::;@@;;;?;;;A;;;;;>>:>8;;;;AA===8;9888*7::1:6666)37777),,,,,,288:/565'2888838355/55696=>9>9>;;;=B<??B=??@===@????889;;A@@?=?AA==:=???8=9;:;?A
@ATNG8:02100:04764
GATGGTAGATACTCGCTGATACACCCAGAAGATCAGGAACTCTAGAAGAATTCAGATTTTTAACACGAGAGTAAACGTAAAAAGAAGGTTTTACAAGACTCACGTTAACAATATTGCAGCAGTACGCACACAATCGAAGCGCAGTAAGGATGGCTAGTGTAACTAGCAAGAATACCACGAAAGCAAGAAAAAGAAGTACGCTATTAACTATTAACGTACCTGTCTCTTCCGAAACGAATGAGTACACATCGTCGTGTCGTGCTACCATCGAATGAGGTTAGTCT
+
<BBADDBBCBBBBCCCCCCCBBBBB>BEE@CCBBAA?A?BCC??@B@CE?B?BBAAACCC3B@BBB>>?CBBBC>>=BBBBB0@>=A5<<;.<BA?BBBBDDGFC>@>@B?BBE?BB??@BCBBBBBDDBCA@DAAA>AAAA??=B@B@D?@>?BCFBBBA?AAAAA@?CD@BBB:::A?D9>>=;>GDDD/??;@::;AAA>>:><@@A@;><>ABBB@BBBBBCB>B>ABC>BBB>AABCBBB@@AAABAAAACCBB99:BBB?C?:;=8=@@<8<8=AABB
@ATNG8:02102:04751
GATGGTAGTATATCGCGTCGCTATCCAGAAGATCAGGAACTCTAGAAGAATTCAGATTTTTAACACGAGAGTAAACGTAAAAAGAAGGTTTTACAAGACTCACGTTAACAATATTGCAGCAGTACGCACACAATCGAAGCGCAGTAAGGATGGCTAGTGTAACTAGCAAGAATACCACGAAAGCAAGAAAAAGAAGTACGCTATTAACTATTAACGTACCTGTCTCTTCCGAAACGAATGAGTACACATCGTCGTGTCGTGCTACCATCGAATGAGGTTAGTCT
+
:;457:<<=@CCBCCCBCCCCCBBA>A@@=@BCDCFAC?AADDDDC@CE?A?AC@@?DDD1A?BBCBBBBBCCB9>>;;;;;*;A=??CCC;CHD@CBBDDDCAA?@@CC>BBB?@AABFCCCCCCCCAAAC@BBBC@??@??A?>9@?A::9:BBBCBBB?CF::9A>AA>9:9;;:===47778=AAAA/8918888;====:=:A;;;6;:>?BAB?D@???DC?B?BBA;A9939??B?;;;??@:;;BBABBBCAAB@@A<@?@@B=>>>@=@==A=:;
@ATNG8:02102:04757
GATGGTAGTCTCAGATAGTCTATAGTACTCATTCGTTTCGGAAGAGACAGGTACGTTAATAGTTAATAGCTGTACTTCCTTTTCTTGCTTTCGTGGTATTCTTGCTAGTTACACTAGCCATCCTTACTGCGCTTCGATTGTGTGCGTACTGCTGCAATATTGTTAACGTGAGTCTTGTAAAACCTTCTTTTTACGTTTACTCTCGTGTTAAAAATCTGAATTCTTCTAGAGTTCCTGATCTTCTGGTATGACTAGTGTACTACTACCATCGAATGAGGTTAGTCT
+
@A@=:==B@AACCCCBAABBBBBCCBCCBB:;4:<<>6>G<A<DAA@B@@=ACCBC@C?@?<B?D>@@A000<86646188=39?:??;;4:8=97<4523?6<=@BBD=ACB??>BC>A@C?B?CBEBDACC@CCCD?DCCBBBDCCBBCAAABC?BBB>CA=?<?BCCCGDCD@BAB@B7A9@=;;;;;*;BBCC?CBCBCB;;;?4::;;):<=??=@@CC?BCBBBBB?B@CBBCCC?BBC@DBBBCDDCBBBBCCDA@ADC@CCB@?<?A@@;?;?BB@?
@ATNG8:02104:04758
GATGGTAGACATATCGTACTCTCTGTACTCATTCGTTTCGGAAGAGACAGGTACGTTAATAGTTAATAGCGTACTTCTTTTTCTTGCTTCGTGGTATTCTTGCTAGTTACACTAGCCATCCTTACTGCGCTTCGATTGTGTGCGTACTGCTGCAATATTGTTAACGTGAGTCTTGTAAAACCTTCTTTTTACGTTTACTCTCGTGTTAAAAATCTGAATTCTTCTAGAGTTCCTTGATCTTCTGGTGTCTGATCTGTATCACTACCATCGAATGAGGTTAGTCT
+
<@>;>;>A@BBBBBBBAACCCBBBBBA@ABCC>AAAA<AA=A>BBBBBBA?BB@<@8B8BBB=7=7=======<737:===*9@;=9915733.38<6:?0269==>:>BD??@;;7;AA5;7;>=>><==9==AA8=<;;;;??@@???@@AB<?>>;>A<A<AACDAA???<???@@6@>E<@@@@@/@A;;;1998///<;:><>BBB/>>?;9494//)/<;<=<;7<)/)/97:;6///5:888;;:B??@AA???>>>C=A@@@?<;66=7=6==///
@ATNG8:02110:04767
GATGGTAGTATATCGCGTCGCTATCCAGAAAGATCAGGAACTCTAGAAGAATTCAGATTTTTAACACGAGAGTAAACGTAAAAAGAAGGTTTTACAAGACTCACGTTAACAATATTGCAGCAGTACGCACACAATCGAAGCGCAGTAAGGATGGCTAGTGTAACTAGCAAGAATACCACGAAAGCAAGAAAAAGAAGTACGCTATTAACTATTAACGTACCTGTCTCTTCCGAAACGAATGAGTACGTGTGAACGTACGTGAGCTACCATCGATTGAGGTTAGTCT
+
944:5445:><<<<>;;;;7/////)/---(-//7772949///7//)/:1748:99::9:'9-379999888::3:4:6>>>+<<8<:CCC<CCC@C@@@@995<:>;A<8@A?7?@??CAB@>@@999??B=??::4773;<=>A?B?A::49?==>A=@:9979993//(/9656889>0877255666(672...588:<A7;7;===.2.559897<433933,3.33=3:8848;@?;977///./*799::::=32225:272228848..(.(..866
@ATNG8:02116:04731
GATGGTAGACATATCGTACTCTCTGTACTCATTCGTTTCGGAAGTAGACAGGTACGTTAATAGTTATTAGCGTACTTCTTTTTCTTGCTTTCGTGGTATTCTTGCTAGTTACACTAGCCATCCTTACTGCGCTTCGATTGTGTGCGTACTGCTGCAATATTGTTAACGTGAGTCTTGTAAAACCTTCTTTTTACGTTTACTCTCGTGTTAAAAATCTGAATTCTTCTAGAGTTCCTGATCTTCTGGTGAGATATGCATGATGCTACCATCGAATGAGGTTAGTCT
+
55<<8<BBCCCBDCECCGCBBBBBA=CC=B=C:AA@@9@<;@:.-----795:?@BB?B>AA@@7BC@BBB==<>@785666$892:<??6=@>959==9=>;>?@??><AAAAA@@>:@?D8888>>@:<;A=AAAA:==AA@@@@@ABAA:;;@<;;;;@D=A;>??AAA?AD=A@@@@5@=A;>>>>>.>AAAA7>88889@;:;/6565(6=>>?<@<@A<@@@@@=<9=<>>AA@>5;;A=>><>=??=?>>CA?=>;<<<4<::9?:?===9=<?@;;;
@ATNG8:02121:04778
GATGGTAGTGTCATATGAGAGTGTGTACTCATTCGTTTCGGAAGAGACAGGTACGTTAATAGTTAATAGCGTACTTCTTTTTCTTGCTTTCGTGGTATTCTTGCTAGTTACACTAGCCATCCTTACTGCGCTTCGATTGTGTGCGTACTGCTTCAATATTGTTAACGTGAGTCTTGTAAAACCTTCTTTTTACGTTTACTCTCGTGTTAAAAATCTGAATTCTTCTAGAGTTCCTGATCTTCTGGTATGACTAGTGTACTACTACCATCGAATGAGATTAGTCT
+
777749;995559;;555<9::;::;<88<44.499909;5:499956@;8=BCCCAG?AA@@9@=;;4==?>?A:<@@@@,9:37<?@<?>@C@CCCBCC@CDGBBCBCCCCBCCC@AA@?B?CBBB@@@C?CBCB?CCCDCCCCBABA@@=@B?BCC?BB?C?AABBABCCB?@;:994;=C?BBCHC5AADHH?DCCCCHCCCC@CEII2CBBBH@C?BB=@@AAA@@>@?BABB;;7;AB?CC=;;CC@@BBBBAC@@@@?;>===8)....--05556;
@ATNG8:02137:04746
GATGGTAGGCACTGCGCACACATCCCAGAAGATCAGGAACTCTAGAAGAATTCAGATTTTTAACACGAGAGTAAACGTAAAAAGAAGGTTTTACAAGACTCACGTTAACAATATTGCAGCAGTACGCACACAATCGAAGCGCAGTAAGGATGGCTAGTGTAACTAGCAAGAATACCACGAAAGCAAGAAAAAGAAGTACGCTATTAACTATTAACGTACCTGTCTCTTCCGAAACGAATGAGTTCATAGATATACGTATAGCTACCATCGAATGAGGTTAGTCT
+
>GEK>BBB@BCCCFCCBCC@AA999,5;<=@>>>A@7@=999BCBA?AB@C@BAACCCCC3C?BBBCBCBBAA@:99;ADDD5=;7<?A@@9@BB?BBBDDCDCC@B?BB?AAC?AACCDCCBAAACCBBBB>BBBB?B888??>>9??A@A>BBBCBCBB?BCCCCC@BA=988188:::/77619<<=<.;>:@788CA>==6;6:>AC3839?A@A>??BAA:9393999+999:@A???;?BBBB>>>AAAB=>>@===;;5;?>>>:;;;=8=8=<A??
@ATNG8:02141:04762
GATGGTAGACACGTGTGCTCTTCGTACTCATTCGTTTCGGAAGAGACAGGTACGTTAATAGTTAATAGCGTACTTCTTTTTCTTGCTTTCGTGGTATTCTTGCTAGTTACACTAGCCATCCTTACTGCGCTTCGATTGTGTGCGTACTGCTGCAATATTGTTAACGTGAGTCTTGTAAAACCTTCTTTTTACGTTTACTCTCGTGTTAAAAATCTGAATTCTTCTAGAGTTCCTGATCTTCTGGAGATACACATGATACTCTACCATCGAATGAGGTTAGTCT
+
AAA@?B@@@@ABBBC;9:BBC?CCBBBCBBB>BBBC=CD@D@@@@DCCC@CCBBB>A?BBBB?B>ABCBBAAAB?BCCCC2BB@BA>=7<BAA>AAB?BC>AAABBB@@>>>AAAA;A??8<8=>>>;==?=AAAA7==AA???@@@DAA<<=@<>>>=CC=A9AA=>>CC??:@AACA5C;>8<<AAA.AA=>>7>>====??=<8<AAA.A<<<D<A<??;?A@@<<<<A;>=AAAA5;;?;>>>>>AA<>=AA@:::@@@A;A==994///9697;=88>
@ATNG8:02092:04808
GATGGTAGTGTGTCTCTGAGAGTAGTACTCATTCGTTTCGGAAGAGACAGGTACGTTAATAGTTAATAGCGTACTTCTTTTTCTTTGCTTTCGTGGTATTCTTGCTAGTTACACTAGCCATCCTTACTGCTCTTCGATTGTGTGCGTACTGCTGCAATATTGTTAACGTGAGTCTTGTAAAACCTTCTTTTTACGTTTACTCTCGTGTTAAAAATCTGAATTCTTCTAGAGTTCCTGATCTTCTGGAGATACACATGATACTCTACCATCGAATGAGGTTAGTCT
+
::99<A=AABBBC@666;;;=9999@>>>@::279;;.:@=B@CBBBCBB@CCBBC:>?@A@?094995:////:277999'///(49990::;A9>6/,/:)/0:;9BACBBCCBBB?AAA<@=BBBABB@A=AD@@>CECBBBBBCCCCCCCDFA;;;>@@<??CAB;;;@?A;@BBDD;A9>99:::9(:9@@@8AA@?A@B>>>5====,999@@?B?BD?BBB;;;B?C@DDCCDD:;:D@CECCCCBBBBBBDBBBBBBB?BBBCC@BA@@7;7:CCCD
@ATNG8:02095:04809
GATGGTAGACATATCGTACTCTCTGTACTCATTCTTTTCGGAAGAGACAGGTACGTTAATAGTTAATAGCGTACTTCTTTTTCTTGCTTTCGTGGTATTCTTGCTAGTTACACTAGCCATCCTTACTGCGCTTCGATTGTGTGCGTACTGCTGCAATATTGTTAACGTGAGTCTTGTAAAACCTTCTTTTTACGTTTACTCTCGTGTTAAAAATCTGAATTCTTCTAGAGTTCCTGATCTTCTGGCTCTCGTAGACAGATACTACCATCGAATGAGGTTAGTCT
+
<<<=?BEDDCCBBCCCCCCCCBBCCCCCABAB=>>?>5?C@C?BDDCBBB=BCCCC?C?BABB?B>BBAABBBB@=BCCCC3>=;=??@<B>>??BBB?BB?>>>CCC?CCABB>>>:><<8<;<>>>>>>>9>>@@;>>>@<<;;<AAAA@=<=:>>A;>><@<A>?>ACCAA<B@@@@6@<A7>;>>>.99779-3-----7;9<4;;::+;>>>?<?<??=????AAA;A<AAAAA?9>>D=A===@@<;<AAA??99;96506999938=>><>=AA>>=
@ATNG8:02096:04788
GATGTAGTGTCAGTGCGCGTCGTCCAGAAGATCAGGAACTCTAGAAGAATTCAGATTTTTAACACGAGAGTAAACGTAAAAAGAAGGTTTTATCAAGACTCACGTTTAACAATATTGCAGCAGTACGCACACAATCGAAGCGCAGTAAGGATGGCTAGTGTAACTAGCAAGAATACCACGAAAGCAAGAAAAAGAAGTTACGCTATTAACTATTAACGTACCTGTCTCTTCCGAAACGAATGAGTCATAGATATACGTATAGCTACCATCGAATGAGGTTAGTCT
+
:>0//:::@@?@CCDCCCAA@@BB>BCC?BBAA;;7<?AAABADD?BB?B?><<99999(:;@A?:98A>=>>7<<95999$5<494;==06//<7::///99444(45882833-3998<<<<<<655<<<<=>>=?9998>=8;<8>7;::499:::333133398<8;;6==;6;5755,525-57888(55.55,25==<:805/2228395::=::4=87773;6=8=BC;@@B577?>=99955577>;==><><799;;6;;;:A<;;;@<>8>:=97
@ATNG8:02096:04799
GATGGTAGGCGTGTGAGAGTCTGCCCAGAAGATCAGGAACTCTAGAAGAATTCAGATTTTTAACACGAGAGTAAACGTAAAAGAAGGTTTTACAAGACTCACGTTAACAATATTGCAGCAGTACGCACACAATCGAAGCGCAGTAAGGATGGCTAGTGTAACTAGCAAGAATACCACGAAAGCAAGAAAAAGAAGTACGCTATTAACTATTAACGTACCTGTCTCTTCCGAAACGAATGAGTACAGAGAGTACGATATGTCTACCATCGAATGAGGTTAGTCT
+
AABG?BBB@ECBBCCDCCEBBBCC?8@FD@AA;;;B?BAGECCBBA?AA?B?A@>>====.?<BBC??>DBBBE>AA9000*/0*/5:99(0/50579>9CA>>;><@@<@AA:>>AA@@@A??>>>;;;A=>>>A<;:;>>>;:7;=@@A;>;;;;??A=A@@@BB?A=:=AA:>>>>A6<<;6:::::*8818>>>@>>>?=B=;;;@<A=AA99:=AAAA>>><A<ADD;?BB?===A;;;AA>>>AA??>AACA>?@AAA<@@@@@=@==<<A=CAAA=
@ATNG8:02099:04819
GATGGTAGCTCTGCTCTGACTCTCGTACTCATTCGTTTGGAAGAGACAGGTACGTTAATAGTTAATAGCGTACTTCTTTTTCTTGCTTTCGTGGTATTCTTGCTAGTTACACTAGCCATCCTTACTGCGCTTCGATTGTGTGCGTACTGCTGCAATATTGTTAACGTGAGTCTTGTAAAACCTTCTTTTTACGTTTACTCTCGTGTTAAAAATCTGAATTCTTCTAGAGTTCCTGATCTTCTGGTGTCTGATCTGTATCACTACCATCGAATGAGGTTAGTCT
+
84458==?====B=?>>??CCCC@======>>:=>>>5<5:::>;AD@G@CBB;;554999:3;:>>>B;555<8<<<::'44.48::1445949;;6<=0565<<?7<ABBABBB6::A=A=BDDCCCCFACA@A@CCBCCB@@ACCCCCCBB?CCB?AA=@=@?ABEHDCC>A999:-9=A=BBDDD5DCCCC>C;<;B@@>=>299:9):=<9929:>@=AAAAAAA?C?BBB;;:=@@B>BBBCCBCCCBCBBBCBBCBB?B;;:939=?@=@?AAAAA
@ATNG8:02106:04793
GATGGTAGACATATCGTACTCTCTGTACTCATTCGTTTCGGAAGAGACAGGTACGTTAATAGTTAATAGCGTACTTCTTTTTCTTGCTTCGTGGTATTCTTGCTAGTTACACTAGCCATCCTTACTGCGCTTCGATTGTGTGCGTTCTGCTGCAATATTTGTAACGTGAGTCTTGTAAAACCTTCTTTTTACGTTTACTCTCGTGTTAAAATCTGAATTCTTCTAGAGTTCCTGATCTTCTGGCGCTCTGTCACGTCTGCTACCATCGAATGAGGTTAGTCT
+
48:<8<<=>>BCFG;69A@966BBBBBB@@?C?BBCG>AA=@=?CAA@AA@BBAAA>A>BCBC>C8ABBCCA922+25555(5:2<<@7:///5;33.58/55:>6705>>9;;@A<??D;@<@AA??===;>>>?6;;>>??@?;@FCC<::;)----)--/3669888776162222&228389>>>*99888)8<<;::99//)///)/9::;;?9>=:=??????<>:@@>==@:;;;:=====?AAAAA>>;;988@@=@@@>>:=:::;@<ACCBB
@ATNG8:02106:04826
GATGGTAGCAGACGTGACAGAGCGCCAGAAGATCAGGAACTCTAGAAGAATTCAGATTTTTAACACGAGAGTAAACGTAAAAAGAAGGTTTTACAAGACTCACGTTAACAATATTGCAGCAGTACGCACACAATCGAAGCGCAGTAAGGATGGCTAGTGTAACTAGCAAGAATACCACGAAAGCAAGAAAAAGAAGTACGCTATTAACTATTAACGTACCTGTCTCTTCCGAAACGAATGAGTACAGAGAGTACGATATGTCTACCGTCGAATGAGGTTAGTCT
+
B;;69=;;;=BBA@666<CBCDDCC>AAB=;;;AAA>B@CCB::::39:398<?<<;<=<.;5===000=;;:;3:7;9@BB+BEFIACCC;CBB@BCBCBDBBB8;6;B?BAB>???BDCCCCECCC@ABAABBBB?BA???BDA?B@CCC@CCBBBBCD?AAABBA>AB?@@@9?>@>A9A>>;>?>>?/??;?>>>>?@==9==>===6;5;;@??;??:::AA=??BBB=BBD?BBCBBBBBB>BB?BBB@@??>>?====8AB==<;==@A>?<?CBBB
@ATNG8:02107:04801
GATGGTAGGCACTGCGCACACATCCCAGAAGATCAGGAACTCTATAAGAATTCAGATTTTTAACACGAGAGTAAACGTAAAAAGAAGGTTTTACAAGACTCACGTTAACAATATTGCAGCAGTACGCACACAATCGAAGCGCAGTAAGGATGGCTAGTGTAACTAGCAAGAATACCACGAAAGCAAGAAAAAGAAGTACGCTATTAACTATTAACGTACCTGTCTCTTCCGAAACGAATGAGTACTACTCTCAGAGACACACTACCATCGAATGAGGTTAGTCT
+
::779>/0+4555==@@>>CBB@@@6DBC@CBBA;<49;>?=994:7595:?@??BBDDD3D?B??@AAA@@AA;@@BBBBB0AA=?;@AA8ABB@AAAB@@@@@=@@CA=C??<>@@@<<:B@@@@@BCCC?BCBC>AABAAA>>9<<@00-0;;;;>AD<??CBBB?BB????9:8AAA9@:;7;@@@@/?@;>888AAAAA=A:>>AA<>:>?@::8:B@@AAA=A=AAA999C?DCBBBB>BAC:88AAA==>888=@@@@<@A>><59;77288;;@@@
@ATNG8:02108:04806
GATGGTAGGCGTGTGAGAGTCTGCCCAGAAGATCAGGAACTCTAGAAGAATTCAGATTTTTAACACGAGAGTAAACGTAAAAAGAAGGTTTTACAAGACTCACGTTAACAATATTGCAGCAGTACGCACACAATCGAAGCGCAGTAAGGATGGCTAGTGTAACTAGCAAGAATACCACGAAAGCAAGAAAAAGAAGTACGCTATTAACTATTAACGTACCTGTCTCTTCCGAAACGAATGAGTACGATGAGATCTCGTGTGCTACCATCGAATGAGGTTAGTCT
+
A@@:7@=A<BBBBBBBBCCABBABB3?AC@DBB@996:<@ABACBC@BC@B@BA?99888)9:=DD:98BAAAD9?=89889'77/357;;/<<A>B;8;==??@<@<>>=@@@8;;@@@:;:=>?;;;???;>>AA<>>>B@@@A;@;@:95:===?AAA=AA>>AD@BB588>:==99919//+/====,;=7@@AABB>>=:=<:::@<@<@@=>==>>>>>>>;?=??>7=??<??;@===A===>??@AAAAAA;:;?;;6;>>?@<@@@@=A=A;;:=
@ATNG8:02120:04789
GATGGTAGGCGAGAGTGAGACGCAGTACTCATTCGTTTCGGAAGAGACAGGTACGTTAATAGTTAATAGCGTACTTCTTTTTCTTGCTTTCGTGGTATTCTTGCTAGTTACACTAGCCATCCTTACTGCGCTTCGATTGTGTGCGTACTGCTGCAATATTGTTAACGTGAGTCTTGTAAAACCTTCTTTTTACGTTTACTCTCGTGTTAAAAATCTGAATTCTTCTAGAGTTCCTGATCTTCTGGTATACACACTCGCTCGCTACCATCGAATGAGGTTAGTCT
+
?==:7;>C@DCCC999CEGCBBBCCCDACAGD@CBBB>BG?C?BB??@BA?ABBBA?B?BBBD@B?BBBBBB@?@6==999):@>BBDD;ACAA?BCC?BB7::@A=>:===AAA??<???<?<@><<<<;958666-//<<A?@;;;@A@>>>B====:>A=A=ABBB@@A>>:===EG5A;?;?@DDE/@?888-8>>===?===;@@@@/@>>>@=B8;<=?A>>>??<@;@DB>>>7<;A=>>???>===>===>@AAAAA;A<<<@6///<1717;::>
@ATNG8:02125:04783
GATGGTAGCGCGACGAGCGTAGACCCAGAAGATCAGGAACTCTAGAAGAATTCAGACTTTTAACACGAGAGTAAACGTAAAAAGAAGGTTTTACAAGACTCACGTTAACAATATTGCAGCAGTACGCACACAATCGAAGCGCAGTAAGGATGGCTAGTGTAACTAGCAAGAATACCACGAAAGCAAGAAAAAGAAGTACGCTATTAACTATTAACGTACCTGTCTCTTCCGAAACGAATGAGTACTATGTAGAGCTCTATACTAATCGAATGAGGTTAGTCT
+
BBA>@BBCBCBBCCCCCBBCBBBBD=CDD@DDBB?@=@@DCCAABC>AA@B>BBBBBCCB9B>BBBABBBBBCC9::99999(9@>A?BBB9BBB@DCCAA>>>@;@=AA<AAD9==<<BCCCCCCCDDBBB?AA??<??@?@@AC@C@C999:AAABCDD@@@@AAA@DC@AAA=??@?>4=;:4::9::.;A<?988A@@??<>;>???:>:>@BBB?BCCBBAA=A=AAA<BBB?BBCCCBAA?AAAAAA?>>>BDA>>>@<@A?@<@??C<A7<?B??
@ATNG8:02125:04826
GATGGTAGTGCGTGAGAGAGAGACCCAGATGATCAGGAACTCTAGAAGAATTCAGATTTTTAACACGAGAGTAAACGTAAAAAGAAGGTTTTACAAGACTCACGTTAACAATATTGCAGCAGTACGCACACAATCGAAGCGCAGTAAGGATGGCTAGTGTAACTAGCAAGAATACCACGAAAGCAAGAAAAAGAAGTACGCTATTAACTATTAACGTACCTGTCTCTTCCGAAACGAATGAGTACGAGAGAGCACACGTGTCTACCATCGAATGAGGTTAGTCT
+
BB@;7;==BCBDCBBCJICCDBBBC?CBCDDDDCBB?B=AC<?AA<=BB?B?BB9:3;;;)84<<8ABBBAA@A8=7;4444$4939.555&5<<4;A;?9?;9;79<@B;@@B?BBBCECDCCBBBDCCBA?ACCE?AAABBBBB?B@C@@>@BBBC@@@?CBBCBB@BF>AAA@BBBBK=B@A;98888(8@:=888?EE>>;><@@??<?;>>BBA>AAAAAAB@C?BBC>CCB?BAAABBBBBBBCB>BBBBBB@@>>>>>:=;;;A=??>><><?BBBB
@ATNG8:02136:04782
TATGGTAGGACGAGCGTCTGAGAGGTACTCATTCGTTTCGGAAGAGACAGGTACGTTAATAGTTAATAGCGTACTTCTTTTTCTTTGCTTTCGTGGTATTCTTGCTAGTTACACTAGCCATCTTACTGCGCTTCGATTGTGTGCGTACTGCTGCAATATTGTTAACGTGAGTCTTGTAAAACCTTCTTTTTACGTTTACTCTCGTGTTAAAAATCTGAATTCTTCTAGAATTCCTGATCTTCTGGTGAGATATGCATGATGCTACCATCGAATGAGGTTAGTCT
+
?BBD@DA@<@BB@BBCBBBDIFCC@CCCCCCE@ABBC>CC@CACCBBBBB?BBC<;9;?BBBD@GAABAFA00/>87;;;;'///(48;;2<=;;6;;?6;@159A@@B@CFDBBBBB@BDBD?BAA@@B@@=@BAA?B;;;BCBBBCBABABCD?A@@?CCAD>AAB@@AB;;7;BBBB<C?B>;;;;;*;:?AA.;;B?@A::9:.4999$9999::>:?B==<=00*0:>:??CCCD>AAC?BFCCBBFDCBCCFDB@ABLEACCBBB?BDCC?C@CBBBB
@ATNG8:02141:04794
GATGGTAGATATATGCACGCTCTACCAGAAGATCAGGAACTCTAGAAGAATTCAGATTTTTAACACGAGAGTAAACGTAAAAAGAAGGTTTTACAAGACTCACGTTAACAATATTGCAGCAGTACGCACACAATCGAAGCGCAGTAAGGATGGCTAGTGTAACTAGCAAGAATACCACGAAAGCAAGAAAAAGAAGTACGCTATTAACTATTAACGTACCTGTCTCTTCCGAAACGAATGAGTACGTGTGACGTACGTGATCTACCATCGAATGAGGTTAGTCT
+
:>==9=BGBBBBDDDCDBCBBBBBB@BCB@CCDABB??>@CC?>?B?BB?B@AAABBBBB3B?AA>CCCDB???8==:;;;;*;A>B=@@@9ACCAFBBBCDDCC?C?BB@BBB>BBBABBCCCCCBBBAAC?CCBB>BBBCBAA@=B@DBA?ACCCCCCC@B@AAA@@CC?>>?599><<4;;;5;???@/@B=A888ACCA@<@:>>@B<@<@ACBB?BB??>BB?B>BAD>BBB?AAABCCA??@?DBAAABBCAAACCCAA=@===><AA=>:<;A===<
@ATNG8:02141:04811
GATGGTAGCGAGCGAGTGTGTATACCAGAAGATCAGGAACTCTAGAAGAATTCAGATTTTTAACACGGGAGTAAACGTAAAAAGAAGGTTTTACAAGACTCACGTTTAACAATATTGCAGCAGTACGCACACAATCGAAGCGCAGTAAGGATGGCTAGTGTAACTAGCAAGAATACCACGAAAGCAAGAAAAAAGAAGTTACGCTATTAACTATTAACGATACCTGTCTCTTCCGAAACGAATGAGTACTATGTAGAGCTCTATACTACCATCGAATGAGGTTAGTCT
+
CCCE@DBBBCDBABBBBDCDBB;;;:>@A=@BBDBB?B@CBB<<<B>BB?B@BB@@>AA@0A@;;:DG>CC99;8;ABCCCC5BB7<.555&5994;;;>=;;49948=?AAH@@=>@A@BBBCBB;;;AAAA?AAAA>AABBBBCC@C@D@A=@CBBBCCC=:9:?AA?AA<::6/65<:93622+556676$5:655.78;=A@@=@:==>>>D<@8886706629999052...'...(..33666665555889888855----806679:49@99299=>877
@ATNG8:02092:04871
GATGGTAGCACGACACGACGATGTGTACTCATTCGTTTCGGAAGAGACAGGTACGTTAATAGTTAATAGCGTACTTCTTTTTCTTGCTTTCGTGGTATTCTTGCTAGTTACACTAGCCATCCTTACTGCGCTTCGATTGTGTGCGTACTGCTGCAATATTGTTAACGTGAGTCTTTGTAAAAACCTCTTTTTACGTTTACTCTCGTGTTAAAAATCTGAATTCTTCTAGAGTTCCTGATCTTCTGGATAGCGACGCGATATACTACCATCGAATGAGGTTAGTCT
+
CAB=?CBECBCEBC666>>;;@CCBBBBBDCC=BCBB<CCAB@DDBBBBD?BC;;;?A?CBBB?B@BBBBAAA8?;8<===+BB>B?;=7;0.-38--)/83///9:<6:AB??@AC=?>>;>;?>??<=<><??BA:?>>>>>>>>AB??>>>A7;;@<?B=C=AAB;;;>888)8/////(/)//8:99+9887<4@::8;9;:==1////(////5064??<A@@???B<@<???BBB<@@@<???@@AA>>>===????>>><A???B=>888=C=A@@==
@ATNG8:02095:04876
GATGGTAGCATCATGCATATCTCACCAGAAGATCAGGAACTCTAGAAGAATTCAGATTTTTAACACGAGAGTAAACGTAAAAAGAAGGTTTTACAAGACTCACGTTAACAATATTGCAGCAGTACGCACACAATCGAAGCGCAGTAAGGATGGCTAGTGTAACTAGCAAGAATACCACGAAAGCAAGAAAAAGAAGTACGCTATTAACTATTAACGTACCTGTCTCTTCCGAAACGAATGAGTACTGCGTCTCACTCTCGCCTACCATCGAATGAGGTTAGTCT
+
<<=>@BBCCCDDCBDDCCCCCDCCB?BBC@BBBAAC@C@CBCAAAC?DB?D@@@BBBCCC3B?BBCAAACCBBB>>;?CLEH5BB@B@FFG:CCGBBCCCDEBBB?B@CC@CCD<@?BCCCBBCCCCCBBBB?CCCC??>>=<=9:6;>ACD@CBCBBBBD?AAADCB>BB>BBB?BBBAA<A?=9::999+;C<>>=>CDDBB<A;>>>B<><>ACCC@BCBAABB@E@BBB=BBC?BBBCCBAAAACAAAB???BBBCC@CAA>CBAAA?A@??;=:?A@??
@ATNG8:02102:04836
GATGGTAGCTCGCTGATGATATCTCCAGAAGATCAGGAACTCTAGAAGAATTCAGATTTTTAACACGAGAGTAAACGTAAAAAGAAGGTTTTACAAGACTCACGTTAACAATATTGCAGCAGTACGCACACAATCGAAGCGCAGTAAGGATGGCTAGTGTAACTAGCAAGAATACCACGAAAGCAAGAAAAAGAAGTACGCTATTAACTATTAACGTACCTGTCTCTTCCGAATCGAATGAGTACACACTCTCATATGACACTACCATCGAATGAGGTTAGTCT
+
::;=?BBCBBBCCBBB@AABBCCBD?BDI@CBCBBB@C@CBB??@C?BB?B?AA@<=<<<,??BBBBBBBB?>=3;<?@@@@0@C@B5<;;6<CD@CCBBDCCEC@A?AC?CAC<A@BBBCCCCCCCCAACC?CCCC>BAABBBBA=B@CBB?BBBBBCBB?BBBBBB?CC>BBB=??CEE>A>?;>@BBB/>>:>>>>AAA=<9<=AAAA;?:?ACCC?ABAAAA?:@>997:BBG@???CCCDCBBBB@B>>>>>>AD@@?AA;>>=>=<?A??=?<@AAAA
@ATNG8:02103:04847
GATGGTAGCTCGCTGATGATATCTCCAGAAGATCAGGAACTCTAGAAGAATTCAGATTTTTAACATCGAGAGTAAACGATAAAAAGAATGTTTTTACAAGACTCACGTTAACAATATTGCAGCAGTACGCACACAATCGAAGCGCAGTAAGGATGGCTAGTGTAACTAGCAAGAATACCACGAAAGCAAGAAAAAGAAGTACGCTATTAACTATTAACGTACCTGTCTCTTCCGAAACGAATGAGTACTGTATCTATGTGTGCGCTACCATCGAATGAGGTTAGTCT
+
49:;7;=CBB=BEBCCCBAABABBK?CCD@CCCBBB=@<@AA::9B@BD@C??????ABB2A?A998@87/7;;;1////////$//(.77888'733,3;;8656--(-(-2,22303559=CBCCCCCCCBBD?CCBB=BABBCBAA>B@DCC?BBCABACB>BBAAAB?BC<@@C>AACCE?AAA>ABBBB3@@<@>==AADAA;A;A<<<;A:@@DDD?BBAAAA@@C?BAC;CCC?ABBBB?@@CCB@@@@@BBBBCAAAABC@AA>>><@CCB>A=@BAAA
@ATNG8:02103:04852
GATGGTAGCTCTGCTCTGACTCTCGTACTCATTCGTTTCGGAAGAGACAGGTACGTTAATAGTTAATAGCGTACTTCTTTTTCTTGCTTTCGTGGTATTCTTGCTAGTTACACTAGCCATCCTTACTGCGCTTCGATTGTGTGCGTACTGCTGCAATATTGTTAACGTGAGTCTTGTAAAACCTTCTTTTTACGTTTACTCTCGTGTTAAAAATCTGAATTCTTCTAGAGTTCCTGATCTTCTGGGTCTACGCTCGTCGCGCTACATCGAATGAGGTTAGTCT
+
AABB@CCC@@@CCBBCBCDBBBBBCCCCCC@@>?BBC?BB?B@CCCCCCC@CCCBC@B@BBBD@DABBCCCCCCD=@@@?>,:92;@AA=BACB@BBB@CC;;;BEBC@CDBBBDCC@BAC?A=BC@?@CCE>?@CD@CBBBBBBBBCCCBBABB?CAC@BB?B>??FCCCCCCADCCCC<CBE@CBBBB0BBABB<AAAACCA@@D?DBBD5BAAAG@C@CC@CCCCBBC?B@CCCBBB@BBCC=BBBBBAABA@@???@?????DABB?9;;D?B?CDCCC
@ATNG8:02106:04833
GATGGTAGCTCACGTACGTCACACGTACTCATTCGTTTCGGAAGAGACAGGTACGTTAATAGTTAATAGCGTACTTCTTTTTCTTGCTTTCGTGGTATTCTTGCTAGTTACACTAGCCATCCTTACTGCGCTTCGATTGTGTGCGTACTGCTGCAATATTGTTAACGTGAGTCTTGTAAAACCTTCTTTTTACGTTTACTCTCGTGTTAAAAATCTGAATTCTTCTAGAGTTCCTGATCTTCTGGTATGACTAGTGTACTACTACCATCGAATGAGGTTAGTCT
+
<BA@?BBB@A;BBBBB:66<>BBBA@ACCCDHACCCF>CC@D?BBBCCBC@BBCCC@C@BABB@C?C???BBBBC?AACDD3AA>ABCC=ABBB=AAB@BC?BBBCBB?AAA?AADD<?>?;>;>AAAA@@@=AA@@7;:>=::;;;;>?A;;;A<@>>;>@=A:>>CB@@>==<;:;DD;F:=8<<<<<.=@==>2998///:9:=:>CBC/B===@;@<;;7;@>>@>=:==@@@@==7;;B=AAA===AAAC>>>??@@AAA<B????;>>>A<A<@@?==
@ATNG8:02107:04837
GATGGTAGGCGACATACATACGCGCCAGAAGATCAGGAACTCTAGAAGAATTCAGATTTTTTAACACGAGAGTAAACGTAAAAAGAAGGTTTTACAAGACTCACGTTAACAATATTGCAGCAGTACGCACACAATCGAAGCGCAGTAAGGATGGCTAGTGTAACTAGCAAGAATACCACGAAAGCAAGAAAAAGAAGTACGCTATTAACTATTAACGTACCTGTCTCTTCCGAAACGAATGAGTACAGAGAGTACGATATGTCTACCATCGAATGAGGTTAGTCT
+
BABB@DFC@DACABBBCCECCAAAC@CCG@CBB@@?;?;@@A>?>?9><=@<=>:555555#56<<<=<<::444)4;;;;;;*;C@B5<<<*;BB=CBCBCCDDC>A>@@=@BB?BBBBBCBBCCCCBBBCD@CBBB?CBBBBBBB?CADAA>ACBBBCCC?BBB?A??BC>@@A>@AA@A8>9949AAAB3@@@@///@>ACA:A;A@@A7:69?BBB@BCBBBCC?B?BCC?BBB>AACBBBAACCCBBBBBBBBB@A>>9<98>>>AA<888=<?:@@>>>
@ATNG8:02109:04853
GATGGTAGAGTATCATGTGTATCTCCAGAAGATCAGGAACTCTAGAAGAATTCAGATTTTAACACGAGAGTAAACGTAAAAGAAGGTTTACAAGACTCACGTTAACAATATTGCAGCAGTACGCACACAATCGAAGCGCAGTAAGGATGGCTAGTGTAACTAGCAAGAATACCACGAAAGCAAGAAAAAGAAGTACGCTATTAACTATTAACGTACCTGTCTCTTCCGAAACGAATGAGTACGAGAGAGCACACGTGTCTACCATCGAATGAGGTTAGTCT
+
44;;5:;555;<999@>=;>;?@BC>BAA69994483=059ABB@B?BB@C@CBA;;;;.92555::<=;;;@2995555&55.5.44)444.4:98///661853403;;28<>;==;;;A>>=B;;;4;;00:<<0//8883=8;00)/:///;;;7;;<AAA=?=8=?@7==CDC9B7/00@A@A0//*/556:8:8<8<28<77285::A@@=@C?@?@C;>;<<8/8..*...8==@@??A>?877?:>888AABCC?A;;;;=A@@?=A=>BB::
@ATNG8:02110:04854
GATGGTAGAGTATCAATGTGTATCTCAGAAGATCAGGAACTCTAAGAAGAATTCAGATTTTTAACACGAGAGTAAACGTAAAAAGAAGGTTTTACAAGACTCACGTTAACAATATTGCAGCGGTACGCACACAATCGAAGCGACAGTAAGGATGGACTAGTGATAACTAGCAAGAATACCACGAAAGTCAAGAAAAAGAAGTACGCTATTAACTATTAACGTACCTGTCTCTTCCGAAACGAATGGAGTACTGTATCTATGTGTGCGCTACCCATCGAATGAGGTTACGTCT
+
84448<4459:97--(---//5945554;74/////39)//7//)/7277)/)5;=<7===$-(------88:::/9;55555$55.54999.99=85//:/0---(/)/658888::::5505;;?666?651/8880--------/3948882888999:<:;7:;;;4424<6<=?8==866.////(/;;;;+//*/./////3328034<=5:69:933,333833349,3//(.994//*/98887776555559343:333;333(3933368888383------
@ATNG8:02113:04847
GATGGTAGCACGACACGACGATGTGTACTCATTCGTTTCGGAAGAGACAGATACGTTAATAGTTAATAGCGTACTTCTTTTTCTTGCTTTCGTGGTATTCTTGCTAGTTACACTAGCCATCCTTACTGCGCTTCGATTGTGTGCGTACTGCTGCAATATTGTTAACGTGAGTCTTGTAAAACCTTCTTTTACGTTTACTCTCGTGTCAAAAATCTGAATTCTTCTAGAGTTCCTGATCTTCTGGAGATATCATCAGCGAGCTACCATCGAATGAGGTTAGTCT
+
9:?<8<?<<566<B>>>>BB@99;BBECCDAA?ACCI>DD?@?AABAABCAAABBA=@<?@::4;=BBBBBAAAE?BBBBA,BB>A=CF>C>BC?BBCBCH?CBBCBB@BCCCCCCC@CBB@B@CCDCBBBC?CBCE>BBBBCBCBBBCCBBBCC@BBB?BC@C?CBBBBCBBA<B:9:9.:>?;;;;;.;@BBC=AACAAAICBBBAAAA0A@@@B>B@BEGCCAAACC?B?BBBBCD?AAB@BCCCCCCBBCDDCCCBAABB?A@@@@;@AAB?C@CBBBB
@ATNG8:02120:04840
GATGGTAGAGTATCATGTGTATCTCCAGAAGATCAGGAACTCTAGAAGAATTCAGATTTTTAACACGAGAGTAAACGTAAAAAGAAGGTTTTACAAGACTCACGTTAACAATATTGCAGCAGTACGCACACAATCGAAGCGCAGTAAGGATGGCTAGTGTAACTAGCAAGAATACCACGAAAGCAAGAAAAAGAAGTACGCTATTAACTATTAACGTACCTGTCTCTTCCGAAACGAATGAGTACTATAGACTATCTGAGACTACCATCGAATGAGGTTAGTCT
+
CCCD@CCCCBBCCCGACACGBBBCB?ABB@BBBD@@<??BBCBCCC@BC@B@CCCAAAAA1@@BCCBCCDEBBA:??99:9:*;B@C5;;;4;@B?BBADCCC999:ACC@@@A?BCBBCCCCCCCCCCCCC?CC??>?BBABB??<@@D@@>@BCCCBBB@BBABCC@==;>CE>BBAA@:ABA?BBCCC3@>9@>=>?AA;;7;9>>>@<?:=ACBA>AB??@BB@C@CCC>CBB?BBBBBCCCCCCCAA@@ADDBBBBCCAA>ADBBB?BBBB?B@DCCCA
@ATNG8:02127:04861
GATGGTAGCTCACGTACTCACACGTACTATTCGTTTCGGAAGAGACAGGTACGTTAATAGTTAATAGCGTACTTCTTTTTCTTGCTTTCGTGGTATTCTTGCTAGTTACACTAGCCATCCTTACTGCGCTTCGACTGTGTGCGTACTGCTGCAATATTGTTAACGTGAGTCTTGTAAAACCTTCTTTTTACGTTTACTCTCGTGTTAAAAATCTGAATTCTTCTAGAGTTCCTGATCTTCTGGACGACGCGCACTGACACTACCATCGAATGAGGTTAGTCT
+
54<=:=DCDCCCCC@@BCCCDCBBBBCB9:9;CCJIBB?B@ECBBBCC@CEAAA@C?BBCD@C?CCCCCAAAB>BBCCC1AA>AACC=BCBC@BBB?BB>BBBBBB?BBBBBBAA>ABB?@<@>>>>>>@<???768>>?@@>=>BBB>>>@D<;;;<==:=;@????@AAA:;;AAA5A<@:==DDD/;977;49-----===D;ADFD/A===B=A;>><>>>A@AA;A<AA>>>@:==@=B=888663=;367===@=::67///3073779=9====@
@ATNG8:02128:04845
GATGGTAGCTCTGCTCTGACTCTCGTACTCATCGTTTCGGAAGGGACAGGTACGTTAATAGTTAATAGCGTACTTCTTTTTCTTGCTTTCGTGGTATTCTTGCTAGTTACACTAGCCATCCTTTACTGCGCTTCGATTGTGTGCGTACTGCTGCAATATTGTTAACGTGAGTCTTGTAAAGCCTTCTTTTTACGTTTACTCTCGTGTTAAAAATCTGAATTCTTCTAGAGTTCCTGATCTTCTGGCGCGTATGTATGTCGCTACCATCGAATGAGGTTAGT
+
;;5>7::<=<<;;;;==;B?>9954445<;;<<??@5=A;939;3;:;;9==<==9>9666>9>4;6655;954.44444$4;6:433(3<::4554649.55;<<>;==AA@847<?>>077)7<;>9//-)----(-233558555822255;577728=,2,255667555+2222)2:5:377;;;*55666.666...6779+5252$2555505399599588::5:1778///488907779::9<799666:99=<5<66666---3(-(-,,
@ATNG8:02099:04921
GATGGTAGCTATACGTATATCTATGTACTCATTCGTTTCGGAAGAGACAGGTACGTTAATAGTTAATAGCGTACTTCTTTTTCTTGCTTTCGTGGTATTCTTGCTAGTTACACTAGCCATCCTTACTGCGCTTCGATTGTGTGCGTACTGCTGCAATATTGTTAACGTGAGTCTTGTAAAAACCTTCTTTTTACGTTTACTCTCGTGTTAAAAATCTGAATTCTTCTAGAGTTCCTGATCTTCTGGGATGTGTGCGCAGTGCCTACCATCGAATGAGGTTAGTCT
+
:::<;=9@BB;;;B>@>BBCCCCB=AD=@@:;2:ABC>CC?C@@@@BB@@=@CBAA>B9::CF@C?BBBBBB><?;@@@@@.>>;9733/3<@B>BAA???<>?@A?A>ABB=>=A@<@DE;>:<<<:::@A=C@@@<@AAA>>>>>>A@@A@?>5;;=:>?<@=A??>==?;;5999:<;*<8=177788(79=;;399;99:8:890////(////;6:6>A=B>====>=B=?@?>>><<===6=//-6--/76=<;;;=A?><>>>>C;??=>9=9=?@AA
@ATNG8:02104:04907
GATGGTAGAGTACAGTGTAGTAGACCAGAAGATCAGGAACTCTAGAAGAATTCAGATTTTTAACACGAGAGTAAACGTAAAAAAGAAGGTTTTACAAGACTCACGTTAACAATATTGCAGCAGTACGCACACAATCGAAGCGCAGTAAGGATGGCTAGTGTAACTAGCAAGAATACCACGAAAGCAAGAAAAAGAAGTACGCTATTAACTATTAACGTACCTGTCTCTTCCGAAACGAATGAGTACTGTATCTATGTGTGCGCTACCATCGTATGAGGTTAGTCT
+
89//00;@CGECCCDA<;<<<BBBC@BCB@BBBC@@=@=@?B;;9G@BC?B@BDBAAB@@2A<>=@BBBB;;;=399:9::;;%;9455<>>2?=@;@?>>=;9/0+/)/71:03-33335;;=<==@BBABB@BB@@9::@???BB=@;@00,0?::;@?A>::9BAB<AA=:::=??@@@8;;;8;;;;;+77:<8<A??A??<@<@>>=3818;::8=?A?885B??8:?=3;//*//;;BBAAACCCCAA>>=AA=>>>>>B<BAAA???BBB@D?B=A==
@ATNG8:02111:04886
GATGGTAGCGCACACATAGATACAGTACTCATTCGTTTCGGAAGAGACAGGTACGTTAATAGTTAATAGCGTACTTCTTTTTCTTGCTTTCGTGGTATTCTTGCTAGTTACACTAGCCATCCTTACTGCGCTTCGATTGTGTGCGTACTGCTGCAATATTGTTAACGTGAGTCTTGTAAAACCTTCTTTTTACGTTTACTCTCGTGTTAAAAATCTGAATTCTTCTAGAGTTCCTGATCTTCTGGGTGTATCAGCGAGTATCTACCATCGAATGAGGTTAGTCT
+
45=><ACBBBBCCFFGCCCCCCBBBB@@@B@@=@ABB=BB@C@BCDDCCC>BAC@@=A@CBBB@B@AAACB@@@B;;;;;;);@?DBCC?CABB>BCFICD?AABDCCACCFFDCBB?BCC?B@JCDCA@@B?BBBB>AA@BC@@@BCCCCCCCC@BBB@BB@B>A@CBBCC@A<@BAAA8@9?;::9:9*:BAAA>BBCCCGCBBB>BBAB2A@@AC@CACD@CBBBCBB?B@ACBCCC<@?@@:BA@BBCCDBCBBBCCCCBA=A@@@B?BCBB?B@CC@??
@ATNG8:02115:04898
GATGGTAGACACGTGTGCTCTCTCGTACTCATTCGTTTCGGAAGAGACAGGTACGTTAATAGTTAATAGCGTACTTCTTTTTCTTGCTTCGTGGTATTCTTGCTAGTTACACTAGCCATCCTTACTGCGCTTCGATTGCGTGCGTACTGCTGCAATTTTGTTAACGTGAGTCTTGTAAAACCTTCTTTTTACGTTTACTCTCGTGTTAAAAATCTGAATTCTTCTAGAGTTCCTGATCTTCTGGTATGACTAGTGTACTACTACCATCGAATGAGGTTAGTCT
+
:>:<:=;;@BAAA@>0//<<=;BDCGA@AC@@=@BBB=CE?B@BBBBBBA>AAAAA?B>@??@;@?BAAACBBBC:<8:9:)9<6<26.288;6;3/*/;56/0/99.36;79778;;>><A<@@>>>=>=9===@-//666:>>??>?@;;;A=BBA5>@;@<>>>@>=BBB6;;ABA3A>A5;;@?A0@BBEG?DCBAA@9;;@8::::,700/;6:6:>4=B<;:<=8=?@@@BBC@BCB?B>>?ABBBCBBACDLECCCC>AAAAA==<:94:>@@@@@
@ATNG8:02118:04882
GATGGTAGGCGTGTGAGAGTCTGCCCAAAGATCAGGAACTCTAGAAGAATTCAGATTTTTAACACGAGAGTAAACGTAAAAAGAAGGTTTTACAAGACTCACGTTAACAATATTGCAGCAGTACGCACACAATCGAAGCGCAGTTAGGATGGCTAGTGTAACTAGCAAGAATACCACGAAAGCAAGAAAAAGAAGTACGCTATTAACTATTAACGTACCTGTCTCTTCCGAAACGAATGAGTACTATGTAGAGCTCTATACTAATCGAATGAGGTTAGTCT
+
<<>>@CCB@C9;;@@BABC;;;CD@7?D=A@AB?B7;9CD@A@DE@CD=@<??B:;;;;';<A@ABCBBCCDD<ABBCEHE5AA>@?BBB5<:>;995;<==BB?C?BB=AAA=@ABAA>=>@CBBBB>>>;;@@A?@?AA@BE?BB@C@@=?CCCBBAA=@A?>BB?BB>;9:9??=??9998<@ABBB3BB?BCCCAA@BB;>9=?77074<<:==:>>>===@<@<??A6=:949??AA@@A?@?BFCBBBBAAABBCBB?CCCE>999@<<7>??@>
@ATNG8:02118:04896
GATGGTAGCACGACACGACGATGTGTACTCATTCGTTTCGGAAGAGACAGGTACGTTAATAGTTAATAGCGTACTTCTTTTTCTTGCTTTCGTGGTATTCTTGCTAGTTACACTAGCCATCCTTACTGCGCTTCGATTGTCGTGCGTACTGCTGCAATATTGTTACGTGAGTCTTGTAAAACCTTCTTTTTACGTTTTACTCTCGTGTTAAAAATCTGAATTCTTCTAGAGTTCCTGATCTTCTGGATAGCGACGCGATATACTACCATCGAATGAGGTTAGTCT
+
?@><8;::;:;;;5//77////99=>>?>?>>7;;B?8<@AF@CBABCBC?BB?A@>A>A@?@:?<:98?><ABB=?;==?+@@6;900(//0/388:8==8==BBBB?B??;???B=AAA<A=@=///99;5==<A5:75577778/9;88/--84--/578*/555855566053355+5(.(.5777(79....&26888678//(/655'33589496??:;;;>>>A;A;;99766,//=6;9:>==?;::7//>///666,877@A9<<<94<5:;@@>
@ATNG8:02119:04881
GATGGTAGAGTACAGTGTAGTAGACCAGAAGATCAGGAACTCTAGAAGAATTCAGATTTTTAACACGAGAGTAAACGTAAAAAGAAGGTTTTACAAGACTCACGTTAACAATATTGCAGCAGTACGCACACAATCGAAGCGCAGTAAGGATGGCTAGTGTAACTAGCAAGAATACCACGAAAGCAAGAAAAAAGAAGTACGCTATTAACTATTAACGTACCTGTCTCTTCCGAAACGAATGAGTACGTGTGACGTACGTGAGCTACCATCGAATGAGGTTAGTCT
+
BBCA@CBBBCCCCECCCCECCDDBC?ABC@CCCB??<??BBCBBBB?AB>B>BBBBBBBC2A?@BBAA@ACCBA;@@BCDDE5DC?B=AAA8ACDBCBBCCCCB@>A@CC@CCD?BB>>@CCCBBBCDCCCC?CCBC>BBBBBBBB=B?CBB?AABBBBA@=ACCCCB@BB>>=>;>?@>=4><<7887767%/;7<///==@BB;>:>ABF8<8;@BBB?BB@??BB?A?BA@;A??;?BBBBCCA??AAAAABBBBBBBBBBBB@C????=AB><:=<A?==>
@ATNG8:02126:04893
GATGGTAGCGCATATCAGCGCAGCCCAGAAGACAGGAACTCTAGAAGAATTCAGATTCTTAACACGAGAGTAAACGTAAAAAGAAGGTTTTACGAGACTCACGTTAACAATATTGCAGCAGTACGCACACAATCGAAGCGCAGTAAGGATGGCTAGTGTAACTAGCAAGAATACCACGAAAGCAAGAAAAAGAAGTACGCTATTAACTATTAACGTACCTGTCTCTTCCGAAACGAATGAGTACGTGTGCGACGTGTCTCCTACCATCGAATGAGGTTAGTCT
+
CCBBACBABBBBBCCCCCC@@BCCC?CCC@CCEEG?A?ACCCBBB?CB?A>BBCAA>AB@C?BAABBBBAA@@8??@AAAA2@?;?19993:ABBBABBBBBBA?BABB@CAC@BCCCCCCBCCCCCCBBB?CBBB?BBBBBB??<@@DBB>ABDDDD?>=?BBBBA@BB@>><;==777)9===AAABB3AA=A898AAAAD:?;@A@A9>9>ADEE@CCBBBBB@C@@??<@CC?BBACCBBA@A>>>AEBBBBBBBB?BBC@BB>;;;@A==9<;?B;;;
@ATNG8:02135:04892
GATGGTAGCTCACGTACGTCACACGTACTCATTCGTTTCGGAAGAGACAGGTACGTTAATAGTTAATAGCGTACTTCTTTTTTCTTGCTTTCGTGGTATTCTTGCTAGTTACACTAGCCATCCTTACTGCGCTTCGATTGTGTGCGTACTGCTGCAATATTGTTAACGTTAGTCTTGTAAAACCTTCTTTTTACGTTTACTCTCGTGTTAAAATCTGAATTCTCTAGAGTTCCTGATCTTCTGGGTCTCTCTCTCACGCACTACCATCGAATGAGGTTAGTCT
+
5;BB<@B>==@B;;59555;<@@@>@@=@A;;4;ABB<BB?D@CCBBBBB<??B;;4:9<??A9?:>>>>BB?=>;:9::::$7988377.3A@@<??B?BB?A>??BA>ABB>>>==:===:==AA=>989A=A???7;:@;;;=>AA>>>77//)//67;;6?<>>><ABA>>;<>CAA5A<A078998(8::>=7=<<=:::<::0767'25757494-----93386:6:?;;>@=@@@B:A===>;::??????@:663-33366-339:5959>>>>
@ATNG8:02139:04905
GATGGTAGCGCATATCAGCGCAGCCCAGAAGATCAGGAACTCTAGAAGAATTCAGATTTTTAACACGAGAGTAAACGTAAAAAGAAGGTTTTACAAGACTCACGTTAACAATATTGCAGCAGTACGCACACAATCGAAGCGCAGTAAGGATGGCTAGTGTAACTAGCAAGAATACCACGAAAGCAAGAAAAAGAAGTACGCTATTAACTATTAACGTACCTGTCTCTTCCGAAACGAATGAGTACAGAGAGTACGATATGTCTACCATCGAATGATGTTAGTCT
+
@@A?;A;69;DDBCCCDCBBBBBBB>BGEACECCCC@C?BBCCBBB?BB>B>BBBBDDDD1C@CCCCCCCDDCE>??>@@A@0@A=A4;;;6;CE@FCCCCCCBB>A>AC@CCC<>>ABACCCCCDDD@AAD@CCDC@BBBABD@@>BACCC@DBBBCCBB?BBBAAB?CC@===<>>=?=8???=ACCCC3BB?A988B??AA<A<AA>?4949=BBB@CBBBBBD@B?ACC@CBB@999BCCBBBABBBBBBBBBBAAAAA;A<@>AAA<???AAA=A?@==
@ATNG8:02139:04912
GATGGTAGTGTCATATGAGAGTGTGTACTCATTCGTTTCGGAAGAGACAGGTACGTTAATAGTTAATAGCGTACTTCTTTTTCTTGCTTTCGTGGTATTCTTGCTAGTTACACTAGCCATCCTTACTGCGCTTCGATTGTGTGCGTACTGCTGCAATATTGTTAACGTGAGTCTTGTTAAACCTTCTTTTTACGTTTACTCTCGTGTTAAAAATCTGAATTCTTCTAGGTTCCTGATCTTCTGGCTCTCGTAGACAGATACTACCATCGAATGAGGTTAGTCT
+
>@@=<?@BBABBBCCHCCCCCCCCC?A@BCAB@AA@H=CD?C@BBBDDCC@BBBBD?B?BCCC?B?DBBBCABBC?BBDDF3AA>BBCH?EDAA?ABB=BC9;<CBCB@DCDDCCCF=@@C@D?CCABAAAF?CCCC@CAAACBBBCBBBDCCCD?BBB?CDAD?ACBCBCCBB?BB?BC>C>D;;:::;*;CBBC;;;BBBBCCCB?BBBB0B@@AC@C?CD@CCBC@B@B@BBDCBB@A@A?BB;;;BBCBDCEBAA@@?AA=ABBCC@BBCC?B=ABABA
@ATNG8:02096:04947
GATGGTAGTATATCGCGTCGCTATCCAGAAGATCAGGAACTCTAGAAGAATTCAGATTTTTAACACGAGAGTAAACGTAAAAAGAAGGTTTTACAAGACTCACGTTAACAATATTGCAGCAGTACGCACACAATCGAAGCGCAGTAAGGATGGCTAGTGTAACTAGCAAGAATACCACGAAAGCAAGAAAAAAGAAGTACGCTATTAATTATTAACGTACCTGTCTCTTCCGAAACGAATGAGTACTATAGACTATCTGAGACTACCATCGAATGAGGTTAGTCT
+
AA@=?@;;<@CCCBBBBCCBBBBBB?CFF969?>;A9A9BBCBBAB>BB?B?CA@@@BCC3B=AAB:::A887A;?396>==*;;7;:>?@2DBB?BAAA@DB;;89<@@=BCA<????AABBCCC@AABBB?BAAC=A???BBBB@D@C;;:;CA@A??@?BBBCCC?A@<???9?>@@@9=::4888888%8=9=868B;<=A<?;?:==<A:;:@??;???BCBB@E>AAB<A??<?BBBCCCC@@@???C?@BCCBBBBCAA>ABBBB?BBAA>A4::@??
@ATNG8:02097:04952
GATGGTAGACACGTGTGTCTCTCGTCTCATTCGTTTCGGAAGAGACAGGTACGTTAATAGTTAATAGCGTACTTCTTTTTCTTGCTTTCGTGGTATTCTTGCTAGTTACACTAGCCATCCTTACTGCGCTTCGATTGTGTGCGTACTGCTGCAATTATTGTTTAACGTGAGTCTTGTAAAACCTTCTTTTTACGTTTAACTCTCGTGTTAAAAATCTTGAATTCTTCTAGAGTTCCTGATCTTCTGGAGATACACATGATACTCTACCATCGAATGAGGTTAGTCT
+
BBBC?@@DCCC;;6>666<;;;<<<666<A>BCCD=A@<@<;;;BBBB>AC;:;5:4:9AB>A?BBBBBBA@@<99999'87<>?@<9?:=;08788=>68<;?9958CB?@@AA=A??;>;<<<88888;@BBB<==>AA@>>>@==::8:9-5-5:6677,79=?A>>>@??5999<<1<;@=?;===,>@===-/-/<<<<<@==:=AAA/A;;7;D;?<?A=B@@@A>>:>=@@>AAA=ADD=>>>>===>>>?@@@@@@@@A<@<:::9///<7<9==<<?
@ATNG8:02104:04948
GATGGTAGTATCTGCACACTCTGTCCAGAAGATCAGGAACTCTAGAAGAATTCAGATTTTTAACACGAGAGTAAACGTAAAAAGAAGGTTTTACAAGACTCACGTTAACAATATTGCAGCAGTACGCACACAATCGAAGCGCAGTAAGGATGGCTAGTGTAACTAGCAAGAATACCACGAAAGCAAGAAAAAAGAAGTACGCTATTAACTATTAACGTACCTGTCTCTTCCGAAACGAATGAGTACTACTCTCAGAGACACACTACCATCGAATGAGGTTAGTCT
+
AABB@DECC@BBCFCCBBCCBAACC@CDD@CCCB@@;?;@ADBBBB?CC?C?BA>=?@@@.@>ABBBBBBDBBB>>?A@GGE5BB@B?BCC<CIFACBBCDCC@@=@@BB?CCD>??BBCCCCCDCBBBCBB@CCCD=??ABBBBA>B?CBB?CCABBCBB?ADCBBA?BB@AAB?BBBBB=@<<:898878%/<6<///==@@@<B8>?BD=A<==ABB?BBBBBBA?C?AAC=CAA=ACCCAACC@B@?@BBA@@@AA@??CAB=D?>>>:>?993939AAAA
@ATNG8:02104:04952
GATGGTAGTGATACAGATCAGACACCAGAAGATCAGGAACTCTAGAAGAATTCAGATTTTTAACACGAGAGTAAACGTAAAAAGAAGGTTTTACAAGACTCACGTTAACAATATTGCAGCAGTACGCACACAATCGAAGCGCAGTAAGGATGGCTAGTGTAACTAGCAAGAATACCACGAAAGCAAGAAAAAAGAAGTACGCTATTAACTATTAACGTACCTGTCTCTTCCGAAACGAATGAGTACGATGAGAGAGCTCTCTCTACCATCGAATGAGGTTAGTCT
+
CCFC?CCCCCCCCCCCCABBCCDBB@BBB@DBBB;;:;@BBB???C?BB?C?DCAA@>>>)=9<>@BCCCBBBB=:5;????1?A;@5>>>4?AB?AAA@@@@00-0;>>;?@E?AABBBCCCCCBCCCBBC@CBCC>@?CCBBBB@C?CBB?BB@@?BBB@BBBCCC@BB?BBB@C@@AA<?>?=9:::::&:=9;898CBD@A:=8==;;5;5;>AAAABAABCBB@C?BBB>AAA?BCBBBBCCCAAA@@@AABBA@@=>=AA<A>??B=<=67187<@::9
@ATNG8:02104:04973
GATGGTAGTATCTGCACACTCTGTCCAGAAGATCAGGAACTCTAGAAGAATTCAGATTTTTAACACGAGAGTAAACGTAAAAAGAAGGTTTTACAAGACTCACGTTAACAATATTGCAGCAGTACGCACACAATCGAAGCGCAGTAAGGATGGCTAGTGTAACTAGCAAGAATACCACGAAAGCAAGAAAAAGAAGTACGCTATTAACTATTAACGTACCTGTCTCTTCCGAAACGAATGAGTACTACTCTCAGAGACACACTACCATCGAATGAGGTTAGTCT
+
>@B>@CCCCCCCAA<>BDBCBCFDD@BBB@CC@@@@<@>BBB:::A=AB@B?@?@9:999(:<ABBBDDCB9:9+89;@@@@0@C>A5;;;*:@@=BCCCCGCBB?A?AB?BBB<?>??ABDHDCCCBCBAC?CCCD?BBBBCBCB?B@BCC?CAABBBCC?AABCAB?BC>A@A?BCB?>4;8818:::;+;@=@;;;>>BBA=A;@AAA<A=>>B??<?AABCDC?C?BAC=CCC?CCCCCAB>@B>>>B@@<>>>AA@@?AB;??=>>:>A9979?AABBB
@ATNG8:02112:04938
GATGGTAGACACGTGTGCTCTCTCGTACTCATTCGTTTCGGAAGAGACAGGTACGTTAATAGTTAATAGCGTACTTCTTTTTCTTGCTTTCGTGGTATTCTTGCTAGTTACACTAGCCATCCTTACTGCGCTTCGATTGTGTGCGTACTGCTGCAATATTGTTAACGTGAGTCTTGTAAAACCTTCTTTTTACGTTTACTCTCGTGTTAAAAATCTGAATTCTTCTAGAGTTCCTGATCTTCTGGAGATACACATGATACTCTACCATCGAATGAGGTTAGTCT
+
@@BB@DDBCDCBABCAABBCCCCCDBBBBBBC@CCBB=BD?C?CBBBBCB@CBBBB>B9:9AB?B?BAD@@@BBB;<;;=;.?A>?78:6;BBC@E=<6?@2::9?:?:<>AAA@>=:<>>=@<@BA><>;>;@@AA5;;A===>?A>>>D==;><==><AA<?;@@BBA????=@@@@@6@<@;=><<;.<=555)//////<9:<5;;;;+:AAAB<A<?@<@A@@=<<=A<A?==>A4<<A<@@>AAAA9<9??==;>=AAA;A;;;>9888>:>:>><<<
@ATNG8:02114:04946
GATGGTAGTGCGTGAGAGAGAGACCCTGAAGATCAGGAACTCTAGAAGAATTCAGATTTTTAACACGAGAGTAAACGTATAAAGAAGGTTTTACAAGACTCACGTTAACAATATTGCAGCAGTACGCACACAATCGAAGCGCAGTAAGGATGGCTAGTGTTACTAGCAAGAATACCACGAAATGCAAGAAAAAGAAGTACGCTATTAACTATTAACGTACCTGTCTCTTCCGAAACGAATGAGTACTATAGACTATCTGAGACTACCATCGAATGAGGTTAGTCT
+
;;<<@B@@BCBDBBBCIIDBBCBBB=ABC@CBBA@@=A<@@??BAB?BB@G@BB696AAD1C@AABCCCB@@@@:@BAA@AA>BEBHACCE;DCC@CC@@AEEEEAC@CB=ABA>BEBCBCBBCGCCBBDCC@BBBB?@@@@BAAA?B>@A@;@>@>@<B>BBBCECC?AA>ABB?@A@@@,00==900000,/=6:7;565=<><A=A???=B=;;AIDACBBA@AB>A>BBB<ABB?BBABCAA@??987>>==@@99:@BA@@>@ABAB8;;;:AD?ACB@@
@ATNG8:02116:04932
GATGTAGTGCGTGAGAGAGAGACCAGAAGATCAGGAACTCTAGAAGAATTCAGATTTTTAACACGAGAGTAAACGTAAAAAGAAGGTTTTACAAGACTCACGTTAACAATATTGCAGCAGTACGCACACAATCGAAGCGCAGTAAGGATGGCTAGTGTAACTAGCAAGAATACCACGAAATGCAAGAAAAAGAAGTACGCTATTAACTATTAACGTACCTGTCTCTTCCGAAACGAATGAGTACACATCGTCGTGTCGTGCTACCATCGAATGAGGTTAGTCT
+
::///<<>B656;;666;@=@:9455949>><00)/377788/;6;:+/*/8;;CDDE1D/7/8///9999:58@BBDCD19:458===2CAA?ACCBDA@00-06<<:??@:>=889>?BBBBCBAABB@BABB?;::?@?AB=A>A;:49@@@CBBC?CCCAAB@BB799@4:7;;;)33894:;;;A.9;49888>>::;;A585557=:76:@@?AAABA@@??:==>7>//,0@>>ACCCEDBB?;@?ABBBAA@@@994999AA>@@@A>A?BBABA
@ATNG8:02122:04955
GATGGTAGCTCACGTACGTCACACGTACTCATTCGTTTCGGAAGAGACAGGTACGTTAATAGTTAATAGCGTACTTCTTTTTCTTGCTTTCGTGGTATTCTTGCTAGTTACACTAGCCATCCTTACTGCGCTTCGATTGTGTGCGTACTGCTGCAATATTGTTAACGTGAGTCTTGTAAAACCTTCTTTTTACGTTTACTCTCGTGTTAAAAATCTGAATTCTTCTAGAGTTCCTGATCTTCTGGTATGACTAGTGTACTACTACCATCGAATGAGGTTAGTCT
+
A@BB@BCCDFBCAAA<966ADEBBCBBBBBCC>BBCC>BCAD@BBBBDBB@BCCA@<A?B???@C?BBBB?A?BB>BBBBB1AA=BBBB>BBBB?@@?<882:AAAAC?@???>><=7;;?;@<????>>>?=@@@@388;;====::::<///6168=<@@=A7;;BF?>>@A<??ABC6;8;=@@@@@/>=>==7<==?>A?=::5:>>@/?@@@B:>:>@<?@@><;;=A==@///=7::><>>>AA@@@AAAAAAAAAAAA<>:;;A5;;;;5;:>>>>>
@ATNG8:02124:04969
GATGGTAGATACTCGCTGATATACCCAGAAGATCAGGAACTCTAGAAGAATTCAGATTTTTAACACGAGAGTAAACGTAAAAAGAAGGTTTTACAAGACTCACGTTAACAATATTGCAGCAGTACGCACACAATCGAAGCGCAGTAAGGATGGCTAGTGTAACTAGCAAGAATACCACGAAAGCAAGAAAAAAGAAGTACGCTATTAACTATTAACGTACCTGTCTCTTCCGAAACGAATGAGTACACATCGTCGTGTCGTGCTACCATCGAATGAGGTTAGTCT
+
AAB@?CCBBBDCBBCBBBCCCCCCC=CDD>BBBBAA>@@BDCAABB>BC>B>BB>>@CBC3B?@@@CCCDACCC>>;@@BCC3BB=A4;;;6;CD>ACACCCA;;:;?BC?BBC>BAAABCDCCCCBBBBAA?CCBC<@@A@A?A@=@<@??=?BBBBCCA?AAACAB?CC?>>@>@@?;;1:::4<<<==='=?=@879BBDBC<A<AABB7;8;@CBB@BBBBBBC?B?ABE@CBB=AACCCDCCA?????BBBBBBBBAADCC?BBB@@;>A99579=AA??
@ATNG8:02129:04934
GATGGTGCGAGCGAGTGTGTATACCAGAAGATCAGGAACTCTAGAAGAATTCAGATTTTTAACACGAGAGTAAACGTAAAAAGAAGGTTTTACAAGACTCACGTTAACAATATTGCAGCAGTACGCACACAATCGAAGCGCAGTAAGGATGGCTAGTGTAACTAGCAAGAATACCACGAAAGCAAGAAAAAGAAGTACGCTATTAACTATTAACGTACCTGTCTCTTCCGAAACGAATGAGTACTGCGTCTCACTCTCGCCTACCATCGAATGAGGTTAGTCT
+
5<==7;;;<;;:;;;;=<<>?0//8<<<;;;5//61:)//776;<7:;6:6::=@@@@<*99?AA::999;<;6>>95999$55.52959&5;:5::;55////)/5886;:<7:>><@95:999>@CCCC=@>>@=@>995<<<7A9=>B?BBAB@@?A;=:94987:93866(//666.6/3,33333$33,33////..2.5.5766152650//3:--///;6;6;=>8<9:4848=>><??>?@BBBBCBDA@@B?BCD?B@?::37>@A<@=@C;99
@ATNG8:02131:04935
GATGGTAGAGTATCATGTGTATCCTCCAGAAGATCAGGAACTCTAGAAGAATTCAGATTTTTAACACGAGAGTAAACGTAAAAAGTAGGTTTTACAAGACTCACGTTAACAATATTGCAGCAGTACGCACACAATCGAAGCGCAGTAAGGATGGCTAGTGTAACTAGCAAGAACACCACGAAAGCAAGAAAAAGAAGTACGCTATTAACTATTAACGTACCTGTCTCTTCCGAACGAATGAGTACGTGTGACGTACGTGAGCTACATCGAATGAGGTTAGTCT
+
<>>>7;;;;;=>>>BAACCAA@C?BB?;;:;>??@::4:=;;9@??D;@=5:455;<@B?C1C@CD9::CB@@@@4>999<<<+@<>@:?<@+@5405>:::>?AB=A>A@=@??<?AAABCABAICCCEEDC@CCEC@CCBCC@@@@@?@00-0@@>@@BB<?>???><??98998<;=@A9@==8;<<<<,//(....77625.5.5:55175:59:@<@@;;;BB@C=AA=@>@>::;ACCCCBBBABBCCBBBBBB??@BBAA@@A<A@@A?B?BBBBA
@ATNG8:02131:04975
GATGGTAGTCTCAGATAGTCTATAGTACTCATTCGTTTCGGAAGAGACAGGTACGTTAATAGTTAATAGCGTACCTCTTTTTCTTGCTTTCGTGGTATTCTTGCTAGTTACACTAGCCATCCTTACTGCGCTTCGATTGTGTGCGTACTGCTGCAATATTGTTAACGTTAGTCTTGTAAAACCTTCTTTTTACGTTTACTCTCGTGTTAAAAATCTGAATTCTTCTAGAGTTCCTGATCTTCTGGTCTACTACACTGTACTCTACCATCGAATGAGGTTAGTCT
+
B:;6:C>BBCCCCCBCCCBBBDCBCBCCCCBB?@BBC>CD@C@CCCCBBB@CBBBC@B@CCAA>B@BBDBCCCC@CCBBBB1BB<?>BC>BBBB?AEC?CD8;:BCCC@BBCCCDBC?CCC?C?CCCBAAAB?BBCD>B@@@CBBCC::9CB????BAA?AB?C@BBC?CDECC?BBBDD;C?B?BBCCC5CCBCB>CCBBCBCCBC?BDDH5CAAAE?B?CC?ABBBAAA@C@CCBAAA@BBB@BBBBAABCCCAAACC@AACC?BABBB@898B?B@CC@A?
@ATNG8:02133:04944
GATGGTAGCTCTGCTCTGACTCTCGTACTCATTCGTTTCGGAAGAGACAGGTACGTTAATAGTTAATAGCGTACTTCTTTTTCTTGCTTTCGTGGTATTCTTGCTAGTTACACTAGCCATCCTTACTGCGCTTCGATTGTGTGCGTACTGCTGCAATATTGTTAACGTGAGTCTTGTAAAACCTTCTTTTTACGTTTACTCCCGTGTTAAAAATCTGAATTCTTCTAGAGTTCCTGATCTTCTGGTGCGCTACAGTCTCTCTACCATCGAATGAGGTTAGTCT
+
CCBB?BBBD@BAA;BCCBDBCBCCBCGECCBB?BCCC=BD@D?BCCCCCCACCBBB@D@DCCC?C@DBBBBBCBC?BBBBB1@@>@@BC=BCBB:;;@?@@000>><B@BBBDCCDD>@@C@C@ID@@@@@A=@@@D:;;DBBBCBB@@@CBBBB@CCB?AA@C=??ABBAAAD?CCCCC:CICFEEEEF2CGEFF:;<<;B;;;9@;@ACC3BBA??;><@A<???B@@@@C@BB@@AA49;9=@@:9:AAA?@@@@@A@?@@6::?@?;???A>AAFB@@A
@ATNG8:02136:04949
GATGGTAGCTCGCTGATGATATCTCCAGAAGATCAGGAACTCTAGAAGAATTCAGATTTTTAACATCGAGAGTAAACGTAAAAAGAAGGTTTTACAAGACTCACGTTAACAATATTGCAGCAGTACGCACACAATCGAAGCGCAGTAAGGATGGCTTGTGTAACTAGCAAGAATACCACGAAAAGCAAGAAAAAAGAAGTACGCTATTAACTATTAACGTACCTGTCTCTTCCGAAACGAATGAGTACACACTCTCATATGACACCTACCATACGAATGAGGATTAGTCT
+
9:<=+//9:999D>=96:@??@A@=7;;C@DCCBBB?A?BCCCCCD@AA>@>@@;;;@@@,@=@0//;//34===6444==<<)33,3,333&3894:<<8533..(-(-725-.).733;??>CCCDCCCBA;@?883:D@==>00*0,0>?:99479>771399<;>87817;;5;<7555'57:4:=====(8@7>///:::<=*-+-933)-)-;>@@@CCBBBBB=?;:::,99928?>??9999>=;;<A<777::9//(/6737-//6948888.//499///
@ATNG8:02095:04980
GATGGTAGGAGACACGTCGCACACGTACTCATCGTTTCGGAAGGGACAGGTACGTTAATAGTTAATAGCGTACTTCTTTTTCTTGCTTTCGTGGTATTCTTGCTAGTTACACTAGCCATCCTTACTGCGCTTCGATTGTGTGCGTACTGCTGCAATATTGTTAACGTGAGTCTTGTAAAACCTTCTTTTTACGTTTACTCTCGTGTTAAAAATCTGAATTCTTCTAGAGTTCCTGATCTTCTGGGCAGACTCTCACACGCCTACCATCGAATTGAGGTTAGTCT
+
///:7;;?6BBCCCAA@@@@>CCA@@AB:9555595)5::?;@@6A:::7:::44.4.4==A?C@CCCICDCCE<;;DEE5CB=@@AA=ACCB?BA@<BD8;;>A>><;@@BB??>@DBB>A>A@@@A999?AA?C9>?:<<<9<:;;<;<886697:5976<:??B::7675152222&2.5.59==>*5577;0......666749999'5555=9>:@@;>>?A@@@<?=?A@@@@=??@@8>777:=;;:===@>>;>>>:>;:;=5;5:;@;@<AB?66
@ATNG8:02110:05022
GATGGTAGCATCATGCATATCTCACCAGAAGATCAGGAACTCTAGAAGAATTCAGATTTTTAACACGAGAGTATACGTAAAAAGAAGGTTTTACAAGACTCACGTTAACAATATTGCAGCAGTACGCACACAATCGAAGCGCAGTAAGGATGGCTAGTGTAACTAGCAAGAATACCACGAAAGCAAGAAAAAGAAGTACGCTATTAACTATTAACGTTCCTGTCTCTTCCGAAACGAATGAGTACGATAGATCTCGTGTGCTACATCGAATGAGGTTAGTCT
+
CBCC?DCCCDCDC:<;CFFDD@@BC?CCC?CCBBBA?B?BBBBBBC?BB@B?BBBBCCCC/A?AACCAACCAA>>>ABBBBB1BB@C?BBB5B>>9>><=<@@874:8=?;?BE7;:??BCCCCCCCCDCBB?CCBB@BBBBDDCC>A=A??=@BBCCCB@>@AAAA?<?C>BBC688??<8@9939>>@@2@A>?888A@ABB8;7;A>>5;7;ACBC@CCBBBBA=A?AAB=BCD@:::CCC>??BCCBBB@?>@@897@AABA>>>6<@9979=?A@@@
@ATNG8:02112:04984
GATGGTAGGTGCACATGAGTGTATCCAGAAGATCAGGAACTCTAGAAGAATTCAGATTTTTAACACGAGAGTAAACGTAAAAAGAAGGTTTTACAAGACTCACGTTAACAATATTGCAGCAGTACGCACACAATCGAAGCGCAGTAAGGATGGCTAGTGTAACTAGCAAGAATACCACGAAAGCAAGAAAAAGAAGTACGCTATTAACTATTAACGTACCTGTCTCTTCCGAAACGAATGAGTACGATGAGATCTCGTGTGCTACCATCGTGTTAGAAGTCT
+
?@@@;><@=AABBBBBGDFCCDC@@<@@@<@B;;;;29<A>@@CDDAED@B?BBCCDDCC3CACCBBBCCCCDC?B@@@BBB0BC@D@CFE;BBD?BAAAA@@@@;@;?@<@AB>??BABBBBBB<;;;;;A<@@AB=AA????AA?E@EFE?A@CCBAEE=?@BABA?CB@BAA490000*000+/////(//(598///8794<8><<<;>:==BCA?BB@@@AE@A?:99.99:3:A@@@B@@@99:999=9:9:89555;838522999296;45525
@ATNG8:02116:05001
GATGGTAGGCACTGCGCACACATCCCAGAAGATCAGGAACTCTAGAAGAATTCAGATCTTTAACACGAGAGTAAACGTAAAAAGAAGGTTTTACAAGACTCACGTTAACAATATTGCAGCAGTACGCACACAATCGAAGCGCAGTAAGGATGGCTAGTGTAACTAGCAAGATACACGAAGCAAGAAAAAAGAAAGTTACGCTATTAACTATTAACGTACCTGTCTCTTCCGAAACGATGAGTACGTGTGACGTACGTGAGCTACCATGAATGAGGTTAGTCT
+
:<<<8=<<.4495559;;;;9<999.///27/56;;6;:<<=<<;C@CC?B@CCC@@@EF?CAC;;:AAA@BBC=A@BCBBB5@@=@;@@A8A>>=98855:===8?84414=A788;::545<<666>===9A@9969:88<@@>9A9@@?<@ABAB;;;@A@@=00+..----66953335998888#//6(/.(....77:,2,255516167@9929:9995<7;4767/7----7-/37766///776445==<B=B==8====8=8887=8;;;:/
@ATNG8:02121:04980
GATGGTAGTATCTGTCTACGAGAGCCAGAAGATCAGGAACTCTAGAAGAATTCAGATTTTTAACACGAGAGTAAACGTAAAAAGAAGGTTTTACAAGACTCACGTTAACAATATTGCAGCAGTACGCACACAATCGAAGCGCAGTAAGGATGGCTAGTGTAACTAGCAAGAATACCACGAAAGCAAGAAAAAGAAGTACGCTATTAACTATTAACGTACCTGTCTCTTCCGAAACGAATGAGTACACATCGTCGTGTCGTGCTACCATTCGAATGAGGTTAGTCT
+
BB?@>@BBC@AADCCCCCCDDCAAA@CCC?CCBBBG@C>AABBBDD@BB?B?BCC@@@@A2A?BBBBBBCB@@B;==BCCCB3A@=A4;;<.<CC?BBA@BCABC@B@BEACBB>ABAABBBBCCDDCBBBC?BBAB>AAA@?@?>9@@C@@?@CCABBBB>ABBBBB@EB?:::490;77.7//)/////(/<3=9::=?;:;<?;>?>>:>:==AAA>BBBBBBD;?<?A@8@??5:9AAABBB?>>>?ACCCAAABBBBBAA=AA>A>?=>BBB@B=@BBAA
@ATNG8:02121:05008
GATGGTAGCGCGACGAGCGTAGACCCAGAAGATCAGGAACTCTAGAAGAATTCAGATTTTTAACACGAGAGTAAACGTAAAAAGAAGGTTTTACAAGACTCACGTTAACAATATTGCAGCAGTACGCACACAATCGAAGCGCAGTAAGGATGGCTAGTGTAACTAGCAAGAATACCACGAAAGCAAGAAAAAGAAGTACGCTATTAACTATTAACGTACCTGTCTCTTCCGAAACGAATGAGTACGAGAGAGCACACGTGTCTACCATCGTTCCTTCTGAGTCT
+
CDCC@CCBBBBBBBDCCGCCCBAAC<BBC?CCCC??=??BABABBB?CC=@=BBB@BBBB3B@CBBAABBBCCC=BA;;;;;*;C>B=BBB:BCB@CBBBBBB::8;@BCGCDD?BCCACCCCCCBDBBBAA?BBBC>BBBA?>>?8@=A@@>ABBBBBBB?CBBBBB>@@<9999==888*7881:===<.;A=@888@BA??;@<??@B;><>ACBB@AAAAA@@=A>ACC>CAA=ABDBCDDA???@@??@@:::@?<<<<=8>>>>>;?<?<?@A>>>??
@ATNG8:02137:05020
GATGGTAGAGTACAGTGTAGTAGACCAGAAGATCAGGAACTCTAGAAGAATTCAGATTTTTAACACGAGAGTAAACGTAAAAAGAAGGTTTTACAAGACTCACGTTTAACAATATTGCAGCAGTACGCACACAATCGAAGCGCAGTAAGGATGGCTAGTGTAACTAGCAAGAATACCACGAAAGCAAGAAAAAAGAAGTACGCTATTAACTATTAACGTACCTGTCTCTTCCGAAACGAATGAGTACTATAGACTATCTGAGACTACCATCGAATGAGGTTAGTCT
+
DBBB@CCDBCBBCBBCCBBCCCC:9;<CC@CDBA995:=@@ACBAA@CC?D@A?=97777(9<@@@999@???B=??BB==A09;456@@@7A@@=;@;CBBABCB>C@@@<@00+0000:@@@@@@ABABBB@BBBC=??BAAAAB?C?BBB@BDDBDCBB?????@@>@A<???9??@;:1722-/66666%370----67;>C:=9=>>A;C=@@B8959AB@?@C?B?BBC=BBB?BBCBBB@AAB>>>>>>ABCC99:BBBB?BCCBB>>AAA>A>BB:9:
@ATNG8:02139:04982
GATAGATCAGACACCAGAAGATCAGGAACTCTAGAAGAATTCAGATTTTAACACGAGAGTAAATCGTAAAAAGAAGGTTTTACTAAGACTCATCGTTAAGCAATATTGCAGCATGTACGCACACAATCGAAGCGCAGTAAGGATGGCTAGTGTAACTAGCAAGAATACCACGAAAGCAAGAAAAAGAAGTATCGCTATTTAACTAATTAACGTACCTGTCTCTTCCGAAACGAATGAGTACAGAGAGTACGATATGTCTACCATCGGAATGAGGTTAGTCT
+
CCBABA;99966@>:;A@?;;;A@?6;5=;?@<00)/9)/*///9@BB9@?A@?::::///;(////4444$49393999+94457::::;//-6605(---(--5356688///66/33888;;6=;;;433373333,333322679>;>>?:=:::BB?AA?BAB@BBBBD<A?A;99999(00*/0/----////(/4;32+2+24996880558:999490225'5<</87;777::>?BA3/.//.55778;85538://(/(//8;5;677777
@ATNG8:02099:05064
GATGGTAGGTGCACATGAGTGTATCCAGAAGATCAGGAACTCTAGAAGAATTCAGATTTTTAACACGAGAGTAAACGTAAAAGGAAGGTTTTACAAGACTCACGTTAACAATATTGCAGCAGTACGCACACAATCGAAGCGCAGTAATGATGGCTAGTGTAACTAGCAAGAATACCACGAAAGCAAGAAAAAGAAGTACGCTATTAACTATTAACGTACCTGTCTCTTCCGAAACTAATGAGTACGAGAGTCAGAGCAGAGCTACCATCGAATGAGGTTAGTCT
+
DDCC?DCC@@@@BCCCCBBBCDDBA=AAC@CCCD??<??CCDBBBB=BD?D@EDC99999'9=ABCCCCCCBBB<@B@AAA8@?C?B@BCC;BCC@CAABBCC8879?BA?BBB?CCCCCBBACCCBBBCCC?CCBB?A@BBBBBB?BBB@@<@CBB@CCB>?ABBA=9@@<>>>7::===3;8818==>@/<<7<///==BBC=B=A>>>:=:>CCBC@CCCAACCAE@BBB=BBB?BBCABBCCBBA@@@BCBBBBCB@@?BA=AA???<?CAB>BACC@@?
@ATNG8:02111:05035
GATGGTAGCACACGAGATCTCATCGTACTCATTCGTTTCGGAAGAGACAGGTACGTTAATAGTTAATAGCGTACTTCTTTTTCTTGCTTTCGTGGTATTCTTGCTAGTTACACTAGCCATCCTTACTGCGCTTCGATTGTGTGCGTACTGCTGCAATATTGTTAACGTGAGTCTTGTAAAACCTTCTTTTTACGTTTACTCTCGTGTTAAAAATCTGAATTCTTCTAGAGTTCCTGATCTTCTGGCAGACTCTCACACGCCTACCATCGAATGAGGTTAGTCT
+
AAA>?BBDCCCC@@BCBBCDBBBCCCCCCCCCBCCCC>BB@C@CAAACBC?BCBA@?C?CABB>B>ABBCCBBB?<77777(7@<ABBC<BBBB>BB@=BB;==BBCB>AABBA>>>9>=A9A;>>>@;;;>:>@>>:>>>>>>>>>>>@@===>:>><;AA;A;A<<<AC>??;@>>>>3<9<665555'/9333(------9:7;7;AAA/A@@@@<@:>><>???===;?:=>@<;=16697===6;:=>>@@@AAA=A==698666389::6:9A>>>A
@ATNG8:02113:05073
GATGGTAGTGATACAGATCAGACACCAGAAGATCAGGAACTCTAGAAGAATTCAGATTTTTAACACGAGAGTAAACGTAAAAAGAAGGTTTTACAAGACTCACGTTAACAATATTGCAGCAGTACGCACACAATCGAAGCGCAGTAAGGATGGCTAGTGTAACTAGCAAGAATACCACGAAAGCAAGAAAAAGAAGTACGCTATTAACTATTAACGTACCTGTCTCTTCCGAAACGAATGAGTACGATGAGAGAGCTCTCTCTACCATCGAATCGAGGTTAGTCT
+
::>?=@BD9;;C@A@B;66<:::54.44939;=:;57;9=<=AAA@:=>@D????BA@@@.;8;>?998?:==;3:=BAA@@,;;594==?0?>>9996<=>>?@<@=AC@CCC@EC@?@BBB;;;B@BACD?ABAB?ABAA???B?B?CBB?BDCCCCCB?CCCCCC@>><?BB>A@@?>8<55/78889(8>9=>>>BB???<?<???A=B=B?BBB?AB???BB?B?BBB=B??;?BAAAACA?;;<====;<;;;;56552255522+2225505455.--
@ATNG8:02115:05040
GATGGTAGCGAGCGAGTGTGTATACCAGAAGATCAGGAACTCTAGAAGAATTCAGATTTTTAACACGAGAGTAAACGTAAAAAGAAGGTTTTACAAGACTCACGTTAACAATATTGCAGCAGTACGCACACAATCGAAGCGCAGTAAGGATGGCTAGTGTAACTAGCAAGAATACCACGAAAGCAAGAAAAAGAAGTACGCTATTAACTATTAACGTACCTGTCTCTTCCGAAACGAATGAGTACGATGAGATCTCGTGTGCTACCATCGAATGAGGTTAGTCT
+
:>=>@DCCBCCBBBCBCEDCCCCCC?CCC@CCCA@A>@>@BCCCBB>AA=@=@?ABBBBB2B@CCCBCCBBBCC;@>9::::*;C>D?CCC<CEDAEC@@@CC@@=@?BB@BBC=??CBCCBBBCCCCCCCC@BBBD?BBBBAAAB?B@C@@=?CCCCCCC@CAA???>BB?BBB=@@BBC>>>?<>BCCD3CC?B999BAA?@;@<@CCA;?:>AECC@CCAAABB@C@BCC=BBB?BBBBBCBABBCCBBBB>979<676:@@;@B>>=7;?AB?A@CBA@@
@ATNG8:02116:05031
GATAGGCACTGCGCACACATCCCAGAAGATCAGGAACTCTAGAAGAATTCAGATTTTTAACACGAGAGTAAACGTAAAAAGAAGGTTTTACAAGACTCACGTTAACAATATTGCAGCAGTACGCACACAATCGAAGCGCAGTAAGGATGGCTAGTGTAACTAGCAAGAATACCACGAAAGCAAGAAAAAAGAAGTACGCTATAACTATTAACGTACCTGTCCCTTCCGAAACGAATGAGTACGAGAGAGCACACGTGTCTACCATCGAATGAGGTTAGTCT
+
=:444544455::::666>>@@8@>C:;;@@AB>B@CBCCEDD?BB@C?BBBACDCD2C?BBA@@BBB??>77355555$55.55@@@7@@@?B@@?CBA;;5:<9:5:AA?CCCBECCBBBCDCCCCC@CBBB????A????@D@D??=?C????BB@BCBBA>900+000;;8/55(5795<BCBAA(BA;;555;;;565:?>9<6<4;7>@?=@B@@B=B?A>A@@8=00*000>@=>>>@@>>;??>BDCBBCBB@@?>@?<=9888>;?;?@??>
@ATNG8:02116:05054
GATGGTAGCACGACACGACGATGTGTACTCATTCGTTTCGGAAGAGACAGGTACGTTAATAGTTAATAGCGTACTTCTTTTTCTTGCTTTCGTGGTATTCTTGCTAGTTACACTAGCCATCCTTACTGCGCTTCGATTGTGTGCGTACTGCTGCAATATTGTTAACGTGAGTCTTGTAAAACCTTCTTTTTACGTTTACTCTCGTGTTAAAAATCTGAATTCTTCTAGAGTTCCTGATCTTCTGGTATGACTAGTGTACTACTACCATCGAATGAGGTTAGTCT
+
9:@=>ACCC996CECCCDD;;;ECBCAAACCB?BCCD>BB@C@CCCBBCC@DCCAA=A?CAAC?A<ABABBBCA@<ACCCE2B@<?777+9:98=BBC?BC?CCBBBB<@?B>AAAC;A<>9>;>>>><><>;AA??:??AA@@@@@A@@@@@@@<???<@@9>;AAA>>>AAC9@<;<;3<=A:=<AAC.AA<;:.756668=<::5:@>@/@===A=A<>>:>@@@>>><@<@A@@@?5><A<AAA@@>=?AAAAA>>>==>@;A>;;;;=<=?9=:>@A;;
@ATNG8:02119:05075
GATGGTAGACACGTGTGCTCTCTCGTACTCATTCGTTTCGGAAGAGACAGGTACGTTAATAGTTAATAGCGTACTTCTTTTTCTTGCTTTCGTGGTATTCTTGCTAGTTACACTAGCCATCCTTACTGCGCTTCGATTGTGTGCGTACTGCTGCAATATTGTTAACGTGAGTCTTGTAAAACCTTCTTTTTACGTTTACTCTCGTGTTAAAAATCTGAATTCTTCTAGAGTTCCTGATCTTCTGGATAGCGACGCGATATACTACCATCGAATGAGGTTAGTCT
+
BBCC@CCBBBEBBBC9<<CDBBBCCBBCCCBB?BCBB<BB?B@BBBBCCB>AABBB?B?BBAA>A?CDC@?@BBD>BBBBB3@@;?888)5A@A=B??9?A2:9?CAA<>>>@@>>>;>AA:=9=???>>>?<@BAA;@@AA@@>>AAAAAA==>;<><:@D=A;AAA==>AAB=A====3<=B9<<CCC/=977;-3-----67-/(/666(58;;<8<8<<8=>>>AAA=A=@@????7;;A=ABAA===@@@A@?@AAA@@@<@@@@@;>><?;A9>>>>>
@ATNG8:02123:05036
GATGGTAGCATCATGCATATCTCACCAGAAGATCAGGAACTCTAGAAGAATTCAGATTTTTAACACGAGAGTAAACGTAAAAAGAAGGTTTTACAAGACTCACGTTAACAATATTGCAGCAGTACGCACACAATCGAAGCGCAGTAAGGATGGCTAGTGTAACTAGCAAGAATACCACGAAAGCAAGAAAAAAGAAGTACGCTATTAACTATTATCGTACCTGTCTCTTCCGAAACGAATGAGTACGAGAGTCAGAGCAGAGCTACCATCGAATGAGGTTAGTCT
+
44:<9=CCCCCBA:=;CCBCCCCBB?BBDACBC@@@>@@CCC;:9B?BB>B?AAA???>>+>6ABBBAAAAA@;9?8;5<;;(55058<<<2=>>@CBBCBBA;;6;?AA=ABA8;:BACBBBBBBCBBC@@<@@@@=AAA@==00+06<<@>@FCCBB::6:=?=>?;==9999187778*35518FCCCC'5735.//87=>@<?<?B@@;?A???DD=A??????:>:==<1===7<::9==@@@A@===AAA>>>A>>>=@@<A>==?<AB??=??AAA??
@ATNG8:02123:05056
GATGGTAGCACGAGTCACTCATATCCAGAAGATCAGGAACTCTAGAAGAATTCAGATTTTAACACGAGAGTAAACGTAAAAGAAGGTTTACAAGACTCACGTTAACAATATTGCAGCAGTACGCACACAATCGAAGCGCAGTAAGGATGGCTAGTGTAACTGCAAGAATACCACGAAAGCAAGAAAAAGAAGTACGCTATTAACTATTAACGTACCTGTCTCTTCCGAAACGAATGAGTACGATGAGAGAGCTCTCTCTACCATCGAATGAGGTTAGTCT
+
BBDD?CCDDBBBCCCCDDCDBBBCCACCC>BBCCAA?AABBB@AAB@BC=A>@>>9999-9;>@ABBAAA999,9=;:55&5>6;.55)5<<8>==BCCCBD@C@CC?CBD>A@BCCCCCCBBBCCBBB?BBA@>ABBBCCAA>B@C@A?AAABBDGF@99<CC@CD@BBB?BBBBB<BBB>AADDD2AA=AACCCBBBB?A<??B>:?:>@B??=?ABBBBB?B?BCD>CBB?BBBBBBB>>;::BAAAA>>>>>>@AAA<@=>=E:>>AA;>::?::9
@ATNG8:02125:05051
GATGGTAGTGTCAGTGCGCGTCGTCCAGAAGATCAGGAACTCTAGAAGAATTCAGATTTTTAACACGAAGAGTAAACGTAAAAAGAAGGTTTTACAAGACTCACGTTAACAATATTGCAGCAGTACGCACACAATCAAGCGCAGTAAGGATGGCTAGTGTAACTAGCCAAGTAATACCACGAAAGCAAGAAAAAGAAGTACGCTATTAACTATTAACGTACCTGTCTCGTTCCGAAACGAATGAGTTCGAGAGAGCACACGTGTCTACCATCGAATGAGGTTAGTCT
+
88<>;>>@=969=995955555544.4555999;44.4.444445=8<<4:49988::::+:6888//(/888??5;=;;;99(55.54999+99=:>;?=:99//)/1//)/69-33889;;;;;>>=<@>>2977-3888;>77/9.43305====?==4886//(/5///6;<9/34:==3::A6>>>>=.::49572225554:38888,2,28555:=<999//-053666,--/(//878289=82222888///966733336555878866,2+28333
@ATNG8:02128:05053
GATGGTAGAGTACAGTGTAGTAGACCAGAAGATCAGGAACTCTAGAAGAATTCAGATTTTTAACACGAGAGTAAACGTAAAAAGAAGGTTTTACAAGACTCACGTTAACAATATTGCAGCAGTACGCACACAATCGAAGCGCAGTAAGGATGGCTAGTGTAACTAGCAAGAATACCACGAAAGCAAGAAAAAGAAGTACGCTATTAACTATTAACGTACCTGTCTCTTCCGAAACGAATGAGTACACATCGTCGTGTCGTGCTACCATCGAATGAGGTTAGTCT
+
=?9:5>:;;;;?B>C966==>@BBB?BDEADCBA;;8;?AABAAAC?BB?C?CBBBBBAA2B>BACCCDCDBB@8==;;;;;$9949.555'5;<6<;;@BBBBB@D@@@=???;@AAABCDBCCA;;<<@?9<9448<<<BA?994;<>??:?@??:::?:?AAAAB?BB?BB@=A??<=3:793:=>>?/?B:=888BAA=>:><@CBA<A=A@BBA?BB??>CC?D>ABD>CBC>BACEDBAAAAA???BBBABB>777B?@;@<<<<;?B>><><ABBB@
@ATNG8:02140:05077
GATGGTAGTGTCAGTGCGCGTCGTCCAGAAGATCAGGAACTCTAGAAGAATTCAGATTTTTAACACGAGAGTAAACGTAAAAAGAAGGTTTTACAAGACTCACGTTAACAATATTGCAGCAGTACGCACACAATCGAAGCGCAGTAAGGATGGCTAGTGTAACTAGCAAGAATACCACGAAAGCAAGAAAAAGAAGTACGCTATTAACTATTAACGTACCTGTCTCTTCCGAAACGAATGAGTACTATAGACTATCTGAGACTACCATCGAATGAGGTTAGTCT
+
?@B>;CBBBBCDCCCCICCBCCBBB?CCC@CCBAAB?B<AACBBBC?BB=B@CBB@@@??2@?BBB@BCCC>><7;A@BBBB0BB?B7<;<7<DD@BBBCDFLCC?B?BC@CCD=@???ACCCCBBBBBBBA@CCBB<??BBBBBB>B@C??=?BBBBBBA>AAAAAA?CD@889>AAAAA:@>><>ABAA/AA<A787BCA=>:>=??@C;?<?DB>?=?BBBBBB?B?BDD=AAA?BBBCCCAAAAAA@@@@@BCBA@@CCCD?CAAAB?@BAA>A?BCA>>
@ATNG8:02103:05090
GATGGTAGCGAGCGAGTGTGTATACCAGAAGATCAGGAACTCTAGAAGAATTCAGATTTTTAACACGAGAGTAAACGTAAAAAGAAGGTTTTACAAGACTCACGTTAACAATATTGCAGCAGTACGCACACAATCGAAGCGCAGTAAGGATGGCTAGTGTAACTAGCAAGAATACCACGAAAGCAAGAAAAAGAAGTACGCTATTAACTATTAACGTACCTGTCTCTTCCGAAACGAATGAGTACATGAGATCTCGTGTGCTACCATCGAATGAGGTTAGTCT
+
@@A@8>;@AAAAA@@CCGLCCCAAB@CCC?CCCC@@=@<@?BABCB?BB?C@@?BBBDDD2FACCCDDCCBBCD>BBBBCFC5BB?B>BBB9BCCACCCCCCBBB?B@BB?BBB?BBBCDCCBBBBCBCCCD@CCCC@BBBBCCBC?C@DBC?BBAAABCCACBB999@CC=AAA>A@CCA:?9949AAAB3BB?B::9B@@@@=A<>>>@=A<A?BBC?CCA@>>>2:49<<6?@@?BBBBCBB???AAABB999BB@@AAB@<AA>>>8<<=<8<9>AA::
@ATNG8:02107:05088
GATGGTAGTGTGTCTCTGAGAGTAGTACTCATTCGTTTCGGAAGAGACAGGTACGTTAATAGTTAATAGACGTAACTTCTTTTCTTTGCTTTCGTGGTATTCTTGCTAGTTACACTAGCCATCCTTACTGCGCTTCGATTGTGTGCGTACTGCTGCAATATTGTTAACGTGAGTCTTGTAAAACCTTCTTTTACGTTACTCTCGTGTTAAAAATCTGAATTCTTCTAGAGTTCCTGATCTTCTGGCTCTCGTAGACAGATACATCGAATGAGGTTAGTCT
+
887:+///555=>?;<<<<==665=;:4////)////(/8393::9////)////:)/)5554.5.555//7//)/:)////&/9919999)4455.5;;79;155<<<<7<555<<==:==>:>0557////9)//9<7<?<;;5544455;;<<<9=>>99;6:+//9/55:551666@@0>./)////'////)59;<<666<<:=>>>+55=<<8=:==9==<<@>E;D8:8BABC?BACBAA;;:AABABBA:99><<<;7313>>>;=8:;:66
@ATNG8:02113:05103
GATGGTAGTGTGTCTCTGAGCAGTAGTACTCATTCGTTTCGGAAGAGACAGGTACGTTAATAGTTAATAGACGTACTTCTTTTTCTTGCTTTCGTGGTATTCTTGCTAGTTACACTAGCCATCCTTACTGCGCTTCGATTGTGTGCGTACTGCTGCAATATTGTTAACGTGAAGTCTTGTAAAACCTTCTTTTACGTTTACTCTCGTGTTAAAATCTGAATTCTTCTAGAGTTCCTGATCTTCTGGCTCTCGTAGACAGATACTACCATCGAATGAGGTTAGTCT
+
89::=A>>?@ABB>65//////9///:999A;4.3:::1<A5;59949;@B;@A6669>8==CD?@;000//////5.55:::$44399990::;<7<;;49<7556>>?:<@@BBBBB?BCB?B?BBABA@@@<@BBB=AAA@BAA;;;AAACCBB?@;;4:=8<8<?>00)/:::7>>===4@5@25999*55:::4<=;;;;@@::.959*49499.505?;@ABAAAA=A?BAABBC>@?D@CBAA@@@@BBBCBB@@@BBD?BBAED?BABB@B@BDBBC
@ATNG8:02115:05080
GATGGTAGGCACTGCGCACACATCCCAGAAGCATCAGGAACTCTAGAAGAATTCAGATTTTTAACATCGAGAGTAAACGTAAAAAGAAGGTTTTACAAGACTCACGTTAACAATATTGCAGCAGTACGCACACAATCGAAGCGCAGTAAGGATGGCTAGTGTAACTAGCAAGAATACCACGAAAGCAAGAAAAAGAAGTACGCTATTAACTATTAACGTACCTGTCTCTTCCGAAACGAATGAGTACTATAGACTATCTGAGACTACCATCGAATGAGGTTAGTCT
+
4844.49<.45;55566>>>>===<6;9965555955.57;;<///;6::684:9///:::':)////6699;998/3333333$3838,333&38;69:8877733,2.55467737;;:@CDDBCBDBBBAA>AC::8:BBBCEBA?B@CCD=@@BBCBBB?AAAAAA>AB?BBB>==<:<3<9<9=AABA/AA>B;::ABAAA=D<A@@@=@<?>AAA=ABCBBDC<?>@AC=CCC@BABBBC??>>>@A@@@ACBCBCBBCBB?BBCCC??BBB?B?CDA??
@ATNG8:02117:05087
TATGGTAGATACTCGCTGATACACCATAAGATCAGGAACTCTAGAAGAATTCAGATTTTTAACACGAGAGTAAACGTAAAAAGAAGGTTTTACAAGACTCACGTTAACAATATTGCAGCAGTACGCACACAATCGAAGCGCAGTAAGGATGGCTAGTGTAACTAGCAAGAATACCACGAAAGCAAGAAAAAGAAGTACGCTATTAAACTATTAACGTACCTGTCTCTTCCGAAACGAATGAGTACTGTATCTATGTGTAGCGCTACCATCGAATGAGGTTAGTCT
+
;;9;7=<555@5;9;9:<<55554.4993454:::-4-48:8888,33,3,33455555$55;<<;;;<<<<=4;;55555$555:.555'5::49;5549:98583885933-33:9:566;;<=>666==@@>>9>><8@?>@9B?B@@?@CBABB@@>@BBBBB>??078918/00/)0//099888+8;6;;8522299+22'27554:288;;;:<<;?;@D?B=??F>BBB@C???B:::BAACABA@@@@000>:67==6975552997705058;85
@ATNG8:02121:05119
GATGGTAGTACATGATAGACGACACCAGAAGATCAGGAACTCTAGAAGAATTCAGATTTTTAACACGAGAGTAAACGTAAAAAGAAGGTTTTACAAGACTCACGTTAACAATATTGCAGCAGTACGCACACAATCGAAGCGCAGTAAGGATGTCTAGTGTAACTAGCAAGAATACCACGAAAGCAAGAAAAAGAAGTACGCTATTAACTATTAACGTACCTGTCTCTTCCGAAACGAATGAGTACGATGAGATCTCGTGTGCTACCATCGAATGAGGTTAGTCT
+
788:-//0449;;666A<@@;:9@=9=;B:?><000*0*/7:::43-36)/)////9999$5.5==;;<>>>CB:>=:;;;;';@=@5:::*9@<7<ABBBBB>B@D@BB?BBB?BBBBCCBBBCDDCCGCC@B@@@=@@BBBB;;7:?B@AACBBBCA@A@BAAAAB>AB@BDC@@>>BB=?<<888899(9>;:=?C@@ABA?@@BBBE@B@BCCBCACBCBBCC?C@CCC=B??<@@@@AB???BBBBBBBBB@>==888==:>?;;;5:???9?:?AB@@
@ATNG8:02133:05103
GATGGTAGCGCACACATAGATACAGTACTCATTCGTTTCGGAAGAGACAGGTACGTTAATAGTTAATAGCGTACTTCTTTTTCTTGCTTTCGTGGTATTCTTGCTAGTTACACTAGCCATCCTTACTGCGCTTCGATTGTGTGCGTACTGCTGCAATATTGTTAACGTGAGTCTTGTAAAACCTTCTTTTTACGTTTACTCTCGTGTTAAAAATCTGAATTCTTCTAGAGTTCCTGATCTTCTGGACGACGCGCACTGACACTACCATCGAATGAGGTTAGTCT
+
:::;=@;BBA@ABBBDCCBCBCBBCCCCA:;9.499909>5946<>>;?;754499395:8;<04.49:::::CB455<<<);<6::>>8;<=?9>==;=>459:A@B@CDCCCCDD@BCC@C?CCA@@C@A=A<;;>BBBBB@@@B@A@@AC;;6;;;5;B;@<@BBABBBAA;@;;;;.99=99>>>9$99<@C6C996<<999;.4444$4995505@BB=?==000?<@<@?B99:<>>C>AA<:;@@@@?@::9@??C@?>????@000??;@@ABB@A
@ATNG8:02133:05108
GATGGTAGTGTGTCTCTGAGAGTAGTACTCATTCGTTTCGGAAGAGACAGGTACGTTTAATAGTTAATAGCGTAACTTCTTTTTCTTTGCTTTCGTGGTATTCTTGCTAGTTACACTAGCCATCCTTACTGCGCTTCGATTGTGTGCGTACTGCTGCAATATTGTTAACGTGAGTCTTGTAAAAACCTTCTTTTTACGCTTACTCTCGTGTTAAAATCTGAATTCTTCTAGAGTTCCTGATCTTCTGGAGATACACATGATACTCTACCATCGAATGAGGTTAGTCT
+
:;;>@=<AAAB<<@>@>;;;;;::<444<<:94:<<<3::.4.44445=<7;;;99<)5.59993969;;;>==8<<9<<?@@+=<?7656?6;;<<7<//)/:)//55==:<;;;=<<<7<::8<:=>>=@A9929=9929@>996;:<==;;;>;=99995>A9B6>>B;@;==<8955555$549.55555$59<;<8<666<;554<.444&44454.48<=8;98///;6:6::<<<<49:<6;;>@>>?@@@BBBBBBBBAA>ABAA@?=A<;4929ADBB
@ATNG8:02134:05089
GATGGTAGGTGCACATGAGTGTATCCAGAAGATCAGGAACTCTAGAAGAATTCAGATTTTTAACACGAGAGTAAACGTAAAAAGAAGGTTTTACAAGACTCACGTTAACAATATTGCAGCAGTACGCACACAATCGAAGCGCAGTAAGGATGGCTAGTGTAACTAGCAAGAATACCACGAAAGCAAGAAAAAGAAGTACGCTATTAACTATTAACGTACCTGTCTCTTCCGAAACGAATGAGTACAGAGAGTACGATATGTCTACCATCGAATGAGGTTAGTCT
+
@A@>@CBC?BCCDCCCCCCCD@@?A?ACC@CDCCBB?B@CBBBCCD@CC?@<@BA@@@AA2A@CCCCCBBBCCB;@B99999*;A>C5;:;4;BB?BBBAAABBB@B?BB@BBB>BBBBBBCCCCDDE@@?C?CCCD<@@BBAAAA=B?CCC?CCCDBAAA>BBBBBB@BB?A@?488??<8=7726AAAC/@@=B888BBA??7:7;>=?6:7:ABBB@BBBCCCC?B?CCC>CBB?BABBBBBBBBAAABABBAABBBB@@<=:>A=?@<A<<<5949?@>>
@ATNG8:02135:05107
GATGGTAGGCGAGAGTGAGACGCAGTACTCATTCGTTTCGGAAGAGACAGGTACGTTAATAGTTAATAGCGTACTTCTTTTTCTTGCTTTCGTGGTATTCTTGCTAGTTACACTAGCCATCCTTACTGCGCTTCGATTGTGTGCGTACTGCTGCAATATTGTTAACGTGAGTCTTGTAAAACCTTCTTTTTACGTTTACTCTCGTGTTAAAAATCTTGAATTCTTCTAGAGTTCCTGATCTTCTGGGCTGCGCTGATATGCGCTACCCATCGAATGAGGTTACGTCT
+
8877)--50////999<<><<666<:;465557;444)4<6<8<@<>>>B=@???>6:6:8::)/)/777;///9566:::,:A>442=39@@@>BBB=AA578;;8@>>>=;@A@@;;;;:>:;98876;<377<<479=;9699997885;79)/.6.33282888667733*..777+7.3.53333'---44'----222558.5555'5661692826626555988889>@>>>9056881---333<<89799666=9:916685503377272333999
@ATNG8:02137:05093
GATGGTAGTATAGAGCTCTACATAGTACTCATTCGTTTCGGAAGAGACAGGTACGTTAATAGTTAATATCGTACTTCTTTTTCTTGCTTTCGTGGTATTCTTGCTAGTTACACTAGCCATCCTTACTGCGCTTCGATTGTGTGCGTACTGCTGCAATATTGTTAACGTGAGTCTTGTAAAACCTTCTTTTTACGTTTACTCTCGTGTTAAAAATCTGAATTCTTCTAGAGTTCCTGATCTTCTGGGCAGACTCTCACACGCCTACCATCGAATGAGGTTAGTCT
+
<A969;=@CCBCA@CGCABC>CBBBDCCCBBB?CAAA<AB>A<::9BCAA>AB??@?B?ABAA>A?AAA???CBB?BBCCC3AB<A898,6::<6==>:>>6;:;A@@<@@?>>=@B=AAA<A=?@?@@?>>;>@@@<@@@??@@?@AAA=;=AA;>?>9>=9><?AA@>>AAA<=7899'86=455222$2988917799=>:9::19787(599992:49<49<>>>::6::??BBBB388?B:BC==>A???AAA>>><?@B=;;;BB6:;==8=;>==>>
@ATNG8:02137:05108
GATGGTAGCGCACACATAGATACAGTACTCATTCGTTTCGGAAGAGACAGGTACGTTAATAGTTAATAGCGTACTTCTTTTTCTTGCTTTCGTGGTATTCTTGCTAGTTACACTAGCCATCCTTACTGCGCTTCGATTGTGTGCGTACTGCTGCAATATTGTTAACGTGAGTCTTGTAAAACCTTCTTTTTACGTTTACTCTCGTGTTAAAAATCTGAATTCTTCTAGAGTTCCTGTGATCTTCTGGCTCTCGTAGACAGATACTACCATCGAATGAGGTTAGTCT
+
?@@>:CC===BDBBDHAAACDDDAA@ECCB::5;AAA<AC?C:;;AA@BB?BCBA@>@=ABAB>B@BBBCBBBAC@;;;;;)9?8>=@@9?@BB?CCDADM<;;CCCC@CCCCBBBC@CBB@B@CAA@@BBC?@ABB@CCBBBC@@@BBCCBBCC?BCC?CC@C?BBCBBBECCABCDEG<B?B=AA@@@,@@AA@8A;;;BAAA@@??DDD1A?>;@8@<AD@@AACCAA?A?AABCCDCC8::F@D?@?ABBBCBAAABB999BA?ABBBB?BAAB?D?@AA99
@ATNG8:02141:05091
GATGGTAGTACATGATAGACGACACCAGAAGATCAGGAACTCTAGAAGAATTCAGATTTTTAACACGAGAGTAAACGTAAAAAGAAGGTTTTACAAGACTCACGTTAACAATATTGCAGCAGTACGCACACAATCGAAGCGCAGTAAGGATGGCTAGTGTAACTAGCAAGAATACCACGAAAGCAAGAAAAAGAAGTACGCTATTAACTATTAACGTACCTGTCTCTTCCGAAACGAATGAGTACAGAGAGTACGATATGTCTACCATCGAATGAGGTTAGTCT
+
<A<=?A;?B@BCA@<=A@@>ABACB9B<A;;C?696:=:==<<<<=<==9=;=?<=>CCC5HAGCCCCAAAEED;B?;;;;;*;C>C?BBB<BDD@BBA@@BDBA?A@CC?AAB?BBCCC@AADBCCCCCBB@CDBC@BA><>0//6=6=?@<>??>BBBC@BBBABB?CC?ABB>ABBBC=AA@<@@@@@2@C?@999B>>>?1818===5;5;>ABB?BBBBABB@C?BBC>CEF????ACCCCCCAAABBBBBBABAAABAB<@AA>><>B>>;>:>@>>>
@ATNG8:02143:04498
GATGGTAGTGTGTCTCTGAGAGTAGTACTCATTCGTTTCGGAAGAGACAGGTACGTTAATAGTTAATAGCGTACTTCTTTTTCTTGCTTTCGTGGTATTCTTGCTAGTTACACTAGCCATCCTTACTGCGCTTCGATTGTGTGCGTACTGCTGCAATATTGTTAACGTGAGTCTTGTAAAACCTTCTTTTTACGTTTACTCTCGTGTTAAAAATCTGAATTCTTCTAGAGTTCCTGATCTTCTGGTAGAGCGTGCATATATCTACATCGAATGAGGTTAGTCT
+
<<==@CFBBBBBBA;66<@@@ABB@A@@@AAB@BBBA7::=@;>@:;9>>;00000*/)/7773=8>669>566<7;;>>>+6625===2==55.599455.5;<<<B<CCB<@@9945=D;@>ACBBBCBC@BABC@CCCB;;;AA;;;@?>99499929<8<.99@>??AAA=AABAB3@4;4:;;;:*:@@BD;;;CBCBI===;@@@A+>656<494;=7=>>>>:>3:5::9:=@:??@199<@956@??@???AACBCCA@@:949??@?D@CDDB@
@ATNG8:02143:04509
GATGGTAGCACGACACGACGATGTGTACTCATTCGTTTCGGAAGAGACAGGTACGTTAATAGTTAATAGCGTACTTCTTTTTCTTGCTTTCGTGGTATTCTTGCTAGTTACACTAGCCATCCTTACTGCGCTTCGATTGTGTGCGTACTGCTGCAATATTGTTAACGTGAGTCTTGTAAAACCTTCTTTTTACGTTTACTCTCGTGTTAAAAATCTGAATTCTTCTAGAGTTCCTGATCTTCTGGACAGAGTGTGCAGATACTACCATCGAATGAGGTTAGTCT
+
44:>;>CBCA;:5;@=>9;565<@@BBCDCCCBCCBB>BC@C@CCBBBCC@CBAAA@D@BBAA?A?BBABBBB@@;???<?.8@;AB?@7>00/6<::7<B=@ABBBB?BBBA???D<@@@<@;?>>>>>@@<AAAC<AAA?=>===@@AAA>>><====??<?<@@>?@AA>>:==?ED;E:=:=>===/=A<<=5===;:;A???<AAAA/A;;;B<@<@A=AAAA===<A=AA@???<@@A<AA@@???==;:;A@>>>@>>:>=A@A<>>=B7;7;@@@@
@ATNG8:02144:04527
GATGGTAGATATATGCACGCTCTACCAGAAGATCAGGAACTCTAGAAGAATTCAGATTTTTAACACGAGAGTAAACGTAAAAAGAAGGTTTTACAAGACTCACGTTAACAATATTGCAGCAGTACGCACACAATCGAAGCGCAGTAAGGATGGCTAGTGTAACTAGCAAGAATACCACGAAAGCAAGAAAAAAGAAGTACGCTATTAACTATTAACGTACCTGTCTCTTCCGAAACGAATGAGTACATAGATATACGTATAGCTACCATCGAATGAGGTTAGTCT
+
ACB@?BDBBBBBCBCBC@AACCCBB?BCB?BBCA@@@C@BCB???B?BB?B?AAAABDDC2A>AAACCCCB@@@8=<?CEEF5BB?C@EFF9CCD@CCBBCCCCD<B<BD?CBB=@?BBCBBBDECBA@@@D@CCBB?ABBCBBBB>@=B??>?CCCBCCB?BBBBBB@BB??>?9??<?<5===9::9999%0<7<///<>B??<?<@>>><B=AACBC?CCCCBBB>A?BBA=BBB?BBBBBBBBBBBBBAA@>@AA@???@?>9=>>>>:=>?A=C=??@>>
@ATNG8:02145:04515
GATGGTAGTGTGTCTCTGAGAGTAGTACTCATTCGTTTCGGAAGAGACAGGTACGTTAATAGTTAATAGCGTACTTCTTTTTCTTGCTTTCGTGGTATTCTTGCTAGTTACACTAGCCATCCTTACTGCGCTTCGATTGTGTGCGTACTGCTGCAATATTGTTAACGTGAGTCTTGTAAAACCTTCTTTTTACGTTTACTCTCGTGTTAAAAATCTGAATTCTTCTAGAGTTCCTGATCTTCTGGTAGAGCGTGCATATATCTACCATCGAATGAGGTTAGTCT
+
A@?@<B?;;<;@;B;;?A@B@@@DDDCBBB;:5;:;;6;B?B@AA@DGEF@BBBBB?B?BB@@6<8;A@AAAC>EACDCCC5CC?BBDC=@@@A=ABB<AA?9:9CBC<>CBB?@@@4:::2:29?A@ACCC@@@@C@CCCCDBB@@@@@BBCCC=@<;5:?;@?BDDCCCCDD?@ACDC;B?C>;;<<;*;@CBJ9;:??B@A?>;7@@@@,><>00,0;@@000BCCCC=@=@A@@@@?ABC?DCCCCBBBBAAABB;;:ACC?AAA8949?=;7<;A@A@?
@ATNG8:02146:04495
GATGGTAGTCGCTGATGATATCTCCAGAAGATCAGGAACTCTAGAAGAATTCAGATTTTTAACACGAGAGTAAACGTAAAAAGAAGGTTTTACTAGACTCACGTTAACAATATTGCAGCAGTACGCACACAATCGAAGCGCAGTAAGGATGGCTAGTGTAACTAGCAAAGAATACCACGAAAGCAAGAAAAAAGAAGTACGCTATTAACTATTAACGTACCTGTCTCTTCCAAACGAATGAGTACACACTCTCATATGACACTACCATCGAATGAGGTTAGTCT
+
;;?;;?>;;;<<<:<4459;99;>16669<<999=2;2;B?@@?C=@?2:3:9=?>BCB+=?B>>=A>;7333(3349999);<8>;@@@2>>=?DCCB=<<=<.515:5;;<166;566;;===<<::98388884333338784=044:53448::8;17737333(3717;<.334;=3999488::::%2242228888974747335)/)..//<:>>>====?A@CD>??>38873738833399:34477;=<;;;44033;8968;;>9>9<<;;:
@ATNG8:02151:04528
GATGGTAGACACGTGTGCTCTCTCGTACTCATTCGTTTCGGAAGAGACAGGTACGTTAATAGTTAATAGCGTACTTCTTTTTCTTGCTTCGTGGTATTCTTGCTAGTTACACTAGCCATCCTTACTGCGCTTCGATTGTGTTACTGCTGCAATATTTGTTAACGTGAGTCTTGTAAAACCTTCTTTTTACGTTTACTCTCGTGTTAAAAATCTTGAATTCTTCTAGAGTTCCTGATCTTCTGGACAGAGTGTGCAGATACTACCATCGAATGAGGTTAGTCT
+
<<>B?BB9;:CCCDCABBCCBABBBA;99@:;4;@@C=BB?B?<;0@@>>-0/9996:4:8;;7:7==BAA@=8>8;::;;+::6;850588<6<:9398(//688836;7275=?177=27/777:;;772225=558>><?AAA>>>?D5;888)8=1817;;:9:===055<=>/>:C>;;E>E+?:B=?6<<<<<==BCC<:;::,:00+095:6=?8??>==<>8<7<A;8880.//6998BBBC@@AABBBB>==>A<?998?9???A?B<??AA>
@ATNG8:02154:04514
GATGGTAGTATATCGCGTCGCTATCCAGAAGATCAGGAACTCTAGAAGAATTCAGATTTTTAACACGAGAGTAAACGTAAAAAGAAGGTTTTACAAGACTCACGTTAACAATATTGCAGCAGTACGCACACAATCGAAGCGCAGTAAGGATGGCTAGTGTAACTAGCAAGAATACCACGAAAGCAAGAAAAAGAAGTACGCTATTAACTATTAACGTACCTGTCTCTTCCGAAACGAATGAGTACTACTCTCAGAGACACACTACCATCGAATGAGGTTAGTCT
+
:><<?BBBBCBBBBBCCCCDD@@@G@BAB@BABBAA@BBGFCBBBC?BC@D@BBBAAAAA2A?BBCBBBBB??>7>>@CDED5CB?D<AAA9ACC@AABBDBB@A>@?BC?BBC@BBBBBBCCCCCBBBCCC@BBBB?BBBBBBBB>C@CBB?BCBCCCCC?@@ABBB?DC@BBB>??AAA;@?:4:::::.;>:?=>>>>>AA<A<A@??<?;?@BBC@BBBBBCB?A=ABB=BBB@BCBBBAAACDBBAACDB????B@??AA<AA==>=?AAA=@=@ABAA
@ATNG8:02156:04501
GATGGTAGAGTATCATGTGTATCTCCAGAAGATCAGGAACTCTAGAAGAATTCAGATTTTTAACACGAGAGTAAACGTAAAAAGAAGGTTTTACAAGACTCACGTTAACAATATTGCAGCAGTACGCACACAATCGAAGCGCAGTAAGGATGGCTAGTGTAACTAGCAAGAATACCACGAAAGCAAGAAAAAAGAAGTACGCTATTAACTATTAACGTACCTGTCTCTTCCGAAACGAATGAGTACGTGTGACGTACGTGAGCTACCATCGAATGAGGTTAGTCT
+
//7:49>ACCCCCCCCCCCBBCCBD@BBA?AAADAC>A@CCCCCCC@CC@C?BAD@@@@@0@@CCCCCCDCCDD>CCCCCCC1CC=A;>>?8@AC@BAAACCBBB>B?CC>BBB?BBB>?@DDCCCEDBBAB<AD??>@BBCCDAA>B@CCC?CBCCABB??AAAAAA?CC>A@?8<<877)9??;::9:9:%0>;>///;;@ED;>;>@??:=9=@CBD@CBBBABA>@>@CC=C;;;;BBBCBBAAABBBCCCCCBBBBBCBBB@B===B>@@==:<>B@@@B
@ATNG8:02158:04507
GATGGTAGTCTCAGATAGTCTATAGTACTCATTCGTTTCGGAAGAGACAGGTACGTTAATAGTTAATAGCGTACTTCTTTTTCTTGCTTTCGTGGTATTCTTGCTAGTTACACTAGCCATCCTTACTGCGCTTCGATTGTGTGCGTACTGCTGCAATATTGTTAACGTGAGTCTTGTAAAACCTTCTTTTTACGTTTACTCTCGAGTTAAAAATCTGAATTCTTCTAGAGTTCCTGATCTTCTGGAGATATCATCAGCGAGCTACCATCGAATGAGGTTAGTCT
+
@>?;;C>DCCCCGDCBBBAB@CCBABCBBB@@>@BBD>CC@C@CCCCBBB@CCCCD?C@CB@?<@<@BCCCCCCC<@???>.?A?BCCC>?@BD@DBB>BB:;;ACCDACBDCBBBD@BBC?C@DDCCBBBB?ABBB?BBBBCCBCBBBBCDCBB>?@@?BB@B>AABBCCCCCACCCCC<B=B=AA@@@0@CCCC?CCCBBBBBBB@CCCD5CBBCC@B@CB>BBBBBBB?B@CCCCBB>A@C=AABBBBDBB@BDEDBAACCC?C@C@@=?A??=A;@B@CC
@ATNG8:02165:04523
GATGGTAGTGTGTCTCTGAAGTAGTACTCATTCGTTTCGGAAGAGACAGGTACGTTTAATAGTTAATAGCGTACTTCTTTTTCTTTGCTTTCGTGGTATTCTTGCTGGTTACACTAGCCATCCTTACTGCGCTTCGATTGTGTGCGTACTGCTGCAATATTGTTAACGTGAGTCTTGTAAAACCTTCTTTTTACGTTTACTCTCGTGTTAAAAATCTGAATTCTTCTAGAGTTCCTGATCTTCTGGAGATATTATCAGCGAGCTACCATCGAATGAGGTTAGTCT
+
888;;99=?@@BBBCCCCFABC@B:955555.544<6==:E;>B@A@BC=ACB;;;,;>A?>@<A@CBA<>00/;3/////$/993;;<=4::;<7<>>?=B@BB<=<>:D?999A??<?CC=B???>=999@9>>893;?A?@9::5<<;<<<BB>CBB@BB=@;??@B@@BAA=@BBBE8B=B;?=@@@(;>>>>+00@BBB@;9929994$4;:=94929=:>@C?=::*0*0000@@-99;6;@ABBBAB:;;CBBB9:9AA;=0000*000?;B?BCB::
@ATNG8:02167:04523
GATGGTAGTCTCAGATAGTCTATAGTACTCATTCGTTTCGGAAGAGACAGGTACGTTAATAGTTAATAGCGTACTTCTTTTTCTTGCTTTCGTGGTATTCTTGCTAGTTACACTAGCCATCCTTACTGCGCTTCGATTGTGTGCGTACTGCTGCAATATTGTTAACGTGAGTCTTGTAAAACCTTCTTTTTACGTTTACTCTCGTGTTAAAAATCTGAATTCTTCTAGAGTTCCTGATCTTCTGGTCTACTACACTGTACTCTACCATCGAATGAGGTTAGTCT
+
@@?;8<<<>=B@;66==<669???@@BBCB;;6:9;C>DD?C?AACBBBB>ABBAA<@>@?@@=B?BCCCABA?@;>>??@.@A?AABEGCBCC;;9B>@A7:;9@@B:?:99@@AC;9:C@C=AABB@@@D@CBAA;;;CCCBC@A@BB@@?@@?CCC?AA6:4:@BBCAAAC?;;:AB0?9@;99999(9@CCG>BBBBBBBB@@5;;;;*;??;;8;>BB7;;ABBAA?A=:99@@?9??B>B;;:AAA::::9ABCCBCA@:<0000+0>?@>B?BC@??
@ATNG8:02168:04508
GATGGTAGATACTCGCTGATACACCCAGAAGATCAGGAACTCTAGAAGAATTCAGATTTTTAACACGAGAGTAAACGTAAAAAGAAGGTTTTACAAGACTCACGTTAACAATATTGCAGCAGTACGCACACAATCGAAGCGCAGTAAGGATGGCTAGTGTAACTAGCAAGAATACCACGAAAGCAAGAAAAAGAAGTACGCTATTAACTATTAACGTACCTGTCTCTTCCGAAACGAATGAGTACATAGATATACGTATAGCTACCATCGAATGAGGTTAGTCT
+
@@A=?CCCCCDDC;9;CCCCCCCCC<@@A=@@@AAA=?=@BEBBBC?BB?B?AA?=????.??BCBBBBBBBBA;A=AABAB0BB=B?BBB9CCGAFBBBBBCCC?C?::::BD@BBAABDDCCCBBBBCDCADB@@=?BCCBAAA=A?B;;6;AABBAAA?BBB???@CD?ABA;??BBB=A::7;BCDC/>?=C???ACBAA<A;???C=A<??BBB?BBBBBBA?A?ABB>ABA@@??BCBBBB>>>?=====@@@???@<=:==<=A;;;;=8=:>;;;=
@ATNG8:02172:04519
GATAGGTAGGACGAGCGTCTGAGAGGTACTCATTCGTTTCGGAAGAGACAGGTACGTTAATAGTTAATAGCGTACTTCTTTTTCTTGCTTTCGTGGTATTCTTGCTAGTTACACTAGCCATCCTTACTGCGCTTCGATTGTGTGCGTACTGCTGCAATATTGTTAACGTGAGTCTTGTAAAACCTTCTTTTTACGTTTACTCTCGTGTTAAAAATCTGAATTCTTCTAGAGTTCCTGATCTTCTGGTGAGATATGCATGATGCTACCATCGACGATAGAAGTCT
+
A@>?B?BAB=C;;6;<<ACCCCCCB?BCCCCFD@CBBC>BB?B?BCCCCAA=ACCBCAE@CBBB>B?BAAACCDBD?BBAAB2AB?BCDC>BBAC>CBB?BD<;;DDEJ?BBBBBCCD@DCC@C?DCCBBBBB@CCCC>BABBBBBCCBBBBBA@@<@;;6;B?A=BBCBCCCDD7;;;;;.;>B?CCHHC5BBCEC9;;CBBBCCCC=AAA@,?ABB@?@@BB?BBCBAAA?B@AAACCA7;9B>BBBCCBCBBBB:;;DCCCCC?BBA@@@000;@@=CBBB
@ATNG8:02181:04506
GATGGTAGAGAGACTGTAGCGCACCCAGAAGATCAGGAACTCTAGAAGAATTCAGATTTTTAACACGAGAGTAAACGTAAAAAGAAGGTTTTACAAGACTCACGTTAACAATATTGCAGCAGTACGCACACAATCGAAGCGCAGTTAAGGATGGCTAGTGTAACTAGCAAGAATACCACGAAGCAAGAAAAAGAAGTACGCTATTAACTATTAACGTACCTGTCTCTTCCGAAACGAATGAGTACGAGAGTCAGAGCAGAGCTACCATCGAATGAGGTTAGTCT
+
4844.44;<<56666=<<<555544)454.4944445:3:9<<:33-333837;;33333$3378;??>77877)8;>A???+==:@:??@2?>C=BAB@>;<00+/3//)/89055>=@@@EFC;;:;:;@=@?::23//66//)/39:<?<495:===5528;;=;:;::5000:=;/70356477777)774...3.229;6;3:888;?:75:9817>?9:9@??7::=3;//)/66>?@@<<33.//66366555965./(...574.55<4848;=;4
@ATNG8:02184:04496
GATGGTAGTAGTACACTAGTTCATACCAGAAGATCAGGAACTCTAGAAGAATTCTAGATTTTTAACACGAGAGTAAACGTAAAAAGAAGGTTTTACAAGACTCACGTTAACAATATTGCAGCAGTACGCACACAAATCGAAGCGCAGTAAGGATGGCTAGTTGTAACTAGCAAGAATACCACGAAAGCAAGAAAAAAGAAGTACGCTATTTAACTATTAACGTACCTGTCTCTTCCGAAACGAATGAGTACACACTCTCATATGACACTACCATCGAATGAGGTTAGTCT
+
8444.4;;<BCCCC>>>>;9.544772/0/27/66<<9>266<<<<<599)/)///99:;;;+;8<<89888;733(3355555$554;7;@@2====95449399:4949:033;7;A??BB@A@@@>>?;:::(9<>;4555===444/68<<0///::6::848@@7776;;,383.33<9=399949:;;;:&7705557:7;;@D:B<A???<?<@@CBA>AAA?@?B:>:???5>>=8;@<;<<?@99;=>>>AAAACCBBBBBB?BAAAB@>BAC?B????@?
@ATNG8:02185:04517
GATGGTAGGCACTGCGCACACATCCCAGAAGACAGGAACTCTAGAAGAATTCAGATTTTTAACACGAGAGTAAACGTAAAAAGAAGGTTTTACAAGACTCACGTTAACAATATTGCAGCAGTACGCACACAATCGAAGCGCAGTAAGGATGGCTAGTGTAACTAGCAAGAATACCACGAAAAGCAAGAAAAAGAAGTACGCTATTAACTATTAACGTACCTGTCTCTTCCGAAACGAATGAGTACACACTCTCATATGACACTACCATCGAATGAGGTTAGTCT
+
BCBB@B>C?G999B>@@B;;;FDCF>CCC@BDCII@C@CECCCCDABB?B@?@@AA@@A,@<@?@;:9?>B@C<B@?=>==,00*/*000)0/949/33<?@BB@C?A@<>=<5:::;?@@=>>?????==:=<<@;@687:;::5;;A>B?BCBBBCBB@AA>@BC=AA?>>>9?=99::+99806:9:9)793:;>B>?>@@:=:>A@@<@==9///7<;66:==5:7;@@6>995:AD@9:9999@===???A@AABBBB?;5;>A@@;?A9949<@@BBB
@ATNG8:02186:04513
GATGGTAGCGCATATCAGCGCAGCCCAGAAGATCAGGAACTCTAGAAGAATTCAGATTTTTAACACGAGAGTAAACGTAAAAAGAAGGTTTTACAAGACTCACGTTAACAATATTGCAGCAGTACGCACACAATCGAAGCGCGGTAAGGATGGCTAGTGTAACTAGCAAGAATACCACGAAAGCAAGAAAAAGAAGTACGCTATTAACTATTAACGTACCTGTCTCTTCCGAAACGAATGAGTACTATGTAGAGCTCTATACTACCATCGAATGAGGTTAGTCT
+
@B@@?B;6:6?C:;;C@@@BCCDCC>CCDACCCD99:;?BCCBBBC@CC@C?BBDBBBBB5BADBBCCBBBCDC?C@@@CCC5CC?B<BAA9ABC@CBBBCCFBB?B?BB?BCC>AACCCBBCCCCBB999C?BBBC:;;BCC@CD@C@DBB>BBCBBCDD@CABBA?=@@:0005::088*:::3:@@@@2@@:@997AA@@@=@=@=>><?<@@CBB?BCBBACC@B?CCB>BCC?BBABFFCBACBBBCCCCB@>>><;;7717=>==8:?9979=AA???
@ATNG8:02146:04550
GATGGTAGACATATCGTACTCTCTGTACTCATTCTTTTCGGAAGAGACAGGTACGTTAATAGTTAATAGCGTACTTCTTTTTCTTGCTTTCGTGGTATTCTTGCTAGTTACACTAGCCATCCTTACTGCGCTTCGATTGTGTGCGTACTGCTGCAATATTGTTAACGTGAGTCTTGTAAAACCTTCTTTTTACGTTTACTCTCGTGTTAAAAATCTGAATTCTTCTAGAGTTCCTGATCTTCTGGCGCTCTGTCACGTCTGCTACCATCGAATGAGGTTAGTCT
+
@A@<@BCCCCCCCCCBECCCCBBBCJMDCBBB?AABB9AD=A?B@@@BBB?BCCCC@C@CCCC?C?BBBBCBBAA<88888);@<A900)000/6===:BB?BBBBBB?BBBBBBBC=@??:?>EDA::;=B=BB@@:AAAB>>>?>>>AA=<>@<>===@@;>:>@>@AAA>>:===AA5>5:488887(8>::;3;???@@B==<18888(6>@AH=A;?@=BB>>>??<?;?@@A@D6==>=:::????AAA==<<=>@AAA<@@@@@:>>>>;<=BFB@@
@ATNG8:02152:04547
GATGGTAGACATATCGTACTCTCTGTACTCATTCGTTTCGGAAGAGACAGGTTCGTTAATAGTTAATAGCGTACTTCTTTTTCTTGCTTTTCGTGGTATTCTTGCTAGTTACACTAGCCATCCTTACTGCGCTTCGATTGTGTGCGTACTGCTGCAATATTGTTAACGTGAGTCTTGTAAAACCTTCTTTTTACGTTTACTCTCGTGTTAAAAATCTGAATTCTTACTAGAGTTCCTGATCTTCTGGTGAGATATGCATGATGCTACCATCGAATGAGGTTAGTCT
+
59<=9AEBBBCBBBCIDDCBBBCCDCEDBCBB@CCCD<@?<??A=455<<8<7;>=8?5;779,3.3;?;BCBAA=<<==>,:609:;:;/:AAA>B??;?A>:8:@??;???>>>@@=BAA<@<@>?::;>><A>>><@ABAA??>?@@AA899<8688;>>8=:>CBBAAAAA8==BBB6A<@:<=DDD/??AA?68;@???@>==4::::+;>@AA<B<@@:==?>>AAA=D:??BAAA:>>B=;<;AA@@@>>>@@>@?>99729---34779?=B<>>>??
@ATNG8:02153:04574
GATGGTAGTCTCAGATAGTCTATAGTACTCATTCGTTTCGGAAGAGACAGGTACGTTAATAGTTAATAGCGTACTTCTTTTTCTTGCTTTCGTGGTATTCTTGCTAGTTACACTAGCCATCCTTACTGCGCTTCGATTGTGTGCGTACTGCTGCAATATTGTTAACGTGAGTCTTGTAAAACCTTCTTTTTACGTTTACTCTCGTGTTAAAAATCTGAATTCTTCTAGAGTTCCTGATCTTCTGGGTGTATCAGCGAGTATCTACCATCGAATGAGGTTAGTCT
+
A@@?;CBBBBBBDCCCCCBBBCCBBBCCCCCC@BBBB=@@=A?AIFCCBB?BDDBC@C??@@>9A>BBCDCCCCC?BBDDD1BA=ABCD=AACCACDCACC;;;BDCD?A@CBDCDD>BAD@C?CCDC@AAC?CCBB@BBBBBBCCCBBBAAAAB?CCC@CE>A9::DCDFCCCBDCCCC:B>B=ABBBB,AB@AA:AABBBBBBCC@CFGD5DAAAC@D@CC@BBBBB@@>@?BBBCCC?A@CB<BBBBBCCCBBBBBBCBBCC@C@@@C@BBBC>?<@A>==
@ATNG8:02155:04537
GATGGTAGCGCACACAAGATACAGTACTCATCGTTTCGGAAGAGACAGGTACGTTTAATAGTTAATAGCGTAACTTCTTTTTCTTGCTTTCGTGGTATTCTTGCTAGTTACACTAGCCATCCTTACTGCGCTTCGATTGTGTGCGTACTGCTGCAATATTGTAACGTGAGTCTTGTAAAACCTTCTTTTTACGTTTACTCTCGTGTTAAAATCTGAATTCTTCTAGAGTTCCTGATCTTCTGGATACGCGACGCGATATACTACCATCGAATGAGGTTAGTCT
+
455<9>====955=55.595556===><5555444(49.4.4==;;;>9<<;999)97;444.5.555;///)/7355555$--(/-68(-//:4:/5.59499555<7<///:://)499385555;;:=;688::+//::<====45444438)///1///)//555555=49;<<<0<9<.55555$5;999)99559:<<<<7:<<+::;55058=:7>=000<:3:;:::;;;;>>A:><00///9999944444333<044398467//)/)////5
@ATNG8:02156:04552
GATGGTAGTGTCATATGAGAGTGTGTACTCATTCGTTTCGGAAGAGACAGGTACGTTAATAGTTAATAGCGTACTTCTTTTTCTTGCTTTCGTGGTATTCTTGCTAGTTACACTAGCCATCCTTACTGCGCTTCGATTGTGTGCGTACTGCTGCAATATTGTTAACGTGAGTCTTGTAAAACCTTCTTTTTACGTTTACTCTCGTGTTAAAAATCTGAATTCTTCTAGAGTTCCTGATCTTCTGTACAGAGTGTGCAGATACTACCATCGAATGAGGTTAGTCT
+
AACC@CCABBBBE@AACCCDCBBBBCCCCCBB@BBCC=CC?C@CCCCEDD=BCCCC?B?CCCB?C?CCBCBBCCB@BBBBB1BB?BBCC=BCAB>BBB=AC7;:ACCD?CCFDDCCC@CBC@D?CDDCCCCC?@@BB>ABCCCCBBCBBBDBBBC?CBB?BD@B?BCCCDCCCD@CBBBB8B=?;::9:9*:BBBD=BBBBCCBCCC?BBBC3BCCAA?AACC@BCCCCA@?A@CECCBB?BBCCCCCDCCCBBBBBCCCAAABB?BBBBB@AAAC?B>ABBBB
@ATNG8:02157:04537
GATGGTAGGCGTGTGAGAGTCTGCCCAGAAGATCAGGACTCTAGAAGATTCAGATTTTAACACGAGAGTAAACGTAAAAAGAAGGTTTTACAAGACTCATGTTAACAATATTGCAGCAGTACGCACACAATCGAAGCGCAGTAAAGGATGGCTAGTGTAACTAGCAAGAATACCACGAAGCAAGAAAAAGAAGTACGCTATTAACTATTAACGTACCTGTCTCTTCCGAAACGATGAGTACGATGAGATCTCGTGTGCTACCATCGAATGAGGTTAGTCT
+
:///)//93<=@:;6<<5:;ABAAB9BBA;;6999A9@@A@@@A@<<;96?==8888-7:;=><?>9=887.337////$/6065666&//8386859>657=B=>><>==8=====@<<=>??@?>>><@99:6:;;=>>888(748:>5?7::7=>A:>;:900*00)/;>)..75.555/55===*25.599<?@?>?5;6;@??<@<??@@@====AA@@;?;>:@26000@>>/76:<99:AA=<><<=><;;AAA6==<<=:>==><A<>=>>>
@ATNG8:02160:04551
GATGGTAGTGATACAGATCAGACACCAGAAGATCAGGAACTCTAGAAGAATTCAGATTTTTAACACGAGAGTAAACGTAAAAAGAAGGTTTTACAAGACTCACGTTAACAATATTGCAGCAGTACGCACACAATCGAAGCGCAGTAAGGATGGCTAGTGTAACTAGCAAGATTACCACGAAAGCAAGAAAAAGAAGTACGCTATTAACTATTAACGTACCTGTCTCTTCCGAAACGAATGAGTACGATGAGAGAGCTCTCTCTACCATCGAATGAGGTTAGTCT
+
:@998;CCCCBBCCCECBBCBBCCD?BAC@DFABBB@B?BBBBBBC?BB?B?BBBCCBBB1B>CCBBBBCBA@A<?;@DDDD5BB>A5;;;6;CCACCBCBBBCC@C@BA?@@@=@@??ACCCJCCCC@@?D@CBBB????BBBBB?CAC??>@CFCCCBC?CAAAAA?CBB<>?798CCC:??=898788(8>9>888@@ABA<@<@A@@<A=BA@@A@CCAAABD=?<?@>9>:949>>@BBBBCBBCB?ACBCB;;;???@@<>>?=>:>@AA:>:;??:9
@ATNG8:02164:04570
GATGGTAGATATATGCAGCTCTACCAGAAGATCAGGAACTCTAGAAGAATTCAGATTTTTAACACGAGAGTAAACGTAAAAAGAAGGTTTTACAAGACTCACGTTAACAATATTGCAGCAGTACGCACACAATCGAAGCGCAGTAAGGATGGCTAGTGTAACTAGCAAGAATACCACGAAAGCAAGAAAAAAGAAGTACGCTATTAACTATTAACGTACCTGTCTCTTCCGAAACGAATGAGTACTACTCTCAGAGACACACTACCATCGAATGAGGTTAGTCT
+
BCCE@BBBBCCBBBCBBBACDDDC?ABC?B@C??@>A?AAD??@?=?C?A?????????.?=@ACBBAAA998*9<;;;;;*;;7;?CDF:BCGABABCDCC;;9<@DC@CBB@BBEBBBCCEEDDDCDAB?BBBB?B@@?BB>><@@BBB@CCBBBBBB?BBCBBA?BB????499999+9993888898%/86:///;;ADE7<88:>?4;7;@CBC@CC@??AA?BACDC;AAC?CDCCCBBBAAAAABBBB>>>AAAAABB=B>;;;;?C??>>@CBBAA
@ATNG8:02170:04566
GATGGTAGTAGTACACTAGTCATACCAGAAGATCAGGAACTCTAGAAGAATTCAGTTTTTTAACACGAGAGTAAACGTAAAAAGAAGGTTTTACAAGACTCACGTTAACAATATTGCAGCAGTACGCACACAATCGAAGCGCAGTAAGGATGGCTAGTGTAACTAGCAAGAATACCACGAAAAGCAAGAAAAAAGAAGTACGCTATTAACTATTAACGTACCTGTCTCTTCCGAAACGAATGAGTACTGTATCTATGTGTGCGCTACCATCGAATGAGGTTAGTCT
+
@@@><?ABBBDC;9;CCDCCDCA@BABBB@A===00+0*/7:<==>;C>@C@CCBBCCCC)C@CAABDCCBAAA<ADBBBCB2;;:;@FFF<IECBCCBBBAA:;6;@AA>A?@<??AACGCCCCDDCBBBBAE???>AACCGBBB?B=A@?<?BCBBCAA=AA??@B@CD?A@=,332255'55517898::'6959///8;99:<@=:::A=F=?>BBC@BBBBB:959<@AB=ACB@CBBBBB?@BAAA@ABC?@@>>;;;@@@=A@;;;7;?BB=A=A:::>
@ATNG8:02185:04530
GATGGTAGGAGACACGTCGCACACGTACTCATTCGTTTCGGGAGAGACAGGTACGTTAATAGTTAATAGCGTACTTCTTTTTCTTGCTTTCGTGGTATTCTTGCTAGTTACACTGGCCATCCTTACTGCGCTTCGATTGTGTGCGTACTGCTGCAATATTGTTAACGTGAGTCTTGTAAAACCTTCTTTTTACGTTTTACTCTCGTGTTAAAAATCTGAATTCTTCTAGAGTTCCTGATCTTCTGGTGTCGTCTATCATGTACTACCATCGAATGAGGTTAGTCT
+
>CA>?CA@>@BBBDAB@BBBBA;;;?=9555919BBB>CDE@@@ABCD@@>@CCAA>A?AA@A?A>ACBBB@=<A8:9999(3>3?>??8:BA@=A?>;>C>@AAAAA?B???@@<@:==A>D<@>>>@>>><?ACA=A==575<<>@@@@A>>=<?>>;>C=A<@@@AAA?@@9=:9:9/:7<:88898(8=8766'69==>>><7818887(2:=6726525,5;;;=<<6<4;>==::5;>?:@>>>BB>>>AAA=>==<<>A<==:=<7<///1659=D<;
@ATNG8:02186:04533
GATGGTAGAGAGAGCTCCTCATCGTACTCATTCGTTTCGGAAGAGACAGGTACGTTAATAGTTAATAGCGTACTTCTTTTTCTTGCTTTCGTGGTATTCTTGCTAGTTACACTAGCCATCCTTACTGCGCTTCGATTGTGTGCGTACTGCTGCAATATTGTTAACGTGAGTCTTGTAAAACCTTCTTTTTACGTTTACTCTCGTGTTAAAAATCTGAATTCTTCTAGAGTTCCTGATCTTCTGGCGCTCTGTCACGTCTGCTACCATCGAATGAGGTTAGTCT
+
AAAB?BCCCDBBBCBCCACCCCCCBBBBBCCBCCCC>DD?B?BCCBC@@?@CBBA@C?AACB?C?BBBBBBBBA?AAAAA1AB@C@@@;ABBB@BBB?BB?>=>BBC@BBBBAAAA=A@A;@<@AA===??<A>>=;@@CC;::@@@A>>>::9:::::>A;?<?AA@@@B==:=>?EK5B:>:>?@@@/@B>>>6>;;;==?>>?:>>=>/>;;;B;A:==<@BA@>>>=A<@@A@@A:>>@==>>>>?;;;BA@@=>=??@?<@?AAA<@?>><>=ACCCC
@ATNG8:02190:04575
GATGGTAGCATCATGCATATCTCACCAGAAGATCAGGAACTCTAGAAGAATTCAGATTTTTAACACGAGAGTAAACGTAAAAAGAAGGTTTTACAAGACTCACGTTTAACAATATTGCAGCAGTACGCACACAATCGAAGCGCAGTAAGGATGGCTAGTGTAACTAGCAAGAATACCACGAAAGCAAGAAAAAAGAAGTACGCTATTAACTATTAACGTACCTGTCTCTTCCGAAACGAATGAGTACGATGAGAGAGCTCTCTCATCGAATGAGGTTAGTCT
+
AABA?CCCAABCC9;==BCCCCCCC@BBB@BBBCAB?B?B@??BBB>BB<=7?@?8999:.36=CBBBCCAAAC>?;@@???,;;6::CFF:CDGAC<;;BBB;;;0;@BB@DCC>AABBBDCDCCCCB????:?A@@=AA@@AA??=@?B@@=@CBABBDC@CBB@@@?DC?BBC:>>:99,7<<9?AAAAA)AF<?888??BBB<A=A@?@<?=??BDE@CBBAACC=?=?AA<BCD@???BBBBBBAAAB>>=BAAAAAAAAA@@@=;;;@<@;?B>>>
@ATNG8:02142:04627
GATGGTAGTATCTGCACACTCTGTCCAGAAGATCTGGAACTCTAGAAGAATTCAGATTTTTAACACGAGAGTAAACGTAAAAAGAAGGTTTTACAAGACTCACGTTAACAATATTGCAGCAGTACGCACACAATCGAAGCGCAGTAAGGATGGCTAGTGTAACTAGCAAGAATACCACGAAAGCAAGAAAAAGAAGTACGCTATTAACTATTAACGTACCTGTCTCTTCCGAAACGAATGAGTACACATCGTCGTGTCGTGCTACCATCGAATGAGGTTAGTCT
+
;::<=AAACDDC:9;DCCECCCBBC@DFD@BBBBCCAD>@@CBCBC??@=?=@AAAABBB3B?BBBBCBBBCCC<9:;BAAB0AA>B:@A@7@BC@CGCDBBB;;7;=;:6;AB=@@DCCBBCCBBCBBBCC?@@;;6;@@A@@?=:@<???=BCBBCBBB@BBCBAA?BB?@AA5::@@@8998;98888(6=9>688B@@@=9=7<://+/7<;@AC@DBAAACB?B?CCG>BAA>ACBBCBCCBBBB>>BCCCCCC???BBB@CBA??:9:9A>A;@???:
@ATNG8:02143:04606
GATGGTAGGTGCACATGAGTGTATCCAGAAGATCAGGAACTCTAGAAGAATTCAGATTTTTAACACGAGAGTAAACGTAAAAAGAAGGTTTTACAAGACTCACGTTAACAATATTGCAGCAGTACGCACACAATCGAAGCGCAGTAAGGATGGCTAGTGTAACTAGCAAGAATACCACGAAAGCAAGAAAAAGAAGTACGCTATTAACTATTAACGTACCTGTCTCTTCCGAAACGAATGAGTACCTCTCAGACGCTCGTCCTACCATCGAATGAGGTTAGTCT
+
?@@=?BDD@C@AACCBBCBBBDCCC?BCC@DBBA::7;?@ACCBCC@BC@C@BCBBBCCC5C@CCCCCDCBBBB>BBCBDDD0CC@D?BBB;CCC?B?@@CBB@A>A@CB?BBD?AA@BCCDDB@@ECCCCC@CABB?BBCBA@@B?D@C99;9CBBBCCC?CCABBC?CC?>>>:==887*9??;::9::(9@?A:;<AA??@:=:=A==5;5;=BBBHCCDBBCG?B?BBB<CBB@BBBBBCC?BBAAABCCCAABCAA8>;=6<9::A;:::@<@<@CBAA
@ATNG8:02150:04600
GATGGTAGTGCGTGAGAGAGAGACCCAGAAGATCAGGAACTCTAGAAGAATTCAGATTTTTAACACGAGAGTAAACGTAAAAAGAAGGTTTTACAAGACTCACGTTAACAATATTGCAGCAGTACGCACACAATCGAAGCGCAGTAAGGATGGCTAGTGTAACTAGCAAGAATACCACGAAAGCAAGAAAAAGAAGTAGCTATTACTATTAACGTACCTGTCTCTTCCGAAACGAATGAGTACACACTCTCATATGACACTACCATCGAATGAGGTTAGTCT
+
BCCC@CBBCCCBDCCCCDGFCCBBB<ABB@CCDBCB@C@BBB???C?CB@B=??=;;8;<.<>ABBBBB@BBDD;A9;:EEE5BB@B?BBC<BCHACDBCCCB::7<?BC@CCC?BBCCCCE999BBCCCCC@BBBB=??BA?AAA>B@CBB?BBBBCCCC@C9:9BA@CC@999?BB???8?>>999:::(0<6=///:::</88FBB;?:>>??B=@@>>>A@<@=@@@:@>><>@@BB887ABAAAA???A@@???@@AA<??@>=7576?;?<BAA==
@ATNG8:02151:04589
GATGGTAGCATCATGCATATCTCACCAGAAGATCAGGAACTCTAGAAGAATTCAGATTTTTAACACGAGAGTAAACGTAAAAAGAAGGTTTTACAAGACTCACGTTAACAATATTGCAGCAGTACGCACACAATCGAAGCGCAGTAAGGATGGCTAGTGTAACTAGCAAGAATACCACGAAAGCAAGAAAAAAGAAGTACGCTATTAACTATTAACGTACCTGTCTCTTCCGAAACGAATGAGTACGATGAGATCTCGTGTGCTACCATCGAATGAGGTTAGTCT
+
458<8<@@?CCCBABBCCDCBCBBB@BCE?CBCBBB@C@DDD???B?BB?A>@@@@@@@@.=;@BCBBCCBBBA<>=@AA@B0@A<@=CCC;CDG@BCCDDDC@@>A@BB?BBB@CCCCCBBBCCCCCBBBC@ED??<?CA?@B??<@@D@@?@BBBBCCC?CBBBAA>AB?@AA:==999+9<<;99::::%:=:>988AABBC;?;@CAA:=:=ABAA?BBCBBBB?B?BBB?CCC????EBBBBB?@?BB@@>768B;;:=@@<AA@??<?BBB?B>ACA::
@ATNG8:02152:04594
GATGGTAGATACTCGCTGATACACCCAGAAGATCAGGAACTCTAGAAGAATTCAGATTTTTAACACGAGAGTAAACGTAAAAAGAAGGTTTTACAAGACTCACGTTAACAATATTGCAGCAGTACGCACACAATCGAAGCGCAGTAAGGATGGCTAGTGTAACTAGCAAGAATACCACGAAAGCAAGAAAAAGAAGTACGCTATTAACTATTAACGTACCTGTCTCTTCCGAAACGAATGAGTACACATCGTCGTGTCGTGCTACCATCGAATGAGGTTAGTCT
+
::5=8<;?9;5599;996A??AABC=BCB@C@@@@@<@=??ABAAA?AA7>9>BA@?BBB1B=AAB??>B@???:>>@===@09:254999+9??;B@AA@BCCD@D@CCABBB?BBBCBBB;;;BBCAB;<;;BBC@@;;:CDAA=A=A;;5:CDBAAAC9:8?A<>;>B>AA@8<=878)889298888(5=6<;>@A=?87070---6(-*-7>@@<BBBABAB7877AA9B@@>ABBBBAABB898><CC>88==:773;>/777775;;;</8/7=777
@ATNG8:02157:04592
GATGGTAGTATATCGCGTCGCTATCCAGAAGATCAGGAACTCTAGAAGAATTCAGATTTTTAACACGAGAGTAAACGTAAAAAGAAGGTTTTACAAGACTCACGTTAACAATATTGCAGCAGTACGCACACAATCGAAGCGCAGTAAGGATGGCTAGTGTAACTAGCAAGAATACCACGAAAGCAAGAAAAAAGAAGTACGCTATTAACTATTAACGTACCTTTCTCTTCCGAAACGAATGAGTACGAGAGAGCACACGTGTCTACCATCGAATGAGGTTAGTCT
+
;::<@DAABDDCCBCAAAAA=ABCC@BAD=BBDDAB>C@CCB@@@C@BB@B@BC@@@CAA2A>BBCBBBCCBBE=@@@CCCC5BC@C<CCC;CCE?AAABA=@00-07>><?@B899@@BCCCHCBCBCBAB?CCDD?BAAAAAAC?C<B9:8:ABBBCCC?BBBBBB?BD=999<>>9:9,88607@BBBB)==76///98A?@<@;??AA<@;@ACCC?BB>CBBB?B?BBA=BA@;@AA999BBFFBBB???B@@???BBBBC;><<<=9=AAA=A<@>>>>
@ATNG8:02157:04614
GATGGTAGGCGTGTGAGAGTCTGCCCAGAAGATCAGGAACTCTAGAAGAATTCAGATTTTTAACACGAGAGTAAACGTAAAAAGAAGGTTTTACAAGACTCACGTTAACAATATTGCAGCAGTACGCACACAATCGAAGCGCAGTAAGGATGGCTAGTGTAACTAGCAAGAATACCACGAAAGCAAGAAAAAGAAGTACGCTATTAACTATTAACGTACCTGTCTCTTCCGAACGATGAGTACCTCTCAGACGCTCGTCCTACCATCGAATGAGGTTAGTCT
+
88<=;BDD@CCAAAAABDDBBB@A@7@CD@;9;B;;4;<@?AA@AA>BB>A@CCBABFFF1?>?BBBBBAABBD@BB@@@@@,>@<A<ACC5??A=@?:;>?>>>=A;>=8=:94:?CAB>>>???@??=886:A=>:9688;;;>;>;>??<?BA@A??@<A===BB?BB:==@6;;677-8==9=====/=?;?@B?@?>>@<?9==99.6/6<<=>;>>>:<<<+/+/;7/::9@@A;;;5;888@?@?=>=====9=??8===8607:9:4:5:>?>>
@ATNG8:02161:04614
GATGGTAGTGTGTCTCTGAGAGTAGTACTCATTCGTTTCGGAAGAGACAGTTACGTTAATAGTTAATAGCGTACTTCTTTTTCTTGCTTTCGTGGTATTCTTGCTAGTTACACTAGCCATCCTTACTGCGCTTCGATTGTGTGCGTACTGCTGCAATATTGTTAACGTGAGTCTTGTAAAACCTTCTTTTTACGTTTACTCTCGTGTTAAAAATCTGAATTCTTCTAGAGTTCCTGATCTTCTGGATAGCGACGCGATATACTACCATCGAATGAGGTTAGTCT
+
:::=@BGCCCBBBCCCCCBBCCBCBCBBAAAC?BBBB<BD?B@BCCBBCBB?CCCC@CADCCB?CACCCEBBCCD@CCCCC1BB?BBDD>CBCC@CCC@CC;;;BCCC@CCCCBBBB?CCD?B?CECC@@@@?CBBB@CA@@CCCCCBBBCCCBC@B??;@A=A?BBCCDCCCC@CDCDG<C?B=AABBB2BCBBB>CDCCCCCBBC@CDDD3CBBBC@C@BB?CCCCBB@>A@CDCBCC?CADACCBCCDDCCBBBCBBBBCCD?AABCD?8:9B?A?CCBAA
@ATNG8:02165:04629
GATGGTAGCTATACGTATATCTATGTACTCATTCGTTTCGGAAGAGACAGGTACGTTAATAGTTAATAGCGTACTTCTTTTTCTTGCTTTCGTGGTATTCTTGCTAGTTACACTAGCCATCCTTACTGCGCTTCGATTGTGTGCGTACTGCTGCAATATTGTTAACGTGAGTCTTGTAAAACCTTCTTTTTACGTTTACTCTCGTGTTAAAAATCTGAATTCTTCTAGAGTTCCTGATCTTCTGGTATGACTAGTGTACTACTACCATCGAATGAGGTTAGTCT
+
A@@B?BBDCCHCCAAACGCDCCDAAA;9;FBA=@A@@:BB?C@BBBDDBB?BBCAA>B?BBBB?B>AABDDCCCC?BBBBB3BC?@99959CCC@BBC@BB?@BBB@@599B?BCAA<AAA<A<A=<<>@>?:A@@@9==@>>>>>@@@@@;;:A=<===BA<@<@AAA@??@@=A@@@@5@<>;:6666)68666)//96669<==8====.<@@@@<@<>>:>??A@@@<@;??AA@@:>>C=CCC??>>>BAAA>>>>>AAA:@;;;?;===?:>9==?>>
@ATNG8:02168:04592
GATGGTAGTGTGTCTCTGAGAGTAGTACTCATTCGTTTCGGAAGAGACAGGTACGTTAATAGTTAATAGCGTACTTCTTTTTCTTGCTTTCGTGGTATTCTTGCTAGTTACACTAGCCATCCTTACTGCGCTTCGATTGTGTGCGTACTGCTGCAATATTGTTAACGTGAGTCTTGTAAACCTTCTTTTTACGTTTACTCTCGTGTTAAAAATCTGAATTCTTCTAGAGTTCCTGATCTTCTGGCTCTCGTAGACAGATACTACCATCGAATGAGGTTAGTCT
+
<<==@C>CDDCCCCCCCDBBBECCCCCCBBBD?BABD?DD?C?BB@@@AA>ACCIC@C@BCBG?B>BBBBBBBAA=;;;;;.9D@EDDD?CBBDBCCCIGC?AABCCF@BBCCCBCD?BAA>@?CBBCBBBC@CCCB@CAA@CCCCBBCCCC::;=@@@<@B>A?ABBBBCCCD=@;;;09=B49;BBB0;;;CC:;<GIIFDCCC=@AA@,@;<;C=@=@C>BBBCECC@C@BAABCE?AABAECAAABBBBBBBBC;<;BCC?ABA??;?A??=?>ACAAA
@ATNG8:02171:04605
GATGGTAGACATATCGTACTCTCTGTACTCATTCGTTTCGGAAGAGACAGGTACGTTAATAGTTAATAGCGTACTTCTTTTTTCTTGCTTTCGTTGGTATTTCTTGCTAGTTACACTAGCCATCCTTACTGCGCTTCGATTGTGTGCGTACTGCTGCAATATTGTTAACGTGAGTCTTGTAAAACCTTCTTTTTACGTTTACTCTCGTGTTAAAAAATCTGAATTCTTCTAGAGTTCCTGATCTTCTGGGTGCGCTACAGTCTCTCTACCATCGAATGAGGTTAGTCT
+
@@?<>BCCCCCBBCEJFGFAABCCBBBDC@@@?@@?B=A@=@;?>>@=BC8==@?A?B?BCCC?C>AAB>>@;/.(......#.3.5987,778,75<377(5:35565::5<>>>@=>><@@A<A=>>==;;;@=BAAA9==AA@@@=<>B>>:::A8:::<A@8=::;:@>>>A@:==?KD5A1808::::+;>=>>9??@>>>CB@?:?DCFD)A?>>@:=:=D>FB?>;;;<@<??==>@<==@>6666;;=ABA>>=??AACAB<=;>=D:<<==9<:?B???
@ATNG8:02171:04615
GATGGACGCGAGCGAGTGTGTATACCAGAAGATCAGGAACTCTAGAAGAATTCAGATTTTTTAACACGAGAGTAAACGTAAAAAAGAAGGTTTTTACAAGACTCACGTTAACAATATTGCAGCAGTACGCACACAATCGAAGCGCAGTAAGGATGGCTAGTGTAACTAGCAAGAATACCACGAAAAGCAAGAAAAAGAAGTACGCTATTTAACTATTAACGTACCTGTCTCTTCCGAAAACGAATGAGTACGAGAGTCAGAGCAGAGCTACCATCGAATGAGGTTAGTCT
+
,,,,(-///;:9:;;;:<==<<<:<6///69:;:88.4.49::<=B:?;08/8>@995555#5499<@<<@<<?@9?;:99999#5949.5555$59=9?<;<>=@?@4:5:?=@AA<9:9?ACBC=DGBBC::9;A;;;49:99=>???A9B9;7:A@@@AAA=@878=<8<=9;>=/777373(787/83733$396;<::855252(216;@;0808;A@A?>BCCBB@=?48:::*77717====<<>BBBBBBBB@BBBBCBBCBB@=====7=A<;6;=@@BAA
@ATNG8:02175:04616
GATGGTAGCTATACGTATATCTATGTACTCATTCGTTTCGGAAGAGACAGGTACGTTAATAGTTAATAGCGTACTTCTTTTTCTTGCTTTCGTGGTATTCTTGCTAGTTACACTAGCCATCCTTACTGCGCTTCGATTGTGTGCGTACTGCTGCAATATTGTTAACGTGAGTCTTGTAAAACCTTCTTCTTACGTTTACTTTCGTGTTAAAAAATCTGAATTCTTCTAGAGTTCCTGATCTTCTGGGATGTGTGCGCAGTGCCTACCATCGAATGAGGTTAGTCT
+
BABB@BBCABBBBAAACGCDCCCCCCBBCCCC?BBBB>BF@C@CCCCCBB?BBBBA>A?BBAA>A?AAABBAABA?ADCCC2CB=B=>>7?C@?=ABB?BB?BBBBBB?BBB@@@@@<A?A<@;???<<<=A;????8==?;>>?AABAAA>??@=::;<>><>=@@@AA=A=>9=AAAA5A;@;?@;@D:??@@>7>>@A9AA?<:-56566%6@ACE;@:>><ABAAA>>:>=ABBA>>:999=4=///=66:;;DA@@C<AAA=>;;:=:>?@@=@=A???@
@ATNG8:02181:04618
GATGGTAGTGTCATATGAGAGTGTGTACTCATTCGTTTCGGAAGAGACAGGTACGTTTAATAGTTAATAGCGTAACTTCTTTTTCTTTGTCTTTCGTGGTATTCTTGCTAGTTACACTAGCCATCCTTACTGCGCTTCGATTGTGTGCGTACTGCTGCAATATTGTTAACGTGAGTCTTGTAAAAACCTTCTTTTTACGTTTACTCTCGTGTTAAAAATCTGAATTCTTCTAGAGTTCCTGATCTTCTGGAGATACACATGATACTCTACCATCGAATGAGGTTAGTCT
+
?AAA@BAABBBAC;69BBB@699>>:555;45.59=;8<<9>:666>>>>:@>=595)9599:@=B>BAB7;//)/7275555'---(///99.66//)///)/938/53;>7<<@@B=BB999B?A=AA000>>=;965=4955566<<==?=;;:<<55669=>:?9;655<===<6:44444$4.4.5=@@@+;;<<<)54949=9=99.5555$55555.569>9?@>>>@@:>:@?999@299>099@??@ABBCBB@@ABBBCC@@?<781899>.5165==@
@ATNG8:02183:04615
GATGGTAGGAGACACGTCCACACGTACTCATTCGTTTCGGAAGAGACAGGTACGTTAATAGTTAATAGCGTACTTCTTTTTCTTGCTTTTCGTGGTATTCTTGCTAGTTACACTAGCCATCCTTACTGCGCTTCGATTGTGTGCGTACTGCTGCAATATTTTAACGTGAGTCTTGTAAAACCTTCTTTTTACGTTTACTCTCGTGTTAAAAATCTGAATTCTTCTAGAGTTCCTGATCTTCTGGGCAGACTCTCACACGCCTACCATCGAATGAGGTTAGTCT
+
<BAB666=;@CBABCA@@@CDDCBBCB@BBA=@AAA8AC8;9;CAA@A@=@C@;;4;4;ABC@C=ABDBCBBBB?BDDDD3BA9=9:::(9@AA?BAB>AB;??A@A@;??AA>>==8==>:>=@@A<<<>>=BCAA7;:@@B@889>>@A>887086;;;-<8>>@>@?CCD>@@B@@4@:?<?ACCC2AA;:;69AAABBBA???AA@A2?998A>A>>>;>CAB>=>?B?EFBB==588?A:A888===>>@@A>>><@?>;>888A:=>?B<B=A@@@=
@ATNG8:02191:04592
GATGGTAGCGCACACATAGATACAGTACTCATTCGTTTCGGAAGATACAGGTACGTTAATAGTTAATAGCGTACTTCTTTTTCTTGCTTTCGTGGTATTCTTGCTAGTTACACTAGCCATCCTTACTGCGCTTCGATTGTGTGCGTACTGCTGCAATATTGTTAACGTGAGTCTTGTAAAACCTTCTTTTTACGTTTACTCTCGTGTTAAAAATCTGAATTCTTCTAGAGTTCCTGATCTTCTGGGTCTCTCTCTCACGCACTACCATCGAATGAGGTTAGTCT
+
59<=9>CCCCBCCCCB@@CCCCCCBBCCCA@@=@A@D?@B>A@CDCCDCC@CCCBB?B?BBAA>B@CEEBA@ACD?BCCCC3@@=??DC>BABC@DDJACC?A@BCCFACCCCCCCD@DBB?B?CCCCCCCC?CCCC?CCCCDBBBCBCBCBBAA>AAC?CD?B?BBBCCCCCCAD@@@@7@=B>BCEDD5CDCBB=A@@ACCFDBB@BBBB2BCCCC@B>BB?BCCABAC@C@CCCCBB=@@BB=BBBCCCCBCCBBBCBBBBA?ABBCC@@@?A?B@BCB?@
@ATNG8:02147:04670
GATGGTAGACGACACGACGATGTGTACTCATTCGTTTCGGAAGAGACGGGTACGTTAATAGTTAATAGCGTACTTCTTTTTCTTGCTTTCGTGGTATTCTTGCTAGTTACACTAGCCATCCTTACTGCGCTTCGATTGTGTGCGTACTGCTGCAATATTGTTAACGTGAGTCTTGTAAAACCTTCTTTTTACGTTTACTCTCGTGTTAAAAATCTGAATTCTTCTAGAGTTCCTGATCTTCTGGAGATACACATGATACTCTACCATCGAATGAGGTTAGTCT
+
B@BB@CBBB@@@@=>0/////77:<<<<==<8<655)59498==?@@CD>CECCC;;:;CCC>B?BBAABB;9;2:==C@+;@?<:::19BAA=BBA?BC:;;A@@A?BCBBBBBB?BBD?C?BBCBABAB@E???8;:???@@@AGBA@;;;>:=<>8==5;6;>??@???A:==?DD;D=A;??ABB/A;:;@8><<888;;:A<AAAA/>;::A<=066,//5699@=B7;;===?8;;A=???C@@@A=<=DA???A>:;6;:9:97///:6:9==66<
@ATNG8:02151:04675
GATGGTAGCACACGAGATCTCATCGTACTCATTCGTTTCGGAAGAGACAGGTACGTTAATAGTTAATAGCGTACTTCTTTTTCTTGCTTTCGTGGTATTCTTGCTAGTTACACTAGCCATCCTTACTGCGCTTCGATTGTGTGCGTACTGCTGCAATATTGTTAACGTGAGTCTTGTAAAACCTTCTTTTTACGTTTACTCTCGTGTTAAAAATCTGAATTCTTCTAGAGTTCCTGATCTTCTGGGCAGACTCTCACACGCCTACCATCGAATGAGGTTAGTCT
+
ABBB?BCCCCBB9:9>BCECCCCCCCCCCCBB=AAA@<@@@D<BBBCCDC@CB@@@>@=@BBA?B>AABBBCBBB?BBDED1@?=A99:57BAB@BBB@AB>==>?BB=ABBB@BAA=@>>;><AAA>>>@@<B@@@7;:@===>===@@??>=>8788<@B<A;??@A@@>==<???AA;A;>9==CCA.@@998.669///889=;>BBB/A;;;@=@=AB====A;;:<@<@@@@@?:==AA:A;;;>>?@BAA@>@=7;;;66679<6:;=>:==@???B
@ATNG8:02156:04667
GATGGTAGCGCATATCAGCGCAGCCCAGCAAGATCAGGAACTCTAGAAGAATTCAGATTTTTTAACACGAGAGTAAACGTAAAAAGAAGGTTTTACAAGACTCACGTTAACAATATTGCAGCAGTACGCACACAATCGAAGCGCAGTAAGGATGGCTAGTGTAACTAGCAAGAATACCACGAAAGCAGAAAAAGAAGTACGCTACTTAACTATTAACGTACCTGTCTCTTCCGAAACGAATGAGTACAGAGAGTACGATATGTCTACCATCGAATGAGGTTAGTCT
+
----(----799666=<<::;=///)////27779997:5::5444<7;:8?8=8;;;9999#5.5555555;544)4955555$55.57=>?2===7655;:@<@@;@?:959AB?ACCCBBDDDBBCCDCBA?@BBA@;;;AAABC?BACCC?@@@B;:;C=???AA@=@@=000=@@>A@5=:999999(97;:657959---(-(---.(.(.55548:::<<<<7;899919;>:>==>?>AABABBAB???BBAAAB??;:5;><<;=88:A<B:;;;=A
@ATNG8:02159:04661
GATGGTAGTATAGAGCTCTACATAGTACTCATTCGTTTCGGAAGAGACAGGTACGTTAATAGTTAATAGCGTACTTCTTTTTCTTGCTTTCGTGGTATTCTTGCTAGTTACACTAGCCATCCTTACTGCGCTTCGATTGTGTGCGTACTGCTGCAATATTGTTAACGTGAGTCTTGTAAAACCTTCTTTTTACGTTTACTCTCGTGTTAAAAATCTGAATTCTTCTAGAGTTCCTGATCTTCTGGATATGAGTGACTCGTGCTACCATCGAATGAGGTTAGTCT
+
ACCC?BBCCCCA@BBCBBCBBBBBCDCBBB@@;?@@@<BC@B@BBCBB@@<@B@BB?B?BACC?C?BBBBBBBBB?@>@@@.>>=B?@>7>CCC=@AD?@@;>>@B=>:=AAAAAAD<A??;?9>>>>>>>@;AAAA7>>A>>>>>AAAAA=>?A:;=?=AD=>9AAAA?@@A?9?>>><2:;>177777(9<>>?8@>>>>?A<=<8<<;<.====A=A<>><>@@A>>><A<@@A><<5=;A=CAAAA=<<=?A?@@===AAA=A;<<=;@A@@;?9>>@>>
@ATNG8:02161:04665
GATGGTAGGACGAGCGTCTGAGAGGTACTCATTCGTTTCGGAAGAGACAGGTACGTTAATAGTTAATAGCGTACTTCTTTTTCTTGCTTTCGTGGTATTCTTGCTAGTTACACTAGCCATCCTTACTGCGCTTCGATTGTGTGCGTACTGCTGCAATATTGTTAACGTGAGTCTTGTAAAACCTTCTTTTTACGTTTACTCTCGTGTTAAAAATCTGAATTCTTCTAGAGTTCCTGATCTTCTGGCGCTCTGTCACGTCTGCTACCATCGAATGAGGTTAGTCT
+
779;:?CA=BBCDCDBA@@@BBCC@CBBB;;;=AAAB<BB=@=ABCCBBC@AAAAB=@?BBBB=A>AB@A@000>,//<;;)9<6;<>>5;;AA?AEE?CB<;;BDAB@BDCFCCCC?BBB@C?BD?@@@@A=BABB?CBDDDBBBCAAADBBBA>ABB?CC?C=?@DCCCFCC@BCCCC;A=A>@@@@@0ABCDH>CCCBBBCBBB@CEEE5ECBBB@B?BC@BBB@@?C@B?BBBBBA599B?BBBCB:;;CCCCCB@A@@CC@BBBCC?CBBB?B?BCCBB
@ATNG8:02161:04668
GATGGTAGCACGAGTCACTCATATCCAGAAGCATCAGGAACTCTAGAAGAATTCAGATTTTTAACACGAGAGTAAACGTAAAAAGAAGGTTTTACAAGACTCACGTTAACAATATTGCAGCAGTACGCACACAATCGAAGCGCAGTAAGGATGGCTAGTGTAACTAGCAAGAATACCACGAAAGCAAGAAAAAAGAAGTACGCTATTAACTATTAACGTACCTGTCTCTTCCGAAACGAATGAGTACACATCGTCGTGTCGTGCTACCATCGAATGAGGTTAGTCT
+
4944.444:966>>>>?><>@;;;<7://)///7755168<;;///;6:8381///6699:+:58:<888=;9@@8;<>9;;<*<<:=;DED;CCC@CBCCDDCDD?A>AB>A@A<??BBDCCCCC;;;BBBB?BBAA=??BB@?>@@D?B;;89AACDBBB@AAABBB@EE@:999::AAA488607=>@AA(:A755559:??A<A:>>>B<><>@C??;@:99??A=A@CCC=ACC?BBB898DDB@@@@@BBBBBDB:89BBA=AA??;=AB??:?9677;;
@ATNG8:02162:04655
GATGGTAGGCGAGAGTGAGACGCAGTACTCATTCGTTTCGGAAGAGACAGGTACGTTAATAGTTAATAGCGTACTTCTTTTTCTTGCTTTCGTGGTATTCTTGCTAGTTACACTAGCCATCCTTACTGCGCTTCGATTGTGTGCGTACTGCTGCAATATTTTAACGTGAGTCTTGTAAAACCTTCTTTTTACGTTTACTCTCGTGTTAAAAATCTGAATTCTTCTAGAGTTCCTGATCTTCTGGTGTCTAATCTGTATCACTACCATCGAATGAGGTTAGTCT
+
AAA>@BCBACBCB;;6>>CBBBCCDCC@A@BB>BDBB=BB?C?BBADDCB?BBAA@?B@BCCC?C>AAABBBBBA<77888(9@?BBAD;@BA@;=?B=AC799BB@@<?BBAA=>>;@<>;><A==>>>AA=DA@@5:8@@>>>@AACAA=>>?:=>>>>3>=AAAACADCC@CCCCC;C@C=@@@@@1@DCCC<BBBCBCCBBB?DCEE3C@@AB?B?BB?BBBB?@?@C?BAB@@A6:8A<>>>A>><>BB@@?B@@?<<=7;///96/-//7=7///7<
@ATNG8:02166:04655
GATGGTAGCGCGACGAGCGTAGACCCAGAAGATCAGGACTCTAGAAGAATTCAGATTTTTAACACGAGAGTAAACGTAAAAAGAAGGTTTTACAAGACTCACGTTAACAATATTGCAGCAGTACGCACACTATCGAAGCGCAGTAAGGATGGCTAGTGTAACTAGCAAGAATACCACGAAAGCAAGAAAAAAGAAGTACGCTATTAACTACTAACGTACCTGTCTCTTCCGAAACGAATGAGTACGATGAGATCTCGTGTGCTACCATCGAATGAGGTTAGTCT
+
AAAB?B@@@@:96>=>>>955>444/4;?5;;;<>>9A==A555=8=>8=747443A?A1B;>><??>?<BAA;?7@;<<<+;?;;9CCC9BB@?B;;;@C@99859<<8@AA789A@BCCCCCCCBBBBBBCCBC<??BBBABB?A?B::9;CCCCBBB?BABBAA?BD=???@CC<=<79664567788%8:7:868AAA??<?799===<:<D@?@?BAAABAA>A@BBB>BDD?BBEBCBEA>==A>>>A@?>?=;888>>;>>=>@6;?BB?B?BBCCB
@ATNG8:02172:04661
GATGGTAGGCACTGCGCACACATCCCAGAAGATCAGGAACTCTAGAAGAATTCAGATTTTTAACACGAGAGTAAACGTAAAAAGAAGGTTTTACAAGACTCACGTTAACAATATTGCAGCAGTACGCACACAATCGAAGCGCAGTAAGGATGGCTAGTGTAACTAGCAAGAATACCACGAAAGCAAGAAAAAGAAGTACGCTATTAACTATTAACGTACCTGTCTCTTCCGAAACGAATGAGTACATAGATATACGTATAGCTACCATCGAATGAGGTTAGTCT
+
<><=?BAB?B;66A;=A@AAA@=>>6BBC?A@BAA;:=:??C:96A=@@=@=99885BBC1B?BBC@AAAAAAA;@@@@<@<0=@<?=@BB;BDD@;;:ABCCBB?B@CE@BBB=??BBCCCCCCBCCCCAC@BBBB>BBBABC985;?C9:9;CBCBCCC@CCAAAC@CC?A@A588>=>7><<788888(8@9?;;;BBA@@<A<@@@B;@;@@BBB?BBBBBBB?B?BCD=BBB?BBBBB@@A@???===AAABA?@@B@>>:>DAA@:>?AA<A<>>>>>
@ATNG8:02173:04632
GATGGTAGGCGTGTGAGAGTCTGCCCAGAAGATCAGGAACTCTAGAAGAATTCAGATTTTTAACACGAGAGTAAACGTAAAAAGAAGGTTTTACAAGACTCACGTTAACAATATTGCAGCAGTACGCACACAATCGAAGCGCAGTAAGGATGGCTAGTGTAACTAGCAAGAATACCACGAAAAGCTAGAAAAAGAGTACGCTATTAACTATTAACGTACCTGTCTCTTCCGAAACGAATGAGTACTATGTAGAGCTCTATACTACCATCGAATGAGGTTAGTCT
+
?C@<>BEMAD@@BCCCDDCBCCCCC>CBC?BBA@@B?B@CCCCBBB?BB@B@CBBBBBBB3B@BBB>>?BBCBC>BA@@@@@/9849?CCC9CCC?B>>>A@>>>;A;<<7<@A:>?>>>888?A>>=;<;A;>>>D9;;>><==>9@<A:87:??@@AAA<A;;=A@>AA>BAA4995556)8<>;77777+///===AAA::5:8<>??:=<??A;=7>@@@>>=;A<AAA:ABB?>?:>===???@E>AAA====@AADAAA7::@@@<>>>A=B<AA@>>
@ATNG8:02174:04676
GATGGTAGTGCGTGAGAGAGAGACCCAGAAGATCAGGAACTCTAGAAGAATTCAGATTTTTAACACGAGAGTAAACGTAAAAAGAAGGTTTTACAAGACTCACGTTAACAATATTGCAGCAGTACGCACACAATCGAAGCGCAGTAAGGATGGCTAGTGTAACTAGCAAGAATACCACGAAAGCAAGAAAAAGAAGTACGCTATTAACTATTAACGTACCTGTCTCTTCCGAAACGAATGAGTACGTGTGACGTACGTGAGCTACCATCGAATGAGGTTAGTCT
+
<@<<@BECCCCCBCBCCCCBBD@@@=@CC@CCCC99;:?BBCAAAC?AA>A>BBB??@@@2@@CCCACCCC@@?8====>>@0?B>B6;;;6;CC?DBCBCCCCC@B@BB@BCC?BBAABBCDCBBBBBBCB?CBBB?AABBBB@A>@?B?@>ACCBBBBB?CBAAAB@BD>>>>;>>AA?9A;;5;=<<=/>>:>887>>>@@<@<@@BB7;8;BBBB@BBBBAAA<?;?BA;AA@>??@BBCCBB?AAAAACCBBABBBDABB?BBB?B<?BAA?>=A>>==
@ATNG8:02175:04679
GATGGTAGTCTCAGATAGTCTATAGTACTCATTCGTTTCGGAAGAGACAGGTACGTTAATATTAATAGCGTACTTCTTTTTCTTGCTTTCGTGGTATTCTTGCTAGTTACACTAGCCATCCTTACTGCGCCTCGATTGTGTGCGTACTGCTGCAATATTGTTAACGTGAGTCTTGTAAAACCTTCTTTTTACGTTTACTCTCGTGTTAAAAATCTGAATTCTTCTAGAGTTCCTGATCTTCTGGACAGAGTGTGCAGATACTACCATCGAATGAGGTTAGTCT
+
5956:@A?CDBB=>CCCC;:9BB=CBB@B>@@<:99@>CC:C@CCCBBBB@BCCDD@B@CBB=@>A???AB847?====B1<A?BBBF???@>:?>><>@>??@BBB?BCBBBBBB?BB@6<8:::;;>>;876>@8>>??@?????;;;====0858488394<9AAA<===:<<?AA5?;?6;;?>?/>AAAA3;;===<===A=====,<//-;4;4////=@<??A;><===CBB7;;;;?===?=<;;;===?>==>AA=??@@@:;;;;8==B???>
@ATNG8:02177:04643
GATGGTAGTACATGATAGACGACACCAGAAGATCAGGAACTCTAGAAGAATTCAGATTTTTAACACGAGAGTAAACGTAAAAAGAAGGTTTTACAAGACTCAACGTTAACAATATTGCAGCAGTACGCACACAATCGAAGCGCAGTAAGGATGGCTAGTGTAACTAGCAAGTAATACCACGAAGCAAGAAAAAAGAAGTACGCTATTAACTATTAACGTACCTGTCTCTTCCGAAACGAATGAGTACGATGAGAGAGCTCTCTCTACCATCGAATGAGGTTAGTCT
+
;89:8<<:<556<<==<@;;565;97<59.6;99>>*0)//////64:=:=8:8---666'6(---:77;;===4;:<<<;;(9=.9.9990;>>95/////)/783:)//)///389:<<<665>996>ABB@DBBB7;:?;;9CC@D?C;;49D959;;<9><:77=60//3///(-///(/6639;;;;;&==6<<<@<A>>8;B=@::749-22955.499<<<;7:+//:1://)//;:::==<34488>=:=7252225956:<876056//(//5>==>
@ATNG8:02184:04643
GATGGTAGTGCTGAGAGAGAGACCCAGAAGATCAGGAATCTAGAAGAATTCAGATTTTTAACACGAGAGTAAACGTAAAAAGAAGGTTTTACAAGACTCACGTTAACAATATTGCAGCAGTACGCACACAATCGAAGCGCAGTAAGGATGGCTAGTGTAACTAGCAAGAATACCACGAAAGCAAGAAAAAGAAGTACGCTATTAACTATTAACGTACCTGTCTCTTCCGAAACGAATGAGTACTATAGACTATCTGAGACTACCATCGAATGAGGTTAGTCT
+
<<=>?BCCCCBBCCCCCCCCC@AA>AFHBGEDD@B?B@CCDDBB@BD?B?BBBBBCCC3C@BBCBBABCBBB=BA@@DDD3>>;?=@@A9BAFAD@<<AACAA;A;??9><=8=>????@@AAAAA>>@>9>>@@<>=?????A;A;A888:AA?@?@@:??AABA;AA;A@@;>=999,87<7=>>>=/8838BBAAB@@@<@<@@@C=C;A<>=>:;>>>>=>9@;@AA9@BB?@A<>===>>@@AAAAA===AA??>AAD;??<<<;>>>>9><>??@@
@ATNG8:02186:04673
GATGGTAGTATATTGCGTCGCTATCCAGAAGATCAGGAACTCTAGAAGAATTCAGATTTTTAACACGAGAGTAAACGTAAAAAGAAGGTTTTACAAGACTCACGTTTAACATATTGCAGCAGTACGCACACAATCGAAGCGCAGTAAGGATGGCTAGTGTAACTAGCAAGATACCACGAAAGCAAGAAAAAGAAGTACGCTCTTAACTATTAACGTACCTGTCTCTTCCGAAACGATGAGTACGTGTGACGTACGTGAGCTACCATCGAATGAGGTTAGTCTA
+
889:7<<<<<::;5://////59;<9<<<:?>@@CC@B:;;;;;;?;>>9<554333;::':-43344;99999(////;;;*994;9=<<065;5;<<<=<;///(/:00/6706-///;<656==4559909?=A<@??B>=>>>C9;>:6:<:::=88233389:50//66065222'222+5;::;*75/555697/--,2,---927.33:9929883333,/*//:26///6689;;985224:::====;?;;87517555;588>>9>;;:56//
@ATNG8:02157:04695
GATGGTAGCGCACACATAGATACAGTACTCATTCGTTTCGGAAGAGACAGGTACGTTAATAGTTAATAGCGTACTTCTTTTTCTTGCTTTCGTGGTATTCTTGCTAGTTACACTAGCCATCCTTACTGCGCTTCGATTGTGTGCGTACTGCTGCAATATTGTTAACGTGAGTCTTGTAAAACCTTCTTTTTACGTTTACTCTCGTGTTAAAAATCTGAATTCTTCTAGAGTTCCTGATCTTCGGACAGAGTGTGCAGATACTACCATCGAATGAGGTTAGTCT
+
@::4.494449::@@B<@B==>=5555449<<7566?7==:=;@@?>B5505::9<9><AA=A:C@CBBB=<<::.44444$371338808;55.6;;:;@=@BDCCL@CCCCCBBB@BBB?B>A@BB;;;D?B;;:;?;::9A>>?B@>>@:>>;?AB@CC?B?BBCBBCDBD@A;;;;.;5;><<<<<*;CCCC>AABAAAB@>>29999'9?>99292:A=ABCCCCC?C?BB:;;A@AA?BCDE;;;AADDBCCCBACCC@AA@??89::@=A=ACBCC
@ATNG8:02160:04682
GATGGTAGTATAGAGCTCTACATAGTACTCATTCGTTTCGGAAGAGACAGGTACGTTAATAGTTAATAGCGTACTTCTTTTTCTTGCTTTCGTGGTATTCTTGCTAGTTACACTAGCCATCCTTACTGCGCTTCGATTGTGTGCTTACTGCTGCAATATTGTTAACGTGAGTCTTGTAAAACCTTCTTTTTACGTTTACTCTCGTGTTAAAAATCTGAATTCTTCTAGAGTTCCTGATCTTCTGGGTCTACGCTCGTCGCGCTACCATCGAATGAGGTTAGTCT
+
::;;@B=ABBBCCCCCCCCCCDCCCCCCCCBB?BACB=AA?A99:BCEFD?CBAA@>A?AAAD?B?@@@CCCBB?=99::;+:=:?;;:6;DBB?BCC?@>0668AAA=ABAA>>>@;@<=:>=B???==;?:;<9@49;;=?@@<AAAAA>>=A9<=>:>=:>:=>B@@A>>><?>>A@6A<A;??CCC/==99;-3-----9:6;5;===.=>>>E;?;;;7;AA?A==:><?BB???<@>>>9>AA@@@@@????<<<99:?;???>>:>???:?;?BB@@
@ATNG8:02160:04688
GATGGTAGTCTCAGATAGTCTATAGTACTCATTCGTTTCGGAAGAGACAGGTACGTTAATAGTTAATAGCGTACTTCTTTTTCTTGCTTTCGTGGTATTCTTGCTAGTTACACTAGCCATCCTTACTGCGCTTCGATTGTGTGCGTACTTGCTGCAATATTGTTAACGTGAGTCTTGTAAAACCTTCTTTTTACGTTTACTCTCGTGTTAAAAATCTGAATTCTTCTAGAGTTCCTGATCTTCTGGACAGAGTGTGCAGATACTACCATCGAATGAGGTTAGTCT
+
59::8=>BCCBCCCDCBB;96ACBCCCCCBBC?ABAA=AF?IACCDCCCC@BBBBD@C@AA??:@=ACCCCCBAB>::999)9@<@@BA;A<A@7@@C?CG;;;@DCC@BBCCCCCC@CCF@B?BCCCBBBC<@ACD@CCCCCBB?@@@;@AA@AA?BBB?AA=A=CABBBCFGCADDDDG<C?B=;;;;;*;BBBG>AACBBBEA@@>BBAA0AA@AB=@=@D?CBCCCBB?C?ABBCCC<??B?BBDECBCCCBBBBCCCAAAC>AACCC?BBBB?B@BCBBB
@ATNG8:02161:04707
GATGGTAGTATCTGCACACTCTGTCCAGAAGATCATGAACTCTAGAAGAATTCAGATTTTTAACACGAGAGTAAACGTAAAAAGAAGGTTTTACAAGACTCACGTTAACAATATTGCAGCAGTACGCACACAATCGAAGCGCAGTAAGGATGGCTAGTGTAACTAGCAAGAATACCACGAAAGCAAGAAAAAGAAGTACGCTATTAACTATTAACGTACCTGTCTCTTCCGAAACGAATGAGTACTATAGACTATCTGAGACTACATCGAATGAGGTTAGTCT
+
CBBB?BCCCCCCCCCCBBBCCCDDD@DBB@BCBBB:;;ADDCCCBB?BB?B?A?B;;;;:*;<@BCBBCBA@@@6@9;;:::$9<<<299509@@:@CBCBBC;:5;;>?9?@@=:::ABAABBBBBBBCBB?BAAA<@@@@AA@@<A?CBB@BEEDCBBB?CBBBBB?BB????;??@@>9@::4:BBBC3CC?CAAA@>>8838;?<=>7:5:AAAA?BBBBACC?A?AAA<ACC@AAAACCCAAAAACCCBBBCCBBBBBBBCCBBB?BBBB?B@BCCBB
@ATNG8:02167:04693
GATTAGTGTGTCTCTGAGAGTAGTACTCATTCGTTTCGGAAGAGACAGGTACGTTAATAGTTAATAGCGTACTTCTTTTTCTTGCTTTCGTGGTATTCTTGCTAGTTACACTAGCCATCCTTACTGCGCTTCGATTGTGTGCGTACTGCTGCAATATTGTTAACGTGAGTCTTGTAAAACCTTCTTTTTACGTTTACTCTCGTGTTAAAAATCTGAATTCTTCTAGAGTTCCTGATCTTCTGGATAGCGACGCGATATACTACCATCGAATGAGGTTAGTCT
+
BCB?BCCCCE@AACEGCFBBABBDCBBC@@=?AAA<@@=@@FECBBBCACCCCCAC@BBBB?C@CBBCB::;B>AAA@@,4945<=@9BBBA?ACC?BB::;BBADAECCCBBBC;;;D@C?CCBAAAA@=@AA@<A@BBBBBBCBBBCBAAB?BBB?A@=@;@?A;;;C<<:;HKHK<D>C=;;<;;*;BAAC=BCCBBBBBBC=AAAA0A@@@B@B?BC@BBA@@@C@D>BACCBB=@@I@CCBCCCBCBDFEEDBACCCB?BCECB99<AB?B@CFCBB
@ATNG8:02172:04694
GATGGTAGCGAGCGAGTGTGTATACCAGAAGATCAGGAACTCTAGAAGAATTCAGATTTTTAACACGAGAGTAAACGTAAAAAGAAGGTTTTACAAGACTCACGTTAACAATATTGCAGCAGTACGCACACAATCGAAGCGCAGTAAGGATGGCTAGTGTAACTAGCAAGAATACCACGAAAGCAAGAAAAAGAAGTACGCTATTAACTATTAACGTACCTGTCTCTTCCGAAACGAATGAGTACGTGTGCGACGTGTCTCCTACCATCGAATGAGGTTAGTCT
+
:><=?BCBCCC@?@CCDCBBCCCCB@BCC?BBBA@@=?=?ACCBBB>BB>B>BBCCCCCC5C@CCCCCCBBCCC=@@99999*;A>B4<;<6;CC@BAABDBBBB?B?BC?BBD=??BBABDDCCDDDBBBC@CCCC?CBB@CB@A>BACCC?BCCCCCCC@@??AAA?AB?A@@577==<6@9949CCCC2CC@C999CADA?:?<ABAA9<9=ADCC?CDCCBBB?B@BCC>CBB?BCBCBBB@A?BCBC@?@B?>@>><>>B=@>====@@@@<?;@A:::
@ATNG8:02174:04722
GATGGTAGCGCGACGAGCGTAGACCCAGAAGATCAGGAACTCTAGAAGAATTCAGATTTTTAACACGAGAGTAAACGTAAAAAGAAGGTTTTACAAGACTCACGTTAACAATATTGCAGCAGTACGCACACAATCGAAGCGCAGTAAGGATGGCTAGTGTAACTAGCAAGAATACCACGAGAGCAAGAAAAAGAGTACGCTATTAACTATTAACGTACCTGTCTCTTCCGAAACGAATGAGTACGATGAGATCTCGTGTGCTACCATCGAATGAGGTTAGTCT
+
:844.449455;;666??<;;:444)454.44448838.338433948:6:6;>=::;::,:)//6//3888891/./////$/94;.555'555.5===?>>==:=::94:>=9=A:8;A999@?<<=;;??BBBA<??:9:>>B?@;@00,0=<<=:=C?@@@@@B>CC<>>?7>8699=;99225565'5/.../7888;7;4999;4949::994:<=<===7<488:3:7828;<>>:785:<<?A@@@@A>>;;7<AA;775>A9<?7707,7:??A
@ATNG8:02179:04704
GATGGTAGAGACGTGACAGAGCGCCAGAAGATCAGGAACTCTAGAAGAATTCAGATTTTTAACACGAGAGTAAACGTAAAAAGAAGGTTTTACAAGACTCACGTTAACAATATTGCAGCAGTACGCACACAATCGAAGCGCAGTAAGGATGGCTAGTGTAACTAGCAAGAATACCACGAAAGCAAGAAAAAAGAAGTACGCTATTAACTATTAACGTACCTGTCTCTTCCGAAACGAATGAGTACGATGAGATCTCGTGTGCTACCATCGAATGAGGTTAGTCT
+
@@AA?BBCCCBAAACCCCCCCDDC@A@@@CCAACC@C?BBBBBBC@BB?B?BBAABBBB3B?AABCCBAACBC;@?@@@>>,=?:A?CCC<CDGA;;;CBBB;;8;@BB?BBB=??BBCCCCCBCCBBBBB?BBBB@BBBAAAAB?B@C@?=@BBBACCC?@@AAAB?C@:000000>>=6:9<7888888%8>:=878??B@@;?:@@EE8;7:>AAA?BCBBAAA<@=AA@;ABB=ABBBBCB>>???@@@@===>>887;@E=DA@@@8=@9949=AAA?@
@ATNG8:02153:04732
GATGGTAGATATATGCACGCTCTACCAGAAGATCAGGAACTCTAGAAGAATTCAGATTTTTTAACACGAGAGTAAACGTAAAAAAGAAGGTTTTACAAGACTCACGTTAACAATATTGCAGCAGTACGCACACAATCGAAGCGCAGTAAGGATGGCTAGTGTAACTAGCAAGAATACCACGAAAGCAAGAAAAAGAAGTACGCTATTAACTATTAACGTACCTGTCTCTTCCGAAACGAATGAGTACACATCGTCGTGTCGTGCTACCATCGAATGAGGTTAGTCT
+
BBBC@BCCECBBCBCBCBCBCCC@@=@BB?BBBA@@<?<?CCCCBB@BB?A?>=?9:::::$76?B9AA@CB>@>6>>::::::%;;<;?>@@2?C>:>C>CDDDB@<A?CD?BBB>ABBBCDCCCBBBCBBBC?CBBB<?>>?@@@B>C@CBC?AABCCDBB?BBBBBB@CC?:99799AAC5=;;4:::::+:@:?888????@;>;>=>A1818>A@@>ABBBBBE>A>ACC>CDD@AAABCA=<AAADA@BBBBBAA???BBB?BA@@@=>A>A<@=ABBAA
@ATNG8:02155:04739
GATGGTAGCACACGAGATCTCATCGTACTCATTCGTTTCGGAAGAGACAGGTACGTTAATAGTTAATAGCGTACTTCTTTTTCTTGCTTTCGTGGTATTCTTGCTAGTTACACTAGCCATCCTTACTGCGCTTCGATTGTGTGCGTACTGCTGCAATATTGTCTACGTGAGTCTTGTAAAACCTTCTTTTTACGTTTACTCTCGTGTTAAAGATCTGAATTCTTCTAGAGTTCCTGATCTTCTGGGCAGACTCTCACACGCCTACCATCGAATGAGGTTAGTCT
+
BCBC@CCCDCBBBBBCCCCCCCCBDCCCBA:9=;CFL>BB?C@BBBCCCC@CAAAA?BADBBA=A?AAAAAAAAA>BBBBB1BB?BBBB>BCBB>BBC>BB;==>CBB?BBBBA???;A;;5;;C>>=<>>A;==<A577999<=@AAAAAAA@@:>??=8::@>CCCCCBBBC@EGCHC<C@C@BBDDD2E@CCD<@ACDDCCABC?CC9BCDCCBB>A>AB@BBBBBBB>@>BCBBBC=@@BC=CBBACCCCB??ABBD>@@C?BBBBB??@@A>A?BCA@@
@ATNG8:02157:04751
GATGGTAGCGCACACATAGATACAGTACTCATTCGTTTCGGAAGAGACAGGTACGTTAATAGTTAATAGCGTACTTCTTTTTCTTGCTTTCGTGGTATTCTTGCTAGTTACACTAGCCATCCTTACTGCGCTTCGATTGTGTTCGTACTGCTGCAATATTGTTAACGTGAGTCTTGTAAAACCTTCTTTTTACGTTTACTCTCGTGTTAAAAATCTGAATTCTTCTAGATTCCTGATCTTCTGGTAGAGCGTGCATATATCTACCATCGAATGAGGTTAGTCT
+
889:;:<@=A;;=<><<<?>?>66665<:<<<7566?6==:=<<;;>=;=554444058<<=B?C@CBB>>654:544444$33-3<<>3<;6615;:49=.55<<=>9>BBBBBA@<@@A=A7;;@@B@@@?AA>?9??::2:>=?@@?::9994:@@:@@;=8;<0009=>@=B@@??4>4919@@@<*<999@,95@595@<::38888'445<<8<8;?;?@A??<9<8<<=88717794:=C999999<>==??BB@A?=>////(/8;92<135<;<
@ATNG8:02158:04740
GATGGTAGCGCATATCAGCGCAGCCCAGAAGATCAGGAACTCTAGAAGAATTCAGATTTTTAACACGAGAGTAAACGTAAAAGAAGGTTTTACAAGACTCACGTTAACAATATTGCAGCAGTACGCACACAATCGAAGCGCAGTAAGGATGGCTAGTGTAACTAGCAAGAATACCACGAAAGCAAGAAAAAGAAGTACGCTATTAACTATTAACGTACCTGTCTCTTCCGAAACGAATGAGTACGATGAGAGAGCTCTCTCTACCATCGAATGAGGTTAGTCT
+
ABBA65555<@CECCCBBBAAB;;;0;@@;>>DBAA=@=@CCCBBCABC<?;>>>:;;;;*;=ACBCFBAB:;;0;@@@AB7@B>B5;<;.;;;4:DFBBBB;:7:?AA=@A@;??A?@@DCCDECCBBBD@CBAA>AABABCCC=A=@@@=@BBBCDCC@BBBABA?BB?BBC<??@@@8??@9?>BBB3BB@B????@@@@;@=AA@@<@<??CBB?BCB@@@B?B>AAA:A::8:@@ABBB@A999AA???B>===@@=>==B????;>>;;6;:?BB;;
@ATNG8:02161:04777
GATGGTAGAGTACAGTGTAGTAGACCAGAAGATCAGGAACTCTAGAAGAATTCAGATTTTTAACACGAGAGTAAACGTAAAAAGAAGGTTTTACAAGACTCACGTTAACAATATTGCAGCAGTACGCACACAATCGAAGCGCAGTAAGGATGGCTAGTGTAACTAGCAAGAATACCACGAAAGCAAGAAAAAGAAGTACGCTATTAACTATTAACGTACCTGTCTCTTCCGAAACGAATGAGTACTACTCTCAGAGACACTCTACCATCGAATGAGGTTAGTCT
+
55=><@BBBDD@AABBBBFHCCBBC@BBC@CEEEA@>@@BBBBBCB?BB?B?AA?9:999(9<@@BBCDCC::929?@@>@=0>B=@:BBA9@BB?AB@BABBBB?B?CE@EBC>@???BCCCDCBBBCB@@?BDCC<??BBCCA?<A@DDD?BBBBBCBC?BBBBBB@BB<888;>?A@C8=;;6;???@/<<7=///<=BAA<A:>>@@<@<?AC??=?BBBBBB?B?BBF>D>?>?CBBBB@>>BBBA?AC>>==?==>@CB<@@>>=:>A??;?<AAA??
@ATNG8:02163:04742
GATGGTAGCACACGAGATCTCATCGTACTCATTCGTTTCGGAAGAGACAGGTACGTTAATAGTTAATAGCGTACTTCTTTTTCTTGCTTTTCTGTGGTATTCTTGCTAGTTACACTAGCCATCCTTACTGCGCTTCGATTGTGTGCGTACTGCTGCAATGTTATTACGTGAGTCTTGTAAAACCTTCTTTTTCGTTTACTCTCGTGTTAAAATCTGAATTCTTCTAGAGTTCTGATCTTCTGGGCTGCGCTGATATGCGCTACCATCGAATGAAGGTTTAGTTCT
+
:B;;.444449;<;;9;9965655=D<@;;9>4:9;:599.5.544=>@@<@@94907-38882=7??=99888:4:>A=A+@@:6////&/..79385;4;=7885522+25555:8;8<=<8=<>?;;///747779-./6766655586622.7(---(--04335==;;:=377::9.949278@@@/@AAB7;;?>>>?><<1888)5877>:>:>D7=;;99;;17777566/3333-3--,68,,-6,,,---635/368890555/6387.75727;
@ATNG8:02167:04774
GATGGTAGAGAGAGCTCTCTCATCGTACTCATTCGTTTCGGAAGAGACAGGTACGTTAATAGTTAATAGCGTACTTCTTTTTCTTGCTTTCGTGGTATTCTTGCTAGTTACACTAGCCATCCTTACTGCGCTTCGATTGTGTGCGTACTGCTGCAATATTGTTAACGTGAGTCTTGTAAAACCTTCTTTTTACGTTTACTCTCGTGTTAAAAATCTGAATTCTTCTAGAGTTCCTGATCTTCTAGGCTGCGCTGATATGCGCTACCATCGAATGAGGTTAGTCT
+
CCBC?BBBCDBBBDCCCCCBBBDBCBBBFGCC?BBCD>BB?B@CBBCBCE?AABBB?C=@@?@<?@CCCBBBBBB>AADDD3BA<@878'5>??>B??=?A2:9?@BA=C@@>>>>>:>>>9=:=BAA:;:><@AAA<>>>>@>>>@@AAD>>>@:=>>=AA<A=C>?@@B>>=8==>>>5>=D<AAAAA/@>99=0668///;;:=8=?>>.=888@9@8>>9>=<>F??=?;>>@@>>7;;>?;>>???=:::=>>>;;97--*---6202===1616==<=
@ATNG8:02171:04759
GATGGTAGTGTGTCTCTGAGAGTAGTACTCATTCGTTTCGGAAGAGACAGGTACGTTAATAGTTAATAGCGTACTTCTTTTTCTTGCTTTCGTGGTATTCTTGCTAGTTACACTAGCCATCCTTACTGCGCTTCGATTGTGTGCGTACTGCTGCAATATTGTTAACGTGAGTCTTGTAAAACCTTCTTTTTACGTTTACTCTCGTGTTAAAAATCTGAATTCTTCTAGAGTTCCTGATCTTCTGGAGATATCATCAGCGAGCTACCATCGAATTAGGTTAGTCT
+
CC@A>AB@@@AC?FCCCAABCCCCDEDCCBBB@BBCC>BB?B>B<;;DHFACCHCC@B?BCCC@FACBBBDCB?D?BCDDE5CB;99EE>DBBBACBB=@B99;@CBB@CDECECDD>BAA<@=ACBABCBB<@@AB?CA@@D@@ABBBACCDBC@DDDACB8:6:?ABABCBDACFJHL<C@D=AABBC2BDGGF=CAABECAA@B5;;;;*;BBCCACABB?BB@@@BB@C?BBCCCB?B?A?AB@@@BCCBBBDDC@@@CDD?C@@@@<?;??<@??BBDC
@ATNG8:02187:04771
GATGGAGTGTCAATGAGAGTGTGTACTCATTCGTTTCGGAAGAGACAGGTACGTTAATAGTTAATAGCGTACTTCTTTTTCTTGCTTTCGTGGTATTCTTGCTAGTTACACTAGCCATCCTTACTGCGCTTCGATTGTGTGCGTACTGCTGCAATATTGTTAACGTGAGTCTTGTAAAACCTTCTTTTTACGTTTACTCTCGTGTTAAAAATCTGAATTCTTCTAGAGTTCCTGATCTTCTGGAGATATCATCAGCGAGCTACCATCGAATGAGGTTAGTCT
+
ACCC@DCBBBBB@CCDBAAACEBBCBBBBB?BAAC=BB?C@BB???BA?BCBBB@C<>?AC@C?DCC@@ABBB@=====+>>9@===6=BBD?ABC@BB987;@;;5;>>>@@A@<@AA;?;>>>>>===:@>??:A??B?>>>AAAAAA?<<6=>>;?E=A<=>>::;A==7<8888)89<:88888(8>6660656//.988<8=@@@/@??;;8;=AA=B@>>>A@=@:=<>966,//=9===<??@@BB?@@@@@>>>>:=<=>=:>9::6;7777=9
@ATNG8:02146:04815
GATGGTAGACATATCGTACTCTCTGTACTCATTCGTTTCGGAAGAGACAGGTACGTTAATAGTTAATAGCGTACTTCTTTTTCTTGCTTTCGTTGGTATTCTTGCTAGTTACACTAGCCATCCTTACTGCGCTTCGATTGTGTGCGTACTGCTGCAATATTGTTAACGTGAGTCTTGTAAAACCTTCTTTTTACGTTTACTCTCGTGTTAAAAATCTGAATTCTTCTAGAGTTCCTGATCTTCTGGATACACTCATGTGCACCTACCATCGAATGAGGTTAGTCT
+
BB?@<?=ACBBCBBBCCFCBBBBBBBBBBBAA;@@??9?@<A?AAABBCC@C@@@A8@8?ABB>B>CCCB>;836+25555(5=6=8//'//0(/)/99657155=A;;7;<?>B@@@;???=D<AAA?<==B<>>>A588A>>=>==CA?>;7795///)/<)/*8==:;8@?>::<;;;-;9=8=:;;;,::677-------7;<?;????/?>>>@=A=?@<?@??===<@<@AAAAC=AAA<AAAAA=>>AAA>>@@A:>=>=>=>>=78866167;<:::
@ATNG8:02154:04786
GATGGTAGGCGTGTGAGAGTCTGCCCAGAAGATCAGGAACTCTAGAAGAATTCAGATTTTAACACGAGAGTAAACGTAAAAAGAAGGTTTTAACAAGATCTCACGTTAACAATATTTGCAGCAGTACGCACACAATCGAAGCGCAGTAAAGGATGGCTAGTGTAACTAGCAAGAATACCACGAAAGCAAGAAAAGAAGTACGACTATTAACTTTAACGTACCTGTCTCTTCCGAAACGAATGAGTACGAATGAGATCTCGTGTGCTACCATCGAATGAGGTTAGTCT
+
:;<<@CAC@CBBCKICCBB9;:@;;4;CHFFCBB:;8;?BBBAC@@=AB=@:@@>::::-7:><>88443=;;2::???>>0//*/6;;;(0)/0)75225=7555/53570...9'..-444-..335799>A;;::<::95622555'2.5595;?===@@@7;;>>?=:=:4=<<9:::;;09;=76867(56-5;;;///<9;4=6688)808@@=>1//////=4:/666097<9;=?<<<;783///<=;:;;;@@;;;B??;?@B??;?A??:?:??BBB
@ATNG8:02155:04797
GATGGTAGCACGACACGACGATGTGTACTCATTCGTTTCGGAAGAGACAGGTACGTTAATAGTTAATAGCGTACTTCTTTTTCTTGCTTTCGTGGTATTCTTGCTAGTTACACTAGCCACCTTACTGCGCTTCGATTGTGTGCGTACTGCTGCAATATTGTTAACGTGAGTCTTGTAAAACCTTCTTTTTACGTTTACTCTCGTGTTAAAAATCTGAATTCTTCTAGAGTTCCTGATCTTCTGGACAGAGTGTGCAGATACTACCATCGAATGAGGTTAGTCT
+
AABC@CDCCACCCBCCCHG;:;BBECCCCDCB?BDDC>CC@B@BCBBBCC@CCDCC?D?BACC=A=BBBBBBBBB?BBCCC3BA??877,99998?@@=AF<@?BCBB?AAB@A>>>;<=:<:>AAA>>>>:==>>:>>>=88:@@ADAA?=??:>>>8<=:=<>@AAA>>>A=AAAAA5A<A8>=CDD/AA>??9?688??888<18888(6===A:@<@?;@AAAA@@:>:>ABA>><=;<;<>=@AAA???A@@@@@@@@@=A=><?7<<9<9<<AA8;:
@ATNG8:02159:04799
GATGGTAGGCGTGTGAGAGTCTGCCCAGAAGATCAGGAACTCTAGAAGAATTCAGATTTTCAACACGAGAGTAAACGTAAAAAGAAGGTTTTACAAGACTCACGTTACAATATTGCAGCAGTACGCACACAATCGAAGCGCAGTAAGGATGGCTAGTGTAACTAGCAAGAATACCACGAAAGCAAGAAAAAGAAGTACGCTATTAACTATTAACGTACCTGTCTCTTCCGAAACGAATGAGTACGTGTGCGACGTGTCTCCTACCATCGAATGAGGTTAGTCT
+
9:><8<@B?BC@@ACCCCD@@A;;:05AA@CCBA@@=@=AABBCBB@BB?B?AA@:999-;D?CCBCCCCCCCC>A@@DDCC3@@=@@CCC;DEJ@BBCGHCCBC@CCC?BBC?BB@?@@BBBDCCCBBAD?BBBB?BA@@BB@@>B@CBB?BCCCCCBA?BBBBBA>BB>AAA688CCA:@>?8:<<<=/>>;@877BAAAA:?;@B@@;>;>>BCC@BBBBA@?9>9?@@8@BB?BBAAABBBBB?;;@>>>>>>AAA<AAB<@@==><@@=>:=;AA??>
@ATNG8:02168:04780
GATGGTAGTGATACAGATCAGACACCAGAAGATCAGGAACTCTAGAAGAATTCAGATTTTTAACACGAGAGTAAACGTAAAAAGAAGGTTTTACAAGACTCACGTTAACAATATTGCAGCAGTACGCACACAATCGAAGCGCAGTAAGGATGGCTAGTGTAACTAGCAAGAATACCACGAAAGCAAGAAAAAGAAGTACGCTATTAACTATTAACGTACCTGTCTCTTCCGAAACGAATGAGACGAGAGTCAGAGCAGAGCTACCATCGAATGAGGTTAGTCT
+
;;<;=AAABCCCCCCCEBBCC:9;C?B@@<@BC@>@=@>ACCBA@C?CC?B?A@@AAAAA2B?CBBBBBBABBC>B>BBCBC2BA@B@CDD=CGGACBBCD@@0000;@@=@@D?BBBBCCCCCCCCCCCCC@CD998:A@@BDAA>B@C@@>@CCBBAAB?BBBBBA?BB@999>@@@@@9@?<988888(8=:>;;;AAA?;3859:>>,/-/=@@A@BCBBBBB?A@BBA;BCC>BBBAA@@AAA@BBDCB@>>>889>>?=B>>>=19:??;??ACA:;
@ATNG8:02168:04811
GATGGTAGTAGTACACTAGTCATACCAGAAGATCAGGAACTCTAGAAGAATTCAGATTTTTAACACGAGAGTAAACGTAAAAAGAAGGTTTTACAAGACTCACGTTAACAATATTGCAGCAGTACGCACACAATCGAAGCGCAGTAAGGATGGCTAGTGTAACTAGCAAGAATACCACGAAAGCAAGAAAATAGAAGTACGCTATTAACTATTAACGTACCTGTCTCTTCCGAAACGAATGAGTACTACTCTCAGAGACACACTACATCGAATGAGGTTAGTCT
+
:8/0)/7/////<<=@>CCCC966=:?CD?;=5555.5.559995506=9<7:8833333$35>?<<;;<;899,9<95555$598>.56909>==@B@@;@=5989?AA?CBB>BBBBBBDDBCBCBCBBB?AAAA=@??@@??@9?;@::48??<A<=C=BBB>=?@CC>B?>8=?<89077688988(8:;;9A=;;999957;7:=::6><?A99:28739;;<4948;;3737/7>>;::?///???5655889===:8//./.6937;00)0399::=
@ATNG8:02169:04823
GATGGTAGAGAGAGCTCTCTCATCGTACTCATTCGTTTCGGAAGAGACAGGTACGTTAATAGTTAATAGCGTACTTCTTTTTCTTGCTTTCGTGGTATTCTTGCTAGTTACACTAGCCATCCTTACTGCGCTTCGATTGTGTGCGTACTGCTGCAATATTGTTAACGTGAGTCTTGTAAAACCTTCTTTTTACGTTTACTCTCGTGTTAAAATCTGAATTCTTCTAGAGTTCCTGATCTTCTGGTGCTGATCTGTATCACTACCATCGAATGAGGTTAGTCT
+
@@A=?C@BBD@@B@@;;ABBBBBADCCCCCBB@BCED>CC@C<BBBCBBB:;;AAA?B?BBBC@C?BBBBBBBBB?BDCDC3@@8>:88'5<;<;BBA?BC79:?BBB@AA>>>BAA:<<?<A<AAA>>@@@=@@@?:;;<==@>>>>>>A@@@@;?@A=CC=A=>==>AAA>>:>??DD5A<A;??AA@.@A777.668///<67:1888)2777<5>;<>5>:9::;?;?=B;;<>A7:;@<??=======>@@@AAAAAA9??D@@=>>=@<@9==>>=
@ATNG8:02175:04819
GATGGTAGCGCACACATAGATACAGTACTCATTCGTTTCGGAAGAGACAGGTACGTTAATAGTTAATAGCGTACTTCTTTTTCTTGCTTTCGTGGTATTCTTGCTAGTTACACTAGCCATCCTTACTGCGCTTCGATTGTGTGCGTACTGCTGCAATATTGTTAACGTGAGTCTTGTAAAACCTTCTTTTTACGTTTACTCTCGTGTTAAAAATCTGAATTCTTCTAGAGTTCCTGATCTTCTGGTATGACTAGTGTACTACTACCATCGAATGAGGTTAGTCT
+
>@@@?BFCCCCBAACCCCCCBBBBBB@@@B@@=:;;E>CC@CABBBCECCACBBBCAH>BABD::8;CBCCCBBB=;;;;;):@=AABD>@>ADADCC@CC@CDCCCC?CCCDDCDC?CCB@C?CBBBCBBD?BCCC?CCCDEBBBCCBBA@ABC?C9989B?C?BBBCBBC@@<@@@@@7@=A<;;;;;*;BAAB>BBBBCFCCDC@CBDC2AAABC@C@CD@BBBBB@@>@?BCCCCC@BAB?BCCCCCCCCCCBCDDDDDDC?CCAAA?BB@A>A?BBB@@
@ATNG8:02178:04796
GATGGTAGCATCATGCATATCTCACCAGAAGATCAGGAACTCGTAAGAAGAATTCAGATTTTTTAACACGAGAGTAAACGTAAAAAGAAGGTTTTACAAGACTCACGTTTAACAATATTGCAGCAGTACGCACACAATCGAAGCGCAGTAAGGATGGCTAGTGTAACTAGCAAGAATACCACGAAAGCAGAAAAAAGAAGTACGCTATTAACTATTAACGTACCTGTCTCTTCCGAAACGAATGAGTACAGAGAGTACGATATGTCTACATTGAATAGGTTAGTCT
+
;<;=:>666=::0///779:<<<==9;;;466=>::7:588////)/606;5956////9999%9*///3<<==BCE>:7?:999(45.54;=>2=>>8<666999444)439<6<5905<335<999@995=:;;?BBBC@AAABCCAA=@8<00+0<:::7BC?AA@<;;;8849A@?B???>39/....../#.5322259667827255583=:88?@@<:98??>B@C>@BD9A98287==??@@BB?99@887?<=<<;99;::;367;?=;5;4989;7
@ATNG8:02181:04815
GATGGTAGCTATACGTATATCTATGTACTCATTCGTTTCGGAAGAGACAGGTACGTTAATAGTTAATAGCGTACTTCTTTTTCTTGCTTTCGTGGTATTCTTGCTAGTTACACTAGCCATCCTTACTGCGCTTCGATTGTGTGCGTACTGCTGCAATATTGTTAACGTGAGTCTTGTAAAACCTTCTTTTTACGTTTACTCTCGTGTTAAAATCTGAATTCTCTAGAGTTCCTGATCTTCTGGAGATACACATGATACTCTACCATCGAATGAGGTTAGTCT
+
::4405<=@A>BB;;6CBDLDED@;;54595516BCD=BB?D?DDEBABA@CCCCD@C?BBBD@C@DBA@AAEAA>99:::(3<4=<??5>A9929@@9??59:>BBB?BBB@??@A;AAA<A;@@>>;>;@=@@@A7:9>=<==>???CA??;;6:;;<@@;@7:;=@AA;;;<@@ADD;A=B<@@@@@/@@;=<1777///978:0778)29:::6;4///555:;>9>288>=?>=B@@<>>=AAA===DCAA?A?>>?D=A:::@<?>>A7:49?><=
@ATNG8:02151:04833
GATGGTAGCTCTGCTCTGACTCTCGTACTCATTCGTTTCGGAAGAGACAGGTACGTTAATAGTTAATAGCGTACTTCTTTTTCTTGCTTTCGTGGTATTCTTGCTAGTTACACTAGCCATCCCTACTGCGCTTCGATTGTGTGCGTACTGCTGCAATATTGTTAACGTGAGTCTTGTAAAACCTTCTCTTACGTTTACTCTCGTGTTAAAAATCTGAATTCTTCTAGAGTTCCTGATCTTCTGGTGAGATATGCATGATGCTACCATCGAATGAGGTTAGTCT
+
:::;///;=666==<;;99;9555=<==><<<7:::;044.4.5:5555<755555.4.44448=9;;555545:8==???+>>7;:<<1:;<<8<>;5//,//::;?:<<@A>>B>9?>>?5899=>55095<<//)/99:=<<9::0////8969;:6<<9=9??A=666>>7<5555&57<7<55505;>@@666>>;;;999.4444$4////)/599+//<:888.4.3;:::8.335.59999<=<5558;555:<<:7553335898<5:38=<55
@ATNG8:02151:04856
GATGGTAGCTATACGTATATCTATGTACTCATTCGTTTCGGAAGAGACAGGTACGTTAATAGTTAATAGCGTACTTCTTTTTCTTGCTTTCGTGGTATTCTTGCTAGTTACACTAGCCATCCTTACTGCGCTTCGATTGTGTGCGTACTGCTGCAATATTGTTAACGTGAGTCTTGTAAAACCTTCTTTTTACGTTTACCTCGTGTTAAAAATCTGAATTCTTCTGAGTTCCTGATCTTCTGGAGATACACATGATACTCTACCATCGAATGAGGTTAGTCT
+
7799)///;==ABBCAA=DA@@AA@A:66==?:BBBB=BB@B?;;;@@AA=@???@2:18<8<6=7?==@@:938333:9:$93,3?A=3:A8<4<:;6??=778@::5://.78/5.2776;6;9=775:85;===,//69<9<>::9<:655:<657<==1805777777778<8:::.:5>9>>AAA.<:888*8=7==>===:>=>>/>BBAA==9761///66<7?5;6:;//-/<;5??==<88;8///;;;9>;;:<@=<=@6;;:A:>:>>??@
@ATNG8:02152:04836
GATGGTAGATACTCGCTGATACACCCAGAAGATCAGGAACTCTAGAAGAATTCAGATTTTTAACACGAGAGTAAACGTAAAAAGAAGGTTTTACAAGACTCACGTTAACAATATTGCAGCAGTACGCACACAATCGAAGCGCAGTAAGGATGGCTAGTGTAACTAGCAAGAATACCACGAAAGCAAGAAAAAGAAGTACGCTATTAACTATTAACGTACCTGTCTCTTCCGAAACGAATGAGTACGAGAGTGCACACGTGTCTACCATCGAATGAGGTTAGTCT
+
9:D?:CBCCCCBA<<>?>??AABBB>BCC@C@AA;:484=>;:88B6?;4<4;=@A@BBB1B>BB@@AA@A???8?>ABBBA2BA>A5<;;6;BC@CCCGCBBBB>A>AA=@AB?AAABCDDCCBBBCCBAA<@A@A?B???CBBC@B?B@@=@CBBBCBB?BBBCDB???;?AA:>=BBD>A5658AAAA/A@=A?>>AB@==:=<@@@@<?:?=A@@>@ABBBBC?B?CB@9@::49??ABCAAA>>ABBBB?AAA?>>?B>>:>=BBB=CB@@;?;>C::9
@ATNG8:02156:04853
GATGGTAGGAGACACGTCGCACACGTACTCATTCGTTTCGGAAGAGACTGGTACGTTAATAGTTAATAGCGTACTTCTTTTTCTTGCTTTTCGTGGTATTCTTGCTAGTTACACTAGCCATCCTTACTGCGCTTCGATTGTGTGCGTACTGCTGCAATATTGTTAACGTGAGTCTTGTAAAACCTTCTTTTTACGTTTACTCTCGTGTTAAAAATCTGAATTCTTCTAGAGTTCCTGATCTTCTGGATATGAGTGACTCGTGCTACCATCGAATGAGGCTTAGTCT
+
:7//)/773:99;;;9::999;955:555<<<7<<<<7=>:>7666<<=<:>>;;:9=9;:;>9=9<BB=<888?6AAABA1?=9;8788&2;;>4@@@<?A@BA??8959@AAABBB7:;A;?:?;;9<;;;:>AAA:===@>@@:::>AA888B;;:::>A6;7;A===AA??6;:===2>;@=?=@@@,<=:::-//<;:67;?@;?AAA/A;;;@<@<AA=A;;;>>B=B=C?????7;;A=BADDA@>>>@@@AAA?99661699=@569<<)//168333
@ATNG8:02156:04866
GATGGTAGTACATGATAGACGACACCAGAAGATCAGGAACTCTAGAAGAATTCAGATTTTTAACACGAGAGTAAACGTAAAAAGAAGGTTTTACAAGACTCACGTTAACAATATTGCAGCAGTACGCACACAATCGAAGCGCAGTAAGGATGGCTAGTGTAACTAGCAAGAATACCACGAAAGCAAGAAAAAGAAGTACGCTATTAACTATTAACGTACCTGTCTCTTCCGAAACGAATGAGTACTGCGTCTCACTCTCGCCTACCATCGAATGAGGTTAGTCT
+
CCBB>BCBBCCCB?=>?@BDDBBBC@CCGABA@;;4.4.4==<>==8==9B?986>>>>?+C;CCCCCCCCCCB=BC@@@@@0AA>B5;;;6;CC?@A@?;@A@@<@?BB@CBB?BCCBAAAAACBDCFCCC=@A;:4;AA@AA@A>B=A@B=;;;CBBBB@BACA@?<@B>ABC<@?AAG=A9:79BBDB2BB?BBCAA??GD=B;????7;7;BCCC@BBBAA;;50::<<5:00*0>::<=;887>;9:ABAAADCCC@CAA?A:::B?BBAA?A?@AA;;
@ATNG8:02157:04850
GATGGTAGGCGTGTGAGAGTCTGCCCAGAAGATCAGGAACTCTAGAAGAATTCAGATTTTTAACACGAGAGTAAACGTAAAAAGAAGGTTTTACAAGACTCACGTTAACAATATTGCAGCAGTACGCACACAATCGAAGCGCAGTAAGGATGGCTAGTGTAACTAGCAAGAATACCACGAAAGCAAGAAAAAGAAGTACGCTATTAACTATTAACGTACCTGTCTCTTCCGAAACGAATGAGTACTATGTAGAGCTCTATACTACCATCGAATGAGGTTAGTCT
+
>>>?@EBB?A@ABCCBBBC:;;@@;4;FEACECC@@?A?A@CBB@@=@B?A?BBA@@@@@.?=?BBABBBCCCE>BA99999(9@;@:???5?@@>BA=>@A@@?=A=AA===?9?>>><<?>CAA>;=>>>;AA@@:?<><>>>@;@<>:87::::B@@@<A===AA>AB@BAA<A@<<<5<<<8=AA?A/::7:ABA=<<AA=D=>??@;>:>@@;;7=?>?=??7;7;@D9@CB?@?;C???>>=@@@BBBBB??@>==@@A7;;@@@<@C>>:><AA???
@ATNG8:02157:04859
GATGGTAGAGTACAGTGTAGTAGACCAGAAGATCAGGAACTCTAGAAGAATTCAGATTTTTAACACGAGAGTAAACGTAAAAAGAAGGTTTTACAAGACTCACGTTGACAATATTGCAGCAGTACGCACACAATCGAAGCGCAGTAAGGATGGCTAGTGTAACTAGCAAGAATACCACGAAAGCAAGAAAAAGAAGTACGCTATTAACTATTAACGTACCTGTCTCTTCCGAAACGAATGAGTACACATCGTCGTGTCGGCTACCATCGAATGAGGTTAGTCT
+
;::<@AC@CCCBBBCCFCCBBBCCC?CCC?CBBB9989@CDC@AAC?CC?B?A@@@@CCC2A?CAC@?ACCBBB9@?>@@@@,@B?CAECC<CCC@AAABBBB;;8:CCC@BDB@BABCCBA@CCCCCA@@A<BBBB=@?BABB==8?=@<<<>BBBBDB@;@@AA??;>>:=>>=AADDH:?;;488877+8A<@>==@@@AA;A<AB@@:>:>?CCB?CBBBBBB?B?BDD=BBB?AAAAABBCC>@>A?BB???AA>BCDC@BBBBB?@CAA>A?BCBAA
@ATNG8:02162:04847
GATGGTAGATATATGCACGCTCTACCAGAAGATCAGGAACTCTAGAAGAATTCAGATTTTTAACACGAGAGTAAACGTAAAAAGAAGGTTTTACAAGACTCACGTTAACAATATTGCAGCAGTACGCACACAATCGAAGCGCAGTAAGGATGGCTAGTGTAACTAGCAAGAATACCACGAAAGCAAGAAAAAGAAGTACGCTATTAACTATTAACGTACCTGTCTCTTCCGAAACGAATGAGTACGAGAGAGCACACGTGTCTACCATCGAATGAGGTTAGTCT
+
<BBA@CCCCBBBCDCCBBBBBCCBB?ABC?BABA@@=@@CBBAAAC?BB>A>BCBBBDDD3B?BBBBBBBBAAB99599444$9?;:2555&5>?:?CCCBCBCC@B@CC@CBB@@@?BCCCDEDECCBBCB@BAA@?BA@@@A??=@@CBC@CCCCBBBB?BCC????AA=AAA<@@AAA=999;88998(8>:?888>>>AB<B<????1808=@@A?@@@ACDA>A?:9:,9<<999:?ABABAAA@@;??BB?BCBC???@;==///9<:9<0818=99:
@ATNG8:02171:04833
GATGGTAGTGTCAGTGCGCGTCGTCCAGAAGATCAGGAACTCTAGAAGAATTCAGATTTTTAACACGAGAGTAAACGTAAAAAGAAGGTTTTACAAGACTCACGTTAACAATATTGCAGCAGTACGCACACAATCGAAGCGCAGTAAGGATGGCTAGTGTAACTAGCAAGAATACCACGAAAGCAAGAAAAAGAAGTACGCTATTAACTATTAACGTACCTTTCTCTTCCGAAACGAATGAGTACGAGAGAGCACACGTGTCTACCATCGAATGAGGTTAGTCT
+
44;<7;@CCEEBB==BGCCBBCCCC@BHD?BB;;;C>B>BCBABAA>AA?B?AAAABDDC3C?BBCBBAAB???8??@AAAA2BB?B@EHH<CCCACBA@DEICC?B?BC@CCC=??BBCCGCCCCCCCDCB?BBBB<>?????<<:@?C@A>ACCBBBBB?CCCBBB@BB>???;?@A==6==<988888(9=:>;;;?@@??<?=>>>>5:5:?BAB?BA=BBBB@C?BBC>CCC?AABBBBBBBCBB@@@AAAADAA??>>;8:<;<>;==>A<A=>=>=8
@ATNG8:02173:04878
GATGGTAGAGAGACTGTAGCGCACCCAGAAGATCAGGAACTCTAGAAGAATTCAGATTTTTAACACGAGAGTAAACGTAAAAAGAAGGTTTTACAAGACTCACGTTAACAATATTGCAGCAGTACGCACACAATCGAAGCGCAGTAAGGATGGCTAGTGTAACTAGCAAGAATACCACGAAAGCAAGAAAAAGAAGTACGCTATTAACTATTAACGTACCTGTCTCTTCCGAAACGAATTAGTACCTCTCAGACGCTCGTCCTACCATCGAATGAGGTTAGTCT
+
:::;@@?ABCCC;==AACCCFCBBD=BCC@CAAA@A@B?BFD?@?A<>?:@=??>>;?=?1@?BBABBAA@999,:@;;;;;*;@=@4:;;6:CCADBBBCBCA@>@@CC?BBB=??BBEBCBBCCDCBBBC@CCCC?AAACBBBC?B<?::8:CCCCCCC?BBBCBB@BC?999=@@@@@;<;;7<>>??/>><A888>A??@<?<>>BB:>:=>BBB@BBAAABB?B?BCC>AAA=A?BAAAA?BBC>?>?@===A>>><@AA=>=;;<=;;;C=B===>;;
@ATNG8:02178:04856
GATGGTAGCGAGCGAGTGTGTATACCAGAAGATCAGGAACTCTAGAAGAATTCAGATTTTTAACACGAGAGTAAACGTAAAAAGAAGGTTTTACAAGACTCACGTTAACAATATTGCAGCAGTACGCACACAATCGAGCGCAGTAAGGATGGCTAGTGTAACTAGCAAGAATACCACTAAAGCAAGAAAAAGAAGTACGCTATTAACTATTAACGTACCTGTCTCTTCCGAAACGAATGAGTACGTGTGCGACGTGTCTCCTACCATCGAATGAGGTTAGTCT
+
:><>9BBABBD@A@BBCDCBCCBBB?BBB>AACB@@<@<??B>>>D???<?<@@@AADCC1;=:BBCCCDBCDC=A?::;;;*;B?CAEEE;FDD@CCBBBBB@@=@?AC@CBB@BBAAABBCCCBBBBCCC@@@@BBBBABBBB@CIGA@?@CCCCCBA@BCBBBB>BC?BBB>AACCD>D:979CCCC3@@;9999CAAAB<@;@@AB;>;>BLCC@CCBBBBB?B?BCC>CBB?BBBBBA@>?????ABBBBBB@?C=AAA<A@???<@@::7:8<A?@@
@ATNG8:02188:04862
GATGGTAGCTCACGTACGTCACACGTACTCATTCGTTTCGGAAGAGACAGGTACGTTAATAGTTAATAGCGTACTTCTTTTTCTTGCTTTCGTGGTATTCTTGCTAGTTACACTAGCCATCCTTACTGCGCTTCGATTGTGTGCGTACTGCTGCAATATTGTTAACGTGAGTCTTGTAAAACCTTCTTTTTACGTTTACTCTCGTGTTAAAAATCTGAATTCTCTAGAGTTCCTGATCTTCTGGATAGCGACGCGATATACTACCATCGAATGAGGTTAGTCT
+
::9:=@BC>A;@?ABI;6;CBBDCCDBBBCCC?BBCB>BD@D@CCBBCDC@CACCD?B>BBBB?B?BBBBBBBBB?ACDDD3AA?BBBD=BAAA?BBB>CC598?BBB@BCA>>AAA=?>A;@;=>>A>>>?;?CBB8;:>>>>>>>@@@@@AA@<>>>;@@<A8==AAAAAAA<A@@@@6@<A:?=ACA/>;778(------69-/-/<<<)7686;383...77886716,//::==7;;@>E>==A???CCAAA??????A<A@@@@<>>>@=@<@A?>=
@ATNG8:02191:04864
GATGGTAGACATATCGTACTCTCTGTACTCATTCGTTTCGGAAGAGACAGGTACGTTAATAGTTAATAGCGTACTTCTTTTTCTTGCTTCGTGGTATTCTTGCTAGTTACACTAGCCATCCTTACTGCGCTTCGATTGTGTGCGTACTGCTGCAATATTGTTAACGTGAGTCTTGTAAAACCTTCTTTTTACGTTTACTCTCGTGTTAAAAATCTGAATTCTTCTAGAGTTCCTGATACTTCTGGGTGCGCTAATCCTCTCTACATCGGAATGAAGGTTTAGCTATCAC
+
>>;>;CCCCCCCCA;;<;;;>;;;B<<<==<@7?>@@;@?<@9BAB>B@@:;;0//6;6?:@=<C<>>BBAAB@=666666'57/79:06333.3<<68=7;>A@@@;??AAAABA:==@3716??;:<;C=AAAA;;;;><<:///:9::==?>;;;=;;569>//-66779*-/777+76=079999*9;::;3:>?>:9:A==:=FCC/@;;;<6:1::6<<<=??A<?<@@=///83788@6864----24405553555---2,2(((2,2,25,226867333
@ATNG8:02144:04905
GATGGTAGGCGTGTGAGAGTCTGCCCAGAAGATCAGGAACTCTAGAAGAATTCAGATTTTAACACGAGAGTAAACGTAAATAGAAAGGTTTTACAAGACTCACGTTAACAATATTGCAGCAGTACGCACACAATCGAAGCGCAGTAAGGATGGCTAGTGTAACTAGCAAGAATACCACGAAGCAAGAAAAGAAGTACGCTATTAACTATTAACGTACCTGTCTCTTCCGAAACGATGAGTACCTCTCAGACCTCGTCCTACCATCGAATGAGGTTAGTCT
+
?@A@9<<@?BBA<BBBBBB;::CE@7@CC:;9A@A@;?59;>?>>@<?B?CADAA9999-9>AA?@?BBBBBB;@@999,9;000*05:::(/..(.55==;966.519;:@BD7;;>=?>?==;;;;;>==9=;;;8=88888==:>;;;;:=9887::>8==??AA<7817<<066=A5:8818888)27175659;;992:1:=<=8=5;;===;??@???A7;8;BB:@;;;99:///46559==;<:>@@>>;>BB<@?>>=::99:0818>:;;
@ATNG8:02148:04921
GATGGTAGATATATGCAGCTCTACCAGAAGATCAGGAACTCTAGAAGAATTCAGATTTTTAACACGAGAGTAAACGTAAAAAGAAGGTTTTACAAGACTCACGTTAACAATATTGCAGCAGTACGCACACAATCGAAGCGCAGTAAGGATGGCTAGTGTAACTAGCAAGAATACCACGATAGCAAGAAAAAGAAGTACGCTATTAACTATTAACGTACCTGTCTCTTCCGAAACGAATGAGTACACATCGTCGTGTCGTGCTACCATCGAATGAGGTTAGTCT
+
<@BB?BBEDCCCC9;;ECC?@@BB=A@@:9:99::.98??>??AC?BB?B?BBBCCDDE2B=AA9:9A:::CC>A@BCCCC5BB>A:@AA7BCB@CCCFE@@AB=A=997:@A=AAA@@BCDCCICCCA@A?BCCCABCCCC@@@?C?C;;7;@@@ABBC@BBBA@=700,0@@<@B==>=><>;78888(7:1:7<ABBBAB=A?A>??>?=?BDAB@;:9A???8>6?@@9??@:?>>>@ABBF;;;@@BBBAAABCAA@BB@C9::A>?=?@:?9>@@??
@ATNG8:02148:04926
GATGGTAGAGTACAGTGTAGTAGACCAGAAGATCAGGAACTCTAGAAGAATTCAGATTTTTAACACGAGAGTAAACGTAAAAAGAAGGTTTTACAAGACTCACGTTAACAATATTGCAGCAGTACGCACACAATCGAAGCGCAGTAAGGATGGCTAGTGTAACTAGCAAGAATACCACGAAAGCAAGAAAAAAGAAGTACGCTATTAACTATTAACGTACCTGTCTCTTCCGAAACGAATGAGTACTATAGACTATCTGAGACTACCATCGAATGAGGTTAGTCT
+
CBBB@BCCCCCCCCCECCCBBCBBC?BBB?CGCC??=?@BBBBCCA?BB>B>BAAAAAAA2A?AACBCBBB=<;3<>9;;;;*;B>B4;;;6<BD@CBBBBBBA?=@@CDACCC>AAABCCCCCCBBCBAAD@CCAB>A@AAAAAB>B?CCC@ABBBBBB@@BBBBBB?BA<:9::=>=;;1:888888888%/:7;///==ABB;><>@A@<A=>>BBB@BCAAACC?B?BBC>BBB?ABACDCB??AAB????@BBBBBBBBCC?BAAAB?BBBB@B?BB??@
@ATNG8:02152:04903
GATGGTAGCGCACACATAGATACAGTACTCATTCGTTTCGGAAGAGACAGGTACGTTAATAGTTAATAGCGTACTTCTTTTTCTTGCTTTCGTGGTATTCTTGCTAGTTACACTAGCCATCCTTACTGCGCTTCGATTGTGTGCGTACTGCTGCAATATTGTTAACGTGAGTCTTGTAAAACCTTCTTTTTACGTTTACTCTCGTGTTAAAAATCTGAATTCTTCTAGAGTTCCTGATCTTCTGGAGATACACATGATACTCTACCATCGAATGAGGTTAGTCT
+
9:==9===CBCDEEECBBBCCBBBBBCCCA@@=@@DD=AA@C@CCCDHDD@BBCBB>B?AAAA<@<@B;;<BBBC>AACCC3CC>@?CD>BABCACCC@CC:;;;CBCFCCCDBCBB@BBD@D@CCCBBBCC@CCBB7;:AABCCCCCCCC;;:B?BBB?BE@C?AACBBDCBC@BCCCG;C@B@BCCCC5CCCCC9;;BBBBBCBB@CCCC5DBBBB@B@CC?@@CCBBB?C@CCBBBA=A@A=ABCBBBCCCCBBBAACCCCC999??@<9;;C@D@CCCAA
@ATNG8:02152:04916
GATTAGCTCGCTGATGATATCTCCAGAAGATCAGGAACTCTAGAAGAATTCAGATTTTTAACACGAGAGTAAACGTAAAAAGAAGGTTTTACAAGACTCACGTTAACAATATTGCAGCAGTACGCACACAATCGAAGCGCAGTAAGGATGGCTAGTGTAACTAGCAAGAATACCACGAAAGCAAGAAAAAGAAGTACGCTATTAACTATTAACGTACCTGTCTCTTCCGAAACGAATGAGTACTACTCTCAGAGACACACTACCATCGAATGAGGTTAGTCT
+
AAB>BEDC@BCCBCBBBCBBCCFADAA>BCCCCB?B@CBABBBA?AB?B>BBBABBBB3B?CBAAACCCCCC=>?@DFGJ5BB=A5;;;6<CC?BBBBBBD;;::@AC?BCB?BBCABBCFDDDDDBABB@D@@@?BBCCCCBA?B@CBB@@??BBCBB>AACBBB@??<@???BBBBB<=;;4::;::.7>7=///9:???=D:>?BB8;8;?CCC?CDBBBBB?A?AAA<ACC@AABBFBBA=ADDDCAAAAA???@@@>><>;;;C=?A??;?=@AA??
@ATNG8:02152:04924
GATGGTAGCTCACGTACGTCACACGTACTCATTCGTTTCGGAAGGAGACAGGTACGTTAATAGTTAATAGCGTACTTCTTTTTCTTGCTTTCGTGGTATTCTTGCTAGTTACACTAGCCATCCTTACTGCGCTTCGATTGTATGCGTACTGCTGCAATATTGTTAACGTGAGTCTTGTAAAACCTTCTTTTTACGTTTACTCTCGTGTTAAAAATCTGAATTCTTCTATAGTTCCTGATCTTCTGGTAGAGCGTGCATATATCTACCATCGAATGAGGTTAGTCT
+
><==@CCCBBBBBHHFBAAGDBBBBBBBBBAA?@BBB=BCAC@B@CCCCBB@BBBBB?B?BAAA?A?ABABBBAAB?BBCCC3BB@BBBB=@BBC?CCC>CC>>=@BBB?BAA>@@@@<@=?7==DAA@;;;A:??AA:>>>8==C@;;BBA899<8=>><@A=B<>==A@@BAA:==?BB5A;?;?ADDD/>>>>>7?;;;>=A=>>=ABBB/A===D=A<=>:>??ADCC=A=AAAA>>:==?;===AA;;<@@@;;;??BAAA<?>>>>:677>8<8=>>=>
@ATNG8:02158:04909
GATGGTAGCGCACACATAGATACAGTACTCATTCGTTTCGGAAGAGACAGGTACGTTAATAGTTAATAGCGTACTTCTTTTTCTTGCTTTCGTGGTATTCTTGCTAGTTACACTAGCCATCCTTACTGCGCTTCGATTGTGTGCGTACTGCTGCAATATTGTTAACGTGAGTCTTGTAAAACCTTCTTTTTACGTTTACTCTCGTGTTAAAAATCTGAATTCTTCTAGAGTTCCTGATCTTCTGGCTCTCGTAGACAGATACTACCATCGAATGAGGTTTAGTCT
+
444405;<<<;;ABCECCBBB@A@A@:66?DD?DCCH>BB?C@BC<96==8<==?@;B:BBC>9B<<>???A@>@;=<===$43-335>5>ACD?BCC?CB?AA@DFHECCBBBBBB@BDC@C@ECCCCCCE@BBBC>AABBBBB@@@AAA@@;;8<DC@CC@B?BCCBBBBBB?B@AAA3@=B79:ECB0C@@@@7;;BBAAAB@A?ALJF5DBCAA?A?BB>@@BBEDC?B?BBCEGH?C@E@B;;;BBBAAACCCCGFACAC@CCCBB=??=>399-9@??@
@ATNG8:02159:04888
GATGGTAGTATCTGTCTACGAGAGCCAGAAGATCAGGAACTCTAGAAGAATTCAGATTTTTTAACACGAGAGTAAACGTAAAAAGAAGGTTTTACAAGACTCATGTTAACAATATTGCAGCAGTACGCACACAATCGAAGCGCAGTAAGGATGGCTAGTGTAACTAGCAAGAATACCACGAAAGCAAGAAAAAGAAGTACGCTATTAACTATTAACGTACCTGTCTCTTCCGAAACGAATGAGTACACACTCTCATATGACGACTACCATCGAATGAGGTTAGTCT
+
55<=:@CBBACCECCCCCBBBCCDC@CBC@B;;;?;6<1734388;498.3,397733373#33777<<9=:96;4529@@@@199767<>?2@@C@C;::@B@@@?B=@@AAAA@D???@ABCBBBCCEECB?BA;;8:CBABACC?DAC@@=@AA@AAAB>A?????<?B?BBB:>;:@>6>//)/6667)663;788?>><=8=6::>A=B=?>BBC=??@AA?A<>/777*333/7@@ABCCCB=8:?@>@::6;;000AAAA=A@@@?98:7303044:::
@ATNG8:02159:04894
GATGGTAGCATCATGCATATCTCACCAGAAGATCAGGAACTCTAGAAGAATTCAGATTTTTAACACGAGAGTAAACGTAAAAAGAAGGTTTTACAAGACTCACGTTAACAATATTGCAGCAGTACGCACACAATCGAAGCGCAGTAAGGATGGCTAGTGTAACTAGCAGAATACCACGAAAGCAAGAAAAAAGAAGTACGCTATTAACTATTAACGTACCTGTCTCTTCCGAAACGAATGAGTACGATGAGATCTCGTGTGCTAATCGAATGAGGTTAGTCT
+
4;<<8;;;;:=;;666>BAA@?;BB@@=B?BA@A@:5:9555;::C???:>9><933333$36;@BBBBBB;<8185@D@@@+>><@:B==2BEHAECCCC@@@C?B<@@=@@B<@@BBCBBBCHDDCBA@A@CBCB?BBBBB??@=A=A;;6;AA@AABA?AAAB>?>A????9?<>>>233<8555565$/965/./76:<>9;9558>6A6=<BBB?BB;@?@?9=9;;;378;7=AAFCCCCCAAA?BAA;887:888>?=B@=<7///9595<>?B@
@ATNG8:02159:04900
GATGGTAGCTCACGTTCGTCACAGTACTCATTCGTTTCGGAAGAGACAGGTACGTTAATAGTTAATAGCGTACTTCTTTTTCTTGCTTTCGTGGTATTCTTGCTAGTTACACTAGCCATCCTTACTGCGCTTCGATTGTGTGCGTACTGCTGCAATATTGTTAACGTGAGTCTTGTAAAACCTTCTTTTTACGTTTACTCTCGTGTTAAAAATCTGAATTCTTCTAGAGTTCCTGATCTTCTGGAGATACACATGATACTCTACCATCGAATGAGGTTAGTCT
+
:::<@@A?B?@BBCB?:;<EDAABCAAAB<<7;BBE=DCBC@A@@CCBB@BCA@@?B?BBBB?B>A??>BBBCB@BBBBB1BB?CBBB;@BBC?AAB?BE>979B??<?DBA>>??;?>@:>;?>>>>=;>;BAAA;AAA>>>>>@?>;;;>>>6:;><@A<A<@@?@@@B??9=====2=:>:88888(8A@@A7=67666=<;<7====+<=<<@:>:;;4:@>>>@@=A=AAA>;;6;;A<???B@@@A@@@@@??AAAAA=A=;994798=;@<@@?>>
@ATNG8:02159:04908
GATGGTAGTAGTACACTAGTCATACCAGAAGATCAGGAACTCTAGAAGAATTCAGATTTTTAACACGAGAGTAAACGTAAAAAGAAGGTTTTACAAGACTCACGTTAACAATATTGCAGCAGTACGCACACAATCGAAGCGCAGTAAGGATGGCTAGTGTAACTAGCAAGAGTACCACGAAAAGCAAGAAAAAGAAGTACGCTAATTAACTATTAACGTACCTGTCTCTTCCGAAACGAATGAGTACTGTATCTATGTGTGCGCTACCATCGAATGAGGTTAGTCT
+
<;<<@DCBBBCBBBCBCCCB;;;557@>@=@CAAAMII;;;DBBAB?AA=A<@@A@@@@@.@?AABCCBBBCCD<99;CCDD19;96:DDF;CCB@BBBDBCCCG@C?BA?BBB=??BBBBGCBBCCBBCCC@CCCC=??BCAA@@8@=A:;::DEBBBBB?AAB????@=>><;)000///)/69478886)2=4:5556222.52738:6949267@?B=BABBA?@39399:,7;;/73;98;<??@ABBBB@@@@AA=::97=28:>>@9:>>?8=;@@:99
@ATNG8:02165:04887
GATGGTAGGACGAGCGTCTGAGAGGTACTCATTCGTTTCGGAAGATACAGGTACGTTAATAGTTAATAGCGTACTTCTTTTTTTGCTTTCGTGGTATTCTTGCTAGTTACACTAGCCATCCTTACTGCGCTTCGATTGTGTGCGTACTGCTGCAATATTGTTAACGTGAGTCTTGTAAAACCTTCTTTTTACGTTTACTCTCGTGTTAAAAATCTGAATTCTTCTAGAGTTCCTGATCTTCTGGGCAGACTCTTCACACGCCTACCATTGAATGAGGTTAGTTCT
+
5--/29:C4;5559:<@A@@@BAA=BBB<>00+0==@9>A>@?B@@ACBB>BCC:;4;<@AAB=A?BBA?A000080000000#/7;73;>>><@<@@BC79:?@9948>?897B@?BBB?B?AA=AA==>=???B7;;AAB@@:::A;:::@B8798<@@>D=B??====;;599;9;-;9=3::>>>/<<<;;18///658<>=68888*5/..7270995;888>>>=>:>>>>>>68:9=1953-----+-=@9===---=0--*-727233282822,2-
@ATNG8:02167:04896
GATGGTAGCACGAGTCACTCATATCAGAAGATCAGGAACTCTAGAAGAATTCATATTTTTAACACGAGAGTAAACGTAAAAAGAAGGTTTTACAAGACTCACGTTAACAATATTGCAGCAGTACGCACACAATCGAAGCGCAGTAAGGATGGCTAGTGTAACTAGCAAGAATACCACGAAAGCAAGAAAAAAGAAGTACGCTATTAACTATTAACGTACCTGTCTCTTCCGAAACGAATGAGTACGAGAGTCAGAGCAGAGCTAATCGAATGAGGTTAGTCT
+
@AB?8@<@BBCBBCCCCIIGB::9>>BBACAAAAA<A>CCCCCDG@BC?B@BBBBBBBB3A?BBBBBDCCBAB<:600@@@000+/)///&/;<9C?BBBCBBC?B?@@=@DD@CCBBAABCBBBAAAA;;7;;;B=@?@@BBBC?C?C;;5;B@?@?BB?BBACCC@BB???>499ABC>A==9::::::&:>5;888>=>==:=;>>>B<A=>>A@@<>>=998??B>BBC;A=>298?>??CCC;;;?AAECB@@=8879>9>>>?5;;;;4:8=????
@ATNG8:02168:04917
GATGGTAGGCGTGTGAGAGTCTGCCCAGAAGATCAGGAACTCTAGAAGAATTCAGATTTTTAACACGAGAGTAAACGTAAAAAGAAGGTTTTACAAGACTCACGTTAACAATATTGCAGCAGTACGCACACAATCGAAGCGCAGTAAGGATGGCTATTGTAACTAGCAAGAATACCACGAAAGCAAGAAAAAGAAGTACGCTATTAACTATTAACGTACCTGTCTCTTCCCGAATCGAATGAGTACAGAGAGTACGATATGTCTACCATCGAATGAGGTTAGTCT
+
CCCC=BBD@CC@@BCCDLCBBBBBC>BCC@BB::;B@B@BBDD@@@>@@=@>A@@@>>>=,=;@@@A@@CCAAA<B???EDC2:94:9===2>@@:?:==AAAA?=C=AA<>?=7;;A?>>>>A?>>>;;;A;87::7::;>A>8838;??@<@==><@??<@@BAAA<AA=::;:>>CCB8?;;7;AA>A/8839===>AAAB;>;>>>>:=:;6///9=:::A==188,6=8=@@@<887@<<=A@@@AAABB???ABAAA>>A=AA;;;:;;;A=A<A@@@?
@ATNG8:02168:04921
GATGGTAGTATAGAGCTCTACATAGTACTCATTGTTTCGGAAGAGACAGGTACGTTAATAGTTAATAGCGTACTTCTTTTTCTTGCTTTCGTGGTATTCTTGCTAGTTACACTAGCCATCCTTACTGCGCTTCGATTGTGTGCGTACTGCTGCAATATTGTTAACGTGAGTCTTGTAAAACCTTCTTTTTACGTTTACTCTCGTGTTAAAAATCTGAATTCTTCTAGAGTTCCTGATCTTCTGGGCAGACTCTCACACGCCTACCATGAATGAGGTTAGTCT
+
<>>>?ABACCCDCCCCAAAB>BBCCBBBBBAA<@@@<BC@D@;;:A@AC@CBEIC?B@BBCC?D@CC:<;B<<<;@====)336=?AC<BBCC?B@@=?B<??B@@@=@AAAABBB@BBB?B@BA@B887D<@@BB587BBA=>=?;;;?=;;;9>::5;:5:6=<A@@>>>A899;99,917177:::):>888*8888<;=:::07675$297886:6>>9>><<<>>:>;<<;;<=6::@@8><9<9?===>BBABD=@>>:=??@<;:8A6=68544-
@ATNG8:02178:04907
GATGGTAGCGCACACATAGATACAGGTACTCATTCGTTTCGGAAGAGACAGGTACGTTAATAGTTAATAGCGTACTTCTTTTTTCTTTGCTTTCTGTGGTATTTCTTGCTTAGTTACACTAGCCATCCTTACTGCGCTTCGATTGTGTGCGTACTGCTGCAATATTGTTAACGTGAGTCTTGTAAAACCTTCTTTTTACGTTTACTCTCGTGTTAAAAATCTGAATTCTTCTAGAGTTCCTGATCTTCTGGTAGAGCGTGCATATATCTACCATCGAATGAGGTTAGTCT
+
48::3444:?9;666<;<<:==9//)/79::<<5?999)59.5.5995555.55<<>5:58844.4.4:444444:3444444#49:1::::3///6:)//33(3946//(/8<5<>>666;;59<<0549@@@?;;@=@A>=29;@@A:9:?99944444.59<8:<5:5:9:;;4449.4////&/39)//;<<)//5;;25445555555.5>>>+>77//)/)/;477;5444.4.4/:999+///)/555997;7////:::/55:.44//63///96:6;<<66
@ATNG8:02184:04919
GATGGTAGTATAGAGCTCTACATAGTACTCATTCGTTTCGGAAGAGACAGGTACGTTAATAGTTAATAGCGTACTTCTTTTTCTTGCTTTCGTGGTATTCTTGCTAGTTACACTAGCCATCCTTACTGCGCTTCGATTGTGTGCGTACTGCTGCAATATTGTTAACGTGAGTCTTGTAAAACCTTCTTTTTACGTTTACTCTTCGTGTTAAAAATCTGAATTCTTCTAGAGTTCCTGATCTTCTGGATACACTCATGTGCACCTACCATCGTAACTGAGGTTAGTC
+
8@>:7?ABBBCA@AA;;66=>:6;BABBBBCC=@@BB=AA>A>@?ACBBB?BCB?<;>;?ABB>B@A9:9BBAAB;88888(2=6=887-2==A9?=@?AB6;;;658:>>>@AAAC<AAA<A=@<;=:::<9====///<:==>@?????=9::5///7<<171;??@>>>AD<@<==;-9+/+/9===,76:::1=>=;;5;>=9:1////(//--3(-)/9399=A@@@<A=?????@=>>>=AAA>>>??@==:667=59:=8;;;;;;:=<8:929(***(
@ATNG8:02188:04880
GATGGTAGTATAGAGCTCTACATAGTACTCATTCGTTTCGGAAGAGACAGGTACGTTAATAGTTAATAGCGTACTTCTTTTTCTTGCTTTCGTGGTATTCTTGCTAGTTACACTAGCCATCCTTACTGCGCTTCGATTGTGTGCGTACTGCTGCAATATTGTTAACGTGAGTCTTGTAAAACCTTCTTTTTACGTTTACTCTCGTGTTAAAAATCTGAATTCTTCTAGAGTTCCTGATCTTCTGGGCTGCGCTGATATGCGCTACCCATCGAATGAGGTTAGTCT
+
CBBC@CCCBBBBABCCBBBBBBBBBDBCBCA@<@AAA<BA>B?AAABCBB>BB?@?>C>@>CC>C>???BBBBBA=ADCCC/><;>>AA9ACCC?BBB?>>:;9:>;;5;??@A???=B==9<=AA@@==<<;@@@A5;;?>>=<<>>AAA<;;;;566<>@<@=AAAAAAA@@<@====3=<>8<<<<<+;?>>>5=888;;A?@@;????/?@@@A=B<@@=@AAD>>>;@<@A@@=<5899919///:666??>?>>===;;;0:<<?96;=880605;888
@ATNG8:02191:04883
GATGGTAGTGTGTCTCTGAGAGTAGTACTCATTCGTTTCGGAAGAGACAGGTACGTTAATAGTTAATAGCGTACTTCTTTTTCTGCTTTCGTGGTATTCTTGCTAGTTACACTAGCCATCCTTACTGCGCTTCGATTGTGTGCGTACTGCTGCAATATTGTTAACGTGAGTCTTGTAAAACCTTCTTTTTACGTTTACTCTCGTGTTAAAAATCTGAATTCTTCTAGAGTTCCTGATCTTCTGGACGACGCGCACTGACACTACCATCGAATGAGGTTAGTCT
+
:///)44<::556;9;;;@;>>>??@@@@@@?9?@@@8@B5;5;::??>@8==///7<8999@;A;?>CBBBBBC?A@DCC1@B;?@D>FECC@CCB@CB;@?@@@C@CDCBBBCC?BBBAE@HBBBBB>><>000<AAAAC@@@BBBBDAABC@BAA@CC@B?CBCCCCBCCAEBBCC=B@C@<;;;;*;;;;C>CDIKDBBCCC<@@@@0@BBBB?A=@@?BCDDBCC?B?AAABBB?AAB@CAABBCBCCCBBCCCDGCCC@BBBBDHCDBB@B@BEB;;
@ATNG8:02191:04926
GATGGTAGTATATCGCGTCGCTATCCAGAAGATCAGGAACTCTAGAAGAATTCAGATTTTTAACACGAGAGTAAACGTAAAAAGAAGGTTTTACAAGACTCACGTTAACAATATTGCAGCAGTACGCACACAATCGAAGCGCAGTAAGGATGGCTAGTGTAACTAGCAAGAATACCACGAAAGCAAGAAAAAAGAAGTACGCTATTAACTATTAACGTACCTGTCTCTTCCGAAACGAATGAGTACTACTCTCAGAGACACACTACCATCGAATGAGGTTAGTCT
+
55>><CCCCCBCBECCCCCCC@@@C>BBC>@@@ABA?D?BDDA@@D@CC@CAAAABBBBB3B?BBBBBBDB@@@<9:;BCCC5BB@BACEF<GCG@BBBCAAA998;?CC?CBC=@?BABBGCCCBBCCAAA@A@AB=??BCCCCA?C@CBB?BBBBBBAA>AAAAA@?CC@BBB>??CAA:==<:988877%7>8;788A@===<@;@ABB=B<==ABC@CCBBBBB?B?BDD=AAA?CCDBBBBA?ACCDCB@@@>>>>;;;BB<A@@@@;>AAA>@?BABBB
@ATNG8:02144:04954
GATGGTAGCGCACACATAGATACAGTACTCATTCGTTTCGGAAGAGACAGGTACGTTAATAGTTAATAGCGTACTTCTTTTTCTTGCTTTCGTGGTATTCTTGCTAGTTACACTAGCCATCCTTACTGCGCTTCGATTGTGTGCGTACTGCTGCAATATTGTTAACGTGAGTCTTGTAAAACCTTCTTTTTACGTTTACTCTCGTGTTAAAAATCTGAATTCTTCTAGATTTCCTGATCTTCTGGGATGTGTGCGCAGTGCCTACCATCGAATGAGGTTAGTCT
+
BDCC?A;69@AABCCCCCBBBCC?@ABBBBBB?BCCC<AA@D@CCCBBBC@CCBBC@C?CCCC=?>ABBBBBBBB<@@AAA,::39@BB=BBCD?BBB@BB?ABGCED?BBCCCCCC@CBC?B?BCCCCBBB@DCCB>AAAABBBCCCCBBBCAC@CCC@BB?B?BBBCBBGCD@CCCCD<C?B>;;;:;*;ACCC>BACBBBCBBB@DDFF5BBCBD@C@CC?BBB;;;C<A=ABBBBA>ABCC=C:;:;@@@CDDCDBE?DCC@DCCAA>???A>A<?ABBB
@ATNG8:02144:04955
GATGGTAGGACGAGCGTCTGAGAGGTACTCATTCGTTTCGGAAGAGACAGGTACGTTATTAGTTAAATAGCGTACTTCTTTTTCTTGCTTTCGTGGTATTCTTGCTAGTTACACTAGCCATCCTTACTGCGCTTCGATTGTGTGCGTACTGCTGCAATATTGTTAACGTGAAGTCTTGTAAAACCTTCTTTTTACGTTTACTCTCGTGTTAAAAATCTGAATTCTTCTAGAGTTCCTGATCTTCTGGGTCTACGCTCGTCGCGCTACCATCGAATGAGGTTAGTCT
+
::7749993545:>;944455=>@<???CDCB?B@@@9@A>B?996=<<<9>>=@B<@@<?AC5;;0::55;;;;?9<<<<<+<>7<4:9,4=?>9>@==<@.544;::8=BBBCCCB=A:;4::>>@A;;;;5999C;@BA@@@9;9>>><@@=><@@C=?@>A;=?@00,/<;;6<=BB@4@=@<A@EEE5CCCCC>C;;;BB;;;;4;;;:*:99==2929=:>?A@@?B?B?@?;A@@:=;@@6?>@>:900<000::78=9=9==;::78>=;.4.4:;;<
@ATNG8:02145:04935
GATGGTAGTACATGATAGACGACACCAGAAGATCAGGAAACTCTAGAAGAATTCAAGATTTTTTAACACGAGAGTAAACGTAAAAAGAAGGTTTTACAAGACTCACGTTAACAATATTGCAGCAGTACGCACACAATCGAAGCGCAGTAAGGATGGCTAGTGTAACTAGCAAGAATACCACGAAAGCAAGAAAAAAGAAGTACGCTATTAACTATTAACGTACCTGTCTCTTCCGAAACGAATGAGTACTAGTAGAGCTCTATACTACCATCGAATGAGGTTAGTCT
+
59=>7;<CA<<=6655=;9;;;;996:55.555544.44)4::8:9:53/)/1//(-------#/)/999:@@<@@@;ACAAAAA0A@<A@CCC<CCC@BBABBCCBA?A@CB?BBB@BBBBBBCCCCDBBBCCC@CCCC?CBBAABBB?C@CCC@BBCDCFBC?BCCBBB?BB?AAA;>>===7=>>;999999%9@;@99:B?@>?;><>?AA7;7;@CCC@CDCCBBB?A?@@@<AAB?BCCBBABCCCBBBBBBA@ABCDBAAB?ACBBB@BB??=>?@A???
@ATNG8:02146:04976
GATGGTAGTAGTACACTAGTCATACCAGAAGATCAGGAACTCTAGAAGAATTCAGATTTTTAACACGAGAGTAAACGTAAAAAGAAAGGTTTTACAAGACTCACGTTAACAATATTGCAGCAGTACGCACACAATCGAAGCGCAGTAAGGATGGCTAGTGTAACTAGCAAGAATACCACTAAAGCAAGAAAAAGAAGTACGCTATTAACTATTAACGTACCTGTCTCTTCCGAAACGAATGAGTACTACTCTCAGAGACACACTACCATCGAATGAGGTTGTCT
+
<@@;:B=BBBBCDAAABB@BBBBBCA;;9<;@;;:;2:;@@BBAAB>@?>=8>><73333$323339858<<<?23355555$599)5.555'5996;;;?=>>;;8;@CB?DA@589@>BCAA@CBBBBB@A>A:::=@CABBBBC=@==00+0;000??@<AAA@?A>@?<@@>/85565(26649:>>>.@@9@>55555995>:===@;@7=59858=554;:@:@;?@@:>AA?BBBBBB@A@D@;;>AB;;;>?A;;;>>:?;;;?6;??B>B?B???
@ATNG8:02149:04965
GATGGTAGGCGTGTGAGAGTCTGCCCAGAAGATCAGGAACTCTAGAAGAATTCAGATTTTTAACACGAGAGTAAACGTAAAAAGAAGGTTTTACATGATCTCACGTTAACAATATTGCAGCAGTACGCACACAATCGAAGCGCAGTAAGGATGGCTAGTGTAACTAGCAAGAATACCACGAAAGCAAGAAAAAGAAGTACGACTATTAACTATTAACGTACCTGTCTCTTCCGAAACGAATTAGTACGATGTGCGACGTGTCTCCTACCATCGAATGAGGTTAGTCT
+
44:>;@DC@C@AABBAABCDDC@AA6@ED@BC@@@C@C?AADCCBB@BE@E@CG???@CC2A?BCCBBBC???C=BAA>@@@0;;580888*.---5--/69779;8<178-552.5:78>>:;;C=>=>>;@;?>==9=>=;89//,/7==B@C888==@@=A@@@BB>@=8<==1::///)///)/8889,33-6///666:;76=8===>=A=A;898;>>@@AAA8;7:BD:@AB?B?=<<8::;>>>>>CA>676>>AD=A=>:;;;==7==;;4:3:=>?8
@ATNG8:02151:04957
GATGGTAGTATAGAGCTCTACATAGTACTCTTCGTTTCGGAAGAGACAGGTACGTTAATAGTTAATAGCGTACTTCTTTTTCTTGCTTTCGTGGTATTCTTGCTAGTTACACTAGCCATCCTTACTGCGCTTCGATTGTGTGCGTACTGCTGCAATATTGTTAACGTGAGTCTTGTAAAACCTTCTTTTTACGTTTACTCTCGTGTTAAAATCTGAATTCTTCTAGAGTTCCTGATCTTCTGGGCAGACTCTCACACGCCTACCATCGAATGAGGTTAGTCT
+
CBB=@CCCBBBBBBDD@CCCCBBBCCBBBAA@DDDD<AA>@>ABBBBDDACCBCCAC@CBCC@C?BBBBBBCCC?BCDDD3A@<@A@?8@D@@>ABB?BE=AAABBB>AABBBBAB?CAB?A?BB=B>>>><AA@@9<=??A>>;:;CAA>==A;788;>?;@<@@@@@AA@@<@@AAB5B<?:>:===,=899<*//66669;<<1888)2555=6=6=>4>=;;8875;5;;<AAA7;:>>7>?>==>=>>AABAAA<AAD<>:;;;:>>@@<@=>>><:
@ATNG8:02152:04977
GATGGTAGACATATCGTACTCTCTTTACTCATTCGTTTCGGAAGAGACAGGTACGTTAATAGTTAATAGCGTACTTCTTTTTCTTGCTTTCGTGGTATTCTTGCTAGTTACACTAGCCATCCTTACTGCGCTTCGATTGTGTGCGTACTGCTGCAATATTGTTAACGTGAGTCTTGTAAAACCTTTCTTTTTACGTTTACTCTCGTGTTAAAAATCTGAATTCTTCTAGGAGTTCCTGATCTTCTGGGGTGCGCTACAAGTCATCGAATGAGGTTAGTCT
+
59969=><A;;9;;=:96<A@@@C@8AAC@@@?BBBC@DCAC@BBBCCCD?BCBBC=?>?BBB=?>?BBBBBDBB>A@A@@.=>9>988-7@@D?BBB?CC?BBBDAB?>::;?>==:::9=D<::;@@;;;=B;;;6;;====;;;AABA:6695///49=6=7AD>?@BB==8;:988-7088)8>>>?/::666.6------/.9+2222$289::6;355388--)----2-36::>>:97777+...3423--(-22266995999>6;67777;
@ATNG8:02153:04966
GATGGTAGACATATCGTACTCTCTGTACTCATTCGTTTCGGAAGAGACAGGTACGTTAATAGTTAATAGCGTACTTCTTTTTTCTTGCTTTCGTGGTATTCTTGCTAGTTACACTAGCCATCCTTACTGCGCTTCGATTGTGTGCGTACTGCTGCAATATTTGTTAACGTGAGTCTTGTAAAACCTTCTTTTTTACGTTTACTCTCGTGTTTAAAAATCTTGAATTCTTCTAGAGTTCCTGATCTTCTGGTATACACACTCGCTCGCTAATCGAATGAGGTTAGTCT
+
:A@A=?;BCCEBBCAAACBCCCCCCC@??A@A=BBBC?BC@D?BBBACBB@BBAAA;A;@@AA=A?A999BB?@>9886576#2938867,9:98<A@=<>B;>>>>AA=A;;:==>>;>??<?<@@??@??A<A@?@<@@=888>;;;A;;;;;;4:888)88088==:;::://*/8687+5/515;<=?@(?A>=>1;97777<<;::(8888(563,--(-(,505;-//99485>>7;;@:==@>>>>@@B?>>@@??>>>@=959777-2222,7,22299
@ATNG8:02154:04963
GATGGTAGGTGCACATGAGTGTATCCAGAAGATCAGGAACTCTAGAAGAATTCAGATTTTTAACACGAGAGTAAACGTAAAAAGAAGGTTTTACAAGACTCACGTTAACAATATTGCAGCAGTACGCACACAATCGAAGCGCAGTAAGGATGGCTAGTGTAACTAGCAAGAATACCACGAAAGCAAGAAAAAGAAGTACGCTATTAACTATTAACGTACCTGTCTCTTCCGAAACGAATGAGTACGTGTGCGACGTGTCTCCTACCATCGAATGAGGTTAGTCT
+
4444.4<A@D?@A966BB;;;BCCB@BBC@CC@AA@>A@DCCBBA@=BC@B@CECCDFHE5A?BJHCCEEBAAD=BABCCCC0@@=A?CBB:CBA>BABBAAA::89<??=9986;==799@BCCCCCCCBC@BBAC=@?BBAABC9@<@?@;@BABBCCB?BBBCCC?AA@AAA>@>>>C=A99167676(8<7=888>??=>:=>B888<@;??@A@>BB@@@CC@B?CCC=D::8:??BCDECBCBBBBAABB===AA<@?@<>>BBA98888189>A:::
@ATNG8:02157:04931
GATGGTAGTGTGTCTCTGAGAGTAGTACTCATTCGTTTTCGGAAGAGACAGGTACGTTAATAGTTAATAGCGTACTTCTTTTCTTGCTTTCGTGGTATTCTTGCTAGTTACACTAGCCATCCTTACTGCGCTTCGATTGTGTGCGTACTGCTGCAATATTGTTAACCGTGAGTCTTGTAAAACCTTCTTTTTACGTTTACTCTCGTGTTAAAAATCTGAATTCTTCTAGAGTTCCTGATCTTCTGAGATGTGTGCGCAGTGCCTACCATCGAATGAGGTTAGTCT
+
BBAB><;@;B;;;;;;;;;;;?>>;;;==<<?:;7:9:&4;7<8=666==>9>>CCD@D@DBBC@JBEBBA@ACCD=;;;;.4@<@9:;,;995.59949=255559A=?@:96BA>5;;=;>:>A@?@ABB?;:;B<A@B;:;ABBAA?<<<>>-00>;<:6<)0*0;<9;>==9<6555068>699999.:BBBD9<;B<;;;;;C@EDEE155455.54>@8???A@55257<<<;;;;>ABCC>::::;:99@???BB?A@A=>=;?=;>@@C?B79:A9:
@ATNG8:02158:04955
GATGGTAGCTCACGTACGTCACACGTACTCATTCGTTTCGGAAGAGACAGGTACGTTAATAGTTAATAGCGTACTTCTTTTTCTTGCTTTCGTGGTATTCTTGCTAGTTACACTAGCCATCCTTACTGCGCTTCGATTGTGTGCGTACTGCTGCAATATTGTTAACCGTGAGTCTTGTAAAACCTTCTTTTTACGTTTACTCTCGTGTTAAAATCTGAATTCTTCTAGAGTTCCTGATCTTCTGGATAGCGACGCGATATACTACCATCGAATGAGGTTAGTCT
+
;;9:=AAB@>;;;;@B96<CBBA@@ABBBDAA?ACDE>BC@C>@@BBBBB>BBAAA>A>ACBB=?=?BBBBBBCC?BBBBB2A@<@ABB=AC>=;=BD<CC5999@@A>AAAAA?==:>?A=D:>=<<<;::=AAAA7;:<::888>>>=A;;881856/5959+/*.;553>;;4889>C-868;?;;;;*8878:+//:776;:::1888(266672855815<9</./.3488:9??<>>@<@@?>>>AAA@@@@@@@==>?=?>>>A>====:=:>>=>?
@ATNG8:02159:04943
GATGGTAGACACGTGTGCTCTCTCGTACTCATTCGTTTCGGAAGAGACAGGTACGTTAATAGTTAATAGCGTACTTCTTTTTCTTGCTTTCGTGGTATTCTTGCTAGTTACACTAGCCATCCTTACTGCGCTTCGATTGTGTGCGTACTGCTGCAATATTGTTAACGTGAGTCTTGTAAAACCTTCTTTTTACGTTTACTCTCGTGTTAAAAATCTGAATTCTTCTAGAGTTCCTGATCTTCTGGTCTCTCTCTCACGCACTACCATCGAATGAGGTTAGTCT
+
>>C??CACCDCBBBJCCCBCCEDCCBB@AB;;:;BDD@BB?B@CCAABCC?BBBBA>A=???B?B?BBDBBBBBC??????.8A6A===8=B@B?B><8?A:999A?B<@AAA>;=<:>=>:><@@>>>AAA=AA@@<>>??>>>>@@>>A<>;@;8::=@@<@;>>>B@@@AA;>;;;;1;;A9;7666)39222),,,,,,9969/7665'27:;A6A:>@9@AA@???=A<??A@@@6;;B=BB>>>???AAAAAAC>9883666:927666166:=;9=
@ATNG8:02163:04977
GATGGTAGCGCACACATAGATACAGTACTCATTCGTTTCGGAAGAGACAGGTACGTTAATAGTTAATAGCGTACTTCTTTTTCTTGCTTTCGTGGTATTCTTGCTAGTTACACTAGCCATCCTTACTGCGCTTCGATTGTGTGCGTACTGCTGCAATATTGTTAACGTGAGTCTTGTAAAACCTTCTTTTTACGTTTACTCTCGTGTTAAAAATCTGAATTCTTCTAGAGTTCCTGATCTTCTGGGTGTATCAGCGAGTATCTACCATCGAATGAGGTTAGTCT
+
?@:969;:@BBA9;;;;;DCABCCBDBCCE;;8;BBC?LE@B@BBCCCCC?AB?@?4;29:>C>B?BCCCBBBCC<;;;;;);@=??@E>AACE@JCD@BB?;;;CBC@CCBEBBCG@@@B@C>CBEDBBCB@CBBB>CACDCBCBDDBBBB;:;?BBC@CC=@=@ABBBBCCE?A@A@A7@=B>;;<<<*;BBDF>DBDCCGCCCC<@@@@0@BCCBFEACC?BCEBBBB?A?ADBBBC?AABB>BCCCCBBC;;;@@CCCCCC@BBBBC@AAABAC@CBAAA
@ATNG8:02165:04941
GATGGTAGCAGACGTGACAGAGCGCCAGAAGATCAGGAACTCTAGAAGAATTCAGATTTTTAACACGAGAGTAAACGTAAAAAGAAGGTTTTACAAGACTCACGTTAACAATATTGCAGCAGTACGCACACAATCGAAGCGCAGTAAGGATGGCTAGTGTAACTAGCAAGAATACCACGAAAGCAAGAAAAAGAAGTACGCTATTAACTATTAACTTACCTGTCTCTTCCGAAACGAATGAGTACAGAGAGTACGATATGTCTACCATCGAATGAGGTTAGTCT
+
=?><:96@AC9;;CCC<9:CCBBBB?@AC?CCBCBB@C?BBBBBBC?BA=?:88::7777'7;@BB@BBBBBCC>98;EDDD5BB>A4;;;.<BB@CCCDFDB@@=@>AA>ABC@CAACCCFCCCBBCCCCD@BBBB>B@@@BBBB?B?BBBAAAABCBBB@BBBAAA?BB????<??A>>3;8818====.:@7=///==BBD7;7;A@>8=69:5;?;?@>==AB=A=??@9??>;======AAAB===??BBBDA=>>@<::59///<9::=A;>;>???>
@ATNG8:02166:04952
GATGGTAGCACGAGTCACTCATATCCAGAAGATCAGGAACTCTAGAAGAATTCAGATTTTTAACATCGAGAGTAAACGTAAAAAGAAGGTTTTACAAGACTCACGTTAACAATATTGCAGCAGTACGCACACAATCGAAGCGCAGTAAGGATGGCTAGTGTAACTAGCAAGAATACCACGAAAGCAAGAAAAAGAAGTACGCTATTAACTATTAACGTACCTGTCTCTTCCGAACGAATGAGTACGAGAGTCAGAGCAGAGCTACCATCGAATGAGGTTAGTCT
+
///73:ADBBCC@CCCCC@D@966=9<;?;;@ABAA>A=BBB;<9A;>=:>=97788;;8'97?>@?;?=<?999,9739;;<+33,3,333&39:488=<;:7/0,./66466;<@@@CCBBBECCCCBBBB?BBBC>BABBB@BB>B?BDC?BBCBBBAC?AAAAAA?CC@AAA<>?===5>;;5;====/>?;@888AB?=><><??BB=B=>>BCE?AAAAACC?D?DC@AAA>AADBAACDDB>>AACCDA???=<>@AB<>=<<==BB??=>=BA???
@ATNG8:02166:04966
GATGGTAGCTCTGCTCTGACTCTCGTACTCATTCGTTTCGGAAGAGACAGGTACGTTAATAGTTAATAGCGTACTTCTTTTTCTTGCTTTCGTGGTATTCTTGCTAGTTACACTAGCCATCCTTACTGCGCTTCGATTGTGTGCGTACTGCTGCAATATTGTTAACGTGAGTCTTGTAAAACCTTCTTTTTACGTTTACTCTCGTGTTAAAAATCTGAATTCTTCTAGAGTTCCTGATCTTCTGGTGAGATATGCATGATGCTACCATCGAATGAGGTTAGTCT
+
44::7<ADBBCDB@ACCBCBEDCBBBCBBBBC?BCCC>BB?C?BBBECCCACCCCB@C@CCCC@C?BBBBCCCCB=;::::);C?DBDD>CCCC@BCE?CC:;;<CCDACBBBECCB@BBB?B?CDDCBB@@<?ABB6::CBBBCBCCCCCAAAC?CDD@BC=A>?>@ACECED9;;BAA3C>A?BCBCB2BCBCC=CDCBBBCCCC?CECD5CCCBB@C@CC?BBCBBBD@C?ABBCCD>BAB?BCCCBBCCBCCCCCCBBBCC>AACCC@BCBB@C@DBB@@
@ATNG8:02170:04946
GATGGTAGTGATACAGATCAGACACCAGAAGATCAGGAACTCTAGAAGAATTCAGATTTTTAACACGAGAGTAAACGTAAAAAGAAGGTTTTACAAGACTCACGTTAACAATATTGCAGCAGTACGCACACAATCGAAGCGCAGTAAGGATGGCTAGTGTAACTAGCAAGAATACCACGAAAGCAAGAAAAAGAAGTACGCTATTAACTTTAACGTACCTGTCTCTTCCGAAACGAATGAGTACGATGAGAGAGCTCTATACTACCATCGAATGAGGCTTAGT
+
@@@C?;;;=;;?<<<>;;;;><<<?7<9939988::.404:;9:8@<77.3633388;;;+:6:AAABAA@???8?=ACCDB5BCACACCC<CCC@CCCDCCCBB?A@BA?@A@>AA?@ADCGEFDCCBCCC@CC@?=@BA?????;A@C<;7;AACABBB?BBA:9:?B@<;;;000DEA<@BB?>AAAA/=@7=///=<@@E=@:988*618::;95=>>@AAA<?:==>6:6649///6888>@@@>=<<<;;:=@@@@@@@7;;:::5/--6(-,),,2
@ATNG8:02174:04970
GATGGTAGTAGTACACTAGTCATACCAGAAGATCAGGAACTCTAGAAGAATTCAGATTTTTAACACGAGAGTAAACGTAAAAAGAAGGTTTTACAAGACTCACGTTAACAATATTGCAGCAGTACGCACACAATCGAAGCGCAGTAAGGATGGCTAGTGTAACTAGCAAGAATACCACGAAAGCAAGAAAAAGAAGTACGCTATTAACTATTAACGTACCTGTCTCTTCCGAAACGAATGAGTACTACTCTCAGAGACACACTACCATCGAATGAGGTTAGTCT
+
BCBB?BDBCBAABCDCCCBBCBBBC@CCC@CBBAAA=A?A@CDDCB@BC@C@CCBBBBBB3B?BCCCCBBABBE<@@@@@@@,;;5:5BBB<BCGACCBBCCC@@>@@CC@CBC?CCBBCCDCCCCBBAAAC@CCBC<AAA@AAAB>C@CBB?BBCCCDCC?ABBBBB>BC?999799??>8;;:4;====.=><?888@@@@@;>;>?@@;>;>@BAA>ADBBBBB?B?BCD>CAA?BCCCCCCC>AABA@??<===??@@DDD;>@===:>A9999?BCBAA
@ATNG8:02177:04943
GATGGTAGGCGTGTGAGAGTCTGCCCAGAAGATCAGGAACTCTAGAAGAATTCAGATTTTTAACACGAGAGTAAACGTAAAAAGAAGGTTTTACAAGACTCACGTTAACAATATTGCAGCAGTACGCACACAATCGAAGCGCAGTAAGGATGGCTAGTGTAACTAGCAAGAATACCACGAAAGCAAGAAAAAGAAGTACGCTATTAACTATTAACGTACCTGTCTCTTCCGAAACGAATGAGTACCTCTCAGACGCTCGTCCTTCCATCGAATGAGGTTAGTCT
+
BBAA?BBB?CBBB;:;DDHCCCBBB=BCCAAA;;;@<@>BBECDBA?9:6;>AA@AACCC1@=@BBBBBBBCEF>B?@?BAA2987:?CCC9B??>;;;;BAA:;7:;>>9<:94:?@?@@>>>@???AA@C:???A::8:@;<::6:<@<<8<<::;A==8>788BB;?;8>@?7;;<=<1;;606:;::+//,/@@@BAAAB;?;===A;A9>>?>>:>>>;988*/*/;;.69949@>>888<@@@?ABDA;;;AAAE<A<@<@???B<@>==5:5:AA;;
@ATNG8:02178:04951
GATGGTAGTGCGTGAGAGAGAGACCCAGAAGATCATGAACTCTAGAAGAATTCAGATTTTTAACACGAGAGTAAACGTAAAAAGAAGGTTTTACAAGACTCACGTTAACAATATTGCAGCAGTACGCACACAATCGAAGCGCAGTAAGGATGGCTAGTGTAACTAGCAAGAATACCACGAAAGCAAGAAAAAGAAGTACGCTATTAACTATTAACGTACCTGTCTCTTCCGAAACGAATGAGTACACACTCTCATATGACACTACCATCGAATGAGGTTAGTCT
+
9;A>:BBBBBAABCBCCCCDCD@@@>ACCACCCCB:;;:@>=@AAC@BB@B@BBBAAAAA2A?CBCCCDCCDCD>CBAAAAA2BB>C5;;:6;BD@C;;;EDD::;;@BB@BBCACCBBBDCBBBCCCCDCB@BDCC?CAA@BB@A>B@CCC?BCCDCCBB?BBBBAA>BA>BBB<<<<<;3???9?AAAB3BC@B999CDB??<?<??AA<>;>CDCD?BBBBACC@C@CCC=CBB?BBBCBBBBBBBBBBBBBBBBBBBAAAB?BB@@A@BB??=??BBCBB
@ATNG8:02181:04962
GATGGTAGCTCTGCTCTGACTCTCGTACTCATTCGTTTCGGAGAGACAGGTACGTTAATAGTTAATAGCGTACTTCTTTTTCTTGCTTTCGTGGTATTCTTCTAGTTACACTAGCCATCCTTACTGCGCTTCGATTGTGTGCGTACTGCTGCAATATTGTTAACGTGAGTCTTGTAAAACCTTCTTTTTACGTTTACTCTCGTGTTATAAATCTGAATTCTTCTAGAGTTCCTGATCTTCTGGTATACACACTCGCTCGCTACCATCGAATGAGGTTAGTCT
+
444:5:ABBDCBBBBEGAAACAA@CABABB@@=?CCC=BB@BBBBCDDDABCCCB@B@BBBB@C@CCCCCBBAA=?????,=A<ABBM@LCDE@DCC@BB@CCCCC?CDCACCCC>AAB?B>BBBBBB@C?BBBC?CBBBAABBCBABBB??>@CBB?BE@D?BBCCCCCCC@CBBBA7B<A=ACDDD5CBAAA>ABCFDBBBBC@BBCC=BBA@@=@?BE?BBCBBBC?C?BBCCCC=BBF@CBBBABBBBBCDA@ABBB@A>ABBBB?899B@C@CEEBB
@ATNG8:02186:04932
GATGGTAGACACGTGTGCTCTCTCGTACTCATTCGTTTCGGAAGAGACAGGTACGTTAATAGTTAATAGCGTACTTCTTTTTCTTGCTTTCGTGGTATTCTTGCTAGTTACACTAGCCATCCTTACTGCGCTTCGATTGTGTGCGTACTGCTGCAATATTGTTAACGTGAGTCTTGTAAAACCCTCTTTTTACGTTTACTCTCGTGTTAAAAATCTGAATTCTTCTAGAGTTCCTGATCTTCTGGTAGAGCGTGCATATATCTACCATCGAATGAGGTTAGTCT
+
:>=>;CCBCBC:;6CA;A@CEBBCCBBBCCCC@BCDD>BB?B?BBAAAAA=??BBB@B?BBBB?B?BBBDBBBCC?BBBBB3BA=;7886:><C?B>>8?A1::9;5729<A<==>>8>??=@=AAA>:;;A=CBAA7;;A???@AAA???=8894///7==9=7???@@@@@@:>>???3?A9???>>>/>A9991:::///<99<18988(6==>B;>;>B=???BA??;>;>>@@??;?==8=@@>>>>>>@?>>>ABAB??:?999<8<<>><@<???AA
@ATNG8:02187:04964
GATGGTAGCTATACGTATATCTATGTACTCATTCGTTTCGGAAGAGACAGGTACGTTAATAGTTAATAGCGTACTTCTTTTTCTTGCTTTCGTGGTATTCTTGCTAGTTACACTAGCCATCCTTACTGCGCTTCGATTGTGTGCGTACTGCTGCAATATTGTTAACGTGAGTCTTGTAAAACCTTCTTTTTACGTTTACTCTCGTGTTAAAAATCTGAATTCTTCTAGAGTTCCTGATCTTCTGGAGATATCATCATCGAGCTACCATCGAATGAGGTTAGTCT
+
99::7;CCCCCBCCCECCCDDBCBBBA?AFBB@BBBB=AA=A=@@@CBBB@BC@@??B@BBBB?A>BCCCCCAAA?BCDDD2AA=A99928@@A<??A?BB?A@AAA@<AAABA@@@<A>A=C=B@@;;;@?;?>>><@@BB>>>?@?>??=<<@::;;<@@<@<>>>A@@@AA<??BBB5B<>;>????/??>>>9>?AAAA@>>>:>>=>/>;;;A<A<@A>A@@@@>><>=ABD=<=;@?><?@>>;==@AA@=>AAA>=>@<:::@E<<=<?8=8=>A>>
@ATNG8:02144:04982
GATGGTAGATACTCGCTGATACACCCAGAAGATCAGGAACTCTAGAAGAATTCAGATTTTTAACACGAGAGTAAACGTAAAAAGAAGGTTTTACAAGACTCACGTTAACAATATTGCAGCATTACGCACACAATCGAAGCGCAGTAAGGATGGCTAGTGTAACTAGCAAGAATACCACGAAAGCAAGAAAAAGAAGTACGCTATTAACTATTAACGTACCTGTCTCTTCCGAAACGAATGAGTACGTGTGACGTACGTGAGCTACCATCGAATGAGGTTAGTCT
+
BCCE@CCCBB@@CA:69CCBBBCCC>CCB?CACC::<:?BBBBBCC?@B>B>@A>>?BBC3B@BAAABCCBBBD<:;@AA@A0@B>C5;;;6<CC@C;=;BAC;;7;9?B<@?A@CCDBCCCAHBBBB@@@@<@CAA?AABBAAAB@D@CBB?BABBA??B?CABAAA>@@>ACC@CAAAE=ABB@BCDGD3AA>BAABAAAAA484:BAA?B?BBBBB@BBB@;;;=B=CBB:B;99:BBCCCCB999ABBBBBBBBBBCAAAD?B>ABA<<:::<?;@@@:;
@ATNG8:02148:04994
GATGGTAGAGAGAGCTCTCTCATCGTACTCATTCGTTTCGGAAGAGACAGGTACGTTAATTGTTAATAGCGTACTTCTTTTTCTTGCTTTCGTGGTATTCTTGCTAGTTACACTAGCCATCCTTACTGCGCTTCGATTGTGTGCGTACTGCTGCAATATTGTTAACGTGAGTCTTGTAAAACCTTCTTTTTACGTTTACTCTCGTGTTAAATCTGAATTCTTCTAGAGTTCCGATCTTCTGGTATACACACTGCTCGCTACCATCGAATGAGGTTAGTCTT
+
:<<=?BECCCCCBBBCCCCCCCCCCCCBCBBB?BBBC>CC?B?BBBDCDD@CBBBA?C;?;9:3:?BCBBBAAAB=@AA@@.;<5=:88'5<??=B??<?D599AAAB;;;;@@@BA<=<==D=AAAA:::A;ABBD:??A@@@@<<<??B?=<=99:::==:==BBBABBB>>;?>???2?=A;?>CDD/A;;:=5=::;>>@???:=<6====>=B=@@;@@@@AAA<A<AA???==>><?@????????A?@?@???C<==<?=6999<8>;?AA;;8
@ATNG8:02149:04989
GATGGTAGAGTACAGTGTAGTAGACCAGAAGATCAGGAACTCTAGAAGAATTCAGATTTTTAACACGAGAGTAAACGTAGAAAGAAGGTTTTACAAGACTCACGTTAACAATATTGCAGCAGTACGCACACAATCGAAGCGCAGTAAGGATGGCTAGTGTAACTAGCAAGAATACCACGAAAGCAAGAAAAAGAAGTACGCTATTAACTATTAACGTACCTGTCTCTTCCGAAACGAATGAGTACGAGAGAGCACACGTGTCTACCATCGAATGAGGTTAGTCT
+
AABB@CCBCCBCCCCCCBCCCCCCC@BCC?ABCBBB?B@BBCABBC?BB?B?BBBCACCC2C?CCCCBBBBBCB?B?@BABA;@A;?=A@@7BCC@CBBBCBB@@=A@CCACDD@BBBDDABACCDCBAAAA?ABBB?BB?????@<AACCC?ABACCCCC=AACAAA?DE?>>>366887.:8918>>??/<=7<///;;B??<?=?>>>=@=@ACBA?BCDCBCB?B?BCC>CBB?CBBBCCBBBBBCA>ABBABACA@@?@@<@><==;D?<;6939A???
@ATNG8:02149:05009
GATGGTAGGTGCACATGAGTGTATCTAGAAGATCAGGAACTCTAGAAGAATTCAGATTTTTAACACGAGAGTAAACGTAAAAAGAAGGTTTTACAAGACTCACGTTAACAATATTGCAGCAGTACGCACACAATCGAAGCGCAGTAAGGATGGCTAGTGTAACTAGCAGAATACCACGAAAGCAAGAAAAAGAAGTACGCTATTAACTATTAACGTACCTGTCTCTTCCGAAACGAATGAGTACGTGTGCGACGTGTCTCCTACCATCGAATGAGGTTAGTCT
+
55<>:@BB?BCBCABBGCGCD@@9;;AAB@@@@CBA>A?@@@BB@@>ACACACBBCCCCC5D@CDBBCCBCCDD?CBCBCCC5CD@D>AAA;BBB@C@@@BBBBBAF@??>?BB?BBBCDCCCBCCDCCCBE@BBBB@BB@=<=00+09@@A>BCCAAABC?BACBBBBB@BBA=@@=><5?:949ABBB1;;<>888;>>BB;>;>AAA;><>CBCB@CCBBAAA@C???>9?@>;?@@@@@@9::AABBBFBBA?>@@<=>><???AA<@?>>:=5;????
@ATNG8:02150:04990
GATGGTAGCGCATATCAGCGCAGCCCAGAAGATCAGGAACTCTAGAAGAATTCAGATTTTTAACACGAGAGTAAACGTAAAAAGAAGGTTTTACAAGACTCACGTAACAATATTGCAGCAGTACGCACACAATCGAAGCGCAGTAAGGATGGCTAGTGTAACTAGCAAGAATACCACGAAAGCAAGAAAAAGAAGTACGCTATTAACTATTAAACGTACCTGTCTCTTCCGAAACGAATGAGTACGATGAGAGAGCTCTCTCTACCATCGAATGAGGTTAGTCT
+
AB??>;559ABB9;<DCBICCAAAB<BBB?A@>??A4:6:@@@BBC@AA>B>799BCCCC5C@CBAABBBBCBB9@;;;;;;'9@<@2999&5<<7>==@ABA:;:?AA=BBB@BBBACBCBBBBAABCCCACCCC@CBBC@@@C?B?BAA=A@@@BBAB?CBBDCC???<???499BA?8?9:39===<.<=;@8==@==9<8<:;999.65)2:@@C@>CB;;;D<?9877*333-888?ACBBBBBCBCCBB?@@@@>>>@@=@;<;B====@>D5:?:::
@ATNG8:02151:04998
GATGGTAGAGTACAGTGTAGTAGACCAGAAGATCAGGAACTCTAGAAGAATTCAGATTTTTAACACGAGAGTAAACGTAAAAAGAAGGTTTTACAAGACTCACGTTAACAATATTGCAGCAGTACGCACACAATCGAAGCGCAGTAAGGATGGCTAGTGTAACTAGCAAGAATACCACGAAAAGCAAGAAAAAGAAGTACGCTATTAACTATTAACGTACCTGTCTCTTCCGAAACGAATGAGTACGTGTGACGTACGTGAGCTACCATCGAATGAGGTTAGTCT
+
CCCC?DBCBBBCCCCCCCCCCDDBB?BCC?CBCD??=@?BBCBBAA?CC<??@AABCCCA3A?CAACCCAABCC>@@ADGII5BB>B=BCC9ACD@DBBBCCDAA?B@BB@BBB@BBBBCCCDCCCCD@@@C?CBBB>BBB@AA<>:@?A@A>ABBDBAAA?CCCAA@?CD????39:9888)8::4::9::.;?<A888A@CCB7<8;<AB7;8;FBCB?BBAA@??3:39<=5<8827?@@CC@@@@@ABBBCDCBAABBBC@@<@>>>@<@@>>:=<@????
@ATNG8:02153:05001
GATGGTAGCGAGCGAGTGTGTATACCAGAAGATCAGGAACTCTAGAAGAATTCAGATTTTTAACACGAGGGTAAACGTAAAAAGAAGGTTTTACAAGACTCACGTTAACAATATTGCAGCAGTACGCACACAATCGAAGCGCAGTAAGGATGGCTAGTGTAACTAGCAAGATACCACGAAGCAAGAAAAGAAGTACGCTATTAACTATTAACGTACCTGTCTCTTCCGAAACGAATGAGTACGATGAGATCTCGTGTGCCTACCATCGAATGAGGTTAGTCT
+
///96:<<=?B=@???=BBBBAACD@B=B<BC@:957;7::93733,3;,3.3:=>>>>C+C?A;;999;)544)4455555$55.55<<<0<<<8<655<:8894=9=B8=B=9=<B<@@@BA;;9>?===9?>::3///8999:6<4844-3397788848::9996/--22(-.55(..522222&2946777::622,23555:49/22337178989882828;;3;33.366655//.35778::555853..(.58(//77<;>?>:46)-----
@ATNG8:02160:04987
GATGGTAGCTCGCTGATGATATCTCAGAAGATCAGGAACTCTAAGAAGAATTCAGAATTTTTTAACACGAGAGTAAACGTAAAAAAGAAGGTTTTACAAGACTCACGTTAACAATATTGCAGCAGTACGCACACAATCGAAGCGCAGTAAGGATGGCTAGTGTAACTAGCAAGAATACCACGAAAGCAAGAAAAAACGAAGTTACGCTATTAACTATTAACGTACCTGTCTCTTCCGAAACGAATGAGTACAGCATCGTCGTGTCGTCGCTACCATCGAATGAGGTTAGTCT
+
:::=?CCBCBAB@695@B;;;CCCBBBD?@:=?9905777700)/;6:;:=*3733,33333#3178833388;;<377944449#5:6;5<<<0;;<8>>>==@=00+/5771<<;3:=>>@ABBBCAA@@A;<5<A@@:@???@ABB>B@C<;89AA@CA<A>>>><===BB?BA?<>==;;36--),,,,,,%,,50--)-8=22256;6=8886:6:8=<>8???885A=A=ABC;B>=6:<</0/9///::3223335292----225,5----2766729355533
@ATNG8:02160:05017
GATGGTAGGACGAGCGTCTGAGAGGTACTCATTCGTTCGGAAGAGACAGGTACGTTAATAGTTAATAGCGTACTTCTTTTTCTTGCTTTCGTGGTATTCTTGCTAGTTACACTAGCCATCCTTACTGCGCTTCGATTGTGTGCGTACTGCTGCAATATTGTTAACGTGAGTCTTGTAAAACCTTCTTTTTACGTTTTACTCTCGTGTTAAAAATCTGAATTCTTCTAGAGTTCCTGATCTTCTGGGCAGACTCTCACACGCCTACCATCGAATGAGTTTAGTCT
+
.///)/9:4:</66=<?555:::?7<555;@>:=00*/9397;=@;@CC=@A5;;4;4;??A=C>AABBBBBDD@DDDED5@@<@;;;0;@@A@CCCAGEAB@@@@A<@B@@@BBB?BBD@C?CDCCACAA=A>>>+00000;:;49=8<:::<86557::597::<@@::9B459959&5.5.9;@<@(599999&999@>?;@99.5555$4<:<<:=:BC@CDDDDAA?A?@@?@@@>;:;D=CBBCCCBB@@@AABB@;;:@@A@CA=A@@?>>5<=@00
@ATNG8:02161:05007
GATGGTAGACACGTGTGCTCTCTCGTACTCATTCGTTTCGGAAGAGACAGGTACGTTAATAGTTAATAGCGTACTTCTTTTTCTTGCTTTCGTGGTATTCTTGCTAGTTACACTAGCCATCCTTACTGCGCTTCGATTGTGTGCGTACTGCTGCAATATTGTTAACGTGAGTCTTGTAAAACCTTCTTTTTACGTTTACTCTCGTGTTAAAAATCTGAATTCTTCTAGAGTTCCTGATCTTCTGGACAGAGTGTGCAGATACTACCATCGAATGAGGTTAGTCT
+
@CA>@CBBBBBBBBCBAABDDCCCEBBBBBBB@BEDE>BB@C?BABCCCB?CBCCC?B?BB@A?A?BBBBBBA@@;:::::.9??DAAA9ABCB@C9939B:999ABB?@@@<;;@A<@@>=A=AAA>=>>A<A@@?<AAA@@@@===A???==<7;=<;?A=@<@AAAAAAAA:??ABA5B>E:==<<<.<????8?>>;;;@@BB<AAAA/B:::A=A<??<@AAAA@@;@<@AAAAA:<<<9=@@@C>>>@>>>AAAAAAAA<>>>AA=:::A=A<=>:::
@ATNG8:02162:05009
GATGGTAGTAGTACACTAGTCATACCAGAAGATCAGGAACTCTAGAAGAATTCAGATTTTTAACACGAGAGTAAACGTAAAAAGAAGGTTTTACAAGACTCACGTTAACAATATTGCAGCAGTACGCACACAATCGAAGCGCAGTAAGGATGGCTAGTGTAACTAGCAAGAATACCACGAAAGCAAGAAAAAGAAGTACGCTATTAACTATTAACGTACCTGTCTCTTCCGAAACGAATGAGTACGAGAGAGCACACGTGTCTACCATCGAATGAGGTTAGTCT
+
CCBC?CCCCCCCCBBCCCCCBBBCB@BCDGCCBBAA?BACCDCCBB?BE@C@AABCDACC2C?BBBABBBCCBA;??ACEED5@@<@?BBC<CIDBCCBCCCC::7;?CB@FCC?@@BBBCCCCCCCCCCCC?B@@@>@@BB???B>C@CCC?ABCCCCAA>A@@>?>?BF?@??7::??=5<<:489888(8>:?888BCC@@<@<@@AB<?<?AD@@>@CBBBCC?C=AAC=CCD?AAABBBBCBBBA>:==C@=>AA???>>:====D=CDCD;@;=C:9:
@ATNG8:02170:05024
GATGGTAGACACGTGTGCTCTCTCGTACTCATTCGTTTCGGAAGAGACAGGTACGTTAATAGTTAATAGCGTACTTCTTTTTCTTGCATTCGTGGTATTCTTCTAGTTACACTAGCCTATCCTTACTGCGCTTCGATTGTGTGCGTACTGCTGCAATATTGTTACGTGAGTCTTGTAAAACCTTCTTTTTACGTTTACTCTCGTGTAAAATCTGAATTCTTCTAGAGTTCCTGATCTTCTGGGATGTTGTGCGCAGTGCCTACCATTCGAATGAGGTTAGTGCT
+
::==?AA@@AC;;6CB@BBB;;;@CA@@A@;;8;CCC??>;>9000><::6<<;8<6;2878;494:>:=;:88;300///$--06---(.//3,37;1765666//(/857977:06699-5-22228753139<@-//88;;<<;==><;;=?:==<7<<///===AA@@>558999-=;=955878(//--7.6-----52-..33)34...49433.576877727-..9;79776;946,,,(***,--8877738893..-.88432,,*,09,,,27
@ATNG8:02178:04994
GATGGTAGCGCGACGAGCGTAGACCCAGAAGATCAGGAACTCTAGAAGAATTCAGATTTTTAACACGAGAGTAAACGTAAAAAGAAGGTTTTACAAGACTCACGTTAACAATATTGCAGCAGTACGCACACAATCGAAGCGCAGTAAGGATGGCTAGTGTAACTAGCAAGAATACCACGAAAGCAAGAAAAAAGAAGTACGCTATTAACTATTAACGTACCTGTCTCTTCCGAAACGAATGAGTACCTCTCAGACGCTCGTCCTACCATCGAATGAGGTTAGTCT
+
449939<AA>@@BBCDCCCCBBBCC=CCC?CBBBBB@C@CBB?>?C?BC?C???@@@CCA2C?CC@AA@?A=;;7<?@BFFD5@A?@8BBC<DCFABBBDBBA998;@CDABBB=??BBCCFDCCCCCCCCB@BCBB>AAABBBBB>C@DCC?BCBC@AAB?BBBBBB@CD=?>?49:>@@9<<<9888888%/<7>///==A??<?<@@@@7;7;@CAA?AC@??BB?C?CCD=AAA>ACCBBBB@B?????AA@@@AAAA8<=A<AA?=>=BB::8;<@BAAA
@ATNG8:02178:05025
GATGGTAGATATATGCACGCTCTACCAGAAGATCAGGAACTCTAGAAGAATTCAGATTTTTAACACGAGAGTAAACGTAAAAAGAAGGTTTTACAAGACTCACGTTAACAATATTGCAGCAGTACGCACACAATCGAAGCGCAGTAAGGATGGCTAGTGTAACTAGCAAGAATACCACGAAAGCAAGAAAAAGAAGTACGCTATTAACTATTAACGTACCTGTCTCTTCCGAAACGAATGAGTACACATCGTCGTGTCGTGCTACCATCGAATGAGGTTAGTCT
+
BBDC?BCCCCD@@CCCD@A@CCBBB?BCB?BCCCCC?B?BBBAAAC?CC?C?BBBBBBBB3B@CBBBAAAABCC<B>ABBBB0@@;A5;;;6;DDAHCCCEFC:98;?AB?BBB?ABBBCCCDBBBBDCCBB?BBBB?AABABBBB>C@CAA>ACCDDDBA?BBBBCB?BD>AAA9==887*:==9::999(9>:?888BB@@?<B=AAAA:=:=ACBC@ACBBBCC?C?DCC;AAA?BBBBAABAACCCCA@@CCCDB@@?BBB@BBAAA?BB>><>?B@@AA
@ATNG8:02185:05005
GATGGTAGTGTCAGTGCGCGTCGTCAGAAGATCAGGAACTCTAGAAGAATTCAGATTTTTAACACGAGAGTAAACGTAAAAAGAAGGTTTTACAAGACTCACGTTAACAATATTGCAGCAGTACGCACACAATCGAAGCGCAGTAAGGATGGCTAGTGTAACTAGCAAGAATACCACGAAAGCAAGAAAAAAGAAGTACGCTATTAACTATTAACGTACCTGTCTCTTCCGAAACGAATGAGTACTATAGACTATCTGAGACTACCATCGAATGAGGTTAGTCT
+
59=>;?CCCCCCCCCCCCBBCCA@@CCD@CCCCBB@B@BBCCCBB?BB?B?BBAACCCC3B?BBBDAAACCCC>BBCCCBB3:96;<AAA9ADDACCCCBCBBB@B?BBADDD<??BACCFCCCBBADBBB?CAAA>AAABBB>=;@@CBC?CBCBAABA?BCCAAA@BB=989399AAA9=::4888888%/<7=///==A=>:><??BB<?<?ADAA>@@@AACC=@=99929@@=ABBCCCCCAA???A@@@BBBBBBBBBB?BBAA@<AA@@=@?BA???
@ATNG8:02186:04989
GATGGTAGGTGCACATGAGTGTATCCAGAAGATCAGGAACTCTAGAAGAATTCAGATTTTTAACACGAGAGTAAACGTAAAAAGAAGGTTTTACAAGACTCACGTTAACAATATTGCAGCAGTACGCACACAATCGAAGCGCAGTAAGGATGGCTAGTGTAACTAGCAAGAATACCACGAAAGCAAGAAAAAGAAGTACGCTATTAACTATTAACGTACCTGTCTCTTCCGAAACGAATGAGTACCTCTCAGACGCTCGTCCTACCATCGAATGAGGTTAGTCT
+
CAB@<AAA=AA=>9=0/0<?=CBCD@;;;4::;:992:24:::::@?9945499455===+C:BBBBBAB9:9@5==;:999$5;6;4::9+9::3::5:9??88758=B?BBF=@AA:;;BDCGCDDCCCC@CBCB@B@@?BBBB?C?B;;7;BAAABDC@BBBB?>9?B49:C:=>:::,988299999(7=:@@?BBAA;;7;=ABAA=B>>>B@@<@@@BBBC@E@BBC>CCC@BBBBBBB@CCCAABB@BBBBAA=<=>==B;;:B=@?::5:5:@BBB
@ATNG8:02148:05066
GATGGTAGCGAGCGAGTGTGTATACCAGAAGATCAGGAACTCTAGAAGAATTCAGATTTTTAACACGAGAGTAAACGTAAAAAGAAGGTTTTACAAGACTCACGTTAACAATATTGCAGCAGTACGCACACAATCGAAGCGCAGTAAGGATGGCTAGTGTAACTAGCAAGAATACCACGAAAGCAAGAAAAAGAAGTACGCTATTAACTATTAACGTACCTGTCTCTTCCGAAACGAATGAGTACGATGAGATCTCGTGTGCTACCATCGAATGAGGTTAGTCT
+
;;::.4444;455555===<696554954.4598:=29238889:9389,3,39;55595$5.55:555;:;<<09955555$55.56;<=066>7;;<<555<<7;7<<8<;@:>>A?;;9@@DBBBBB@B=@@BA@CCBBBCBC?C?C;:4945==@>;7@4455<8<;6966*//9881=/959BDDC1AB7====@899<6;8<==>5>7::5955:===?;?;;4===5==<7::8=<;;777?==><9986577:8=<<59922257<>?40)00000
@ATNG8:02158:05063
GATGGTAGCGAGCGAGTGTGTATACCAGAAGATCAGGAACTCTAGAAGAATTCAGATTTTTAACACGAGAGTAAACGTAAAAAGAAGGTTTTACAAGACTCACGTTAACAATATTGCAGCAGTACGCACACAATCGAAGCGCAGTAAGGATGGCTAGTGTAACTAGCAAGAATACCACGAAAGCAAGAAAAAGAAGTACGCTATTAACTATTAACGTACCTGTCTCTTCCGAAACGAATGAGTACGTGTGCGACGTGTCTCCTACCATCGAATGAGGTTAGTCT
+
:><=?CDCCCC@@ACCDCCCCCCBB@DDD=BCCB@@=?=@CBBBCC>BB@B>@@B@@@@@0>>BBCBCCCCBB@8?B:9:::';<;<5955&5C@:@BBCCCCCC?C?CD?AAC=AAB?@@CDDCC@@CCCC@CCCF?BBBBCDCC?C@BAA=BCCCDCCC@AACA@@>BB>BBB?ABCCA:>8838>??@2@C?B>>>BBC??8:6;AAC;=:>ACCC@BCCCCBB>A?ACC>CCC?CCCCCCC?@ABCBBAACBBBCCC?AAA>@@??@=AA=;7;7;AAAA
@ATNG8:02165:05062
GATGGTAGTGTCATATGAGAGTGTGTACTCATTTCGTTTCGGAAGAGACAGGTACGTTAATAGTTAATAGCGTACTTCTTTTTCTTGCTTTCGTGGTATTCTTGCTAGTTACACTAGCCATCCTTACTGCGCTTCGATTGTGTGCGTACTGCTGCAATATTGTTAACGTGAGTCTTGTAAAACCTTCTTTTTACGTTTACTCTCGTGTTAAAAATCTGAATTCTTCTAGAGTTCCTGATCTCTGGGTGTATCAGCGAGTATCTACCATCGAATGAGGTTAGTCT
+
>A@>?BBB@@?CCCDCCCCCCBBBCBBBBB:9:0<@@A9BC?B?BCDCGCC@CEDBB@B@BCCC?B?BCCCCCCCE@@@??>0>B=AAAA>ABCD@CBB?BC9;:ACBCBCCCCCGCC@BBC>B@BCCFCCCF>A@CC@BCCCCCCCCBBBCCBBB@CBB?BB@C?BBBBBCCBB>@;;;;6;>C>;;;;;*;BACC?BIIDDCD<;;5;;;<*;@@AC@C?CD@CCFDCCC@C@CCBCCBBABB=BBBCCCCCCCCECCCCCCC@BBBBB?BBBB?B>BBA@@
@ATNG8:02180:05044
GATGGTAGGCGACATACATACGCGCCAGAAGATCAGGAACTCTAGAAGAATTCAGATTTTTAACACGAGAGTAAACGTAAAAAGAAGGTTTTACAAGACTCACGTTAACAATATTGCAGCAGTACGCACACAATCGAAGCGCAGTAAGGATGGCTAGTGTAACTAGCAAGAATACCACGAAAGCAAGAAAAAGAAGTACGCTATTAACTATTAACGTACCTGTCTCTTCCGAAACGAATGAGTACAGAGAGTACGATATGTCTACCATCGAATGAGGTTAGTCT
+
CABB@BCC@CBBBDCCCCCC@AABB>BCIBCCCCBB=@=@CBBBBB@BC=?=?CFCCCCC1CACCCCCBBBCDB9?B99999*;B>B5<;;*:DD@@AABGBBCD>@>AC>BBC<??BBBBBBCCCCCCBBB@CCCC?BBBBBBBB?CACBB>BBDDDCCB?BBB@@@@CC?B>><>>BAC=A?>8<<<==1?C?C986@@@AA:><>A>>4949<AAB@BBBBBCC@B?BCD>CAC=ACBCBBA@@ABBAA@@@BBCBBBBB>>;??=>>;>==;=@<@@?@?
@ATNG8:02191:05033
GATGGTAGAGTACAGTGTAGTAGACCAGAAGATCAGGAACTCTAGAAGAATTCAGATTTTTAACACGAGAGTAAACGTAAAAAGAATGTTTTACAAGACTCACGTTAGCAATATTGCAGCAGTACGCACACAATCGAAGCGCAGTAAGGATGGCTAGTGTAACTAGCAAGAATACCACGAAAGCAAGAAAAAGAAGTACGCTATTAACTATTAACGTACCTGTCTCTTCCGAAACGAATGAGTACTACTCTCAGAGACACACTACCATCGAATGAGGTTAGTCT
+
;<==?@<CBDB==AC:69==<=CBB:ABB@BBBA;;2::>:=CCBA>AA@D@CDA@A@@@.@<@A>?<B@>===7///9===,00+59999+;<<7;<CCCCC;;:;CDEABCC?AA:9:CCBDDAAACCAA=@::9:==<>@@894:?C??<?BBBBBBB@BBA???:?A;@=;6;7999/:66/7::::*7:3:@=>=@@@D7;5;;8718:::@;;6;AA?@@@:<8888.7;;8>AACCBBBBBBBAAABBCB??A;:8;;5;>==>9688<1918>?AA
@ATNG8:02142:05080
GATGGTAGTGTCAGTGCGCGTCGTCCAGAAGATCAGGAACTCTAGAAGAATTCAGATTTTTAACACGAGAGTAAACGTAAAAAGAAGGTTTTACAAGACTCACGTTAACAATATTGCAGCAGTACGCACACAATCGAAGCGCAGTAAGGATGGCTAGTGTAACTAGCAAGAATACCACGAAAGCAAGAAAATGAAGTACGCTATTAACTATTAACGTACCTGTCTCTTCCGAAACGAATGAGTACGAGAGAGCACACGTGTCTACCATCGAATGAGGTTAGTCT
+
55>>;@CCCCCBCBCCGCCBBCDCD?BBC@CC@@@B?B>BACAAAC?BB?C?BBA88888.9<@ACCDDAA998*8?;;;;;*;B@B5;;;.;CD@CBABCCCCB?C@CD@CCC>BBBABCCCCCAAACCBC?CC@A>ABB@@@==:??A?A>ABBBBBCC?AABBBB=A@;@@@=AAAAD7>>@<?AAA5A:;7;?@AA@BBC>A>AAAA?A>ACBAA>ACBBBBC?B?BBB=BCF?BABBCAAA???@>>>?@AAAAAAAA??=?:::@=@@@A<@;@B:::
@ATNG8:02147:05083
GATGGTAGTGCGTGAGAGAGAGACCCAGAAGATCAGGAACTCTAGAAGAATTCAGATTTTTAACACGAGAGTAAACGTAAAAAGAAGGTTTTACAAGACTCACGTTAACAATATTGCAGCAGTACGCACACAATCGAAGCGCAGTAAGGATGGCTAGTGTAACTAGCAAGAATACCACGAAAGCAAGAAAAAGAAGTACGCTATTAACTATTAACGTACCTGTCTCTTCCGAACGAATGAGTACGGTGACGTACGTGAGCTACCATCGAATGAGGTTAGTCT
+
:<=>@CCCCCCAA<CCGGCCCCBBB=BCCACCCCAA?A?BBBAAAD@BB?B????@@@@@1A@ECBABBAA>>=3<>9;;;;*;A=@5;;;*:??:ACBGDCCCD?C@CA?BBB@BBBBDCDECCCCCBBBB@BBDF>AABBAAAB>B=A@@>@CCCGBAB?BBAAAA@CD@BBB999BBB=B;;7;BCAA/BB;?===@@@@@;@:??@D787:ACBB@BBAAABB?B?BC>AAA>ABBBBBBC@;;;A@BBCA@??AAAAA<@A;;;<@@?C<@<@AAAA
@ATNG8:02147:05085
GATGGTAGTGTGTCTCTGAGAGTAGTACTCATTCGTTTCGGAAGAGACATGTACGTTAATAGTTAATAGCGTACTTCTTTTTCTTGCTTTCGTGGTATTCTTGCTAGTTACACTAGCCATCCTTACTGCGCTTCGATTGTGTGCGTACTGCTGCAATATTGTTAACGTGAGTCTTGTAAAACCTTCTTTTTACGTTTACTCTCGTGTTAAAATCTGAATTCTTCTAGAGTTCCTGATCTTCTGGACAGAGTGTGCAGATACTACCATCGAATGAGGTTAGTCT
+
AA;<.44449:55<<;;<:///0//7:://6>7<555(4:3::?AAAA@AAADBA@=@=@AAB?C@>>@<::555.5:=>>+=<79455)5:44.4997>?9;<E@>>:=<AAA==?AB@@29.9?959;<@9>?;=9=959>;;?C@@B@@>@@;@@B499=?;?@???@@@@;??@==.@7<299999$9;999)499495:::;.555'5555:7<8@D=>>>994:7:39:45545:9<9====;<;=>>666<<<@;@;;C>6997:4//16)//777
@ATNG8:02147:05091
GATGGTAGGCGTGTGAGAGTCTGCCCAGAAGATCAGGAACTCTAGAAGAATTCAGATTTTAACACGAGAGTAAACGTAAAAGAAGGTTTTAACAAGACTCACGTTAACAATATTGCAGCAGTACGCACACAATCGAAGCGCAGTAAGGATGGCTAGTGTAACTAGCAAGAATACCACGAAAGCAAGAAAAAGAAGTACGCTATTAACTATTAACGTACCTGTCTCTTCCGAAACGAATGAGTACTATGTAGAGCTCTATACTACCATCGAATGAGGTTAGTCT
+
;:::?AA@;BBBDCDBBBBBBB;;;06BB?BFA@;;89?CCCBBBB?AA495;?>999:-:?BAABA@A@???8===;;;0:;5;)0/0&/(/94:355:8::;<A;??<@AB7;;>>>@AAA;;;A@>>><??>B;?;;;?@==7;7;@@=@AAAAA??<?@??BB?BB@B??:>>>ED8=;:478778(86/5<<;==>AD5;6:??><@<@@???=AAA@@?B<B<AAA9@BC?BB>>888>>AABBBCCD@:::AAAD@@;==;>>9>>>A=A=AAAAA
@ATNG8:02149:05091
GATGGTAGGCGTGTGAGAGTCTGCCCAGAAGATCAGGAACTCTAGAAGAATTCAGATTTTTAACACGAGAGTAAACGTAAAAAGAAGGTTTTACAAGACTCACGTTAACAATATTGCAGCAGTACGCACACAATCGAAGCGAAGTAAGGATGGCTAGTGTAACTAGCAAGAATACCACGAAAGCAAGAAAAGAAGTACGCTATTAACTATTAACGTACCTGTCTCTTCCGAAACGAATGAGTACGATGAGAGAGCTCTCTCTACCATCGAATGAGGTTAGTCT
+
CCCC?CCC?BBABBDCCDDABACCC@CCC@CCAA@?<??BBBBC@?<@A?A>A?>89999)9<@ABBCBBCBBB=A?99888(9@;@:???5?AC?B>==@AAAA=A;CC9==?:==@???AAA???A;;;@;>==@588<?6<=@<@===<<AACA@><=:=>>>@C;??:??A;@@AA@6><=66665(8=9???DCAAAA<B<AAAA<A<A>658<@??BBAA;?<?@@:@@@<:::A878==;:;??@@??AABBDD???;@@@@@=@???<A<AAAA<
@ATNG8:02152:05094
GATGGTAGATACTCGCTGATACACCCAGAAGATCAGGAACTCTAGAAGAATTCAGATTTTTAACACGAGAGTAAACGTAAAAAGAAGGTTTTACAAGACTCATGTTAACAATATTGCAGCAGTACGCACACAATCGAAGCGCAGTAAGGATGGCTAGTGTAACTAGCAAGAATACCACGAAAGCAAGAAAAAGAAGTACGCTATTAACTATTAACGTACCTGTCTCTTCCGAAACGAATGAGTACTACTCTCAGAGACACACTACCATCGAATGAGGTTAGTCT
+
<<==@DBCBCBBBBBCAABBBBCCC?DDC@CCBBBB?B?BBC@AAE@BB<?;?A??>DDC1A?AA@AAA@BBAA<>=BB@??+5945.999&5<<7<BBBAA9;;;@=;;6;DC=AAAABBDBBGDCCBBBB?CCBB@BBBBAA@B>C?A9:6:@@BBBBB@CBBBBB@DE@??@?BA@AD9>>><@BAAA/@@<><;<AB@@@<A;>>@@:=:=@BBB@ABABBBB>A>ADD>CBB?BCBBBCB>>B???@???@@@A=<<9<<6;@=<<;A?<>9<6;??<=
@ATNG8:02157:05088
GATGGTAGTGTCAGTGCGCGTCGTCCAGAAGATCAGGAACTCTAGAAGAATTCAGATTTTTAACACGAGAGTAAACGTAAAAAGAAGGTTTTACAAGACTCACGTTAACAATATTGCAGCAGTACGCACACAATCGAAGCGCAGTAAGGATGGCTAGTGTAACTAGCAAGAATACCACGAAAGCAAGAAAAAGAAGTACGCTATTAACTATTAACGTACCTGTCTCTTCCGAAACGAATGAGTACGAGAGAGCACACGTGTCTACCATCGAATGAGGTTAGTCT
+
88:=9=ACCEC@C9;6;;;955544.4@A4:;;;;D?B=AABBCA@<@A00-0==;=?=>,><@@???A@@9::,9@;;;;;*;;5:ADFI:CBC@BA@DCCCBB?A@AA?ABB?BBBBCCCCCCDA@@BBB?CBBD?AAADBBBB?C?BBB?BCBCCBBB?BCFAAA@B@:@@@00099<17/818<<<=/>>:;888>AA==:>=@?BB3839>@@A@@??CCCC@C?BCC=B::59@A@@A>>;;;@@A===@?>>>?A>==:=>?==:==>>;>5;?9:9
@ATNG8:02157:05096
GATAGGCGACATACATACGCGCCAGAAGATCAGGAACTCTAGAAGAATTCAGATTTTTAACACGAGAGTAAACGTAAAAAGAAGGTTTTACAAGACTCACGTTAACAATATTGCAGCAGTACGCACACAATCGAAGCGCAGTAAGGATGGCTAGTGTAACTAGCAAGAATACCACGAAAGCAAGAAAAAGAAGTACGCTATTAACTATTAACGTACCTGTCTCTTCCGAAACGAATGAGTACCTCTCAGACGCTCGTCCTAACCATCGAATGAGGTTAGTCT
+
55<==<?<<<566=<<=B==<<6;;<8AB=A@=4945=:::=A7>;2403<=<<<@@0@?BCCBCBCCCCC@CCCCCCC2BB>B?CCC<BAA=A;;;A@@AB?A?AA=AAA<??@ABBCCCCCCCCCDD?BBCC?BAAACC??=@?A@@=@BA@@@BD@BBBDDA?AC@BBC999@@@2:9?;99999(8=8=9;;=>>==1816@AA<@<@B;;;?AAABABC;@<999/8<<9?AAAABD@CCBBB>==BB@@;;>5//*/599/781:8875;:>>@@@
@ATNG8:02158:05094
GATGGTAGTGTCATATGAGAGTGTGTACTCATTCGTTTCGGAAGAGACAGGTACGTTAATAGTTAAGTAGCGTACTTCTTTTTCTTGCTTTCGTGGTATTCTTGCTAGTTACACTAGCCATCCTTACTGCGCTTCGATTGTGTGCGTACTGCTGCAATATTGTTAACGTGAGTCTTGTAAACCTTCTTTTACGTTTACTCTCGTGTTAAAATCTGAATTCTTCTAGAGTTCCTGTCTTCTGGTGATATCATCAGCGAGCTACCATCGAATGAGGTTAGTCT
+
/899)//4444555<556<;;;666>=<:9//)////(//)/)5<<>@@@:>??>?:><;;::7=055=<<:655<844444$445:444)4445.5597;<699////)//////<=86668=75///----(--//)/:<;<<<555;;666>>8:/0)/7)/)/77:455:;6;///)/)/)//::+//555)55555559;;.555&5;<;;.5.5:599556<<<?:>>544.339.5555:9445<<<;<=;554:)////6167;916155555
@ATNG8:02159:05084
GATGGTAGAGAGAGCTCTCTCATCGTACTCATTCGTTTCGGAAGAGACAGGTACGTTAATAGTTAATAGCGTACTTCTTTTTCTTGCTTTCGTGGTATTCTTGCTAGTTACACTAGCCATCCTTACTGCGCTTCGATTGTGTGCGTACTGCTGCAATATTGTTAACGTGAGTCTTGTAAAACCTTCTTTTTACGTTTACTCTCGTATTAAAATCTGAATTCTTCTAGAGTTCCTGATCTTCTGGGCTTCGCTGATATGCGCTACCATCGAATGAGGTTAGTCT
+
?@=:5::;CCBCBBA666====ECCCCCCECC?B@@@;AA>B?BCCBCBD@CCDAB?A=A@?@7?8>AAAB997C8CCCCC1?>=?AAB=?CAA<@90*0:5:0//6617<=AA=??;???=A<AAA@===@<@A@@:==AA@A>>?@@@AAB@@:>>>=BC<A;@@@@@===@9==>??2=8=7=<<<<*8888=4=====>?=>@1///)////75;5>>8:::///6067=B>>>C:===<4;;5;>>>???==>>>>B=>:>?@?@=BBBB<A;????@
@ATNG8:02159:05093
GATGGTAGCATCATGCATATCTCACCAGAAGATCAGGAACTCTAGAAGAATTCAGATTTTTAACACGAGAGTAAACGTAAAAAGAAGGTTTTACAAGACTCACGTTAACAATATTGCAGCAGTACGCACACAATCGAAGCGCAGTAAGGATGGCTAGTGTAACTAGCAAGAATACCACGAAAGCAAGAAAAAGAAGTACGCTATTAACTATTAACGTACCTGTCTCTTCCGAAACGAATGAGTACGATGAGATCTCGTGTGCTACCATCGAATGAGGTTAGTCT
+
4444.4:99=A@A;96<BBCEBBBCADBB>@@AA@@>A@CAA555<8:<8=>>?984===+=;>?>CBBBC?>;3;<:;;;;';=;9;>>?7>@A;9:9CBDCDE@E@BB?ABC>A@BCCCAABGFDBCCBB@BCCC@BBCBBBAA>A@BAA?ABABB????BBBBAAACF?BBB?BBCFC>B??:?====.=A=A>>>?AABB<@;@A@A=@<@ACCB@CBBBBDA?B>ABB=AAC@CCBBBC@?@FBB>==<:::<=:888AA;>>>>=6;???<??BBBDB
@ATNG8:02164:05091
GATGGTAGTGTCAGTGCGCGTCGTCCAGAAGATCAGGAACTCTAGAAGAATTCAGATTTTTAACACGAGAGTAAACGTAAAAAGAAGGTTTTACAAGACTCACGTTAACAATATTGCAGCAGTACGCACACAATCGAAGCGCAGTAAGGATGGCTAGTGTAACTAGCAAGAATACCACGAAAGCAAGAAAAAGAAGTACGCTATTAACTATTAACGTACCTGTCTCTTCCGAAACGAATGAGTACGAGAGAGCACACGTGTCTACCCATCGAAATGAGGGTTTAAGTCT
+
;;=B@ECBDCCCCCCBCAB;96?@@@CCC@CBCBAA>A7;:BCBBBACD>A>@@?99999(:;DBBBBBDBAA@8>@;;;;;*;B@B5<;;.;CB>BBBCCCCBB@C@BB?BBB?BBBBCCECBCEDCBA@@@BBBC=??BCAA@C>A=B9:7:CCCBBBD@???????BC@CCC=??BBA;AA=:>=DDD/CD;??@@;;;BA<A=DD@@3818=A@A>AA@@?AA=A?BBB=BCB<??BAAAA???AC88:BCBB@??>=;876(677:::(55/..'..'.(-5--
@ATNG8:02177:05119
GATGGTAGTATATCGCGTCGCTATCCAGAAGATCAGGAACTCTAGAAGAATTCAGATTTTTAACACGAGAGTAAACGTAAAAAGAAGGTTTTACAAGACTCACGTTAACAATATTGCAGCAGTACGCACACAATCGAAGCGCAGTAAGGATGGCTAGTTGTAACTAGCAAGAATACCACGAAAGCAAGAAAAAGAAGTACGCTATTAACTATTAACGTACCTGTCTCTTCCGAAACGAATGAGTACACACTCTCATATGACACTAATCGAATGAGGTTAGTCT
+
AABB@GDDB;;:BABB;;6>;;;B>9699869>>??:?:;999:<<7<<5:5<=:43778'74<9483::3333(3345555$5:49.555&59949665;:;<<0505;7>>=<??98;EBCDB;;:@ABA?CCBB998B<@ABB>B<@<<*//8//)/;;;:B=:@:6::/3734888=?6;;;455555(5655557==9999>4>>99494;7@BC?888BBBD?B?ABC>C??9??>@AAABBA===BCA?>:@@C:99C@BBBB?BA?=37087>>?
@ATNG8:02189:05116
GATGGTAGGTGCACATGAGTGTATCCAGAAGATCAGGAACTCTAGAAGAATTCAGATTTTTAACACGAGAGTAATCGTAAAAAGAAGGTTTTACAAGACTCACGTTAACAATATTGCAGCAGTACGCACACAATCGAAGCGCAGTAAGGATGGCTAGTGTAACTAGCAAGAATACCACGAAAAGCAAGAAAAAGAAGTACGCTATTAACTATTAACGTACCTGTCTCTTCCGAAACGAATGAGTACGAGAGTCAGAGCAGAGCTACCATCGAATGAGGTTAGTCT
+
===>?CBC@@A@CDDCCCDCCCBCD@CBB?BCBBBB@B@BBCCCBB?CD=B@CDC>>>>?1??CFEBBBCBBB@BA@99999'<B>?>@??5A@@=ABAABCCCC@D@CB@BBB>BBBBCBBAABBBBBBAB>BBBB=@@BBBB@@<@@CCB>@ABBBBBA>BBA@@>;@@6997/888778)888088665'.727...8;>?@3856<<<7:7;AAAAAGCBBBBB>BACBC>BBB@BBCBBAABBBBBBCCBBBBBCBBB@BB=@@BB@<>A996:=@BBBB
@ATNG8:02194:04526
GATGGTAGCAGACGTGACAGAGCGCCAGAAGATCAGGAACTCTAGAAGAATTCAGATTTTTAACACGAGAGTAAACGTAAAAAGAAGGTTTTACAAGACTCACGTTAACAATATTGCAGCAGTACGCACACAATCGAAGCGCAGTAAGGATGGCTAGTGTAACTAGCAAGAATACCACGAAAGCAAGAAAAAGAAGTACGCTATTAACTATTAACGTACCTGTCTCTTCCGAAACGAATGAGTTCTATGTAGAGCTCTATACTAATCGAATGAGGTTAGTCT
+
DDGC=BBCDBBB@BADCCCDCCDCB?BCC@BBB@@@>A?BBDBBCB@BB?B?BBACCDDC2A?ACCBBABBBDD>A=BBDDD5CCAC@CCC;CCC@CBBCCCCBA>A@CC@CBB>AABBCCCCCBBBCCBCC?B@??<?ABBCG?><A@CAB?BBBBCCBCABBBAAA@CC?999999ABC=;;;6;???@/==9=;::@@@@>=D=D@==6<6<=AAA?BBAA@BB>A>ABD>BBC@AAAAB?BDBBBABBB@BA<<=DDD==:>A>>:>?::7:=BA???
@ATNG8:02214:04490
GATGTAGCGCGATATCAGCGCAGCCCAGCAAGATCAGGAACTCTAGAAGAATTCAGATTTTTTAACACGAGAGTAAACGTAAAAAGAAGGTTTTACAAGACTCACGTTAACAATATTGCAGCAGTACGCACACAATCGAAGCGCAGTAAGGATGGCTAGTGTAACTAGCAAGAATACCACGAAAAGCAAGAAAAAAGAAGTACGCTATTAACTATTAACGTACCTGTCTCTTCCGAAACGAATGAGTACAGAGAGTACGATATGTCTACCATCGAATGAGTTTAGTCT
+
,----52280/////54445566>>4=6666;;;=BA?B=;;558::54/,0://///////#549>>B>ACBBBB=BBCBDDD5FK@A=ACC8CCD@DBBBBBBAB=@<@@?BBC=??BBCCEDBBBCHGCCCACBBB@CBCBBAAA<A?ABB?AAAABBCC?A@@:::=??9<?=/80//00*000*0=;;=='885:444;=:@A:>:>@@A8;7;BAAAACBCBBBB?B<;;H>CCD?BBDBCFBBBAA@@@@A9:9@?===>A>:<79994...89907899>
@ATNG8:02219:04516
GATGGTAGAGAGAGCTCTCTCATCGTACTCATTCGTTTCGGAAGAGACAGGTACGTTAATAGTTAATAGCGTACTTCTTTTTCTTGCTTTCGTGGTATTCTTGCTAGTTACACTAGCCATCCTTACTGCGCTTCGATTGTGTGCGTACTGCTGCAATATTGTTAACGTGAGTCTTGTAAAACCTTCTTTTTACGTTTACTCTCTTGTTAAAAATCTGAATTCTTCTAGAGTTCCTGATCTTCTGGGCAGACTCTCACACGCCTACCATCGAATGAGGTTAGTCT
+
DDBB?BBBCCAABCC;66>=<<?>>;<;>>>=:BBBB>BC?C@BBBCCCC=?@DBB?B?@A?A?B?CBB??ABBC=99999$9938988,8@@A=AAA=@B499>;8;4:=>>==AA=???;A<AAA>:;;>>BAAA7;:B>>>?@???@A@>>>7;;;=AA=@=ACCCAA?>>;>>@A@5@=A7::ACA/??@@D;=;;;;;?=AA18888(8:;;A:>:>>====///<7<67;;;;;;>>BB7;;B@@@@@@>>>@@@:>=A<AD@@@==<=@<A<AAA==
@ATNG8:02230:04508
GATGGTAGTGTGTCTCTGAGAGTAGTACTCATTCGTTTCGGAAGAGACAGGTACGTTAATAGTTAATAGCGTACTTCTTTTTCTTGCTTTCGTGGTATTCTTGCTAGTTACACTAGCCATCCTTACTGCGCTTCGATTGTGTGCGTACTGCTGCAATATTGTTAACGTGAGTCTTGTAAAACCTTCTTTTTACGTTTACTCTCGTGTTAAAAATCTGAATTCTTCTAGAGTTCCTGATCTTCTGGATAGCGACGCGATATACTACCATCGAATGAGGTTAGTCT
+
A@BB@CCCCCDCCCCCCBBBBBAAACABABAA>AACC>BB?C@BBCDCCC@CCCCD?B?BCBC?CAECCCCBABB=@@@>>,>A;@@BF>DBCCACFIACB>A@BBBB@BBBCCCCC@CBB@B@DD@@@@@B=BBBB?CBCFF@??BCCCCABBA@BAA<AA@D>@?CCCCCCE@BDCCD;B>A?:9999(9@BBB=AABCCCCBBD<@@@@0@@@@D@C@BD@CCBCCCD@C?CACCCC?AADBDCBBCBBBBBBBBBBCCCBB?BBBBA>@AAA>A?BCB@@
@ATNG8:02231:04485
GATGGTAGGCGACATACATACGCGCCAGAAGATCAGGAACTCTAGAAGAATTCAGATTTTTAACACGAGAGTAAACGTAAAAAGAAGGTTTTACAAGACTCACGTTAACAATATTGCAGCAGTACGCACACAATCGAATCGCAGTAAGGATGGCTAGTGTAACTAGCAAGAATACCACGAAAAGCAAGAAAAAAGAAGTACGCTATTAACTATTAACGTACCTGTCTCTTCCGAAACGAATGAGTACGTGTGCGACGTGTCTCCTACCATCGAATGAGGTTAGTCT
+
@?;<244945BBABCCCCD@;;;99=@@A@=<@B99298=>@??AB@BB?B?BCCCCDED5C@CCCBCBBBCCC=BB;;;;;*;B>C;@@@4@CC@CCBCDCAAA0000@=@AA<0:9@BBCCCCCCCECCC@CCBB?BBBAAA@B?C@CAA?ACBBBCCB@BCBCCB9::?AA@=?@9999+9>>;99::::%:=:=:89BBKB@=@<@@@@<>;>?BBB@BBDDBBB?A=AAA<AAA?ABAACC999A@999BBBBBBCCA:=AB?@@@@@<;;;><><BCAAA
@ATNG8:02232:04496
GATGGTAGTATCTGCACACTCTGTCCAGAAGATCAGGAACTCTAGAAGAATTCAGATTTTTAACACGAGAGTAAACGTAAAAAGAAGGTTTTACAAGACTCACGTTAACAATATTGCAGCAGTACGCACACAATCGAAGCGCAGTAAGTATGGCTAGTGTAACTAGCAAGAATACCACGAAAGCAAGAAAAAGAAGTACGCTATTAACTATTAACGTACCTGTCTCTTCCGAAACGAATGAGTACACATTCGTCGTGTCGTGCTACCATCGAATGAGGTTAGTCT
+
55=<8<<;9:A::;6;;;>CBBC;;::CC>BB;;;?<@9==<77496?=9=9<@?>>@?@.@9997<<;?A@>?8?7;6???+<<:?<CCB8C;;6;;5559945057>>:<<;8<<589B@CBB@@@CCCE@CCBC?@@BCCDBA?BHEBB?BBBBBBBB@?>>A@@?9959@@:?=@@=5=//(/////(/956559=;<>><@;::8A<A=@@CAA=AAC???B?B>AAC:@@@;??BBBBBBAAB????BAAAAAA:99@@A<?@?BB@BBBB?B>@A>//
@ATNG8:02232:04525
GATGGTAGTCTCAGATAGTCTATAGTACTCATTCGTTTCGGAAGAGACAGGTACGTTAATAGTTAATAGCGTAACTTCTTTTTCTTTGCTTTCGTGGTATTCTTGCTAGTTACACTAGCCATCCTTACTGCGCTTCGATTGTGTGCGTACTGCTGCAATATTGTTAACGTGAGTCTTGTAAAAACCTTCTTTTTACGTTTACTCTCGTGTTAAAAATCTGAATTCTTCTAGAGTTCCTGATCTTCTGGATAGCGACGCGATATACTACCATCGAATGAGGTTAGTCT
+
4499394449;=:<<;A;;;;===?665=:4405;<=6==8=6;;9;99927:9//+/6::;=7=7;589<44.4:.43333$3::(34<;045/727//)/:)//99:;4;;;<;;>:.444296=;>>>>=>8>>?>:A@@999>?=9959938945957::8<499@956>><7@55555$549.55999(;;===0;69556;;;<9>==>+;666=:=@CB=@@?::9A?B?CCC@@?79:B?BBA@A@A;;;;:;A@;:::948?A=?;89::293:><?:
@ATNG8:02233:04509
GATGGTAGCACGAGTCACTCATATCCAGAAGATCAGGAACTCTAGAAGAATTCAGATTTTTAACACGAGAGTAAAACGTAAAAAGAAGGTTTTACAAGACTCACGTTAACATATTGCAGCAGTACGCACACAATCGAAGCGCAGTAAGGATGCTAGTGTAACTAGCAAGAATACCACGAAGCAAGAAAAGAAGTACGCTATTAACTATTAACGTACCTGTCTCTTCCGAAACGAATGAGTACGAGAGAGCACACGTGTCTACCATCGTATCTCAGGAGTCT
+
::=<.44444:<=<<<6666:=;;;:>;;7;=><66167::::::<7::9>466==>===+40339988773333&33;;;;;'//)/27;;,//<8;;;=@@666:>9555;;8<;<<;<;A?;;?5599=8<>992388884536;7:///777//497;73333/3728=?4>>77022238:::,22,226/./778282675505-..::;+/49999:7<7===6:::6;888333889999:<@;562678:9><;>985575753584/..98
@ATNG8:02239:04513
GATGGTAGCGAGCGAGTGTGTATACCAGAAGATCAGGAACTCTAGAAGAATTCAGATTTTTAACACGAGAGTAAACGTAAAAAGAAGGTTTTACAAGACTCACGTTAACAATATTGCAGCAGTACGCACACAATCGAAGCGCAGTAAGGATGGCTAGTGTAACTAGCAAGAATACCACGAAAGCAAGAAAAAGAAGTACGCTATTAACTATTAACGTACCTGTCTCTTCCGAAACGAATGAGTACCTCTCAGACGCTCGTCCTACCATCGTCATCCAGAAGTCT
+
AA@B>@;DGD@@@???@CCCCC:;;=@BB?BCCBAA?A?CBBBBBB?AA:>;?A?@<@@@+C@HEGBA>@@9::,9=95555$555:.555&5;;9=BBBBCDBB?CACC?A@@@BBBBCACCDDAAAAA<;9;BAA?B@@@@@@A=A=B::8;BCCCBBD?CCCCCD?BB?BBB>@@999+9==9:9999(9@???@BFAAAB<@:>>AA<A388BAB?DCCBBBE@C@AAA9@::5:B@AAAB?BBBBBBCHBBB>===>?;;7;??@CDCCB?CBA>??9:
@ATNG8:02196:04549
GATTAGTGTGTCTCTGAGAGTAGTACTCATTCGTTTCGGAAGAGACAGGTACGTTAATAGTTAATAGCGTACTTCTTTTTCTTGCTTTCGTGGTATTCTTGCTAGTACACTAGCCATCCTTACTGCGCTTCGATTGTGTGCGTACTGCCGCAATATTGTTAACGTGAGTCTTGTAAAACCTTCTTTTTACGTTTACTCTCGTGTTAAAAATCTGAATTCTTCTAGAGTTCCTGATCTTCTGGAGATATCATCAGCGAGCTACCATCGAATGAGGTTAGTCT
+
>CB:BAAABDCCDCCCCCCCCCBBCABB:979@@A<AC@C@BBCCBCB@CDCCC@C?CCDC>A>ABBCCDFDD?BBCCC5BC=B::969ABB?CAA=AC?@@ACCDCCCBBBDD?CBC?B?CBCDAB@?<?@AB<A@CBBBBBBCBCC?BBC?CCC?CA=@=@ABBBBEFH@BBBBB7A=A;;;:;:*:AABB>CCCCCBCCCCACCCC5CCBBB>A=AA?CC@@@DD?C?A?ACDD>A@C@CBCCCCBBABCDDCBBBDCD?BABBC@>@@B@B?CDGAB
@ATNG8:02200:04564
GATGGTAGTATCTGTCTACGAGAGCCAGAAGATCAGGAACTCTAGAAGAATTCAGATTTTTAACACGAGAGTAAACGTAAAAAGAAGGTTTTACAAGACTCACGTTAACAATATTGCAGCAGTACGCACACAATCGAAGCGCAGTAAGGATGGCTAGTGTAACTAGCAAGAATACCACGAAAGCAAGAAAAAGAAGTACGCTATTAACTATTAACGTACCTGTCTCTTCCGAAACGAATGAGTACTACTCTCAGAGACACACTACCATCGAATGAGGTTAGTCT
+
7777+//9<=BBBCCCCCDB;;;;;05@A>BA@@@B=@>??A@@BB?@@=@,/000-888'809///;;;?@<;399ABBBB2@C4;4;:;&5997<956;>::?<?=::29<<8=@BBCFCHHBB@@ABBC>AAAA6::?=>@@@=A=A@@<@@@????A?BBBCBB?A@=???=AC@@@<@<=9=====+==5;;==>>A@A<@<?:=<7;9//0<A=A@??A@@;>9=AA=BBB>BABCBAAA>BBBBBB?@@@>>>>=AAA=A:::@<AAAA?B>BD@@@
@ATNG8:02210:04554
GATGGTAGATATATGCACGCTCTACCAGAAGATCAGGAACTCTAGAAGAATTCAGATTTTTAACACGAGAGTAAACGTAAAAAGAAGGTTTTACAAGACTCACGTTAACAATATTGCAGCAGTACGCACACAATCGAAGCGCAGTAAGGATGGCTAGTGTAACTAGCAAGAATACCACGAAAGCAAGAAAAAGAAGTACGCTATTAACTATTAACGTACCTGTCTCTTCCGAAACGAATGAGTACACACTCTCATATGACACTACCATCGAATGAGGTTAGTCT
+
CCDC?BBCCBBCDABBCCCBBDFBB@BBA=A@A@@@=@@CCBAAAC?BB?A=?<=:::::(8=ACCCCBBBBBC<A:@@AAA3BB?B@CCD<CCGACDBBCCDCC?C@BB?BDD=@@@ABBCCEDBBBAAAC?CA@@@B@B@BBBB>C?C??=@DCCBCBA?ABB@@?;??<888388899,999;:;;;;.9><A888;BB@@<@<@>>><@<??BBB?@@@BAAA=?=?FD>DAA>ABDCCCCCAAB@@A???@ABBBBBBBB?BCEBB?AA:979?BBBAA
@ATNG8:02220:04537
GATGGTAGATATATGCACGCTCTACCAGAAGATCAGGAACTCTAGAAGAATTCAGATTTTTAACACGAGAGTAAACGTAAAAAGAAGGTTTTACAAGACTCACGTTAACAATATTGCAGCAGTACGCTCACAATCGAAGCGCAGTAAGGATGGCTAGTGTAACTATCAAGAATACCACGAAAGCAAGAAAAAGAAGTACGCTATTAACTATTAACGTACCTGTCTCTTCCGAAACGAATGAGTACGTGTGACGTACGTGAGCTACCATCGAATGAGGTTAGTCT
+
::::7<<@ABBBB966<B;;;BBBB@CDD>;@CC;;::<<<<??8B7<<7=8:AABBBBB1B=997783<8<;=33244444$4939.555&5994;><<==54929.9@:@AA6:;989@?BBBCCBAABC>B;;;5;@@@ABCD?B@C;;6:B??@ACC?CBBBBB>A><@@A000@@@8B@B?ADDDD2>@<@A;;;><<<7;7:?AA<A9;;;;;?CA@@???8;9=;=6=;<7;==A@@AACBBBBCAAACECCA@@CCC@BAAAC?BB??<??AAA@:
@ATNG8:02220:04562
GATGGTAGTGTGTCTCTGAGAGTAGTACTCATTCGTTTCGGAAGAGACAGGTACGTTAATAGTTAATAGCGTACTTCTTTTTCTTGCTTTCGTGGTATTCTTGCTAGTTACACTAGCCATCCTTACTGCGCTTCGATTGTGTGCGTACTGCTGCAATATTGTTAACGTGAGTCTTGTAAAACCTTCTTTTTACGTTTACTCTCGTGTTAAAAATCTGAATTCTTCTAGAGTTCCTGATCTTCTGGGTCTCTCTCTCACGCACTACCATCGAATGAGGTTAGTCT
+
45;<8=BC;;;B@?666B@?@CAAAFBA@>@@9<@AA9AB?B@CEBBBCCACCCCB?B>BBAA<A=ABBBB<;;A=:::9:'44.4:=;2>?AA=AED9@A6:;:DBBBCDCBCCBB?ABB@B@HMBAABBA=AAAA>BBBBBA@@ABBAB@@@B?BAB?AA@C@CBCBCBBCCAEFDDD;E@C?BBGGG5DCBBB=BBCCCC;;;B@DLDD3DCCBB@B>@@?BAAAA@@<@>A@=@@A9;:EF?BAABBBBAAABBCC;;;@A?BBBBB@AB::9:?BBB;;
@ATNG8:02221:04578
GATGGTAGTGTGTCTCTGAGAGTAGTACTCATTCGTTTCGGAAGAGACAGGTACGTTAATAGTTAATAGCGTACTTCTTTTTCTTGCTTTCGTGGTATTCTTGCTAGTTACACTAGCCATCCTTACTGCGCTTCGATTGTGTGCGTACTGCTGCAATATTGTTAACGTGAGTCTTGTAAAACCTTCTTTTTACGTTTACTCTCGTGTTAAAAATCTGAATTCTTCTAGAGTTCCTGATCTTCTGGAGATACACATGATACTCTACCATCGAATGAGGTTAGTCT
+
@@>;?AEECBBDCCCCCDDCBBBBBCCBCBBB>BBDD>AA?A@CDCBBDB@CCCEC@C@BCCC?C@CCBCBBBBC>AAA@@09:7;BCB>BBBC@CCC@CC:;;@BBH?BBDCCCCC>BBB@C@CC@@@BBC?BBBC?CCC9::BBBBBBCBBBB@BBB?CC@C?@?CBBBCBC?AAJJL<C@B;;;:::*:BCCC>BBBBCCCBBCACCCD5CBBBB<@<@B?CCCCBBC?C?CCCEAA>ABD@CEB@BDDDCBBBCDCBBBBB@?=>>D?ACBB?B?BCCCB
@ATNG8:02224:04546
GATCTATACGTATATCTATGTACTCATTCGTTTCGGAAGAGACAGGTACGTTAATAGTTAATAGCGTACTTACTTTTCTTAGCTTTTCGTGGTATTCTTGCTAGTTACACTAGCCATCCTTACTGCGCTTCGATTGTGTGCGTACTGCTGCAATATTGTTAACGTGAGTCTTGTAAAACCTTCTTTTACGTTTACTCTCGTGTTAAAAATCTGAATTCTTCTAGAGTTCCTGATCTTCTGTATAGCGACTGCGATATACTACCATCGAATGAGGTTAGTCT
+
:://6955?ACBCCIIGCBBB<<<<::5@955)5<494;:44554.5<9495>.95<>:>@DCA@@4438,33333&33,333333&3933-4;8066,//6966068;;88;A;?AA7;6;==>;:;::<;<?7:;?B@@@?@???==::9075<5:A2868@@@A??>A7::AAA5A9=48888)/665;08./.63558846;;;);./.72949949777<<<;@<@@@<;=///=676=====///:633---333;6999:>=::;>=A=>>>>=
@ATNG8:02226:04544
GATGGTAGCGCACACATAGATACAGTACTCATTCGTTTCGGAGAGACAGGTACGTTAATAGTTAATAGCGTACTTCTTTTTCTTTGCTTTCTGTGGTATTCTTGCTAGTTACACTAGCCATCCTTACTGCGCTTCCGATTGTGTGCGTACTGCTGCAATATTGTTAACGTGAGTCTTGTAAAACCTTCTTTTACGTTTACTCTCGTGTTAAAATCTGAATTCTTCTAGAGTTCCTGATCTTCTGGAGATATCATCAGCGAGCTACCATCGAATGAGGTTAGTCT
+
5:==9=>===666>;;;>>BB=;;;>?;>@?@;@;<<300)/////7;<5:::44.4.48::3::>:::<<=<<255<<<);;;4:659/---,60,,-(-60,,---/27><;;;>=9:5505.55<;>999.5.544.5999995559::455<<9==@<>>8<5554:::4557<<:==.939.5555&4;999054///////7)///&/5555.5.5945555444.4.4489993945.555559<==>=<<<6666=<7=6659789//)-(--5-/
@ATNG8:02227:04561
GTTGTGCGGTGAGAGAGAGACCCAGAAGATCAGGAACTCTAGAAGAATTCAGATTTTTTAACACGAGAGTAAACGTAAAAAAGAAGGTTTTACAAGACTCACGTTAACAATATTGCAGCAGTACGCACACAATCGAAGCGCAGTAAGGATGGCTAGTGTAACTAGCAAGAATACCACGAAAGCAAGAAAAAAGAAGTACGCTATTAACTATTAACGTACCTGTCTCTTCCGAAACGAATGAGTACACATCGTCGTGTCGTGCTACCATCGAATGAGGTTAGTCT
+
;539:;00)/9999;;=;@;>D99967;><;;;7;9;;;;;>>;=<8<.443333333#3-3/800/778::188555555#5<7<5<<<0<==<@C@D@EAA@=@?@A?BBA>AA??ACBCCCDCCDAA@@A@::6:99>@@=?9><?8817>988@@B@BCCA??:>>9998186;<<4<8818:>>>>'::4987:;A8::;@7888A<@<>>BCC?BB@@@@A<@>???8>@@<@???>>>:97<777?>;99////-68:)//..336888370588--
@ATNG8:02229:04572
GATGTAGCACGAGTCACTCATATCCAGAAGATCAGGAACTCTAGAAGAATTCAGATTTTTAACACGAGAGTAAACGTAAAAAAGAAGGTTTTACAGGACTCACGTTAACAATATTGCAGCAGTACGCACACAATCGAAGCGCAGTAAGGATGGCTAGTGTAACTAGCAAGAATACCACGAAAGCAAGAAAAAGAAGTACGCTATTAACTATTAACGTACCTGTCTCTTCCGAAACGAATGAGTACAGAGAGTACGATATGTCTACCATCGAATGAGGTTAGTCT
+
?@@:;;<<<@<<=>;<<@@DBBBF<CCC@CBCCCB?A=<<B00/97;;6;6595<<A?A1@>ABBCCBBBAA@8970///00#0/)/7<<=/=<??@==BAAAAA>A@DEABCC=@?BBCABABBBCCCCAA=@AA@=@?@@AAAA=B>B@@>@CDDBBBB?BBCBCD?BC>999>AAABA=A<<798888(6@9C788AAAED=B:>?BB:>:>ACCC?BBAAABBAK>AAC>BBB>AABABBDCBB@>>BBB@AAAAB:::??=ABAAA=??;;8;>D@@A>
@ATNG8:02231:04537
GATGGTAGTGTCATATGAGAGTGTGTACTCATTCGTTTCGGAAGAGACAGGTACGTTAATAGTTATAGCGTACTTCTTTTTCTTTGCTTTCGTGGTATTCTTGCTAGTTACACTAGCCATCCTTACTGCGCTTCGATTGTGTGCGTACTGCTGCAATATTGTTAACGTGAGTCTTGTAAAACCTTCTTTTACGTTTACTCTCGTGTTAAAAATCTGAATTCTTCTAGAGTTCCTGATCTTCTGGGTCTCTCTCTCACGCACTACCATCGAATGAGGTTAGTCT
+
59;?5:=@AA@@?ABBBBBBBCCBBCBBBA@@=;;;D;@@<?9@@BAA@B>BB@A@=@=ABBB8;995;;555=5::>=;'444(43:<28:;;166<8<>766><AA@CGHFIBBB@BDB?C@EDAAABBC?CCBB;;;CCCBBBCBBBBBBCD@CCD@BC?C?AACCCCCCB?A;;;;.;<@>;;;;.;A;;;0;;CCBCCDBC5;;;;*;@@AB?B?BC?BCCBBDD>@=@CBAAB=A@@@:ABBBBBBBBBBABBB@@@B?BCCCD@AA;;;;@BCCCA
@ATNG8:02232:04573
GATGGTAGTGTGTCTCTGAGAGTAGTACTCATTCGTTTCGGAAGAGACAGGTACGTTAATAGTTAATAGCGTACTTCTTTTTCTTGCTTTCGTGGTATTCTTGCTAGTTACACTAGCCATCCTTACTGCGCTTCGATTGTGTGCGTACTGCTGCAATATTGTTAACGTGAGTCTTGTAAACCTTCTTTTACGTTTACTCTCGTGTTAAAAATCTGAATTCTTCTAGAGTTCCTGATCTTCTGGTAGAGCGTGCATATATCTACCATCGAATGAGGTTAGTCT
+
@@96;;=DCCBBBDBCBCCCCCCBBBCBBBCB=?@@@<@C@D@BAAABBD@DBBBB=C@CCCC?C@EDDEB@CBB?99999'9?:@?@@=@CCC@CCCIFD;::BCCE@ECCCCCBB?BDB?C@DDAAAAAC@CCCC?CCBCCCCBBACCDCAAA=BAD@CC<A?ABBBBCCCD=B:::.;>A><;;;.;CBBB>CDCCCCCBBB5;;;;*;CCCCAD@CB?BCBBBCC?C?CCCCDF@BAB?BCCCCCCBBBBCCDDBAABA>???@?<?BA@<@>BCCBB
@ATNG8:02233:04555
GATGAGTGTGTCTCTGAGAGTAGTACTCATTCGTTTCGGAAGAGACAGGTACGTTAATAGTTAATAGCGTACTTCTTTTTCTTGCTTTCGTGGTATTCTTGCTAGTTACACTAGCCATCCTTACTGCGCTTCGATTGTGTGCGTTACTGCTGCAATATTGTTAACGTGAGTCTTGTAAAACCTTCTTTTACGTTTACTCTCGTAGTTAAAATCTGAATTCTTCTAGAGTTCCTGATCTTCTGGGCTGTATCAGTGAGTATCTACCATCGAATGAGTTAGTCT
+
::566===>?BC@B>A///:///<666:8:5////(/7)/)/=:;;==8<666<9=89999.5.///------0-////$//)489<09955.555.5<.554445.599;;<<=5::=7:59:////-90:///7<999<<4405<77777//)/8937818-33:5555557=====09.5.5555'5:555)59////////72777&//455.5499.45<=<>A:>:;:9:::38355)55<999://///7/34::4405=<<<8<<555555555
@ATNG8:02195:04614
GATGGTAGGCGACATACATACGCGCCAGAAGATCAGGAACTCTAGAAGAATTCAGATTTTTAACACGAGAGTAAACGTAAAAAGAAGGTTTTACAAGACTCACGTTAACAATATTGCAGCAGTACGCACACAATCGAAGCGCAGTAAGGATGGCTAGTGTAACTAGCAAGAATACCACGAAAGCAAGAAAAAGAAGTACGCTATTAACTATTAACGTACCTGTCTCTTCCGAAACGATGAGTACGAGAGTCAGAGCAGAGCTACCATCGAATGAGGTTAGTCT
+
:9955:=;8:965<<<>CC?>>>00,/<<5<<<@;B:B@BBCAAAB=??<?=@@B@@@@@,A=BBAA@A@AHLC=C?;;;;;*;C>C=BA@3A@@<@@@ABBB@A?@GCD?BBC@CBA:;;BBBCCCDA@AA=@@AA7;<CCBBCB8;7;BA<@@EDFDBC?B??@?@;@?=:::<@>;;;5;00+00000(/>9>786>=<=A:=9=>>>=A<>>BBB@AA@CBBD@A=@B@<0000=;:<887@>?@A@>AA?777?<>:?@<A>>>A:=A@@=@?AC@;;
@ATNG8:02196:04606
GATGGTAGCGCACACATAGATACAGTACTCATTCGTTTCGGAAGAGACAGGTACGTTAATAGTTAATAGCGTACTTCTTTTTCTTGCTTTCGTGGTATTCTTGCTAGTTACACTAGCCATCCTTACTGCGCTTCGATTGTGTGCTACTGCTGCAATATTGTTAACGTGAGTCTTGTAGAACCTTCTTTTTACGTTTACTCTCGTGTTAAAAATCTGAATTCTTCTAGAGTTCCTGATCTTCTGGATAGCGACGCGATATACTACCATCGAATGAGGTTAGTCT
+
DCCC?CBBACCCBBBCCCCCCCBBBCBCCDBB@BBCC>CEAC@CCCCCCD@CDBBB?BACCA@>B@CCCDBBBBB?BCCCC3CC?BBCB=CBDD@ECE@CC@BBBCCI?A@CCCDBB=ACC@C@EBBCBBBC@BCCB?CCCDCCBBBCDDDBBA@BBB@CC?C?BBBBBCCBC@BCCCE?C?C@BBDDD1BBCCD>DDDCCCB@@B=AAAA5BCCCC@C@CC?BBCCCBC?C?BDCCCD?@@A@CDCCCCCBBBCDBCCCBCCD?BBBBB??@@B=@=@C;::
@ATNG8:02198:04582
GATGGTAGCGCATATCAGCGCAGCCCAGAAGATCATGAACTCTAGAGAATTCAGATTTTTAACACGAGAGTAAACGTAAAAAGAAGGTTTTACAAGACTCACGTTAACAATATTGCAGCAGTACGCACACAATCGAAGCGCAGTAAGGATGGCTAGTGTAACTAGCAAGAATACCACGAAAGCAAGAAAAAAGAAGTACGCTATTAACTATTAACGTACCTGTCTCTTCCGAAACGAATGAGTACGATGAGATCTCGTGTGCCTACCATCGAATGAGGTTAGTCT
+
A;<69><<<:>>666<<>?;;;<<<4<<<8=<;;=<55.5554:;:;>9<9<==>C>>?+D?AABCCC999BB;AA@@BBA1B@=A=ABB7BBC@AA;;:??@@:?8>@<:9>337=3945<:>?A@@@90*/0//)/7///:44.59>5969B@@@ABA=ABAA@??@@-0/83;;89927771333373#/:48//08;798<@<556>8=:86:CC@BCB;;:>:=:494,388299<??898=><>?>?@@??=::8808::695255-2<7737:<@999
@ATNG8:02200:04616
GATGGTAGGACGAGCGTCTGAGAGGTACTCATTCGTTTCGGAAGAGACAGGTACGTTAATAGTTAATAGCGTACTTCTTTTTCTTGCTTTCGTGGTATTCTTGCTAGTTACACTAGCCATCCTTACTGCGCTTCGATTGTGTGCGTACTGCTGCAATATTGTTAACGTGAGTCTTGTAAAACCTTCTTTTTACGTTTACTCTCGTGTTAAAAATCTGAATTCTTCTAGAGTTCCTGATCTTCTGGATACTCTCATGTGCACCTACCATCGAATGAGGTTAGTCT
+
8?5505==8<==??>>>>??@<=B?BC999CD@CBCE>BB?B@BABECAA?AICBB@B@BAA@=B>BCGGDCBCB5;<;;;*4>:@@BB<ABBC?BBD@CC;:;EECG@CCDDGDCC@BBAAC@DCDDCBCC@@@@@7;;@@A;;;@BBCCB???9@9958=??<ABBCAAACC?AABAA3B4<5:@A@B1BBBBG:;;CBDBBCBB?BBBB0A@A;;5;<@@>BBBCEDD@B>@@ABCB=A?A?ABC@@@ABBB;;;B@@;?@@?A???A<9999189?DBBA
@ATNG8:02205:04614
GATGGTAGTATCTGTCTACGAGAAGCCAAGAAGATCAGGAACTCTAGAAGAATTCAGATTTTTAACACGAGAGTAAACGTAAAAAGAAGGTTTTACAAGACTCACGTTAACAATATTGCAGCAGTACGCACACAATCGAAGCGCAGTAAGGATGGCTAGTGTAACTAGCAAGAATACCACGAAAGCAAGAAAAAGAAGTACGCTATTAACTATTAACGTACCTGTCTCTTCCGAAACGAATGAGTACGTGTGACGTACGTGAGCTACCATCGAATGAGGTTAGTCT
+
@@@>?CCCCC@@ACCCDCCBBBD@DE@B@BB?BCAAAA=A>BBCCBBB?BB?B@BBBBBBBB3B@BBACCBB@@AA9>:@@ABB0;;99:BCE<CCCAEBBBCCC??>@@CC@CCG>AABABBCCCCCCCBBBB?BCBB?A>>>BBBC>C?CBC?CCCCBAAD?AAAABB?BB?ABB=@@999+9<9988888+8>:A888@@@AB=B;?@BB<?<?@BBB?BC@??BB?B>ACC=CCD?BAAACCDBBBBACCAAAAAAACBBBBC@CBAAA@>AAB?B?@B>>>
@ATNG8:02210:04616
GATGGTAGGCACTGCGCACACATCCCAGAAGCATCAGGAACTCTAGAAGAATTCAGATTTTTAACACGGAGAGTAAACGTAAAAAGAAGGTTTTACAAGACTCACGTTAACAATATTGCAGCAGTACGCACACAATCGAAGCGCAGTAAGGATGGCTAGTGTAACTAGCAAGAATACCACGAAAGCAAGAAAAAGAAGTACGCTATTAACTATTAACGTACCTGTCTCTTCCGAAACGAATGAGTACTACTCTCAGAGACACACTACCATCGAATGAGGTTAGTCT
+
7///+/663:0////0@>@BCB;;;70@@<0//<A??<@<@@BBBBC@BB>A7;:??AABB1@:?887178;<9;@9=8@BDDD5BB?B<ABA9ABE@C@@ABBA@?<@?AC?BBB=@?CCCCCCCCCCA???B?BBBB>AABBCCDD?C?CBB?BBBBCCBB?BBBAAA?BB=999499@=<1;:<789898(/:6=///==;:;<@<?A??8<5;?BBC?BBBCB??4:39=?8>BC@CCBBBBB>>DBBBA=======>BAAAA:>>;;;;@B??=??BBC?>
@ATNG8:02215:04583
GATGGTAGGCGTGTGAGAGTCTGCCCGAAGATCAGGAACTCTAGAAGAATTCAGATTTTTAACACGAGAGTAAACGTAAAAAGAAGGTTTTACAAGACTCACGTTAACAATATTGCAGCAGTACGCACACAATCGAAGCGCAGTAAGGATGGCTAGTGTAACTAGCAAGAATACCACGAAAGCAAGAAAAAGAAGTACGCTATTAACTATTAACGTACCTGTCTCTTCCGAAACGAATGAGTACGATGAGATCTCGTGTGCTACCATCGAATGAGGTTAGTCT
+
CBBB?CCC@CCBCBBCCCCBBBBBB<BC@BBAABA>A?BBBBBBB@BB@BACCAAACCC1?=?BBAAABCCCC>D???BAA2>>8?9>>>5><?8?A>>AA>>=<A<CB<=884::@@AAAAA@@@?<<;C;A???:==AA=>><:>=A>>9><=<>==<7>@>>CA>BB?@@?8;;666(888188888(7<4==>>>>===:=:>A@@;?:?::;;<AAA@AAC8;7;BB:ADC????B786?@?BB@@==>@@@A=>=A@@9@??>@;B<<<9>=A?>?A
@ATNG8:02216:04599
GATGGTAGAGAGACTGTATCGCACCCAGAAGATCAGGAACTCTAGAAGAATTCAGATTTTTAACACGAGAGTAAACGTAAAAAGAAGGTTTTACAAGACTCACGTTTAACAATATTGCAGCAGTACGCACACAATCGAAGCGCAGTAAGGATGGCTAGTGTAACTAGCAAGAATACCACGAAAGCAAGAAAAAAGAAGTACGCTATTAACTATTAACGTACCTGTCTCTTCCGAAACGAATGAGTACAGAGAGTACGATATGTCTACATCGATTGAGGTTAGTCT
+
<ABB@CDCCC;;;B;6<CBCBCBBC>CBB?B@@@@A>A>ABAAAAC@BB?B?BAAAADDE3E@???AABA???@9@7;5=>=+@@<><@@@2>=>8<<<@:::99:,:=BB?B::48?@>BBAACC@@@@;;;@CCCD?CBBBCCCC?E@C@@=@@@AB@@@@CCCCBB?BB?:9:;>>9::,5994568787%/83////99?@@<A;?>AA<A=>>ABB>AAB???C@D?A@C>CDD<??BBBBBAAA@AABBB?AA?:;;==@@?677//)/671717<<=@
@ATNG8:02217:04611
GATGGTAGACATATCGTACTCTCTGTACTCATTCGTTTCGGAAGAGACAGGTACGTTAATAGTTAATAGCGTACTTCTTTTTCTTGCTTTCGTTGGTATTCTTGCTAGTTACACTAGCCATCCTTACTGCGCTTCGATTGTGTGCGTACTGCTGCAATATTGTTAACGTGAGTCTTGTAAAACCTTCTTTTTACGTTTACTCTCGTGTTAAAAATCTGAATTCTTCTAGAGTTCCTGATCTTCTGGATATGAGTGACTCGTGCTATCATCGAATGAGGTTAGTCT
+
;:9:?B6:;CCCCIB<ACCBBBBEECCBBBAA?BECG>AA>A@BBBBBBB?BA@99398?=@B@DAB7::ABA@>955222$274:=88.90.(.68-.,/9688<9==9=@@BAAAB=B::6::=>:9///<9@<=?<?:;;???@@@@@A>==><888<@@7;8;????A@AA:?>DDD5A=A;@@AAA/A>:::3;>??@@A;;;<????/?;;;D;?;=>:=??AAAA=C=???B@@<@@A=A;;;@A==>B;;;@@@AABBAAA@@@<@@@@=C<>>>>A
@ATNG8:02229:04589
GATGGTAGGCGTGTGAGAGTCTGCCCAGAAGATCAGGAACTCTAGAAGAATTCAGATTTTTAACACGAGAGTAAACGTAAAAAGAAGGTTTTACAAGACTCACGTTACAATATTGCAGCAGTACGGCACACAATCGAAGCGCAGTAAGGATGGCTAGTGTAACTAGCAAGAATACCACGAAGCAAGAAAAGAAGTACGCTATTAACTATTACGTACCTGTCTCTTCCGAAACGAATGAGTACTATGTAGAGCTCTATACTACCATCGAATGAGGTTAGTCT
+
@B9:65:;:;:;;;;@CCBBB@66626@D:CHA;;;=@@DBBBBCC@CC?B:;:BBBDED2B>AAAAAACCCCC=@:99=<=,=A?C@CEC:?78579=>AB8589>9<6725,2655<9-,,,,(,--.-627...).559@A??;?;>56.5==666//)/9559=3/707;;-2555-267479>>)//)./9798:A@;?9:867+//=3369///9;=;6A;@@@0873.387:575822259>;<=B>>??@AA==:=>@??=?@@A=A=CA888
@ATNG8:02233:04591
GATGGTAGACATATCGTACTCTCTGTACTCATTCGTTTCGGAAGAGACAGGTACGTTAATAGTTAATAGCGTACTTCTTTTTTCTTGCTTTCGTTGGTATTCTTGCTAGTTACACTAGCCATCCTTACTGCGCTTCGATTGTGTGCGTACTGCTGCAATATTGTTAACGTGAGTCTTGTAAAACCTTCTTTTTACGTTTACTCTCGTGTTAAAAATCTGAATTCTTCTAGAGTTCCTGATCTTCTGGATATGAGTGACTCGTGCTACCATCGAATGAGGTTAGTCT
+
45<<9=BCCCBBECCCCCCCCDCBBBDCBA;;8;AAC=AA?C?>??BBCC?CBCBB?C?BCBD@B@BBBABBA38-222222#25.58//'.00(/6;6957:5:>>BAA:==@@AA?@=@>><><@B@@@?>?=AA@@;@A@@>==?@?AAD???@<:;:;AA>D;<<=??A???====FD;C;?<>>==</<:///)/79///<:;>18888(5;<=A<A:=>:=?>A???;@<@@@@??<?AA<AB@@??=>>>>>??@:::AA<A@???<@?=>:=:==BA=
@ATNG8:02238:04614
GATGGTAGACATATCGTACTCTCTGTACTCATTCGTTTCGGAAGAGACAGGTACGTTAATAGTTAATAGCGTACTTCTTTTTCTTGCTTTCGTGGTATTCTTGCTAGTTACACTAGCCATCCTTACTGCGCTTCGATTGTGTGCGTACTGCTGCAATATTGTTAACGTGAGTCTTGTAAAACCTTCTTTTTACGTTTACTCTCGTGTTAAAAATCTGAATTCTTCTAGAGTTCCTGATCTTCTGGATACACTCATGTGCACCTACCATGAATGAGCTTAG
+
88::<A>>;96=>C:69BA@;;;;=A@ABCDC@BBCE>AA>A?AA@@?@??AB?@??A>AAAA;@?A???BAA@@:77:::)5536222'23336===>>@356?===<@@@BA?AA=>??<A=>>>???@@<?@?D687>>>>@?@?@AB;<;@<>>==BB;>;>CC>==AAB<?????5?:=9;<9<9.<<88=6=66///<9/818:::+:>>>@;?;;;6;===>;;6;<AB>=>B8;;@<>??=;;6;///:::=A:=>B<>=:<7--,,,,092
@ATNG8:02192:04652
GATGGTAGTATAGAGCTTACATAGTACTCATTCGTTTCGGAAGAGACAGGTACGTTAATAGTTAATAGCGTACTTCTTTTTCTTGCTTTCGTGGTATTCTTGCTAGTTACACTAGCCATCCTTACTGCGCTTCGATTGTGTACGTACTGCTGCAATATTGTTAACGTGAGTCTTGTAAAACCTTCTTTTTACGTTTACTCTCGTGTTAAAAATCTGAATTCTTCTAGAGTTCCTGATCTTCTGGGCTGCGCTGATATGCGCTACCCATCGAATGAGGTTAGTCT
+
:::<@@ACBDCCCBCAB?CCCCBBCA@AC;;9;CBB?BBAE@CBBBCCC@CEAA?7879BBC@C?CABBBB=>=:98999(9@;>99928A??<?BB@BB697ACCC?AB@BB>>><>=@1616=AA;;;A=???@:====>>>>=AAAA>>>><;;;=AA<?<?===???@@=<;;CC;B:=9=@@@@,=9666)--3---799=:>>>?.=;;;;5<7>?7?A>>>@A<@;@@>>;;87;@@6=///@666;;6;;//-=333-33586578=?07257669
@ATNG8:02196:04631
GATGGTAGCGCATATCAGCGCAGCCCAGAAGATCAGGAACTCTAGAAGAATTCAGATTTTTAACACGAGAGTAAACGTAAAAAGAAGGTTTTACAAGACTCACGTTAACAATATTGCAGCAGTACGCACACAATCGAAGCGCAGTAAGGATGGCTAGTGTAACTAGCAAGAATACCACGAAAGCAAGAAAAAAGAAGTACGCTATTAACTATTAACGTACCTGTCTCTTCCGAAACGAATGAGTACGAGAGTCAGAGCAGAGCTACCATCGAATGAGGTTAGTCT
+
@@9:<@;69BCCABACCCCBBBBCC=CCB@BIDDBC@B?BBCCA@?>?@=A?BBBAAAAA2B?CCDCBBBCBBB<BAAAAAA0@A=B<AAA9ACE@CBBDA@@0000?@@@@AB?BCCBBDDBDDDBBBBCC@CBBB@BA@@AA@@=AACBC?BCCCCCCC@BBBAAB?BB@BBC9>?999,9<<999:9:9%0;:;0/0@<B@?;?;@@BA8;7;>BAA?BBBBBBC>A?AAA<AAA?BBCDCCCBBBBBBBBBBBAAA@@A@BB?@;==><@BBB@C@BBBBC
@ATNG8:02197:04645
GATGGTAGGCGACATACATACGCGCCAGAAGATCAGGAACTCTAGAAGAATTCAGATTTTTAACACGAGAGTAAACGTAAAAAGAAGGTTTTACAAGACTCACGTTAACAATATTGCAGCAGTACGCACACAATCGAAGCGCAGTAAGGATGGCTAGTGTAACTAGCTAGAATACCACGAAAGCAAGAAAAAGAAGTACGCTATTAACTATTATCGTACCTGTCTCTTCCGAAACGAATGAGTACAGAGAGTACGATATGTCTACCATCGAATGAGGTTAGTCT
+
BBBA>BBD:@?@@CCDCCCDBBBFE@CCIACCDDCC>@=@@DBBBB?BA?B>AABBBBBB0A=BB;;;EHCCCE>BB@A@@@,AA9A>BBB<BBF?BBDCBCA@@?@=@@=@BB=??CCCDDEBBBBBCCBB?BA@@?A@@@ABAA?B?BCD@BBBDCCBD?CBAAAACCC@AAA790;::5;00+0;;;;0:@=A688??====B=@@@A<>>?@>>><@??@<<<070888)8>>:>>?===AD@@@@>>>@AA@AAAB>>==9<??>><>>>C<?<?BA??
@ATNG8:02198:04664
GATGGTAGCGAGCGAGTGTGTATACCAGAAGATCAGGAACTCTAGAAGAATTCAGATTTTTAACACGAGAGTAAACGTAAAAAGAAGGTTTTACAAGACTCACGTTAACAATATTGCAGCAGTACGCACACAATCGAAGCGCAGTAAGGATGGCTAGTGTAACTAGCAAGAATACCACGAAAGCAAGAAAAAGAAGTACGCTATTAACTATTAACGTACCTGTCTCTTCCGAAACGAATGAGTCGTGTGCGACGTGTCTCCTACCATCGAATGAGGTTAGTCT
+
::=>:?>B<?@BCA@ACCCCCCCCC>A9:79>??::59.38;=<;A?BB5958B@BBDEF5D?AB@BBBCCCED<??CEDDD169:>5@<<1A@B@F@@@BCB@@=@6;;?DBF@CBCBCCBCBBBECC<;0;0000+0;;88<00*/490:76<@<=BAC?CCCCDC?BB?AA@<@@??=8?=>;?CCCC3DD@B9::A===><@>@??@1818;@@D?BCCBAAA5;5:99/9AA????BA???BBAAAAA>???BB?;@=<8=>;77577//+/7<;<<6
@ATNG8:02203:04661
GATGGTAGTGATACATATCAGACACCAGAAGATCAGGAACTCTAGAAGAATTCAGATTTTTAACACGAGAGTAAACGTAAAAAGAAGGTTTTACAAGACTCACGTTTAACAATATTGCAGCAGTACGCACACAATCGAAGCGCAGTAAGGATGGCTAGTGTAACTAGCAAGAATACCACGAAAGCAAGAAAAAAGAAGTTACGCTATTAACTATTAACGTACCTGTCTCTTCCGAAACGAATGAGTACGTGTGCGACGTGTCTCCTACCATCGAATGAGGTTAGTCT
+
ABB=:>>CDDB=;;;>>?;;<;;;;7;=>9=?A@;;4::==;;===7BB@C<>?:<<;;;);,3333338888;13244444$4:5:7=@A2@==8<<///::455/57983:88.45445=><<A;??;>@@?::9D;???<?:==6>8=:929@@==:=>9997>=@:?>9?@@;@?>==1885.777777$383..)//:88--(-0---505266<<<7944444;7;488<5<<<488;377=;;79797;>===??>@=@@A<@A@@?:====8=8=ACBB
@ATNG8:02205:04656
GATGGTAGGACGAGCGTCTGAGAGGTACTCATTCGTTTCGGAAGAGACAGGTACGTTAATAGTTAATAGCGTACTTCTTTTTCTTGCTTTCGTGGTATTCTTGCTAGTTACACTAGCCATCCTTACTGCGCTTCGATTGTGTGCGTACTGCTGCAATATTGTTAACGTGAGTCTTGTAAAACCTTCTTTTTACGTTTACTCTCGTGTTAAAAATCTGAATTCTTCTAGAGTTCCTGATCTTCTGGCGCGTATGTATGTCGCCTACCATCGAATGAGGTTAGTCT
+
59==;@DC?BBBBCBBB@BEDCCB?BCCCCCC@CCCC>CD?B?ACCCCCC@CCCBB>B@DDCB?B=BCDDCBBAD?CCCCC1BA=@:;:6:@BC@CCCADD?@ABCBB@BBBBCBDD?BAA?C?DDBBAAAD?AABB?BBBBCBBBB@AACBA@@?CCC?BC>B>@@CA@ADCC?BBBBB7A;A9:::::*:ACCJ=CCCBCDCCCC?BBBB2ABBBB?B>BD@BA@BBBB?B?BDCCBA<??D@CCBBBB@@@EBBBBCC@CCD?AAABB>AB>><>?CE@@@
@ATNG8:02206:04645
GATGGTAGGCACTGCGCACACATCCCAGAAGCATCAGGAACTCTAGAAGAATTCAGATTTTTAACACGAGAGTAAACGTAAAAAGAAGGTTTTACAAGACTCACGTTAACAATATTGCAGCAGTACGCACACAATCGAAGCGCAGTGAGGATGGCTAGTGTAACTAGCAAGAATACCACGAAAGCAAGAAAAAGAAGTACGCTATTAACTATTAACGTACCTGTCTCTTCCGAAACGAATGAGACACACTCTCATATGACACTACCATCGAATGAGGTTAGTCT
+
99;<<?=<7>555;566>>=<555909:<4666=<<<:<8::;///;6;;:;8555<<BBB3B???=777A?899+9<;;999$9945.555'5<=:>B=B===>>:C@@?;?@=:??::;CCBBBCCCCBBC@C8999<999:99AA@<B:939B:9:BBA=??@>>>;@@:==>7;;>>>4;981:>>>>/>A=@;;;@886A=A8<<8817199=9949A?AAB=8>6::B;BBA?DDB?@@BA?>?;;;>>@@>>>>AA@@9??;79/65794:3:<<=<
@ATNG8:02213:04676
GATGGTAGCACGAGTCACTCATATCCAGAAGATCAGGAACTCTAGAAGAATTCAGATTTTTAACACGAGAGTAAACGTAAAAAGAAGGTTTTACAAGACTCACGTTAACAATATTGCAGCAGTACGCACACAATCGAAGCGCAGTAAGGATGGCTAGTGTAACTAGCAAGAATACCACGAAAGCAAGAAAAAGAAGTACGCTATTAACTATTAACGTACCTGTCTCTTCCGAAACGAATGAGTACTGCGTCTCACTCTCGCCTACCATCGAATGAGGTTAGTCT
+
@BBB@DBBBBA;;CCCC?BCBBBDEAB@A?ABBCAA?B?CCEBBCC@CB?B???@BACCC3B?BCCAAA@@000*000000/$0>8@2999&5<A@CBBCDCBBA<@;??;??@8::BBCBBBCBBBDCCBB?BBBB@BBC?9::B>A@D;;::ABABBBB?CBBCBB@BB>AAA=@?866(79:4;>>>?/??;@;;;A@@@A7<7;BBD=D=DDAAA>AA@@?CD<;:@A@7>00,0@>>ADD?BBBCBCCAAABBBBB@CBB?BBBBB?AA??:?=@@AAA
@ATNG8:02214:04670
GATGGTAGACACGTGTGCTCTCTCGTACTCATTCGTTTCGGAAGAGACAGGTACGTTAATAGTTAATAGCGTACTTCTTTTTCTTGCTTTCGTGGTATTCTTGCTAGTTACACTAGCCATCCTTACTGCGCTTCGATTGGTGCGTACTGCTGCAATATTGTTAACGTGAGTCTTGTAAAACCTTCTTTTTACGTTTACTCTCGTGTTAAAAATCTGAATTCTTCTATAGTTCCTGATCTTCTGGATAGCGACGCGATATACTACCATCGAATGAGGTTAGTCT
+
;CCA?BBEABBBBBC<:;BDCCBBBABBFDBB@BBCC<BB@B@BACBCCB>BBAAA?B?BBA@?B>BBBAABCCC<<;;;;.;@<>555,8A@A?ADE@CB587AB@A=BAAA@>><8<==9>9>>><<;?A;AAAA:?;?A;=<?ADDA@:::;@?B=>><><@@@ABBBBA8>>@DD6@=@;>=???/?BBBB7==>??????B=BBBB/@888<8<;AA<@@AA>;;7;<??@B??7;;@<AA>>>>><==?888>>>???>GAA??<;;;@<@<???==
@ATNG8:02216:04644
GATGGTAGTGTCAGTGCGCGTCGTCCAGAAGATCAGGAACTCTAGAAGAATTCAGATTTTTAACACGAGAGTAAACGTAAAAAGAAGGTTTTACAAGACTCACGTTAACAATATTGCAGCAGTACGCACACAATCGAAGCGCAGTAAGGATGGCTAGTGTAACTAGCAAGAATACCACGAAAGCAGAAAAAAGAAGTACGCTATTAACTATTAACGTACCTGTCTCTTCCGAAACGAATGAGTACTGTATCTATGTGTGCGCTACCATCGAATGAGGTTAGTCT
+
8///:=<ACBBB===B@BB>666<<84:99>B;;:?:@200<///8166)/)37788999)9693337898333(39;<??@+;<7;9>>?9BCC@C99:?A999;:7==7>87148436@@<;;;==BBBC@B@@B=9:9<@@>>8::@0000?@=@=AC@C???BA=@=<...,.,9=;.7-///////%/73667;;8<:@27.25;<8><;;?DC@CCDCCAA>A?ABD?BBB>999B999?AA@@@=8779:::8889:917977717;73.328;999
@ATNG8:02218:04648
GATGGTAGCACGAGTCACTCATATCCAGAAGATCAGGAACTCTAGAAGAATTCAGATTTTTAACACGAGAGTAAACGTAAAAAGAAGGTTTTACAAGACTCACGTTAACAATATTGCAGCAGTACGCACACAATCGAAGCGCAGTAAGGATGGCTAGTGTAACTAGCAAGAATACCACGAAAGCAAGAAAAAGAAGTACGCTATTAACTATTAACGTACCTGTCTCTTCCGAAACGAATAGTACAGAGAGTACGATATGTCTACCATCGAATGAGGTTAGTCT
+
A@@;;CCCBBBBBBBCCICCCBBBB?BCC>BBCCAA?A@CCD@@@C@BA@C@;;:@?EFH3C>@@?BCBAA9::2:@@A@A@,@A=A=BBB9BCDABAACCCCBC@C@CD@BBC@CBAABBCBDDCBBBCDD@AAAB?BAAABB@@=@<@??=?BBBBCCC?@AABBB?A@;889<@@A>>9===:::;;;+;@<@888DBBA?:?:>>AA8;7:AA@A>AAABBBB?C?CCC=CCC>ABBBCCBBB@@@CB@AACAAAAAAAA=AD??><??@A<A<@@@@@
@ATNG8:02223:04630
GATGGTAGCAGACGTGACAGAGCGCCAGAAGATCAGGAACCTCTAGAAGAATTCAGATTTTTAACACGAGAGTAAACGTAAAAAGAAGGTTTTACAAGACTCACGTTAACAATATTGCAGCAGTACGCACACAATCGAAGCGCAGTAAGGATGGCTAGTGTAACTAGCAAGAATACCACGAAAGCAAGAAAAAGAAGTACGCTATTAACTATTAACGTACCTGTCTCTTCCGAAACGAATGAGTACGATGAGATCTCGTGTGCTACCATCGAATGAGGTTAGTCT
+
::==;@AA@BBBCBBBCBDBBBBDD?CBB>BBCCCD@C@B>AA????8=>172387<BDCD1C8BB777BB===C;A596BBB1BC?B@DCC9CCCABBBCCEE;;;;?AA?BAC=??CBCCCCCCCCCDA@@?BBBB<?>DBAA?=:@@B@@>@CBBBBBB?BAABBB?BC>???;??AAA;A>=:=====.=A;@888ABAAA:><ADAA;@;AACCC?BGBBBAA@D?CCC>CCC@AAABCDBBAAB@AAAA::9<<677;AD<AA;;:8=@>>;?=@AA??
@ATNG8:02227:04640
GATGGTAGACATATCGTACTCTCTGTACTCATTCGTTTCGGAAGAGACAGGTACGTTAATAGTTAATAGCGTACTTCTTTTTCTTGCTTTCGTGGTATTCTTGCTAGTTACACTAGCCATCCTTACTGCGCTTCGATTGTGTGCGTACTGCTGCAATATTGTTAACGTGAGTCTTGTAAAACCTTCTTTTTACGTTTACTCTCGTGTTAAAAATCTGAATTCTTCTAGAGTTCCTGATCTTCTGGTGTCTGATCTGTATCACTACCATCGAATAGGTTAGTCTATCGACCGACTGCC
+
8899;:00:BBBBBB@A<>>CGEEC@966<<>:BBBD>BB@B>A@>8:??>BC79:?B594==6:=@@>877722-27777)6=;;>:@0;783/7299==:=??>;:5;?>>>>??;?CD<A<A@@>>>>>=AA@@8;;B>>>B>>>@@@===B:;;<<AA<?<?@@@@@@@C8;;???5@=A;>>BBB/?@@AA:>>>>>>>@@@;???@/@=>>A=A=@@;@ABAAAA==9ADDD<<7>>>;?@?@?=>>;:;>A>>=>BB@7==///7<33-3-79///6<:::@7<63----
@ATNG8:02228:04632
GATGGTAGTGTCATATGAGAGTGTGACTCATTCGTTTCGGAAGAGACAGGTACGTTTAATAGTTAAATAGCGTACTTCTTTTTCTTGCTTTCGTGGTATTCTTGCTAGTTACACTAGCCATCCTTACTGCGCTTCGGATTGTGTGCGTACTGCCGCAATATTGTTAACGTGAGTCTTGTAAAACCTTCTTTTTCGTTTACTCTCGTGTTAAAAATCTGAATTCTTCTAGAGTTACCTGATCTTCTGGGATGTGTGCGCAGTGCCTAACCATCGAATGAGGTTAGTCT
+
://5:=::;665=>>>@>=====>>665:99.44990:<8<95;665;;4555544)47944/399.///99445<5::<<:)8<88///(////)//<.55.5:95466;<<<>>>A=@9:498;?AA9<::5//)/74:<9;9<99///<<7:::+55:5997;.449///97;599::9+97;455555$599>2<<=666<999.4444$44489461694//--688*//5886;;=9=<<>4<5554444444999;854.48555><7;554497:<<;;
@ATNG8:02232:04674
GATGGTAGAGTACAGTGTAGTAGACCAGAAGATCAGGAACTCTAGAAGAATTCAGATTTTTAACACGAGAGTAAACGTAAAAAGAAGGTTTTACAAGACTCACGTTAACAATATTGCAGCAGTACGCACACAATCGAAGCGCAGTAAGGATGGCTAGTGTAACTAGCAAGAATACCACGAAAGCAAGAAAAAGAAGTACGCTATTAACTATTAACGTACCTGTCTCTTCCGAAACGAATGAGTACTACTCTCAGAGACACACTACCATCGAATGAGGTTAGTCT
+
BCCC@CAABCCCCBBCCCCCCBCCC?BBC@@?ABBA?B@CCD??@C@BB?B?BAABBBBB3B?CCCBBBBBBBB;@@;;;;;*;B>C5<;;6;BB@CBBDDDDBB@CABB?BBF>BAABBCCCCCCCCCAAB@CCBB>AAABBCDC<B=BCC?CCBBBBCC>BABBBB?BB?>>>>AACBD:@8818===?/?@=A;;:AAAAA;>;>>BC<A=@@A??=?CCCBAA?C?BBA=ACC?CBBBBCBBABBA???A>>=>A@@@@BA;?@@@@9=A9979?ABB??
@ATNG8:02234:04644
GATGGTAGCACGACACGACGATGTGTACTCATTCGTTTCGGAAGAGACAGGTACGTTAATAGTTAATAGCGTACTTCTTTTTCTTGCTTTCGTGGTATTCTTGCTAGTTACACTAGCCATCCTTACTGCGCTTCGATTGTGTGCGTACTGCTGCAATATTGTTAACGTGAGTCTTTGTAAAACCTCTTTTTACGTTTACTCTCGTGTTAAAATCTGAATTCTCTAGAGTTCCTGATCTTCTGGACAGAGTGTGCAGATACTACCATCGAATGAGTTAGTCT
+
AB=>;C?AA?;;556;;==<<<>?==<<<>>>:699D:@@?A?CCCBBBD@ED;;;@C9:8BC?C=AACCBBBBB6::<<;'33,3766.6///6;885?A133>;;;:=B>>@C>>:>>B=B=>>=>=;87/69:>3:866=699>>><<<;<<3:7<6<D:?;?888:99665(56676(54955552$29222'2785555555+222&2886727*---4223666;-//97<<3::<8=>::;>::;///989:?<997///99-33-//7;;999
@ATNG8:02235:04668
GATGGTAGTGTGTCTCTGAGAGTAGTACTCATTCGTTTCGGAAGAGACAGGTACGTTAATAGTTAATAGCGTACTTCTTTTTCTTGCTTTCGTGGTATTCTTGCTAGTTATACTAGCCATCCTTACTGCGCTTCGATTGTGTGCGTACTGCTGCAATATTGTTAACGTGAGTCTTGTAAAACCTTCTTTTTACGTTTACTCTCGTGTTAAAATCTGAATTCTTCTAGAGTTCCTGATCTTCTGGTAGAGCGTGCATATATCTACCATCGAATGAGGTTAGTCT
+
::9:@@CACCCBBBBBBBBBBCCCCCBBBBCB@BBBB>BB@C?BBCCCBB@CDDBA=B@DDDD?C>BBCC@@@BC=@@AA@2BB?CCDD>CCCC@CCCADF>@@BCBC@CBBCAAAC@CCC?B?CCCCBBCC@BBBB>AAAACBBBCCCBCBCBA>BCC@BB?A?BBCDCCCCC=A@>@>7@?C?AACCC5CCCCD;;;CCCCDCBB6;;;6;BBCE@C@BB@BA@@@:::;@CBCBAA<??A?CCCCCECCBBBBBBBBBBBB?C???B?BBAC>C>@BB?@
@ATNG8:02238:04665
GATGGTAGGAGACACGTCGCACACGTACTCATTCGTTTCGGAAGAGACAGGTACGTTAATAGTTAATAGCGTACTTCTTTTTCTTGCTTTCGTGGTATTCTTGCTAGTTACACTAGCCATCCTTACTGCGCTTCGATTGTGTGCGTACTGCTGCAATATTGTTAACGTGAGTCTTGTAAAACCTTCTTTTTACGTTTACTCTCGTGTTAAAAATCTGAATTCTTCTAGAGTTCCTGATCTTCTGGTGAGATATGCATGATGCTACCATCGAATGAGGTTAGTCT
+
;<=>@CBB@BCCCCCA@ACA@DCCCCECICDC@AAAD=BB@F@@@@CCBC@CCBCB?B?BBBCAC@DBAAACB@@<AA@@@1A@>BBBC:@BBD?BBB?BD?>>?BBB?@@@???AA<A?A;@<??>A>>>><@AAA<>>@AA;;;??AAA@>>>>:::=CD=C:>?A@@@@@D:>>@AA6A=B7;:??>/>>==;1:;;;;;====5;:::*:;;;>;?:>><@B>>>AB;A;AAA===///83888=??@A>>999966679;59677=47-//9@9777;@
@ATNG8:02239:04668
GATGGTAGGCGTGTGAGAGTCTGCCCAGAAGATCAGGAACTCTAGAAGAATTCAGATTTTTAACACGAGAGTAAACGTAAAAAGAAGGTTTTACAAGACTCACGTTAACAATATTGCAGCAGTACGCACACAATCGAAGCGCAGTAAGGATGGCTAGTGTAACTAGCAAGAATACCACGAAAGCAAGAAAAGAAGTACGACTATTAACTATTAACGTACCTGTCTCTTCCGAAACGAATGAGTACTGCGTCTCACTCTCGCCTACCATCGAATGAGGTTAGTCT
+
AABB8A?C>BCBBCCBCBCBCBCCF?CCC@CC;:;@=@?BBBCAAA>@@<@>AA@@?@@@.?=BCD@@@BBBBB<B@@@BBB1?>8<3:99+:7;4<;9;>????=B=BB;>85/7<:;;A@B@@@B?;:;A;:::=8::;===;:5;:>=><A::;;@@A7<;?D@@=?:5;=>7:;;>A5=<>:8888)56-6;AA@@?DAA<B==:::8<7<>;;;=A???@@A<><>@A:?BB>=9=9//.555975788<::??::68BB7;:B@?<>>>B<?;?A=;;
@ATNG8:02240:04648
GATGGTAGGCGACATACATACGCGCCAGAAGATCAGGAACTCTAGAAGAATTCAGATTTTTAACACGAGAGTAAACGTAAAAAGAAGGTTTTACAAGACTCACGTTAACAATATTGCAGCAGTACGCACACAATCGAAGCGCAGTAAGGATGGCTAGTGTACTAGCAAGAATACCACGAAAGCAAGAAAAAAGAAGTACGCTATTAACTATTAACGTACCTGTCTCTTCCGAAACGAATGAGTACGATGAGATCTCGTGTGCTACCATCGAATGAGGTTAGTCT
+
::<>?BBB@@@@B?>?>BBDC@ABB@DBC@BBBCDC@C@BCA@@AB<??<@;=?555555$56@@>@?;;;49:)94;=9=90?>:@;?D@9DCC:?AA@BCCAA>A?AA=ABB?BBBBC@A@ACECCCCCC@BBBB?BBCCCCCC@C?B:::;CBACCC???AAAA>AA????=??BED>A9939<<<==&>?;8888>??@@=A=@@@A<A=AACBB@CBC;;;CADACCC>CBC@CCBBBABBBBBBBBA===;<96///<<7==@@@7;@??;??AAAAA
@ATNG8:02193:04690
GATGGTAGATATATGCACGCTCTACCAGAAGATCAGGAACTCTAGAAGAATTCAGATTTTTAACACGAGGGTAAACGTAAAAAGAAGGTTTTACAAGACTCACGTTAACAATATTGCAGCAGTACGCACACAATCGAAGCGCAGTAAGGATGGCTAGTGTAACTAGCAAGAATACCACGAAAGCAAGAAAAAGAAGTACGACTATTAACTATTAACGTACCTGTCTCTTCCGAAACGAATGAGTAACACATCGTCGTGTCGTGCTACCATCGAATGAGGTTAGTCT
+
BBAC@CCBDBBBCCGCCCBBBCCBB@BCC@CCCBBB@C?BBBBABB@AA>@?>>>>?DDD3C?AAACCCC>BAB=AC<99;9.9=7>4<<<2<@A<@>>>@@?AA<A;??;?==688AA@>??@A>>====A;AA??9>>>?;<;;7<<@=><>>==AAAA;@;;==<8<<9<>D<AA99918//*/<<<<,995=???888A@@9>:=???;>:>:::==@AAAAAA:=:=@A:AAA<<88>//+/::<BAAACC>@@A>====GE>BA>??<@A@@<@;@AAA@
@ATNG8:02194:04680
GATGGTAGGCGTGTGAGAGTCTGCCCAGAAGATCAGGAACTCTAGAAGAATTCAGATTTTTTACACGAGAGTAAACGTAAAAATAAGGTTTTACAAGACTCACGTTAACAATATTGCAGCAGTACGCACACAATCGAAGCGCAGTAAGGATGGCTAGTGTAACTAGCAAGAATACCACGAAAGCAAGAAGAAGAAGTACGCTATTAACTATTAACGTACCTGTCTCTTCCGAAACGAATGAGTACGTGTGCGACGTGTCTCCTACCATCGAATGAGGTTAGTCT
+
55<>9=BB?CCBBBCCCBBBBBCCC>CCC@AB::;C?B>BBBAAAA?@@=@?BA@??<<<?'?@CBABACCDCC>BB??===,9:39;@@@8ABD?@===@@@AD=A<>>:>><588>@@?A@@@@@@@==A;@@??8<<>>>>;;7><>AB=A>;<=>AB<@@@A@B?BB>B>>:>;777.9994:A=AA;@@<A=AACD@@A?B?BBBB>B=A>::><AAAAAAA<A<@@A:A??<?@@@888A@???@@??@@???@A:>>@=>:;;A<>>===D<A@?;;
@ATNG8:02195:04713
GATGGTAGAGAGACTGTAGCGCACCCAGAAGATCAGGAACTCTAGAAGAATTCAGATTTTTAACACGAGAGTAACGTAAAAAGAAGGTTTTACAAGACTCACGTTAACAATATTGCAGCAGTACGCACACAATCGAAGCGCAGTAAGGATGGCTAGTGTAACTAGCAAGAATACCACGAAAGCAAGAAAAAGAAGTACGCTATTAACTATTAACGTACCTGTCTCTTCCGAAACGATGAGTACTGCGTCTCACTCTCGCCTACCATCGAATGAGGTTAGTCT
+
::::<A9?;;5C>;;;><<=?@?;<4>;:7<<@BBB?A<AABBBBB?BB?B@BBABBFED1?=?FAA>@<:..)---999=+;;8=8=<;+@9:8;BBCA@;<;=@>;;5::939CCCDEIGCCBBCBBBB@CCCC@DB???@@C?C@CAC?BCCDCCBB?BBBBBB@BB?BBB9?>>::0;;;9=>>>>/==9=889=>A==:=;?>>>6;5;=D??=?AA?@9949=AAA9@999>@CBB??B@>?ADBBBBBBCBB?ADFABBABA>?>9949<AA@AB
@ATNG8:02202:04709
GATGGTAGCATCATGCATATCTCACCAGAAGATCAAGGAACTCTAGAAGAATTCAGATTTTTAACACGAGAGTAAACGTAAAAAGAAGGTTTTACAAGACTCACGTTAACAATATTGCAGCAGTACGCACACAATCGAAGCGCAGTAAGGATGGCTAGTGTAACTAGCAAGAATACCACGAAAGCAAGAAAAAAGAAGTACGCTATTAACTATTAACGTACCTGTCTCTTCCGAAACGAATGAGTACGTGTGCGACGTGTCTCCTACCATCGAATGAGGTTAGTCT
+
959=?A9:;B?=>666=A=994444.444.4:900)/)/)/;;:?=B>@?29333333777'86==?=BBBBA=;377@?@@@+=A?@8@@@7BBB>BAAA@ABBB<@>@@=@AC<@?AACDCDDBBBBBCCC?A@@@?A???BBCD@C@B@A>ACCBBBBB?BBBBBB@BB?999:?=>>>5<:97888888%/969///75:;A;=:<<@@:?<?ACBB?BB9;;CB@C@CA@9@::49B@@@DB::9>>>B>?>A@@>?>;>BE=@????:>@88188<@999
@ATNG8:02202:04721
GATGGTAGTATCTGCACACTCTGTCCAGAAGATCAGGAACTCTAGAAGAATTCAGATTTTTAACACGAGAGTAAACGTAAAAAGAAGGTTTTACAAGACTCACGTTAACAATATTGCAGCAGTACGCACACAATCGAAGCGCAGTAAGGATGGCTAGTGTAACTAGCAAGAATACCACGAAAGCAAGAAAAAAGAAGTACGCTATTAACTATTAACGTACCTGTCTCTTCCGAAACGAATGAGTACTGTATCTATGTGTGCGCATCGAATGAGGTTAGTCT
+
:<A>@BCBC;:9;;;A;;;>>CBCD@CBA?@::9@C?B?BCB???B?AB?B>BB@@@@@@.@<AABBCCC???@8?9;9999(9<6;.566&5<A=@B@@>?@9:759BA:CBB>@A??ABBBCCBBADAAA@CCCC>??ABBBBB?C@DBC?AAABCABA@@??BBB?BC>????A@@AA6999478::;;&6:5////99>@@<A:==@@<@<>=A::5:@@ABBC@E?BBB=BBB>AACDAAABCCBBBBC@@<<::::;;ADDD;;;;:395<?BBB
@ATNG8:02208:04688
GATGGTAGTATCTGCACACTCTGTCCAGAAGATCAGGAACTCTAGAAGAATTGCAGATTTTTAACACTAGAGTAAACGTAAAAAGAAGGTTTTACAAGACTCACGTTAACAATATTGCAGCAGTACGCACACAATCGAAGCGCAGTAAGGATGGCTAGTGTAACTAGCAAGAATACCACGAAAGCAAGAAAAAAGAAGTACGCTATTAACTATTAACGTACCTGTCTCTTCCGAAACGAATGAGTACGTGTGACGTACGTGAGCTACCATCGAATGAGGTTAGTCT
+
;;;?7;;<==>CCCBA;;=;;;>>><>CC@C@???@=@055>555;:;;6;+--8---999+8166-//66-//82///;;;;+886:9===1<550333377778286;<6444599:366;;;@@A:99@B>AA::38<;;>???8@<?@=8997;>=;=90.-8--)/83888(33322'2554255555$28385559588>;C777=<8><>?BDC@?988B=?;=000=5=00,/=;=><<;7775848:>>@?@>>>?77.7>;9949=<917179775
@ATNG8:02211:04719
GATGGTAGATATATGCACGCTCTACCAGAAGATCAGGAACTCTAGAAGAATTCAGATTTTTAACACGAGAGTAAACGTAAAAAGAAGGTTTTACAAGACTCACGTTAACAATATTGCAGCAGTACGCACACAATCGAAGCGCAGTAAGGATGGCTAGTGTAACTAGCAAGAATACCACGAAAGCATGAAAAAGAAGTACGCTATTAACTATTAACGTACCTGTCTCTTCCGAAACGAATGAGTACACATCGTCGTGTCGTGCTAATCGAATGAGGTTAGTCT
+
BBBC@BCCCCCDCABACCCCBCCBB?BBB?CBBB??=?@BBB??@B?AB>B?@@@BBBBB3B?BBBCCBBBA@?6>99:;:;*;A>A>BBC<CFFACCBBCDCDC?B@BC@BBB>BAABBBDEDCBCCBBBB@BCBB>@@BBBB@@<A@CBB?BCBBBBBB>BBBBBB>@@;777578BCA>@877<=<==.=A:?888AAA==9==C@>>;><@ABBB@BBBBBBB?C?BBA=BDD?ABBCCCCCCAAAA@BBBBBBBBBBBB?BAAA?@BAA>A?CBA>>
@ATNG8:02217:04683
GATGGTAGCACGACACGACGATGTGTACTCATTCTTTTCGGAAGAGACAGGTACGTTAATAGTTAATAGCGTACTTCTTTTTCTTGCTTTCGTGGTATTCTTGCTAGTTACACTAGCCATCCTTACTGCGCTTCGATTGTGTGCGTACTGCTGCAATATTGTTAACGTGAGTCTTGTAAAACCTTCTTTTTACGTTTACTCTCGTGTTAAAAATCTGAATTCTTCTAGAGTTCCTGATCTTCTGGCTCTCGTAGACAGATACTACCATCGAATGAGGTTAGTCT
+
BBBB@DDDC@AABBCBBBAAA@CBBBCCCDCC?@??>7>A?BACDCCCCC@CCCBB@C@DBCB@D?BBBCBDCBA>ABB=B1BA>@888,9;;;?BBB@DC????>???BBEBBBBA?BB@9=7=???;;;>:>A??9>===>>>>>>A>>;;;>9>??;@@=C=A>>>AAAAA7>>ACA5A;A5::AAA.=<>>C9=88:>>@@AA49999+:9::B<A<AA<A@@@AAA;A;?>AA>>8<=?;?==;>;@>@<;<CA>>>>8829:<<><>@@B=B=@@===
@ATNG8:02218:04719
GATGGTAGGCGTGTGAGAGTCTGCCCAGAAGATCAGGAACTCTAGAAGAATTCAGATTTTTAACACGAGAGTAAACGTAAAAAGAAGGTTTTACAAGACTCACGTTAACAATATTGCAGCAGTACGCACACAATCGAAGCGCAGTAAGGATGGCTAGTTTAACTAGCAAGAATACCACGAAGCAAGAAAAAAGAAGTACGCTATTAACTATTAACGTACCTGTCTCTTCCGAAACGATGAGTACGATGAGAGAGCTCTCTCTACCATCGAATGAGGTTAGTCT
+
44445<<=7;;ABBCBCBB;;::9506CB@ECCC::7;;??>><49.4<5859>9==???.?9?>;777?:?;?7:::8877'--*-0699*--204-..86358;D=CC;>7818;<=====>>==>;;;A;:;;=188;;:99<69288@7;57678(78=<<9<:655,59:388./(.550.22222#280697>>;?=8252599?;B=B>>>>:<A@@@>@;>96//)/000888-0/;;::========@@@@@@AB?>??AA<;;;?:>:??;::
@ATNG8:02219:04680
GATGGTAGCTCTGCTCTGACTCTCGTACTCATTCGTTTCGGAAGAGACAGGTACGTTAATAGTTAATAGCGTACTTCTTTTTCTTGCTTTCGTGGTATTCTTGCTAGTTACACTAGCCATCCTTACTGCGCTTCGATTGTGTGCGTACTGCTGCAATATTGTTAACGTGAGTCTTGTAAAACCTTCTTTTTACGTTTACTCTCGTGTTAAAAATCTGAATTCTTCTAGAGTTCCTGATCTTCTGGGTCTACGCTCGTCGCGCTACCATCGAATGAGGTTAGTCT
+
:8==;CDCBB=BCCBCCCCBBCCDBBBBBC;:8:DDB=BC>B?BBCCDILAAAA@@=@ACBBB@H@CCCAA000=6<<<::,..*/8993@ACC@CCC?BC:;;ABDD@CBCBCCCC?BBC?A=BBA@BBCC?BBBB@CBBBBBBBCCBBCBBBB?BBA?CC@C999CBBBEGD@C;;;;.;>B=B@BBB2BDGFJ>CAAABC@@@@9???@0?AAAB?B>BB>@@@@@@F@C?CCCAA@<@9;;.;;;;CCCCCCBBBBBAAAA?BBAAA<>@AA?A?BBCCB
@ATNG8:02221:04706
GATGGTAGGACGAGCGTCTGAGAGGTACTCATTCGTTTCGGAAGAGACAGGTACGTTTAATAGTTAATAGCGTAACTTCTTTTTCTTTGCTTTCGTGGTATTCTTGCTAGTTACACTAGCCATCCTTACTGCGCTTCGATTGTGTGCGTACTGCTGCAATATTGTTAACGTGAGTCTTGTAAAAACCTTCTTTTTCGTTTACTCTCGTGTTAAAAATCTGAATTCTTCTAGAGTTCCTGATCTTCTGGTATACACACTCGCTCGCTACCATCGAATGAGGTTAGTCT
+
::<<<@@D?@?@65555<;99945.555<=>>:===<3<<0549:9B@DE@AA@=9<)9.4::;.5.555<;55.4<.44444$444(489909:9<8>65159.45;;<>?BBCCCCCB=@@@>A>BBCDCBCD?CA@@<A@@@B@@@BAAAAAA@@=@@=;??<@;AADAAADDE>C:;;;;*;;B;A@@@@1ABBD>AA>..-----(-888+:<<<<9=8=>8=4448886:6:::===:>A=<@@@A@@??AAA::9?????B?BBAA@>????9>=ABB@A
@ATNG8:02222:04713
GATGGTAGTATTGAGCTCTACATAGTACTCATTCGTTTCGGAAGAGACATGTACGTTAATAGTTAATAGCGTACTTCTTTTTCTTGCTTTCGTGGTATTCTTGCTAGTTACACTAGCCATCCTTACTGGCTTCGATTGTGTGCGTACTGCTGCAATATTGTTAACGTGAGTCTTGTAAAACCTTCTTTTACGTTTACTCTCGTGTTAAAATCTGAATTCTTCTAGAGTTCCTGATCTTCTGGGCTGCGCTGATATGCGCTACCATCGAATGAGGTTAGTCT
+
:>==9=<>955.6<=9;;<66:69BCB==>CC9DDDD;??9?9?CBBDDBBBBBBB?B@BCAA>A@@@@?<<;99345555$5949555)554:6:55.55.66=>@@<>>@??==@?@9949;999979@?A9667AA?@@CCCBCCC000?@+000;>@;@<BBB;:9<<;7;5599&54975599*9=99:1;59///7///6:<<.757//)/)/;7<====<>7:7:<<:::054<=4=AA@==B@@@CCD@@;;9=2/0///)/844058=?@>@
@ATNG8:02222:04729
GATGGTAGGCGACAGTACATACGCGCCAGAAGATCAGGAACTCTAGAAGAATTCAGATTTTTAACACGAGAGTAAACGTAAAAAGAAGGTTTTACAAGACTCACGTTAACAATATTGCAGCAGTACGCACACAATCGAAGCGCAGTAAGGATGGCTAGTGTAACTAGCAAGAATACCACGAAAGCAAGAAAAAGAAGTACGCTATTAACTATTAACGTACCTGTCTCTTCCGAAACGAATGAGTACGTGTGCGACGTGTCTCCTACCATCGAATGAGGTTAGTCT
+
:B;<79<@?=;<<///77799;;;;;9==>:<::A;9.4.4:<555A74404-33::::::$5.55555?===@@8==>>CCB1@B;@9?=@4@BD@C;;;ABAAA?A?::39@@3::AABDCCCBCCCDCBB@BBAA=@@?@AA??;@=A;;7;BAABB;:8:@@@@@?9959@C?BBDCD8;=<899999(0:6:///;9:5/)//6///595889:9:>@>@AAA=???==8<;;6787;><A????>?>@A>>>878><A@@<@A;;;6;::>:=:?A999
@ATNG8:02226:04722
GATGGTAGTACATGATAGACGACACCAGAAGATCAGGAACTCTAGAAGAATTCAGATTTTTAACACGAGAGTAAACGTAAAAAGAAGGTTTTACAAGACTCACGTTAACAATATTGCAGCAGTACGCACACAATCGAAGCGCAGTAAGGATGGCTAGTGTAACTAGCAAGAATACCACGAAAGCAAGAAAAAGAAGTACGCTATTAACTATTAACGTACCTGTCTCTTCCGAAACGAATGAGTACAGAGAGTACGATATGTCTACCATCGAATGAGGTTAGTCT
+
55==:>BDCCCBCCCDAA@CBBABB@BCFICBB;;;>@?@CCCCCD?AA<?=??>B@@AB2B@BCCCCCCCCDB<A@;;;;;*;A>A;AB@3@BB>BBBCDCBBB@C@BB@BBC>AABBBBBBCBBBCDCBC@CC??<@A@A@AAA?B@CBB@CCCCCCBB?AAAABA?BB=???<??BBA=>>?8<<<<<.?A=A?>>B@@@A<@<@@@@6858<BBBAEE@@@BB@D@CCC=BBD???>BBBBBBCAAABBBBBBBBBBB@<>=C??>>;>??@<@<@@@>>
@ATNG8:02239:04681
GATGGTAGTGTGTCTCTGAGAGTAGTACTCATTCGTTTCGGAAGAGACAGTTACGTTAATAGTTAATAGCGTACTTCTTTTTCTTGCTTTCGTGGTATTCTTGCTAGTTACACTAGCCATCCTTACTGCGCTTCGATTGTGTGCGTACTGCTGCAATATTGTTAACGTGAGTCTTGTAAAACCTTCTTTTTACGTTTACTCTCGTGTTAAAAATCTGAATTCTTCTAGAGTTCCTGATCTTCTGGACAGAGTGTGCAGATACTACCATCGAATGAGGTTAGTCT
+
:<<>796C::6<<>>>CBA;;;BBBBBBBC@?>?CFD>CC?C?CCCCBCBB?CCED@C?CCCD@F@CBCCCCDGC@CBDDD1BB>ACED>BCBC?ACB?BD?@@BB@A?BBCBBCCD?BCC?A?BECCCBBB@BBCC?CCDCCB@@A@@@BCCCA?BCDACB@A>AC;;;DCCF@BBBBB7A;A>AABBB2BBGCM?CCCBABB;;;5;;;;*;??@@=@>BD?CBBBBBBAC@BC?A@B>@?A?ABCCCCBBBBBBDCCAAABB>@?BBD?AACC?C?BCA@A
@ATNG8:02192:04759
GATGGTAGTACATGATAGACGACACCAGAAGATCAGGAACTCTAGAAGAATTCAGATTTTTAACACGAGAGTAAACGTAAAAAGAAGGTTTTACAAGACTCACGTTAACAATATTGCAGCAGTACGCACACAATCGAAGCGCAGTAAGGATGGCTAGTGTAACTAGCAAGAATACCACGAAAGCAAGAAAAAGAAGTACGCTATTAACTATTAACGTACCTGTCTCTTCCGAAACGAATGAGTACGATGAGATCTCGTGTGCTACCATCGAATGAGGTTAGTCT
+
><==@DCBBBDCCCCCCCDC@@@BB?CCCABBCCBB896;AA@@AA?AA=@=A?@@BCCC5DAGCDCCCCAA@B<A@;;;;;*;E@F@CCC<CCD@CBBBCCC::9;?AC?BBB?BAAAABBBCDCCCCBBBABBBC>A@BCBBBB>B>B;:8;BBBBCBB@BBBBBB?BC?@@B>AACCC>C9838????.@A>?:98@@@@@=B<A@@@;><>ACBB?AAA@@@C@C?BCC>CBB?AA@ABB>>>BBBBBBBA<<?A6768BA;?????8<@997:>ACBAA
@ATNG8:02193:04757
GATGGTAGGCGTGTGAGAGTCTGCCCAGAAGATCAGAACTCTAGAAGAATTCAGATTTTTAACACGAGAGTAAACGTAAAAAGAAGGTTTTACAAGACTCACGTTAACAATATTGCAGCAGTACGCACACAATCGAAGCGCAGTAAAGGATGGCTAGTGTAACTAGCAAGAATACCACGAAGCAAGAAAAAGAAGTACGCTATTAACTATTAACGTACCTGTCTCTTCCGAAACGAATGAGTACCTCTCAGACGCTCGTCCTACCATCGAATGAGGTTAGTCT
+
<<==?B?@;:;;@;=@@?>66655;3;=>9>>=<<@B<::5<<::7;<8<9;:7?=;;;'0*/88688<;:9:177:;;;;)//(/09;;0//-(/..-764-.*.49827-/).56555887757779@@98:8;49755///=>18057717;777552779<=77.3<232.255..(.55057777(22,275576655/506577176;9999:?>?A?@?;<65//(/00)/;77/555:999==>>>=<AA@A8<<@<@B???:==>@5;188==?
@ATNG8:02194:04747
GATGGTAGCACGAGTCACTCATATCCAGAAGATCAGGAACTCTAGAAGAATTCAGATTTTTAACACGAGAGTAAACGTAAAAAGAAGGTTTTACAAGACTCACGTTAACAATATTGCAGCAGTACGCACACAATCGAAGCGCAGTAAGGATGGCTAGTTTAACTAGCAAGAATACCACGAAAAGCAAGAAAAAGAAGTACGCTATTAACTATTAACGTACCTGTCTCTTCCGAAACGAATGAGTACAGAGAGTACGATATGTCTACCATCGAATGAGGTTAGTCT
+
BBBB@DCBBBCCBBCCAA@@555<<7<@B;;;;;99156;;B996?7>:=C=?A??=A@@.@6:9?@BAB@999,99;;999$5:5:.555&5;;6=>?CCCCBA=@=@@=?A@=AA::;CCCBBBCBCBBB@BBBD>AABBBBBB?B?B@@>?AB@AA=B?BCCCBB>::5:B@;A@99::+:==<ACCDB1<999;:@:;8<<8;8<DEG@D=@ABBB?BCCBBBB?C?CDC8>AA?BBBBBAAAABCCBBBBBBBBB??AA;;7;@@@@<===A<A=???A>
@ATNG8:02195:04744
GATGGTAGTATCTGCACACTCTGTCCAGAAGATCAGGAACTCTAGAAGAATTCAGATTTTTAACACGAGAGTAAACGTAAAAAGAAGGTTTTACAAGACTCACGTTAACAATATTGCAGCAGTACGCACACAATCGAAGCGCAGTAAGTATGGCTAGTGTAACTAGCAAGAATACCACGAAAGCAAGAAAAAGAAGTACGCTATTAACTATTAACGTACCTGTCTCTTCCGAAACGAATGAGTACGAGAGAGCACACGTGTCTACCATCGAATGAGGTTAGTCT
+
@A@<:C>CED@AA?=?CDDFCBCBB@BCB=@A;;<@<@=B@?995B;?>=@<897;;@@A2A?BBBCBBBBBB@9<<;;:::*9B=B@CCC;EHDADJCCBCBCB@B@CC@CBC=??AABCCFCCCBBC@??=>>::5:@@ABC??<ACCBC?@?CBCDCC?ABBBBB?BB?BBB?BBCAA6=88188777(9>:8888@@@@@=A<AAAA<B=@@CCC@CBBCCBBAC>AAA=CDC>AABBBBBABAAB=:>?EF@@>>>AA==:>@??E<>>==:=5;?AAA
@ATNG8:02198:04737
GATGGTAGTGATACAGATCAGACACCAGAAGATCAGGAATCTAGAAGAATTCAGATTTTTAACACGAGAGTAAACGTAAAAAGAAGGTTTTACTAGACTCACGTTAACAATATTGCAGCAGTACGCACACAATCGAAGCGCAGTAAGGATGGCTAGTGTAACTAGCAAGAATACCACGAAGCAAGAAAAAGAAGTACGCTATTAACTATTAACGTACCTGTCTCTTCCGAAACGATGAGTACGAGAGTCAGAGCAGAGCTACCATCGAATGAGGTTAGTCT
+
BBDB?B=C@@;@=@<@<666==>BC<@@>::>>@AC@C?BA?:9:78?4<6?@A>???>.86;A@<?@?>???8789:>>>.::58;?>>2>@@@@AA==>>>>:?:==9>:;57:77::;>@@@@A;:9:5;<<=.5/36///:6:68:;4:A>>>>>:7<<:://(/50587.3525,26616::9:*55.2<;<>?@>><>=CB:;4;8<888=8=>@>>>@<>5739.----226-..3...3:8777999>256>AA:<=@@B;??8839;??B>>
@ATNG8:02203:04739
GATGGTAGAGAGAGCTCTCTCATCGTACTCATTCGTTTCGGAAGAGACAGGTACGTTAATAGTTAATAGCGTACTTCTTTTTCTTGCTTTCGTGGTATTCTTGCTAGTTACACTAGCCATCCTTACTGCGCTTCGATTGTGTGCGTACTGCTGCAATATTGTTAACGTGAGTCTTGTAAAACCTTCTTTTTACGTTTACTCTCGTGTTAAAAATCTGAATTCTTCTAGAGTTCCTGATCTTCTGGGTCTACGCTCGTCGCGCTACCATCGAATGAGGTTAGTCT
+
BABB@BCCCDBBBCCBCCCCCCCCCABBAAAB>BABB<BC?B?BBBAB@@=@BBBC?B@BBBB?B?BBBAAA@AC?AAAAA1CC?A856,8>>@?B::399299?;=B?AAA@@@;;4<9<8>;>A?>>?@@=D@>=:@@A<<<>AAAAAAA>>>;<=<=AA;A:??===A>>>:A@@@@5@<@677777)9=;;;1866///;;<?;?BBB/A>==A=A=@@<AAA@<<=;@<@?@AAA499>C:>;;>>>===??<=<>;;<A<AA???:>>@@<@:>>A>>
@ATNG8:02206:04742
GATACATATCGTACTTCTGTACTCATTCGTTTCGGAAGAGACAGGTACGTTAATAGTTAATATGCGTACTTCTTTTTCTTGCTTTACGTGGTTATTCTTGCTAGTTACACTAGCCATCCTTACTGCGCTTCGATTGCTGTGCGTACTGCTGCAATATTGTTAAGCGTGAGTCTTGTAAAACCTTCTTTTACGTTTACTCTCGTGTTAAAAAATCTTGAATTCTTCTAGTAGTTCCTGATCTTCTGGTGAGATAATGCATGATGCTACCATCGAATGAGGTTAGTCT
+
::;<566;?@ABBAA<BBAA@CCC;:5<;;9(98-47;=:>?>?997779,3.3788,3.33339:.0/95/////$/97;=>?444=::4847>38<+///::83226///=>;/846:4>A??:56A;<;995/./5/.29:?:?=<<>7:/533389)/)..58755952.269>>1=4<42222&26696)2255588===055555$522+38171883899/--5505(--8/33/33=588:99//(...58;334::::7447B?9?@9755;AA@@@
@ATNG8:02212:04767
GATTAGTATAGAGCTCTACATAGTACTCATTCGTTTCGGAAGAGACAGGTACGTTAATAGTTAATAGCGTACTTCTTTTTCTTGCTTTCGTGGTATTCTTGCTAGTTACACTAGCCATCCTTACTGCGCTTCGATTGTGTGCGTACGCTGCAATATTGTTAACGTGAGTCTTGTAAAACCTTCTTTTTACGTTTACTCTCGTGTTAAAAATCTGAATTCTTCTAGAGTTCCTGATCTTCTGGATATGAGTGACTCGTGCTACCATCGAATGAGGGTTAGTCT
+
B@A<@BCCDCCCCCCBBBBCEDCCBBBCBB@BCCC=AA?C@ABBBAAA?BBBAB?B?BBBC?C?C@??BBBBA?AACCC/A@;?;;;79AAB@BBC?B?6658>==9>>>A@@??<?@@9><>>>@===>9>>>>597=@88;>@@AAC?>>;>??<?A<A:;=B@@??=<8<8888,9:>::;;;:*7<666.3-----;9:><@@@@/><<<A=E7;;;>?>?===;>:><9666176@9@B????===>>===>=====077;33-33---(//6=:86
@ATNG8:02215:04773
GATGGTAGTATAGAGCTCTACATTACTCATTCGTTTCGGAAGAGACAGGTACGTTAATAGTTAATAGCGTACTTCTTTTTCTTGCTTTCGTGGTATTCTTCTAGTTACACTAGCCATCCTTACTGCGCTTCGATTGTGTGCGTACTGCTGCAATATTGTTAACGTGAGTCTTGTAAAACCTTCTTTTTACGTTTAACTCTCGTGTTAAAATCTGAATTCTTACTAGAGTTCCTGATCTTCTGGTGTCGTCTATCATGTACTACCATCGAATGAGGTTAGTCT
+
59<=9=>CCCBBBAA<>>=>><A:<@@@??7@??D<@A>@9=8446<<8=>99=<@0009;6=;=?@<<:::?:??@@@2@A;A7::29@?=795?:>>?=@?3947;8A?A:<7<=A3<:8;;@;8::;>>9:57>998@<:88??=<9774757166492699999>=C7;;>>@.?4:7;ABBC/???@C3;6;?;;;@@@@<???3===<>9>8::7:?AAA@??9>;@AA@>?5<>A=>>>>@@>>>AAAAA???@@A<AA@??=>>>>;><@@B==
@ATNG8:02216:04738
GATGGTAGTATATCGCGTCGCTATCCAGAAGATCAGGAACTCTAGAAGAATTCAGATTTTTTAACACGAGAGTAAACGTAAAAAGAAGGTTTTACAAGACTCACGTTAACAATATTGCAGCAGTACGCACACAATCGAAGCGCAGTAAGGATGGCTAGTGTAACTAGCAAGAATACCACGAAAGCAAGAAAAAGAAGTACGCTATTAACTATTAACGTACCTGTCTCTTCCGAAACGAATGAGTACACACTCTCATATGACACTACCATCGAATGAGGTTAGTCT
+
@@A<9BBBB@A=:955556>>===>:>??<@<;;;;4947/////74::693444333333#35:;>====;333,77;====+66269>>@2@?D@;;:;?>?@@<??BB?BCB?CCCBCCFDCBCCCC??@?CCCC@BBBB999B@C@CAA=AA:::???>AADDDD?BB?????CBCBD8>>?=;;;;;+;@;A>==AAA?@595;;@@;@<>>C9:7:@ABABA@C?BBC>CCC>AABBCB;;;@???AAABADDBB>>>CC?B?>>G=899B?A<@BB@A
@ATNG8:02219:04751
GATGGTAGATATATGCACGCTCTACCAGAAGATCAGGAACTCTAGAAGAATTCAGATTTTTAACACGAGAGTAAACGTAAAAAGAAGGTTTTACAAGACTCACGTTAACAATATTGCAGCAGTACGCACACAATCGAAGCGCAGTAAGGATGGCTAGTGTAACTAGCAAGAATACCACGAAAGCAAGAAAAAGAAGTACGCTATTAACTATTAACGTACCTGTCTCTTCCGAAACGAATGAGTACACATCGTCGTGTCGTGCTACCATCGAATGAGGTTAGTCT
+
CDBB?BDCDCBBBBB@D>BBDCBA@>ACC?BCCBBB?B?BBCBBAC?BB?B@@?@??>>?2@@CBBA@@BBBBB<A;>@@@@1@D@D>BBB;BCCACBBBCDCCC@B@BC@DCC?AABBBCCCEBBBBBAAC@DDCC<AABAABAB>B@DCC?AACCCCCA?BBA>>??CC>>=>788CCD=BA=8:99::.;A;A877ABAAA:?;@@@@;><>AD@A>ABBAABB>B?BBA=BCC?AAACCBAAA@@@@@BBCBBBBAAABCB@BAAAB?BB?><>?CAAAB
@ATNG8:02219:04770
GATGGTAGGACGAGCGTCTGAGAGGTACTCATTCGTTTTCGGGAAGAGACAGGTACGTTAATAGTTAATAGCGTACTTCTTTTTCTTGCTTCGTGGTATTCTTGCTAGTTACACTAGCCATCCTTACTGCGCATCGATTGTGTGCGTACTGCTGCAATATTGTTAACGTGAGTCTTGTAAACCTTCTTTTACGTTTACTCTCGTGTTAAAATCTGAATTCTTCTAGAGTTCCTGATCTTCTGGGTCTACGCTCGTCGCGCTACCATCGAATGAGGTTAGTCT
+
BBBB?BBD?A@BBC666>=A@BBB>BCCCBAA=A;;;;-::9,924:999//)/////)5.4444.5.5999=654;744449$90+0/0*///5.5<;6<?969;B@B@BECCBBCC@CBC@C?@ACB;;;;;@AAA????BB9:;B@@@CA;98<>>??CC=B=@@B;;:B@?=?;;;/:2929?@@0?>9:9)9?@??@999?8@@B4@A@00*0800*0ADAAAC>A=A@?A@>9=9::,9==>@@@C9::@B@::9>@?B?@?B=??BB>@>AA??:
@ATNG8:02225:04758
GATGGTAGCACGAGTCACTCATATCCAGAAGATCAGGAACTCTAGAAGAATTCAGATTTTTAACACGAGAGTAAACGTAAAAAGAAGGTTTTACAAGACTCACGTTAACAATATTGCAGCAGTACGCACACAATCGAAGCGCAGTAAGGATGGCTAGTGTAACTAGCAAGAATACCACGAAAGCAAGAAAAAGAAGTACGCTATTAACTATTAACGTACCTGTCTCTTCCGAAACGAATGAGTACTGCGTCTCACTCTCGCCTACCATCGAATGAGGTTAGTCT
+
5:=:7;BBBCBBCDCCCCCECBBBC@CCCACBBCAA?A@BBCBDCD@CC@C@@??AADDD2B@AABBCDFCAAA<@>@@CCC5BB@CACCC:CHGABBBCCBBBC@C?BB?BBB>AADBCCCECDDCCABBD?BBAB>???BAAAA<A@B@@??CCBBAAC@BBABBB@BB<>>>399<:9/;;;6;>GDD/AA=D;;;AAAAA:A<AAAA7:6:=CBC?BBCBC?>;?>AAC>CCC???>BBBC@BBBAAABAAABBAA@ACCC?BBA??9>??@>A?BBBBB
@ATNG8:02229:04772
GATGGTAGTGATACAGATCAGACACCAGAAGATCAGGAACCTAGAAGAATTCAGATTTTTAACACGAGAGTAAACGTAAAAAGAAGGTTTTACAAGACTCACGTTAACAATATTGCAGCAGTACGCACACAATCGAAGCGCAGTAAGGATGGCTAGTGTAACTAGCAAGAATACCACGAAAGCAAGAAAAAGAAGTACGCTATTAACTATTAACGTACCTGTCTCTTCCGAAACGAATGAGTACGATGAGATCTCGTGTGCTACCATCGAATGAGGTTAGTCT
+
AAAA@BBCCBBBCCCCCBBBDCCCC=BBC?BBBBBB?B@C>C@@@>@@=@?@@?@?DCE3C>AAC@@@BBBBC?C????>=/:;4;9<<<2>@A<>><<A>??@=A:>>:?AA5;;AAA>==@@@AC<<<=9>?AA:===D==?=9>;A@@;@=====AC:?>;==C;<<8=??8<;:<<599:;>@?>?/::7;B@??AAAA;@9@@>A;A9>>><<:=>>>>>>;A<AAA8@@@;>>>AA@@@@?@?@@@AAAAA@=?=AAA<A<<=A=@><=<A=A>>@A
@ATNG8:02230:04764
GATGGTAGACACGTGTGCTCTCTCGTACTCATTCGTTTCGGAAGAGACAGGTACGTTAATAGTTAATAGCGTACTTCTTTTTCTTGCTTCGTGGTATTCTTGCTAGTTACACTAGCCATCCTTACTGCGCTTCGATTGTGTGCGTACTGCTGCAATATTGTTAACGTGAGTCTTGTAAAACCTTCTTTTTACGTTTACTCTCGTGTTAAAATCTGAATTCTTCTAGAGTTCCTTGATCTTCTGGCTTCGTAGACAGATACTACCATCGAATGAGGTTAGTCT
+
BACC?BBCCCCBBABA@;==@;@CC;99;A@@;@BBB=BB?B>A;;;@@@;??CAA?B>BAAF@C?BBBBBCCBB@ABDFC3BA=>8815;=@8?>>9;A=9:9@AD<@@@A>==@<;;;=A=AB>>=>?A=A@@@7;:=<::;;;;BBB>>>@;>>A===:=;>@@@AAAAA9==BBB5B<B<?@???/>A9991889///;97:1///).///<5;58:59>>>:;;;>=B=A?=;=///;7==7=<;?C??@??BB@>>>8::;>?;>>?D=D=B>>>?
@ATNG8:02232:04734
GATGGTAGCTCTGCTCTGACTCTCGTACTCATTCGTTTCGGAAGAGACAGGTACGTTAATAGTTAATAGCGTACTTCTTTTTCTTTCTTTCGTGGTATTCTTGCTAGTTACACTAGCCATCCTTACTGCGCTTCGATTGTGTGCGTACTGCTGCAATATTGTTAACGTGAGTCTTGTAAAACCTTCTTTTTACGTTTTAACTCTACGTGTTAAAAATCTGATTCTTCTAGAGTTCCTGATCTTCTGGTGTCGTCTATCATGTACTACCATCGAATGAGGTTGTCT
+
//::6?AABBA;;9;CCCCBA@A9;5@@A?:;49AAB<BC@D@BCBBBBB>BBC;;853=>?@8@@BABBC;99>;???>>,499(4<<4<@@@?8884><138?A:>6::>:;777499A?B<??ABAAAA<@@?@>AA===?@@BB>?>867>5@?D:==49.9>>><=;;;9==?@?/>:?;<<<<;':;4444&9.//7//////9)////$399///+//399344;:6:7888:99493505<>>>A?>>>>>??@@?>>?<899871878;10*000/
@ATNG8:02233:04753
GATGTAGCTCACGTACGTCACACGTACTCATTCGTTTCGGAAGAGACAGGTACGTTAATAGTTAATCGTACTTCTTTTTCTTGCTTTCGTGGTATTCTTGCTAGTTACACTAGCCATCCTTACTGCGCTTCGATTGTGTGCGTACTGCTGCAATATTGTTAACGTGAGTCTTGTAAAACCTTCTTTTTACGTTTACTCTCGTGTTAAAAATCTGAATTCTTCTAGAGTTCCTGATCTTCTGGAGATATCATCAGCGAGCTACCATCGAATGAGTTTAGTCT
+
=<9;44=995599;;;;;>><<=>BAAABBB<BACC=CC@C@BBBBC@@=@BAAA=?=@CCB?B?ABAAAAA>????=,=@378?;38;?A=AAA@CC9:9?:88/269265BC?AAA>@;??9887:>5>>@@<@>>>@@@@@>==;:;==8826:>?:?8=>?>===A>3:8677)89@7;;;;:)::898,8==<DB::;=4::::)8887?6@>BB?BBBABCA=B<@?BBBA?B?B?BBBA>>>==<=;;:<<=;;;:>=;;;8===@@E;??;;;
@ATNG8:02236:04758
GATGGTATTATATCGCGTCGCTATCCAGAAGATCAGGAACTCTAGAAGAATTCAGATTTTTAACACGAGAGTAAACGTAAAAAGAAGGTTTTACAAGACTCACGTTAACAATATTGCAGCAGTACGCACACAATCGAAGCGCAGTAAGGATGGCTAGTGTAACTAGCAAGAATACCACGAAAGCAAGAAAAAGAAGTACGCTATTAACTATTAACGTACCTGTCTCTTCCGAAACGAATGAGTACATAGATATACGTATAGCTACCATCGAATGAGGTTAGTCT
+
?<@=@DCD@DBBBCCICDCABBDA@=;:;<@CCCCC@CACDCA@AC?BB?B?@@@@AA@A2A?BBBCDBAA<<;3;=::;;;.;C@CACCC<CCC@CBBCCCBCB>A?BE@CAA>BCBBCCCCBBCCCBBBB?CCAA<AACCBCBB?C?C@A>ABCCCBAB?ABBBBB?BB?BBC>AABAA9>==9=@@@@/;;5;888BBCEF:>:=??@;>:>?BAA>ABA@@AB=A=ACB=BBB@AAABCCBBA>==CAAAB?>==@??B;;7;AA??<?>==3:4:7:9;
@ATNG8:02236:04779
GATGGTACGGACTAGGAGCGTCTGAGAGGTACTCATTCGTTTCGGAAGAGACAGGTACGTTAATAGTTAATAGCGTAACTTCTTTTTCTTGCTTTCGTGGTATTCTTGCTAGTTACACTAGCCATCCTTACTGCGCTTCGATTGTGTGCGTACTGCTGCAATATTGTTAACGTGAGTCTTGTAAAACCTTCTTTTACGTTTACTCTCGTGTTAAAATCTGATTCTTCTAGAGTTCCTGATCTTCTGGGTCTACGCTCGTCGCGCTACCTATCGAATGAGGTTAGTCT
+
/9:;9=/5/2556--(,,,,,-/;;;5505;;;>;949555)5;6<:C?C>>>>7;;@:;5:38:44057<:<97//)/:)//;;9'//)3344(335;6;;;2667;:555;5;>@>=>>@699A=A=A@CB@@@B5;;;:4:A@ABBA@??@>>=/003800)0;)0)0?A>?@;<;7<5555&5.5.5955&55555)5555555554.444&477///7::6;;<;;;<7:-333443-3355)5;;;//////9;<<:8866(---67733449.4.45555
@ATNG8:02238:04767
GATGGTAGCTATACGTATATCTATGTACTCTTCGTTTCGGAAGAGACAGGTACGTTAATAGTTAATAGCGTACTTCTTTTTCTTGCTTTCGTGGTATTCTTGCTAGTTCACTAGCCATCCTTACTGCGCTTCGATTGTGTGCGTACTGCTGCAATATTGTTAACGTGAGTCTTGTAAAACCTTCTTTTTACGTTTACTCTCGTGTTAAAAATCTGAATTCTTCTAGAGTTCCTGATCTTCTGGATAGCGACGCGATATACTACCATCGAATGAGGTTAGTCT
+
BECC@@@@CB==>@@@CBBCDCDCBCBBIBB?BCBB>BD@C?BDCCCCCACDBBB>A>ABBBAB@IDBCCABBB@BBCCC3BA=A::929ABB=@@@=?C?9:9?>?9;?@>==@?BBC?C?BBBBA9887;>B@7;;A@A@>=>>>;;;@@A<=>==AA<A=AA@>>;;;D789?==2=<@=AABAB/B====8=:::A@?>>=19888(58:9;2:5;;8<>>=A>>.6.5525:727>?<>==>>===?@===>A>?>AA=>>>;;6877=3948=AAA
@ATNG8:02194:04820
GATGGTAGAGTACAGTGTAGTAGACCAGAAGATCAGGAACTCTAGAAGAATTCAGATTTTTAACACGAGAGTAAACGTAAAAAGAAGGTTTTACAAGACTCACGTTAACAATATTGCAGCAGTACGCACACAATCGAAGCGCAGTAAGGATGGCTAGTGTAACTAGCAAGAATACCACGAAAGCAAGAAAAAGAAGTACGCTATTAACTATTAACGTACCTGTCTCTTCCGAAACGAATGAGTACTGTATCTATGTGTGCGCTACCATCGAATGAGGTTAGTCT
+
;?::=?;BBBBCCCCCCCCAAACCC?BBB?BBBAAA>A>AAC:;:C@BC?C>??<<<<<<,=:@@BBBBBB?>=3<?;;;;;*;B>A=AAA9ADC@CCCCBDC;:8;?AA?ABB=??ABCCCBBBCBCBBBB<@ACC>@@BCBBBB>A?@::8:BBCCBBB?BBBBBB?BB@BBB999DGD;?;;7;>AAA/BC:>>>>A@@@A<@;ABAA<A<A>BBB?BBBBBBB@D@BBB;>>B?CCCCCAAABBCCC>:::@===>=>@??<?A@==9=@??:?=@?:9:
@ATNG8:02199:04794
GATGGTAGCACGACACGACGATGTGTACTCATTCGTTTCGGAAGAGACAGGTACGTTAATAGTTAATAGCGTACTTCTTTTTCTTGCTTTCGTGGTATTCTTGCTAGTTACACTAGCCATCCTTACTGCGCTTCGATTGTGTGCGTACTGCTGCAATATTGTTAACGTGAGTCTTGTAAAACCTTCTTTTTACGTTTACTCTCGTGTAAAATCTGAATTCTTCTAGAGTTCCTGATCTTCTGGAGATACACATGATACTCTACCATCGAATAGGTTAGTCTA
+
:@?;9>BCC<<;;;;;;;><<<=>;;;?;;;?6>?@>=BB<A<?;AAABC@CC;::?C8?5558<9=>@<88889177773$3838755,588848:=>AB579@@@@><@A>>>@@<?@@7;5;>=;;::65;==@///;8==?>>=BCA7333+---033-55>AC775599+..58:+7384;;;;;*;=>>?5=8;66/----///(/577?;?;>=:=?????@=D;66///9599B<@@@@====777===>=>C;;6;>>;;9=//,/13366,-
@ATNG8:02200:04780
GATGGTAGACACGTGTGCTCTCTCGTACTCATTCGTTTCGGAAGAGACAGGTACGTTAATAGTTAATAGCGTACTTCTTTTTCTTGCTTTCGTGGTATTCTTGCTAGTTACACTAGCCATCCTTACTGCGCTTCGATTGTGTGCGTACTGCTGCAATATTGTTAACGTGAGTCTTGTAAAACCTTCTTTTTACGTTTACTCTCGTGTTAAAAATCTGAATTCTTCTAGAGTTCCTGATCTGGATAGCGACGCGATATACTACCATCGAATGAGGTTAGTCT
+
:::;<EAABCC@@AGBAAA?BABBCBBBCB@@@ACCD>CC?A<AAA@CCC?AACCC?C?CCBB?B?BBBCCBBAA>AADDD3BC?<665,2?>?>B9948@700/>./).997<=@@<@BC<><>>?<<<==<@AAA;??BD???@@@@@@A>==9;;;<@A=B=BB???@@AF5;8998)9:@5;;@??/>>:==1766///::6:76@@@,=///:6:0;;8====???<@<@BA@@?A=@@=>>@@>>>>>>?@>>=AA=A>>>@<>>==:=:===>>
@ATNG8:02204:04795
GATGGTAGTGATACAGATCAGACACCAGAGATCAGGAACTCTAGAAGAATTCAGATTTTTAACACGAGAGTAAACGTAAAAAGAAGGTTTTACAAGACTCACGTTAACAATATTGCAGCAGTACGCACACAATCGAAGCGCAGTAAGGATGGCTAGTGTAACTAGCAAGAATACCACGAAAGCAAGAAAAAAGAAGTACGCTATTAACTATTAACGTACCTGTCTCTTCCGAAACGAATGAGTACGATGAGATCTCGTGTGCTACCATCGAATGAGGTTAGTCT
+
-/996;;ADCCCCDCCCBBABAC@@<@@@;?>CCC@B?;;;///;5;;8;=79387999'717;8373>?988(8:;9444$4<6;8=@@2@>>:?C@CBCC<;7:?AB?CCB;:9AABBBCCB;;;F@@AABAAB@AABBBCBC@C?B:;8;BCCDCCC@AAABBB@CC?AAB=?@BBD=@881888888%8=:7857?@ABA<A;AA@A<A<ABCCC?CAA??AA?B?FBB>BAA=AABAAA99:B>>@@AA;::>=:878@@<@@@@@7:?A@=A=ABB@?
@ATNG8:02207:04815
GATGGTAGATACTCGCTGATACACCCAGAAGATCAGGAACTCTAGAAGAATTCAGATTTTTAACACGAGAGTAAACGTAAAAAGAAGGTTTTACAAGACTCACGTTAACAATATTGCAGCAGTACGCACACAATCGAAGCGCAGTAAGGATGGCTAGTGTAACTAGCAAGAATACCACGAAAGCAAGAAAAAGAAGTACGCTATTAACTATTAACGTACCTGTCTCTTCCGAAACGAATGAGTACGAGAGAGCACACGTGTCTACCATCGAATGAGGTTAGTCT
+
CCBB@BBCABCCCCCCCCCC@?ABB<BCC?BBBBAA=A>ABBBBBC???;?<@???@BAB3B?BBCBBBBB?=>58:;;;;;';B>B4;;;*:CDADCBBGDCBB?B?CC@DBB<AABBBDCCCCCBBBCCC?BCCC?A@@@BB@@<B@CCC?BBCCCBBB?BBBBBB@BC?BBB>??BAA=;::4:::;;.;A:@<::>BBBA:>:@CAA8;6:=@@@>@AABABB>A>ABC>BCC?BBBBBBCAA?AA@;>>C@@@>AAAA;;7;===@=ACAA;>:=A::9
@ATNG8:02208:04803
GATGGTAGGTGCACATGAGTGTATCCAGAAGATCAGGAACTCTAGAAGAATTCAGATTTTTAACACGAGAGTAAACGTAAAAAGAAGGTTTTACAAGACTCACGTTAACAATATTGCAGCAGTACGCACACAATCGAAGCGCAGTAAGGATGGCTAGTGTAACTAGCAAGAATACCACGAAAGCAAGAAAAAGAAGTACGCTATTAACTATTAACGTACCTGTCTCTTCCGAAACGAATGAGTACTGCGTCTCACTCTCGCCTACCATCGAATGAGGTTAGTCT
+
<::<>B>@;@@@CCFCHCCBCDDBB@BCC@BBBCAB?A@CCCBBBB@DE>B>@?@::::;*;>;;<BCBCDDDI>BB;;;;;*;D>C;@@@9@CC@A@ABDDDBB?B@BC@BDC>AAAABCCCCCCDCCDDC@BBBB=@@BCCBBB?A?A::7:BBBCCBB@BBBBBB@BB?BBB>A@CCC>B>><>@AAA/=>:>888>>==<5:5;@AA:>:>BBCB?BBBBBBB@D@BCC<AAF@BBABBBB==>BBBBCBBCBBCDCACBC@BFCCC?CBBB?C@CFHCA
@ATNG8:02209:04821
GATGGTAGTGTCATATGAGAGTGTGTACTCATTCGTTTCGGAAGAGACAGGTACGTTAATAGTTAATAGCGTACTTCTTTTTCTTGCTTTCGTGGTATTCTTGCTAGTTACACTAGCCATCCTTACTGCGCTTCGATTGTGTGCGTACTGCTGCAATATTGTTAACGTGAGTCTTGTAAAACCTTCTTTTTACGTTTACTCTCGTGTTAAAAATCTGAATTCTTCTAGAGTTCCTGATCTTCTGGACAGAGTGTGCAGATACTACCATCGAATGAGGTTAGTCT
+
;::<=AAABBCFDCCICDDDBBBDCBBBBAAA>A@@@<AE@M@AABCGCC@@@?@@;<9BBBB?C?BAA@@00-80-----$--(/6::3;<6626=A>@C:;;BBBCACCCCCCCE@CBB?C>AACBBBBB>B@@@?CBBBCBBBCA@ACCCCB?BBB@CC?B>@@CBBBEEF>ABDDD:B>B=;;;;;*;;BEE=CAAABBBBAB4;;;;*;>@;;7;=@B@CCBBBBC@D@DCCBBB>@@C@CDCCCCCBB99:CCCCCCBB@BBBBB?BA@@>@=ACABB
@ATNG8:02210:04790
GATGGTAGGACGAGCGTCTGAGAGGTACTCATTCGTTTCGGAAGAGACAGGTACGTTAATAGTTAATAGCGTACTTCTTTTTCTTGCTTTCGTGGTATTCTTGCTAGTTACACTAGCCATCCTTACTGCGCTTCGATTGTGTGCGTACTGCTGCAATATTGTTAACGTGAGTCTTGTAAAACCTTCTTTTTACGTTTACTCTCGTGTTAAAAATCTGAATTCTTCTAGAGTTCCTGATCTTCTGATGTCGTCTATCATGTACTACCATCGAATGAGGTTAGTCT
+
//9;69=A@C;;9=:::<:@:AAB?BBBCCCCACCCC>BB?C?BDDFBCC?BB@:97;?BBCB@BAFCBCBBAA@=>=>>=,>@9?;;;0;BCA?AJFACC?BCBECD@BBBCBCBB?AAA=A>CCCBBD;:;:BCC@BBBBAA@@@;;;;::EDGEBC?BB@C>@@CBBCCCEACJJDD<CBC?BBBBB1;<CFD9;;DA@;;;;;=@@@A,;;:::4:;?B@BAACCBB?C@BBCA@??BBCCBB@@BB@@@BBBBAAACCBB@BCBBB??@AB?B?CCCAA
@ATNG8:02222:04785
GATAGTATCTGTCTACGAGAGCCTGAAGATCAGGAACTCTAGACGATTTCAGATTTTTAACACGAGAGTAAACGTAAAAAGAAGGTTTTACAAGACTCACGTTAACAATATTGCAGCAGTACGCACACAATCGAAGCGCAGTAAGGATGGCTAGTGTAACTAGCAAGAATACCACGAAAGCAAGAAAAAGAAGTACGCTATTAACTATTAACGTACCTGTCTCTTCCGAAACGAATGAGTACTACTCTCAGAGACACACTACCATCGAATGAGGTTAGTCT
+
:////;:BBBCCBAAB;9:BCD@BBB@DCDEEE:;:9CBB@BBAA>@A;@@;;;BBB0B>CDGBBBC;;:@8?=:9555$5<5:.555&57:4:>00/::44057<<8><A55888:CBCCCCCBCBAAABBBC?@@BCEDCC?B?B@@<@B@@ABBC@CCBBBB@BB?AAA?AAAAA8=::3:AAAA2AB>999>A>AAA<@;>>BC=A=>>CB@=@CD@@@B?B=?@D=AEC?BBBBBBBAAA???ACCC?@?AA==>>A<@BBBB==A@@=@<?AAAC
@ATNG8:02223:04780
GATGGTAGTGATACAGATCAGACACCAGAAGATCAGGAACTCTAGAAGAATTCAGATTTTTAACACGAGAGTAAACGTAAAAGAAGGTTTTACAAGACTCACGTTTAACAATATTGCAGCAGTACGCACACAATCGAAGCGCAGTAAGGATGGCTAGTGTAACTAGCAAGAATACCACGAAGCAAGAAAAAAGAAGTACGCTATTAACTATTAACTGTACCTGTCTTCTTCCGAAAACGATGAGTACTGCGTCTCACTCTCGCCTACCATCGAATGAGGTTAGTCT
+
CBLDABC;9:CCCCCID;;9@>@00)/77)//4448.3-3::7788278381/////;;;+///7788=?<>55,529444&4;6;8=@@2>>>8;665<99999095::9>==:=<<;B969<@55555558<<;<9<<<<=BBC?@<>00)080/0=4839>>>BD>BB>999?><8=69690255555$5:785259:;<;=A15///286------(-22-.(.6.3.36::+2288888633...8:<<<8889989848::6A@@@?;>?<;6:667///
@ATNG8:02223:04786
GATGGTAGTATCTGCACACTCTGTCCAGAAGATCAGGAACTCTAGAAGAATTCAGATTTTTAACACGAGAGTAAACGTAAAAAGAAGGTTTTACAAGACTCACGTTAACAATATTCAGCAGTACGCACACAATCGAAGCGCAGTAAGGATGGCTAGTGTAACTAGCAAGAATACCACGAAAGCAAGAAAAAGAAGTACGCTATTAACTATTAACGTACCTGTCTCTTCCGAAACGAATGAGTACACATCGTCGTGTCGTTCTACCATCGAATGAGGTTAGTACT
+
8899.45:9:<@;;655559555?@;@@@85////9696::<555<8;<8<144=BBDCC3C?B@;<@?9:696.///7<<<+<<:?9>>>+555.55<:@?>>9294:;4:<<8:::;;;665=<<:;;<.554833:=8854=>C>A9944/666///3899;33/3;6<==7<<855-588055CCC.??55628;;>@@;?<@@@A=B==>A??=?AA@A??<?<@@A9?9:3:999;;;<;>>>557;333733,3<9839//.305/3/59066//--
@ATNG8:02223:04807
GATGGTAGTGCGTGAGAGAGAGACCCAGAAGATCAGGAACTCTAGAAGAATTCAGATTTTTAACACGAGAGTAAACGTAAAAAGAAGGTTTTACAAGACTCACGTTAACAATATTGCAGCAGTACGCACACAATCGAAGCGCAGTAAGGATGGCTAGTGTAACTAGCAAGAATACCACGAAAGCAAGAAAAAGAAGTACGCTATTAACTATTAACGTACCTGTCTCTTCCGAAACGAATGAGTACATAGATATACGTATAGCTACCATCGAATGAGGTTAGTCT
+
?@@?:A@@BBAA?BCCCBBABBAAB=;;6??=<@00)/5766=8444:;6A>797?;>>;+;6:<<744;888=5<=99999'::592555&5994566;;==:>:?:?@=@CD8;;A:;;CBDCCCECDDC?BB@@<@??CBBBC?B?B;;6;CB@???B=@:98?@<<:5::6(//::>5775369999.<?;=A@@AA?A?7;7;>@@=C=BA;;;@DA?855=6:68==5=7758?>:?B=BBB=;;;>@?>?=:;;>=@@<;;:<=<;:;::=0758::
@ATNG8:02229:04812
GATGGTAGCACGAGTCACTCATATCCAGAAGATCAGGAACTCTAGAAGAATTCAGATTTTTAACACGAGAGTAAACGTAAAAAGAAGGTTTTACAAGACTCACGTTAACAATATTGCAGCAGTACGCACACAATCGAAGCGCAGTAAGGATGGCTAGTGTAACTAGCAAGAATACCACGAAAGCAAGAAAAAGAAGTACGCTATTAACTATTAACGTACCTGTCTCTTCCGAAACGAATGAGTACCTCTCAGACGCTCGTCCTACCATCGAATGAGGTTAGTCT
+
;;>?;@>CB=>==;;<>>>?A@<>><@FF@@@=@99.549:9556=9=>;D@@@?>=??@2@>BBCBCBC???=599;9555$55.5499;09=>=AA@@@B@@@=@=??=BBD@BBCCCCDCCCCBBCBBB@CDCC???@BDBBB@B?BBB?BCBBBBBC@BAABEB?AA>AAB>BCC>C5777556677(5<7=:;;;:9<=8=8=;;;5;6;>BBB?BBBAAAB=?<?BB>BBB?BCCCBBB?BB>AAAA===?@@BB<>?@;?>>==188>>;?:>AB>>
@ATNG8:02230:04822
GATGGTAGTATATCGCGTCGCTATCCAGAAGATCAGGAACTCTAGAAGAATTCAGATTTTTAACACGAGAGTAAACGTAAAAAGAAGGTTTTACAAGACTCACGTTAACAATATTGCAGCAGTACGCACACAATCGAAGCGCAGTAAGGATGGCTAGTGTAACTAGCAAGAATACCACGAAAGCAAGAAAAAGAAGTACGCTATTAACTATTAACGTACCTGTCTCTTCCGAAACGAATGAGTACACATCGTCGTGTCGTGCTACCATCGAATGAGGTTAGTCT
+
<<<<>BBBABBBBBCBBCABBCCCD?BBE@CACC;;7<4;:CCCCC=@>5;5;@@==???1>?BCCBBCBABCD;>>;;;;;*;>=@4999&5A>9<<;CCBBBB?B@@@>ABB?BBBBCCGCDDCCBBCCDAA@?B@CAAAAABC?C@DCC?BBACBBBC@EBBCB@=@B<000,00>=>798808==>>/?>6::>>??ABD=B=@>;;1808>BCC?BAAA@@@;?;?CC<BCC@BBBBBBBBBB@@@@BBBBBBBBBBBCC?BB::8=ABBB?A=>?999
@ATNG8:02231:04784
GATGGTAGCACGAGTCACTCATATCCAGAAGATCAGGAACTCTAGAAGAATTCAGATTTTTAACACGAGAGTAAACGTAAAAAGAAGGTTTTACAAGACTCACGTTAACAATATTGCAGCAGTACGCACACAATCGAAGCGCAGTAAGGATGGCTAGTGTAACTAGCAAGAATACCACGAAAGCAAGAAAAAAGAAGTACGCTATTAACTATTAACGTACCTGTCTCTTCCGAAACGAATGAGTACTATGTAGAGCTCTATACTACCATCGAATGAGGTTAGTCT
+
A@A@9AABA;55=>?;;;::4556;69=@7;;>>;;9;9<?=00/;:;;:?6:>:::BCC3B>AAB??>AA9:9,99;9555$5<8=8>>B7CCC@CCBAAAA00-0:>>;==A<@C::;ACBBBBBBBBBC@CDCC?B@@AAA@B@B?C@@>?ABBBCCB?BBBBAA@CD@BBB>AA@>@7<::6678888%8;97956==AAA=A:>@BD:?:?@CCD@ECB????:?>ABA=BAA>ABBAAAD>>>>>>>@@@@@@@?:888>:=@@DD<>BAC?B?BC999
@ATNG8:02232:04820
GATGGTAGTGTGTCTCTGAGAGTAGTACTCATTCGGTTCGGAAGAGACAGGTACGTTAATAGTTAATAGCGTACTTCTTTTTCTTGCTTTCGTGGTATTCTTGCTAGTTACACTAGCCATCCTTACTGCGCTTCGATTGTGTGCGTACTGCTGCCAATATTGTTAACCGTGAGTCTTGTAATACCTTCTTTTTACGTTTAGCTCTCGTGTTAAAAATCTGAATTCTTCTAGAGTTCCTGATCTTCTGGTATACACACTCGCTCGCTACCATCGAATGAGGTTAGTCT
+
9:88;@A>@@CBBC966>B@AA@::9@<=:<:600+06:>:@00;CCCCC@BBCBB?B?BBBA>B?BBCBB;:5?254444$4939455)499:7<>==<@76:<CCD@@AA:9:CD@CBC@C@BB;:;9:@9@A?@;B@B:;9?::99=??9:49:>=@=<:66)/)///99;==8<=@:=?>8<;99999(959@@9999B@@<<;;;8==@=1>>>@@;?;@B?CBBBBBB>@=@B?ABB>?@C?BCAAABCCCCCA@@CBAABC?ABB::8:AAC@D@ABBBB
@ATNG8:02236:04780
GATGGTAGTGTCATATGAGAGTGTGTACTCATTCGTTTCGGAAGAGACAGGTACGTTAATAGTTAATAGCGTACTTCTTTTTCTTGCTTTCGTGGTATTCTTGCTAGTTACACTAGCCATCCTTACTGCGCTTCGATTGTGTGCGTACTGCTGCAATATTGTTAACGTGAGTCTTGTAAAACCTTCTTTTTACGTTTACTCTCGTGTTAAAAATCTGAATTCTTCTAGAGTTCCTGATCTTCTGGGATGTGTGCGCAGTGCCTACCATCGAATGAGGTTAGTCT
+
//7749;/66666>><;;==;555999;9849.955<2>@2605<<9555499554.48<4557;5:=>559=99244444$4:5:677.////)//5.59.559<<<166;666=D<BBC?B;A?@999668===@8@6669=5555:///://)/9:+//8>955666>>=>:==@@@4=99555999$5;?<@6>?C996=6657;?=?+=696=6=.558::;<<<>:>9>;:;<>:>>CD>9969;@@@BB==>99455545<=@@<?99:0404B@:9
@ATNG8:02240:04822
GATGGTAGCTCTGCTCTGACTCTCGTACTCATTCGTTCGGAAGAGACAGGTACGTTAATAGTTAATAGCGTACTTCTTTTTCTTGCTTTCGTGGTATTCTTGCTAGTTACACTAGCCATCCTTACTGCGCTTCGATTGTGTGCGTACTGCTGCAATATTGTTAACGTGAGTCTTGTAAAACCTTCTTTTTACGTTTACTCTCGTGTTAAAAATCTGAATTCTTCTAGAGTTCCTGATCTTCTGGATACACTCATGTGCACCTACCTTCGAATGAGGTTAGTCT
+
BBB=>;;CB?;<BDCCCCCBAAAMDBBBCCBB?B@A>@B@C@EDCCCCC@CBEDE@B@CBBC?C@IDDBBBCBB?BCCCC5BB?AABB=BABB@BCC?BH<;<BCCC@CCDDDDCC?BBC=@<@@ABBBBB?BCCC<@@CEBBABCCDDCBBBB?AAA@CC@B@BABBCBCCCACEDFD<F@C?;;;;;*;B@AA<ABBBCBBBBE>BBBB0ABAAA?B?BE@BC@A@CC?D?AAACDC>AAB?BBCBBBBDA@@@AAAA>?@@=@=?AA>CCBD@D?BBAAB
@ATNG8:02241:04806
GATGTAGTGTGTCTCTGAGAGTAGTACTCATTCGTTTCGGAAGAGACAGGTACGTTAATAGTTAATAGCGTACTTCTTTTTCTTGCTTTCGTGGTATTCTTGCTAGTTACACTAGCCATCCTTACTGCGCTTCGATTGTGTGCGTACTGCTGCAATATTGTTAACGTGAGTCTTGTAAAACCTTCTTTTTACGTTTACTCTCGTGTTAAAAATCTGAATTCTTCTAGAGTTCCTGATCTTCTGGGTCTCTCTCTCACGCACTACCATCGAATGAGGTTAGTCT
+
;;<;BAACCBBBG;;:CCDCCBBBCCBBA::6:?@@;@C@C?BBCCDDD@AABCC@C@CCCB?CACCCCCBBAB@BCCEC5BB?B@@@=@BBBAGHCACE;;;DCBC@CCCCCCCC?BB@=A?AA@BBABB?A@AC@HCCBBBDDEBBB@@@BB@BAB@DD=@>@ACBBBCBC@BCCDD;B?B>A@@@@0@BCCE>CCCCCCBAA@5;;;;*;@@AB>B@BC@CBBAAAC@C?CDDBCC>AACC>CBBCBBCBCBBBBBBBAAAAAABBB?ABAA=A>ABBEC
@ATNG8:02241:04829
GATGTAGTATCTGCACACTCTGTCCAGAAGATCAGGAACTCTAGAAGAATTCAGATTTTTAACACGAGAGTAAACGTAAAAAGAAGGTTTTACAAGACTCACGTTAACAATATTGCAGCAGTACGCACACAATCGAAGCGCAGTAAGGATGGCTAGTGTAACTAGCAAGAATACCACGAAAGCAAGAAAAAGAAGTACGCTATTAACTATTAACGTACCTGTCTCTTCCGAAACGAATGAGTACATAGATATACGTATAGCTACCATCGAATGAGGTTAGTCT
+
BEBBBCCCB:=;CCCBCCBCCICC@CCC?@@;;;A=@?BACDC@?<??;?=@?>>@EDC3C@BBBAABCEBBB;A@;;;;;*;A=B?CCC<CFKADBBBB@@00-0;>><?@C=??CABBFFCCCCCCC@?>@CCB@BAAAAAAB?B@BBC?BCBBCCBB@BBBBCB@CC?BBA5::@@@;@==9>>>>?/>?;>;;;@BAAA8;7<@BB;>;;;ACC?AABBCCC@B?BBB=A@B?AAABBBBDC@=<AAA@@@@@?@@AD??<?==<>6<=<=9=188<=<
@ATNG8:02193:04874
GATGGTAGCGCATATCAGCGCAGCCCAGAAGATCAGGAACTCTAGAAGAATTCAGATTTTTAACACGAGAGTAAACGTAAAAAGAAGGTTTTACAAGACTCACGTTAACAATATTGCAGCAGTACGCACACAATCGAAGCGCAGTAAGGATGGCTAGTGTAACTAGCAAGAATACCACGAAAGCAAGGAAAAGAAGTACGCTATTAACTATTAACGTACCTGTCTCTTCCGAAACGAATGAGTACGATGAGATCTCGTGTGCTACCATCGAATGAGGTTAGTCT
+
::44.4444:@<9;?<999BCBBBD>CCCGLBA@@B<@<;::ABBB?BA<?<999@ACBC5B@BCCCAABCCBB;@A;;;;;*;A=A?CBC;DID;;;BBAAB;;9;?BB?BBB=@@CBCCCCBBBDFDGCC@BB@@=@ABAABCC>B?B;;8;DDHHBBB?BBBBAA>BD@BCB?CFBBA;@??:?:?@@6@A=A999B@BBB<@;>?@@=B<>>DA@>@@BB@A@@B>?@@8=>@=?@ABBBB??>DDBBBBBBBEA?===BB=A>>>A=;??D@B?BBBAA
@ATNG8:02198:04831
GATAGGCGTGTGAGAGTCTGCCCAGAAGATCAGGAACTCTAGAAGAATTCAGATTTTTAACACGAGAGTAAACGTAAAAGAAGGTTTTACAAGACTCACGTTAACAATATTGCAGCAGTACGCACACAATCGAAGCGCAGTAAGGATGGCTAGTGTAACTAGCAAGAATACCACGAAAGCAAGAAAAAGAAGTACGCTATTAACTATTAACGTACCTGTCTCTTCCGAAACGAATGAGTACTATGTAGAGCTCTATACTACCATCGAATGAGGTTAGTCT
+
ABBBB@CCBCCDCCCCBBB@@@7@FDABCCC@@=@>AABCCDC@CC@C@BA@77888.9=BCC@AABBBCC>A?7877(9?:?3888+9>@>A??;@@???<?<@@:>>>:=;>@>>?>>??AA;;9?;@@AA;>=>>=>>>:>=?;=:====@@AA<A@@@CC?CC>AAB=>=;<<5;::488888(8:4;?@@AB>>>:=8====8<8<><==<??@@>>==B=AAA9A9949@@A;;;>>AAAAAAABAB>>??@A@@<@AAAA<?=?A<A<AA>>>
@ATNG8:02199:04838
GATGGTAGTGATACAGATCAGACACCAGAAGATCAGGAACTCTAGAAGAATTCAGATTTTTAACACGAGAGTAAACGTAAAAAGAAGGTTTTACAAGACTCACGTTAACAATATTGCAGCAGTACGCACACAATCGAAGCGCAGTAAGGATGGCTAGTGTAACTAGCAAGAATACCACGAAAGCAAGAAAAAAGAAGTACGCTATTAACTATTAACGTACCTGTCTCTTCCGAAACGAATGAGTACCTCTCAGACGCTCGTCCTACCATCGAATGAGGTTAGTCT
+
8;=>@BACEECAA<BCCBBCBCDDD@BBB?CCBABB@B@CC?885:6?A<?<;?00/;;;+:5888?>=@?>><3>=@????,;;45.999&99<=@@AA@@>?@=??BC?CCC?AAAABBBBAAABBBBCC?CF@@?@GFGAAAC@EACA@>@BCCDBBB@BBBBBA>AA????>A??>A;?;<8788888%8>:>888@??>>;?:>==>5;5;>;;;>@@?@@CA=A?AAA8>9939@CAABB?BBB?;;>>=???>>><??F>E;;;?;>>>>8=8=A>??
@ATNG8:02201:04867
GATGGTAGGACGAGCGTCTGAGAGGTACTCATTCGTTTCGGAAGAGACAGGTACGTTAATAGTTAATAGCGTACTTCTTTTTCTTGCTTTCGTGGTATTCTTGCTAGTTACACTAGCCATCCTTACTGCGCTTCGATTGTGTGCGTACTGCTGCAATATTGTTAACGTGAGTCTTGTAAAACCTTCTTTTTACGTTTACTCTCGTGTTAAAAATCTGAATTCTTCTAGAGTTCCTGATCTTCTGGTGAGATATGCATGATGCTACCATCGAATGAGGTTAGTCT
+
::9:@ABH@BCECCCCBBBCCCDC?BBCCDCC?BBBD<BB?B@CCCCCBB@BCDDD@B?BBCC@D@BBBBBBBDD?A@CCC1CD?BBDC=CCCFACCB?BB9:9;CCG@BBDCAAAD@CBB?B@CCBBBBBA@DDBB?CCCAAABBBCBCCCAAA>AAA@BC?B>AABCCCFCC=B::::.:;?;:::::*;CCCJ>BBCCBBDEDI@CBBB2BBBBG@C?BG@BBBBCBB@B?BBBCBB=BAB?BCCCCCBBBCB?@@BBACCC?CBC??<???A=C@BDCCC
@ATNG8:02203:04858
GATGGTAGCACACGAGATCTCATCGTACTCATTCGTTTCGGAAGAGACAGGTACGTTAATAGTTAATAGCGTACTTCTTTTTCTTGCTTTCGTGGTATTCTTGCTAGTTACACTAGCCATCCTTACTGCGCTTCGATTGTGTGCGTACTGCTGCAATATTGTTAACGTGAGTCTTGTAAAACCTTCTTTTTACGTTTACTCTCGTGTTAAAAATCTGAATTCTTCTAGAGTTCCTGATCTTCTGGGCAGACTCTCACACGCCTACCATCGAATGACGGTTAGTCT
+
::9:<?;BBBCCCBBAAACBBBBCDDABAGCCACCCC>DD@D?CBCCBCE@BBBBB@C@CBCC?C@BBBBCBBAB?BAAAA2AB?CBCC=AADD@CBB@BC799AC??>@EEB@?AA<A?A<A<?@@A>><=;AAAA6::A@@@@@A>>>A@@@A<:;:=DC=A=A?>@@@@>?:===??2>9=988777(8<:;<1:77///;::><====,=///=5=1;;=BA@>>>>=A=???<<=///==6===6;<@=>=A>>=9599949--,,022,--292;998;
@ATNG8:02205:04877
GATGGTAGGCGTGTGAGAGTCTGCCCAGAAGATCAGGAACTCTAGAAGAATTCAGATTTTTAACACGAGAGTAAACGTAAAAAGAAGGTTTTACAAGACTCACGTTAACAATATTGCAGCAGTACGCACACAATCGAAGCGCAGTAAGGATGGCTAGTGTAACTAGCAAGAATACCACGAAAGCAAGAAAAAGAAGTACGCTATTAACTATTAACGTACCTGTCTCTTCCGAAACGATGAGTACTGCGTCTCACTCTCGCCTACCATCGAATGAGGTTAGTCT
+
?@BC@CCC@C@AACCCCCDBBCBBB7=CCACCBA@C?C?AABB@@@@CC?C?B@>=>==>):39AC>>>BBBBC;?>89999(9<8<;???4???;;;7;:?>>?<@;>>:>??:=>>>B???@@@AA??=@:???A988:>;>>>;?<@>=9=>>>??@@=A@@@BB@B>:>>A;>>>@@9<9:466666(6:6=@@CAAA?@;A=AA@@:<9<:9:@<==>C>>><@<A@@6:000@=</87===A::;A???@@=>=<??A<AAA>><>>>A<A<@@>>>
@ATNG8:02207:04843
GATGGTAGGTGCACATGAGTGTATCCAGAAGATCAGGAACTCTAGAAGAATTCAGATTTTTAACACGAGAGTAAACGTAAAAAGAAGGTTTTACAAGACTCACGTTAACAATATTGCAGCAGTACGCACACAATCGAAAGCGCAGTAAGGATGCTAGTGTAACTAGCAAGAATACCACGAAAGCAAGAAAAAGAAGTACGCTATTAACTATTAACGTACCTGTCTCTTCCGAAACGAATGAGTACGTGTGCGACGTGTCTCCTACCATCGAATGAGGTTAGTCT
+
:<9:7::>8666=;;;;669@@@@A@A@@8;;AC?@>@?BCBABAC@AA?A?@@;;:@@@0@>CC9:6CCBBBF>B=BBBBB1BD>C5;;;.;CB:;;:@?????<??BA?BA@=?@>8>@999AACDBBBB@AB;;;,:???A@9930:>00/;;;?088>B=AB>>;>??ABB?CA<>>8?<>;<;;;;+:>9=898?A@@@=A=AAAA7;5;=;;;>A@@@@CC@C?AAA<?9928899?ACB??:9:??>@>>;@@B=BBC<@>8789;:;;5;:=@@@@
@ATNG8:02210:04839
GATGGTAGGCGACATACATACGCGCCAGAAGATCAGGAACTCTAGAAGAATTCAGATTTTTAACACGAGAGTAAACGTAAAAAGAAGGTTTTACAAGACTCACGTTAACAATATTGCAGCAGTACGACACAATCGAAGCGCAGTAAGGATGGCTAGTGTAACTAGCAAGAATACCACGAAAGCAAGAAAAAGAAGTACGCTATTAACTATTAACGTACCTGTCTCTTCCTAAACGAATGAGTACGATGAGAGAGCTCTCTCTACCATCGAATGAGGTTAGTCT
+
<ABB:??C?C966?>@>CB>=@@@DADDF@CCDCBB?B?@@@@@>B>B<9B>><;@@@@@0@=B@BA?@@<<?@8>:;=>>>+>C@B:@@@4:9?>@;::4>;::9;;=?:==B=A??7;;99@BCBCDCC@@@AC>BBACCCAA=B?B<<5<;;;@@@A?BBBBCC?BA?:::>@B::9,9>?;>>===.=A=AAAAAAABB?B?>>>>5;5;?A@@>@BBBBBB@C@CCB>BAB?AAAABBABCB@??CCBA@AA;;;@@BA=BC@@A=A>;;5;4:?=??
@ATNG8:02214:04858
GATGGTAGCATCATGCATATCTCACCAGAAGATCAGGAACTCTAGAAGAATTCAGATTTTTAACACGAGAGTAACGTAAAAAGAAGGTTTTACAAGACTCACGTTTAACAATATTGCAGCAGTACGCACACAATCGAAGCGCAGTAAGGATGGCTAGTGTAACTAGCAAGAATACCACGAAAGCAAGAAAAAGAAGTACGCTATTAACTATTAACGTACCTGTCTCTTCCGAAACGAATGAGTACTGCGTCTCACTCTCGCCTACCATCGAATGAGGTTAGTCT
+
;;@B@BBBBBBBCCAAB@;;==<<<5:5505=<@CC?A>ABC>?8=8CD?B=>>?@>;;?+?147=CBC<A88,3544444$45.54;?@2=>A<@?=A@>>9;;.;>@@>AAA?BDBBCCGBAAA@@@BCE@CBBB?AABAAABD=A>A;;6;B@?AAAA=AAACBB;@@=9999<;888)898/8:9:8)7:752556:>9>=>:><>>:=:>BFBB?CB@:::A=@?BBB=B9949AAABBCBBBBAACCBBABBCAA=@??<?BBBC?@AAC>@<?B@89
@ATNG8:02218:04849
GATGGTAGCACGAGTCACTCATATCCAGAAGATCAGGAACTCTAGAAGAATTCAGATTTTTAACACTAGAGTAAACGTAAAAAGAAGGTTTTACAAGACTCACGTTAACAATATTGCAGCAGTACGCACACAATCGAAGCGCAGTAAGGATGGCTAGTGTAACTAGCAAGAATACCACGAAAGCAAGAAAAAGAAGTACGCTATTAACTATTAACGTACCTGTCTCTTCCGAACGAATGAGTACGATGAGAGAGCTCTCTCTACCATCGAATGAGGTTAGTCT
+
59<<9=DCB9:9CCCCCHCDB@AAD@CBB?CEGCAA?AFDECBBBB@DD@E@;;:@@@@A2A@DCCCAAABCBB=@@ABAAB0@@;A=AAA9CIGAECCCCCCCC?B?BC@CCB>ABBABCCCCBBBCBBBC@BBCC?BBBBBB@C>C?CCC?AABBBBBB?AAABBB=AA=???<??BCC=>;:488888(8>9>888>@@@B:>;>B@@9=:=@BBB?CBBAAAC@B?BA?A:959BBAAABBE988BF@@==>>>A@@>>>:>>AAB8;:;:5:;?CAAA
@ATNG8:02219:04843
GATGGTAACTCTGCTCTGACTCTCGTACTCATTCGTTTCGGAAGAGACAGGTACGTTAATAGTTAATAGCGTACTTCTTTTTCTTGCTTTCGTGGTATTCTTGCTAGTTACACTAGCCATCCTTACTGCGCTTCGATTGTGTGCGTACTGCTGCAATATTGTTAACGTGAGTCTTGTAAAACCTTCTTTTTACGTTTACTCTCGTGTTAAAAATCTGAATTCTTCTAGAGTTCCTGTCTTCTGGGTGCGCTACAGTCTCTCTACATCGAATGAGGTTAGTCT
+
BCCC?CC?CCCCBBBCCCDEEECDCCCBDBCA>@???<?C@C?CCCBBBG@DBAAD?D?DDCC?D?CCCC@BBCC?CCCCD1CB@BBCC=CBCC@CBB@BD899ACDG?BBCCBBBB@CCA>C>CCBBAAAB@BBCC>BBBBCBBBDDDDC@??@?DDB?CC=A=ABDDDBCCD?D::::.:<A;AB@@B1BCEDD<BBGECCCCCC@BBBB5BBBBC@B>AC?BBCCCBB<?<?BBBC?B79949@?@ADCCBCCBBCBCCCCCCBAA=?BAA>A?BD@@@
@ATNG8:02220:04862
GATGGTAGCTATACGTATATCTATGTACTCATTCGTTTCGGAAGAGACAGGTACGTTAATAGTTAATAGCGTACTTCTTTTTCTTGCTTTCGTGGTATTCTTGCTAGTTACACTAGCCATCCTTACTGCGCTTCGATTGTGTGCGTACTGCTGCAATATTGTTAACGTGAGTCTTGTAAAACCTTCTTTTTACGTTTACTCTCGTGTTAAAAATCTGAATTCTTCTAGAGTTCCTGATCTTCTGGGTGTATCAGCGAGTATCTACCATCGAATGAGGTTAGTCT
+
AAAA?CBBBB=FBBBBIGECCDCCCC@@ABBB>BCBB<CB?C@BBBDDBB?BDBBA>B?CBBB>B>BAABBBB@A=ABBBC1B@>BBBB;@@@A>AAA>BB>@@@BBB>AABAAAAA;@=>:>9>>>?<<<@;AAAA5<<==>===>A>>>=AAA9>>@<AA;?:?>>>>>?@@;A>=>=2<:>;>>>>>.>A;;;0555///=98<7<===.=@@@B=E=;;8;@??=>=:=;??@>><587>>4///;=;88<AA?=>A?A>><>????:@@@><@<@@=><
@ATNG8:02226:04843
GATGGTAGTGTCAGTGCGCGTCGTCCAGAAGATCAGTAACTCTAGAAGAATTCAGATTTTTAACACGAGAGTAAACGTAAAAAGAAGGTTTTACAAGACTCACGTTAACAATATTGCAGCAGTACGCACACAATCGAAGCGCAGTAAGGATGGCTAGTGTAACTAGCAAGAATACCACGAAAGCAAGAAAAAGAAGTACGCTATTAACTATTAACGTACCTGTCTCTTCCGAAACGAATGAGTACTGTATCTATGTGTGCGCTACCATCGAATGAGGTTAGTCT
+
@@@=?DCCCCCCDCCCCAABCCCCEACBB@BFBBB@A@@CBAAACC?@A=@<@ABBDCCC5DACBBBCCEDCCB9>>99999*:B=C?CCC<CBB?CBBCCCC::9:?AA@CBB?BBBCCCCBBBCCC;::B?AD::7;AAAACAA>B@B;;;;AACCCCB?BCAAAB@BC>AAA>@A?>>:?A@?@A@A@2@A>?:::@@?=>:><?@@@=@<::@CC@BCA@@CB?B@BBB>BBB?BAABBBBBBBBBBB=>>EBBBAA=A==8<??>>:>BAA>A?AA;::
@ATNG8:02227:04879
GATGGTAGATACTCGCTGATACACCCAGAAGATCAGGAACTCTAAGAAGAATTCAGAATTTTTAACACGAGAGTAAACGTAAAAAGAAGGTTTTACAAGACTCACGTTAACAATATTGCAGCAGTACGCACACAATCGAAGCGCAGTAAGGATGGCTAGTGTAACTAGCAAGAATACCACGAAAGCAAGAAAAAAGAAGTACGCTATTAACTATTACGTACCTGTCTCTTCCGAAACGAATGAGTACTGTATCTATGTGTGCGCTACCATCGAATGAGGTTAGTCT
+
//996:88:@@<=666<<;;;AABB;B:;6488://+/4888//*/:3885938=//*/>>>0;17778;888=BC:9799555$9925;@AA8BBB@AAABBA?;;7::?A<??B>BBDCDBBDAAACDCCCB@ACBB=?::9=@::4;=@9905984<B:?=?AAABC???>?A@<@@BBB;7697557788%7=8<>;AA?AAA:>;>@BC=CC@BBB<@@?@?AA?B>A@A>@8959BBDCBBBBBBBCBBB??>==??????=>>>@A;>B?@<??CA:99
@ATNG8:02233:04876
GATGGTAGCAGACGTGACAGAGCGCCAGAAGATCAGGAACTCTAGAAGAATTCAGATTTTTAACACGAGAGTAAACGTAAAAGAAGGTTTTACAAGACTCACGTTAACAATATTGCAGCAGTACGCACACAATCGAAGCGCAGTAAGGATGGCTAGTGTAACTAGCAAGAATACCACGAAGCAAGAAAAAGAAGTACGCTATTAACTATTAACGTACCTGTCTCTTCCGAAACGAATGAGTACGTGTGCGACGTGTCTCCTACCATCGAATGAGGTTAGTCT
+
9<0/)/4::?BCCB;96;;@BBBCC>@@@@BAAB@@;@597;;<;;/736?337377333$3,339=88;9///)0.////&/;5>.555&555.59555<<>>;>:>>:BAA?????AADCBBBB@?@CC>AA@@<=>A????C?B=B;;59??=ABBG@CBABAB?BC????20000*.332.....$274=9>>>::;A58055>>8;8<;@@?<@A888<<9=7=?=9;3707;:>?B@BB?;;;AAB@>>====:=87.6<;9<;>><<593:@@?@
@ATNG8:02237:04870
GATGGTAGAGTACAGTGTAGTAGACCAGAAGATCAGGAACTCTAGAAGAATTCAGATTTTTAACACGAGAGTAAACGTAAAAAGAAGGTTTTACAAGACTCACGTTAACAATATTGCAGCAGTACGCACACAATCGAAGCGCAGTAAGGATGGCTAGTGTAACTAGCAAGAATACCACGAAAGCAAGAAAAAGAAGTACGCTATTAACTATTAACGTACCTGTCTCTTCCGAAACGAATGAGTACACACTCTCATATGACACTACCATCGAATGAGGTTAGTCT
+
8844.555>AAB@ACCCCBCLEDCB?CCCACBBDBA>A?A@A::8A>AA>A;898BBCCC2C?BBBBBBB@>>C;A9;;;;;*;@;A<BBB9ACC@CCCCBBBA@=@?@@>@BB?BBBBCCCBDCCCBBBCC@CB@@>ABBBBBCB?B@DCC?AABBABBB@??????<AA=@A@=AAABC=6558=>>??/==9=>??@A@@A6858C>>9>:>?CCD?BBABBBB>A>ACE>BBB?BB??@BBBB@@???A@??>AABBCEBC?A999?;?ABC@D?AAABB
@ATNG8:02239:04853
GATGGTAGTGTCATATGAGAGTGTGTACTCATTCGTTTCGGAAGAGACAGGTACGTTAATAGTTAATAGCGTACTTCTTTTTCTTGCTTTCGTGGTATTCTTGCTAGTTACACTAGCCATCCTTACTGCGCTTCGATTGTGTGCGTACTGCTGCAATATTGTTAACGTGAGTCTTGTAAAACCTTCTTTTTACGTTTACTCTCGTGTTAAAAATCTGAATTCTTCTAGAGTTCCTGATCTTCTGGACAGAGTGTGCAGATACTACCATCGAATGAGGTTAGTCT
+
@ABC@BBBBCCCCCCCCDCCBBBBBA@@@D@@=@BAB<BB?B@CCCDFCC@CDDBB?B@CCCC?C@CCBCCCBA?::9999):?=A?@@;@CDD@CCEACC>A@BFCC?CCCCCCCC@CCB=C?CCCCCCBB?BCCC?CCCCCBBBCCCBAACCC@CCC=BB?B>A@CCCCCDD?A::::-:9>9:::::*:BBBC>CCCBBBICCB5;;;;*;AABB?A?ADAEDCCCCC?B?BCCCCC?@?@@CCCCCCCCDBBBCCBA@CCC?BBBBB>BBAA=?>@CAAA
@ATNG8:02209:04894
GATGGTAGTATCTGCACACTCTGTCCAGAAGATCAGGAACTCTAGAAGAATTCAGATTTTTAACACGAGAGTAAACGTAAAAAAGAAGGTTTTACAAGACTCACGTTAACAATATTGCAGCAGTACGCACACAATCGAAGCGCAGTAAGGATGGCTAGTGTAACTAGCAAGAATACCACGAAAGCAAGAAAAAAGAAGTACGCTATTAACTATTAACGTACCTGTCTCTTCCGAAACGAATGAGTACTACTCTCAGAGACACACTACCATCGAATGAGGTTAGTCT
+
:?>>@CBBBCCCBCCDAABDDCCCB@CCC@CBBBBB?B?BBC???C?BB?C@?>?AAAAB2B@CCD?>?BBCDC99:;;:;;;$;545;<<=2>BA;<B<CCCB@@>CADDDCCC?AABBBBCFDDDDDDABB@BA??<@AA?CDA@<A@DCC@CCABBCBB?BBBBBA?BB@BBB=AA???8<::4889888%8=::878AA@@@<@=@A??;><>>BCC@CB???CB@C?BBB>BAA>ADCBBBCCCCAAACBB@A=>>A>==@?<?A@@@:>A??<??BBCAB
@ATNG8:02218:04897
GATGGTAGCGCGACGAGCGTAGACCCAGAAGATCAGGAACTCTAGAAGAATTCAGATTTTTAACACGAGAGTAAACGTAAAAAGAAGGTTTTACAAGACTCACGTTAACAATATTGCAGCAGTACGCACACAATCGAAGCGCAGTAAGGATGGCTAGTGTATCTAGCAAGAATACCACGAAAGCAAGAAAAAGAAGTACGCTATTAACTATTAACGTACCTGTCTCTTCCGAAACGAATGAGTACAGAGAGTACGATATGTCTACCATCGAATGAGGTTAGTCT
+
@@@>?CCBCCBABB:;;BBCCC@??<@BB@CCBB@@<@?ABBBBBA>AC?C?@>A88777(9?CCBBBBBBBAA:A=>BBCB5CC>C5<;;.;AC?CCCCDBBBA?BADD@@@A?BBBBCCCCBBCAA@AAC@DDCC<>?AAAB@C>B?BAA>@ACBBBBBBBBBBBB?BC=AAB798A>>3;98198888(8@:=;;;=AB>>;>=B@@@<>9==????BBBCCBD?C?BBB=BBB>??CABBBB>>BB?BA@AAABAAA@@@A<?778D<<=;:5:8<>@;;
@ATNG8:02218:04898
GATGGTAGCACGAGTCACTCATATCCAGAAGATCAGGAACTCTAGAAGAATTCAGATTTTTAACACGAGAGTAAACGTAAAAAGAAGGTTTTACAAGACTCACGTTAACAATATTGCAGCAGTACGCACACAATCGAAGCGCAGTAAGGATGGCTAGTGTAACTAGCAAGAATACCACGAAAAGCAAGAAAAAGAAGTACGCTATTAACTATTAACGTACCTGTCTCTTCCGAAACGAATGAGTACTATGTAGAGCTCTATACTAATCGAATGAGGTTAGTCT
+
888<@ACA@?;<;59CBBBB@>@BB@BCCACCCDCB?BACCEBBBB?BD?B?BBC??>>>1??BBBBABADCCB;>=:;;;;*;B?B?BBB<CCCACBBBDDDCC?B?BC?BBB>AABBCDFDC@@@AAA@@<@A@C>BBBAAABC=B?BCC@C::8@>>><>???<><=B?BB=2;6/...&...(...//'.72869785678(/).7772748>CBB>A?;??<@=@?CCC<>>?;988A@@A?;;?===?>;9;=<99<=?<?CBC<=;55.59;;444
@ATNG8:02224:04890
GATGGTAGTGTGTCTCTGAGAGTAGTACTCATTCGTTTCGGAAGAGACAGGTACGTTAATAGTTAATAGCGTACTTCTTTTTCTTGCTTTCGTGGTATTCTTGCTAGTTACACTAGCCATCCTTACTGCGCTTCGATTGTGTGCGTACTGCTGCAATATTGTTAACGTGAGTCTTGTAAAACCTTCTTTTACGTTTACTCTCGTGTTAAAAATCTGAATTCTTCTAGAGTTCCTGATCTTCTGGTAGAGCGTGCATATATCTACCATCGAATGAGGTTAGTCT
+
@<:;@A?CECBBBECCCCCBBBCCBBBCCCBB?BBCC=CB?C@CCAABCD@DBBBB@B@CCCA@G?CCCB@@@FF@BCBBB5BC@CBCC=BBBB?BAA=AF<A@@CCC@CBFCCBBB@DCC?C?CDCCCBBC?BBCC?CCCCCBBBDCCBDBBBB?BAB?@@>A>AACCDCCCC@B@@@@9@>C>;;:;-;CCDD<BBDCCCCCDD@DCCC5CCCCD?B?BC?BBBBACC@C@CAACDD?BAC?CCECDCBBBBBCCDBBBACE@BA?>?=@A@A>A?BB@@@
@ATNG8:02225:04894
GATTGGTAGTCTCAGATAGTCTATAGTACTCATCGTTTCGGAAGAGACAGGTACGTTAATAGTTTAATAGCGTACTTCTTTTTCTTGCTTTCGTGGTATTCTTGCTAGTTACACTAGCCATCCTTACTGCGCTTCGATTGTGTGCGTACTGCTGCAATATTGTTAATCGTGAGTCTTGTAAAACCTTCTTTTACGTTTACTCTCGTGTTAAAAATCTGAATTCTTCTAGAGTTCCTGATCTTCTGGGTGTATCAGCGAGTATCTACCATCGAATGAGGTTAGTCT
+
<00)/2778@BCCCAACAA;99@<996=??BCDCCEH?CC?B?CB@<===7:9;49.4.4:4//(/)//76-//77)//99;)7:9<<<>7:566.559.540555=<=155=544:<5::<8<9==BB@?@C@BCBC=B;;;BC@@@@@>::7883900388)/)---*,,,--73/56<<094965555&5:<<>066<655BB9;2;::9'000//)/)//69;;><<<9>:=<>B<@487>>699:AAB@A@@@@@@;;9DD=A;:;A=AAAA=A=??<88
@ATNG8:02237:04881
GATGGTAGTGATACAGATCAGACACCAGAAGATCAGGAACTCTAGAAGAATTCAGATTTTTAACACGAGAGTAAACGTAAAAAGAAGGTTTTACAAGACTCACGTTAACAATATTGCAGCAGTACGCACACAATCGAAGCGCAGTAAGGATGGCTAGTGTAACTAGCAAGAATACCACGAAAGCAAGAAAAAGAAGTACGCTATTAACTATTAACGTACCTGTCTCTTCCGAAACGAATGAGTACCTCTCAGACGCTCGTCCTACCATCGAATGAGGTTAGTCT
+
ACCC?BBBEDCCBBCCCCCCCBBCB=@AC@C@A??@<?:@AC???B?BA?B?AA@A@@@B1B?CCCC@@@@BAC;B@BCBA@1@>:@5;;;7;BDACCCCCCCCD@D?BB@BBB?BBBCCBBECEDCCBBBB?BBBA?BBBAAA>>:@=B@@>@CCCBBBA?CCCAAA?BB?BBA499999+9<<988889(8>9?888AA@>><><@@CC:>:=?CAA?A@@@ACC?B?BCB=BBB@AABCDBB?BBBA>>>@@AAAACC:=>B=A677B=>>==:><ABB??
@ATNG8:02193:04955
GATGGTAGCGCGACGAGCGTAGACCCAGAAGATCAGGAACTCTAGAAGAATTCAGATTTTTAACACGAGAGTAAACGTAAAAAGAAGGTTTTACAAGACTCACGTTAACAATATTGCAGCAGTACGCACACAATCGAAGCGCAGTAAGGATGGCTAGTGTAACTAGCAAGATTACCACGAAAGCAAGAAAAAAGAATTACGCTATTAACTATTAACGTACCTGTCTCTTCCGAAACGAATGAGTACGTGTGCGACGTGTCTCCTACCATCGAATGAGGTTAGTCT
+
44<=8=?BBB@AAACCBBBBCBBBB=BBC@CCCC9:::?AACBBBC?CC4949@@@ABAB2B?BBCCCBBABBB=>?@A@@@,;;7;@CIH;CCC@BBBBACA::9;@CD?BBC@BBB?ABCBBBCCCCCCC@CBCB>BABBBBBB>B@BBB?BBAAABBB?BBCBB@:>>@000,00;;:/;::4;>=>>>'=;6;/5679@@A<A=A@??;?>??ADC?CDAAABB>A@?>>:?AA=>>>AAAA>>@=>=@BA@;;;>=><@@A=A???A=888?<?=DB???
@ATNG8:02193:04979
GATGGTAGTAGTACACTAGTCATACAGAAGATCAGGAACTCTAGAAGAATTCAGATTTTTAACACGAGAGTAAACGTAAAAAGAAGGTTTTACAAGACTCGTTAACAATATTGCAGCAGTACGCACACAATCGAAGCGCAGTAAGGATGGCTAGTGTAACTAGCAAGAATACCACGAAAGCAAGAAAAAGAAGTACGCTATTAACTATTAACGTACCTGTCTCTTCCGAAACGAATGAGTACTGTATCTATGTGTGCGCTACCATCGAATGAGGTTAGTCT
+
::9:<@=@BBCBCCCCCCFDCCBBCDBB@CBCC;::;@BBECBBB@BB?B@DEE@@@AA2A?BBCCBBBA99938=@ACDC5BB=A5;<;6<BB@CBBBCGEAF?BB@BBA>BCBBBCBBBBBBCBBBB@BBBC?ABAAABBC?B?B>><?BBBCAAA=ABCCBA?AB@BBB=??8882:@=;;;;;;,00)0??@BBBBB?B?>A>>8><>@@@@=A@@>====A;@AD:@A@>@@@D;:;CBBCCBBBBBAABBBABBCF@CBAAA=@AAB?B;??AAA
@ATNG8:02200:04976
GATGGTAGTATAGAGCTCTACATAGTACTCATTCGTTTCGGAAGAGACAGGTACGTTTAATAGTTAATAGCGTACTTCTTTTTCTTGCTTTCGTGGTATTCTTGCTAGTTACACTAGCCATCCTTACTGCGCTTCGATTGTGTGCGTACTGCTGCAATTTTGTTAACGTGAGTCTTGTAAAACCTTCTTTTTACGTTTACTCTCGTGTTAAAAATCTGAATTCTTCTAGAGTTCCTGATCTTCTGGGCTGCGCTGGATATGCGCTAATCGAATGAGGTTAGTCT
+
DC@A>ACBBBCDCCCCCCCCCAAACDBA@ABB?BBAB>BC@C?AAACAAB@A><778+9287AB@C6@@AC@@ADD@>>>>>,:<7<;;;5=@?A?BB?;?>0//:<;=17;AAAAAA<=;==C:A?AA>>>>9>@@@7;;>>8:;>=AA>=:;:=1888)8<7=:?????AGLD;;;@@@7@=A>BCCDC5CCCCC?BBBCCCBB@?<?AAA2AAAAB?C?BA?BBBBDAC?C?CABBBC=;///(////<<;<6?==888=>??=???B=@?>:4:7<<@//
@ATNG8:02203:04965
GATGGTAGCAGACGTGACAGAGCGCCAGAAGATCAGGAACTCTAGAAGAATTCAGATTTTTAACACGAGAGTAAACGTAAAAAGAAGGTTTTACAAGACTCACGTTAACAATATTGCAGCAGTACGCACACAATCGAAGCGCAGTAAGGATGGCTAGTGTAACTAGCAAGAATACCACGAAAGCAAGAAAAAAGAAGTACGCTATTAACTATTAACGTACCTGTCTCTTCCGAAAACGATGAGTACAGAGAGTACGATATGTCTACCATCGAATGAGGTTAGTCT
+
:8<==666=::95555555599556266=9:99444.4389<;;;=9=B>@>@997@CCC1@6@?<::<889886335<<<<*;;595;<<2>>>@@BBBCBBAA:<9::4:=<:?>989BAA@DCCCCCCC?C;;;>AA@@AA?>9?<@??<?@@?AABB?CBA??@=000/;:5;=8881755.255667%8:57958>@@A@;@=888?7=686:><8<7788;A:C6:?CC5@774;?:=BB884?@@BCB=======??==8<55594///;5=7=@@<@
@ATNG8:02204:04932
GATGGTAGCACACGAGATCTCATCGTACTCATTCGTTTCGGAAGAGACAGGTACTTTAATAGTTAATAGCGTACTTCTTTTTCTTGCTTTCGTGGTATTCTTGCTAGTTACACTAGCCATCCTTACTGCGCTTCGATTGTGTGCGTACTGCTGCAATATTGTTAACGTGAGTCTTGTAAAACCTTCTTTTTACGTTTCTCTCGTGTTAAAAATCTGAATTCTTCTAGAGTTCCTGATCTTCTGGTGTCTGATCTTATCACTACCATCGAATGAGGTTAGTCT
+
BAA@9=<=CCBB??;666=@@CC@@@965=;A?ACDF?CD@C@BBBCCBB?BA<<>7<255::9>>BABAB@>:@69==9@*AA=>CCF=BBBB?BBB?AB8;;;C9;66=?>DDBB?B@?<?>A@AAC???;????59:@@@@9:9@@@@?==@<:8:87716:<<==><@@A477777*7398<>DDD/C===G9552585528+5522$22222/505538898222270533...(.33.566::8777>9>;;;===>:>>>@@;;;;?;?389?>=
@ATNG8:02209:04972
GATGGTAGCACGACACGACGATGTGTACTCATTCGTTTCGTAAGAGACAGGTACGTTAATAGTTAATAGCGTACTTCTTTTTCTTGCTTCGTGGTATTCTTGCTAGTTACACTAGCCATCCTTACTGCGCTTCGATTGTGTGCGTACTGCTGCAATATTGTTAACGTGAGTCTTGTAAAACCTTCTTTTTACGTCTACTCTCGTGTTAAAAATCTGAATTCTTCTAGAGTTCCTGATCTTCTGGACGACGCGCACTGACACTACCATCGAATGAGGTTAGTCT
+
CB??>@@ABA@;;;><<<>6696:BBCFCCHCACBBB<B@@@?BCBCCBB?@@A8918:=9:::>9=AABBBD9997<<<<+7739<=87897.73888>9<<DABB?BB@@@@??;>>><@=AAB?=>>=:=@@@<@@A;;:=@A??@B>==>;===<@@<@<??AAAAA@@9>=>??3?;>::;:::+:=899==///=<=>>>=BBBC.>;;:?:>;??;?==;;;A<@===>AAA<>>A<@@:;:@@AAC<;;?A>>>??<@999@9///75:9==67<
@ATNG8:02216:04949
GATGGTAGCGAGCGAGTGTGTATACCAGAAGATCAGGAACTCTAGAAGAATTCAGATTTTTAACACGAGAGTAAACGTAAAAAGAAGGTTTTACAAGACTCACGTTAACAATATTGCAGCAGTACGCACACAATCGAAGCGCAGTAAGGATGGCTAGTGTAACTAGCAAGAATACCACGAAAGCAAGAAAAAAGAAGTACGCTATTAACTATTAACGTACCTGTCTCTTCCGAAACGAATGAGTACTATGTAGAGCTCTATACTAATCGAATGAGGTTAGTCT
+
A@@?655::@@@AACCBBBCCCCBBAGCC?BBBBBB698;BBBAAB>=<7>;@@BBCBCC5CAICDCCDDECBB<?@BBEDD5CB?B=AAA9ACC@AAABBBBCC@B@BC?CAA>ACDECABBBBCCCCCCDBCD@@?@BB@BC998:@BBB@CBBCCCDC@CAABBD@??9???9=?@>>8?::3:::::9%9;9;:79A??;;7;=@>?A1618=B@@=@CBABCC@C?CBC>ABB?CCCEDAAABAAABBBBBCCA@@@A>=9=A<<8==>A<A7;@@?@
@ATNG8:02221:04940
GATGGTAGCAGACGTGACAGAGCGCAGAAGATCAGGAACTCTAGAAGAATTCAGATTTTTAACACGAGAGTAAACGTAAAAAGAAGGTTTTACAAGACTCACGTTAACAATATTGCAGCAGTACGCACACAATCGAAGCGCAGTAAGGATGGCTAGTGTAACTAGCAAGAATACCACGAAAGCAAGAAAAAGAAGTACGCTATTAACTATTAACGTACCTGTCTCTTCCGAAACGAATGAGTACAGAGAGTACGATATGTCTACCATCGAATGAGGTTAGTCT
+
@@@=@B=BCBBBBBBBBCFLDBBBBCCC@CBBA@A>A@BBBBBBC?BB?B@B@@?????1>>CDBAACAAABB;72;;:;;*;@;=2:;;&5<<;<@;@@C=BB@B@CC@DCD?BBBBCCHCA@@BEEECC>A@@@<@@?@???A=B?BBB@CCCBCCBB@BBBBBB?BB?AAB?BBBCC==8818>==?/??;?;;;???AB<B<AAA@<@<??@@??AAABAAA>A?BBB>CBB<?@@BCDCCCCA?>BBB@@@@@DD===A;?AABD=;;;@=B=??AAA
@ATNG8:02221:04945
GATGGTAGTGTGTCTCTGAGAGTAGTACTCATTCGTTTCGGAAGAGACAGGTACGTTAATAGTTAATAGCGTACTTCTTTTTCTTGCTTTCGTGGTATTCTTGCTAGTTACACTAGCCATCCTTACTGCGCTTCGATTGTTTGTGTACTGCTGCAATATTGTTAACGTGAGTCTTGTAAAACCTTCTTTTTACGTTTACTCTCGTGTTAAAAATCTGAATTCTTCTAGAGTTCCTGATCTTCTGGAGATATCATCAGCGACTACCATCGAATGAGGTTAGTCT
+
<89;9==><=<>;;;>=<<<=<<::9949843-3344(44.45::::;;<8<=@@><C9@?BB8979D@<;;;<<.54:::);C?BBCG=969@7@>?<?@;@@@AAA:=@@@@>:?:<;;*0)//7//5;=59:==7;;>3;;665<A???@@>9A=@=@;.5.599<<<<>>266<<<&5.5555555$9<:@@<A@@=B5555504;;;'888993=::?:;A?<;8817:<=784404:<7<?696@@=<>999944;;=7:<:>>.84>;:>776<<6
@ATNG8:02228:04973
GATGGTAGCGCGACGAGCGTAGACCCAGAAGATCAGGAACTCTAGAAGAATTCAGATTTTTAACACGAGAGTAAACGTAAAAAGAAGGTTTTACAAGACTCACGTTAACAATATTGCAGCAGTACGCACACAATCGAAGCGCAGTAAGGATGGCTAGTGTAACTAGCAAGAATACCACGAAGCAAGAAAAAGAAGTACGCTATTAACTATTAACGTACCTGTCTCTTCCGAACGAATGAGTACGATGAGAGAGCTCTCTCTACCATCGAATGAGGTTAGTCT
+
AC@=?CCCABBBBCCCCBBCCCCBB=BDD@CCCCBB?B@BBBBBBB?AA=A>CCC?????2>?BBBBBA?A987)7=>@ABA0AB>A5;<;-;@A=BBBDDDEJC=@=@@;@@?>AAAABCDDDB@BCDDAA?@B@@<@@BBAAAB?B?BBB@BCCCCCCB?BBBBA@?BB?>>>;>>=>9?A>:?A@@@/??;?877@@@?@:>;>>AD7:7:AA@@>ABAAABA>A?A@<A??;?ABBBBCAAABBA@?@@@@@??@AAAA<A:::A<@A@A<?8?A999
@ATNG8:02229:04972
GATGGTAGAGTACAGTGTAGTAGACAGAAGATCAGGAACTCTAGAAGAATTCAGATTTTTAACACGAGAGTAAACGTAAAAAGAAGGTTTTACAAGACTCACGTTAACAATATTGCAGCAGTACGCACACAATCGAAGCGCAGTAAGGATGGCTAGTGTAACTAGCAAGAATACCACGAAAGCAAGAAAAAGAAGTACGCTATTAACTATTAACGTACCTGTCTCTTCCGAAACGAATGAGTACATAGATATACGTATAGCTACCATCGAATGAGGTTAGTCT
+
8::<?BDCCCBBCCCCCCCBBBCBBBCC@CABBBB?B?BBBAAAA?AA>B>BB@BBBBB3C>@@@CABCB@BB<BBCCCCC1CD?C89997;CCACAAACCCDC?B?BC@CCB<>?BBCCBCDDDBBACBB=BCCC?AABBAAAA=A?B@@>ABCCBCCB?BBBBBB@BC?888289<<<5?==9:::;;.;A=C888AAAAA<?<??@@;?;??BAA>ACBBABB@C?BBC>CBB?ABBCCACCCB@;:@@AAAAA@=>==?>;??;;;;@A>=;>;A=;;;
@ATNG8:02233:04945
GATGGTAGAGAGAGCTCTCTCATCGTACTCATTCGTTTCGGAAGAGACAGGTACGTTAATAGTTAATATCGTACTTCTTTTTCTTGCTTTCGTGGTATTCTTTGCTAGTTACACTAGCCATCCTTACTGCGCTTCGATTGTGTGCGTACTGCTGCAATATTGTTAACGTGAGTCTTGTAAAACCTTCTTTTACGTTTACTCTCGTGTTAAAAAATCTTGAATTCTTCTAGAGTTCCTGATCTTCTGGTGTCTGATCTGTATCACTACCATCGAATGAGGTTAGTCT
+
88:;<@00;CBCBFCABBCBBBCCCBABA=BB@CCDE>CC?C@AA@CCAA?BCCDD?C?BBBD;A;><933888;4=@???1@@;?:9:(7889395505=A1988@>?9>;@>>>@B:===<A<@@@@=====A??@:>===?@A>>>A?<=>AA8;;>=?>795;====??BC:@9678'70:15222&25255'2696=>=>=@;?????%889488,2,27279;:@@@=B=?>=>==168:19797<=788=>>;;;;;>>><?????9;:87076==???
@ATNG8:02238:04959
GATGGTAGCTCACGTACGTCACACGTACTCATTCGTTTCGGAAGAGACAGGTACGTTAATAGTTAATAGCGTACTTCTTTTTCTTGCTTTCGTGGTATTCTTGCTAGTTACACTAGCCATCCTTACTGCGCTTCGATTGTGTGCGTACTGCTGCAATATTGTTAACGTGAGTCTTGTAAAACCTTCTTTTTACGTTTACTCTCGTGTTAAAAATCTGAATTCTTCTAGAGTTCCTGATCTTCTGGGATGTGTGCGCAGTGCCTACCATCGAATGAGGTTAGTCT
+
BAA=@BCECCCBAAAD<9;ICCCCCCCCCCAA>ABBB>BC@C@BAACCCC?CBBAA?B@BBBB>B>AACBBBAAB>BBBBB1AA=ABCC<BBBB>BBC>CB;==BDCC?AAAAAAAA;AAA;A;>>>?;;;>:>CAA7>>??><<<@AAAA;;;>:;=;9@B<?:?@AAAAAAA:@>>>>5>=A;?>CDC/A?99;08/////==6949:::+;??@E>E===:>AAAA==9<=ADAA?>:99;;4;///=88:;:AA@@=7=9939776<6;<<?;>;>@@@A
@ATNG8:02240:04966
GATGGTAGGTGCAGCATAGAGTGTATCCAGAAGATCAGGAACTCTAGAAGAATTCAGATTTTTAACACGAGAGTAAACGTAAAAGAAGGTTTTACAAGACTCACGTTAACAATATTGCATCAGTACGCACACAATCAAGCGCAGTAAGGATGGCTAGTGTAACTAGCAAGATACCACGAAGCAAGAAACTAGAAGTACGCTATTAACTATTAACGTACCTGTCTCTTCCGAAAACAATGAGTACTATGTAGAGCTCTATAACTACCATCGAATGAGGTTAGTCT
+
00//)/4474//-------//755599.444.445564.58556;;;<:<A<<8<?>=>=99(96;=;;;<<:555)5;999;0;;7;4:99+9::5988454:::8=8<=78884993333=;;;;::2226399726------5(2+222+.7.....72567777)...550.2250477(---'--4562772226:54047<<44.4.444448<<<<966(-(----&--(-/33339778;733377222222+25550-----(-//;6<8;;9<:
@ATNG8:02198:04998
GATGGTAGCGGCACACATAGATACAGTACTCATTCGTTTCGGAAGAGACAGGTACGTTAATAGTTAATAGCGTACTTCTTTTTTCTTGCTTTTCGGTGGTATTCTTGCTAGTTACACTAGCCATCCTTACTGCGCTTCGATTGTGTGCGTACTGCTGCAATATTGTTAACGTGAGTCTTGTAAAACCTTCTTTTTACGTTTACTCTCGTGTTAAAAATCTGAATTCTTCTAGAGTTCCTGATCTTCTGGGTGTATCAGCGAGTATCTACCATCGAATGAGGTTAGTCT
+
//99477:./)/999;;;;==@>=<<<666<<>;;;?D<BB?D@CBBBCCF?BCA@?2;298:<:C@DCECA@BAA:;;;;;;%;?<;8;::&9:-55166949:155;==B@C@@@CCCC?ACB@C:;<BA<:;@;>???<AABBFD@@?000>0/086:9:5:<7<9====>>;6996=CDD9C@C@CICCC1@@99969@@AC@@:9:9==>=,==>@B?C>@@AEDDC:9:;?=B>????<>>@@:AAA@>@AB@@@A;:9@@==4::999:=>>@<@;@>>>>
@ATNG8:02198:05003
GATTAGGCGACATACATACGCGCCAGAAGATCAGGAACTCTAGAAGAATTCAGATTTTTAACACGAGAGTAAACGTAAAAAGAAGGTTTTACAAGACTCACGTTAACAATATTGCAGCAGTACGCACACAATCGAAGCGCAGTAAGGATGGCTAGTGTAACTAGCAAGAATACCACGAAAGCAAGAAAAAGAAGTACGCTATTAACTATTAACGTACCTGTCTCTTCCGAAACGAATGAGTACAGAGAGTACGATATGTCTACCATCGAATGAGGTTAGTCT
+
ABD?BB@A@BBBBCCCCCCBB9:9;CCACCDCBB>B?BCECCCC@BB?B@CAA@@@@@1A?CCCCCCCDBBB:A@9:9:9*9C>C>CCC:BBB?BBCCBBA998:?CC@CBA?BDBBBBBCDBBBECCCC?CCCC>AABBBBAB?C@CBB@BCCCCCBA?CBBCCC@BB?AA@8>><<<3=::399999(0>;@000C;>>B=@;>>>><@<?CECC@CCBAABB?C?BBB>CCC>AACCBBBBBBBABABBBCBBBBBBA<<;@AAAA<A<=<=B<A@=::
@ATNG8:02221:04986
GATGGTAAGGCACTGCGCACACATCCCAGAAGATCAGGAACTCTAGAAGAATTCAGATTTTTAACACGAGAGTAAACGTAAAAAGAAGGTTTTACAAGACTCACGTTAACAATATTGCAGCAGTACGCACACAATCGAAGCGCAGTAAGGATGGCTAGTTGTAACTAGCAAGAATACCACGAAAGCAAGAAAAAGAAGTACGCTATTAACTATTAACGTACCTGTCTCTTCCGAAACGAATGAGTACGAGAGAGCACACGTGTCTACCATCGAATGAGGTTAGTCT
+
?A@@=?;:C?@@555455:666666?8;;;>=B>A>>9>6;;:595<8=>:=9AC>====B1B>@@BA>>?893=988;;999*9:5:.555&5;<<<966BB@BE=@=@A?ABB@BBBCCCCBBBBB@<<00+0@==9?>???A8849;=<?;88833-4;>:?BB@B@>BB1788.339992866022556(2:3:9;;;=>>>;>;=<<C9=:=>BBA?AA:::??>A>@AA;?=?=888BBBBC??;A@@BBA??BBBA???C=A@??B<AA@@:=8<@??@
@ATNG8:02222:05021
GATGGTAGCTATACGTATATCTATGTACTCATTCGTTTCGGAAGAGACAGTTACGTTAATAGTTAATAGCGTACTTCTTTTTCTTGCTTTCGTGGTATTCTTGCTAGTTACACTAGCCATCCTTACTGCGCTTCGATTGTGTGCGTACTGCTGCAATATTGTTAACGTGAGTCTTGTAAAACCTTCTTTTTACGTTTACTCTCGTGTTAAAAATCTGAATTCTTCTAGAGTTCCTGATCTTCTGGCTCTCGTAGACAGATACTACCATCGAATGAGGTTAGTCT
+
CABA@FDCCCBBBAABFCCCBDCCBBBABCAA?@BBB>CC@B@CCCCCCCC?CCBB?A?BCAA?C?CBB@ACBBB?BBBCB3A@>@BCB<BBBB>BBB?BC;==>CCD?CAAA>>?@;A@@:>;?AA<;;>>;AA?A7==?>>>A>?>AAA><<>;>?>:??;?;A@>>>AC@A9>>>>=2=9=8:::98):<666.777///<<<>5;;;;+7::;A<A<@@<@@@@A@@;@;@@@@>>;>?A=A????@@@?>?>A>999855036677-369<7=9===>=
@ATNG8:02223:05006
GATGGTAGATACTCGCTGATACACCCAGAAGATCAGGAACTCTAGAAGAATTCAGATTTTTAACACGAGAGTAAACGTAAAAAGAAGGTTTTACAAGACTCACGTTAACAATATTGCAGCAGTACGCACACAATCGAAGCGCAGTAAGGATGGCTAGTGTAACTAGCAAGAATACCACGAAAAGCAAGAAAAAAGAAGTACGCTATTAACTATTAACGTACCTGTCTCTTCCGAAACGAATGAGTACGAGAGAGCACACGTGTCTACCATCGAATGAGGTTAGTCT
+
:?=>;@CCBBBDCCCAAABBCBCBB=BBB@CBA@@@=??BDDCBBB?BB?B?BAA99999(:>ACABBBBBAAA;B;@@AAA0A@?ABFFD;DGE@CDCCCBBBA?B?BC?BCE?@?BBCCDCCCBCDCCCB?BAA@?BA@ABBBB?C@BBB@BBBCBBBB?BBCBBB@??8?@?3::::::+:>><A>BCBC)AA=@878@AABE:>:=@??:=9=AD@@?@BCBBCC?C?CCC>CCC?AAABCCBBBBBC>:>BCCCA??A???@<@:;:;<A@>><=:>B:::
@ATNG8:02225:05017
GATGGTAGAGTATCATGTGTATCTCCAGAAGATCAGGAACTCTAGAAGAATTCAGATTTTTAACACGAGAGTAAACGTAAAAAGAAGGTTTTACAAGACTCACGTTAACAATATTGCAGCAGTACGCACACAGTCGAAGCGCAGTAAGGATGGCTAGTGTAACTAGCAAGAATACCACGAAAGCAAGAAAAAGAAGTACGCTATTAACTATTAACGTACCTGTCTCTTCCGAAACGAATGAGTACGTGTGACGTACGTGAGCTACCATCGAATGAGGTTAGTCT
+
444>7<BBBDFBBBF:=;CCC@@@C=@@D@CBCE@@>@@BBDDCA@?AB?C@CBBAAAAA2B?CCCCDCCBBCC>BAABDDE5CD=A49996:CC?B@@@CECBA?B?CC?BBC?BBBAAADDDDBCCCC@@?CCBB?BBBBCCAB?B?BBC?CECCCAAA?CCAAAA?BB>AA?8<;787*9=<;====?.;A?B8;;@@BBA:=:>CAA;>;>BCCC@CCBBBBB@@?<<:5<00-0@?@BBBBBBCCBBCCCCBBBAAACBC@BBBBB@BBBB?B>BBAAA
@ATNG8:02227:05000
GATGGTAGCTCGCTGATGATATCTCCAGAAGATCAGGAACTCTAGAAGAATTCAGAATTTTTTAAACACGAGAGTAAACGTAAAAAGAAGGTTTTACAAGACTCACGTTAACAATATTGCAGCAGTACGCACACAATCGAAGCGCAGTAAGGATGGCTAGTGTAACTAGCAAGAATACCACGAAAGTAAGAAAAAGAAGTACGCTATTAACTATTAACGTACCTGTCTCTTCCGAAACGAATGAGTACTACTCTCAGAGACACACTACCATCGAATGAGGTTAGTCT
+
@?>@055==A=666;>@A@@BCAA@@CDH@CBAA;;5;9=:98?;?8=:6>:..--(-9999%--(-8:;;=888AA9<8;;;;;*5@<B8BBB2B>C@C<BBCG@@A@B?AC>;;;=@???AEDCCGBABAC@@=@@@B?BABBBCBC@C@B;;8;C@@?BBB?BCCCBB?CB>??>399:9:+9>@<;;;;;);?9<ABA;AACB?B?@@AB?B???@@?;@BB:;:B?A;9::,9993989A@ABBBB???BB>>@@BBB===;:3:====9=ABA;?;?@AAA
@ATNG8:02228:04996
GATGGTAGAGTATCATGTGTATCTCCAGAAGATCAGGAACTCTAGAAGAATTCAGATTTTTAACACGAGAGTAAACGTAAAAAAGAAGGTTTTACAAGACTCACGTTAACAATATTGCAGCAGTACGCACACAATCGAAGCGCAGTAAGGATGGCTAGTGTAACTAGCAAGAATACCACGAAAGCAAGAAAAAACGAAGTACGCTATTAACTATTAACGTACCTGTCTCTTCCGAAACGATGAGTACGTGTGACGTACGTGAGCTACCATCGAATGAGGTTAGTCT
+
4444.49?=@@CA;;;;6//:///9)/4<54555555:69///;87077)/)/:7/////$/)55<=>>CDCCA;@A;;;;;;#::.52444&4<<8>;655:868161//)/995:8<:>>>>AA>>A<<=>270//+000;/539495:>?;?>>>@958<A?@@?>8=>87734:::;<9?::<:AAAAA(3724776...6-/(..3778)/)26<<<8==<696C?C69:C597>987>>??@@B<;==A;9<//////933,333372888=6<788883
@ATNG8:02231:05029
GATGGTAGTATCTGCAACTCTGTCCAGAAGATCAGGAACTCTAGAAGAATTCAGATTTTTAACACGAGAGTAAACGTAAAAAGAAGGTTTTACAAGACTCACGTTAACAATATTGCAGCAGTACGCATACAATCGAAGCGCAGTAAGGATGGCTAGTGTAACTAGCAAGAATACCACGAAAGCAAGAAAAAAGAAGTACGCTATTAACTATTAACGTACCTGTCTCTTCCGAAACGAATGAGTACGAGAGAGCACACGTGTCTACCATCGAATGAGGTTAGTCT
+
@@?<>BCBBBBCBCCC@EFECCCD?CAB?BCDDCCAC@A@@000@:00-0:===????@1??BBAAABBA@@C9?>@ABBB5BD>C4;:;.;CC?CBBBBBBCC@C?BB>CCC=BBBBCCCCCCA@@CBBB@BAAA?BB@@@@??=@@C@@?AAACBBCC?CBBBB@<>>90009>>@CD>?;;:=>>@@@);=7=///@@BAA<A:=>CB<?<?AE@@=??A@@BB;?<?CC=BBG?CCCBHCBBBAAAB;??B@AA@@AAA>>;>=>>B=====8<9=?:9:
@ATNG8:02232:05007
GATGGTAGTGCGTGAGAGAGAGACCCAGAAGTCAGGAACCTAGAAGAATTCAGATTTTTAACACGAGAGTAAACGTAAAAAGAAGGTTTTTACAAGACTCACGTTAACAATATTGCAGCTGTACGCACACAATCGAAGCGCAGTAAGGATGGCTAGTGTAACTAGCAAGAATACCACGAAAGCAAGAAAAAGAAGTACGCTATTTAACTATTAACGTACCTGTCTCTTCCGAAACGAATGAGTACTGTATCTATGTGTGCGCTACCATCGAATGAGGTTAGTCT
+
5:==?CBBBCFCCECCCCCCBA999)9@?8@BBBA?B;@=@:;;@DD>A>@AA@@@@@0@?BAABBBBBBBC>BCBBCDD3A@:?39988(:>??A797?>;88185;:<AAA:>>A@@??@DA==>@@??:><==<>>>@>>>C<@<>>B>AABBBBBC@BA>?>B?BB@BB@:??8992:B>=BCBCB/@@<>>?><=;655)69688;>F=BA@=>:=?==99:5:6:AC;A::;;CCCCBBCDBBBECCCCCCCCCBAB@@:@@@@?<@ABA?B?BC???
@ATNG8:02196:05069
GATGGTAGCACGACACGACGATGTGTACTCATTCGTTTCGGAAGAGACAGGTACGTTAATAGTTAATAGCGTACTTCTTTTTCTTGCTTTCGTGGTATTCTTGCTAGTTACACTAGCCATCCTTACTGCGCTTCGATTGTGTGCGTACTGCTGCAATATTGTTAACGTGAGTCTTGTAAAACCTTCTTTTTACGTTTACTCTCGTGTTAAAAATCTGAATTCTTCTAGAGTTCCTGATCTTCTGGTCTACTACACTGTACTCTACCATCGAATGAGGTTAGTCT
+
CCBB?CFCA@@;BC@AABA;69B@AABBBCCB?BBBC?CC?C@CDBBBBB@BDDCC@C?BBBB?B?BBBBDBBAA>AEEBB3A@<?777+:9:75==<8<B>ABBBBC>AAA??AAA;>>A<A;A???;;;A=@A@@<A@@@AAAA;;;AAA<==7///9<<7=7@AA@@@@@@:==ADD;C=B8;;?@?/@@@@B9?===>>???B=AAAA/A>>>@=@<??;>>AA@@?<A<AAA@@@9<<A<AAA88:>>>>==>>>AAA??<@@@@@=>99;7>7666<=
@ATNG8:02198:05066
GATGGTAGCTATACGTATATCTATGTACTCATTCGTTTTGGAAGAGACAGGTACGTTAATAGTTAATAGCGTACTCCTTTTTCTTGCTTTCGTGGTATTCTTGCTAGTTACACTAGCCATCCTTACTGCGCTTCGATTGTGTGCGTACTGCTGCAATATTGTTAACGTGAGTCTTGTAAAACCTTCTTTTTACGTTTACTCTCGTGTTAAAAATCTGAATTCTTCTAGAGTTCCTGATCTTCTGGACAGAGTGTGCAGATACTACCATCGAATGAGGTTAGTCT
+
CA@=?CCCCC>CCCCDJBBACCCCCCAABIBC@BCCFD8C?C@BBBCDDD@CDBBC@B>AABB@CABBBBBBBCAA17777(9>>BBCC?CCAA>ABC@CD?A@ABBA>BB@@@@@D====8<:=>>@@>>><@@@A<?>?A>>>??@@A@>>===;;;<@G=B<???AAABBB;???CC5B<A<AAAAA/AAAAD9>>@=<<A<<<8=???/?@???:=8=>:===<=>><@;>>@>==<?>>;>BBB@@@>=><:;:@@?A?A=?A>>>9<=<<8<;>>>??
@ATNG8:02205:05069
GATGGTAGGACGAGCGTCTGAGAGGTACTCATTCGTTTCGGAAGAGACAGGTACGTTAATAGTTAATAGCGTACTTCTTTTTCTTGCTTTCGTGGTATTTCTTGCTAGTTACACTAGCCATCCTTACTGCGCTTCGATTGTGTGCGTACTGCTGCAATATTGTTAACGTGAGTCTTGTAAAACCTTCTTTTTACGTTTACTCTCGTGTTAAAAATCTGAATTCTTCTAGAGTTCCTGATCTTCTGGGTGCGCTACAGTCTCCACATCGAATGAGGTTAGTCT
+
BBBB?BBB?BBBBBBBBCCCA@AC?BBCCD;;:;BBB=BB?B@BBCCCCC@CCDBB?B?CBBA?E?CCBCCCCA@=;::::):?;@ABC=CCCHACCCC=BB=@@BCBB@BCDCBBBC@CCB@C@CCBBBBBB@BBBD<@@@@CBBCBBBBCCCBB?BBC@CC?C?BBCCCCDCB=B:;::.:;?>;;:::*;CAAB7;<BBBBCBB@<@@?@,@??@@=@>BB@CCCCBBC@B@D??ACB<??BB;BBBBBCDEDBBABEADBBA@@B=9::?=??CCBBB
@ATNG8:02206:05058
GATGGTAGTAGTACACTAGTCATACCAGAAGATCAGGAACTCTAGAAGAATTCAGATTTTTAACACGAGAGTAAACGTAAAAAGAAGGTTTTACAAGACTCACGTTAACAATATTGCAGCAGTACGCACACAATCGAAGCGCAGTAAGGATGGCTAGTGTAACTAGCAAGAATACCACGAAAGCAAGAAAAAGAAGTACGCTATTAACTATTAACGTACCTGTCTCTTCCGAAACGAATGAGTACGTGTGACGTACGTGAGCTACCATCGAATGAGGTTAGTCT
+
>@@=@CGBBBABDDCCHCCCCAABB@DCD@BB@@::9;=A@CCBCB@CC@C@CC???AAA2A?BBBBDBBB:99-8>:;;;;*;A?A@CCC<CCCAHBCBBBBCD?B?BB?ABB>BBA@BCCGCCBBBACDD?CBBB<>>BBBBBB?B@CBB@BBBBBDCC?CCAAAA?BC@>>>?AA@@@:===:??@@@/?A<?888==@@A<A<AAAA<A=@@BBB?AAAA@AA497:BB=BBB?BCCCCBCCB@>>???FDBBBB???AAA>B>>>>=AB??7;6;@>;;
@ATNG8:02206:05059
GATGGTAGCTCACGTACGTCACACGTACTCATTCGTTTCGGAAGAGACAGGTACGTTAATAGTTAATAGCGTACTTCTTTTTCTTGCTTTCGTGGTATTCTTGCTAGTTACACTAGCCATCCTTACTGCGCTTCGATTGTGTGCGTACTGCTGCAATATTGTTAACGTGAGTCTTGTAAAACCTTCTTTTTACGTTTACTCTCGTGTTAAAAATCTGAATTCTTCTAGAGTTCCTGATCTTCTGGTAGAGCGTGCATATATCTACCATCGAATGAGGTTAGTCT
+
ABA=?BAB?@;BBBCCCCBFCCCCCCDBBBAA<ABBB<BBBC@B@ADDCC@CCBAA?A?CBBA>A?CBBBBA@??8>ABBB3BC?BBAC;AAAD;@@A?BC>779C>>9?BBA>>@@<@@A;@;>=>>;667=EAAA<AAAA???@AAAAAA>>><>>><@@=D=??????@@D=C????5?:?699999+:<>>=5>;:;;;A>==18877(8:;;?;?9=>;?@?????<?<@AA???7;:?<?AA@@@===@AAAA>=>CCD===;@@;A===;?;>==>>
@ATNG8:02206:05079
GATGGTAGCAGACGTGACAGAGCGCCAGAAGATCAGGAACTCTAGAAGAATTCAGATTTTTAACACGAGAGTAAACGTAAAAAGAAGGTTTTACAAGACTCACGTTAACAATATTGCAGCAGTACGCACACAATCGAAGCGCAGTAAGGATGGCTAGTGTAACTAGCAAGAATACCACGAAAGCAAGAAAAAGAAGTACGCTATTAACTATTAACGTACCTGTCTCTTCCGAAACGAATGAGTACGTGTGCGACGTGTCTCCTACCATCGAATGAGGTTAGTCT
+
?@BB:BCDBBBBBCAAACCBBBAAA@CAC@BBB@@?<@9ABB898A>??<@><>>>=BBB3B@BBBBBBB???@8=<;;::9$9<<<299949CCBBB@CCCBBC?C@CC@BBB=??AABBCCCBDCBBCBB@BCCD@C@@ACDCC@C?BBA>ACCBCCCDAAAABBB?BB?BCC?CCBBA=@9948AAAA/??;?;;;@@>>><A====?7;7;?BBB@DCBABCC?B?BCC>BBB>A@@>??B@AABBA=@AA???;;;;@AB=B@@@@:=>AA=A<?ABCB
@ATNG8:02208:05030
GATGGTAGTGTCAGTGCGCGTCGTCCAGAAGATCAGGAACTCTAGAAGAATTCAGATTTTTAACATCGAGAGTAAACGTAAAAAGAAGGTTTTACAAGACTCACGTTTAACAATATTGCAGCAGTACGCACACAATCGAAGCGCAGTAAGGATGGCTAGTGTAACTAGCAAGAATACCACGAAAGCAAGAAAAAGAAGTACGCTATTAACTATTAACGTACCTGTCTCTTCCGAAACGAATGAGTACTGTATCTATGTGTGCGCTACCATCGAATGAGGTTAGTCT
+
@ABB@CDBBCCCCBBCCCCCBBBCC?CCC@BB@?@A=A=AACBBBB@BB?A?A@>>>AAA2A?B>??C>??CBBB>BA@CB??.78076>=;1:;;8<<<==:8252'2278366627;;>CCCCBBBDDBBBC@CCBB>BBBB@@@A=A?B@A>@BBBBABB>AAAAAB?BB>==>488666,8;:8===>>/>A=G;::AAABA;@<@@AA<>;=>A?@;?AAABBB?B?CCB>C>><>CCCDAAACBBBBBBBBA@?@:::>>A=DB>>=6;;00*.).8...
@ATNG8:02210:05044
GATGGTAGTATATCGCGTCGCTATCCAGAAGATCAGGAACTCTAGAAGAATTCAGATTTTTAACACGAGAGTAAACGTAAAAAGAAGGTTTTACAAGACTCACGTTAACAATATTGCAGCAGTACGCACACAATCGAAGCGCAGTAAGGATGGCTAGTGTAACTAGCAAGAATACCACGAAAGCAAGAAAAAAGAAGTACGCTATTAACTATTAACGTACCTGTCTCTTCCGAAACGAATGAGTACGAGAGAGCACACGTGTCTACCATCGAATGAGGTTAGTCT
+
::;;=A??DCCCBAAABABA@A@AA=:;9<<ABBBB?B@B>>00/:69:7<7<<<>BDDE1?=?BA::9CA@@A<AAB=@@@+>B?=5;;?4?@@8A==?>??6985:>=9C?>999846;<>0000/:9==@@@?C<>>@B??@B?B?B;;8:@BABBBB=898A@@:@A>::9499AA?9<571/@@@@>&65///..7::==9>999>>;A;A?CBB>@@???==8=6;=?9???;>===<==?=:;;<<@B>>>B????>><8<:;;;=BB@@<@;?B??>
@ATNG8:02212:05043
GATGGTAGCTATACGTATATCTTGTACTCATTCGTTTCGGAAGAGACAGGTACGTTAATAGTTAATAGCGTACTTCTTTTTCTTGCTTTCGTGGTATTCTTGCTAGTTACACTAGCCATCCTTACTGCGCTTCGATTGTGTGCGTACTGCTGCAATATTGTTAACGTGAGTCTTGTAAAACCTTCTTTTTACGTTTACTCTCGTGTTAAAAATCTGAATTCTTCTAGAGTTCCTGATCTTCTGGTCTACTACACTGTACTCTACCATCGAATGAGGTTAGTCT
+
878:<A?>;;=@@AGICCDC;;4;CA@<@00,0=>B9CC?B@;;;;;CB?BAA@A=A=AAAB?B?AABBB??@C@:::::(98,3;==6===C=AAC?BC?AAACBB?BBB@AAAA>==>:?;<<<;;:;><AA@A<????@?@???====;:98?>?<>><?:?ADAAA@??:>;;;;/;:=8==AAA/??@@B7;;@@?????B=@@@@,=///=7<5>>=>>>@???=D=CAAAAB9==A<AA@@@@@???@@@@AA@@@@<@A?@?=@>>>7:5:@@??
@ATNG8:02214:05031
GATGGTAGACATATCGTACTCTCTGTACTCATTCGTTTCGGAAGAGACAGGTACGTTAATAGTTAATAGCGTACTTCTTTTTCTTGCTTCGTGGTATTCTTGCTAGTTACACTAGCCATCCTTACTGCGCTTCGATTGTGTGCGTACTGCTGCAATATTGTTAACGTGAGTCTTGTAAAACCTTCTTTTTACGTTTACTCTCGTGTTAAAAATCCGAATTCTTCTAGAGTTCCTGATCTTCTGGCGCTCTGTCACGTCTGCTACCATCGAATGAGGTTAGTCT
+
@@@<:>>@@ACDCCCCDCCCCCBBBBEDA@::;;CCC<??=?=CA???CC?AB????A?ABAA>A>BABABCCB?:=>AAA.>>:>:61//0/3;//*2:5:>@@@@;>>>@@AAA7;;A;C;;<<A;;;>:>>>>7;;;;A>>;=>AAA?:::;?=><>?>D;>>??AAAA@6<::;:1;9>887676(8=9991:77///:::@<@AAA/A@<>>:=<=<9=///;;;9=9<><66606666;;8;8///<<77;;;;<>@@=>>>AA<>>AA<A=A>>=@
@ATNG8:02218:05070
GATGGTAGTACATGATAGACGACACCAGAAGATCAGGAACTCTAGAAGAATTCAGATTTTTTAACACGAGAGTAAACGTAAAAAAGAAGGTTTTACAAGACTCACGTTAACAATATTGCAGCAGTACGCACACAATCGAAGCGCAGTAAGGATGGCTAGTGTAACTAGCAAGAATACCACGAAAGCAAGAAAAAGAAGTACGCTATTAACTATTAACGTACCTGTCTCTTCCGAAACGATGAGTACTGCGTCTCACTCTCGCCTACCATCGAATGAGGTTAGTCT
+
555;7;>>:::5665<<=>C999AB>;59.55;554.4.49985558<=7<7434555555#57;;;;;<<<<<:1::495959#5>5:==>>0;A;9=B;;99?>>8<8<<8993-34;;;;>>=<@:95>?A;A@>@?=>>BD::9:?9?;;5;==9>494388:33328:26663/////(///333333$383898889667-2-225617/6=@@>:>?@::9B=B869>5<<<>9=4733>?>@CCCB@@>>999::999=@544949:;;5:.44:99
@ATNG8:02222:05077
GATGGTAGTGCGTGAGAGAGAGACCCAGAAGATCAGGAACTCTAGAAGAATTCAGATTTTTAACACGAGAGTAAACGTAAAAAGAAGGTTTTACAAGACTCACGTTAACAATATTGCAGCAGTACGCACACAATCGAAGCGCAGTAAGGATGGCTAGTGTAACTAGCAAGAATACCACGAAAGCAAGAAAAAGAAGTACGCTATTAACTATTAATGTACCTGTCTCTTCCGAAACGAATGAGTACTACTCTCAGAGACACACTACCATCGAATGAGGTTAGTCT
+
444505>>CBCCBCDFEGECBBBCF=BAB>A@@ABA<?;:@A895?:=<9=677333333$337;8BBAAB@@?888?>?CC159.5.999&9@A?CBBBFCBCB?C@CC@DCC?BBBBBCCCCCCCBBBCB?AB::9;ACAAB997;@AAB?CAABCCCB?BBBABB?BB?BBB7::@@A;@>>;:9:::(9>7=:;;B>>;6,/*/<;;)/+//<<<9C@>>>=>/5-577.7;;598:@@@@D@A;;;===@>>>AAAAA??;==>;;4:?>=:=;@@AAB
@ATNG8:02224:05072
GATGGTAGTATATCGCGTCGCTATCCAGAAGATCAGGAACTCTAGAAGAATTCAGATTTTTTAACACGAGAGTAAAACGTAAAAAAGAAGGTTTTACAAGACTCACGTTAACAATATTGCAGCAGTACGCACACAATCGAAGCGCAGTAAGGATGGCTAGTGTAACTAGCAAGAATACCACGAAAGCAAGAAAAAGAAGTACGCTATTAACTATTAACGTACCTGTCTCTTCCGAAACGAATGAGTACACACTCCTCATATGACACTACCATCGAATGAGGTTAGTCT
+
8:::5555<<<@=;;;;<>===;;;8;::8<99955.5.5::;:;;::7473/////////#/59;=<:88:3333&33455555#55.58>?@2??=:;?;?;><6629;BB?BCC49884:?ACBDDCCBA@@=A@@?;?:::BA@@=A?BAA=A???BBBB?AA@@@A;?=;?73.399992622,28CCD/;;8:AAA:::=>;>:==@@<@;88;A@=@@???BA9>8899+77718>?ACBAA??66517555:A774==;:;7:333:6888<7B>BBBB?
@ATNG8:02225:05057
GATGGTAGCTATACGTATATCTATGTACTCATTCGTTTCGGAAGAGACAGGTACGTTAATAGTTAATAGCGTACTTCTTTTTCTTGCTTTCGTGGTATTCTTGCTAGTTACACTAGCCATCCTTACTGCGCTTCGATTGTGTGCGTACTTCTGCAATATTGTTAACGTGAGTCTTGTAAAACCTTCTTTTTACTTTTACTCTCGTGTTAAAATCTGAATTCTTCTAGAGTTCCTGATCTTCTGGATAGCGACGCGATATACTACCATCGAATGAGGTTAGTCT
+
A@@:=@>BB==@?CAA>CCCCCC;69:;;B<;5;@@@8AA=A<AAA@@@B>BDABA@C>AACB?B?BAAABDBAA=??>>>,=>:@@AC>:58C@A@@<??68:9AAB?B??:88@@;?@A:>:=>><;;;=<>BAA598EA@@=>=@E:=====5;:?:=><>=@@@;<6<=<9///>@/>7=79:9::+<:777-7/////:99@1///)///-6260//)/8867//)/5666>>B==>==A???=====>===?>?>??>:=;:8/)/9//)/59:66:
@ATNG8:02225:05075
GATGGTAGTAGTACACTAGTCATACCAGAAGATCAGGAACTCTAGAAGAATTCAGATTTTTAACACGAGAGTAAACGTAAAAAGAAGGTTTTACAAGACTCACGTTAACAATATTGCAGCAGTACGCACACAATCGAAGCGCAGTAAGGATGGCTAGTGTAACTAGCAAGTATACCACGAAAGCAAGAAAAAGAAGTACGCTATTAACTATTAACGTACCTGTCTCTTTCCGAAACGAATGAGTACACATCGTCGTGTCGTGCTACCATCGAATGAGGTTAGTCT
+
55::5:BC??@CBCDCCCCDDBBBB?CCC?CCBB@A=A=ABDCDCC@CC@C@BB@@?BBC3B?BACCCCCACBC<AABBBBB5A@;A5;<<.<BB>ABABCFDBB?B@CC@BAA>ABCCCBBBCDDFCBB@@>ADBB?BBBB>>?>6?;@?@=ABBBBCBB>@DBBBC?@@>@@A000;;;7;7::88888(8<8=?>>A@@=>:=;A@==:<;;;>>>498>>>:99.9=ABC>CAA>ACBBBBBBBB@=>>BB??>CB???BBB?B@@?B?ACBB?B?ABB??
@ATNG8:02231:05068
GATGGTAGTGTCATATGAGAGTGTGTACTCATTCGTTTCGGAAGAGACAGGTACGTTAATAGTTAATAGCGTACTTCTTTTTCTTGCTTTCGTGGTATTCTTGCTAGTTACACTAGCCATCCCTACTGCGCTTCGATTGTGTGCGTACTGCTGCAATATTGTTAACGTGAGTCTTGTAAAACCTTCTTTTTACGTTTACTCTCGTGTTAAAAATCTGAATTCTTCTAGAGTTCCTGATCTTCTGGATAGCGACGCGATATACTACCATCGAATGAGGTTAGTCT
+
:<>?@BBCABCBBAAAECCCCCCCCCCCBBAB?BBBB=BB@C@CBCCCCD@CCCBB?B?CCCD?B?CBBCCCCBA<@?@@@1AC<@@BC=CCBB@BCC@CE9;:CECCACCCCCCCC@CBBB>BEDBCBBAA?BBCC999CCBAAACDCCCCBBB@CBB?CC?B>AABBBBBBB?B@@@@7>;?;:::::*:CCDC;;;CCDCCCCC?DDDD3CAAAH?B@BBACCDCCBB?B@BAACCB@BBC@DDBBBCCCCCCBBBBBCCCC@BBBBB?9::B>B=BBBAA
@ATNG8:02234:05059
GATGGTAGCGAGCGAGTGTGTATACAGAAGATCAGGAACTCTAGAAGAATTCAGATTTTTAACACGAGAGTAAACGTAAAAGAAGGTTTTACAAGACTCTACGTTAACAATATTGCAGCAGTACGCACACAATCGAAGCGCAGTAAGGATGGCTAGTGTAACTAGCAAGAATACCACGAAAGCAAGAAAAAGAAGTACGCTATTAACTATTAACGTACCTGTCTCTTCCGAAACGAATGAGTACAGAGAGTACGATATGTCTACCATCGAATGAGGTTAGTCT
+
@A@=?BBBBA<??996===CBICCDDCD?CCBB@?=@=AACBAAA?@@:=<?BCBCDED5CADCCCCCCC@@@8@>>@@B300+/)/99+96605////77944./)/9)/-5(----/77::;559A;<;29B@@=AABA@ACC@E>=6646===<<AB@BCEDBB>BB>BBB577BCB8@>;6;;;<<.<A?B???BB>::6:5;@:;17/8=AAA?BCCDDBC@C@BBB>BBC@??>CCB@??ACACAABBB@@BCAAABB?BA@@@===<A<@<@?=::
@ATNG8:02201:05097
GATGGTAGTATCTGCACACTCTGTCCAGAAGATCAGGAACTCTAGAAGAATTCAGATTTTTAACACGAGAGTAAACGTAAAAAGAAGGTTTTACAAGACTCACGTTAACAATATTGCAGCAGTACGCACACAATCGAAGCGCAGTAAGGATGGCTAGTGTAACTAGCAAGAATACCACGAAAGCAAGAAAAAGAAGTACGCTATTAACTATTAACGTACCTGTCTCTTCCGAAACGAATGAGTACTATAGACTATCTGAGACTACCATCGAATGAGGTTAGTCT
+
44;;5:?AAA;;666<<?>>=<;;>8=<<155544;:>:;CC:::A<??>A=??897>??/A;@@@BB???799+98;@>??+@:;:.595&5999>@>@?CCBB?B@BB@CCC?BA?ABBBEFDBBBDBBB@CCBB@BBBBCBAB>@;=00-0@@@AABB?BBBBBB?BB@BBC>BABBE>BA=:;;;;;+;>;>>>>A@>===B=A@BB7;6;;@AA>ABBCCBC@D>AAC>BBB=?>ABBBBBBDABA==>@CBC@??BAAA?BA@@A?AAA@=A<@AB??
@ATNG8:02203:05118
GATGGTAGCAGACGTGACAGAGCGCCAGAAGATCAGGAACTCTAGAAGAATTCATATTTTTAACACGAGAGTAAACGTAAAAAGAAGGTTTTACAAGACTCACGTTAACAATATTGCAGCAGTACGCACACAATCGAAGCGCAGTAAGGATGGCTAGTGTAACTAGCAAGAATACCACGAAAGCAAGAAAAAGAAGTACGCTATTAACTATTAACGTACCTGTCTCTTCCGAAACGAATGAGTACCTCTCAGACGCTCGTCCTACCATCGAATGAGGTTAGTCT
+
;>;=?BBBBCBBBBB@BBC;:;CA@=A@EADCBBBB?A?BBA???C>??;??>===<<<>.?=BBBCEFBB;;;.:;;9494$4;39.555&5>A9>A<BCCCAA>B>AA>ABC?CCCBCBBCCCCCCDBBB@C@@@=@CACABBB?B?B@@>@ABCBBBA?CCCBBB?BB?BBB?BBBBC;A9949;??>/==8=;;;@@???<?<@@@@=C<AADAA?ACAAABA>C?AAA<ABB?BBBBBBC>AABBBABBDDA@AAB:==>=AA@??<@B>><>7;?BBB
@ATNG8:02204:05085
GATGGTAGAGAGACTGTAGCGCACCCAGAAGATCAGGAACTCTAGAAGAATTCAGATTTTTAACACGAGAGTAAACGTAAAAAGAAGGTTTTACAAGACTCACGTTAACAATATTGCAGCAGTACGCACACAATCGAAGCGCAGTAAGGATGGCTAGTGTAACTAGCAAGAATACCACGAAAGCAAGAAAAAGAAGTACGCTATTAACTATTAACGTACCTGTCTCTTCCGAAACGAATGAGTACTATGTAGAGCTCTATACTATCGAATGAGGTTAGTCT
+
@@>::=<@BDBBBCCCDCBBCBBCC=@AF@@?;C@@>@?CBBBBBC@CC?A=B???AFCC3C=??BABBBBBBA9>?;;;;;*;@<>;ACC<CCCAEEECGDBBB@B@CC?CBB?AAAACCBCBCCBBBBBB?AAAB@BCCBBBBB?B@C@@?@CCBCBBB?BBBBBB?BB@BCE=@?BCD>C??988888(8>:=;;;BB@@?=B>@==><?;??BBB?BBAAABB?A>@AA;@@@498A?@@@BBC997<<<>==>=@@@>>>;;;;??::7:6;=BB@
@ATNG8:02210:05111
GATGGTAGTATCTGCACACTCTGTCCAGAAGATCAGGAACTCTAGAAGAATTCAGATTTTTAACACGAGAGTAAACGTAAAAAGAAGGTTTTACAAGACTCACGTTAACATTATTGCAGCAGTACGCACACAATCGAAGCGCAGTAAGGATGGCTAGTGTAACTAGCAAGAATACCACGAAAGCAAGAAAAAAGAAGTACGCTATTAACTATTAACGTACCTGTCTCTTCCGAAACGATGAGTACTACTCTCAGAGACACACTACCATCGAATGAGGTAGTCT
+
44:<066>@CC>?>==@C;66;<;;5:<<:<<=>=@8@8544433:5884828:773333$3178;@3338378*8744444$495;7;@@2=>>=@;69;@===:B@BB@=?@8::?<@@>;??>@@BABA?A@;;6:???@BAA=A?;;:49>>A@??B>A??::>59:;:=9388333(33;6:88888%7:/55556882.).27....3.33<;;7;;;><<<8:+//919////66:<=:;:888;<;33392225558266966,2/99)//896/
@ATNG8:02212:05099
GATGGTAGAGAGACTGTAGCGCACCCAGAAGATCAGGAACTCTAGAAGAATTCAGATTTTTAACACGAGAGTAAACGTAAAAAGAAGGTTTTACAAGACTCACGTTAACAATATTGCAGCAGTACGCACACAATCGAAGCGCAGTAAGGATGGCTAGTGTAACTAGCAAGAATACCACGAAAGCAAGAAAAAGAAGTACGCTATTAACTATTAACGTGCCTGTCTCTTCCGAAACGAATGAGTACGAGAGTCAGAGCAGAGCTACCATCGAATGAGGTTAGTCT
+
:::;<AA?CCCBBBCBCFFBBBDCC>BCC@CCCBBB@B?BDC??AC@CC?C@BAA@A@@@2@?BCBBBBDDBBB9=<:9:9:*:>9@5;;;6;EJ@FBBCDCDCC?C?CC@DCC>A@BBBBCCCBBBBBAAC@CDCC<@@BBBBAA>B@CCB@CCCCBCCC?AAACA?>AD>BBB?BBBAC<A??;:>>?@/;=5=///;=@@@;>;>BAA8;7;ADFD?BBBBBBB@B?BBB<@@@>AAABBBCDBBA?ABCBBB@@@<<=AAA;>>@AA<AB??=?=AA??>
@ATNG8:02212:05112
GATGGTAGACATATCGTATCTCTGTACTCATTCGTTTCGGAAGAGACAGGTACGTTAATAGTTAATAGCGTACTTCTTTTTCTTGCTTTCGTGGTATTCTTGCTAGTTACACTAGCCATCCTTACTGCGCTTCGATTGTGTGCGTACTGCTGCAATATTGTTAACGTGAGTCTTGTAAAACCTTCTTTTTACGTTTACTCTCGTGTTAAAAATCTGAATTCTTCTAGAGTTCCTGATCTTCTGGTGTCTGATCTGTATCACTACCATCGAATGAGGTTAGTCT
+
:89;@AA@BBCBBCCCCCBABBBBBCBCBBB?BCCC=BB<@<@BCBA?A?AA?AA>A>AAAA>A>AAA@@@ABC>B@AAA/A?9=657,8AAB?BBD@DC49;<>AA=><>AAA@@:@??;?:>??>A<<<;AAAA;><<<===AAA@@@@>>>:>>>;AA;A5;;===>>>?;>9;;;2;:>:>????.>=999.666///=;:=:=@@A/@@@?B=B<=>:>??????<@=A@A@@@6::A<AA>>>>AADA==?AAAAA>><><<<<8999;8<8=>9::
@ATNG8:02214:05109
GATGGTAGCGCACACATAGATACAGTACTCATTCGTTTCGGAAGAGACAGGTACGTTAATAGTTAATAGCGTACTTCTTTTTCTTGCTTTCGTGGTATTCTTGCTAGTTACACTAGCCATCCTTACTGCGCTTCGATTGTGTGCGTACTGCTGCAATATTGTTAACGTGAGTCTTGTAAAACCTTCTTTTTACGTTTACTCTCGTGTTAAAAATCTGAATTCTTCTAGAGTTCTGATCTTCTGGTGTATCAGCGAGTATCTACCATCGAATGAGGTTAGTCT
+
55=>:>BCCCBBBBCCGCDDCC@@@BBAAB;:6:@@C=CB?B@BCDCCECADCBBB@C?BBA@?B@CCCCCDBA@=;;;;;);B=><@@8@<=@<@BB?BB?BABBBCACCCCCCCC@CBC>A<ABEABABB>BBBB>CAAABBCCBDCCCAABC@DBB>AC?C?BBCBCCCBB@CCCCC9B=@;99999(9@=>?<@@CBCCCCCC?BBBB3BBBAA?A@CG?BBBDBBB@AAACCDD>AAC?BCCCCCBCCCCC@CCDDCCABBBCC?BBAA>A?CCA??
@ATNG8:02215:05084
GATGGTAGTATATCGCGTCGCTATCCTGAAGATCAGGAACTCTAGAAGAATTCAGATTTTTAACACGAGAGTAAACGTAAAAAGAAGGTTTTACAAGACTCACGTTAACAATATTGCAGCAGTACGCACACAATCGAAGCGCAGTAAGGATGGCTAGTGTAACTAGCAAGAATACCACGAAAGCAAGAAAAAGAAGTACGCTATTAACTATTAACGTACCTGTCTCTTCCGAAACGAATGAGTACGTGTGACGTACGTGAGCTACCATCGAATGAGGTTAGTCT
+
AAB>?BAB@A@CDBBBDCCCCDCCC@BBB?CCCBAA>A@CCBBAAAABB?B?BA@?????.?@BBCABCDDCBB=:;?@?@?0@C=A5;;;.;BB@CBBCCMDAA>A@CC@CCD@CB??@BCCCCCCCCBBC?CBBB?BABAAABB?C@CCB@BBBCBCCC?AABAAA@BB@AAA?BBBCC>B?@>;BDDD/AA=A666AAAAA<A8>>BB8:7:ABBB@BCBAABC<?<???9?DC?BBBBBCBBBBBBBCCCCCBBBA???CC?CCAAA????C?C?B998=
@ATNG8:02220:05096
GATGGTAGAGTACAGTGTAGTAGACCAGAAGATCAGGAACTCTAGAAGAATTCAGATTTTTAACACGAGAGTAAACGTAAAAAGAAGGTTTTACAAGACTCACGTTAACAATATTGCAGCAGTACGCACACAATCGAAGCGCAGTAAGGATGGCTAGTGTAACTAGCAAGAATACCACGAAAGCAAGAAAAAAGAAGTACGCTATTAACTATTAACGTACCTGTCTCTTCCGAAACGAATGAGTACTACTCTCAGAGACACACTACCATCGAATGAGGTTAGTCT
+
AABB?CCCCCBBCDCCCCECCDCBC?CBB?BBB@?@>@?CBCAABC?CC>B?BAAABCCC2B?BBCAA@CBCCC;@@ACCCC5A@;@8;;;6;BB?ABACCCC;;;;@DE@DBB=??BABCCCCCBBBBBBC?BB@@<@??>???@=B?C@@?ACCBBBCCA@@@BBB?BB<99949:::9,6884888898%8=;A;9;ACC@@:=:=>@B7;6:>A??=?EBBBAD?B@BBB<BAA>ACCCCBBB>BBBBBCA@@@@@@@AABC=B???@<?CAA=@?@@AAA
@ATNG8:02225:05092
GATGGTAGATATATGCACGCTCTACCAGAAGATCAGGAACTCTAGAAGAATTCAGATTTTTAACACGAGAGTAAACGTAAAAAGAAGGTTTTACAAGACTCACGTTAACAATATTGCAGCAGTACGCACACAATCGAAGCGCAGTAAGGATGGCTAGTGTAACTAGCAAGAATACCACGAAAGCAAGAAAAAAGAAGTACGCTATTAACTATTAACGTACCTGTCTCTTCCGAAACGAATGAGTACACATCGTCGTGTCGTGCTACCATCGAATGAGGTTAGTCT
+
ABB@@BBBCBBBCAAACCBCBCBCD@DCC@DBBAAA>A>@AB???A<??@C@?@@??CCC3C?CCCBBBBBBDD>>;@BDBB2BA>A7;;;7;CCBBAABCBB;;8;?BC?DCC?@@BBCDDCCCCCCCBBA?CCCE?????@?@B>B?A:::;BBCBBBC?CCCBBB@BB?BBA:??999,9<<9<===??'?>;@;;;BA@@A<@:=>??;?===A@@=@B@@?BB?B?AAA:A??=?CEGCCBBACDDBBAAABA@@:::9AA?C??>@<@?8817;?@@@@
@ATNG8:02227:05086
GATGGTAGCTATACGTATATCTATGTACTCATTCGTTTCGGAAGAGACAGGTACGTTAATAGTTAATAGCGTACTTCTTTTTCTTGCTTTCGTGGTATTCTTGCTAGTTACACTAGCCATCCTTACTGCGCTTCGATTGTGTGCGTACTGCTGCAATATTGTTAACGTGAGTCTTGTAAAACCTTCTTTTTACGTTTACTCTCGTGTTAAAAATCTGAATTCTTCTAGAGTTCCTGATCTTCTGGTAGAGCGTGCATATATCTACCATCGAATGAGGTTAGTCT
+
55:;7;CCCCCCDCCGGCCCCCB@@@@?ADAA?ABAB=BB@B@BBBCCBB@BBAA@@C?BAAB?C>BABBBBCBB?BCDCC2BA=@@@@:AA@B<>?B?BB????B??9?BBA?>AA=AAA<A=AAA>>>>>;>AAA:=>AA>=>>>>A@A;::A=888>BC<@<>>>??BBAD=@?>AA6A:>:=@@>>.?>>?A7?888;<><>C<AAAA/=;;;B=C:>=<B???AAA<A=AA>>>A7;;A=B@????A>>>C;;:=>>>A@=B///:9///=1717==:=
@ATNG8:02231:05112
GATGGTAGTACATGATAGACGACACCAGAAGATCAGGAAACTCTAGAAGAATTCAGATTTTTTAACACGAGAGTAAACGTAAAAAGAAGGTTTTACAAGACTCACGTTAACAATATTGCAGCAGTACGCACACAATCGAAGCGCAGTAAGGATGGCTAGTGTAACTAGCAAGAATACCACGAAAGCAAGAAAAAAGAAGTACGCTATTAACTATTAACGTACCTGTCTCTTCCGAAACGAATGAGTACCTCTCAGACGCTCGTCCTACCATCGAATGTGGTTAGTCT
+
884405==BABBBA@ABBBBCB@@?9?5925::554.44)4;;:55589828533499;;;;#5.5;;;CBBA;;;0;@;;;;;*5;299CCC9CBC@CAC@CCB@?<@?@@;@@?6::??@CDCCCDCECCCA=@A994:AA?AB@@<A@CBB>BCBBBCCB@CCCABA?BB>AA?188777)9<<999:9:9%9><>:79BBBBD7;8:<=>6;6;@CCC@DD@@ABC?B?AAA9A;;6:@A@ABB@BBBBBBBABBBBBBA<@@A=???==:=AAA<?<?CA@?
@ATNG8:02233:05082
GATGGTAGCTCGCTGATGATATCTCCAGAAGATCAGGAACTCTAGAAGAATTCAGATTTTTAACACGAGAGTAAACGTAAAAAGAAGGTTTTACAAGACTCACGTTAACAATATTGCAGCAGTACGCACACAATCGAAGCGCAGTAAGGATGGCTAGTGTAACTAGCAAGAATACCACGAAAAGCAAGAAAAAGAAGTACGCTATTAACTATTAACGTACCTGTCTCTTCCGAAACGAATGAGTACTACTCTCAGAGACACACTACCATCGAATGAGGTTAGTCT
+
<<>>@CDCCCCBBBCBAABCCEGAA?@CB?BDBBCB?C?ABB@@?A=@@0000;:?BCBC1B>AAA@@?BBCBE>??@BCCC5BB>B6;;;6<AB?CBBBBCB<;:;?BC@BCB=@?A:;;CCCBCCCEBDC@CABB?BBBBCCBB?B?BBA>ACBBCBBC@DDDCAA>AD????===9999*887/65555(2=;=9<<765:=/7159;<8<8=>@@@?BCBAA@A;>;99:/8?@:?>BCCBCBBBAAABBBBB@@@@@>?>C=A>>>@<;???6:69A@@A
@ATNG8:02234:05098
GATGGTAGCACGAGTCACTCATATCCAGAAGATCAGGAACTCTAGAAGAATTCAGATTTTTAACACGAGAGTAAACGTAAAAAGAAGGTTTTACAAGACTCACGTTAACAATATTGCAGCAGTACGCACACAATCGAAGCGCAGTAAGGATGGCTAGTGTAACTAGCAAGAATACCACGAAAGCAAGAAAAAGAAGTACGCTATTAACTATTAACGTACCTGTCTCTTCCGAAACGAATGAGTACGAGATCAGAGACACACTACCATCGAATGAGGTTAGTCT
+
99>>@A?@9;5555;;9966556==7;;=:566<65168;;;;;;=;<<9<799-0-888'7(---/6:98998/8944444$594;:@?@2>>>8<<<@5:5??=A?BB?@@@<@B:95996995<<<<AB@A@@@6:9=<<;7719:<00*//0/66684988<;;78<6;;7133333(36619AAAA/AA:;;8:888=>:>=@<==1818<@@?;?AA::8@<=8777)388288<;A898@665::8:58885578//)..5594>333.7/77=:3
@ATNG8:02237:05101
GATGGTAGCACGACACGACGATGTGTACTCATCGTTTCGGAAGAGACAGGTACGTTAATAGTTAATAGCGTACTTCTTTTTCTTGCTTCGTGGTATTCTTGCTAGTTACACTAGCCATCCTTACTGCGCTTCGATTGTGTGCGTACTACTGCAATATTGTTAACGTGAGTCTTGTAAAACCTTCTTTTTACGTTTACTCTCGTGTTAAAAATCTGAATTCTTCTAGAGTTCCTGATCTTTCTGGACGACGCGCACTGACACTACCATCGAATGAGGTTAGTCT
+
9;??7?BBABC;66BBBBB<99@ACEHCCCCCCBBB=BB?B@CCCBBBB?CCCCC@C=CBCC=B>BCAAAABCC=?????.;;9;//)/0071=898;?<???BBB?BBA>=AA>:=@A:@:>>>><<8858?>>:?>?@@@@@@@AA>>@@@<;==<AA=A:@????@>>A;AA=>>/A;A7<>@@@.;:999.966678A===08888(8>?@A=A===:==>=@>>:<=DD>>?AA6<<@=@@>>>>@@AB;:;@AA?@>=8<<;;;<A=>=<@=@???@
@ATNG8:02241:05082
GATGGTAGGAGACACGTCGCACACGTACTCATTCGTTTCGGAAGAGACAGGTACGTTAATAGTTAATAGCGTACTTCTTTTTCTTGCTTTCGTGGTATTCTTGCTAGTTACACTAGCCATCCTTACTGCGCTTCGATTGTGTGCGTACTGCTGCAATATTGTTAACGTGAGTCTTGTAAAACCTTCTTTTTACGTTTACTCTCGTGTTAAAAATCTGAATTCTTCTAGAGTTCCTGATCTTCTGGGTCTACGCTCGTCGCGCTACCATCGAATGAGGTTAGTCT
+
EEBB?BCC?CCCCCCA@@DBCBBABCCCCCBB?BBBC>CC@C?BAADCCC?CDE@@<A>BBAB>B@BBB@CABBB>;;;;;.<A?BBBB9BCBB>AAB@CC;>=ACCC?AABAAA==7=AA;A:@======>9>AAA688===;;;>>@@@;;:A<??@<@@=B;>?<<<D???<@????3?:=999997)68777.6-----7<:=9=???/?@@?B>D<>=:>@?A?;;7;<@@CA@@7;;AA:@@@>>>>>>AA?::;>>>A<@AAAA=AA==:=:=<???
@ATNG8:02246:04480
GATGGTAGTATAGAGCTCTACATAGTACTCATTCGTTTCGGAAGAGACAGGTACGTTAATAGTTAATAGCGTACTTCTTTTTCTTGCTTTCGTGGTATTCTTGCTAGTTACACTAGCCATCCTTACTGCGCTTCGATTGTGTGCGTACTGCTGCAATATTGTTAACGTGAGTCTTGTAAAACCTTCTTTTTACGTTTACTCTCGTGTTAAAAATCTGAATTCTTCTAGAGTTCCTGATCTTCTGGCGCTCTGTCACGTCTGCTACCATCGAATGAGGTTAGTCT
+
::<<?BBECCBCDCCCCCBBFCCCCCCCCCCC?BBDD<AA@B?BBBBBAA>ADAA?>A>A@@@>A>AAAAA??AC?@>>>>/>?:A555,8AAB@BBB?B>7:8:@@@<@AACA@;;7>??;?;=<<<<<=><@@AD8=:AD>>>>>>AAA@>>>8;<@<AB=B:>>@BAAA?A;@?A??5A=D8<<>>>.>@;<<0756///;97;7;HGE/C=<=A<A:;;7;@?@???;?<AAA=>>:=<A>:;:>@>@@AAAAB>=<>><<:=BBAA<AA@@;@=ACDAA
@ATNG8:02247:04507
GATGGTAGCTCTGCTCTGACTCTCGTACTCATTCGTTTCGGAAGAGACAGGTACGTTAATAGTTAATAGCGTACTTCTTTTTCTTGCTTTCGTGGTATTCTTGCTAGTTACACTAGCCATCCTTACTGCGCTTCGATTGTGTGCGTACTGCTGCAATATTGTTAACGTGAGTCTTGTAAAACCTTCTTTTTACGTTTACTCTCGTGTTAAAAATCTGAATTCTTCTAGAGTTCCTGATCTTCTGGTATACACACTCGCTCGCTACCATCGAATGAGGTTAGTCT
+
889959:??<<<BADBBBCCBBCCDA@@BA;;4:@@<<AD@F@BBBBCCC@BFFCB?B?CBBB@C@CCCCBBBBC@DCDDG3BB?BCCC>BBCG@ECCADD;;;BCBC@DB@@ACBD?AAA?A?CDCCCCCC@BBBB@CCCCBABBBAAAEBBBB?CCC?CC?C>AACCCCDDDAECCCC:C?B>@A@@@0ACCCH=BAABFF@@AB5<<<<*<@@@?=@?BC@CCCCCCB?B?BDCCDC?BBCBCCA@@BBBBCCCCB?@99:B?BA@@C9>??A=A?BCC@A
@ATNG8:02248:04497
GTTGGTAGGCACTGCGCACACATCCCAGAAGATCAGGAACTCTAGAAGAATTCAGATTTTTAACACGAGAGTAAACGTAAAAAGAAGGTTTTACAAGACTCACGTTAACAATATTGCAGCAGTACGCACACAATCGAAGCGCAGTAAGGATGGCTAGTGTAACTAGCAAGAATACCACGAAAGCAAGAAAAAAGAAGTACGCTATTAACTATTAACGTACCTGTCTCTTCCGAAACGAATGAGTACATAGATATACGTATAGCTACCATCGAATGAGGTTAGTCT
+
4:5;<@:?;@:55;559;<CCCCCC>BBC@CBBB;;:<@CCCBBBC@BB@C?@@:;8>>>.@<AAB::9A????5>?;:999$99268>AD9CA@>ABBCBBBBB>A>AB?AAB=@@CCHBFCBB;;:ABBB?BBGE?BAAACDCC@D?A:;6:@???BBC@AAABBB@BC@CCB?BBB>>39660556888%/85//./99:;978559:A6?:@>AA@@BB@A@BB>B>BAA;@:949AA@@AAA=????>>>@@@A??@@A>=:>===>588>>=B:=;>>8
@ATNG8:02249:04489
GATGGTAGGCGTGTGAGAGTCTGCCCAGAAGATCAGGAACTCTAGAAGAATTCAGATTTTTAACACGAGAGTAAACGTAAAAAGAAGGTTTTACAAGACTCACGTTAACAATATTGCAGCAGTACGCACACAATCGAAGCGCAGTAAGGATGGCTAGTGTAACTAGCAAGAATACCACGAAAGCAAGAAAAAGAAGTACGCTATTAACTATTAACGTACCTGTCTCTTCCGAAACGATGAGTACTATGTAGAGCTCTATACTAATCGAATGAGGTTAGTCT
+
?CCC@CCD@D@A@BA@ACBBA@@?;4;BB;AA@B;;49:>=>??@A=AB6;4;@>99999)98=<?>?>?<@@?6>=99999(8<5;2737&38;6<55755757077@>;><>7:;;;?;;;@888<<<//*/9991;799///<*/*/;;5;ABA>=>@=>>>?BB?BB>A=A389?>=4787455555'5747@;>:>AAA7;7:?>>:>188>;;5;===>>@<?:===7>:99B@A@@@A?>>@@BBBBB===AAAAC=>>;:7:==A;@7;;A;;
@ATNG8:02250:04502
GATGGTAGCGCGACGAGCGTAGACCCAGAAGATCAGGAACTCTAGAAGAATTCAGATTTTTAACACAAGAGTAAACGTAAAAAGAAGGTTTTACAAGACTCACGTTTAACAATTATTGCAGCAGTACGCACACAATCGAAGCGCAGTAAGGATGGCTAGTGTAACTAGCAAGAATACCACGAAAGCAAGAAAAAGAAGTACGACTATTTAACTATTTAACGTACCTGTCTACTTCCGAAACGAATGAGTACTATGTAGAGCTCTATACTAATCGAATGAGGTTAGTCT
+
::==?BA@@@@@?BDCHCCCCB@@@8@AA=BBCBBB?A>AAB???B?BC?B?AB@=????.?>???B?BBBBA@7==88888'76392888+87<7:/./.77.--'.055(/(/7.36@;==@AA>>>=>99949:;>:<=<@767B:=6;>>8>>>>>AAC<898>AA?;;5;;?:?@@@A7>==988888(8=:885A@===888-8:>>989)818:::>563;----927279945::0/.5;.22222299==888988<<==>:====9=>;;6;;>>>>>
@ATNG8:02262:04524
GATGGTAGATACTCGCTGATACACCCAGAAGATCAGGAACTCTAGAAGAATTCAGATTTTTAACACGAGAGTAAACGTAAAAAGAAGGTTTTACAAGACTCACGTTAACAATATTGCAGCAGTACGCACACAATCGAAGCGCAGTAAGGATGGCTAGTGTAACTAGCAAGAATACCACGAAAGCAAGAAAAAAGAAGTACGCTATTAACTATTAACGTACCTGTCTCTTCCGAAACGAATGAGTACTACTCTCAGAGACACACTACCATCGAATGAGGTTAGTCT
+
::9:=ABDDDDDD;:99<@@ADDCC?CCC>A@BA::888??B?>=B@DD?B?BB::9CCC2B?BDDBBBBA@@?8==:;;;;*;A=@5;;;-;A@=BCBCDDDCD?B?BC?AAC=??BBCDCCDDBBBBBCD@CCCC<@?BCCCAA>C?CAA?AFCBAABB@A@ABBB?BB@BBB>BABBD=@;=:888877%7:4:778@@BBB=A<@?AA<B=??BAA?ABBBBBD?B?AAC>CCC>ABCBBBBB>BBBBBCAAAABBC;;<>>:=A>?>=BDBA?B?CBBBC
@ATNG8:02262:04529
GATGGTAGTCTCAGATAGTCTATAGTACTCATTCGTTTCGGAAGAGACAGGTACGTTAATAGTTAATAGCGTACTTCTTTTTCTTGCTTTCGTGTATTCTTGCTAGTTACACTAGCCATCCTTACTGCGCTTCGATTGTGTGCGTACTGCTGCAATATTGTTAACGTGAGTCTTGTAAAACCTTCTTTTTACTGTTTACTCTCGTGTTAAAATCTGAATTCTTCTAGAGTTCCTGATCTTCTGGTCTACTACACTGTACTCTACCATCGAATGAGGTTAGTCT
+
<5567;;>CCCGCH996=;;;<?;?;<<<5558566@7==;@;@>BB@>>696>==7;055882:255<=565<;543333$3:148A?67466<<>9?@7666=;<8==?>DBCC?B@@>@?CCBCCBBC@BBCF?BBBCA@@000::00/8:6::;8<<8<7;45555;99499999+94945////$////::.5///77///9.444&4::;;9;8==266=<;;<9=9===<<@898A=@@@@?@@@@@B@BAB9:9BB?CBCCD@CBBB6:59;A@@
@ATNG8:02264:04529
GATGGTAGTATCTGCACACTCTGTCCAGAAGATCAGGAACTCTAGAAGAATTCAGATTTTTAACACGAGAGTAAACGTAAAAAGAAGGTTTTACAAGACTCACGTTAACAATATTGCAGCAGTACGCACACAATCGAAGCGCAGTAAGGATGGCTAGTGTAACTAGCAAGAATACCACGAAAGCAAGAAAAAAGAAGTACGCTATTAACTATTAACGTACCTGTCTCTTCCGAACGAATGAGTACACACTCTCATATGACACTACCATCGAATGAGGTTAGTCT
+
7<AA;@BCBBCCC@@@??====@CB=A::15::>5989;<@9443:2886:5:=773777$73873==<>:337)83;4:<:(:;.5.59;0;>A:?BB@>@@9986:<>:EBB858>=>@?ABBBBBCBBB@A@@C?AAACBBBB?B?BBB?AAAAAAAA?ABBBBB>AA=9999::999+7<94567787%/83./..99;A;7979:@@6A9><@?@;@@??@?C>A>BB=A@C<???BBABEB??;?>=>>BBDAA@??BB?BCCBB=@?99398=>CBB
@ATNG8:02268:04527
GATGGTAGAGAGACTGTATCGCACCCAGAAGATCAGGAACTCTAGAAGAATTCAGATTTTTAACACGAGAGTAAACGTAAAAAGAAGGTTTTACAAGACTCACGTTAACAATATTGCAGCAGTACGCACACAATCGAAGCGCAGTAAGGATGGCTAGTGTAACTAGCAAGAATACCACGAAAGCAAGAAAAAGAAGTACGCTATTAACTATTAACGTACCTGTCTCTTCCGAAACGAATGAGTACGAGAGTCAGAGCAGAGCTACCATCGAATGAGGTTAGTCT
+
CCCF?BBBBDECDCAAACBBDBBBD?CCC@BBA@@C@C@CBBBBBB?BB?B?>>?AADDD3C?BBBBBBBBBBB9>?:;;;;*;E=A5;;<.;A?<ACCFDFDCD?B?BD?BBC>BABBCCCCCCCCCCBBB?BECC>??AABBCA>C?C??=@CCCBBBC?ABABBB@CC@BBB?BCBBB=;::5;>>=>/=<8<787@@@=>:><@AAA<A<@@AAA?BBBCCCC?B?BBD>BBB@AAABCCCCB>>>BBDD@@>>>===>@A=AA>>>;=@9:7:=ABBBB
@ATNG8:02271:04523
GATGGTGATACTCGCTGATACACCCAGAAGATCAGGAACTCTAGTAGAATTCAGATTTTTAACACGAGAGTAAAGTAAAAAGAAGGTTTTACAAGACTCACGTTAACAATATTGCAGCAGTACGCACACAATCGAAGCGCAGTAAGGATGCTAGTGTAACTAGCAAGAATACCACGAAAGCAAGAAAAAGAAGTACGCTATTAACTATTAACGTACCTGTCTCTTCCGAAACGAATGAGTACGAGAGAGCACACGTGTCTACCATCGAATGAGGTTAGTCT
+
:5555::<666>A?>@<>954:;;3:;>45:AB993928>733:=3334<28>C9;:::'97@A@AAAB==CC8;44449$49<=?@?C9CCC?B:99@=>>@;?9?@497B<<<8:AACCCC:;;C:::>?:9:;?A@ABAAB=@?@000;;>>ABB@AAACCE<@@:0007;>;>@-77639=>?@/>>8><=;::AA@;@;>??A7:5:@AAA?BBAAABC@@=?=<5:..)...8=>@=788<666:AA?<><:;<56/5779:5:<?@;>7?@877
@ATNG8:02284:04485
GATGGTAGGCGACATACATACGCGCCAGAAGATCAGGAACTCTAGAAGAATTCAGATTTTTAACACGAGAGTAAACGTAAAAAGAAGGTTTTACAAGACTCACGTTAACAATATTGCAGCAGTACGCACACAATCGAAGCGCAGTATGATGGCTAGTGTAACTAGCAAGAATACCACGAAAGCATGAAAAAGAAGTACGCTATTAACTATTAACGTACCTGTCTCTTCCGAAACGAATGAGTACGATGAGAGAGCTCTCTCTAATCGAATGAGGTTAGTCT
+
7:9:<@AA<BBBABBAAAECBBBCC@CCC@CDCCBB?B>A@EFCBA>BB>B>A?@99999*:>CBCCCCCBBBD?CC??>>>0?B=C@CCC;CDE@BBBCBCCA@>A@CB?CCD>ABA@A@BADDBCCBCCCACCBC>@@ABBBBCCBB?><<A<>=BCB@A@ABBB@CB?==<167<<<3<888;:AAA/=@7=///@@BAA<A<A@@@:>:=>DCC@CCBBCCC?B?ADD>BBB???>BBBBBB>>>BAAABB?????AAA<A???<:::@=A=AAA??
@ATNG8:02285:04488
GATGGAGCAGACGTGACAGAGCGCCAGAAGATCAGGAACTCTAGAAGAATTCAGATTTTTAACACGAGAGTAAACGTAAAAAGAAGGTTTTACAAGACTCACGTTAACAATATTGCAGCAGTACGCACACAATCGAAGCGCAGTAAGGATGGCTAGTGTAACTAGCAAGAATACCACGAAAGCAAGAAAAAGAAGTACGCTATTAACTATTAACGTACCTGTCTCTTCCGAAACGAATGAGTACCTCTCAGACGCTCGTCCTACCATCGAATGAGGTTAGTCT
+
@B@<>CGCCDCBBCCDCCBBBCCC>BBB@CCCB::8:?BBCBBBB?BB@B@AAAAABBB3B?CCAAADDD>==;=>DCCCC5BB?B=AAA9AFD@BBBCCCCCB@C@CC@CCC>BB@@ABCDCCBBCBAAB@EAAA=AA@?@?@?<@?A@@>@CBBBCCC?ACCCCA?DD@>>?<??AA@;>::488888(8>:?;;;ABB>><><>@AA;>;>AFBB?AAABABB>A>ABB>BCC?CCCCCCB?BBAABAAA?@@@A@@<@@@<@@@@D9>@<=:><@BBBB
@ATNG8:02286:04514
GATGGTAGCAGACGTGACAGAGCGCCAGAAGATCAGGAACTCTAGAAGAATTCAGATTTTTAACACGAGAGTAAACGTAAAAAGAAGGTTTTACAAGACTCACGTTAACAATATTGCAGCAGTACGCACACAATCGAAGCGCAGTAAGGATGGCTAGTGTAACTAGCAAGAATACCACGAAAGCAAGAAAAAAGAAGTACGCTATTAACTATTAACGTACCTGTCTCTTCCGAAACGAATGAGTACTATGTAGAGCTCTATACTACCATCGAATGAGGTTAGTCT
+
:<=>@CCDBBBBBB=>>>>BAA@CB<<=A>;:>>992559=;555=8<;7@=444<ABAA.=1373333:::::385@>:::(9>;@9AAA3A?@==@>=;;;;;7:9AA<CA@<>?:99@BB@B@B??@AB?A;9:599=?@?AC?B?B;;89CAABBBC????999=@?<>9707;<>>38883577778$7;9>@>@?==8/*.(.7..(.(.37<:<B@>>:::2848;?9=>:8<8=??@@B=>ABAAAA>>>>@@=>==D<@?DAA<=@:9398<@898
@ATNG8:02287:04496
GATGGTAGGCGAGAGTGAGACGCAGTACTCATTCGTTTCGGAAGAGACAGGTACGTTAATAGTTAATAGCGTACTTCTTTTTCTTGCTTTCGTGGTATTCTTGCTAGTTACACTAGCCATCCTTACTGCGCTTCGATTGTGTGCGTACTGCTGCAATATTGTTAACGTGAGTCTTGTAAAACCTTCTTTTTACGTTTACTCTCGTGTTAAAAATCTGAATTCTTCTACGAGTTCCTGATCTTCTGGTGTCGTCTATCATGTACTACCATCGAATGAGGTTAGTCT
+
<<=?@DBC@CCCBCCCCCBCAA@@ABBCCD@@>@CCE=BB@B@AAABB@@=@CBBB@C@AABC@D==>BBBB=<=688888)8=6<=??9?BBB?BCC=AA>::900/6//..99:;5>>A28259:;::::=@@>A=:;::@=:9<99::7;==4;8;<>>>D<A@@>>==>>188<<<-<<A7;<@@A/A@@@A9@=<<=<?;;;:>?>>/>;;;A;?:6606</--9--*-287<::>3>9A;888>?;7;=A9>677777??;?==>A<@A=>:==:9:>>
@ATNG8:02287:04502
GATGGTAGGCGACATACATACGCGCCAGAAGATCAGGAACTCTAGAAGAATTCAGATTTTTAACACGAGAGTAAACGTAAAAAGAAGGTTTTACAAGACTCACGTTAACAATATTGCAGCAGTACGCACACAATCGAAGCGCAGTAAGGATGGCTAGTGTAACTAGCAAGAATACCACGAAAGCAAGAAAAAGAAGTACGCTATTAACTATTAACGTACCTGTCTCTTCCGAAACGAATGAGTACCTCTCAGACGCTCGTCCTACCATCGAATGAGGTTAGTCT
+
BBB@@BCEAD?@@CGFGCCCBBBCC@CCCBDCCC@@=@>BCBBBAA>AB@B@BBCCCCCC5C@CCCCCCCCCCC=AABCGCC5GC@C;AAA9ABCADCBBCBBBC?C?AB?CBB=AAA@BBCCCCCCCCCBC@CCCC>AABBAA@B>B@D99;:CBBBDDD@A@@BBB>BC?A@A<==@A?:@@@:=????2@A?B>>:@@@?>:=<AAAA=A=>>BBB?BBBBBCB?B?BCC<BBB>BBBBBBC@AAABCBBABBAA>>><>>?<AAAAA<@@>><><@BBAA
@ATNG8:02287:04518
GATGGTAGCTCGCTGATGATATCTCCAGAAGATCAGGAACTCTAGAAGAATTCAGATTTTTAACACGAGAGTAAACGTAAAAAGAAGGTTTTACAAGACTCACGTTAACAATATTGCAGCAGTAGCACACAATCGAAGCGCAGTAGGGATGGCTAGTGTAACTAGCAAGAATACCACGAAAGCAAGAAAAAGAAGTACGCTATTAACTATTAACGTACCTGTCTCTTCCGAAACGAATGAGTACGAGAGAGCACACGTGTCTACCATCGAATGAGGTTAGTCT
+
CCCC@BBBBB>LBBBCCCCCCDCCCADFF?AACBDC@B?BCCBAAA?CC?C?CBAAABBB3B?BBB>>?ABA@@9>@;;;;;*;A>C5;;<6<DD?ABAADCCBC@B?AC@CCB?A@ABCCCCDCECCCCC?CDCC@BBBCABBCCC=CCC?AAACAAAB?CBB>>>>BB@@A@?B>>?C=?9:79ACCC3AA>ABBCCDC@B?B=BBBB=@=@ABBB?CCBB@==<A<===7=A@?:;;BBBBBBBBBBAAACCCAAAABBBB>B@BBB@@@@A<A<AAA??
@ATNG8:02242:04567
GATGGTAGTACATGATAGACGACACCAGAAGATCAGGAACTCTAGAAGAATTCAGATTTTTAACACGAGAGTAAACGTAAAAAGAAGGTTTTACAAGACTCACGTTAACAATATTGCAGCAGACGCACACAATCGAAGCGCAGTAAGAATGGCTAGTGAACTAGCAAGAATACCACGAAAGCAAGAAAAAGAAGTACGCTATTAACTATTAACGTACCTGTCTACTTCCGAAACGAATGAGTACGAGAGTCAGAGCAGAGCTACATCGAATGAGGTTAGTCT
+
::4405::::=@666==??@666=<8<>C>CB=>;:5:3454443:4997;8=:<<=<<@0@=@BBBBBCBBDD?CBCBEEE5BB@C@JEF;FGI?CBA@?@@9924.4:5<==8<A>?AAAAIBBCCCCCACDBB=A@@@CBCD@CC@DC?BBBBB@@=@A@AAA>@@;>>B;?>>BC<BBB?BBBBB/9928:7;;;;/0,/5>?AA==;ABBBB>>:;<///84:4688.7@@;966=@AABCCB=ACABBDCDCAAACBBCCBBC?BB;:6;>A@ABC
@ATNG8:02242:04575
GATGGTAGCACGAGTCACTCATATCCAGAAGATCAGGAACTCTAGAAGAATTCAGATTTTTAACACGAGAGTAAACGTAAAAAGAAGGTTTTACAAGACTCACGTTTAACAATATTGCAGCAGTACGCACACAATCGAAGCGCAGTAAGGATGGCTAGTGTAACTAGCAAGAATACCACGAAAGCGAGAAAAAGATTACGCTATTAACTATTAACGTACCTGTCTCTTCCGAAACGAATGAGTACGATGAGAGAGCTCTCTCTACCATCGAATGAGGTTAGTCT
+
::::@M@C?BBB<==>CCEDGB=<>9><@8<@@@AA<@:BBC@??C?A@>A=:;7<=>>=,=<@?9::8AABAB9?7:5<;;(59.54===4>BB?:9:B>=9444/97?@>99999>?;ACCCCCB;;;@@A@CCCC<::BBBBBB@C?B;;8:AA?ABBB???????>??9999;=;;;;3;956.5555'.//)/99;=>>7;7:@?>1948===@=AA@???A?B>AAD=A9979BBBCBDBBBBA=====?@;;;===??:>;;;?:=>@A<?:>A:::
@ATNG8:02250:04566
GATGGTAGCGCGACGAGCGTAGACCCAGAAGATCAGGAACTCTAGAAGAATTCAGATTTTTAACACGAGAGTAAACGTAAAAAGAAGGTTTTACAAGACTCACGTTAACAATATTGCAGCAGTACGCACACAATCGAAGCGCAGTAAGGATGGCTAGTGTAACTAGCAAGAATACCACGAAAGCAAGAAAAAGAAGTACGCTATTAACTATTAACGTACCTGTCTCTTCCGAAACGAATGAGTACTATGTAGAGCTCTAACTACCATCGAATGAGGTTAGTCT
+
99;<;?AACCAA@BCBAAABDBBBH>CBBACCBB;;9;@CABABBC?BB?B?BB>>?DDE3B>AA99:BCBAAA;@@BBBBB0AB?C:CCC;CCF?BAA@DCC;:7;?CC?CCD=??AABCCBCCBBBBBBB?BEBB?BBBBBBBB@B?C9989AAABCCC?AACCBB?BB>989;?@A?>7==<:88899+/<7=///=@B@@<A<@@@A<@<AAAAA?BEEBBAD?B?BFC>BAA>ACDCCCCAA<=<@@B@@@@@@=A>>><ABBAA<===D<A<@A?@?
@ATNG8:02254:04553
GATGGTAGCTATACGTATATCTATGTACTCATTCGTTTCGGAAGAGACAGGTACGTTAATAGTTAATAGCGTACTTCTTTTTCTTGCTTTCGTGGTATTCTTGCTAGTTACACTAGCCATCCTTACTGCGCTTCGATTGTGTGCGTACTGCTGCAATATTGTTAACGTGAGTCTTGTAAAACCTTCTTTTTACGTTTACTCTCGTGTTAAAAATCTGAATTCTTCTAGAGTTCCTGATCTTCTGGGTCTCTCTCTCACGCACTACCATCGAATGAGGTTAGTCT
+
BABB>BBBCBB@@>>?CCBCCBCBB?@;;9BB?DDCC=@@=@?BBBBC@@=@A@@@=>:?A::7:=AA>??A@;;6>>;;;)>>8?999(7??A?BBC?BB=???ACC?BBB>>=7809==8==BA>>>@BB<AAAA9<<;9:::788?AA;;;;5878:>@:>;>@>>>BBAA5:8888(79=:>;:::,:>999,--7---3:9<7<???/?@@@>9>5>>>D??>>=>;?;?>>:;;177@@6=::>==>;<;@@@@==:771///:=273330606333=
@ATNG8:02260:04578
GATGGTAGATATATGCACGCTCTACCAGAAGATCAGGAACTCAAGAAGAATTCAGATTTTTAACACGAGAGTAAACGTAAAAAGAAGGTTTTACAAGACTCACGTTAACAATATTGCAGCAGTACGCACACAATCGAAGCGCAGTAAGGATGGCTAGTGTAACTAGCAAGAATACCACGAAAAGCAAGAAAAAGAAGTACGCTATTAACTATTAACGTACCTGTCTCTTCCGAAACGAATGAGTACGTGTGATGTACATGAGCTACCATCGATTGAGGTTAGTCT
+
CCCC?CBBBBBBDCCCCCCCCCCBB?BCC?BBDDAA?A?BBBA=AB?CC<>==B@@@BBB2B@CCCAAAAABBC;@A??ABA/AD=B<???6@AA<@?>=??=?>686;D<@985:<==A???>AAAA888>=@@@A;A@??>@=A;A;A<>9>@>>>>==8<@A>>=7=?;CAA5:95556)8<859=;;:+--)----><@??;?=A@@?;>9>>@@@;AA@@===;A;>>>7>>A:8::A???@@@>>>AAAAAAAA>>@A>>9>>>@??;?=>:>;@>>;;
@ATNG8:02266:04553
GATGGTAGCGCATATCAGCGCAGCCCAAAAGATCAGGAACTCTAGAAGAATTCAGATTTTTAACACGAGAGTAAACGTAAAAAGAAGGTTTTACAAGACTCACGTTAACAATATTGCAGCAGTACGCACACAATCGAAGCGCAGTAAGGATGGCTAGTGTAACTAGCAAGAATACCACGAAAGCAAGAAAAAGAAGTACGCTATTAACTATTAACGTACCTGTCTCTTCCGAAACGAATGAGTACGTGTGCGACGTGTCTCCTACCATCGAATGTAGGTTAGTCT
+
::::@A@>?955;;654?=9:5555)555&555;:<7<8<BCCCCC?CC@B@BBBBCBBB3B?BCB@@ABBBBB?BBCDDDC5BB>B?CCC<CGIBAAACECC@@>@?AA?BCB?BB??ACCCCCCCCCABB@EBAA>ABA@BBA@=B@CAB?ABBBBBDC?AACAAA?BB@AAA?BAAAA<===7=<<<<.=A=A;::AAAAA;A;@@AA:>:=ABBB?AAABBBB>A>@@@8@9949ABAAAA?;;888::><<<>=<<8<;;077956/6///53626----
@ATNG8:02266:04569
GATGGTAGTGTGTCTCTGAGAGTAGTACTCATTCGTTTCGGAAGAGACAGGTACGTTAATAGTTAATAGCGTACTTCTTTTTCTTGCTTTCGTGGTATTCTTGCTAGTTACACTAGCCATCCTTACTGCGCTTCGATTGTGTGCGTACTGCTGCAATATTGTTAACGTGAGTCTTGTAAAACCTTCTTTTTACGTTTACTCTCGTGTTAAAAATCTGAATTCTTCTAGAGTTCCTGATCTTCTGGTATGACTAGTGTACTACTACCATCGAATGAGGTTAGTCT
+
@00/)//977;<BBBCCBB@@@AAA::4:<:;4==>>:?A>BACCBDCHH@BBBCCAF?BBBBACECCCCB;:0A;AA@@>,00+/:>@8BBBEAHGGACCACCDCBC@BCCBBBCC?BBA@D@CCCB@@@F@BABA@CCCCCCBCBBBBBBBBB?BCC@BB@C=@@BBABCBB?BBBBB6;4;;;;;;;*;BBCC:;;BBCCCABB>BAAB2BAACB?B=@C@BBBCCCC?B?BCCCCD@CBC@CCBBBCBBBCDCCCBBBCCC?BBBCD?:;:C@C@CCCAA
@ATNG8:02269:04567
GATGGTAGGCGACATACATACGCGCCAGAAGATCAGGAACTCTAGAAGAATTCAGATTTTTAACACGAGAGTAAACGTAAAAAGAAGGTTTTACAAGACTCACGTTAACAATATTGCAGCAGTACGCACACAATCGAAGCGCAGTAAGGATGGCTAGTGTAACTAGCAAGAATACCACGAAAGCAAGAAAAAAGAAGTACGCTATTAACTATTAACGTACCTGTCTCTTCCGAAACGAATGAGTACCTCTCAGACGCTCGTCCTACCATCGAATGAGGTTAGTCT
+
?@BB@CCC@C@@ADCCICDG@@@@B=AAGABBBBBB@B?BBCCCBA>AB?B?BBBBCB@@2C?CBBBBCCCCBC<@@@ABBB,BC6;7;BB9BFLAGBBCBCB@?=@?BC@CCC>AABBCBCCCBCCCCCCB?BCCC?BBABAA?><?=CAA>BBCDCCBA@BABAAA@BB>A@?:=>898+9<<99999:9%0><@///>>?>>;@=ABAA<>;>@BAB>ABB@@@C@B?CCC>ABB?BCCCCCC>?@?AABBAA>@A@>>:?>D<A<<<A:??>@<A<@BAAA
@ATNG8:02273:04531
GATGGTAGCTCACGTACGTCACACGTACTCATTCGTTTCGGAAGAGACAGGTACGTTAATAGTTAATAGCGTACTTCTTTTTCTTGCTTTCGTGGTATTCTTGCTAGTTACACTAGCCATCCTTACTGCGCTTCGATTGTGTGCGTACTGCTGCAATATTGTTAACGTGAGTCTTGTAAAACCTTCTTTTTACGTTTACTCTCGTGTTAAAAATCTGAATTCTTCTAGAGTTCCTGATCTTCTGGAGATATCATCAGCGAGCTACCATCGAATGAGGTTAGTCT
+
ABBA=@;A@@;;=>BC<69C?@@CBCBAAAAA?@BBB<BB>A>BBBDDBB@BD@@@?B@CCCC?B?BBBBA88:A>AAAAA2??9<@@@;BBBB?BEC>@@4:9>@9:59BBA@@?C=CAA;?<@>=99;:;;>?AB<>?C@@>>>>=B?>>>?>:===:>@=@<@@AA@@AAB588>>>/?;?:==DDD/AA?@@:@;;;?????@<ACBB/A888E=B<>><AA>>>>==A=A@???@<@@A<>>>@@>>=DAAA@@@====?;::;>>:>>>>;?;>><==
@ATNG8:02274:04559
GATGGTAGCGCGACGAGCGTAGACCCAGAAGATCAGGAACTCTAGAAGAATTCAGATTTTTAACACGAGAGTTAAACGTAAAAAGAAGGTTTTACAAGACTCACGTTAACAATATTGCAGCAGTACGCACACAATCGAAGCGCAGTAAGGATGGCTAGTGTAACTAGCAAGAATACCACGAAAGCAAGAAAAAAGAAGTACGCTATTAACTATTAACGTACCTGTCTCTTCCGAAACGAATGAGTACGTGTGCGACGTGTCTCCTACCATCGAATGAGGTTAGTCT
+
<?44.44:99?C>BECABA@AA@@A5@==7:55544.438889:9=4885>5///66:::+:6=@@773;3939@8@9;5999(;=9=8>>>9BBB?BBBBBCBBC?C@CD?AAA<????ABCGCDDCCCBBC?CBBB>??AAAAAA?CADBC?CCDAAA::8:BABBB@BB;@@?:=<BBA9;771588888%8=4;858A>>==9=:==?@<@=>>CBB?BBBAACB?B?CBE>BBB@BBAAABAB?A:;:B>>>>>>B@A<???>E>>>A;====9=:?A@AA
@ATNG8:02275:04574
GATGGTAGATACTCGCTGATACACCCAGAAGATCAGGAACTCTAGAAGAATTCAGATTTTTAACACGAGAGTAAACGTAAAAAGAAGGTTTTACAAGACTCACGTTAACAATATTGCAGCAGTACGCACACAATCGAAGCGCAGTAAGGATGGCTAGTGTAACTAGCAAGAATACCACGAAAGCAAGAAAAAGAAGTACGCTATTAACTATTAACGTACCTGTCTCTTCCGAAACGAATGAGTACTATAGACTATCTGAGACTACCATCGAATGAGGTTAGTCT
+
<<=>@DBBBDCDC966>BBDCCCBB=BBB@CAAA::6:=@@AABAA?CB?B?AA>9:999(9?CCCCBBCCBBB;@<;;;;;*;A>B@EED;JEI?CCBBCDB@A>@@CC@CCD=BBBBCABBDGCCCAAAD@DBBB?BA@???>>:@?B@A>ACBBBBBC?BBBBBB?AA=???;?@99929?=::;;;;+:?9>888@?B>?;>:==@F=?<?@CCC?BEBBBBB@B?BBB?BBB?BBBDDCBAAC@@@>>>ABCCAAABDCC?CBBBB?AAAA=@>ABAAA
@ATNG8:02275:04576
GATGGTAGCGCACACATAGATACAGTACTCATTCGTTTCGGAAGAGACAGGTACGTTAATAGTTAATAGCGTACTTCTTTTTTCTTGCTTTCGTGGTATTCTTGCTAGTTACACTAGCCATCCTTACTGCTCTTCGATTGTGTGCGTACTGCTGCAATATTGTTAACGTGAGTCTTGTAAAACCTTCTTTTACGTTTACTCTCGTGTTAAAAATCTGAATTCTTCTAGAGTTCCTGATCTTCTGGTCTACTACACTGTACTCTACCATCGAATGAGGTTAGTCT
+
55=><>BBCBBCBBCICCCBBDDDCCBCCCAA=@@>>8?A=C@BDCCAAB?BBCCMAD?BBBC@F@BBBB===;<5444499$:<238AB;@:;C:C>E>AB:;;CCDD@CCBBBCB@>ABC>B@CCBBBBBB>AB;;8;BBCBCCBCCCCCCBBB=@::7;B?A?BBBBDEDFE<@;;;;.;@B>;;;;.;CCCE>CACCCCA@>B4;;;;*;??A@>B?CC@CCCCCCB@B?CCCBAA?B?A?AAA@CEC@A@BCCCDDCCBB>B:;:B>::::8:?BCBBB
@ATNG8:02276:04573
GATGGTAGCAGACGTGACAGAGCGCCAGAAGATCAGGAACTCTAGAGGAATTCAGATTTTTAACACGAGAGTAAACGTAAAAAGATGGTTTTACAAGACTCACGTTAACAATATTGCAGCAGTACGCACACAATCGAAGCGCAGTAAGGATGGCTAGTGTAACTAGCAAGAATAACACGAAAGCAAGAAAAAAGAAGTACGCTATTAACTATTAACGTACCTGTCTCTTCCGAAACGAATGAGTACTGCGTCTCACTCTCGCCTACCATCGAATGAGGTTAGTCT
+
<<==?BDDCCCCCBBCCCCCCDBBB?BCC@CCCB@A?A?BBBABB@B>B>C?C==>ACCC2A>CCCCAABBCBB;A>BBDDD1CCDD?CCC9CDD@CBBCCCC??>@?BB?BBB>AABBBDCCECCCCCCCC?CBBB=@???CCAB>C@BBB@BBBBBBB@?BBBAA@>CC?>>;???@@@:@??;887878%/<7<///@@B?@:>:>>??:=:>ABBB?CCCAAAB>A>AAA;AAA?BBBDDCCCCCB@@@CAAADCAAA?CCC?CAAAB@BB??=?=ABAAA
@ATNG8:02277:04579
GACGGTAGTGATACAGATCAGACACCAGAAGATCAGGAACTCTAGAAGAATTCAGATTTTTAACACGAGAGTAAACGTAAAAAGAAGGTTTTACAAGACTCACGTTAACAATATTGCAGCAGTACGCACACAATCGAAGCGCAGTAAGGATGGCTAGTGTAACTAGCAAGAATACCACGAAAGCAAGAAAAAGAAGTACGCTATTAACTATTAACGTACCTGTCTCTTCCGAAACGAATGAGTACGATGAGAGAGCTCTCTCTACCATCGAATGAGGTTAGTCT
+
DDCC?CBBBCCCCCCCCCCCGCB@A?@CDACBCBBC<?=?BABBDB?@A>A?A>?;;;;;*;>ABAAAFCCCEK@BCBBBBB5CD@C?EDD;CAA?AAA@CCCBB?B@DD@CCB>ABBBCAAACCCCCCCCC@C@@@>AAAABBBC?E@C99;;CCDECCA?CCCABA?BC?BAA<@@@@?;9::;::999(0=:=000@<?>>;><>>>>:=<@=BBC@CCBBACC7:8:AA<ABC?AAABBBBBCAAABBBBBBB768;::?A9=:::@<@AAA9=8=A@@@
@ATNG8:02278:04535
GATGGTAGACACGTGTGCTCTCTCGTACTCATTCGTTTCGGAAGAGACAGGTACGTTAATAGTTAATAGCGTACTTCTTTTTCTTGCTTCGTGGTATTCTTGCTAGTTACACTAGCCATCCTTACTGCGCTTCGATTGTGTGCGTACTGCTGCAATATTGTTAACGTGAGTCTTGTAAAACCTTCTTTTTACGTTTACTCTCGTGTTAAAAATCTGAATTCTTCTAGAGTCCTGATCTTCTGGGTCTCTCTCTCACGCACTACCATCGAATGAGGTTAGTCT
+
AAA@?BBCCCB@@ACAAABBBABBCBBBCCBBABCCC=CC@C?CBBCBCB>@ABBC>B>AAAC?B?BBBBBBBBA?AAAAA2@><;//*.=;@8@8937A389739;59@A>>?;:5;==:><@BB>>>>@<@@@A<????@@>>=DDDD=>>@<:;;<AA=A:>?@@@@@@@:?>ADC;A:A:AAAAA/AA;;;0665///99;>;?AAA/A???C=C=AA=A@@@@@@A<AA@@@@<@@AA9AA?>??>>A@@@AC@<99;5666;9073666;69:9;@
@ATNG8:02283:04537
GATGGTAGAGAGAGCTCTCTCATCGTACTCATTCGTTTCGGAAGAGACAGGTACGTTAATAGTTAATAGCGTACTTCTTTTTCTTGCTTTCGTGGTATTCTTGCTAGTTACACTAGCCATCCTTACTGCGCTTCGATTGTGTGCGTACTGCTGCAATATTGTTAACGTGAGTCTTGTAAAACCTTCTTTTTACGTTTACTCTCGTGTTAAAAATCTGAATTCTTCTAGAGTTCCTGATCTTCTGGGCAGACTCTCACACGCCTACCATCGAATGAGGTTAGTCT
+
BB@;>ABBCBBBCCCABACBBBCCICICCBBB?BCCC>CC@C?BBBCCBB?BBBBC?C?BBBA>B>ABBBBBBBB?BBBBB2A@?A?;;3;AAB@BBB?AB>999BBB?@@AA@@@@;@??;?;?@@<;::;<@@AA:>>@>>>@@@@AAA>>>>:==>=BA<A=?AAAA???A<A@?@>3>;A5::AAA.>A>??7?88::;A@@@:?CDC/A:::B=A<@@<@A??>=><@>@@@AAA;><?C;A??::8;;;>?????9>??<@:;;><@@AA<A<A=>>A
@ATNG8:02288:04557
GATGGTAGCGAGCGAGTGTGTATACCAGAAGATCAGGAACTCTAGAAGAATTCAGATTTTTAACACGAGAGTAAACGTAAAAAGAAGGTTTTACAAGACTCACGTTAACAATATTGCAGCAGTACGCACACAATCGAAGCGCAGTAAGGATGGCTAGTGTAACTAGCAAGAATACCACGAAAGCAAGAAAAAGAAGTACGCTATTAACTATTAACGTACCTGTCTCTTCCGAAACGAATGAGTACGTGTGCGACGTGTCTCCTACCATCGAATGAGGTTAGTCT
+
;>==>A@BCCCCBBBBCCCCECECC@CCC?CBCB;;8;?AABCCCB>CB<@<?@CBBBBB5BAECCBBBCCCCD>CA99999*:C;A2<;<-;CD@GBBCBCBBB@B@BB?BBB=AA@A@CCCBBBDBCCCD@DD@@>?ABBCC@@>BACCC?BBBBACCC?CCCBBB>BB>BBB@BBCCC>B>><>DDDC2BB>B>==BBCBA:>9>>>B:;7;ABBB@CCBB@BC>A?BA@9A::7:BCCBBCBBB@>>BBBBBBBA??:?AA<@@?>@=?>?=<=5;A@??
@ATNG8:02288:04563
GATGGTAGTATATCGCGTCGCTATCCAGAAGATCAGGAACTCTAGAAGAATTCAGATTTTTAACACGAGAGTAAACGTAAAAAGAAGGTTTTACAAGACTCACGTTAACAATATTGCAGCAGTACGCACACAATCGAAGCGCAGTAAGGATGGCTAGTGTAACTAGCAAGAATACCACGAAAGCAAGAAAAAAGAAGTACGCTATTAACTATTAACGTACCTGTCTCTTCCGAAACGAATGAGTACTACTCTCAGAGACACACTACCATCGAATGAGGTTAGTCT
+
::=>;?BBABCBBAAA>>BBBCBAA=@@@:;@@@BB>B=@@>>??B:<<;A:??>?=>;;,><@A@ABBCA@@@8979?@@@0;?=A8AGF;CBC@DBAABCBBB?B?BB?BFF>CABBBCGGCCDBBBCCC@AABC>AABABBCC?E?CAB?ABA@ABAA>ABAAAA@BB?CCC?AA@?@:9:96788888%8=9=887>>AAA>D:>>@A=A=>>AAA=ABBBBBCAD>A@B>BBB?ABCCCBAA>BBBBBB;:;??@@?>>>C<@@@@@:>A??<??BCFCA
@ATNG8:02291:04533
GATGGTAGCTATACGTATATCTATGTACTCATTCGTTTCGGAAGAGACAGGTACGTTAATAGTTAATAGCGTACTTCTTTTTCTTGCTTTCGTGGTATTCTTGCTAGTTACACTAGCCATCCTTACTGCGCTTCGATTGTGTGCGTACTGCTGCAATATTGTTAACGTGAGTCTTGTAAAACCTTCTTTTTACGTTTACTCTCGTGTTAAAAATCTGAATTCTTCTAGAGTTCCTGATCTTCTGGAGATACACATGATACTCTACCATCGAATGAGGTTAGTCT
+
@@@@;>ABBBBBBCCGHCCCDDC@A@BBBCA@?@BBC=@@?@@CCBCCCC@CBABB?B?BBCA?B?BAA@CBB@A;87777'9=<@@BB>BCAA>ABC@CD=A@ABA@>ABB>>A>>;>??<?=AAA>====;????:?>BB@?????@AA@::;::;;=AA=A<AAAAA@@@A<@@?BB;B;?:??CCC.>;<>A9@;;;>>>>?A<@???/?:;;@<@<>>;???AAA=;>=AA>>??<@>>9@@AA???@>>>?><<<AAAD:AAAAA<:::A<A=AA??>
@ATNG8:02245:04606
GATGGTAGTGCGTGAGAGAGAGACCCAGAAGATCAGGAACTCTAGAAGAATTCAGATTTTTAACACGAGAGTAAACGTAAAAAGAAGGTTTTACAAGACTCACGTTAACAATATTGCAGCAGTACGCACACAATCGAAGCGCAGTAAGGATGGCTAGTGTAACTAGCAAGAATACCACGAATGCAAGAAAAAGAAGTACGCTATTAACTATTAACGTACCTGTCTCTTCCGAAACGAATGAGTACACACTCTCATATGACACTACCATCGAATGAGGTTAGTCT
+
449:5:;>CCCCCBBCCDCBBB:;;05AA:BBBB@@>@?BBB::9B@CB?C?BBBBBCBB2B=BBCCBA@BAA>9?=@?>>>,>@9=2999&9@@=?AABCCB@@=@?BB?CCC=@@AACCBCCCCCCCCAA?ACBB@BABBBBBB?B@BAA>ACCCBBCC?BBBAAA?BD?BBE::9AA?AABB?AAAAA/AA=A877AAAAA=A:A@@@;>:<@A??<::;?@BB@B@BCC<AAC>AABBBDCDBABBBB??>@ACCCABABB?BCBBB?BB?><>?CAA??
@ATNG8:02248:04604
GATGGTAGTACATGATAGACGACACCAGAAGATCAGGAACTCTAGAAGAATTCAGATTTTTAACACGAGAGTAAACGTTAAAAAGAAGGTTTTACAAGACTCACGTTAACAATATTGCAGCAGTACGCACACAATCGAAGCGCAGTAAGGATGGCTAGTGTAACTAGCAAGAATACCACGAAAGCAAGAAAAAGAAGTACGCTATTAACTATTAACGTACCTGTCTCTTCCGAAACGAATGAGTACAGAGAGTACGATATGTCTACATCGAATGAGGTTAGTCT
+
@CCC;A=ADCDDBBBBB=@A;:;BB@AABACCCB@@=@<@AACBAA>AD@B@CBBBCCCC5D@CCBCCCBBBCB=BCB@CEFF5BB?B@CDD;CCC=CBCDCCC??>?@BB?BBB?BBBBCCBBBBBCCCCCCADBCC@BBBB;<<D@D?C;;:;CCCCBBD@BBBBBB>BB@@@><>>@@>8?>=9==<==.<A=A9::A>;;;9=:=@@A<>;>AA@@?AA@@@@@?C@BCF?CAA>AA@BCBCCCBBBCCCCCCCBBBBBBB??@@@@7:;>@=D<>>?:;
@ATNG8:02256:04587
GTTGGTAGATACTCGCTGATACACCCAGAAGATCAGGAACTCTAGAAGAATTCAGATTTTTAACACGAGAGTAAACGTAAAAAGAAGGTTTTACAAGACTCACGTTAACAATATTGCGGCAGTACGCACACAATCGAAGCGCAGTAAGGATGGCTAGTGTAACTAGCAAGAATACCACGAAAGCAAGAAAAAGAGTACGCTATTAACTATTAACGTACCTGTCTCTTCCGAAACGAATGAGTACGTGTGACGTACGTGAGCTACCATCGAATGAGGTTAGTCT
+
:B7A?BECCBBBDBCCCCCCCDBBD>BCC@BBBE@?=?@BBCBCBB?BB>B>A?A88888(9;@BBBBBBCBBB9?;:;;;;*;C=A5;;;*:CA<AAACBBB@@>@@BC@CBB=@?A=??BBCCCCC=>=@=?A<>;>BBAAABB48299839A@@BBCC>BBBB@@>A@>@BA<@@>@@9::7456767'77<=>?>A::;5;8=ABB<?<???==:>==A???=?:==A6;?A???@BBBBBBBBBBBBBCCBBBBBBBBB>BB@?@8>>>A?B@B@@?>
@ATNG8:02265:04591
GATGGTAGCACACGAGATCTCATCGTACTCATTCTTTTCGGAAGAGACAGGTACGTTAATAGTTAATAGCGTACTTCTTTTTCTTGCTTTCGTGGTATTCTTGCTAGTTACACTAGCCATCCTTACTGCGCTTCGATTGTGTGCGTACTGCTGCAATATTGTTAACGTGAGTCTTGTAAAACCTTCTTTTTACGTTTACTCTCGTGTTAAAAATCTGAATTCTTCTAGAGTTCCTGATCTTCTGGGCAGACTCTCACACGCCTACCATCGAATGAGGTTAGTCT
+
A??<9A==CBBBBBCBBBJCBBDCDCBBBDAA=;;;;4;C@C@CCCCCCC?CCCBA?B@BBBDAD@BCBCBBBCB@BBBBC2BB@CCCC>BBBF@CBB?AC5:9@BCC@CBBBBCCB=A@C>B>BB>B???A;@@AA6:8A@@@@@@A@@?888?:;;;:==9=<A@@@BB>>>:>=>AA5><>=@@@@@/@@@AA6::>:9:////)/9;;,98==B;C<>>;>@?A;;;<@<@@>>>?;>??B8@::;@>>>>B>>>?;6;;=673333+--6:5:9=7;;B
@ATNG8:02269:04592
GATGGTAGAGAGACTGTAGCGCACCCAGAAGATCAGGAACTCTAGAAGAATTCAGATTTTTAACACGAGAGTAAACGTAAAAAGAAGGTTTTACAAGACTCACGTTAACAATATTGCAGCAGTACGCACACAATCGAAGCGCAGTAAGGATGGCTAGTGTAACTAGCAAGAATACCACGAAAAGCAAGAAAAAAGAAGTACGCTATTAACTATTAACGTACCTGTCTCTTCCGAAACGAATGAGTACGAGAGTCAGAGCAGAGCTACCATCGAATGAGGTTAGTCT
+
BBBB@CCCCBBBBBAAADB;;;@@@8A@B@CA@ACC@C@CAA>>>B>BB?C?BBAAACCC3D?AABAABBBDFD>??@AAAA,9;497BBB8CBB@CCCDCCC??>??AA?AAA?BC??ACDBBBCCDDCCC?B;;;=@@AAACCC=B>B;;6;BAAAB??;?@@>=>?BB>>?=5<;7777(7771:<AAAA)A@<@858@ABBA<A;AAFB7;5:=@@?=ACFBABD?B?BBB=B??;???ABAABB>>>BBDFA@===;;;;??<A?===:>AAA>A?BBFBB
@ATNG8:02270:04585
GATGGTAGCGCGACGAGCGTAGACCCAGAAGATCAGGAACTCTAGAAGAATTCAGATTTTTAACACGAGAGTAAACGTAAAAAGAAGGTTTTACAAGACTCACGTTAACAATATTGCAGCAGTACGCACACAATCGAAGCGCAGTAAGGATGGCTAGTGTAACTAGCAAGAATACCACGAAAGCAAGAAAAAAGAAGTACGCTATTAACTATTAACGTACCTGTCTCTTCCGAAACGAATGAGTACAGAGAGTACGATATGTCTACCATCGAATGAGGTTAGTCT
+
9:::;>=@AABBCBBBDCAABEBBB=BHD@CBBB<;8;?CBCBBBC?BB?B=A@@999::(:8?BBBBBBCBAA<A@BABBC5AB@GAJGJ9CCC@CDGDCCCBC?A=@@?B;;,000//99;<;;;=>BBB@AAAE=@@BBCBBD@@;@00-0AAAAADF?BBCAAA?AA=???<??AAA9976/6===>?'=<8:757<>??A<A<@=@B=C<>>CBB?BCBAAAB>A;>?B;A9:4::9@AABCDA>>>BBB??AA??????@;@CAAA=;;;B=B;>>?@@
@ATNG8:02279:04598
GATGGTAGTGTCATATGAGAGTGTGTACTCATTCGTTTCGGAAGAGACAGGTACGTTAATAGTTAATAGCGTACTTCTTTTTCTTGCTTTCGTGGTATTCTTGCTAGTTACACTAGCCATCCTTACTGCGCTTCGATTGTGTGCGTACTGCTGCAATATTGTTAACGTGAGTCTTGTAAAACCTTCTTTTTACGTTTACTCTCGTGTTAAAAATCTGAATTCTTCTAGAGTTCCTGATCTTCTGGAGATATCATCAGCGAGCTACCATCGAATGAGGTTAGTCT
+
A@AA=@@A<AA@@;;<666?CBABBDAAABAC@BCCE=CC?CACDGJIDC@CC;;:<>5>A@A=B<ABBCBBBBB<<;;;;)9>88;==8:9:A=@@B69:499@BBCADCCBCABB9;;B@B@DCCCCCCC@CCB@8;;DCCCBBB;;;AA@@@<@BC@BB@C=AAB@@@BBF@CCDGG;E@D=@AABA,AD@@@;A@BBBBAA@A=ADDG5D@@AA?A?BC@BCB@@AB?B@BBB@@@<@@B?ABBHIFCCCDFFGICBCCCC>AA@@@=@AAB?C?A@DBB
@ATNG8:02279:04599
GATGGTAGTGTCATATGAGAGTGTGTACTCATTCGTTCGGAAGAGACAGGTACGTTAATAGTTAATAGCGTACTTCTTTTTCTTGCTTTCGTGGTATTCTTGCTAGTTACACTAGCCATCCTTACTGCGCTTCGATTGTGTGCGTACTGCTGCAATATTGTTAACGTGAGTCTTGTAAAACCTTCTTTTTACGTTTACTCTCGTGTTAAAAATCTGAATTCTTCTAGAGTTCCTGATCTTCTGGTATGACTAGTGTACTACTACCATCGAATGAGGTTAGTCT
+
BB@=9=<<CCC@@<@@CCCBCCBCCC9;;B@@>ADC@CC?B@BBCCCDF@ECBCC@C@ECCD?B@BDCCBBDDD?BBHEK1@@?BBDE@AABCACDCAEDADCCCBC@BBCCCCBB@BBD@D@DDECCCCC?CBDD>BABACA@@BBCCCC@@@@DCC@A@>@@BBCBBBCBC@BCCFF;@;>9;;:::*:BBCC=CBDCBAA@AA5;;;;*;A@A@?A?@D@DCBBBBB@C?BBCBBB<@;;:;CGCCCCCCCBBECCDDCCC?BBBAA=@@@A=A?@@@@@
@ATNG8:02280:04605
GATGTAGACATATCTTACTCTCTGTACTCATTCGTTTCGGAAGAGACAGGTACGTTAATAGTTAATAGCGTACTTCTTTTTTCTTGCTTCGTGGTATTCTTGCTAGTTACACTAGCCATCCTTACTGCGCTTCGATTGTGTGCGTACTGCTGCAATATTGTTAACGTGAGTCTTGTAAAACCTTCTTTTTACGTTTACTCTCGTGTTAAAAATCTGAATTCTTCTAGAGTTCCTGATCTTCTGGGTCTACGCTCGTCGCGCTACCATCGAATGAGGTTAGTCT
+
@AA;@?<AABBB@@A<>BBBBAAABAABABA?@A@A;AA798:ABBBCD?BC@AAAF?BBBB?A<?=A@B@@;8.222222#2616;966/0/38//*28,22=A5735AE;;;DH;??@<@<?==;:;;?=AAA@;>>A@@@@>>>@@A?>==89::7;A<A=@@>>>@@??:>:===2=6;///@@@,=;<=>6=;;;;;==AA9:999*9///;6;7??<?@AAA@@<A=??????=??BA:999666886;;///9<<?A<@@@AA=>==?;?>DAAAA
@ATNG8:02280:04607
GATGGTAGCGCATATCAGCGCAGCCCAGAAGATCAGGAACTCTAGAAGAATTCAGATTTTTAACACGAGAGTAAACGTAAAAAGAAGGTTTTACAAGACTCACGTTAACAATATTGCAGCAGTACGCACACAATCGAAGCGCAGTAAGGATGGCTAGTGTAACTAGCAAGAATACCACGAAAGCAAGAAAAAGAAGTACGCTATTAACTATTAACGTACCTGTCTCTTCCGAAACGAATGAGTACGATGAGATCTCGTGTGCTACCATCGAATGAGGTTAGTCT
+
BAA<?B;9;CDDAABCDCCBCCCCC>CBCBBABCCD?B?BCBBBCB?CC?C?BBBCCDCC5C?BBCCCCCDDDD>BBB@@@@1B@?B>BBB;BCF@DCCCCCC998:@CD?BBB>ABBBDBBBBDCCCBCCCACCCB?BABBBBBB@C<@@@>@CECCCDC@CCD>>>?BB>B@@8<<988*:>><::999.9@>B:::BBBBA<A=B@@@8;7;ADCC@CBB@@BC>A?BCB<BBB?BBCCCCAAA@BBBBBB877@>8::=BB<@@>>>:>A??=??CA;::
@ATNG8:02288:04581
GATGGTAGTGATACAGATCAGACACCAAGATCAGGAACTCTAGAAGAATTCAGATTTTTAACACGAGAGTAAACGTAAAAAGAAGGTTTTACAAGACTCACGTTAACAATATTGCAGCAGTACGCACACAATCGAAGGGCAGTAAGGATGGCTAGTGTAACTAGCAAGAATACCACGAAGCAAGAAAAAGAAGTACGCTATTAACTATTAACGTACCTGTCTCTTCCGAAACGATGAGTACTGCGTCTCACTCTCGCCTACCATCGAATGAGGTTAGTCT
+
59=>:BBBBB@AAABBCBBB@@;?D2904::495046::;A?>@=:9046;;733333$349;;983><<<B5@:66999*9:8<9@?@2<=A;>867AB=775:6:=3:661//.79;;=>729;>=>>:>=@A=BD9886??492655298=<::8=899<;<>58808859:<;@;<::157999+9=8<<>;9::9:4<7<>>@<>17///84555;A7868498=99555559///88887778>>>>9555+//<6778;@<@AAB<A7;:=:8
@ATNG8:02289:04596
GATGGTAGAGTATCATGTGTATCTCCAGAAGATCAGAACTCTAGAAGAATTCAGATTTTTAACACGAGAGTAAACGTAAAAAGAAGGTTTTACAAGACTCACGTTAACAATATTGCAGCAGTACGCACACAATCGAAGCGCAGTAAGGATGGCTAGTGTAACTAGCAAGAATACCACGAAAGCAAGAAAAAGAAGTACGCTATTAACTATTAACGTACCTGTCTCTTCCGAAACGAATGAGTACATAGATATACGTATAGCTACCATCGAATGAGGTTAGTCT
+
:=<<@BDFCDCCBCBABAAABA@@B>ABB?@@AFCDD?AACCCDD=BB?C@DCCBBBBB2B?BCCCCCBCCCD>CCCCCDC5CD@D@CCC;BBB?BBBBCCCAA?A?A@<@>>>?@B@BBCCCCCCCCCBB?CCCC>@@BABBAA=A?A;:8;CBBCCBB?CCCBBB>AB>AAA<??BDC>C@@:98889.9>;?;;;@CBAA;?;?ABB;?<@BCBB@BDBBBBB@D@CCC>CCB@@@?BBBA@ACCCAAACCBBAA<=<@AA=?>>=@9<=9;5;:;??AA
@ATNG8:02244:04633
GATGGTAGACACGTGTGCTCTCTCGTACTCATTCGTTTCGGAAGAGACAGGTACGTTAATAGTTAATAGCGTACTTCTTTTTCTTGCTTTCGTGGTATTCTTGCTAGTTACACTAGCCATCCTTACTGCGCTTCGATTGTGTGCGTACTGCTGCAATATTGTTAACGTGAGTCTTGTAAAACCTTCTTTTTACGTTTACTCTCGTGTTAAAAATCTGAATTCTTCTAGAGTTCCTGATCTTCTGGGCTGCGCTGATATGCGCTACCCATTCGAACCACTAAGTCT
+
@@BA?BFECCDBBBDAAABBCCCBBAAAGCCC?BCBB=AA<@?B@A@BCB@CCC??<?@AAAC?B?BBABBBBBB>BBBBC1@>:97791;@@A>A80,0?,00@>;;38>>@@BBA6:9?=A=DC;;;>>95898;-//9:<<==>==>>;;;?;<==;==:==AAAA>>>@?=;;;;;1;:>:>::::,77222),,,,,,266=17777)5::;;595>@:@>??AAA<@<??;;;?=====6=///==::>?>===;77<77.32-222,2,2222,,,-6
@ATNG8:02244:04635
GATGGTAGCTATACGTATATCTATGTACTCATTCGTTTCGGAAGAGACAGGTACGTTAATAGTTAATAGCGTACTTCTTTTTCTTGCTTTCGTGGTATTCTTGCTAGTTACACTAGCCATCCTTACTGCGCTTCGGTTGTGTGCGTACTGCTGCAATATTGTTAACGTGAGTCTTGTAAAACCTTCTTTTTACGTTTACTCTCGTGTTAAAAATCTGAATTCTTCTAGAGTTCCTGATCTTCTGGAGATACACATGATACTCTACCATCGAATGAGGTTAGTCT
+
:8;=?B=BDD>BBCCCCAABDDCCCC<;<GCC?BBBB<BB@C@BBCCCBB?BCBBB>B?BBBC?C>@?ABBBCBC@???>>2>A>ABBB9BB@@<@BB@BC>@@BBBB=BBBAAAAA;B;;7;9=:;<=;;;;AA5;599==??>>>AAAAA>>>:===<@?<?;??CCAAA@@<@????6?=A<A=>CC.AA;;;0<:<9<=>:<:/6666+8;<=A<><>@=@???@AA=A;?>>>>A<A@A;==;>?@@@=;;>AAAA@AAA;@@@>>8566@<@=AA>?>
@ATNG8:02249:04641
GATGGTAGCTCACGTACGTCACACGTACTCATTCGTTTCGGAAGAGACAGGTACGTTAATAGTTAATAGCGTACTTCTTTTTCTTGCTTTCGTGGTATTCTTGCTAGTTACACTAGCCATCCTTACTGCGCTTCGATTGTGTGCGTACTGCTGCAATATTGTTAACGTGAGTCTTGTAAAACCTTCTTTTTACGTTTACTCTCGTGTTAAAAATCTGAATTCTTCTAGAGTTCCTGATCTTCTGGCTCTCGTAGACAGATACTACCATCGAATGAGGTTAGTCT
+
DBBB@DCCBB=B:;6BBBCIBCBBBBCCCCAA=ABBB=BB?B?A@ABCCC@BBCBA?A?BB??=?@BAABA>>?A@BBCCC3BB=BBCD>BBBB?BCC@BB699AA997:CB?@A@@=@>><><AAAC;;;>:==CB;>>B@=>>>B@@@@>;;;;?==8;;5;:>@A@@@AAA596768(67=8?@@@@/@>=>B:B;;;==??>@18888(7::9A<@<??<@@@;;;?<?<@@A>>>8;;?=A;;;>@@AAADAA=8677,,*,,,22079=9294@@777
@ATNG8:02253:04667
GATGGTAGCTCACGTACGTCACACGTACTCATTCGTTTCGGAAGAGACAGGTACGTTAATAGTTAATAGCGTACTTCTTTTTCTTGCTTTCGTGGTATTCTTGCTAGTTGCACTAGCCATCCTTACTGCGCTTCGATTGTGTGCGTACTGCTGCAATATTGTTAACGTGAGTCTTGTAAAACCTTCTTTTTACGTTTACTCTCGTGTTAAAAATCTGAATTCTTCTAGAGTTCCTGATCTTCTGGGTCTCTCTCTCACGCACTACCATCGAATGAGGTTAGTCT
+
?@A>?CDBCD@BBBCIDBCC@@ADCCCCCDBB?BBCC=BB@B@CBBBCBB?BCAA@=@<>?AA?B@CCCCCBBAA<99999(9@;??@?8?BBB?CBC?BD9:9BCBB?BAAAAAAA=@>>:>=@EAA>>>C=A@@@5:8?>>?@@@@@@@@@@@:==><==:=<AA>>>??>>588@>=2@7:7;AEED/;=;;;-3-----96-/*/<;;,86::@<@<>><@@@?>>><?<@@???@:====6==///666=AAA@@@@?@@<===??:>;;;:><@A@>>
@ATNG8:02255:04662
GATGGTAGGTGCACATGAGTGTATCCAGAAGATCAGGAACTCTAGAAGAATTCAGATTTTTAACACGAGAGTAAACGTAAAAAGAAGGTTTTACAAGACTCACGTTAACAATATTGCAGCAGTACGCACACAGTCGAAGCGCAGTAAGGATGGCTAGTGTAACTAGCAAGAATACCACGAAAGCAAGGAAAAGAAGTACGCTATTAACTATTAACGTACCTGTCTCTTCCGAAACGAATGAGTACAGAGAGTACGATATGTCTACCATCGAATGAGGTTAGTCT
+
CDCB?BDC@C?@BCCCCBCCCCCCC=AAC@DCDD??=?@BBBCCCC@CC?B=@A?99999'9>CCCCCBCCCCB9??99999*;A>A5;;;5;BA?BCCCCACCA?A>AA<AAC>AAA@BBDCCBACADDCCCCCCC?BAA@BBBB@C?CAA?ABCCCCCD?BAA>??>AA=A:949><<<3777/6/587-7<8<@@@@BBBB7:5:=;=/6/8=BAB?CBBBBBB>A=9995:AB?AAABDCCAAABABCCA@ACCBBB==8<:>@???=>>>A;?<>AA=;
@ATNG8:02256:04676
GATGGTAGAGTACAGTGTAGTAGACCAGAAGATCAGGAACTCTAGAAGAATTCAGATTTTTAACACGAGAGTAAACGTAAAAAGAAGGTTTTACAAGACTCACGTTAACAATATTGCAGCAGTACGCACACAATCGAAGCGCAGTAAGGATGGCTAGTGTAACTAGCAAGAATACCACGAAAGCAAGAAAAAGAAGTACGCTATTAACTATTAACGTACCTGTCTCTTCCGAAACGAATGAGTACTATAGACTATCTGAGACTACCATCGAATGAGGTTAGTCT
+
5A>>?B?ABCCDB;=9CCBBBCCCC?AAC?CCCCAA?A@CBBAABB?BB@B@BBBBBBBB3B@BBCAA@AACCC;@ABCDCC3CC@D?AAA9ACCAFBBBDBBBB?B?BC?BBB@BBBCDCCCBBCCCBBAC@C@A@@B??>??>B?B?BAA>ABBBACCD?BBBAAB?CC?AAA>@?DBB:>>>=AAAAA/AA<A:::AAA:;7:<@@BB<A<@@BBB?BDBBBBB?B?BDD>CCC@???ABCBAAAAB;;;??BAB???B????BBBAB?@BAA>A?BAAAB
@ATNG8:02267:04679
GATGGTAGCGCACACATAGATACAGTACTCATTCGTTTCGGAAGAGACAGGTACGTTAATAGTTAATAGCGTACTTCTTTTTCTTGCTTTCGTGGTATTCTTGCTAGTTACACTAGCCATCCTTACTGCGCTTCGATTGTGTGCGTACTGCTGCAATATTGTTAACGTGAGTCTTGTAAAACCTTCTTTTTACGTTTACTCTCGTGTTAAAAATCTGAATTCTTCTAGAGTTCCTGATCTTCTGGTAGAGCGTGCATATATCTACCATCGAATGAGGTTAGTCT
+
44:<8===CCCCCCCCCCCCBBBCCCCCC@?@@AAAB>CDAD@CCCCCCD?BBCCC?C@BBBB?C@CCBBA@ABA:99999)8@<@AAA<ACCCACCB>BC9::;CCF@CCCBCCCD@DCB?C?CCDBBBBB@CDBB?CBCBBBBBCDCCCBBAA?BDD@CC?C???@CCCCCD=?::::.;>C=;;;;;*;BBBC>CCDCCCCCCBACCCD5CGEDE@C?CC@CCBBB??=@@BBBCBC8:9CACDDDCBBBBAAABBCCBBBF?BAA@@>AAAD@B@BCCBB
@ATNG8:02279:04675
GATGGTAGTGCGTGAGAGAGAGACCCAGAAGATCAGGAACTCTAGAAGAATTCAGATTTTTAACACGAGAGTAAACGTAAAAAGAAGGTTTTACAAGACTCACGTTAACAATATTGCAGCAGTACGCACACAATCGAAGCGCAGTAAGGATGGCTAGTGTAACTAGCAAGAATACCACGAAAGCAAGAAAAAGAAGTACGCTATTAACTATTAACGTACCTGTCTCTTCCGAAACGAATGAGTACTACTCTCAGAGACACACTACCATCGAATGAGGTTAGTCT
+
55;;7;MBBBCB;::DCCHCCCDDD>@BC@ECBBBC@C?A@A885=9BB@D=::7?:===+=8BBBCBBBBAA@9>=?>>>>0>?=@499949CB=9;9BBBBBB@C@BB?BCC@BAAABDDCCB@@AECCB@CB@A=AA@ABBBB?C@CAA>BCCCBBBB?BBBBBB@BB?999>@@@@@9@:;5;FEFF/??<?888AAAA@;A=BB??<?<@@CCC@BBCBBBB?B>??C>BBB?BCCBBBBB>BBBBBB>>AA@AA8888818@@@@;?BCD>?=@CFBB
@ATNG8:02287:04647
GATGGTAGCTCTGCTCTGACTCTCGTACTCATTCGTTTCGGAAGAGACAGGTACGTTAATAGTTAATAGCGTACTTCTTTTTCTTGCTTCCGTGGTATTCTTGCTAGTTACACTAGCCATCCTTACTGCGCTTCGATTGTGTGCGTACTGCTGCAATATTGTTAACGTGAGTCTTGTAAAACCTTCTTTTTACGTTTACTCTCGTGTTAAAAATCTGAATTCTTCTAGAGTTCCTGATCTTCTGGGCAGACTCTCACACGCCTACCATCGAATGATGTTAGTCT
+
;;=>AECC@@;BB?@ABBAADFCBCBBABA;;4:AA?<AB>A=BBBBCHCACCBBB?D@CB@@;A=@BBCA@;;B?BBEDD2:;6:=@9=<?A@;@9:65@49:@@@A?BCCBCCFF?AAB<@=@BBB@@@C@CCBB?BBBBG@A@BAAACCBBB?CBB?BC@C>AACBBCBCCACICCE7A5;5;;;;;*<CCCC:;;DBBAA?>=29999'9>==>:?:@@=@@@@@?C?C?CCBCBC8::BB=BCBBCCBB@@@@@BB:;;E@BBBBC??@@BBB?BCBBD
@ATNG8:02243:04696
GATGGTAGAGAGACTGTAGCGCACCCAGAAGATCAGGAACTCTAGAAGAATTCAGATTTTTAACACGAGAGTAAACGTAAAAAGAAGGTTTTACAAGACTCACGTTAACAATATTGCAGCAGTACGCACACAATCGAAGCGCAGTAAGGATGGCTAGTGTAACTAGCAAGAATACCACGAAAGCAAGAAAAAGAAGTACGCTATTAACTATTAACGTACCTGTCTCTTCCGAAACGAATGAGTACGAGAGTCAGAGCAGAGCTACCATCGAATGAGGTTAGTCT
+
:=;=?BBCCCCCDCCCCBFCCCCCC>CFG?DBBA;;8;@CBCBBBB?BC?B?BCAAACCC3C?BAAABBBDCCC>CC@@@@@0@B>B5<<;.;CB?C=;;CC@AA?@@BA?B>?<?BBBCCHDAAA@DCCCC@CD??=@::9CCBA?B?B@@=?A@?@BBE@CCCCCC?BC?BAA=@@@<>5<::488888(8>:@;;;>///=595:@@B9=:=>BBB?CCAAAAA?B@CAA;@::4:??ABAAAA=>>B>BA@@??>889>CD<@@=><8=@??<??ACD@@
@ATNG8:02243:04706
GATGGTAGACATATCGTACTCTCTGTACTCATTCGTTTCGGAAGAGACAGGTACGTTAATAGTTAATAGCGTACTTCTTTTTCTTGCTTTCGTTGGTATTCTTGCTAGTTCACTAGCCATCCTTACTGCGCTTCGATTGTGTGCGTACTGCTGCAATATTGTTAACGTGAGTCTTGTAAAACCTTCTTTTTACGTTTACTCTCGTGTTAAAAATCTGAATTCTTCTAGAGTTCCTGATCTTCTGGGCTGCGCTGATATGCGCTACCATCGAATGAGGTTAGTCT
+
99//+/77=>;?>>=BDBBBCBCCDCCCCDDC@DCCC=BC>A=ACBCBBC@CBBBB@D?BABB@C?AAACC@@;:7:>@;A*AA9=6//(/00(0;@8967818==>;;7;BB@>?>:>>>=A=AAAAA==;9==<C:=;;=AA>>=DAAA@@>><>??;@>9@<@C@@@???A;??BDD5A;A;AA@A@/A>>>A:@::;AA==<;/7678(58;885>;=>:>A@@A==:=:>=?><<9=>>A:@>=>>AA>;;;AA::;=>A<@@@AA=>>==:=;???==
@ATNG8:02245:04691
GATGGTAGATATATGCACGCTCTACCAGAAGATCAGGAACTCTAGAAGAATTCAGATTTTTAACACGAGAGTAAACGTAAAAAGAAGGTTTTACAAGACTCACGTTAACAATATTGCAGCAGTACGCACACAATCGAAGCGCAGTAAGGATGGCTAGTGTAACTAGCAAGAATACCACGAAAGCAAGAAAAAGAAGTACGCTATTAACTATTAACGTACCTGTCTCTTCCGAAACGAATGAGTACTATAGACTATCTGAGACTACCATCGAATGAGGTTAGTCT
+
BBBB@CBCCCCDBCCCDCCBBBBBB?BBD?BBCBBB@B?BCC???D?BB?B@AAAAAAAB3B@CCDDBCEBBBB<A=@ABBB5BC?B7;;;7;CJACCBBDCCCC?B?CC@ABB<@?AABCCCCCCCBDBBB@BBBC?AABCBB@@<A@C@B>ACBCBBCB?BCC??@@BC@BBB<??BBB9A:818<:<;.=A;@<;;AAA=>:><@AAA;@<>ABBB?BBBBBBB?B?BDC>AAA?BBBACDBB>AAAA>>>@BBC>>>BBBC?CCAAA@CC>@>??BCB??
@ATNG8:02247:04721
GATGGTAGCGCACACATAGATACAGTACTCATTCGTTTCGGAAGAGACAGGTACGTTTAATAGTTAATAGCGTAACTTCTTTTTCTTTGCTTTCGTGGTATTCTTGCTAGTTACACTAGCCATCCTTACTGCGCTTCGATTGTGTGCGTACTGCTGCAATATTGTTAACGTGATTCTTGTAAAACCTTCTTTTTACGTTTACTCTCGTGTTAAAAATCTGAATTCTTCTAGAGTTCCTGATCTTCTGGATAGCGACGCATATACTACCATCGAATGAGGTTAGTCT
+
::99;=<ACBAABBBBBBBB@::9;555:;::;>?=>8==7;20////::6:@?;44)9.4:;B<@<@A?<=6525>7;<>>>+=C=7886>8A<>??E9:65@29999<@=BBBBBBBB?BBB?B?CBC@A@CC=@ABB@CBBBBBBBB@A@AACBB@@@@=@C@C>ABCBBB@CB>B;;;;.;=A79:DDE5BBCFG>C;;:A@995<5====,=====;@=AC@AAA;;;B?D?CBBCBB?CAM?AACCCDCDBBCCCCCCCDC?;;;@A<??AA?B?BCBAA
@ATNG8:02251:04696
GATGGTAGAGTACAGTGTAGTAGACCAGAAGATCAGGAACTCTAGAAGAATTCAGATTTTTACACGAGAGTAAACGTAAAAAGAAGGTTTTACAAGACTCACGTTAACAATATTGCAGCAGTACGCACACAATCGAAGCGCAGTAAGGATGGCTAGTGTAACTAGCAAGAATACCACGAAAGCAAGAAAAAAGAAGTACGCTATTAACTATTAACGTACCTGTCTCTTCCGAAACGAATGAGTACGTGTGACGTACGTGACGCTACCATCGAAATGAGGTTAGTCT
+
:;:<@BC@@;55:;5555555===@@B=@9<>AAAB?BACBBDBBB@BB?B@DBBBBBBB2AACCCBBABBCE?;;ACBCC5CC@C@CJJ=CBD@CDCCAA@;;5:9=;6;8818??>ACCCCCBAAAA@<6<=00+0;::@CAA>B@CCC@CCAAABBC@BBBBBB?AA>99:;>@888-5996568888%/:58///98=>A:=:<=<=8=:=>BBD?BBABABA393:99,99928?AABBB???@@>=8877/090///---0...379.7..2/5166555
@ATNG8:02251:04729
GATGGTAGTAATGATAGACGAACCAGAAGATCAGGAACTCTAGAAGAATTCAGATTTTTAACACGAGAGTAAACGTAAAAAGAAGGTTTTACAAGACTCACGTTAACAATATTGCAGCAGTACGCACACAATCGAAGCGCAGTAAGGATGGCTAGTGTAACTAGCAAGAATACCACGAAAGCAAGAAAAGAAGTACGACCATTAACTATTAACGTACCTGTCTCTTCCAACGAATGAGTACTGCGTCTCACTCTCGCCTACCATCGAATGAGGTTAGTCT
+
BACD?CBCCC@@@BCCBCBBB@B@BCC@AAABAB?B?AABB@@A=?=;?=AA?>?@@@2A=ABD?@?BBBBD>A@===<=*88164:::,85=9>;:;A@>@B<@<@@<@??<@>?????A>>>AAA@@@:>>==:>>?;89//-/6:>A=@888;@BC<AA@A;;6;=:=@@;>>>?A5=9918888)8:4:==>>===CB=A<=8889=<@??7738=?A;667=+/,/AA=DDDD@@@BCCCBBBCBBBBBBBC=@@B@@BBB@;??@@=???@ABB
@ATNG8:02256:04689
GATGGTAGATACTCGCTGATACACCCAGAAGATCAGGAACTCTAGAAGAATTCAGATTTTTAACACGAGAGTAAACGTAAAAGAAGGTTTTACAAGACTCACGTTAACAATATTGCAGCAGTACGCACACAATCGAAGCGCAGTAAGGATGGCTAGTGTAACTAGCAAGAATACCACGAAAGCAAGAAAAAGAAGTACGCTATTAACTATTAACGTACCTGTCTCTTCCGAAACGAATGAGTACGAGAGAGCACACGTGTCTACCATCGAATGAGGTTAGTCT
+
<<A>ABCBCCBBBBBCBBBBBBCCC?CDC@BBBEBB?B?AABBBBD?CC?C?CCBBBBBA2B?BB@BBBBB>@>6==;;;;.5B=B2;;;&9@@;<@CBBBCCC@D@AA>ABB>BBBABBCCCBBBCBCCC@CCCC<@@BBBBBB>C@DBB?BBBBCCCC?BBB???@CC?BBB=??B??4=8818>>@A/@@<@;;:DDCBA=A:??AA:>:<AA??<?AAABCB?B@CCC>CCC?BBBBBBBB>>=AA=A;>??BAAB??::5:;::=<>>>@:<8<B:9:
@ATNG8:02264:04729
GATGGTAGCTATACGTATATCTATGTACTCATTCGTTTCGGAAGAGACAGGTACGTTAATAGTTAATAGCGTACTTCTTTTTCTTGCTTTCGTGGTATTCTTGCTAGTTACACTAGCCATCCTTACTGCGCTTCGATTGTGTGCGTACTGCTGCAATATTTTAACGTGAGTCTTGTAAAACCTTCTTTTTACGTTTACTCTCGTGTTAAAAATCTGAATTCTTCTAGAGTTCCTGATCTTCTGGATAGCGACGCGATATACTACCATCGAATGAGGTTAGTCT
+
CCBC@BCBBCB?CCCCDABACCCCCBBBBB;;7;AAA<BC?B@BCCCCCC?CCCBB>B>BC@@<A?BCCCBBBAA>ABBBB3BC=@@@D;@AAB?BBB?BC<779BBA?BAAAA>@@<@>>9><??@>>=>><@@AA:>>AB:::>@BAAA???@<>==AA3>:>>????CCG@C@A@A7A=A=;;;;;);@?@B>CCCCBDCBAB;????.??A@D@D@AA>ABBBBBB?B?ABCAAA:>>@:>@@CCBBBBBCCCCCCCCCD@BAAAB?AAAB@B?BBB==
@ATNG8:02266:04724
GATGGTAGCTCGCTGATGATATCTCCAGAAGATCAGGAACTCTAGAAGAATTCAGATTTTTAACACGAGAGTAAACGTAAAAAGAAGGTTTTACAAGACTCACGTTAACAATATTCAGCAGTACGCACACAATCGAAGCGCAGTAAGGATGGCTAGTGTAACTAGCAAGAATACCACGAAAGCAAGAAAAAGAAGTACGCTATTAACTATTAACGTACCTGTCTCTTCCGAAACGAATGAGTACTACTCTCAGAGACACACTACCATCGAATGAGGTTAGTCT
+
BAB?;AG;445555599::<9;6565;;=7;:;;;;7?9;;;///747616533374A@@1B7<<?474B=CCC<746@??>*9=25.555&5<<5<=>?;;;<@;@=AA>A@@=@@?AABCBCDBCBCBB?B@??=????CCB@=A>A;:6:A:9:BBB?CCC????BB@ABB<?>@<<599;:=DDDF/@@:??AAAAACB=A:====8=:>:???<@AABBCC?C<AAC>CBB?BBCCDCB@@BA>>;CB@@@>>>A???B=@@?@?;=@@@:?:?ABBA
@ATNG8:02268:04705
GATGGTAGTGTCATATGAGAGTGTGTACTCATTCGTTTCGGAAGAGACAGGTACGTTAATAGTTAATAGCGTACTTCTTTTTCTTGCTTTCGTGGTATTCTTGCTAGTTACACTAGCCATCCTTACTGCGCTTCGATTGTGTGCGTACTGCTTGCAATATTGTTAACGTGAGTCTTGTAAAACCTTCTTTTTCGTTTACTCTCGTGTTAAAAATCTGAATTCTTCTAGAGTTCCTGATCTTCTGGCTCTCGTAGACAGATACTACCATCGAATGAGGTTAGTCT
+
<=993999945:77/////:9444994458;<8;;<@7??:C@C>AB>99,//<;;494@:;@8B?CBB@?94/9)/////$//)//;;1:5667;=>9>?4665==B>ABEDBBBB@C@@>@@BBCCBDAA=A@BC?CEGDAAB0000000*0>?=A::99C>C499=00/:<>:@>>>>0>;@299===,;@BC=BB@995::9929;>;0>????>@>AB=??BCBBB?C?CCCBBC?CBCACC;;<FCCDCDCCCDAAACC@CB@@?;?AAB?B?BDCEA
@ATNG8:02270:04694
GATGGTAGTATATCGCGTCGCTATCCAGAAGATCAGGAACTCTAGAAGAATTCAGATTTTTAACACGAGAGTAAACGTAAAAAGAAGGTTTTACAAGACTCACGTTAACAATATTGCAGCAGTACGCACACAATCGAAGCGCAGTAAGGATGGCTAGTGTAACTAGCAAGAAAACCACGAAAGCAAGAAAAAGAAGTACGCTATTAACTATTAACGTACCTGTACTCTTCCGGAAACGATTGAGAACACACTCTCATATGACACTACCATCGAATGAGGTTAGTCT
+
::;=>??CCBCCCCCBABHCCCCBA>?:925999994;477:///<7<<:;:665:<CAB1B<>>;;=9;;888)87;DC@@+?C@C@CCC;CDI@CCA@AAB;;9:?CD?BBD@BA::;ABACBCBBABBC>@@AD=A@CBCABC?A?B;:8:CAABBBE????BBA?A@@@6?8=<AAA=BBB???@?@/;;59=::<A8::=B=A@>><>;>DC>>:==888//-)-)-(--)----,26672555822288;8889>>88;8:;=9?::39==>;?=AA?>?
@ATNG8:02270:04723
GATGGTAGTGCGTGAGAGAGAGACCCAGAAGATCAGGAACTCTAGAAGAATTCAGATTTTTAACACGAGAGTAAACGTAAAAAGAAGGTTTTACAAGACTCACGTTAACAATATTGCAGCAGTACGCACACAATCGAAGCGCAGTAAGTATGGCTAGTGTAACTAGCAAGAATACCACGAAAGCAAGAAAAAGAAGTACGCTATTAACTATTAACGTACCTGTCTCTTCCGAAACGAATGAGTACGAGAGAGCACACGTGTCTACCATCGAATGAGGTTAGTCT
+
=>@=?BCCEDDBBBBCCCDCCC@@@=@CC@CCB@?@=@?ABCAAAB?BC?B@A@ABCDDC/C?BAA@BBDDAAA:@;:;;;;*;@>C5;;;4:CB@CCBBDCCBC?C?CD@CAB>AABBBCDEEAAADDCCC@BBBB?>>>??AAB?BBBDC?CBAACCCC?AAB@@@>BB@@AB788BAC;:;;5:=>>?/>?;@888AAA>><><>>AA<>;>ABAA>ABBAABB>A?ABB=BBB?BBBBBBCCBB@@@>BBC@>@?AAAA>@=@:::@=B>><<?;@B999
@ATNG8:02282:04691
GATGGTAGTATCTGCACACTCTGTCCAGAAGATCAGGAACTCTAGAAGAATTCAGATTTTTAACACGAGAGTAAACGTAAAAAGAAGGTTTTACAAGACTCACGTTAACAATATTGCAGCAGTACGCACACAATCGAAGCGCAGTAAGGATGGCTAGTGTAACTAGCAAGAATACCACGAAAGCAAGAAAAAGAAGTACGCTATTAACTATTAACGTACCTGTCTCTTCCGAAACGAATGAGTACTACTCTCAGAGACATACTACCATCGAATGAGGTTAGTCT
+
44;=:=CCDC:;6;;;B<@B=BBDD?CFB?@A;;<B=@=@AB>?>A@CB?B@AA::9CCC3B?BBAABBAA<>>8<;@@AA@,@B?B@CFC;CCB?AA?BA@@AC@D@DD@D??=@CAABCDCCCBBBC@A@?CCDD>@@ABBBA@<A@BAC>@?BBDCBB?BAA@@@@CC?999?BBB?A3;;;5:<===.9<7<///<=BAA<A:>>AA<A=A@B@?<?BBBBAB?C@GDD<@@B?BBDBBBABABBB@@;B?===@@??@AA<@@>>>:@B9979=ABBA@
@ATNG8:02244:04740
GATGGTAGTGTGTCTCTGAGAGTAGTACTCATTCGTTTCGGAAGAGACAGGTACGTTTAATAGTTAATAGCGTAACTTCTTTTTCTTTGCTTTCGTGTTATCCTTGCTAGTTACTAGCCATCCTTACTGCGCTTCGATTGTGTGCGTACTGCTGCAATATTGTTAACGTGAGTCTTGTAAAAACCTTCTTTTTACGTTTACTCTCGTGTTAAAAATCTGAATTCTTCTAGAGTTCCTGATCTTCTGGGTGTATCAGCGAGTATCTACCATCGAATGAGGTTCAGTCT
+
7///)/79:>@@>;;<;;;==<<55599::5404;<<2<=4945:;:;??9///::;)/,/9::)516<<=?C>:=@265===$55=3455=3:;;;;96669<7<///:<7:;;;:96;44.43433:;4546:::<4=65555;;;;<;;;:::45668<<8>295<666;;;:>>>>>>+<7<165<<<(;;999)5555995549.4444$44444058==85/////;6:699<<<<7;;==3;696?;;;@=<<<?><@9949@>>????>=9<+00=::;
@ATNG8:02249:04746
GATGGTAGCGCACACATAGATACAGTACTCATTCGTTTCGGAAGAGACAGGTACGTTAATAGTTAATAGCGTACTTCTTTTTCTTGCTTTCGTGGTATTCTTGCTAGTTACACTAGCCATCCTTACTGCGCTTCGATTGTGTGCGTACTGCTGCAATATTGTTAACGTGAGTCTTGTAAAACCTTCTTTTTACGTTTACTCTCGTGTTAAAAATCTGAATTCTTCTAGAGTTCCTGATCTTCTGGGTCTCTCTCTCACGCACTACCATCGAATGAGGTTAGTCT
+
;@?A;@BBBDCCCBBACBBBI;;<DB@>;A@@;@A@@;@@;@@AA?C@A@<@A@AB@C?BA?=2;5;?<9:544<.43333$3:289<>3996616<=9>C99:BBBB@BCEDDDCC@BBC@C@CEA@;;;B?BBCC@BCCECBBA@A@@BD@@@?CCC@@@<@-00A>@@DCC@BBCCC<CAEAEGGGG5BBBBB>AACDDBBBBB?CBCC2BDBBB@B@CC@BBBBCBB?B@CCCCCC?CBCC=AAABBBBBBBCCBBBBBBC@CCCBB??@?C@B?BCA@@
@ATNG8:02254:04740
GATGGTAGCAGACGTGACAGAGCGCCAGAAGATCAGGAACTCTAGAAGAATTCAGATTTTTAACACGAGAGTAAACGTAAAAAGAAGGTTTTACAAGACTCACGTTAACAATATTGCAGCAGTACGCACACAATCGAAGCGCAGTAAGGATGGCTAGTGTAACTAGCAAGAATACCACGAAAGCAAGAAAAAGAAGTACGCTATTAACTATTAACGTACCTGTCTCTTCCGAAACGAATGAGTACGTGTGCGACGTGTCCCTACCATCGAATGAGGTTAGTCT
+
BBBEAGE@A@BBD@AABBC@BBA@@<@BA@CCBB@A>A=?AB8:7D?AA?B@BBBBBEEC3B?B???BBBBBBD9A>;;;;;*;B>C=AAA3?A@:@BBCDCDBB?B@CE@CBB?BBBBBCCBBCCBB:::D@DBBB@BBBBBBBB>A?A9979DBBBCCB?BBBBBB?BB?BBB@BBCDE:>;=9=???@/>>=A>>>@@A==:>;>>>>6;6;AAAA@CBABAAB?A;>?A;A??9???BAABAAA=>=@C??>?BDD9???=AAAA@<>>>A:>9====>
@ATNG8:02265:04733
GATGGTAGCATCATGCATATCTCACCAGAAGATCAGGAACTCTAGAAGAATTCAGATTTTTAACACGAGAGTAAACGTAAAAAGAAGGTTTTACAAGACTCACGTTAACAATATTGCAGCAGTACGCACACAATCGAAGCGCAGTAAGGATGGCTAGTGTAACTAGCAAGAATACCACGAAAGCAAGAAAAAAGAAGTACGCTATTAACTATTAACGTACCTGTCTCTTCCGAAATGAATGAGTACTGCGTCTCACTCTCGCCTACCATCGAATGAGGTTAGTCT
+
:?9;255:==BB=AA<>=>=65555056>9==>BBB?B@BAB:533633.3,33333333$3,37;<339>733(3544444$4>5:7=>=0<>?:6;6@=@?@B7?>?B?CCB?CBAABCCCCEBBBBBBA?A;;;>@@?BAAAD>B:@00-0?????<A>BB@@@@=AC?BBB<??@@>8<771677888%8=9=A@>>><>D<A=AA@@7;5;@A;;9:A@??AA;>47;;37378==>>BBBBBBBBB?8=::??7547:;<8<:<=>7<<<<7:48:<;5
@ATNG8:02271:04743
GATGGTAGTAGTACACTAGTCATACCAGAAGATCAAGGAACTCTAGAAGAATTCAGATTTTTAACACGACGAGTAAACGTAAAAAGAAGGTTTTACAAGACTCACGTTAACCAATATGCAGCAGTACGCACACAATCGAAGCGCAGTAAGGATGGCTAGTGTAACTAGCAAGAATACCACGAAAGCAAGAAAAAGAAGTACGCTATTAACTATTAACGTACCTGTCTCTTCCGAAACGAATGATGTACTGCTATCTATGTGTGCGCATCGAATGAGGTTAGTCTT
+
44==;@BBBDCCC;666;999:4458;?;A@DEDB=B49.5;<:<<<59804.4<:88988'8-33/////66666./35<???+?>:>7;;<1<@GAFDBB@BA<0+.*.).)----669>?>===6:9;<<;9><;;7;;?:;;@@;@;A:814999;<<;7474??@9==8:;;/33766/788:=AAAA/A@;8655A@>@@<@<@;;;:>:=<BCB>ABBCBBB?@;000*0.,),,,,,:69=///:888:7;;>>:95228:::377::382786--(
@ATNG8:02279:04757
GATGGTAGTAGTACACTAGTCATACCAGAAGATCAGGAACTCTAGAAGAATTCAGATTTTTAACACGAGAGTAAACGTAAAAAGAAGGTTTTACAAGACTCACGTTAACAATATTGCAGCAGTACGCACACAATCGAAGCGCAGTAAGGATGGCTAGTGTAACTAGCAAGAATACCACGAAAGCAAGAAAAAGAAGTACGCTATTAACTATTAACGTACCTGTCTCTTCCGAAACGAATGAGTACGTGTGACGTACGTGAGCTACCATCGAATGAGGTTAGTCT
+
:::;=A=AAACBBBCGGCBCCA@@B?B@@@CCBBBB?C@CCGBCCB@BA>@=@C@??AA@/A=@A@AABBBCBB>BB@B@@@0AB>B@CGG=CHGABBBCBBB@@>@@CC?BBB=??BACCJDCBBBABB@?<@CAA=??A@AA??<A@D?@=@CCDDCBB?BBCCBB?AA=999?BBEEE:@;;7;@BBB/??<?>==@?@@?=B<B>>>6;6;?AAD?AABAACC>?;???8?BB=AADABAAA>>=>BBABBBBBB9::B@@<=>>>>:>>>><?<??>66
@ATNG8:02280:04735
GATGGTAGTAGTACACTAGTCATACCAGAAGATCAGGAACTCTAGAAGAATTCAGATTTTTAACACGAGAGTAAACGTAAAAAGAAGGTTTTACAAGACTCACGTTAACAATATTGCAGCAGTACGCACACAATCGAAGCGCAGTAAGGATGGCTAGTGTAACTAGCAAGAATACCACGAAAGCAAGAAAAAGAAGTACGCTATTAACTATTAACGTACCTGTCTCTTCCGAAACGAATGAGTACATAGATATACGTATAGCTACCATCGAATGAGGTTAGTCT
+
7:99;@ABBBAABCAAACCCCBB@@?A@@@CCBB;;;;ACCD@A?A=?><@=BB9949==)==ABAAABBBABA9=<;;;;;*;B>C59:9'5<<9;969DBBBCAD@BA>AAA<?ABBCCCCCA@ABBBAA?BA??=@@?B::9B>A=B@?=@CCBAABBABCBAAA>BC?????B99;@6///)/;;;;,;=6@8:;A?BAA;A;@>@A:>:>?BBB@BB??>?@;?;@@C<AAA????AAFAA???@>==>?>>AAAAA@@@=;;;??;>>@@<@>EA==>
@ATNG8:02284:04768
GATGGTAGCACGACACGACGATGTGTACTCATTCGTTTCGGAAGAGACAGGTACGTTAATAGTTAATAGCGTACTTCTTTTTCTTGCTTTCGTTGGTATTTCTTGCTAGTTACACTAGCCATCCTTACTGCGCTTCGATTGTGTGCGTACTGCTGCAATATTGTTAACGTGAGTCTTGTAAAACCTTCTTTTTACGTTTACTCTCGTGTTAAAAATCTGAATTCTTCTAGAGTTCCTGATCTTCTGGACGACGCGCACTGACACTACCATCGAACTGAGGTTAGTCT
+
59:;456==;;;;;>>>>?666<<=:99@BAA>BFGH>BB@CACBECBBC@C@A@B>A?BCCB?C?CC@@@@@/0*/8889+9@<A=::+0/0(/)////(37178::;?8BB>>>ABC=A==7:48>@??=>=;===>;>@A;;;@A@?>>>888B;>>A=@C:>:=A>>===@B;????>2?;><>ADGG/A879>7;;;==;;:>>5;;;;+;>>??<@<>>;>A@@???<A<>>>?::6:@@;@>>>>?<<::::;AAA@99999///=-33-/-4=277,,,
@ATNG8:02287:04749
GATGGTAGTGTCATATGAGAGTGTGTACTCATTCGTTTCGGAAGAGACAGGTACGTTAATAGTTAATAGCGTACTTCTTTTTCTTGCTTTCGTGGTATTCTTGCTAGTTACTCTAGCCATCCTTACTGCGCTTCGATTGTGTGCGTACTGCTGCAATATTGTTAACGTGAGTCTTGTAAAACCTTCTTTTTACGTTTACTCTCGTGTTAAAAATCTGAATTCTTCTAGAGTTCCTGATCTTCTGGCTCTCGTAGACAGATACTACCATCGAATGAGGTTAGTCT
+
BBBB@CCDCCCBBDDFCCCCDCCCCC?@@CCC>BBBA<AB>A>BCCCCBB@CCCCC?C@CCBB@B@CABB@AABD@BBAAA0A@>@@CA?ACCC@CCFBID@BBBCCC@BBCCDCCD?BBB?B@EDCCBBBB>ACCB@CCCCBCBBBBBCBB@@@@BBB?CC@C?CBBBBCCDD?B@@@@7>=@;A@@@@1@BDED=BBDBCCCCCD@DCCC2AAABB>B>BC@CCCCCCC?C?BBBCBA=A::6:BBABCBBBCDECCBBBCDD@CDCCB>AABB@B@CCB@@
@ATNG8:02289:04737
GATGGTAGGAGACACGTCGCACACGTACTCATTCGTTTCGGAAGAGACAGGTACGTTAATAGTTAATAGCGTACTTCTTTTTCTTGCTTTCGTGGTATTCTTGCTAGTTACACTAGCCATCCTTACTGCGCTTCGATTGTGTGCGTACTGCTGCAATATTGTTAACGTGAGTCTTGTAAAACCTTCTTTTTACGTTTACTCTCGTGTTAAAAATCTGAATTCTTCTAGAGTTCCTGATCTTCTGGTGTCGTCTATCATGTACTACCATCGAATGAGGTTAGTCT
+
99:<@CAA@CCCBBBBAACDCEDCDBBBCCAA=ABBB=BB@E?@?A@>A@=@@@??;?;@?@A?B?BBBBBB;AA>ADCCC/CC>C98927?AC=BAB?BB?AA@B?>4:9>>>@8818>>:@=@B@>>>>?;>A>=188;;==;:;@>==86781:9::??<A<AABABA??>9=::::/:8=5;;DDD/BB;;;3;????@>>>>=@CBC/@>>>A<A:>==???@???;A<@@>>>><>@@<>>>@@>>>@A???@A<<<AA=A>>>C=A=<=>D7:;863
@ATNG8:02254:04815
GATGGTAGCGCACACATAGATACAGTACTCATTCGTTTCGGAAGAGACAGGTACGTTAATAGTTAATAGCGTACTTCTTTTTTCTTGCTTTCGTGGTATTCTTGCTAGTTACACTAGCCATCCTTACTGCGCTTCGATTGTGTGCGTACTGCTGCAATATTGTTAACGTGAGTCTTGTAAAACCTTCTTTTTACGTTTACTCTCGTGTTAAAAATCTGAATTCTTCTAGAGTTCCTGATCTTCTGGCTCTCGTAGACAGATATACCATCGAATGAGGTTAGTCT
+
:::=9==A666;=@B;:;>;945<=666>>==:AA@@8@@=@=@BC>>BD=@A>4:.558;<>7;7;=555@<:=:9999::$99;9<<<7<;<>6;6616<9;;;BBC=ABCBA@@@<@@@?B@GCFDCCCC>AA;;6;CCAAABBBCCBBBAAD@D;;8:A=@>@AAABBCDC@BAAAA7@=B=@BBBB0BBABA;A;;;CBAA@D@DEDD5BBCA@?@@DDABBBCCBB?B@BBACAA>;:;=BCCCGBBCEHBBBA;::?@<;;:>?;8:8<9=6;>@>9
@ATNG8:02266:04800
GATGGTAGGCACTGCGCACACATCCTAGAAGATCAGGAACTCTAGAAGAATTCAGATTTTTAACATCGAGAGTAAACGTAAAAAGAAGGTTTTACAAGACTCACGTTAACAATATTGCAGCAGTACGCACACAATCGAAGCGCAGTAAGGATGGCTAGTGTAACTAGCAAGAATACCACGAAAGCAAGAAAAAGAAGTACGCTATTAACTATTAACGTACCTGTCTCTTCCGAAACGAATGAGTACACACTCTCATATGACACTACCATCGAATGAGGTTAGTCT
+
@A@=?CBA<@965@555;;<@BAC:DC@D>A@@@99298>>?///;8;9883/////888'83933378333;;=6=<<<===+==6;,788(3;718<<;8:://+/3895;9><>@@?BBCCCCCCCCCCC?CCBB>AABBCBBB?B@CBB?BBBCCCBB>BBBBCC?BB@>>><>?@>>7>>>:;::::.;D==;;;ACE>=8<=AAAA8=8>ACCC@BBAAABB?C?AAC:AAC<ABBDCCBAAABCCAA>>??BBB???BDAB@??B?AC??>??BCCBA
@ATNG8:02266:04821
GATGGTAGGCGAGAGTGAGACGCAGTACTCATTCGTTTCGGAAGAGACAGGTACGTTAATAGTTAATAGCGTACTTCTTTTTCTTGCTTTCGTGGTATTCTTGCTAGTTACACTATCCATCCTTACTGCGCTTCGATTGTGTGCGTACTGCTGCAATATTGTTAACGTGAGTCTTGTAAAACCTTCTTTTTACGTTTACTCTCGTTTAAAAATCTGAATTCTTCTAGAGTTCCTGATCTTCTGGGCTGCGCTGATATGCGCTACCATCGAATGAGGTTAGTCT
+
<@>>5:<A>AA;;6;<BCDDC>DCCCBCCCBB@BBBH>CC@C@BBBCCCD?BBAAAAC?BBAA>A@CCBCBCBBB?A@@AA2AA?BA==6=A@@=AAA?BD@BBB???;;<>@AAAA=@>>:==@???@@@A<>>@@388A@@@@@=====///61//8:>@=A=AAAAAD@?>:ABBBB5B<@9==DDC/AAAAA7>>>>>@A==(5555(8<=>B=A=>><>>>=??C<><>A@::96///>4;888<???@@@@?999;//-/;;<=;>@?><@<>>>==
@ATNG8:02268:04803
GATGGTAGTATAGAGCTCTACATAGTACTCATTCGTTTCGGAAGAGACAGGTACGTTAATAGTTAATAGCGTACTTCTTTTTCTTGCTTTCGTGGTATTCTTGCTAGTTACACTAGCCATCCTTACTGCGCTTCGATTGTGTGCGTACTGCTGCAATATTGTTAACGTGAGTCTTGTAAAACCTTCTTTTTACGTTTACTCTCGTGTTAAAAATCTGAATTCTTCTAGAGTTCCTGATCTTCTGGGCAGACTCTCACACGCCTACCATCGAATGAGGTTAGTCT
+
BBAA@BCDCCDBBBDDBCBBBBBDDBBCCC@?>@C@C=BB?A?AAAAAAA=ACBBA<@<@BCC>A=@@BBBBCBB@>>>>>.?><>>@A7@BBB>BBB>@C8;;>???<A@@@@==>;===9>;AA?>==;@;AC<;8<<A?AA@>@AAAAAA@?<?@@<@A;A:=@AAA>>>@:>>>AA2@9@9>9999+9<666)--6---996;5;@@@/@@@@B<B<??<?A?>;;:<A<@@AAAA;>?AD:B>>===>??A>@@@A;@@B<?<===:>>A@<@=AAAA@
@ATNG8:02272:04794
GATGGTAGTATCTGCACACTCTGTCCAGAAGATCAGGAACTCTAGAAGAATTCAGATTTTTAACACGAGAGTAAACGTAAAAAGAAGGTTTTACAAGACTCACGTTAACAATATTGCAGCAGTACGCACACAATCGAAGCGCAGTAAGGATGGCTAGTGTAACTAGCAAGAATACCACGAAAGCAAGAAAAAGAAGTACGCTATTAACTATTAACGTACCTGTCTCTTCCGAAACGAATGAGTACTATAGACTATCTGAGACTACCATCGAATGAGGTTAGTCT
+
::<>@CCCCC9;;EHDAABEECCCC?CBB?BBBA@@<@?AAC???B?BCAE@???BBCCE3B?BBAAADDDBBB:@@AAAAA0A@=A?BBB:BCCACBBCCBBBB@C@CC?CCB?BBAABCCCCCDCCB@@@@CBBB?AABB??>C?D@C??>@BBEBBBB?BBBAAA@DC@????BCBBB====988877+9>=B=<=AAA=>:<:>>?@7:5:=BAA>BBAAABB=A=ABB=BCC@BBBBBBBBB>>>B===ABBBAAACCCD>AABBD?BBBC?C@CCB:9
@ATNG8:02273:04825
GATGGTAGAGTATCATGTGTATCTCCAGAAGATCAGGAACTCTAGAAGAATTCAGATTTTTAACACGAGAGTAAACGTAAAAAGAAGGTTTTACAAGACTCACGTTAACAATATTGCAGCAGTACGCACACAATCGAAGCGCAGTAAGGATGGCTAGTGTAACTAGCAAGAATACCACGAAAGCAAGAAAAAGAAGTACGCTATTAACTATTAACGTACCTGTCTCTTCCGAAACGAATGAGTACGTGTGACGTACGTGAGCTATCGAATGAGGTTAGTCT
+
=ECC866;?@BBBBBCCGGCCBBCC?B::8;@=B00+0;>@BCDCC?BB<@<@AA9;;;;*;>BFBCBCCC@@?8@A;;;;;$9;7<9;;:.;==:=DDDEBBAA>A?A@=AAB?@@89;CBCCCCCCBB99;;CCC@BBCBCBBB?C?B:;8;AACBCBC@CCCBBB@BC?>>>499=?=5???=ACCCC38859///55;;B:>:;?>>:>28899:@FCBBBBB?B?BA@9@:959@A@???AAAAACECB<;:BBAABBBB???@CBDB>A>@B;;:
@ATNG8:02274:04785
GATGGTAGGACGAGCGTCTGAGAGGTACTCATTCGTTTCGGAAGAGACAGGTACGTTAATAGTTAATAGCGTACTTCTTTTTCTTGCTTTCGTGGTATTCTTGCTAGTTACACTAGCCATCCTTACTGCGCTTCGATTGTGTGCGTACTTCTGCAATATTGTTAACGTGAGTCTTGTAAAACCTTCTTTTTACGTTTACTCTCGTGTTAAAAATCTGAATTCTTCTAGAGTTCCTGATCTTCTGGGCAGACTCTCACACGCCTACCATCGAATGAGGTTAGTCT
+
::==9BBC@BB@@ABBCCBCCDCB?BCCCCA@<@@BC>BC@D@DDCBBCCAECBBD?C?AAAC?C@CCCCCCCCD?A@?@@0?B?AACB=BCDHACCC@CD=@@ABCC@DCCBBBCC@CBB@B@CCCCBBBB?BBBB?ABBBBDCCBBB?BCBCC?BBB@BD?B?BBCBBCCCC?BA@@@7A>C>BBBBB5BBBCI>BBCBBBCA@@?BEHE5CAAAD?B?BB?BBBBCBC?C?CBACCC?BBCC>BBBCCCBBB@@@BBB?BBB>AADDC?@AAD?C@CC@@@
@ATNG8:02274:04811
GATGGTAGACACGAGATCTCATCGTACTCATTCGTTTCGGAAGAGACAGGTACGTTAATAGTTAATAGCGTACTTCTTTTTCTTGCTTTCGTGGTATTCTTGCTAGTTACACTAGCCATCCTTACTGCGCTTCGATTGTGTGCGTACTGCTGCAATATTGTTAACGTGAGTCTTGATAAAACCTTCTTTTTACGTTTACTCTCGTTGTTAAAAATCTGAATTCTTCTAGAGTTCCTGATCTTCTGGGCAGACTCTCACACGCCTACCATCGAATGAAGGTTAGTT
+
8@===@?AAAB;;66/;;/////9:454955.65<>4>@:>9<;;;;AA?@@?AB9=:><<<7:7555<<====6;8888)7;499992344<8:;87==8BBB@8=7AA@???8855>A6?6:;8522284222:37788=;99977<A99:9397:7==<@;??;;6=;;;3///999-74;49;=<=)..9;;055...6..(.304888(7.--6)-).94535=88:271795537---29.4---66859789//-4;;;-3-//8/655055;5;55/
@ATNG8:02275:04801
GATGTAGTGTGTCTCTGAGAGTAGTACTCATTCGTTTCGGAAGAGACAGGTACGTTAATAGTTAATAGCGTACTTCTTTTTCTTGCTTTCGTGGTATTCTTGCTAGTTACACTAGCCATCCTTACTGCGCTTCGATTGTGTGCGTACTGCTGCAATATTGTTAACGTGAGTCTTGTAAAACCTTCTTTTTACGTTTACTCTCGTGTTAAAAATCTGAATTCTTCTAGAGTTCCTGATCTTCTGGCTCTCGTAGACAGATACTACCATCGAATGAGGTTAGTCT
+
;;<CDBCCCBBBA;;;BBBBBBDBBBCBA;:3::;;0;C>A?BBBBCBB?BBCGHACADCBD=A?;<;BA;;9;45??;@+==9BBCC=@AAB@CEC?A@6;;?CAC@BGDCCBDC?BBB?B>BBB@A@AA?BBBB@CBBAA@BBBCBBCCDCC?BAAACC@B?CBC;;=DCC@BDDFF;CAC@;;;;;*;ACCC=HAAABBBBBB4;;;;*;@@@A=@>BB?BBCBAAC@D@CCBBBA=A9:6:B@@@BCCDGCCCBBAAAAA>@@A@@<????;?>ABBAA
@ATNG8:02275:04806
GATGGTAGGCGAGAGTGAGACGCAGTACTCATTCGTTTCGGAAGAGACAGGTACGTTAATAGTTAATAGCGTACTTCTTTTTCTTGCTTTCGTGGTATTCTTGCTAGTTACACTAGCCATCCTTACTGCGCTTCGATTGTGTGCGTACTGCAATATTGTTAGCGTGAGTCTTGTAAAACCTTCTTTTTACGTTTACTCTCGTGTTAAAAATCTGAATTCTTCTAGAGTTCCTGATCTTCTGGTATACACACTCGCTCGCTACCATCCGAATGAGGTTAGTCT
+
89:<<=AA=@@@@596<@<AA@ACCBBBC@@@>@;;;0;@>?;@@?DDBB?BBBBB@C@CBCB@B?BBBBBBBCC@B@BAA1><=ABBE9?@@@=BBB@BB>@BBCCC?AA@AA<>>;C==8<8<>>88:@A=@=>A;A>@=>>=A>>>>>>;:;;<@@;?ACCCC???AA<@:9:919:>;@@@@@/<>>DD9@=>=>=B>::4;===+=::;@<@=AA<ADAA>>><?<@A@@@>9>==:=A>>>???A?>>@A<>>@@;38--*-;0---34@9<<99>
@ATNG8:02276:04824
GATGGTAGTGTCAGTGCGCGTCGTCCAGAAGATCAGGAACTCTAGAAGAATTCAGATTTTTAACACGAGAGTAAACGTAAAAAGAAGGTTTTACAAGACTCACGTTAACAATATTGCAGCAGTACGCACACAATCGAAGCGCAGTAAGGATGGCTAGTGTAACTAGCAAGAATACCACGAAAGCAAGAAAAAGAAGTACGCTATTAACTATTAACGTACCTGTCTCTTCCGAAACGAATGAGTACTATAGACTATCTGAGACTACCATCGAATGAGGTTAGTCT
+
?@B>;CCCCCCBBCEDCCBBBBCDC@CBC@CC@@@B?B@BBCCBBA?BC?C@AA@@A@@A2A?BBBBBBFBBBB>BAAAAA@0@B>B4;;;.;CB@BBBBDEFCC?B@CC?BBB=@@CBCCBBCCCCDCCCA@CDBB?B>>>????<@?C@@>ABBCBBAC?BBB@AA?BA;988;>>BAD6>::5:>AAA/AD=B887@@@87165::=A<A;AABBB@BB???BB?B?BCD=BBC?BBBBCCCCAAAAAA@A@BBBAAABBBB?BBBBA?DDBB?B>BBAAA
@ATNG8:02282:04800
GATGGTAGCTCTGCTCTGACTCTCGTACTCATTCGTTTCGGAAGAGACAGGTACGTTAATAGTTAATAGCGTACTTCTTTTTCTTGCTTTCGTGGTATTCTTGCTAGTTACACTAGCCATCCTTACTGCGCTTCGATTGTGTGCGTACTGCTGCAATATTGTTAACGTGAGTCTTGTAAAACCTTCTTTTTACGTTTACTCTCGTGTTAAAAATCTGAATTCTTCTAGAGTTCCTGATCTTCTGGGTGCGCTACAGTCTCTCTACCATCGAATGAGGTTAGTCT
+
AAAD865=<<;666<<<><@@BBBBB@A@@00+0???8?C@B?;;;BBII@CCBBD@C@CCCC@B@BBBBBBCCD>AABBB1@@?CCDH>CBBB@B;;5;A6;;AABB>@ADDCCBC@BCC>A8;;AA;;;E@BBBB=B@@AABDBBB@@@BCCB@CCB?CC@C>AABCCAA;;559>>?4?;@;=@@@@0ABCBL>DC;;:?B@@A@CCCC5A@BCCAE?BB@B@@@AAA?B@CCCCBA<@:;<0;@@@ABBCBCBBCCAAAEI@;<;AA>AAA@>A?BCCCB
@ATNG8:02287:04807
GATGGTAGTAGTACACTAGTCATACCAGAAGATCAGGAACTCTAGAAGAATTCAGATTTTTAACACGAGAGTAAACGTAAAAAGAAGGTTTTACAAGACTCACGTTAACAATATTGCAGCAGTACGCACACAATCGAAGCGCAGTAAGGATGGCTAGTGTAACTAGCAAGAATACCACGAAAGCAAGAAAAAAGAAGTACGCTATTAACTATTAACGTACCTGTCTCTTCCGAAACGAATGAGTACATAGATATACGTATAGCTACCATCGAATGAGGTTAGTCT
+
:;44044;;ABCBB>>>?==?BBAB?B;;59:??@A;@==<666<>8<<9=;<A???A@@/@>???A@@@977;3;395555$5<49.555&5997<6566===>@B<??@AAA=@A@>@@99999>>??BBACCBB788@A@=@B=A=A@>:=994====;@???8937;6;?;488:78/755.222222#.726/./76767;=375555=499??;6=>>=978=>9788*98829@@@?>?B<;<ACCD?@???;;;??>>;??::;5-,,,),)-78=8
@ATNG8:02245:04874
GATGGTAGTGTGTCTCTGAGAGTAGTACTCATTCGTTTCGGAAGAGACAGGTACGTTAATAGTTAATAGCGTACTTCTTTTTCTTGCTTTCGTGGTATTCTTGCTAGTTACACTAGCCATCCTTACTGCGCTTCGATTGTGTGCGTACTGCTGCATTATTGTTAACGTGAGTCTTGTAAAACCTTCTTTTTACGTTTACTCTCGTGTTAAAAATCTGAATTCTTCTAGAGTTCCTGATCTTCTGGGATGTGTGCGCAGTGCCTACCATCGAATGAGGTTAGTCT
+
CCCC@BBCCCBBBCCCFCCBBBBCCCBCBBAA<?=??9?@=A@BBCCDCC@CCCCC?C?CDCC?D?CCCCBBBBD?BBCCC1BB?BBCC>CDCC?BBCAFF9:9CCCC?BBDCCCCC@BBB@B@CDCC@@@?<?BCC?CCBBDCCCD@A@CCABAC@BB?@@>@<@@CCCCCCE?A@@@@7?;@;:9999*:CBBB>CBCCCCCCCD@BBCC5BBCBF?D@BC?BBCCCCA@C@AAAABB@DAAA<A999BCCCCCBBABD@DCC@CC@?@?@@>?<?=BB@@@
@ATNG8:02249:04879
GATGGTAGTATAGAGCTCTACATAGTACTCATTCGTTTCGGAAGAGACGGGTACGTTAATAGTTAATAGCGTACTTCTTTTTCTTGCTTTCGTGGTATTCTTGCTAGTTACACTAGCCATCCTTACTGCGCTTCGATTGTGTGCGTACTGCTGCAATATTGTTAACGTGAGTCTTGTAAAACCTTCTTTTTACGTTTACTCTCGTGTTAAAAATCTGAATTCTTCTAGAGTTCCTGATCTTCTGGCGCGTATGTATGTCGCCTACCATCGAATGAGGTTAGTCCT
+
<<>@9==A??C;=6<=;;;<=B@@AA;99@BB=AABB>BA>A?9::A@@?:?BABC@DACBBB?B@CCCBABBCB>AA@@@0>?;=994)499=9>BB?BB9;;BB@A<BBBBBBBC?BBA3949==A>??A?BBBC9:9BB978?@>A>A;;;=5;:=<@@<@<??;;;;=::58?@AB6C<A6:9;;<+88888.7///..8996+////$....;4;2>>;?5568:@<@=CB@;6616//*/889=??=>>@@@B@@<9;;2----723263060----)-
@ATNG8:02253:04848
GATGGTAGGCGACATACATACGCGCCAGAAGATCAGGAACTCTAGAAGAATTCAGATTTTTAACACGAGAGTAAACGTAAAAAGAAGGTTTACAAGACTCACGTTAACAATATTGCAGCAGTACGCACACAATCGAAGCGCAGTAAGGATGGCTAGTGTAACTAGCAAGAATACCACGAAAGCAAGAAAAAGGAAGTACGCTATTAACTATTAACGTACCTGTCTCTTCCGAAACGATGAGTACTGCGTCTCACTCTCGCCTACCATCGAATGAGGTTAGTCT
+
/0=?7<BB=BA@@<<<<<A>@@B@@5;;B?@@>==<*0,/8;;;==9<<9<8???@@BBC2C?BCBBCCBBBBA;@?;;:::$95.5.55)59949;:9:99//)/16617:<0448344::9<==;;;694:;:;6::>@@?AC<=9=00*0>/00?AD@AAA???<AA=???;??BAA;A??<?FDDF2A>A>@====@@<;.6179=A<A5:8::9=AB::9AC@?69=?8=000::>>@AB>>=BBBBCCCCCBBB?BDD?BBBBB@BBBB>B=?@@@@
@ATNG8:02254:04842
GATGGTAGCACGACACGACGATGTGTACTCATTCGTTTCGGAAGAGACAGGTACGTTAATAGTTAATAGCGTACTTCTTTTTCTTGCTTTCGTGGTACTCTTGCTAGTTACACTAGCCATCCTTACTGCGCTTCGATTGTGTGCGTACTGCTGCAATATTGTTAACGTGAGTCTCGTAAAACCTTCTTTTTACGTTTACTCTCGTGTTAAAATCTGAATTCTTCTAGAGTTCCTGATCTTCTGGACGACGCGCACTGACACTACCATCGAATGAGGTTAGTCT
+
<<==@BDDB666==@@@?=666=DDAAAACCHADCCD>CC;;;;BBBCBB?BBCCB?B?BBBC@D=@@CBEBCBA?:9979(7?4@:99(5787;BB@BBA<??ABAB?BB>>>><<6<7718<@@AAA?@?;>>>A;BAA>::;A==>===AAA589?;?A<?<??A??;;;?ABAAAA5@5;5;=>>>+77776.6///:=6:::/565(29869*.-/959=@>>>D<?<?=>=BB<>>>:=<<:::=>AA>>>>=;:;>>:>BBBD==>>D:>:=??>>
@ATNG8:02257:04858
GATGGTAGTAGTACACTAGTCATACCAGAAGATCAGGAACTCTAGAAGAATTCAGATTTTTAACACGAGAGTAAACGTAAAAAGAAGGTTTTACAAGACTCACGTTAACAATATTGCAGCAGTACGCACACAATCGAAGCGCAGTAAGGATGGCTAGTGTAACTAGCAAGAATACCACGAAAGCAAGAAAAAGAAGTACGCTATTAACTATTAACGTACCTGTCTCTTCCGAAACGAATGAGTACACACTCTCATATGACACTACCATCGAATGAGGTTAGTCT
+
@>??7;@BCBA@A>>>996<<::>@4=A@;=A;;;<4;299@@@@A<AA;?;>??<;><>.=9@?======:8818:ABBB>+BB?B?CCC;CGFACCCCDDDBB>AACC@CAA>ACCCDECBABBEEA@AB?BBBB799??@@AA?B?B@@=?CBBCBCC?BBBBCB?BC?BCB;?>967,279479::;+9=:A=>>>>>>>;><???@7;8;BCCC?BBAAABA@D?BAC=BBC>BBCBBBCCAAA@@>>>>>@BBAABCCE<??BBB@BCAB?C@EBBAA
@ATNG8:02258:04876
GATGGTAGCACACGAGATCTCATCGTACTCATTCGTTTCGGAAGAGACAGGTACGTTAATAGTTAATAGACGTACTTCTTTTTCTTGCTTTTCGTGGTATTCTTGCTAGTTACACTAGCCATCCTTACTGCGCTTCGATTGTGTGCGTACTGCTGCAATATTGTTAACTTGAGTCTTGTAAAACCTTCTTTTTACGTTTACTCTCGTGTTAAAAATCTGAATTCTTCTAGAGTTCCTGATCTTCTGGCGCTCTGTCACTCTGCTACCATCGAATGAGGTTAGTCT
+
9@AA0//<::@B00///7995555455559;<=BBBD?CD8;15::=>==9=<:88.4.388;-/)/6///8899:58;;;;+;>*/////&/9;?8@78/8=8;=;8::4988<8@AA;=>?:=49=>>><>?;<=<A178<=>>?@<<<==///=56665;:)/*/83787@@@255555&55:59999>)><CCC8AABECC@@@<3:9:9)99:9948<@@=ABDCBBA?B@CBAAA>5;8818;;;;>CBBB?;;;?>>?A=>888=7=<==8<8==?:;
@ATNG8:02259:04852
GATGGTAGCTCGCTGATGATATCTCCAGAAGATCAGGAACTCTAGAAGAATTCAGATTTTTAACACGAGAGTAAACGTAAAAAGAAGGTTTTACAAGACTCACGTTAACAATATTGCAGCAGTACGCACACAATCGAAGCGCAGTAAGGATGGCTAGTGTAACTAGCAAGAATACCACGAAAGCAAGAAAAAGAAGTACGCTATTAACTATTAACGTACCTGTCTCTTCCGAAACGAATGAGTACGAGAGAGCACACGTGTCTACCATCGAATGAGGTTAGTCT
+
<ABB@BBD@@;BB@@ABBBBCCCCC@BCDAHCC@@@?A?AEBBBBE@BB?B?BBBAABAA2B?BBCBBAAA??=5<>;;;;;*;B>B5;;;*9CD@BBABDDEDC?A?AD@CAA>AA??BCCCCCCCCBBAD@DCBB>@@??BA?=;@@CCC?ACCCCDAA>ABBABB?BA>???=@?BCD=>9918=>??/?C=A888@@@AD<A<AAAA8;7:@AAA?BBBCBBB?B?BBC>BBB?BBBBBBBBA>>A?@BCC>>>??@????;????D=>>>>8;7<@:::
@ATNG8:02264:04866
GATGTAGCGCACACATAGATACAGTACTCATTCGTTTCGGAAGAGACAGGTACGTTAATAGTTAATAGCGTACTTCTTTTTCTTGCTTTCGTGGTATTCTTGCTAGTTACACTAGCATCCTTACTGCGCTTCGATTGTGTGCGTACTGCTGCAATATTGTTAACGTGAGTCTTGTAAAACCTTCTTTTTACGTTTACTCTCGTGTTAAAAATCTGAATTTCTTCTAGAGTTCCTGATCTTCTGGCTCTCGTAGACAGATACTACCATCGAATGAGGTTAGTCT
+
AA===;;;==BBC;;;;;6BB=ABB:;;@CC?ADBB6;;6;=ADDCCCC@C;66@;A:>>==:C<AABBBCBBB@CDDEE3AA?CBCC?@?@=;CCC999796=;;<<>EABBB::9AA;?<ABCBCCCC@CD@@=BABB;;;BB;;;C@@?@?BAA>AF?B?BBBC@@ABB@>=9::+:49,//<AA0?=@@>-00>A@BCBBA?A@@@+=<<:<.//)//80//8:994:7:@9::=:==><@@<<;5/////:<;:;;6559<<<;<8<<<<9<8<<;;:
@ATNG8:02270:04859
GATGGTAGAGTATCATGTGTATCTCCAGAAGATTCAGGAACTCTAGAAGAATTCAGATTTTTAACACGAGAGTTAAACGTAAAAGAATGGTTTACAAGACTCACGTTAACAATATTGCAGCAGTACGCACACAATCGAGCGCAGTAAGGATGGCTAGTGTAACTAGCAAGAATACCACGAAATGCAAGAAAAAAGAAGTTACGCATATTAACTATTAACGTACCTGTCTCTTCCGAAATGAATGAGTACACATCGTCGTGTCGTGCTACCATCGAATGAGGTTAGTCT
+
:;:<5:5;5>;@A==B>C?@>?:>@<A?948//)///172:<:::;>;>?<?=?@455555$5.5566<:99:)00)////77+7:)//)44)444.44444:<44244984:99.33::=@<<<<9959=;0*0;//////89:;7;7444.9;:7:///699:<:;68;,339.338<</44<;6999999$57233(.-2-..33.328666,2,2557732222266264555)..72/66==><==<<<==??900>=000900)7;7775;773,3,33379
@ATNG8:02271:04842
GATGGTAGGACGAGCGTCTGAGAGGTACTCATTCGTTTCGGAAGAGACAGGTACGTTAATAGTTAATAGCGTACTTCTTTTTCTTGCTTTCGTGGTATTCTTGCTAGTTACACTAGCCATCCTTACTGCGCTTCGATTGTGTGCGTACTGCTGCAATATTGTTAACGTGAGTCTTGTAAAACCTTCTTTTTACGTTTACTCTCGTGTTAAAAATCTGAATTCTTCTAGAGTTCCTGATCTTCTGGTGTCGTCTATCATGTACTACCATCGAATGAGGTTAGTCT
+
<@BC@DCC?ABBACBBAA@BBDCC@BCCCCCB?BBBD=BB?C@BBABBCCACCC:;8;?CCCCAC@CBBEB:9;C?BDDBA,9;65<<@6BBCCACBB@BD>@@BBBB>BBCBBBBD@CCC@B?CBBBBBBB>BABB@CBBBBBBBCCCCCBBBB@:::@CC@C?BBCAAAGEF?C<<<;.;>B><;;;<*;AAAB<CCCBBBA@@?2:::;*;9:;B4;6;B>ABB;;;C@B?BBBCBB?B?A=@BBBBB;;;;;BCFDBBBCC?ABB;;5:@;;5;<@AABB
@ATNG8:02278:04875
GATGGTAGATACTCGCTGATACACCCAGAAGATCAGGAACTCTAGAAGAATTCAGATTTTTAACACGAGAGTAAACGTAAAAAGAAGGTTTTACAAGACTCACGTTAACAATATTGCAGCAGTACGCACACAGTCGAAGCGCAGTAAGGATGGCTAGTGTAACTAGCAAGAATACCACGAAGCAAGAAAAAGAAGTACGCTATTAACTATTAACGTAACCTGTCTCTTCCGAAACGAATGAGTACTATAGACTATCTGAGACTGCCAAGGCAGCACAGGGGATAGG
+
99//+//9;BCBBA;;@???BABAB<@@A?CBBA@@=@799BBAAB>BC>@<??999<<;)86A>=BBABBBCC8<7;;;;;$5949.555&5<;79669@@<>B?C?@@;@A@59:A?@@:66ACBDCBBBBCBCC9:9AA@C@@<?;;;;5:?B?CB:>6:::A=B?BB????8::00*/63479999+<<7<55596999/5.26;;7838800*0:><69888271777.7771777788888=::9992245988::::<7:4:48333<<:===00////
@ATNG8:02280:04836
GATGGTAGTATATCGCGTCGCTATCCAGAAGATCAGGAACTCTAGAAGAATTCAGATTTTTAACACGAGAGTAAACGTAAAAAGAAGGTTTTACAAGACTCACGTTAACAATATTGCAGCAGTACGCACACAATCGAAGCGCAGTAAGGATGGCTAGTGTAACTAGCAAGAATACCACGAAAGCAAGAAAAAGAAGTACGCTATTAACTATTAACGTACCTGTCTCTTCCGAAACGAATGAGTACGTGTGACGTACGTGAGCTACCATCGAATGAGGTTAGTCT
+
<<==?BCCCCBBBCBBBECCCAAAC@CCD?BBBBAA>A@CCBBBBC@CE@C?AAAAADDC2A>ABB???BAAAF=AA;;;;;*;A>A5;;<6<BB?BBBCECEBB?B@CC@CBB>AAB?@BCDCCCCCBBBB?BCBB>@@BBBBBB>C@CBB?BBBBBBCC?AAACCC@BB@AAA?BBA>A7;;:7;CDED/??<?888A@@@A9=:=BBB:=:>@CBB@CBAAACC>@=@FE=BBB?BBBBCCCB@@AABBBBABBBBBBBBAA>@===><AB=>:=<?==>>
@ATNG8:02280:04853
GATGGTAGGCACTGCGCACACATCCCAGAAGATCAGGAACTCTAGAAGAATTCAGATTTTTAACACGAGAGTAAACGTAAAAAGAAGGTTTACAAGACTCACGTTAACAATATTGCAGCAGTACGCACACAATCGAAGCGCAGTAAGGATGGCTAGTGTAACTAGCAAGAATACCACGAAAGCAAGAAAAAGAAGTACGCTATTAACTATTAACGTACCTGTCTCTTCCGAAACGATGAGTACTATAGACTATCTGAGACTACCCATCGAATGAGGTTAGTCT
+
BBBB@BBB<?95554999=>><==A8@@F?B==6666;7799///<7;:6:655555<<=)<4:::;::;9777)8>99555$5949.55)5;;6<@;@A@B;;5;9;;5:AB?BCCBCCCBCCCBBBBCD@CBBB?BBBC??>>8@;?:96:?BBBCBBABAABBC?BCABBB?BB>==3<::488888(8>:>A;;;AA>><>=??;;5;8==A::7:?>??9:395;<<8>998BBBA@@<<=<;;;767=<>??<??999*7777;876//(/(/6657
@ATNG8:02282:04857
GATGGTAGGCGTGTGAGAGTCTGCCCAGAAGATCAGGAACTCTAGAAGAATTCTGATTTTTAACACGAGAGTAAACGTAAAAAGAAGGTTTTACAAGACTCACAGTTAACAATATTGCAGCAGTACGCACACAATCGAAGCGCTGTAAGGATGGCTAGTGTAACTAGCAAGAATACCACGAAAGCAAGAAAAGAAGTACGCTATTAACTATTAACGTACCTGTCTCTTCCGAAACGAATGAGTACCTTTCAGACGCTCGTCCTACCATCGAATGAGGTTAGTCT
+
8844.444.4<<@@@@AB@;66>@@7=BC<CCAAAC@DA<<;BB;;79>3<383359999$58>;;<>>;;;==3::<:<<<+;<;>:>>>2;;76;:---8---7(/(/6078:6;;88885585559:<./).33707799=>>>;>;>@C?CB998C@@=ABBADD>?@9::C?BAA@@:=A?97898*7?9877BB@B;@6?;8966(/(/6//56<7858886;6868.6/0)/6;9833.392:====444<>>>8:@;:>=AB?;0000*/6;;=::
@ATNG8:02291:04854
GATGGTAGCAGACGTGACAGAGCGCCAGAAGATCAGGAACTCTAGAAGAATTCAGATTTTTAACACGAGAGTAAACGTAAAAAGAAGGTTTTACAAGACTCACGTTAACAATATTGCAGCAGTACGCACACAATCGAAGCGCAGTAAGGATGGCTAGTCTAACTAGCAAGAATACCACGAAAGCTAGAAAAAGAAGTACGCTATTAACTATTAACGTACCTGTCTCTTCCGAAACGAATGAGTACGATGAGAGAGCTCTCTCTACCATCGAATGAGGTTAGTCT
+
8844.4<<?9;5@@;A;>BECCCCD?BBC@AAAAAA>A?ABCBAA@>@A>B?AAA99999(:?BBBCBBCCBCB;A>;;;;;*;C>B5;;;&9@<7;@;A@D@@@?@?BD?BBA@BACCCDECCCBCCCCCC@CC:98:AAAABAB>B@CBB?BBBBBBCC?CDCCBB=@@<:::>BACBF:?===;;:::*8818===?;A@D@E?BA??6:5:CAAB@BCBBAAA<?;?AA;@@@=@000@@@BC?;<;;<CBB?;;;>>BBB:>;;;@;????:=5;?:::
@ATNG8:02244:04886
GATGGTAGGCACTGCGCACACATCCCAGAAGATCAGGAACTCTAGAAGAATTCAGATTTTTAACACGAGAGTAAACGTAAAAAGAAGGTTTTACAAGACTCACGTTAACAATATTGCAGCAGTACGCACACAATCGAAGCGCAGTAAGGATGGCTAGTGTAACTAGCAAGAATACCACGAAAGCAAGAAAAAAGAAGTACGCTATTAACTATTAACGTACCTGTCTCTTCCGAAACGAATGAGTACTATAGACTATCTGAGACTGCCAAGGCACACAGGGGATAGG
+
BDBB>@DGACA@@BBCBBA@@AA@@;@BC@BCCDAA?@@BBDBBCC@CC<@>ACA>>=>>.??BBBBABCBBBE>BA;;;;;.;B>C5;<;7;DD@CBBBDCC@@=A@DD@CCC>AABABCCCCCCCC@@?D@CAAA?BBBBBBBB@CACBB>ACCCCCCC?BBBBBB@BA>BAA:><666(222.59::<='=?;@888AAA??:>:=@AA7;7;@BCB@CBBBBBB?B?BBB=BBC?AAACCC????AAA@@@@BBC???DCCD?B>A>ACCCCCCBC9AAABB
@ATNG8:02258:04903
GATGGTAGACATATCGTACTCTCTGTACTCATTCGTTTCGGAAGAGACAGGTACGTTAATAGTTAATAGCGTACTTCTTTTTCTTGCTTTCGTGGTATTCTTGCTAGTTACACTAGCCATCCTTACTGCGCTTCGATTGTGTGCGTACTGCTGCATTATTGTTAACGTGAGTCTTGTAAAACCTTCTTTTTACGTTTACTCTCGTGTTAAAAATCTGAATTCTTCTAGAGTTCCTGATCTTCTGGGCTGCTCTGATATGCGGCTCATCGAATGAGGGTTTAGTCT
+
;CCB?BBCCCB@BECCCDCCCCBBBCBCBC@?>@BAA:AA>A?BBBBBBB?BBABA@B?BBBB@B>BBBBBAAAA<ACDDD/>>:<656-8??A?BAA>=@;===C@@:>=ABAAAA;@>?9=9>AAA<9;;;A;;;697<<99:=@@BAA=>=??<>><@@<A<??>>>B>:;7;==AA5>:=:8////(/;666)--3---687:-5555$26666272795>>7>=AA:=:>B::;A7:;>>7=;:6:7///<999//(/8666/./277333'..'28755
@ATNG8:02259:04918
GATGGTAGCAGACGTGACAGAGCGCCAGAAGATCAGGAACTCTAGAAGAATTCAGATTTTTAACACGAGAGTAAACGTAAAAAGAAGGTTTTACAAGACTCACGTTAACAATATTGCAGCAGTACGCACACAATCGAAGCGCAGTAAGGATGGCTAGTGTAACTAGCAAGAATACCACGAAAAGCAAGAAAAAAGAAGTACGCTATTAACTATTAACGTACCTGTCTCTTCCGAAACGAATGAGTACGATGAGATCTCGTGTGCTACCATCGAATGAGGTTAGTCT
+
444405=>DBBBBAAA=CCCCBA@@>;;;@DCC@@@@D@DCC:9:B?AA=A?AAABBFFF3A?BBBBBBBD>>;3=:A@AA@,;;8;=CCC;ICCACCCCBBCCC@C@CC?BAA;??CBBBBBBCBBBBABC?BBBC@AAABA@?>9@>AAA?BCBECCDDACC@@@@@FE?AAA:>;0000+///)//////%/:7;858?=?=>:=<??@@<@=A>A:9499:?AA@<?<:::,9<<9>>=AA898ACCA>>>?;;;=>;;;>AA=A@@@@:?A9999?AA?;:
@ATNG8:02266:04888
GATGGTAGCATCATGCATATCTCACCAGAAGATCAGGAACTCTAGAAGAATTCAGATTTTTAACACGAGAGTAAACGTAAAAAGAAGGTTTTACAAGACTCACGTTAACAATATTGCAGCAGTACGCACACAATCGAAGCGCAGTAAGGATGGCTAGTGTAACTAGCAAGAATACCACGAAAGCAAGAAAAAGAAGTACGCTATTAACTATTAACGTACCTGTCTCTTCCGAAACGAATGAGTACTGCGTCTCACTCTCGCCTACCATCGAATGAGGTTAGTCT
+
AAA=@DCCAACCCABAABADBBBBCABBB@CCCBBB?A>ACCBBBB?B@>A?@@ABBBCB+B>CCCCCAAA@CC<B>@AAAA2AB>B5;;;6<CFBCCCCCCCDC>A>AC?BBB8:9CCCCCCBBCCCBAAB@CCAB?BBB??@??9@=B@@>@BBBBCCC?AA@BAB@CC?888:=>898+9><788888(6=9A788@AA@A<@<@AAA:=:=AAAA@BCBA@@@9?;?@@9ACC?BBBBBBBBCBBBBCCBBBBBCCC?CBB?BBCBB=AA::8:=@@AAA
@ATNG8:02266:04899
GATGGTAGAGTACAGTGTAGTAGACCAGAAGATCAGGAACTCTAGAAGAATTCAGATTTTTAACACGAGAGTAAACGTAAAAAGAAGGTTTTACAAGACTCACGTTAACAATATTGCAGCAGTACGCACACAATCGAAGCGCAGTAAGGATGGCTAGTGTAACTAGCAAGAATACCACGAAAGCAAGAAAAAGAAGTACGCTATTAACTATTAACGTACCTGTCTCTTCCGAAACGAATGAGTACTACTCTCAGAGACACACTACCATCGAATGAGGTTAGTCT
+
::==866BBA;;9<56666=====B?BBB>AA@@BB?B?AABBAAD@BB?B?AA@?<=<>,=9A?A>>=>?A?A=746;?==+5949.995&5:<7;;<@=A<=D@D@BB?B::89??@;;:BBBBDDDCED?A@@?=@@?@A????A>A@@=@BBBBABB@DB@?=><@@<8885;;<=>8555-6;<<=/<<:@567@@@B@6;6:<<=)/)//000;?>>?@A?8<3373)3885::==?C==8<777??;?A?<==>><@@<?@>8937=;;9><??>>=
@ATNG8:02266:04924
GATGGTAGTGTCATATGAGAGTGTGTACTCATTCGTTTCGGAAGAGACAGGTACGTTAATAGTTAATAGCGTACTTCTTTTTCTTGCTTTCATGGTATTCTTGCTAGTTACACTAGCCATCCTTACTGCGCTTCGATTGTGTGCGTACTGCTGCAATATTGTTAACGTGAGTCTTGTAAAACCTTCTTTTTACGTTTACTCTCGTGTTAAAAATCTGAATTCTTCTAGAGTTCCTGATCTTCTGGGATGTGTGCGCAGTGCCTACCATCGAATGAGGTTAGTCT
+
DDED?BDDEBBCB;99AACCCDBBCBBBBDBA>A;;;6;A>CACCCCCEF@BBAA@@C@DBBB697;AAA;;;CC=@AAAA2BB=@?BC=BCCB?CBA=994::@@AC@CCGCBCCC?ABFAD@DDBCBCBD=AABB>BBBCCCCDBCCECB;;;?BBB@CC?C?@@@@BBBBB=A;;;;.;<@=AAAAA0@BBCC9;;BABBFCEC@CFGH5CA@AB?B?BAACCDDCDD@D>BAEB@@<@<<<+0000@>@A@@?>>@?;=>>=>?>?@:989>9>=CCB:=
@ATNG8:02277:04917
GATGGTAGAGTATCATGTGTATCTCCAGAAGATCAGGAACTCTAGAAGAATTCAGATTTTTAACACGAGAGTAAACGTAAAAAGAAGGTTTTAACAAGACTCACGTTAACAATATTGCAGCAGTACGCACACAATCGAAGCGCAGTAAGGATGGCTAGTGTAACTAGCAAGAATACCACTAAAGCAAGAAAGAAGAAGTACGCTATTAACTATTAACGTACCTGTCTCTTCCGAAACGAATGAGTACACACTCTCATATGACACTACCATCGAATGAGGTTAGTCT
+
889;<@?=?;;9=@A:6665=566>8=<>253<444.439::4//72//)/)/;777777'94656=?;;<;;>4;696>>>+?=:=<>>>)0)/94::99:988:-3-4:39::.37>:@BCCCDDICCCCC?BBBD@BAA?@=:929;AAB?BCBD@@00-0>?:>=877/377,33;<<3;887<BC9=?88;49=:;9<@A;6=9=@99.9<:9:A@;@A??>@@:=:9;;0:>?598?DCBBBBB?@@7773=;@====?DD898AAB;?A994949@@=@
@ATNG8:02283:04897
GATGGTAGGCGTGTGGAGTCTGCCCAGAAGATCAGGAACTCTAGAAGAATTCAGATTTTTAACACTGAGAGTAAACGTAAAAAGAAGGTTTTACAAGACTCACGTTAACAATATTGCAGCAGTACGCACACAATCGAAGCGCAGTAAGGATGGCTAGTGTAACTAGCAAGAATACCACGAAGCAAGAAAAAGAAGTACGCTATTAACTATTAACGTACCTGTCTCTTCCGAAACGATGAGTACGATGAGAGAGCTCTCTCTACCATCGAATGAGGTTAGTCT
+
44445<==8555:99.4599;<==6=AB?BB@@@?7??@@:B;;:299.438;<=BCBC+?6??0//>===@><67733333$33,31778/8;;6<88>>@BAA=A=AA<;;;5;;=<9975569=>>???=888A=A>>>@?==:=:==@<@=====8818=?=@A>??<????@===588748;<;<+89187777::794:<@>=>>E=;;;BB:>=BB>>><A<===5=??900@/0////38>>@;;>>=?@ABA@@<?:;:95/--3,326--//
@ATNG8:02290:04900
GATGGTAGTCTCAGATAGTCTATAGTACTATTCGTTTTCGGAAGAGACAGGTACGTTAATAGTTAATAGCTTTACTTTCTTTTTTCTTGCTTTCGTTGGTATTTCTTGCTAGTTACACTAGCCATCCTTACTGCGCTTCGATTGTGTGCGTACTGCTGCAATTATTGTTAACGTGAGTCTTGTAAAACCTTCTTTTTTACGTTTAACTCTCGTGTTTAAAAATCTGAATTCTTCTAGAGTTCCTGATCTTCTGGACGACGCGCACTGACACTACCATCGAATGAGGTTAGTCT
+
////)////<<BBCCFEDAA@@BBCBBBCBA;@;;;;&44387:==BCBB?AA:88492983713498<798(3333(333333#3917598/6<<*0+----(--(//////)499:<><<9:::=A<=99883:>4==;>7<<;>??<958::9///5(-(-55//+/4;;<==8<:>175556'5-6/5/////$/5555(/(.733359555,5?=?.@:;;B=B58818>>>?>?;>=>>>@>=5;:=9=;;;;;?===;;;>B?;;;;5;;66;7///83838==<=
@ATNG8:02291:04903
GATGGTAGATACTCGCTGATACACCCAGAGATCAGGAACTCTAGAAGAATTCAGATTTTTAACACGAGAGTAAACGTAAAAAGAAGGTTTTACAAGACTCACGTTAACAATATTGCAGCAGTACGCACACAATCGAAGCGCAGTAAGGATGGCTAGTGTAACTAGCAAGAATACCACGAAAGCAAGAAAAAAGAAGTACGCTATTAACTATTAACGTACCTGTCTCTTCCGAAACGAATGAGTACTATAGACTATCTGAGACTACCATCGAATGAGGTTAGTCT
+
:::::?<@DA@BBCICCBBBBBBBB=BCBBADAAA?A@EEBAAAD?BB<?;?@@==???.?>ABBBBBBBCCC>==;;;;;*;B=A5;;;.<BB?AABBBCB;;7;<@B?AAB?BBBBBCFGCCBCCBCBB@BBCB=??C????@<@=A:;6;BBBCCAB>BBCBBB@BC?999599??C8::><@@@@@?'==5:867<:>==:><@>>><>;??BBB?BCC::9BAC?ACF>A9949?==A999@???A:;:=@@A>?>B????BBBBB=AA9979=AAB@?
@ATNG8:02245:04949
GATGGTAGTGCGTGAGAGAGAGACCCAGAAGATCAGGAACTCTAGAAGAATTCAGATTTTTAACACGAGAGTAAACGTAAAAAGAAGGTTTTACAAGACTCACGTTAACAATATTGCAGCAGTACGCACACAATCGAAGCGCAGTAAGGATGGCTAGTGTAACTAGCAAGAATACCACGAAAGCAAGAAAAAGAAGTACGCTATTAACTATTAACGTACCTGTCTCTTCCGAAACGAATGAGTACGTGTGACGTACGTGAGCTACCATCGAATGAGGTTAGTCT
+
::88;@?ABCCCDCCCBBBDBB@@@=ACCACCCCAA?@@BBCBBBB>AA?B@BBA??@@@2A?BBA@ABBBBAB;BA;;;;;*:C>A4;;;.;FC?CCCCGCCCC?C@CC?BBB@CCBABBBBFCCCCAAAD@C@AA@CBBBAAAD=@=??@<@C@??BBC@CCBBBB>AA;>>?399>><5>>:488888+7>9A798ABC;<8;<@@AE:>:=@@@A>ABBBBBB?B?BBA;A??;?ACDDBBB@@@@BCCBBA@AACCCCCC@BAAAB?ABBC?A?ACA??
@ATNG8:02252:04934
GATGGTAGTATTCGCGTCGCTATCCAGAAGATCAGGAACTCTAGAAGAATTCAGATTTTTAACACGAGAGTAAACGTAAAAAGAAAGGTTTTACAAGACTCACGTTAACAATATTGCAGCAGTACGCACACAATCGAAGCGCAGTAAGGATGGCTAGTGTAACTAGCAAGAAATACCACGAAAGCAAGAAAAAGAAGTACGCTATTAACTATTAACGTACCTGTCTCTTCCGAAAACGAATGAGTACATAGATATACGTATAGCTACCATCGAATGAGGTTAGTCTA
+
87/0)////7;49;;;:;;;<=AE<<;;9=:;///)/)/:9///72//)/578:=<===+=8<<==55////:)///////$///)55;;<2<<=8>;;;;=><A8A<9917<;188<;=BBBBC???BBB@:=000+0000:;;;8=:977-3;833433.3;;9990///(///0:568</622+25555'55/56:=22273/5/55//(-47--.06;;/33:93833333&389333388:899::995557778=88888648///67=;AA:@;<8....
@ATNG8:02254:04977
GATGGTAGTATAGAGCTCTACATAGTACTCATTCGTTTCGGAAGAGACAGGTACGTTAATAGTTAATAGCGTACTTCTTTTTCTTGCTTTCGTGGTATTCTTGCTAGTTACACTAGCCATCCTTACTGCGCTTCGATTGTGTGCGTACTGCTGCAATATTGTTAACGTGAGTCTTGTAAAACCTTCTTTTTACGTTTTACTCTCGTGTTAAAAATCTGAATTCTTCTAGAGTTCCTGTCTTTTGGCGCGTATGTATGTCGCCTACCATCGAATGAGGTTAGTCT
+
:<;;45:;=AB:;5955555:=;:>@@:4999.4@<<5<<9<9<??@@9968=?=80606///3959==ABBBBB??>???/=@4>?BB9>BCB?BBA>>@388??>>;>>>><=6618=A;?<>=<==???;@A@@4:9==<<=>@===>>>>@<>>=<@@>D;??@@AA@@@9==>>=2=8<888777(8<////)/69///96-/(////$.36775:36726676779597;<>;:;;-91:=:66---7733598949883765695;;=@<><>>B?>
@ATNG8:02257:04934
TATGGTAGCTCGCTGATGATATCTCCAGAAGATCAGGAACTCTAGAAGAATTCAGATTTTTAACACGAGAGTAAACGTAAAAAGAAGGTTTTACAAGACTCACGTTAACAATATTGCAGCAGTACGCACACAATCGAAGCGCAGTAAGGATGGCTAGTGTAACTAGCAAGAATACCACGAAAGCAGAAAAAAGAAGTACGCTATTAACTATTAACGTACCTGTCTCTTCCGAAACGAATGAGTACTGTATCTATGTGTGCGCTACCATCGAAATGAGGTTAGTCT
+
;9;B?CBCCECACACCAAABBBBBB>BDD@CCCC;:::?BBCEBBB?AB>B>AAA>@@@@0@@C;;;CBBB@@@;AAAAAAA0@@=@?BDE;BBB?CB:::A@::37,798>87/3;;;BAACBA@@CCCCDABBBB?BBBBBCBB>B>AA@?AAAAAAAA?A???AA;??;??A7:0@@@7@////////$-606/./337>><>;=>=>:=8=<;;;5;BAA@CI@C@CCC?CCC>ABCCA@@CCDCBBBAAAAACBBBCB??=887788(7>=@=B<?A@99
@ATNG8:02261:04972
GATGGTAGCAGACGTGACAGAGCTCCAGAAGATCAGGAACTCTAAGAAGAATTCAGATTTTTTAACACGAGAGTAAACGTAAAAAAGAAGGTTTTACAAGACTCACGTTAACAATATTGCAGCAGTACGCACACAATCGAAGCGCAGTAAGGATGGCTAGTGTAACTAGCAAGAATACCACGAAAGCAAGAAAAAAGAAGTACGCTATTAACTATTAACGTACCTGTCTCTTCCGAAACGATGAGTACGATGAGATCTCGTGTGCTACCATCGAATGAGGTTAGTCT
+
4944.4:99:@@9555555<==;;;:6669=::;<<9<9<=;5524<6997:3333777777$7178999::::?>877;9::::#9;7<7>>>2?@A:?B=BAAB;<99=BA=BAA>ABBBCGCCBB;;;CDBB@BAAA>@A?CCABB>B@CBC?BACBA@@@@ABABBB?BB@BBB?BABBD:?>>9:=??@@)?C8;888=<===:=<:88B<A<??B@@=@AA?@?C?A:@A@5=000//9;;;<<??@>;=565:<9////==7;7;//)/099)7,7<?>A
@ATNG8:02263:04953
GATGGTAGCTCTGCTCTGACTCTCGTACTCATTCGTTTCGGAAGAGACAGGTACGTTAATAGTTAATAGCGTACTTCTTTTTCTTGCTTTCGTGGTATTCTTGCTAGTTACACTAGCCATCCTTACTGCGCTTCGATTGTGTGCGTACTGCTGCAATATTGTTAACGTGATTCTTGTAAAACCTTCTTTTTACGTTTACTCTCGTGTTAAAAATCTGAATTCTTCTAGAGTTCCTGATCTTCTGGGCTGCGCTGATATGCGCTACCATCGAATGAGGTTAGTCT
+
:8:<>BBBBABBBABBAABDDCCCCCCCCC@@=?BBB>BE@C?BCCCCCC@CBBCC?C?BBBC@C@BBBBEDEDEACBBBA1BC@BCCB<A?AA=ABB?BC;;:BCCC@CBBBCDDC?ABD?C?DCCCCCCB?BBBC?CBBCC@AABA@ACAAAB@CBB>BB@B?ABBBCC@CC@CDCIIFC?C>;;:::*:CCBB>BCBBDCCCBC?BDDD3DCDCB@BADD?BBBCCBB?B@BBCCBC;@8::6::::BDBBCCCCCCBBBBE>BABAA=@@??=??BCCAA
@ATNG8:02272:04954
GATGGTAGGTGCACATGAGTGTATCCAGAAGATCAGGAACTCTAGAAGAATTCAGATTTTTAACACGAGATTAAACGTAAAAAGAAGGTTTTACAAGACTCACGTTAACAATATTGCAGCAGTACGCACACAATCGAAGCGCAGTAAGGATGGCTAGTGTAACTAGCAAGAATACCACGAAAGCAAGAAAAAAGAAGTACGCTATTAACTATTAACGTACCTGTCTCTTCCGAAACGAATGAGTACAGAGAGTACGATATGTCTACCATCGAATGAGGTTAGTCT
+
CBBB@GCB?CCCDCCCFCCBDBBBA@DCB<ABEF??<?>A@ABCBC@BB?B@DDD99999*:?CDCCCCCC@CC?BBBBBBB5AA<?4:9:.;@@=BCBBCCCCC?B?BC?BBC?BBBABBBCBCCCCCCBB@BCBB@BBAB???@<@=BBB?BBBBCAAD?ACABBB>8849AA>AA999+:==;@=>???(;@9=///9;>>?6;6:=>>0818>ABB@CCABBBB@D@ABA<ACC?BBCBBBBBCBBBBBBC>>>BBBAAAAA;@@AAA<<<<=7=6;<=//
@ATNG8:02276:04973
GATGGTAGCGCGACGAGCGTAGACCCAGAAGATCAGGAACTCTAGAAGAATTCAGATTTTTAACACGAGAGTAAACGTAAAAAGAAGGTTTTACAGACTCACGTTAACAATATTGCAGCAGTACGCACTCAATCGAAGCTCAGTAAGGATGGCTAGTGTAACTAGCAAGAATACCACGAAAGCAAGAAAAAGAAGTACGCTATTAACTATTAACGTACCTGTCTCTTCCGAAACGAATGAGTACTATGTAGAGCTCTATACTACCATCGAATGAGGTTAGTCT
+
>?@=@BCCBBBCCCCCBBCCCCCBB=BBD@DCCCAA?A@BCBBBBB?BB>B>BBBAA?A?/A<??CAABBB@@?8=>==@@@1@B>C5;;:6;CCCCBBBCBBB?A@CA?BBA=AAB@BBCEDDDCCCCAA?ABBB?@@BBBBAB=B@ABB?BCBBBAAA?ACABBA?BB?AA@8<<999+9::489888+8>=C888@@BA@<?<?@@@<><>ACAA>@B@AABB@B@BBB>B>><@BBBBCCCBB@A@@@@@?@?BC@>==A<ABA>>:>CCC@B?AB888
@ATNG8:02277:04940
GTTGGTAGTGTGTCTCTGAGAGTAGTACTCATTCGTTTCGGAAGAGACAGGTACGTTAATAGTTAATAGCGTACTTCTTTTTTCTTGCTTTCGTGGTATTCTTGCTAGTTACACTAGCCATCCTTACTGCGCTTCGATTGTGTGCGTACTGCTGCAATATTGTTAACGTGAGTCTTGTAAAACCTTCTTTTTACGTTTACTCTCGTGTTAAAAATCTGAATTCTTCTAGAGTTCCTGATCTTCTGGGTCTCTCTCTCACGCACTACCATCGAGGTTGTAAAGTCT
+
:@7@>B9;555==><6<6?;>>;>>A994554.4;;;3;;7?<@@@@@A@8@@@@B?B?A?BB=B?BAAA;A===9====BB)BC?BCDD=;::94>;989=*///:<><@>>=>>>=7;9949<99;9A?992:=9C;AA@B@@???@>=<0/0<*0//)/:;>;?>@@>:555.559==0@9<9<?@@>1A@999,55599;;;;;;????+=;?@@=@=>@;9::>=9949:977??@=@?CG>F;;;;:AABABB@?999@@:??9::<8<;7777(3373
@ATNG8:02280:04979
GATGTACATGATAGACGACACCAGAAGATCAGGAACTCTAGAAGAATTCAGATTTTTAACACGAGAGTAAACGTAAAAAGAAGGTTTTACAAGACTCACGTTAACAATATTGCAGCAGTACGCACACAATCGAAGCGCAGTAAGGATGGCTAGTGTAACTAGCAAGAATACCACGAAAGCAAGAAAAAGAAGTACGCTATTAACTATTAACGTACCTGTCTCTTCCGAAACGAATGAGTACAGAGAGTACGATATGTCTACCATCGAATGAGGTTAGTCT
+
DCCCDCD=;6;IBBBF::6CD@CCB@BCB::;<?=?@CCCCD?BA?A?CCCAACCC2A?BBBAAABCBBB>BA;;:::*88081888,8>><;;;?BBAAA<A<AA=A@@:>>>>>><>>@@BAA><>:>A>>5;;CC?>>A;A;AAA;A@@>>>??:>===AA;AA;AAA7;9555(69949@@@@,//-/;;;@@AAA<A=AAAA;A<AA:::;ACCA:::;A=AAA9A>>;:::A>>>A??@?AA>>>@@AAA<<<?A;AAAAA=AA<<:=<AAA??
@ATNG8:02282:04970
GATGGTAGGCGACATACATACGCGCCAGAAGATCAGGAACTCTAGAAGAATTCAGATTTTTAACACGAGAGTAAACGTAAAAAGAAGGTTTTACAAGACTCACGTTAACAATATTGCAGCAGTACGCACACAATCGAAGCGCAGTAAGGATGGCTAGTGTAACTAGCAAGAATACCACGAAAGCAAGAAAAAAGAAGTACGCTATTAACTATTAACGTACCTGTCTCTTCCGAAAACGAATGAGTACCTCTCAGACGCTCGTCCTACCATCTAATGAGGTTAGTCT
+
CBBB@CCB?C;;9=BACIDCAAABB@BDGACCED@??A?BBBCBCB???=?>@ABBBBBB2@AAABCCC@@@CC=BA:;;;;*;A=B=BBB7@BB?ADEEBBBBB@C@CB?BBB=??BABBCCBBBBBBBBD@CB@@=@BBA@@@C;A=A;;6;BBDBBBC@CBBBBD@AA>ABA499999+9<<99:::::%0;9;0//99@@A;><>C@@0818?AA@@CDB@@@A5:39999-9<<8<>>>?>@=A@BBCB@@@A<=>=B<AA@9:///=7=@AA<?9=A:::
@ATNG8:02286:04975
GATGGTAGTGCGTGAGAGAGAGACCCAGAAGATCAGGAACTCTAGAAGAATTCAGATTTTTAACACGAGAGTAAACGTAAAAAGAAGGTTTTACAAGACTCACGTTAACAATATTGCAGCAGTACGCACACAATCGAAGCGCAGTAAGGATGGCTAGTGTAACTAGCAAGAATACCACGAAAGCAAGAAAAAGAAGTACGCTATTAACTATTAACGTACCTGACTCTTCCGAAACGAATGAGTACACACTCTCATATGACACTCCATCGAATGAGGTTAGTCT
+
BA@<>BCGDDBBCCBBCHCCBC@@A=ABF@DBBB9;7;=AABBBBC?BC?B??@?BBBBB+B@CBBBEBBDBBB<??ABMLI3DC?B5;;;.;BB@CHCCCCCCA@C?CC?C@@=AACCCCBBBABCDDDDC@C9::>A@@@AA??=A@CCC@CBBCCCBB?BBBBCB?BF?999;>?@AA9@==9<<<<<.>>=B888EBA=8,/,/;;>+/,/<A@A@CAAACAA;?;?@@9@??>?BCCCBBAAABBBCA>>A?BBBBCBB?BB???>@C??<?=A@@@A
@ATNG8:02289:04939
GATGGTAGTGTGTCTCTGAGAGTAGTACTCATTCGTTTCGGAAGAGACAGGTACGTTAATAGTTAATAGCGTACTTCTTTTTCTTGCTTTCGTTGTATTCTTGCTAGTTACACTAGCCATCCTTACTGCGCTTCGATTGTGTGCGTACTGCTGCAATATTGTTAACGTGAGTCTTGTAAAACCTTCTTTTTACGTTTACTCTCGTGTTAAAAATCTGAATTCTTTCTAGAGTTCCTGATCTTCTGGCTCTCGTAGACAGATACTACCATCGAATGAGGTTAGTCT
+
;>:;9@CEFDBBBCCCCBBBBBCBCCBBAB??=??@@<AA?B@BBCBBCB@BCCED@D?CBBA@GACCCCBBCCD??????0>B?BBCC>CBF?BCAA=AC8;;BCDE@CBCCCCCB?BCC@C@CBCCBAAA>ABCC?CBBBCBCCBBCCCBBBB?BCE>@A?B?BAEECCCBB@BCCCC;B=B;::999*:BBBB>CCDCCCCCBB?BDDD3CAABD>?>:;:0;@@@CCB?C@CCCCCC>A9:9:CBBCCBBCDCBBADCDBBB?CCAAA?BB>>:>=?@@@@
@ATNG8:02290:04962
GATGGTAGTATATCGCGTCGCTATCCAGAAGATCAGGAACTCTAGAAGAATTCAGATTTTTAACACGAGAGTAAACGTAAAAAGAAGGTTTTACAAGTCTCACGTTAACAATATTGCAGCAGTACGCACACAATCGAAGCGCAGTAAGGATGGCTAGTGTAACTAGCAAGAATACCACGAAAAGCAAGAAAAAAGAAGTACGCTATTAACTATTAACGTACCTGTCTCTTCCGAAACGAATGAGTACTATAGACTATCTGAGACTACCATCGAATGAGGTTAGTCT
+
/89;<AFA@@ACCCDICCCBBCBBE@DBB@BBBBBB=A?BBB;;;E@BB@B?@A@?=???.??CCBABBAA:::59??@@@@0@A>B9AAA7CAA=BAA@@ECCC@D@BB?BBB=??BBCCCCCCCBBBCED@BBBB?BBBBBFBB?B?A@@>@BBABB?@=?BCA??:9948@<8<93377&552+555555$5646525===>=:;8:7==0818<A@A=??AAAAA<>:89927==8>@B@BBBB>>?@=>=A@CCBBBBBBAA>ABBBD@BBBB?DABBA@A
@ATNG8:02252:04984
GATGGTAGAGAGAGCTCTCTCATCGTACTCATTCGTTTCGGAAGAGACAGGTACGTTAATAGTTAATAGCGTACTTCTTTTTCTTGCTTTCGTGGTATTCTTGCTAGTTACACTAGCCATCCTTACTGCGCTTCGATTGTGTGCGTACTGCTGCAATATTGTTAACGTGAGTCTTGTAAAACCTTCTTTTTACGTTTACTCTCGTGTTAAAAATCTGAATTCTTCTAGAGTTCCTGATCTTCTGGATATGAGTGACTCGTGCTACCATCGAATGAGGTTAGTCT
+
56>>;?>>CCBCCFCCC:;=CBCBBBCBBBBA;>999,;A=A=@ABBCCD?CCBBC@B>BAAB@C?BBB@BBB@@<=<???.>C?BBBB>=A@B?BBB>AC>99:@?@;AB@@A@@A;>>?<@<@@>>>==A;AA@@688A>>>=AABBA@=>>@<>>==@@<?;@???AA??>;?@CDD3>:><@@A@@/@A988.666///<99=8=>>?/@AABB<A<??<??>>===<A=@@@@@A8>=@=ABBAA<<<@@@@>@@@@@AA<A???A<@@??9=9=@@<=
@ATNG8:02253:05010
GATGGTAGTGTGTCTCTGAGAGTAGTACTCATTCGTTTCGGAAGAGACAGGTACGTTAATAGTTAATAGCGTACTTCTTTTTCTTGCTTTCGTGGTATTCTTGCTAGTTACACTAGCCATCCTTACTGCGCTTCGATTGTGTGCGTACTGCTGCAATATTGTTAACGTGAGTCTTGTAAAACCTTCTTTTTACGTTTACTCTCGTGTTAAAAATCTGAATTCTTCTAGAGTTCCTGATCTTCTGGTAGAGCGTGCATATATCTACCATCGAATGAGGTTAGTCT
+
AA?<>ACEDCBBBBBCCBBCBBCCCDDFCB??=>BCC>CD?C?BBBBBCC@CCBCCAB@B@A@@C@CDDFC@CCG@BBBBB1BC@CCBD=CCCC@E::69C4;:BCCC@DCCCCCA@?@BC@C?CCCCCCBB@CDCB?CCDBBBBBBBBBDCBBB@CBB?CC?B>AABBBBBBJ@BCDDC:B<@<AAAAA,@@;;;6<;BBCCCBBA=@A@A0@CCCD@C@CC?CCCCCBB?BACBBBA@=@?A=ACCCCA@@BBAABABBBBBC?AA@??89::?9?<ABBBB
@ATNG8:02253:05020
GATGGTAGCGCATATCAGCGCAGCCCAGAAGATCAGGAACTCTAGAAGAATTCAGATTTTTAACACGAGAGTAAACGTAAAAAGAAGGTTTTACAAGACTCACGTTAACAATATTGCAGCAGTACGCACACAATCGAAGCGCAGTAAGGATGGCTAGTGTAACTAGCAAGAATACCACGAAAGCAAGAAAAAAGAAGTACGCTATTAACTATTAACGTACCTGTCTCTTCCGAAACGAATGAGTACGATGAGATCTCGTGTGCTACCATCGAATGAGGTTAGTCT
+
:4448=666@?C<=?>=<=5559990;<<8==@BBB=B>BBBCECE@BA?A?@@A;;;;;*;>ACCCIGCFDCC?AA@CCCC5BA@C@CFF;GDF@CCCCDDC;;;0@AA?A;;-00><@ABBBCBBCCGGIBCBCC@BCCCCCBB@C@C@@?ACBECCCC@BAAABB@CC?AAA?AA999+7<<8<<===?&=?<9:79@BCBA=A=@@@@=A;>>C;;6;AA@@AC@B?BLF>CDB@;:;BCBBBBBBBCBBBBBBAB987:;<6<<>?A<>BBB?B?CDBBB
@ATNG8:02256:04996
GATGGTAGTGTCAGTGCGCGTCGTCCAGAAGATCAGGAACTCTAGAAGAATTCAGATTTTTAACACGAGAGTAAACGTAAAAAGAAGGTTTTACAAGACTCACGTTAACAATATTGCAGCAGTACGCACACAATCGAAGCGCAGTAAGGATGGCTAGTGTAACTAGTAAGAATACCACGAAAGCAAGAAAAAAGAATTACGCTATTAACTATTAACGTACCTGTCTCTTCCGAAACGAATGAGTACGTGTGACGTACGTGAGCTACCATCGAATGAGGTTAGTCT
+
45;=:CBB@@@CB@69;69@;;;BC@CCB@BB;;;C?B@BBB???C@BC>B=?@???@@@.@<??>BA@@9999+9795=>>+?@:>7;;;0;<<6<:///:944055:;5;:949::9;CCAABBBBEBBC@BB?@=??AAAB@?;@?CAC?BBCBBBDC?AAABBB?BB>???>:99@?897818=?>??'8818177;9:;<<A:>?@@<@<>;A8939???A?@;>299=5=@@=A??????@=>88:??AAAAAB???BDD@BA==?8899:5:<A@@>=
@ATNG8:02256:05004
GATGGTAGAGAGAGCTCTCTCATCGTACTCATTCGTTTCGGAAGAGACAGGTACGTTAATAGTTAATAGCGTACTTCTTTTTCTTGCTTTCGTGGTATTCTTGCTAGTTACACTAGCCATCCTTACTGCGCTTCGATTGTGTGCGTACTGCTGCAATATTGTTAACGTGAGTCTTGTAAAACCTTCTTTTTACGTTTACTCTCGTGTTAAAAATCTGAATTCTTCTAGAGTTCCTGATCTTCTGGGCTGCGCTGATATGCGCTACCATCGAATGAGGTTAGTCT
+
<<<<9;;BDBBBBBA@;<?>>DECCAAACCCC@B@@@:AB?C@BBCBBCC>AAAAA@G@DCAA>A@BBCBBAAAA?CDDCC3BB?BCCC>=AAB=@9949A<9:97=C>BBB;;;AA=>===A<@??=:;:><AAAA:??AAAAAA@@@@@@>>>;>>@=AA<A<>>=A@@@BB<>>>>>2>:=4::@@@/@@@@D9>>>>>AAA@@<@AAA/>777B=B=??;?AAAA@@;@<@@@AAA9><;;3;888@@>@?>>>>>??D==:;AABA:>;;;<A;AA:89
@ATNG8:02258:04993
GATGGTAGCATCATGCATATCTCACCAGAAGATCAGGAACTCTAGAAGAATTCAGATTTTTAACAACGAGAGTAAACGTAAAAAGAAAGGTTTTACAAGACTCACGTTAACAATATTGCAGCAGTACGCACACAATCGAAGCGCAGTAAGGATGGCTAGTGCAACTAGCAAGAATACCACGAAAGCAAGAAAAAGAAGTACGCTATTAACTATTAACTTACCTGTCTCTTCCGAAACGATGAGTACGAGAGTCAGAGCAGAGCTACCATCGAATGAGGTTAGTCT
+
/4==:===@>=BBAA;;;;=666=?:<<<05444::7;;:::///606616533/77;;;)83//(//93333391336==<<'444)549;;0<<<499///7744048<;0558388334555:556;<<==@B@@@?@??>@?@@=A?B;;6:AA??@??9787888-446:;;7<766;*///388888)88393333334:0505===9=8:>?=;2337;;;;1444=?97553//9///;;:::==888<<?@?=?B>?;>>;>A:>987.56778;<
@ATNG8:02258:04994
GATGGTAGCTATACGTATATCTATGTACTCATTCGTTTCGGAAGGGACAGGTACGTTAATAGTTAATAGCGTACTTCTTTTTCTTGCTTTCGTGGTATTCTTGCTAGTTACACTAGCCATCCTTACTGCGCTTCGATTGTGTGCGTACTGCTGCAATATTGTTAACGTGAGTCTTGTAAAACCTTCTTTTTACGTTTACTCTCGTGTTAAAAATCTGAATTCTTCTAGAGTTCCTGATCTTCTGGCTCTCGTAGACAGATACTACCATCGAATGAGGTTAGTCT
+
BB@?>@@<>=BCDAAAB>CBBBB@;?@>AB;;7;BBA;@?;@<@@;@CFD@CCBAB?C@DDBB>B@BCCCDCCCB?BCCCC1BB@CCCC>CCCC?CBB?@@<@@BCDC?DDCBBBBB?CCC=A?BCCBAAAA>AAAA>CB><=>>@A@@@>;<;A<A@@<@@<A:>?@BB@??=4<8888)8:>:88888(9>777069:///;;9<8=<=<.9>><A<?:>>;>===>>>=B=AA@AAA:>>@=@AA>>>???@@@A=>=@A::7;???A<@@;7179<<///
@ATNG8:02258:05020
GATGGTAGTAGTACACTAGTCATACCAGAAGATCAGGAACTCTAGAAGAATTCAGATTTTTTAACACGAGAGTAAACGTAAAAAGAAGGTTTTACAAGACTCACGTTAACAATATTGCAGCAGTACGCACACAATCGAAGCGCAGTAAGGATGGCTAGTGTAACTAGCAAGAATACCACGAAAGCAAGAAAAAGAAGTACGCTATTAACTATTAACGTACCTGTCTCTTCCGAAACGAATGAGTACACACTCTCATATGACACTACCATCGAATGAGGTTAGTCT
+
::4526=CBBCBBBBEBBBABBBBBACCC@@@@A;;5;59==9:;B:BC@B@;;:;9CCGG)B@BBBBBBBBCBC=A@@>>==,=@==299949ABAAA@CEECBD@BACC@A??@BBBBCCCCBBBCBBBCD@C::9=??AA???B=A>A;;5:?@@ADCCAAAACCC@BB?:99>ABBBD>@9:188888+5A=B;;;AAA=>:=:>===6;6;A@@@=??AABBC?B?BDF>BBB>BABBDCCBBAA>??898A?BBBCBCBB=@<<<?;??BB?B@EBBBB
@ATNG8:02260:05029
GATGGTAGCTATACGTATATCTATGTACTCATTCGTTTCGGAAGAGACAGGTACGTTAATAGTTAATAGCGTACTTCTTTTTCTTGCTTTCGTGGTATTCTTGCTAGTTACACTAGCCATCCTTACTGCGCTTCGATTGTGTGCGTACTGCTGCAATATTGTTAACGTGAGTCTTGTAAAACCTTCTTTTTACGTTTACTCTCGTGTTAAAATCTGAATTCTTCTAGAGTTCCTGATCTTCTGGGTCTCTCTCTCACGCACTACCATCGAATGAGGTTAGTCT
+
@A?;=@BCBBCFE;<9CCCCCCCBAA:59B@@;@;;;6;C?C@CCDDDCC?CBBBB?B>AAAA=A>BBCBCBBBC?BBBBB3BB?B><>7?B@A?BBB>BB:>>?BAA?BBBBAA;=7==><A<AAA>>>AA<><>>:99:=;:;>>>>@@;;;@;===:>=5;5;==@@@?>><>AADD5A;A=AABBB/==///)//9///999>1888)2:::<9>:>>:=??????<@=A???AA:=<DD;A?<==ADAAA=>>??;;;B=;;;=B8<=>>8=8===?;
@ATNG8:02264:05025
GATGGTAGCACGAGTCACTCATATCCAGAAGATCAGGAACTCTAGAAGAATTCAGATTTTTAACACGAGAGTAAACGTAAAAAAGAAGGTTTTACAAGACTCACGTTAACAAATATTGCAGCAGTACGCACACAATCGAAGCGCAGTAAGGATGGCTAGTGTAACTAGCAAGAATACCACGAAGCAAGAAAAAGAAGTACGCTATTAACTATTAACGTACCTGTCTCTTCCGAAAACGAATGAGTACCTCTCAGACGCTCGTCCTACCATCGAATGAGGTTAGTCT
+
--62027,,,,,,228A>>==<<<<6;;=8==>666:=:<<<///:6:9471/////666'6)//9999:989;.33444444#55.57=>>2>>>;><<;<;;49.97999(44:.55<=>==?>>CBBBBAA?AAAA?@?@?:::A;@<@<;6:BBAAAAB@BBCBCC?CC@C:929>77038=.25>@@/@E:=889===89185;:=>4:4;:;;;>AB@?>=<8943333&3883=??773;;;;<>9999575622238882675..)...2/505<;=?
@ATNG8:02265:05023
GATGGTAGCTCTGCTCTGACTCTCGTACTCATTCGTTTCGGAAGAGACAGGTACGTTAATAGTTAATAGCGTACTTCTTTTTCTTGCTTTCGTGGTATTCTTGCTAGTTACACTAGCCATCCTTACTGCGCTTCGATTGTGTGCGTACTGCTGCAATATTGTTAACGTGAGTCTTGTAAAACCTTCTTTTTACGTTTACTCTCGTGTTAAAAATCTGAATTCTTCTAGAGTTCCTGATCTTCTGGGTCTACGCTCGTCGCGCTACCATCGAATGAGGTTAGTCT
+
5:==7<AB;96;BCCCCCDBJDCCCBCBBB@A??DDE?BA<A@DDDBBBCADDABB@C?BB;<:;?BCCCCDBCB?@@??>0?D=@@CC=AABB?ACC@CB;;;@DBD?AABBDCCC@DBC?A>BCBBBCBB@CCDC<A@BBBBBBBDDBBBBBB?BCC?AA>A?BBECCCCCC@CCJJG<GAC?BBBBB5BCDFF=B;;;CCBABB=A@@@,@@@BC@DACB@BCCDEAA>BDCCBBA@<==A@8@AABBBBCCAAAAB???@@????ED=ABBB?A@CABBG
@ATNG8:02267:04987
GATGGTAGGACGAGCGTCTGAGAGGTACTCATTCGTTTCGGAAGAGACAGGTACGTTAATAGTTATAGCGTACTTCTTTTTCTTGCTTTCGTGGTATTCTTGCTAGTTACACTAGCCATCCTTACTGCGCTTCGATTGTGTGCGTACTGCTGCAATATTGTTAACGTGAGTCTTGTAAAACCTTCTTTTTACGTTTACTCTCGTGTTAAAAAATCTGAATTCTTCTAGAGTTCCTGATCTTCTGGTGCGCTACAGTCTCTCTACCATCGAATGAGGTTAGTCT
+
88:<8==;744455444<<<=BAA=;;9@@AA?BABB=AB?B>BBCCCCCABAABB7;8:BCC@CCDCCBBBBA=;<;;;*4?;@@CG>BBJC@B;;4;C=@@DCCF@CCCDDDBC@CBB?A?BA@AAABB?BCAA=A@AABBBBBBCBBCBBB?BBC@CB?B?BBCCECDGGACBBCC:C@D@CCDCD5BADCC;;:CDDBBBCC>AAAA@&@==;969<BB?BBDCBBB@B>???BA?59:;4;A@@@BCBB@@;;:@@@A@=A:99@=:::@@A?CC;;;
@ATNG8:02278:04999
GATGGTAGGACGAGCGTCTGAGAGGTACTCATTCGTTTCGGAAGAGACAGGTACGTTAATAGTTAATAGCGTACTTCTTTTTCTTGCTTTCGTGGTATTCTTGCTAGTTACACTAGCCATCCTTACTGCGCTTCGATTGTGTGCGTACTGCTGCAATATTGTTAACGTGAGTCTTGTAAAACCTTCTTTTTACGTTTACTCTCGTGTTAAAAATCTGAATTCTTCTAGAGTTCCTGATCTTCTGGTGTCTGATCTGTATCACTACCATCGATTGAGGTTAGTCT
+
;==>?BCC@BB@AABBBBCCCBBB@BCBCB;::;BCC>CD?B?BEEECCD@CCCCCAD?BB@A?AAECCCFDBBB@;;;;;*;B@BCDE?DBBC?DCC?CB:=;BBBCFGCBCBCCC@DCC@B?CCCCCBCC?CBBB@CBBBBBBBBBCCC@AAD@BAA>AC?B@BBBCDCCGE@BBCDI<I?B=;<;;;.;CCCC>CCCCCCCBBC?BBBC3BBBBB@BAED>AACGF@@>@?BBCAAA?B?A=ACCBBCCCBBCCCDCCCCEE@BA@ABB?B??=?=@@AAA
@ATNG8:02291:04980
GATGGTAGAGTACAGTGTAGTAGACCAGAAGATCAGGAACTCTAGAAGAATTCAGATTTTTAACACGAGAGTAAACGTAAAAAGAAGGTTTTACAAGACTCACGTTAACAATATTGCAGCAGTACGCACACATTCGAAGCGCGGTAAGGATGGCTAGTGTAACTAGCAGGAATACCACGAAAGCAAGAAAAAAGAAGTACGCTATTAACTATTAACGTACCTGTCTCTTCCGAAACGAATGAGTACTATAGACTATCTGAGACTACATCGAATGAGGTTAGTCT
+
<ABB@CBCBBA=?CCCCCCBBBB;;89CC?BCBCBA?A?CBCCCCC?BB?B?CD@?ACDD3A?BBD999A:98A9>8;9555$5@6<7@@A;BCCACBBCCDA;;::?BB?A@?;;>::00/>A@ACBBBBBE?A?@6;:AAA?CC?C@CBB>ACC9::BC????ABBD?C=???6<<888)2772;>AAAA)A@<===>BBB??<?688@A6:5:=A@@>?C???BB?B?BBD>BBB?:::BFCBBB?DAAAAAACBBBBBBBBBBBBBA?AAAA?A?ABAAA
@ATNG8:02291:05011
GATGGTAGAGAGACTGTAGCGCACCCAGAAGATCAGGAACTCTAGAAGAATTCAGATTTTTAACACGAGAGTAAACGTAAAGAAGAAGGTTTTACAAGTACTCACGTAACAATATTGCAGCAGTACGCACACAATCGAAGCGCAGTAAGGATGGCTAGTGTAACTAGCAAGAATACCACGAAAGCAAGGAAAAAGAAGTACGCTACTTAACTATTAACGTACCTGTCTCTTCCGAAACGAATGAGTACTATGTAGAGCTCTATACTACCATCGAATGAGGTTAGTCT
+
;:;;:=<<666?B=<=>>;;;;;<>4>;;254::44.43888888828839387///;;;)/*///88989877.78455)55.5949.555'555.555=;;:8///6:;6<9;7;5556665;:;=665<<748//)/////669483,,,(,,,,5567.339;98388(///(/8869.---)-)-999(2227355677/--0628--.38.3.54939999844.43333(388-333773338333;;8885553566---,---3326=33-3-33998
@ATNG8:02245:05074
GATGGTAGGACGAGCGTCTGAGAGGTACTCATTCGTTTCGGAAGAGACAGGTACGTTTAATAGTTAATAGCGTAACTTCTTTTTCTTTGCTTTCGTGGTATTCATTGCTAGTTTACACTAGCCATCCTTACTGCGCTTCGATTGTGTGCGTACTGCTGCAATATTGTTAACGTGAGTCTTGTAAAAACCTTCTTTTTACGTTTACTTCTCGTGTTAAAAATCTGAATTCTTCTAGAGTTCTTGATCTTCTGGTGAGATATGCATGATGCCATCGAATGAGGTTAGTCT
+
::>:;=9A=>99/////9944444.455<<55.58883:=89699/////477/66=6>7;;==9>:>@>=8..*.-*-----$---(/8:;2<<<=9=56.555.554;455)55559955.444.47555<<;7727///)/:99:95544///////)///)//4;5::34448893844444$4.4.44444$44<;;(444.444445/49999'7----(-3-/)//55555.55065=<<.55=05566>>>==>66//;//)///5:7<<99.505:;==
@ATNG8:02246:05054
GATGGTAGCGCACACATAGATACAGTACTCATTCGTTTCGGAAGAGACAGGTACGTTAATAGTTAATAGCGTACTTCTTTTTCTTGCTTTCGTGGTATTCTTGCTAGTTACACTAGCCATCCTTACTGCGCTTCGATTGTGTGCGTACTGCTGCAATATTGTTAACGTGAGTCTTGTAAAACCTTCTTTTTACGTTTACTCTCGTGTTAAAAATCTGAATTCTTTTAGGTTCCTGATCTTCTGGGTCTTCTCTCACGCACTACCATCGAATGAGGTTAGTCT
+
55==:==>==977////:<<<>@C@@@D@@?C;@>AB6;9069<<<?C9915:4;9;:39:::4505>=BBCCCD@;;;;;):@3:49919///6<996<<7566>>>9CCCCCBB@5:;;5::BB:;;;;C>BABB7:;BBBA@A;9::9?>@?=@@?;>>=?:??>=>=::;499959&94=4=;@@@,>@@=>8??>?CB9:9979>BB195:9:.5255@<,5625.48955<@?7<<<<2<53-38777=33383//:36///64635726288777
@ATNG8:02248:05062
GATGGTAGTGCGTGAGAGAGAGACCCAGAAGATCAGGAACTCTAGAAGAATTCAGATTTTTAACACGAGAGTAAACGTAAAAAGAAGGTTTTACAAGACTCACGTTAACAATATTGCAGCAGTACGCACACAATCGAAGCGCAGTAAGGATGGCTAGTGTAACTAGCAAGAATACCACGAAAGCAAGAAAAAAGAAGTACGCTATTAACTATTAACGTACCTGTCTCTTCCGAAACGAATGAGTACGAGATAGCACACGTGTCTACCATCGAATGAGGTTAGTCT
+
@;?<@CCDBBBCCCCBDEEDDBCCC>BBC@CCBCBB?A>ABEBBAA>BB?B>?>@<????.?6BBABBBCCCBD>BAABBDD3DB=A5;;;.<CCICECCGDC@@>@@BB?CCD=@@BBCCDDECCC@@BCF@BBBB?BCCCBBBB=@=@@@=@CCCBBBB?BBBBBB?BB?AAA49:::9,8<<9888888%/;7:///==@BB;?;?ACB:>:>>ACC@BBBBBAB>A?ABB=BBB?BBBCDB??>BBB@>AADBB@AAAA?AA=A===@<AA@@<@;@B999
@ATNG8:02250:05030
GATGGTAGCTCGCTGATGATATCTCCAGAAGATCAGGAACTCTAGAAGAATTCAGATTTTTAACACGAGAGTAAACGTAAAAGAAGGTTTACAAGACTCACGTTAACAATATTGCAGCAGTACGCACACAATCGAAGCGCAGTAAGGATGGCTAGTGTAACTAGCAAGAATACCACGAAAGCAAGAAAAAAGAAGTACGCTATTAAACTATTAACGTACCTGTCTCTTCCGAAACGAATGAGTACTACTCTCAGAGACACACTACCATCGAATGAGGTTAGTCT
+
8<44.499<<<<A<==@@A@<@<<;7;@D;;>@@;;496::<58/6169)0*/9997;;;)84:;>?>?>;;;<597:999+9<.5.55)5997<@>@=?>9;4;=@B:@;:3787=@A999@>>>>@@A>ABBB>@@?:::?D<A>B@@;@BAABBBD@B>?>@@:<>98878?>===5855,25799:&8835////.558198.9;<<6=086@>?;??A@@9:5/)/;>4;00)09;9;;@><>>>BCCB@;;;?>;=;==-/-666(/000)918?=;=
@ATNG8:02256:05045
GATGGTAGTATCTGTCTACGAGAGCCAGAAGATCAGGAACTCTAGAAGAATTCAGATTTTTAACACGAGAGTAAACGTAAAAAGAAGGTTTTACAAGACTCACGTTAACAATATTGCAGCAGTACGCACACAATCGAAGCGCAGTTAGGATGGCTAGTGTAACTAGCAAGAATACCACGAAAGCAAGAAAAAAGAAGTACGCTATTAACTATTATCGTACCTGTCTCTTCCGAAACGAATGAGTACTACTCTCAGAGACACACTACCATCGAATGAGGTTAGTCT
+
59A>9>CCBB@AACGCCEBBCCAAA@CA@?AA@@?><?@BBCBBBB?BB@B@BBBBBBBB3B?CCCC@@@BBBC><;@@???,@A>B5;;;.;BEACCCGDBB;:9;?BD@CCC?AACCCBB@EDDDDAAAB?BBBB@BB@@?@@<AB@DBB?BCCCBBBC?CCAAAA?CC>>=>288888*:==9:88888%8=9=868=<=??6;7;@@D=>??A>>>9>@><>>?8;6::90:>>;?;;;C@>>>@@@@AAA===AAAA@@@A<AA::::<@??<??BBBBB
@ATNG8:02256:05058
GATGGTAGCGCACACATAGATACAGTACTCATTCGTTTCGGAAGAGACAGGTACGTTAATAGTTAAATAGCGTACTTCTTTTTCTTGCTTTCGTGGTATTCTTGCTAGTTACACTAGCCGTCCTTACTGCGCTTCGATTGTGTGCGTACTGCTGCAATATTGTTAACGTGAGTCTTGTAAAACCTTCTTTTTACGTTTACTCTCGTGTTAAAAATCTGAATTCTTCTAGAGTTCCTGATCTTCTGGCTCTCGTAGACAGATACTATCGAATGAGGTTAGTCT
+
?@;@9;=BBB;;9CCCAABB@BBC@@;??=CB?BBBB<AC>B?BBCC;;97<999@5>29:9:299)4449:;>=A=>?>>>+;;7<<=<5<;>;7<AAADE@BBBBBH?BBEDBBBBACCC@B@GCCCAAAD@A@@@6<;;;CDBABBB@@@CCA@C@@?@C@C?:;;CCCBBBEABAFD7B9;9;BCCC5CCCCD>C<<<BBCA@@?BCBC3BBBBC@C@BB?BBBBBAA?A@CCBBAA=@?A?CCCCBBAA;;;@ABBBBCCA@@?<9;;;5;=@@@AA
@ATNG8:02259:05064
GATGGTAGAGAGACTGTAGCGCACCCAGAAGATCAGGAACTCTAGAAGAATTCAGATTTTTAACACGAGAGTAAACGTAAAAAGAAGGTTTTACAAGACTCACGTTTAACAATATTGCAGCAGTACGCACACAATCGAAGCGCAGTAAGGATGGCTAGTGTAACTAGCAAGAATACCACGAAAGCAAGAAAAAAGAAGTACGCTATTAACTATTAACGTACCTGTCTCTTCCGAAACGAATGAGTACGAGAGTCAGAGCAGAGCTACCATCGAATGAGGTTAGTCT
+
:;;;@AA@BBBABB;9:>?CCCCCC=BBB?AAAA@@<@=;;;::;>9<=7@7;B774CCD3C?>>>CCAA=>;>6?396@@@+@>8<5;;;+9<<166655::444)47?@7BA@7;>>:?969BB:;:BBBC@CCCC?BBCCCCCC@B?B@@=@@@?C@A@?CCCDBB?BD<???=@==@@9:::78888:;&6743/./99::;:9:88=>;C7=9A?>:?>?9:8B?B@BBB>@@@9??@>??CCAA?;?ABBAAA@@======8=====9=@=?5:49?ACA
@ATNG8:02264:05076
GATGGTAGGACGAGCGTCTGAGAGGTACCATTCGTTTCGGAAGAGACAGGTACGTTAATAGTTAATAGCGTACTTCTTTTTCTTGCTTTCGTGGTATTCTTGCTAGTTACACTAGCCATCCTTACTGCGCTTCGATTGTGTGCGTACTGCTGCAATATTGTTAACGTGAGTCTTGTAAAACCTTCTTTTTACGTTTACTCTCGTGTTAAAAATCTGAATTCTTCTAGAGTTCCTGATCTTCTGGGCTGCGCTGATATGCGCTACCATCGAATGAGGTTAGTCT
+
<844.444.49=9BC@@ABBCBCB?CDF@:9;9CCJ>CC@C@BBBCCCB?CCDAA=A?DBCB>A>AABBBBAAA<@ACCC1BB=@??>8>A??<ABB>BC=@@@BBC>BBBBBBBA:AAA;?:>>>?;;;=;AAAA5<<@@<<=AAAAA?;<<A;;=;;>>;?;>==AAAAAA;A@@@@3@=D<<;;99.<<999.665///==;=4:;:;+;@@AB=A=??;?@@@A??:?=AA?999---;;4;--/<;66;@@@@@AC>;;8;DB??=?@??;?;?@===
@ATNG8:02265:05067
GATGGTAGTGTGTCTCTGAGAGTAGTACTCATTCGTTTCGGAAGAGACAGGTACGTTAATAGTTAATAGCGTACTTCTTTTTCTTGCTTTCGTGGTATTCTTGCTAGTTACACCTAGCCATCCTTACTGCGCTTCGATTGTGTGCGTACTGCTGCAATATTGTTAACGTGAGTCTTGTAAAACCTTCTTTTTACGTTTACTCTCGTGTTAAAAATCTGATTCTTCTAGAGTTCCTGATCTTCTGGGGCGTACAGTCTCTCTACCATCGTCCGTTAGAAGTCT
+
55668=>=BBBCAA@;;69;556::==:9844.///9.//)/5::7/6659<<>661549<5526:<<<<////;5/////$//29:@@6<=6/,/:;)//)//7999)////)/7::)/5=04./9//////344/7)////7//49444:///937//)/91717445::<::455599+9.626>AAA+6/99<,//9<555555.5==>+?;<///49:6:<>>:::)/)///799)/3599+55566>=><=<:97//)////::256:?<<9<<=@
@ATNG8:02269:05064
GATGGTAGACACGTGTGCTCTCTCGTACTCATTCGTTTCGGAAGAGACAGGTACGTTAATAGTTAATAGCGTACTTCTTTTTCTTGCTTTCGTGGTATTCTTGCTAGTTACACTAGCCATCCTTACTGCGCTTCGATTGTGTGCGTACTGCTGCAATATTGTTAACGTGAGTCTTGTAAAACCTTCTTTTTACGTTTTACTCTCGTGTAAAATCTGAATTCTTCTAGAGTTCCTGATCTTCGGGTCTCTCTCCACGCACTACCATCGAATGAGGTTAGTCT
+
9:B>;>BAACCBBCH;:;<ABBBBBCCDDCDC@BBBE@BB@B@BCCBBCC>@@BCCAF=@?AB@C@BAAAAAA@>;87879(3@8A556-9AAA>AA>9>@,00/;;<4;AA=====:=>>=B<A===>>@A<=>:82:9><<=>>C?@?B????;>>@;??=A<A>>>AAAAA:===>>2>;@:<8888*8:----)------7995555'2666:6=69949;;:9996:6:@@@@C<>>@9>>???@?><>C@773333-3769916:<=8=<@==9=
@ATNG8:02271:05063
GATGGTAGATACTCGCTGATACACCCAGAAGATCAGGAACTCTAGAAGAATTCAGATTTTTAACACGAGAGTAAACGTAAAAAGAAGGTTTTACAAGACTCACGTTAACAATATTGCAGCAGTACGCACACAATCGAAGCGCAGTAAGGATGGCTAGTGTAACTAGCAAGAATACCACGAAGCAAGAAAAAAGAAGTACGCTATTAACTATTAACGTACCTGTCTCTTCCGAAACGAATGAGTACATAGATATACGTATAGCTACCATCGAATGAGGTTAGTCT
+
8:44.44:<?@;>666;;;=>BCCD<B@@899@@>>7>7<A@997?8;;2;177778999'92333?>==?999296;CCCD5BA<@:@@A3A@@=CB;;9ABAA?B@BB?BCC?AAA?ADCCCCBBBBB@@=@DBC?AABBBCBB?B@CAA?ACBCBAAC?BBCCBB?BC?99:@CA@A<><=9?BDDDD)=;78///;9==@:<:<;@>;@:;:@@@;?AA::9B??<=<=5;00)0:::<?A@BBAAAA888@A??;;:;@@5;;99<6<9<C8=7:9?A:
@ATNG8:02273:05050
GATGGTAGCAGACGTGACAGAGCGCCAGAAGATCAGGAACTCTAGAAGAATTCAGATTTTTAACACGAGAGTAAACGTAAAAAGAAGGTTTTACAAGACTCACGTTAACAATATTGCAGCAGTACGCACACAATCGAAGCGCAGTAAGGATGGCTAGTGTAACTAGCAAGAATACCACGAAAGCAAGAAAAAAGAAGTACGCTATTAACTATTAACGTACCTGTCTCTTCCGAAACGAATGAGTACAGAGAGTACGATATGTCTACCATCGAATGAGGTTAGTCT
+
;;6:5:@=955<;9566;9;<=;;@>A=B@BB=ABB>A<@A?@???;<A:@4:9@:9998'8/98BBBBBB?A@:@@BEEED+AB?A4;;;-;CB>C;;;9AA@A=A?::6:AB>AAABBAABDCCCBBCLD?BBCC?BB@?:::A?C?B;;5;?;79@?B?CCBBB@;;;7///;@=<?@8;;;9668686$597575999<86068:9<=6=3;;@@@?;;:AA@A?B=??C>B>?9999@@AACBBBB@CBBBB@@<9:;==D:>>AAA6;99>8<78785/
@ATNG8:02274:05054
GATGGTAGATACTCGCTGATACACCCAGAAGATCAGGAACTCTAGAAGAATTCAGATTTTTAACACGAGAGTAAACGTAAAAAGAAGGTTTTACAAGACTCACGTTAACAATATTGCAGCAGTACGCACACAATCGAAGCGCAGTAAGGATGGCTAGTGTAACTAGCAAGAATACCACGAAAGCAAGAAAAAGAAGTACGCTATTAACTATTAACGTACCTGTCTCTTCCGAAACGAATGAGTACGAGAGAGCACACGTGTCTACCATCGAATGAGGTTAGTCT
+
84448=>;@@>?FBB>??C@CCBCB>BCB@CDAA@@=@=??A???B>BB?B@B???AEEF3B?BB???=>>999*98;;AAA0AA>B4999&5<B?@AB@@@AAB>B@BB?BCC;;:CBCCCCCBCCCCCCC@B@;:5:>>>???A?A?B;;49977==:?:>8@?7;673/3;;4:;;:@9>;7/65=>>/@>:;;>AA@@@@<A<?==>=C=??@@@>@CCAAAC=?8===7;:;7000@@@BBDB?;;:>>@A@>>?;;>8715977@9>A>>:>29=887
@ATNG8:02277:05052
GATGGTAGCGCATATCAGCGCAGCCCAGAAGATCAGGAACTCTAGAAGAATTCAGATTTTTAACACGGGAGTAAACGTAAAAAAGAAGGTTTTACAAGACTCACGTTAACAATATTGCAGCAGTACGCACACAATCGAAGCGCAGTAAGGATGCTAGTGTAACTAGCAAGAATACCACGAAAAGCAAGAAAAAAGAAGTACGCTATTAACTATTAACGTACCTGTCTCTTCCGAAACGATGAGTACTATGTAGAGCTCTATACTACCATCGAATGAGGTTAGTCT
+
::=>:>??:45:555;999<<:69<4@?A=@CBA;;7;>AAAABBB?BC@C@BBBBCLED0A=;;:?@6@@<@C655555555#55.57@?@2?>>9>>556;;??>A<AB>?;:,0000///==C??CCE@?;00//)////0;;;/0*00///767;:828883336;;3889(///...&..2+222222#29066882229939-22881617583317=::<==6=2887378333999885552226=7778887555::4889995244=6<488<88
@ATNG8:02278:05045
GATGGTAGCATCTGCATATCTCACCAGAAGATCAGGAACTCTAGAAGAATTCAGATTTTTAACACGAGAGTAAACGTAAAAAGAAGGTTTTACAAGACTCACGTTAACAATATTGCAGCAGTACGCACACAATCGAAGCGCAGTAAGGATGGCTAGTGTTACTAGCAAGAATACCACGAAAGCAAGAAAAGAAGTACGCTATTAACTATTAACGTACCTGTCTCTTCCGAAACGAATGAGTACGTGTGCGACGTGTCTCCTACCATCGAATGAGGTTAGTCT
+
844439;<BACBBBBBCCCCBBB=:=@A89;9A::295:::=::>8@<?B=@@?>====,=8>?::;;<:::=3335::::(::5:.555&5<<49;;99:;/0*0;>><A<@<@???BBBBAA@BB@@@B@C@@@?A::0;>00+08;7<9<??A?>>6>B@@BCC>AA@F?>;=A??@7=>>?>?@@5@@=888;;;?;;7;=BBBA=A;<7;;@<@@@???B@B9=BC>@?A=>>>@??A998<>=999/..6...48;82588996<9::7;49??@?
@ATNG8:02283:05055
GATGGTAGAGAGACTGTAGCGCACCCAGAAGATCAGGAACTCTAGAAGAATTCAGATTTTTAACACGAGAGTAAACGTAAAAAGAAGGTTTTACAAGACTCACGTTAACAATATTGCAGCAGTACGCACTCAATCGAAGCGCAGTAAGGATGGCTAGTGTAACTAGCAAGAATACCACGAAAGCTAGAAAAAGAAGTACGCTATTAACTATTAACGTACCTGTCTCTTCCGAAACGAATGAGTACGTGTGCGACGTGTCTCCTACCATCGAATGAGGTTAGTCT
+
4444.4<==CDBBBCCDCCAAACBB<BCGADABA;:;;ADCCBAAB?BB?B?A@A99999(9<AABBA@>A:98+8?;;;;;':@;@;@@A9ABDACBBCCEDBB@B@AA?;;:<@?ACBCGECDCBBBACC@BBBB@BBBB???B?C@CBA?ABBBCBBB@BABCCB@CC??>??BCCCC>A@@@@A@?@/8818>>>==BCD@C?CBBB>?=?ABAB?BBC??@@:>9?@@;ABB?BBBBCBBAA?898=A>>>CD@@@=B?><>===K=BB<;7;:>AAAA
@ATNG8:02244:05085
GATGGTAGACATATCGTACTCTCTGTACTCATTCGTTTCGGAAGAGACAGGTACGTTAATAGTTAATAGCGTACTTCTTTTTCTTGCTTTCGTGGTATTCTTGCTAGTTACACTAGCCATCCTTACTGCGCTTCGATTGTGTGCGTACTGCTGCAATATTGTTAACGTGAGTCTTGTAAAACCTTCTTTTTACGTTTACTCTCGTGTTAAAAATCTGAATTCTTCTAGAGTTCCTGATCTTCTGGATACACTCATGTGCACCTACCATCGAATGAGGTTAGTCT
+
44:<9=DCCCCCCCBBBCCBBBDDCCCDCC@??@BBE>BA>A@CCAAABB?BBBAB?B?BBBB?B?CAAADBBBA;AAAAA/@>9<5//)/00/6<::89@7:;>BA@;>>@@A?>>;AAA;A;@@=><<<@;>==C588A>>>=>>>>>D==>A<8::<AA<A<?><>>@A?A;A@@@>5@;C:77777(7:777.9<:99:????<@AAA/A@@@@=A<??<?>>>==;7;;=>?>>>7;;@<AAAAA==>==>===?A:;;>49///;588<<9=<AAA@@
@ATNG8:02247:05090
GATGGTAGTGCGTGAGAGAGAGACCCAGAAGATCAGGAACTCTAGAAGAATTCAGATTTTTAACACGAGAGTAAACGTAAAAAGAAGGTTTTACAAGACTCACGTTAACAATATTGCAGCAGTACGCACACAATCGAAGCGCAGTAAGGATGGCTAGTGTAACTAGCAAGAATACCACGAAAGCAAGAAAAAGAAGTACGCTATTAACTATTAACGTACCTGTCTCTTCCGAAACGAATGAGTACACATCGTCGTGTCGTGCTACCATCGAATTAGGTTAGTCT
+
:;:;;?AACCCCCBBBCCCCCDBBB=BCC?CCCCAA>A@CCCAAAA>AB>B>BBBBBBBB+=8BBC@@@CBBBD=A?::;:;*;B>C5;;;*;BB@CHEDCCB;98;@CC@CCC>@@BBCCCCCCCCBCBBB?AAAD@BBABBBBB9?;?@@<ACABBBBB@BCCAA@?CD>@@B@BA@@@8???>BBBBB3BC<A877AAA>>;><?BBD;@<@AABB@BDBBABB=?=?CC>CBB@BBBBBBBBBCBB@@ABBCCBBCBBCCC@AAABC?B?AA?B@DBAAA
@ATNG8:02255:05088
GATGGTAGGACGAGCGTCTGAGAGGTACTCATCGTTCGGAAGAGACAGGTACGTTAATAGTTAATAGCGTACTTCTTTTTCTTGCTTTCGTGGTATTCTTGCTAGTTACACTAGCCATCCTTACTGCGCTTCGATTGTGTGCGTACTGCTGCATATTGTTAACGTGAGTCTTGTAAAACCTTCTTTTACGTTTACTCTCGTAGTTAAAATCTGAATTCTTCTAGAGTTCCTGATCTTCTGGTATACACACTCGCTCGCCTACCATCGAATGAGGTTAGTCT
+
44::3944.444/////779;=;:5:;5///----(-/5:7<999<<<,//7772745544.5899;;99:77277777'//)/9::14455.599499.55566<7<A?;?;;:3::::>8=A>=0//0*0///)//559;99:;98;;;///8;+//6;034><;;;==:;<;==+<.5.5555'5:<>>266::7//////)///&/7955.55::8<<65/99)/)//////189=9=><;;;<<556<:<<44.44829<<<<4354:5:046;;;
@ATNG8:02258:05089
GATGGTAGCTATACGTATATCTATGTACTCATTCGTTTCGGAAGAGACAGGTACGTTAATAGTTAATAGCGTACTTCTTTTTCTTGCTTTCGTGGTATTCTTGCTAGTTACACTAGCCATCCTTACTGCGCTTCGATTGTGTGCGTACTGCTGCAATATTGTTAACGTGAGTCTTGTAAAACCTTCTTTTTACGTTTACTCTCGTGTTAAAATCTGAATTCTTCTAGAGTTCCTGATCTTCTGGAGATACACATGATACTCTACCATCGAATGAGGTTAGTCT
+
77::6:==@<<@ABC@CAA;;;@;<AA=BA:;4;ABD;@@?B?=BB==@@8<<54438-3333048=<=B@::::5>:;;;+@A=?@@@8:99>=BBC9:9<>>@@??;889@==??=??B=A7:;=<=<=A====?59:=:;;;;;=>>>8769;98:=BA9=9=>9997///333357+74=9??AAA/:66;;498////8689-656'2999=3735505=955595>:>ABA==177717::=@<<///::8887<<;?;?;888+///8.5.5>99>
@ATNG8:02258:05090
GATGGTAGGACGAGCGTCTGAGAGGTACTCATTCGTTTCGGAAGAGACAGGTACGTTAATAGTTAATAGCGTACTTCTTTTTCTTGCTTTCGTGGTATTCTTGCTAGTTACACTAGCCATCCTTACTGCGCTTCGATTGTGTGCGTACTGCTGCAATATTGTTAACGTGAGTCTTGTAAAACCTTCTTTTTACGTTTACTCTCGTGTTAAAAATCTGAATTCTTCTAGAGTTCCTGATCTTCTGGGCAGACTCTCACACGCCTACCATCGAATGAGGTTAGTCT
+
//996:<?;BAABA666=CDECBB?CCCBB00*0///(/=8=:>=====B@CCCCB>A>;;9@@DBGAAA:=</0*0@@@@0@@0095=4<<>>8><>7<<4544C5516@@>?;;:7<<<9@=BBCCCC>C?CBBB?CDDCBCBBBB<<<==<:+...*-86:3?899:;555.59::<0>:@:@>>>>+>>;;;)5595555554.4:::(9::55267;;9BA@AA??7><885@?>8=>?@:AB@BB@@;;9@@@BD7:9>4::97717999.45:<;?;
@ATNG8:02258:05112
GATGGTAGTATAGAGCTCTACATAGTACTCATTCGTTTCGGAAGAGACAGGTACGTTAATAGTTAATAGCGTACTTCTTTTTCTTGCTTTCGTGGTATTCTTGCTAGTTACACTAGCCATCCTTACTGCGCTTCGATTGTGTGCGTACTGCTGCAATATTGTTAACGTGAGTCTTGTAAAACCTTCTTTTTACGTTTACTCTCGTGTAAAATCTGAATTCTTCTAGGTTCCTGATCTTCTGGCGCGTATGTATGTCGCCTACCATCGAATGAGGTTAGTCT
+
::;;6;;=??C@A@>>@C@==BBBBCDDDCBB?@@@@9@A>@???@ABAA>AA@AA;?;?AAB?B?BBBBB==?A?98888(283;:;;0;??A<@@A=A@<<><==?:==@@@A@@9@@A=A<??>A@?<<9<<:A176::>;;;>==CB;;;@;==>:==;?<?@@@A??@B:;;;CB;B9=8=DDED/@;;;=4===;::;8/////(/8:8>6<0//-/9;<6=494:89>?A9>=>=@???AA=;;:?@?<==<>>>=CA@?@=>>>B=A=;;;//
@ATNG8:02270:05088
GATGGTAGGCGTGTGAGAGTCTGCCCAGAAGATCAGGAACTCTAGAAGAATTCAGATTTTTATCACGAGAGTAAACGTAAAAAGAAGGTTTTACAAGACTCACGTTAACAATATTTGCAGCAGTACGACACACAATCGAAGCGCAGTAAGGATGGCTAGTGTAACTAGCAAGAATACCACGAAGCAAGAAAAAGAAGTACGCCTATTAACTATTAACGTACCTGTCTCTTCCGAAACGATGAGTACGATGAGATCTCGTGTGCTACCATCGAATGAGGTTAGTCT
+
889:5:4;.4995:55==ACEBA?A4>;9.5559=;5:8AAC@?@@,00)/)//9/////$/////7;=B;;:=1333::9:)8;5;/733&33717786778886C;>>6;678'2597:<77==///9:<8816<<:6<89-,,,,(,(,-947.227722,2966:=7;;8=99398772562357777(5557578//).8:294>888;A4779//).655577574553.3-----45552...666679222;:;;99739778<6866A6<8=:89?
@ATNG8:02271:05108
GATGGTAGCTATACGTATATCTATGTACTCATTCGTTTCGGAAGAGACAGGTACGTTAATAGTTAATAGCGTACTTCTTTTTCTTGCTTTCGTGGTATTCTTGCTAGTTACACTAGCCATCCTTACTGCGCTTCGATTGTGTGCGTACTGCTGCAATATTGTTAACGTGAGTCTTGTAAAACCTTCTTTTTACGTTTACTCTCGTGTTAAAAATCTGAATTCTTCTAGAGTTCCTGATCTTCTGGCTCTCGTAGACAGATACTACCCATTCGAATGAGGTTTAGTCT
+
?@=?@CCBCBCBCAAAA<<C?BC@@@@?ADCB?BBAA<BB@C@@AACCCF@CBACC?B=AAAB@C>9;:@@@???<@BEFE2BA?BBCB>BCAA=@CF@CC<>=AAAA?BBCBAABB8<;>:==@>688;;;5;>AA7;;B>>>>>@@@@@>==A<>>=<AD>D;?>>>>==8818=?>@2?5;5;>AAA/>@888-8>?==>?=>>8==<=.=====<@<@A7;;@@@AA=A=@@>>>>=@@@<@??>>?@;==??>A=666666.//)/==066=;177069///
@ATNG8:02283:05087
GATGGTAGATACTCGCTGATACACCCAGAAGATCAGGAACTCTAGAAGAATCAGATTTTTAACACGACGAGTAAACGTAAAAAGAAGGTTTTACAAGACTCACGTTAACAATATTGCAGCAGTACGCACACAATCGAAGCGCAGTAAGGATGGCTAGTGTAACTAGCAAGAATACCACGAAAGCAAGAAAAAGTAGTACGCTATTAACTATTAACGTACCTGTCTCTTCCGAAAACGAATGAGTACACACTCTCATATGACACTACCATCGAATGAGGTTAGTCT
+
////)/:9/55<9566;;==<999;3///)/784443828;<=5448==177=<??BAB+:8<96////9///8/88/////$//)/499</<<>9><;;;:900)0:>><@?B9<:>:BB@CBB;;9@:99?A@DD=>>843>37146=<8588:;:::=9?=8==C===73336:::;;3::6269;;;.559<9<=;;6;;*/,/75<4<-/5@BA=?>>>>B?:=88899+9798<?=9=<:;:<;@;=55277///866685:==;:49;//(/06///3
@ATNG8:02292:04506
GATGGTAGGCGTGTGAGAGTCTGCCCAGAAGATCAGGAACTCTAGAAGAATTCAGATTTTAACACTGAGAGTAAACGTAAAAGAAGGTTTTAACAAGATCTCACGTTAACAATATTTGACAGCATGCACGCACACAATCGAAGCGCAGTAAGGATGGCTAGTGTAACTAGCAAGAATACCACGAAAGCAAGAAAAAGAAGTACGACTATTAACTATTAACGTACCTGTCTCTTCCGAAACGAATGAGTAACGTGTGCGACGTGTCTCCTACCATCGAATGAGGTTACTTCT
+
444:.44?89959=C=ABB;:;CC@8CCC?>@000/)/3:@C999B=@@6;4:A?CCBB9@;?=837877388828;9988+//(/(///&/388(33832258886=6::67444',*((52(((*,62359555055<:2;<999><=8<8;9;:?=888===5;;>A@@;>C=CDD356=7C3>>=:=AEED/@A<@>==>>>???;@6<667;><>>>>>:==BFD>>3838>A:888<>;;://)/8866689:799;<<::3966/6<;;;68:66167///499
@ATNG8:02301:04486
GATGGTAGGCACTGCGCACACATCCCAGAAGATCATGAACTCTAGAAGAATTCAGATTTTTAACACGAGAGTAAACGTAAAAAGAAGGTTTTACAAGACTCACGTTAACAATATTGCAGCAGTACGCACACAATCGAAGCGTAGTAAGGATGGCTAGTGTAACTAGCAAGAATACCACGAAAGCAAGAAAAAGAAGTACGCTATTAACTATTAACGTACCTGTCTCTTCCGAAACGAATGAGTACTGTATCTATGTGTGCGCTACCATCGAATGAGGTTAGTCT
+
88:=8<@B?CBBBB@@AACBBB;;;6:BC>@<>><:5649>@==CC:CC8;9;BABBBBB1@=ACGCCCCBBBC;A@;;;;;*;B;?5:99&9@@=<CBBBBDBB?B@CC@CCC?CC@@ABBBBBBBBCCCC@CDBC>@?@ABBAA>A?A??<?AAAACCC?BBBBBB?AC?BBB>AABA=7:8818??@@/@D<@888?EAAA;A<AAAA<@<@ACCC?BBBCCCC?B?BCC>CBB>AABDDBB@BBBBBA@AACCAAAAAB??=A@=>=5:@@@=@?BC@@@
@ATNG8:02301:04505
GATGGTAGCGCACACATAGATACAGTACTCATTCGTTTCGGAAGAGACAGGTACGTTAATAGTTAATAGCGTACTTCTTTTTCTTGCTTTCGTGGTATTCTTGCTAGTTACACTAGCCATCCTTACTGCGCTTCGATTGTGTGCGTACTGCTGCAATATTGTTAACGTGAGTCTTGTAAAACCTTCTTTTTACGTTTACTCTCGTGTTAAAAATCTGAATTCTTCTAGAGTTCCTGATCTTCTGGACAGAGTGTGCAGATACTACCATCGAATGAGGTTAGTCT
+
88:<8<BCCCDCBBBCCBBBBBCCBBCCCCBB@BCCC>BC@C@ABBCECD?CCCCC?C?BBBB?C?CCCCAAACA:99999'9?;AABC?CCCDAEJDDDD;::BDDD@CDDDDCCD@BBB?B?CDCCABBB>BCCC@CBBBCCCCCCCCDA@@A?CDD@BB?B?BBCCCCCCF@C@?>>7=;@;99999*:B@AB>BBGEFDCCBB6;;;;.;BBCD>B@BD@CCCCCCC?A?ADBBBD>AAC@CCCCCDCCCAA@BBCCCCBB?BABAA=ACBA=@?BEAAA
@ATNG8:02311:04525
GATGGTAGGACGAGCGTCTGAGAGGTACTCATTCGTTTCGGAAGAGACAGGTACGTTAATAGTTAATAGCGTACTTCTTTTTCTTGCTTTCGTGGTATTCTTGCTAGTTACACTAGCCATCCTTACTGCGCTTCGATTGTGTGCGTACTGCTGCAATATTGTTAACGTGAGTCTTGTAAAACCTTCTTTTTACGTTTACTCTCGTGTTAAAAATCTGAATTCTTCTAGAGTTCCTGATCTTCTGGTGAGATATGCATGATGCTACCATCGAATGAGGTTAGTCT
+
;;99>A?B?BAABB:66==BACBF?BBDDBCB@CCCC>CC@B?BCCCDCC?CCCCC@C@CCBB?B?BBBEDED;;9:AAAA2;;7;@A@<A;AA<C>C?>@69;>@AB?BBBBBBCC?BBA?B=A@BBBBCCACDBB?BCDCBBAAACBCBAAAC?BBD@BC@B?BABBBECCC@BBDDD;DBI?AABBC0BCBCC9;:??A>996@<?CCC1CCCCC@C@BB@BBABABB?A?DBBCCB?BBCACCCBBBDCCCAABCBBBCCC@BBBBB@BBBA@B?ABBB@
@ATNG8:02312:04513
GATGGTAGCATCATGCATATCTCACCAGAAGATCAGGAACTCTAGAAGAATTCAGATTTTTAACACGAGAGTAAACGTAAAAAGAAGGTTTTACAAGACTCACGTTAACAATATTGCAGCAGTACGCACACAATCGAAGCGCAGTAAGGATGGCTAGTGTAACTAGCAAGAATACCACGAAAGCAAGAAAAAGAAGTACGCTATTAACTATTAACGTACCTGTCTCTTCCGAAACGAATGAGTACGATGAGATCTCGTGTGCTACCATCGAATGAGGTTAGTCT
+
9;9526=CDGDCCBCCCCCDCCCBB@BCE?BBB@@@6;68A??@=C?BB?F@>>??>C?>+A>BBCBBCBBAA@8>;=>@@@0>B=B;@@@9ADFICBCCFCCDC?B?BD?BCB?AAA?CCCCGEBBBCBBC@BBA@???@??@AB>C@CBB>ACCCCCCA?BBA@@@>CC@>=><>>@@?;@??9?===>/>B=C;99@@@CA:>:?@BC:>:>>BBB?BBBB@AA:?<?AC=CBB?BBBBBBAAABCCB??@>>:==999:??8?A=>=;?B>><??BA?@?
@ATNG8:02313:04484
GATGGTAGGAGACACGTCGCACACGTACTCATTCGTTTCGGAAGAGACAGGTACGTTAATAGTTAATAGCGTACTTCTTTTTCTTGCTTTCGTGGTATTCTTGCTAGTTACACTAGCCATCCTTACTGCGCTTCGATTGTGTGCGTACTGCTGCAATATTGTTAACGTGAGTCTTGTAAAACCTTCTTTTTACGTTTACTCTCGTGTTAAAATCTGAATTCTTCTAGAGTTCCTGATCTTTCTGGGTCTACGCTTCGCGCTACCATCGAATGAGGTTAGTCT
+
8::<>BAA?B@BBB969<=>DCDBBB;96;@?=AABC@BC@C@@@@CCCC@CCBBC8:7:A?A?C<@A?=8=<;<633333$3718;==5577A=ABD=AA989ABBA@D=>>@@>=:>:97:<?????>==:==??6;;A>>>FA???@@A???588;=AA=A<>>@>>>@@A7;;;??2>;?:==>>>/;;<<<19///766<<:////).//.72628?6>;>>888;B;A@=<:;;3;@@E:@?@??@>>:77---377077;??<;;;A<A=@>>>>
@ATNG8:02313:04522
GATGGTAGCATCATGCATATCTCACCAGAAGATCAGGAACTCTAGAAGAATTCAGATTTTTAACACGAGAGTAAACGTAAAAAGAAGGTTTTACAAGACTCACGTTAACAATATTGCAGCAGTACGCACACAATCGAAGCGCAGTAAGGATGGCTAGTGTAACTAGCAAGAATACCACGAAAGCAAGAAAAAGAAGTACGCTATTAACTATTAACGTACCTGTCTCTTCCGAAACGAATGAGTACAGAGAGTACGATATGTCTACCATCGAATGATGTTAGTCT
+
ABB>@CBBBBABCBBBDDDCCCCCC?CDD>CBBB999:?BBDAAAA>CC=@=?>A88779)76CBCCBBAB>>>5<<:;;;;';?895999&5;<8>CCFBBCDC@B?BC?CAA>@@??@CDDCCCCDDCCB@B???>@@@@BBCC?B?B@@>@CCCCCBB?BBCBBB@BB?A?@<>>BBC=A9949=<=?/=><@676ABCAA;@<@@==9<8=>BBB@CAAABCB?B?BCD>BBB?>>>BBBBBCCBB>BBBBBBB?A@>>>><>@@@@<;;;AAA<A@@>>
@ATNG8:02318:04495
GATGGTAGTATATCGCGTCGCTATCCAGAAGATCAGGAACTCTAAGAAGAATTCATGAATTTTTAACACGAGAAGTAAAACGTTAAAAAGAAGGTTTTACAAGACTCACGTTAACAATATTGCAGCAGTACGCACACAATCGAAGCGCAGTAAGGATGGCTAGTGTAACTAGCAAGAATACCACGAAAGCAAGAAAAAGAAGTACGCTATTAACTATTAACGTACCTGTCTCTTCCGAAACGAATGAGTACGTGTGACGTACGTGAGCTACCATCGAATGAGGTTCAGTCT
+
<<==?BD:;;@@@A@955555<=<;6;9925/////)/5755//)//)/8393/////+/;;;+/+/::////)/8888+6/5.5<<<(;;5;7<==/==<8<=::48833048<;6=<@?BCBBBBCCBBCBBBBBA>AB@@=@BBBCBAA>A@B;;8:CB@AACC>AA=><@<=@:00/6;;6881555/5::??/@@::;:@@>C?A<?8:8=>=D<A>BBD@CBBAABB@B>BCC>CBB?BBBEBBBBCBA=ABBBAB?B<;777876;>==97=?>>6:)//8///
@ATNG8:02323:04494
GATGGTAGGCACTGCGCACACATCCCAGAAGATCAGGAACTCTAGAAGAATTCAGATTTTTAACACGAGAGTAAACGTAAAAGAAGGTTTTACAAGACTCACGTTAACAATATTGCAGCAGTACGCACACAATCGAAGCGCAGTAAGGATGGCTAGTGTAACTAGCAAGAATACCACGAAAGCAAGAAAAAGAAGTACGCTATTAACTATTAACGTACCTGTCTCTTCCGAAAACGAATGAGTACATTGATATACGTATAGCTATCATCGAATGAGGTTAGTCT
+
:<==@CCC@CB@@ACCCCCCCDCDD>BBB?BCDDCC>BACCDAAAC@CC@C@BBBAAAAA1A?CBB>>?DCBB@9>>:;;;.5B<@.::;'9>>9;;<ABA@@B=@=@C@BBC?AACCCCCCCCBBBBBBC@B@AA=??BBBBBB>@=@997:BBBBBBA>>>?AA@<@@;889?BBBCD;>88188888(6<48766;9?AA=A:??AA=D=?@CBB?CCBA@A@;?;9:::+:@@=BBBBA@@>:7>BBBB??BAAAABB==>CA@>==;;;;><>=AAA@A
@ATNG8:02325:04483
GATGGTGGCGAGAGTGAGACGCAGTACTCATTCGTTTCGGAAGAGACAGGTACGTTAATTAGTTAATAGCGTACTTCTTTTTCTTAGCTTTCGTGGTATTCTTGCTAGTTACACTAGCCATCCTTACTGCGCTTCGATTGTGTGCGTACTGCTGCAATATTGTTAACGTGAGTCTTGTAAAACCTTCTTTTTACGTTTACTCTCGTGTTAAAAATCTGAATTCTTCTAGAGTTCCTGATACTTCTGGGCTGCGCTGATATGCGCTACCCATCGAATGAGGTTAGTCT
+
@A@>@CC@CCDDDCCICCC:69C@@B@@>@@9@@@?8>@<@@AAAAAAA=AB@@=:=,0)0::1:6?;BBBBB?A</0///$0>*//9:927<8858==6=?69:7?7;2887799=>;>??;?=??>88887<AEAA<?>>A>>>???A@@?8876<;<:=?=D=AB@;;;D<<59999:-:9=178BBB.;;=@@0666//.889<6=>>>/=888:3:6;;4<>>>@@A<>;>??:79:8===?8>::56555778:;7667222)277::377=A=D=A?@@@
@ATNG8:02331:04516
GATGTAGAGAGAGCTCTCTCATCGTACTCATTCGTTTTCGGAAGAGACAGGTACGTTAATAGTTAATAGCGTACTTCTTTTTTCTTGCTTTCGTGGTATTCTTTGCTAGTTACACTAGCCATCCTTACTGCGCTTCGATTGTGTGCGTACTGCTGCAATATTGTTAACGTGAGTCTTGTAAAACCTTCTTTTTACGTTTACTCTCGTGTTAAAATCTGAATTCTTCTAGAGTTCCTGATCTTCTGGATATGAGTGACTCGTGCTACCATGAATGAGGTTTAGTCCT
+
4:;5:=;;?BADCB;66@DCFBBCB>BABAA5;;;;;&4;6;:>>=BBAB?BCCBB@C?CBBC?CACCCC>>>37.3:::::%>@9<99925<:;*0//)///(////774985:??AA<;;;=A=???===>@<????598====@@>==@?;;8818;;=DE<?<;;;????>>:=AACB5A:=989888(8>>??188@;;;=<<<1889)2888;4>18839<99///5937:A@;;6;>>:===??@:::///:;=AA@@@=AA@A;>;<<166*//666:
@ATNG8:02334:04481
GATGGTAGCGAGCGAGTGTGTATACCAGAAGATCAGGAACTCTATAAGAATTCAGATTTTTAACACGAGAGTAAACGTAAAAAGAAGGTTTTACAAGACTCACGTTAACAATATTGCAGCAGTACGCACACAATCGAAGCGCAGTAAGGATGGCTAGTGTAACTAGCAAGAATACCACGAAAGCAAGAAAAAAGAAGTACGCTATTAACTATTAACGTACCTGTCTCTTCCGAAACGAATGAGTACAGAGAGTACGATATGTCTACCATCGAATGAGGTTAGTCT
+
::<<;B@FBBA@@BBBCCCCCCDDD@@A@@AAAB;;497@?ABBAD>BA?B?BBBBCDDD2C?CCDCC;;:CDD<;;;@@@@0=A=D5<<;6;BC@CCCDBABA@=@?AA?AAB<??A@A;;;CCBDAABGGIAAAJ@CBBBBBA@=B@C;;9;BBBBCCE@@@@CBB>BB@BBC=AA?==59998?CCFCC)@@=00//=>A@>:;===AA7:7;>BBD@CBCCBAB?B:;;D<AAC?@?ABBBBBBBBBBBAAAB@@@AAAAAA>AB>>>;===><@=AA@@>
@ATNG8:02338:04525
GATGGTAGTCTCAGATAGTCTATAGGTACTCATTCGTTTCGGAAGAGACAGGTACGTTAATAGTTAATAGCGTACTTCTTTTTCTTGCTTTCGTGGTATTCTTGCTAGTTACACTAGCCATTCTTACTGCGCTTCGATTGTGTGCGTACTGCTGCAATATTGTTAACGTGAGTCTTGTAAAACCTTCTTTTTACGTTTACTCTCGTGTTAAAAATCTGAATTCTTCTAGAGTTCCTGATCTTCTGGACAGAGTGTGCAGATACTACCATCGAATGAGGTTAGTCT
+
889:7<;;@DDCCEABBCCB@CC;;;;CBB@A@?999@>?A7@8@???C@@7@B@CD@D?BCCB?C?CBBC==>>C899CCB0@A6::@A;@=?;:A@B=BB:;;@BBC@CCDBBBDC?BB@CE@CCCCBBBD@CBBB>BBB@@@B;;;BBAAAAB?BCC@CC@D?B:;;BBBCEA;;=MK<D?C=;<;;<*;BABD9<;CCCACBBC@CCCB3B@@AB@C@CF@CBDDDBB?B@BEBBBC?BBCACCCDCBB@@@AA;;;D@@@C?AACCC@CAAA@B=ABCAA
@ATNG8:02338:04528
GATGGTAGCTCGCTGATGATATCTCCAGAAGATCAGGAACTCTAGAAGAATTCAGATTTTTAACACGAGAGTAAACGTAAAAAAGAAGGTTTTACAAGACTCACGTTAACAATATTGCAGCAGTACGCACACAATCGAAGCGCAGTAAGGATGGCTAGTGTAACTAGCAAGAATACCACGAAAAGCAAGAAAAAAGAAGTACGCTATTAACTATTAACGTACTTGTCTCTTCCGAAACGAATGAGTACACATCGTCGTGTCGTGCTACCATCGAATGAGGTTAGTCT
+
0;BB9>CCCDCCCBBBCCBBCCCCC?CCCABBBB@@=@?AABBBBC@CD@C>?<<99999(9;@AB@@@BCCCC9?@;;;;;;%;C>C@CDD;CCFACEECCCCCC?B?BB?BAA<A@>?@ABBCCCCCDCCA=@@994;?>>@@:97;@BCL@CCCFCC:99:AA>=>900*0=;)/77777(7879@;===<'::3779<@@@AB<?;?>==9=:>@BBBCADBBABB@C?AAA<ABB<>?BBBBBDBBBAA=AABABBC???BCC?B:::@<@@??;??B@AAA
@ATNG8:02340:04528
GATGGTAGAGTACAGTGTAGTAGACCAGAAGATCAGGAACTCTAGAAGAATTCAGATTTTTTAACACGAGAGTAAACGTAAAAAAGAAGGTTTTACAAGACTCACGTTAACAATATTGCAGCAGTACGCACCACAATCGAAGCGCAGTAAGGATGGCTAGTGTAACTAGCAAGAATCCACGAAGCAAGAAAAAGAAGTACGCTATTAACTATTTAACGTACCTGTCTCTTCCCGAAACGAATGAGTACACATCGTCGTGTCGTATCGAATGAGGTTAGTCT
+
84448<<<<=BBBCCE;;666/:::,//:69::@@@:?7:@<><99487:=8<<<877733#33778333<=;;;377455555#55.56<<=2>>@;>=<@=99992;2:<:>>B8;>>599=>@<00//)/7727;;;7;:;;::?B?D<@;;8:?CAAABB?AAA>@@<0.*.7(-/;;67786:6667*7:6::;9==?95/6/6////(//58@>?<?<<;:::-33(3//(///(///66/33998855444;888;:96666///8383////3
@ATNG8:02294:04563
GATGGTAGTATCTGTCTACGAGAGCCAGAAGATCAGGAACTCTAGAAGAATTCAGATTTTTAACACGAGAGTAAACGTAAAAAGAAGGTTTTACAAGACTCACGTTAACAATATTGCAGCAGTACGCACACAATCGAAGCGCAGTAAGGATGGCTAGTGTAACTAGCAAGAATACCACGAAAGCAAGAAAAAAGAAGTACGCTATTAACTATTAACGTACCTGTCTCTTCCGAAACGAATGAGTACTACTCTCAGAGACACACTACCATCGAATGAGGTTAGTCT
+
44;<8<@@@BBBBABCCCJBBBBBB@CFE@BA@A:939;>@@AAAB?A@=A=A@@AAAAB3B@BB@BCCABABA968;AA@@0AB?B@CCC<CCC@CBBCBBA@@=A@CD@CBB?AABBCDCCBBBBBCCCB?B?@??BAAABCBB?B@B@@=@CCBCCCC?AAABDD?BB?ABB;??AAA<@A=:988877%7<8=787:;:??=?<?AA@=@=@@CBB@BCB??@A=@>???<@FE@BBBBBBCCDCBBBBBB:;;?@?@AABB<A@A@@:=@::69<@AAAB
@ATNG8:02298:04546
GATGGTAGCACACGAGATCTCATCGTACTCATTCGTTTCGGAAGAGACAGGTACGTTTAATAGTTAATAGCGTAGCTCCTTTTTCTTGCTTTCGTGGTATTCTTGCTAGTTACACTAGCCATCCTACTGCGCTTCGATTGTGTGCGTACTGCTGCAATATTGTTAACGTGAGTCTTGATAAAAACCTTCTTTTTACGTTTACTCTCGTGTTAAAAATCTGAATTCTTCTACGAGTTCCTGATCTTCTGGTGTCTGATCTGTATCACTACCACTCGAATAGGTTAGTCT
+
<:==9;;AB@;;?CCC@@@<<;<;;;;;;=>>:CB<D6@>;>8555<<<<7<:9444(4.4:::8@:=?A?;///;996;>>>+;;7<===7>:>;7?<?;?A5337;33,3877859A59:9-/.7355222388;>27592522577=9777883888355055>>@=;;999-2222222$.28075999)...3;.63..25555:58999)6...726055289///539590;7=:::377:58889>9AA>>>>>A>>>AAA7877>9948;;5::?<:88
@ATNG8:02303:04576
GATGGTAGTATATCGCGTCGCTATCCAGAAGATCAGGAACTCTAGAAGAATTCAAGATTTTTAACACGAGAGTAAACGTAAAAAGAAGGTTTTACAAGACTCACGTTAACAATATTGCAGCAGTACGCACACAATCGAAGCGCAGTAAGGATGGCTAGTGTAACTAGCAAGAATACCACGAAAAGCAAGAAAAAAGAAGTACGCTATTAACTATTAACGTACCTGTCTCTTCCGAAACGAATGAGTACTACTCTCAGAGACACACTACCATCGAATGAGGTTAGTCT
+
44;=8<<A;95;:99955999545<7<=>7;>@@99799A>?00/=6;83<300)/88;;;,66:==:>A<<?@?83345555'55.55::<2>A@<>>>DCAABG@B@BA?ABA>AA??AABBBECCCCCDC@A@@@6::::AABA=@;@00+0?::;@CE@BBBBB@=@@9000+0009:9+8881888886$6:6<52598<>?;>;=;>>:=8=AB@@>@BCDAAA@C>?@B>BAB?@??ECCBB?BAAAAB888AAAA@????6;;:>>9;??A=A=ACCCB
@ATNG8:02306:04558
GATGGTAGACATATCGTACTCTCTGTACTCATTCGTTTCGGAAGAGACAGGTACGTTAATAGTTAATAGCGTACTTCTTTTTCTTGCTTTCGTGGTATTCTTGCTAGTTACACTAGCCATCCTTACTGCGCTTCGATTGTGTGCGTACTGCTGCAATATTGTTAACGTGAGTCTTGTAAAACCTTCTTTTTACGTTTACTCTCGTGTTAAAAATCTGAATTCTTCTAGAGTTCCTGATCTTCTGGATACACTCATGTGCACCTACCATCGAATGAGGTTAGTCT
+
@@CE?BBCDCCCCCBBCDDDCCCCDCCCCC@@?@BAD<BB?B?BCBBACC?CAAAA>A>AAAA<@<@AABCABB@;@@@@@/><6<555-8:99?HBB@>B<???@>=:>@@@@C??;?==9=;A>>;;>===AAAA<A@AA>=>>@@@>@??>?<=>==@@;>=A??A<?@AA:@@@@A6@<@<>>AAA.<>9<<0955///=96939<<</>AAAB=B<>>;>A@A=><;@<@@>===9>>A;AAAAA>>>;;;?AA>>9>=;799;<<6;;;<5:5;A;99
@ATNG8:02318:04565
GATGGTAGCACGACACGACGATGTGTACTCATTCGTTTCGGAAGAGACAGGTACGTTAATAGTTAATAGCGTACTTCTTTTTCTTGCTTTCTGTGGTATTCTTGCTAGTTACACTAGCCATCCTTACTGCGCTTCGATTGTGTGCGTACTGCTGCAATATTGTTAACGTGAGTCTTGTAAAACCTTCTTTTTACGTTTACTCTCGTGTTAAAAATCTGAATTCTTCTAGAGTTCCTTGATCTTCGGAGATATCATCAGCGAGCTACCATCGAATGAGGTTAGTCT
+
44::7:@BA;5655@@A?;;;@@ACCBBBCCCACFFF=BB?BADCBBBBBDEC@@@@C>ABCC@C?BBBBBBBBA<::===+:A>A??=5955723;9>9??=>><989/5<69<>@@<@BB<@<9:::===C=AAAA;>>???>>>@@A=>;::A;;;;>AA=A=>>>@@@A@A;>;:::1;9=877777(/:333-3-----9;6:08777(5<<=@;?;;;5;>==66659)/)/99<=:==;9999-----65,----4557255533.3766286::::A
@ATNG8:02320:04531
GATGGTAGAGTATCATGTGTATCTCCAGAAGATCAGGAACTCTAGAAGAATTCAGATTTTTAACACGAGAGTAAACGTAAAAAGAAGGTTTTACAAGACTCACGTTAACAATATTGTAGCAGTACGCACACAATCGAAGCGCAGTAAGGATGGCTAGTGTAACTAGCAAGAATACCACGAAAGCAAGAAAAAGAAGTACGCTATTAACTATTAACGTACCTGTCTCTTCCAAACGAATGAGTACTATAACTATCTGAGACTAATCGAATGAGGTTAGTCT
+
BCAB?A@BBBBBCCCCBBBBCBBBC@CBB@BAAB@@=@>@@CDCCD?CCAC@BB@;;:;:*;2;@@B@<BB;;;/;>:;9:9(:@;B=BBB6BBDAAA@CB==0000<A@=A@B?BBBBDBBBCCFDDCCBC@BBBB?CAA@AA@A9@<@;;7;CAAADCA?ABBABB@CC>AAA<>>@@?:AAA=AABBB3BB<@888@B??<6;6<@<<,/-/<@@A?BABCA@@<@9??9@@?=@CCBBBBBB??<?BBBBCCBB>>AA?ABBA=688?<@>===AB
@ATNG8:02320:04538
GATGGTAGATACTCGCTGATACACCCAGAAGATCAGGAACTCTAGAAGAATTCAGATTTTTAACTTCGAGAGTAAACGTAAAAAGAAGGTTTTACAAGACTCACGTTAACAATATTGCAGCAGTACGCACACAATCGAAGCGCAGTAAGGATGGCTAGTGTAACTAGCAAGAATACCACGAAAGCAAGAAAAAGAAGTACGCTATTAACTATTAACGTACCTGTCTCTTCCGAAACGAATGAGTACTGTATCTATGTGTGCGCTACCATCGAATGAGGTTAGTCT
+
:::=;==BBCB@B966<<=<==B@@8@5505::<4504-3:=997A=@?>B?997@>AAA/A?:908==>CBB@A67295555$5;8=:A@@9CCC@9;9BBAABB=@=@@<@@A=ABBBBBCGEECDDB@@@@CCCC?BBBAAAAA>BAE@A?ADDCBBBB@BBBBBC@BB@BBA>ABCCC;B<:59:;;;.:A<A>>>@@B==:><>>AA<><>@BBB?BAAAAAA=B>ABG>BBB?BBBDCCCCAB@=>BAB>>A@@;;;>AH=AA=>=;>A@A<@;@9:::
@ATNG8:02321:04558
GATGGTAGCTCTGCTCTGACTCTCGTACTCATTCGTTTCGGAAGAGACAGGTACGTTAATAGTTAATAGCGTACTTCTTTTTCTTGCTTTCGTGGTTTTCTTGCTAGTTACACTAGCCATCCTTACTGCGCTTCGATTGTGTGCGTACTGCTGCAATATTGTTAACGTGAGTCTTGTAAAACCTTCTTTTTACGTTTACTCTCGTGTTAAAAATCTGAATTCTTCTAGAGTTCCTGATCTTCTGGGCAGACTCTCACACGCCTACCATCGAATGAGGTTAGTCT
+
CCBC@CCCCCCCBBBBCCCCDBBBBCCBBB??<>?>?;@B=B?BBCCBCC@CCCCC?C?CBBB@D@BBCCCBBBC>;::99.:B=ACBB=BECC?BDD;FF?;;;DCD?BBCCCCBB@BCD?B?BAAA@@@A@BBBB?CCAAACAACACCBBBBB@BBC@BD?B@BBDCCCCCC@BBBBB:B?B>@@@@@0@BBBC>BBCCBBBAAA<@@?@,@BBBD@C@DD?BBBBBCC?C?CBBBBB>AABD>BBBCCBBBBBBBBCC@AAA@BB@A@=?@@A>A>BBBAA
@ATNG8:02329:04559
GATGGTAGCGCACACATAGATACAGTACTCATTCGTTTCGGAAGAGACAGGTACGTTAATAGTTAATAGCGTACTTCTTTTTCTTGCTTTCGTGGTATTCTTGCTAGTTACACTAGCCATCCTTACTGCGCTTCGATTGTGTTCGTACTGCTGCAATATTGTTAACGTGAGTCTTGTAAAACCTTCTTTTTACGTTTACTCTCGTGTTAAAAATCTGAATTCTTCTAGAGTTCCTGATCTTCTGGGTCTCTCTGCTCACGCACTACCATCGAATGAGGTTAGTCT
+
4:::7;><<=BBAAACCBB@=9;9;;=9///0)////)/5495665>55515<556:?9<<@<7=8=;;:::::;;:;>>A'4:44348(4455.556:@?:@>666>8<AABBBBC@BCB?B699?90000*0///)/<A@:==?@>@;;;;?<8@BB::;@D@A@BCCBB@A;?=?=?0?9?<AAABA0??AAA/99@@@@@@BB?BCCC1@??9949:>>?<@@@A@@;?:=<=>><8;79:.9=<=>00/0:77<595::;;:;;:;=795534968::;;
@ATNG8:02329:04572
GATGGTAGCATCATGCATATCTCACCAGAAGATCAGGAACTCTAGAAGAATTCAGATTTTTAACACGAGAGTAAACGTAAAAAGAAGGTTTTACAAGACTCACGTTAACAATATTGCAGCAGTACGCACACAATCGAAGCGCAGTAAGGATGGCTAGTGTAACTAGCAAGAATACCACGAAAGCAAGAAAAAGAAGTACGCTATTAACTATTAACGTACCTGTCTCTTCCGAAACGAATGAGTACAGAGAGTACGATTTGTCTACCATCGAATGAGGTTAGTCT
+
@@@=?BCDCCBBC:=;FCCCBBBBC@BCC>@@A@::9;=@ABAAABACC?A>BBBBBCDC2B?BCCBBACCCCC<CC>>>>=,>A;A<@@@7BBB@BBBCDDDCB?BACD@CCC>AAAABDCDDEBBBCCCC?CCBC8:9BBCAAA>B@CCC@CBCBBBCC?BAAAAA?CC?@@@?BBCCD>B9939@???2@C??;;;@@BBA<A<ADAA:=:=ACDD@DDBBBBB@D?AAD<BBB?BBBCBBBAAACCCCAAABBD>BBBB>><?@@@@=<<=A=B=@???>
@ATNG8:02330:04548
GATGGTAGAGAGAGCTCTCTCATCGTACTCATTCGTTTCGGAAGAGACAGGTACGTTAATAGTTAATAGCGTACTTCTTTTTCTTGCTTTCGTGGTATTCTTGCTAGTTACACTAGCCATCCTTACTGCGCTTCGATTGTGTGCGTACTGCTGCAATATTGTTAACGTGAGTCTTGTAAAACCTTCTTTTTACGTTTACTCTCGTGTTAAAAATCTGAATTCTTCTAGAGTTCCTGATCTTCTGGTGTCTGATCTGTATCACTACCATCGAATGAGGTTAGTCT
+
BBBA>BCBBBCBBBCBCDCBCCCBBBAABC;;;;CCC=BB?B?BBBBBCD?BCCBB>B>8::C@C?BBBAA@@@A?BBCBB1?><?AAB>BB@?;;8929:377337728<99<==?;>==<@<@AAAAA?A<AAAA7;:??@>>>@@@AA;::@:::;<>>=A<???@@AB??;???DD5A;A<A====,;9999)//6///=>>>8<===.<>>>A<A<AA=AA>>>@@<@:>=>>>A7;;@:?>===@@@B@@@??AABAAA<@;;;93///:7=7=999A
@ATNG8:02330:04571
GATGGTAGTATCTGTCTACGAGAGCCAGAAGATCAGGAACTCTAGAAGAATTCAGATTTTTAACACGAGAGTAAACGTAAAAAGAAGGTTTTACAAGACTCACGTTAACAATATTGCAGCAGTACGCACACAATCGAAGCGCAGTAAGGATGGCTAGTGTAACTAGCAAGAATACCACGAAAGCAAGAAAAAGAAGTACGCTATTAACTATTAACGTACCTGTCTCTTCCGAAACGAATGAGTACTACTCTCAGAGACACACTACCATCGAATGAGGTTAGTCT
+
9;A><?ECCDABBFDCCECCCDBBB?BCC?DCA@99489?@AAAAB?BC?B?@@@AACCC2B?AAAAAACCBCB=<=@@AAA0AB>C5;;;7;CCBBBBBDCBCD@B?BC@CCC?AAB>@@DDEDBBCBBBC@???C@BBBBBCBB>B?BDD?AACCCCCC?AAAAAA>BB?==<7>>@@?8AAA=ACCCD2BB=B877>>>BA<A;AA??<?<@ABBB@CBBBBBB>B?BBC<BA@=ABDCCAA@BCBBBB@BBBB>@@AAAAA;??==>=BC??=?=@A999
@ATNG8:02335:04538
GATGGTAGATACTCGCTGATACACCCAGAAGATCAGGAACTCTAGAAGAATTCAGATTTTTAACACGAGAGTAAACGTAAAAAGAAGGTTTTACAAGACTCACGTTAACAATATTGCAGCAGTACGCACACAATCGAAGCGCAGTAAGGATGGCTAGTGTAACTAGCAAGAATACCACGAAAGCAAGAAAAAAGAAGTACGCTATTAACTATTAACGTACCTGTCTCTTCCGAAACGAATGAGTACGAGAGAGCACACGTGTCTACCATCGAATGAGGTTAGTCT
+
::=>:==BGCCCBCCFCCCDCC@@A;@@@<@A@DCC@D?CCCAAAD?BB?B?BB779CCC3C?BBBAAABBBAB>89:AEEE3BB?B@DCC;BCCACCCCDCCCD@D@@@=@BB?BBBBBCCCCCCCC@@@B@BBBB@CBB@??994;=AAB?BBBCBBBC@BBBAAA=AA=999;>;@@=5=00+000000%/:6;857=AD>>;>=?>?A7;6:@B@@=@BAAABB@C?BBB=BBB???>CCBBCABBCBA@A>?>ABBDAA?@=?>?>?=E>>>7:5:@?@A
@ATNG8:02300:04616
GATGGTAGCGCACACATAGATACAGTACTCATTCGTTTCGGAAGAGACAGGTACGTTAATAGTTAATAGCGTACTTCTTTTTCTTGCTTTCGTGGTATTCTTGCTAGTTACACTAGCCATCCTTACTGCGCTTCGATTGTGTGCGTACTGCTGCAATATTGTTAACGTGAGTCTTGTAAAACCTTCTTTTTACGTTTACTCTCGTGTTAAAATCTGAATTCTTCTAGAGTTCCTGATCTTCTGGAGATATCATCAGCGAGCTACCATCGAATGAGGTTAGTCT
+
44998==?;;@?;<<;;;;799////::::<<7<A@@:@B=B>BBBB@951555?@;A790//)/)/::56---9+--999)--(/344(435;6;97)//)//999;5;;5559;;3:55058>>@=<;;=7?9998?@@>?969DDCBCBCAA<???9:9@D;?;;:?>995.5====0=25.55555$5:555)59:;@6559<.555&4::995;7<=.5/?00/:6:6;;<;;;:<<@<AA@B@>@>999B===599=939>9457566?:>7<<:65
@ATNG8:02302:04603
GATGGTAGGCGTGTGAGAGTCTGCCCAGAAGATCAGGAACTCTAGAAGAATTCAGATTTTTTAACACGAGAGTAAACGTAAAAAAAGAAGGTTTTCAAGACTCAACGTTAACAATATTGCAGCAGTACGCACACAATCGAAGCGCAGTAAGGATGGCTAGTGTAACTAGCAAGAATACCACGAAGCAAGAAAAAGAAGTACGCTATTAACTATTAACGTACCTGTCTCTTCCGAAACGAATGAGTACGATGAGAGAGCTCTCTCTAATCGAATGAGGTTAGTCT
+
@BBB@CBA=@?;A@BB@A@CCC;;;85>>?CCC@@A00-0>=<=AB<??7:;@=<<<<<<;#717333399988;3793377778"7;8;5888.7:45,,,,,(,2229).2,2583862259597A;:::><=8;;6<7///::99=8<5;;>5;:;:99<<;>;;;CC?AA>A@@=@====BA=977777)//)/9::>>===4:4::::9>9====B=>>>>@@@;?;;77.700+0=776>===888=888>>?BB@>>>>9>;;;4;=;;5;=>>:;;
@ATNG8:02302:04608
GATGGTAGCTCTGCTCTGACTCTCGTACTCATTCGTTTCGGAAGAGACAGGTACGTTAATAGTTAATAGCGTACTTCTTTTTCTTGCTTTCGTGGTATTCTTGCTAGTTACACTAGCCATCCTTACTGCGCTTCGATTGTGTGCGTACTGCTGCAATATTGTTAACGTGAGTCTTGTAAAACCTTCTTTTTACGTTTACTCTCGTGTTAAAAATCTGAATTCTTCTAGAGTTCCTGATCTTCTGGGCTGCGCTGATATGCGCTACCATCGAATGAGGTTAGTCT
+
@@@?<?BCCCCCBBBCCABABBBBCBCBCB@@>>BCC<BB?A@CFCBBBCADCCBB?C@CDBB?B@CCCCCBCCC?BBCCC1CF@BBBB<AABB@CCG@CC;;;BBBC@CCDDCCCC@AAA@C@DBBBAA@B?CCCC?CBBAC@??CBBBB@A@B?CDC?BB?B>AADCDDFFD@DDDDE;C>A=??=?>0@CFHD=CCCCCCABAC@CCCC5DCCBB?B=BB@BBBDCBB?B?BBCCDD<?>@?:>9::BCCCCCCBBBCDCCD@CBCBA?AA??<?=AEBBB
@ATNG8:02308:04609
GATGGTAGTGTGTCTCTGAGAGTAGTACTCATTCGTTTCGGAAGAGACAGGTACGTTTAATAGTTAATAGCGTAACTTCTTTTTCTTTGCTTTCGTGGTATTCTTGCTAGTTACACTAGCCATCCTTACTGCGCTTCGATTGTGTGCGTACTGCTGCAATATTGTTAACGTGAGTCTTGTAAAACCTTCTTTTTACGTTTACTCTCGTGTTAAAAATCTGAATTCTTCTAGAGTTCCTGATCTTCTGGGTCTCTCTCTCACGCACTACCATCGAATGAGGTTAGTCT
+
<>>;9C;ABCBBBCBABBBFC@@@@A@?=<9838?@A<CC@D@CCBBBCC@CCC;;;.;;>@?A<A=ACABB;;4:C;>@A??,9=90==;A6BACB=C90,0>,/0==>A?BCCBBBCD?BBD?B@CCBBBBBC=@@@A>BBBAA@AAAABBBAADD@<;<?BB?C>AAC;;;CCC?B;;;;.;=A5;;;;;*;@@BB;B;;::99959.9999$9999929;>?:9;;;;9@?B?DBBBBB>??CC=AAADBBCBDBBABBBBBBB?CCCCD@CA@?=?=@CCAA
@ATNG8:02311:04580
GATGGTAGATATATGCACGCTCTACCAGAAGATCAGGAACTCTAGAAGAATTCAGATTTTTAACACGAGAGTAAACGTAAAAAGAAGGTTTTACAAGACTCACGTTAACAATATTGCAGCAGTACGCACACAATCGAAGCGCAGTAAGGATGTCTAGTGTAACTAGCAAGAATACCACGAAAGCAAGAAAAAGAAGTACGCTATTAACTATTAACGTACCTGTCTCTTCCGAAACGAATGAGTACTACTCTCAGAGACACACTACCATCGAATGAGGTTAGTCT
+
<<=>?C>BCCCBCBCCGDBBBCCCC?BBC?BAA@:;6:;?AD??>B?BB@C@:9:ABBBB3B@CCCCBBDCCCD>@=;;;;;*9@<@;BBB<BECACABECCC;;;;@CC@CCC>AABBCCCCEEDBBBBCC@CB??=@CBA?A??9@=A@AABCCBCCBB?BBBBBB?BB@BBA?AA999+:=:9>>>>>/;;5;CBBBBCBC@D@CDAA>A@BBB??=?CBBBBB>B?BBB>BBB@BBBBBBBBBBBBABBBB@?;;==AAAA;@=???<<A@@=@@CCCBB
@ATNG8:02312:04583
GATGGTAGCGAGCGAGTGTGTATACCAGAATATCAGGAACTCTAGAAGAATTCAGATTTTTAACACGATAGTAAACGTAAAAAGAAGGTTTTACAAGACTCACGTTAACAATATTGCAGCAGTACGCACACAATCGAAGCGCAGTAAGGATGGCTAGTGTAACTAGCAAGAATACCACGAAAGCAAGAAAAAGAAGTACGCTATTAACTATTAACGTACCTGTCTCTTCCGAAACGAATGAGTACTGCGTCTCACTCTCGCCTACCATCGAATGAGGTTAGTCT
+
55==9=CCCCCBBBCCGCCBBCBBB@CBB?ABADAA>A@CBBAACC?DD?B>>=@CHIHE2B?CCHBBBBCBBC=:;;CCCC5BC?B?BBB<BIMABBBCEEDAB?A?AB?BBC>ABCBCBBBCDDDCCCCC@DBBB<??DD?@@D?B=B998;BBBBBBC@BBBBBB@BB>AA@488??<8@9929@@?@2@A>A:99BBAA?=D=AA>>:>=AACBC@BBAA@BA>B?BCB;B997:AABBBBBBBBBBBCBBBCCBBB?BBB@DCA@A?AB@@=@?CDBBB
@ATNG8:02316:04589
GATGGTAGCGCGACGAGCGTAGACCCAGAAGATCAGGAACTCTAGAAGAATTCAGATTTTTAACACGAGAGTAAACGTAAAAAAGAAGGTTTTACAAGACTCACGTTAACAATATTGCAGCAGTACGCACACAATCGAAGCGCAGTAAGGAGGCTAGTGTAACTAGCAAGAATACCACGAAAGCAAGAAAAAGAAGTACGCTATTAACTATTAACGTACCTGTCTCTTCCGAAACGAATGAGTACGATGAGATCTCGTGTGCTACCATCGAATGAGGTTAGTCT
+
;;<?:CDAABBCCBBB@A>>>@@?@6=;;549:::<7;7;9;7737136090///::;;;+/*/8733399777.33555555#55.549<=2>@?9666@;==B<9<9<<7;;A758BBCCCBBBBBBCBAA@C@@@?BBBCAAAA=A>;;5;??<?B??<@><7690//)/0;6<8::?7///8;;;;>+;;5>8><877950927?>?9?=@898A;><A@B@B??:=;:/8..).-.::=>=@@@BBBBBB88/>0//;;=7=968706;87/615552:
@ATNG8:02321:04614
GATGGTAGCTCGCTTATGATATCTCCAGAAGATCAGGAACTCTAGAAGAATTCAGATTTTTAACACGAGAGTAAACGTAAAAAAGAAGGTTTTACAAGACTCACGTTAACAATATTGCAGCAGTACGCACACAATCGAAGCGCAGTAAGGATGGCTAGTGTAACTAGCAAGAATACCACGAAGCAAGAAAAAGAAGTACGCTATTAACTATTAACGTACCTGTCTCTTACCGAAAGCAGATTGAGTACTAATTGACTTAATCCTGAGCTACCATCGAATTAGGTTAGTCCT
+
//77497<@@5;5;7<<BCBC;;<=;?@A9<;<<380449<=878>9>==@=ABBBBDDD3D?B9::@???AA@8>=888888%89469888+558057275=9AA8;7;@:===8=9;99///6:9<=<=880888=:;;;;@@@A<@<A8818?888@@@<>>>;:;:88188>18/=:7///05;<<<+;=9=??>===88184:@;;5;8===;;5;<=::83)---367(---222,22-----72829;6626)..054422...26355828053.3.33..(.
@ATNG8:02325:04587
GATGGTAGTATAGAGCTCTACATAGTACTCATTCGTTTCGGAAGAGACAGGTACGTTAATAGTTAATAGCGTACTTCTTTTTCTTGCTTTCGTGGTATTCTTGCTAGTTACACTAGCCATCCTTACTGCGCTTCGATTGTGTGCGTACTGCTGCAATATTGTTAACGTGAGTCTTGTAAAACCTTCTTTTTACGTTTACTCTCGTGTTAAAAATCTGAATTCTTCTAGAGTTCCTGATCTTCTGGGCAGACTCTCACACGCCTACCATCGAATGAGGTTAGTCT
+
@@@=?DBBBBBBBB=@=>>===<ABC@@@C<<6;AAA=AA?A????AA??=?BAAA?B?BBCC@C<??AAAAA@B?BBBBB3>?<@888-7?>@=AAB@DD@C>>>==7:;>=A@@@;?AB<B=B@?;;::=<@AAB7;;:?><9==<=A?888<8:9;8==5;6;>>AA@@@C;??ABA2>5;6;=CBB/@@@A@9>>@>>>?===5;;;;+;::;B=B=?>;>BAA====B<BB???@<@>=>6=<=<=>>@@@A@::66:::7=667=9@==A<B<@?@?A
@ATNG8:02327:04597
GATGGTAGTATATCGCGTCGCTATCCAGAAGATCAGGAACTCTAAGAAGAATTCAAGATTTTTAACACGAGAGTAAACGTAAAAAGAAGGTTTTACAAGACTCACGTTAACAATATTGCAGCAGTACGCACACAATCGAAGCGCAGTAAGGATGGCTAGTGTAACTAGCAAGAATACCACGAAAGCAAGAAAAAAGAAGTACGCTATTAACTATTAACGTACCTGTCTCTTCCGAAACGAATGAGTACACACTCTCATATGACACTACCATCGAATGAGGTTAGTCT
+
48995?<<?A956<666>=>=666@8<::.55955516.5;>55./;2//)/)//)//4444$3499:444499::13349999(9:4949:<0<<<7665555444.48>>7<;;7:<;;<<<::9BCBAAED?B@;;8;A?=??>=6=:>99.9?:9:8?A=ABBBBB>BB9900*00000*0==;6::::9%7962228:9988262...646075;<<8??==>=>9=9<AA9?8717>>>@777@@7748<>755<=;;=833,377665///:5:5;;=55
@ATNG8:02331:04610
GATGGTAGTCTCAGAATAGTCTATAGTACTCATTCGTTTCGGAAGAGACAGGTACGTTAATAGTTAATAGCTTACTTCTTTTTCTTGCTTTCGTGGTATTCTTGCTAGTTACACTAGCCATCCTTACTGCGCTTCGATTGTGTGCGTACTGCTGCAATATTGTTAACGTGAGTCTTGTAAAACCTTCTTTTTACGTTTACTCTCGTGTTAAAAATCTGAATTCTTCTAGAGTTCCTGATCTTCTGGACGACGCGCACTGACACTACCATCGAATGAGGTTAGTCT
+
?;:68=<<@@;66;;:?>=666==;;;<<<@;;4:BBA=CB@DACCBFCA@?ACCCD@C?CCCC@C?@@CCE@?<?><?CCB199555<<3:544.45727>+//7:::69@CBDCBB?BCC@D?BAA??>@A<=>8836??A@>>=>=<975258,522366165=777777773597@@.A:>8;;FFD/??===076://////;8<AAA/A866:5:7<<5====@@@=@<??AB@A:>>@<===>>::7<:///===BA@@=>>::<7///66;6;<<??
@ATNG8:02341:04611
GATGGTAGTGCGTGAGAGAGAGACCCAGAAGATCAGGAACTCTAAGAAGAATTCAGATTTTTAACACGAGAGTAAACGTAAAAGAAGGTTTTACAAGACTCACGTTAACAATATTGCAGCAGTACGCACACAATCGAAGCGCAGTAAGGATGGCTAGTGTAACTAGCAAGAATACCACGAAAGCAAGAAAAAGAAGTACGCTATTAACTATTAACGTACCTGTCTCTTCCGAAACGAATGAGTACATAGATATACGTATAGCTACCATCGAATGAGGTTAGTCT
+
4444.4444455<:<666>>@666@4555859///7)/)-55-/)//)//)/)3399;;==+<8:@:;:;;9333(394444&44.5.555&555.5;;;;<<<<8<7;:8=:?7:<<566;>>A@@<;699??@>B<:;9BB>>??D899?:=994:<;?=AAAA@@=@@<???9=?977(773,33333$32055588888837378886:;77?9:4999985;4:69==5==>9>@@??;<<777A@@8>A>>77525888469557,5255/5169676
@ATNG8:02341:04627
GATGGTAGACATATCGTACTCTCTGTACTCATTCGTTTCGGATGAGACAGGTACGTTAATAGTTAATAGCGTACTTCTTTTTCTTGCTTTCGTTGGTATTCTTGCTAGTTACACTAGCCATCCTTACTGCGCTTCGATTGTGGCGTACTGCTGCAATATTGTTAACGTGAGTCTTGTAAAACCTTCTTTTTACGTTTACTCTCGTGTTAAAAATCTGAATTCTTCTAGAGTTCCTGATCTTCTGGCGCTCTGTCACGTCTGCTACCATCGAATGAGGTTAGTCT
+
;<<<@BBKCCCCCCCCCEDCCCC@@AEECBCB?BBBC>CB?BBCABBCCC@DBAAB?B@DDCA?C?CAABBBA==:;<==>*==:;7//'//0(/6;//*2<6<=?BAA<@@@@@AAA<BAC:=:<@@<=>>>=BAAA=A@@<:;;@B@@@A>>><@@@<??8;8;EBB??>BB;@@ABC6B:>:=9===,=>=>>///<///;@;;7;BBB/?;;;A=B<AA<AA@@@@@=A=AAAAAA;@@B;::;@@@BAAAAAA@??@ABB<?>>>=6<<<<9=;?CBBB
@ATNG8:02294:04645
GATGGTAGAGTATCATGTGTATCTCCAGAAGATCAGGAACTCTAGAAGAATTCAGATTTTTAACACGAGAGTAAACGTAAAAAGAAGGTTTTACAAGACTCACGTTAACAATATTGCAGCAGTACGCACACAATCGAAGCGCAGTAAGGATGGCTAGTGTAACTAGCAAGAATACCACGAAAGCAAGAAAAAAGAAGTACGCTATTAACTATTAACGTACCTGTCTCTTCCGAAACGAATGAGTACATAGATATACGTATAGCTACCATCGAATGAGGTTAGTCT
+
44>><==CCDDD<<<@=ABBB;:;B>@9905:===A>B@BCBCCBCABF@C@CBA@@@@@,@>ACABA@BA@?>5>>:9595$9@=B?CCC9BBB@BAAA>==::58:?A=BBD?BBBAABBBBBAAADCBC@DCCC?CBBBBCCC?B?B9:7:C@@@BBD@BBBBCC@BB?BBB?BABBF>A?>9//////%-94----8:;=><><>??@<?=@@CBB?BBC;<;C?C@CCE?BBB?BBCBBBBCCCBB???CBBAA@>>>?;;5;;;@A9;;;?;?9=ABB>
@ATNG8:02300:04633
GATGGTAGTGCGTGAGAGAGAGACCCAGAAGATCAGGAACTCTAGAAGAATTCAGATTTTTAACACGAGAGTAAACGTAAAAAGAAGGTTTTACAAGACTCACGTTAACAATATTGCAGCAGTACGCACACAATCGAAGCGCAGTAAGGATGGCTAGTGTAACTAGCAAGAATACCACGAAAGCAAGAAAAAGAAGTACGCTATTAACTATTAACGTACCTGTCTCTTCCGAAACGAATGAGTACGAGAGAGCACACGTGTCTACCATCGAATGAGGTTAGTCT
+
@@==@CBBCECCAAADGEECDDCCC>CBBACBBBBB?A?BBBAAAB?BB?B>@?;>?@@@2@?BBBBAAABBBC9@@:::::*;;59?CCC9DCC@BCBBBCC;:6<=@B@CCC?ABCBCBCDCBBDDCCCD@BB@@;?>??>>?@9@=AAA?BBBCBCBB@BBBAAA?BB??>?499>?@9@@@<;;;;;.;D=A888BCA@@<@<?<<<6<6<>BAB?BBB??@B?B?BCC>CCC@@??BBBCCCCCB<=ABBCA>>A@=<<;6;:788<???D<@;@B:::
@ATNG8:02301:04679
GATGGTAGCGCGACGAGCGTAGACCCAGAAGATCAGGAACTCTAGAAGAATTCAGATTTTTAACACGAGAGTAAACGTAAAAAGAAGGTTTTACAAGACTCACGTTAACAATATTGCAGCAGTACGCACACAATCGAAGCGCAGTAAGGATGGCTAGTGTAACTAGCAAGAATACCACGAAAAGCAAGAAAAAAGAAGTACGCTATTAACTATTAACGTACCTGTCTCTTCCGAAACGAATGAGTACGATGAGATCTCGTGTGCTACCATCGAATGAGGTTAGTCT
+
;:>>;CBCBBBCCCCCCCBBCCBCE>CCC?BBBBBB?B@DDCABBC?AC?C@>>>BBCCC3C@BBBBBBCCBBB>BBBEEEE3CC@CAICH<CDC@BBBCECCBB?B@CB?ABB?BBCCCBCCDDBBBBBAB@BBAA?BBBB??=B>C@DBB?BBBCBBBB@CCDBBB@A@:000*00////)//818::::;'7<7;///;;>>><?<?@??6;6;>BBB@BBBBBBC?B?CBB>BBC?BBACDC>>>AAAAAAA>>===:888?D;@?===8<@9959=@ABAB
@ATNG8:02303:04634
GATAGTGCAATGAGTGTATCCAGAAGATCAGGAACTCTAGAAGAATCAGATTTTTAACACGAGAGTAAACGTAAAAAGAAGGTTTTACAAGACTCACGTTAACAATATTGCAGCAGTACGCACACAATCGAAGCGCAGTAAAGGATTGCTAGGTGTAACTAGCAAGAATACCACGAAAGCAAGAAAAAGAAGTATGCTATTAACTATTAACGTACCTGTCTCTTCCGAAAACGAATGTGTACGATGAGATCTCGTGTGCTACCATCGAATGAGGTTAGTCT
+
?BB@@ABA@=;;;DHFFBBBADBB?BDDE;;;;@ABCB@@A?AA000:978888'84>;;<>>?=BBA9@;99999'59171755&225/5525;>:991817?;;;;388>>?A>=>?@;;;>>>46666)---6986:;3;;??:>99//)/9;=7=A877:4:;7776-55556(///(/////'-3,3...77355595;>8:297=>??A=@@AAAAA<>88788)8::4:;;;>>>77///;<@@ABAB@;;;;;;8==>881888=<A<AAADA
@ATNG8:02306:04679
GATGGTAGGCGACATACATACGCGCCAGAAGATCAGGAACTCTAGAAGAATTCAGATTTTTTAACACGAGAGTAAACGTAAAAAGAAGGTTTTACAAGACTCACGTTAACAATATTGCAGCAGTACGCACACAATCGAAGCGCAGTAAGGATGGCTAGTGTAACTAGCAAGAATACCACGAAAGCAAGAAAAAGAAGTACGCTATTAACTATTAACGTACCTGTCTCTTCCGAAACGAATGAGTACTATGTAGAGCTCTATACTACCATCGAATGAGGTTAGTCT
+
77//)///6<@B><AAACC?FAA@C9@@B:?=9==>:><@C@@A8948=08-3>>555555#56<;<>=554444)49=@BCC5CC>B2:::*:>@<@BCCBBC@@;>=987:CA<AA>?@@AABFGGGCBBB@CCBC?A???CCBB<@;@:;6;AAACCBD@BDB??????>?CC@BBBBD<A??;?AAAB3A>;==>>AAAAE7;6;?>>:><A@CBB?BCBBBEF?A>@??9@AB=AA@@@999?BBABBC;<;@AAA>;;;A=@?>>=6;@BB@B?CC998
@ATNG8:02308:04632
GATGGTAGTCTCAGATAGTCTATAGTACTCATTCGTTTCGGAAGAGACAGGTACGTTAATAGTTAATAGCGTACTTCTTTTTCTTGCTTTCGTGGTATTCTTGCTAGTTACACTAGCCATCCTTACTGCGCTTCGATTGTGTGCGTACTGCTGCAATATTGTTAACGTGAGTCTTGTAAAACCTTCTTTTTACGTTTACTCTCGTGTTAAAAATCTGAATTCTTCTAGAGTTCCTGATCTTCTGGTCTACTACACTGTACTCTACCATCGAATGAGGTTAGTCT
+
CAB@9>>>BBCDCB9;6=665=@;@@CCCBCB?BCCD>CDACABBACCBB>BBA=B:@:@8=>;A;@>@@<A>;@499999)99333=@6<4666;;;5;>869?C?@=@@CDCBDC?BAD@D?CC@A@DCD@CCCC@CBCBAAC><000000==;?==;?A:?-889555=<=8=AACC2B;@599999(9@@@@79:B@BBCBBB@CDFE5B;;;;4;=;;59;;>@@A@B?BBBCCB=??B=;;;AACC@@ACCBBCBBBDK@@;;;FACCBB?B?CB???
@ATNG8:02308:04633
GATGGTAGGCACTGCGCACACATCCCAGAAGATCAGGAACTCTAGAAGAATTCAGATTTTTAACACGAGAGTAAACGTAAAAAGAAGGTTTTACAAGACTCACGTTAACAATATTGCAGCAGTACGCACACAATCGAAGCGCAGTAAGGATGGCTAGTGTAACTAGCAAGAATACCACGAAAGCAAGAAAAAGAAGTACGCTATTAACTATTAACGTACCTGTCTCTTCCGAAACGAATGAGTACTACTCTCAGAGACACACTACCATCGAATGAGGTTAGTCT
+
8<;<<@?>8=69666=<<<>666>>6=;;7;<<<BB?B=ABC@A@@=@?:@:?A???BBB3B989@BAAAA>>>8>@A@@BA0@A?B?CCC;:9@=9:9@?>@9:4929=:;<=9==?CBBCCCCBBBEMED?@@?@=@@@@BB??<@?A;:58?@ABBBB?AA@@@A=AA=A@@490;5;0///(/////'/;6;;;:879996;6:9794;9>=:::>??>997=9<8?AA>C==;>CCAA@B?>B???;:;;;<<<?8857;;AA??A:<@@@=A=@@@99
@ATNG8:02309:04675
GATGTAGTGCGTGAGAGAGAGACCCAGAAGATCAGGAACTCTAGAAGAATTCAGATTTTTAACACGAGAGTAAACGTAAAAAGAAGGTTTTACAAGACTCACGTTAACAATATTGCAGCAGTACGCACACAATCGAAGCGCAGTAAGGATGGCTAGTGTAACTAGCAAGAATACCACGAAAGCAAGAAAAAAGAAGTACGCTATTAACTATTAACGTACCTGTCTCTTCCGAAACGAATGAGTACACACTCTCATATACACTACCATCGAATGAGGTTAGTCT
+
:<;<B<BAAABBBBEGBBBDCDCC?BBBACCCBCC@C?BCA888808>6@;@@@@@@@@.@=BBCBBBAB9:9+9@;;;:9$9@<@5:99&5@=9>AAACCCCD@D?CDACBC?BBBBDCDCCCBCBBBBB?BC@@=?ACAAAAB=A>A;;8;BBBBBBC?BCCBBB?AA:???599@@A;9894887888%/:7:///9;>8839<@ACB<A<@@BBB@CC;::CF?B?ACC>CAA>ABBCCBBAB@@@AAAABB888>>>??;??;;;;>>AA>E7;????
@ATNG8:02311:04660
GATGGTAGAGTATCATGTGTATCTCCAGAAGATCAGGAACTCTAGAAGAATTCAGATTTTTAACACGAGAGTAAACGTAAAAAGAAGGTTTTACAAGACTCACGTTAACAATATTGCTGCAGTACGCACACAATCGAAGCGCAGTAAGGATGGCTAGTGTAACTAGCAAGAATACCACGAAAGCAAGAAAAAGAGTACGCTATTAACTATTAACGTACCTGTCTCTTCCGAAACGAATGAGTACTACTCTCAGAGACACACTACCATCGAATGAGGTTAGTCT
+
>><=:BCDCDBBBCCCBBBBCCBBC?BBB?BABB@@=?@BBBDDDD?DD?C=BCCCCCCC1C@ECCBCCCBBBC9@@99999*;A=A5;;;4;AA=BBBCCBBBA>B?AA>AAC=@@B@@@BBBBBBB><8859A??<@?@>>>>A=A=A;;:=A@>@?;;7=AAAAA;AA:<>>7;;@@A5===988989(89<=?@@@;:;=A<A???<@<?AAAA;>>?A==><A>@??9;;;==>>A???>?BBCA?>B>??AA>>><@@:@?==?:==;;:=<???@@
@ATNG8:02314:04650
GATGGTAGCTCTGCTCTGACTCTCGTACTCATTCGTTTCGGAAGAGACAGGTACGTTAATAGTTAATAGCGTACTTCTTTTTCTTGCTTTCGTGGTATTCTTGCTAGTTACACTAGCCATCCTTACTGCGCTTCGATTGTGTGCGTACTGCTGCAATATTGTTAACGTGAGTCTTGTAAAACCTTCTTTTTACGTTTACTCTCGTGTTAAAAATCTGAATTCTTCTAGAGTTCCTGATCTTCTGGCGCTCTGTCACGTCTGCTACCATCGAATGAGGTTAGTCT
+
@@;905=C@@<BCBBCCCCCBBBBCCCCDC@@>?CCB=CD>A?BBCCCCC@DDDDC@C?ABCD@D@BBBCDBBBB?A@@@@1AC?AABB<@CCC@CCJ?CB?;;;CCD@CBBBCBBC@CCB?C?CCBA???A?ABDD?BBCBBBBABCBBCAABC?C@@<@B@C=AABCCCCDF@C;;;;6;=A;A@@@>0?BBCC?CCCBBBCBBB?BBBB2ABBBB@B?CB@BCBBCBC?C?AABCBD<??C@CCDCC@@?ECDDBBBBBBBD@AAACB?BBBB?B@BCCCC
@ATNG8:02318:04664
GATGGTAGGTGCACATGAGTGTATCCAGAAGATCAGGAACTCTAGAAGAATTTCAGATTTTTAACACGAGAGTAAACGTAAAATGAAGGTTTTACAAGACTCACGTTAACAATATTGCAGCAGTACGCACACAATCGAAGCGCAGTAAGGATGGCTAGTGTAACTAGCAAGAATACCACGAAAGCAAGAAAAAGAAGTACGCTATTAACTATTAACGTACCTGTCTCTTCCGAAACGAATGAGTACTATGTAGAGCTCTATACTAATCGAATGAGGTTAGTCT
+
88:<:=<A6@?BBCCCCCCCBBBCC:AAA9;;A@@A05455<@?@@;@@299)5::=9=>9(=799569599;9=5=;955505<@?><B=B2BAD<CCBBBCC@A>A?;;6;BB>BCCCCCBBBBAAAB@@@=AACB=??ABAAAA=A=@::7:ACCCCDD?BBBBAA>AB>BBC@BAA<>7=88188787(8>9=888=>>>?<?<@@BB;?;?EDCB@BFCBABB@B?CDD>BBB?BBBBBBBBAAABBBBBCBBB@?888A<?@@A:>=AA9=19;AAA
@ATNG8:02319:04651
GATGGTAGGCGAGAGTGAGACGCAGTACTCATTCGTTTCGGAAGAGACAGGTACGTTAATAGTTAATAGCGTACTTCTTTTTCTTGCTTTCGTGGTATTCTTGCTAGTTACACTAGCCATCCTTACTGCGCTTCGATTGTGTGCGTACTGCTGCAATATTGTTAACGTGAGTCTTGTAAAACCTTCTTTTTACGTTTACTCTCGTGTTAAAAATCTGAATTCTTCTAGAGTTCCTGATCTTCTGGGTGCGCTACAGTCTCTCTACCATCGAATGAGGTTAGTCT
+
55;=9BBB@BCBBBBCCGDDCCBBBBBCCDBB?BBCE=BB?B?CCBCCCC?CDCBB?B>AABC?B=AABBBBBAA?ACCCC1@??BB@>7@B@@=BBB?BC<>=>BBB@@@@@A;;;:@@A;A;?>>;;>>>=@@<;7:9@@?@??ABCAA:;:?<:;;<AA<A;???AAAA??=AA?AA5A<A;>=???.?@@@C7>;;556A>??<AAAA/B=>=A<A<??;@BCA<<92849AA@@>:>?CC9888@@@@A@>>>@AAA===7966697==AA<A<>>889
@ATNG8:02319:04670
GATGGTAGGCGAGAGTGAGACGCAGTACTCATTCGTTTCGGAAGAGACAGGTACGTTAATTAGTTAATAGCGTACTTCTTTTTCTTAGCTTTCGTGGTTTTCTTGCTAGTTACACTAGCCATCCTTACTGCGCTTCGCATTGTGTGCGACTTGCTGCAATATTGTTAACGTGAGTCTTGTAAAACCTTCTTTTTACGTTACTCTCGTGTTAAAAAATCTGAATTCTTCTAGAGTTCCTGATCTTCTGGGTGCGCTACAGTCTCTCTACATCGAATGAGGTTAGTCT
+
:555:;;;@CCBBBCBBCCCEEAAABB;::A@;@;::,9>8=:>=<<;9819::00)0)0)///(/4888<?A>::333333$37,326690244<7<;;.::.333977,327888;>6552593;==8;:6:3;/..33855////...(.74224)---222,208///75535/59;>>3>;D=@;999)77-,(,,,,,55689399999%85522+2.22+26222564:2522265.3/..'...557..228666999<?>>>>B<;;;?;?:=>@B=
@ATNG8:02320:04636
GATGGTAGGCGTGTGAGAGTCTGCCCAGAAGATCAGGAACTCTAGAAGAATTCAGATTTTTAACACGAGAGTAAACGTAAAAAGAAGGTTTTACAAGACTCACGTTAACAATATTGCAGCAGTACGCACACAATCGAAGCGCAGTAAGGATGGCTAGTGTAACTAGCAAGAATACCACGAAAGCAAGAAAAAGAAGTACGCTATTAACTATTAACGTACCTGTCTCTTCCGAAACGAATGAGTACAGAGAGTACGATATGTCTACCATCGAATGAGGTTAGTCT
+
:>==@CCC@CBBBCEBCCCBBBBBB=BDFAABBA@C?B>BB@@@AA;?>6;5;@?>@@A@.A=AAAAAACBBBC>BAAA@??,:9393:::+:;>:@:;;=>>@@<@<??;??>9==@??>>=AA@@>;<<A9>>>A9>=>>>>:86:=ADD=A<<<>@AA=A@>@==<>B@BAA7;;;>>6;:A<AAAAA/6768AAAC@@<>:>;AAAA;A;A=;;;;AAAA:;;;A;?>A:ABC<>>:B888AAAAAAAAAAAAAAAA>>>C<AA>?@<>?AA;A=A@>??
@ATNG8:02327:04647
GATGGTAGCGAGCGAGTGTGTATACCAGAAGATCAGGAACTCTAGAAGAATTCAGATTTTTAACACGAGAGTAAACGTAAAAAGAAGGTTTTACAAGACTCACGTTAACAATATTGCAGCAGTACGCTCACAATCGAAGCGCAGTAAGGATGGCTAGTGTAACTAGCAAGAATACCACGAAAGCAAGAAAAAGAAGTACGCTATTAACTATTAACGTACCTGTCTCTTCCGAAACGAATGAGTACGATGAGAGAGCTCTCTCTACCATCGAATGAGGTTAGTCT
+
::<=>;?CBB==@AA@>;:999>55.5::.55<<::7:.43434;;288594335::<::(;.556<<;;;<<;09495999(9:5:.555&5==?BBBBBBBBB@C@AA>ABB?AABBBBBBBCCDBCBFEACD@@?ADBAA@@@=A=AA@=@ECCCBBD?CDEBBB?BB?BBB?CCBBA;?9939<=<?.>A?887BB>>>@;@<ABBB<B<?>BBB>BCB<<;A?@9>??8<8829?A@@@DDB???C???BB@<===;;;@<B;;;B=?>>>>D8=A9::
@ATNG8:02327:04672
GATGGTAGCACACGAGATCTCATCGTACTCATTCGTTTCGGAAGAGACAGGTACGTTAATAGTTAATAGCGTACTTCTTTTTCTTGCTTTCGTGGTATTCTTGCTAGTTACACTAGCCATCCTTACTGCGCTTCGATTGTGTGCGTACTGCTGCAATATTGTTAACGTGAGTCTTGTAAAACCTTCTTTTTACGTTTACTCTCGTGTTAAAAATCTGAATTCTTCTAGAGTTCCTGATCTTCTGGGCAGACTCTCACACGCCTACCATCGAATGAGGTTAGTCT
+
BBBB@CBBBDCCDCCHHCCCCCCCDCBBBDCCACCCD>CCAJACBBBBBC?CDBBA?B::8<=9?9BCB=B@?9B;98999$7;6<@AA8ABAA?B??<?A>989BAA=AFBB>=AA<A@>/607::<;;;=8=A;;8;BBB??>>>@@@@@???;;;;=AA=A<AA?AA@@@B9==<=<2=<A:==AAA/@@@@@3:;;;?AA@@@;=<<;,<///=5:5>>=B@@@<;;;>;>DAAAA7;;==1;;=///888?AAA??<?AA<@;<;@<>>AA<A<@=>8=
@ATNG8:02327:04676
GATGGTAGCATCATGCATATCTCACCAGAAGATCAGGAACTCTAGAAGAATTCAGATTTTTAACAACGAGAGTAAACGTAAAAAGAAGGTTTTACAAGACTCACGTTAACAATATTGCAGCAGTACGCACACAATCGAAGCGCAGTAAGTATGGCTAGTGTAACTAGCAAGAATACCACGAAAGCAAGAAAAAGAAGTACGCTATTAACTATTAACGTACCTGTCTCTTCCGAAACGAATGAGTACGATGAGATCTCGTGTGCTACCATCGAATGAGGTTAGTCT
+
//7749<<==>;;666>??@G@@?B:>>>8<<:5557;7:::///616839437//////$/3//(/:;<=<BBD>@6;4444$45.58===2=CC@CCAA@<;00+/6::48/545;<=@@@CCF;;;CDCF@BBBB?BBBBDDBB=@@@;;5;D;::CBC>@?>B@A=AD@CCC>A@BDD<@<9366777)6>1///=;;<<A=B<??@@<A<A@ECC?BCA??A@?C@CBC>BBB@BABBCDBBB???>===888<>88879<;=>>><:<?>>7;8==;??
@ATNG8:02329:04656
GATGGTAGCGAGCGAGTGTGTATACCAGAAGATCAGGAACTCTAGAAGAATTCAGATTTTTAACACGAGAGTAAACGTAAAAAGAAGGTTTTACAAGACTCACGTTAACAATATTGCAGCAGTTCGCACACAATCGAAGCGCAGTAAGGATGGCTAGTGTAACTAGCAAGAATACCACGAAAGCAAGAAAAAGAAGTACGCTATTAACTATTAACGTACCTGTCTCTTCCGAAACGAATGAGTACGAGAGTCAGAGCAGAGCTACCATCGAATGAGGTTAGTCT
+
::==055A996;;>>==B<BBB;:;@BBB?CC@><<+0+//999::6:92;:<=999999(9=<B@?@AB@AAM?BA@@@@@1@B>C5;<;*;CC=@@@@=BBBB@C@CC?BBC?BBBBBBBC@CBAA;;;A?AFDFABAACDCCB@D@CDD@BBBCBBBE@BBAABD@BB>ABC?BBBBC>>???BBDBA.995:@A@@?@??;?;@?@??A>AAAAA>AAABAAA@B@BCF?BBB?BCBBAAABBBBBABCCCCBBB===B@?<@BBBB@BB?>:?<>?:;;
@ATNG8:02334:04641
GATGGTAGACATATCGTACTCTCTGTACTCATTCGTTTCGGAAGAGACAGGTACGTTAATAGTTAATAGCGTACTTCTTTTTCTTGCTTCGTGGTATTCTTGCTAGTTACACTAGCCATCCTTACTGCGCTTCGATTGTGTGCGTACTGCTGCAATATTGTTAACGTGAGTCTTGTAAAACCTTCTTTTTACGTTTACTCTCGTGTTAAAAATCTGAATTCTTCTAGAGTTCCTGATCTTCTGGCGCGTATGTATGTCGCCTACCATCGAATGAGGTTAGTCT
+
BBCC@CBCCCCBBCCCCCCCCBBBCCBBBB@?>@CAC<?><>?ABBBBBC?BBBBB@B?BBBB?B?BCBBCBB>><>?AAA/BD;?55.89:9:A@=:>A<???@@><>>>>>@??;A<<8<:><==<<<=:@AAA7>>>>>>?@AAAAA?>>>9=?=;@@:@:>>AA>A===7>>A=A.A;A:<<<<<.<A>>>3;9988:B>@@=AAAA/A<<=A=A;??<AAA???>9>9>???;;7;==:=>@=<<>>>>AA>>==:=>@9><>=>;=<<<8=8=>9:;
@ATNG8:02337:04640
GATGGTAGGACGAGCGTCTGAGAGGTACTCATTCGTTTCGGAAGAGACAGGTACGTTAATAGTTAATAGCGTACTTCTTTTTCTTGCTTTCGTGGTATTCTTGCTAGTTACACTAGCCATCCTTACTGCGCTTCGATTGTGTGCGTACTGCTTGCAATATTGTTAACGTGAGTCTTGTAAAACCTTCTTTTACGTTTACTCTCGTGTTAAAAATCTGAATTCTTCTAGAGTTCCTGATCTTCTGGTGAGATATGCATGATGCTACCATCGAATGAGGTTAGTCT
+
A?><>B@A?BCCBBA6:6<=>===<=@BBBAAAA@@C>CC@C@CBAAAAA00/<<<7=/66==8>:==EFCBBBE?ABGGF5CC=@@DI?BABB@BBC?CB;;;@CAB?CCCECCCD@BBB?A@EA@ABDCC@CBCCACCDDDDC0000000+000:<00,8?9=9??A996@@B=@:;;;.<>B=;;;;.;BBBG=B9;:@@BBCC@CCCC5B;;9C?B?BC@CCCBCCA>B@BABCAA?ABC>BBCBCDMCCBBABCDBBBCD@DC@@@@CBBB@C?:;;BB
@ATNG8:02292:04686
GATTAGTATAGAGCTCTACATAGTACTCATTCGTTTCGGAAGAGACAGGTACGTTAATAGTTAATAGCGTACTTCTTTTTCTTGCTTTCGTGGTATTCTTGCTAGTTACACTAGCCATCCTTACTGCGCTTCGATTGTGTGCGTACTGCTGCAATATTGTTAACGTGAGTCTTGTAAAAACCTCTTTTTACGTTTACTCTCGTGTTAAAAATCTGAATTCTTCTAGAGTTCCTGATCTTCTGGATACACTCATGTGCACCTACCATGAATGAGGCTTAGTCT
+
A@@:ABBCBBBBBCCCDCCCKDCCAAACBB?BBBB>BC?B?AAABDBB@BCBA?>@48:AB>B=BBDDBCB<;6:::9:)9606252)29=><AAC?BB988;A<=9==><AAAA<@@B7;6:>>>>===<AAAA;?@AA????@@@@=<;;:4:;;5:?;@<??B>==A::57888:8)6(/.....$.7778-5562227779+.///'.//.5/5/772:999>88285<<=788+//949==@?;66///===@B;<=@9663602222*,,022222
@ATNG8:02293:04686
GATGGTAGCGCGACGAGCGTAGACCCAGAAGATCAGGAACTCTAGAAGAATTCAGATTTTTAACACGAGAGTAAACGTAAAAAGAAGGTTTTACAAGACTCACGTTAACAATATTGCAGCAGTACGCACACAATCGAAGCGCAGTAAGGATGGCTAGTGTAACTAGCAAGAATACCACGAAAGCAAGAAAAAGAAGTACGCTATTAACTATTAACGTACCTGTCTCTTCCGAAACGAATGAGTACGATGAGATCTCGTGTGCTACCATCGAATGAGGTTAGTCT
+
59>?;CCCBBBCCCCCBBBCBBCBD=BBB?BBCCAB?B@ABAAABC?CC?C?AABBBCCC3C?BBACCCCD>=<3;99;;;;*;C?D@CCC<BCDABBBBCBB@@>A@BB@CBB>BAC@CCCCDBBBBDBBB@DBBB=A?BBBBBB=A?A?><?BAABDBA?@BBBBB@BB?>>>?B@@AA:?;:498888(7>:;888ABCBA<B=AA>><?;?BAAA=AAAAACC?B?CCC>BBB?BBBBBB>>>@@@@@@A>>=::788=AB<@@>>>:=@9999?CCC??
@ATNG8:02294:04705
GATGGTAGCACGACACGACGATGTGTACTCATTCGTTTCGGAAGAGACAGGTACGTTAATAGTTAATAGCGTACTTCTTTTTCTTGCTTTCGTGGTATTCTTGCTAGTTACACTAGCCATCCTTACTGCGCTTCGATTGTGTGCGTACTGCTGCAATATTGTTAACGTGAGTCTTGTAAAACCTTCTTTTTACGTTTACTCTCGTGTTAAAAATCTGAATTCTTCTAGAGTTCCTGATCTTCTGGGATGTGTGCGCAGTGCCTACCATCGAATGAGGTTAGTCT
+
CCBC?BHCCCDBBBCDBDBBB@@@DCECCCCC?BCCF>CC@C@BCCBBBB?BBBAA?B?BBA?=A>BB@@CBBA@<ACDDC3A=;=857'6?@@?BCB?BB;>=>CCC?A??=AA>>:>>C5;8<=>A<<<@:@@@A9=>>@>===AAACC<==<99<95>A;?9>AA@@??@@<A<===6==D=?9999,77777(,,,,,,9<7:5;:::)7999<9@8=>:????@>>;>:=>A???766==6=///@66;<;AABBB<>==8===>>;>>A@:=:>@>>>
@ATNG8:02300:04726
GATGGTAGTGATACAGATCAGACACCAGAAGATCAGGAACTCTAGAAGAATTCAGATTTTTAACACGAGAGTAAACGTAAAAAGAAGGTTTTACAAGACTCACGTTAACAATATTGCAGCAGTACGCACACAATCGAAGCGCAGTAAGGATGGCTAGTGTAACTAGCAAGAATACCACGAAAGCAAGAAAAAGAAGTACGCTATTAACTATTATCGTACCTGTCTCTTCCGAAACGAATGAGTACCTCTCAGACGCTCGTCCTACCATCGAATGAGGTTAGTCT
+
;;;;=AA@BBCCCCCCDCCCCCBDC@DCC@CBBB@@=@?@?;;;>A;???B?BB??;9:>)>7C;AAAACCBAA8>8;4444$497;5<<<0<<<8>>AA@AA9:;9@DD@CCC=@@::;CBBCCACBHBCB@CBAA>AAABBBAC?E@C@A?@DBBBBCB@BBBAAA@CB?BBB>@@BDC;A?;6;?@@@/@A=?===AACBA=A;?@AA=????<==9<AA????>E<>>>9>??;>>????A<A@@>>>???@??>??==>>==>>??;>@@?<A<@BBAA
@ATNG8:02306:04692
GATGGTAGGTGCACATGAGTGTATCCAGAAGATCAGGAACTCTAGAAGAATTCAGATTTTAACACGAGAGTAAACGTAAAAGAAGGTTTTACAAGACTCACGTTAACAATATTGCAGCAGTACGCACACAATCGAAGCGCAGTAAGGATGGCTAGTGTAACTAGCAAGAATACCACGAAAGCAAGAAAAAGAAGTACGCTATTAACTATTAACGTACCTGTCTCTTCCGAAACGAATGAGTACGAGAGTCAGAGCAGAGCTACCATCGAATGAGGTTAGTCT
+
;:<=?CBC@CBBB>CAAACCICCCD=:;;5:::9><:?<??;BBCD@DD@D@BCB;;;;.;5;<CCCCA@;;:,549999*55.4.444&444.5>><BBBBB?A?AB9>>A;?>99;BBCCCCFCCCCC@C@@@=@?@@@AAA=A?B;;:;BCCBAACACCCAAA?BC?BBD@B???A;D9:49>>=>/>>=A???AAABB;?;?@@B<?;>=A;;7;CBBCCC@C?ADD=CCB???>BBBCC@A>>>ACCCCBBB@?@?BB=@@AAA:=@;;5;59CCA@
@ATNG8:02307:04688
GATGGTAGGACGAGCGTCTGAGAGGTACTCATTCGTTTCGGAAGAGACAGGTACGTTAATAGTTAATAGCGTACTTCTTTTTCTTGCTTTCGTGGTATTCTTGCTAGTTACACTAGCCATCCTTACTGCGCTTCGATTTGTGCGTACTGCTGCAATATTGTTAACGTGAGTCTTGTAAAAACCTTCTTTTTACGTTTACTCTCGTGTTAAAAATCTGAATTCTTCTAGAGTTCCTGATCTTCTGGGCAGTCTCTCACACGCCTACCATCGAATGAGGTTAGTCT
+
889:8==B?B;;9@>>;96@?@CC@CGDDE;;9;AAA=BD@G@CAABCFJDCBBBCBC>BABA=A?@BBDB@@AA7:;CCC0;;8:@@C<?;<?<@>B=>@6:;9@@C@BBCDCBCC@DBB@C@DBCCCBBB?CBBBB>CCCCCCAAACBB@@@<;<<@AA>B<AAAAECCBB=@9::;;*;;@9>@AAA2BADDF=@@A9999948.4444$4334:7;?CB@???::9B@B?BCCAAA=>?BA=A@;;:BBBBBBB@A@@CCC@CFBBA=:;;C=@=?@@;:
@ATNG8:02308:04711
GAGGTAGGACGAGCGTCTGAGAGGTACTCATTCGTTTCGGAAGAGACAGGTACGTTAATAGTTAATAGCGTACTTCTTTTTCTTGCTTTCGTGGTATTCTTGCTAGTTACACTAGCCATCCTTACTGCGCTTCGATTGTGTGCGTACTGCTGCAATATTGTTAACGTGAGTCTTGTAAAACCTTCTTTTTACGTTTACTCTCGTGTTAAAAATCTGAATTCTTCTAGAGTTCCTGATCTTCTGGGTGCGCTACAGTCTCTCTACCATCGAATGAGGTTAGTCT
+
449377:5000/7//44;888;<.4444445.5<<<266;><@>>>?>C@CCBBB>@<@DAA<B>BCBA=B==>9<@@@@,9<7:?CG6;6957<5515<5456;:=9?=699<@D669C=?:@@:;;::@;?=9949????:;;9>>>>A<AA8C<;6997<085><<<>>@=999@@4>:?=@@@@@1BACBF<A::9@<954:39999'9;:54.45>>;>??A?>>=A?989@=<189;;.:::9>?=>;<<<==:::@<055:<<9>>>=7;7;6555
@ATNG8:02310:04721
GATGGTAGGAGACACGTCGCACACGTACTCATTCGTTTCGGAAGAGACAGGTACGTTAATAGTTAATAGCGTACTTCTTTTTCTTGCTTTCGTGGTATTCTTGCTAGTTACACTAGCCATCCTTACTGCGCTTCGATTGTGTGCGTACTGCTGCAATATTGTTAACGTGAGTCTTGTAAAACCTTCTTTTTACGTTTACTCTCGTGTTAAAAATCTGAATTCTTCTAGAGTTCCTGATCTTCTGGGCAGACTCTCACACGCCTACCATCGAATGAGGTTAGTCT
+
BBBC@CBD@DDCBCCCBCBBFCCCCCCCBAAC@BCCC>CC@D?AA@CBCB@CCBCB?B?BBBC?B?BBBAABBAA>ACCCC1B@8@788*5>=@8?>@=AC?BBBBA@<>>>>AAAA=AAA;?<>>>:;;=A<@@AA:>>@@@@@>>>BAA>==?<==>=AD;@;@A@@?@AAA:?=>DD5D;?;@AAAA.>>;;;5;>><=>A=;;37777)::<>C<A<AA<AA?@===8<:>@@AAA4;9;;4;78///;99=@>>>=69996=66696;<=>=A=A>??@
@ATNG8:02313:04683
GATGGTAGCAGACGTGACAGAGCGCCAGAAGATCAGGAACTCTAGAAGAATTCAGATTTTTAACACGAGAGTAAACGTAAAAAGAAGGTTTTACAAGACTCACGTTAACAATATTGCAGCAGTACGCACACAATCGAAGCGCAGTAAGGATGGCTAGTGTAACTAGCAAGAATACCACGAAAGCAAGAAAAAGAAGTACGCTATTAACTATTAACGTACCTGTCTCTTCCGAAACGAATGAGTACAGAGAGTACGATATGTCTACCATCGAATGAGGTTAGTCT
+
@CB>@CCBCCBBCCBECCCEDDCBB@CCB@CCBCBB@C?AAABBBB?ED?B?BBBCCCCC3C?BBBAAADCCBB=?:;;:::';A=A4<;<.;BB@DCCCIBBA@=@?BB?BBB?BB::;CCCCCBCBBCBA@AAAB>AABBBBAA>C@BBB?BBBAABCB?BDDBBA?CC?BBB<>>B@C6?6618>>>>/>>:>888AABA@:?<BAAA;A=CCAAA?AAABBBB?B?BBB<ABC?BBBBBBB>>?>>>B@A@A>>888@???<AA>>>====><@<@A;;;
@ATNG8:02318:04684
GATGGTGGCACACATAGATACAGTACTCATTCGTTTCGGAAGAGACAGGTACGTTAATAGTTAATAGCGTACTTCTTTTTCTTGCTTTCGTGGTATTCTTCTAGTTACACTAGCCATCCTTACTGCGCTTCGATTGTGTGCGTACTGCTGCAATATTGTTAACGTGAGTCTTGTAAAACCTTCTTTTTACGTTTACTCTCGTGTTAAAAATCTGAATTCTTCTAGAGTTCCTGATCTTCTGGAGATATCATCAGCGAGCTACCATCGAATGAGGTTAGTCT
+
A@AB@CD@CBBBCCDDD@@@CCCCA@AB@@<@BBB=BC?C?AAABAAB>BCAAA>B>BBBB>B>BBAAAABBB>B>>>>.@>;A>@>8>BBC>A??>AA;===>>:?AAAAAAA;AAA9=7=>>>===?;??>>9>>>>>===@@A???>>>9>@><?A<@9>>A??===A;AA=AA2A9>9==AAA.99666.7-----=<9<18998(6=>>?<?:>><>@@@AAA<A;?>B@@@499D=??>>=A@@@AA=>=AAA@@@<@@><<;@==>=?<@???=
@ATNG8:02319:04705
GATGGTAGCTCACGTACGTCACACGTACTCATTCGTTTCGGAAGAGACAGGAACGTTAATAGTTAATAGCGTACTTCTTTTTCTTGCTTTCGTGGTATTCTTGCTAGTTACACTAGCCATCCTTACTGCGCTTCGATTGTGTGCGTACTGCTGCAATATTGTTAACGTGAGTCTTGTAAAACCTTCTTTTTACGTTTACTCTCGTGTTAAAAATCTGAATTCTTCTAGAGTTCCTGATCTTCTGGGTCTCTCTCTCACGCACTAGCCATCGAATGAGGTTATCT
+
:@A><?ACAA@B;<5;666>CBBBCC@AACCB>BBBC=BBAFABCBFEDD=@=@;:5:?ADDC?B?BBBBBBBBC@CCCCC3BB>BABB=ABAA?BBA>AB<@@@@AA?BBB@CAAA;??A<A<AAA>>>@@<@??@8;;CA>>>AA???@888@6888=DD6<8;??E@@@AC;@<=@@2>,/*/99;9+::9:=2???>>>>>>@=HDED/?898@<@<??=B@@>?>A=A=AAABAA<:::B:BA@@@C>>>==@@=933-,,,27222,22,,)-46535
@ATNG8:02320:04729
GATGGTAGGCGAGAGTGAGACGCAGTACTCATTCGTTTCGGGAAGAGACAGGTACGTTAATAGTTAATAGCGTACTTCTTTTTCTTGCTTTCGTGGTATTCTTGCTAGTTACACTAGCCATCCTTACTGCGCTTCGATTGTGTGCGTACTGCTGCAATATTGTTAACGTGAGTCTTGTAAAACCTTCTTTTTACGTTTACTCTCGTGTTAAAAATCTGAATTCTTCTAGAGTTCCTGATCTTCTGGATACACTCATTTGCACCTACCATCGAATGAGGTTAGTCT
+
?@@><=BB?CCBBBBCCCCCCCCBCBCCCCCC@CBBB>BBE>D=A@BCDAB>BBAAA?B?BBBB>B>B@@@BBBBB>?>???1@B>??A>9A?AA>@@B>BC;==@C>>;>@@@?=AA;A??;?;>>>><;;A:AAAA5=;>>>;=;AAA>==>>A:8:9<AA<A=>@=;=>?=?:@????3>;>899999*8;777.6-----=:7;5;>>>/>>>>A<A=@@<@A@@>>><A<AA@@@A7;:A<>>AAA@@@@??9?@@@<@@B=@@>>=<??@A<A<A????
@ATNG8:02333:04685
GATGGTAGGCGAGAGTGAGACGCAGTACTCATTCGTTTCGGAGAGACAGGTACGTTAATAGTTAATAGCGTACTTCTTTTTCTTGCTTTCGTGGTATTCTTGCTAGTTACACTAGCCATCCTTACTGCGCTTCGATTGTGTGCGTACTGCTGCAATATTGTTAACGTGAGTCTTGTAAAACCTTCTTTTTACGTTTACTCTCGTGTTAAAAATCTGAATTCTTCTAGAGTTCCTGATCTTCTGGGTCTACGCTCGTCGCGCTACCATCGAATGAGGTTAGTCT
+
:::;>@CC=B===BBBCCCCC966<<@@A?AA<BBCC=BC@A@@?@=??7;<<33-30334=7;7;:888333:7=ABBB1AA@==;=3=CBB<@>D@CC?AAA@??;;@@@@@>><>@?8=8===886>>;DB>><>A?>>>AA@??;<;?>?:888;>><A=@@?>>>BAB;?>ABB6@=?8:7676+6<;@>///986669:;999;;,;///=6=7??;?ABB>>>=A=>>>>A@<@AAD;@>>=;;6677=99:???AA=AA@??;;;;>;>;>>>@@
@ATNG8:02340:04693
GATGGTAGGAGACACGTCCGCACACGTACTCATTCGTTTCGGAAGAGACAGGTACGTTAATAGTTAATAGCGTACTTCTTTTTCTTGCTTTTCGTGGTATTCTTGCTAGTTACACTAGCCATCCTTACTGCGCTTCGATTGTGTGCGTACTGCTGCAATATTGTTAACGTGAGTCTTGTAAAACCTTCTTTTTACGTTTACTCTCGTGTTAAAAATCTGAATTCTTCTAGAGTTCCTGATCTTCTGGGCAGACTCTCACACGCCTACCATCGAATGACGGTTAGTCT
+
><<<9<==5:;;555944.5<=@BCDBBDCBCB>B;;;/;G=A?CBBBBBA?AA:::>A<AA@A<A000;::AA@A???===.=>;83333&299>6BCB?EC<999BAA>AAAABB;;7:HD7;7;>==:;;=:>?@@<@@B>>====888><<;947777>>8>:><=;@==>@<@AABB5?;?=@BDCC.==BBB:=>====<==><=@@@,>///84:3<=:>???6669=///=9=@167=@6<733663333669>:7==;47--,2-22,--48476639
@ATNG8:02341:04690
GATGGTAGTCTCAGATAGTCTATAGTACTCATTCGTTTCGGAAGAGACAGGTACGTTAATAGTTAATAGCGTACTTCTTTTTCTTGCTTTCGTGGTATTCTTGCTAGTTACACTAGCCATCCTTACTGCGCTTCGATTGTGTGCGTACTGCTGCAATATTGTTAACGTGAGTCTTGTAAAACCTTCTTTTTACGTTTACTCTCGTGTTAAAAATCTGAATTCTTCTAGAGTTCCTGATCTTCTGGTAGAGCTTGCATATATCTACCATCGAATGAGGTTAGTCT
+
CABB?CBCBDBBBGCBBBAA@BC<;;CBBBAA>A@@@<BDAGBECCCCA@:;;C=@;@5;5>?;A=BAB@;?>>C:>>??=,@A>BBCD>:9:B?BBE@CC;;;:A?@=@CDDCBBD@DBC@CADCBBBBBC@CCCC>@@CBCCC><<<<000>>9>@@<@@;@;@9;:96A>B?@AADD8A9A;;;;;;*;ABBD>CAAAA?AA@?9@@??,?;;;A?A>BB>@@BCBBB@B>AABAAA=AAB?@BCDCBD@BBGCBBB@@?DDACAACC@CBBB@C?BDAA?
@ATNG8:02299:04741
GATGGTAGTGCGTGAGAGAGAGACCCAGAAGATCAGGAACTCTAGAAGAATTCAGATTTTTAACACGAGAGTAAACGTAAAAAGAAGGTTTTACAAGACTCACGTTAACAATATTGCAGCAGTACGCACACAATCGAAGCGCAGTAAGGATGGCTAGTGTAACTAGCAAGAATACCACGAAAGCAAGAAAAAGAAGTACGCTATTAACTATTAACGTACCTGTCTCTTCCGAAACGAATGGTACTACTCTCAGAGACACACTACCATCGAATGAGGTTAGTCT
+
884405;;@EFGCCBCCCCBAA;;;)9=99@BA@@>6:45?A9:5=8CD?F?:9984==?+=7;B@@AACBAAA=::9??>>0>>;=299909@C?ABBACCCDB?B@CC@BBB?BBBBBCCCCCCCBBBCC?CCCC=???>BABB<?<@::7;DBBBBBC?BBB??>>BC?998>AABBA;?;;5;AAAA/@@=A===@@CCC<>9>>BD9<9<=AAA?BCBBBCC@C@BBC>CBB?BB?CBBBBBBBBAABAAAABBBCCCC>B>>>@;>ABB>A=ABBAA
@ATNG8:02300:04743
GATGGTAGACACGTGTGCTCTCTCGTACTCATTCGTTTCGGAAGAGACAGGTACGTTAATAGTTAATAGCGTACTTCTTTTTCTTGCTTTCGTGGTATTCTTGCTAGTTACACTAGCCATCCTTACTGCGCTTCGATTGTGTGCGTACTGCTGCAATATTGTTAACGTGAGTCTTGTAAAACCTTCTTTTTACGTTTACTCTCGTGTTAAAAATCTGAATTCTTCTAGAGTTCCTGATCTTCTGGACAGAGTGTGCAGATACTACCATCGAATGAGGTTTAGTCT
+
;;<><CCDDCCAAACA@BCCCBBBB@@@ACCC@CBBB>BC@D@BBCBEAA>ABDCC?C?ABCC?C=AABBCBAAB?CCCCC2A;8>BAC:@B@?>?=>8??8??==>@:>=BAAA>=:=>>:><A@>@AAAA;AAA?;?<>>???AAAAAA?<<=>>>><>>;><@??>>AAAA7<7676(74:4<====/9@777.7-----=99==@@@@/@;;;A=A;>><@AAA@>?<@=BAB???:=<>:@@@@@;;;??@@A@A@>?>><A>=>=8=<<<189*8;;;7
@ATNG8:02306:04731
GATGGTAGCAGACGTGACAGAGCGCCAGAAGATCAGGAACTCTAGAAGAATTCAGATTTTTAACACGAGAGTAAACGTAAAAAGAAGGTTTTACAAGACTCACGTTAACAATATTGCAGCAGTACGCACACAATCGAAGCGCAGTAAGGATGGCTAGTGTAACTAGCAAGAATACCACGAAAGCAAGAAAAAGAAGTACGCTATTAACTATTAACGTACCTGTCTCTTCCGAAACGAATGAGTACAGAGAGTACGATATGTCTACCATCGAATGAGGTTAGTCT
+
:;;;@A9=CCFEAAACBCJBBACCD@CBB@BCCCDD@D=@??@??C???>?>@@CAACDD3E>CAB???AAA?>4<8>9999(9=8=:?@C9CCE@DBABAA@55057:9499949:99;<<ACCCCCCDCB?BB??=ABBFCCAA?B?BBB?BDBBBBBB?BAAAAB?BC?BAA?FA=<A5<7618AAAA/@@<>888???AB<@:==@A6;6;>B@@=@A??@AB@D?AAA<@@A9>>????A?;:@A=B>>>>BB@A@@@??;;;:@?<=;;;7;=BA>>>
@ATNG8:02306:04776
GATGGTAGCACGACACGACGATGTGTACTCATTCGTTTCGGAAGAGACAGGTACGTTAATAGTTAATAGCGTACTTCTTTTTCCTGCTTTCGTGGTATTCTTGCTAGTTACACTAGCCATCCTTACTGCGCTTCGATTGTGTGCGTACTGCTGCAATATTGTTAACGTGAGTCTTGTAAAACCTTCTTTTTACGTTTACTCTCGTGTTAAAAATCTGAATTCTTCTAGAGTTCCTGATCTTCTGGACGACGCGCACTGACACTACCATCGAATGAGGTTAGTCT
+
?@@>;ABBB;66=;;;>?=BB@@ABBBBBBCCACCCC>CC>@<ABBBBDD@CB@A@@C@CACB?C?AAABC@A:@7<<<<<+957=900(////496618;6;<?>??;@A<>>@@A<@@@=@=>>>;;;??;>>AA=>>>??>>>>>A>>===B9;;;:??:><>@@@???AA:>=BBB5A7;7;;EEE/A???B7;;>>?????=18888(8:;;B=B=??;??ABBBB;@<@A@@@A<???<@A=>>@<89;///@@=>9:<6:///=99:=>=D=AA@>>
@ATNG8:02318:04731
GATGGTAGTATATCGCGTCGCTATCCAGAAGATCAGGAACTCTAGAAGAATTCAGATTTTTTAACACGAGAGTAAAACGTAAAAAAGAAGGTTTTACAAGACTCACGTTAACAATATTGCAGCAGTACGCACACAATCGAAGCGCAGTAAGGATGGCTAGTGTAACTAGCAAGAATACCACGAAAGCAAGAAAAAAGAAGTACGCTATTAACTATTAACGTACCTGTCTCTTCCGAAACGAATGAGTACATAGATATACGTATAGCTACCATCGAATGAGGTTAGTCT
+
::>?@DBABDABBDDCCCCCBCB;;7:AA@BBBBBB7;4;ABAAAA=:;5:5;@===?<?>':9:CCCCAAB9999+9>:;;:99#55.5.555&5994;<<<>>C;;;;@CB@BBB?AAAACDCCCCBBCDD??;?@983:@@?@B997;@CCC?CCCCCC?><?AABAB=@@<???9=<888-5996678888%/;7:///@>CAF7;79<??5;7;BCAA>ABAA@AB?B?BBC>BBB?BBCDCCCBA===A@@@>>>@@@@@B?@<@??@@;??@@<@<@@>>?
@ATNG8:02321:04745
GATGGTAGTGTGTCTCTGAGAGTAGTACTCATTCGTTTCGGAAGAGACAGGTACGTTAATAGTTAATAGCGTACTTCTTTTTCTTGCTTTCGTGGTATTCTTGCTAGTTACACTAGCCATCCTTACTGCGCTTCGATTGTGTGCGTACTGCTGCAATATTGTTAACGTGAGTCTTGTAAAACCTTCTTTTACGTTTACTCTCGTGTTAAAAATCTGAATTCTTCTAGAGTTCCTGATCTTCTGGGATGTGTGCGCAGTGCCTACCATCGAATGAGGTTAGTCT
+
99<<@@AAA@BCCC;:9BBB@ABBBBBB@?;:4:@AB=DC>@>@BBBBBB?AABBC?B?CBBB=C?;;;A@;;5?994444$498B>CD<??@A7A>@ABC?@ABBBC@BBBCEEDC@CCC@C@DCCC;;;B=A@CC?CBCCB@A@@@@@AA;;:?BAA?AD>A5::C@@@C;;5;;;;;-;4;4;;;;.9@@@@69:BBCCCCBB;????0>@A@A>A@BB?CA@@B@@=@@BDCCCC@B@AA9A000<00;ABBBBDC@BBB@CC@@??@??B?C?ABBCB
@ATNG8:02326:04748
GATGGTAGCACACGAGATCTCATCGTACTCATTCGTTTCGGAAGAGACAGGTACGTTAATAGTTAATAGCGTACTTCTTTTTCTTGCTTTCGTGGTATTCTTGCTAGTTACACTAGCCATCCTTACTGCGCTTCGATTGTGTGCGTACTGCTGCAATATTGTTAACGTGAGTCTTGTAAAACCTTCTTTTTACGTTTACTCTCGTGTTAAAAATCTGAATTCTTCTAGAGTTCCTGATCTTCTGGGCAGACTCTCACACGCCTACCATCGAATGAGGTTAGTCT
+
@B@>?BBCCCDCBBCCCCCBBCCBCDBBBCCC@CCCC>CC@D@BBBBBCC@CCBBB@D>@ABB?CADCBABBBBB?BAABB2AA?BBBB>BBBF@DBB?BC<><>C@@>ABBCA@C>9>AA;A9=>>>====;A>@@:@@@@@>??AAAAD>:8:6:;?=BB=A====AC@@>=6=;::91::>19:::8):=88919/////=<;>8====+=;;;?<?<??<????=>><A<AAA===///;;4;77-//===@@@>?97===6=66666;<=A<A;A@@@A
@ATNG8:02330:04735
GATGGTAGTGTCAGTGCGCGTCGTCCAGAAGATCAGGAACTCTAGAAGAATTCAGATTTTTAACACGAGAGTAAACGTAAAAAGAAGGTTTTACAAGACTCACGTTAACAATATTGCAGCAGTACGCACACAATCGAAGCGCAGTAAGGATGGTAGTGTAACTAGCAAGAATACCACGAAAGCAAGAAAAAAGAAGTACGCTATTAACTATTAACGTATCTGTCTCTTCCGAAACGATGAGTACTATAGACTATCTGAGACTAATCGAATGAGGTTAGTCT
+
CBBB@BJCCBCCDCBBBAAABACDC@BCC@CCED:;7;8<;BBB@?=?B>A?CBAAADCC3D?CBB???BAAEE>BB@@@@@0@@=B?CCC<BCC@CCCCBBBBA>A?BC@BBB@BBBBCBBBCCCCCCCCC?B??>=@@?AABBB?B@CCC?AACCBBB?BBBA??9?=9=?@8?>A>>89777788888%8=:=;;;?>C;;7;5;A>>9=:=?CABBB?@?BBB>?<>AA8A000@@@BC?>=>BAAA@@@CCCCBCCBB?BBCB?AAAD?C?>BAAA
@ATNG8:02334:04731
GATGGTAGATACTCGCTGATACACCCAGAAGATCAGGAACTCTAGAAGAATTCAGATTTTTAACACGAGAGTAAACGTAAAAAGAAGGTTTTACAAGACTCACGTTAACAATATTGCAGCAGTACGCACACAATCGAAGCGCAGTAAGGATGGCTAGTGTAACTAGCAAGAATACCACGAAAGCAAGAAAAAGAAGTACGCTATTAACTATTAACGTACCTGTCTCTTCCGAAACGAATGAGTACATAGATATACGTATAGCTACCATCGAATGAGGTTAGTCT
+
<<@=@BCCDCCCDBDCCCDCCCBBB<BBB?BBCCCC>A>ACCBBAB?BC@B?BBBBBDCC3C?BAAACCCCAA@:;;=@@@@1@C@C@DCC<GEEABBBCCCBBB@C?BB@CBB>A@BBCCCBBBDCCCCCC?CCBB?AAA??BA@<@?C@@>@BBBBABC?CC@@AC@BA=A>?:?A@@@;;:9788888+8@:A888@A@AA<><>AAA7;7;@CCB?CBBBBBB?B?BBC?CBB?BBBCAAACC@@>A?AA???AA???@==:<AAAA7>@AA<@=@A>==
@ATNG8:02293:04801
GATGGTAGTATCTGTCTACGAGAGCCAGAAGATCAGGACTCTAGAAGAATTCAGATTTTTAACACGAGAGTAAACGTAAAAAGAAGGTTTTACAAGACTCACGTTAACAATATTGCAGCAGTACGCACACAATCGAAGCGCAGTAAGGATGGCTAGTGTAACTAGCAAGAATACCACGAAAGCAAGAAAAAGAAGTACGCTATTAACTATTAACGTACCTGTCTCTTCCGAAACGAATGAGTACGTGTGACGTACGTGATCTACCATCGAATGAGGTTAGTCT
+
5;@?7?DCAAAD?;;<<<=@ABCDCACFE@CCBAAB?:99BA?AD=>>7;4;;874==>+=6::8<=??B=>>187;;;;;*;A=A4;;;4:BA?BAAACDDDD?B?BC>AAD>AABBCBCDCCCCDCBBC?BC@@=?BCCAB?><@?BCC@AAAFCCDA>DCCBBB?BD?BBB?BB???87998>ABBB/BB=B888@AABB;>;>@??7:7;ABBB?AA???CB@C?CCD=BBB?BBBBBBBAA>BABAA???BCCCBBBBB@AAA>?=@A??<?:>898;
@ATNG8:02297:04790
GATGGTAGGAGACACGTCGCACACGTACTCATTCGTTTCGGAAGAGACAGGTACGTTAATAGTTAATAGCGTACTTCTTTTTCTTGCTTTCGTGGTATTTGCTAGTTACACTAGTCATCCTTACTGCGCTTCGATTGTGTGCGTACTGCTGCAATATTGTTAACGTGAGTCTTGTAAAACCTTCTTTTTACGTTTACTCTCGTGTTAAAAATCTGAATTCTTCTAGAGTTCCTGATCTTCTGGTGTCTTCTATCATGTACTACCATCGAATGAGGTTAGTCT
+
@CA>@BCC@CBBBCECBADDDDBBBBCCCBBA?@EEG=BB?B@CBBBCBB?BCCBA>A>AAAA?A>ABBBBAAAA?CACCC3A?=@>AC7>@BB>BBBB9BBBCBA>@AAA?>B???;;7;<>A>@>AAA;AAAA9>>>>>@>@@>>?@AA??;>>>:==9=<AAA=>>A@@;>AABA3;7;;;;;;;+9>@BB:B:;:B>>>>>:>AAA/??@@@<?=?@=@A@@>>>:>:>88:>>9;;>=?>?A?<?>?@@A<<<>>>?A;>>>>>;=<<?;@;AA;;;
@ATNG8:02297:04808
GATGGTAGTGTCAGTGCGCGTCGTCCAGAAGATCAGGAACTCTAGAAGAATTCAGATTTTTAACACGAGAGTAAACGTAAAAAGAAGGTTTTACAAGACTCACGTTAACAATATTGCAGCAGTACGCACACAATCGAAGCGCAGTAAGGATGGCTAGTGTAACTAGCAAGAATACCACGAAAGCAAGAAAAAGAAGTACGCTATTAACTATTAACGTACCTGTCTCTTCCGAAACGAATTAGTACTATAGACTATCTGAGACTACCATCGAATGAGGTTAGTCT
+
@AB=?CBCDBCCCBCCHCCCBBBCC@CCC@CCBB??>@?BABAACC@BB=?=?DCBBBBC3C?CCC@@BBCBBB<BA>@@@@0@B=B@CCC;CCCACBBBGEEBB@B?@@<@AA=A@BBCCCCDDBBBBBBB@BBAB>BAA@AB@B?B@BDD@A@@CCCCC?ACCAAB>BB>778588A@D7>==977778(8=:>988@A@GD;?:?BBB8;7;DBBA?BBCCCBB?B?BFF>BAA?A?DBBAAACB>>>@AA?@>>AAAA@AA:>????7;>??<?;?AAAA
@ATNG8:02299:04798
GATGGTAGGTGCACATGAGTGTATCCAGAAGATCAGGAACTCTAGAAGAATTCAGATTTTTAACACGAGAGTAAACGTAAAAAGAAGGTTTTACAAGACTCACGTTAACAATATTGCAGCAGTACGCACACAATCGAAGCGCAGTAAGGATGGCTAGTGTAACTAGCAAGAATACCACGAAAGCAAGAAAAAGAAGTACGCTATTAACTATTAACGTACCTGTCTCTTCCGAAACGAATGAGTACTATGTAGAGCTCTATACTAATCGAATGAGGTTAGTCT
+
CCBB@CDD@CCBCCABACBBDBBBB?BBC?B@CC::9:@BBCBBCF@CC?B=@@A@@ABA5BACCCBEBEDCCC>DB@BB@B2@B?A<AAA:AAC?AAABAAABA=@>>><>CD?BBCABBCCCCBBBBBCC@FBBB=?>??BBBB?B?B::::BDDCCCC?CBB@@@?CC?BBC789BA>8@9818<<<=.==:>898AAA==:=<@@AA7:7:>BBA?BC@@@CC=@?@BB=CAA????BBBBBAABBDDAAA;;;@>>>AA=????9===A;>6;@ABB
@ATNG8:02300:04782
GATGGTAGCGGCATATCAGCGCAGCCCAGAAGATCAGGAACTCTAGAAGAATTCAGATTTTTAACACGAGAGTAAACGTAAAAGAAGGTTTTACAGACTCACGTTAACAATATTGCAGCAGTACGCACACAATCGAAGCGCAGTAAGGATGGCTAGTGTAACTAGCAAGAATACCACGAATGCAAGAAAAAGAAGTTACGCTATTAACTATTAACGTACCTGTCTCTTCCGAAACGATGAGTACCTCTCAGACGCTCGTCTACCATCGAATGAGGTTAGTCT
+
=>==5779//)/7799555<;::66606<<8=<>AAC6:69@@???A9??:?9>9996CBB1C99:A@?9955590445555&5<47)///&///////9::9:5:5:@;?@@>AA??@@@>@@000>>000;@@=:>>>:??A@=C@@@?;>=>>A9:9?@??A?@=?><?AA89//;)////(-7778)553//(/9=88885:38755254;86668=666:;;<;69?:8?///;;88887888CBC=@:?6553.//5.55:;;163--(-(-889:
@ATNG8:02302:04812
GATGGTAGTGTCATATGAGAGTGTGTACTCATTCGTTTCGGAAGAGACAGGTACGTTAATAGTTAATAGCGTACTTCTTTTTCTTGCTTTCGTGGTATTCTTGCTAGTTACACTAGCCATCCTTACTGCGCCTCGATTGTGTGCGTACTGCTGCAATATTGTTAACGTGAGTCTTGTAAAACCTTCTTTTTACGTTTACTCTCGTGTTAAAAATCTGATTCTTCTAGAGTTCCTGATCTTCTGGGATGTGTGCGCAGTGCCTACCATCGAATGAGGTTAGTCT
+
:::=<A<BBBB=BDCCCEHEAA@BBC@@@A;;4;;;:49C?C@CCCCCCC@;;9DB?B?BBAC?D?BBBBB;;9A<??DDD1??7:;<<6ABA@=@9:66>469?CCC@CCBBBEFF@CCE?A>AACCCGC@CCB@@?ACIFDBBBCCBBBCCCC?BCC@CC@D?BBBBBBCBB@BBCCC7C=@=@AAA@,@@BAB=DCBBCCB@@@29999'9=@?BB?BC@BCDBBBBADACDDCBB=@;;;7;;;;B;;;ECCCBCC@BBB?BBBBA<@A9:3:=?BFED
@ATNG8:02305:04829
GATGGTAGAGTATCATGTGTATCTCCAGAAGATCAGGAACTCTAGAAGAATTCAGATTTTTAACACGAGAGTAAACGTAAAAGAAGGTTTTACAAGACTCACGTTTAACAATATTGCAGCAGTACGCACACAATCGAAGCGCAGTAAGGATGGCTAGTGTAACTAGCAAGAATACCACGAAAGCAAGAAAAAGAATACGCTATTAACTATTAACGTACCTGTCTCTTCCGAAACGAATGAGTACGTGTGACGTACGTGAGCTACCATCGAATGAGGTTAGTCT
+
449939:<:95=<<<;;;<<=:9:A::957@>A>9:8:?BBBBB>@:00+0+0@@00000$/)55<D><AA;;;.;B;;:;-5:49.444&4<<6<999;@AABB8B@BB?BBB?CCA?A@EDCCCBBBB@@<A@@@>A@@?CBAA>B@CBB?CBCDEEBB?BAABBE@::59??9=A@>>9>993:====,8<6:::97<<@8=8===<06/69::9?@BBA@@D@C=?@A<A987:BC@AAB::9B>??E==A=;;;===B=8B===B>A@A@=?;;;>@9
@ATNG8:02312:04817
GATGGTAGCACACGAGATCTCATCGTACTCATTCGTTTCGGAAGAGACAGGTACGTTAATAGTTAATAGCGTACTTCTTTTTCTTGCTTTCGTGGTATTCTTGCTAGTTACACTAGCCATCCTTACTGCGCTTCGATTGTGTGCGTACTGCTGCAATATTGTTAACGTGTGTCTTGTAAAACCTTCTTTTTACGTTTACTCTCGTGTTAAAAATCTTAATTCTTCTAGAGTTCCTGATCTTCTGGGCAGACTCTCACACGCCTACCATCGAATGAGGTTAGTCT
+
ACBB?BBCCCCC@@BCCCCCCBBBCBBCCC;;9;BBD=BBAB@BBBBCCC?AABCC@C@CCCC?C?BBCCCACCD?BAA@@2@>;>:87(3A?A?BBB?AC5:9?C>?;>BBB@@AA<???;@=AA>>=:;;<@@AA;>>@@???A>==;;;??A8888<AA=C;>>>>>@@>?;?@@@?5@5768FKED/AAAAA:>;;;??@@>>;>CBC.:8@5:4969;29:>>?AA<A<AA@<<=8:::A9@>:::///76<EBBB=B@A<::::;-//<<7<7=:>=>
@ATNG8:02314:04825
GATGGTAGGCGAGAGTGAGACGCAGTACTCATTCGTTTCTAAGAGACAGGTACGTTAATAGTTAATAGCGTACTTCTTTTTCTTGCTTTCGTGGTATTCTTGCTAGTTACACTAGCCATCCTTACTGCGCTTCGATTGTGTGCGTACTGCTGCAATATTGTTAACGTGAGTCTTGTAAAACCTTCTTTTTACGTTTACTCTCGTGTTAAAAATCTGAATTCTTCTAGAGTTCCTGATCTTCTGGTGTCGTCTATCATGTACTACCATCGAATGAGGTTAGTCT
+
@@DD@BBB?@A@@996=>>C666==<;96?@@=BBBB>BAA?CCABABB?BBBBD=?>@BBC>A>ABFEC@@BB@BBBBB1>>=@<<<7=BBB?CCC?A@=>=>@@D7;;>>>FDD;??@<@=???@BB??;>>=A;>>??==;;;@@>=>>>?=BDC=??<?<???A@@???588AAA6@=@=BAAAA/ABAAA9===;:;;==>:>>?>/>@ABE=B;??<??;;;>=;?=@@;;;A6;;@:==??A;;<>>>A@@@B@???;?ABBA=9666-3-33397
@ATNG8:02318:04805
GATGGTAGTATAGAGCTCTACATAGTACTCATTCGTTTCGGAAGAGACAGGTACGTTAATAGTTAATAGCGTACTTCTTTTTCTTGCTTTCGTGGTATTCTTGCTAGTTACACTAGCCATCCTTACTGCGCTTCGATTGTGTGCGTACTGCTGCAATATTGTTAACGTGAGTCTTGTAAAACCTTCTTTTTACGTTTACTCTCGTGTTAAAATCTGAATTCTTCTAGAGTTCCTGATCTTCTGGGCTGCGCTGATATGCGCTACCATCGAATGAGGGTTAGTCT
+
@@A@=@>BABC:99C>999C>BBBDECCBBBA>ABAC=CB?B@AAAACCD?CAAAD?B?ABBB@B=BBBBC==@B?@AAAA.>><?AAA9@BAB?BBB?AA387=?AB<@@??A?AA;@@D:>9>>=<=@@><>A>=698<<<?????@@B>>>?::;;<??=B:>>@@ABABA<A>>>>5=<A:>>@@@/=977;46-----9<;>1888)5===A<B;??<??==;;;=A=AA?@@A:88==1;6637;--/==;;@@@A>>:=>>@?<?D:66065::666
@ATNG8:02320:04829
GATGTAGCTCACGTACGTCACACGTACTCATTCGTTTCGGAAGAGACAGGTACGTTAATAGTTAATAGCGTACTTCTTTTTCTTGCTTTCGTGGCATTCTTGCTAGTTACACTAGCCATCCTTACTGCGCTTCGATTGTGTGCGTACTGCTGCAATATTGTTAACGTGAGTCTTGTAAAACCTTCTTTTTACGTTTACTCTCGTGTTAAAAATCTGAATTCTTCTAGAGTTCCTGATCTTCTGGAGATATCATCAGCGAGCTACCATCGAATGAGGTTAGTCT
+
>=00/9970/6==BB;6:CBDCCCCBCBDBB?B@@@:@C?CABCBCDDD?CCAAA@B?BDBB?B?CCCCBBBBB?@????1@B>BBCC>@@@B>BBB>BB588?BAA>AAB??BBB=B<<9<=BBA>@@>>9>??A7;;>=>>>AA@@@@>==A::;;<?A=B<AA@@@A@@@<@@@AA5A<>:==DDD/CAAAB:@666::AAAA<ACDD/A;;;E<?<@@<?>>>A==:><>>AAAC:??D;===@@??=?A>>@AA>>>@A<>>=>@>A?>>=D;@===@
@ATNG8:02323:04808
GATGGTAGTATCTGCACACTCTGTCCAGAAGATCAGGAACTCTAGAAGAATTCAGATTTTTAACACGAGAGTAAACGTAAAAAGAAGGTTTTACAAGACTCACGTTAACAATATTGCAGCAGTACGCACACAATCGAAGCGCAGTAAGGATGGCTAGTGTAACTAGCAAGAATACCACGAAAGCAAGAAAAAGAAGTACGCTTTTAACTATTAACGTACCTGTCTCTTCCGAAACGAATTAGTACTGTATCTATGTGTGCGCTACCATCGAATGAGGTTAGTCT
+
<<=A;C=BBE;99=;=566;;?@;C@CCC@CC@@@A;?:>?C<<<B?>>6=:=<774==?+>6@@;:::::999299<<<<=+<A=B:@@A8ACC@CCCBDCBBB@A?BB@CCC@BBBBCDDGCBBBCDDDC<@ACD@B???AA@@<A?B::;;CBBBCCCAAABDBB>BA????5::AA@59885;?>??/==:=788=7888)87==>>=B=BB>>>:=AA>>>B=A=AAB9?>>5;5;;;=>BB;;;@==>@===A====;;5:;>==8;;;>;>>A>>=>
@ATNG8:02324:04797
GATGGTAGACACGTGTGCTCTCTCGTACTCATTCGTTTCGGAAGAGACAGGTACGTTAATAGTTAATAGCGTACTTCTTTTTCTTGCTTTCGTGGTATTCTTGCTAGTTACACTAGCCATCCTTACTGCGCTTCGATTGTGTGCGTACTGCTGCAATATTGTTAACGTGAGTCTTGTAAAACCTTCTTTTTACGTTTACTCTCGTGTTAAAAATCTGAATTCTTCTAGAGTCCTGATCTTCTGGATAGCGACGCGATATACTACCATCGAATGAGGTTAGTCT
+
DABA@CBBBCCCDCB:9;=@DBCCDBCCCCCC?BBGE>DD?B?CBBBCBB>BABBC@C=BACC@B?BBBBBBBBB@BBBBB3AA?@888,8A@@=A?;7;@700/=8;59@@@@@@@<BAA<A=AAA<=>>><@A@A7<;BB;;;>???BF;;;A:;;;<@B=C=??@ACCB;;5;====3=:>:=====.=A;;;1:66///:67;=ABBB/A;;;A=A:>==B@@?===@>AA>>==:=?B=AA?????>>>@???AA???@<AAAAB=>;;::>;=>=AA
@ATNG8:02330:04811
GATGGTAGTACATGATAGACGACACCAGAAGATCAGGAACTCTAGAAGAATTCAGATTTTTAACACGAGAGTAAACGTAAAAAGAAGGTTTTACAAGACTCACGTTAACAATATTGCAGCAGTACGCATACAATCGAAGCGCAGTAAGGATGGCTAGTGTAACTAGCAAGAATACCACGAAAGCAAGAAAAAAGAAGTACGCTATTAACTATTAACGTACCTGTCTCTTCCGAAACGAATGAGTACTATGTAGAGCTCTATACTAATCGAATGAGGTTAGTCT
+
CBCE@BBBCCCCCBBBBBBD:;;BD@CCDAJECB@@=@?BBCCDBC?BD@D>BBA9::::.:?DCICCCCC@@>:=?::;;;*;B>B5;;;*:BA=CCBBCAAA@>A?BB@CCB>AABACCCCCCCCCCBBB@CBBB<@@@?@;;;?D@AAAACCDCDDBB>@@BBBB?::8:A@<@@9::,7;;8899999%9><?:79BBDGC;@;AAAA;>8>@CCC@DAAABBB@C?BBD>CBB?AABCCDAAAACACC@@BABAC@@@@A<ABAA<>>=?;=8>B@??
@ATNG8:02330:04823
GATGGTAGGTGCACATGATTGTATCCAGAAGATCAGGAACTCTAGAAGAATTCAGATTTTTAACACGAGAGTAAACGTAAAAAGAAGGTTTTACAAGACTCACGTTAACAATATTGCAGCAGTACGCACACAATCGAAGCGCAGTAAGGATGGCTAGTGTAACTAGCAAGAATACCACGAAAGCAAGAAAAAGAAGTACGCTATTAACTATTAACGTACCTGTCTCTTCCGAAACGAATGAGTACGTGTGCGACGTGTCTCCTACCATCGAATGAGGTTAGTCT
+
>?9:8?@D>@@@DCCAAAC=ABBDC@CCC?@@@A@A<A=@??884A=77078777;7;;;.=;@B=BBBCB@A@999;;999'9>;>49:9*9@B@CAABGGCCB@B@CC@BBB>AABBBBCCCIDCCCBCC@CBBB@CAA@BBBC>A?ABB?BBBCCBBB?AAABAA@CC?>>>?BBCCC=??=9:9999(8><A;;;AAAAA=A=D???:>:=ACBB@BCBBBBC?C?CCD=BBB?AAAABB@999ABABCBBAA@???=AAA<AAABA<?@7617:>BAAB
@ATNG8:02331:04824
GATGGTAGCGCGACGAGCGTAGACCCAGAAGATCAGGAACTCTAGAAGAATTCAGATTTTTAACACGAGAGTAAACGTAAAAAGAAGGTTTTACAAGACTCACGTTAACAATATTGCAGCAGTACGCACACAATCGAAGCGCAGTAAGGATGGCTAGTGTAACTAGCAAGAATACCACGAAAGCAAGAAAAAGAAGTACGCTATTAACTATTAACGTACCTGTCTCTTCCGAAACGAATGAGTACGATGAGAGAGCTCTCTCTACCATCGAATGAGGTTAGTCT
+
AABB?BCBBBBBBCFCCCBFBBBBD?BCC@BBBCAA=@@CBCA@@@=??:>;::999888.7<CDBBBBBCBBB>A?A@BBA0;:4;5<<;.;AA>BCCCCCCA@>@ACF@DCB=??AABCCCBBBCCBBAC@DBCB>AABB>>>@<A@CCC@CBAACCCB?BBBBBB@B@=000000@@@700918<<=>/>B<>898B@@@A<A;@@AA;@<@ABAA?ADBBBDD=?=?BB?BCC?999BBBBBD>@?@@???@??>>>>>BC;??>?B=B@??<?<A@999
@ATNG8:02334:04809
GATGGTAGTCTCAGATAGTCTATAGTACTCATTCGTTTCGAAGAGACAGGTACGTTAATAGTTAATAGCGTACTTCTTTTTCTTGCTTTCGTGGTATTCTTGCTAGTTACACTAGCCATCCTTACTGCGCTTCGATTGTGTGCGTACTGCTGCAATATTGTTAACGTGAGTCTTGTAAAACCTTCTTTTTACGTTTACTCTCGTGTTAAAAATCTGAATTCTTCTAGAGTTCCTGATCTTCTGGGTCTCTCTCTCACGCACTACCATCGAATGAGGTTAGTCT
+
@@;4.4999?AA@A?BB@;65;>;@@BA@@@@<@CBB=BAA?AEBBB;;9;AAAA=@=@B;:7;>BBC;;;<<:344444$7<8;8@=6946;6;<<7<@7699@>?<@BFECBBC?AAC@C@CCCBBBBB@B@AA?BBBBBBBBA@@@;;:BD@BCB?CC@B=A@@A@ADCC@ABBCC9B?C>@ACCC,ACCCB8<<B;;;BBAA>BAAA0A@@A@=@>BC@CCCCCCD?E?BCBCBB?CABB=B;;;CCCDBBBC;;;CCCC?CCBBB@AAAD?B@BCCA;
@ATNG8:02335:04789
GATGGTGCACATGAGTGTATCCAGAAGATCAGGAACTCTAGAAGAATTCAGATTTTTAACACGAGAGTAAACGTAAAAGAAGGTTTTACAAGATCTCACGTTAACAATATTTGCAGCAGTACGCACACAATCCGAAGCGCAGTAAGGATGGCTAGTGTAACTAGCAAGAATACCATCGAAAGCAAGAAAAAGAAGTACGACTATTTAACTATTAACGTACCTGTCTACTTCCGAAACGAATGAGTACAGAGAGTACGGATATGTCTACCATCGAATGAGGTTAGTCT
+
?ACC?DCCDBCCBBGJCCBBB@CCC@CCCBAB?A?AA:::@=<9:5:;???9:999'88@==?AA?<999+9=8888,7=7=7===/;6=78//.6886550546615333'..48---..33578899522,28/2229:;68176:66//////=::57:9==;6;605873/..89;4;99489<<=+//)///:99979::.:::;:;5;8>>>A@577;///:=9=7<<@66;6*///5.52888892....(.3333555581797:<69::=3717;<77
@ATNG8:02338:04804
GATGGTAGATACTCGCTGATACACCCAGAAGATCAGGAACTCTAGAAGAATTCAGATTTTTAACACGAGAGTAAACGTAAAAAAGAAGGTTTTACAAGACTCACGTTAACAATATTGCAGCAGTACGCACACAATCGAAGCGCAGTAAGGATGGCTAGTGTAACTAGCAAGAATACCACGAAAAGCAAGAAAAAAGAAGTACGCTATTAACTATTAACGTACCTGTCTCTTCCGAAACGAATGAGTACGAGAGAGCACACGTGTCTACCATCGAATGAGGTTAGTCT
+
9;>;7;BBCCDCBBBBBHBBABCDD=ABB@C@@@@@>@?CBBBBBA?AA=A?@><9::::(9;ABBCCBCBBA?8=>;;;;;;%;945;=<=2?C@:?C>DDCCDB@B@BC@@@@;;;BBDDCCECCCCCCCB?B9::?@??@ABAB?B@CBA?BDBBBBBB?AAA????A@<@?</8///00)00/90/////%/<7A8:;>>>AA=C<A>?>3838BEEF@CCAABBB=@=::9,9993778>>?@@997552<=?AB@>>>=>;;7;887@<=<=@7;5;A@??
@ATNG8:02341:04825
GATGGTAGTATAGAGTTCTACATAGTACTCATTCGTTTCGGAAGAGACAGGTACGTTAATAGTTAATAGCGTACTTCTTTTTCTTGCTTTCGTGGTATTCTTGCTAGTTACGCTAGCCATCCTTACTGCGCTTCGATTGTGTGCGTACTGCTGCAATATTGTTAACGTGAGTCTTGTAAAACCTTCTTTTTACGTTTACTCTCGTGTTAAAAATCTGAATTCTTCTAGAGTTCCTGATCTTCTGGTATACACACTCGCTCGCTACCATCGAATGAGGTTAGTCTATCAACCGACGCCCATGAGAGTTGCCCCACAT
+
BABA@BCCCCCAABDD?CBCCCBBBCBBCDAA>ABAA<BA?B?BBBBCCB?AC@@@>B>@@@B?B>B@@@ABBBB<==;=;.?=:>>@@:@BBB?BBB>BB<888?;;6;AA@AA@@<@>>;?;A@??;;;>9>?>>:=<>>==><ADDA@@>>>;>>><?D<A;@@?==?AAA;??ACC5C:A;@@@>>.9<666.6-----9:6:6:AAA.===AA;A;::59===>>><@<@@@AAA:>>>=???:::CAAA>>>>>A=>>@=??A>968886-3-3792227,,),),,2332-3;;99----2666*22,,
@ATNG8:02295:04851
GATGGTAGCACGAGTCACTCATATCCAGAAGATCAGGAACTCTAGAAGAATTCAGATTTTTAACACGAGAGTAAACGTAAAAGAAGGTTTTACAAGACTCACGTTAACAATATTGCAGCAGTACGCACACAATCGAAGCGCAGTAAGGATGGCTAGTGTAACTAGCAAGAATACCACGAAAGCAAGAAAAAGAAGTACGCTATTAACTATTAACGTACCTGTCTCTTCCGAAACGAATGAGTACTGCGTCTCACTCTCGCCTACCATCGAATGAGGTTAGTCT
+
;?C?@CBBBBCCCCCCCCCCBCBBE@CCC?CCCCAA?A@BBCCBBBDCC@C?B?<99999)9>ABBBBBDEBB?6<=9:::-9@;=.:::4:ACACBCCCCCBC@D?BB?CBB>AAABCCCCBDBBBCDCC?BBBB=?>?BBBBB@B@C@@?@AABBBCB@BBBBBB?BB?@@A<??BDB;;;;:=@@@@/@B=B887@AAAA;A<AB>>5:5:<@@@>ABBBBCC=?=?CC>BBB@BBBBCCCCBBBAAAB???BBBCC@CAA>ABBAA=AC:999?BCBAA
@ATNG8:02296:04865
GATGGTAGGACGAGCGTTCTGAGAGGTACTCATTCGTTTCGGAAGAGACAGGTACGTTAATAGTTAATAGCGTACTTCTTTTTCTTGCTTTCGTGGTATTCTTGCTAGTTACACTAGCCATCCTTACTGCGCTTCGATTGTGTGCGTACTGCTGCAATATTGTTAACGTGAGTCTTGTGAAACCTTCTTTTTACGTTTACTCTCGTGTTAAAAATCTGAATTCTTCTAGAGTTCCTGATCTTCTGGCGCTCTGTGCATCGTTCTATCGAATGAGGTTAGTCTTA
+
-/<;7<44.555997--(-,**,,-3555:55545448(558>:>===@;;499555.57====5;165;;;==;:599999'9;.4///)//99)/6>:==5;::::<8<====;44.444.4.5:<?<==>:666:?;;;<::9;4445488894:88.33-3-38555;6658<5566069?;=<==<*/////)/559566666:>@?@+<;:;;.5.44.4;444/71756/////69;A6;66/977////////)//////83///36<6;<://(/
@ATNG8:02298:04849
GATGGTAGATACTCGCTGATACACCCAGAAGATCAGGAACTCTAGAAGAATTCAGATTTTTAACACGAGAGTAAACGTAAAAAGAAGGTTTTACAAGACTCACGTTAACAATATTGCAGCAGTACGCACACAATCGAAGCGCAGTAAGGATGGCTAGTGTAACTAGCAAGAATACCACGAAAGCAAGAAAAAGAAGTACGCTATTAACTATTAACGTACCTGTCTCTTCCGAAACGAATGAGTACGTGTGACGTACGTGAGCTACCATCGAATGAGGTTAGTCT
+
544;055555=<==>A>=>==>A@@<@<@8<<<5//)/5------81778;8888<=CCC1B@BBB?@==9==>*/.55555'-/)/2779/9<A:@C@@<C=BC@C@BC?ACB79:A?BB;::9@999@@@;<@<A?ABBABA??<@?B@@=@AACCAAA=?>@@@B9:9>@B<7<<::9285529@AAA/@@<@????>=:<6=8888D>F>?>BBC:99B>=9?03.39=673708=?@BBBBBB@>???AAA@AA@@@BBB:<<=571788;6;7:8888
@ATNG8:02300:04851
GATGGTAGCTCACGTACGTCACACGTACTCATTCGTTTCTGAAGAGACAGGTACGTTAATTTAATAGCGTACTTCTTTTTCTTGCTTTCGTGGTATTCTTGCTAGTTACACTAGCCATCCTTACTGCGCTTCGATTGTGTGCGTACTGCTGCAATATTGTTAACGTGAGTCTTGTAAAACCTTCTTTTTACGTTTACTCTCGTGTTAAAAATCTGAATTCTTCTAGAGTTCCTGATCTTCTGGTATGACTAGTGTACTACTACCATCGAATGAGGTTAGTCT
+
88>>>ACCB;66==CC;;<CDBBBBD@@?D998:BCC=BBEE@C@@@BBC?BBB??<?>@@<B?ABBBBBBCC>@@???2??=B>>>7>BBB688D?CC?CCCBBB?BBBB<<>=6<<=8?:=>>???@A<A@?>376A>>===@@AAA???A<>>>=BD=A<AA@@@??>@8;;;??5?=B=>?>>>/>>===4=>>888>=;;6;A@A/A>>>>;>;==:>AAB@@@=A9==?====>>>=@@@@??????A@B?>;;;AA=AAAA@<>>>A:=8=;;;;
@ATNG8:02315:04834
GATGGTAGCTCACGTACGTCACACGTACTCATTCGTTTCGGAAGAGACAGGTACGTTAATAGTTAATAGCGTACTTCTTTTTCTTGCTTTCGTGGTATTCTTGCTAGTTACACTAGCCATCCTTACTGCGCTTCGATTGTGTGCGTACTGCTGCAATATTGTTAACGTGAGTCTTGTAAAACCTTCTTTTTACGTTTACTCTCGTGTTAAAATCTGAATTCTTCTAGAGTTCCTGATCTTCTGGCTCTCGTAGACAGATACTACCATCGAATGAGGTTAGTCT
+
44>>866CCA<BB@@@969>BDDCCCDCCCAA?ABBC=BB@B@CBBBCBB@BCAAB<?=?BAA?B=?@BBBBBBA>ADEDC3BB?AAAC>CCCC?CCC@CC6:9ABBC@CDB???@?<?@@<@<AAA=:;;C<?@??8;:AAB>=<@?@A@==>A=?>=9=B=B;?@@@A@>>><@AAAA2=9=8=<BAA/;96990666///766</888(266683;58727<;=9;;9>7;;>>>><>>?<@AA????>>>@;=63399--*,6622-2333-32669::
@ATNG8:02321:04859
GATGGTAGCGCACACATAGATACAGTACTCATTCGTTTCGGAAGAGACAGGTACGTTAATAGTTAATAGCTGTACTTCTTTTTCTTGTCTTTCGTGGTATTCTTGCTAGTTACACTAGCCATCCTTACTGCGCTTCGATTGTGTGCGTACTGCTGCAATATTGTTAACGTGAGTCTTGTAAAACCTTCTTTTTACGTTTACTCTCGTGTTAAAAATCTGAATTCTTCTAGAGTTCCTGATCTTCTGGATAGCGACGCGATATACTACCATCGAATGAGGTTAGTCT
+
;;?>@DCB@?@=>@@ABBBBBCAAAECA@@5904:;=6>=:>7666?;<<7:?<55058;;;<9C;AAA000>9996:;;::'371398==7=:;<9B<=:@@,/0/>;=9<<>;;:5327?@:@?DFBBBB;;6;:;;;A@CAA@BBBBBBBB@<<<><<-008=;=@?CCDCCC@CCDDC:B>A:::9:9*9@BCC=CBBBCCBA@C4:;::*;BBBB@B@BCACCCCCCC@D@ABBCCC@CCC?CCBBBCBDBCBBBEDDDBBB@BCB??;>@??=B=BBABB
@ATNG8:02323:04871
GATGGTAGCGAGCGAGTGTGTATACCAGAAGATCAGGAACTCTAGAAGAATTCAGATTTTTAACACGAGAGTAAACGTAAAAAGAAGGTTTTACAAGACTCACGTTAACAATATTGCAGCAGTACGCACACAATCGAAGCGCAGTAAGGATGGCTAGTGTAACTAGCAAGAATACCACGAAAGCAAGAAAAAGAAGTACGCTATTAACTATTAACGTACCTGTCTCTTCCGAAACGAATGAGTACTTGTGCGACGTGTCTCCTACCATCGAATGAGGTTAGTCT
+
BABB@A<EDC?666;;>669ACDBB@CBB?@@@?@?2:23=?;==@:00,/9009@@CCC2B>BBBAA@C>=CE<GA;;;;;$:@;@=???0?@B:>CDBAAA<;4:::9.8??7ABBCBBBBBCCDCCCCC?BAA@@BBBBBBAA>B@CBBACCCBBBBC?BB???@=AA>AAB?BBABB>BBB?AAABB2AC?CA@ABA@@@:A;AAAA:=7=A@@@?BBBBBBB?A?ABB=BBB@BBBBCBBA>@C99:A???AABBB?BEK=AA@@@=<;;@<@==>=A<
@ATNG8:02323:04872
GATGGTAGACATATCGTACTCTCTGTACTCATTCGTTTCGGAAGTAGACAGGTACGTTAATAGTTAATAGCGTACTTCTTTTTCTTGCTTTCGTGGTATTCTGCTAGTTACACTAGCCATCCTTACTGCGCTTCGATTGTGTGCGTACTGCTGCAATATTGTTAACGTGAGTCTTGTAAAACCTTCTTTTTACGTTTACTCTCGTGTTAAAAATCTGAATTCTTCTAGAGTTCCTGATCTTCTGGTGAGATATGCATGATGCTACCATCGAATGAGGTTAGTCT
+
:@@@8A>BAA<>666==<<;;>;;;:;CA@@A<@???9?:6<30//////367833349488==6:>@A??><99A=?????.==:?988-57;;4?55.6?>?@?8858@@DG>>><>?>4:1878999@A;AABB;@@AA>>>>@A@BA?@@D=;;;=??;>;>>;;;BB@@;??DDF;C5;48////(/9///)//88988A><88@@@,6///;7;7==:=@@???A=C=B@;------70:@:>=@@@AA===;777:=A=?>===;????<=9:9633
@ATNG8:02329:04834
GTGGTAGCACGACACGACGATGTGTACTCATTCGTTTCGGAAGAGACAGGTACGTTAATAGTTAATAGCGTACTTACTTTTTCTTAGCTTTCGTGGTATTTCTTGCTAGTTACACTAGCCATCCTTACTGCGCTTCGATTGTGTGCGTACTGCTGCAATTATTGTTAACGTGAGTCTTGTAAAACCTTTCTTTTTACGTTTACTCTCGTGTTAAAATCTGAATTCTTCTAGAGTTCCTGATCTTCTGGTATGACTAGTGTACTACTACCATCGAATGAGGTTAGTCTA
+
=>9:?;@A666;=>=66666556<<BAAACC@CAAA<@@=@@CB@@@CC8<<<::5:255;;:=8;:;=96668(//8888)8>,/3866.600/38///(3839;==CC>>?BC;;;A<@@B<@<@?=886<=:>@AC667A@::;;66><;///90606?:@@=C>B;::BADBB7;;??>2?:==4:7777)36---)----7449:9+222'25759599>A=>>>=:::8=8=>>>:;5;==5;;;;;A@@@>>>?>>>=AAB;?888=8==;;5;5;;=>88
@ATNG8:02329:04864
GATGGTAGGACGAGCGTCTGAGAGGTACTCATTCGTTTCGGAAGAGACAGGTACGTTAATAGTTAATAGCGTACTTCTTTTTCTTGCTTTCGTGGTATTCTTGCTAGTTACACTAGCCATCCTTACTGCGCTTCGATTGTGTGCGTACTGCTGCAATATTGTTAACGTGAGTCTTGTAAAACCTTCTTTTTACGTTTACTCTCGTGTTAAAAATCTGAATTCTTCTAGAGTTCCTGATCTTCTGGGCAGACTCTCACACGCCTACCATCGAATGAGGTTAGTCT
+
@@?;9;GE@BB@@@@@BBB@BDCC?BCCCCDD@C?@?;@A=B?BBDCECB@BCCCC@CACCBB?CBDBBBBBBCD?BACCC1CD?BBCC<BBBB@CGD@CC9;:BCCCACCBBBBBD?BAC@C@CCCC@@@C@CCBB?BBCBBAAABCCCDCBBB?BBB=@@@C?BABCCCDDDADAAAA7@=B;;;9::*:DCCC>AADCCCCBBC@CBCB5BBBBC@B@BC@CBCBBCC?C@CCBDBB?BADD>CCCCCCCCC???BCD@BCD>??@@C?>?@B?A?BC@@@
@ATNG8:02337:04874
GATGGTAGAGTATCATGTGTATCTCCAGAAGATCAGGAACTCTAGAAGAATTCAGATTTTTAACACGAGAGTAAACGTAAAAAGAAGGTTTTACAAGACTCACGTTAACAATATTGCAGCAGTACGCACACAATCGAAGCGCAGTAAGGATGGCTAGTGTAACTAGCAAGAATGCCACGAAAGCAAGAAAAAGAAGTTCGCTATTAACTATTAACGTACCTGTCTCTTCCGAAACGAATGAGTACGAGAGAGCACACGTGTCTACCATCGAATGAGGTTAGTCT
+
444;5:9:>A;;;=>556;5559;@60//)/77;4:6;=AABBBCCACC@C@BDCCCDDD2D@BBCCBAAB;;;/;?AB@BB1@@@E@CCC;BBB?BBBBBCBCB?B?AA=@@@=ABBBBCCCBBHDBBHBB?BA@@<@AA@BA?A>B>ABB>BBBBBCBB@CBCABB@BB?A@B?BBBBA;===9:9999(9<8>=>D@@@AA7:7:??>;>;?@@@@<A;;;>>E;?<>>?7>BC388>???>>BB@A??>=;;;888>@@>>;>???C:==>>:>=>>>??
@ATNG8:02341:04846
GATGGTAGTAGTACACTAGTCATACCAGAAGATCAGGAACTCTAGAAGAATTCAGATTTTTAACACGAGAGTAAACGTAAAAAGAAGGTTTTACAAGACTCACGTTAACAATATTGCAGCAGTACGCACACAATCGAAGCGCAGTAAGGATGGCTAGTGTAACTAGCAAGAATACCACGAAAGCAAGAAAAAAGAAGTTACGCTATTAACTATTAACGTACCTGTCTCTTCCGAAACGATGAGTACGAGAGAGCACACGTGTCTACCATCGAATGAGGTTAGTCT
+
A>@;<A<BDDCBBCBCCCCCB;99>=>@@=@AAB<;2:;;;9955D:A@<A??@@CCCCD3D?BCE;::BBCDC>DA@@AA@,;:4;?BBB9BBB?CDCBBBABB5;2994:BB;@99999@@?A?>>@@AA>@@@B?:::BA???@C?C;;89@AABAAA@??>@>?8?C?:::@BAAAD>A>:4//////%-94--(--38;994;3855;49497<<<8<<;885A=>6///)////666;<787AA><:>>B?<;AAAAB==8=;;;=8==;;6;:?A:;:
@ATNG8:02293:04924
GATGGTAGCGCATATCAGCGCAGCCCAGAAGATCAGGAACTCTAGAAGAATTCAGATTTTTAACACGAGAGTAAACGTAAAAAGAAGGTTTTACAAGACTCACGTTAACAATATTGCAGCAGTACGCACACAATCGAAGCGCAGTAAGGATGGCTAGTGTAACTAGCAAGAATACCACGAAAGCAAGAAAAAGAAGTACGCTATTAACTATTAACGTACCTGTCTCTTCCGAAACGAATGAGTACCTCTCAGACGCTCGTCCTACCATCGAATGAGGTTAGTCT
+
CCBB?C;9;BCC9:9ECBBBCCCCC>CCEACCCCAA<@>@BDCA@@?BB=A=@BBBBDDD1C?CBBBCDDCBBC>BA@@@A@2@C=C4;;;.;BE@CCCBCCCCB?C?BB?BBB=AABBBAAABBDCCBBBC@DBBB?BA@@BBA@<B@D:::;BBBBDCC@AAAAAB?BB?A@@577?=<6>99299999(9B;D9::B>>;;8;<>>AC:=:=@BBB?BCBAACD?B?BDD>CCC?BBCCCCC?AAABAAAAAA?AAAA5::C:??==>;<<88698>A??@
@ATNG8:02296:04894
GATGGTAGCGCATATCAGCGCAGCCCAGAAGATCAGGAACTCTAGAAGAATTCAGATTTTTAACACGAGAGTAAACGTAAAAAGAAGGTTTTACAAGACTCACGTTAACAATATTGCAGCAGTACGCACACAATCGAAGCGCAGTAAGGATGGCTAGTGTAACTAGCAAGAATACCACGAAAGCAAGAAAAAGAAGTACGCTATTAACTATTAACGTACCTGTCTCTTCCGAAACGAATGAGTACTATGTAGAGCTCTATACTACCATCGAATGAGGTTAGTCT
+
@@AA?BA@A@BB;<<CAA@BBBAAA>BCCADBB@@@;?;?ABCBBB?BE?C?AACBBDDD3D@BBBBDDCCBCB>BBBBCCC5CB?B69996;CC@CBBBCBCCB@C@CC@CCC<??BBBBCCCBCBBADDD?DBBD?B@@@AA@@<A?C;;:;CBBBCCD@CAABCB>@@@7779;;787*:>=9:::::(8<8<=??B@B=>:==@@@B:=9=?@@@=AB@@@CC?B@???9?AA?CBDCFB?>?BBBBBBDCA==???>>>@<>>>?>9:?9:5:>A@@AA
@ATNG8:02308:04917
TATGGTAGACACGTGTGCTCTCTCGTACTCATTCGTTTCGGAAGAGACAGGTACGTTAATAGTTAATAGCGTACTTCTTTTTCTTGCTTTCGTGGTATTCTTGCTAGTTACACTAGCCATCCTTACTGCGCTTCGATTGTGTGCGTACTCTGCAGTATTGTTAACGTGAGTCTTGTAAAACCTTCTTTTTACGTTTACTCTCGTGTTAAAAATCTGAATTCTTCTAGAGTTCCTGATCTTCTGGGTCTCTCTCTCACGCACTACCATCGAATGAGGTTAGTCT
+
@@AC@DBBBCKHFBCCCCBCCCC;;;A@??;;.9@AA=AE@E>?@AAA:0*096/0(/(/99A@D=?>??>?;==877889(396=?=B;AB;:6;?@<@B?BCCBBB?BCBBBC@?=?CC@C?ECDBBBAC@CBCC:<;CA@@BBBCLCBABBC;::?BB<A=ABAEBBB;;5;;;AA7B=A?AGGFE5EDBBB=BBBCCBCDGE>BBBB,@;;;B?A?CB?@ABA@@A=@>BAA;:;;:;;D<BCCAA@AACCGCCBBBBBB?BBB@@<;;;A>A>@A@@@
@ATNG8:02311:04887
GATGGTAGGCGACATACATACGCGCCAGAAGATCAGGAACTCTAGAAGAATTCAGATTTTTAACACGAGAGTAAACGTAAAAAGAAGGTTTTACAAGACTCACGTTAACAATATTGCAGCAGTACGCACACAATCGAAGCGCAGTAAGGATGGCTAGTGTAACTAGCAAGAATACCACGAAAGCAAGAAAAAGAAGTACGCTATTAACTATTAACGTACCTGTCTCTTCCGAAACGAATGAGTACCTCTCAGACGCTCGTCCTACCATCGAATGATGTTAGTCT
+
AABC@CCC@C9;;BCCCD@@@BBBB@BCC@CBCBBC?B?BCCCCCB?AA=A?BBDCCCCC1C@CBB@BBDDCCD:@>=A@@@,@@=A=BAB9@CE@BBBCDDA@@>?>AC>BBB=??BBB@A@CCCFCBBBC@CBAB?AAAAAA@@<@=A:::;CBBBBBD@ABABBB@CC?AAB=>?==<3=::3:===?1?D?E;;;@ABBB;>:>EBB:=9=ACCB?CBBBBBB=?=?CC?CBB????CDCC?AAADBABAB@@BA::7:AD;>;<<@<?AA@?@;?BAAA
@ATNG8:02312:04904
GATGGTAGGACGAGCGTCTGAGAGGTACTCATTCGTTTCGGAAGAGACAGGTACGTTAATAGTTAATAGCGTACTTCTTTTTCTTGCTTTCGTGGTATTCTTGCTAGTTACACTAGCCATCCTTACTGCGCTTCGATTGTGTGCGTACTGCTGCAATATTGTTAACGTGAGTCTTGTAAAACCTTCTTTTTACGTTTACTCTCGTGTTAAAAATCTGAATTCTTCTAGAGTTCCTGATCTTCTGGGCAGACTCTCACACGCCTACCATCGAATGAGGTTAGTCT
+
44455:;>7@;=<<AA@<=@>CCC?:65<<5515;;;5<?9>9>=>666?<GA@=B@B@AACC6;7:@A@BBCB@<9:999'4@;?@?D>C;;6>BBD<@@?;;;BCC?BBBBBCBB@BCB?A?@@@AABBB?BEFC?BB@@@BBBCDBBBCCBB?B@@>?C?C?::;CCCABBADCCCB7B4:2:;:;:*:000A-000<;B;;9@:>:?:)::596:?9=B>??ACB??<><??=@@?=?ACE>BABBBMDBBCCCABA>A;;5;;@??=?@@B>A>ACB@@
@ATNG8:02319:04908
GATGGTAGCATCATGCATATCTCACCAGAAGATCAGGAACTCTAGAAGAATTCAGATTTTTAACACGAGAGTAAACGTAAAAGAAGGTTTACAAGACTCACGTTAACAATATTGCAGCAGTACGCACACAATCGAAGCGCAGTAAGGATGGCTAGTGTAACTAGCAAGAATACCACGAAAGCAGAAAAAGAAGTACGCTATTAACTATTAACGTACCTGTCTCTTCCGAAACGAATGAGTACCTCTCAGACGCTCGTCCTACCATCGAATGAGGTTAGTCT
+
>><==BBDDCCCCAAACCCDDCDBB?BCC?CCCB?@>@@BBBAAAB?AC?C@A??8:988$76?=BBAABBBCB;@=;;;;.4?7?.99,5AA:?>=BFCCCC@B@CC?BBB>A@BBBCCCGDCDADAAC?CCDD?BABABBBB>B?B??=@BCCBBBA?BBA@@@?BB?===7;;777*99:8===>/;=9=///=@B;;7;=AAAA;>;>ABAA>ACBBBBB?B?BCC>BBB?BBCBBBB?BBBB@@AA@@@A>@?<???=@@???=AA??:?<@BA??
@ATNG8:02334:04882
GATGGTAGTAGTACACTAGTCATACCAGAAGATCAGGAACTCTAGAAGAATTCAGATTTTTAACACGAGAGTAAACGTAAAAAGAAGGTTTTACAAGACTCACGTTAACAATATTGCAGCAGTACGCACACAATCGAAGCGCAGTAAGGATGGCTAGTGTAACTAGCAAGAATACCACGAAAGCAAGAAAAAGAAGTACGCTATTAACTATTAACGTACCTGTCTCTTCCGAAACGAATGAGTACACACTCTCATATGACACTACCATCGAATGAGGTTAGTCT
+
::44055<<?AC@@;>>BBAAA@@B@CBC=@@;;;<6;=BBCC@@A?BC=@=@BAAA@AA0@=AAABACBB???6=<;;;;;*;B;@5;;;*9@@?CAAACGHME>@>AC@CCC@C???BDCDGCBBBBBBB@CCCC?BBBB??><6>;@::6;A@@BBAA>ABBBBB?BB@999>AAAAA=??;=ADDAA/AC=A;;;@@A??<?<@AAB3838?BBC@BBBBBBB?B?BEF>BBB?BBBCCCC@@@>>>B@@@AACBBBBDEC?BDBBC?CCCB?B?B???A
@ATNG8:02337:04885
GATGGTAGTCTCAGATAGTCTATAGTACTCATTCGTTTCGGAAGAGACAGGTACGTTAATAGTTAATAGCGTACTTCTTTTTCTTGCTTTCGTGGTATTCTTGCTAGTTACACTAGCCATCCTTACTGCGCTTCGATTGTGTGCGTACTGCTGCAATATTGTTAACGTGAGTCTTGTAAAACCTTCTTTTTACGTTTACTCTCGTGTTAAAAATCTGAATTCTTCTAGAGTTCCTGATCTTCTGGGTGTATCAGCGAGTATCTACCATCGAATGAGGTTAGTCT
+
:>:;;>ACBBBEBCBCGCBBBBB@@@@?CCBB?ABBE>BA?A?AA@B@;;6;AAA@?A@DFED?B?B@@??//-90-----$--(/67:5::<@:>>@@@C?BBCCCC@CCCBBBCC@BBB@B@CCCCBBBC@BBBB?CCDDBBBBCBBCDD@???BBB?CB?C<?>CBBBCDH@CBBBB9B?B>CCCCC2BBBCD?CCCCBBCCCB@DEEE5B@AAF@C?BB@BBBCCBB?B?BBBCCC@BACC?BBBBDCCDCBBBBCCCCBB?BAA@B>ACBB?C@CB888
@ATNG8:02341:04881
GATGGTAGAGTATCATGTGTATCTCCAGAAGATCAGGAACTCTAGAAGAATTCAGATTTTTAACACGAGAGTAAACGTAAAAAGAAGGTTTTACAAGACTCACGTTAACAATATTGCAGCAGTACGCACACAATCGAAGCGCAGTAAGGATGGCTAGTGTAACTAGCAAGAATACCACGAAAGCAAGAAAAAAGAAGTACGCTATTAACTATTAACGTACCTGTCTCTTCCGAAACGAATGAGTACACACTCTCATATGACACTACCATCGAATTAGGTTAGTCT
+
:<9:<@BA?AA@@@B;<;AABAA;;5<AA=@@CBBA>A?ABBCBCD@A@?A@BA;;;AAA,B6<;BCBBBC;;;0;?;;;;;$59495<<<0<::7;C@@@CA??=??DB?BCB=@?BBBBBCCCCCCGGCD@BCBB@BBCCBBBC?C=B::7;BBCCBBA@BBBBBB@BB?BBB?BA:::,7;;5:>>>>>&>=;//..7;=>==A;??AA<@<??CCB@BCDCCCD@D>AAC=C@@>?AAABBBBDDDCBB??@??DCCCCCBB>ACD995:<>?9?=?A@AB
@ATNG8:02293:04954
GATGGTAGCACACGAGATTCATCGTACTCATTCGTTTCGGAAGAGACAGGTACGTTAATAGTTAATAGCGTACTTCTTTTTCTTGCTTTCGTGGTATTCTTGCTAGTTACACTAGCCATCCTTACTGCGCTTCGATTGTGTGCGTACTGCTGCAATATTGTTAACGTGAGTCTTGTAAAACCTTCTTTTTACGTTTAACTCTCGTGTTAAAATCTGAATTCTTCTAGAGTTCCTGTATCTTCTGGCGCTCTGTCACGTCTGCTACCATCGAATGAGGTTAGTCT
+
5545:<;::<555;=5956;;<<<>>;;;9949CBD>CC@C>A@==@AA<00/996969::?4:6598;;@;;:7<<===+884<:::88::;9>B<87757@AA@A>ABBAAAAA<?>=:=:=>>>>=>A<>??F688@AAAAA@;;:>;98:*///5;=1618>?996<77.2289<.>9=9;;;::*;7755(5-5:9758:;:3555)5///:370796<998;;>9>;>665@@@7;;A;>757555555==9/..589949;;::47775.59599CC
@ATNG8:02294:04951
GATGGTAGTATATCGCGTCGCTATCCAGAAGATCAGGAACTCTAGAAGAATTCAGATTTTTAACACGAGAGTAAACTGTAAAAAGAATGGTTTTACAAGACTCACGTTTAACAATATTGCAGCAGTACGCACACAATCGAAGCGCAGTAAGGATGGCTAGTGTAACTAGCAAGAATACCACGAAAGCAAGAAAAAAGAAGTTACGCTATTAACTATTAACGTACCTGTCTCTTCCGAAACGAATGAGTACACATCGTCGTGTCGTGCTAATCGAATGAGGTTAGTCT
+
9;=>9=<===@>C666>>>>>?@@C:AA@;@5559;6;.55<555=9@A9@9BA988CDC2A=894=???/--9/--------$-9*//:>??1<:9*/////66779/8(//06//(/855<=====666;??=;@C;;79B??ADCB=B?B;;5;;;4>::?;CBBCCC@:728<>8>88:=5;771337377$38333,356699:5:6?999;A=:8@??;@A@>?;:492499,97304;<?@:@?@??737@@@@?>??>>BB?BBBB?B@???C>>??<>
@ATNG8:02299:04974
GATGGTAGAGAGACTGTAGCGCACCCAGAAGATCAGGAACTCTAGAAGAATTCAGATTTTTAACACGAGAGTAAACGTAAAAAGAAGGTTTTACAAGACTCACGTTAACAATATTGCAGCAGTACGCACACAATCGAAGCGCAGTAAGGATGGCTAGTGTAACTAGCAAGAATACCACGAAAAGCAAGAAAAAAGAAGTACGCTATTAACTATTAACGTACCTGTCTCTTCCGAAACGAATGAGTACAGAGAGTACGATATGTCTACCATCGAATGAGGTTAGTCT
+
59<>;CCCBBBBBCCCCCCDCCCDC=CBB@CCB@@@?B?ABCBBAC?BB?C@>>>>??=?.??BBBBBBBCBAA<@@BCCCC5BB=B5;;:6;CFACBBBDDJDD?A?AC?ABB@CBBBBBDEEDDBBBDBB?BCAA?BABBAABB>C@BBA?CDDCCCCC=AACBBB@BB?>>?9<=9999+9::38<<<<='9969///=<BBB;?;?AAA8;8;ACCC?CCAAABC?B?BBB=BAA>ABBBBBCACCBAACCCA@AAAA===>>9==@@@=>>>?;?=AA@??
@ATNG8:02301:04958
GATGGTAGAGAGAGCTCTCTCATCGTACTCATTCGTTTCGGAAGAGACAGGTACGTTAATAGTTAATAGCGTACTTCTTTTTCTTGCTTTCGTGGTATTCTTGCTAGTTACACTAGCCATTCCTTACTGCGCTTCGATTGTGTGCGTACTGCTTCAATTATTGTTAACGTGAGTCTTGTAAAACCTTCTTTTTACGTTTTACTCTCGTGTAAAATCTTGAATTCTTCTAGAGTTCCTGATCTTCTGGGCTGCGCTGATATGCGCTACCATCGAATTGAGGTTTAGTCT
+
/9//+0<:>CB9;;A=>>CCDBBBBA<<>>BD=@@AA6;:;A@BBCBBBB8;9>?@1959=9=:C?BBAAAAA?@;@AA@@/?<9=988,5AAC?C??:??39:>;;92599799783//(/37288<<66761757<.5699<;999777::175/6///)/=6@39=><==><=6===>=2><@<>>BCC/=<////)/7;///988/---'---(-2,30685:777../5;6998<>>5677;.7,,,,,,24459;;7:;53.28522-2,223-36.56673
@ATNG8:02303:04943
GATGGTAGTGTCATATGAGAGTGTGTACTCATTCGTTTCGGAAGAGACAGGTACGTTAATAGTTAATAGACGTACTTCTTTTTCTTGCTTTCGTGGTATTCTTGCTAGTTACACTAGCCATCCTTACTGCGCTTCGATTGTGTGCGTACTGCTGCAATATTGTTAACGTGAGTCTTGTAAAACCTTCTTTTTACGTTTACTTTCGTGTTAAAAATCTGAATTCTTCTAGAGTTCCTGATCTTCTGGGATGTGTGCGCAGTGCCTACCATCGAATGAGGTTAGTCT
+
78886@:@B@@A<=@?CCCB=BBBBB>AAA;<5<:;>8?@;@?::9A;AA=?BC@@=@=@@BB?@<000////77:.44444$44.489<14559499949;.55;;>?=BBCCCCCB?BAC@CAFCCDBABB@CCBA?ACCCCBBBBBBBEGBBB@CCC?CD?C9;;A;<;BAB>BCCCC;B<@;;;;;;*;;@BD=CBBB=BBBBB?BBBB2BBBBB?C?@@9<;AAABB?B?BBAB@A<A@AA9A;;;A@AA@@@BBBB?BBB?AA;::<??@A<?<>BBAC
@ATNG8:02309:04935
GATGGTAGGCGACATACATACGCGCCAGAAGATCAGGAACTCTAGAAGAATTCGGATTTTTAACACGAGAGTAAACGTAAAAAGAAGGTTTTACAAGACTCACGTTAACAATATTGCAGCAGTACGCACACAATCGAAGCGCAGTAAGGATGGCTAGTGTAACTAGCAAGAATACCACGAAAGCAAGAAAAAGAAGTACGCTATTAACTATTAACGTACCTGTCTCTTCCGAAACGAATGAGTACTATGTAGAGCTCTATACTACCATCGAATGAGGTTAGTCT
+
@:><<9558=@@@B=@>CCJBBBCB?BCB@BBBB;:7;>AAC@@@B?BC=?=?A=ACCCC3D?BAA??>@@@@@:A@BBCCC2AA;A5;;;.;AA@CCBBCDDCB?C?BC@BCC???>CCCCBCCCCCCCCC?CABB@A@??887<:@@DBB=??BBFCCC;??CBBB?@@=00/+//7::/:::4:>>>=/9:6:///::=:;5;;>=?B7;7;?BBE@BBBBBBB;?:???8?CC@BBBCA>>>A>>>@??>>;;;A>?>??E;?>A8818A@@<>9==000
@ATNG8:02309:04970
GATGGTAGTGATACAGATCAGACACCAGAAGATCAGGAACTCTAGAAGAATTCAGATTTTTAACACGAGAGTAAACGTAAAAAGAAGGTTTTACAAGACTCACGTTAACAATATTGCAGCAGTACGCGCACAATCGAAGCGCAGTAAGGATGGCTAGTGTAACTAGCAAGAATACCACGAAAGCAAGAAAAAGAAGTACGCTATTAACTATTAACATACCTGTCTCTTCCGAAACGAATGAGTACCTCTCAGACGCTCGTCCTACCATCGAATGAGGTTAGTCT
+
CDDC?BBCBCCCDCCCCCCDCCD9:9;CC?BBCB??>@@ABBAAAC@BC?B?AABCCCCC1A=AACCCCBBBBB9BBBCCCC5BA=A5;;;6;CD@CCCEEDBBB?B?BB@BCC=??BBDABB99:EDCBBC@DBBB?A@@@@@AC>B>BBB?BBBBBBBC?BAABCB>BB>AA@=;;9:9/:8818???@/<=9@///==AAA<?<?@AA:=:=@>>>=DA?>@AA:<6666(8<=:>???A??;;;;???A@@AAAAAA<A@@<???::7;ABB:=:>B@??
@ATNG8:02313:04932
GATGGTAGAGTATCATGTGTATCTCCAGAAGATCAGGAACTCTAGAAGAATTCAGATTTTTAACACGAGAGTAAACGTAAAAAGAAGGTTTTACAAGACTCACGTTAACAATATTGCAGCAGTACGCACACAATCGAAGCGCAGTAAGGATGGCTAGTGTAACTAGCAAGAATACCACGAAAGCAAGAAAAAGAAGTACGCTATTAACTATTAACGTACCTGTCTCTTCCGAAACGAATGAGTACGAGAGAGCACACGTGTCTACCATCGAATGAGGTTAGTCT
+
///;7;??:96;;;<966>@=;?@A;@::29<<4557@=@AAA??@?@A=A>@B@@@@@@,A=BBBADDB00/:19//////$/;6;.444&4::.59::9=?7848:>=;???/44==CDBBBCAABCAAAABBCB?BBCCCCAA>C@CBB>@@@@AABB?BBBCBB?CC>?>A?@AABB;@9939====,<<46756@A@>>;>:==AD<@=@@C;;8;BBBBBD@C@BBB<A@@=@AAAAAECBBBBAAABCCCBBBBBBBB=<==::3;;;=:>5;@BBB
@ATNG8:02315:04945
GATGGTAGCACGATACGACGATGTGTACTCATTCGTTTCGGAAGAGACAGGTACGTTAATAGTTAATAGCGTACTTCTTTTTCTTGCTTTCGTGGTATTCTTGCTAGTTACACTAGCCATCCTTACTGCGCTTCGATTGTGTGCGTACTGCTGCAATATTGTTAACGTGAGTCTTGTAAAACCTTCTTTTTACGTTTACTCTCGTGTTAAAAATCTGAATTCTTCTAGAGTTCCTGATCTTCTGGGATGTGTGCGCAGTGCCTACCATCGAATGAGGTTAGTCT
+
BAA@?CC@@;?666<;;<>65566=@B@EFCB@BA@@;@B?C@CBBBBCD@EAAAA596:BAB@C@AAABBBBBB@BCCCD3A><=789)79971;>>=@C@BBCBBB?B>:;AAAA<A>><><AAA@??@@<@>>A5:8BB>=::;>>>?;76=7///9<<7=7?@@AAAA@@:>>=??2@<@<>>==</<<:::0;>?>=>>>::4:===/>>>?K<@=>>:=@@?;;::=<@A???A;;88919///773///;;;<A7::=:=<=<;9==66066;;;<=
@ATNG8:02315:04964
GATGGTAGGAGACACGTCGCACACGTACTCATTCGTTTCGGAAGAGACAGGTACGTTAATAGTTAATAGCGTACTTCTTTTTCTTGCTTTCGTGGTATTCTTGCTAGTTACACTAGCCATCCTTACTGCGCTTCGATTGTGTGCGTACTGCTGCAATATTGTTAACGTGAGTCTTGTAAAACCTTCTTTTTACGTTTACTCTCGTGTTAAAAATCTGAATTCTTCTAGAGTTCCTGATCTTCTGGGCAGACTCTCACACGCCTACCATCGAATGAGGTTAGTCT
+
?A@@@CCB@CDCCCGBBBBCEDCBBBCGCCBB?BBBC?CFAD@BBBCDDC@CCBCB?A?BBBB@C>BBBBBBBBB>BBBBB1BB?BBBB<AB??179@<@@=@BBCBB@BAA??AAA;=AA;A:>=;=<=@A<AAAA;??AA??>>>@@@@>==A;:;;<?@=A;A???AA@@@8>>AAA6A<?;>>>>>.;;7882:@@>>>=>?@<A@@@/><==A<A<@@<@AAA>>><@<@AAAAA;>>>@7@AA<>;>>@>AA<<<9>>A;>>???<@@@D<@;>?A@@
@ATNG8:02323:04947
GATGGTAGTGTCAGTGCGCGTCGTCCAGAAGATCAGGAACTCTAGAAGAATTCAGATTTTTAACACGAGAGTAAACGTAAAAAGAAGGTTTTACAAGACTCACGTTAACAATATTGCAGCAGTACGCACACAATCGAAGCGCAGTAAGGATTGCTAGTGTAACTAGCAAGAATACCACGAAAGCAAGAAAAAAGAAGTACGCTATTAACTATTAACGTACCTGTCTCTTCCGAAACGAATGAGTACGAGAGAGCACACGTGTCTACCATCGAATGAGGTTAGTCT
+
55<<8=BB;;:@@?<@BBBA@;B@@>@CB?@@@AA@<@>AABAAAB@BC@C@BBABBCCC3C@CAAABBBABBD>?>;;;::*;@;A?BBB<BDFBCBBADDDDC?C?CC?BBB<>?BBCBCBBBBDDCC@@>@CAA=ABA??A@@<A?CD9:9AABBBBB?BBCBBB?BB=?>?:???;:1;;;:>>=>=>(=@;@888ABBAB;><>>AA=?=?ABBB?BBBBBBC?B@BBB=BBB@AAABBBDCCAA@>>B@>==>AAA@@??<?;::@<<<<@<>8=A:99
@ATNG8:02323:04962
GATGGTAGTATAGAGCTCTACATAGTACTCATTCGTTTCGGAAGAGACAGGTACGTTAATAGTTAATAGCGTACTTCTTTTTCTTGCTTTCGTGGTATTCTTGCTAGTTACACTAGCCATCCTTACTGCGCTTCGATTGTGTGCTTACTGCTGCAATATTGTTAACGTGAGTCTTGTAAAACCTTCTTTTTACGTTTTACTCTCGTGTAAAAATCTGAATTCTTCTAGAGTTCCTGATCTTCTGGCTGCGCTGATATCGCTACCATCGAATGAGGTTAGTTCT
+
BB<;;:AECCCBBBCCBCCDC@@@DDCBCB99::BBA>CC?B?CBBBBAB>AAAAB>B=@AAA>A@CCBAAADCC>B>>>>.><68;@A:@DCC?AAB?BA6:8<?>=<>AAA@AAA;:::;A;>>>>>>>>;A>>>:;;;==<>=A>>>A=>=A=@??=AA=?=?>>>>>C>?:>====3=;A:88898(8<////)/67//.9779;:;;*8;;CF9>9::2:><====8=8=>;;;@:>=B<@>?>?==<@>>=>=AA??<;;;=<7<;771759:7079
@ATNG8:02325:04939
GATGGTAGGACGAGCGTCTGAGAGGTACTCATTCGTTTCGGAAGAGACAGGTACGTTAATAGTTAATAGCGTACTTCTTTTTCTTGCTTTTCGTGGTATTCTTGCTAGTTACACTAGCCATCCTTACTGCGCTTCGATTGTGTGCGTACTGCTGCAATATTGTTAACGTGAGTCTTGTAAAACCTTCTTTTACGTTTACTCTCGTGTTTAAAAATCTGAATTTCTTCTAGAGTTCCTGATCTTCTGGGCTGCGCTGATATGCGCTACCATCGAATGAGGTTAGTCT
+
DCCC?BBC@BA9:;CCECCCBBCC?CBBCB::6:??@<AA>BADDCCCCC@CCEBB>B>BCCC@C@CCDCB99;B>;;;;;*;A=A;;;;-;@?A?ACC@CE?AACECC@CCDBBBCC?BBB?C?DBCBAA??<?BB@?CBBBBBBABBBBBBCCC>B@A?@@=@<??CDDCCBC@BCCCC;@9?;;;::-;BBBC>CCCCCBCE;;;7;GEE5E@@AC6;;8;C>ABBBBBC@C@CCCCCC<@:<<0;AAABBBBCDCBDBBBCDF@CC@@@?@@@@>??BCCBC
@ATNG8:02325:04946
GATGGTAGGAGACACGTCGCACACGTACTCATTCGTTTCGGAAGAGACAGGTACGTTAATAGTTAATTAGCGTACTTCTTTTTCTTAGCTTTCGTGGTATTCTTGCTAGTTACACTAGCCTATCCTTACTCGCGCTTCGATTGTGTGCGTACTGCTGCAATATTGTTAACGTGAGTCTTGTAAAACCTTCTTTTTACGTTTACTCTCGTGTTAAAATCTGAATTCTTCTAGAGTTCCTGATCTTCTGGGTCTACGCTCGTCGCGCTACCATCGAATGAGGTTAGTCT
+
<<996;D@<CCCBB@996;;======??E<A@BBBAC=@@;??@@@BB@@<@A@???A<@@@@;>+0)/;;6;<;@6=@?>@.=<.33:9926:8848;:499,///:9959:>;7688)..7729285-----77)226:-22:=7=:;;BAAA>;::5<==<@@<><>?@==<>88155;;A-<8;77799:+6677946-----2535+222&2222839333.3...8995>;AAA===///@@6===;;;;??@@>>>@@@@A<;;;:A=?===6:66669;
@ATNG8:02325:04966
GATGGTAGGACGACGTCTGAGAGGTACTCATTCGTTTCGGAAGAGACAGGTACGTTAATAGTTAATAGCGTACTTCTTTTTCTTGCTTTCGTGGTATTCTTGCTAGTTACACTAGCCATCCTTACTGCGCTTCGATTGTGTGCGTACTGCTGCAATATTGTTAACGTGAGTCTTGTAAAACCTTCTTTTTACGTTTACTCTCGTGTTAAAAAATCTGAATTCTTCTAGAGTTCCTGATCTTCTGGTGTCGTCTATCATGTACACCATCGAATGAGGTTAGTCT
+
<<=A?CCC@CA9;::66@>FCCC?CDCCC??>?AAB>BB?C?AAA????>AAA??=@>BBBB=@=@BBBBBBBB>BBBBB3BC?C@@@8@BCB>AAC>BB577@@BB?@@A???AA?DCB>B=@BBBBBA>:@CAA7;;;;>?AAAAA>@>>>?8<>=;AB<?9=>=AAAA;;7=@?AA3?:=8===>>/>BBBA:A=>=AA@><<187788$799=>/7/3A8BCACCCC?B>B=>>BB<A@B@BBBBCC>=>BB@=>>BC@A;>>>A@98::<8<<AA>::
@ATNG8:02326:04959
GATGGTAGTATCTGCACACTCTGTCCAGAAGATCAGGAACTCTAGAAGAATTCAGATTTTTAACACGAGAGTAAACGTAAAAAAGAAGGTTTTACAAGACTCACGTTAACAATATTGCAGCAGTACGCACACAATCGAAGCGCAGTAAGGATGGCTAGTGTAACTAGCAAGAATACCACGAAAGCAAGAAAAAAGAAGTACGCTATTAACTATTAACGTACCTGTCTCTTCCGAAACGAATGAGTACACACTCTCATATGACACTACCATCGAATGAGGTTAGTCT
+
:;CD:BBBCCCCCCCCCDCFCCCBB@BCC@BB::;@<@=ABC;98C?BB@DA::9?>@>@.?>ABBBCCCBBBA8>>;;;;;;#;5257>=>2>>>:>C>CCCCCB?B@DD@CAA=AACCDBB@ECCCCBBBC@DCBB?BA???@??9@>A?@>@BBBCCCC?CABAAA@BB?989299998+9>>;99:::9%/;7=///==EAA<A:>=@@7:7:@BAA?AAAAAAA<@=:::5:BB?CBBBBBBBCCBBBBAABAACBABBBCC@CABBB?BC?><>?CCC??
@ATNG8:02327:04948
GATGGTAGCTCACGTACGTCACACGTACTCATTCGTTTCGGAAGAGACAGGTACGTTAATAGTTAATAGCGTACTTCTTTTTCTTGCTTTCGTGGTATTCTTGCTAGTTACACTAGCCATCCTTACTGCGCTTCGATTGTGTGCGTACTGCTGCAATATTGTTAACGTGAGTCTTGTAAAACCTTCTTTTTACGTTTACTCTCGTGTTAAAAATCTGAATTCTTCTAGAGTTCCTGAATCTTCTGGGTCTCTCTCTCACGCACTTAAATCGAATGAGGTTAGTCT
+
DAAB@DCCC@;;56<;;;BCCCCDDCDCCC994:;:;/;@=A>BBBBCCB@BB;;;?B>:::C@C@CCCBBBC>>898889(:939A?B<AABC?BAA?BB???@>BC?BBBA@@BA:==@9<8<<9:9<8738>AD7;<>?>>>@>>>>>>>>>:===;>A=A;?>AAAA@AA;=>>>>2>9>988888(/;99:1://///>===/7776$22228/5/553555888;6;599:599=033790../9:=<??@;;;=?=>8==4==<916///6=7;666=
@ATNG8:02330:04955
GATGGTAGCACGAGTCACTCATATCCAGAAGATCAGGAACTCTAGAAGAATTCAGATTTTTAACACGAGAGTAAACGTAAAAGAAGGTTTTACAAGACTCACGTTAACAATATTGCAGCAGTACGCACACAATCGAAGCGCAGGTAAGGATGGCTAGTGTAACTAGCAAGAATACCACGAAAGCAAGAAAAAGAAGTACGCTATTAACTATTAACGTACCTGTCTCTTCCGAAACGAATGAGTACGATGAGATCTCGTGTGCTACCATCGAATGAGGTTAGTCT
+
4444.4;:9:====666<<5555;97=;;7;=@=66468<<?654;.4/)/)////////$/3898:;:::333(334444&4;8>:>>>2>>>966BAB@@00,/7::6??B<;?B?@ACCCEBBBCCCB@BCBB?@=>>00+0;9<9?;:25595=;;;9BBBAAD@CC?CBB;?;;;;5://*/=@@@,994>678?AAAF:>9=?:95:;@?BBC@@@?BAAA?B?BCE=A::4:9?@@BCBBCCBB?A@;886<;79:@=7@///738;@@9>8=A?89
@ATNG8:02332:04953
GATGGTAGTGTCATATGAGAGTGTGTACTCATTCGTTTCGGAAGAGACAGGTACGTTAATAGTTAATAGCGTACTTCTTTTTCTTGCTTTCGTGGTATTCTTGCTAGTTACACTAGTCCATCCTTACTGCGCTTCGATTGTGTGCGTACTGCTTGCAATATTGTTAACGGTGAGTCTTGTAAAACCTTCGTTTTTACGTTTACTCTCGTGTAAAATCTGAATTCTTCTAGAGTTCCTGATCTTCTGGTATGACTAGTGTACTACTACCATCGAATGAGGTTAGTCT
+
;;<<8555:44555559;;=<<<9444444458454<)44.5.5==<<<<,/////4:277/4.54544;;;>?=845544$4<.4499)44<<9<<<96616<<<<<:>=<<>66669==@8<5;;;5559:5;;;;:?>=;;94///////)/7719;:4;;.4.44.3338:<<755/;;/:6:6///<;;);/66=3:855/777/--55)5--/7)/)/<7<55555949599:<<<7<==256=<99:555566==??=<<:>666=796//495-----
@ATNG8:02334:04944
GATGGTAGCACACGAGATCTCATCGTACTCATTCGTTTCGGAAGAGACAGGTACGTTAATAGTTAATAGCGTACTTCTTTTTCTTGCTTTCGTGGTATTCTTGCTAGTTACACTAGCCATCCTTACTGCGCTTCGATTGTGTGCGTACTGCTGCAATATTGTTAACGTGAGTCTTGTAAAACCTTCTTTTTACGTTTACTCTCGTGTTAAAAATCTGAATTCTTCTAGAGTTCCTGATCTTCTGGATACACTCATTGTGCACCTACCATCGAATGAGGTTAGTCT
+
BAAD?BBBCABA@@@;;95:CA>>@B;66>CC@CCCC=CCAFABBBBCCDABB;:;@E@CBCB?B@CBBBA@BBB@BDEDD2AA>BBBE>BBCB?@?=8994:@CBCC=AACCCA<<6<DD=D;?;<<@AAD=@@@A:>=@=>=@@@AAAA????7;;@=AA<A<@@@???@@@<===DD5@;@<@@@@@/@=89=6;66///==<?;?DCC/A===@<A<@@<A@??>>>=A=AAAA;;7;@@=???=<;88//+/99=;@-//;9:777A=>>>@<@<>>>@@
@ATNG8:02337:04956
GATGGTAGCTATACGTATATCTATGTACTCATTCGTTTCGGAAGAGACAGGTACGTTAATAGTTAATAGCGTACTTCTTTTTCTTGCTTTCGTGGTATTCTTGCTAGTTACACTAGCCATCCTTACTGCGCTTCGATTGTGTGCGTACTGCTGCAATATTGTTAACGTGAGTCTTGTAAAACCTTCTTTTTACGTTTACTCTCGTGTAAAATCTGAATTCTTCTAGAGTTCCTGATCTTCTGGGTCTCTCTCTCACGCACTACCATCGAATGAGGTTAGCTAT
+
<<=>@FBBBA<CBAADCBCBECC;;;CBCCAA?ABAB<@@=@@BBBBCCB>BBAAA?B?BBBB@D?BBBBBBBBA?BBCBB1BB?CBBB=BBBB>BBC>BB:>>?BA@>BBCB>>@@<A>@9>;AAA?;>>B8::?A187==>@BAA@?>>>???=====DC<A<B@@;:;>==7:6666-616-/-;;;,33299-,-----48/5555'277662625808?>>A::5::==A@@@:====8=@A@@@@@@AAA>>=;:;<766399-222202,27-/.5
@ATNG8:02340:04954
GATGGTAGCTCTGCTCTGACTCTCGTACTCATTCGTTTCGGAAGAGACAGGTACGTTAATAGTTAATAGCGTACTTCTTTTTCTTGCTTTCGTGGTATTCTTGCTAGTTACACTAGCCATCCTTACTGCGCTTCGATTGTGTGCGTACTGCTGCAATATTTTAACGTGAGTCTTGTAAAACCTTCTTTTTACGTTTACTCTCGTGTTAAAAATCTGAATTCTTCTAGAGTTCCTGATCTTCTGGTGTCTGATCTGTATCACTACCATCGAATGAGGTTAGTCT
+
CCBB@CCBBCCCBBBBBCCCCCCCDCCBBBBB?BCCD<@@@C?CCCCCEE@CCBBB?B@DDCC?B@CCCCBBBCC@CBCCC1CC?A@BD=CCAA=ACC@CC?@@@CCC@BBCCCBBB@CCC?B?CCBBBCBB@BBCC?CCCCCCCCBBBCCD?>>>BBBED8B=AABBBBCCC?C@??@8@>A=?@@@@2@BBBC9??@:::AABB?CCCC3BAAAA>A>??;?BB@@A?<@<???@?A7;;A<@@@>>CADBB??ABBBAABB?A>>;;5;<<=8=<AAAAA
@ATNG8:02295:05012
GATGGTAGAGAGACTGTAGCGCACCCAGAAGATCAGGAACTCTAGAAGAATTCAGATTTTTAACACGAGAGTAAACGTAAAAAGAAGGTTTTACAAGACTCACGTTAACAATATTGCAGCAGTACGCACACAATCGAAGCGCAGTAAGGATGGCTAGTGTAACTAGCAAGAATACCACGAAAGCAAGAAAAAAGAAGTACGCTATTAACTATTAACGTACCTGTCTCTTCCGAAACGATGAGTACGAGAGTCAGAGCAGAGCTACCATCGAATGAGGTTAGTCT
+
A@EE@DD@@ABABBAAACCB@A@@C=CBC@C;<;BC>A=AAABBBC@BB?BAEA???CCC3D>?@@BBAAA???8??@ABCB2@B?B:BCE<EIFAIABBBECCC@C@CD@BCC?CBABBAACCCCCBCCBB?BAAB>AAACCDBA>B@C;;9;BAAABBC@AA@BBB?CC?999>@?>??8<>>:788888%7717857>>;;;=B:>>@B7;6;=@@@=@@@@CBD@A=@@@7@000==?ABBCCCC;?@BEDAA=>>;;;@C;>=>?E;?BBB@B?AAABA
@ATNG8:02299:04986
GATGGTAGGTGCACATGAGTGTATCCAGAAGATCAGGAACTCTAGAAGAATTCAGATTTTTAACACGAGAGTAAACGTAAAAAGAAGGTTTTACAAGACTCACGTTAACAATATTGCAGCAGTACGCACACAATCGAAGCGCAGTAAGGATGGCTAGTGTAACTAGCAAGAATACCACGAAAGCAAGAAAAAGAAGTACGCTATTAACTATTAACGTACCTGTCTCTTCCGAAAACGAATGAGTACCTCTCAGACGCTCGTCCTACCATCGAATGAGGTTAGTCT
+
:::>:@>C?@;@<<CCBCBBA;;;?;?==.4/////696;<=666;9=?;@<?;:;;;;;*;=ABBCCCCBCCI=C@;;;;;*;;5;2;;;4:@C=@;?@??>??9?AA?=@CC???@@@BDCCCCCDCCCC<A???<@?@>@@AA=B>A:;6;BCCCCCC?CBCBB@599=AAB9::FCD;A::3:::::(9<9;9;>===;;6;:=@AD6;5;>A@@?BA@@CCB;?:;;;;-;;:47==ABBB?CBAA?>@>=<<777708::4;====5;:<<<A28;=<;
@ATNG8:02302:04993
GATGGTAGTGCGTGAGAGAGAGACCCAGAAGATCAGGAACTCTAGAAGATTCAGATTTTTAACACGAGAGTAAACGTAAAAAGAAGGTTTTACAAGACTCACGTTAACAATATTGCAGCAGTACGCACACAATCGAAGCGCAGTAAGGATGGCTAGTGTAACTAGCAAGAATACCACGAAAGCAAGAAAAAAGAAGTACGCTATTAACTTTTAACGTACCTGTCTCTTCCGAAACGAATGAGTACTTGTGACGTACGTGAGCTACCATCGAATGAGGTTAGTCT
+
;>>>?CBDECDC;;;DGHCEBBCCE>C@@>@BCCAA=A=@?;:0/0)///49:799777$74>;BBBBCDBB@8>>99:::*;=994955&5:;7<A>BCCCBD@C@CC>@@B?BDBBBBBCCCCCCB@@@@BBBC@C@@AB?@@=@=?::7;BCCCDCCACBBBBB?BB?999999BBD8?=>;:::::9%9:7:755>>DCA:>:;<=<5><AAA;;5;?989@@8=:=@@9>>>;????>>>B;>===>DA@@A?@@>>>=>:=>==B:>=;;7;<AB==>
@ATNG8:02305:05006
GATGGTAGTATAGAGCTCTACATAGTACTCATTCGTTTCGGAAGAGACAGGTACGTTAATTAGTTAATAGCGTACTTCTTTTTTCTTAGCTTTCGTGGTATTCTTGCTAGTTACACTAGCCATCCTTACTGCGCTTCGATTGTGTGCGTACTGCTGCAATATTGTTAACGTGAGTCTTGTAAAACCTTCTTTTTACGTTTACTCTCGTGTTAAAAATCTGAATTCTTCTAGAGTTCCTGATCTTCTGGTATACACACTCGCTCGCTACCATCGAATGAGGTTAGTCT
+
::<=;>BBCB@AABBBDBAABB@@?@>:959:3=<8:3:<8<8:>>?>?=<??>>=6=)0(/89(/*/89AAB@>@8/.....#.7(..9;;03888488828=::;:?=>8>AA;;;@@<@AA;?;?<<<9:9<:>?@C<???D==<?AADA@>>>=97996993:3:=<==A???;>;<<;-9)/)/6777,79999,,,,,,,2757+5555'5559;3;3//*/<<;>==:=6;;AA@@8;;@=AAA@??A?;:;@@@@A==>?=@<<<<6///<6<9=>==A
@ATNG8:02306:05016
GATGGTAGCATCATGCATATCTCACCAGAAGATCAGGAACTCTAGAAGAATTCAGATTTTTAACACGAGAGTAAACGTAAAAAGAAGGTTTTACAAGACTCACGTTAACAATATTGCAGCAGTACGCACACAATCGAAGCGCAGTAAGGATGGCTAGTGTAACTAGCAAGAATACCACGAAAGCAGGAAAAAGAAGTACGCTATTAACTATTAACGTACCTGTCTCTTCCGAACGAATGAGTACTATGTAGAGCTCTATACTACATCGAATGAGGTTAGTCT
+
DAAB@CCCDCCCCCCCCCCCCCCBB?BCEACACCBD@CABBBBBBB>BC?B@BCA?>???.>?BBBCBBBBCBB>>>?BBCC5CC@D6:9:6;AB@AABBCDDCC@C?CC?CBB=BCCBBBBDCCCBBBCDB?CCCC@AAAA>>?B>C@CBC?CBCCBCCB?BBBBBB?BB?@@@9<<999+9999=>>??/?D=A898???=>:>;>>BB8<8;@BAA?BCBBBCC?C?BC?BAA?BCCCBBBBBBB>AA@A@>>>>??>>>BBAA@?8=@>>9>=?A999
@ATNG8:02309:05025
GATGGTAGGCACTGCGCACACATCCCAGAAGATCAGGAACTCTAGAAGAATTCAGATTTTTAACACGAGAGTAAACGTAAAAAGAAGGTTTTACAAGACTCACGTTAACAATATTGCAGCAGTACGCACACAATCGAAGCGCAGTAAGGATGGCTAGTGTAACTAGCAAGAATACCACGAAAGCAAGAAAAAAGAAGTACGCTATTAACTATTAACGTACCTGTCTCTTCCGAAACGAATGAGTACATAGATATACGTATAGCTACCATCGAATGAGGTTAGTCT
+
8:78;>9@+444599<@DAAADGHE>CBB@BECCBB?BGCCCBCBA@BB?A?AAABCFEE3C>A:9:AABBBBB>?@ADEDF5CC@C@BBB:BCC@BA@ABCCA@=@@AA>@??9?@AACCCCCCDDDBAAB@CCBA<ABBCAAAB?C?C:999BBCCCDB?CCC@@@@@@;000*0==<<4:771677877$/6/6///89AAB=A=@>@@:>:=BCAA>AAA@@??:?<@AA=BBB@BCDBBBB@@;;;>>>BAA@>>>@@@@A<@AAAA589?><@:>=B;;
@ATNG8:02311:04998
GATGGTAGACATATCGTACTCTGTACTCATTCGTTTCGGAAGAGACAGGTACGTTAATAGTTAATAGCGTACTTCTTTTTCTTGCTTTTCGTGGTATTCTTGCTAGTTACACTAGCCATCCTTACTGCGCTTCGATTGTGTGCGTACTGCTGCAATATTGTTAACGTGAGTCTTGTAAAACCTTCTTTTTACGTTTACTCTCGTGTTAAAAATCTGAATTCTTCTAGAGTTCCTGATCTTCTGGCTGCGCTGATATGCGCTACCATCGAATGAGGTTAGTCT
+
:AA?<@<@CDBCCC:66C?CC@@CA<995:5:999,4<7@;655;;>>@BBCBB?A@A@???C?BBBA@A@BB?BCCFC3BA<?9888&6>=><A??:?@<@@???B;?9<=<<@@<@AA=B=A?=;;;??=ABCB;@@@B@@>>>>==>8//61///38:593=@AAAAABB7;;===2==A<@@@@@/@@@AA7<=AAAAA???;ADDC/A=>>?;?=CC==AAAA>=:<8<=::::76==7=///>999;;;>>::<<6617::==7:>>@<@<@@@@A
@ATNG8:02311:05004
GATGGTAGCGCATATCAGCGCAGCCCAGAAGATCAGGAACTCTAGAAGAATTCAGATTTTTAACACGAGAGTAAACGTAAAAAGAAGGTTTTACAAGACTCACGTTAACAATATTGCAGCAGTACGCACACAATCGAAGCGCAGTAAGGATGGCTAGTGTAACTAGCAAGAATACCACGAAAGCAAGAAAAAGAAGTACGCTATTAACTATTAACGTACCTGTCTCTTCCGAAACGAATGAGTACGATGAGATCTCGTGTGCTACCATCGAATGAGGTTATTCT
+
8;<==B969BBBAAAHCBCCCCCDD?DCCACBBB;;:;@CCBBBDA?A@;?=@ABBCHED5C@ECDCCCCBBB@8A9:;;;;*;@=@5999&9A@8=CBCCED@@=@?@?<@BB>BBBBCCCCCBBBBCDEDBB@@@>A;;;BBAA>B?B;;9;CCCDDCC@AABAAA>AA?BBB999BAA:A>>;>CAAC3>><?999@AA;;7;:=>BB<A<ABCCC@AAADBDD?A?ABA<A@?=@BBCCBB>?>BBCBBBCDBBBB@@@AB7;:::@8=ABA>A=??=?A
@ATNG8:02325:05001
GATGGTAGAGTATCATGTGTATCTCCAGAAGATCAGGAACTCTAGAAGAATTCAGATTTTTACACGAGAGTAAACGTAAAAAGAAGGTTTTTACAAGACTCACGTTAACAATATTGCAGCAGTACGCACACAATCGAAGCGCAGTAAGGATGGCTAGTGTAACTAGCAAGAATACCACGAAAGCAAGAAAAAAGAAGTACGCTATTAACTATTAACGTACCTGTCTCTTCCGAAACGAATGAGTACTATAGACTATCTGAGACTACCATCGAATGAGGTTAGTCT
+
8<=>@DBCCCBCCCCBAACBB@AAC@BBB?BBAB@@=@=@ACCCBB?@A<A?BCCCCCDC5CCCCBBBCCBBB=A@AACCC5CC>C5;;;;*;BB?CDBABDBBB?B@BB>A@B?BBCCCCDCCBBBBBBBB?CCBB?BBBBBBBB>C?C??>?CCCCCCB?AABBBB>BB>BBA389998*9<<89999:9%9>;8857@>BCD;>;>@@@7;6;AC@@=@AAAABC@DAAA?9A;:6:CBCDBBBCCCCCAAADBCC@@ADCBB?ABBBC?BBCB?B@BCCAA
@ATNG8:02332:05006
GATGGTAGAGTATCTGTGTATCTCCAGAAATCAGGAACTCTAGAAGAATTCAGATTTTTAACACGAGAGTAAACGTAAAAAGAAGGTTTTACAAGACTCACGTTAACAATATTGCAGCAGTACGCACACAATCGAAGCGCAGTAAGGATGGCTAGTGTAACTAGCAAGAATACCACGAAAGCAAGAAAAGAAGTACGACTATTAACTATTAACGTACCTGTCTCTTCCGAAACGAATGAGTAACATAGATATACGTATAGCTACCATCGAATGAGGTTACGTCT
+
;@@??BBCCCCBBBBBCKBBBBCD@DBBB=AA@@<@=@ABA?@@?BA8:6:A99::::(9;@AAAAABBBCC9>=:0000(00*09=;=(/.326555:877;8<8;>:>;;5;<@@@AAAAA;;;>==A<768A;====>>//,/7<<A;@;;;;>==8=>>???<?A>A>><>>BBB:@?=98888)8:4;>A==>>BAA;=9;///9<9=;;;><@@@@??@;?;>?A7899<?669//(/6655=6658<@A?A>==@==8===>>:>>8818:888A88
@ATNG8:02333:05029
GATGGTAGGCGTGTGAGAGTCTGCCCAGAAGATCAGGAACTCTAGAAGAATTCAGATTTTTAACACGAGAGTAAACGTAAAAAGAAGGTTTTACAAGACTCACGTTAACAATATTGCAGCAGTACGCACACAATCGAAGCGCAGTAAGGATGGCTAGTGTAACTAGCAAGAATACCACGAAAGCAAGAAAAAGAAGTACGCTATTAACTATTAACGTACCTGTCTCTTCCTAAACGAATGAGTACGATAGATCTCGTGTGCTACCATCGAATGAGGTTAGTCT
+
CCCD?CCD?BBBCCDBBBCBCCDCC>BCCACC:;;HAD@BBDCAB@?::9;?CBBCCBCC3C@AAABBBCBBBF>CA@ABBB3BB?B>AAB:BBB@E@;;>>>@@<?=>=:=??:>>?@AA@>>AAAA>><<:=?>>9==AA>>>>;?:>>@=B>>>>>AA;AAAABB>BB>BB>588??C75566<::::*8818@AA@??AA=A=@>==;?<?@@@A<AA@@9::=D<@@D7=AA?????;;;>>AB@@???AABA:;;B>>6==998<A>>><A<AAAA@
@ATNG8:02335:05023
GATGGTAGAGTACAGTGTAGTAGACCAGAAGATCAGGAACTCTAGAAGAATTCAGATTTTTAACACGAGAGTAAACGTAAAAAGAAGGTTTTACAAGACTCACGTTAACAATATTGCAGCAGTACGCACACAATCGAAGCGCAGTAAGGATGGCTAGTGTAACTAGCAAGAATACCACGAAAGCAAGAAAAAAGAAGTACGCTATTAACTATTAACGTACCTGTCTCTTCCGAAACGAATGAGTACACATCGTCGTGTCGTGCTACCATCGAATGAGGTTAGTCT
+
8:9:<A:A;;;B?CCECCCCCCDBB?BBCACBBB?@=@>A@C@?@C@BB?B?BBBBBBBB3B?BBC>>@CFAAA<ABDDLKL5A@?BFJGE<CCC?CCCCEEEA@>A@CC@CBB@BCAABCEICCDDCDCBB?AAAE?BBBBBBBB?B?BBB?BBBBCBBB?;9:BAB@??:???4:9AAB;@:;5;=>>>>'>?::858@@BAD<C<>>=@:>;??CBA>ACBBBDC?A?@@@9@@@;?@BBBECCB>>@A>AABBABB????BB?B???B?BCBB?B??AA?@
@ATNG8:02337:05009
GATGGTAGACACGTGTGCTCTCTCGTACTCATTCGTTTCGGAAGAGACAGGTACGTTAATAGTTAATAGCGTACTTCTTTTTCTTGCTTTCGTGGTATTCTTGCTAGTTACACTAGCCTTCCTTACTGCGCTTCGATTGTGTGCGTACTGCTGCAATATTGTTAACGTGAGTCTTGTAAAACCTTCTTTTTACGTTTTACTCTCGTGTTAAAAATCTGAATTCTTCTAGAGTTCCTGATCTTCTGGAGATATCATCAGCGAGCTACCATCGAATGAGGTTAGTCT
+
<>>;7?CECCBBCCBBBBBDBBBDCCBBCEBB@BCCG>BB?B@CBBBBBB?BBBBB@B?BBBD?C?BABBBBBBA?CCDDD3BB?B<<<9>BBB>B==7>C8889ACB:>>@AAA;;7=<>9>:>==<@@;;7;??@<?=DAAA><>@@@@@<<=<>><9=;2:7:@@CA??@D:>>@@@5@=A;@@CDE/@;8889(7///99/..8(////$.55683955505A=;;<=4<49=>>?B<???=B@@?B?@@AA>@>>>AA>=>;=:::A<===A:=:=>???
@ATNG8:02339:05011
GATGGTAGACACGTGTGCTCTCTCGTACTCATTCGTTTCGGAAGAGACAGGTACGTTAATAGTTAATAGCGTACTTCTTTTTCTTGCTTTCGTGGTATTCTTGCTAGTTACACTAGCCATCCTTACTGCGCTTCGATTGTGTGCGTACTGCTGCAATATTGTTAACGTGAGTCTTGTAAAACCTTCTTTTTACGTTTACTCTCGTGTTAAAAATCTGAATTCTTCTAGAGTTCCTGATCTTCTGGGGTCTCTCTCTCACGCACTACCATCGAATGAGGTTAGTCT
+
::=>@CCBBCCCHDH;;;BC;;;BBBCBCBBB@BBBD>CB@C>@@ABBBD@CBBBD?B?BAAE@C>@AAACDCBB@BBBAA3AA;@878,5?AA?CAA>@A399:=><29;;A??>>:>==:==AA???A@@;?AAA;@@@??:::>>??A=>>B=>>><?>;>;>@AAAAA>>::::AB2A<>788888(7=:;:1866///797>8><<;)875856=5>>5>>9>><>;=6<<9::;1:8876&2999@;;;>????<9//.836867649999287:@AAA
@ATNG8:02298:05051
GATGGTAGTATATCGCGTCGCTATCCAGAAGATCTGGAACTCTAGAAGAATTCAGATTTTTAACACGAGAGTAAACGTAAAAAGAAGGTTTTACAAGACTCACGTTAACAATATTGCAGCAGTACGCACACAATCGAAGCGCAGTAAGGATGGCTAGTGTAACTAGCAAGAATACCACGAAAAGCAAGAAAAAAGAAGTACGCTATTAACTATTAACGTACCTGTCTCTTCCGAAACGAATGAGTACTGTATCTATGTGTGCGCTACCATCGAATGAGGTTAGTCT
+
BB@<@CBBCCBBBCICCBCCBCCBC?BBB?BBBBCC@C@CDDAAAD@CC@B@AAAAABBB3B?BBBCCCCABBB<BBBCCCD5BB=A5;::.;CB?CCCCDKDBB>B@CD@CCC<@@BBCCDDA@@DCBCBB?BBBB>@ABB@@@B=A?B@A>ACCBBCCA?AA??AB?CC>8898<<9999+9993888888%/:6:///<>BBA;@;?>FC:>:=?BAC?CCBAABB?C?AAD>C>><>BCDCBBBCAAA@BBBB@A>>8::AAA=AC===:=A::79>AA9:9
@ATNG8:02299:05049
GATGGTAGTAGTACACTAGTCATACCAGAAGATCAGGAACTCTAGAAGAATTCAGATTTTTAACATCGAGAGTAAACGTAAAAAGAAGGTTTTACAAGACTCACGTTAACAATATTGCAGCAGTACGCACACAATCGAAGCGCAGTAAGGATGGCTAGTGTAACTAGCAAGAATACCACGAAAGCAAGAAAAAAGAAGTACGCTATTAACTATTAACGTACCTGTCTCTTCCGAAACGAATGAGTACACACTCTCATATGACACTACCATCGAATGAGGTTAGTCT
+
:@9506;=BCCCBC>=??=>>B@?@@BBCACC@@;;7;=BAECB@A>@B?B@@?<00000)0:=0//;:9:;333(3;8<===+::482778.8996<=@?9>=/0,/3;;5=8;99999CCCFBBBBBCCCD?BBBB>BBBAAAA@<A@CAA?ABBCBBBB>BBBBAA>@A=A??499@==6;;=:888878%/<7;///=<@>?7;7;=@@1818?BBA?BB@@@DD=?=?CE>CBB?BBBBBBCCB@@BAB>>>@@BCCABABB@BBBAA<@A??:?=ABBCB
@ATNG8:02302:05043
GATGGTAGACACGTGTGCTCTCTCGTACTCATTCGTTTCGGAAGAGACAGGTACGTTAATAGTTAATAGCGTACTTCTTTTTCTTGCTTTCGTGGTATTCTTGCTAGTTACACTAGCCATCCTTACTGCGCTTCGATTGTGTGCGTACTGCTGCAATATTGTTAACGTGAGTCTTGTAAAACCTTCTTTTTACGTTTACTCTCGTGTTAAAAATCTGAATTCTTCTAGAGTTCCTGATCTTCTGGCTCTCGTACAGATACTACCATCGAATGAGGTTAGTCT
+
9:B>@CCBCCDBABCBCAABBCBCCCBBBBBB@BADE=BB?B@CCCABBB@BBBCB@B?BBBB?B@CCBBBBBBB?BBBBB3AC=?55518BAC@CBB?BC598@BCB=CABAA?8868>>=A;AAA><<<A;AC??588?>>>>>AA???A<<<:>@>;AA;A:@@AA@@@AA;>>>AA5A=A;75555'6:333(------999<1:998(799<@:@;;;7;?<==>><A<AA?<<=///=9@==9>>===A@AA??@99688///166::5:5=@@@@
@ATNG8:02303:05050
GATGGTAGATTACAGTGTAGTAGACCAGAAGATCAGGAACTCTAGAAGAATTCAGATTTTTAACACGAGAGTAAACGTAAAAGAAGGTTTTACAAGACTCACGTTAACAATATTGCAGCAGTACGCACACAATCGAAGCGCAGTAAGGATGGCTAGTGTAACTAGCAAGAATACCACGAAGCAAGAAAAAAGAAGTACGCTATTAACTATTAACGTACCTTTCTCTTCCGAAACGAATGAGTACTTTATCTATGTGTGCGCTACCATCGAATGAGGTTAGTCT
+
<===:==>@@9;;;;;696==<<>D?DA@<@@A@@B?B?@@???>?=@?9?;>??99999'88<;;@?<<<879*9<9555&5949.555&5;;6<====@==B@C?AA=@@@9??@@B;:;BBBBDC@@@?B@@@=?@@AD::9?B>A@?<>==>;00/6:67A??<??<0009=;;A==<94567777%/959/./<7<;;78:>:<=4<9>:>>:099(7>7849<?==6=::3:8<?ABBBB>AAAA???B999?AA@@A?9::CC787:97=:??B>>
@ATNG8:02306:05032
GATGGTAGCTCGCTGATGATATCTCCAGAAGATCAGGAACTCTAGAAGAATTCAGATTTTTAACACGAGAGTAAACGTAAAAAGAAGGTTTTACAAGACTCACGTTAACAATATTGCAGCAGTACGCACACAATCGAAGCGCAGTAAGGATGGCTAGTGTAACTAGCAAGAATACCACGAAAGCAAGAAAAAGAAGTACGCTATTAACTATTAACGTACCTGTCTCTTCCGAAACGAATGAGTACACATCGTCGTGTCGTGCTACCATCGAATGAGGTTAGTCT
+
<;;58=>>?>>>?<<;==CD?DBCB@CCDABBB;;;<@=@AA@??A=@>;@;::887888(789>?=BB@@@BB>AABHLLD5AB?A=ACC9CCCACBBCDEDCC@B>AB@CCC>AACBBCCCCBCBA;;;@<@ABA?A???CC??<@@EAB?CBBACBBB?BBBBBB>??:9999???>A=>995;>>?@/<;9=///@@===<A<A@@C3838?BDE?BBCCBBB?A?AAA<ABB@BBAAABBBBBDD>?BCCBCBBBBBBCF@C???@<??>B?A?C?999
@ATNG8:02309:05062
GATGGTAGATATATGCACGCTCTACCAGAAGATCAGGAACTCTAGAAGAATTCAGATTTTTAACACGAGAGTAAACGTAAAAAGAAGGTTTTACAAGACTCACGTTAACAATATTGCAGCAGTACGCACACAATCGAAGCGCAGTAGGGATGGCTAGTGTAACTAGCAAGAATACCACGAAAGCAAGAAAAAGAAGTACGCTATTAACTATTAACGTACCTGTCTCTTCCGAAACGAATGAGTACACACTCTCATATGACACTACATCGAATGAGGTTAGTCT
+
CCAB?A;@B;66>C>CC>?@@CCBB=@>?:::@@::899=BDBBBC>??;?????AAAAA2@???>@>BBBFCC=@<BDHEH5AA<@4;;;6;BA@ABBBA@=00+06<<6<>@=@CBBBCCCCAAAC;;;C?B;<<>A;;:;::@BA9A;;24:::B>=B?BBBB??<=B=@@?177<<<)37<9>?@AA1>;=CAA===::66:6:<9:)/)//00@?AA@@???<?<?@?:?8959AABBBCDCCBBBB?;;??CBBBABBBCBBBC>??:979@A@A:9
@ATNG8:02314:05037
TATGGTAGTATCTGTCTACGAGAGCCAGAAGATCAGGAACTCTAGAAGAATTCAGATTTTTAACACAGAGTAAACGTAAAAAGAAGGTTTTACAAGACTCACGTTAACATTATTGCAGCAGTACGCACACAATCGAAGCGCAGTAAGGATGGCTAGTGTAACTAGCAAGAATACCACGAAAGCAAGAAAAAGAAGTACGCTATTAACTATTAACGTACCTGTCTCTTCCGAAACGAATGAGTACACATCGTCGTGTCGTGCTACCATCGAATGAGGTTAGTCT
+
BB9::;BBBB@BADDDCBABDCCCC?BBB?AAC@9:::?CCEDBBB?CC@C?AABBBBCC5C@CBBBFCCCCC=A@9:9:9*9@>C4;;;.<BB@BBBCCBBBB?B?BBC?BB<>>CCCCCCCCCCEBBBC@B???=@??>@@AA?B@CBB?BCCCCCBB?BBCAA@?BA>BBC<>>?@?8???;>BBBB3@@:=887@>>>?7:7;@BB<?;?@DCC@DCBBBCC>A>ABA<A@?=?A@C?>?BCCCBBBBBCBBBD@@ACCD@BBBBB?@@AB?B@BBCBA
@ATNG8:02316:05065
GATGGTAGCGCACACATAGATACAGTACTCATTCGTTTCGGAAGAAGACAGGTACGTTTAATAGTTAATAGACGTACTTCTTTTTCTTTGCTTTCGTGGTATTCTTGCTAGTTACACTAGCCATCCTTACTGCGCTTCGATTGTGTGCGTACTGCTGCAATTTGTTAACGTGAGTCTTGTAAAACCTTCTTTTTACGTTTACTCTCGTGTTAAAAATCTGAATTCTTCTAGAGTTCCTGATCTTCTGGAGATACACATGATACTCTACCATCGAATAGGTTAGTCT
+
>A=B666<?>>B@9666655::::555::<>>9;;9=///5;2//)/77;;255599<0939444.5.444448444:397888$//://--8(--//2/55.555:;<<<<6;;<=<<<A=AAB=A:AA0000/;7///@:>;<;<<;;655<:<<;>:;=)4538.4553::;::.44444&45:.45<<<)<:::<4<:;;:33399,3333$3899:5:488488733226<4;55333)..9233368788...:::==<;::333333,3393:6::885
@ATNG8:02325:05051
GATGGTAGAGAGACTGTAGCGCACCCAGAAGATCAGGAACTCTAGAAGAATTCAGATTTTTAACACGAGAGTAAACGTAAAAAAGAAAGGTTTTACAAGACTCACGTTAACAATATTGCAGCAGTACGCACACAATCGAAGCGCAGTAAGGATGGCTAGTGTAACTAGCAAGAATACCACGAAAGCAAGAAAAAGAAGTACGCTATTAACTATTAACGTACCTGTCTCTTCCGAAACGAATGAGTACGTGTGCGACGTGTCTCCTACCATCGAATGAGGTTAGTCT
+
8844.4;==BCC@A;669;;5955>4595;<?9998383:99;>47-77,3,39=96666$/(-5-//::6666.3345;;;;$555)/)///&///)/;<79;>;;7;:>C@CBB?@AAABBCBBBBCC@@@@?@@::47<==?>==8?;@??;>BBBCC@A>AB??>B?AB>???9=<<=?8:88888888(22386522558;2957<==5828B;;9?C?889=<9=8700*///(///669<??:6555789888::?;??C2797793979=/6/58333
@ATNG8:02331:05050
GATGGTAGTAGTACACTAGTCATACCAGAAGATCAGGAACTCTAGAAGAATTCAGATTTTTAACACGAGAGTAAACGTAAAAAGAAGGTTTTACAAGACTCACGTTAACAATATTGCAGCAGTACGCACACAATCGAAGCGCAGTAAGGATGGCTAGTGTAACTAGCAAGAATACCACGAAAGCAAGAAAAAGAAGTACGCTATTAACTATTAACGTACCTGTCTCTTCCGAAACGAATGAGTACACATCGTCGTGTCGTGCTACCATCGAATGAGGTTAGTCT
+
45::5:;>CCBCBCE>>;@?;@99;@DCB@ABAA<<6;4::DAA>@;?>9?;@CCCDCDC3B=@AB??@BECBB=BCHDDDD5BB@B@CCE<IAB?ABBBBAA<;8:=@D@DCC=AABCECCBBCCCCBBBB@@@@?:?>@@?<??9@?ABCABAABBBBE@99:???@CB????=@@CCC>878489888(7>9>688BABBD=B=@;;;:=9=BDBB?BCAAABB>@=???8?BD>AAABCBBBB@@BB>BABA@@BAAAABB?B?@?B?ACCC@A=>::9@
@ATNG8:02333:05054
GATGGTAGCTCACGTACGTCACACGTACTCATTCGTTTCGGAAGAGACAGGTACGTTAATAGTTAATAGCGTACTTCTTTTTCTTGCTTTCGTGGTATTCTTGCTAGTTACACTAGCCATCCTTACTGCGCTTCGATTGTGTGCGTACTGCTGCAATATTGTTAACGTGAGTCTTGTAAAACCTTCTTTTTACGTTTTACTCTCGTGTTAAAAATCTGAATTCTTCTAGAGTTCCTGATCTTCTGGATAGCGACGCGATATACTACCATCGAATGAGGTTAGTCT
+
59@=266=>>596;<>;;ACDBBAAACBBB<<7;A@A9;:7:?DDCBBCB;;0@@@-0,0@==<@>@ABBBBBAA=99999(:9;@AAB>BCCC?BBB?BB>???BBA=BC=::A??<??>9?<=>>@756>:=8788<==>>A<:9;;:=767:49//-/>6@6>==;9777947<===.:2:.25777(775222&2795756---(,222'2,./86=0;8;?A>>==?<>;;<///>689=<===;;;>>==::698///66067://(/5//(56;;999
@ATNG8:02334:05078
GATGGTAGAGTATATGTGTATCTCCAGAAGATCAGGAACTCTAGAAGAATTCAGATTTTTAACACGAGAGTAAACGTAAAAAGAAGGTTTTACAAGACTCACGTTAACAATATTGCAGCAGTACGCACACAATCGAAGCGCAGTAAGGATGGCTAGTGTAACTAGCAAGAATACCACGAAAGCAAGAAAAAGAAGTACGCTATTAACTATTAACGTACCTGTCTCTTCCGAAACGAATGAGTACACATCGTCGTGTCGTGCTACCATCGAATGAGGTTAGTCT
+
8<9:<?BCCBBBBCDGBBBBBCCC?CCC?BBBCBB@B?BBBBBBB>AC?C>@@ABBBBA3A?AABABBBBB@@<BBBCEEE5BB@B?CBB9BCB@CBBCDFCA@>@@CCACCB<??AACDEDCCCCC@@BD?CAAA>AAAABBAA?B@BBB?BCCCCCCC?CCCCCA@BB>>>>8<<999+8<<988888(8>:=899AAABA;@;>?CC7;7;ACAB?BDBBBBB?B?BBB>BBB?AABBBCACDAA>>>ABCDCCBAAABBB@BAAAB?BCCC?B@@BBBB
@ATNG8:02337:05035
GATGGTAGCAGACGTGACAGAGCGCCAGAAGATCAGGAACTCTAGAAGAATTCAGATTTTTAACACGAGAGTAAACGTAAAAAGAAGGTTTTACAAGACTCACGTTAACAATATTGCAGCAGTACGCACACAATCGAAGCGCAGTAAGGATGGCTAGTGTAACTAGCAAGAATACCACGAAAGCAAGAAAAAGAAGTACGCTATTAACTATTAACGTACCTGTCTCTTCCGAAACGAATGAGTACAGAGAGTACGATATGTCTACCATCGAATGAGGTTAGTCT
+
AAB>?CDBBBBCCCCBDDECDADDD@BBB?BEECBB@B?BBBBBBD?BB@D?BBAAABBB3B@AAABBBBC??<5<@;;::9$9<7<.555&5<<9===B@BA9;;:?DB?CBD>BABBCDDCCCBBBDBBB@BBBC?BBBCAAAA>C@CAB?BCBBBBBB@BBBBBB@BB?>>??BABBB<B;:4:::::+:>:>888ACA@?;?;@@AA<A<AABBB?BDCBBBB@C?BBB=BBB>A@CBBBCCCCAA@BBB@@@AAA@=;;<8>@AAA<==>==B;>>=>>
@ATNG8:02338:05049
GATGGTAGTATATCGCGTCGCTATCCAGAAGATCAGGAACTCTAGAAGAATCAGATTTTTAACACGAGAGTAAACGTAAAAAGAAGGTTTTACAAGACTCACGTTAACAATATTGCAGCAGTACGCACACAATCGAAGCGCAGTAAGGATGGCTAGTGTAACTAGCAAGAATACCACTAAAGCAAGAAAAAAGAAGTACGCTATTAACTATTAACGTACCTGTCTCTTCCGAAACGAATGAGTACTGTATCTATGTGTGCGCTACCATCGAATGAGGTTAGTCT
+
@AA=?BBCBBBAB666<<;;;<<<<7;@B<;@?CCC@FACB?666=5::7<:=493777$72<=9>;?=;478+9395555$5>6;.555&5<>7;<<>9;;//+/6;;6;8:6:;B@BBBBEEBBCCBBB@CCCC?@@ABBCCB?C@E:;<;AAABABB?BBBDBB?BD?AAA?B998@9:994568788%/93//./98AAA;?<==>>7>=BAC:97:BABABB?B?AAA:ABB>AABBBBBCBBCDDCBB@@@:::;??@@==>=>=49>9828:@A@@A
@ATNG8:02338:05067
GATGGTAGAGAGAGCTCTCTCATCGTACTCATTCGTTTCGGAAGAGACAGGTACGTTAATAGTTAATAGCGTACTTCTTTTTCTTCTTTCGTGGTATTCTTGCTAGTTTACACTAGCCATCCTTACTGCGCTTCGATTGTGTGCGTACTGCTGCAATATTGTTAACGTGAGTCTTGTAAAACCTTCTTTTTACGTTTACTCTCGTGTTAAAAAATCTTGAATTCTTCTAGAGTTCCTGATCTTCTGGGTGCGCTACAGTCTCTCTACCATGCGAATGAGGTTAGTCT
+
45<<8<=BCCBCBCCA;<===@CBBBCBCCCCABDDD>CB?CABBCBBCB?BBCBB@C?AABB@E>A?=>B@BAA>A@?@?.?@=???7?B>?;?==7==068=;565'275667>?<@BB<@<@@===AAB=A@@@:>;;;>>>>BAAA;8;??;>>><AA:=:>A==>>AAA;?AABB.A3<46:999*9;99917..-92-/.8099966%622,295:5884888>?@?=A=A@?>984:788*8;;=>B@@@==>@@@>=<?9=799886667=7>;BBA>>
@ATNG8:02295:05093
GATGGTAGCACGACACGACGATGTGTACTCATTCGTTTCGGAAGAGACAGGTACGTTAATAGTTAATAGCGTACTTCTTTTTCTTGCTTCGTGGTATTCTTGCTAGTTACACTAGCCATCCTTACTGCGCTTCGATTGTGTGCGTACTGCTGCAATATTGTTAACGTGAGTCTTGTAAAACCTTCTTTTTACGTTTACTCTCGTGTTAAAAATCTGAATTCTTCTAGAGTTCCTGATCTTCTGGATAGCGACGCGATATACTACCATCGAATGAGGTTAGTCT
+
A?@@@CAAABBB<B==>=A;6666?CFBBB;;=;BBG?CC@C@CBCCBCC@CCCCC?B?BBBC@C?CCBBBBBCB?BBBBC1@A=@00,///34;8848A;<<?BAA?BBB@@AAA9?>A:?;>>>>;;;A;AA=>:><?>=>>?C@A@A>===<>>><@?<@<:::AAAA@?:>>>>>5>=A::::::)9=666.666///::9<8=?>?.9==<?;A;AA;AAA@>>><><@@====8=;;6;@@@ABB>==???AAAAAAA<>>>?A<:;:>=A>DAAA@
@ATNG8:02301:05082
GATGGTAGCGCATTTCAGCGCAGCCCAGAAGATCAGGAACTCTAGAAGAATTCAGATTTTTAACACGAGAGTAAACGTAAAAAGAAGGTTTTACAAGACTCTCGTTAACAATATTGCAGCAGTACGCACACAATCGAAAGCGCAGTAAGGATGGCTAGTGTAACTAGCAAGAATACCACGAAAGCAGAAAAGAAGTACGCTATTAACTATTAACGTACCTGTCTCTTCCGAAACGAATGAGTACAGAGAGTACGATATGTCTACCATCGAATGAGGTTAGTCT
+
:<=<5:555<<@BB<BBCC;;;===4=::59/////)/16//4499.336<63339999:)96;888:??>8;;3324====+>?:A6;??49>???@???A:9:=?<=>:>?@?ABBBCBBBBA@@>::5;:>8499,9;<<<>>92739//)/87679;;8==<=<B>A@=<;:6:=:9936//.577+786;755552251715822,2575:CA;?543833-3-333(333,333>ABBBBBBA<>>>>?=?=;>@@@?<6///85///72849999>
@ATNG8:02310:05103
GATGGTAGCGCACACATAGATACAGTACTCATTCGTTTCGGAAGAGACAGGTACGTTAATAGTTAATAGCGTACTTCTTTTTCTTGCTTTCGTGGTATTCTTGCTAGTTACACTAGCCATCCTTACTGCGCTTCGATTGTGTGCGTACTGCTGCAATATTGTTAACGTGAGTCTTGTAAAACCTTCTTTTTACGTTTACTCTCGTGTTAAAAATCTGAATTCTTCTAGAGTTCCTGATCTTCTGGTATGACTAGTGTACTACTAATCGAATGAGGTTAGTCT
+
==:;?@CDCCBBBCCCCCCCCCCCCCBABB::6:@@A;@C?C@CCCCCBB@CCCCD@C?CBBB>B@BBBDDCCCC@BBCCC3CB?BBCE=BBBB@CCC?CC?CCCDBB?CCCDDDDB?BBC?C?CCDCCBBC@CCCC@CBBBBBCCCCCCCBBAC?BBB@A@>@?ACBCCCCCB?BBDFD:C?B;::9:9*9BBBC>CCCDCCCBBB>BBBB2BBBBB@B@CC@BBCCCCC?B?BCCBDD>A?@?@@CBAAACCCCBCCCCBBB@CCCC@AB?@<@=ACABB
@ATNG8:02319:05106
GATGGTAGTACATGATAGACGACACCAGAAGATCAGGAACTCTAGAAGAATTCAGATTTTTAACACGAGAGTAAACGTAAAAAGAAGGTTTTACAAGACTCACGTTAACAATATTGCAGCAGTACGCACACAATCGAAGCGCAGTAAGGATGGCTAGTGTAACTAGCAAGAATACCACGAAAGCAAGAAAAAGAAGTACGCTATTAACTATTAACGTACCTGTCTCTTCCGAAACGAATGAGTACGATGAGAGAGCTCTCTCTACCATCGAATGAGGTTAGTCT
+
:=44.444;99@@;@>9999///77479;9>=:/0/)/)/77:9<A=::8=043;59555$5.555555:5555)5;;;===+;;8>8===0<@B>@:99@0000)/1886;;=555;;AABBBBBBB;<;B?B@@@?BBBC;;;B>A>A;;49==9>;<@:AB>CCB?BB?BBB<>>AAA9@99399999(7>8?@AAAAA=>=B:==@?:>:;;ABA>A@@@@@A?C>@AA=A9958?>?AA@A@@>>;<<;;;?;<=7755238;<>>:?>??7:39?>00
@ATNG8:02332:05087
GATGGTAGGACGAGCGTCTGAGAGGTACTCATTCGTTTCGGAAGAGACAGGTACGTTAATAGTTAATAGCGTACTTCTTTTTTCTTGCTTTCGTGGTATTCTTGCTAGTTACACTAGCCATCCTTACTGCGCTTCGATTGTGTGCGTACTGCTGCAATATTGTTAACGTGAGTCTTGTAAAGCCTTCTTTTTACGTTTACTCTCGTGTTAAAAATCTGAATTCTTCTAGAGTTCCTGATCTTCTGGATACACTCATGTGCACCTACCATCGAATGAGGTTAGTCT
+
::44.5<;8<<:<;5545;;::4945;>;>CB@B?;?5?@?B@CCCCCDEABAAAB>@;A;;;=A?CBBBBCBAA@;;;;;;%;?>@@CC=BBEG?CAC@;@?@@CCCC@CCCCCBBCAEBA?A@JCCBDCBB=??;;6;@BAAA@@@BBBBAA@A6;;@;??5939?ABBAAAB?@99949A=@=:;;;;*:BBBF>CCBBBBBBBB?BBBB5BBABC<@<@A=A@BBECC@C@CCDAAC@DEK@BBBCC@@@@BB@@@AA?ABA@ABBBB@AACA7:79BCCB
@ATNG8:02334:05111
GATGGTAGCTCTGCTCTGACTCTCGTACTCATTCGTTTCGGAAGAGACAGGTACGTTAATAGTTAATAGCGTACTTCTTTTTCTTGCTTTCGTGGTATTCTTGCTAGTTACACTAGCCATCCTTACTGCGCTTCGATTGTGTGCGTACTGCTGCAATATTGTTAACGTGAGTCTTGTAAAACCTTCTTTTTACGTTTACTCTCGTGTTAAAAATCTGAATTCTTCTAGAGTTCCTGATCTTCTGGATACACTCATGTGCACCTACCATCGAATGAGGTTAGTCT
+
A@<>;A@BC===CCC;;;ICBBBCCDEDDAA@?B@?>9?A;A?B@@ADCC;;:CCC?C=@;?A=B=BBBBCCCBB=@AAAB2<A=BCBB=AABA<@@C=BB?A@BCDC@BA@BBCDE@BBC@C?CIDDDBBB@CCAA>BBCBBBB;;;BB;;9@A=CCC@BB?A<??B;;9JCC@BBBBB7B=C>;;;;;*;BBCH>BBIBBBB@@@@CCBC5B;;;B?C@DC@CDCCCA@>A?BBBBAA=A:;9<CBBBCECCAAAACAA>AAA?AAABD@CBBB?B?BCC;;
@ATNG8:02336:05088
GATGGTAGCGCACACATAGATACAGTACTCATTCGTTTCGGAAGAGACAGGTACGTTTAATAGTTAATAGACGTAACTTCTTTTTCTTTGCTTTCTGTGGTATTCTTGCTAGTTACACTAGCCATCCTTACTGCGCTTCGATTGTGTGCGTACTTCTGCAATATTGTTAACGTGAGTCTTGTAAAAACCTTCTTTTTACGTTTACTCTTGTGTTAAAAATCTGAATTCTTCTAGAGTTCCTGATCTTCTGGGCAGACTCTCACACGCCTACCATCGAATGAGGTTAGTCT
+
;<<E@BCCA<@A6:6?;;;?>A@AB@@:<:::9<<;=5;:6>200/7799)554449)4.48??2;544444:44.4:.44444$4:;45//;3///6838-/+/;)//33;@=@BBABBCEA@A@?B?BBBBBBBB<A@AB?BBBBBBDCDCD?BBCDD@AA@@BC@D=@@A;;;CCC=@:::::':8=299555$99@=>6;995@;;?;>:@>>>+;966@=@=BC=900000A=A<A@CCCB>@@EG?DAAAGGCBBBBDEHEICCC@EDCCB=@A;;6;?ACBAA
@ATNG8:02338:05104
GATGGTAGAGTATCATGTGTATCTCCAGAAGATCAGGAACTCTAGAAGAATTCAGATTTTTAACACGAGAGTAAACGTAAAAAGAAGGTTTTACAAGACTCACGTTAACAATATTGCAGCAGTACGCACACAATCGAAGCGCAGTAAGGATGGCTAGTGTAACTAGCAAGAATACCACGAAAGCAAGAAAAAGAAGTACGCTATTAACTATTAACGTACCTGTCTCTTCCGAAACGAATGAGTACACACTCTCATATGACACTACCATCGAATGAGGTTAGTCT
+
:><<9=CECCCDGBBABBBDCBBCG@BBB@A@AD;;8;?BBCJDBBABB@CAEGECCCCC5C@CCCCCCBBCDC>CA@@@@@0@B?B?BCB:BBB?BBB@@?@::7:?CD?BBC@BBBBBBBBCDCCCCBBB?BB@@>@ABBBBBB?B?B@?<?AACCCCC?CCBBBB<@A>><<<>====6@??;?BBBB3BB?;;;=???AA<A<@A@@=@:=>DCD@BBAA@CC@C?BBC>CCC?A@ACCCCCCABBBB@@AAACAAABBCC?CCBBB@AAAD=?=@CCCB
@ATNG8:02339:05088
GATGGTAGGCGTGTGAGAGTCTGCCCAGAAGATCAGGAACTCTAGAATAATTCAGATTTTTAACACGAGAGTAAACGTAAAAAGAAGGTTTTACAAGACTCACGTTAACAATATTGCAGCAGTACGCACACAATCGAAGCGCAGTAAGGATGGCTAGTGTAACTAGCAAGAATACCACGAAAAGCAAGAAAAAGAAGTACGCTATTAACTATTAACGTACCTGTCTCTTCCGAAACGAATGAGTACTATGTAGAGCTCTATACTACCATCGAATGAGGTTAGTCT
+
@AA>>CCC@CCCCCCBBCDBBCBBB<BCC@BBBCCEAD@BABBAAB@CA>A@CAAAABBC3C?BBBBBBBBB@@<B>>>@==,00*05::;0;>@:A=@@AAAAA<A=AA=AAA6::AAAA?????@A>>=?=@@AA<A???88:;7><A@@<@>==A@;;8;@AABC?BB?B?=9=<8888)8::48====/::5:@@@AA@::7:8=@@@<@<?A???9@D??<<<:A<@@>5<>>;?AA?788===???BCCCCAA@@@A@@@<A>>>@;@;;><A:==@@@
@ATNG8:02348:04505
GATGGTAGAGTACAGTGTAGTAGACCAGAAGATCAGGAACTCTAGAAGAATTCAGATTTTTAACACGAGAGTAAACGTAAAAAGAAGGTTTTACAAGACTCACGTTAACAATATTGCAGCAGTACGCACACAATCGAAGCGCAGTAAGGATGGCTAGTGTAACTAGCAAGAATACCACGAAAGCAAGAAAAAGAAGTACGCTATTAACTATTAACGTACCTGTCTCTTCCGAAACGAATGAGTACTATAGACTATCTGAGACTACCATCGAATGAGGTTAGTCT
+
ACDL@CBBBBCBCCCCCCCBBCCCC?BBD?AAAC9::;@CCCCCBC?BB?B?BCCABBBB2A@DBBBBBBCCED>:9;;;;;*;;5;=BBC<CAA>00000@>@@<A@BB@BBB?BB?@ACCCCCCDCBBBB?BBBB@BAA@AAAA>A@C::8;AAABCDC?BCCA?>;?A<ABA=@@?>?8<<<9<::::+:=:?888AAA@@6;7;>?@<@<@AB@@<@BA@AAB?B?@@@<?BD?:9:BBAACCBAA>>>>CBBBAAABBBB>AACCC>AAAA=@>A@@?A
@ATNG8:02351:04491
GATGGTAGAGTATCATGTGTATCTCCAGAAGATCAGGAACTCTAGAAGAATTCAGATTTTTTACACGAGAGTAAACGTAAAAAGAAGGTTTTACAAGACTCGCGTTAACAATATTGCAGCAGTACGCACACAATCGAAGCGCAGTAAGGATGGCTAGTGTAACTAGCAAGAATACCACGAAAGCAAGAAAAAAGAAGTACGCTATTAACTATTAACGTACCTGTCTCTTCCGAAACGAATGGTACTATAGACTATCTGAGACTACCATCGAATGAGGTTAGTCT
+
@@BB?BBAA?@@@>@:9;9>///:96;=>7555<44.438495=:@:?@=A;;99;:9999$5=955@@@@>>;39?;;:::.;C?D>BBB7AAB@B@@??@@?A8=89917==8:=B@BBCCCCCCAAADD@BCBC?BAA@AA@?=AAECC?BBB@A>>>9?=>=>>977/3//(////6.6994/33333#3;48958889>?6957;>>:>:88;BB>BCBCDGC?@<:::59AB?BB?BBBBBDC@@A899ABBABA>>=638/..3.5575496:9998
@ATNG8:02351:04508
GATTGTAGGAGACACGTCGCACACGTACTCATTCGTTTCGGAAGAGACAGGTACGTTAATAGTTAATAGCGTACTTCTTTTTCTTGCTTTCGTGGTATTCTTGCTAGTTGCACTAGCCATCCTTACTGCGCTTCGATTGTGTGCGTACTGCTGCAATATTGTTAACGTGAGTCTTGTAAAACCTTCTTTTTACGTTTACTCTCGTGTTAAAAATCTGAATTCTTCTAGAGTTCCTGATCTTCTGGTGTCGTCTATCATTACTACCATCGAATGAGGTTAGTCT
+
CCC@CCBB?BCCCCCCCCCCCCBBBCCICHCC@BCBB=AA>B?CCCCDBC?CDCBA=B<@ACC?C?CBA@@@CCC?78888(8B>BBBD>BBBB?@>><>C?@@@AAB7:9BCBCBA7::B<?9=>>>>==?;?>>>688=>99:>>@@AA=>=A=??>=??<?:=;;=AAB@@<===>>5><A<A@AAA/===>>6==<<;;<<:95:AAB/@@@;=7=7//-/99;<==<@;<>>?>@:=<A=>=>?A?@??@@@@:?>@>A:=>B::7:<<<:>:>A>99
@ATNG8:02364:04494
GATGGTAGGCACTGCGCACACATCCCAGAAGATCAGGAACTCTAGAAGAATTCAGATTTTTAACACGAGAGTAAACGTAAAAAGAAGGTTTTACAAGACTCACGTTAACAATATTGCAGCAGTACGCACACAATCGAAGCGCAGTAAGGATGGCTAGTGTAACTAGCAAGAATACCACGAAAGCAAGAAAAAAGAAGTACGCTATTAACTATTAACGTACCTGTCTCTTCCGAAACGAATGAGTACTGTATCTATGTGTGCGCTACCATCGAATGAGGTTAGTCT
+
?@@?7?CLACBBCCBBBBA@ABBBB=BBB?BAA@;;7:?BBB@@?C@CD@E@CA@A@AAB3B@CBBCCCCFA@@:??@BBBB2@B?B=CCC:CBC@BAABCIDCB@C@CC@CBB>AABCDDCC@@@DDCA@A@DDBB?BABBBBAB>B?B?@>@CBBACCC?AAAABB@BB>889299999,8776778888%8=9>889BBBBB:=:>@AA<@<@AC@?<?AC@@AA>A>BAB=BAA>AAAECBBBCABBBBAAA@@@@>>>@@@<AA==<8:?=>;>>A@::9
@ATNG8:02364:04504
GATGGTAGCACACGAGATCTCATCGTACTCATTCGTTTCGGAAGAGACAGGTACGTTAATAGTTAATAGCGTACTTCTTTTTCTTGCTTTTCGTGGTATTCTTGCTAGTTACACTAGCCATCCTTACTGCGCTTCGATTGTGTGCGTACTGCTGCAATATTGTTAACGTGAGTCTTGTAAAACCTTCTTTTTACGTTTACTCTCGTGTTAAAAATCTGAATTCTTCTAGAGTTCCTGATCTTTCTGGTGAGATATGCATGATGCTACCATCGAATGAGGTTAGTCT
+
<?:9.4999=>9995599;:9555<<566=55.5555)5<497;<<>>CB@CCBAA5;6:85=8=9<CB<=444A7<CHDD1??387777&3:8=8?7929D?ABBBCB=A?::9=::48?>;@<==>=;89<8==?@389:>=<9;:=>??878=5:799<=5;5:?@@@@B==5:8888)8:=:>>DDC/>AAAA9@@A@@>889;57===,:///=060:?;?A@=>>><@<????=9:29<<,//:77///=<=;;;>>=9==9<///@6:;>><@<@@@A=
@ATNG8:02365:04485
GATGGTAGCGCATATCAGCGCAGCCAGAAGATCAGGAACTCTAGAAGAATTCAGATTTTTAACACGAGAGTAAACGTAAAAAGAAGGTTTTACAAGACTCACGTTAACAATATTGCAGCAGTACGCACACAATCGAAGCGCAGTAAGGATGGCTAGTGTAACTAGCAAGAATACCACGAAAGCAAGAAAAAAGAAGTACGCTATTAACTATTAACGTACCTGTCTCTTCCGAAACGAATGAGTACTATGTAGAGCTCTATACTAATCGAATGAGGTTAGTCT
+
:7//)////:/;:AACD@@ACCCC@CCC@CBA;;;4929@@=5554:=8=8=>B;;;;;';<BBCDBBCB:;;.;9;;999'9@<@:AAA0?@@=<A@@@@@@@9?=??9@==6=?<;?A;99@@>@@??>8<<00*/;9/05;:7;:@>=8@695<>BB@BBBCCC@A@<@::3:@999+9=<9999999$9989@:@<>:?6051578:*/+/;>=><A@:::>>:=:>>>9>BA?ABBBBBBA@@BA>?>>?=;>:><<@@8=888;==<A9=055??8
@ATNG8:02366:04483
GATGGTAGCACGACACGACGATGTGTACTCATTCGTTTCGGAAGAGACAGGTACGTTAATAGTTAATAGCGTACTTCTTTTTCTTGCTTTCGTGGTATTCTTGCTAGTTACACTAGCCATCCTTACTGCGCTTCGATTGTGTGCGTACTGCTGCAATATTGTTAACGTGAGTCTTGTAAAACCTTCTTTTTACGTTTACTCTCGTGTTAAAAAATCTGAATTCTTCTAGAGTTCCTGATCTTCTGGATAGCGACGCGATATACTACCATCGAATGAGGTTAGTCT
+
@ABA>BFDBCBB===@@BB:66;?BCGGCCCC@CCCC>CC@B@C@@ACCC?CCBBB@C?CABBAC?BBBBBBB@?977337$3A?BC??7=00/)0/:78<>::BBAA>ABA==@@@<@AA=A;??@===>A=AAAA;@@A>>>@@@AAAA>>>A<687<@A<A=AA===AAAA<>>>CD5D:=777777(7<9995<@>=>>@@<;/67666%8<=<B<A=AA=A@@@@AB=A<@@@A==7=CC<AA@@@AA??>;;;>AAA@@@;A:<;A;;;9A<A;>>>;;
@ATNG8:02366:04502
GATGGTAGTATCTGCACACTCTGTCCAGAAGATCAGGAACTCTAGAAGAATTCAGATTTTTAACACGAGAGTAAACGTAAAAAGAAGGTTTACAAGACTCACGTTAACAATATTGCAGCAGTACGCACACAATCGAAGCGCAGTAAGGATGGCTAGTGTAACTAGCCAAGAATACCACGAAAAGCAAGAAAAAAGAACGTACGCTATTAACTATTAACGTACCTGTCTCTTCCGAAACGAATGAGTACTGTATCTATGTGTGCGCTACCATCGAATGAGGTTAGTCT
+
88<<;<@@655<B:;6;;@:69<BA;995.5555::7<269@@99:?BA=A<===9::::'9187>873=988;1346@@@@*45.5.55)5996;65597///272//)477178///:<666<=;;:00*00/0*44:88944-46;//)/8///77716:8//(/38839::4773333&37717;;;;;%68*..666:888=59055994949;9955:@;;;>=7:6///(///(///99::BBBBBBBB>>>BA>=<9;;;:;A;884;;;<8<8:::55
@ATNG8:02369:04508
GATGGTAGAGAGAGCTCTCTCATCGTACTCATTCGTTTCGGAAGAGACAGGTACGTTAATAGTTAATAGCGTACTTCTTTTCTTGCTTTCGTGGTATTCTTGCTAGTTACACTAGCCATCCTTACTGCGCTTCGATTGTGTGCGTACTGCTGCAATATTGTTAACGTGAGTCTTGTAAAACCTTCTTTTTACGTTTTACTCTCGTGTAAAATCTGAATTCTTCTAGTGTTCCTGATCTTCTGGTATACACACTCGCTCGCTACCATCGAATGAGGTTAGTCTATCACCGATGCCCATAGAG
+
88:=5666BBBABBBAAAAAACCDCBAABBAB?ABDD?CC@B@DBBCCBB?@AB995:;>>99047:8=BCBCBA>BCEE9@>6?>=?17>??;@@A<@A499?>AC<>@A@?===<>>>=A<@;;:>>BD=AA?@7;;>=;:;??==>A?===198;5:<8=;?>>>BBBAA:>>?EE5?5;488888(8@////)//6///8976766'222.96;6////;>>9==:=:=>=;;;4:::4;===>?@>>>>>===>>A@@:>:=<=9677=9=6;;==@:::;;-//;;;;0888;96
@ATNG8:02374:04489
GATGGTAGGCGTGTGAGAGTCTGCCCAGAAGATCAGGAACTCTAGAAGAATTCAGATTTTTAACACGAGAGTAAACGTAAAAAGAAGGTTTTACAAGACTCACGTTAACAATATTGCAGCAGTACGCACACAATCGAAGCGCAGTAAGGATGGCTAGTGTAACTAGCAAGAATACCACGAAAGCAAGAAAAAGAAGTACGCTATTAACTATTAACGTACCTGTCTCTTCCGAAACGAATGAGTACGTGTGCGACGTGTCTCCTACCATCGAATGAGGTTAGTCT
+
44:;8<DB>BBBBCCBCCCABB@@A<ACCABB99;@=@?BBDEBBB?@@<@>@@???@C@/A=AAA999BBBCD>B999AA@,99279>>@5?;A;@A>>@@@AA<A=AA8<<>7;;;=;>@ABB>><==;B<@A>A:><>A??6507<@@@<@>=>???A<@@@@BB?AC>CCC9;;555(8:<9>>DDD/8838?>>??@@@<@<@@??:?;A@889;AACA?>><@<><<3;9829?=>888??@???>>;;;;;;?>;?AA;;;;;;9>>>>;><A@@;;
@ATNG8:02379:04504
GATGGTAGGCACTGCGCACACATCCCAGAAGATCAGGAACTTAGAAGAATTCAGATTTTTAACACGAGAGTAAACGTAAAAAGAATGTTTTACAAGACTCACGTTAACAATATTGCAGCAGTACGCACACAATCGAAGCGCAGTAAGGATGGCTAGTGTAACTAGCAAGAATACCACGAAGCAAGAAAAAGAAGTACGCTATTAACTATTAACGTACCTGTCTCTTCCGAAACGAATGAGTAACGAGAGAGCACACGTGTCTACCATCGAATGAGGTTAGTCT
+
;<B>?CDB?A555999=;69;BBC>8CCD@BCBBCC?B?AA?@CGACC@DB::;CDDDC3EGDCA@@<<A@@@8000/999'/0+/:;;;1;;=7==B@?@98908;?A>ABE<???<==;;;?>?;;;==188=>9=99///880616=B=@@?;66//*/99;<959>;A8:27;77176616<=;=///)///.37555296;777:<898///9====>==9=8<==3878/7668//)/==988;995657:::<77785;<=?=588>?;A:9//..
@ATNG8:02381:04491
GATGGTAGGACGAGCGTCTGAGAGGTACTCATTCGTTTCGGAAGAGACAGGTACGTTAATAGTTAATAGCGTACTTCTTTTTCTTGCTTTCGTGGTATTCTTGCTAGTTACACTAGCCATCCTTACTGCGCTTCGATTGTGTGCGTACTGCTGCAATATTGTTAACGTGAGTCTTGTAAAACCTTCTTTTTACGTTTACTCTCGTGTTAAAAATCTGAATTCTTCTAGAGTTCCTGATCTTCTGGGTGCGCTACAGTCTCTCTACCATCGAATGAGGTTAGTCT
+
8:=><?AB@A?955:::;;BBBBEACCCBCCCACBBC>AB?B@BBBBBBB@DCEEE@C@BAAA7<9;CCCE;;9B>AADCD19;69>??5>>>A=ACB@EC:=;BCBB@BCCDCCCB?BBB@C@DFBBBBBC@CCCC>AABBCCBBBBBBBABAC@BBB?BB@B>AABCCBBBI@CBBBB9B?B?BBBBB0BBCBC9<;BCCCCCBC@EEEE5GCBB@<@<@B@BCBBBBE?C?BBBCCC=A9::6:BABBCCDCCCCBBBBBCG@BBAAA=?@@B?B?BCCBB
@ATNG8:02382:04501
GATGGTAGGCACTGCGCACACATCCCAGAAGATCAGGAACTCTAGAAGAATTCAGATTTTTAACACGAGAGTAAACGTAAAAAGAAGGTTTTACAAGACTCACGTTAACAATATTGCAGCAGTACGCACACAATCGAAGCGCAGTAAGGATGGCTAGTGTAACTAGCAAGAATACCACGAAAGCAAGAAAAAAGAAGTACGCTATTAACTATTAACGTACCTGTCTCTTCCGAAACGAATGAGTACTGTATCTATGTGTGCGCTACCATCGAATGAGGTTAGTCT
+
8>==?BBB@C@@@BA<@@?@A@<==7BFD@CBBCAA?A?BCCCBBB@CEAD@BA@??BAB3B@CBBBCBCCBBB;AA?@@@@0@C?C@CDC<CCCABABDDDDBB?B@CC?CBB=??CCCCCCBCBCC@@@@=@ABA?BAAAAA?>;@?B@@=@BADBCCC?A@BBBB@BB<8792999:9,8<71888888%8:8:868@@@@@<>;>=@@:>:=CBBB?BBBBBCC?B>ADD>CCC?BBACCCCAAABBDB>>>@@A@@???@@=BAAAA;?BBB@B?AA9::
@ATNG8:02383:04506
GATGGTAGACATATCGTACTCTCTGTACTCATTCGTTTCGGAAGAGACAGGTACGTTAATAGTTAATAGCGTACTTCTTTTTCTTGCTTTCGTTGGTATTCTTGCTAGTTACACTAGCCATCCTTACTGCGCTTCGATTGTGTGCGTACTGCTGCAATATTGTTAACGTGAGTCTTGTAAAACCTCTTTTTACGTTTACTCTCGTGTTATAAATCTGAATTCTTCTAGAGTTCCTGATCTTCTGAGCTGCGCTGATATGCGCTACCATCGAATGAGGTTAGTCT
+
44995::;<<BBBLCCCCCCC@@;=;::;;9:0544;4;<9<8@@CBC??9==A98.74=;887=588::::::6422222$2839552'27609*///*.50566688057:9:////5571757>A:88@@<<==>7:;@@===>:9:9=/--;2--/3776<5>??><<8796:7867'6/857889,6;777*,,,,,,656929>>=3?@;;;9>9@@<?@?A=>>=A<?;<;=C;>;;7;:///;;;;@>>>BA;;;?K8;;>?C<=>;;5;5;BABB
@ATNG8:02385:04504
GATGGTAGTGCGTGAGAGAGAGACCCAGAAGATCAGGAACTCTAGAAGAATTCAGATTTTTAACACGAGAGTAAACGTAAAAAGAAGGTTTTACAAGACTCACGTTAACAATATTGCAGCAGTACGCACACAATCGAAGCGCAGTAAGGATGGCTAGTGTAACTAGCAAGAATACCACGAAAGCAAGAAAAAGAAGTACGCTATTAACTATTAACGTACCTGTCTCTTCCGAAACGAATGAGTACGAGAGAGCACACGTGTCTACCATCGAATGAGGTTAGTCT
+
?@AB?BBA;;55555=<566;;=?@669C?CABABC>A=ABBAA>?899396=@?99:9:'339<;A999A:97*33/0<<<,00+/3999.:<>9CCAA@BAAA=@?@@<@;;5;;CCDBCBEGDCCBBBA=AA;;6;BA=@?9819<>::49?@ACBBB?AAACBB?CC@?>?299999+99939====.?><@@ADAAAAB<@<>>>>8<8=>BBC@CCAABBA;=::::/9??;?>??>DCBBBB???BBBBCBBC@@>;;18888@;;;8838:?D;;;
@ATNG8:02388:04508
GATGGTAGGCGACATACATACCGCGCCAGAAGATCAGGAACTCTAGAAGAATTCAGATTTTTAACAACGAGAGTAAACGTAAAAAGAAGGTTTTACAAGACTCACGTTAACATATTGCAGCATTACGCACACAATCGAAGCGCAGTAAGGATGGCTAGTGTAACTAGCAAGAATACCACGAAGCAAGAAAAGAAGTACGCTATTAACTATTAACGTACCTGTACTCTTCCGAAACGAATGAGTACCTCTCAGACGCTCGTCCTACCATCGAATGAGGTTAGTCT
+
//::5;>=-5445=<<<CBBB9?@B=8;69.5599;;8=8=<<:844.39498>>@===<<(;)//)////::<=@466<>@@@+667;7;?>0>6645=<<56587683///--056///<<7<==A@?==>>@99:25955:9:>9=9===::@@@00//168;/44733-333,399;.33;5////&//(//--/////6:5:<45036;83336;8344??>6:1655,5--(-*22*--(----;;<:<::9933/3;>4>7777/7=77057;;:66
@ATNG8:02389:04497
GATGGTAGGTGCACATGAGTGTATCCAGAAGATCAGGAACTCTAGAAGAATTCAGATTTTTAACACGAGAGTAAACGTAAAAAGAAGGTTTTACAAGACTCACGTTAACAATATTGCAGCAGTACGCACACAATCGAAGCGCAGTAAGGATGGCTAGTGTAACTAGCAAGAATACCACGAAAGCAAGAAAAAGAAGTACGCTATTAACTATTAACGTACCTGTCTCTTCCGAAACGAATGAGTACGATGAGGAGCTCTCTCTACCATCGAATGAGGTTAGTCT
+
>@==@BBA<;5;B969>@>BCA@@B?BBB?BAAA@@>@AFDDFF:9;:C@CADDBBBBBC5B@BCCCCCBBBCC>BBBCCCC5BBAD@CCC;CCC@;;;@@A@??;?;?@=A@@=AAAAA@ACCBABDBBCDAFCBC?CCCCAA??<@=@AD@EDDBBCCC@BBC????9959AA;@@:99,99:39>=>=,;>99567:::8;9=4:9;:5:;??CDD@CCBCCDC@C?@HE?DBB?:::@@?ABBBBCC@AA?????BCFCC=@;;;A:888?8=8<==>=
@ATNG8:02389:04499
GATGGTAGAGAGAGCTCTCTCATCGTACTCATTCGTTTCGGAAGAGACAGGTACGTTAATAGTTAATAGCGTACTTCTTTTTCTTGCTTTCGTGGTATTCTTGCTAGTTACACTAGCCATCCTTACTGCGCTTCGATTGTGTGCGTACTGCTGCAATATTGTTAACGTGAGTCTTGTAAAACCTTCTTTTTACGTTTACTCTCGTGTTAAAAAATCTGAATTCTTCTAGAGTTCCTGATCTCTGGATATGAGTGACTCGTGCTACCATCGAATCGAGGTTAGTCTATAACCGGATTCATCCCCAATGCAGAGGCT
+
//;><BCCCCBB@AB?;A@CCCBBCDBCAAAB=B@@@=@C@C@CCBBCBAABAAAA=A=ABAC?C?BBCBCBBB@=@@@==,00+////*/;9:(///(/83////;;6<B@;;;AA=;:;;?<?B?::;;;=AAAA:??@@@@@?@?>>>:::?<888=AB=?;?AAB@@ABA:>>@@@5@<A<@@>@>.>A8882:@@@@AA===/67676%7:::B=D=AA;@@BB???<A<AAAA;;;==;@@>==>;;=AA??A===A?A<A====16668838389<992,-+,09-22,222499-939553344(--
@ATNG8:02342:04548
GATGGTAGTATAGAGCTCTACATAGTACTCATTCGTTTCGGAAGAGACAGGTACGTTAATAGTTAATAGCGTACTTCTTTTTCTTGCTTTCGTGGTATTCTTGCTAGTTACACTAGCCATCCTTACTGCGCTTCGATTGTGTGCGTACTGCTGCAATATTGTTAACGTGAGTCTTGTAAACCTTCTTTTTACGTTTACTCTCGTGTTAAAAATCTGAATTCTTCTAGAGTTCCTGATCTTCTGGCGCTCTGTCACGTCTGCTACCATCGAATGAGGTTAGTCT
+
<@>>:==A@;;;;;>>=??>A@<;<>>>===>3=9:;0485:7;BBBBBD@AAA@?<??DDAB>?;>A???A<::487777'5:27;99-5?BB@BAA@BB?;::@??;>::;A>===@>><><A>>=@AAA<AAAA7::>:::>???@?B@@@@7;;;<?A>K=988>>99;;3///.(..3377777(63335)..559557::2;<;:*956//*/6;<7;@AA>>>;><?>=;--+-3306;6;699///<<=ABB@@>>5;;;;?:>;7616(/0=>>
@ATNG8:02346:04569
GATGGTAGCTCACGTACGTCACACGTACTCATTCGTTTCGGAAGAGACAGGTACGTTAATAGTTAATAGCGTACTTCTTTTTCTTGCTTTCGTGGTATTCTTGCTAGTTACACTAGCCATCCTTACTGCGCTTCGATTGTGTGCGTACTGCTGCAATATTGTTAACGTGAGTCTTGTAAAACCTTCTTTTTACGTTTACTCTCGTGTTAAAAATCTGAATTCTTCTAGAGTTCCTGATCTTCTGGCTCTCGTAGACAGATACTACCCATCGAATGAGGTTAGTCT
+
<?<<;@?BBA<@;;;A96;DDBBABBFFBBBB@BCCC>CC@B@BCBCBBB@CCBCB?B>AABB@B?BBBBC@@AC?A@ABB2BB@BBBD>DBAA?BBC?CC9:9ABCB?BBA@;;A@<A>>:=<><=::;:;<AAAA<@@@AA??>>>???>6666///7;<6:6>BA>==AAA:=>AAA3=:><>>DDG/::777.7-----7;7;7;BBB/B;;;A<@<@B<A===AAB<?<?==>@@=@@@=@A>>>???@??@@>=<>=787-8<=>?<@@@=9=9@@///
@ATNG8:02346:04572
GATGGTAGCGCACACATAGATACAGTACTCATTCGTTTCGGAAGAGACAGGTACGTTAATAGTTAATAGCGTACTTCTTTTTCTTGCTTTCGTGGTATTCTTGCTAGTTACACTAGCCATCCTTACTGCGCTTCGATTGTGTGCGTACTGCTGCAATATTGTTAACGTGAGTCTTGTAAAACCTTCTTTTTACGTTTACTCTCGTGTTAAAAATCTGAATTCTTCTAGAGTTCCTGATCTTCTGGATAGCGACGCGATATACTACCATCGAATGAGGTTAGTCT
+
???A@CCBBBCCBBCBBBDDCCBBBBBBBEBC?BBBD=CC@C?BCCGCCC@CC@@@AC@CBBB?B?CCCCBBBCE>@@A@@0??<@AAD=ABBGAIFEAIC?AABEDC@CECCBBBD=@@C?D?CCCCCAA@=@@BA>CAAADCBBDBBBCCBBA=AAC@DD?C?B@BBCCCBC@CCCCC;C?B=BAAAA0@BBCC=BAGBBBBBCD@CCDD5C@@AD@C@CC?BBBCCCC?B?BCCBCC?AABACCCCCCCCCCBBBBBCCCBB?BBBBB=@B@@=??CBAA@
@ATNG8:02351:04544
GATGGTAGTGTGTCTCTGGAGAGTAGTACTCATTCGTTTCGGAAGAGACAGGTACGTTAATAGTTAATAGCGTACTTCTTTTTCTTGCTTTCGTGGTATTCTTGCTAGTTACACTAGCCATCCTTACTGCGCTTCGATTGTGTGCGTACTGCTGCAATATTGTTAACGTGAGTCTTGTAAAACCTTCTTTTTACGTTCACTCTCGTGTTAAAAATCTGAATTCTTCTAGAGTTCCTGATCTTCTGGGTCTCTCTCTCACGCACTACCATCGAATGAGGTTAGTCT
+
7777)////////555-/)/777<<?<A@:99>;?=:=456:=:=>>@@@=<><<00+/499:><@@>>DEJDBAA=?@BCB1=B669@D8?9:58<50*/9*///:;>8<A<=B<<?2549295@@<CC;::?BA@A?B;;;BB@;;:AA@@@AA>ACB>;;4:=?:::CD@@A@@@>>>0=;@=@ACCC1A@@A=@@@@;;;CCCC@BEFF5B;;::6:>BC?BBA;;:;445884448.45<?4;<?@@666?=;9;<<554<7;4554388<<2908?@@>
@ATNG8:02353:04569
GATGGTAGTACATGATAGACGACACCAGAAGATCAGGAACTCTAGAAGAATTCAGATTTTTTAACACGAGAGTAAACGTAAAAAGAAGGTTTTACAAGACTCACGTTAACAATATTGCAGCAGTACGCACACAATCGAAGCGCAGTAAGGATGGCTAGTGTAACTAGCAAGAATACCACGAAAGCAAGAAAAAGAAGTACGCTATTAACTATTAACGTACCTGTCTCTTCCGAAACGAATGAGTACGATGAGAGAGCTCTCTCTACCATCGAATGAGGTTAGTCT
+
CBCB?CCDEDBBAA@AABBBBBBCC@CCCADDC;;:;?;>@BACBC?BC?B>@>@;;;;;;#97B>>C?>BGCCC>CBAAABA5@C?D4:996;BC@CCCCCCCCC@D?AB?BBB?BBBBCCCCCCCCDCCCC@CCCB?BBBAAB996;@CCC@CCDCCCBB?BCCB@?=@C?AAA=@@@@>8@??<?FEFD3BB?B999BBBB?<?;=<==1918=CCDACCBCBBC>@>@CC=BBB@???BBABAAAAABBBBBBEBBB@@@??=@;<;A<@?BB<@;?B@@@
@ATNG8:02354:04554
GATGGTAGTGTGTCTCTGAGAGTAGTACTCATTCGTTTCGGAAGAGACAGGTACGTTTAATAGTTAATAGCGTAACTTCTTTTTCTTTGCTTTCGTGGTATTCTTGCTAGTTACACTAGCCATCCTTACTGCGCTTCGATTGTGTGCGTACTGCTGCAATATTGTTAACGTGAGTCTTGTAAAAACCTTCTTTTTACGTTTACTCTCGTGTTAAAAATCTGAATTCTTCTAGAGTTCCTGATCTTCTGGCTCTCGTAGACAGATACTACCATCGAATGAGGTTAGTCT
+
B?@?:B=CCBB;;5;;696@D::494944944.3::;4::7:599454;;5>B@B??4@:>@@@;A=@666;6616=9==@??*:::3555>4<<;;6;<9499)////:<8;;;>B@@A466?7>:?@@=A:9929>9:29>=99999?>?>@@@@@?@@@?BD@D9::A9;9A@@==;;>>>,=9>:>?@@=+@?CAB,000//////98=<==+55569474993/-----708188:555055;6596=9;;:==>@=<@?:??@;@@@@B?:::817179BA@
@ATNG8:02355:04575
GATGAGAGACTGTAGCGCACCCAGAAGATCAGGAACTCTAGAAGAATTCAGATTTTTAACACGAGAGTAAACGTAAAAAGAAGGTTTTACAAGATTCACGTTAACAATATTGCAGCAGTACGCACACAATCGAAGCGCAGTAAGGATGGCTAGTGTAACTAGCAAGAATACCCACGAAAGCAAGAAAAAGAAGTACGCTATTAACTATTAACGTACCTGTCTCTTCCGAAACGAATGAGTACAGAGAGTACGATATGTCTACCATCGAATGAGGTTAGTCT
+
AACCDECCBB:;6ABBBBCCD>BBC@BB@?@C@B?BB???@@;::5:=@CDCCDDD2B?BBABABABAA@8>>99999(8=:=1767,6<;:A>>5<AA6638:==<A>>:>AAAAAAAA@>>@@A887:@@@<??B==>AA<?<?AA<??@???@A<AAAABB?A=:A=AD9A<==A9???;<<<<<.<C=AAAAC?>?A9@:@B;;:;;?A:8:<>@@BAAA:<9=>>9>AA=:;:>>>>@@@BAAA??AAAA@@@AA@@<@?@?A=;;;A=@<@>>>;
@ATNG8:02361:04533
GATGGTAGATATATGCACGCTCTACCAGAAGATCAGGAACTCTAGAAGAATTCAGATTTTTAACACGAGAGTAAACGTAAAAAGAAGGTTTTACAAGACTCACGTTAACAATATTGCAGCAGTACGCACACAATCGAAGCGCAGTAAGGATGGCTAGTGTAACTAGCAAGAATACCACGAAAGCAAGAAAAAGAAGTACGCTATTAACTATTAACTTACCTGTCTCTTCCGAAAACGAATGGGTACGTGTGACGTACGTGAGCTACCATCGAATGAGGTTAGTCT
+
98886=A@EBBBBAABHCCBCCCCC@BBC?BBBB@@>@@CCCCCCC?BB?B?A@A:::::(91;<8=;;?<779,99;>===+@D;?4:::-;@@=@;99=>>//,/399+//:5:::3445<;;;>====>=????;:;:?@@CA@D@BBC?BBBABADB?BBBBBB?BB?BBB>A@000*///)/;;;=,8866///9..--(-(---7,2-3638;6:87776727,2266+577(///(//555566998AB@@@ABBABBB<??????:9:B?B>BB?99
@ATNG8:02362:04550
GATGGTAGAGTACAGTGTAGTAGACCAGAAGATCAGGAACTCTAGAAGAATTCAGATTTTTAACACGAGAGTAAACGTAAAAAGAAGGTTTTACAAGACTCACGTAACAATATTGCAGCAGTACGCACACAATCGAAGCGCAGTAAGGATGGCTAGTGTAACTAGCAAGAATACCACGAAAGCAAGAAAAGAAGACGCTATTTAAACTATAACGTACCCTGTCTCTTCCCGAAAACGAATGAGTACTATAGGACTATCTGAGACTACCATCGAATGAAGGTTAGTCT
+
/499.44=9955:;;;;A>CCCDC>;<972/--5--(/57774333-33-3177733333$31773337=333928799999(5:255::<0<;A*0///755///)//)//45<:9:>=;;665;;:@@B;>;???B<;??984293=94.4:4345447<<:<<=5::.333,3///6.///03333)3727879782..'.5.55...266//44(4:9999:-33(3333&37717333887655--(--444;<<<<;<<8858<=:939//(/6<6<?:>5
@ATNG8:02363:04548
GATGGTAGGTGCACATGAGTGTATCCAGAAGATCAGGAACTCTAGAAGAATTCAGATTTTTAACACGAGAGTAAACGTAAAAAGAAGGTTTTACAAGACTCACGTTAACAATATTGCAGCAGTACGCACACAATCGAAGCGCAGTAAGGATGGCTAGTGTAACTAGCAAGAATACCACGAAAAGCAAGAAAAAAGAAGTACGCTATTAACTATTAACGTACCTGTCTCTTCCGAAACGAATGAGTACGTGTGCGACGTGTCTCCTACCATCGAATGAGGTTAGTCT
+
59=>9=BC@CCBCBCBBACBB@@@B?ABC?BBBC@@=@ADDCCCBC@CD?B?BCD@@AAA1B@DBBCCCCBBBE>GCABBBB2B@@C=ABA;ADD@BA@ACBBAA?A?BB>ABB@BBBABBDDCCEECBBBA?CCCC?BBBBAAAA?B@CCB?BBCDAAAA>BBBBBB>AA=?>>8<<9999*9==9:::::9%0>65/./;8;==5:77<=>1868?CGD@FCCBBBB?A?@@@;@CF?BABBBBBAAA999AA???A@????BCD@CB===<@AAA:=9=CAAB
@ATNG8:02363:04553
GATGGTAGGAGACACGTCGCACACGTACTCATTCGTTTCGGAAGAGACAGGTACGTTAATAGTTAATAGCGTACTTCTTTTTCTTGCTTTTCGTGGTATTCTTGCTAGTTACACTAGCCATCCTTACTGCGCTTCGATTGTGTGCGTACTGCTGCAATATTGTTAACGTGAGTCTTGTAAAACCTTCTTTTTACGTTTACTCTCGTGTTAAAAATCTGAATTCTTCTAGAGTTCCTGATCTTCTGGGTGCGCTACAGTCTCTCTACCATCGAATGAGGTTAGTCT
+
:;A@9ACC@CCCBBAA@@@@BBBBCBCCCCCB?B@@@:@A>A=@@BCDCC?BBBAA>B@BBBB?B?BAAACCGCC?CCCCC3BA;@99::&8?AC?BBB@BB>@@@BBD>AAA=====;???<?<@?<==>>?<@@??<>>>@???A@@@BA:9:=;688>AA<A;??@BBA@@@=??@??6@=D<@@@@>.>A@@@2::>==>@=>><@AAB/B????<@=AA;AAAC@@?<><>@??>><99;=4///98;BAAA>>>@@AA>=:===>?=:;;=<?;>>:<9
@ATNG8:02368:04543
GATGGTAGCGCATATCAGCGCAGCCCCAGAAGATCAGGAACTCTAGAAGAATTCAGATTTTTAACACGAGAGTAAACGTAAAAAGAGGGTTTTACAAGACTCACGTTAACAATATTGCAGCAGTACGCACACAATCAAGCGCAGTAAGGATGGCTAGTGTAACTAGCAAGAATACCACGAAAGCAAGAAAAAGAAGTACGCTATTAACTATTAACGTACCTGTCTCTTCCGAAACGAATGAGTACGATGAGAGAGCTCTCTCTACCATCGAATGAGGTTAGTCT
+
BBBG:>666=>DBCBICBACBA;;;;&5;<5566==@9C?BCBBBAC>AA@C?A>@@BBBB5CACCCCCCCA;;;0;B;;;;;':>@@,:59&5<<9>CBBBFEBB>A?CC@CCC?CCCCCAABBCDCCBBBB@CCC?BBBBBBBD@G@C@@>@CCCCBBC?CBBAA@?BC>@@@=>>777)999399999(9B;A:9:BCCA=:==BCBB:>;>>B;;9;CBBBBC@D@CCC>AAA?BBBBCCCBB>>>BBBBBBBAAA???BB=@<<=?<@@@>:;8;B:::
@ATNG8:02369:04538
GATGGTAGTGTGTCTCTGCAGAGTAGTACTCATTCGTTTCGGAAGAGACAGGTACGTTAATAGTTAATAGCGTACTTCTTTTTCTTGCTTTCGTGGTATTCTTGCTAGTTACACTAGCCATCCTTACTGCGCTTCGGATTGTGTGCGTACTGCTTGCAATATTGTTACGTGAGTCTTGTAAAACCTTCTTTTTACGTTTACTCTCGTGTTAAAAATCTGAATCTTCTAGAGTTCCTGATCTTCTGGGTCTCTCTCTCACGGCACTACCATCGAATGAGGTTAGTCT
+
///;8;??@@:955555555:55555;566;;:9;;:;2557<7566@>CD@;5666.57<<==8>:C<<<<0//<8===<<+//)4455)5999.55515A6;665;:49/////9947994955555/://)//)//)//7555;;94444/277737--(**(**,,8/45;;5:8888+8(-(-----$-599;4;555555;55.5999(97558(---37--/:;;37)//////2//5<4:;<9655554445.55555:39:<<=:;9886;+///;/
@ATNG8:02377:04555
GATGGTAGAGAGAGCTCTCTCATCGTACTCATTCGTTTCGGAAGAGACAGGTACGTTAATAGTTAATAGCGTACTTCTTTTTCTTGCTTTCGTGGTATTCTTGCTAGTTACACTAGCCATCCTTACTGCGCTTCGATTGTGTGCGTACTGCTGCAATATTGTTAACGTGAGTCTTGTAAAACCTTCTTTTTACGTTTACTCTCGTGTTAAAAATCTGAATTCTTCTAGAGTTCCTGATCTTCTGGGCTGCGCTGATATGCGCTACCATCGAATGAGGTTAGTCT
+
BC;::;=ACCBABBB;:9>CC>??B@<;><AC@BCBD?BB@B@DCCBBBB>ABCBB@B>BBBB?B=BABBB>@8B8BBBBB2BB?AAAB=AC@?9>??9>@<@:97>?8?BB===@@<=>==A=AB@>:;;><?>>>:==@A@@???@?======:;;;;@@<@<@@@AAAAAA8>:>@@2@//-/:>>=,;<6660;??@@@@@@?5;;:;+;;;;K=A=AA<@@@A@@@=B=???A==98;;=4=///;;9;?????????>=8=>=>@<???@<@<AA;;;
@ATNG8:02381:04579
GATCTGTCTACGAGAGCCAGAAGATCAGGAACTCTAGAAGAATTCAGATTTTTAACACGAGAGTAAACGTAAAAAGAAGGTTTACAAGAACTTCATCTGTTAACAATATTGCAGCAGTACGCACACAATCGAAGCGCAGTAAGGATGGCTAGTGTAACTAGCAAGAATACCACGAAAGCAAGAAAAAGAAGTACGACTATTTAACTATTAACGTACCTGTCTACTTCCGAAACGATGAGTACTGTATCTATGTGTGCGCTACCATCGAATGAGGTTACGTCT
+
AD@?@@?BCCBCAAAAA?BCC?BBBBBA?C8;;BBABC?BB>@>=3544444$4399:;877///92:/46?AA+=A=B4;:00;:3-.(,,(,,,,,-;6;8;;6==B=@;<BA@::775335///27:;83/0///;<<6<68886325?=;:;=AAABAA=;<5;A@295::808::533333$33,377;=777>:>3?98999398?AAAB?AAB??;>>9=9;76./000//9/34539:;33333389889988;.3333338;8;6;6888<8<
@ATNG8:02382:04578
GATGGTAGGCGTGTGAGAGTCTGCCCAGAAGATCAGGAACTCTAGAAGAATTCAGATTTTTAACACGAGAGTAATCGTAAAAAGAAGGTTTTACAAGACTCACGTTAACAATATTGCAGCAGTACGCACACAATCGAAGCGCAGTAAGGATGGCTAGTGTAACTAGCAAGAATACCACGAAAGCAAGAAAAAGAAGTACGCTATTAACTATTAACGTACCTGTCTCTTCCGAAACGAATGAGTACCTCTCAGACGCTCGTCCTACCATCGAATGAGGTTAGTCT
+
@@@C@DAA>ABCABBECCCBBBCCC>BBBABCBCCC@C?BBCCCCC???>@=A??99999):<BABBAABBBB?A@?:::::*;A=?5:::*9?@??A?BECBDB>A>BB?BCD?BBBBACCCCDEECDCCC@AAAC?A@DCBBAB@C?C9989BBBA?@C@BBC?@??BB>@@A@BBBBA=A??988777'9?:@986AA@@@<@<@=>=<A<AACCD?CCBBBCC?B?BBB>???>ABB>>?B?AABAA@B???????@=@@@<@?>>>;??<=8<8=@A??
@ATNG8:02386:04547
GATGGTAGGCGAGAGTGAGACGCAGTACTCATTCGTTTCGGAAGAGACAGGTACGTTAATAGTTAATAGCGTACTTCTTTTTCTTAGCTTTCGTGGTATTCTTGCTAGTTACACTAGCCATCCTTACTCGCGCTTCGATTGTGTGCGTACTGCTGCCAAATTATTGTTAACGTGAGTCTTGTAAAACCTTCTTTTTACGTTTAACTCTCGTGTTAAAATCTTGAATTTCTTCTAGAGTCCTGATACTTCTGGATATGAGTTGACTCGTGCTACCATCGAATGAGGTTAGTCT
+
<<>C@CBB?BAAA=<<<=B;;666BCB;66DD?BA@D>@@?A?DBBCB@@=@A@??<B5:8=;2;9;<<??E?=??;::;:'66*//:7907<<;498<5;;/37397;//.5//.66*.5;5;487///6/876;;9958///65;:9656:7,,(,,',(,-2792729==25266;,25<<<.<7<257:::(55555,32...788<<<1888)566///(/3,3528775A7972768----(,25,6,---725.556689955555/586695///;38389696
@ATNG8:02342:04586
GATGGTAGCTCACGTACGTCACACGTACTCATTCGTTTCGGAAGAGGCAGGTACGTTAATAGTTAATAGCGTACTTCTTTTTCTTGCTTTCGTGGTATTCTTGCTAGTTACACTAGCCATCCTTACTGCGCTTCGATTGTGTGCGTACTGCTGCAATATTGTTAACGTGAGTCTTGTAAAACCTTCTTTTTACGTTTACTCTCGTGTTAAAAATCTGAATTCTTCTAGAGTTCCTGATCTTCTGGAGATACACATGATACTCTACCATCGAATGAGGTTAGTCT
+
@@=:755AC?<A<<==669ABBGECDBBCFGI@CCDD>DC@C@BBB?BBA?BCA@@>A=??AA=A>ACBBBCBBB?@????1?B<@@BB<BBBC@BAA=@C598ABAA<?@BBAA@@:@AA=A;>>><==@@=@??C:=>?@@@@@@>>>B@@@B688;===:=<@A@A@@@>><>>AEK5A;@;@@BBB/AA>>>9>>=::;99;>;????/?>>>A<A=AA=AA@?===>D<@@?>>>8;;@>AA@B@@@<<=?A@@@?AAAA<@@@@@::::@<@:>>?@@
@ATNG8:02347:04585
GATGGTAGTGATACAGATCAGACACCAGAAGATCAGGAACTCTAGAAGAATTCAGATTTTTAACACGAGAGTAAACGTAAAAAGAAGGTTTTACAGGACTCACGTTAACAATATTGCAGCAGTACGCACACAATCGAAGCGCAGTAAGGATGGCTAGTGTAACTAGCAAGAATACCACGAAAGCAAGAAAAAGAAGTACGCTATTAACTATTAACGTACCTGTCTCTTCCGTAACGAATGAGTACGATGAGAGAGCTCTCTCTACCATCGAATGAGGTTAGTCT
+
BBBD@DBBBBCCBBCCCFCECCDBB?AAC@CBBBBB>A?ABBBBAB?BC?B?BB>=?BCB1B@BBD@AACDCDD=BBBBBAA0AA=@5;;;-;BBCABBBDCDDC?C?BB@BBE>AABABBCDDDCCBCCCC?BBAD?CCCACBBB>C?CBB?BCCBBBCA?BCA?AA@BB>AAA<>>@BA9???>ABCFC3BB?@==<@@@CA<@:>>AA:>:=ABBB@CBBBBBB@B?BCC?BBB?BBAAACBB@@000A@CCBAAABCCCCC?BBAAA@BBAB<?9?A@99
@ATNG8:02352:04608
GATGGTAGTGTCATATGAGAGTGTGTACTCATTCGTTTCGGAAGAGACAGGTACGTTAATAGTTAATAGCGTACTTCTTTTTCTTGCTTTCGTGGTATTCTTGCTAGTTACACTAGCCATCCTTACTGCGCTTCGATTGTGTGCGTACTGCTGCAATATTGTTAACGTGAGTCTTGTAAAACCTTCTTTTTACGTTTACTCTCGTGTTAAAAATCTGAATTCTTCTAGAGTTCCTGATCTTCTGGAGATACACATGATACTCTACCATCGAATGAGGTTAGTCT
+
:::<@A@?CBCBBCFECCCCCBCBBBBBBCBB@BBCC=BB>C@DCCCCCC@CCCCB@D?BBCE>@>ABBBBCB@@>@BDED2CD@DBBB>@A@L@CBC?BB;=<CJCD@CCCCCCDE@BBB@C@CCDCAAABBFFDD>BBCCCCBBBBBBDBBBB@BBD@CC?C?BCCBBBCCE@CAA@@7@;@;@@>>@0>DAAC=B@@@@ABABAACIIF3CCCCCAC@CBABBCCCBB?B@CEABBC?BBD@CCCCCCDCCBBBBBCCCCCC@::;BC@BCEC@D@BBBCH
@ATNG8:02353:04606
GATGGTAGTATCTGCACACTCTGTCCAGAAGATCAGGAAACTCTAGAAGAATTCAGATTTTTTAACACGAGAGTAAACGTAAAAAAGAAGGTTTTACAAGACTCACGTTAACAATATTGCAGCAGTACGCACACAATCGAAGCGCAGTAAGGATGGCTAGTGTAACTAGCAAGAATACCACGAAAGCAAGAAAAAAGAAGTACGCTATTAACTATTAACGTACCTGTCTCTTCCGAAACGAATGAGTACGTGTGACGTACGTGAGCTACCATCGAATGAGGTTAGTCT
+
8:<>@DCBCBBBB=CCCCEA@@<00-/;;4:B;;;C5;;,9BB@B?C@CC=?<??9:8EDDE'B>A@A<><@@?@@8;7494999#9;<>====2<B@<<B<CCDDCC@C@CC=@@E<??>>@ABCCICBBBBBD@DB996:A???BAB?B?BBB@BC@A@DBB?BCCBBB?BB????=AA???8=<<9::::9:%/;7;///==@@B=A=????;?;>>CCC@DDCBAAA;=;???9@BB=AABABCD@@?EBBCCBBBBBBBBBCBB@BAABB???@B?B?B?@@B
@ATNG8:02354:04596
GATGGTAGTATAGAGCTCTACATAGTACTCATTCGTTTCGGAAGAGACAGGTACGTTAATAGTTAATAGCGTACTTCTTTTTCTTGCTTTCGTGGTATTCTTGCTAGTTACACTAGCCATCCTTACTGCGCTTCGATTGTGTGCGTACTGCTGCAATATTGTTAACGTGAGTCTTGTAAAACCTTCTTTTTACGTTTACTCTCGTGTTAAAATCTGAATTCTTCTAGAGTTCCTGATCTTCTGGTGAGATATGCATGATGCTACCATCGAATGAGGTTAGTCT
+
;:99>BAABCC@@ADDGFEDCCCCCCCBBBBB?BBBC>CC@CABBBBBBB?BBC@A>@?BBDC=A<@CBCCBBBB@BBBBB1>@;??AD;@BAA?ACC@CC<;:<CAA=AAAAAAAA;A@@:@;AA>;;;@@<@@@A6::AAA@@@????A>==A<:;;=@@<@<AA@===@BB;>>>>>5>=A<@@???/?A===6999///66-/)///)/9;<A<A<>>:>DBAAAA;?<@A>>>@7::@<@???@??C:;;===;66699696::A<<:;:<?<@@A@>
@ATNG8:02354:04609
GATGGTAGCTCACGTACGTCACACGTACTCATTCGTTTCGGAAGAGACAGGTACGTTAATAGTTAATAGCGTACTTCTTTTTCTTGCTTTCGTGGTATTCTTGCTAGTTACACTAGCCATCCTTACTGCGCTTCGATTGTGTGCGTACTGCTGCAATATTGTTAACGTGAGTCTTGTAAAACCTTCTTTTTACGTTTACTCTCGTGTTAAAATCTGAATTCTTCTAGATTTCCTGATCTTCTGGATAGCGACGCGATATACTACCATCGAATGAGGTTAGTCT
+
@AB>@CBBCCDB;;9CA;AIBBCCCCCBBBAA?ACCC?BB@B@BBBCDBB@BFCCC@B@BABB?B?CAAAAAABB?BBBBB1BB?BBCD>CCAA>ACF?BB<><?B??<?CBB@@@@;@>D;A;@@@>>>=?;@@??:?ABA@@???ABAA>>>?:;;;<@A=D=AA?>??BBB=B@@A@5@8<8<<>>?/;;;;;47-----9;;>1988)6<:;>=B9=>:>@@ACBB;B7;;BBA;5;;<6///9::9<>>>>===B===>:=?@==9=@??=?=AA>>>
@ATNG8:02356:04584
GATGGTAGTGCGTGAGAGAGAGACCCAGAAGATCAGGAACTCTAGAAGAATTCAGATTTTTAACACGAGAGTAAACGTAAAAAGAAGGTTTTACAAGACTTACGTTAACAATATTGCAGCAGTACGCACACAATCGAAGCGCAGTAAGGATGGCTAGTGTAACTAGCAAGAATACCACGAAAGCAAGAAAAAGAAGTACGCTATTAACTATTAACGTACCTGTCTCTTCCGAAACGAATAGTACATAGATATACGTATAGCTACCATCGAATGAGGTTAGTCT
+
>><=?BBCBBBD@AACCCECCB9999;BC@DCDBBB@C@BBCAABB?CC?C?AA@@ACBB1C?BBBABBBBBBB;@?:;:;:*;B=A4;;;-;CB?EBABAFCBB?B@CE@CCC>AADBBBABCCCCAAAAA=BBCC@BBB???AA>A?C@A@BBBBCBCC?BBBCCB>>>=?CC?AAAAA;@9:378999(:929CBFBBCAA7;5;>>C=C;==;;<:@AAA<>><@<?@A:ABC@CCCCCAAABBCBBBCBBBBBBBBBBB>@?@@@<@@??<?>AABBB
@ATNG8:02361:04597
GATGGTAGACATATCGTACTCTCTGTACTCATTCGTTTCGGAAGAGACAGGTACGTTAATAGTTAATAGCGTACTTCTTTTTCTTGCTTCGTTGGTATTCTTGCTAGTTACACTAGCCATCCTTACTGCGCTTCGATTGTGTGCGTACTGCTGCAATATTGTTAACGTGAGTCTTGTAAAACCTTCTTTTTACGTTTACTCTCGTGTTAAAAATCTGAATTCTTCTAGAGTTCCTGATCTTCTGGTATACACACTCGCTCGCTACCATCGAATGAGGTTAGTCT
+
55=>:BBCCBBBCECCCCCCCCDBBBCCCBBC?CCCC<AA=@=AB???CG@CBBBB?B?BCBB?B?CBABB@@?><59:::*7:79/-)---(/(///(35+278;@A<ACA====A;A@@8=8<;;;;>=@=AAAA=AA@@@@@@@@@AA=>;><:::<>><><AA@>>ADDD6<=ABC6@<?<@@AAA/AAAAA7?8:667@@@A=AAAA/A<<=B=C:=><?AAA???<@<@A>>>@;A@C====@@@A@@@>>>>==<>>A;<999;5///;7=6=;;;?
@ATNG8:02363:04624
GATGGTAGAGAGACTGTAGCGCACCCAGAAGATCAGGAACTCTAGAAGAATTCAGATTTTTAACACGAGAGTAAACGTAAAAAGAAGGTTTTACAAGACTCACGTTAACAATATTGCAGCAGTACGCACACAATCGAAGCGCAGTAAGGATGGCTAGTGTAACTAGCGAGAATACCACGAAAGCAAGAAAAAGAAGTACGCTATTAACTATTAACGTACCTGTCTCTTCCGAAACGAATGAGTACCTCTCAGACGCTCGTCCTACCATCGAATGAGGTTAGTCT
+
55>><=BCCCCBBBBCCGCCCBBCC?CDB@CCCB@A?A=ACC::;C?BB?C@BBBBBAAA3A?BBBBBCCCBBA9>>:;;;;*;C>C5;;;.;BD=CABACCAAB?B?AC@CCC@BBAABBCCDCCCCBBBB@DCAA=BAABBCBB?C@CBB@BCCBAABB@DDBABBBBB>AAC?BBBBA=?>><<::::*:>:>888A@@@@;@=A@@@<@<==BDD@BBBBBBC@C?BBC>BBB?BBBABCC?CCAAACACAAA??@A<ABB<???@@<AA@@<@;>B@??
@ATNG8:02366:04582
GATGGTAGAGTACAGTGTAGTAGACCAGAAGATCAGGAACTCTAGAAGAATTCAGATTTTTAACACGAGAGTAAACGTAAAAAGAAGGTTTTACAAGACTCACGTTAACAATATTGCAGCAGTACGCACACAATCGAAGCGCAGTAAGGATGGCTAGTGTAACTAGCAAGAATACCACGAAAGCAAGAAAAAAGAAGTACGCTATTAACTATTAACGTACCTGTCTCTTCCGAAACGAATGAGTACGTGTGACGTACGTGAGCTACCATCGAATGAGGTTAGTCT
+
77792///445::55666:<<95557<:;8<666<<8@7@;445557==8:6<=;@@CCC1B?BBB???:433=5335;<<;*<<8==@B=2CCC@CCAA@BA@A>A=AC?@@@9;:BABBDCCB;;;BBBG=A@;;79ABBBCBB>A>A;;6;BA@A:88:CCC:<=;<<70006;;;=<68771555522#2606222855582727622+5-5:>@@?@C555<?7<7777)37;5;:?798CA@@BBA@AA@?>>?988>=;9>><<?;>>;;6;077=67
@ATNG8:02367:04611
GATGGTAGTGTCATATTAGAGTGTGACTCATTCGTTTCGGAAGAGACAGGTACGTTAATAGTTAATAGCGTACTTCTTTTTCTTGCTTTCGTGGTATTCTTGCTAGTTACACTAGCCATCCTTACTGCGCTTCGATTGTGTGCGTACTGCTGCAATATTGTTAACGTGAGTCTTGTAAAACCTTCTTTTTACGTTTACTCTCGTGTTAAAAATCTGAATTCTTCTAGAGTTCCTGATCTTCTGGGATGTGTGCGCAGTGCCTACCATCGAATGAGGTTAGTCT
+
<<=B>@995<<<@;;;69;9;555=?@@CBA?BBBA9AA6:8;CCAABC@CCCBB@BABBAB?B?A@@@;::@C=;;;;;);=:?8;;0:ABB?CCA;>A,0007;>299AABBCD<??C?B?CBA@;;;;5;@AA>B;;;A@;;;ABBAAACC@BCB?CB?B?ABBC@@A@@=@;;;;-;;@=?AAAA0@BBBC=BBBCCCBBBA<@>@@,@?@@@=@@CCABEDCC@@>@@@@@BBB@CCCC=B;;;B;;;CAA@@@A7;;A>@A@@>9??9:49<AB;:;
@ATNG8:02369:04596
GATGGTAGCTCACGTACGTCACACGTACTCATTCGTTTCGGAAGAGACAGGTACGTTAATAGTTAATAGCGTACTTCTTTTTCTTGCTTTCGTGGTATTCTTGCTAGTTACACTAGCCATCCTTACTGCGCTTCGATTGTGTGCGTACTGCTGCAATATTGTTAACGTGAGTCTTGTAAAACCTTCTTTTTACGTTTACTCTCGTGTTAAAAATCTGAATTCTTCTAGAGTTCCTGATCTTCTGGCTCTCGTAGGACAGATACTACCATCGATGAGGTTAGTCT
+
>A@=@BCB?:6/997<///99==;;<?>>>@@9>BBA0;;9=4994:;5546><AC8:48A9808;><??9988;587773$384:;==6<<<=7;;;,33,37387728;;;8855,25A9@<@A?<;888:;;;959;;77989967779//.(...0582729C@>>99995///<</;7=7=====,>=888(787799;=<=/////'////8373;C;?988///37599;;;A;??@<@@A<998//(.766699::974666...37728295.--
@ATNG8:02372:04614
GATGGTAGTAGGTACACTAGTCATACCAGAAGATCAGGAACTCTAGAAGAATTCAGATTTTTAACACGAGAGTAAACGTAAAAAGAAGGTTTTACAAGACTCACGTTAACAATATTGCAGCAGTACGCACACAATCGAAGCGCAGTAAGGATGGCTAGTGTAACTAGCAAGAATACCACGAAAGCAAGAAAAAGAAGTACGCTATTAACTATTAACGTACCTGTCTCTTCCGAAAACGAATGAGTCACGTGTGACGTACGTGAGCTACCATCGAATGAGGTTAGTCT
+
/77;8999///)/:77//6556=6557<5505<<:<=8@>BBBCCCEABB?C?A@?94444$3-3:733333333(3844444$55.5.555&599.5599?;::?8>:>@;@CD@CCA@BE;;;A999D???@@@?@<=?==799810670/)////96884977;34./94///*/89:;5<::79ACC=*773789<525<</715:::1715.///)/::9999)/)////&/68(//96--,,,,-859:;:889////:::<5888882888;.3./866.
@ATNG8:02373:04588
GATGGTAGTATCTGTCTACGAGAGCAGAAGATCAGGAACTCTAGAAGAATTCAGATTTTTAACACGAGAGTAAACGTAAAAAGAAGGTTTTACAAGACTCACGTTAACAATATTGCAGCAGTACGCACACAATCGAAGCGCAGTAAGGATGGCTAGTGTAACTAGCAAGAATACCACGAAAGCAAGAAAAAGAAGTACGCTATTAACTATTAACGTACCTGTCTCTTCCGAAACGAATGAGTACTGTATCTATGTGTGCGCTACCATCGTATGAGGTTAGTCT
+
::<=?B=ACB;9:<?;;=;;;=@@ACCC@BAA@@@=?=AACBBAC?BB?C?BB999@@@.A<@@ABBBBABDC;65;;;;;';?;>2999&9>94;B@BBBBCC?B?BA>AAB=@@@@ACBCDCCCBBBBB?BECC@CBBABBBB>A@D;;:;BCCCBBB??@@DCC?AB?ABB>ABCCD>987<<<===,9;6=>>AAAA>>:=;>FBB=B=>>;<;@CCCCBAA@C@BBA<C??>???BCB???BBAAA?@?ABBAA??>AB>====;;:B;;686;=<88
@ATNG8:02380:04604
GATGGTAGATACTCGCTGATACACCCAGAAGATCAGGAACTCTAGAAGAATTCAGATTTTTAACACGAGAGTAAACGTAAAAAGAAGGTTTTACAAGACTCACGTTAACAATATTGCAGCAGTACGCACACAATCGAAGCGCAGTAAGGATGGCTAGTGTAACTAGCAAGAATACCACGAAAGCAAGAAAAAGAAGTACGCTATTAACTATTAACGTACCTGTCTCTTCCGAAACGAATGAGTACACATCGTCGTGTCGTGCTACCATCGAATGAGGTTAGTCT
+
<<>B?CBBCBBBCBB<A;@954:>>8?=B<<BCCAA?A?ABBBAAA?B@?A>AB=:9999(9;@AA>==@==AB<B=?<@@@+<@9<:@@@2B?A;>><<;>===<A;=<7<:>;?@@?BBBBCCAAA@BAB?BBBA=@???AAAB=B>B<;7;AAABA@A?::9<;<;BB@BBB>@;737)77929@@@A2>A6::=::9<<<3915529;A;A;@???ABB??BB?C<@AA9A99399<=>????AACC<BABBB@@777?>@9>=BBB@CCBB>A499@>?
@ATNG8:02385:04594
GATGGTAGCGCGACGAGCGTAGACCCAGAAGATCAGGAACTCTAGAAGAATTCAGATTTTTAACACGAGAGTAAACGTAAAAAGAAGGTTTTACAAGACTCACGTTAACAATATTGCAGCAGTACGCACACAATCGAAGCGCAGTAAGGATGGCTAGTGTAACTAGCAAGAATACCACGAAAGCAAGAAAAAGAAGTACGCTATTAACTATTAACGTACCTGTCTCTTCCGAAACTAATGAGTACGTGTGCGACGTGTCTCCTACCATCGAATGAGGTTAGTCT
+
88995:<@A@@@@BB=CBBBBCBCE?BCC@CBAB;;6;=A@ABBCB@BB@B<@>>9:999(9<ABBBCBBB??<3<<;;;;;*;C>C5;;<-9BB=ABBBBCBA@>@?BB?CBB@CBBBCDCCCCCCBCCCB@BBBB>AA@@@BAA=B@BBB?CCBBBBBB@AAACCC?BB?BBB?BBCCC=???<;DDDD.==8=877@@A@@<@<@?::598=?BBC@BBBBBBC?A=ABB<@AB?@@>CCBA>>?999;?===DBBBB;???<>=>AB<>>>?;>:>@999
@ATNG8:02389:04614
GATGGTAGTACATGGATAGACGACACCAGAAGATCAGGAACTCTAGAAGAATTCAGATTTTTTAAACACGAGAGTAAACGTAAAAAGAAGGTTTTACAAGACTCACGGTTAAACAATTATTGCAGCAGTACGCACACAATCGAAGCGCAGTAAGGATGGCTAGTGTAACTAGCAAGAATACCACGAAAGCAAGAAAAAGAAGTACGCTATTAACTATTAACGTACCTGTCTCTTCCGAAACGATGAGTACTGCGTCTCACTCTCGCCTACCATCGAATGAGGTTAGTCT
+
7///)////-8;//)////5:<:;;;66667<<;;;>593444//99)//)/3/34455555#59099=>>@@>B>>8>>>@>>>+CG@C@CDE;;;BAC<::----(,(,,(,2(-(--(-779<<;<;?>@@@::989BAB<@?B>>>@@9@;AA?9>@@?@9;;@BA@A@>9>=:>>>:<;773(333,37;7;'77,3389::=>C;?:=9996<;>?CCB@CC:99;@??;??>3<000//9;<=454;;955444444/727//)/777:7555>8<8<<554
@ATNG8:02390:04600
GATGGTAGCTCACGTACGTCACACGTACTCATTCGTTTCGGAAGAGACAGGTACGTTAATAGTTAATAGCGTACTTCTTTTTCTTGCTTTCGTGGTATTCTTGCTAGTTACACTAGCCATCCTTACTGCGCTTCGATTGTGTGCGTACTGCTGCAATATTGTTAACGTGAGTCTTGTAAAACCTTCTTTTTACGTTTACTCTCGTGTTAAAAATCTGAATTCTTCTAGAGTTCCTGATCTTCTGGGATGTGTGCGCAGTGCCTACCATCGAATGAGGTTAGTCT
+
;>5689CCCCBBCBCCDBBGDBCBCCCCCCAA?ADDF=CB@C?BAACDCC?CCBAA?A@CBAB?B?BAAAAA@@@<??AAA1@A>BBBB<BBBB>BBB?BB<==>CBB?AAAA??>A;AAA7=9=@>>>>>>9>>AA588??888?C???@;;;<<576=BB<@;@AAAAA@@@;===??5?=C=@@@@@/@>99=,//6///;;;>;????/?>>>A<A:>=>B???@@@<@<>>@@@A766==6=//-9--/76<@???<?>><>>?>A<@A@@<@=AA@=;
@ATNG8:02342:04663
GATGGTAGTATCTGCACACTCTGTCCAGAAGATCAGGAACTCTAGAAGAATTCAGATTTTTAACACGAGAGTAAACGTAAAAAGAAGGTTTTACAAGACTCACGTTAACAATATTGCAGCAGTACGCACACAATCGAAGCGCAGTAAGGATGGCTAGTGTAACTAGCAAGAATACCACGAAAGCAAGAAAAAGAAGTACGCTATTAACTATTAACGTACCTGTCTCTTCCGAAACGAATGAGTACTACTCTCAGAGACACACTAATCGAATGAGGTTAGTCT
+
=?><<@:<<BBBCGCCCCCB<<>BB@CCC@CCBBAB>A>@@CBCCC?AA?B@CAA>????.?>BCBBBCBBBBA<??@ABA@1@@<@9CDD9FFDABCBCCCCBA?A?BC@BBC?CCBBCDCFDCBBBBBCC@B?@??A???BABD>B>B@@=@C:::CAA=ABCABA?AB=AAA;??@AA;===9<====+:=9=788>>@@A>H=@>>=:>;>;@@C@CBBCB??=?=AAB>BCC?BBBBBBBB>BABBAA>@>>>>>@BAA:?@DD;=>>A=A7;?BAA
@ATNG8:02345:04678
GATGGTAGCGCACACATAGATACAGTACTCATTCGTTTCGGAAGAGACAGGTACGTTAATAGTTAATAGCGTACTTCTTTTTCTTGCTTTCGTGGTATTCTTGCTAGTTACACTAGCCATCCTTACTGCGCTTCGATTGTGTGCGTACTGCTGCAATATTGTTAACGTGAGTCTTGTAAAACCTTCTTTTACGTTTACTCTCGTGTTAAAAATCTGAATTCTTCTAGAGTTCCTGATCTTCTGGGATGTGTGCGCCAGTGCCTACCATCGAATGAGGTTAGTCT
+
889;04449:;<=>>CC?;;@555;;::==<=9=BCC<BB>A=@AB665949999<8<9<<>>2504:444444;.45<<<+<<455<<28955.5;;5<<8<<<>==9=<;;>BC?7669;>8;>>@@>>>;>>>>499@9999:9@995?<?B@BA@;>>4:2:?@@AACBB=>0/00)0)/4////'/9<<@266;;<;655;)////$////9497<>9666;::=5:3:434885:3//)/////555-/)////9489:58///:667:;694:@666
@ATNG8:02347:04632
GATGGTAGCGCACACATAGATACAGTACTCATTCGTTTCGGAAGAGACAGGTACGTTAATAGTTAATAGCGTACTTCTTTTTCTTGCTTTCGTGGTATTCTTGCTAGTTACACTAGCCATCCTTACTGCGCTTCGATTGTGTGCGTACTGCTGCAATATTGTTAACGTGAGTCTTGTAAAACCTTCTTTTTACGTTTACTCTCGTGTTAAAAATCTGAATTCTTCTAGAGTTCCTGATCTTCTGGACGACGCGCACTGACACTACCATCGAATGAGGTTAGTCT
+
:?C?@DBBBBCCCCDCCBBBCBBBBBABBB@@:?::;0;@<A?BBCCC=CBCCCBC@C?CCCB?B@CAAA@@B@@>@@FEE2AA;:;DD=@@@C@BBIIHHAAAABBBAFGCCCCCC@BBC@C@CCCCCCCC@CDDD?CCCCC@A@BCCCDBBBC@BBB@CD?C>AABBBBCDC>BBBBC:B>B=@@@@?,=?@>?<@BCCCCBAAA<@A@A0@BBCC@C@DC@BCDCCBC?B?BDCCCC@BBB?BBAAACCCCDBBBCCBBBCD@CCCBB?@BBCAC@CCCBC
@ATNG8:02353:04666
GATGGTAGCTCTGCTCTGACTCTCGTCTCATTCGTTTCGGAAGAGACAGGTACGTTAATAGTTAATAGCGTACTTCTTTTTCTTGCTTTCGTGGTATTCTTGCTAGTTACACTAGCCATCCTTACTGCGCTTCGATTGTGTGCGTACTGCTGCAATATTGTTAACGTGAGTCTTGTAAAACCTTCTTTTTACGTTTACTCTCGTGTTAAAAATCTGAATTCTTCTAGAGTTCCTGATCTTCTGGCGCGTATGTATGTCGCCTACCATCGAATGAGGTTAGTCT
+
BB@@?ACBBBCC@@@CDFCCCDFBBA9;:DD@CBBA<AA<A@CCCCCCC@CBBBC@C@CBBB?CACCCCCCDDE@BBCA@0@B<@?BA<@CCEACBC@BB@BBCC@B>BCCCBBBC@BBB@A?CCAAABBC@BBCC?BBCCCAA@ABCCCB@@@>BBB>BD@B=>?CCECC;;;<GLGG;GAEABBBBB5CCCDD=BCDCCCDB@@;@AAA0A@@@B?B?BB@BBDCCBB?C?BBBBBA>@@B@CCBBBCBBBBAAACDC@CCC????CC?BBBC?B?BCBBB
@ATNG8:02356:04673
GATGGTAGTATCTGCACACTCTGTCCAGAAGATCAGGAACTCTAGAAGAATTCAGATTTTAACATCGAGAGTAAACGATAAAAGAAGGTTTTACAAGACTCACGTTAACATATTGCAGCAGTACGCACACAATCGAAGCGCAGTAAGGATGGCTAGTGTAACTAGCAAGAATACCACGAAAGCAAGAAAAGAAGTACGCTATTAAACTATTAACGTACCTGTCTCTTCCGAAACGAATGAGTACACCACTCTCATATGACACTACCATCGAATGAGGTTAGTCT
+
<<AB;:::445@;;;;<<<==@?@@:@CC@B<<<@@<?8@>>?:89==:6;73737777.88>?=888=::9:;(///////&//(3,29;+666/522286....32..29928899CBBBDCBBBA;;;<;99@=@ABBCBBB?D@BBB?9::AAABB>AABBC@?@@000=7==7AA.77716788)6>9?;=>@>==;)//)/777)/+/=AAA@BBBBABB>A>@@?9>>><@BBBA@@00*0>>><===?>AA9738;A6;==:>6----)-068:?A
@ATNG8:02357:04643
GATGGTAGCGCATATCAGCGCAGCCCAGAAGATCAGGAACTCTAGAAGAATTCAGATTTTTAACACGAGAGTAAACGTAAAAAGAAGGTTTTACAAGACTCACGTTAACAATATTGCAGCAGTACGCACACAATCGAAGCGCAGTAAGGATGGCTAGTGTAACTAGCAAGAATACCACGAAAGCAAGAAAAAGAAGTACGCTATTAACTATTAACGTACCTGTCTCTTCCGAAACGAATGAGTACTACTCTCATATGACACTACCATCGTTCTCCTTAAGTCT
+
FA@A@B<59;@BBBABABA@@CCCC>CCGAEBBB?@<@=A@@@@AA>BC@D@CBB@@>>>*;7;CCCCAA@AAA9A;;;@@@,@B=A5:99&9@A=C;;;CCC@@>A@BBACBB?BBBBCCBCCCCCCCDCC@BBBB>AABCBBBDAD@C;;:;BCBBCBB@CBCBBB?BB=??>>A@ABA999:<@ABBB3BB?B:99B?=;:7:;=>>>:>;9:@BB@BCDGCCC>@>@BA<BCDACCBB?>?BBBAB???AAAAAA@B@BA??>==A7<;A>A@D>A:::
@ATNG8:02359:04636
GATGGTAGTCTCAGATAGTCTATAAGTACTACATTCGTTTCGGAAGAGACAGGTACGTTAATAGTTAATAGCGTACTTCTTTTTCTTGCTTTCGTGGTATTCTTGCTAGTTACACTAGCCATCCTTACTGCGCTTCGATTGTGTGCGTACTGCTGCAATATTGTTAATCGTGAGTCTTGTAAAACCTTCTTTTTACGTTTACTCTCGTGTTAAAAATCTGAATTCTTCTAGAGTTCCTGATCTTCTGGTATGACTAGTGTACACTACCATCGAATGAGGTTAGTCT
+
8///6:9:@0;555555;;:7///)/////4444.456>5==;>:>666;;?065::;.549??B@C@CBBA>>998.44444$49-3/8;1////)//69>=:@=<;;;8<=977://)/;;7;:<;65655=5::=>066659==994999=<<<5599;@@:<1///////:9:6<<:::&5.54/////$///;;1;66666999<.5555$5////)/)//)//44444.47<:<=44.445.5;<:<6655555;;;<==>466<<<7;6559>89988/
@ATNG8:02359:04649
GATAGCACGACACGACGATGTGTACTCATTCGTTTCGGAAGAGACAGGTACGTTAATAGTTAATAGCGTACTTCTTTTTCTTGCTTTCGTGGTATTCTTGCTAGTTACACTAGCCATCCTTACTGCGCTTCGATTGTGTGCGTACTGCTGCAATATTGTTAACGTGAGTCTTGTAAAACCTTCTTTTTACGTTTACTCTCGTGTTAAAAATCTGAATTCTTCTAGAGTTCCTGATCTTCTGGTAGACGTGCATATATCTACCATCGAATGAGGTTAGTCT
+
ABAB@@;66C?CBBBB96:9;BCCBBBBB>BDCC>BAAJ@BBCCBA@=AB@@@?A@DCCC?C@BAAABBB?B<?>>>>.=86BCCC>B??@?BBB?BB799:BBB@CCBB@<==;A<<6:7:AAAA===:>BDD9<<>@@@?@@@AA??>>>:>>@=A@<?;???BBB@@@6;;KEE3;7;:==AAA/AA6660667///:76;<@@@A/@@@==:=7;;<@@AA???<?<??<<//,/:95:BB???@@@@@A;;;DDDD=?=777-----27277--/
@ATNG8:02366:04671
GATGGTAGAGTACAGTGTAGTAGACCAGAAGATCAGGAACTCTAGAAGAATTCAGATTTTTAACACGAGAGTAAACGTAAAAAGAAGGTTTTACAAGACTCACGTTAACAATATTGCAGCAGTACGCACACAATCGAAGCGCAGTAAGGATGGCTAGTGTAACTAGCAAGAATACCACGAAAGCAAGAAAAAGAAGTACGCTATTAACTATTAACGTACCTGTCTCTTCCGAAACGAATGAGTACTGTATCTATGTGTGCGCTACCATCGAATGAGGTTAGTCT
+
AA@?>@CCEDBCCBBDHHCBBCCCCABBB>ABB@@@8;8:BBABBC?BB?D@AA?>?AAA2A>AABBCBBBA@@8>?;;;;;*;B>C5<;;-:BB?CBBADDBBB@D?BB?BCC<?>BBCDCCBBBDCBBBB?AAAC@BBCBAAAA=A@C@@>@CBBBCBB?BBBBBB?BB@BBB<@?B>>89996<====.=A<A;::ABDDD9<:>AA@8=8<<@@@=@A???AB?B?CBD>CCC?BBABBBCACCBBBA>=@@A>?:::@>>:>>;;;8=@??>?>A@?:9
@ATNG8:02368:04644
GATGGTAGACATATCGTACTCTCTGTACTCATTCGTTTCGGAAGAGACAGGTACGTTAATAGTTAATAGCGTACTTCTTTTTTCTTGCTTCGTGGTATTCTTGCTAGTTACACTAGCCATCCTTACTGCGCTTCGATTGTGTGCGTACTGCTGCAATATTGTTAACGTGAGTCCTGTAAAACCTTCTTTTTACGTTTACCTCGTGTTAAAAATCTGAATTCTTCTAGAGTTCCTGATCTTCTGGGTCTACGCTCGTCGCGCTACCATCGAATGAGGTTAGTCT
+
C@@<?D?CCABBCCCCCCDCBCDCBBABBCCD@C@??7?==@=AABBCBB?B>>?C@C?B@AB@C@?>@BBB@<:1222222#2838::5;??=499>99=8786?AA<@@@@@>@>6;;?=C=@>>>>>CC<AAAA677=@????BBCBA;<<?<@@@;@@=A;@>@A@@@@;@AAAAA5A<A<@@@@@/@@>>?2:;9==////)////(/776>;?=@@<@====>>8=5;7:97717@@@6<?????@>>>>>=<==<=>:>>>??<@AA@=A<A@@>>
@ATNG8:02368:04653
GATGGTAGGACGAGCGTCTGAGAGGTACTCATTCTTTTCGGAAGAGACAGGTACGCTAATAGTTAATAGCGTACTTCTTTTTCTTGCTTTCGTGGTATTCTTGCTAGTTACACTAGCCATCCTTACTGCGCTTCGATTGTGTGCGTACTGCTGCAATATTGTTAACGTGAGTCTTGTAAAACCTTCTTTTTACGTTTACTCTCGTGTTAAAAATCTGAATTCTTCTAGAGTTCCTGATCTTCTGGTATACACACTCGCTCGCTACCATCGAATGAGGTTAGTCT
+
77::7?AA=BBC@A;=BBCCCDBB?BDDCCCC@BBBB<BB@C?;;;A@BB?DCCCBCE?BBCC?@>@CAABBBBB?BBCCC2BB?BBBB=BBBB?BCD?BB<>>BCDC?BBCCB@@@=><<9<8<==<=>@@<@DDD6::@@AAA?>?AAD??>@>=>>=>>;><@AA@????@<@@@@@3@<@<@ABAB/??AAD;D==777A@@@=CCDC/@===@<@=>><>>>>>>><@<@@>><=:<<A=;:;AA@@>>>>?@@@@>>>A<@:::=7///87@7====@
@ATNG8:02371:04660
GATGGTAGCACGAGTCACTCATATCCAGAAGATCAGGAACTCTAGAAGAATTCAGATTTTTAACACGAAGAGTAAACGTAAAAAGAAGGTTTTACAAGACTCACGTTAACAATATTGCAGCAGTACGCACACAATCGAAGCGCAGTAAGGATGGCTAGTGTAACTAGCAAGAATACCACGAAAGCAAGAAAAAGAAGTACGCTATTAACTATTAACGTACCTGTCTCTTCCGAAACGAATGAGTACTATGTAGAGCTCTATACTAATCGAATGAGGTTAGTCT
+
878:<>>>::55<@C5966645:<A6;?==@AA;<9197<;955493883838888;;;;,;:773//)/////;288;;:::(55.5.555&5997;6559::5665:>>:>?A<@@000B>BABBBBBABA@CAAB9::BDBBBE?A>A;;69A?>?BBB?BBBBBB?BB?BA@<@>=980922,2:AAA/==6::?@?99>>;A<>=>?;B:;8?BB?BBB???B?=6:@C>C7759BBCCBCA>>>>>@><===@A;;799:>858688==;:058;;:
@ATNG8:02374:04679
GATGGTAGCGCATATCTGCGCAGCCCAGAAGATCAGGAACTCTAGAAGAATTCAGATTTTTAACACGAGAGTAAACGTAAAAAGAAGGTTTTACACGACTCACGTTAACAATATTGCAGCAGTACGCACACAATCTAAGCGCAGTAAGGATGGCTAGTGTAACTAGCAAGAATACCACGAAAGCAAGAAAAAGAAGTACGCTATTAACTATTAACGTACCTGTCTCTTCCGAAACGAATGAGTACGTGTGCGACGTGTCTCCTACCATCGAATGAGGTTAGTCT
+
:;:<@BACBBBBCCABCCBBBBBCE>CBJ@BA@@@@<@=@@A<<=B9AA=A><<;<=BBB5B@CCI;;;;6CBC=CBBAAAA2AA?BAHDF<C=;;CCCCDDBBB@C@A@?@CB?BB:;;BBCCCCCDBBCC@CBBB?ACCCCBAA?C@B:9;;CCCCCDC?CCDBBB?@@<>>??BBBBC=??@=?EFCC3CA=:::>AAAAA;?;@B@@;@;>@CCCADCAA@A@@C?CBB=AAB?ABBBAAA?>????@AABAAABBB?CBB?C@>>>:====8=9=ABCC
@ATNG8:02378:04630
GATGGTAGGTGCACATGAGTGTATCCAGAAGATCAGGAACTCTAGAAGAATTCAGATTTTTAACACGAGAGTAAACGTAAAAAGAAGGTTTTACAAGACTCACGTTAACAATATTGCAGCAGTACGCACACAATCGAAGCGCAGTAAGGATGGCTAGTGTAACTAGCTAGAATACCACGAAAGCAAGAAAAAGAAGTACGCTATTAACTATTAACGTACCTGTCTCTTCCGAAACGAATGAGTACTATGTAGAGCTCTATACTACCATCGAATGAGGTTAGTCT
+
::99;>9?;BBCC===CCBBBCC@@>A@@@CAABAA@B>@@BBBAA@BB>B?BBB;;;;;*;=@AABBACCCCC=AAA@@@A0AB?B?BBB;CBC@CCC@@?CAA?A?CC=AAB<??AABBBBCCICCBBBB>BBBB8;;B:;;@@==;@00-0@@@@@AC=C???@@A>?;?AA;@88;;4>//(/9999,6>6555;C=A=?794799::A<@@CCC@BBC@@?C?C?@@D>CCC@BA???A@@??9::A??C=>>B>==@?@:??>?A59@?>4848?ACA
@ATNG8:02382:04648
GATGGTAGCTCTGCTCTGACTCTCGTACTCATTCGTTTCGGAAGAGACAGGTACGTTAATAGTTAATAGCGTACTTCTTTTTTCTTGCTTTCGTGGTATTCTTGCTAGTTACACTAGCCATCCTTACTGCGCTTCGATTGTGTGCGTACTGCTGCAATATTGTTAACGTGAGTCTTGTAAAACCTTCTTTTTACGTTTACTCTCGTGTTAAAAATCTGAATTCTTCTAGAGTTCCTGATCTTCTGGGTCTACGCTCGTCGCGCTACCATCGAATGAGGTTAGTCT
+
99:;7;<06556@ADECICCBBBCCCC@?@@@:>;;<4==5:59:556;;9=?==<8<8545505.5;;79///93//////#//)4:;;3////27/5.59.445><=9=??<?;==7;??8:7;BBBCBBFACCCB?BCCDDDBCBBCBBBABA=@AC?BBAK>@ACBBCC>B?=@@@@2@;>8<@@@B2BCCCD>A9:9A<5949.4444'9;:>>:>;?>;@CAABAA=@;??>@@?>AAGE>BCBCCBBFCBBBBA@@@::6:@@@@4:;;@=B?BCCCC
@ATNG8:02343:04682
GATGGTAGATACTCGCTGATACACCCAGAAGATCAGGAACTCTAGAAGAATTCAGATTTTTAACACGAGAGTAAACGTAAAAAGAAGGTTTTACAAGACTCACGTTAACAATATTGCAGCAGTACGCACACAATCGAAGCGCAGTAAGGATGGCTAGTGTAACTAGCAAGAATACCACGAAAGCAAGAAAAAGAAGTACGCTATTAACTATTAACGTACCTGTCTCTTCCGAAACGAATGAGTACTGTATCTATGTGTGCGCTACCATCGAATGAGGTTAGTCT
+
;>==?B@@@@;56;99995554444)4;;6555;;;7:4:<A997B?B@?A?897;;;;<,=8>>:773>8;;>67799555$9@;>2999&5;:5;@;@>>?;A>@?CB@CCC@CBBCCCCCCCDBBBCDC=AA@@=?BBCCFBA>A?B;;6:@@ABBBC@BBABAD?BB>AAC?CCB@?8;5505DDFD.;;;@@@@A@@@@<@<AA@@<>;>>@@@@CBCCCBB<?<<AB=BBB?BBBBBBBBBBBBBCA==??>>>AA:88556=>>99;=C8?:99///
@ATNG8:02345:04692
GATTAGACATATCGTACTCTCTGTACTCATTCGTTTCGGAAGAGACAGGTACGTTAATAGTTAATAGCGTACTTCTTTTTCTTGCTTCGTGGTATTCTTGCTAGTTACACTAGCCATCCTTACTGCGCTTCGATTGTGTGCGTACTGCTGCAATATTGTTAACGTGAGTCTTGTAAAACCTTCTTTTTACGTTTACTCTCGTGTAAAATCTGAATTCTTCTAGAGTTCCTGATCTTCTGGGTGCGCTACAGTCTCTCTACCATCGAATGAGGTTAGTCTA
+
CFE@BBBCBCCCCBBEJCCBCBCCBBBCBB?ADEE=BB?B@BBBBBBC@BBB>><?;??AC@C?BBBACCDBB<?@DCD2:;7://(/99>8A@A?AB988;AAA=AA@?@???;>>B8:7:AA=>>>=9<@??<?@@@>>>??AAA@@@=<8:;;:>B;><>@AAAA?;;7:=<CD6>;><A@BDD/AA===6//////66-////'.366=5;4773799=88879479657=599==5;;;>===>?=>>??@@633033333-2277-60366636
@ATNG8:02348:04707
GATGGTAGTGATACAGATCAGACACCAGAAGATCAGGAACTCTAGAAGAATTCAGATTTTTAACACGAGAGTAAACGTAAAAAGAAGGTTTTACAAGACTCACGTTAACAATATTGCAGCAGTACGCACACAATCGAAGCGCAGTAAGGATGGCTAGTGTAACTAGCAAGAATACCACGAAAGCAAGAAAAAAGAAGTACGCTATTAACTATTAACGTACCTGTCTCTTCCGAAACGAATGAGTACCTCTCAGACGCTCGTCCTACCATCGAATGAGGTTATTCT
+
7778;@?ABBCCCCCCC9;;CGDCB?CCE>@@CC;;6;:>@=583;6;;7>;888<;===)3.398373?;@BB:?>;;;;;';?;>4999&5@<?BBABBBA:;79;@@<BBB?BCBBCBBBCGCCCBBAA?ACBB@CCCABBCD>A?BA@=@DEBBBBB@BBBBCD@BC?????BBCCC>>;71//////%-70----78<:<;<9=9>>8>8=<@::2:97885=8=8==C8?77073;773A><>>@@@?@;;;><;:6;67/5><>?8<;65-566708:
@ATNG8:02352:04694
GATGGTAGCACACGAGATCTCATCGTACTCAATTCGTTTCGGAGAGACAGGTACGTTAATAGTTAATAGCGTACTTCTTTTTCTTGCTTTCGTGGTATTCTTGCTAGTTACACTAGCCATCCTTACTGCGCTTCGATTGTGTGCGTACTGCTGCAATATTGTTAACGTGAGTCTTGTAAAACCTTCTTTTTACGTTTACTCTCGTGTTAAAAATCTGAATTCTTCTAGAGTTCCTGATCTTCTGGTATACACACTCGCTCGCTACCATCGAATGAGGTTAGTCT
+
?B;525=@ABBB@AACBBBBBBBBDCDCDCC?C?BBCD>CCACCEKCC@@>@BBAA?B@CCBB?CADBBBBBBBB?BBBBB1@?;@@@@<ACFC??AB@BC;><@B>>;?BCBA<=>=B==9=>A@@>>>@?<?AAA:=<A???@==>AAA<<<<89::<AA<?;AAAAAAA??:?AAAA5A<@;?????.?A???6;;=;;;A???<>>>>/><==@<@<>><@ACB>>><?=@@@??>9>>?<???===??>>>>>>>AA>>>=A@@@@;<<<>;?;??>=>
@ATNG8:02359:04694
GATGGTGACATATCGTACTCTCTGTACTCATTCGTTTCGGAAGAGACAGGTACGTTAATAGTTAATAGCGTACTTCTTTTTCTTAGCTTCGTGGTATTCTTGCTAGTTACACTAGCCATCCTTACTGCGCTTCGATTGTGTGCGTACTGCTGCAATATTGTTAACGTGAGTCTTGTAAAACCTTCTTTTTACGTTTACTCTCGTGTTAAAAATCTTGAATTCTTCTAGAGTTCCTGATCTTCTGGGTCTACGCTCGTCGCGCTACCATCGAATGAGGTTAGGTCCT
+
>>==?BB@AACCCCBCBBBB@ACECBCBB@@=@A@A<AB>A?BC?@@BA?BC?@?@B>ABBB?C?CBCCAAA9>978676$28+2255/5;33/4:9478158797;6AAAA@<=<=AAA7:79=<<<@@A<@@AA8;;A?==>=>?@@@;;;=8==>:>><?=DC?>>>AAB:=::::1:=B:==BBB/??>>F9>>>=:79<7816666)5//)/94:4>=:??@=>>A<?;?@;76:166<@6====>=;;7==7777::==:===;;6;===6:6//(.3.3
@ATNG8:02362:04702
GATGGTAGAGTATCATGTGTATCTCCAGAAGATAGGAACTCTAGAAGAATTCAGATTTTTAACACGAGAGTAAACGTAAAAAGAAGGTTTTACAAGACTCACGTTAACAATATTGCAGCAGTACGCACACAATCGAAGCGCAGTAAGGATGGCTAGTGTAACTAGCAAGAATACCACGAAAAGCAAGAAAAAAGAAGTACGCTATTAACTATTAACGTACCTGTCTCTTCCGAAACGAATGAGTACTACTCTCATATGACACTACCATCGAATGAGGTTAGTCT
+
8<9:.4455<<?;;;<;;;;>>@@C@CCB?A;99>=@;AA>?9556<B6;7;BB@AAA@,?<@>?@@@CCBBB;@?;;;:;':>?CADDD;AAB9;???>AA7858?AA?BBD?BAB@B;;<BBCCB;;;A<@;;;?ABAAAC994;>@@@?BBCBCC::69A@888?AA<>9807<;;<<298818:::::%::669588:?@><@=88;E<@:>=DBB8;;AAABB=@:=@>6=00+0@@@ABCCCCCBBBAAABBBA>>==>=>>>BD8;8885;8<@@A9
@ATNG8:02369:04696
GATGGTAGTCTCAGATAGTCTATAGTACTCATTCGTTTCGGAAGAGACAGGTACGTTAATAGTTAATAGCGTACTTCTTTTTCTTGCTTTCGTGGTATTCTTGCTAGTTACACTAGCCATCCTTACTGCGCTTCGATTGTGTGCGTACTGCTGCAATATTGTTAACGTGAGTCTTGTAAAACCTTCTTTTTACGTTTACTCTCGTGTTAAAAATCTGAATTCTTCTAGAGTTCCTGATCTTCTGGGCTCTCTCTCACGCACTACCATCGAATGAGGTTAGTCT
+
<;<<?CCC?A@BBBACC;;:9BBCCBCCBBBB?BEFE?DEADACBBCDCC@DCCCB@C@CAA@?D@CAABBACCC@CCCCC3BB?BBBB>BBCCAECB?CD;;<BCCC@CCCCBCCC@DCC?C?CDDDCCBA>ABBC@C@@?CCBBCCCCCABBC?CAB>BC@C@@@BCCCCCCACDBDC<CAC>@A@@>0ACCCH>CCCAAADCDE@BBBB5B@@@C?B?BB@BCAABCA=A?BBBBBB?BABB<BB@@?BBB???D?>?BBC?@???@;@A?><>?CC@A@
@ATNG8:02369:04707
GATGGTAGTGTGTCTCTGAGAGTAGTACTCATTCGTTTCGGAAGAGACAGGTACGTTAATAGTTAATAGCGTACTTCTTTTTCTTGCTTTTGTGGTATTCTTGCTAGTTACACTAGCCATCCTTACTGCGCTTCGATTGTGTGCGTACTGCTGCAATATTGTTAACGTGAGTCTTGTAAAACCTTCTTTTTACGTTTACTCTCGTGTTAAAAATCTGAATTCTTCTAGAGTTCCTGATCTTCTGGAGATACACATGATACTCTACCATCGAATGAGGTTAGTCT
+
899;:@?CBBBBBC@;<BBCC@@@A;;:BBAB?BBBC>BC@C@AAABBCD?AAACB>@?BCCD>C@BBBAA000@9=<<<<,;;2::===066>?BCC@BC>@@ABCC?CBCCCCCC?BBB?B?BB?99:8:9=AAA;CCCCCCBBBBBBCBBCB@C@A>@B?B?BACAAADDJ?BDFEF<C@C@CCCCC5ABCJK?CBBABBCCBC@DCCD5BAAADAD@CE@BBACCCE??=?BBCCB?BBC@BBDDCCBBBCCCDCCCABBB>BBBBB=@B@@<@=@BBBB
@ATNG8:02373:04719
GATGGTAGTATCTGCACACTCTGGTCCAGAAGATCAGGAACTCTAGAAGAATTCAGATTTTTAACACGAGAGTAAACGTAAAAAGAAGGTTTTACAAGACTCACGTTAACAATATTGCAGCAGTACGCACACAATCGAAGCGCAGTAAGGATGGCTAGTGTAACTAGCAAGAATACCACGATAGCAAGAAAAAGAGTACGCTATTAACTATTAACGTACCTGTCTCTTCCGAAACGAATGAGTACGAGAGAGCACACGTGTCTACCATCGAATGAGGTTAGTCT
+
8=::7;;<=<@@<<;666===>@<@?:=BC@@@///9)/)--9-///)/638187333333$3499:888;;8;?8?@ABFDF+>C?A:???0?BDDBBADAA@9;8;@CC@CBB@CBBBCCCCCCCCCCBAA@CBBB@CCBBBBBC@D?C9:5;@@@ACAA>ABAAA@=AA>ABB>ABBB>>=AA===@>>+///6:AACBDD<@>@?AA>B?AA@::7:?8?A?@>?6===8<7818>>?BCAAAA??;;<>?BBBBB>><;:;@;;;B=@@;;5;189999
@ATNG8:02375:04719
GATGGTAGATATATGCACGCTCTACCAGAAGATCAGGAACTCTAGAAGAATTCAGATTTTTAACACGAGAGTAAACGTAAAAAGAAGGTTTTACAAGACTCACGTTAACAATATTGCAGCAGTACGCACACAATCGAAGCGCAGTAAGGATGGCTAGTGTAACTAGCAAGAATACCACGAAAGCAAGAAAAAGAAGTACGCTATTAACTATTAACGTACCTGTCTCTTCCGAAACGAATGAGTACACATCGTCGTGTCGTGCTACCATCGAATGAGGTTAGTCT
+
B@A=@CBCDCCCDABACDCDBBBCC@CDC@CBBC@@=@?AACBBBC?CC?A?BBBBBBBB3B?BBBBBCCB@AA<A?BCCCD5BB@B@DEL=ECCABCBBCCCCB@BACB@CBC>@@??@CCCJDBBBBBBB?BCBB=@?BBBBBB?BAEBC?CBEBBBAA>AAABBB?BC?BBB7::AAA<@A=:89888+8D=;;;;BCB@@<A<@?@@7:7:ACBC@BCBBBBC?B?BBD>CCC>ABABCBBACCACA@AABDEBB?@?BBB?BBBBB@DDAA>A?CABBB
@ATNG8:02376:04702
GATGGTAGGACGAGCGTCTGAGAGGTACTCATTCGTTTCGGAAGAGACAGGTACGTTAATAGTTAATAGCGTACTTCTTTTTCTTGCTTTCGTGGTATTCTTGCTAGTTACACTAGTCATCCTTACTGCGCTTCGATTGTGTGCGTACTGCTGCAATATTGTTAACGTGAGTCTTGTAAAACCTTCTTTTTACGTTTACTCTCGTGTTAAAAATCTGAATTCTTCTAGAGTTCCTGATCTTCTGGCGCGTATGTATGTCGCCTACCATCGAATGAGGTTAGTCT
+
:?>??CCC@BBBCCCA@@CCCCDC=BBCCCCC@BCCC>BB=B@CCBBBDD@CBBBB?C@DCCC?D@BCCCBAABD@CCCCC5CB@A:;;6;@CCACDDACC>BBBCCC?CCCCCCABBCBB?B?CBBB@@@B?BCBB>B???CBABCBCBB@@BB?BBD@CC@B@BBCBBBDCC?C@@>>3>;?;:::::*:CAAB>BABBBBDBBB5;;;;*;CBAB>B?BGBCCBBBBD@C@CCCCBB?@@B@CCB@@ACCCDBBBCEE@CCC@BCBBB=BB@@<@>BC@@A
@ATNG8:02378:04719
GATGGTAGTCTCAGATTAGTCATATAGGTACTCATTCGATTTCGGAAGAGACAGGTTACGTTAATTAGTTAATAGCGTACTTCTTTTTCTTTGCTTTCGTGGTATTCTTGCTAGTTACACTAGCCATCCTTACTGCGCTTCGATTGTGTGCGTAACTTGCTTGCAATATTTGTTAACGTGAAGTCTTGTAAAACCTTCTTTTTACGTTTACTCTCGTGTTAAAAATCTGAATTCTTCTAGAGTTCCTGATCTTCTGGGATGCTGTGCGATCGAATGAGGTTAGTCT
+
<5557::<<=;99<//)/0////8--/)/--6-/-38-//<3::,/,/755555.5477//)/)/)/:93<8<:<:8///:)/////$///(//::1////2777277+///:69055::8888.33:6:7=;;:;<::3:<:;7<@>>::6--(--(-77377639445/4;6;08495=8><=<6566==+;6<.55555$55<<A4</------57)////$/4455.4.497=:::844.449;;;;;:=<>>4;95559444<:::<<9<<<=;>;?@@@>
@ATNG8:02379:04696
GATGGTAGTACATGATAGACGACACCAGAAGATCAGGACTCTAGAAGAATTCAGATTTTTAACACGAGAGTAAACGTAAAAAGAAGGTTTTACAAGACTCACGTTAACAATATTGCAGCAGTACGCACACAATCGAAGCGCAGTAAGGATGGCTAGTGTAACTAGCAAGAATACCACGATAGCAAGAAAAGAAGTACGCTATTAACTATTAACGTACCTGTCTCTTCCGAAACGAATGAGTACGATGAGAGAGCTCTCTCTACCATCGAATGAGGTTAGTCT
+
CLGH@BBBCBCBBD@AAB@A@BBAA;AAC?CEECBC@BCCBAA==33328489566???+><ABAAA@A;<<>3:>;;999(=@9=;A@@4A@B@CCCBBBBA@>@@CC@BAA>ABBBBBBBCCCCCDFBB@BC@@=@;;;AA;;9;=B@@=@BBDBBBA@CCEB??<?B=BBB>ABB????9<87898*35+577=;;66/5;)////)/5::9998;B=<<;?192998-3:>:;<<>>>877778=;;222555655225.5566936667/5.5:4//
@ATNG8:02380:04694
GATGGTAGGCGACATACATACGCGCCAGAGATCAGGAACTCTAGAAGAATTCAGATTTTTAACACGAGAGTAAACGTAAAAAGAAGGTTTACAAGACTCACGTTAACAATATTGCAGCAGTACGCACACAATCGAAGCGCAGTAAGGATGGCTAGTGTAACTAGCAAGAATACCACGAAAGCAAGAAAAAGAAGTACGCTATTAACTATTAACGTACCTGTCTCTTCCGAAACGAATGAGTACAGAGAGTACGATATGTCTACCATCGAATGAGGTTAGTCT
+
CC@@>;::5::>=@;656<<>@BCC?AACCBBBAA=@=ABBBBBC@CE=@=@BBCCCCC3CAFCDDDCCDBCB8?>9999:*:B>C=AA>ABCACBBBAAB:::;?BB@BBF?BBBBBBBBDCCCCCCCB>B@@@@BBABCBBB?BACBB?BBBCBCCC?BBBBBB>AA?A@@399@@@9???<@A@@A2AB?B;<;>@@>>7:7;ABB<>;>ABAB?BBAABCB?C@CDC<BAD>BBCBBBDBBBCBCCDBBBABBBBB@@B=>>;;;<AA??<?<@A>>>
@ATNG8:02383:04706
GATGGTAGCTCACGTACGTCACACGTACTCATTCGTTTCGGAAGAGACTGGTACGTTAATAGTTAATAGCGTACTTCTTTTTCTTGCTTTCGTGGTATTCTTGCTAGTTACACTAGCCATCCTTACTGCGCTTCGATTGTGTGCGTACTGCTGCAATATTGTTAACGTGAGTCTTGTAAAACCTTCTTTTTACGTTTACTCTCGTGTTAAAATCTGAATTCTTCTAGAGTTCCTGATCTTCTGGCTCTCGTAGACAGATACTACCATTCGAATGAGGTTAGTCT
+
AA?@<=@B?<<=9;;9955645=BBBB>>AAA?CAAA;@C=B<@@>?:>>@?;?BB?B@855>9>:=<<B=BB@@<ABBAA1@@=@@B?<BACD@D9949A=:98?;;6<@><997<69>@<@<@@;;;;;?:?@::5;=66///666>>?;::A2758155.54955575555399:::.>6C588AAA.9977;-3-----7657-555'288880505516<7::79295=<<<?>6;;=9===///=;:;=???ABA???;;;6;==:===<7;69:---
@ATNG8:02346:04762
GATGGTAGTATATCGCGTCGCTATCCAGAAGATCAGGAACTCTAGAAGAATTCAGATTTTTAACACGAGAGTAAACGTAAAAAGAAGGTTTTACAAGACTCACGTTAACAATATTGCAGCAGTACGCACACAATCGAAGCGCAGTAAGGATGGCTAGTGTAACTAGCAAGAATACCACGAAAGCAAGAAAAAGAAGTACGCTATTAACTATTAACGTACCTGTCTCTTCCGAAACGAATGAGTACGTGTGACGTACGTGAGCTACCATCGAATGAGGTTAGTCT
+
:>=>@CCBBCBCCCCCDCIBBBCCC@BCF@BBCCAA>A?BBCBBBC?BB@D@A?@ABDDC2A?CBBBBAAA?<<7;>@ABBC5CC@C@CCC;CFD@BBBBBDCCC?C?BB?BBB>AA??ACDDDCBBBCCCC?B@@@<>>@ABBA@<AADAA?ACCCCCCC?BBBBBB@CD@AAA599988*789488888(7>9>889@@BBB=A:>?BD:>;>CC??=?BA@@BA<@=@AA9A9:5:ABBCFC@A@@@BBBBBBBBBBCCCCC@>>>>@<AB==:=<@?>>>
@ATNG8:02348:04751
GATGGTAGTAGTACACTAGTCATACCAGAAGATCAGGAACTCTAGAAGAATTCAGATTTTTAACACGAGAGTAAACGTAAAAGAAGGTTTTACAAGACTCACGTTAACAATATTGCAGCAGTACGCACACAATCGAAGCGCAGTAAGGATGGCTAGTGTAACTAGCAAGAATACCACGAAAGCAAGAAAAAGAAGTACGCTATTAACTATTAACGTACCTGTCTCTTCCGAAACGAATGAGTACATAGATATACGTATAGCTACCATCGAATGAGGTTAGTCT
+
BBBB@BCBCD@@ADEDCBBCCBBBC?BBC?CC@@@@>B?BBDCDCB?BC@C@CBA>>>>>.>?BCCBBBAA877)7==>@@9@C@D@CBD<DHD@C@BADDCCB?C@@@>@BB>BBBBCCCBBCCDCCCBB?BCAA?AAB@>>=@<??B@?>?CBBBCCC?AAAAAB@CC>888799AAA:>>>:>CCCA/AA<A888@@@AA<@<@@@@;>:==AAA?BBBAA@A=A?BBD>CBB?AAABCCDAA???@A@@@AAA>>>@AAA<@><<;:?ADC;A=A>;;;
@ATNG8:02350:04733
GATGGTAGAGTATCATGTGTATCTCCAGAAGATCAGGAACTCTAGAAGAATTCAGATTTTTAACACGAGAGTAAACGTAAAAAGAAGGTTTTACAAGACTCACGTTAACAATATTGCAGCAGTACGCACACAATCGAAGCGCAGTAAGGATGGCTAGTGTAACTAGCAAGAATACCACGAAAGCAAGAAAAAGAAGTACGCTATTAACTATTAACGTACCTGTCTCTTCCGAGACGAATGAGTACATAGATATACGTATAGCTACCATCGAATGAGGTTAGTCT
+
B@@;9A>CECBBBBBBCBBBBBCA@>@@B?ABBC;:9<@BBBBBDCACL@B?B@@>>>>?1A?CEDBBBCBCDD>BBBCDEF5BB@C@ECC:BBC@CCCCAAAAA?A?AA?AAA>AA??BCCDBBBDDBBBB?CBBB?B@@@?>>A=@?B??>@CCCCCBA>AAABBB?BB=AAA=AABBB;?>>9>@ABB3=>9<///;;>;;7;=AAAA<A<?=BBC=@AA??@D?C?ABCCCCC?BBBAABBCCA@@AACCAAACCCCA@AC@CAAA@=>=>>;@<@B@AA
@ATNG8:02351:04750
GATGGTAGGACGAGCGTCTGAGAGGTACTCATTCGTTTCGGAAGAGACAGGTACGTTAATAGTTAATAGCGTACTTCTTTTTCTTGCTTTCGTGGTATTCTTGCTAGTTACACTAGCCATCCTTACTGCGCTTCGATTGTGTGCGTACTGCTTCAATATTGTTAACGTGAGTCTTGTAAAACCTTCTTTTTACGTTTACTCTCGTGTTAAAAATCTGAATTCTTCTAGAGTTCCTGATCTTCTGGGCAGACTCTCACACGCCTACCATCGAATGAGGTTAGTCT
+
44=>:BBB>?BCBA@?AAABCBBB>BDAAAAA?ADFC>CC@B?BBBCDCD@CCAAAAL@CCCD?B?BA@ABB@@?:==>>?,=A=AABB=@@BA=@BC?CC>?A?DCC@BBDBBBCC?BBC?C@CDBCBBCB@CCBB?BCCCBCBBCBABADABB?AAA?AA?B?BCBBCEGDGACCCDG<C>B=;;;;;*;CCEG?CCCBBBBA@@:@@@@,??A::9;@DDABBCCBBA?A@CCBAAA8::CC>CCCCCCBCCBAAA@@<@BB>AADCC=??@?@C?CCC:9
@ATNG8:02352:04772
GATGGTAGGTGCACATGAGTGTATCCAGAAGATAGGAACTCTAGAAGAATTCAGATTTTTAACACGAGAGTAAACGTAAAAAGAAGGTTTTACAAGACTCACGTTAACAATATTGCAGCAGTACGCACACAATCGAAGCGCAGTAAGGATGGCTAGTGTAACTAGCAAGAATACCACGAAAGCAAGAAAAAGAAGTACGCTATTAACTATTAACGTACCTGTCTCTTCCGAAACGAATGAGTACGATGAGATCTCGTGTGCTACCATCGAATGAGGTTAGTCT
+
<<<<@BDC@AABCBBBCCGCBBBBC@CCC?CCCCC?C@BBBBBBB?BB?C@CCCBCCCC1CACCCDDDCCAA?6==99999*:?;@@EED;AAA@CCCBBBBBB>B>BC?BBB>BBBBCCBBBCDCCABAB@CCBB?@@ABAA@A<@?C?@=@BBBBCBB@BBBBBB@BC?>>>=@AABA:>9:5:>>?@/@B=@888@>>>B<?<@?AA=@<@ACCB?BB@@?@A=@>ADC>CCD?A@ACCCBAABBDCBB>:;9=;99::AA9?@:::;@BBB@B@BCBAA
@ATNG8:02358:04737
GATGGTAGTATCTGTCTACGAGAGCCAGAAGATCAGGAACTCTAGAAGAATTCAGATTTTTAACACGAGAGTAAACGTAAAAAGAAGGTTTTACAAGACTCACGTTAACAATATTGCAGCAGTACGCACACAATCGAAGCGCAGTAAGGATGGCTAGTGTAACTAGCAAGAATACCACGAAAGCAAGAAAAAGAAGTACGCTATTAACTATTAACGTACCTGTCTCTTCCGAAACGAATGAGTACACACTCTCATTGACACCCATCGAATGAGGTTAGTCT
+
ADBB?BCEDB@C@CCCBBBBBCBBA>BBB?BBCCAA>A=AAAA???@CB?B?CCB@@@@A2A@BB?DBBCB@@B9><@@@@@0@B>D5;<;-;AA>@CCBCECFC@C@BB?BBB?BBBBCAAACC@@ABBAB@BBAA>ABBBBBAB>C?C9:8;??BCCDB?BBC9:9@CC@?::499@AD=A==:==??@/@B=C889@@>>>8<8=>?>7;7;ABBBAABBBB:95:<?CE>CCA?BBCCBABBC???>>ACA<ADCACB9@A>==8:;;>:?<;;;?:
@ATNG8:02359:04753
GATGGTAGTAGTACACTAGTCATACCAGAAGATCAGGAACTCTAGAAGAATTCAGATTTTTAACATCGAGAGTAAACGTAAAAAGAAGGTTTTACAAGACTCACGTTAACAATATTGCAGCAGTACGCGCACAATCGAAGCGCAGTAAGGATGGCTAGTGTAACTAGCAAGAATACCACGAAAGCAAGAAAAGGAAGTACGCTATTAACTATTAACGTACCTGTCTCTTCCGAAACGAATGAGTACACACTCTCATATGACACTACCATCGAATGAGGTTAGTCT
+
@@A@8ABBBCBABGGCCCCCFBBCB@CBB>BC:9;B7;7;ACBBCC@BLHE@AA@?@DCC3C@C9;:BA@?@998+9>88888'33-72;;;1<@B>BBBBCCCCB>B@BB>=>>7;;>@DGED@??BBBCCC@BBBB>B@@@BBBB>B>BAB?BBAAAAAA?ACAA?><AA:666399:::4=::4;===/:5:7<///==A@@<@<?==><?;?AC@@=@CBBBBB?B?BDC=BBD?AAAAACCCBBBB@@@=>>ACCCAACCC?CAAAB>BBCC?B?BBBAA
@ATNG8:02365:04779
GATGGTAGACACGTGTGCTCTCTCGTACTCATTCGTTTCGGAAGAGACAGGTACGTTAATAGTTAATAGCGTACTTCTTTTTCTTGCTTTCGTGGTATTCTTGCTAGTTACACTAGCCATCCTTACTGCGCTTCGATTGTGTGCGTACTGCTGCAATATTGTTAACGTGAGTCTTGTAAAACCTTCTTTTTACGTTTACTCTCGTGTTAAAATCTGAATTCTTCTAGAGTTCCTGATCTTCTGGAGATATCATCAGCGAGCTACCATCGAATGAGGTTAGTCT
+
@@BB;CDCCCD::6<:666=@@BBBB@@ABBB?BAA@:AB<A?B@BACCC?@A@CC?C?AAB@>@>ABBBBBBCB<>>@<@+BC?C>>>8>A@A>A>:7;@,00;=;=6;?@A@@>>:>>>9>:A@CA<<<95999;///;;<<>>B==>A>==A:>>?;>>=B:>=AA@@@AB:>=<=<2<<A;=>><</96337-3-----9;6:0888(299995>6;;39<9<:;;<@<>>???B7;;A<@@@AAAAAAA===AAA@@@@<===>=9=6779@9::79@
@ATNG8:02366:04771
GATGGTAGAGAGAGCTCTCTCATCGTACTCATTCGTTTCGGAAGAGACAGGTACGTTAATAGTTAATATCGTACTTCTTTTTCTTGCTTTCGTGGTATTCTTGCTAGTTACACTAGCCATCCTTACTGCGCTTCGATTGTGTGCGTACTGCTGCAATATTGTTAACGTGAGTCTTGTAAAACCTTCTTTTTACGTTTACTCTCGTGTTAAAAATCTGAATTCTTCTAGAGTTCCTGATCTTCTGGCGCTCTGTCACGTCTGCTACCATCGAATGAGGTTAGTCT
+
<@?<@BCCBBBCCDGBCDCCCCCBBCCDGEDC@CCCC>DD@C@CBC@AAB?BBBBB?B=??BC@C?BBBBBCB=B?BAABA2@A;@:98,7::@>@@@=?=198:=<A;>><???BA=A??:@2:9AAABAC=AAAA6;:=<==??BD;;;@@@@;=<<8<=5;2:>><>;BBB;?::::1;<A:=====*<=688)5;89AAAAA@5:;;9(7;:;;-5-5A;??@?B8839;?AA>==1888:>=:777///>===888;:>C;:;;==9888?<?<@@@>>
@ATNG8:02367:04769
GATGGTAGCCGACACGACGATGTGTACTCATTCGTTCGGAAGAGACAGGTACGTTAATAGTTAATAGCGTACTTCTTTTTCTTGCTTTCGTGGTTTTCTTCTAGTTACACTAGCCATCCTTTACTGCGCTTCGATTTGTGTGCGTACTTGCTGCAATATTGTTAACCGTGAGTCTTTGTAAAAACCTTCTTTTTACGTTTACTCTCGTGTTAAAAAATCTGAATTCTTCTAGTAGTTCCTGATCTTCTGGTCTACTACACTGTACTCTACCATCGATGAGGTTAGTCT
+
@@=?@CBB@;===;;;<<556:<<;;;;5555:55.5525.5554;;::@>;;:5:7;?>>7;385<::>A=>444===+;;8====6455=9===/33.3393/(/66///::58885<;3<8746BA@755...'....-4444//(.53..22733.36.2(-(-5---568;,322222$206+22>>=*:999>-55.....569+22222#25:=>7;7;=8<?=/0///(-(--//::173=6;;522;:685625657797606-----26839255766
@ATNG8:02377:04759
GATGGTAGCTCTGCTCTGACTCTCGTACTCATTCGTTTCGGAAGAGACAGGTACGTTAATAGTTAATAGCGTACTTCTTTTTCTTGCTTTCGTGGTATTCTTGCTAGTTACACTAGCCATCCTTACTGCGCTTCGATTGTGTGCGTACTGCTGCAATATTGTTAACGTGAGTCTTGTAAAACCTTCTTTTTACGTTTACTCTCGTGTTAAAAATCTGAATTCTTCTAGAGTTCCTGATCTTCTGGGTCTACGCTCGTCGCGCTACCATCGAATGAGGTTAGTCT
+
55>?;@BBBA;?BBBBBA;;;BBABBCBA@@@=?BBE?CD@B?BCBBBCHACCBBC@C?BACD@D@@@@CCBBBD?ABBBB0;B=ACBB=ACBB@BBC?BB=@@@BCFACBBBBCCC@CCC?C?C@??BC@@>BCCC@CAAACCBCBACCCCBAA>BBB@BB?B?BBCBBBCCC>C;;::6:=B;?@@@@0BBCCF>BBCBCCCCBB5;;;;*;@@AC=@=@B?BBCDDBA?B?BBBCBB>BABB<A@?@CBECCBBBB???CCC>@ABBB@AA@D?B?BDAAA
@ATNG8:02378:04773
GATGGTAGTATATCGCGTCGCTATCCAGAAGATCAGGAACTCTAGAAGAATTCAGATTTTTAACACGAGAGTAAACGTAAAAAGAAGGTTTTACAAGACTCACGTTAGCAATATTGCAGCAGTACGCACACAATCGAAGCGCAGTAAGGATGGCTAGTGTAACTAGCAAGAATACCACGAAAAGCAAGAAAAAGAAGTACTCTATTAACTATTAACGTACCTGTCTCTTCCGAAACGAATGAGTACACATCGTCGTGTCGTGCTACCATCGAATGAGGTTAGTCT
+
?ABB?BCC@@ACCCCBCCEDCCCBB@BCD?BBDDAA>A?BCBCCCC@CC@C@CAA@@@@@.@;??ABBAAA@@@:?>@CCCC1BB>B4;<;*9@@;BBBBBBBBB@CCCC@CBB@BBBCBBBCCAAACCCAA>A??><?@?<>A984;@CCGACBAAABCB?BCBBBB?AA=9774:7////)///)/////(/959555==@@A<@<@@>>:==AAABA<??99988*/+/<<6;6;7;;;>;;:=>>>>CAAA?@@A@@@@@==:=@@@@;>>AA<A;??A??
@ATNG8:02383:04745
GATGGTAGGAGACACGTCGCACACGTACTCATTCGTTTCGGAAGAGACAGGTACGTTAATAGTTAATAGCGTACTTCTTTTTCTTGCTTTTCGTGGTATTCTTGCTAGTTACACTAGCCATCCTTACTGCGCTTCGATTGTGTGCGTACTGCTGCAATATTGTTAACGTGAGTCTTGTAAAACCTTCTTTTTACGTTTACTCTCGTGTTAAAAATCTGAATTCTTCTAGAGTTCCTGATCTTCTGGTGTCGTCTATCATGTACTACCATCGAATGAGGTTAGTCT
+
;>>B@CBC@CCCBCCBBBCCECCAAACCCCCB?B@@@;@B?B>BBBBDCC?CCCCB>B>BBCB?B?A?@@BBBBB>BBBBB1B><?9888&5>?B@CBE?DB>===BBD?AB@@A<>>;@??;?;>>=<>>>>;A??>:?A>===;;<DA@@>>>A<===<>>;>=AA>>?AA@@<?=<=<2<9<999997(9=66606:9///@;;?<AAAA/A???A=A=>>:>AAA=;;9>:>>>??A588?;;;;@>;>;=AAA?AA>>>??<@@@AA<@@>=:><@@B@@
@ATNG8:02387:04734
GATGGTAGGCGTGTGAGAGTCTGCCCAGAAGATCAGGAACTCTAGAAGAATTCAGATTTTTAACACGAGAGTAAACGTAAAAAGAAGGTTTTACAAGACTCACGTTAACAATATTGCAGCAGTACGCACACAATCGAAGCGCAGTAAAGGATGGCTAGTGTAACTAGCAAGAATACCACGAAGCAAGAAAAAGAAGTAACGCTAATTAACTATTAACGTACCTGTCTCTTCCGAAACGAATGAGTAACGATGAGAGAGCTCTCTCTACCATCGAATGAGGTTAGTCT
+
>@@=@DDC@CCCCBBCHBCAAA?@;4;CCACDBB::;;@CCMECBB>AA=@=@@99:@@@.@?BCB@??AFCCD;>>:0000(0=9;5:;;*0/;39777@A:@@7;5;@:==<188=>=>B@???@=;;;A;??==8::;?<=:;;1;9=>?<A@;;;A>>;>?A@993:93:>>8==<<16/-*-6;9;,,,(---(-59..(..5.3;;@494958779>:<;???:>:=@=4=9949;8:./).8575<89==>>555A@@?==:====F=;::D<A<;999/
@ATNG8:02387:04766
GATGGTAGCGCACAATAGATACAGTACTCATTCGTTTCGGAAGAGACAGGTACGTTAATAGTTAATAGCGTAACTTCTTTTTTCTTTGCTTTCGTGGTATTCTTGCTAGTTACACTAGCCATCCTTACTGCGCTTCGATTGTGTGCGTACTGCTGCAATATTGTTAACGTGAGTCTTGTAAAACCTTCTTTTTACGTTTACTCTCGTGTTAAAAATCTGAATTCTTCTAGAGTTCCTGATCTTCTGGGATGTGTGCGCAGTGCCTACCATCGAATGAGGTTAGTCT
+
?ACC9<A@@BBCCCACCCCCCFDBC:;;D;;7;ACA;BB>@>@CDCCCC=<;;;;45.4?<<.51599=>00)/>8/00000#///(48:@4;;?=8=;;:;A659@@@D?BBBBBCCEADCC@C?CBCBBBBB>AAAA@B@@@@A@@BCCCBCCBB?;;;?AB?C@BBEBBBICA=A<;;<.<>A=A@@AA,@A@AA6@AA::9@??=:B>AB1?>>>>;@>BB?;;;;;:B>A>BBBCCB@BDBB=A;;;@AA@AB@AAAB>ABB@CAA@?;?A:95949;@AA
@ATNG8:02388:04777
GATGGTAGTGCGTGAGAGAGAGACCCAGAAGATCAGGAACTCTAGAAGAATTCAGATTTTTAACACGAGAGTAAACGTAAAAAGAAGGTTTTACAAGGCTCACGTTAACAATATTGCAGCAGTACGCACACAATCGAAGCGCAGTAAGGATGGCTAGTGTAACTAGCAAGAATACCACGAAAGCAAGAAAAAGAAGTACGCTATTAACTATTAACGTACCTGTCTCTTCCGAAACGAATGAGTACATAGATATACGTATAGCTACCATCGAATGAGGTTAGTCT
+
5<=>?C?@AC@@996>>CCDCCBA@<ABA=AAAABA?A?BCCBBAA>@A?A?BBBBCCCC3C?BBCABBAA999,9=;;::9$4;7<2999&5@<6<@>BBCB@A?AADDACBB@BBBABBCBBCEDC9::B???@D@BBAAA??@;?;?BC>AACBDC??=>BBBCB@BB@@?>>AA@AA8;<<979999(9<9<?>;?;;AB<@<@A@A;>;>>>>?;?@?@>==<A5;;=5;@@>@@?BBBCBBCBBBB@??BBBBBBBBBB@BBBA@<@@@@=A?CBB?>
@ATNG8:02342:04787
GATGGTAGAGAGACTGTAGCGCACCCAGAAGATCAGGAACTCTAGAAGAATTCAGATTTTTAACACGAGAGTAAACGTAAAAAGAAGGTTTTACAAGACTCACGTTAACAATATTGCAGCAGTACGCACACAATCGAAGCGCAGTAAGGATGGCTAGTGTAACTAGCAAGAATCCACGAAAGCAAGAAAAAGAAGTCGCTATTAACTATTAACGTACCTGTCTCTTCCGAAACGAATGAGTACTATGTAGAGCTCTATACTACCATCGAATGAGGTTAGTCT
+
:BBB?;66A@CCDE;66==;565<=4<<=<@959955858<<:::;8:=8=7:>?>=?>>.;;@>@>CCDAAAE=BA;;;;;*;;59=CCC;CAA?ACBCBCDCC@B?AC?CAA?BBBBCAA>AA000AAA@<A@??9>??==???;@>@AA>ABAABAAA=A:90==:00+09466758.5..(.7778)..299::92226A9>9??;?:>@@::59>>::89180766(59:4<<;@@@A?A?@>>>>>A?>;;;===8818>>>A;988:161669//
@ATNG8:02342:04798
GATGGTAGTGTGTCTCTGAGAGTAGTACTCATTCGTTTCGGAAGAGACAGGTACGTTAATAGTTAATAGCGTACTTCTTTTTCTTCTTTCGTGGTATTCTTGCTAGTTACACTAGCCATCCTTACTGCGCTTCGATTGTGTGCGTACTGCTGCAATATTGTTAACGTGAGTCTTGTAAAACCTTCTTTTTACGTTTACTCTCGTGTTAAAAATCTGAATTCTTCTAGAGTTCCTGATCTTCTGGATAGCGACGCGATATACTACCATCGAATGAGGTTAGTCT
+
;<=>@CCCCCDBBB;69BBBCECCBBBBBBBB@BBCD>AB>B?BBBB@AA@BBDCC@C@CCBB?B?BCCEDCBBA=AAAAC2BD=A@F>A@@@GDCC>AA<:::AAC@ABBE???A>@AB?B?B???CBBB?BAA=;>===;;;;;;A@???@@=CCC?BB>B@CCCCCBDCD?BBEFF;B@B?BBBBA0B@BBC=BBBBCCCCBB5;;;;);>@AC?@=@B=:::@@@@<?=?BAAAC?B9;7;<@@@@@BBB;;;CBCDCDC@@??BB5:;AA=A>ABBAA
@ATNG8:02343:04808
GATGGTAGGACGAGCGTCTGAGAGGTACTCATTCGTTTCGGAAGGGACAGGTACGTTAATAGTTAATAGCGTACTTCTTTTTCTTGCTTTCGTTGTATTCTTGCTAGTTACACTAGCCATCCTTACTGCGCTTCGATTGTGTGCGTACTGCTGCAATATTGTTAACGTGAGTCTTGTAAAACCTTCTTTTTACGTTTACTCTCGTGTTAAAAATCTGAATTCTTCTAGAGTCCTGATCTTCTGGGCAGACTCTCACACGCCTACCATCGAATGAGGTTAGTCT
+
?@BE@CBB?BA;55::>@BBBBBC@DCCCCAA=AAAA<AD@C@CG>BCBB@BBBBB@C@BBCFBCACDBBBBCBB@CCCCC3CC@C:::79CC?BC@@<@D6;;;AAC@AABBBBAA>ABB?B?BBBBBAAA?BBBB?B@AA>==???ABCC::;:889;?B=B=@@>><=>::157999.9:>7;<><=.=A9;;19/////898:18887'555681627838988555949>>999-//77079958;>>>???>>>;>@?;=;;;:4:;;>:?<?>>>?
@ATNG8:02350:04809
GATGGTAGATATATGCACGCTCTACCAGAAGTCAGGAACTCTAGAAGAATTCAGATTTTTAACACGAGAGTAAACGTAAAAAGAAGGTTTTACAAGACTCACGTTAACAATATTGCAGCAGTACGCACACAATCGAAGCGCAGTAAGGATGGCTAGTGTAACTAGCAAGAATACCACGAAAGCAAGAAAAAGAAGTACGCTATTAACTATTAACGTACCTGTCTCTTCCGAAACGAATGAGTACGTGTGACGTACGTGAGCTACCATCGAATGAGGTTAGTCT
+
@B@A?BABCEDCCBCBCCCCCC9<;?DBC?BA@@B?B@BBBB???@BB@C?@A>9999:(9<@@ABBBBDBBB=A@98666(7:4;9>=>6>CB<@@AA@@=;;5;7;<6=>>:===???@@@A???@@@A<@@>?=>>=?@A==8=:><<9<==><;<B=>>>A@@<>><ABA8<=666-8==9>@>==/8819A?>?@@??<@<@===<>:=;;<@<@<<==<=:><>:>66//+/9;:/88B>>>>A@BB?>>>A@A@@>>:===994:=??=A=???@A
@ATNG8:02351:04825
GATGGTAGTACATGATAGACGACACCAGAAGATCAGGAACTCTAGAAGAATTCAGATTTTTAACACGAGAGTAACGTAAAAGAAGGTTTTACAAGACTCACGTTAACAATATTGCAGCAGTACGCACACAATCGAAGCGCAGTAAGGATGGCTAGTGTAACTAGCAAGAATACCACGAAAGCAAGAAAAAAGAAGTACGCTATTAACTATTAACGTACCTGTCTCTTCCGAAACGATGAGTACGTGTGCGACGTGTCTCCTACCATGAATGAGGTTAGTCT
+
?@44.4:<<=@@@>==@@<</////7<9;9<>>>>C?B9966<<@<8;;9=5:3455555$58=666<99555.594555&5:5:.599&59=9?BB@@A;:;.9.4:54550339<595=669CBCCCC@C@><8000>>:?A?CAAA@>A@@?;B??;?AA;::<?>;=00)/////(/8<3<=8888#/-05----8;994915599,2,25;;>:===<<<<9;6::;1/////98899/////66;888;;932,28835../)/633-36965--
@ATNG8:02354:04801
GATGGTAGAGTACAGTGTAGTAGACCAGAAGATCAGGAACTCTAGAAGAATTCAGATTTTTAACACGAGAGTAAACGTAAAAAGAAGGTTTTACAAGACTCACGTTAACAATATTGCAGCAGTACGCACACAATCGAAGCGCAGTAAGGATGGCTAGTGTAACTAGCAAGAATACCACGAAAGCAAGAAAAAAGAAGTACGCTATTAACTATTAACGTACCTGTCTCTTCCGAAACGAATGAGTACTGTATCTATGTGTGCGCTACCATCGAATGAGGTTAGTCT
+
>=>:3::>@A@ABABACDBBCCBBB;;;B?BAA@AA6:5;BB??AC@DB?A<>>>9::::(7=ABBACBBBBBD>@@@@@@@,@@=@2;;;6<CFADBBBBCBBB?A@ED?C:99:CBBDCCGCBCCBDBBA?AA;;6;BA@ABAA=A@C;;9;CBABBCB?AAA???<@A?9995::BAA9::99988889%8=8:868A>@>>;>;>?AC<>;>ACCC@CDBAAAA?A?BBC=D994:@@@ACBBBBBBCCABACB;;<?@>>==AAAAA::?9:89?AA:::
@ATNG8:02355:04815
GATGGTAGCGCATATCAGCGCAGCCCAGAAGATCAGGAACTCTAGAAGAATTCAGATTTTTAACACGAGAGTAAACGTAAAAAGAAGGTTTTACAATACTCACGTTAACAATATTGCAGCAGTACGCACACAATCGAAGCGCAGTAAGGATGGCTAGTGTAACTAGCAAGAATACCACGAAAGCAAGAAAAAGAAGTACGCTATTAACTATTAACGTACCTGTCTCTTCCGAAACGAATGAGTACGATGAGAGAGCTCTCTCTACCATCGAATGAGGTTAGTCT
+
BDCB?C6695=A;:;CBBADDCDCC>CCC@CDCC@A?@@BDBBBBB@BC@C>AACCEEDD5D@EBABJCCCCCC>CBBBCBB2AB9A9A@@7ACD@CCCCD@?;:7;>AB?CDE>@@@BCDFBBBCCCBBCC@ECBB@CBBBBCBB?CACCB?BDDCCBBB?CCCAAA?BC<??A<?;@@>5000*00000(/>6<798BCBAA;@<@>>><@=@ACA@?@C@@@@@=@?AGD=B::79??CBBBBBBC@@?CCBBBA==?@@=>:=D@@@=??@A<A<@C@??
@ATNG8:02356:04805
GATGGTAGAGAGAGTTCTCTCATCGTACTCATTCGTTTCGGAAGAGACAGGTACGTTAATAGTTAATAGCGTACTTCTTTTTCTTGCTTCGTGGTATTCTTGCTAGTTACACTAGCCATCCTTACTGCGCTTCGATTGTGTGCGTACTGCTGCAATATTGTTAACGTGAGTCTTGTAAAACCTTCTTTTTACGTTTACTCTCGTGTTAAAAATCTGAATTCTTCTAGAGTTCCTGATCTTCTGGTATACACACTCGCTCGCTACCATCGAATGAGGTTAGTCT
+
AACC@CCCBBBBCGD?ABFGCCC?BBCDCCDC@BBCE>CCAH@FEBBCBE?@ACCB?B?BAAC@C@DBBBBBCBC?ABCCA.98,777,3;;?1:3;67<877339;6:A@@@A>:5;=>9?:>=BCDBAA;AAAA7;;>>:::@@???@A;:;;=>>=CB=C=A@@AAB@@@;>>>DD5B=B=;;;;;*:>///)//9///;:9<6;;;9)6999:6?4==4=@???AA:>:>@>??A7::D<@@>;;;@@???@;;;B@@@?;?<<@@7///=6:6::::@
@ATNG8:02360:04818
GATGGTAGTGTCATATGAGAGTGTGTACTCATTCGTTTCGGAAGAGACAGGTACGTTAATAGTTAATAGCGTACTTCTTTTTTCTTGCTTTCGTGGTATTCTTGCTAGTTACACTAGCCATCCTTACTGCGCTTCGATTTGTGCTACTGCTGCAATATTGTTAACGTGAGTCTTGTAAAACCTTCTTTTTACGTTTACTCTCGTGTTAAAAATCTTGAATTCTTCTAGAGTTCCTGATCTTCTGGAGATACACATGATACTCTACCATCGTATGAGGTTAGTCT
+
8844.4////////:9;666=<<<==@<<BCB@CDEE=BB@D@B;;9>>>9:::54.43999;7<8;;;;<<=::5444444#4<6:;;C5A:;;:A>@:>C?A@;BBB?CDCBB;;9@CAA>B<A@BAAAA@=@@>B@8>@A?=>555:65557;55.5<7<7<<====?BC@BCCCC9C@B;??@@?*90>>>+00>=9;==9:.4444$444.5>:>:=<666<<<::7:8<<<==A9B=>@CBBBABAA::0<000==@?@:A><<?@@:;:?B=@B@99
@ATNG8:02363:04814
GATGGTAGTGTGTCTCTGAGAGTAGTACTCATTCGTTTCGGAAGAGACAGGTACGTTAATAGTTAATAGCGTACTTCTTTTTCTTGCTTTCGTGGTATTCTTGCTAGTTACACTAGCCATCCTTACTGCGCTTCGATTGTGTGCGTACTGCTGCAATATTGTTAACGTGAGTCTTGTAAAACCTTCTTTTTACGTTTACTCTCGTGTTAAAAATCTGAATTCTTCTAGAGTTCCTGATCTTCTGGGATGTGTGCGCAGTGCCTACCATCGAATGAGGTTAGTCT
+
?>@@<>554:555;;=?DAA?>>::999;44404;<<6=<9<:<<<>@AA?BCCCC@C@A@@B@D@DCDAAAB;;5;@@@@,=A:??CG>CBDD@CBG@CB=BA@AAC?BCCCKGCC@BBD@B@CCBCBBBB=@@@@@BAAABB@@ABDB@A@AA>BAA>;;5;4;:A?>@B:9299555&549799;;;*;@@@@499@999CBBD49995'5>>59.5<==9>??966A>A;@999CC6::BB:?:99??@BCCB@@@C?BBD????@>4:8@@;A=ACB;;
@ATNG8:02366:04820
GATGGTAGCGCATATCAGCGCAGCCCAGAAGATCAGGAACTCTAGAAGAATTCAGATTTTTAACACGAGAGTAAACGTAAAAAGAAGGTTTTACAAGACTCACGTTAACAATATTGCAGCAGTACGCACACAATCGAAGCGCAGTAAGGATGGCTAGTGTAACTAGCAAGAATACCACGAAAGCAAGAAAAAAGAAGTACGCTATTAACTATTAACGTACCTGTCTCTTCCGAAACGAATGAGTACTATGTAGAGCTCTATACTACCATCGAATGAGGTTAGTCT
+
AC@A;>;5;@AB@BCCBCCBBB@BF>CBB?BBDDBB?B@DCCCCCA?CC?C?CABBBDDF5B>BCBCCCBCBB@;@A;;;;;*;B>B5;;<6<EDACCDCAAA;97;>AD@FCB>AACFDCBBBCCDCCCCCACCBB@BCBBCCBA?C@CCCACCBBBBCC@BBBBBB?BB>BBB<??@@>9>::3999999%0=:=0/0??C?><>=@@@@<B=BBF;;:;CBBBBB@E@CCC=BBC@BBBABBB>>@CCBBBCDAA@AAA@@>D:>>>>>8=A??<?<??:99
@ATNG8:02369:04795
GATGGTAGTCTGCTCTGACTCTCGTACTCATTCGTTTCGGAAGAGACAGGTACGTTAATAGTTAATAGCGTACTTCTTTTTCTTGCTTTCGTGGTATTCTTGCTAGTTACACTAGCCATCCTTACTGCGCTTCGATTGTGTGCGTACTGCTGCAATATTGTTAACGTGAGTCTTGTAAAACCTTCTTTTTACGTTTACTCTCGTGTTAAAAATCTGAATTCTTCTAGAGTTCCTGATCTTCTGGGCAGACTCTCACACGCCTACCATCGAATGAGGTTAGTCT
+
CBBB?BBCCCCCCCAABBBDCCBBBBBCCA@?@CEE=BC?C?BBBCECD@CBBBB@CADBBB?CACBBBCCCCC@BBBBC5CC?BBBB=BCCCACBB>BB:;;ABCD@BBBCCCCD?BBB?B@CCBBBBCC?CCCC?CBBBBBCBBBBBBCBBB?CCC?BB?B>AACCCGCIE@BDCIH<DACACCCCC5CCFEF>BBCCCCB@@?;?@@@0@BBAB?B@EE?AACBBCC?B?BBBBBB=??CB=BBBCBBBDBBBB@BA?ABD=@@A@?;9;;@=@=ABABC
@ATNG8:02371:04808
GATGGTAGTCTCAGATAGTCTATAGTACTCATTCGTTTCGGAAGAGACAGGTACGTTAATAGTTAATAGCGTACTTCTTTTTCTTGCTTTCGTGGTATTCTTGCTAGTTACACTAGCCATCCTTACTGCGCTTCGATTGTGTGCGTACTGCTGCAATATTGTTAACTGAGTCTTGTAAAACCTTCTTTTTACGTTTACTCTCGTGTTAAAAATCTGAATTCTTCTAGAGTTCCTGATCTTCTGGCTCTCGTAGACAGATACTACCATCGAATGATGTTAGTCT
+
:=:;>ABECCCCDCCBCBCCCCCCDCCCCBCB?BBBB=CD@C?CEDDDCC=BBCBB?B?BBCB?C?CBBBBABCD@BBBBA1AB?BBBB<BBAA?ACC?CE;;:;CDD@CCCBBBBC@CCC?B?CCCDCBBB?BBCC?CBBBBCCBCCBBBAAAB>BCD@DC>B>BBBBBCCC=A??@@8@@D@BACCC3BBBAA9??@:::AAA@>AAA@+==AB@>B>==5=BBCBB?<?7;;@A@@8::A;?9:;;;;=>AE@@??>>;8818===><@???AA<AAAA=
@ATNG8:02371:04826
GATGGTAGGCGTGTGAGAGTCTGCCCAGAAGATCAGGAACTCTAGAAGAATTCAGATTTTTAACACTGAAGAGTAAACGTAAAAAGAAAGGTTTTAACAAGACTCACGTTAACAATATTGCAGCAGTACGCACACAATCGAAGCGCATTAAGGATGGCTAGTGTAACTAGCAAGAATACCACGAAGCAAGAAAAAGAAGTACGCTATTAACTATTAACGTACCTGTCTCTTCCGAAACGAATGAGTACGTGTGCGACGTCTCCTACCATCGAATGAGGTTAGTCT
+
@@>>59:;.5555<<::;<556;;;3;>?9=<=<55.43999::;;;>>@C@;00;;@@@,.*-----/)/88777.7333999'666165999.9(/-(---/.3...4:37626..(..5555:55522255550555505666::493:5:<A<=<8:88776;888@@>BC>B??7;;@@:==>;>BDDC/@@=B;;;B?>>>5:5;>=>:=8=;8889=<=?>?@7;7;AA5=BB?BBBB;;;@@@@?@??::49447<=?9<?<7703;<<8B?C@AAA
@ATNG8:02372:04800
GATGGTAGAGTATCATGTGTATCTCCAGAAGATCAGGAACTCTAGAAGAATTCAGATTTTTAACACGAGAGTAAACGTAAAAAGAAGGTTTTACAAGACTCACGTTAACAATATTGCAGCAGTACGCACACAATCGAAGCGCAGTAAGGATGGCTAGTGTAACTAGCAAGAATACCACGAAAGCAAGAAAAAAGAAGTACGCTATTAACTATTAACGTACCTGTCTCTTCCGAAACGAATGAGTACGTGTGACGTACGTGAGCTACCATCGAATGAGGTTAGTCT
+
55<>;>BABDECCCBBDCAA@AABA>BBA?BCEGCC?B?CBBCCCD?BB?C@CCCBBBBB1B?BBCCDEDBBBB=BBBCJLL5BB@CACCD;BBC@CCBCBBC989:ACA?AAB=@AA9:;CECCBBBDCBB?CCCC<BABDCCBB>B?BBB?BBCCCAA@?BBB@AA@BB>BBB>@@@==6>992999999%9A<9868>=?@@<B<@@@B;?<?BDCC@BCBAABC@C?CCD>CAA?ABCBBBCBBBBBBBBBBCBAABCCAAA?BAAAA@CBAA>@=BBBAA
@ATNG8:02376:04824
GATGGTAGCACGAGTCACTCATATCCAGAAGCATCAGGAACTCTAAGAAGAATTCAAGATTTTTTAACACGAGAGTAAACGTAAAAAAGAAGGTTTTACAAGACTCACGTTAACAATATTGCAGCAGTACGCACACAATCGAAGCGCAGTAAGGATGGCTAGTGTAACTAGCAGAATACCACGAAAGCAAGAAAAAGAAGTACGCTATTAACTATTAACGTACCTGTCTCTTCCGAAACGAATGAGACGAGAGTCAGAGCAGAGCTACCATCGAATGAGGTTAGTCT
+
4444.4<<<=555;;;==>>6665=7<::.5555555167;;://)/:3//)/144.3333333#36;98///98889193444444#45.57?@@2>>@:>>>BDDCCB?C@BCABBB;;;@ABCCCCCBA@BBBD@B;;;>A@@???AB?B@CAA>@DDFDCCB?BA@@00/?;@@=:@ABAA;?;<877888(5:6<>>>==9//+/17;<=593=>BAB?BBC::9?20*/9939//)/::?BCCBC@@BCFBBBAA@998;BB<@@AAA:=ABB@K@BBB@@
@ATNG8:02377:04808
GATGGTAGCGCACACATAGATACAGTACTCATTCGTTTCGGAAGAGACAGTTACGTTAATAGTTAATAGCGTACTTCTTTTTCTTGCTTTCGTGGTATTCTTGCTAGTTACACTAGCCATCCTTACTGCGCTTCGATTGTGTGCGTACTGCTGCAATATTGTTAACGTGAGTCTTGTAAAACCTTCTTTTTACGTTTACTCTCGTGTTAAAAATCTGAATTCTTCTAGAGTTCCTGATCTTCTGGAGATATCATCAGCGAGCTACCATCGAATGAGGTTAGTCT
+
449;39:A9;5@??BCCCCBCA;;;9?<<@EE@CCCC<AAAD?BBAA;<<@;@>:;458;?8@<@=@@>>>A@<C659<<:':?554@@7956;7;>A8>B;9;CCCC@CEGDBBBC@CBCADACGBBBCBB>BCCC?BCCCCBBBC@@@CBCCB?BBB@BC?C@BBBBEDCDC@CBABA7@;@;AAABB2BACCF=B@BBBBCBBB@CCCC5CBBAA=A7;;>@@@CCCC@C?BBBBCC@CCC;;;AADDFE@BABBBB;;;AB5;;;;B?@ABBABACCCBC
@ATNG8:02380:04815
GATGGTAGTGCGTGAGAGAGAGACCCAGAAGATCAGGAACTCTAGAAGAATTCAGATTTTTAACACGAAGAGTAAACGTAAAAAGAAGGTTTTACAAGACTCACGTTAACAATATTGCAGCAGTACGCACACAATCGAAGCGCAGTAAGGATGGCTAGTGTAACTAGCAAGAATACCACGAAAGCAAGAAAAAAGAAGTTACGCTATTAACTATTAACGTACCTGTCTCTTCCGAAACGAATGAGTACATAGATATACGTATAGCTACCATCGAATGAGGTTAGTCT
+
////)//09BCBCCBCCFCBBB;:;,:@=<?AA;<90588::??:<8<?3938@>>>@@?$3,388//(////6818799999'=>;>9@@@0?AA79;@@CCCBD@F@CB<;:B???@8:9>==><==?660<>0//+//>??BBB>B?A;:99AAA;;8937::733,7353334:333<3933,/88899$873..)/59=9;;:=9;==;<A<>>CBB?ACA@??A>A<>?C>BBB@CBBAAACCBBBA@@;?>>@@B>>>B>>;>>;;;=AAA@<@<@B;;;
@ATNG8:02385:04809
GATGGTAGCGCATATCAGCGCAGCCCAGAAGATCAGGAACTCTAGAAGAATTCAGATTTTTAACACGAGAGTAAACGTAAAAAGAAGGTTTTACAAGACTCACGTTAACAATATTGCAGCAGTACGCACACAATCGAAGCGCAGTAAGGATGGCTAGTGTAACTAGCAAGATTACCACGAAAGCAAGAAAAAAGAAGTACGCTATTAACTATTAACGTACCTGTCTCTTCCAAACGATGAGTACGAGAGTCAGAGCAGAGCTACCATCGAATGAGGTTAGTCT
+
@=;<5445445<@<@CAA@BA@@=D6BBC@B>>@;;7:ADCDDB@@:99286;>@?BFFF1C@CFBBBBBBBCC=BBABCBB2;;:;@CCC<GAB?ABDDDEGCB?A@CC@DCC>AAAAABBBDCCDCAAAB>B@@@?B@@@@A@@?C?C;;:;CCBCCBB@BBABCC?AA@6::5::AA@;9::3:>===?'?;;;A8==;?=<8<89<<>8>=>=BBA?;;;;;:?40*00+000///9::;::==///:99<8<>=799@@?A??@@9=B@@<@?@@@BB
@ATNG8:02388:04806
GATGGTAGTGTGTCTCTGAGAGTAGTACTCATTCGTTTCGGAAGAGACAGGTACGTTAATAGTTAATAGCGTACTTCTTTTTCTTGCTTTCGTGGTATTCTTGCTAGTTACACTAGCCATCCTTACTGCGCTTCGATTGTGTGCGTACTGCTGCAATATTGTTAACGTGAGTCTTGTAAAACCTTCTTTTTACGTTTACTCTCGTGTTAAAAATCTGAATTCTTCTAGAGTTCCTGATCTTCTGGAGATATCATCAGCGAGCTACCATCGAATGAGGTTAGTCT
+
CCBC?BCCCC@@AHBCCCDDCCBCCCAAABBB?ABBB=CB?C?CCCCCCC?BBBEE@C?CDDC@D?BBBCCCCCC?@@@@@0>C;A@@@;@CBB@CCC@EF;;;DCBB@CCCDCDCC@BBC@B@CCCCBBBB?CCDD>CAAADAAAACCCCA@?@@CED?BB@C>@@@CCBCCB@B;:;:.;>B;;;:;;*;ECCD>BBBCCABAA@>AAAA0ACABB@C@CL@CBBCCAC@B?BCCBBA:;;D?AACCCDCBBCCDBBAA@CBC@CBAAC@CCCC@C@CCCBB
@ATNG8:02390:04781
GATGGTAGGTGCACATGAGTGTATCCAGAAGATCAGGAACTCTAGAAGAATTCAGATTTTAACACGAGAGTAAACGTAAAAGAAGGTTTTACAAGACTCACGTTAACAATATTGCAGCAGTACGCACACAATCGAAGCGCAGTAAGGATGTCTAGTGTAACTAGCAAGAATACCACGAAAGCAAGAAAAGAAGTACGCTATTAACTATTAACGTACCTGTCTCTTCCGAAACGAATGAGTACGATGAGAGAGCTCTCTCTACCATCGAATGAGGTTAGTCT
+
58995::::@>@@>CBCDCBBBBBC>BAA<@AA?;;4;4;>@@DDD@BC@BACDD;;;;.;>ACBDBCBE;;;0;B;;;;.;A;@4;:;&9;<<>BCCCCABB=@589:???;?BCCBBBBCHECCBBCC@BBBB?A@99:A::8;?BBBBAAABAAAA?DEB????BB?9:9?BB???8<@>98888(2717:<::9A@B?B@CCCB@B?BBBAA>BBBABAA6;6;BB<BAA=:::BBAAAC??999BBBAB>>;<;???=>>?AA=AB>>:=5;@;<<
@ATNG8:02345:04878
GATGGTAGGAGACACGTCGCACACGTACTCATTCGTTTCGGAAGAGATAGGTACGTTAATAGTTAATAGCGTACTTCTTTTTCTTGCTTTCGTGGTATTCTTGCTAGTTACACTAGCCATCCTTACTGCGCTTCGATTGTGTGCGTACTGCTGCAATATTGTTAACGTGAGTCTTGTAAAACCTTCTTTTTACGTTTTACTCTCGTGTAAAATCTGAATTCTTCTAGAGTTCCTGATCTTCTGGGCTGCGCTGATATGCGCTACCATCGAATGAGGTTAGTCT
+
@@AA9<;@=@CAABAA@BCDDCDBBBCCCCA@=A;:;6;A?C?@AACCBD?BBBBB?B?A?>=8<8>>?CC??=C7ABCCC1BA=>>?=29=?A<BAB=AA<??ADCB?BBB???@?;>>>=A<BCD@@@>>;>AAA8::AA@==;;;99:///;6//8=AA=B<AA?@@AA@?:>8888)84:48////(/<////(//778835//../&.6767492./+/7777572649<>>>><<<==6=///===;>@??>;;;>;;5;;:A?;>>?A9=:66686
@ATNG8:02349:04858
GATGGTAGTAGTACACTAGTCATACCAGAAGATCAGGAACTCTAGAAGAATTCAGATTTTTAACACGAGAGTAAACGTAAAAAGAAGGTTTTACAAGACTCACGTTAACAATATTGCAGCAGTACGCACACAATCGAAGCGCAGTAAGGATGGCTAGTGTAACTAGCAAGAATACCACGAAAGCAAGAAAAAGAAGTACGCTATTAACTATTAACGTACCTGTCTCTTCCGAAACGAATGAGTACATAGATATACGTATAGCTACCATCGAATGAGGTTAGTCT
+
@B@?=ADCBCABBECCCCCCBBBBB@BBB@BCCCAA?A@CBDCFBB?BC@C@BAAABECC3D?CCCCA@AAAAD;C@AADED5@@=@=@@A9ACC?CCCBCBB??>A@DDABBB?BBCBCCCCC@@CCCCCC?CAAA=BBBBA@AB>B?CBB?ACCCCCCC>AABBBC?CD@999399998+9@=:88898(/<6>///==ABB7;7;@DD7:78ADCB?BCABB?@<@=A@A<@AB?AAACDDCCC>?:BDDA???@AAAAAAD=A?:::;??<=9<;??:;;
@ATNG8:02352:04840
GATGGTAGAGTATCATGTGTATCTCCAGAAGATCAGGAACTCTAGAAGAATTCAGATTTTTAACACGAGAGTAAACGTAAAAAGAAGGTTTTACATGACTCACGTTAACAATTTTGCAGCAGTACGCACACAATCGAAGCGCAGTAAGGATGGCTAGTGTAACTAGCAAGAATACCACGAAAGCAGAAAAAGAAGTACGCTATTAACTATTAACGTACCTGTCTCTTCCAAACGAATGAGTACACACTCTCATATGACACTACCATCGAATGAGGTTAGTCT
+
?@A>?CDDBBBCCEC9<;CCBCBBC>BBC@DDDBA@>@?BBCCCCC@BB?C@BCCBDDDD0D@CCCCCBBBDCE@DCBBBBB2BCAGACCC;CCECA@AA@DDBB?B?BC=B@@7@BABCAAABGGBBBB;;8;@@@@CDCBBDCC?@9>00-0@BAA@CC=??CBCC=;;800/;>===?7=/0-88::,881/..66:@AA:=:<:99:?:==CBC@EBAA@BBAE@DC>BAB@BBBBCDCCCBB?@?ED@??BCCCABBD>BBBBB@>@@D?B@BCCCB
@ATNG8:02357:04832
GATGGTAGTAGTACACTAGTCATACCAGAAGATCAGGAATTCTAGAAGAATTCAGATTTTTAACGCGAGAGTAAACGTAAAAAGAAGGTTTTAACAAGATCTCACGTTAACAATATTTACAGCATGCACGCACACAATCGAAGCGCAGTAAAGGATGGCTAGTGTAACTAGCAAGAATACCACGAAAGCAAGAAAAAGAAGTACGAACTATTAACTATTAACGTACCTGTACTCTTCCGAAACGATGTAGCTAACGTGTGACGTACGTGAGCTACCATCGAATGAGGTTAGTCT
+
CCAB?ADCCDBBBBCDBCCGF9;;B@A@A@C@==00-08<8>=9>F:B@9;5;A;;9999$48<==;;;=<ABB:>@=?===,=:686;88-8).-(----5-/3:?695980...7,22255-----2236:22205555.262577///'/(..;6;9====@>:>>><77,3717<<,33<;;.579026575'22+22....).9;<6=9<///38388///3://..666/5/777,573////////(/9///3888::43289;787=6;9978/7;;;3:4;==;<
@ATNG8:02357:04861
GATGGTAGTGTGTCTCTGAGAGTAGTACTCATTCGTTTCGGAAGAGACAGGTACGTTAATAGTTAATAGCGTACTTCTTTTTCTTGCTTTCGTGGTATTCTTGCTAGTTACACTAGCCATCCTTACTGCGCTTCGATTGTGTGCGTACTGCTGCAATATTGTTAACGTGAGTCTTGTAAAACCTTCTTTTTACGTTTACTCTCGTGTTAAAAATCTGAATTCTTCTAGAGTTCCTGATCTTCTGGTCTACTACACTGTACTCTACCATCGAATGAGGTTAGTCT
+
>><<?CCCBCBCCCAAADCCCBBBCCBABC@@>ABBC=BB=B?CCCCCBB?CDDAA>AADCDB?C@CCDEBAAAD?CCCCD5CC?BBCF?CCBB>BDDBDD;;;ACCC?CBDCCCBD?BBA@D@DCCECB@@?@CDD?CBBBDCBBCDCCCC@@A?CCC?BB?C?AACCCCDDD@CCCCC:C@C=::9::.:DCDF=AACCCCCCCC@BCBB5CBBBCBC@CC>BBBCBBB?B@BCCBBB=@@A=ACCGDCCBBBCCBCCCBBBC@BBBBC@CCBB?B?AB?99
@ATNG8:02361:04839
GATGGTAGAGAGAGCTCTCTCATCGTACTCATTCGTTTCGGAGAGACAGGTACGTTAATAGTTAATAGCGTACTTCTTTTTCTTGCTTTCGTGGTATTCTTGCTAGTTACACTAGCCATCCTTACTGCGCTTCGATTGTGTGCGTACTGCTGCAATATTGTTAACGTGAGTCTTGTAAAACCTTCTTTTTACGTTTACTCTCGTGTTAAAATCTGAATTCTTCTAGAGTTCCTGATCTTCTGGCTGCGCTGATATGCGCTACCCATCGAATGAGGTTTAGTCT
+
CCAB@BBBBDEECCCCBCCCCCCCDAABCCCC@CCCC>CC@CCBCBBCC?BCBBA?B>AAAB?B9=BBBBC>=B7??:::+@C=BBBC?BBBB@BBA<@?8999BCD@BBDA???A=@@A:=9=@@@A>>><AAAA9<<A@@@>=>A@@@?===::;<=BB>D:>>@AA>>>?<???AA5A<A;AAAAA/AA===*//6///;;9>1888(2:<=@6@6;>7=??A@@@=D;???AAA:=>?=?;;;F>>>@@?@;:;@==9:.58833.3755.33-38:85
@ATNG8:02365:04836
GATGGTAGGAGACACGTCGCACACGTACTCATTCGTTTCGGAAGAGACAGGTACGTTAATAGTTTAAATAGCGTACTTCTTTTTCTTGCTTTCGTGGTATTCTTGCTAGTTACACTAGCCATCCTTACTGCGCTTCGATTGTGTGCGTACTGCTGCAATATTGTTAACGTGAGTCTTGTAAAACCTTCTTTTTACGTTTACTCTCGTGTTAAAAATCTGAATTCTTCTAGAGTTCCTGATCTTCTGGGCAGACTCTCACACGCCTACCATCGAATGAGGTTAGTCT
+
@CDB@CCE@CCCCEBCBBBBB@AAC;;;9;;A9;:;@8@A>B?CBBCCCC@BCAAA>@;>>887(33(3:9;7:4==7=BCCC3AB@CAAA:@@@@=@BA=AB>?>?BA@=AAA=@??@=B@@=@<?;:888===A=>><>>?======A;;;6779+///48=5@;=>?A@@@AA<A@@@@5@=A688BBB/>?:::3;AAAB>>>AA;@CDD/D;;;A<@;??<@B??==><@=@@;;;A877=@6<///;;99>>=A@@@<A@@<????A<@?AA=B<?;;<@
@ATNG8:02373:04839
GATGGTAGTGTGTCTCTGAGAGTAGTACTCATTCGTTTCGGAAGAGACAGGTACGTTAATAGTTAATAGCGTACTTCTTTTTCTTGCTTTCGTGGTATTCTTGCTAGTTACACTAGCCATCCTTACTGCGCTTCGATTGTGTGCGTACTGCTGCAATATTGTTAACGTGAGTCTTGTAAAACCTTCTTCTTACGTTTACTCTCGTGTTAAAAATCTGAATTCTTCTAGAGTTCCTGATCTTCTGGTATGACTAGTGTACTACTACCATCGAATGAGGTTAGTCT
+
BBA@>555<<==;5555555555999=<<<<A>@AAC>CC@C@BBBBBDF?ABBCDAH@CBBB@F@CBBAF;;;D@CCBBB2AC?BCED>CBCC@CGG@BB>BBAABC?BABBGCCCADA@>@>BBAA;;;@=@AAB>CBB;;;;A@@@BB@@@?=@;:69@>B;@@@BAAD9999@BAD7B<A<AA?BB?CC<;;0;;CCDCCCBA>BCCC3BBBCB@C@DD@CBBBBBB?B@BBB<;;5;;A=BABBFCBB@@<<0000=000:999>@;?>??09.4::<>
@ATNG8:02378:04845
GATGGTAGCTCGCTGATGATATCTCCAGAAGATCAGGAACTCTAGAAGAATTCAGATTTTTAACACGAGAGTAAACGTAAAAAGAAGGTTTTACAAGACTCACGTTAACAATATTGCAGCAGTACGCACACAATCGAAGCGCAGTAAGGATGGCTAGTGTAACTAGCAAGAATACCACGAAAGCAAGAAAAAAGAAGTACGCTATTAACTATTAACGTACCTGTCTCTTCCGAAACGAATGAGTACTGTATCTATGTGTGCGCTACCATCGAATGAGGTTAGTCT
+
9;?<9<>DDDCCBAB@CBCBHCCCF@DFC@A@@@@A@D@CCC:9;B@BA?B=????>CCC3B@BBBBBCBBBCD>??@AAAA2CB?C@CCC<CCCAC;;;CCD@A>BACE@BCC?CBACCDCDCCCCB@??A>ADCC?BBBBCB??=@@DBB@BCCCBCCC?BBBABB@BB?BBA7::???8<<<9988888%/:7:///=;ABB<@;@@BA<><>ACBB@BCAAABB@C?CCC>BBB?BBBBBBBBBBCCCBAAABBAB>>>BAA=@@>>>:>AAA?A?BC:::
@ATNG8:02382:04836
GATGGTAGGTGCACATGAGTGTATCCAGAAGATCAGGAACTCTAGAAGAATTCAGATTTTTAACACGAGAGTAAACGTAAAAAGAAGGTTTTACAAGACTCACGTTAACAATATTGCAGCAGTACGCACACAATCGAAGCGCAGTAAGGATGGCTAGTGTAACTAGCAAGAATACCACGAAAGCAAGAAAAAGAAGTACGCTATTAACTATTAACGTACCTGTCTCTTCCGAAACGAATGAGTACGAGAGTCAGAGCAGAGCTACCATCGAATGATGTTAGTCT
+
BABC@CCC@BBABBBCCCCCDDCBA?BCC?CAAA9989?AACCCCC@DD?C?BCCCCCCC1C@CCCCCCEDCCC9@=:::::*:A>D=AAB:BBB@DAAACCB@@>A?BF?BBC?BAAABCCCCEGDD@@@C?BCCC?CAABBBAA=B?B??>?BCCCCCA?BCCA@A?BA?@@?9==<<;7???:?CCDC2CFAB888@@?==:>=BCAA7;8;ACCDAAA@CBEE@B?BCC>CCB?BBBCCBBBD@B@?@BBBBBBBBBBBCB@B>???;ACDCCB?CBBAA
@ATNG8:02383:04840
GATGGTAGCTCGCTGATGATATCTCCAGAAGATCAGGAACTCTAGAAGAATTCAGATTTTTAACACGAGAGTAAACGTAAATAGAAGGTTTTACAAGACTCACGTTAACAATATTGCAGCAGTACGCACACAATCAAGCGCAGTAAGGATGGCTAGTGTAACTAGCAAGAATACCACGAAAAGCAAGAAAAAAGAAGTTACGCTATTAACTATTAACGTACCTGTCTCTTCCGAAACGAATGAGTACTACTCTCAGAGACACACTACCATCGAATGAGGTTAGTCT
+
<<==?BCCCDDA<@A@@CAAACCBB@DDL?A@?B;;497999885B>BA@B?898BBDDE1:79BB998BBBBD>CABBD>CBEC<C<CCC9CDDAC;:;ACD;;79=AA=BCDFCECBCDCBBABBBBCCD?BAB<@@BAFBBB@C?C@@>?BCCBBBB?>>??BA?AB>A@@3999:::+8881/9999:%674--(--68>@A=C=C:>><A<@@C@@=@CBBBBC@C?CBC>CCB@CCF@@?BBBBBBBBBBCAAABB??<AA:>=A@@=>B@@>@?AB@@@
@ATNG8:02383:04864
GATGGTAGAGAGACTGTAGCGCACCCAGAAGATCAGGAACTCTAGAAGAATTCAGATTTTTAACACGAGAGTAAACGTAAAAAGAAGGTTTTACAAGACTCACGTTAACAATATTGCAGCAGTACGCACACAATCGAAGCGCAGTAAGGATGGCTAGTGTAACTAGCAAGAATACCACGAAAGCAAGAAAAAGAAGTACGCTATTAACTATTAACGTACCTGTCTCTTCCGAAACGAATGAGTACGAGAGTCAGAGCAGAGCTACCATCGAATGAGGTTAGTCT
+
AAA>?B=CCCCCCCCCCGEBA@;99,454.44:944.4.4888:33-37174:<BB@ACC2C?CAA@ACCDCDD>AABCBBB1A@=A5;;;.<AB?CBBADBBA@=@@@@>ACC@CBCCCCDDDCCCCBBAC@CC??<@@@@@AA@>B?BBB@CCCBBBBB?BBBBBB?BB@9::<??AAD=BAB>=@@@@/?>;>888DAAAC=A8=>AA:=:=AAAA@CBBBDCC?B?:9929AA>BBBBCCBBBBB<@@CCCCCDB;;;;AA<@@>>><@ECB?B>AA?::
@ATNG8:02384:04842
GATGGTAGGTGCACATGAGTGTATCCAGAAGATCAGGAACTCTAGAAGAATTCAGATTTTTAACACGATAGTAAACGTAAAAAGAAGGTTTTACAAGACTCACGTTAACAATATTGCAGCAGTACGCACACAATCGAAGCGCAGTAAGGATGGCTAGTGTAACTAGCAAGAATACCACGAAAGCAAGAAAAAAGAAGTACGCTATTAACTATTAACGTACCTGTCTCTTCCGAAACGAATGAGTACGTGTGCGACGTGTCTCCTACCATCGAATGAGGTTAGTCT
+
55<=9=BC?BB@A;::BCBBB@@@B8;;A?@@@BBD@C@CCBBBDE@BC9:8:@@>>@@@0A?BBC<<;BBCBC=D@A@BAB0@@=@AGCC;B@@=@@@AA@C::58<@A?BBB?BBB=@ACCHCAABGEBB@CA@@@A@@?BA??<@@@@A@BCCECBBB@BBBAAA@CC?:9999:DAA9=:93:::999%9=<:>9<;88>9,-*-833(-)-8>>@@CCAAABB@B?BCD>B:959??A???BABB???>>A>==@@><>AA?@<;::-//88-6*//700
@ATNG8:02389:04869
GATGGTAGCTCACGAGATCTCATCGTACTCATTCGTTTCGGAAGAGACAGGTACGTTAATAGTTAATAGCGTACTTCTTTTTCTTGCTTTCGTGGTATTCTTGCTAGTTACACTAGCCATCCTTACTGCGCTTCGATTGTGTGCGTACTGCTGCTATATTGTTAACGTGAGTCTTGTAAAACCTTCTTTTTACGTTTACTCTCGTGTTAAAAATCTTGAATTCTTCTAGAGTTCCTGATCTTCTGGGCTGCGCTGATATGCGCTACCATCGAATGAGGTTAGTCT
+
CBDB>A<CBBAB;;6<?C@@?@;@AA@A@C;;7;BBA=BB@DBBBAECBB?BBB;:5;<@;<<7;<;AABA?>8:7AABBB1BB8CBBB=BBBB>BBB@BC?AAA@??;?ABCCB@@7;;=:=<@@@887??<AA@@=888D=;;;;;A======>====@A=@=AC>;;;BBC<@@@@@3@;@7::>>>/??@@C9?;;;?>>>>>====<,;//+/<5:5=>:>A@AA??<?=>>>A??<:::=6=///===@===AA>>>==<9=@???=>==@:=:>C>>=
@ATNG8:02390:04848
GATGGTAGAGAGAGCTCTCTCATCGTACTCATTCGTTTCGGAAGAGACAGGTACGTTAATAGTTAATAGCGTACTTCTTTTTCTTGCTTTCGTGGTATTCTTGCTAGTTACACTAGCCATCCTTACTGCGCTTCGATTGTGTGCGTACTGCTGCAATATTGTTAACGTGAGTCTTGTAAAACCTTCTTTTTACGTTTACTCTCGTGTTAAAAATCTGAATTCTTCTAGAGTTCCTGATCTTCTGGTATACACACTCCTCGCTACCATCGAATGAGGTTAGTCT
+
<<==9B=CCCBBCBA@AC>BCC=;;666<<<@:BBCC>CC?B?A@@AA;;5:B@@A>A=AACB?B?BBBBBB>>??CCCCC1>@><<==6AB??599@;<<9<=<778/77:>>>>><:;:<?:??;;;>>?=AAAA<;;;>==;;;;=>==;;:58567<=0716<<<>>@@@:==DDD5@<@=@@@@@/@ABCE7=>>>B>>>@@;=@@@,=///=9=9@A<@@AB@@@<@<@@@AAA<AAC:>>::8=9=///9=;7///:59:63613339-2-29933
@ATNG8:02342:04892
GATGGTAGGTGCACATGAGTGTATCCAGAAGATCAGGAACTCTAGAAGAATTCAGATTTTTAACACGAGAGTAAACGTAAAAAGAAGGTTTTACAAGACTCACGTTAACAATATTGCAGCAGTACGCACACAATCGAAGCGCAGTAAGGATGGCTAGTGTAACTAGCAAGAATACCACGAAAGCAAGAAAAAGAAGTACGCTATTAACTATTAACGTACCTGTCTCTTCCGAAACGAATGAGTACGAGAGTCAGAGCAGAGCTACCATCGAATGAGGTTAGTCT
+
CCBB@CDD@BBCBAAADCCCCCCCCAC?@>@BA@@@?A?AABCECB?BB8;8;BBCCDFF5B>BBC::<BA@@@8;;;;9:9$99492999&4;;7595?@@>?@@B?BC?B8849BAABBDDBCCCCBBAA?A@@@@BBBBBCBB?B@EAA?@ECCCCCC?BBB????BB>>>A?BBBBC>BBB?AA@@@2?>;;>>>@@@>><>:<=<=5:4:>@A@=@BBBBBB?B@CHD?BBD@BBBBBBBBAAABBBDDBBBBBAAAABB@D=>>C<?@@@=@=@ABBB
@ATNG8:02347:04902
GATGGTAGTGATACAGATCAGACACCAGAAGATCAGGAACTCTAGAAGAATTCAGATTTTTAACACGAGAGTAAACGTAAAAAGAAGGTTTTACAAGACTCACGTTAACAATATTGCAGCAGTACGCACACAATCGAAGCGCAGTAAGGATGGCTAGTGTAACTAGCAAGAATACCACGAAAGCAAGAAAAAGAAGTACGCTATTAACTATTAACGTACCTGTCTCTTCCGAAACGAATGAGTACTGCGTCTCACTCTCGCCTACCATCGAATGAGGTTAGTCT
+
889;;999>>BCC==?@@<;?@;55.4==066>BBB@CABAAAA??98;28688<@:===+<8;@473??;;87.;8>9999)997<.55506<@7;<??=<<>>:@9@>265545>><===ECBCBB;;;C?BBBB>A@@>@???<@>A@@=@CAAAACC?CBBBBB?DB?AAA;??@AA9@9:4:ABAB3B?<?==>DAAB>9@5::==*/,/:AAA@CCAA@?C@D?CDD9?9:499?@AB@@@@@;;;@A@?ABBA<455;7;;5337;:::8<8::::/
@ATNG8:02349:04895
GATGGTAGCATCATGCATATCTCACCAGAAGATCAGGAACTCTAGAAGAATTCAGATTTTTAACACGAGAGTAAACGTAAAAAGAAGGTTTTACAAGACTCACGTTAACAATATTGCAGCAGTACGCACACAATCGAAGCGCAGTAAGGATGGCTAGTGTAACTAGCAAGAATACCACGAAAGCAAGAAAAAGAAGTACGCTATTAACTATTAACGTACCTGTCTCTTCCGAAACGAATGAGTACGATGAGAGAGCTCTCTCTACCATCGAATGAGTTTAGTCT
+
:;AB:BBBBCCCC@@BCCCCCCCCC@CBB?BCC@9:9;?DCBBBBC?BB?C?@@@@AAAB1B>BBBCCBBBBBA9@?=>>>>0@C>C4;;;-;CC@CCDBDCDDC?B?CC?BAA<??BBCCCBCC@CCDCCC?BBBB@BBBBBBBA>B@C??>@BBCCDCC?CBBBCB@BD>===478==<3===:?ABBB3CH=B888AAA>><><>BBB:>:>@BBB@CCBBBBD?B>ACC>BBA?BBBCCCDCC>>>BCAAAA>>>?@@@AA<A>??D=??>@@@8@A999
@ATNG8:02349:04905
GATGGTAGTGTGTCTCTGAGAGTAGTACTCATTCGTTTCGGAAGAGACAGGTACGTTAATAGTTAATAGCGTAACTTCTTTTTCTTGCTTTCGTGGTATTCTTGCTAGTTACACTAGCCATCCTTACTGCGCTTCGATTGTGTGCGTACTGCTGCAATATTGTTAACGTGAGTCTTGTAAAACCTTCTTTTTACGTTTACTCTCGTGTTAAAAATCTGATTCTTCTAGAGTTCCTGATCTTCTGGAGATATCATCAGCGAGCTACCATCGAATGAGGTTAGTCT
+
,,,,(,,,557;B=666>>>666===<665:@;?><?<??9<900/;7//)55<55.57555<5;6;;:9///)/;2/////$//)4<=<466/727//)/94//5;45.666<=5557444.47<9;>@@9929>;;29?@@B@?@>>>>:;;?B8B@A9@C?C<??@96566>7;;?>=0=1616;===+==555095/:;9///:27799'7::///)/:6<<>==55055:76777)//;29;666<::7770////555>8;::54./7--(-(-5557
@ATNG8:02351:04887
GATGGTAGAGAGAGCTCTCTCATCGTACTCATTCGTTTCGGAAGAGACAGGTACGTTAATAGTTAATAGCGTACTTCTTTTTCTTGCTTTCGTGGTATTCTTGCTAGTTACACTAGCCATCCTTACTGCGCTTCGATTGTGTGCGTACTGCTGCAATATTGTTAACGTGAGTCTTGTAAAACCTTCTTTTTACGTTTACTCTCGTGTTTAAAAACTGAATTCTTCTAGAGTTCCTGATCTTCTGGTGAGATATGCATGATGCTACCATCGAATGAGGTTAGTCT
+
CCD@9;;A@@?595555599;;=56666??DD?BBBL=@@?B?@@@BC<;8;BBBB=?;?A??6?<AABDBBCBA<:9999(7318<=C>CC??<??A<@@>A997@A>ABB@@@>=9;88186<;<::79<6<=9:1///988:989<?=978<57783;A5;7;?A?@<=<@77779;,;6<8==>>>/>BBBA175AAA;;=666,8===/88/;6=7//-/;;;>@A<A7;:A>:;7;;;:>?899?>=;;;;@?>>>===9=///@976;;59966686
@ATNG8:02351:04926
GATGGTAGTGTGTCTCTGAGAGTAGTACTCATTCGTTTCGGAAGAGACAGGTACGTTAATAGTTAATAGCGTACTTCTTTTTCTTGCTTTCGTTATTCTTGCTAGTTACACTAGCCATCCTTACTGCGCTTCGATTGTGTGCGTACTGCTGCAATATTGTTAACGTGAGTCTTGTAAAACCTTCTTTTTACGTTTACTCTCGTGTTAAAAATCTGAATTCTTCTAGAGTTCCTGATCTTCTGGTATGACTAGTGTACTACTACCATCGAATGAGGTTAGTCT
+
;;:;<@DACCBBCCDCCCBBBECCBBBBCCBC>?>@@;@C@C@CCCCDBC@BBCCC?B?BCBB@B@DDDCCCEBB;::999*:B@A;;;9;CF@CC?CC@CCCCCC@B@ACCCCA@CCC>@<ABCCB@@A>ABBA>CBBBBBBBDDBBAAABB@CCC?@A>A?BBCCCECCHADAAAA7?=@;:::::*;BAAB>BBBBBCBBBC<@AAA0@DBCG@C@CC@CCCDCBB@B@BCCCCD>AAC@BBBBBABCCCCCBBBBCCCC@AAAAC@CC@@=@?@@???
@ATNG8:02354:04889
GATGGTAGGACGAGCGTCTGAGAGGTACTCATTCGTTTCGGAAGAGACAGGTACGTTAATAGTTAATAGTCTGTAACTTCTTTTTCTTTGCTTTCGTGGTATTTCTTGCTAGTTACACTAGCCATCCTTACTGCGCTTCGATTGTGTGCGTACTGCTGCAATATTGTTAACGTGAGTCTTGTAAAACCTTCTTTTACGTTTACTCTCGTGTTAAAATCTGAATTCTTCTAGAGTTCCTGATCTTCTGGCAGACTCTCACACGCCTACCATCGAATGATGATGTCT
+
;8>=:=>@?;55;<:99;;4444455559955.544:2<<8<8<=<55594955/9495////)-(/9/------07728::::)9;;254>>5555=7:4//(/:)/////4.55<544883889282566;;;=>9==;:5;655;;999::888844.444.446<5:8455555;7;5555&55:45555&55<<=4>;7///////)///&/4455.55993:=<;;;<7<9;;:6545:45.5555///////7://)///)/9778355-------/4
@ATNG8:02359:04889
GATGGTAGCGCACACATAGACAGTACTCATTCGTTTCGGAAGAGACAGGTACGTTAATAGTTAATAGCGTACTTCATTTTTCTTGCTTTCGTGGTATTCTTGCTAGTTACACTAGCCATCCTTACTGCGCTTCGATTGTGTGCGTACTGCTGCAATATTGTAACGTGAGTCTTGTAAAACCTTCTTTTTACGTTTACTCTCGTGTTAAAAATCTGAATTCTTCTAGAGTTCCTGATCTTCTGGTGTATCAGCTAGTATCTACCACGAATGAGGTTAGTCT
+
4:::.449445;;9999555549::9;9;@:;::A;9989<@@@A@@@9<@>9;5;5;<<<8>:;;;BBA=>>90//;;;)9727/55)4455.5994;=7;;;;<<7<<<556;:5:<<8<8<<699;;D=@<<<5;665;;9////7777:837773///177<555=6626??@@2?26.59999*;>>@@8?=<>>6657;)////$///99)/)/:799:<@44.45:8:@<939//)/://5<;99;555===?@?:=<772////)-(-.///
@ATNG8:02372:04887
GATGGTAGACACGTGTGCTCTCTCGTACTCATTCGTTTCGGAAGAGACAGGTACGTTAATAGTTAATAGCGTACTTCTTTTTCTTGCTTTCGTGGTATTCTTCTAGTTACACTAGCCATCCTTACTGCGCTTCGATTGTGTGCGTACTGCTGCAATATTGTTAACGTGAGTCTTGTAAAACCTTCTTTTTACGTTTACTCTCGTGTTAAAAATCTGAATTCTTCTAGAGTTCCTGATCTTCTGGAGATACACATGATACTCTACCATCGAATGAGGTTAGTCT
+
@@@@<@CCCCC@@ABCAAABCAABCCCCCCCB?BCDD=CC?C>BACBBBD>BABBB?D=?@BC@C@EBBBBAAAB?BBBBB1BA?A75518@@A?B9939A=:::BC@BA@@@@>><>>==A<A@A>>>@?<?BBA;??@>>>@@@@AAA<<<A;@@A=AA<A;A>===AAAA7>>>CC5A;A:>>>>>.>A777.557///=9:><ADDD/C>>>D=D=>>;>@@@<=<;?9=>A@@@:?@@<???AAAAA=<<AAAAAAAA?;A??;;477897;;@A==;
@ATNG8:02382:04899
GATGGTAGAGTATCATGTGTATCTCCAGAAGATCAGGAACTCTAGAAGAATTCAGATTTTTAACACGAGAGTAAACGTAAAAAGAAGGTTTTACAAGACTCACGTTAACAATATTGCAGCAGTACGCACACAATCGAAGCGCAGTAAGGATGGCTAGTGTAACTAGCAAGAATACCACGAAAGCAAGAAAAAGAAGTACGCTATTAACTATTAACGTACCTGTCTCTTCCGAAACGAATGAGTACTATAGACTATCTGAGACTACCATCGAATGAGGTTAGTCT
+
?AA=:=>BCCDDCCDCCCGCC@@@@=@AA?@@:<9:4:<@BDDDCD?BB8;6;AA;;;;;.;=BABCC<;99;;4:A@CGDD1CCAC@BBB9ABA?;;;DBBBBB?B?CC?BBB>BBAABCDDBBBCCCCBB@CC@@>ABAACC>?<@@CBB@BCCCBBBB?AAABBB>@@<ABB?BB@??8???;?BCDC2CC?C666@@>;<4:6:AAD:=:<ACA@<@B@@@BB@C@CCC=C@@>?BBBCBBBB>>>BBB@@BBCAA@DDDD?CCBBC>@@::8;<?CBAB
@ATNG8:02384:04929
GTTGGTAGGCGAGAGTGAGACGCAGTACTCATTCGTTTCGGAAGAGACAGGTACGTTAATAGTTAATAGCGTACTTCTTTTTCTTGCTTTCGTGGTATTCTTGCTAGTTACACTAGCCATCCTTACTGCGCTTCGATTGTGTGCGTACTGCTGCAATATTGTTAACGTGAGTCTTGTAAAACCTTCTTTTTACGTTTACTCTCGTGTTAAAAATCTGAATTCTTCTAGAGTTCCTGATCTTCTGGGTCTACGCTCGTCGCGCTACCATCGAATGAGGTTAGTCT
+
AA7B?ADC@BCBBBBCCCCDDCCCDDD@ABBB?AAAA<BB?CABBBCCCC?BBCBB?A>@BBB>B>BCCBBBBBA<AAAAA.AB@B@@A<ABBB>BBB>BB<==>CBB?ADCD;;;@:@@A;A:>>AA:::A;A?>?8<<>><=<@???@A<>>>9>@@;@A:?:>>>>>AA==7>>>DC2C==597777*8:666(--3---776;6=<<<.7>>AA;A5>><A@>>>>==B:=>????;????9@@A@??>>>@@A???@@@@<???AA8;:AA<A=BB@@@
@ATNG8:02388:04910
GATGGTAGTGATACAGATCAGACACAGAAGATCAGGAACTCTAGAAGAATTCAGATTTTTAACACGAGAGTAAACGTAAAAAGAAGGTTTTACAAGACTCACGTTAACAATATTGCAGCAGTACGCACACAATCGAAGCGCAGTAAGGATGGCTAGTGTAACTAGCAAGAATACCACGAAAGCAAGAAAAAGAAGTACGCTATTAACTATTAACGTTCCTGTCTCTTCCGAAACGAATGAGTACCTCTCAGACGCTCGTCCTACCATCGAATGAGGTTAGTCT
+
<@@>?CCCCCCCCCBBCCBCFFDCBAAB@EBBBBB@C@BGCA?@C?CC?B?AAABBEDC2B?BCCAA???AAC;>>9::99*;C@C<AAA;AEDGBCCBCDCCB?C?BB?CCC<??BACCDDEEBBBCBBB?CCDD>ABBBBAAB>C@CBB?BCCCCCCC?CAAAA@?CD?A@A<>>CCA>B??;>AAAB3BA<A766@BA=>:><@>@@47279@<@?CCFCCCC@B?BBB=CBB?BCCBBBC?>>>BBBCAAAAA>?>:@@A=>?<<<<AA?>:@<@B??@
@ATNG8:02344:04939
GATGGTAGCACGACACGACGATGTGTACTCATTCGTTTCGGAAGAGACAGGTACGTTAATAGTTAATAGCGTACTTCTTTTTCTTGCTTTCGTGGTATTCTTGCTAGTTACACTAGCCATCCTTACCGCGCTTCGATTGTGTGCGTACTGCTGCAATATTGTTAACGTGAGTCTTGTAAAACCTTCTTTTTACGTTTACTCTCGTGTTAAAAATCTGAATTCTTCTAGAGTTCCTGATCTTCTGGGTCTCTCTCTCACGCACTACCATCGAATGAGGTTAGTCT
+
44;<8=CDDCBB==;;A@<969;@CCBCBBAA?ACCD>BB>B@CDBBC@@>ACCCC@B?BCBB?B?BBA@BBB??999979'3<2?CCC8A><?=@AA=AB;???BAA?BBBCADDD4<9@;@;??7;=CCA7==AA:;;;;==DDD===AA??>;AAA:>>9>8<<AAD@>@A<A????6?<@<?????.??>>>9>AAADD=>=A4:999+:==;;5;:>>=A@@?AAA;?;@AAA>>9===A7<>>@@@A?>?>@@??;;;B<>>>@@<==<<:>8==@=>
@ATNG8:02345:04962
GATGGTAGCACACGAGATCTCATCGTACTCATTCGTTTCGGAAGAGACAGGTACGTTAATAGTTAATAGCGTACTTCTTTTTCTTAGCTTTCGTGGTATTCTTGCTAGTTACACTAGCCATCCTTACTGCGCTTCGATTGTGTTCGTACTGCTGCAATATTGTTAACGTGAGTCTTGTAAAACCTTCTTTTTACGTTTAACTCTCGTGTTAAAAATCTGAATTCTTCTAGAGTTCCTGATCTTCTGGGCAGACTCTCACACGCCTACCATCGAATGAGGTTAGTCT
+
BBBB@BBAB@@@BBBCFBBBBAA?AB;;;C;;9;BED>CA<A;00/;;:96;A:@?09259:;6@8859?><>8?6;;=;;,;@0//::;5;===9:::8=?=;;9;//)/6889::@=???=A;::;:;;;=:?@>><>B@?<??887CDCC<;;;>?@;A?7:6:??;;;@@@88:@@@3?<?:>>BBB.=====)808=<=>>=<<17777)7665A8:599499:8???;=49///;;166==6:///66;=BBAAA??:>>A=A===C=A@A@<><>@@@@
@ATNG8:02346:04962
GATGGTAGCACGACACGACGATGTGTACTCATTCGTTTCGGAAGAGACAGGTACGTTAATAGTTAATAGCGTACTTCTTTTTCTTGCTTTCGTGGTATTCTTGCTAGTTACACTAGCCATCCTTACTGCGCTTCGATTGTGTGCGTACTGCTGCAATATTGTTAACGTGAGTCTTGTAAAACCTTCTTTTTACGTTTACTCTCGTGTTAAAAATCTGAATTCTTCTAGAGTTCCTGATCTTCTGGTAGAGCGTGCATATATCTACCATCGAATAGGTTAGC
+
;><<:@<<=<<<?666;<<;;665666>=??EADABA=AC?C?BB@@@@A<AB96;AD?BB::49=@??ACA@AA;33333$3839:B<5A=88488868A539@A8;28?@7::=>5::==C;;;;<====;>A>>:=D@@@7559999:7755)..5277072685555::95588>>1=:><@?DDD/BA<<=6<77///9867-5555'59:86382/.-.97988:;><A?==////=@9=@=77///89;>?;;;>@;;6///5649974;,---
@ATNG8:02347:04952
GATGGTAGTATAGAGCTCTACATAGTACTCATTCGTTTCGGAAGAGACAGGTACGTTAATAGTTAATAGCGTACTTCTTTTTCTTGCTTTCGTGGTATTCTTGCTAGTTACACTAGCCATCCTTACTGCGCTTCGATTGTGTGCGTACTGCTGCAATATTGTTAACGTGAGTCTTGTAAAACCTTCTTTTTACGTTTACTCTCGTGTTAAAAATCTGAATTCTTCTAGAGTTCCTGATCTTCTGGGTCTACGCTCGTCGCGCTACCATCGAATGAGGTTAGTCT
+
:??;9<<BCBC@B:96>>>>>><<;;;==<@@9B@@@;@A=A?A@@CBCB@AB@??>B?BACC?B?AA@BC??=D?C@CDD/::5;987)6AAB>BAC?BB?@@@AAD<?=>=AB==:>??;@=@@A>>==@7====///==@>>>B???A=>>?=;;;<@@5:6888AA@@@A:>=?DD;E<?:;7777(//;;<+//;7666;9=<??@>.9888?;?;>>=@?>==>?;?=@@????:>===6=A??@@@@@AA>>>??>>><=>>BE<??<=8=5;;B?>
@ATNG8:02348:04976
GATGGTAGCGCGACGAGCGTAGACCCAGAAGATCAGGAACTCTAGAAGAATTCAGATTTTTAACACGAGAGTAAACGTAAAAAGAAGGTTTTACAAGACTCACGTTAACAATATTGCAGCAGTACGCACACAATCGAAGCGCAGTAAGGATGGCTAGTGTAACTAGCAAGAATACCACGAAAGCAAGAAAAAGAAGTACGCTATTAACTATTAACGTACCTGTCTCTTCCGAAACGAATGAGTACGATGAGATCTCGTGTGCTACCATCGAATGAGGTTAGTCT
+
//7939;44455<:<=@A<@CCAA@8@99.5<<;?;@C?BBC;;9C?AB@F@@@>99::9(9;?@A???BBBBB=A@A<<;;09:49.99949AA?@A@@BBBAA?A@BB?@??@BBAABBDBCCCDCCBCC@CC??<?AAAAB@?9@?A;;8:BBABDCC@BBAAAA?BB?BBC@BB>>>77995=BBBC/CC;??@@@@BBD;>;>???:=9<?A??=?BBBBBC@B?BCB<AAA>AABBBBEBBADB==>???>>>;887@@<@@===5;>??9>?AABCB
@ATNG8:02351:04936
GATGGTAGACATATCGTACTCTCTGTACTCATTCGTTTCGGAAGAGACAGGTACGTTAATAGTTAATAGCGTACTTCTTTTTCTTGCTTTCGTGGTATTCTTGCTAGTTACACTAGCCATCCTTACTGCGCTTCGATTGTGTGCGTACTGCTGCAATATTGTTAACGTGAGTCTTGTAAAACCTTCTTTTTACGTTTACTCTCGTGTTAAAAATCTGAATTCTTCTAGAGTTCCTGATCTTCTGGTGTCTGATCTGTATCACTACCATCGAATGAGGTTAGTCT
+
:;:<?CBBBBBCCCBBBCCCBA@@CDCAACBA?AA@A<AC@C?ABBAAAA?AB@AB>A;??CC?B;@@ABBAAAA?>CCDC/@@=A><<7<@@A@BBC?AA6:8=BAA<AA@A>>==9>AA:>9=?>>>?>>9>?CC:?==>>>>>>@CAA@@@A7==A9>>9>;??>>>??>>9>>>AA5A=B=<<999.;=889)//9///<::>;?BBB/A>??E<?<==:=>?@??@<@<@@??==9=?@;>>>?@@AAA===AA>>==::5:===<7;<<<8<8>>>>>
@ATNG8:02351:04950
GATGGTAGCTCTGCTCTGACTCTCGTACTCATTCGTTTCGGAAGAGACAGGTACGTTAATAGTTAATAGCGTAACTTCTTTTTCTTTGCTTTCGTGGTATTCTTGCTAGTTACACTAGCCATCCTTACTGCGCTTCGATTGTGTGCGTACTGCTGCAATATTGTTAACCGTGAGTCTTGTAAAACTTTCTTTTTACGTTTACTCTCGTGTTAAAAATCTGAATTCTTCTAGAGTTCCTGATCTTCTGGTGTCTGATCTGTATCACTACCATCGAATGAGGTTAGTCT
+
::<<;BBBB:66@AABBCBAAB@@@?;;==:>5::;:3:B:@=9;9DDCC?BBB;;659@@:?8A?BA@<>00)/7)/////$///(44:<09:66.5<;49:,//98;@9666=C???=999:<3==:9:99>:@A:;6:BB9:9>>=9999:988=???@?>69)/)/:/55==>8=>>==0555)55999$95:>>4>;;;;;9555.4444$4;;9;7;8==8AAA:::C@C?CBBBBC@B?A?@;;;;;BCBCCCBBAA@DCGACBBBB?AAAA=A@A:::B
@ATNG8:02353:04932
GATGTAGCACACGAGATCTCATCGTACTCATTCGTTTCGGAAGAGACAGGTACGTTAATAGTTAATAGCGTACTTCTTTTTCTTGCTTTCGTGGTATTCTTGCTAGTTACACTAGCCATCCTTACTGCGCTTCGATTGTGTGCGTACTGCTGCAATATTGTTAACGTGAGTCTTGTAAAACCTTCTTTTTACGTTTACTCTCGTGTTAAAAATCTGAATTCTTCTAGAGTTCCTGATCTTCTGGGCAGACTCTCACACGCCTACCATCGAATGAGGTTAGTCT
+
CCBBABCCCCCCCBBBCCCDCCCCBCCDDCC?CBCF<BB@B?CCCCCCC=BBCCC?C?CABA?B>BAAABAACC>BB@@B1BC>BAAA;AAAC?CA@=?>7<<>BBB?BABBBA><9>CC:>9>>??>>>>:@@A>;AAA?9;9?@@@===<<<;=>==AD;A7<>>??AA>>5=<CDC5C;A;<<<<;.:<777)//6///=9:=:??>>/=>>>?;?<>>;>A>>>>>;>;??A===///@@6===8==>>=AAAA==9AAB<>;;::8==>><>=AAAAB
@ATNG8:02356:04968
GATGGTAGCACACGAGATCTCATCGTACTCATTCGTTTCGGAAGAGACAGGTACGTTAATAGTTAATAGCGTACTTCTTTTTCTTGCTTTCGTGGTATTCTTGCTAGTTACACTAGCCATCCTTACTGCGCTTCGATTGTTGTAGCGTACTGCTGCAATATTGTTAACGTGAGTCTTGTAAAACCTTCTTTTTACGTTTACTCTCGTGTTAAAAATCTGAATTCTTCTAGAGTTCCTGATCGTTCTGGATATGAGTTGACTCGTGCTACCATCGAATTGAGGTTAGCTACACCGACT
+
;;;<055:<=<<<==<AABA=BA??966<>>=?DBBB>BCAD@C@666=?:<<<44.4.4343-36:444;;878177777$333978818:;<24487;;6:33337,399878550588+5,258:::77.225532.(....6635555862223988799491676555799/..9;>+7-/-5:===*77:::3:77799667729>>>.;89//+/3876=A>>>>B<@<@;73-------277=666//(-533223669>>9>>97737)//94848879787504922
@ATNG8:02359:04944
GATGGTACGAGTACAGTGTAGTAGACCAGAAGATCAGGAACTCTAGAAGAATTCAGATTTTTAACACGGGAGTAAACGTAAAAAGAAGGTTTTACAAGACTCACGTTAACAATATTGCAGCAGTACGCACACAATCGAAGCGCAGTAACGGATGGCCTAGTGTAACTAGCAAGAATACCACGAACGCGAAGAAAAAGAAGGTACGCTATTAACTATTAACGTACCTGTCTCTTCCGAAAACGAATGAGTACTATAGACTATCTGAGACTACCATCGAATGAGGTTAGTCT
+
??>@;>0//AA@ADCCCCBCDDDCAA?B>?<=BBC@@>@?BACCC??>@C?B@BCC???>?.>:@AAAA<ABABA=BAACCCC3CC@D:??A5AAA=A@??=::88188<><A@B8;;>>AA@@>>>???@@@<===C;AAA>>@><088:>;;6;5:AABAAA685?ACC?CC@CBB=;;;:155522.59889*5505422222.55(.(.85506263....252-..3050.222&29:6;<<=>>:==<<;9::;AA???@DC???=B>=>@:>>=A=C=A@<<=
@ATNG8:02365:04942
GATGGTAGACATATCGTACTCTCTGTACTCATTCGTTTCGGAAGAGACAGGTACGTTAATAGTTAATAGCGTACTTCTTTTTCTTGCTTCGTGGTATTCTTGCTAGTTACACTAGCCATCCTTACTGCGCTTCGATTGTGTGCGTACTGCTGCAATATTGTTAACGTGAGTCTTGTAAAACCTTCTTTTTACGTTTACTCTCGTGTTAAATATCTGAATTCTTCTAGAGTTCCTGATCTTCTGGCGCGTATGTATGTCGCCTACCATCGAATGAGGTTAGTCT
+
8<9:=?ACFDDCCCCCDAAACBBBCC@@?ABC?@@@D=B@=A?BDBBCBB?CB@?@@F?CBBB?B@CABBA@@79,26666'57.96/(.///(//615:5;=@@??<?@@@@AAA<A@@:<6<?=<<=>@<?CCC;>>@@@:;;?@ACA@@@@<??@=BB<@<@AAA@@@AA:>=>BB5B<A7;;DDD/@@@??6======A??@<@A:A>>>>>B<@=@B=A@@=>=A<A;>>>>>B7::<8<<<<D===>@@??BBB;@AB<@>>>A<>>>>696988//
@ATNG8:02365:04948
GATGGTAGCTGCTGATGATATCTCCAGAAGATCAGGAACTCTAGAAGAATTCAGATTTTTAACACGAGAGTAAACGTAAAAAGAAGGTTTTACAAGACTCACGTTAACAATATTGCAGCAGTACGCACACAATCGAAGCGCAGTAAGGATGGCTAGTGTAACTAGCAAGAATACCACGAAAGCAAGAAAAAAGAAGTACGCTATTAACTATTAACGTACCTGTCTCTTCCGAAACGAATGAGTACGTGTGACGTACGTGAGCTACCATCGAATGAGGTTAGTCT
+
55:<:>=B=>@>?>BBBBBC;9;B>BBC?BABB;;7;?BBC<<:B?BB?B@?:::BAAA3A>???AABBBBAA<??ABIEH5BB@B?BBB<BFFACCCCCCBBA=A>@@<@@@<@B??@CCCIDCCBCCCC???::5;@@@@A??=@?BBB?BCCCCBCB@???BBB?BA=9993:::::,7<<<A@@@A@)>B=:678@@C@@<?:==881817ABBC@CCCA@A@3:3:==6?@@;@BBBBBCCBBBBBBBABBBBBBBBA@@=A>??A@CCCA=C?CBB;;
@ATNG8:02365:04963
GATGGTAGGCGACATACATACGCGCCAGAAGATCAGGAACTCTAGAAGAATTCAGATTTTTAACACTAGAGTAAACGTAAAAAGAAGGTTTTACAAGACTCACGTTAACAATATTGCAGCAGTACGCACACAATCGAAGCGCAGTAAGGATGGCTAGTGTAACTAGCAAGAATACCACGAAAGCAAGAAAAAGAAGTACGCTATTAACTATTAACGTACCTGTCTCTTCCGAAACGAATGAGTACTATGTAGAGCTCTATACTAATCGAATGAGGTTAGTCT
+
CCCE@BBB?BBBBDCCCCCDAAACC@CCCACDCCAA>A?BABCCCC@CC>A>ABCCCCCC1C@GBBBCCCCCCB:@?99999*;A>F5<;;-;BB=@CBBCCD@@=@AFF@BBB=??CBBCCCCCCCCCDBC@CDCC?CBBBBB??<A@CBB>BBBBCCCC?CCCCBB?BB>BBA:?@998*:==;:9999.:A?C?>:BAA??<><>?AB;><>AC??>?B@@@BB?B?BCC>CAA?BBBCCCAAAACCCCAAA??AAAAA=>:=@>>:>@@@<@9<A???
@ATNG8:02367:04956
GATGGTAGCTCTGCTCTGACTCTCGTACTCATTCGTTTCGGAAGAGACAGGTACGTTAATAGTTAATAGCGTAACTTCTTTTTCTTTGCTTTCGTGGTATTCTTGCTAGTTACACTAGCCATCCTTACTGCGCTTCGATTGTGTGCGTACTGCTGCAATATTGTTAACGTGAGTCTTGTAAAACCTTCTTTTTACGTTTACTCTCGTGTTAAAAATCTGAATTCTTCTAGAGTTCCTGATCTTCTGGCGCTCTGTCACGTCTGCTACCATCGAATGAGGTTAGTCT
+
99997@@@??;;BBCCCBABA@@====BB@@?;>999)4<7=?B=?C@ABAGHCC@:=?=B>>2626<<:=6506C7:;>=<'444)48?<4;;;<8<==9==269=BBG@CDCCDEBB>BBB@C?CB@BB@@A>BDBB?CCCDCBBBBA@@CCBBB@AAA?BD?E9::CBBBCDG@C;;;;6;>B@FDIHF1;:DCE<A;;:@@:9997<=>?+==@AB?B?BC@ABC;<:C@E?BBCBBB:;:H@CCCBB;;;BBABBBA@ACCB?;;:@@=@AAC?B@CJECC
@ATNG8:02370:04947
GATGGTAGGCGTGTGAGAGTCTGCCCAGAAGATCAGGAACTCTAGAAGAATTCAGATTTTAACACGAGAGTAAACGTAAAAAGAAGGTTTTACAAGACTCACGTTAACAATATTGCAGCAGTACGCACACAATCGAAGCGCAGTAAGGATGGCTAGTGTAACTAGCAAGAATACCACGAAAGCAAGAAAAAGAAGTACGCTATTAACTATTAACGTACCTGTCTCTTCCGAAACGAATGAGTACCTCTCAGACGCTCGTCCTACCATCGAATGAGGTTAGTCT
+
59A>;CBB9ACCCCDCCCCAAACCF>DDD@CCA@@C@C@CCABBBB?AA=@>@DAAABB8@=@AB??@BBBBB>BA???==,==9<9???5?CH@CA??A@;;;;A;>>:>>>7;;A@@>>=???A@====9=ACC:?=>>;;;>9>;?=<8<?>>>>>A;@>==@C>BA>BBA7;;==;3777489889+9:5:@@@AA???<@:>=<>:>:>>;;>:>A??<=<:@=@@@9@DC@BBBA??@=DAA=??DD;:;>>>B=A@@;@@A@@<@A;;7=<>=<>>
@ATNG8:02373:04960
GATGGTAGGCGTGTGAGAGTCTGCCCAGAAGATCAGGAACTCTAGAAGAATTCAGATTTTTAACACGAGAGTAAACGTAAAAAGAAGGTTTTACAAGACTCACGTTAACAATATTGCAGCAGTACGCACACAATCGAAGCGCAGTAAGGATGGCTAGTGTAACTAGCAAGAATACCACGAAAGCAAGAAAAAGAAGTACGCTATTAACTATTAACGTACCTGTCTCTTCCGAAACGAATGAGTACGAGAGTCAGAGCAGAGCTACCATCGAATGAGGTTAGTCT
+
BBB=@CCC?CCCBBBBCCCBBB;9505=<9CC;;;B?B?BBCCBBA?A@<@;???<>???1?ACDD>??BBBBF>BAAAAAA2AA=A:???5?@@?B@;;?BB@A<@=>=:=@@7;;BCB@??AAAA@??>>9>88:=A8::???@=D=AAA<A>;<>AAA:<>@>AA>AB?B@@<>>>?=6>7719@>>>/8838@@????@?<@<?===:=:=B>>=:>>@@====B<AAB9?BB@>>;B;;;===@@@B===?@??@>>>>><??@@@<@@:;7;;??@==
@ATNG8:02380:04947
GATGGTAGTGTCATATGAGAGTGTGTACTCATTCGTTTCGGAAGAGACAGGTACGTTAATAGTTAATAGCGTACTTCTTTTTCTTGCTTTCGTGGTATTCTTGCTAGTTACACTAGCCATCCTTACTGCGCTTCGATTGTGTGCGTACTGCTGCAATATTGTTAACGTGAGTCTTGTAAAACCTTCTTTTTACGTTTACTCTCGTGTTAAAAATCTGAATTCTTCTAGAGTTCCTGATCTTCTGGACAGAGTGTGCAGATACTACCATCGAATGAGGTTAGTCT
+
>?9:5;==@B===@=>ACC;;:CCDDCCCCB@<@9:9/9@5<=@@@C:99@C@?CC:;89??>9C9AAB??;B?>::<<<<);<5<8==8554<8@;?7;B=999B@A<ABCCCBCB?BBB@B?CEBD;=;FACBBA@ECFCICBBCC@000000+0<>*00;>:959::>555744444&4.5.55555$4:::=3;99599<55549999(;566@<@<>??CCCEBBB<?<>=<<00*/0<8<<00////::::<==<<666::::;:38977-75<@999
@ATNG8:02383:04949
GATGGTAGTATATCGCGTCGCTATCCAGAAGATCAGTAACTCTAGAAGAATTCAGATTTTTAACACGAGAGTAAACGTAAAAAGAAGGTTTTACAAGACTCACGTTAACAATATTGCAGCAGTACGCACACAATCGAAGCGCAGTAAGGATGGCTAGTGTAACTAGCAAGAATACCACGAAAAGCAAGAAAAAGAAGTACGCTATTAAACTATTAACGTACCTGTCTCTTCCGAAACGATGAGTACACATCGTCGTGTCGTGCTACCATCGAATGAGGTTAGTCT
+
BBBB>B=A@AABBBCCCCC>=?DC>;???;;;;;CBBBABBBBBBD@CC?DACBBBBAAC.;6;BCAABCCBBD>CBCBEHJ5CC@C@CDG<CCC@AA@AFCBCC?@>@D?BBB@CBBBBCBBBCCCCBCBB?BBBA=AA@<<<00,0>@@B?BBBCDBBB@CBAA::5:@;@@@8=8....*..,),7757,,,)////>;;:;/76(6;;<1818=ACB@BBBCAAA9:8:AA9?A@BAABAAAAABBBCABACCAABBBBAAB?BCBAA<???=9=;??999
@ATNG8:02383:04971
GATGGTAGCATCAGTGCATATCTCACCAGAAGATCAGGAACTCTAGAAGAATTCAGATTTTTAACACGAGAGTAAACGTAAAAAGAAGGTTTTACAAGACTCACGTTAACAATATTGCAGCAGTACGCACACAATCGAAGCGCAGTAAGGATGGCTAGTGTAACTAGCAAGAATACCACGAAAGCAAGAAAAAGAAGTACGCTATTAACTATTAACGTACCTGTCTCTTCCGAACGAATGAGTACTGCGTCTCACTCTCGCCTACCATCGAATGAGGTTAGTCT
+
@@99399:::@>;5555;;;=B=696:===9<BB;;;=A;@CC9:4=7887>:88373333$34;=BBA@D>:99*35999;;+;<7<2555&5>>:??;::<900+0;?>=:;?9>?>=AFDHBBBBBBDAA>ACCD?AACBBA??:@;?@@=AABABBBB?BAA@@@<9949B<2:7555(5994;>>>>/>=8665??=;=>6928=<:8=:>A<;;@BBBC999=@=@A>A??;?BCCDBBBBAAA;;9>>>BBBA==@??>@ABBB?BBAA>A?CAA@B
@ATNG8:02388:04956
GATGGTAGTGTGTCTCTGAGAGTAGTACTCATTCGTTTCGGAAGAGACAGGTACGTTAATAGTTAATAGCGTACTTCTTTTTCTTGCTTTCGTGGTATTCTTGCTAGTTACACTAGCCATCCTTACTGCGCTTCGATTGTGTGCGTACTGCTGCAATATTGTTAACGTGAGTCTTGTAAAACCTTCTTTTTACGTTTACTCTCGTGTTAAAAATCTGAATTCTTCTAGAGTTCCTGATCTTCTGGCTCTCGTAGACAGATACTACCATCGAATGAGGTTAGTCT
+
C@A=?BEBBBCCCC;99<@@BCCBBBCDBBCC?BCBC>CC@C?BBDDDDD@@ABCC@C@CCCC@C@CCDEDAABC?A@EDE5BB@DDDC>BCBB@CCDBCC;;;DCDD@DCCCCBBB@CCD?C?CCCCCCAA>ABCC@CBBBCCBCBBBCCCBAB?BBB?BB?B>@ACBBCFCC@CCFFF;C=B9;;:::*:@@AC>BBCAABEBCB<@@@@0BBCDG@DACD@CCCBBBB@D@CCCBBB>A?@=ABA?ACCCCCCBBBBCCCCB@CCBCA<?@??<??BCCBB
@ATNG8:02389:04962
GATGGTAGTGTCATATGAGAGTGTGTACTCATTCGTTTCGGAAGAGACAGGTACGTTAATAGTTAATAGCGTACTTCTTTTTCTTGCTTTCGTGGTATTCTTGCTAGTTACACTAGCCATCCTTACTGCGCTTCGATTGTGTGCGTACTGCTGCAATATTGTTAACGTGAGTCTTGTAAAACCTTCTTTTTACGTTTACTCTCGTGTTAAAAATCTGAATTCTTCTAGAGTTCCTGATCTTCTGGCTCTCGTAGACAGATACTACCATCGAATGAGGTTAGTCT
+
@@C?@DCCCBCCCCCCCCCCCCCBBBCDCCBB?BBBC=BC@D@CCCCCCB@CCC@????BBCC?C?BCCCCCA@@?CCDDD2@@=?BDD>CCCC@CBC?AA@;;;CCF@CCC;;;DDACCC?C?CCDEAAAC@CBBB@DBCCBBBCDDCCCB@@@@CAA>AC=@>ABBCCCDCD@A;;;;.;<@<@@AAA0@BBCJ>CCCCCCCGCD?BBBC0BABCB?CADD@DBCCCBB?B@BCEBBB@BCB?BEAAACCBCCCCCBBBBBCC@@@@BC@CCCC@B=?AB@@
@ATNG8:02345:04987
GATGGTAGACATATCGTACTCTCTGTACTCATTCGTTTCGGAAGAGACAGGTACGTTAATAGTTAATAGCGTACTTCTTTTTCTTGCTTTCGTGGTATTCTTGCTAGTTACACTAGCCATCCTTACTGCGCTTCGATTGTGTGCGTACTGCTGCAATATTGTTAACGTGAGTCTTGTAAAACTTTCTTTTTACGTTTACTCTCGTGTTAAAAATCTGAATTCTTCTAGAGTTCCTGATCTTCTGGGCTGCGCTGATATGCGCTACCATCGAATGAGGTTAGTCT
+
884526>>CCCCDCCCBBCCDCCBBCCDCCAA?BCCC<BB>@>ABBBBCC?CBBBB?B?BACC@D?AAA@CCCCC?AAAAA/@>9;656(77936@>>;:>5:;;A??<?@@@?<AC<A>C=C==>>?>>>><ABAA8==AAA@@@@@??><>=><>>><>>:><A@@@ABABB;@@@A?2:::3:>>@@/;=;;;4;/////<>?@;@DED/A>==A<@<@?;@BBC@==:><AA@@@A688;>4>///=889@@>>=>AAB>>;>>>@A=????<><>AAA?
@ATNG8:02347:05025
GATGGTCGCACACATCCCAGAAGATCAGGAACTCTAGAAGAATTTCAGATTTTTAACACGAGAGTAAACGTAAAAAGAAGGTTTTACAAGACTCATCGTTAACAATATTGCAGCATGTACGCACACAATCGAAGCGCAGTAAGGTTGGCTAGTGTAACTAGCAAGAATACCACGAAAGCAAGAAAAGAAGTACGCTATTAACTATTAAACGTACCTGTCTCTTCCGAAACGAATGAAGTACACACTCTCATATGACACTAGCCATCGAATGAGGTTAGTCT
+
<<BC@CB==BEABAHHC>CCC<BBBB;;75:=<;A<<>7<B29:)5;444444$57;=>>CCK;;;C=@=>>===,::79=BGG9@A=8///77///<<6:6=>5:;;7:?<:;4554<8:999>8938@@?<995::::;0403494:=<AA@?B?B99:DD;??9:9@?744==5=33,3333&3;68888<<>AA;C:8:8<488.63535(/-3-/.6266:<A7>=7.5..).96..25666::255757759:///6==:;:<:::=8=6<<>>>
@ATNG8:02352:05017
GATGGTAGCGTACACATAGATACAGTACTCATTCGTTTCGGAAGTGACAGGTACGTTAATAGTTAATAGCGTACTTCTTTTTCTTGCTTTCGTGGTATTCTTGCTAGTTACACTAGCCATCCTTACTGCGCTTCGATTGTGTGCGTACTGCTGCAATATTGTTAACGTGAGTCTTGTAAAACCTTCTTTTTACGTTTACTCTCGTGTTAAAAATCTGAATTCTTCTAGAGTTCCTGATCTTCTGGGTGTCAGCGAGTATCAACCATCGAATGAGGTTAGTCT
+
CCBC?C9;;DCCCCCEECCCCAAABBBB@AAA=BCCC=CCAHAICBBDCC@ABABB>A>@ABC?C@B@AABAAAC>@???<,?@=AACD=:9;A?ACC@DD<;;BBBB@DDEDDDBB?CDG@B?BDCCBBBBABBBB9::@@@@@@BBBCC@@?A=;;;>;:3:5::ABCCCCG@CCHKE9A=A><;<<;*;CAAB;BAA;;;A@@@4::::':==@@=A?BCACCCCCCC@B@BBADBB@CBCE>BBBBBBABBBAA@FD?@@ABD@@>@AAC?C?BBA??
@ATNG8:02358:05020
GATGGTAGTGTCATATGAGAGTGTGTACTCATTCGTTTCGGAAGAGACAGGTACGTTAATAGTTAATAGCGTACTTCTTTTTCTTGCTTTCGTGGTATTCTTGCTATTTACACTAGCCATCCTTACTGCGCTTCGATTGTGTGCGTACTGCTGCAATATTGTTAACGTGAGTCTTGTAAAACCTTCTTTTTACGTTTACTCTCGTGTTAAAATCTGAATTCTTCTAGAGTTCCTGATCTTCTGGACAGAGTGTGCAGATACTACCATCGAATGAGGTTAGTCT
+
::;=?BBBCBBDCBBBCCCCCCDCDDDFDFBB?@@@B=CBAC@@AACFCC@CCDDC@C?BBCC>B?BBBBB::9B?BBCCC1AA?ABBD>AABB>BBB@BHACBCCDC>CBBBCCA@>ABB?B>BB@@@@A@?BBBB@CBBBBBBBBCBBBCAAA?CDF@CD@B@BBCABBCCC=@;:::.:;>;>??@@1@DEED>CBBCCCECBB@DFF;CCDCB?B?CB@CCCCCCC?C@CAAABA;@@B?CCCCCCCCCBBBCCCCBBBC@ABBCC?@A??<??CCABB
@ATNG8:02359:04982
GATGGTAGCGAGCGAGTGTGTATACCAGAAGATCAGGAACTCTAGAAGAATTCAGATTTTTAACACGAGAGTAAACGTAAAAAGAAGGTTTTACAAGACTCACGTTAACAATATTGCAGCAGTACGCACACAATCGAAGCGCAGTAAGGATGGCTAGTGTAACTAGCAAGAATACCACGAAAGCAAGAAAAAGAAGTACGCTATTAACTATTAACGTACCTGTCTCTTCCGAAACGAATGAGTACGATGAGAGAGCTCTCTCTACCATCGAATGAGGTTAGTCT
+
AABB@CCDCCCCCBBBCAAFEDCBA?ACDACCGF@?>@?AABCCBC@BB?B>B@AABBBB2BACGCBBBCCBBA9A@;;;;;*;B>B=@?A4ACC?BAAACCDDC?B>BC=BAC=AACCCBBBCBBACCCCC@CCBB>BBEEBBBA?CDFBB?BCCCCCCB?BBCBBA?BB?AA@<=>@@?9999:?AABA3BC?C?@@BCFAA;>:>@@B:=8;:@@@<@BBAABB@C?BCC>DDD@???AA@AAA>>>BBBBBBC988==@?@;>;;<A=BB>>:=:=A@@@
@ATNG8:02359:05004
GATGGTAGCAGACGTGACAGAGCGCCAGAAGATCAGGAACTCTAGAAGAATTCAGATTTTTAACACGAGAGTAAACGTAAAAAGAAGGTTTTACAAGACTCACGTTAACAATATTGCAGCAGTACGCACACAATCGAAGCGCAGTAAGGATGGCTAGTGTAACTAGCAAGAATACCACGAAAGCAAGAAAAGGAAGTACGCTATTAACTATTAACGTACCTGTCTCTTCCGAAACGATGAGTACTGCGTCTCACTCTCGCCTACCATCGAATGAGGTTAGTCT
+
:;6;7;;==@BA;;5555599=@A@9?@C;>@@A@@=@?@@@00/90665839<344<;;)9.339;;3//88:2////<<<+996<:>>>2@;;7;;;;<<:::7;7?<9@<?:=BB@AABBBCBAABB@@<<000+00??@?BB?C@BBA?=B???A=?9:99>=?=9807>91;:///(//.45555-5054555:::;993>;A=AA;A:;:@CC@CC898@A<:::??7=0////<=?@BBBB@@@=;<<574B>8<BB:<<<?>8>?88076;9?>>
@ATNG8:02364:04999
GATGGTAGGACGAGCGTCTGAGAGGTACTCATTCGTTTCGGAAGAGACAGGTACGTTAATAGTTAATAGCGTACTTCTTTTTCTTGCTTTCGTGGTATTCTTGCTAGTTACACTAGCCATCCTTACTGCGCTTCGATTGTGTGCGTACTGCTGCAATATTGTTAACGTGAGTCTTGTAAAACCTTCTTTTTACGTTTACTCTCGTGTTAAAAATCTGAATTCTTCTAGAGTTCCTGATCTTCTGGTGTCGTCATCATGTACTACCATCGAATGAGGTTAGTCT
+
::=>@CCC>ABCDEBBBBCBBCBB@BBBDDGD@CCCD=BB?B?CBBBBCC@CECCB?B?CDBB=B@CDBBAAADD@CCCCC1BB?BABD=CCBB?BDC?CC>:9;BCCBCCCCCCCC?CBA?B@DDB@BCCD>BBCC?BBBBBBCBCCCCCCBAA;AACACB<@>@BCCCCBCB=B::::.;>C=;;;;;*;BBCJ>AACCGCDCCC=AAAA0AABAA=A<@A>BCDCCAA>A@BCBABD?BBC@CBCBDCAAABBBCBCECCC=BBDCC?ABBB?B@CCCCC
@ATNG8:02366:04984
GATGGTAGCGCGACGAGCGTAGACCCAGAAGATCAGGAACTCTAGAAGAATTCAGATTTTTAACACGAGAGTAAACGTAAAAAGAAGGTTTTACAAGACTCACGTTAACAATATTGCAGCAGTACGCACACAATCGAAGCGCAGTAAGGATGGCTAGTGTAACTAGCAAGAATACCACGAAAGCAAGAAAAAGAAGTACGCTATTAACTATTAACGTACCTGTCTCTTCCGAAACGAATGAGTACAGAGAGTACGATATGTCTACCATCGAATGAGGTTAGTCT
+
::::<00/<A@@ABBCCCCCC::;;29DD?BBBCBB>A>ABBAAAC?BA<?;=>=99999(9<A@?AAAABBBA;@>;;9:9'9@;@;@@>2ABF@D@@BCCABA@D@DE@C@A=@DAABBCCCCCBBBBBB?BCCC@BCCCBCBB?C?A@@>@ABACBBC?CBBBCC499;?>??BBBBC=?;;5::;;;.;A=@>>>@?>=>:=:=???7;7;@@??@BBBCCCC?B?BCA;A::49A?>>BBBCAA?>ACC@@A;;;;????<?@AAA<??>@<@:>>@AF
@ATNG8:02368:05022
GATGGTAGACATATCGTACTCTCTGTACTCATTCGTTTCGGAAGAGACAGGTACGTTAATAGTTAATAGCGTACTTCTTTTTCTTGCTTTCGTGGTATTCTTGCTAGTTACACTAGCCATCCTTACTGCGCTTCGATTGTGTGCGTACTGCTGCAATATTGTTAACGTGAGTCTTGTAAAACCTTCTTTTTACGTTTACTCTCGTGTTAAAAATCTGAATTCTTCTAGAGTTCCTGATCTTCTGGCGCTTTGTCACGTCTGCTACCATCGAATGAGGTTAGTCT
+
88;=?BCCBBBCCCDCCCCCGBBCBCBA@@@@>@CCE=BB?B>BB?@@CC?BBDCC>A?BCCB@B?BBBBBAB@A=;@@;@.>>::8//'////399=7:?59:=A@@<>>AA>>=A;@@@;A;>>>@=;;;9>@@C6::==>>>>AA???>><@::;:<AA=A=AA<<<DAAA:>?@BB5@;@9<>ACC.8533;.6-----9<<>18888(7<<>?<>;>B=@@???AA<><><<=<=:=@@<AA===,//7:=>>;;ACCA@=AA@@@7;;@A;?;?@A@;
@ATNG8:02374:04996
GATGGTAGTATATCGCGTCGCTATCCAGAAGATCAGGAACTCTAGAAGAATTCAGATTTTTAACACGAGAGTAAACGTAAAAGAAGGTTTTACAAGACTCACGTTAACAATATTGCAGCAGTACGCACACAATCGTAGCGCAGTAAGGATGGCTAGTGTAACTAGCAAGAATACCACGAAAGCAAGAAAAAGAAGTACGCTATTAACTATTAACGTACCTGTCTCTTCCGAAACGAATGAGTACTGTATCTATGTGTGCGCTACCATCGAATGAGGTTAGTCT
+
CAAB@BAB;;6===<<<>;?@>@>>5>A@;<AA;;54;49<>555<89939.44888888'8233343:889980;;;999*5<7<.599&9<>9<==B=C@DM@CA@@=@CB=@@CBDCCDBCBBBCCCB@BAA@AEDDFA??B<@;@::5:??>@AAB?BBBBCD@CC?AA=;>;<;;1;7719<=<=+8916///;9AAA<A;<;;;;C;<6:9>8<<>>??A>B=@AA8@8808;>>?BBBBB@A@BBAA=====<652:55555508>?C9B>BBBA@
@ATNG8:02376:05015
GATGGTAGCAGACGTGACAGAGCGCCAGAAGATCAGGAACTCGTAAGAAGAATTCAGAATTTTTAACACGAGAGTAAACGTAAAAAGAAGGTTTTACAAGACTCACGTTTAACAATATTGCAGCAGTACGCACACAATCGAAGCGCAGTAAGGATGGCTAGTGTAACTAGCAAGAATACCACGAAAGCAAGAAAAAGAAGTACGCTATTAACTATTAACGTACCTGTCTCTTCCGAAACGAATGAGTACGTGTGCGACGTGTCTCCTACCATCGAATGAGGTTATTCT
+
--56188DABBBBA;BBABBCCCA@=A@@<@BBAAA=<68:----(-73996;699//,0@@>,@,00/3;777333(3295555$5=:?<>>>2>>>16655599445/47<<7?>?13787:@@@@C::9@:;;@BBBE>??BBBBCC@C?B@@=@@??@@AA=@?ACCB@BC?AAA??<888*325.25556(2945555:867;;@8<==<;>=>>BBB?ABB@A@CDE>ABC=AA@;?>?@@@???A9786?@>>=>AAB<AAA<AA@@A;??BC=B=??:==
@ATNG8:02376:05024
GATGGTAGTGCGTGAGAGAGAGACCCAGAAGATCAGGAACTCTAGAAGAATTCAGATTTTTAACACGAGAGTAAACGTAAAAAGAAGGTTTTACAAGACTCACGTTAACAATATTGCAGCAGTACGCACACAATCGAAAGCGCAGTAAGGATGGCTAGTGTAACTAGCAAGAATACCACGAAAGCAAGAAAAAGAAGTACGCTATTAACTATTAACGTACCTGTCTCTTCCGAAACGAATGAGTACGTGTGACGTACGTGAGCTAATCGAATGAGGTTAGTCT
+
/://)/8;;===666C>?AB@@9;;)5::55:99:4.9.5;:AD;;600)0(/>//3333$3178343:::>:;18344444$4:.5.5<<+;;;7<9777////)/4<@9=BB:BB?@@CCCCCCBBBAAA=?>::80<>7784:;5;8=5505:::;;;=4>>>88;4>:6@B=6;;333(33707>>=?.;:=B@A@??>AA=A<:66<490//0@@=@B@@<<<8:68<;38//)/69:;AC@B@BBBBBB@A?A7733334;8887@8888<6::///
@ATNG8:02377:05025
GATGGTAGGCGTGTGAGAGTCTGCCCAGAAGATCAGGAACTCTAGAAGAATTCAGATTTTTAACACGAGAGTAAACGTAAAAGAAGGTTTTACAAGACTCAGCGTTAACAATATTGCAGCAGTACGCACACAATCTAAGCGCAGTAAGGATGGCTAGTGTAACTAGCAAGAATACCACGAAGCAAGAAAAACGAAGGTACGCTATTAACTATTAACGTACCTAGTCTCTTCCGAAACGATGAGTACGATGAGATCTCGTGTGCTACCATCGATTGAGGTTAGTCT
+
::::+//96555<;;:<<=6//9:;1;//)///5;<8<255==<<<600)/17//33333$32888333;;333,3399==133,3,333&33338968823322,25::28<?.58<;9>>;;<>?>>>>><>@=;/6...5335275;?@=?>==856949575<<525.5770689979<>98////'/57(/(.33667786;6:===:>59====6//-67--/483/--(///...5.22=8889;;997.../../78;8=55575/5550537788;
@ATNG8:02385:04992
GATGGTAGTCTCAGATAGTCTATAGTACTCATTCGTTTCGGAAGAGACAGGTACGTTAATAGTTAATAGCGTACTTCTTTTTCTTGCTTTCGTGGTATTCTTGCTAGTTACACTAGCCATCCTTACTGCGCTTCGATTGTGTGCGTACTGCTGCAATATTGTTAACGTGAGTCCTGTAAAACCTTCTTTTTACGTTTACTCTCGTGTTAAAAATCTGAATTCTTCTAGAGTTCCTGATCTTCTGGCTCTCGTAGACAGATACTACCATCGAATGAGGTTAGTCT
+
A@A@7;;=BEBBBHCBBA<99BBCCCCC@@@@:@@@A=CC>A?BCCCCBB8:;B;;6;9>::96;=BABC>B<<?::999:):@>ABDD>:56=<=<@@;@>:;:C?B::;BCCDCC@BBC?D@DCCFCBCB@BBCC>AABBCBBBCAAAAAA::9;BB@AB=?=??@ABCGC?CB;;;;.;=C>;;;;;*;BBCD?BCCBA@BBB?4::::*:>=:9298>?;@BEHBBB@DABBBDA@=@:;8<BBBCBBBCCBCCCA@C@DC@ABBBF?BBDB>A=ABB;;
@ATNG8:02385:05019
GATGGTAGTAGTACACTAGTCATACCAGAAGATCAGGAACTCTAGAAGAATTCAGATTTTCAACACGAGAGTAAACGTAAAAAGAAGGTTTTACAAGACTCACGTTAACAATATTGCAGCAGTACGCACACAATCGAAGCGCAGTAAGGATGGCTAGTGTAACTAGCAAGAATACCACGAAAGCAAGAAAAAGAAGTACGCTATTAACTATTAACGTACCTGTCTCTTCCGAAACGAATGAGTACACATCGTCGTGTCGTGCTACCATCGAATGAGGTTAGTCT
+
<@=C@CAA=BABA;;;;;<<<////)/7;)/9A@?A4;400=///:6996:6:;///;;.<=////<<<==>>>55538888'44.43999+99:.45555<;;;:>9;;5;==055555565<<<696@;?;@@@@?BBAABAAA?B@C;;:;DBBBECC?BCBBBB@BC?BBA;@::99+9<<899999(7?9??ABB>>>A<A=;::A<A<AABAA=A:;:C@A?B=??A;@9979@AABAAABBBBBBBBBCBB???@A@@499AAA>BA@@9>5000::
@ATNG8:02386:04987
GATGGTAGTGTGTCTCTGAGAGTAGTACTCATTCGTTTCGGAAGAGACAGGTACGTTAATAGTTAATAGCGTACTTCTTTTTCTTGCTTTCGTGGTATTCTTGCTAGTTACACTAGCCATCCTTACTGCGCTTCGATTGTGTGCGTACTGCTGCAATATTGTTAACGTGAGTCTTGTATAACCTTCTTTTTACGTTTACTCTCGTGTTAAAAATCTGAATTCTTCTAGAGTTCCTGATCTTCTGGAGATATCATCAGCGAGCTACCATCGAATGAGGTTAGTCT
+
:<:<=B;;@B>D?>>@<A@DCCCFBCBBBBAA?AACB>BEAD?BBCDDCC@CCCBC@B@DCCD@E@CAAACBAAF@CBBCB1;;@DDHD?;<;G@CCB@BB@BBDDCC@CDCCCCBB?BAC@C@DBBBBBBC@CCBB@CCCCCCBBCCCDBCCBB?BCC??@=@=@?@DCCCCCADCDBC@D@C?BAEDF5DC;;;7;BAAACAA@B<@@?A0ABBED@C?BD@C<<<CCC@C?AAA@@@8;;C@CCCCCDDCCCDCBBCBBEDD:<;A@C?BBAA>B?BBCBB
@ATNG8:02386:05012
GATGGTAGTGTGTCTCTGAGAGTAGTACTCATTCGTTTCGGAAGAGACAGGTACGTTAATAGTTAATAGCGTACTTCTTTTTCTTGCTTTCGTGGTATTCTTGCTAGTTACACTAGCCATCCTTACTGCGCTTCGATTGTGTGCGTACTGCTGCAATATTGTTAACGTGAGTCTTGTAAAACCTTCTTTTTACGTTTACTCTCGTGTTAAAAATCTGAATTCTTCTAGAGTTCCTGATCTTCTGGGTCTCTCTCTCACGCACTACCATCGAATGAGGTTAGTCT
+
99@><CDCCCAABCDECCCCCCBBCCCBAB@?<???>3>>*0,00@@ACD?CCDEE?D?CBBA@D@CCBCAA@00+////0$0<89995)4:55.6><9;?759@@@?;@C;;;@AA=AAA=A>BAB@CCCC@BBBC@ICDBBBDBBBCBBAAA@:@@@:@B>A>ACBCBCB@@<<5555&57@79999:(:>===,0/7;;;6559.5555$4;;5526:CD?BBCBBCB?B@BBBCCC?B?CB>AEDEECBBCBBCCBCCBBB@CABCC@AAAA<?;?B@@@
@ATNG8:02387:05004
GATGTAGGCACTGCGCACACATCCCAGAAGATCAGGAACTCTAGAAGAATTCAGATTTTTAACACGAGAGTAAACGTAAAAAGAAGGTTTTACAAGACTCACGTTAACAATATTGCAGCAGTACGCACACAATCGAAGCGCAGTAAGGATGGCTAGTGTAACTAGCAAGAATACCACGAAAGCAAGAAAAAGAAGTACGCTATTAACTATTAACGTACCTGTCTCTTCCGAAACGAATGAGTACTGTATCTATGTGTGCGCTACCATCGAATGAGGTTAGTCT
+
9?449:>5:@@ACBBBBBCCCFDF?DCB@DCCCCC@CACCDBBBC@CD@C?B@>99999)9>AABBBB?A998*8>;;;;;';@=A499979DD@@A@CCCCCCAD@@@=?BB@BABBCCC@BBCDCCCCC?CCBB<@@BCAA@B>B?BBB?BCCCCCCC>@@CCCB>BC>B@A<???;;1:996=???@/>?;?888A@ABB;?;?ABB3858?AAB?AADBBBB>?<?BC=CAA>ADCBBACABBBBB@>>=@@==::;@AC=AA<<;:?D??<??AB999
@ATNG8:02387:05007
GATGGTAGGACGAGCGTCTGAGAGGTACTCATTCGTTTCGGAAGAGACAGGTACGTTAATAGTTAATAGCGTACTTCTTTTTCTTGCTTTCGTGGTATTCTTGCTAGTTACACTAGCCATCCTTACTGCGCTTCGATTGTGTGCGTACTGCTGCAATATTGTTAACGTGAGTCTTGTAAAACCTTCTTTTTACGTTTACTCTCGTGTTAAAAATCTGAATTCTTCTAGAGTTCCTGATCTTCTGGTGCGCTACAGTCTCTCTACCATCGAATGAGGTTAGTCT
+
AAA=@BDC?CC;:9AABBDBBBCC@CBCCCCC@CCCC>CB@C?CDBCCCB@CCCCC@C@CC@?>AABBBBBBBCC?CCDDE5BB@BBDE?BBCC@CCC@CB=;:;ABC@BBCCBBBC@BCC@D@CDCC@@@@?BBBB@CBBBBBBBBBCCCCCBB?CBC@CC?C?ABBBBFCCC>B::::-:>C=;;;;;*;CACB<CABABBBBBA>AEEE1CA@@@6;6;B?BBBDDDD@C?BBCCAA699B=BCBBBDAAADCAABB@@BC=@@BAA=AAAA>A?BCAA@
@ATNG8:02387:05017
GATGGTAGGAGACACGTCGCACACGTACTCATTCGTTTCGGAAGAGACAGGTACGTTAATAGTTAATAGCGTACTTCTTTTTCTTGCTTTCGTGGTATTCTTGCTAGTTACACTAGCCATCCTTACTGCGCTTCGATTGTGTGCGTACTGCTGCAATATTGTTAACGTGAGTCTTGTAAAACCTTCTTTTTACGTTTACTCTCGTGTTAAAAATCTGAATTCTTCTAGAGTTCCTGATCTTCTGGGCAGACTCTCACACGCCTACCATCGAATGACGGTTAGTCT
+
@@?<?BCC@BBECCCCBBBBCDECBBBDCCBB<AA@B<BD?C@@A@BBBC@CCCBB?B@BBBB?B?CBBBBBBBB?BBBBB3@A<?:99239>?187B@BE@BBBB8719BA??ADD=DCD<@==<<;;;=><@KHD9==@@@??>>>ABB===?7;;;>@@;?=ADCCCCBBF:>>>@?/@1838=BBC/@AAAD9@???AB@@@A;>>>>/>::;A<A<@@<@@?????=D=A>@@@A7=;AA7A>A8:8<887<8853-37729---7066-//5959:::@
@ATNG8:02389:04982
GATGGTAGTGCGTGAGAGAGAGACCCAGAAGATCAGGAACTCTAGAAGAATTCAGATTTTTAACACGAGAGTAAACGTAAAAGAAGGTTTTACAAGACTCACGTTAACAATATTGCAGCAGTACGCACACAATCGAAGCGCAGTAAGGATGGCTAGTGTAACTAGCAAGAATACCACGAAAGCAAGAAAAAGAAGTACGCTATTAACTATTAACGTACCTGTCTCTTCCGAAACGAATGAGTACTATAGACTATCTGAGACTACATCGAATGATGTTAGTCT
+
889:@AA@BBB@@ABCCCFDFIDCC>BBB@BBBDBB?B?BBBBBBB?AC?A=@A@9:997$36<=====AA989,9?;;::*496;.555&5<<9>?BBCCB@@<@@BB@BBB?BA@@A@AACCBBBCCCB@CCCC>A>?>AAAB?C@BCC@CCCCCBCB?CCCBBB>BB@>>?=@A@@@9???:;@@@@/AB=B888>>>AA<A=B@@@<@<A>@@@=@CBCBCCAC?BBB>BBB?AAABBAAAA>>:=<==?BCCBCBBBBBBBEDC;??CCBB?DBBBB
@ATNG8:02389:05023
```
