## Supplementary material for "Massive Multiplexing Can Deliver a $1 Test for COVID-19": Fastq files for Ion S5 analysis of 24 indexed plates: E-gene_Plate04_Rep3_IonCode_0124.filtered.fastq (part 90 of 145)

```
GATGGTAGATACTCGCTGATACACCCAGAAGATCAGGAACTCTAGAAGAATTCAGATTTTTAACACGAGAGTAAACGTAAAAAGAAGGTTTTACAAGACTCACGTTAACAATATTGCAGCAGTACGCACACAATCGAAGCGCAGTAAGGATGGCTAGTGTAACTAGCAAGAATACCACGAAAGCAAGAAAAAGAAGTACGCTATTAACTATTAACGTACCTGTCTCTTCCGAAACGAATGAGTACATAGATATACGTATAGCTACCATCGAATGAGGTTAGTCT
+
<AB>?BBCCCDCCBCCCCCBBBDDD<@AB?BBAAAB?B@BCCACCC?DD?B?AA@@AAAA3B@BBBCCCCBAA@8><::;;;*;C>C=AAA9ACC@CBBBCBB<;:;@CCABBB@CCCBCCCCCCCCCBBDD@CCCC?BBBBBBBB?B?B998:CCBBBBB@BAAABB@CC@BBA>@AABA=BB>:=DDDD/BA<@===AABAA;>:?@DD;?:>ABBC@ABABBCC?B?BBC>CBC>AAAABBBCBB>>>@@@@ADA>>>@>>><>A???;AA>>;>=@@;;;
@ATNG8:02390:05019
GATGGTAGGACGAGCGTCTGAGAGGTACTCATTCGTTCGGAAGAGACAGGTACGTTAATAGTTAATAGCGTACTTCTTTTTCTTGCTTTCGTGGTATTCTTGCTAGTTACACTAGCCATCCTTACTGCGCTTCGATTGTGTGCGTACTGCTGCAATATTGTTAACGTGAGTCTTGTAAAACCTTCTTTTTACGTTTACTCTCGTGTTAAAAATCTGAATTCTTCTAGAGTTCCTGATCTTCTGGTATACACACTCGCTCGCTACCATCGAATGAGGTTAGTCT
+
ABAB?BCB@CCDCC;;;;?CCEEC@CBBBDAA?BCF@CB?C?CCBBBCC@CCC::;;ACCCC>A>A@AECCCCD@BBCDE5CB?BABD=CCBC@CCFAGC>@@@DDF@CCCAA@BB=ABB?B@BBBBBBBB?BCCE?BBCCCCBCCBCBBBBBB@CBB?BC?C?BBD@@ACCC<@;::9-9=C>CBCEC5BBCCJ?BBCHGCCBBBADDDD5BBBBA=A=AA?BCCACAA@D@CAACCD?ABCBCCCCCCCCBBAABBBDA@@B>BBBBB>@AAB>B?BCCBB
@ATNG8:02342:05054
GATGGTAGGCGACATACATACGCGCCAGAAGATCAGGAACTCTAGAAGAATTCAGATTTTTAACACGAGAGTAAACGTAAAAAGAAGGTTTTACAAGACTCACGTTAACAATATTGCAGCAGTACGCACACAATCGAAGCGCAGTAAGGATGGCTAGTGTAACTAGCAAGAATACCACGAAAGCAAGAAAAAGAAGTACGCTATTAACTATTAACGTACCTGTCTCTTCCGAAACGAATGAGTACGTGTGCGACGTGTCTCCTACCATCGAATGAGGTTAGTCT
+
5:>:59=@>9;5;;;=;<<CBCCCE@CFGACCBBAA=A=ABBBAAA?A@;?9>999CCCB1C@BAACC::;DEG=BA;;;;;$:D;@4999&5@A=?EBBBBCA@>@@BB@BCC?BACCDDBBBBBCCCCCC@C;;;=@@@@BCCC@DACBA<@@@?ACCC@CBBCBB?BB?BBB@BC@@@7@00,0;@@A0@@<B:98A>>AA3938===5;5;@CCD@CBBCB;;5:3999.7771788>?@@>>>ABBBBBBBB@A@@<?==8;;;:;5;;;=9=8=@@??
@ATNG8:02345:05045
GATGGTAGTGTCAGTGCGCGTCGTCCAGAAGATCAGGAACTCTAGAAGAATTCAGATTTTTAACACGAGAGTAAACGTAAAAAGAAGGTTTTACAAGACTCACGTTAACAATATTGCAGCAGTACGCACACAATCGAAGCGCAGTAAGGATGGCTAGTGTAACTAGCAAGAATACCACTAAAGCAAGAAAAAAGAAGTACGCTATTAACTATTAACGTACCTGTCTCTTCCGAAACGAATGAGTACGAGAGAGCACACGTGTCTACCATCGAATGAGGTTAGTCT
+
55=><?CCCCCBBBBCCHCBBBCCC@CCC?DDBB>?;>:@@BABBB@CD?B=@@?AAAA?.?<@@AAABABBBB<AAABBBB1BB?B>AAA;BCCADBBBBBD@@>AACC@BBB>??BBBCCCCCCCCCCAA<@C??<>BAA?B?>;@@DBC?ACCCCCBB>BBABB?=@@=000000:==7?=<7<;;;<='9>9@///@@BBC<A;>>@@7;7;CC@?>?CBBBBB@C?BCB>BAB????CCDCAA>>D>>BAB@@@@@??@<<8<=>>><@BCD;@;?C::9
@ATNG8:02346:05052
GATGGTAGTATAGAGCTCTACATAGTACTCATTCGTTTCGGAAGAGACAGGTACGTTAATAGTTAATAGCGTACTTCTTTTTCTTGCTTTCGTGGTATTCTTGCTAGTTACACTAGCCATCCTTACTGCGCTTCGATTGTGTGCGTACTGCTGCAATATTGTTAACGTGAGTCTTGTAAAACCTTCTTTTTACGTTTACTCTCGTGTTAAAATCTGAATTCTTCTAGAGTTCCTGATCTTCTGGGCAGACTCTCACACGCCTACCATCGAATGAGGTTAGTCT
+
;?@=:BCBCCC;;9@;=;<9=BBBCCECCB@@<>>>?9@B@C@AAABBBB?BCBBA?B?BCBB?B?BBBBBBBBB?CBCCC/BB=B:::3;AAC@CCC@B?;>=>?==9=;;;BBAA<AAA<A<AAA=>>>@<@AAA<@@@B;;;A>>>A@;;;==;;;=>>;><>>>BBC@@@<;;;AA2=8<799888(8<>>@5===;;;<<<<1///).///7282<>9>AA@:;:<?:??;;;B8<<99199:///999@@@@@;6;;=7;663;07723-306333=
@ATNG8:02347:05047
GATGGTAGCACACGAGATCTCATCGTACTCATTCGTTCGGAAGAGACAGGTACGTTAATAGTTAATAGCGTACTTCTTTTTCTTGCTTTCGTGGTATTCTTGCTAGTTACACTAGCCATCCTTACTGCGCTTCGATTGTGTGCGTACTGCTGCAATATTGTTAACATGAGTCTTGTAAAACCTTCTTTTTACGTTTACTCTCGTGTTAAAAATCTGAATTCTTCTAGAGTTCCTATCTTCTGGCGCTCTGTCACGTCTGCTACCATCGAATGAGGTTACGTCT
+
;;A=9==@?@CDCBBBBBCBBA@@BB<@@B;;.9=?4;=9B9@@@CCDD@GCBBA@C?DACC?C?BBA=BBBBB?BBBBB2A@49:@@;@AB?48:?>?A?BCCBBC;?:99>B>>;>AA=B=;;;?>>>><??@@388<>>=<=>A@@@888=8888:?B;@<?@?>==>>>5:9777,76=:89888(8<>>D8>;;;??@A@B<BBBB/C>>>A5;5;=8<=>>@8858<@?@@@7;;=:?====>===AA989///==@9==?;;7;AAB=@<>>>A;;
@ATNG8:02362:05070
GATGGTAGGACGAGCGTCTGAGAGGTACTCATTCGTTTCGGAAGAGACAGGTACGTTAATAGTTAATAGCGTACTTCTTTTTCTTGCTTTCGTGGTATTCTTGCTAGTTACACTAGCCATCCTTACTGCGCTTCGATTGTGTGCGTACTGCTGCAATATTGTTAACGTGAGTCTTGTAAAACCTTCTTTTTACGTTTACTCTCGTGTTAAAAATCTGAATTCTTCTAGAGTTCCTGATCTTCTGGTGAGATTTGCATGATGCTACCATTGAATGAGGTTAGTCT
+
<>@C?CBB@CCBBBABBCCCCDDD?B@@@DGDABBBC=BB?B?CCCCDBB=BGCCC?C=BBCC?B@CDDCBBCDC@CCCBB1BC@ACBC>CCBB?BCC?CB<@?@BCEACCCCCBBB?BCC@C?DDCCB@@@@BBBB?CCCCCCDBBBCCDC@??>BCF>AA>B>BBCBBBDDEACBBBB8A=B=B@@@@1ACCDJ=BBCCCCCCCC?BBAA2ABBBC@C@CB?BBBCCBB?B?BBBCCB?B>A<@CCCCCC=BBBBBBCCAAAB>CB=>?<?@@A@B@DG::9
@ATNG8:02363:05042
GATGGTAGATATATGCACGCTCTACCAGAAGATCAGGAACTCTAGAAGAATTCAGATTTTTAACACGAGAGTAAACGTAAAAAGAAGGTTTTACAAGACTCACGTTAACAATATTGCAGCAGTACGCACACAATCGAAGCGCAGTAAGGATGGCTAGTGTAACTAGCAAGAATACCACGAAAGCAAGAAAAAGAAGTACGCTATTAACTATTAACGTACCTGTCTCTTCCGAAACGAATGAGTACACATCGTCGTGTCGTGCTACCATCGAATGAGGTTAGTCT
+
:8:;;@<<A<=@=;<<?BBABBBAA59545:<<;<>:==@A?995A7B=8C8BB>>>CCE3C????ABBBBCCD>>8ABBBB29;658;;<06668=?666??>>8@=BA=AAB6:;??@@CCCCCCEDC@@?@BBB=@;::AAAB;@<@;;4:B==@AAA?ABAB??<?A?AAA?BBBCF>???<@====.;><?888@AAAD<A;??AA=A7;<CBB@CDCCCBB?A?B@@8=00+00;=AABBAAAA=8:8=>>??===BBD@BBBBB@?>?A>A=@@BBB
@ATNG8:02366:05035
GATGGTAGGCGTGTGAGAGTCTGCCCAGAAGATCATGAACTCTAGAAGAATTCAGATTTTTAACACGAGAGTAAACGTAAAAAGAAGGTTTTACAAGACTCACGTTAACAATATTGCAGCAGTACGCACACAATCGAAGCGCAGTAAGGATGGCTAGTGTAACTAGCAAGAATACCACGAAAGCAAGAAAAAGAAGTACGCTATTAACTATTAACGTACCTGTCTCTTCCGAAACGAATGAGACGAGAGTCAGAGCAGAGCTACCATCGAATGAGGTTAGTCT
+
ABBB@BBC@CCCCBBBFFCBBB@A@4@CB@CCA@@@AA@BBCDCCDABB?B@A@@?????.??ECCCCCBBAA@:@@AA@@A2@A=A6;;;7<CDBC;;=CDDFD@C?CC?CAA>ABBBBCCBCBDCCCCCC?BBBB?AAAA@?@B=@<@9:8:BBBBBBB?BBBBBB?BB??>?<??BBA9?:;6:@DDD/BB=B887ABC@@:>:>@AB3717>@?><????BBC?B?BCC>BBB?AABBBBBBBB@BBBCBA>>>>>>@@D=B?===;@C>><>?BABAB
@ATNG8:02373:05035
GATGGTAGTGTCAGTGCGCGTCGTCCAGAAGATCAGGAACTCTAGAAGAATTCAGATTTTTAACACGAGAGTAAACGTAAAAAGAAGGTTTTACAAGACTCACGTTAACAATATTGCAGCAGTACGCACACAATCGAAGCGCAGTAAGGGTGGCTAGTGTAACTAGCAAGAATACCACGAAAGCAAGAAAAAGAAGTACGCTATTAACTATTAACGTACCTGTCTCTTCCGAAACGAATGAGTACACATCGTCGTGTCGTGCTACCATCGAATGAGGTTAGTCT
+
99:<@B@ABCDCCECCCICAA<BBC@DHC@CCCB?@=@=AACBAACAED@C=?????CCD3C?BBABCBBBAAA=AACDJJL5AA=@=AAA9ABB?BBBBBBC<;:;@BC?CBB?BBAABCCCCBBCCCC@A?@DAA?BA@???98/:?9:;5;BA@ACBB>ACBBCC?DB?CCE9:9BBC;???>AAABB3BD?CABBBB?@@?A=@?CC=?=?BBBC@CB@A@CC?B?BBC9BDC?BBBC9:9???AABCCCCCBEBBCBCCC@BBAAA?BD??<??@@???
@ATNG8:02374:05055
GATGGTAGCACGACACGACGATGTGTACTCATTCGTTTCGGAAGAGACATGTACGTTAATAGTTAATAGCGTACTTCTTTTTCTTGCTTTCGTGGTATTCTTGCTAGTTACACTAGCCATCCTTACTGCGCTTCGATTGTGTGCGTACTGCTGCAATATTGTTAACGTGAGTCTTGTAAAACCTTCTTTTTACGTTTACTCTCGTGTTAAAAATCTGAATTCTTCTAGAGTTCCTGATCTTCTGGTATACACACTCGCTCGCTACCATCGAATGAGGTTAGTCT
+
CBBC@BBBB996@A@AB?;969BBBBCCBCCC@CDDC=BB<@<@BAABC;;;ACAA>A@BCBC>B@BDBBBBBBC?AAAAA,;;6;ACJ?BBBB?BCB?BC=;<CCCC@BBDFCDCD?BBB>A=BCBCBCCC?BBCCBCBBBCCBCCCCAAACAA=BA@<AB?B?BBDBBBBCD@CBBBC;B@C@BBCCC5CCCCC>CBBCDECAAA<@@?@,?@@AA=A@CCBCCCCBBB?C@CCB@@@?BAG@BBCCCDBBBCCCCBAA@AAA=@AA>?<9::B?C?BCCCD
@ATNG8:02376:05065
GATGGTAGTGTCAGTGCGCGTCGTCCAGAAGATCAGGAACTCTAGAAGAATTCAGATTTTTAACACGAGAGTAACGTAAAAAGAAGGTTTTACAAGACTCACGTTTAACAATATTGCAGCAGTACGCACACAATCGAAGCGCAGTAAGGATGGCTAGTGTTACTAGCAAGAATACCACGAAAGCAAGAAAAAAGAAGTACGCTATTAACTATTAACGTACCCGTCTCTTCCGAAAACGAATGAGTACTGTATCTATGTGTGCGCTACCATCGAATGAGGTTAGTCT
+
AACD@@?CDDDBBB=CCCCAA;;;:5;BB@B=@@00+0*0<@@>..)..(-(-8;/7777$3,3;;866;;-.)-----..'/02<)955&599456599::449,:8=@<A@@<>?AABCCCAAABBCC@@=@C;:8:BBBBBBB@B?BBB?BBBCCCC@BBBCCAA>AB=@@A4::>>=5::::888988%9=:<=>>??AAB7;7:@@@;?<?@CCCC>CB??::3:;::::-:>?;ABA?@?BBBBBBBBBBCCDBBBBAA>?;?A@@@>ABBB?B?BBDA>
@ATNG8:02381:05079
GATGGTAGGCGTGTGAGAGTCTGCCCAGAAGATCAGGAACTCTAGAAGAATTCAGATTTTTAACACGAGAGTAAACGTAAAAAGAAGGTTTTACAAGACTCACGTTAACAATATTGCAGCAGTACGGACACAATCGAAGCGCAGTAAGGATGGCTAGTGTAACTAGCAAGAATACCACGAAAGCAAGAAAAAAGAAGTACGCTATTAACTATTAACGTACCTGTCTCTTCCGAAACGAATGAGTACGTGTGCGACGTGTCTCCTACCATCGAATGAGGTTAGTCT
+
;;:<:=:;7;<==?>BCBBBBCBB@8>CC?;:0@00,0<A@@CA@@,00+0)0;;78777$3499<?779@@BD;A;99999(99388;;;.;>C?@A<AB<<<<)/)/616/8/5595555888@5AAAAD<@?;:5;?>::;AA=A=??><BA@??=8817676BC?CA?CCC998>=A4;881677788%85-5957=8:;617359=;=D>==;;::>B???==:=>>::19//)/336-//66///8:55555599;9;;;7;525>9>>==:=;=9555
@ATNG8:02382:05035
GATGGTAGGACGAGCGTCTGAGAGGTACTCATTCGTTTCGGAAGAGACAGGTACGTTAATAGTTAATAGCGTACTTCTTTTTCTTGCTTTCGTGGTATTCTTGCTAGTTACACTAGCCATCCTTACTGCGCTTCGATTGTGTGCGTACTGCTGCATTATTGTTAACGTGAGTCTTGTAAAACCTTCTTTTTACGTTTACTCTCGTGTTAAAAATCTGAATTCTTCTAGAGTTCCTGATCTTCTGGCGCTCTGTCACGTCTGCTACCATCGAATGAGGTTAGTCT
+
:<;;;945.499;555<=556;=<8=>666@@:>ACC8CC?B?BCC@@A@:A?@<<15059993;6;;@995555.44;;=)54.4444)5:9<7=6625<9:<<<;@<@CB@@@AA@BBC@C:;;@@B@BB?BA@A?BB@BB@99559599B???;??0//6?6=:><@@@9;499::<0<7<555555$59<<<4=66666;;;<;>@@@+6666=5<5;;39::///;6;699;;::54859A9/////0775544494//93/////1///;0404?><6
@ATNG8:02386:05047
GATGGTAGAGAGACTGTAGCGCACCCAGAAGATCAGGAACTCTAGAAGAATTCAGATTTTTAACACGAGAGTAAACGTAAAAAGAAGGTTTTACATGACTCACGTTAACAATATTGCAGCAGTACGCACACAATCGAAGCGCAGTAAGGATGGCTAGTGTAACTAGCAAGAATACCACGAAAGCAAGAAAAAGAAGTACGCTATTAACTATTAACGTACCTGTCTCTTCCGAAACGAATGAGTACCTCTCAGACGCTCGTCCTACTATCGAATGAGGTTAGTCT
+
@CBB?BBBBCBBBDCCCFCCBDCDD=BBA@CGGAAA?B?BCB:::B@BB?B?AA???AAA2A?CCBBBCAA:98*8<?BCCB5AB>A5;;;*:BCDDCCFDBB:::;?CDBBBB@DDCDDCCBBACCDBABA>BBBB?BAB@@@BB@B?B>>=>BBCCCCC?BAA@BB?BB=@AA>>>FDD9;;;5:=>??/?E=B;:;B@?>>5:5;===8=8<=BCC@CCCBBBD<?;@@?9?CC@BBBCDCC?BBBAAA@BB@@@AAA<@>>>>>?=<6<@>=8=8=AAAB
@ATNG8:02387:05036
GATGGTAGTAGTACACTAGTCATACCAGAAGATCAGGAACTCTAGAAGAATTCAGATTTTTAACACGAGAGTAAACGTAAAAGAAGGTTTTACTAGACTCACGTTAACAATATTGCAGCAGTACGCACACAATCGAAGCGCAGTAAGGATGGCTAGTGTAACTAGCAAGAATACCACGAAAGCAAGAAAAAGAAGTACGCTATTAACTATTAACGTACCTGTCTCTTCCGAAACGAATGAGTACGTGTGACGTACGTGAGCTACCATCGAATGAGGTTAGTCT
+
99:;;99ACCCBCBBDECCCCCCCC@BCD@CBBB;;5;500<0//;7;;6848::43998'84=:<BB@A@@@C8>?>;;;0997@.9::*:A=>>99999@=@:@>AB>A@@?B@@ACCCCDC@?@AAAA8:9BB?BBCBBAAA=A?BAA>ABA@AA>?;>>>@AC@999:BC>B666919//+/====,::5;867>@@??;?<655A;A9>@B@A>ACBBAAA>A>ABD>CCD?BBBCBBBBBA@@A????ABBBBBA??=8=878A?A@AC9;5:<9//
@ATNG8:02391:05043
TATGGTAGCTCGCTGATGATATCTCCAGAAGATCAGGAACTCTAGAAGAATTCAGATTTTTAACACGAGAGTAAACGTAAAAAGAAGGTTTTACAAGACTCACGTTAACAATATTGCAGCAGTACGCACACAATCGAAGCGCAGTAAGGATGGCTAGTGTAACTAGCAAGAATACCACGAAAGCAAGAAAAAGAAGTACGCTATTAACTATTAACGTACCTGTCTCTTCCGAAACGAATGAGTACTACTCTCAGAGACACACTACCATCGAATGAGGTTAGTCT
+
ABBC@BBBBBBBB???CCCCBBCCD@DBC@B@BBA?=@@DDCCCCC?BB?B>ACC>?@@?1@@CCCBCBBBCCD>CB@>@>@,>@>A=AAA8AAA?CBBA???9849?BB?BBB?BBBBBBCCCCCCCDBB@?CCCC?BBBBBBBB?B@C?@>@CCBBCBB?BBCAAA?CC@BBB488888+9=:4:====.<B=>:;;===@@<@<@B@A<>;=AC@@=@C@@@BC@D?ACD=CAA>ACBBBBBB=?>ABBBCB@@ABBBBBBC><=>=<8=C@@=@?AA@@@
@ATNG8:02345:05091
GATGGTAGATACTCGACTGATACACCCAGAAGATCAGGAACTCGTAAGAAGAATTCAGAATTTTTTAACACGAGAAGTAAACGTAAAAAAGAAGGTTTTACAAGAACTCACGTTAACAATATTGCAGCAGTACGCACACAATCGAAGCGCAGTAAGGAATGGCTAGTGTAACTAGCAAGAATACCACGAAAGCAAGAAAAAGAAGTACGCTATTAAACTATTAACGTACCTGTCTCTTCCGAAACGAATGAGTACACACTACTCATATGACACTCATCGAATGAGGTTAGTCT
+
--572///5;77<9///<<<;==>>?8><;7::445558466////(//(//4937733,37777#3,///----(-548...444444#5:6;.555&/::)//)/77/444.4.4435455:::;<==>?=<<::944.48887<==><<;917)/)/8387//3333-3888;=8==7===6;9333(333,25555'55.52....878+22'222259455///6:87:::96;2333(3331333999;8886/.....566;<888;;;9333,33892846:99/
@ATNG8:02370:05081
GATGGTAGATATATGCACGCTCTACCAGAAGATCAGGAACTCTAGAAGAATTCAGATTTTTAACACGAGAGTAAACGTAAAAAGAAGGTTTTACAAGACTCACGTTAACAATATTGCAGCAGTACGCACACAATCGAAGCGCAGTAAGGATGGCTAGTGTAACTAGCAAGAATACCACGAAAGCAAGAAAAAGAAGTACGCTATTAACTATTAACGTACCTGTCTCTTCCGAAACGAATGAGTACATAGATATACGTATAGCTACCATCGAATGAGGTTAGTCT
+
BAA?;@>CBBDCCCCCBBACMJCB@?BCC@CBC@@A@C?BCC:9;C?BB?C??????BCB3B@DBBAAACCDCC;B>BCCCC5DC@B@BBB;BCEABBBACCB;;:;@CD@BBB?BBBCCBCBBBBDDCCBB?BCCC>A@BB@@>>:@>C::;:DBBBCCC?ABABBB@BB?BBA<>@99929?@>AAAAA/AA>D888ABAAA7;7;ADD7<8;?BBB@CCAAACC?B?BCB>BBB?BBBCCCCCAAAA>AAAAAAAAAAAA??=@@>>>=B??><@<@?>==
@ATNG8:02370:05093
GATGGTAGAGAGAGCTCTCTCATCGTACTCATTCGTTTCGGAAGAGACAGGTACGTTAATAGTTAATAGCGTACTTCTTTTTCTTGCTTTCGTGGTATTCTTGCTAGTTACACTAGCCATCCTTACTGCGCTTCGATTGTGTGCGTACTGCTGCAATATTGTTAACGTGAGTCTTGTAAAACCTTCTTTTTACGTTTACTCTCGTGTTAAAAATCTGAATTCTTCTAGAGTTCCTGATCTTCTGGTGTCGTCTATCATGTACTACCATCGAATGAGGTTAGTCT
+
BC@A?@CCDCBBBCCABBBBBEEAC:9:?A@A?@CCC>CD@C?BBBCCBB?CDD@A<A?BBCB@C?BBBBBBBBB?BAAAA2A@=B@<<5<?<><>CD?CC<???BCD?B?@@@A??;@AA<?<?AA;=>@@<@@AC497AAAAAAA>@@AA::::><<8=>:><@@@AAA@@@9>8887)81818;:::*:>898*8==::;?>?>18888(8===A=@===9=>;:;>>;?;>>@@@D5;;D>;:;>==>>>AAC=>88866659666;6:6686;166===
@ATNG8:02371:05090
GATGGTAGCGCACACATAGATACAGTACTCATTCGTTTCGGAAGAGACAGGTACGTTAATAGTTAATAGCGTACTTCTTTTTCTTGCTTTCGTGGTATTCTTGCTAGTTACACTAGCCATCCTTACTGCGCTTCGATTGTGTGCGTACTGCTGCAATATTGTTAACGTGAGTCTTGTAAAACCTTCTTTTTACGTTTACTCTCGTGTTAAAAATCTGAATTCTTCTAGAGTTCCTGATCTTCTGGGATGTGTGCGCAGTGCCTACCATCGAATGAGGTTAGTCT
+
CCCD@C;6:DGDCBBCBCCCBBBCCBCCBD:9;:CCC>CD?D?DCECCCC?BBBBA?C@CBBB?B@BEBC???CC@BBCCC1AA>ABCE>BBCC@CCCBCC;;:BCEDACCCCCCDD?BBC?C?DCCCCCBB?BACC?CBBBCDBDCBAABBCCC@BBA=AA@C?BACBBBCCDAFBBBB;B=A9::9:9*9DCBC>BBBAABBBBD@DDDD3CAABCAC@CC@CCBBBBB@C@CDCCBB?B===3>0000@@ACCCBBBE@CBB?BBA@@=@@@@?A?BC:::
@ATNG8:02373:05117
GATGGTAGACATATCGTACTCTCTGTACTCATTCGTTTCGGAAGAGACAGGTACGTTAATAGTTAATAGCGTACTTCTTTTTCTTGCTTTCATGGTATTCTTGCTAGCTACACTAGCCATCCTTACTGCGCTTCGATTGTGTGCGTACTGCTGCAATATTGTTAACGTGAGTCTTGTAAAACCTTCTTTTTACGTTTACTCTCGTGTTAAAAATCTGAATTCTTCTAGAGTTCCTGATCTTCTGGGCTGCGCTGATATGCGCTACCATCGAATGAGGTTAGTCT
+
BACC?CBCCBCBCCCCCEEECCBBBCDDCB;;:;AAB=AB>B?BBBBBCC?BBAAA?D?BBBB?B?BCCBDDDAA><>=>=*@?9=655,9>=>28;A=<<8=<<:;;==>@>>>?@=A;:7:;>?@ABC>;:;=;:8><:;;BCEG>;=;?AA?;@@@:@><=;>===>@AAA=>>>CA2>9?:>@>>>*9957707...666AAA3;;95(589994949A6?AABA@@<@<??AAAA:>==?5=:;:@AAAA>>>@::8>@>8>=88:;?@=<8<=??>AA
@ATNG8:02376:05100
GATGGTAGTCTCAGATAGTCTATAGTACTCATTCGTTTCGGAAGAGACAGGTACGTTAATAGTTAATAGCGTACTTCTTTTTCTTGCTTTCGTGGTATTCTTGCTAGTTACACTAGCCATCCTTACTGCGCTTCGATTGTGTGCGTACTGCTGCAATATTGTTAACGTGAGTCTTGTAAAACCTTCTTTTTACGTTTACTCTCGTGTTAAAAATCTGAATTCTTCTAGAGTTCCTGATCTTCTGGGTGTATCAGCGAGTATCTCCATCGAATGAGGTTAGTCT
+
CAAB?CBBBBDCCCBBCBBBCDCBBBDCCCBB?@BBF>CC?B?CCCCDCC?CBBBC?C@BBA@>B@CCCCBBBCC?ABBBB1BB=A?CD>BBCC@CBA=@D>;:;CCE@BBDCBBBD@DDC?A=BCCCBBBD?BBBD?CBBBBBCBBBBBBBA@A?BCD@BB?B?AACBCCCCDBBAAA@7A=@>;;;;:*:BBCI>ABCCCB@@CC?BCBB5BBBBB@B?BB?BBBCCBC?B?ABBDBB;?>??:?@BDCCCCCCCCCCBBBC@CCAAA?BCCC?C@CBA@A
@ATNG8:02381:05119
GATGGTAGTGCGTGAGAGAGAGACCCAGAAGATCAGGAACTCTAGAAGAATTCAGATTTTTAACACGAGAGTAAACGTAAAAAGAAGGTTTTACAAGACTCACGTTAACAATATTGCAGCAGTACGCACACAATCGAAGCGCAGTAAGGATGGCTAGTGTAACTAGCAAGAATACCACGAAAGCAAGAAAAAGAAGTACGCTATTAACTATTAACGTACCTGTCTCTTCCGAAACGAATGAGTACGATGAGAGAGCTCTCTCTACCATCGTTCTCCTTAAGTCT
+
@<=>?CBBDDBBCCCCCCCCBBBCC=BBD@BCCC??>??BBCBBBA>BB?B>BBBBBBBB1A7BBBBBEBDDCD=AA::::9*:C@E=BBA9AHHACCCCCCD@@?A@CD@CCC?CC@@BCCCEDCCCBBBC?CBBB?B??>BA??<A=A?@=@CBBBCBB?BBBBBB?BC?AA@;>>AAA9???;?AAAA/AA=A887@@AAA<@;@@AA1737@BBC@BCBBB??<??BBB>BBB?BBBBCBBBB@@@B@@D>>>=>>@@====BAAAA<AAA<@694:==>
@ATNG8:02384:05110
GATGGTAGAGTACAGTGTAGTAGACCAGAAGATCAGGAACTCTAGAAGAATTCAGATTTTTAACACGAGAGTAAACGTAAAAAGAAGGTTTTACAAGACTCACGTTAACAATATTGCAGCAGTACGCACACAATCGAAGCGCAGTAAGGATGGCTAGTGTAACTAGCAAGAATACCACGAAAGCAAGAAAAAAGAAGTACGCTATTAACTATTAACGTACCTGTCTCTTCCAAACGAATGAGTACACATCGTCGTGTCGTGCTACCATCGAATGAGGTTAGTCT
+
;A@=?BDBCCBCCCCCECCCBCC;;6;@A;@A@@@@=@?AAAAAAB?BB?B?@??ABEDE2B?BBBA@@A?998+3799:::(;>:;9BCD;CHI@CCBBCCB;;8;?BB?CCC?BBBBCCCCDCCCCCCBB?BCAA<ABBBCBBB@B@C::;<DCCBBAB?BBBBBB?BB?BBC<?>@??8=77189:::;&:=99858ACDDC;@=@>?@<@<@@BBB?BBBBBBA?A>AA<ABC@BBCCBBBCC>>>AACCBBBB@???EDE?BBABA?ACAA?B?ACABB
@ATNG8:02386:05089
GATGGTAGTATCTGCACACTCTGTCCAGAAGATCAGGAACTCTAGAAGAATTCAGATTTTTAACACGAGAGTAAACGTAAAAAGAAGGTTTTACAAGACTCACGTTAACAATATTGCAGCAGTACGCACACAATCGAAGCGCAGTAAGGATGGCTAGTGTAACTAGCAAGAATACCACGAAAGCAAGAAAAAGAAGTACGCTATTAACTATTAACGTACCTGTCTCTTCCGAAACGAATGAGTACTATAGACTATCTGAGACTACCATCGAATGAGGTTAGTCT
+
44;=;;ACBBBBBCCDABBBBBCBB?BCB?BAAA;;6;7;;B???B?BB@C>AABAAAAA2A?BBCCBBBB???8?>@@BCB1AA>B;@@@7ACDAGABABBCBC@B?BB@D??=@AAABBCDCCCCD???C?CDDD>BAAA???C>A=B999:CCCCCBB>BBBBDC@AA<999599BBC=@98187888(8@9=:;;>A<99*/+/89=5:5:?CBB@AABBBCB?C?BBF>BBB?BBBCCCBBBB???===@BBBAABCBBB?BABBC@BBAB?B@DE@??
@ATNG8:02395:04525
GATGGTAGAGAGAGCTCTCTCATCGTACTCATTCGTTTCGGAAGAGACAGGTACGTTAATAGTTAATAGCGTACTTCTTTTTCTTGCTTTCGTGGTATTCTTGCTAGTTACACTAGCCATCCTTACTGCGCTTCGATTGTGTGCGTACTGCTGCAATTTTGTTAACGTGAGTCTTGTAAAACCTTCTTTTTACGTTTACTCTCGTGTTAAAAATCTGAATTCTTCTAGAGTTCCTGATCTTCTGGTGTCGTCTATCATGTACTACCATCGAATGAGGTTAGTCT
+
CCBB?BBBCCCCCCCBCCCCCHDCCBBCCCBB@BBCD?DC?B@CCBBBBC>AACA@=A?AABC@C?A@BBCCCBB?BCCCC3CC?AAAD>CBBC<>?>9?@:???@@A=AA>=?@AA>>>><?=@AA@=???=DD??8>=??<<>?>>>BBA>>><???2>?:><>?AA??CCE=@@@@@7@?C?BCCCC5CBCCC>DBCEDDCCCB?BCCC3B@??C?A=??;?CCBBBB?C?CCBBBB?>>A<>>>@?@:::D???A??>AAA=@?<<<:<<<@;@8==@==
@ATNG8:02396:04487
GATGGTAGAGAGAGCTCTCTCATCGTACTCATTCGTTTCGGAAGAGACAGGTACGTTAATAGTTAATAGCGTACTTCTTTTTCTTGCTTTCGTGGTATTCTTGCTAGTTACACTAGCCATCCTTACTGCGCTTCGATTGTGTGCGTACTGCTGCAATATTGTTAACGTGAGTCTTGTAAAACCTTCTTTTTACGTTTACTCTCGTGTTAAAAATCTGAATTCTTCTAGAGTTCCTGATCTTCTGGGCTGCGCTGATATGCGCTACCATCGAATGAGGTTAGTCT
+
AA@A;@;@DCBBBBB;=:CCCBDCCAAABCBB?BBED>DD?C???ABBBA=@@@AA@DABABA?A?BBBCCBBBC@BABBB2AA@CCCC=?BAA=@993:A=?9:7BB=BBA???@A=>>>;A=CBB>>>=><@??@:==AA>>>@=>=AA=:9:5:;::>?;?<?AABABA??:>>@FB;B:=8==;<;+<>??@:@@@@@AAAAA<@@@@/@;:;B=D<AA<AAAA@@@<B=???@AD<98;;1;///;889??@@>>>?@??<?>>>D<@@@A:><>C===
@ATNG8:02396:04499
GATGGTAGCGCACACATAGATACAGTACTCATTCGTTTCGGAAGAGACAGGTACGTTAATAGTTAATAGCGTACTTCTTTTTCTTGCTTTCGTGGTATTCTTGCTAGTTACACTAGCCATCCTTACTGCGATTCGATTGTGTGCGACTGCTGCAATATTGTTAACGTGAGTCTTGTAAAACCTTCTTTTTACGTTTACTCTCGTGTTAAAAATCTGAATTCTTCTAGAGTTCCTGATCTTCTGGAGATATCATCAGCGAGCTACCATCGAATGAGGTTAGTCT
+
?@BC@DAABCDDCBBCCCDDDBBBBC@@@D@@>@BAD<CC@B@BCCCCCC@CDBAB@C@BBBB?B@CCCBBBCCC?BBDEF3AA>ACLE?AABCAFCD@CB?AACCDD@CCCCDDCC?BBC?C@CDDCCBAA>AACC<BAAACCBBBBBFFBBB@CCC@CFBD?BBBBBBCCC@CBAAA8A=B?BCFDE5CC:::9;BCCCCDCBB4::::*;?BBC@CACCBBBBBCCC?C?CCCC??>?BC?BCCBBCCCCCCDDDABABCC@C??@C?ABBB?B?BBBBB
@ATNG8:02396:04519
GATGGTAGCGCACACATAGATACAGTACTCATTCGTTTCGGAAGAGACAGGTACGTTAATAGTTAATAGCGTACTTCTTTTTCTTGCTTTCGTGGTATTCTTGCTAGTTACACTAGCCATCCTTACTGCGCTTCGATTGTGTGCGTACTGCTGCAATATTGTTAACGTGAGTCTTGTAAAACCTTCTTTTTACGTTTACTCTCGTGTTAAAAATCTGAATTCTTCTAGAGTTCCTGATCTTCTGGGATGTGTGCGCAGTGCCTACCATCGAATGAGGTTAGTCT
+
@@A@=A966==B@AAACCCCCCCCBBBCCB@@?@CCC=BB@B?CCCCCCC@CCBBB?C?BBBC?B?BCCCAA@CC?BCCCD3CC>AABD>DDBB@BBB>BC<A@BCED@ECECCCCD@CCD?D?DEDDAAAB?BBBC<AACCCCCDCCCCCCAAA?BBB@BB@C?BBBDECBBC@CDDDB:B?B>BBBBB2BEFFE=A@CCCCECCC?CDDD3BBBCC@C@CE@CCAAABB@D?AAACCF@B===8=000@A@CCDEBBAC@DDD@CC@@@>ABAA>A?BFBAA
@ATNG8:02400:04481
GATGGTAGTGATACAGATCAGACACCAGAAGATCAGGAACTCTAGAAGAATTCAGATTTTTAACACGAGAGTAAACGTAAAAAGAAGGTTTTACAAGACTCACGTTAACAATATTGCAGCAGTACGCACACAATCGAAGCGCAGTAAGGATGGCTAGTGTAACTAGCAAGAATACCACGAAAGCAAGAAAAAAGAAGTACGCTATTAACTATTAACGTACCTGTCTCTTCAGAAACGAATGAGTACGATGAGATCTCGTGTGCTACCATCGAATGAGGTTAGTCT
+
8::;<A?ABDCCBCCCCBBBCCCCD@BBB>BBC@@@=A:98447386;?=?<AA??=<<<$3,3:;9=>?=@<9(339::::':;.4.5==0>BB?B<::BCAAB@B@BC@CAA?AA@?@BBICCCCBBBCD@BB::7;BA@AB::5;?A@@>@D@@@CCB@BAAABB?BD?BBB?ABA@@:=;;89999::%:@;<888>>>==:>=AAAA=A=??B@@<@BB@@@C@DEBBC=AAA>AABDC??????BCAABBB:::???A@@=A999>?AABC@C??????
@ATNG8:02405:04489
GATGGTAGGACGAGCGTCTGAGAGGTACTCATCGTTTGGAAGAGACAGGTACGTTTAATAGTTAATAGCGTAACTTCTTTTTCTTGCTTTCGTGGTATTCTTGCTAGTTACACTAGCCATCCTTACTGCGCTTCGATTGTGTGCGTACTGCTGCAATATTGTTAACGTGAGTCTTGTAAAACCTTCTTTTTACGTTTTACTCTCGTGTTAAAAATCTGAATTCTTCTAGAGTTCCTGATCTTCTGGGTCTTACGCTCGTCGCGCTACCATCGAATGAGGTTAGTCT
+
//99277;69445;555><<;;;>8555/////777.85:5;==B=BC?@;;<;:,9;>><@8C>A?9<=:9.5<.54999$443445<2////)//-05:)///99:7<<=>====:==@;B=@@;;;9::49A>C?CCCBB@?>>@9999499.9883:>)/)////99;<<8<=>>=0<.5.55595$555555&5555;566;;59<<=+=@>??:>:<<265:998:5:8>:<999@DCDG9A00+0<<00;AC@?@C:99?9><=<=8>@@@=@?@?@CB
@ATNG8:02410:04524
GATGGTAGCGCGACGAGCGTAGACCCAGAAGATCAGGAACTCTAGAAGAATTCAGATTTTTAACACGAGAGTAAACGTAAAAAGAAGGTTTTACAAGACTCTCGTTAACAATATTGCAGCAGTACGCACACAATCGAAGCGCAGTAAGGATGGCTAGTTAACTAGCAAGAATACCACGAAAAGCAAGAAAAAGAAGTACGCTATTAACTATTAACGTACCTGTCTCTTCCGAAACGAATGAGTACAGAGAGTACGATATGTCTACCATCGAATGAGGTTAGTCT
+
AAA>?BBDC@@ABBCDCCCCECBBB>CEDADDDCBB@B@CCCBCBD@AA>A@BBB?????.>9A@AABBCCBBB>??ABBBA2BC@C@DDC;CBB?BA@@CCCBC@C@CC@BBB?BBBCCCCCCCCBBC:9:?BABD?BBBGBBBB>A=A?@=@AAAA@D@EAAAAA=@@=AA@9>>:999+9=<9====<,7707>:>::?<=<;<;BBB?B?BDBBB=AABBBA@>A@BBC=BBBABBABBBBBBBCCCBBBBBBBBBBBB>>=AAA@@;:::>8<8=A@@@
@ATNG8:02411:04517
GATGGTAGGACGAGCGTCTGAGAGGTACTCATTCGTTTCGGAAGAGACAGGTACGTTAATAGTTAATAGCGTACTTCTTTTTCTTGCTTTCGTGGTATTCTTGCTAGTTACACTAGCCATCCTTACTGCGCTTCGATTGTGTGCGTACTGCTGCAATATTGTTAACGTGAGTCTTGTAAAACCTTCTTTTTACGTTTACTCTCGTGTTAAAAATCTGAATTCTTCTAGAGTTCCTGATCTTCTGGATACACTCATGTGCACCATCGAATGAGGTTAGTCT
+
A@BB===B?BCCBBBCBB@A@LED=@:;;@BA@;;;C::9@D@B999@BB4;:9699A;?;==7A7@BCBBBC;;59>@@@0<B:??=B7BCCD:@@C:CB>@@B@AB?ABBBABAB<?@@<@>A@A@@@@@?BBBB7;;B;;;ABAABA@A@@?;:99<?@?B?BBCCBABCC=@>=<<0<*0*00AAA0@ABBC9:;BCCCCB;;8:AAA0@@@@@=@49:=@@AB@@@<@=@@>@@A<@?A@CCBBBBBB@AABBCBDABAAACA:9:A=A=BABBB
@ATNG8:02415:04488
GATGGTAGAGTACAGTGTAGTAGACCAGAAGATCAGGAACTCTAGAAGAATTCAGATTTTTAACACGAGAGTAAACGTAAAAAGAAGGTTTTACAAGACTCACGTTAACAATATTGCAGCAGTACGCACACAATCGAAAGCGCAGTAAGGATGGCTAGTGTAACTAGCAAGAATACCACGAATGCAAGAAAAAGAAGTACGCTATTAACTATTAACGTACCTGTCTCTTCCGAAACGAATGAGTACTGTATCTATGTGTGCGCTACCATCGAATGAGGTTAGTCT
+
8899.4545:;>>==>CB969>6659>9965;?>=>:>5:>=C?@A?BA>B>@@@=<<<<(8/8>??>>A?=>A:==@DDED1BB=B=ABA9BBB?E;;;9?B::.9:<<:?@?<??@?@@@AA@@@BB@@@;?=9::,:???????=@?BAA?A@@@::;CAAAABBB?BB?<<<6=<;A?>>==>B>AAA.;826222758;;4827775).(.6/0/48:::===9?8;<=5;:?6::=<373<<>?>=;000<;7<>>>;;;;@AA>>7;?AA=@=?@@?:
@ATNG8:02415:04490
GATGGTAGATATATGCACGCTCTACCAGAAGATCAGGAACTCTAGAAGAATTCAGATTTTTAACATCGAGAGTAAACGTAAAAAGAAGGTTTTACAAGACTCACGTTAACAATATTGCAGCAGTACGCACTCAATCGAAGCGCAGTAAGGATGGCTAGTGTAACTAGCAAGAATACCACGAAAGCAAGAAAAAAGAAGTACGCTATTAACTATTAACTACCTGTCTCTTCCGAAACGAATGAGTACACACTCTCATATGACACTACCATCGAATGAGGTTAGTCT
+
:@::<??BBBC;;9;;?<=>>>B@@=<@>;00/:::6>:;9:445827;2;037<>8CCB+B177338333399;.3333333$33,3,333&3760865556333(.(.3275505888===@?AACCBCBE@CAAA=AAA??@:94;>A@@=@AAACCCC?CBBABA?BB?BBB<@@9::,7;;9678888%8<:=888?=>>@9=:;;>@4;5888@=AA8::?A:<4255,2:<7<>>???@@@???>>====>>===A555692227379;=6=59>222
@ATNG8:02415:04508
GATGGTAGAGAGAGCTCTCTCATCGTACTCATTCGTTTCGGAAGAGACAGGTACGTTAATAGTTAATAGCGTACTTCTTTTTCTTGCTTTCGTGGTATTCTTGCTAGTTACACTAGCCATCCTTACTGCGCTTCGATTGTGTGCGTACTGCTGCAATATTGTTAAGTGAGTCTTGTAAAACCTTCTTTTTACGTTTACTCTCGTGTTAAAAATCTGAATTCTTCTAGAGTTCCTGATCTTCTGGTGTCGTCTATCATGTACTACCATCGAATGAGGTTAGTCT
+
::////::CCDCCCBBBBDCCBCDCABACD;;7:>=@8@>;@=@CFCCCD?BBA@A?A=A?>?:?=AAACBBB@A;87878'97,7889(5@@@?BBB?BB;778A??<?CBBB?>?<>>>7;8;DEB@==><ADAA:>=>??>?A?@@AB=>=@<???;??=C=A>>>ADGG?BBBEJ<C;;;;BGEE5CFCBB<BBCBBBB@?>29999)8=>?A=A=??;?BBEBBB@C?BABCCC;::D<:::BA8667AAABAAAAAAD=AA=>><@@@A=B9==>::
@ATNG8:02421:04523
GATGGTAGCGCACACATAGATACAGTACTCATTCGTTTCGGAAGAGACAGGTACGTTTAATAGTTAATAGCGTACTTCTTTTTCTTGCTTTCGTGGTATTCTTGCTAGTTACACTAGCCATCCTTCTGCGCTTCGATTGTGTGCGTACTGCTGCAATATTGTTAACGTGAGTCTTGTAAAACCTTCTTTTTACGTTTACTCTCGTGTTAAAAATCTGAATTCTTCTAGAGTTCCTGATCTTCTGGAGATACACATGATACTCTACCATCGAATGAGGTTAGTCT
+
<<=>>A<BAACDABA<;;CDDCCCDC@@@AAA=@@@E=CC@B@BABECA@=@@@;;;)4399>C?DABBCFCEEEE@CDCCB0AA599@A;@@AA=A::49@<>@BBAB@BDCBCDCD@B@@<@<@@@@@CC@ABCC@CCCCGBBBECBABDCCC?BBB@CC@C@D@@@CCCCC?@ACCC:C?C=;<<;;*;BCDG>BACDDBHBBB@CCCC5CAB;;8;?AA>BB@@@CD?C@BB@A;;6;:C?CCBBBHCCDBCCCCAAA?@@@CFCBB>:;;B>A?BCCAA
@ATNG8:02423:04487
GATGGTAGGCACTGCGCACACATCCCAGAAGATCAGGAACTCTAGAAGAATTCAGATTTTTAACACGAGAGTAAACGTAAAAAGAAGGTTTTACAAGACTCACGTTAACAATATTGCAGCAGTACGCACACAATCGAAGCGCAGTAAGGATGGCTAGTGTAACTAGCAAGAATACCACGAAAGCAAGAAAAAAGAAGTACGCTGATTAACTATTAACGTACCTGTCTCTTCCGAAACGAATGAGTACTGTATCTATGTGTGCGCTACCATCGAATGAGGTTAGTCT
+
??=>8=;;7:<<:<5555599999:0999499;;==8<7<=@;;;A>AB?BA;<9BBDFD3E=?;:00/9776;29;;;999(9=;@2::;*:99259555=<<<;>;<<9<<?9?A99;AAA=BBDCCBBB?B;;;<>?;=>A><8>;;9505::=>>?B?AB>877>@@<<<8.77===69660222222#2:6555735..-9262-..3.3493555/5668889+.(---'---(--7678667555955599@A:;;8//5.-----)-8:<6<7@?88<
@ATNG8:02423:04517
GATGGTAGGCGACATACATACGCGCCAGAAGATCAGGAACTCTAGAAGAATTCAGATTTTTAACACGAGAGTAAACGTAAAAAGAAGGTTTTACAAGACTCACGTTAACAATATTGCAGCAGTACGCACACAATCGAAGCGCAGTAAGGATGGCTAGTGTAACTAGCAAGAATACCACGAAAGCAAGAAAAAGAAGTACGCTATTAACTATTAACGTACCTGTCTCTTCCGAAACGAATGAGTACTATGTGGAGCTCTATACACCATCGAATGAGGTTAGTCT
+
>=>>@BBB@BBBBBBBCCAAAAADD@DCC?CCCCBB@B?BBCCCCC@CF=?=?AA@@@@@,A;@AACCBBBCDD=DBBBCCC5CFBCACBB<BFCACBBBCCCCC@C?BB?BCB?ACCCCBBABBBCCAAACAECBB?CCCA@AAA>BACCC@BBBBBBDD?CBCCCC?CC@BBB=@@@??8@==999999(:@>BBBBDF@@@=?<?@@@:=:=>BAB?BBBBBBC@C?BCC>@@HG@??BBCBBBBBBC?CDDAAACCDCBB?BBAA@=@@?@;@<?>?99
@ATNG8:02429:04507
GATGGTAGTGTCATATGAGAGTGTGTACTCATTCGTTTGGAAGAGACAGGTACGTTAATAGTTAATAGCGTACTTCTTTTTCTTGCTTTCGTGGTATTCTTGCTAGTTACACTAGCCATCCTTACTGCGCTTCGATTGTGTGCGTACTGCTGCAATATTGTTAACGTGAGTCTTGTAAAACCTTCTTTTTACGTTTACTCTCGTGTTAAAAATCTGAATTCTTCTAGAGTTCCTGATCTTCTGGACAGAGTGTGCAGATACTACCATCGAATGAGGTTAGTCT
+
4<4405<@AA;;>666;;>>>>CCBBBBBBAB@CCDD=B?B?BCCBBFB@BFDBC?C>@A997;>BBDCCCEBB=@????0?B5;;BC>CCCCABA@=AB8;:DCCC?BCCECDCC?AAFAJ@CCAABBBD?AAAB<@ABAAABBBBBCBBBBB@BBB@CEAC?BABDFDCDDACCBBB7B7;9;ADDF5@@DDD=AABCBBCABABFIKI5CBBCC?C?BIFIDCBBBBACACBCA@@8<;C@CDCCCDDBBBBDDAA@BBAA?@@@@B@AAAA?A?BCCCC
@ATNG8:02430:04481
GATGGTAGCTCACGTACGTCACACGTACTCATTCGTTTCGGAAGAGACAGGTACGTTAATAGTTAATAGCGTACTTCTTTTTCTTGCTTTCGTGGTATTCTTGCTAGTTACACTAGCCATCCTTACTGCGCTTCGATTGTGTGCGTACTGCTGCAATATTGTTAACGTGAGTCTTGTAAAACCTTCTTTTTACGTTTACTCTCGTGTTAAAAATCTGAATTCTTCTAGAGTTCCTGATCTTCTGGGATGTGTGCGCAGTGCCTACCATCGAATGAGGTTAGTCT
+
=@>>7?ABBBBB;96A969CCDDDCBCCCCCB>BAAA<AC?B@BCDCDCC@BBCCC?C?AABB?B?AAAABACCC><<;;;.=>:>=?>8?A@?>BBB@BC?BBBBCC@B@AA@AAA<A>><><??@@@@@@<@AAA:>>??::;>>AAA@<==A=>>==BA<@<@===BDAAA:>=>DE;E;?9;;:::*:>888*7:<===??>A1////(////;7=5=><@B@@@??<?;>>AA>>:9==@6=///@=9>>?@@==<17//+/88989=@@A<@=@>>>?
@ATNG8:02430:04490
GATGGTAGGAGACACGTCGCACACGTACTCATTCGTTTCGGAAGAGACAGGTACGTTAATAGTTAATAGCGTACTTCTTTTTCTTGCTTTCGTGGTATTCTTGCTAGTTACACTAGCCATCCTTACTGCGCTTCGATTGTGTGCGTACTGCTGCAATATTGTTAACGTGAGTCTTGTAAAACCTTCTTTTTACGTTTTACTCTCGTGTTAAAAATCTGAATTCTTTAGAGTTCCTGATCTTCTGGTGTCTGATCTGTATCACTACCATCGAATGAGGTTAGTCT
+
::9:>@BF@CCDBBBBABCCCCCCBBCBDCAA?ABBC>DC?B?BDBBBBA@DCCBB?B?CBEC@C?BABCCCCBB>CBBBB3BE?BBBB=BBA@;@?>8>@;@@BCCC?BAAAAAAA:@?A;A<@@@@>>>><@@AA<AB>;;:@=====A>>>?<>===??;><>:;;A@?>>;>>>@@2>9=5:::::*::8877'5565<<;<//(////(/6:9<9=9<<<-//<==9=5:=;;;A=???=BB>;;;A@@@@>;;<>?>@A:==>>@7::::1616<999
@ATNG8:02430:04511
GATGGTAGCTCACGTACGTCACACGTACTCATTCGTTCGGAAGAGACAGGTACGTTAATAGTTAATAGCGTACTTCTTTTTCTTGCTTTCGTGGTATTCTTGCTAGTTACACTAGCCATCCTTACTGCGCTTCGATTGTGTGCGTACTGCTGCAATATTGTTAACGTGAGTCTTGTAAAACCTTCTTTTTACGTTTACTCTCGTGTTAAAATCTGAATTCTTCTAGAGTTCCTGATCTTCTGGTGTCGTCTATGCATGTACTACCATCGAATGAGGTTAGTCT
+
//::7;A@A=;@B>A@666<?BABB@B@@B;;4<AA4:9=@8@ABAA@A;@>@<<.9.38;;7=8:554::;<=7<<===+BB<??AA;???A?BC@=@@0000??@9=A@@<<::57976;.2277::9949===9<=>;7///633377,,,),,-26627299:;7777:377:==.A<@<@@@@@/@?<<<066:///99<@1988)275573835505966:99390577566,//=6899?A>;;::99=<986665906697949<::47389=//
@ATNG8:02432:04491
GATGGTAGGCACTGCGCACACATCCCAGAAGCATCAGGAACTCTAGAAGAATTTCAGATTTTTAACACGAGAGTAAACGTAAAAAAGAAGGTTTTACAAGACTCACGTTAACAATATTGCAGCTGTACGCACACAATCGAAGCGCAGTAAGGATGGCTAGTGTAACTTAGCAAGAATACCACGAAAGCAAGAAAAAGAAGTACGCTATTAACTATTAACGTACCTGTCTCTTCCGAAACGAATGAGTACATAGATATACGTATAGCTACCATCGAATGAGGTTAGTCT
+
BB@@6:6<8<<55555566<<;;<>79994///</558<7<<=566<6::.49(44333333$36;<::99:8737)77959999$995;:??@2;;;9555554::<7<8<<<@@B?BB??ADDCCCCCCCBBC@CCBA=A@A;:8?@?C<>>@779??:::>;00*/6663:://4=6:@7//(///(/////$-:3///>>=A@A<?9>@@A=A>B??@C@ABBB?;::>==>=8>CD@CCCCCCCBBAABCBBBBB98:BBCDBB=B???A=AA==9=6:;>>>
@ATNG8:02440:04516
GATGGTAGCGCATATCAGCGCAGCCCAGAAGATCAGGAACTCTAGAAGAATTCAGATTTTTAACACGAGAGTAAACGTAAAAAGAAGGTTTTACAAGACTCACGTTTAACAATATTGCAGCAGTACGCACACAATCGAAGCGCAGTAAGGATGGCTAGTGTAACTAGCAAGAATACCACGAAAGCAAGAAAAAAGAAGTACGCTATTAACTATTAACGTACCTGTCTCTTCCGAAACGAATGAGTACAGAGAGTACGATATGTCTACCATCGAATGAGGTTAGTCT
+
4444.4<=AAACBAAAACC@ABBCC=CCB>999@BD4945?>::BB>>:6::00/0///0'599@@>CBB669=7?:;;;;;*9B<B:CCD;CBB9;9BBB@A;<;,:=BB?BBB?AAA?AAABBBBBC;;;IACCCC?@@CDBBBB?C@CBB@BCCCCBCC@CBCAAB?BB>BBB??A999+9<<;@AABBB)@@=@000@ABB@;@;@AGD:>:>>CCC@CCCCBBB@C>AAC>CCC>??CCCCABBBBBBBBCBBBBBBAAABC?CAAAA=:;:A<A<AB???
@ATNG8:02392:04547
GATGGTAGATACTCGCTGATACACCCAGAAGATCAGGAACTCTAGAAGAATTCAGATTTTTAACACGAGAGTAAACGTAAAAAGAAGGTTTTACAAGACTCACGTTAACAATATTGCAGCAGTACGCACACAATCGAAGCGCAGTAAGGATGGCTAGTGTAACTTAGCAAGAATACCACGAAGCAGAAAAAAGAAGTACGCTATTAACTATTAACGTACCTGTCTCTTCCGAAAACGAATGAGTACACATCGTCGTGTGTGCTACCATCGAATGAGGTTAGTCT
+
;;@>?CBBAA@@A;;996@@>AABB<BBB@CCBC@@=?=@=?885A5888B>BC>?>CCD3C?AB???@@900:3:/0/:::(:;)/)555&5<>8;;:95;<5526:=<8>@A?AACBCBBCCCCDCCBBC@CDCC>A@BAAABB>B@@@@=@@A@AAAA>AC=@?@A=>=9=9:3:::=9=///;;???'6605...352226=488::6:6226>>;>>=90//)-(,666(,,,(,---/3733333889<<<;<8888=>>B@??>:;<<@<A@CCBA@
@ATNG8:02393:04535
GATGGTAGTGTCAGTGCGCGTCGTCCAGAAGATCAGGAACTCTAGAAGAATTCAGATTTTTAACACGAGAGTAAACGTAAAAAGAAGGTTTTACAAGACTCACGTTAACAATATTGCAGCAGTACGCACACAATCGAAGCGCAGTAAGGATGGCTAGTGTAACTAGCAAGAATACCACGAAGCAAGAAAAAAGAAGTACGCTATTAACTATTAACGTACCTGTCTCTTCCGAAACGAATGAGTACTATAGACTATCTGAGACTACCATCGAATGAGTTTAGTCT
+
//:;:;??CCB@B;<;;;>>>?CED@CCC@CCCB@@<@=;;;::9;49:6:633337333$389>>>?==?;=;3<<@@AAA,@@;>9===4??AAC>>BCCCCC?B>@B?AAA>A@A:;;BB;;;@@@@@@?AECC?C@BCCBBC@C@C;;:;CCCDBCB=@????;5;;<0005;;0:39>?:89===<&573///76=>@@:A;<>>><@<@@AAAADCC??@A>@=@@@8@00,0@@>@ABB:::??;;;;??@B:99BCC?CBBBB????ABD=AAAAA
@ATNG8:02397:04536
GATGGTAGCTCGCTGATGATATCTCCAGAAGATCAGGAACTCGTAAGAAGAATTCAGAATTTTTAACACGAGAGTAAACGTAAAAAGAAGGTTTTACAAGACTCACGTTAACAATATTGCAGCAGTACGCACACAATCGAAGCGCAGTAAGGATGGCTAGTGTAACTAGCAAGAATACCACGAAAGCAAGAAAAAAGAAGTACGCTATTAACTATTAACGTACCTGTCTCTTCCGAAACGAATGAGTACGTGTGACGTACGTGAGCTACCATCGAATGAGGTTAGTCT
+
////)/9779<<@@666<>?>6696:===:>=?;;;78766----(--3883:69933,3>>>.:6::888;;<<==;749ACCB1BC>A;@@@7@BC@CCCDECBBB@C@CC?CCB>BB??@BCCCHCBBCCDE?BBBA=@@BBCCBB<@<@:;6;AAABBCD@BBCAAA???<?BB?BBBAA8<871899:::%/:76///9<AAA<A;>>@@<@=??CBB@BDCBAA@;@;?@@;ABC?BBBABBBDABABCCBCBBABCBBBCDF?B:::D<????<??BABBB
@ATNG8:02397:04566
GATGGTAGCGCGACGAGCGTAGACCCAGAAGATCAGGAACTCTAGAAGAATTCAGATTTTTAACACGAGAGTAAACGTAAAAAGAAGGTTTTACAAGACTCACGTTAACAATATTGCAGCAGTACGCACACAATCGAAGCGCAGTAAGGATGGCTAGTGTAGCTAGCAAGAATACCACGAAAGCAAGAAAAAGAAGTACGCTATTAACTATTAACGTACCTGTCTCTTCCGAAACGAATGAGTACGATGAGATCTCGTGTGCTACCATCGAATGAGGTTAGTCT
+
44::5:=ABBBBBBBBBBBCCCCBD=BBB?A>@@9:497>>?ABBC@CC?C??>?@@??@2@?BBBBBBAAA@?8>8;;@@@,@@>B>BCC9DCC@CBDDCCA@@=A?BB?CBB?BBBCECBAACDCCDCBB>B@@@@AAABA??@=@@BAA@CECBCBBBCHFLG@@=@A?@?@@CBCFG>AA@?9::9:(:><ABBCCCCDE@D=AABB>A>ABB@@>?BBABCC@C?BBC?BBB?BBBBB>??ABBA::;:::::;;;;;HD=@:///66;??<??CBBCB
@ATNG8:02400:04536
GATGGTAGTACATGATAGACGACACCAGAAGATCAGGAACTCTAGAAGAATTCAGATTTTTAACACGAGAGTAAACGTAAAAAGAAGGTTTTACAAGACTCACGTTAACAATATCGCAGCAGTACGCACACAATCGAAGCGCAGTAAGGATGGCTAGTGTAACTAGCAAGAATACCACGAAAAGCAAGAAAAAAGAAGTACGCTATTAACTATTAACGTACCTGTCTCTTCCGAAACGAATGAGTACGATGAGAGAGCTCTCTCTACATCGAATGAGGTTAGTCT
+
ACCB@BABEEBCCCCDCCBG;;;CCBCCCACABB@@=@?BDDBCBD@A@>A?BABCDEEE5B?BCCFCBBCCDF>B@@@BAA2A@=A5;;;6;CC>ABBBBCCCC?C?BB@BBBBBBCBBBBBBBBAABBBC>B?>>8>9;;>><<9@>ABB@BBAB@AAA:@@A@A@;8829?<186////(///)//////$/94:625::>AA<A;>>>A<@<@ACCBBDCDBBBC<?;??@9@BB?BCBBACCCC>>>B@BBCB@@@BBB@@AB@@@@=A@>=<;8=C@@A
@ATNG8:02401:04538
GATGGTAGATATATGCACGCTCTACCAGAAGATCAGGAACTCTAGAAGAATTCAGATTTTTAACACGAGAGTAAACGTAAAAAGAAGGTTTTACAAGACTCACGTTAACAATATTGCAGCAGTACGCACACAATCGAAGCGCAGTAAGGATGGCTAGTGTAACTAGCAAGAATACCACGAAAAGCAAGAAAAAAGAAGTACGCTATTAACTATTAACGTACCTGTCTCTTCCGAAACGAATGAGTACACCACTCTCATATGACACTACCATCGAATTAGGTTAGTCT
+
99;<@AA?CBCBGCCCBCCBCBBCC?BBC?BABC998:?AABCCAA>AC?B>BB@=;;;?)86=<=BBBBBBBD>B?@@DDD5BB@C@DDD:CCC@CCCCFCBBB@D@DD@B@A>ABCABBCCCCCCCBBBB?BAAA?BBA?BCBB>B@C::;:BBCBBCCACBB??>@BB<>>?2999999+99:3:CCDDC)E@<;///==BAA;><>>??6:6:>BAB?B@;;;CC=A>ABB=BBB?BBAAABBBB>AABBBC@<=BCCCCCCCB?BBBBC?C@BB?B?BBBBB
@ATNG8:02402:04549
GATGGTAGTATCTGCACACTCTGTCCAGAAGATCAGGAACTCTAGAAGAATTCAGATTTTTAACACGAGAGTAAACGTAAAAAGAAGGTTTTACAAGACTCACGTTAACAATATTGCAGCAGTACGCACACAATCGAAGCGCAGTAAGGATGGCTAGTGTAACTAGCAAGAATACCACGAAAGCAAGAAAAAGAAGTACGCTATTAACTATTAACGTACCTGTCTCTTCCGAAACGAATGAGTACACATCGTCGTGTCGTGCTACCATCGAATGAGGTTAGTCT
+
;;<@6B=666@B=<<<;99///9//)/775:>BABA=@=@BBAAAD???<?;997;8B=C+B>BBB@@@=@AAA80/07888)--(/399:/<<>>>966>?;?@<A<@??CBB@BCC@AABHFEFCCBBBB?BACB?BBBBDBBB==:=00,0@>>@@BB@BCC???@ED?AAA>AA99:,8875;<<<<.7=6=588@??AA:=8=@;;5;5:;@@@<@AAAAAB<?=?CB=BCE??@@BBCBBBBCBBBCBBAAAA@><<8>;999//*/9990:1888;8
@ATNG8:02402:04578
GATGGTAGTATCTGCACACTCTGTCCAGAAGATCAGGAACTCGTAGAAGAATTCAGAATTTTTAACATCAGAGAGTAAACTGATTAAAAAGAAGGTTTTACAGACTCACGTTAACAATATTGCAGCAGTACGCACACAATCGAAGCGCAGTAAGGATGGCTAGTGTAACTAGCAAGAATACCACGAAAGCAAGAAAAAGAAGTACGCTATTAACTATTAACGTACCTGTCTCTTCCGAACGAATGAGTACATAGATATACGTATAGCTACCATCGAATGAGGTTAGTCT
+
44<>7<@@@BB@@<=BBCADBCA;;79@@;>B;;:B;<6;>0////;6998<777//*/>>?0=188:,-----//8:166.33,3333$3;171777+52629552222.(.377(...(.335<==BBBAAA??@B@>>>@;?AAA?=>>8A:<8A3;;E@===@=@@@@8818>9;::8=??AA:???:;<;97)782----26777/505668/5055DDF@CCDBBBC@F@CC@CAA@BBBBCCCB@BBBBBBB@AACCCCAAAA<=>>AA8==;;6;<=AACB
@ATNG8:02410:04542
GATGGTAGACACGTGTGCTCTCTCGTACTCATTCGTTTCGGAAGAGACAGGTACGTTAATAGTTAATAGCGTACTTCTTTTTCTTGCTTTCGTGGTATTCTTGCTAGTTACACTAGCCATCCTTACTGCGCTTCGATTGTGTGCGTACTGCTGCAATATTGTTAACGTGAGTCTTGTAAAACCTTCTTTTTACGTTTACTCTCGTGTTAAAATCTGAATTCTTCTAGAGTTCCTGATCTTCTGGTAGAGCGTGCATATATCTACCATCGAATGAGGTTAGTCT
+
@@@?<?BCCBBBBB=966==?;@BCA@@DCCC?DA@@<@D@E@DCBBBBB=@?D??<?=A@CC@C?BBBCC>=@D?A@BBB3BD?BB>>9>BBC@CAA=AB;???>AB<=>@@@AAB<889=B=@@????@@=@@@@9======@>>=??=:;;>5:;>:>@<A=>>>AA@AAA9>8988)97=8==@@@,==999+--3---999<1888)2666:5;5AA5=@@AA<<5:39><:;;5;;>;?@@A>>>@@@@@@???AA@@:>;;;A=;;;@<@=AAA@@
@ATNG8:02416:04545
GATGGTAGTGTCAGTGCGCGTCGTCCAGAAGATCAGGAACTCTAGAAGAATTCAGATTTTTAACACGAGAGTAAACGTAAAAAGAAGGTTTTACAAGACTCACGTTAACAATATTGCAGCAGTACGCACACAATCGAAGCGCAGTAAGGATGGCTAGTGTAACTAGCAAGAATACCACGAAAGCAAGAAAAAAGAAGTACGCTATTAACTATTAACGTACCTGTCTCTTCCGAAACGAATGAGTACGTGTGACGTACGTGAGCTACCATCGAATGAGGTTAGTCT
+
@@=?@CCCCCCCBBBDEDC@@ACCE?BCC@CBBBAA=A=AABBBBC@BB@B@BBBBCCCD3B?BCB>>>BCBBB>BABCEEE3DC?C<AAA8ACC@CCBBDDBBA?C?CC?CCC<?>??@BDEEDCCCCBBB?CBBB>AAAABBBB>A<@@@>ACBBBBBB>BBBBBB>BC?@@@399999+:993888888%/:78///;;C>><><@A?@<@<?ABBB@BDBAAAB>@=???<?CC?AAACDDBBBBAAABBCDBBBBAAABCC@DBBBB@BBBB?B@CBB>:
@ATNG8:02432:04537
GATGGTAGAGAGAGCTCTCTCATCGTACTCATTCGTTTCGGAAGAGACAGGTACGTTAATAGTTAATAGCGTACTTCTTTTTCTTGCTTTCGTGGTATTCTTGCTAGTTACACTAGCCATCCTTACTGCGCTTCGATTGTGTGCGTACTGCTGCAATATTGTTAACGTGAGTCTTGTAAAACCTTCTTTTTACGTTTACTCTCGTGTTAAAAATCTTGAATTCTTCTAGAGTTCCTGATCTTCTGGGTGCGCTACAGTCTCTCTACCATGAATGAGGTAG
+
444505<BCCA@ACCAAAA@?;@?>AA?;BBB>BBBB>BCAG@::<BB@@>@ACCD@C@BBBB?C@CBBBCA9336999::+=:6;=><35:99.733,39,3733:;6=BA688@A=???=B=AA@?===><>?>>588@=;:;>==AB?<:99)////584:9<=>AAA@@@88:AAA5A<@8;;AAA/A>>>A578@@AFBBBC=@@@>,=//-/=7<7@@=B>??A=>:>=@@@@@A;<:::2//-777///77<<AAAAAB:==:90,)))((((
@ATNG8:02393:04619
GATGGTAGGCGTGTGAGAGTCTGCCCAGAAGATCAGGACTCTAGAAGAATTCAGATTTTTAACACGAGAGTAAACGTAAAAAGAAGGTTTTACAAGACTCACGTTAACAATATTGCAGCAGTACGCACACAATCGAAGCGCAGTAAGGATGGCTAGTGTAACTAGCTAGAATACCACGAAAGCAAGAAAAAGAAGTACGCTATTAACTATTAAACGTACCTGTCTCTTCCGAAACGAATGAGTACGATGAGAGAGCTCTCTCTACCATCGAATGTGGTTAGTCT
+
<B@?=@@A=>@BCBBBBDCCCBBCH?CAA?ABADCD>@@@@BACB?CC?B?ABA??<<=):39:9?BBCBBBD<888?@>>,>>9<9>@?277>6;;8653///).488.3.2+26688588>:8;DD===:===>>????@>>><A<A@@7:;@@@AAA=??;;?CAAA?BBD<@@@@@:@A>988777(8@9=;:;::887;>:>?88188)8:::;5;A@988><><A==1<00,0@@@<@@888=??=>=BB888?@@>>><?????;=>>@=A=AA;;;
@ATNG8:02399:04620
GATGGTAGTGCGTGAGAGAGAGACCCAGAAGATCAGGAACTCTAGAAGAATTCAGATTTTTAACACGAGAGTAAACGTAAAAAGAAGGTTTTACAAGACTCACGTTAACAATATTGCAGCAGTACGCACACAATCGAAGCGCAGTAAGGATGGCTAGTGTAACTAGCAAGAATACCACGAAAGCAAGAAAAAGAAGTACGCTATTAACTATTAACGTACCTGTCTCTTCCGAAACGAATGAGTACTATAGACTATCTGAGACTACCATCGAATGAGGTTAGTCT
+
@@>=@CCCCCCCCCCCCCCAAABBB?CCC@CCCC?@=@@ABBBBBCABB?C@BBBBBBBB1B?BBDCBBAACCD@BB@@@@@0@B>B<@@A9ACDACCCBDCBBB?B?BC@BBB<@@BBBCCCCCCCBCCDD?C????BB@AABBB?C@BAB@BBBBCCCC?BBBBBB@BB>@@A=???@?299?<?BFDD2CB;>888<==:<8;>AA??=?<@<ABB?BC@@@BB@B@CCC>CBB?AABBDD@@@CBBBBB>@BBC999BGBB?BCAAA?BBBA?BAFDB@A
@ATNG8:02409:04592
GATGGTAGCGCATATCAGCGCAGCCCAGAAGATCAGGAACTCTAGAAGAATTCAGATTTTTAACACGAGAGTAAACGTAAAAAGAAGGTTTTACAAGACTCACGTTAACAATATTGCAGCAGTACGCACACAATCGAAGCGCAGTAAGGATGGCTAGTGTAACTAGCAAGAATACCACGAAAGCAAGAAAAAGAAGTCGCTATTAACTATTAACGTACCTGTCTCTTCCGAAACGAATGAGTACGATGAGATCTCGTGTGCTACCATCGAATGAGGTTAGTCT
+
AA:;=A=BBABCAABCAA@BBBAAA>ACEACBBCCB=@>@CCCCDC@BA?B@CBCBBBBB3B?CCCCCCCBBCC9??99999*;F@F=AAA9ABB?BCBBBBBCC?C@CC@CCA=AAABBBCCCCCCCCCCC@CCBC@BAAACC@?<AADBB@BDCCDCBB?ACCCCA?BB?BBB=>>BBA6?7848ACCC3BB?BBCCBBB@<@;BACA=A=AAAAA7;;>>>==:>:>?A8A::6:=<==>@@@A?AAAA@>>?;;8::@@@<@@CBA9<<<D=D=AAAAA
@ATNG8:02412:04602
GATGGTAGGCGAGAGTGAGACGCAGTACTCATTCGTTTCGGAAGAGACAGGTACGTTAATAGTTAATAGCGTACTTCTTTTTCTTGCTTTCGTGGTATTCTTGCTAGTTACACTAGCCATCCTTACTGCGCTTCGATTGTGTGCGTACTGCTGCAATATTGTTAACGTGAGTCTTGTAAAACCTTCTTTTTACGTTTACTCTCGTGTTAAAAATCTGAATTCTTCTAGAGTTCCTGATCTTCTGGTGTCGTCTATCATGTACTACCATCGAATGAGGTTAGTCT
+
ABCC@CBC@CCAABBBBCCDCBBCBBCCCB@@?@BEE<B@?C?CCCCCCC?CCCAA?A???AA?A<B@AAAA?AA>AABBB1BB>BBBB<=CBA>??A>BB>???BBC>A@AA>>>>9>>@:>:>>>?;;;>9>CAA8<<=<>>==@@@@?>>>A;>>=:>?;?9>>>>@@@@A;A??A?3>9>:>9;;;+;;666(------79/918???/@AAAA=A<>>:=@@A>>><@<>>AAAA8==A<===?A?>==AAA>=>>>@@=;AAAAC;>;;;;>=AADA;
@ATNG8:02412:04618
GATGGTAGTGTCATATGAGAGTGTGTACTCATTCGTTTCGGAAGAGACAGGTACGTTAATAGTTAATAGCGTACTTCTTTTTCTTGCTTTCGTGGTATTCTTGCTAGTTACACTAGCCATCCTTACTGCGCTTCGATTGTGTGCGTACTGCTGCAATATTGTTAACGTGAGTCTTGTAAAACCTTCTTTTTACGTTTACTCTCGTGTTAAAAATCTGAATTCTTCTAGAGTTCCTGATCTTCTGGGTGTATCAGCGAGTATCTACCATCGAATGAGGTTAGTCT
+
CCDD?CCCCBBBCFCHEDCDBBBBBBCBCA@A@BCCF>BB?B@EBBCCCC@CCCCD?B?BCCC@B@BCBBCCCCC?BBCCC5@@=ABBD>BCCC@CCC@CD?AABCBC@CBCCCCCC@CCC?C?DCCDAAAC@CCDD?CBBBCBBBCDBDBCBBB?CCB?BC?C<@@CCCCBBB?CCCCC;C@C@CCCCC1CCCCC=BBBBDCBCCC@CCCC5C@@AD?B@BC@CDCBBBC?C@CCCCBA<@?@@:@@@CCCCCCCCCBCDCCCC@CCBBB@CAA@?B<@@A@@
@ATNG8:02416:04588
GATGGTAGGACGAGCGTCTGAGAGGTACTCATTCGTTTCGGAAGAGACAGGTACGTTAATAGTTAATAGCGTACTTCTTTTTCTTGCTTTCGTGGTATTCTTGCTAGTTACACTAGCCATCCTTACTGCGCTTCGATTGTGTGCGTACTGCTGCAATATTGTTAACGTGAGTCTTGTAAACCTTCTTTTACGTTTACTCTCGTGTTAAAAATCTGAATTCTTCTAGAGTTCCTGATCTTCTGGTGAGATATGCATGATGCTACCATCGAATGAGGTTAGTCT
+
555=7444844566===>@CBBBB?BBCDDLMACCBA=AC5<7;@A@@BC?@AB::4:4:;@A<A>BA@A@BB;;69@@@@*9:;A?@A<@@@C=BBB>BB?BAA@;;4:@==;?<?<A?>:?>@@@DCCBB?@@@A=AAB;;;BBDCDCCBBAA?CAA<@@-0*0:;=@CCCCACA@A6@292999:*9@@BB<A@@BBAAABB?ACBC5BBBBF;;:;C=AA<<;@A=@=@>79:98<;B>CCCBBA::999?@BC@@?BD?@A@??9=@?@;@6::=@@
@ATNG8:02417:04585
GATGGTAGTGTCATATGAGAGGTGTACTCATTCGTTTCGGAAGAGACAGGTACGTTAATAGTTAATAGCGTAACTTCTTTTTCTTGCTCTCGTGGTATTCTTGCTAGTTACACTAGCCATCCTTACTGCGCTTCGATTGTGTGCGTACTGCTGCAATATTGTTAACGTGAGTCTTGTAAAACCTTCTTTTTACGTTTACTCTCGTGTTAAAAATCTGAATTCTTCTAGAGTTCCTGATCTTCTGGTATGACTAGTGTACTACTACCATCGAATGAGGTTAGTCT
+
99:;6998:5555<>>>><<<:BCC?;;:::5:344(4:5:5;?696>?8<=9:6:D:?@;;5;6;<:;<9:./:499<<;(//)///;<=>@?;A6645><;<:>>C:;;ABBBBB>B@@<@<A;;:CBBB?BA@@<@AA@B:9:CCDCCECCA?BAB?BA=A?@@@BCCCA@<?;;;;.9;?299==='99?@A6::CAAB?:994>>>>,=@@@A=@=BA=;;;BCBC@C?BBBCGC>@@B>AAACBCCFGJICCCCCCABA@CC;;;?AA;;7;@BBB@@
@ATNG8:02417:04609
GATGGTAGGCGACATACATACGCGCCAGAAGATCAGGAACTCTAGAAGAATTCAGATTTTTAACACGAGAGTAAACGTAAAAAGAAGGTTTTACAAGACTCACGTTAACAATATTGCAGCAGTACGCACACAATCGAAGCGCAGTAAGGATGGCTAGTGTAACTAGCAAGAATACCACGAAAGCAAGAAAAAGAAGTACGCTATTAACTATTAACGTACCTGTCTCTTCCGAAACGAATGAGTACAGAGAGTACGATATGTCTACCATCGAATGAGGTTAGTCT
+
@?@@55558=@@ABB>@DDCAAABB@BBC?;;:@@B7;8:?CBABB@AA4:48<?BBCCC5C?ACIDAAABBBB;A@;;;;;$9>6;2555&5<<7===BBCCCD@C?AB?CBB>ABBBCCCCBBBCFBBAC?BD@@>ACBBBCCB@C@CCC@DBCBCBBC@DDBBBD=???????BBBCF>BAA;99999(9@;A999BCA>@:=7;;AA6:6;=;;;?BBBBBCB>A>ABB=AAA>BBCCCCCBABBCCCAAAABBBBCAAAC;@@A@@<===?;?<@@A?>
@ATNG8:02430:04590
GATGGTAGTGCGTGAGAGAGAGACCCAGAAGATCAGGAACTCTAGAAGAATTCAGATTTTTAACACGAGAGTAAACGTAAAAAGAAGGTTTTACAAGACTCACGTTAACAATATTGCAGCAGTACGCACACAATCGAAGCGCAGTAAGGATGGCTAGTGTAACTAGCAAGAATACCACGAAAGCAAGAAAAAGAAGTACGCTATTAACTATTAACGTACCTGTCTCTTCCGAAACGAATGAGTACTGTATCTATGTGTGCGCTACCATCGAATGAGGTTAGTCT
+
:::<?BBCCCCBBBBDCCCAAABBB?CDC@CCBAAB>B=@BA???B@CD?C@???A@:::+@>BAA@CCFEBBB=AAABBBB2AA>C>BBB<BCC@;;;CCCCCC@C@CC@CCC<@@CABBDDAAACCCDCC?BBCC@BBBBBB??<@@CBB?BBBCCCCA=AACCCA?CC?BBB?BBCDC>AAA?ADDCC2DD<?::8AB???<A;>>@B<?<?@BBB@BB;:9AB?B@CBB>BAA>ABBCCCCBBBBBBBBBBBBBB666@@A<AA>>>;@BAA>A?CA???
@ATNG8:02431:04580
GATGGTAGATACTCGCTGATACACCCAGAAGATCAGTAACTCTAGAAGAATTCAGATTTTTAACACGAGAGTAAACGTAAAAAGAAGGTTTTACAAGACTCACGTTAACAATATTGCAGCAGTACGCACACAATCGAAGCGCAGTAAGGATGGCTAGTGTAACTAGCAAGAATACCACGAAAGCAAGAAAAAGAAGTACGCTATTAACTATTAACGTACCTGTCTCTTCCGAAACGAATGAGTACTGTATCTATGTGTGCGCTACCATCGAATGAGGTTAGTCT
+
?@CC@CBBBCCCCCABBCCBBBAAA=ABB?BBBCBB@?=@CDDCCC?BB?B?@@AAAAAA2B?BECCCCCGBB@:@B:::::*;C>C5;<;4;DD@BBADCCECC?C?C??AAA;??AACCCCBAADDDDDD@DDBB?BBCCBBBB?B@CCB@BBBBBBDD@DC???B?BB?BBB>@@??=:>??=ADDCC2CC?C@@@CBA??;?<A@BB<>8>>CCC?CCAAABB?B@BBC>CBB?BBCCCCBBBBBAA@@@BBBBB@@@CCC?AA>>><@B@@>@?AA:::
@ATNG8:02431:04614
GATGGTAGTATCTGTCTACGAGAGCCAGAAGATCAGGAACTCTAGAAGAATTCAGATTTTTAACATCGAGAGTAAACGTAATAAGAAGGTTTTACAAGACTCACGTTAACAATATTGCAGCAGTACGCACACAATCGAAGCGCAGTAAGGATGGCTAGTGTAACTAGCAAGAATACCACGAAAGCAAGAAAAAGAAGTACGCTATTAACTATTAACGTACCTGTCTCTTCCTAAACGAATGAGTACACACTCTCATATGACACTACCATCGAATGAGGTTAGTCT
+
45:=8=BCA@@;<==<>=>===@CC?BBB<>@0007)/)-66-//:57616566///:::):57///733//88;5/./83890//(.(...&..2+2222222<<7<9>@@CDC@CBBBCBBBBBCCCCAAA=ABBD?BBBAA@885;?A??=?CBBBCCC?BBBAAA799@???>;;=>=7;;;;?BFBD/BB=>888@?=>B3858?@?;>;>?CDD@AAACBBB@B@CCC=CBD>ABBBBBBBBBBBBCCCCBABBBBCCBC?BBBBA>ABBB@B?BCBBB
@ATNG8:02434:04602
GATGGTAGCTATACGTATATCTATGTACTCATTCGTTTCGGAAGAGACAGACGTTAATAGTTAATAGCGTACTTCTTTTCCTTGCTTTCGTGGTATTCTTGCTAGTTACACTAGCCATCCTTACTGCGCTTCGATTGTGTGCGTACTGCTGCAATATTGTTAACGTGAGTCTTGTAAAACCTTCTTTTTACGTTTACTCTCGTGTTAAAAATCTGAATTCTTCTAGAGTTCCTGATCTTCTGGAGATATCATCAGCGAGCTACCATCGAATGAGGTTAGTCT
+
55=>9==?===>;;<<@@>>>?@<;;;:;<6616====@@?C?666>><99:00)038;=?8?6?B=EDEB??;?AAA9B?A<@99928=<=0837/7A>CCCCCB?BBBB@@@@<A;;5:7<==:857A49:==:=>=@999>>@@>>555;898549;*/,/<77;@@>>99<<8<2:9=488888(8;:::1:<=@@A???@=@AAA/>;;;A<@<@A=@@@AA@A=A=CAD>>=<AAD;@@:::::AA@@@===;;;?@=@;;;A=>>>C=D=???@>
@ATNG8:02437:04617
GATGGTAGTGTGTCTCTGAGAGTAGTACTCATTTCTTTCGGAAGAGACAGGTACGTTAATAGTTAATAGCGTACTTCTTTTTCTTGCTTTCGTGGTATTCTTGCTAGTTACACTAGCCATCCTTACTGCGCTTCGATTGTGTGCGTACTGCTGCAATATTGTTAACGTGAGTCTTGTAAAACCTTCTTTTTACGTTTACTCTCGTGTTAAAAATCTGAATTCTTCTAGAGTTCCTGATCTTCTGGACGACGCGCACTGACACTACCATCGAATGAGGTTAGTCT
+
449:7;BCBB@@;;;<@;99>>>>AAB@A@CED?@??<?B>A>ABACBBC?BBBBB@C>@@CC?C>ABBBBBBBB?CCDDE2>>7;:>?7=A>=8=?A>AC@AA@@>>:=>>BAAAA=A>@;@=@98///:=9>>>B<@???>>>??AAAA>===;;;;<??<?=?@?CD?>?D;???DD;E:=8;;;;;+<===A9A:;;>AAA@@<@@@@/@@???=C<AA====@@AA<A:?AAA??9>;;:<@::;>>@>>:::@@@=>>@=A>>>B>;;;><>>B???A
@ATNG8:02441:04628
GATGGTAGACATATCGTACTCTCTGTACTCATTCGTTTCGGAAGAGACAGGTACGTTAATAGTTAATAGCGTACTTCTTTTTCTTGCTTTCGTTGGTATTCTTGCTAGTTACACTAGCCATCCTTACTGCGCTTCGATTGTGTGCGTACTGCTGCAATATTGTTGACGTGAGTCTTGTAAAACCTTCTTTTTACGTTTACTCTCGTGTTAAAAATCTGAATTCTTCTAGAGTTCCTGATCTTCTGGTATACACACTCGCTCGCTACCATCGAATGAGGTTAGTCT
+
55=><?CCCBBCCCBBBCEDCDBABBDDBBBB?BCDE>AA>A?BBBBDDF?CBBBB?B@CBBB?B?@@@CDB@85/55222$2;4>755.600)0;>==9;;5;;=@>?:==AAAAA?:@>>:>;>>>><<<A;AA@@7=>A?=<;;@AACA9;;=;<<;:@@;A;BCBBBCBDD@BCCCC9C@D@AAAAA1@CCCC=CCCCDECCCC?BBBB1BAABC?B?AC?CCCCCBB=B?CCBCBB?BAD@CCBBBDBABCCCAAABBCCC?ABBBB?BBBB?A?BCBBB
@ATNG8:02395:04633
GATGGTAGGCGAGAGGAGACGCAGTACTCATTCGTTTCGGAAGAGACAGGTACGTTTAATAGTTAATAGCGTAACTTACTTTTTCTTGCTTTTCGTGGTATTCTTGCTAGTTTACACTAGCCATCCTTACTGCGCTTCGATTGTGTGCGTACTGCTGACAATATTGTTAACGTGAGTCTTGATAAAACCTTCTTTTTACGTTTACTCTCGTGTTTAAAAATCTGAATTCTTCTAGAAGTTCCTGATCTTCTGGGTGCGCTACAGTCTCTCTACCATTCGAATGTAGGTTAGTC
+
>:99399939995555999955555555555.5:<;4<<8<5555::A=8<<4407.6168//)/397:;=00(/6(//7;;;)/3.38888+33371733,33,3337333(388;9@AA9<<B=C<=>=>>:::<>???:==<=886>888996//.5/555.560505...--778)-..699+626-23999$.....'.5556555222'.999(9..-605(,,(,,,250565:285555526;<:0=>=<<8;;9666877;666---(-22,2-..54926678
@ATNG8:02408:04652
GATGGTAGCGCGACGAGCGTAGACCCAGAAGATCAGGAACTCTAGAAGAATTCAGATTTTTAACACGAGAGTAAACGTAAAAAGAAGGTTTTACAAGACTCACGTTAACAATATTGCAGCAGTACGCACACAATCGAAGCGCAGTAAGGATGGCTAGTGTAACTAGCAAGAATACCACGAAAGCAAGAAAAAGAAGTACGCTATTAACTATTAACGTACCTGTCTCTTCCGAAACGAATGAGTACCTCTCAGACGCTCGTCCTACCATCGAATGAGGTTAGTCT
+
<>::7:<CB@@@ABBBDCCCCA@@@;AAC@BCCCBA?A@BBB??@BADD?C??>?AAAAB3B@BAABBBCB9::2:B@@BBB2BC?C7<;<6;CC?BBBCBCCEC?B?BC?CBC?BBBBCCCCCCCBAAAAD@DEA@>ABA@@BA@<AADBB?BBCBBBBB?BBBBBB@BF?999;???;:1;<<:89888(7@;C888BBB@@<@<@AAA8;7;AAAA?BCBBBCC?B?BBB=BBB?BBBBBBD=::9@@@AA??>D@>>:>>A=AA====AA@?;@<@BAAA
@ATNG8:02410:04642
GATGGTAGTATAGAGCTCTACATAGTACTCATTCGTTTCGGAAGAGACAGGTACGTTAATAGTTAATAGCGTACTTCTTTTTCTTGCTTTCGTGGTATTCTTGCTAGTTACACTAGCCATCCTTACTGCGCTTCGATTGTGTGCGTACTGCTGCAATATTGTTAACGTGAGTCTTGTAAAACCTTCTTTTTACGTTTACTCTCGTGTTAAAAATCTGAATTCTTCTAGAGTTCCTGATCTTCTGGATATGAGTGACTCGTGCTACCATCGAATGAGGTTAGTCT
+
?ABB:CGCCCB@@BEHCCBDEBBBBBCBCB??:>9996:A@C@@@@BBBB>BBBBB>B>BABB>B>B@@@BCBBB>>>>>>.>>;A@@@7>ABB>BBB>?A9===@?><>@AAA@@@;A=A;A;>>>>>>>>;ACAA9>>><==>>?>?>>>>>?;??>=AA:?;AAAA===AA;?????2?;C:>>>>>.>A999+//5///=;6;7;DDD/A<==A=A=??<?AAA>>>9>:>CA@@@5;;@;@A@@>;<;A>@>>@>>>@AA;>>;=>8><<<9<6<??>>
@ATNG8:02412:04638
GATGGTAGGCGACATACATACGCGCCAGAAGATCAGGAACTCTAGAAGAATTCAGATTTTTAACACGAGAGTAAACGTAAAAAGAAGGTTTTACAAGACTCACGTTAACAATATTGCAGCAGTACGCACACAATCGAAGCGCAGTAAGGATGGCTAGTTTAACTAGCAAGAATACCACGAAAGCAAGAAAAATAAGTACGCTATTAACTATTAACGTACCTGTCTCTTCCGAAACGAATGAGTACTATGTAGAGCTCTATACTACCATCGAATGAGGTTAGTCT
+
>>>>?CDD@D;96ABACJC@9;;BA5;;B>BCBBBB7;7;@BBCCC?>>6;,00>ABIED3J?DCIGGBCBAA@8@?:::::*;A=A5:::49BA=BA@@DCDCC@C@BA?BBB@BBCBBBCCDBBBBBDDDACBAA>BABBBCCC?C@BBC@CCBBCC=C?CCCCCB?@A8999=AA???9999;99999(:>9?BCC>>?CD?B?BBCC@C?BA@??>AAA@ABB>B=BBC>CBB@BC@AACBBB@BBBDCBBBBBCCCCCCC?AABBB@AAAB?B@B@@AA
@ATNG8:02416:04630
GATTCGCGTCGCTATCCAGAAGATCAGGAACTCTAGAAGAATTCAGATTTTTAACACGAGAGTTAAACGTAAAAAGAAGGTTTTAACAAGAACTCACTGTTAACAATATTGCAGCAGTACGCACACAATCGAAGCGCAGTAAGGATGGCTAGTGTAACTAGCAAGAATACCACGAAAGCAAAGAAAAAGAAGTACGACTATTAACTATTAACGTACCTGTCTCTTCCGAAACGAATGAGTAACTGTATCTATGTGTGCGCTACCATCGAATGAGGTTAGTCT
+
CCC@BBBABBBEFHCCABBB@A<;;;=0505;@>>>@,0/)/)/:9;;;;;$9.555<<=@::.4:1>997777'>A>A>=AA)0)/86..(,6-----86;:;;6;;B55:C>==@><<88B@ABC579@?=B?>??;<<1718=?:?@AA?<<>>AA@ADK@BC@BBB@BBBBB9?:88*89999)0>;;0-----///(3,3988286:////16677;99(.).66.6>>7::9933-4::9;<<@=8??==>>::;=B>BABBC@DBBB?A=@>>77
@ATNG8:02430:04654
GATGGTAGGTGCACATGAGTGTATCCAGAAGATCAGGAACTCTAGAAGAATTCAGATTTTTAACACGAGAGTAAACGTAAAAAGAAGGTTTTACAAGACTCACGTTAACAATATTGCAGCAGTACGCACACAATCGAAGCGCAGTAAGGATGGCTAGTGTAACTAGCAAGAATACCACGAAAGCAAGAAAAAGAAGTACGCTATTAACTATTAACGTACCTGTCTCTTCCGAAACGAATGAGTACGATGAGAGAGCTCTCTCTACCATCGAATGAGGTTAGTCT
+
:=::7:<B?;99A<?AAACCDCECC=A::8:@BB;::;?BBBBBCB@CC?A?ABBCCDDD5C@CCBBAAABBBA9AB;;;;;':=;>4999&4997::;<>===B?B@BB?CBB?BBBBDCCBBCECCCCCC?BBBA@BBBBAAAB@C@BBB@BBCCBAAA>AAABBB?AA<@88299>>>;@==998888(7>9=788?>>==6;7;>CC6;5;=A@A=@BBAAAB6;6:@@;@??=?BBBBDDBB???BBCCCB::;==>>AA=@>><<8<===7=8<@:::
@ATNG8:02431:04653
GATGGTAGTATATCGCGTCGCTATCCAGAAGATCAGGAACTCTAGAAGAATTCAGATTTTTAACACGAGAGTAAACGTAAAAAGAAGGTTTTACAAGACTCACGTTAACAATATTGCAGCAGTACGCACACAATCGAAGCGCAGTAAGGATGGCTAGTGTAACTAGCAAGAATACCACGAAAGCAAGAAAAAGAAGTACGCTATTAACTATTAACGTACCTGTCTCTTCCGAAACGAATGAGTACTATAGACTATCTGAGACTACCATCGAATGAGGTTAGTCT
+
BACF@CBBCCCBCCCCCCCBBCCCC?CCD?BBBBAA?A@CCCBBBB?AB@D@AABBBBBB3B@BBABBBDCBBB>BAAABAA2BB>C5;<;.<CB?BBBBCDCCC@C@CC@ABB>BBAABCCBDBCCDDBBA?BEBB<>>?A?@AB>CADAA>ACBBBBBA>ABCAAA?CC@>>@>@AA>>7=;;5;>>??/?D=B876@@@??;>:==?@:=:=AAAB@BBBBBDC>?>@CB>BCC>AACCCCCAAA@@@@A??BBCA@@CCCC?CBAAA>=A?@=??CBA@?
@ATNG8:02432:04676
GATGGTAGGACGAGCGTCTGAGAGGTACTCATTCGTTTCGGAAGAGACAGGTACGTTAATAGTTAATAGCGTACTTCTTTTTCTTGCTTTCGTGGTATTCTTGCTAGTTACACTAGCCATCCTTACTGCGCTTCGATTGTGTGCGTACTGCTGCAATGTTGTTAACGTGAGTCTTGTAAAACCTTCTTTTTACGTTTACTCTCGTGTTAAAAATCTGAATTCTTCTAGAGTTCCTGATCTTCTGGCGCTCTGTCACGTCTGCTACCATCGAATGAGGTTAGTCT
+
AA@@@BCF?BBBDCBBABBCCCCC?CBCCGCC@CBBB=BB?B@DDDCDCC?ECCCC?C@CCCC?C?DDBB@@BCD@CCCCC1CC?AABB<ABCC@CCCACC9::BCCC@BBDCCCCC?CCC?C?DCBCBCCB?BBCC?C@@?CCBBCBBBCBBBB?CCC?BB>B>BBCAAAABC@CBBBB9@?B>BBBBB5BEEFD=BCCCCCCCBB@CDDD2AABBD@C@BB?BBA@@AA?B?BBBBCE>@@AADDCCAAACCDBBBB@A@BDF?BABCC@CBBB>B>BCCCC
@ATNG8:02436:04649
GATGGTAGGACGAGCGTCTGAGAGGTACTCATTCGTTTCTGAAGAGACAGGTACGTTAATAGTTAATAGCGTACTTCTTTTTCTTGCTTTCGTGGTATTCTTGCTAGTTACACTAGCCATCCTTACTGCGCTTCGATTGTGTGCGTACTGCTGCAATATTGTTATCGTGAGTCTTGTAAAACCTTCTTTTTACGTTTACTCTCGTGTTAAAAATCTGAATTCTTCTAGAGTTCCTGATCTTCTGGGCAGACTCTCACACGCCTACCATCGAATGAGGTTAGTCT
+
8<995:44.4555:;9?=994///)////::;5:444(4:::7====<;;.55<5519=@@BE?B8::A>=>@<?7:;;;;);<7<;;;5;=AG>BAC@BB@BBBBCD@BBCCCCIMFCCCAC@AA@A@BCB?B;;;@BDBCCCCCCCGIBBBBB?;;;<@G<:99?@>???@?7;?>>>.=.4.44444$44:::3;:<::;>6557<<:<+<666>:>:@@:<AAAA@C@D;@?B::9?BBCC=CBBCBBCCCICCCBB;;:D@BBB::4:?;;4;4;:;::
@ATNG8:02438:04636
GATGGTTGGTGCACATGAGTGTATCCAGAAGATCAGGAACTCTAGAAGAATTCAGATTTTTAACACGAGAGTAAACGTAAAAAGAAGGTTTTACAAGACTCACGTTAACAATATTGCAGCAGTACGCACACAATCGAAGCGCAGTAAGGATGGCTAGTTTAACTAGCAAGAATACCACGAAAGCAAGAAAAAGAAGTACGCTATTAACTATTACGTACCTGTCTCTTCCGAAACGATGAGTAACGATGAGAGAGCTCTCTCTACCATCGAATGAGGTTAGTCT
+
877739)/)59999;;;;;;;;=<<055:589:444.43444449949=7<5:;955555$5.555555::555)445::::*9939.444&4>:;@ABBB??9:8:=AA????8;?97;:BCBCEDCBB@A<@A;;5:@?AAB??=@@B:969>>>AA<@=@??:>>:00+0;;:==878*8775;;;<<,;;6=///=:6::9<8===B?B?77333<7;373;6@=@A?6955366://*/:///;::99998222=<5559<<99;497794;575573
@ATNG8:02441:04662
GATGGTAGACACGTGTGCTCTCTCGTACTCATTCGTTTCGGAAGAGACAGGTACGTTAATAGTTAATAGCGTACTTCTTTTTCTTGCTTTCGTGGTATTCTTGCTAGTTACACTAGCCATCCTTACTGCGCTTCGATTGTGTGCGTACTGCTGCAATATTGTTAACGTGAGTCTTGTAAAACCTTCTTTTTACGTTTACTCTCGTGTTAAAATCTGAATTCTTCTAGAGTTCCTGATCTTCTGGGTCTCTCTCTCACGCTACTAATACGAATGAGGCTTCTTCTAACAACCCGAT
+
BBCC@CBBCCC@AAC<69>CB@B@A@;99CCD@BDGC>AB@B?BBCAAAC?A?@AC?B?BBBC>A>ABBCCCCBB?BBCDD3B@;<888'5?AA?BAA<@A29:8?:A5;==@@@AA<>>?8=8===<==??=@@@@7;:?=>>===?AAAA>>>6;;;<>>=C=@A=>=>@??<;;;EH;C<?;=9888,8=;;;*------667:1///)....84;3==5:><BA::7:9??@@@@<>>>?6>>;;;>>;;;B@?;;;==?8==>>;79333277---4777022,25,522
@ATNG8:02397:04684
GATGGTAGCGCATATCAGCGCAGCCCAGAAGATCAGGAACTCTAGAAGAATTCAGATTTTTAACACGTGAGTAAACGTAAAAGAAGGTTTTACAAGACTCACGTTAACAATATTGCAGCAGTACGCACACAATCGAAGCGCAGTAAGGATGGCTAGTGTAACTAGCAAGAATACCACGAAAGCAAGAAAAAGAAGTACGCTATTAACTATTAACGTACCTGTCTCTTCCGAAACGAATGAGTACGATGAGAGAGCTCTCTCTACCATCGAATGAGGTTAGTCT
+
AA@@>@AA@CCCCCCCCCCBABCCC>CCI@CBCCDB?B?CDBBBBB>BB=?=>BCCCCCC5C@CCBBBBDCAAA9@@:;;;.9B=B2;;;*;BB?999CBCDED?B?@@>?DD?BABBBCBBCBCCCCCCC@CDCC<AABBB@AD894:::6;DCCCCCC?CCBCBA?BC?@@@:<<>?<8@9959CCCC3BB@B::9BAABA=B<B??@:<9<ABBB@CBAAA@@=@?BDC=BAC?AABCCFBAAA@@ABBBBC>>>>:::@@<?>>>B<???D=B<?B:::
@ATNG8:02399:04705
GATGGTAGGCGACATACATACGCGCAGAAGATCAGGAACTCTAGAAGAATTCAGATTTTTAACACGAGAGTAAACGTAAAAAGAAGGTTTTACAAGACTCACGTTAACAATATTGCAGCAGTACGCACACAATCGAAGCGCAGTAAGGATGGCTAGTGTAACTAGCAAGAATACCACGAAAGCAAGAAAAAAGAAGTACGCTATTAACTATTAACGTACCTGTCTCTTCCGAAACGAATGAGTACAGAGAGTACAATATGTCTACCATCGAATGAGGTTAGTCT
+
>>?C?BCB@C;66B>GCCCC@@ACCCDIEBAA@;;4;4949:5557==0545<==@DDD1C@CCBA@@@<CDH>BBBBBBB2BF=C5;<<-;CD?BBBBAA@?@<@?AA?BBB?CCBBDBCCBBBCCCDCC@BBBB@BDDBBBBC?C@C@@=@BBBCCDD@DDDDDD?AA>ABA<?>999,7;;5899999%:>;<868AAA@@7;7:??@<@=?;AAG@BBAAABA>A?AAA<ACE@CCCBBBB>@?BBCAAAB?BBBDDCA>>:=>???<:;;>:>:?@>=>
@ATNG8:02399:04727
GATGTAGTCTCAGATAGTCTATAGTACTCATTCGTTTCGGAAGAGACAGGTACGTTAATAGTTAATAGTCTGTACTTCTTTTTCTTGCTTTCGTGGTATTCTTGCTAGTTACACTAGCCATCCTTACTGCGCTTCGATTGTGTGCGTACTGCTTGCAATATTTGTTAACGTGAGTCTTGTAAAACCTTCTTTTACGTTTACTCTCGTGTTAAAAATCTGAATTCTTCTAGAGTTCCTGATCTTCTGGACAGAGTGTGCAGATACTACCATCGAATGAGGTTAGTCT
+
<@C@;:<665<<><<<<665;=:;;?:::::7;<<=6==;@;><<;:54.4444:3:.44::-/)//////-7886(--555'59*-/;;2/35949:85::+//6668499>99:::;?@?=?;B=666<==?;;:<7<<<:::::<8<847-377-4433(396:4:40///;;<6;;;<;+949.5555&555990999565999:39999(444593939939444833-32333449-44>:>>==;;5445559:<:8844.333336998828,35;55
@ATNG8:02400:04686
GATGGTAGACACGTGTGCTCTCTCGTACTCATTCGTTTCGGAAGAGACAGGTACGTTAATAGTTAATAGCGTACTTCTTTTTCTTGCTTTCGTGGTATTCTTGCTAGTTACACTAGCCATCCTTACTGCGCTTCGATTGTGTGCGTACTGCTGCAATATTGTTAACGTGAGTCTTGTAAAACCTTCTTTTTACGTTTACTCTCGTGTTAAAAATCTGAATTCTTTCTAGAGTTCCTGATCTTCTGGATAGCGACGCGATATACTACCATCGAATGAGGTTAGTCT
+
:::;@AAACCC@AACBA?@B@@@@BB@@AB;;6;BAA=@A<@@BAABCAA>ABCBB?B@BB?>=??A@@???A?@;98777$7;69252'29994;A@=@H=9::C??<?A@@>>>@<@@@<A=CBB?:;;==BBBA:??AB@@@???A@@?=8818<=7<A<A=AA@>>>AAA;?====2=:>:;;;;;.;@==@2977///99-/-/=;<,=6;;:1:4876'596988949-//;799-//848;;B?>>????>>?@@A@@@=A===A<==<A<=7==8//
@ATNG8:02401:04708
GATGGTAGGCACTGCGCACACATCCCAGAAGATCAGGAACTCTAGAAGAATTCAGATTTTTAACACGAGAGTAAACGTAAAAAGAAGGTTTTACAAGACTCACGTTAACAATATTGCAGCAGTACGCACACAATCGAAGCGCAGTAAGGATGGCTAGTGTAACTAGCAAGAATACCACGAAAGCAAGAAAAAGAAGTACGCTATTAACTATTAACGTACCTGTCTCTTCCGAAACGAATGAGTACTACTCTCAGAGACACACTACCATCGAATGAGGTTAGTCT
+
BBA@>AEC@CBBCCBCCCBBBCCCC=CDD>@ACC:::;@CCCABBD@CB?B?@@>;?>>>.>?BBBBBCCCAA@8@ABCDDD5BB?C5;<<6;AD@CCBCCCDDD?B?AC?CBA=AAA@BEDCBBBCBBACC?BBA@>AABA@@==;@@CBB?BCCCCCBA=ABBBBA@BC?>>?<?;BCB9>>>;>FDDC/??=A:;:??A@@:>6<;661639<???=?BAABBB?B?BFF>BBB????DCCAA>BB>>@>>>;:;??ABADD=B?===<@BBA>A?BBAAA
@ATNG8:02401:04713
GATGGTAGACATATCGTACTCTCTGTACTCATTCGTTTCGGAAGAGACAGGTACGTTAATAGTTAATAGCGTACTTCTTTTTCTTGCTTCGTGGTATTCTTGCTAGTTACACTAGCCATCCTTACTGCGCTTCGATTGTGTGCGTACTGCTGCAATATTGTTAACGTGAGTCTTGTAAAACCTTCTTTTTCGTTTACTCTCGTGTTAAAAATCTGAATTCTTCTAGAGTTCCTGATCTTCTGCGCGTATGTATGTCGCCTACCATCGAATGAGGTTAGTCT
+
<<A=?BCCCDDAAACCCCCBBBCCCCCCCCAA?ACCD=BB>A?ACCAABB?BBBCC?C>AABD?B?BCCCCCCB@:==<9;*;=6=<<8=:99?CCC@@@;>>??;;:==AA@>==:@AA:@:@=>>>>>@;>>>@7;;><<<=A@@@A>;;;A:>>>;<=:<;???AA>>?A;A?>?>6?6;655555'7888188;///>>8<08888(8>?@A=A<??<?AAAAAA:>:?A?A??;>>>@99;9///;9=@@@@A8:;@<@:;;><A?@?<@<@@;;=
@ATNG8:02401:04718
GATGGTAGATACTCGCTGATACACCCAGAAGATCAGGAACTCTAGAAGAATTCAGATTTTTAACACGAGAGTAAACGTAAAAAGAAGGTTTTACAAGACTCACGTTAACAATATTGCAGCAGTACGCACACAATCGAAGCGCAGTAAGGATGGACTAGTTGTAACTAGCAAGAATACCACGAAAGCAAGAAAAAGAAGTACGCTATTAACTATTAACGTACCTGTCTCTTCCGAAACGAATGAGTACGAGAGAGCACACGTGTCTACCATCGAATGAGGTTAGTCT
+
9999+//;<:===5555555544=>7669?A>@5957:589:533=7<<7=6;9833777$317888888<877.2245555$55.5.555&59955555:;;44.4599.9=?9?C?@BAABCBBBCCB@@=@@@@>??=>>?A@<?:<00*///6//+/<<7===43348>39733888881877222222'264899::;A8:7:598:8<A<ABBBC@??>BAAB@B<@@A:A993:99???ABBA>?;;?@DBAAA???@@@<@777?;@B==:=;>A?@?
@ATNG8:02402:04708
GATGGTAGTATATCGCGTCGCTATCCAGAAGATCAGGAACTCTAGAAGAATTCAGATTTTTAACACGAGAGTAAACGTAAAAAGAAGGTTTACAAGACTCACGTTAACAATATTGCAGCAGTACGCACACAATCGAAGCGCAGTAAGGATGGCTATTGTAACTGGCAAGAATACCACGAAAGCAAGAAAAAGTAGTACGCTATTAACTATTAACGTACCTGTCTCTTCCGAAACGAATGAGTACACATCGTCGTGTCGTGCTACCATCGAATGAGGTTAGTCT
+
>AA@744999=9?@?@@@666=<<<9;?@?>BBBBD>B7;:9AAABABA<@<00/0////$/579:;==B==BA8>895555$5<6;.55)59>9><=A655:>:>=@@<@BA=AB@?ACCBBBC=?;?@>;@>8948>=<>?3749<A>>9>?@?=@@@<889<=>9???BB=8<<<==6<;:68;<<<,<9978<8<===>;=:88884949:BBB>A@8778;57278;78<<><:@BBB>::8::88888:88833377603...50333=282.//7.
@ATNG8:02403:04681
GATGGTAGCGCACACATAGATACAGTACTCATTCGTTTCGGAAGAGACAGGTACGTTAATAATTAATAGCGTACTTCTTTTTCTTGCTTTCGTGGTATTCTTGCTAGTTACACTAGCCATCCTTACTGCGCTTCGATTGTGTGCGTACTGCTGCAATATTGTTAACGTGAGTCTTGTAAAACCTTCTTTTTACGTTTACTCTCGTGTTAAAAATCTGAATTCTTCTAGAGTTCCTGATCTTCTGGACAGAGTGTGCAGATACTACCATCGAATGAGGTTAGTCT
+
889:7;<A@CFDCCCCCBBBDDBBBCABBBAA>@@>@9@@=@=BBB@CBB>ABB@@:@>;;6;;@>?@@?A:94>8;<<<<,<@389CC:@;::?ABB?BB=@@BBBB@BBBBBBBB?B@@<?<?AC===BB=>>>B<??>>>>>>>AAAA@===;===<@@<@<AAA?AAAAA<===AA5A;><@AACC.>>7881//////667><>BBB/A;;;?<?=AA=@>>>??A=B:>>>:<;///=9=<<???<=:;:@???A>>>A<@<9996///69=9:::<@
@ATNG8:02405:04685
GATTAGTAGTTCACTAGTCATACCAGAAGATCAGGAACTCTAGAAGAATTCAGATTTTTAACACGAGAGTAAACGTAAAAAGAAGGTTTTACAAGACTCACGTTAACAATATTGCAGCAGTACGCACACAATCGAAGCGCAGTAAGGATGGCTAGTGTAACTAGCAAGAATACCACGAAAGCAAGAAAAAGAAGTACGCTATTAACTATTAACGTACCTGTCTCTTCCGAAACGAATAGTACACATGTCGTGTCGTGCTACCATCGAATGAGGTTAGTCT
+
CAB?BCCBBC@BCBAAGGDCBBB@BCC@CBBB:;9:@BCDDCCC@AA=A?A@ACCCCC3C?BBCBBCBBA@?8@@ABBBB5BB=C4;;;.;BB?BBCCEDCCC?B?;;8:A@>ACBBCCCDCCCABBCCC?CBBB<>>A@??@B=@>A9979BABBAAC?CCBAAC@CE;999999DDD;;;;8;@FFD/==9=///;<>8838;?CA@=@=??B??=?BBCFDD?B@BCF>BBB????BBAA@@===>>@@@AB;;;>A@<@=>>@=AAAA=C=?@@?>
@ATNG8:02406:04692
GATGGTAGCGAGCGAGTGTGTATACCAGAATATCAGGAACTCTAGAAGAATTCAGATTTTTAACACGAGAGTAAACGTAAAAGAAGGTTTTACAAGACTCACGTTAACAATATTGCAGCAGTTCGCACACAATCGAAGCGCAGTAAGGATGGCTAGTGTAACTAGCAAGGAATACCACGAAAGCAAGAAAAAGAAGTACGCTATTAACTATTAACGTACCTGTCTCTTCCGAAACGAATGAGTATGAGAGTCAGAGCAGAGCTACCATCGAATGAGGTTAGTCT
+
4:==655>@>:;==;;;;;>;A;?;7;;:8<555??;>9C<:?:?:5:<6;7=796?@@@+@7;;;;<A@@AAA<A@@@>@7=@<B2;::&99=99=@<<C@@A@B?AC?@::189879?992999>>:;:2:@?=4;>A=>???<??CCC?CCDB:9992/8///:)/)/166858@???7>@@;87899(7;5398?::=?;8?=>?@@9>9?@9777==?=8877<48;=/945039:3433;888:888??:;<8<58755(.....499351;<C==66
@ATNG8:02413:04688
GATGGTAGCACGACACTACGATGTGTACTCATTCGTTTCGGAAGAGACAGGTACGTTAATAGTTAATAGCGTACTTCTTTTTCTTGCTTTCGTGGTATTCTTGCTAGTTACACTAGCCATCCTTACTGCGCTTCGATTGTGTGCGTACTGCTGCAATATTGTTAACGTGAGTCTTGTAAAACCTTCTTTTTACGTTTACTCTCTTGTTAAAAATCTGAATTCTTCTAGAGTTCCTGATCTTCTGGATAGCGACTCGATATACTACCATCGAATGAGGTTAGTCT
+
@@=>@CBBCCC;66CCCCCECAA@CDEDDC9969@@@:AA?B@BBCCCCC?CCAAA?B?BBCC?B?BBBCBBBBA>AAA@A2>B;B?>>8?????C:959B<???BBD@CCC@>>>>:>??:>:==>>><<<;???A9;;;>;;;<ABBA>=?>A;=><<AA=A:>>A>>@@??;:::??3>:=9:::99+:>===0666///=799)////(//88<6D9>>;9;9///;4948>::;=<@@A=A@@>=>>>A@@@AAA@>==?<?@AAA<AAAA<>:>>;::
@ATNG8:02414:04702
GATGGTAGTGATACAGATCAGACACCAGAAGATCAGGAACTCTAGAAGAATTCAGATTTTTAACACGAGAGTAAACGTAAAAAGAAGGTTTTACAAGACTCACGTTAACAATATTGCAGCAGTACGCACACAATCGAAGCGCAGTAAGGATGGCTAGTGTAACTAGCAAGAATACCACGAAAAGCAAGAAAAAGAAGTACGCTATTAACTATTAACGTACCTGTCTCTTCCGAAACGAATGGTACGTGTGCGACGTGTCTCCTACCATCGAATGAGGTTAGTCT
+
::<<8<BBBBDDCCCCCCBC@CDCC?CCE@A@@A>@=@>AC@?ABB?BB?C68;733333$339;797@B=BBA7=:;9999$454949990;==9=<69554:<7>;>B;??A?ACBEEBBBGCCCDCBBB@C@@@@C@??BB::3;=;;:49@???A8948<33388===@@91773377(7<91:=???/==:=ABC@>>>@=@<@>@B=A=>>CCC>AABCBBB?B>AAC>BBB?AA?B???AA????;888:;>=><;;;<?><=A<758A4:5:>>=>
@ATNG8:02417:04690
GATGGTAGCATCATGCATATCTCACCAGAAGATCAGGAACTCTAGAAGAATTCAGATTTTTAACACGAGAGTAAACGTAAAAAGAAGGTTTTACAAGACTCACGTTAACAATATTGCAGCAGTACGCACACAATCGAAGCGCAGTAAGGATGGCTAGTGTAACTAGCAAGAATACCACGAAAGCAAGAAAAAGAAGTACGCTATTAACTATTAACGTACCTGTCTCTTCCGAAAGAATGAGTACTGCGTCTCACTCTCGCCTATCGAATGAGGTTAGTCT
+
BBCC?@ABBBBBBAAABCCCDD@?@@BBB@CBBCCC?C;::ABAAB?BA?A=@?>89777$317::<<;CBBB<37544444$4949.555&5;<9=?=<<>=6;4;>??9@@?8??AABCDABABBDCCBC@CBBB?BAAA???@<A@@;;5;>?=ABBC?CCABBB@BB@BBB?BBBBB=986<>??@?/?B=>?>@@EB=:5:7<;>>+/+/9000<@?>=>>>17,337)37/3<@?@BBBBBBBDBAABBBBBBB?BBBBCC?BBCD@B?AA???
@ATNG8:02418:04720
GATGGTAGCGCATATCAGCGCAGCCCAGAAGATCAGGAACTCTAGAAGAATTCAGATTTTTAACACGAGAGTAAACGTAAAAAGAAGGTTTTACAAGACTCACGTTAACAATATTGCAGCAGTACGCACACAATCGAAGCGCAGTAAGGATGGCTAGTGTAACTAGCAAGAATACCACGAAAGCAAGAAAAAGAAGTACGCTATTAACTATTAACGTACCTGTCTCTTCCGAAACGATGAGTACTGCGTCTCACTCTCGCCTACCATCGAATGAGGTTAGTCT
+
><=<><55449<9;;BB@@@@@>??:?B?<@DDCCC?A>@BACAAA@BB?B?B?@@>@>@,A;ABBBD@@;;:=5=995555$55.54999+9996;=;;;=<><9A?AA<@B?348=;???@?BBBCGICB?A@??5;;;A@@@@<@;A;;6:DBAAABB<@@A99:>A@=@AA=@@:99+9?>;=====,;;6?<B@@;98829:?A>>99;99@A@?BBCFDA@<>:788-8897988DEBBAAABAA@A@ABB;;<@CBC?AA@::39::=2718?>?@
@ATNG8:02423:04686
GATGGTAGTACATGATAGACGACACCAGAAGATCAGGAACTCTAGAAGAATTCAGATTTTTAACACGAGAGTAAACGTAAAAAGAAGGTTTTACAAGACTCACGTTAACAATATTGCAGCAGTACGCACACAATCGAAGCGCAGTAAGGATGGCTAGTGTAACTAGCAAGAATACCACGAAAGCAAGAAAAAGAAGTACGCTATTAACTATTAACGTACCTGTCTCTTCCGAAACGAATGAGTACGATGAGATCTCGTGTGCTACCTTCGAATGAGGTTAGTCT
+
DCCC?CCCBBBCCCCCCCCC;;;GCADCGACCDABB?B@BCBCDCB?BB>@>BBFCCCCC1B?CDDDCCCCCCC=B?99999*;B>B5;:;&9BB@@CCCCCCCC?C?BB?CBB>BBBBCBBBCCCCCAAADACCBB?BBCCCCBB?C=@9999BBCCCCC@BBBBBB@BB>A@@>@ACCB>>>>8=????2?C?B999BAA:;7;<?>?>7:7:>BBB@BBBA@AB=A>ABC=BBB?BBFDBBAABCCCAAAC>>79999::@A<A9===:=?@A;>:>B@?@
@ATNG8:02427:04693
GATGGTAGTACATGATAGACGACACCAGAAGATCAGGAACTCTAGAAGAATTCAAGATTTTTAACACGAGAGTAAACGTAAAAAGAAAGGTTTTACAAGACTCACGTTAACAATATTGCAGCAGTACGCACACAATCGAAGCGCAGTAAGGATGGCTAGTGTAACTAGCAAGAATACCACGAAAGCAAGAAAAAGAAGTACGCTATTAACTATTAACGTACCTGTCTCTTCCGAAACGAATGAGTACTATGTAGAGCTCTATACTAATCGAATGAGGTTAGTCT
+
;<<:+/////////4;=<<;;;;;97<6626;;;=?:>855444882885:533,555555$/)/77///7///;3:<<<:::(555)54;AA2A6666><;99444.438;8>::6:<<=BCBCBBBBAAABB?BCBC?@;::@@@B<B=@@=8@AA@??:>8<8;333-39433349888818::49:>??1?C>B=>>DAA??<?<@@=<8=5;:@AB=@?????D@>:=BA9=4838=?>>@A878>?@?>?8786=9:8852:722+2225.5.59:;;
@ATNG8:02427:04713
GATGGTAGACACGTGTGCTCTCTCGTACTCATTCGTTTCGGAAGAGACAGGTACGTTAATAGTTAATAGCGTACTTCTTTTTCTTGCTTTCGTGGTATTCTTGCTAGTTACACTAGCCATCCTTACTGCGCTTCGATTGTGTGCGTACTGCTGCAATATTGTTAACGTGAGTCTTGTAAAACCTTCTTTTTACGTTTACTCTCGTGTTAAAAATCTGAATTCTTCTAGAGTTCCATGATCTTCTGGAGATACACATGATACTCTACCATCGAATGAGGTTAGTCT
+
::::0//:@B@@@>CAA@>=@???BB@?@ABC?CBBB<BB>A=AAAABBC@BBAAF@D>?>AB;@:=?A@CB7448=;ABB+336;225'29<>;BBB?BC??>?CBA<A?A@@@AA<;;;<@=@??DAAAB=A>??398;;===?@@==>===A6;9=:>?;@<>?>@@@@>>9787;<-<4:4:::::*:<:::1989<<=:;:D<@@@@.>9:9>5:4:=:>?@@==<9=///=<999)))((((((((*89:::;:::::994977774///6066;==<@
@ATNG8:02430:04722
GATGGTAGGTGCACATGAGTGTATCCAGAAGATCAGGAACTCTAGAAGAATTCAGATTTTTAACACGAGAGTAAACGTAAAAAGAAGGTTTTACAAGACTCACGTTAACAATATTGCAGCAGTACGCACACAATAGCGCAGTAAGGATGGCTAGTGTAACTAGCAAGAATACCACGAAAGCAAGAAAAAGAAGCACGCTATTAACTATTAACGTACCTGTCTCTTCCGAAACGAATGAGTACCTCTCAGACGCTCGTCCTACCATCGAATGAGGTTAGTCT
+
:::=8<=>8555<66666@=?===B?>=@900///4.57::=>6698@@6:45>995=;>*?:CCECB@>>99;8;BBEKIK5CC?B>BBB:BCD@BAAA@??::39<>@8>?C=@BCCBBBCFGCDBCBDE@CBBBDCABAA=A>A::8:AA@BB::8:@@@BB@BB?BBB?BBBBB>BBB?BBDDD3BB?BB@@@@===3:3:>?>9=9=999>>A@AB>>>>A>ABB<>BB?BBAB???<????BAAABAAABBC?BBA>@999@9?=>A<A?BBBBB
@ATNG8:02433:04682
GATGGTAGTATATCGCGTCGCTATCCAGAAGATCAGGAACTCTAGGAGAATTCAGATTTTTAACACGAGAGTAAACGTAAAAAGAAGGTTTTACAAGACTCACGTTAACAATATTGCAGCAGTACGCACACAATCGAAGCGCAGTAAAGGATGGCTAGTGTAACTAGCAAGAATACCACGAAAGCAAGAAAAAGAAGTACGCTATTTAACTATTAACGTACCTGTCTCTTCCGAAACGAATGAGTACTATAGACTATCTGAGACTACCATCGAATGAGGTTAGTCT
+
:::>49/4945556;<<<;;994443::959>5559.5.5::<??:==?7;7:;<:::::'6)////68<<<;<188;=@@@+;949.555&5557565555=5625:>>9>A<789A?AACA@@BA@?@9969@??9@;;;;;337(9<?>>;999899::4:<B7778BB=AB=588=::-559479:::*8;6<>@=<98.//(/(--98(-(-/:::89<<<<==7=6<==188:6:<=====97;;79:555:778BBBBBC@A><<A<8873,7889843
@ATNG8:02435:04698
GATGGTAGGACGAGCGTCTGAGAGGTACTCATTCGTTTCGGAAGAGACAGGTACGTTAATAGTTAATAGCGTACTTCTTTTTCTTGCTTTCGTGGTATTCTTGCTAGTTACACTAGCCATCCTTACTGCGCTTCGATTGTGTGCGTACTGCTGCAATATTGTTAACGTGAGTCTTGTAAAACCTTCTTTTTACGTTTACTCTCGTGTTAAAAATCTGAATTCTTCTAGAGTTCCTGATCTTCTGGGCAGACTCTCACACGCCTACCATCGAATGAGGTTAGTCT
+
55=>9>CC?BAABB;;;;;CCDBC@BCCAACA>@BCC?BB@BACCCCBCC?CCCCD?B?CBBB>B?BCCCBBBCC>BADDD3CC@BAAA:@@@A=@BB9@@6;;BEHM@CCAABBBB@BBC?B@BCBB@AAB?BBCC?CBCDBBBBBACCCCBBB>BCB@AA?A>A@CCDCCCCBCCCCC;IACABBCCC5CCCJJ>CBBBFCBBBBAFFDD5BBBCC@C?BB?CBB::9C?C?AABCCD=??CC?CCCCCCCCCBBBAAA>ABB?BBBBB>:;;B?B?BDD@@
@ATNG8:02436:04721
GATGGTAGCTCACGTACGTCACACGTACTCATTCGTTTCGGAAGAGACAGGTACGTTAATAGTTAATAGCGTACTTCTTTTTCTTGCTTTCGTGGTATTCTTGCTAGTTACACTAGCCATCCTTACTGCGCTTCGATTGTGTGCGTACTGCTGCAATATTGTTAACGTGAGTCTTGTAAAACCTTCTTTTTACGTTTACTCTCGTGTTAAAAATCTGAATTCTTCTAGAGTTCCTGATCTTCTGGTATGACTAGTGTACTACTACCATCGAATGAGGTTAGTCT
+
CBCC?DBCCCBCBABC<:;IBBBBCFBABB:97;;;F=CC>BAECBBCBB?ACCCC?A?@BBB?B?BBBBBBBBB?BCCCC3BB>A?@@<ABBC@CBB?BB?BABBBB=@@@=>>>>8>;?;A;>>>A>>>>9>AAA6:8@<==>>ABCA>>>@@;>>>;>><B;@?AA???AA=>::::1::@<@AAAA/=866;-3-----9<7;7;BBB/>>>>><>:@C;A???@@A<A=AAA>>>7;;B=>>>>>???????BB@@@A@@<@@@@@<:;;>;>;@@?;:
@ATNG8:02439:04705
GATGGTAGTGTCATATGAGAGTGTGTACTCATTCGTTTTCGGAAGAGACAGGTACGTTAATAGTTAATAGCGTACTTCTTTTTCTTGCTTTCGTGGTATTCTTGCCTAGTTACACTAGCCATCCTTACTGCGCTTCGATTGTGTGCGTACTGCTGCTATATTGTTAACGTGAGTCTTGTAAAAACCTTCTTTTTACGTTTACTCTCGTGTTAAAAATCTGAATTCTTCTAGAGTTCCTGATCTTCTGGATAGCGACGCGATATACTACCATCGAATGAGGTTAGTCT
+
55>>:=66555556599999555994455:::544444&4937277///;<7///>>:>:=>94.9.444////-8688999)--(////(48994955.5;.55.55:;5;5559:995;;=7=7997/----(--794:><6655559:99555<::9<8<<9<9==>;;;;:;.444444$5.5.59999(9<<<=4=945599555.5555$555595;7;;5;;;:;;>:>:;;:<<<.54:.555556===>>>;;;:<5458595:=9;==@7;5;<;;;
@ATNG8:02395:04749
GATGGTAGAGTATCATGTGTATCTCCAGAAGATCAGGAACTCTAGAAGAATTTCAGATTTTTAACACGAGAGTAAACGTAAAAAGAAGGTTTTACAAGACTCACGTTAACAATATTGCAGCAGTACGCACACAATCGAAGCGCAGTAAGGATGGCTAGTGTAACTAGCAAGAATACCACGAAAGCAAGAAAAAGAAGTACGCTATTAACTATTAACGTACCTGTCTCTTCCGAAACGAATGAGTACGAGAGAGCACACGTGTCTATCGAATGAGGTTTAGTCT
+
<BBB9>>CCCB==>C><<@@;9994.4:<7:>:;4929;?<<BBBA>BB5<;.;B?@@@@@+><?C>BB;;559:,9@@BBCC5BD@C@DEG;BA?=@BBCBAACC?C?BB?C@@=@CBBCABBCCCBBCDCC@CBBB@CBBAAA@@<@=A:::;BABAAAB?CCCB@?=@B?BBB;=<==<6<9939?@@A2?D>@;;;:;;;:5:9<?AB;>:>DCCC?CDBBBBB<?:8::-9==9??A@@@A??>=@9998??>@>>=?<<555938...(..'.7733
@ATNG8:02401:04774
GATGGTAGGCACTGCGCACACATCCCAGAAGATCAGGAACTCTAGAAGAATTCAGATTTTTAACACGAGAGTAAACGTAAAAAGAAGGTTTTACAAGACTCACGTTAACAATATTGCAGCAGTACGCACACAATCGAAGCGCAGTAAGGATGGCTAGTGTAACTAGCAAGAATACCACGAAGCAAGAAAAAAGAAGTACGCTATTAACTATTAACGTACCTGTCTCTTCCGAAACGAATGAGTACTATAGACTATCTGAGACTGCCAAGGCACACAGGGGATAGGA
+
8:::865=<=666=A<@=9955555)5::75;9>??9=:>>;@BDCAAA?A?@@==<==?.=4=AAAABA>>=<3<<;9555$5<7<.555'5::7>>>B==>>D?B?:959A@:?@:8;BBB@AAB@<;;A>@CCC@CBA?@9989?9???;?AA=::/0)///6786;;4333163..(.662355555$7:69556=25/86;4///948466?BB@:98BBBB>A?CCC>C997:BABBB>=@>==@@>=;@<8<88::99496;6;>>=>@AAA2:;00*0
@ATNG8:02413:04762
GATGGTAGAGAGAGCTCTCTCATCGTACTCATTCGTTTCGGAAGAGACAGGTACGTTAATAGTTAATAGCGTACTTCTTTTTCTTGCTTTCGTGGTATTCTTGCTAGTTACACTAGCCATCCTTACTGCGCTTCGATTGTGTGCGTACTGCTGCAATATTGTTAACGTGAGTCTTGTAAAACCTTCTTTTTACGTTTACTCTCGTGTTAAAAATCTGAATTCTTCTAGAGTTCCTGATCTTCTGGGCTGCGCTGATATGCGCTACCATCGAATGAGGTTAGTCT
+
>A9646==BBBBBBA66666>=CBBBBCBCBB>A@@@:BB?B?BBBBCLD;;;B?>4:<?;<B9B?BABBB>?=B=BBFBF1=>>BBAA:@B@?;?992:>9<983;<7>@@?AAAA=988=D<AAD@@@??<@B@@8:9;>??AAA@@??=>>@==>><@@<@<>>>AAAAAA<>>>@>1=6;6999:9+:<<<A7====>>>>>D<AAAA/B;;;B<B=AB=A@@===?<A=CA=<::566:=6=///::;<@@@???>?>BB<??@@@<??>>;><@A???
@ATNG8:02417:04773
GATGGTAGGACGAGCGTCTGAGAGGTACTCATTCGTTTCGGAAGAGACAGGTACGTTAATAGTTAATAGCGTACTTCTTTTTCTTGCTTTCGTGGTATTCTTGCTAGTTACACTAGCCATCCTTACTGCGCTTCGATTGTGTGCGTACTGCTGCAATATTGTTAACGTGAGTCTTGTAAAACCTTCTTTTTACGTTTACTCTCGTGTTAAAAATCTGAATTCTTCTAGAGTTCCTGATCTTCTGGTGTCTGATCTGTATCACTACCATCGAATGAGGTTAGTCT
+
8::<8A=B@CCCCDCDAB@CCCCC@CCCCCCC@BBBC>CC@C@CCCCDEE@CCCCC@D?BCCB?B?ABBCBBBBB?BBDDD5BB?BBDG>BCBC@CCD?CC?@@BCCC@CBCCCEBB@BCC?C@BBBBBBBC@CAAA?CBBBBBBBBBBBBCBBB>AAA@CC?C=ABCCCCCBB=B::::.;;A;;;;;;*;CCCE>CDGCDCDBA@5;;;;*;@@AA?B@BB?CCCCB??=??BCBCCC@BAB?@@AAABCDCBCBCCDDDCBB@BAAAC?CCCC?C@AA888
@ATNG8:02421:04752
GATGGTAGTATATCGCGTCGCTATCCAGAAGATCAGGAACTCTAGAAGAATTCAGATTTTTAACACGAGAGTAAACGTAAAAAGAAGGTTTTACAAGACTCACGTTAACAATATTGCAGCAGTACGCACACAATCGAAGCGCAGTAAGGATGGCTAGTGTAACTAGCAAGAATACCACGAAAGCAAGAAAAAGAAGTACGCTATTAACTATTAACGTACCTGTCTCTTCCGAAACGAATGAGTACATAGATATACGTATAGCTACCATCGAATGAGGTTAGTCT
+
:@==@BCDDCCCBBCCCCBDBCBBB?BBB@CCCBBC@C@BCCBBBC@CD?C?AAAAACCC3C?AABABBCCBBB<@B@AAAA2BC?C=AAA9ACEA=;;BECBCD@B?BF@BAB?BBAABCCCCBBCCCCBA=BDBB=AABB@@@B=A?B@@>ACBBAAAD?@B@AAB>BB?>>>;>??;:1;<<9::::;+:@<A888BAAAA<@<@AAA<>;>@BBA>BBAA@@@=A?BBD=AAB?BCCCCCCCA=>>?AAA?AA>>>?@AAA<>=>>>=AA?>;@<A@888
@ATNG8:02427:04754
GATGGTAGAGTACAGTGTAGTAGACCAGAAGATCAGGAACTCTAGAAGAATTCAGATTTTTAACACGAGAGTAAACGTAAAAAGAAGGTTTTACAAGACTCACGTTAACAATATTGCAGCAGTACGCACACAATCGAAGCGCAGTAAGGATGGCTAGTGTAACTAGCAAGAATACCACGAAAGCAAGAAAAAGAAGTACGCTATTAACTATTAACGTACCTGTCTCTTCCGAAACGAATGAGTACTATAGACTATCTGAGACTACCATCGAATGAGGTTAGTCT
+
BB?;?@BBBDBCBCBCCBBCCBBCC@CCC?CBCCAA=A?@????CB?CA@C?BBCCCCCC3C?BBAABBCDCCC=BABCFDE5;:9;@CCC<CCCFCCCCCCDCC?B?BB?BBB<@ABBCCDCCBCCCBBBD?BBBB?B???BBBC>C?C::::BBCBCBB?BBBBBB?@@;99:?BBDBE;>>>:=====.=A=A;;;A>=88074;<>>1818=A@A?BBBBBBC>A>99958CC@BABBCCCAA>??B???@BBDBBBCDCD>ABAAA=A@@B?A>ACAA?
@ATNG8:02435:04734
GATGGTAGCATCATGCATATCTCACCAGAAGATCAGGAACTCTAGAAGAATTCAGATTTTTAACACGAGAGTAAACGTAAAAAGAAGGTTTTACAAGACTCACGTTAACAATATTGCAGCAGTACGCACACAATCGAAGCGCAGTAAGGATGGCTAGTGTAACTAGCAAGAATACCACGAAAGCAAGAAAAAAGAAGTACGCTATTAACTATTAACGTACCTGTCTCTTCCGAAACGAATGAGTACTGCGTCTCACTCTCGCCTACCATCGAATGAGGTTAGTCT
+
;<9:;;666>?CD;;:6:<@@AABB=@@@>@AA@@@::7;<<;:4=7<;48=997?>:::+:6:ADCBBBDBBD<A=BDLFF5@@?@?DCC<CCGGIDCCCB@@@?B?BC@BBB?C?BBBBBBCCCDCCBCB@B@@@=@9:9AAAA=>@@00-0@==@;>??A@@?>@:@?<@A@;>>BAC=9960888888%8>:;;:>=@A@@;@;@@BB:=8=>A@@=@CAAA@?=?<@@@7;00,0>>ACCECBBB@@@@@@@ABBC=9=BB8<====<@???9>:?????
@ATNG8:02439:04758
GATGGTAGCGCACACATAGATACAGTACTCATTCGTTTCGGAAGAGACAGGTACGTTAATAGTTAATAGCGTACTTCTTTTTCTTGCTTTCGTGGTATTCTTGCTAGTTACACTAGCCATCCTTACTGCGCTTTGATTGTGTGCGTACTGCTGCAATATTGTTAACGTGAGTCTTGTAAAACCTTCTTTTTACGTTTACTCTGTGTAAAAATCTGAATTCTTCTAGAGTTCCTGATCTTCTGGCTCTCGTAGACAGATACTACCATCGAATGAGGTTAGTCT
+
CBBB?BCCCCCCBBBCCCCCCCCBBBBBBBBB>A@@@;@C@CAFECBBBB>BCBCB?B@CCAA<B?BBBCCCBB@:?<<<<,;<6<?AA9@D;;9<CB=BB8;;BBCC@CBBCCCCC@DCC@D@DC@@@BCCD=C@?>@BBBCCCB???BBBBBC?BBB?CC@C?BACCDCAAAAECCCC:B>B<AABBB2BBBCC;<;BCCFCCCCCCC5B@@BC@CAED@@@@CC;::;?ACCCCC@BAB?BBAAACDCCCCBBBCCCCCC@CBA??=?@@D>@>@C@@@
@ATNG8:02392:04805
GATGGTAGCACACGAGATCTCATCGTACTCATTCGTTTCGGAAGAGACAGGTACGTTAATAGTTAATAGCGTACTTCTTTTTCTTGCTTTCGTGGTATTCTTGCTATTTACACTAGCCATCCTTACTGCGCTTCGATTGTGTGCGTACTGCTGCAATATTGTTAACGTGAGTCTTGTAAAACCTTCTTTTTACGTTTACTCTCGTGTTAAAAATCTGAATTCTTCTAGAGTTCCTGATCTTCTGGGCAGACTCTCACACGCCTACCATCGAATGAGGTTAGTCT
+
@A?<@B=CBDCCBBBCCDCCCCCBBBCICCAA=AAAB<BB?B@BCBBBCB?AB@;;8:6;5>>8<?BAAACEBBA@?????.<@;A=??8?A@C?CBB?BC?BBBABB=BBBAAA??=???<A<AAA@?>>>:?A==:==?>889??===AA==>7;;;>BB=C;@@????@AA7<;?BB6B=A<<<<<<.;>99:1:99///==:>9=DDD/?;;;C=B:==<@BBB;;;<@<A@@AAA8;;@@9?=====>>AAAA:;;<>==;<<<>>8=:66169@667=
@ATNG8:02394:04825
GATGGTAGTATATCGCGTCGCTATCCAGAAGATCAGGAACTCTAGAAGAATTCAGATTTTTAACACGAGAGTAAACGTAAAAAGAAGGTTTTACAAGACTCACGTTAACAATATTGCAGCAGTACGCACATAATCGAAGCGCAGTAAGGATGGCTAGTGTAACTAGCAAGAATACCACGAAAGCAAGAAAAAGAAGTACGCTATTAACTATTAACGTACCTGTCTCTTCCGAAACGAATGAGTACATAGATATACGTATAGCTACCATCGAATGAGGTTAGTCT
+
;;??:BBBEDBBBCCICGFCCCBBB<@AA<>@ABBC?C>BBBAAAC@GC@D@;;;?@@@@)938?>9:9BBBBB=BAAAAAA2BC@C@CCC<DCGACCCCCBB;;7<?BD@DCC>A?C?AACCCBAA@CBAA>AAAB?AABBBAAB>A?A@@<@CCABBCB@@@?BBB?BD?AAB7:9???8;;<869999*8:5///58=@@A=D;@@A@<?<?ABBB@CCB???C@C@ABB=BCC@BBBBAABAC??;>>@CAAADAAA?AAA<AAAAA<A>::5;:=>>==
@ATNG8:02403:04801
GATGGTAGCGAGCGAGTGTGTATACCAGAAGATCAGGAAACTCTAGAAGAATTCAGATTTTTAACACGAGAGTTAAACGTAAAAAGAAGGTTTTACAAGACTCACGTTAACAATATTGCAGCAGTACGCACACAATCGAAGCGCAGTAAGGATGGTAGTGTAACTAGCAAGAATACCACGAAAGCAAGAAAAAAGAAGTACGCTATTAACTATTAACGTACCTGTCTCTTCCGAAACGAATGAGTACGAGAGTCAGAGCAGAGCTACCTTCGAATGAGGTTAGTCT
+
78-/+/88:BECDCCBBCCDDGCDD@BA@?ACCCA@5;;(9<=998<+0-)-6.0//////$5.59;;9;A5:29D=A996@@@+CC=@2959&5AA499@>=A?:;79;@C>BBD=????@BBCBCCCCCBCBBDCCB?BBCDDDBA?CAEBB@@@@ABBB?BAEEAA=@B;:::=@@???5<<<8<=>=>?';<9=0/0@@CCA=A:??@@;>;>AB@@?@BBBBBB?B@CCC>BBB>AABBBBBBBBBBBBBCBAAAA>>>BCC@C>A>><@@>=:=<ADBAA
@ATNG8:02404:04791
GATGGTAGTCTCAGATAGTCTATAGTACTCATTCGTTTCGGAAGAGACAGGTACGTTAATAGTTAATAGCGTACTTCTTTTTCTTGCTTTCGTGGTATTCTTGCTAGTTACACTAGCCATCCTTACTGCGCTTCGATTGTGTTCGTACTGCTGCAATATTGTTAACGTGAGTCTTGTAAAACCTTCTTTTTACGTTTACTCTCGTGTTAAAAATCTGAATTCTTCTAGAGTTCCTGATCTTCTGGTATGACTAGTGTACTACTACCATCGAATGAGGTTAGTCT
+
:888:=<AC@@@;;;9<56655<<>?=<::5505===6>>8<55555554.4994;443888;4;=ABB>>666>7;;;::)9?=??BC=956>:>?C@BB?BBCCCD>BBCCCCCC?CAF@C@BCCCABBC@BBCC8:9CC@CCBBCBBACAAA=ACC>A@@C?CBCCCCDCC?CBBBB7A>B>AAAAA2BCCDF>BAA@CCC@@@5;;;;);A@@@?A@DE?BBBBBBB?B?BBBBDC?BBB?BBBAACBBBACCCCCCCBBB????AA=9:9C>A?BBABB
@ATNG8:02404:04801
GATGGTAGTGCGTGAGAGAGAGACCCAGAAGATCAGGAACTCTAGAAGAATTCAGATTTTTAACACGAGAGTAAACGTAAAAAGAAGGTTTTACAAGACTCACGTTAACAATATTGCAGCAGTACGCACACAATCGAAGCGCAGTAAGGATGGCTAGTGTAACTAGCAAGAATACCACGAAAGCAAGAAATAGAAGTACGCTATTAACTATTAACGTACCTGTCTCTTCCGAAACGAATGAGTACTATAGACTATCTGAGACTACCATCGAATGAGGTTAGTCT
+
::99>AADCCCCBBBCCCJEECCCC>CCD@BBBB<<:;<AAABB?@=?D=A=@@>=<>>?.?=BBBBBBBCBBB:>>99===,;;69?CCC;BBCACICCCBC@@=A@BCACCC?BA@@@AABDGCCCCCCC@BBBC?AAA@BB@A=A?B@@>@CCBABBB?AABBBB?BB?999>A@BBA;@??:?@A;>>?@=BA@?88;B@=A?BBAC?D?BBBBB?@@@BCBD?C?CCD>BBB<?:::CFCCCABBCA@??CBCAAADBBB?CBBBB?BA@@=?@B@AAA
@ATNG8:02406:04804
GATGGTAGTACATGATAGACGACACCAGAAGATCAGGAACTCTAGAAGAATTCAGATTTTTAACACGAGAGTAAACGTAAAAAGAAGGTTTTACAAGACTCACGTTAACAATATTGCAGCAGTACGCACACAATCGAAGCGCAGTAAGGATGGCTAGTGTAACTAGCAAGAATACCACGAAAGCAAGAAAAAGAAGTACGCTATTAACTATTAACGTACCTGTCTCTTCCGAAACGAATGAGTACGATGAGATCTCGTGTGCTACCATCGAATGAGGTTAGTCT
+
B@AB@CCDBBBCCHBBCCCC;;;CCFCGD@EBBBBA>BAECCAA@C@BB?B?A@A@A@@@1@?CCCCCCCDDCD>DD:9999*9B=B2;;;6<CE@CBBECCCBB@B@CC?CBC=??CCCCBBBBBCCCCAA=ABAA?BAACBBBB>B?BA@=@AAABBCB@CCBBBC>BB?BCFACBAAA;@?=9>@@@@2@B?BAAABBBBB<@;@ABB7:7:ABBC@CEAA@BB?B@BCC>CAA>AAABBCBABBBBBBBBBB@@@<9:;@B=AA<<==AC9999?CCBBB
@ATNG8:02406:04822
GATGGTAGAGAGAGCTCTCTCATCGTACTCATTCGTTTCGGAAGAGACAGGTACGTTAATAGTTAATAGCGTACTTCTTTTTCTTGCTTCGTGGTATTCTTGCTAGTTACACTAGCCATCCTTACTGCGCTTCGATCGTGTGCGTACTGCTGCAATATTGTTAACGTGAGTCTTGTAAAACCTTCTTTTTACGTTTACTCTCGTGTTAAAAATCTGAATTCTTCTAGAGTTCCTGATCTTCTGGGTCTACGCTCGTCGCGCTACCATCGAATGAGGTTGTCT
+
BA@??ABCCCCCCCCAABCBCCCDCBCBCCAA?BCCF>CC?C?CBBBBBD?BBB?><??AABBAD?B@@BBBB??:=>===,7:,99923<<B>BBC@CD5:9A@AB>BABAAA>>7=>>>D=AAA@<<:A;AAAA>>>>=88:AAA>>><>>A<:;:=??8<9<=@@@AA@@=>>?DD5A;=:88887(8=;:;0776///:;:@8>=>=.8>>==7>;?@;?AAAAAA<A=@@>>;;5;;@A9@@C>;;;==A???@@>>>@<>>>@<7:;//,/6;=9=
@ATNG8:02410:04828
GATGGTAGCTATACGTATATCTATGTACTCATTCGTTTCGGAAGAGACAGGTACGTTAATAGTTAATAGCGTACTTCTTTTTTCTTGCTTTCGTGGTATTCTTGCTTGTTACACTAGCCATCCTTACTGCGCTTCGATTGTGTGCGTACTGCTGCAATATTGTTAACGTGAGTCTTGTAAAACCTTCTTTTTACGTTTACTCTCGTGTTAAAAATCTGAATTCTTCTAGAGTTCCTGATCTTCTGGAGATATCATCAGCGAGCTACCATCGAATGAGGTTAGTCT
+
::4526=ACDCBCCCDCBCBBBABAA;56<<:5@@@@;@B@B@DDCB@@@@CCA;;5;;>?>?9>8?ABBBBB?@;::9999#3717?@@<@@@@00/>900,7=949A=@878CB==::;:;>:>?;;;???;;;:<0679:9;<<<>???==;;58659>?8=8<:;:??@@A<>>>AA5B:>:>?BBB.=888>7>>?>???>>?<:===,=///=7=7@@<A@@@@@A=A=???==>7///9;<;8==@@?@AA>=>>>>?@=?;;<E=<;:A=A<@>>>>
@ATNG8:02413:04815
GATGGTAGTGTCATATGAGAGTGTGTACTCATTCGTTTCGGAAGAGACAGGTACGTTAATAGTTAATAGCGTACTTCTTTTTCTTGCTTTCGTGGTATTCTTGCTAGTTACACTAGCCATCCTTACTGCGCTTCTATTGTGTGCGTACTGCTGCAATATTGTTAACGTGAGTCTTGTAAAACCTTCTTTTTACGTTTACTCTCGTGTTAAAAATCTGAATTCTTCTAGAGTTCCTGATCTTCTGGTAGAGCGTGCATATATCTACCATCGAATGAGGTTAGTCT
+
@@><?B=@@@BBCCCCCCBBBA@@A@?9:A;<5;@@@;@D@E:BCCCCCC@CCCCC?B@BCBC@D?CCCBBBBBA=@@@@?0@B<@@BC>BBBB?BCB>BG:<;BCEG@CCCCCCBC@BBB@C?BBBBAAAC@C@@@@CCCCCAA@BABACBBBB@CDD?BCAF?;;<CCEFDC@BCBCB9A>@=@@@@@,?BBBC=BBBCCCD;;;@CDDE5BBBCCAG@BB@BBBBBBB?B?BBB@@@=A@B>BBCCECCBCCCBBBBBBBBB?BAAAB<??::7:?ABBDD
@ATNG8:02419:04815
GATGGTAGTATAGAGCTCTACATAGTACTCATTCGTTTCGGAAGAGACAGGTACGTTAATAGTTAATAGCGTACTTCTTTTTCTTGCTTTTCGTGGTATTCTTGCTAGTTACACTAGCCATCCTTACTGCGCTTCGATTGTGTGCGTTACTGCTGCAATATTGTTAACGTGAGTCTTGTAAAACCTTCTTTTTACGTTTACTCTCGTGTTAAAAATCTGAATTCTTCTAGAGTTCCTGATCTTCTGGTGTCGTCTATCATGTACTACCATCGAATGAGGTTAGTCT
+
::44.55:;=B;;6>=;;;<<<=665<;;9592;?@>9@A=A@BAABB::6:??<=6?8?A??9>;>=>A983;;27;999);=:=5522&278<4?;B?BF@>>>>>>:>>>>A@@@<>>><A=BAAA>>>?<?ABB:=:9://./(//5775..9)/..268595>:?>:585:465555+5(/(/8888+999994@AA>@@?>>=4::::*:=>;;7;===:>@@ABBD;A<@@>>>?=@@@=:;;A@>==@@?????AAAAA=@>>>A<@??B=B=@@@@@
@ATNG8:02419:04827
GATGGTAGTGTCAGTGCGCGTCGTCCAGAAGATCAGGAACTCTAGAAGAATTCAGAATTTTTAACACGAGAGTAAACGTAAAAAGAAGGTTTTACAAGACTCACGTTTAACAATATTGCAGCAGTACGCACACAATCGAAGCGCAGTAAGGATGGCTAGTGTAACTAGCAAGAATACCACGAAAGCAAGAAAAAGAAGTACGCTATTAACTATTAACGTACCTGTCTCTTCCGAAACGAATGAGTACACATCGTCGTGTCGTGCTACCATCGAATGAGGTTAGTCT
+
;8786;:@BBB@@;;;B@B@A;;;;:@@C@CCA@@B?B?BCA;;:?788:?7>=//(/9;;,?5?==AA<<;737)3345<==+==9=6;;;065<75665::;444)45?>7===8:?BBCCCCBBCBBBBBB@CDAA?@@BBBCBB?B?B@@=@AABBCBB?CBCCCD?AA>AAA>AA?@@8=;94:@@A@/@@;==>>>>=DD=D;>>>?<@<@@CDB?BCFBBAB@C@BBB>BEF?BABBBABBBCB@@@BCBBBBBCBBCBB?:::FC?BBBC>A>ACECC
@ATNG8:02421:04820
GATGGTAGGACGAGCGTCTGAGAGGTACTCATTCGTTTCGGAAGAGACAGGTACGTTAATAGTTAATAGCGTACTTCTTTTTCTTGCTTTCGTGGTATTCTTGCTAGTTACACTAGCCATCCTTACTGCGCTTCGATTGTGTGCGTACTGCTGCAATATTGTTAACGTGAGTCTTGTAAAACCTTCTTTTTACGTTTACTCTCGTGTTAAAAATCTGAATTCTTCTAGAGTTCCTGATCTTCTGGGCAGACTCTCACACGCCTACCATCGAATGAGGTTAGTCT
+
88<=9==A6;5=99::?;BDCJCC@DCCBBCC@CCCD>BC@B@BCDCECC@CECCC@CACCCB@CADGCC@@@BB?BBBBA2BB>@@CG>CCBD@CCC@CC;;;BCCCAFCCCCCCC@BBC@C@CBBBBBBB@CCBB@CDCCCCCCCBAACBBBB@CCC?CC@C?BBBCCCCCHACBBBB9A<@>A@@AA,ABBBB=BAACCCCBBB>BBBB2BBCCCAD@CC?BBBDCCC?B?ABCCCC=@?AD>DCBBBBCCCBBBCCB@CFG@C;;;D<?@@@=@@CCBBA
@ATNG8:02422:04791
GATGGTAGTCTCAGATAGTCTATAGTACTCATTCGTTTCGGAAGAGACAGGTACGTTAATAGTTAATAGCGTACTTCTTTTTCTTGCTTTCGTGGTATTCTTGCTAGTTACTCTAGCCATCCTTACTGCGCTTCGATTGTGTGCGTACTGCTGCAATATTGTTAACGTGAGTCTTGTAAAACCTTCTTTTTACGTTTACTCTCGTGTTAAAAATCTGAATTCTTCTAGAGTTCCTGATCTTCTGGACGACGCGCACTGACACTACCATCGAATGAGGTTAGTCT
+
59<<:=CCCDDDCCCCCCAAADDCCCCCCB@@<@BBB=BC@EAGBBBDCC?BCC@?=?>ABAA>B?BBBBBBDDE?BBCBB1BB@BBCD>BBCFACCGACC@BBBBDD?BACCCCBC=A@C?C?CCCCCBBB?AAA@;@@BBBBBBCBCCCBBBB?BBB>AA?A>ABBBBCDCJACCCCC<C?C;;;:::*:CBBC>BCJCCBCCCD@CCCC5CBBBB?B@CC?BBCBCBB>B?CBBBBB?BBC@CC9::A@CCCBBBBCCFCBB@BC@@???@AC@C@CC@@@
@ATNG8:02427:04781
GATGGTAGCTCACGTACGTCACACGTACTCATTCGTTTTCGGAAGAGACAGGTACGTTTAATAGTTAATAGCGTACTTCTTTTTCTTTGCTTTCGTGGTATTCTTGCTAGTTACACTAGCCATCCTTACTGCGCTTCGATTGTGTGCGTACTGCTGCAATATTGTTAACGTGAGTCTTGTAAAAACCTTCTTTTTACGTTTACTCTCGTGTTAAAAATCTTGAATTCTTCTAGAGTTCCTGATCTTCTGGGATGTGTGCGCAGTGCCTACCATCGAATGAGGTTAGTCT
+
44:<7::A?=95555;55/9///999:<;;9<795000&-638(---888<79;8444(3289?=:>8;AAED998D?@??>=,373(3333(3<;;=BA@=@A?@9988937?;;=?@@=C@@<@<@@@;;;==:=AAB:=>@@@??>>>CAA@@@A:===:==8=5;;>=>>BBG;>>>BBC/?;?5;;=>=/===??189???A;;;>=AAAA/>::3973749=7?C@>>=A=A=BD@@>>;:<<=6=///9997679;<=@=@AA:86633-322707092368
@ATNG8:02427:04804
GATGGTAGAGAGAGCTCTCTCATCGTACTCATTCGTTTCGGAAGAGACAGGTACGTTAATAGTTAATAGCGTACTTCTTTTTCTTGCTTTCGTGGTATTCTTGCTAGTTACACTAGCCATCCTTACTGCGCTTCGATTGTGTGCGTACTGCTGCAATATTGTTAACGTGAGTCTTGTAAAACCTTCTTTTTACGTTTACTCTCGTGTTAAAATCTGAATTCTTCTAGAGTTCCTGATCTTCTGGATACACTCATGTGCACCTACCATCGAATGAGGTTAGTCTA
+
884405==ABBECCCBBDCCCCGDFCBBAABB=BAAA=BCAE@BBCCCBC8:;A@@;@?::9E?C??ABBCBA<:7:::::+?<6@AB@98??A?AAA<@@:=><?:?4=>?>@=;;58983:<@@A?????:==@A:>==A==>?A@@@;::>>8;;E=@@<@<@??:;;888:<:;;;/::>48////(/9669*--3---369:-555'2222=6;49939AA?===:>;>?@@@E:=>>:>BAAA@===AAA>>:@933326---60::>A<?<===6--
@ATNG8:02432:04786
GATGGTAGCTCGCTGGATGATATCTCCAGAAGATCAGGAACTCTAGAAGAATTCAGATTTTTAACACGAGAGTAAACGTAAAAAGAAGGTTTTACAAGACTCACGTTAACAATATTGCAGCAGTACGCACACAATCGAAGCGCAGTAAGGATGGCTAGTGTAACTAGCAAGAATACCACGAAAGCAAGAAAAAGAAGTACGCTATTAACTATTAACGTACCTGTCTCTTCCGAAACGAATGAGTACACACTCTCATATGACACTACCATCGAATGAGGTTAGTCT
+
@@@@8=@;;:<7=00)/;7=ACCBBB?B@@759B?;;2:4:@==<=>9==?D999CCDDCD3A?BBBBBBAA?>=7>>ABBCB1BB=@6??>0>>=:A@@@=CCCC?B?BCAFBB?BBBABBCCCEBBBDBCB@CBBB@???AAAAA<A?A;;8;BBBDBBB?BBBCBB=A@<::::???>>/:::4::::;+6:7;///657;<7=7;;;A;C;99@CC?CCBBBBB@A;>?B:@@@>AAA@B===B>A8::@===>AACBBBBB>BB444758=B8B?BB?AB
@ATNG8:02432:04804
GATTAGTATCTGTCTACGAGAGCCAGAAGATCAGGAACTCTAGAAGAATTCAGATTTTTAACACGAGAGTAAACGTAAAAAGAAGGTTTTACAAGACTCACGTTAACAATATTTGCAGCAGTACGCACACAATCGAAGCGCAGTAAGGATGGCTAGTGTAACTAGCAAGAATACCACGAAGCAAGAAAAGAAGTACGCTATTAACTATTAACGTACCTGTCTCTTCCGAAACGAATGAGTACACATCGTCGTGTCGTGCTACCATCGAATGAGGTTAGTCT
+
6--(/999455;<666>>;;<C>9=550449849.4799>B@?=;?<3:19=<<;==9+:7CBB??=0/000)0//////$/75<4;;;0;<<8?@@?=<<44.9394.488918333559;999<///773/44:5999:;:>?693444.44349<==9===;:>877299:;>@??:=<:15555,2;4:22585???:>988:<894//000:;0088>><>:8<>9;33.3:9@B=;B@772559A>::>?///=>>*748866>///(/59:??B
@ATNG8:02433:04813
GATGGTAGCTATACGTATATCTATGTACTCATTCGTTTCGGAAGAGACAGGTACGTTAATAGTTAATAGCGTACTTCTTTTTCTTGCTTTCGTGGTATTCTTGCTAGTTACACTAGCCATCCTTACTGCGCTTCGATTGTGTGCGTACTGCTGCAATATTGTTAACGTGAGTCTTGTAAAACCTTCTTTTTACGTTTACTCTCGTGTTAAAAATCTGAATTCTTCTAGAGTTCCTGATCTTCTGGACAGAGTGTGCAGATACTACCATCGAATGAGGTTAGTCT
+
CCGC?CCBBC>BCBBCCDCCCCBA@B@@BCBB?CCBC>CC?C?BBCDCCC@FC@@@=A?AAAC?B?C@@?CBA@@;::999(3=6CBCB<B?>?>A??;?A499?=>?8?AAA@KBA=???;A<AAA?=>AA<CA>>:==>>===A@AAAG>>>>:>?@=BA=A<??>??AAAA;><<<<1<8<6<@@@@/@A>>>5===878>>>@<@BBB/@888C;@<>><>BC>>>@<A<????@>7>=?=@@=>=<<=<=<;;;;<;CBB>?::<<5///77<9===7;
@ATNG8:02435:04794
GATGGTAGCTCTGCTCTGACTCTCGTACTCATTCGTTTCGGAAGAGACAGGTACGTTAATAGTTAATAGCGTACTTCATTTTTTCTTGCTTTCGTGGTATTCTTGCTAGTTACACTAGCCATCCTTACTGCGCTTCGATTGTGTGCGTACTGCTGCAATATTGTTAACGTGAGTCTTGTAAAACCTTCTTTTTACGTTTACTCTCGTGTTAAAAATCTGAATTCTTCTAGAGTTCCTGATCTTCTGGGTGCGCTACAGTCTCTCTACCATCGAATGAGGTTAGTCT
+
?@>>;99/////:::=<><<;;;555=<<<>>?BBBB=AB;?:;=999994995559=:>=;:5;8555==///72///////#//)/8<>6;;;<666549=055<<45.55549@?<7<@>7:;>???99:D>@@BB?B;;;C@@@ACBCBA@@A@CCC>AB?A>8896CCCGC>==?>>)0*0*/;<<<+<<655)5595555554.4:::*<==;;7:6993555:;;>;>;<;;<>=59755)99===@@@@?>?====00/5/0/==095;<5949<<<<
@ATNG8:02395:04862
GATGGTAGCATCATGCATATCTCACCAGAAGATCAGGAACTCTAGAAGAATTCAGATTTTTAACACGAGAGTAAACGTAAAAAGAAGGTTTTACAAGACTCACGTTAACAATATTGCAGCAGTACGCACACAATCGAAGCGCAGTAAGGATGGCTAGTGTAACTAGCAAGAATACCACGAAAGCAAGAAAAAAGAAGTACGCTATTAACTATTAACGTACCTGTCTCTTCCGAAACGAATGAGTACGATGAGATCTCGTGTGCTACCATCGAATGAGGTTAGTCT
+
77//)//9;;===:66<6;5@=<<<<===;?==<<<7;7:<<:::=8888=8474==>>>+=7BB743:9:333/7@BCEEG0DC?D@DDD9CCCA:99A<AB9905;>>;@??055<>>>?A:;:ABBB@@<@@@?@CCCBAA9:8;?BAB?BBA:998;-33988828;6:::6:766;.///(//////#-506///75>>A7;:78=>6A=B=B@@=@A@B@??<>9=??;99:?999?BB@???AAACCB>>??<8///665979;;9;@@C?B>?@>?9
@ATNG8:02400:04877
GATGGTAGCGCATATCAGCGCAGCCCAGAAGATCAGGAACTCTAGAAGAATTCAGATTTTTAACACGAGAGTAAACGTAAAAAGAAGGTTTTACAAGACTCACGTTAACAATATTGCAGCAGTACGCACACAATCGAAGCGCAGTAAGGATGGCTAGTGTAACTAGCAAGAATACCACGAAAGCAAGAAAAAAGAAGTACGCTATTAACTATTAACGTACCTGTCTCTTCCGAAACGAATGAGTACTATGTAGAGCTCTATACTACCATCGAATGAGGTTAGTCT
+
CDDB?B@AACCCBBBCCBBBDDDDD>DEE@BBCBBB?B?@AACCDD?CC>B?BCBBCCCC5C@CCCCCCCCBCC;@?9::::*;B=C=BCC7CBE@CCDCCBB;:8;?BD>AAB=?@BBBDGCCC@@@CBBCACCCC@BBCCBBBC@E@C@@?@CCDCEBB@BACCBB@CC?AAB?AA>>=8==>9>====?&=@;9989ACB@?;?=BBCB<A==>BA@<@BBBBBC@C@CCD=BBB?BBABBBC@A@CCCCBBBBBB@@==>>B=BA@@@<AC8999?CC:99
@ATNG8:02401:04877
GATGTAGAAGACTGTAGCGCACCCAGAAGATCAGGAACTCTAGAAGAATTCATATTTTTAACACGAGAGTAAACGTAAAAAGAAGGTTTTACAAGACTCACGTTAACAATATTGCAGCAGTACGCGCACAATCGAAGCGCAGTAAGGATGGCTAGTGTAACTAGCAAGAATACCACGAAGCAAGAAAAAGAAGTACGCTATTAACTATTAACGTACCTGTCTCTTCCGAAACGAATGAGTACCTCTCAGACGCTCGTCCTACCATCGAATGAGGTTAGTCT
+
AB;6;==A?CCCBBBAAABBBBC=B;;70<00/;6=9=AA@;;;900*06;=><<??>.;;??@B?@?BBBA;A988:::*::481765'55:49:88:AA88/817=9>BB:==@@@@@?===<==>;:6;???<@??@???@:=3:::5;A@=>=>B>BB@???;6616;;*//::69::488888(8808===?????=B=@??A=A<?888?<@ACBA@@:=:>AC:A7838@>>;;;;??>>???=888???>;?8838?A>@<??><,/+/:6//
@ATNG8:02402:04844
GAATGGGTAGCTCGTGCTCTGACTCTCGTACTCATTCGTTTCGGAAGAGACAGGTACGTTAATAGTTAATAGCGTACTTCTTTTTCTTGCTTTCGTGGTATTCTTGCTAGTTACACTAGCCATCCTTACTGCGCTTCGATTGTGTGCGTACTGCTGCAATATTGTTACGTGAGTCTTGTAAAACCTTCTTTTTACGTTTACTCTCGTGTTAAAATCTAAATTCTTCTAGAGTTCCTGATCTTCTGGTATACACACTCGCTCGCTACCATCGAATGAGGTTAGTCT
+
//)///(/9:;:55595555555/:7////7777:055<<4=>7;7555:9;9.55555.5.5449.5.599555999699999$44.5<=@6=6666;;;7;>;===>=;8:>:/0///499;7;7;=<://--(-7-/)/999==><<<:;;;:9;-4/71/0)//67=<=?=>:?==<<0<6;7<>???+<<??@8@>C@777///)///&/--/9195//)//677882823/////3:9:7</////9/54<<:;;===>?9=888=6;<55447;:444
@ATNG8:02406:04856
GATGGTAGGCGACATACATACGCGCCAGAAGATCAGGAACTCTAGAAGAATTCAGATTTTTAACACGAGAGTAAACGTAAAAAGAAGGTTTTACAAGACTCACGTTAACAATATTGCAGCAGTACGCACACAATCGAAGCGCAGTAAGGATGGCTAGTGTAACTAGCAAGAATACCACGAAAGCAAGAAAAAAGAAGTACGCTATTAACTATTAACGTACCTGTCTCTTCCGAAACGAAATGAGTACGTGTGCGACGTGTCTCCTACCATCGAATGAGGTTAGTCT
+
45<<:BB@=B996BBBBHDBBBBBB>BBC@DBBB:;7;>ABCDCBB@BE?C?BBBBBCGE5GBABADCCCCBBB<A;;;BBB2BBDGBEEE;DDD@DBBCCBB@?=@@CC@CCC=????ACCCCCCCBBCCC@FBAA>ABBACCBB@C@C@@?AECBBBBB?BBBBBB@C@=@@@000AAA8;;=9999999%9@<9:79@;AAA<A;@@AA<A=AABCB?BBBAAAA=A?AA@9@999/9?@@AB???????CBBBCBCAAA9==A<AAA@A7::=<8<5:?A??
@ATNG8:02408:04864
GATGGTAGCGCGACGAGCGTAGACCCAGAAGATCAGGAACTCTAGAAGAATTCAGATTTTTAACACGAGAGTAAACGTAAAAAGAAGGTTTTACAAGACTCACGTTAACAATATTGCAGCAGTACGCACACAATCGAAGCGCAGTAAGGATGGCTAGTGTAACTAGCAAGAATACCACGAAAGCAAGAAAAAAGAAGTACGCTATTAACTATTAACGTACCTGTCTCTTCCGAAACGAATGAGTACGTGTGCGACGTGTCTCCTACCATCGAATGAGGTTAGTCT
+
779:7<;>955<<:<;;@<@@@9;;8:DC@CBBBBB6;6:AA::8B>BA>B?=<;73888'71773733=:;;;6335:::<+<:7<.999*9==9@BBABC??@?C???:?@@;?@@@BAAAAAALMCCBB?BBBB@DECB???A=B?C@@8;:??ABBC?BBBBBB@CD@???;??@@>8<894888888%8=:<878@@BCB;?:@ACB8;8;ACCB?BBCBBAA>A@BA@;@??;?AAABBBBBB===D>>>>??AAA<A??<?@@@@=????<@<AFAAA
@ATNG8:02408:04867
GATGGTAGAGAGACTGTAGCGCACCCAGAAGATCAGGAACTCTAGAAGAATTCAGATTTTTAACACGAGAGTAAACGTAAAAAGAAGGTTTTACAAGACTCACGTTAACAATATTGCAGCAGTACGCACACAATCGAAGCGCAGTAAGGATGGCTAGTGTAACTAGCAAGAATACCACGAAAGCAAGAAAAAGAAGTACGCTATTAACTATTAACGTACCTGTCTCTTCCGAAACGAATGAGTACAGAGAGTACGATATGTCTACCATCGAATGAGGTTAGTCT
+
<>=:7;;@;CCCCEBCCCEBBBBBE>@@?@AA<<<<0505<;;ABB9BB8B>?A9:8???.??CBBBBBBBBCC>@@@>>==0>A><5;??7?BB7<A=A>D@BB?B@CC>ABB@CCBCBCBBBAAABA@@B@CBBB@BAA@@@??<@@B@@=@AABADCB?BCECBB>AA?AAA?BBBBB=A?<9::::;+:A;@899BA>>><?:==;;5;8=@AA@?@DD@???<?<?@@;AAA>ABABBBBBBABBAEDBBCB>A>==?BB=AABAA=888=8=:>?;;;
@ATNG8:02409:04867
GATGGTAGCTCTGCTCTGACTCTCGTACTCATTCGTTTCGGAAGAGACAGGTACGTTAATAGTTAATAGCGTACTTCTTTTTCTTGCTTTCGTGGTATTCTTGCTAGTTACACTAGCCATCCTTACTGCGCTTCGATTGTGTGCGTACTGCTGCAATATTGTTAACGTGAGTCTTGTAAAACCTTCTTTTTACGTTTACTCTCGTGTTAAAAATCTGAATTCTTCTAGAGTTCCTGATCTTCTGGTGTCGTCTATCATGTACTACCATCGAATGAGGTTAGTCT
+
@AC>;CCDBB=>CCDCCCCCCCCDCCBBBB;;4;>@>9@B@CADCDCDAA=ACAA@@B@BBBB?B?BAABDCCCB?BBGGD2DD<@@DE>BBAC?BBC@CC;;;ADCCADCBBBCCB?BBB?B?CDCBBDCC@CCCC@CDC;;:AAABCCBAACC?B@@>@B@F?BABBCCDCC@CDDFD<C@C?BA@@@0@CCCC?CBBBBCBBBC?BBCB2BBC@@?@>BB?BBBBBAA?A@CCBCCC?B9:::CBBBB;;;DBABB@AABBB@BAA@@<?;;;>B@DGCBB
@ATNG8:02412:04848
GATGGTAGGCGTGTGAGAGTCTGCCCAGAAGATCAGAACTCTAGAAGAATCAGATTTTAACACGAGAGTAAACGTAAAAGAAGGTTTAACAAGACTCACGTTAAACAATATTGCAGCAGTACGCACACAATCGAAGCGCAGTAAGGATGGCTAGTGTAACTAGCAAGAATACCACGAAGCAAGAAAAAGAAGTACGCTATTAAACTAATTAACGTACCTGTCTCTTCCGAAACGAATGAGTACCTCTCAGACGCTCGTCCTACCATCGAATGAGGTTAGTCT
+
::<=8==@656:;<;9999555555)5996=<:>00/)///4444399.445449=;&3-333/8///999(//////&/3,3,33(3,394833255222+22'29+227222266557>85596;25.5788/5------72727;;6;;998922+266688433,333155661666055555'56/55=522255+./'///(..30457..).67777:.2,2994800)/88:-///5558<AA@=><<;6818==8=>>;;7;>AA1818<=98
@ATNG8:02412:04852
GATGGTAGCACGACCGACGATGTGTACTCATTCGTTTCGGAAGAGACAGGTACGTTAATAGTTAATAGCGTACTTCTTTTTCTTGCTTTCGTGGTATTCTTGCTAGTTACACTAGCCATCCTTACTGCGCTTCGATTGTGTGTGTACTGCTGCAATATTGTTAACGTGAGTCTTGTAAAACCTTCTTTTTACGTTTACTCTCGTGTTAAAAATCTGAATTCTTCTAGAGTTCCTGATCTTCTGGATAGCGACGCGATATACTACCATCGAATGAGGTTAGTCT
+
889:8======@@B16666<=>>A>?CAB@B?;;;D7;::?:?A@@ACC@CC@;;5<=@;:98=38;;=;;?>?:?ABCC3BB<??AB=BAAA<@@A?BC=???BBB@CCAAAA??:???:?;???;;;??:=>@@<@@A;;<AB>::=@9///176;:>=;?7;:@@@=>>?=@@@@@5?;?;>>@A@/>>;::0;<<===;:;><>EED/=>>>A5:5;=8=>>>>@@=B=A?>?CD588>9=>>>===888?>>=;;::::4:776;8877:08079<<?
@ATNG8:02412:04856
GATGGTAGCATCATGCATATCTCACCAGAAGATCAGGAACTCTAGAAGAATTCAGATTTTTAACACGAGAGTAAACGTAAAAAGAAGGTTTTACAAGACTCACGTTAACAATATTGCAGCAGTACGCACACCAATCGAAGCGCAGTAAGGATGGCTAGTGTAACTAGCAAGAATACCACGAAAGCAAGAAAAAGAAGTACGCTATTAACTATTAACGTACCTGTCTCTTCCGAAACGAATGAGTACGTGTGCGACGTGTCTCCTACCATCGAATGAGGTTAGTCT
+
:?C?9A@EDBBBAAAACBBBBBCCC@CCD?A@BBAA?A@BAA@@?B?BB>B@AA??>===+C?CABABBDBBBC>??@BAAA0A?<>4;;;-;CC?BBBBCIKCB?B@DD@CAC@BB@?ABCCCDCBCCCC?B?BCBB@BBBBBBBB?C?B@@?ABBBCCBB?BAAAAA?CD>==>?@@@@?8@??;?BBBB3A=8=888>>E@@<@<@@@@<>;>>BBC?CCBBBBC?B?BBC=A9939??ABCCBBBBBBBC>?>>>???<AAB<?>?AA<>>>@<@<?BAAA
@ATNG8:02414:04842
GATGGTAGCACGGAGTCACTCATATCCAGAAGATCAGGAACTCTAAGAAGAATTCAGATTTTTAACACGAGAGTAAACGATTAAAAAGAAGGTTTTACAAGACTCACGTTTAACAATATTGCAGCAGTACGCACACAATCGAAGCGCAGTAAGGATGGCTAGCGTAACTAGCAAGAATACCACGAAAGCAAGAAAAAGAAGTACGCTATTAACTATTAACGTACCTAGTCTCTTCCGAAACGAATGAGTACCTCTCAGACGCTCGTCCTACCATCGAATGAGGTTAGTCT
+
7//4.44:::994555995559999:5:55.555555.5477;//)/7)//)/)4888<<<<):04333:4//657/5---(----$-8083:<</:::,/////...22'2+22+222+2:9266=>>>@@@@B@@<@@@@<;:9?<>9919::99.9494899<8=<;9<83//(/68368877.78828<=>?1;76;555<889>28688AA;C6;700060...---/)/)/891833,399;9:8*/////3338885555.5;868/..50..2:99358833
@ATNG8:02417:04856
GATGGTAGTGTCATATGAGAGTGTGTACTCATTCGTTTCGGAAGAGACAGGTACGTTAATAGTTAATAGCGTACTTCTTTTTCTTTGCTTTCGTGGTATTCTTGCTAGTTACACTAGCCATCCTTACGCGCTTCGATTGTGTGCGTACTGCTGCAATATTGTTAACGTGAGTCTTGTAAAACCTTCTTTTTACGTTTACTCTCGTGTTAAAAATCTGAATTCTTCTAGAGTTCCTGATCTTCTGGACAGAGTGTGCAGATACTACCATCGAATGAGGTTAGTCT
+
59>?;AD@BCC@C@<BIFCCBB@@@B@>?B;;5;>@?9@A;@=:;;BCCD>=@@00+/)/9:A>B>AAA@@00/<699<::'///(4::;4;?@@=B;;7;B8:;AADC@CCCCCCCFADCC@D@DCCCBCC@BBBB?BBBBBBCDDLDBBACDD@CCC@CB@B@DCCBABCCD>B;;;;.;=A5;;;;;*;A?AB>CA@@CCABAA29:9:*;=>AB>B?CD@BA@@@@B>B>BCCBBB;;;B@BBBICCCBBDJBBBCBCBCD@BAAAB?BBBB?B?CDBAA
@ATNG8:02420:04842
GATGGTAGCGCACACATAGATACAGTACTCATTCGTTTCGGAAGAGACAGGTACGTTAATAGTTAATAGCGTACTTCTTTTTCTTGCTTTTCGTGGTATTCTTGCTAGTTACACTAGCCATCCTTACTGCGCTTCGATTGTGTGCGTACTGCTGCAATATTGTTAACGTGAGTCTTGTAAAACCTTCTTTTTACGTTTACTCTCGTGTTAAAAATCTGAATTCGTCTAGAGTTCCTGATCTTCTGGCTCTCGTAGACAGATACTACCATCGAATGAGGTTAGTCT
+
::;<<@@?CBBB@AAAAACBCBB@@@@@@CCC?@@AH>CC@DABCECBCC@BBBAA=B?ABDD?C@BBBCB;;0A<AA@@@,00+/89>:0AABB?BAB?@C9:;BDCEACCCCCDDD?BBB?B@CCDCCBAA=@@@@=BAAACCCCCBBBCCCCC@CCC?A@>A?ABCCCCCCC@A>@>@4@>B;;;:;;*:BCCC;;:CBBCCCBDACCCC5CBBBB:;6;DBBBBCBBB?B?BBBBBC?B@B>BAAAABBBCCCCCBBDCBBB?AAACC??@@D@C?CCCAA
@ATNG8:02420:04855
GATGGTAGCGCGACGAGCGTAGACCCAGAAGATCAGGAACTCTAGAAGAATTCAGATTTTTAACACGAGAGTAAACGTAAAAAGAAGGTTTTACAAGACTCACGTTTAACAATATTGCAGCAGTACGCACACAATCGAAGCGCAGTAGGGATGGCTAGTGTAACTAGCAAGAATACCACGAAAGCAAGAAAAAAGAAGTTACGCTATTAACTATTAACGTACCTGTCTCTTCCGAAACGAATGAGTACGATGAGAGAGCTCTCTCTACCATCGAATGAGGTTAGTCT
+
><==9<<@@<966566>B=>@BBBC>BCC?@@@@@@<@::<<:;:=9=>>B>BBBBBBAA2A;>??AA@@A000+000/999)99:=:@??2@@>9==9;999444)45:;7<:9-33335@;>?@9:9C?@>?:;:A=998?B??>BB;A@@;????@?>?=987=BB>BB=BB=8:888<5:32,29==>>'68233)//=:A=>:>9888::>9>9<550997784>7;69893;33,739787;;87779=@:9>>;;;?A::858778A29789/6(/////
@ATNG8:02420:04872
GATGGTAGATACTCGCTGATACACCCAGAAGATCAGGAACTCTAGAAGAATTCAGATTTTTAACACGAGAGTAAACGTAAAAAGAAGGTTTTACAAGACTCACGTTAACAATATTGCAGCAGTACGCACACAATCGAAGCGCAGTAAGGTTGGCTAGTGTAACTAGCAAGAATACCACGAAAAGCAAGAAAAAGAAGTACGCTATTAACTATTAACGTACCTGTCTCTTCCGAAACGAATGAGTACACACTCTCATATGACACTACCATCGAATGAGGTTAGTCT
+
ABFC><<655::955559556AACD>BBB@@A??::44.3;;:::<7::6947;;33333$33:>::<<<==8A9>=AAAAA0AA>B?BBA8BAA?AAABABA;<5<<@A=AAA?BBAABCCCCCJCCCCCB@BAAC>A?BBBB@=9=+0+0,0===A@??<???@@B>AA?BCA<A@:999+9>@<====;)8;6=;::88355:>=A;;:@B?CCCCD?CBAABBB?B?BBC;A@@=@AAB??:::=??@???CCCCCCDBAAA=@@AAA?BBAA5;5;AAAB
@ATNG8:02421:04833
GATGGTAGTACATGATAGACGACACCAGAAGATCAGGAACTCTAGAAGAATTCAGATTTTTAACACGAGAGTAAACGTAAAAAGAAGGTTTTACAAGACTCACGTTAACAATATTGCAGCAGTACGCACACAATCGAAGCGCAGTAAGGATTGCTAGTGTAACTAGCAAGAATACCACGAAAGCAACAAAAAGAAGTACGCTATTAACTATTAACGTACCTGTCTCTTCCGAAAACGAATGAGTACAGAGAGTACGATATGTCTACCATCGAATGAGGTTAGTCT
+
BBDB@DCDABBCCCCCCCDFCC@AA>BAA=ABC;;:49249:::::388282885<<@@@+C@CBBABBCBCCC=ABACBBC2BB;A4;;;.<BB?BCAA@BB@@@@@BD@CBB@BBBBBCBBBBBCCGCBA>AB@@=BBA@BC@@=A?BB=@@@CBBBCC@DCCCBB?BB?BBB<>>AAA9@?=8<=>=@2@A=A?>>AA?;;7;=@>@D7;7;=BCC@DCDCBBC@D@CCCC:CBE=?@BCBBBBAAABCBBBCCCBAAAAABB@C?@@A<=>=?<A<@@;;;
@ATNG8:02422:04855
GATGGTAGTGCGTGAGAGAGAGACCCAGAAGATCAGGAACTCTAGAAGAATTCAGATTTTTAACACGAGAGTAAACGTAAAAAGAAGGTTTTACAAGACTCACGTTAACAATATTGCAGCAGTACGCACACAATCGAAGCGCAGTAAGGATGGCTAGTGTAACTAGCAAGAATACCACGAAAGCAAGAAAAAGAAGTACGCTATTAACTATTAACGTACCTGTCTCTTCCGAAACGAATGAGTACTACTCTCAGAGACACACTAATCGAATGAGGTTAGTCT
+
CCA@?ACBABBDCFFCCCEDDDDDD=BBB@EBBB@@>@?BBEBBBC@BB?B@BBCCCCDC2C?CCBBBBA@AFE>:9<CCCC5BB?BACDC:CDGDCCBBBCABB@B?BC?BCB>AACBBBCCCCCCCBBBD@BBBB?AABBCCBA>C@DAA?ABBBCCCC?AAABBA?CD@BBB<??AAA9?::399999(9>:==>?;;;BB:>:=A@?:=:=?BBB?CAAAAAA?B?BBF?DBB?AAABBBBBAAACCBBBB>>;BC????=A@>><>AAA<@<@CAAA
@ATNG8:02422:04875
GATGGTAGTATCTGCACACTCTGTCCAGAAGATCAGGAACTCTAGAAGAATTCAGATTTTTAACACGATAGTAAACGTAAAAAGAAGGTTTTACAAGACTCACGTTAACAATATTGCAGCAGTACGCACACAATCGAAGCGCAGTAAGGATGGCTAGTGTAACTAGCAAGAATACCACGAAAGCAAGAAAAAGAAGTACGCTATTAACTATTAACGTACCTGTCTCTTCCGAAACGAATGAGTACGAGAGAGCACACGTGTCTACCATCGAATGAGGTTAGTCT
+
44:<:>BCCCDDCCCCCBBCCCCCC@CDE@B@@@:;5;<@?BA@AB>A@=A>AA9:9DDD3B@CBB9::BBBBD=??;9999'9;5929::*:CB@CCCBCCBA@?A@CC@CDD=@?CBBCCCCCBBCBBDD@CCAA<AAAACCBB?B@CAB?ACCCBBBD@@AAA?>;?C????<??@AA;::9;=::;;.7=7<///==CCB;>;?@?A9=9==BAA?BCBAABB@B>@C@8@00,000;??EBBBBCA=ABC?@?AAAA@@@<@>>>?;????9=8=A:::
@ATNG8:02425:04832
GATGGTAGCTCACGTACGTCACACGTACTCATTCGTTTCGGAAGAGACAGGTACGTTAATAGTTAATAGCGTACTTCTTTTTCTTGCTTTCGTGGTATTCTTGCTAGTTACACTAGCCATCCTTACTGCGCTTCGATTGTGTGCGTACTGCTGCAATATTGTTAACGTGAGTCTTGTAAAACCTTCTTTTTACGTTTACTCTCGTGTTAAAAATCTGAATTCTTCTAGAGTTCCTGATCTTCTGGAGATACACATGATACTCTACATCGAATGAGGTTAGTCT
+
?BCC@BAEBB=B?@;=669CBBBBBDABBCCC@CDDC?BBAB@BCCEDCC@CB@@@@B?BBBB@D@CBBBB@AAA<?????.?A>ABBB<BBBB=@BB?BB598BDBB?ACCCAA@@9>>>;A9>>>?<<<A;AA>>688;<9;<<<<<<==>>@=??B<AA<A;>>@@@@@@A<???A@6@;>988877(9@<==,//7///:;9=:=@@?.>;<<@9@8>>:???>>>@=A<??===?6;;B<>>>BB;:7777===>AAA>>>?A>><;::A:>:>A@@>
@ATNG8:02427:04831
GATGGTAGTGTGTCTCTGAGAGTAGTACTCATTCGTTTCGGAAGAGACAGGTACGTTAATAGTTAATAGCGTACTTCTTTTTCTTGCTTTCGTGGTATTCTTGCTAGTTACACTAGCCATCCTTACTGCGCTTCGATTGTGTGCGTACTGCTGCAATATTGTTAACGTGAGTCTTGTAAAACCTTCTTTTTACGTTTACTCTCGTGTTAAAAATCTGAATTCTTCTAGAGTTCCTGATCTTCTGGAGATACACATGATACTCTACCATCGAATGAGGTTAGTCT
+
;A@A>BC>CDBBCCECAAAAAC@AADCECBCC>AACE@CC@B@BBDCBBB@CCCCCAC@CCBC>B?BCCCBBBBB=>>>>>0AB?BBBB<AA@A?BCC@CC9;;@B@C>AECBBBCC@BBE@E@EEDCAAAB?BBBB?DBCDBBBBCBBCEA@@D@CCC@CC?B>AA@A@DCBB>A;;;;.;>C>BCCCB0BB;;;7;;CDCGCCDD@BCCC5CCC;;:;=@C?BBCCCCC@C?CCBBBC>BBDGCCCBBBCB@A@CCCAAABBB?BB@AA=@AAB>B@DCCBD
@ATNG8:02430:04841
GATGGTAGCGGAGCGAGTGTGTATACCAGAAGATCAGGAACTCTAGAAGAATTCAGATTTTTAACACGAGAGTAAACGTAAAAAGAAGGTTTTACAAGACTCACGTTAACAATATTGCAGCAGTACGCACACAATCGAAGCGCAGTAAGGATGGCTAGTGTAACTAGCAAGAATACCACGAAAGCAAGAAAAAGAAGTACGCTATTAACTATTAACGTACCTGTCTCTTCCGAAACGAATGAGTACTGCGTCTCACTCTCGCCTACCATCGAATGAGGTTAGTCT
+
55<<377000)/77/56??@;;;GCC?BBC@BA@A@@=@=ACBBCBC?BA493:>=99599'5=ABC?DAB<?CFGBBBBCCB0AA=A@CCC=CCEAB;;;@@@;;4:?AB@CCC@CCCBBBBBCDDFDCECC@CC::9;BAACCAA?C@CBB@BDBBBCBB@BCCBBB@AA>ABE?BBBBC=A9:49AAAA3BD?BAAABBB@B<?<?@AA<@<@ACCCACBBBBBB?A<A@>6=00,0@@@DCBBBBBCCCDCCCCCCCDAE@@?@AAAC@ABBB@B@ECBCA
@ATNG8:02431:04871
GATGGTAGTATCTGCACACTCTGTCCAGAAGATCAGGAACTCTAGAAGAATTCAGATTTTTAACACGAGAGTAAACGTAAAAAGAAGGTTTTACAAGACTCACGTTAACAATATTGCAGCAGTACGCACACAATCGAAGCGCAGTAAGGATGGCTAGTGTAACTAGCAAGAATACCACGAAAGCAAGAAAAAAGAAGTACGCTATTAACTATTAACGTACCTGTCTCTTCCGAAACGAATGAGTACGAGAGAGCACACGTGTCTACCATCGAATGAGGTTAGTCT
+
:::>9=BBBCCCBBCCCCCCCCCBB@BDF@BBBBBB<A<@BFBBAC?CC?C?AAABBCCC3C?CBCABBDB>>>:>>@EIIE5@@<@5;;;6;CF@DCBBDCCBB@C@CD?CBD<@@BBCCCCCBBBDDBBB?BB??<@@@?>>??<@@C@@?ACBBBBBB?BBBBDC?BB>?>?;??@@@9???:?<<;<<'<B=A888CCBAB8<8;=AA7:7;ACAC?B@@?AAC=A>ACC>BBB?BBBCBBBCBBBC>>BBBBB@?AAA?>>;>>>>@;@BDD;@<@A99:
@ATNG8:02433:04877
GATGGTAGAGAGACTGTAGCGCACCCAGAAGATCAGGAACTCTAGAAGAATTCAGATTTTTAACACGGGAGTAAACGTAAAAAGAAGGTTTTACAAGACTCACGTTAACAATATTGCAGCAGTACGCACACAATCGAAGCGCAGTAAGGATGGCTAGTGTAACTAGCAAGAATACCACGATAGCAAGAAAAAGAAGTACGCTATTAACTATTAACGTACCTGTCTCTTCCGAAACGAATGAGTACCTCTCAGACGCTCGTCCTACCATCGAATGAGGTTAGTCT
+
@@DC@CCCCCBBBBCCCGDBBBBBE>CCD?CDDBBB@B?ABBAAAA@DC@B?>>?ABEED3B?BBCDD>BAAAB=BCCCBAB3BB=?;??=6<>>:>>>>AAAAA=A=?>9>>@7;;===@>>>>>>>>==A8<=@@9;;=>=>985:;>>>=B===>@AB=A===BC>BC?BB=7=:///==@C??????1?C?DCBBBC><?=A>ACCC>A>@>>>A?AA>ABAA;A;??D:>BB?A@:=///9767@BBB@;;;???><>AG<?>>>?=AA??;?=A@>;;
@ATNG8:02436:04841
GATGGTAGTACATGATAGACGACACCAGAAGATCAGGAACTCTAGAAGAATTCAGATTTTTAACACGAGAGTAAACGTAAAAAGAAGGTTTTACAAGACTCACGTTAACAATATTGCAGCAGTACGCACACAATCGAAGCGCAGTAAGGATGGCTAGTGTAACTAGCAAGAATACCTCGAAAGCAAGAAAAAGAAGTACGCTATTAACTATTAACGTACCTGTCTCTTCCGAAACGAATGAGTACGTGTGCGACGTGTCTCCTACCATCGAATGAGGTTAGTCT
+
CCBB@BCCBBBCBAA@BBBD@@ACC@BCC@CCCA@@6;69@A;@AB@CB?C@AABBDDDD5DACBCCCDCCCCC>CA::9:9*:B<A2;;;.<CCACBBBECCAA?A@CC@CBB>BABAAADCCCCCBCCCCBGCCC@CCCCCCBB?B>@999:FBBBCCD@CBCBBA>AB?AAB?BB@@?8>>>>BBBBB3BB?B>>>BBCCC?>9@@@@:;79AB@@>@CBBABC@C@@@?9@;;6:ABDCBBAAA>?>BBBBBACBBB??BB?B@@@@<@@;;8:<AB;;:
@ATNG8:02441:04842
GATGGTAGCGAGCGAGTGTGTATACCAGAAGATCAGGAACCTAGAAGAATTCAGATTTTTAACACGAGAGTAAACGTAAAAAGAAGGTTTTACAAGACTCACGTTAACAATATTGCAGCAGTACGCACACAATCGAAGCGCAGTAAGGATGGCTAGTGTAACTAGCAAGAATACCACGAAAGCAAGAAAAAAGAAGTACGCTATTAACTATTAACGTACCTGTCTCTTCCGAAACGAATGAGTACTATGTAGAGCTCTATACTACCATCGAATGAGGTTAGTCT
+
@<94.4999A?9;4=995555A:9;49AA=BAAB@@<@=A;?>>A@GD?C>AAABCDED3C>AABBBAA@?==5??@;??=+;;49.555&6<A@B@@@AAB;;79:?B<CBC>ABBBCDGCDBBABB@@@@BBAA7:9@@@A??<@>A@@<><?885BB?AB>>>A?BB?BB<488888.796166;<?@)>@;;658AAAAA=A=>>@B8;5;<A@@=?AAAABB>A>BCF>BBB?BBDBBBCBBB?@>>>>>@@@???;;;@<@A===<AB??<?=AA???
@ATNG8:02395:04895
GATGGTAGTGTGTCTCTGAGAGTAGTACTCATTCGTTTCGGAAGAGACAGGTACGTTAATAGTTAATAGCGTACTTCTTTTTCTTGCTTTCGTGGTATTCTTGCTAGTTACACTAGCCATCCTTACTGCGCTTCGATTGTGTGCGTACTGCTGCAATATTGTTAACGTGAGTCTTGTAAAACCTTCTTTTTACGTTTACTCTCGTGTTAAAAATCTGAATTCTTCTAGAGTTCCTGATCTTCTGGAGATATCATCAGCGAGCTACCATCGAATGAGGTTAGTCT
+
<<<<@BCCCCBBBF@BABCDEDDDBBCCBBCBDCABA>ACAD@AAACCCD@DCCCC@C@C@@@>A>BCBGCCBBB?BBBBB3@@<A@@@:@CBB?BCC?CC?;:;BBD@CBBCCBBD?BBC?B9:;BBAA@@;@@;;6<CCBJIECD;;<CBB;;8;@@=BC@C?BBCBCCBBBADECCC<G@CACCHGH5CBBBB7;;@ABBCCCDACECD5CCBBC@CACD?BBBBBBC@C@CCBCCC>@@DACCCCCECCBB@AACAAABBC@C@@@C@BB;;:;@CABBH
@ATNG8:02396:04884
GATGGTAGCATCATGCATATCTCACCAGAAGATCAGGAACTCTAGAAGAATTCAGATTTTTAACACGAGAGTAAACGTAAAAAGAAGGTTTTACAAGACTCACGTTAACAATATTGCAGCAGTACGCACACAATCGAAGCGCAGTAAGGATGGCTAGTGTAACTAGCAAGAATACCACGAAAGCAAGAAAAAGAAGTACGCTATTAACTATTAACGTACCTGTCTCTTCCGAAACGAATGAGTACGTGTGCGACGTGTCTCCTACCATCGAATGAGGTTAGTCT
+
??DE@CCDBCBBCBBBDEDCCCCBB?BBC@CBBAAA=@=?AC@A@B?CC@D@>??A@???+@7BBB??@BBBEF>A@;;;;;*;@;@=@AA9ADD@CBCCECCFD@D@BA?ADD?BB???@BCCCCCCCCCC?A?@??BCBBBBBB?C@C@@>@C@@@CCC?ADCCBA?BB?AAA=AABBF>BBA>ABBBB3B@<@;::AA@@@=A;@@@B:>:=?B@@>@B@@?BB@F@BBB>CBB@BBBBBBBBBBBBBBB@@@@@A@@<@AA<@@AAA=AA::7:<AC???
@ATNG8:02397:04923
GATGGTAGCTATACGTATATCTATGTACTCATTCGTTTCGGAAGAGACAGGTACGTTAATAGTTAATAGCGTACTTCTTTTTCTTGCTTTCGTGGTATACTTGCTAGTTACACTAGCCATCCTTACTGCGCTTCGATTGTGTGCGTACTGCTGCAATATTGTTAACGTGAGTCTTGTAAAACCTTCTTTTTACGTTTACTCTCGTGTTAAAAATCTGAATTCTTCTAGAGTTCCTGATCTTCTGGTCTACTACACTGTACTCTACCATCGAATGAGGTTAGTCT
+
<:<<?CEFCCC@@@CDDDDDDDCCCCBBBC99:9CDC?CC@C@AAABBBD@CDBAB?C?BBBB?C?AAAAACAAA>BBCBB1?A=ABCC<BBBB>BBCCBB=@@ABBB<A@AA???@:@>>:>;>>=<<<?A;AAAA4;;>>>>>>A>>>?>==A;>>>;AA=C=CAAA>>>AA:?==>A5A;?;>>>>>.<<9990<<<::;AABA;>>>>/>>>>A=A=AA<A@>=>>A;A:@AAA??499A;??>>>?A??;99AAABA;9949666=696;:;?:<==@@
@ATNG8:02399:04898
GATGGTAGTATATCGCGTCGCTATCCAGAAGATCAGGAACTCTAGAAGAATTCAGATTTTTAACACGAGAGTAAACGTAAAAAGAAGGTTTTACAAGACTCACGTTAACAATATTGCAGCAGTACGCACACAATCGAAGCGCAGTAAGGATGGCTAGTGTAACTAGCAAGAATACCACGAAAGCAAGAAAAAGAAGTACGCTATTAACTATTAACGTACCTGTCTCTTCCGAAACGAATGAGTACACACTCTCATATGACACTACCATCGAATGAGGTTAGTCT
+
44::7<<BAABCC=@A=>966>AAA@CDD?BBB;;9:?:?>=;@;B8<@8@799995<@<);;895<A>=:;?=6<<;;999':@;>?BCD9CCC?A;:;BDDBB?B?CC@HBC@A@@C;;;CDCDCEGCCB@BBBB?BBAAAAAB?C@B;;9;BBCCCCC>AACCCC?BB?BBB?BB@@@9>==8:>??@/@@<@===AAAA>;A=ABAA;?:?ADDD?BBBAAAC@C?CBF=AAA@>>>BBCCCCCAABAH;;;?BCBBBAAA@CCBBB?BB??;?=ABB??
@ATNG8:02423:04910
GATGGTAGTGTCATATGAGAGTGTGTACTCATTCGTTTCGGAAGAGACAGGTACGTTAATAGTTAATAGCGTACTTCTTTTTCTTGCTTTCGTGGTATTCTTGCTAGTTACACTAGCCATCCTTACTGCGCTTCGATTGTGTGCGTACTGCTGCAATATTGTTAACGTGAGTCTTGTAAAACCTTCTTTTTACGTTTACTCTCGTGTTAAAAATCTGAATTCTTCTAGAGTTCCTGATCTTCTGGTGTCTGATCTGTATCACTACCATCGAATGAGGTTAGTCT
+
<ABD?CCDBBBDCB=BBCCBBBC@@@;99BBC@CCBC<AA<@6;9AA>CC@CDCCC?C@CCDC?C?BCCDBBBCB=;;:::*:?;@ABA=AAA@?ADH@HDA;;;EDCACDCCECCCACCF?@<AB@>=000>BA@DACCBBGGBCBBBBCDCCC@CCC?CC@B>A@CCCBDCD@CBBAA7>;>;;;:;:*:CCCC=A@@ABBBBBF5;;<<*;@@ACAC@CCACCC@@AB@C@CCBBBD>BAB@BCEBBCCCBBBBBBCCAABC@CBBBC@BA@@=@=AA@??
@ATNG8:02424:04894
GATGGTAGCGCGACGAGCGTAGACCCAGAAGATCAGGAACTCTAGAAGAATTCAGATTTTTAACACGAGAGTAAACGTAAAAAGAAGGTTTTCAAGACTCACGTTAACAATATTGCAGCAGTACGCACACAATCGAAGCGCAGTAAGGATGGCTAGTGTAACTAGCAAGAATACCACGAAAGCAAGAAAAAGAAGTACGCTATTAACTATTAACGTACCTGTCTCTTCCGAAACGAATGAGTACGATGAGATCTCGTGTGCTACCATCGAATGAGGTTAGTCT
+
55==9BFCBBCCCFDCCCAB@@:::7;BA?BBBB@A?A@CCBAAAC@CF?B??>?AAA@A/A?BBBDBBBBCCD=BBBCDCC5CC?B7;;<6<FA@AACDDGCC?C?CD@DAB?BCCCCCCCBBBCEDCBB?BDAA=ACDCBB>><@@DAA?ABBBBBAB?BCBAAA?CC?BBB<??BBA<===;?BAAA/AB=A:::AA@@@:=9>@BB7:7:>@@@>AC???CC>A>ABC=BBB?CBBBCBBBAAB??@;;;;;==;8669=5<=;;<4:>>?9?<>@???
@ATNG8:02427:04899
GATGGTAGATACTCGCTGATACACCCAGAAGATCAGGAACTCTAGAAGAATTCAGATTTTTAACATCGAGAGTAAACGTAAAAAAGAGGTTTTACAAGACTCACGTTAACAATATTGCAGCAGTACGCACACAATCGAAGCGCAGTAAGGATGGCTAGTGTAACTAGCAAGAATACCACGAAAGCAAGAAAAAGAAGTACGCTATTAACTATTAACGTACCTGTCTCTTCCGAAACGAATGAGTACTGTATCTATGTGTGCGCTACCATCGAATGAGGTTAGTCT
+
55::7;BCCCCBBAAACCBAAA;;;6;==8:;;<;;7<7;==898A=>>;>=????>AAA/@=@@=>93333;;;188333333#333,333&332+37778887649:=>:??><??@@GEICA@@DCBB@C@DEAA>BBBBABAB>B?C??=?BBCCCCC>BB@ABB?BB?BBB;>?@@@9;;;:>DDDC/BB=B:::AAAAA:<:>ACB<@;?ABBB?BBCBABB>A?BBB=BAA>ABBDCBBBCCBBBBBBBCBB@:::>A@<@F>>><>BBB?A?BA???
@ATNG8:02428:04903
GATGGTAGCGAGCGAGTGTGTATACCAGAAGATCAGGAAACTCTAGAAGAATTCAGAATTTTTAACACGAGAGTTAAACGTAAAAAGAAGGTTTTACAAGACTCACGTTTAACAATATTGCAGCAGTACGCACACAATCGAAGCGCAGTAAGGATGGCTAGTGTAACTAGCAAGAATACCACGAAAGCAAGAAAAAGAAGTACGCTATTAACTATTAACGTACCTGTCTCTTCCGAAACGAATGAGTACTATGTAGAGCTCTATACTACCATCGAATGAGGTTAGTCT
+
;;<<=A?CB===<<=@===?A<<@@:=<B?@54444.44(49:::38133,343///)////$/2779555=5625@4=666@@@+@@<@9>>>0<<;*0000/99444)45:<:>:;133888<::<@AB@@<<;?BBBC=@AABBCCD?C?B;;8;AA@BABB@CCC@@@@BC?CBB?B@@@A8<78/78999(7=8;777??;6;7;:>>AA;A=C@CA@=@BBABBC@C?AAC=CCC=AAA???BBBBBBBBBBBBBBB@==<=<-//=;;1;@AA=@<@DD@@
@ATNG8:02429:04895
GATGGTAGCTCGCTGATGATATCTCCAGAAGATCAGGAACTCTAGAAGAATTCAGATTTTTAACACGAGAGTAAACGTAAAAAGAAGGTTTTACAAGACTCACGTTAACAATATTGCAGCAGTACGCACACAATCGAAGCGCAGTAAGGATGGCTAGTGTAACTAGCAAGAATACCACGAAAGCAAGAAAAAGAAGTACGCTATTAACTATTAACGTACCTGTCTCTTCCGAAACGAATGAGTACACACTCTCATATGACACTACCATCGAATGAGGTTAGTCT
+
BCCC?BBBCCDCC@ABDFDCBC@BC@CCC?DCC??A@B?BECBBBD@BB?B?@@>??@AA2A@CCCBBBDAAAC@BAAAAAA0@B?C<AAA9ACEACBBBCCBBA?B?BB?CCC=@?BBBBCCCDBBBCDCC@BB@@<@@@?AA??<@?B@@?ACCDCCCC=AACCCB?BB@BBA=@A@@@;???<=>>>>/?A=A;:<@@A=>:=;>>AA:>:?DEBB?BBBCBBB?B?CCC=DCC>AAACCDCBC@BB>B=>=@BBBBBBBCB@CCBBC?ACAA>A?BBBAC
@ATNG8:02429:04918
GATGGTAGCTCACGTACGTCACACGTACTCATTCGTTTCGGAAGAGACAGGTACGTTAATAGTTAATAGCGTACTTCTTTTTCTTGCTTTCGTGGTATTCTTGCTAGTTACACTAGCCATCCTTACTGCGCTTCGATTGTGTGCGTACTGCTGCAATATTGTTAACGTGAGTCTTGTAAAACCTTCTTTTTACGTTTACTCTCGTGTTAAAAATCTGAATTCTTCTAGAGTTCCTGATATTCTGGAGATACACATGATACTCTACCATCGAATGAGGTTAGTCT
+
BBBC@CCCBBBBBBBBA;ACDCCDCCBCCCBB?BCDF=BB?C@B@ACCCC?CCDBB?B?BCBB?A=AAAAAAAAB>BBBBB1B@=??CA;C?AA>C@@=@B<==>CCC?AACCAD>=8>>>;?:?>>>;;;>9>AAA8<=>>>=<;AAACA@=>@:>@>;AA;C:888AAAAA?:@@@AA5A<A<>?>>=.;=555.666///>;;>;?@@@/@@@@@<@<>=:=A???@@<@<@@@@@C=C=<:=??A>@@A?>>A@=>A>???:?>>>A9888;7;;>>>==
@ATNG8:02441:04899
GATGGTAGAGTACAGTGTAGTAGACCAGAAGATCAGGAACTCTAGAAGAATTCAGATTTTTAACACGAGAGTAAACGTAAAAAGAAGGTTTTACAAGACTCACGTTAACAATATTGCAGCAGTATGCACACAATCGAAGCGCAGTAAGGATGGCTAGTGTAACTAGCAAGAATACCACGAAAGCAAGAAAAAAGAAGTACGCTATTAACTATTAACGTACCTGTCTCTTCCGAAACGAATGAGTACATAGAGTACGATATGTCTACCATCGAATGAGGTTAGTCT
+
<<:<>A?CCCBB=AABCCDBBBBDD?CCD@BBC@@A@C?BA:9:CC?CC@B??@:99DDD1A<AAACCAA@BBD>@@BAAAA0A@;@2555&5<<7;665555<@;@???5>>>18985<CAECBC?CBC@@>@C@@>@A@::9::8=:@BC?????CD>D=>>@@??=>A=A>858=<=>5:983333377$7943748988;757;888>3<295?;B=@;<555=9:17:>3>//*/>>;>>BBBC==597BB?=;?==<==;;?>888:77:;6;:>>;;;
@ATNG8:02393:04932
GATGTAGACATATCGTACTCTCTGTACTCATTGTTTCGGAAGAGACAGGTACGTTAATAGTTAATAGCGTACTTCTTTTTCTTGCTTTCGTGGTATTCTTGCTAGTTACACTAGCCATCCTTACTGCGCTTCGATTGTGTGCGTACTGCTGCAATATTGTTAACGTGAGTCTTGTAAAACCTTCTTTTTACGTTTACTCTCGTGTTAAAAATCTGAATTCTTCTAGAGTTCCTGATCTTCTGGATATGAGTGACTCGTGCTACCATCGAATGAGGTTAGTCT
+
CCBAADCDBCCCCEBBBECDCBBBBBCBCCB?AAA>BC@C@CBBBCCC?BBCCC@C=BBCC@D?BBBAABBBC@BBABA3AA?BB@A=B88;?BBB?AA<??>ABB@CCBBBB==9=AA9=7=>>>>>>A;AAAA;A>>;;;<?@A@@@9;<@;=?=:@A;A;=<>>C@><<8>@@DD5A=A<@>>>>.<=555)//7///<;<?<@@@@/@A@@@=C<??<?=99<>;8<9>@@@@A;>>A<AAAA@><<>AB?>=;;<>BD<A>===5;;6606388<66
@ATNG8:02401:04944
GATGGTAGTAGTACACTAGTCATACCAGAAGATCAGGAACTCGTAGAAGAATTCAGATTTTAACACGAGAGTAAACGTAAAAGAAGGTTTTACAAGACTCACGTTAACAATATTGCAGCAGTACGCACACAATCGAAGCGCAGTAAGGATGGCTAGTGTAACTAGCAAGAATACCACGAAAGCAAGAAAAGGAAGTTACGCTAGTTAACTATTAACGTACCTGTCTCTTCCGAAACGAATGAGTACTGTATCTATGTGTGCGCTACCATCGAATGAGGTTAGTCT
+
7799799>CA@@;===>?==<@@9:.5456555955.57<955544:3::7:5::<4799-88=?B@??<<777-9=;944&59.5.555&5;;5<@>656;;:5:8883844.433:==>>><;;>>:9;>A@@B?BBB??>BC@D@C;;8;A@??>:?;<?:::><>?;@?:5=:666.9//)-999-7272./(/5553/..(.278894;6;>=<<7;><555>7;6387*773,79>;@==BBBBB@@999?;==877?7728855:27>44-39<;==9
@ATNG8:02403:04933
GATGGTAGCATCATGCATATCTCACCAGAAGATCAGGAACTCTAGAAGAATTCAGATTTTTAACACGAGAGTAAACGTAAAAAGAAGGTTTTACAAGACTCACGTTAACAATATTGCAGCAGTACGCACACAATCGAAGCGCAGTAAGGATGGCTAGTGTAACTAGCAAGAATACCACGAAAGCAAGAAAAAGAAGTACGCTATTAACTATTAACGTACCTGTCTCTTCCGAAACGAATGAGTACAGAGAGTACGATATGTCTACATCGAATGACGGTTAGTCT
+
:;>@7:=>@@>;9955595//////)//728ACCBB@B?DCCAAAB?BC?C?AABBBBBB3B?CDC@@@@ABCC;@?:;;;;*;C>C5;;;6;CC@CDBBFCCCC?B?BC?CCD?@ACBBAAADCCBCDCCC?CCCC?BABAAAAA=B@DBB?ACCCCCCC?AAAAA@>CD?BBB<>>AAA=AAA>ABBBB3BA<A666BBB>>8=:?@@@:>:<ABAA>ABBBBBB?C?ACC=CCC=BBBCBBBBACA@ACBBBAABBCA>>558<9660-----(-,32---
@ATNG8:02403:04979
GATGGTAGACACGTGTGCTCTCTCGTACTCATTCGTTTCGGAAGAGACAGGTACGTTAATAGTTAATAGCGTACTTCTTTTTCTTGCTTCGTGGTATTCTTGCTAGTTACACTAGCCATCCTTACTGCGCTTCGATTGTGTGCGTACTGCTGCAATATTGTTAACGTGAGTCTTGTAAAACCTTCTTTTTACGTTTACTCTCGTGTTAAAAATCTGAATTCTTCTAGAGTTCCTGATCTTCTGGATAGCGACGCGATATACTACCATCGAATGAGGTTAGTCT
+
?A@>@D@AABBBBCDC9:6===@BBB@?;=@A<BCCD?BB@B@BBBBCCC?AA@::5:=@@@A8<>=@BABAA@@:;;888)6>;@//,.88A7BB@=?@0/0???;59>>@AB??:>>A<@<@DD678AB=BB@@<>>>@@@A@@???B:::@<>>>:==<A<AA>><==8818???@6@<@988888(8>99;19/////88/5.5;;;*977;839355-2<<<:9:5:9=>>:77-3----99<>=;;:???????>=>=<@>>>B==>=@=C===>==
@ATNG8:02405:04960
GATGGTAGCACACGAGATCTCATCGTACTCATTCGTTTCGGAAGAGACAGGTACGTTAATAGTTAATAGCGTACTTCTTTTTCTTGCTTTCGTGGTATTCTTGCTAGTTACACTAGCCATCCTTACTGCGCTTCGATTGTGTGCGTACTGCTGCAATATTGTTAACGTGAGTCTTGTAAAACCTTCTTTTTACGTTTACTCTCGTGTTAAAAATCTGAATTCTTCTAGAGTTCCTGATCTTCTGGCGCTCTGTTCACGTCTGCTACCATCGAATGATGTTAGTCT
+
55<>;@BBBEABBCCBC;5599656?CCBC;<4<BBA>BBAJ?CBBFDBB?ABA;;0;=@=?A8;9BBBBBBB>?:?BBAB1??9????3??;;9;;;5<@8998@BC@CCAB?BAA<??@=B<<;;>>BBB=AA;;7;=AA???@@@C@;;<DD:;:;5;;5;:>=>>A=<781599=@2@4;68999:):<76606=<//.66/5+5555$266694<4=>49A688//*/46639--)--7068=AA>;;5;;;///6:9>A=7=///<9<<>==A<AD@@@
@ATNG8:02413:04973
GATGGTAGGTGCACATGAGTGTATCCAGAAAGATCAGGAACTCTAGAAGAATTCAGATTTTAACACGAGAGTAAACGTAAAAAGAAGGTTTACAAGACTCACGTTAACAATATTGCAGCAGTACGCACACAATCGAAGCGCAGTAAGGATGGCTAGTGTAACTAGCAAGAATACCACGAAAGCAAGAAAAAGAAGTACGCTATTAACTATTAACGTACCTGTCTCTTCCGAAACGAATGAGTACTATGTAGAGCTCTATACTAATCGAATGAGGTTAAGTCTA
+
55<?;>>C@BB==<<;A?>666=::5:999(4::8:;:D9??BAC9;7;B5;5;@@;;;;.;>;<;BAAB@BBA9@@;;;;;$5:5:99909993944983338-3-38,33969788699@?;9559:54.4444.5<;:8;77192444.5995;<<;7<444536;=8===6:::::2:::6?@@BB2<A<AA>>=999=/6/5777-5-29995.9=999597;7<<>6<9=98444<<<?@<8;88;8:<<9;:777;3968;4977:38).(-7---
@ATNG8:02417:04948
GATGGTAGGCGACATACATACGCGCCAGAAGATCAGGAACTCTAGAAGAATTCAGATTTTTAACACGAGAGTAAACGTAAAAAGAAGGTTTACAAGACTCACGTTAACAATATTGCAGCAGTACGCACACAATCGAAGCGCAGTAAGGATGGCTAGTGTAACTAGCAAGAATACCACGAAAGCAAGAAAAAGAAGTACGCTATTAACTATTAACGTACCTGTCTCTTCCGAAACGAATGAGTACAGAGAGTACGATATGTCTACCATCGAATGAGGTTAGTCT
+
9:7749<<7=::///779:999:55.5996;<97<<,/,/::>?>>38;-3-33455555$549<;5559999909455555$5<7<.55)5994;==ABBAAA?B@CD?BBC@BB>>?A@BB@?;B@@BB@BBCD?BBCCBAAA=A=@;;8;@;;;;:;?BBABAA9@@=@?:8C?===5>77/3;;;;,794:8==BBA>@5:589967>9=:???@999@@@@;@59::099:6;<;:<=BBBBBBBBB@>??@977??A<699///66559295>@>>>
@ATNG8:02421:04962
GATGGTAGTGTGTCTCTGAGAGTAGTACTCATTCGTTTCGGAAGAGACAGGTACGTTAATAGTTAATAGCGTACTTCTTTTTCTTGCTTTCGTGGTATTCTTGCTAGTTACACTAGCCATCCTTACTGCGCTTCGATTGTGTGCGTACTGCTGCAATATTGTTAACGTGAGTCTTGTAAAACCTTCTTTTTACGTTTACTCTCGTGTTAAAAATCTGAATTCTTCTAGAGTTCCTGATCTTCTGGAGATATCATCAGCGAGCTACCATCGAATGAGGTTAGTCT
+
<@<@@CCBCDEEBB666>CCCBBBDCB:<;CC@CCCC>CC@D?AAABBDD?BBDCC@C@CDBC?B@CDCCCBBBF@CCCCC5CB?A@@@;@BBB?DCC<AB9;;BDEHACCCCBDDD?BBC?B?CCCCCDCC@CAA@@GDDDDBBACBBBBCCCD@@@@?BDAD?CBCBBBECC?AAGGE<B@B@BBBBB2BBCCM>BBFABCBBAC@DDFD5BBAA@=@>BC@CCBBBCF?B?BBBCDD>AACACCCCCCBBBCCFDCBCBBCD@CAAAC@AA@A?A>BCBBB
@ATNG8:02422:04964
GATGGTAGGCGAGAGTGAGACGCAGTACTCATTCGTTTCGGAAGGGACAGGTACGTTAATAGTTAATAGCGTACTTCTTTTTCTTGCTTTCGTGGTATTCTTGCTAGTTACACTAGCCATCCTTACTGCGCTTCGATTGTGTGCGTACTGCTGCAATATTGTTAACGTGAGTCTTGTAAAACCTTCTTTTTACGTTTACTCTCGTGTTAAAAATCTGAATTCTTCTAGAGTTCCTGATCTTCTGGGCTGCGCTGATATGCGCTACCATCGAATGAGGTTAGTCT
+
@@BB?ABB@@@?A:;6=<BB;666==AAA@;;7;A@C?DC?B=@@<@BCD@DCCCD?B@CCCC@D@DABBBCCCBGDDCCC5BB?CCDC>CCED@CCC@CD???@BBB?BBBBBBBC?@>??C?====AA@@>ACA@>BB??@@@BAAA==>>>><???;??1718>=<====?<??ADD;B<A=?????/<;99;-------9<6;5;===/<?>>>9@7<<:@::;===:>6;;???A999@@6=///::::=?BBB@@A@>>:>@@@@<@B>:6;9=<677
@ATNG8:02422:04967
GATGGTAGGCACTGCGCACACATCCCAGAAGAATCAGGAACTCGTAGAAGAATTCAGATTTTTAAGCACGAGAGTAAACGTAAAAAGAAAGGTTTTACAAGACTCACGTTAACAATATTGCAGCAGTACGCACACAATCGAAGCGCAGTAAGGATGGCTAGTGTAACTAGCAAGAATACCACGAAGCAAGAAAAAGAAGTACGCTATTAACTTATTAACGTACCTGTCTCTTCCGAAACGAATGAGTACACACTCTCATATGACACTACCATCGAATGAGGTTCAGTCT
+
///8699:4//5<<45565559555)5//4/0)/;//,66;;566<<=8:7)/)-,,,,666$,(,,--/444:;;<4<899999'444(48;;>1::;7333333333,32771733,3888>;;;?>?<<=@:;9;CBC?B@;;;@??:<8<00+0>>>@?@A>ABBB@A<?>=@@A4:9@<8<77/77777'77,399;52259/5///(/5/6499@>@;@@>?>>>;?848=9488>A??@A@?<>>>><@?@?<<@>844:::8<888=68;00+0*00:0/0
@ATNG8:02424:04945
GATGGTAGTATATCGCGTCGCTATCCAGAAGATCAGGAACTCTAGAAGAATTCAGATTTTTAACACGAGAGTAAACGTAAAAAGAAGGTTTTACAAGACTCACGTTAACAATATTGCAGCAGTACGCACACAATCGAAGCGCAGTAAGGATGGCTAGTGTAACTAGCAAGAATACCACGAAAGCAAGAAAAAGAAGTACGCTATTAACTATTAACGTACCTGTCTCTTCCGAAACGAATGAGTACTACTCTCAGAGACACACTACCATCGAATGAGGTTAGTCT
+
444406BCCCDDCBECCCCCCCBBB?BBD@EFC@@A?A?ACCCDCC@CCAC@@@@AABCD3B@CCCDCCCCBBB:@??????0@B>B6;;;7;CEGGCCBDDDBB?B@CD?AAA@BBB@BBDCCCCCCCAAB?CCCC>@A@@BBBB>B@C?@>@BBBCBBC?CCA@@@?CC??>><@@==<5???<=BBBB/@A<@888???=>;>:>=::5:8;>AAA?AC???BB@C?BBB=BBC?BBACCAAAAAAAAACCCA??@@???AA<AA?@@<AB??=?=@BABB
@ATNG8:02424:04958
GATGGTAGCGCATATCAGCGCAGCCCAGAAGATCAGGAACTCTAGAAGAATTCAGATTTTTAACACGAGAGTAAACGTAAAAAGAAGGTTTTACAAGACTCACGTTAACAATATTGCAGCAGTACGCACACAATCGAAGCGCAGTAAGGATGGCTAGTGTAACTAGCAAGAATACCACGAAGCAAGAAAAAGAAGTACGCTATTAACTATTAACGTACCTGTCTCTTCCGAAACGAATGAGTACGATGAGAGAGCTCTCTCTACCATCGAATGAGGTTAGTCT
+
:::;=@>>@99:9555::9;;;=>?6;;;8;;77;>*0,/9;;?BA>:939899995?>>*C.595555;===?6555<:::(55.54995&9>>8?=CB@=<00+06<@<@@@<@?:9:AAEDCCDDG;;;=A@;;5;?>:96<A<@>A:;79BBCCBBD@CCC:98>?@=?>84::;@;>99377777'7;8;9:<<==9=5959:990517;B;;8:A@>>>@4965;>7=883988=><>??@00/=//7A@?;>?==>D:=<<9:5:>>A=A5;@;::
@ATNG8:02434:04932
GATGGTAGCACACGAGATCTCATCGTATTCATTCGTTTCGGAAGAGACAGGTACGTTAATAGTTAATAGCGTACTTCTTTTTCTTGCTTTCGTGGTATTCTTGCTAGTTACACTAGCCATCCTTACTGCGCTTCGATTGTGTGCGTACTGCTGCAATATTGTTAACGTGAGTCTTGTAAAACCTTCTTTTTACGTTTACTCTCGTGTTAAAAATCTGAATTCTTCTAGAGTTCCTGTCTTCTGGCGCGTATGTATGTCGCCTACCATCGAATGAGGTTAGTCT
+
@ABC@DC@@@BB;;6=<CCCBB@B@<5:.9@A=@@AA8;;5;=@@@ABCC@BBBCCAD>@@BB@B@CEDAABCBC9?>9<8'83,3333,3??A<??A?AB?::8BBB?BBAAAA?A188>:=;@AAA===?:><==5;;>=;;;;;888>BBAA;>>@<??<?<??BCB>;<;<>>AAA5A6;5;====/==:<=077://-6--/6<>>>+35555.536627888@>@:>:>????8;;B<??AB@@@@;;;;;;;C<?>>;898=<5::>>:>:>=@;<
@ATNG8:02436:04956
GATGGTAGCTATACGTATATCTATGTACTCATTCGTTTCGGAAGAGACAGGTACGTTAATAGTTAATAGCGTACTTCTTTTTCTTGCTTTCGTTGTATCCTTGCTAGTTACACTAGCCATCCTTACTGCGCTTCGATTGTGTGCGTACTGCTGCAATATTGTTAACGTGAGTCTTGTAAAACCTTCTTTTTACGTTTACTCTCGTGTTAAAAATCTGAATTCTTCTAGAGTTCCTGATCTTCTGGGTCTCCTCTCACGCACTACCATCGAATGAGGTTAGTCT
+
CBBB?CCBDCBBCAABCCCCCCDBBCBBBCCC@CCCC>BC@C???@CCCC?BBBAC@D@AAAB?B?CBBBBBBA?;@@@@@2AB?BBCC<BBB<>=@@??B599BBBB?ACA?><>>:@@A9=9<<<@@@??;>>>>:>>>>==??>ACDAA<>><>>><@@<@<AA?>>@A>>;>AABA6A7959<<<=/>?;;=18/////=<=@<@CCB/B>====B<??=A>=>>>>9?8>>AAAA;>>AA:>>>A<??>A@AA@@@@@A<AA;;;<@A=><>;>A>>>
@ATNG8:02437:04959
GATGGTAGGCACTGCGCACACATCCCAGAAGATCAGGAACTCTAGAAGAATTCAGATTTTTAACATCGAGAGTAAACGTAAAAAGAAGGTTTTACAAGACTCACGTTAACAATATTGCAGCAGTACGCACACAATCGAAGCGCAGTAAGGATGGCTGGTGTAACTAGCAAGAATACCACGAAAGCAAGAAAAAGAAGTACGCTATTAACTATTAACGTACCTGTCTCTTCCGAAACGAATGAGTACTATAGACTATCTGAGACTACCATCGAATGAGGTTAGTCT
+
=@>;7?>C>@?;595<<=>BB@?;;4?AB?@;<=>>9=:??B996C;C?<?;00///666'66::::9444:;;;5<<<=?=>+55558;;<1=B=8=CBBCDBBB?B?BB?B?A;@>@@CCCCBCCBBBBBD?CABC>B>?=BB==:?@CBB?CAA=ACCC?AABBBA>BB@>>><>?@>=6===:>@@@@/@A=B:99DDD@@<>:==AD7;8:AA?@>@AAABBB@B?BBB=BBB@BBBBBDCC@>>>@@@@@BBC>>>CCCC?CA@@B@CCAA>A@DBB??
@ATNG8:02439:04957
GATGGTAGACACGTGTGCTCTCTCGTACTCATTCGTTTCGGAAGAGACAGGTACGTTAATAGTTAATAGCGTACTTCTTTTTCTTGCTTTCGTGGTATTCTTGCTAGTTACACTAGCCATCCTTACTGCGCTTCGATTGTGTGCGTACTGCTGCAATATTGTTAACGTGAGTCTTGTAAAACCTTCTTTTTACGTTTACTCTCGTGTTAAAAATCTGAATTCTTCTAGAGTTCCTGATCTTCTGGGTCTCTCTCTCACGCACTACCATCGAATGAGGTTAGTCT
+
;;=>@CDE@A@CCCCBAACCBBBBBD;;;GA@?@CCC>BB@B?BACCCCC>AABAA>B?BCCC@B?CBBBB?AAB?ABBBB2BB?B@<<6=A@@=@?>9?C<???AAA?@AAA@@AA<===<@<@@>>@A@A<AA@@8<==<>>??@A@@@?@@B<;;;=@@<@<@@?A@@@AA;@@AAA2:593:9<==.>?;;;1966///:9:>;>KED/>>>>B<B=AA=A@@?=>=<@<@@@@@A5::AF;>=;<;>>>>??AAAA???B<@;;;A;????<@<A>>>@
@ATNG8:02402:05010
GATGGTAGCTCGCTGATGATATCTCCAGAAGATCAAGGAACTCGTAAGAAGAATTCAGATTTTTAACACGAGAGTAAACGTAAAAAGAAGGTTTTACAAGACTCACGTTAACAATATTGCAGCAGTACGCACACAATCGAAGCGCAGTAAGGATGGCTAGTGTAACTAGCAAGAATACCACGAAAGCAAGAAAAAGAAGTACGCTATTAACTATTAACGTACCTGTCTCTTCCGAAACGAATGAGTACGTGTGACGTACGTGAGCTACCATCGAATGAGGTTAGTCT
+
9///)/;9::===>>=;?A;99955.59;6;:://)/27577/44828:043791/////889)95///888;;;;=688<@@>>+5925.555&5<<766665@=<<9<:<<7;:=7::::<==<<A;;;<<<@>AA@A=AA?>>>?@<@>A;;6:==;==;;7988;;<67757??>B;;;:2//.(.7777*592858587>;>8>;>=>@7;7;AA@@;?=779;>9=8@AC8?@@6<<=?@CB@AAB>BBA@@;;=7737;::=@@@@A;<><<7<><><<8
@ATNG8:02403:05019
GATGGTAGGTGCACATGAGTGTATCCAGAAGATCAGGAACTCTAGAAGAATTCAGATTTTTAACACGAGAGTAAACGTAAAAAGAAGGTTTTACAAGACTCACGTTAACAATATTGCAGCAGTACGCACACAATCGAAGCGCAGTAAGGATGGCTAGTGTAACTAGCAAGAATACCACGAAAGCAAGAAAAAGAAGTACGCTATTAACTATTAACGTACCTGTCTCTTCCGAAACGAATGAGTACAGAGAGTACGATATGTCTACCATCGAATGAGGTTAGTCT
+
@A@=@CJF@CBBBCCCCCCCCCCCB?BBB?BBBBAA?A?CCDDCAB?CD?B?ACB?@@@@0@?BCCCCCCDCBB;?A99999*;C>C4;;;.<@@=@DDDDCC>?<?@CB@ABC>AABBCCCCCCBBBBCCC?CFBB?BBBA?@>><@?BAB@BDCCBCBB?BBBAAA@CC?AAA>AABA?9?8838>??A2=A=A887=@?AA:=:=A>>8<8=>BBB@CCBBBCC?B?BCC>CCC?AAAAAAAAAAA@@@A@AABBBBB@@@>;CD=<==@@@?<@:>>@@@
@ATNG8:02411:04982
GATGGTAGCTCACGTACGTCACACGTACTCATTCGTTTCGGAAGAGACAGGTACGTTAATAGTTAATAGCGTACTTCTTTTTCTTGCTTTCGTGGTATTCTTGCTAGTTACACTAGCCATCCTTACTGCGCTTCGATTGTGTGCGTACTGCTGCAATATTGTTAACGTGAGTCTTGTAAAACCTTCTTTTTACGTTTACTCTCGTGTTAAAAATCTGAATTCTTCTAGAGTTCCTGATCTTCTGGGATAGCGACGCGATATACTACCATCGAATGAGGTTAGTCT
+
:@;>5;:@555666>>;;<>?@@BA@;99A?C<A:;:49@<A?BBBCCA@>@BDCC=?=AAAA?B=??A@ABBBA<=;;;<,<=9=:9:*7=<A=A?B?@A>AAA@??:>@@>>===<??@;A<>>>A888=9=<=>///:@A;;;<<<=;<<@@<@@@<<=8=5:9<99;888325297)7,5.5;;;;+;5229.------233816666(688673703325...3880736:5337(....'.856/./3777775858969298578699<;6;5<=866
@ATNG8:02416:05023
GATGGTAGACACGTGTGCTCTCTCGTACTCATTCGTTTCGGAAGAGACAGGTACGTTAATAGTTAATAGCGTACTTCTTTTTCTTGCTTTCGTGGTATTCTTGCTAGTTACACTAGCCATCCTTACTGCGCTTCGATTGTGTGCGTACTGCTGCAATATTGTTAACGTGAGTCTTGTAAAACCTTCTTTTTACGTTTACTCTCGTGTTAAAAATCTGAATTCTTCTAGAGTTCCTGATCTTCTGGAGATACACATGATACTCTACCATCGAATGAGGTTAGTCT
+
@@A>?BABBDCBB;AA@ABBBBBDDCBBBDBB@BCCC>A@>@?BBBBBBC?BBCBB?B=??BB@B>ABBBBBBBB?BBBBB3AA9A88818AAA>B??;?B79:BBB@68;CC@@??<>@@7;7;A@;;;AB=BDCC8<<=@@@:8:<==@;::@<==>=>>:=>@@@??????=??@BB6@<@<@@BBB/??@AB6;;;;>>@??@<ADDD/A>===<?=?B=@??@>??=D=AA?>>@7;:@:==@??99666<:>>@@@B==7///:<69::=5;5;A;;<
@ATNG8:02418:05000
GATGGTAGTGCGTGAGAGAGAGACCCAGAAGATCAGGAACTCGTAGAAGAATTCAGATTTTTAACACGAGAGTAAACGTAAAAAGAAGGTTTTACAAGACTTCACGTTAACAATATTGCAGCAGTACGCACACAATCGAAGCGCAGTAAGGATGCTAGTGTAACTAGCAAGAATACCACGAAGCAAGAAAAAAGAAGTTACGCTATTAACTATTAACGTACCTGTCTCTTCCGAAACGAATGAGTACTATAGACTATCTGAGACTACCATCGAATGAGGTTAGTCT
+
455=5::::555565>?6669=995)5:;7<::9550/17:///:7747;4;17?873333$3333399/////9///44444$44.5.5<<0<=<9>>6615=;::9<8<=45/;6/////:9999;;;;;=@:<<<<7<<555<==8?;>666>>>>=;;7::;;8848;4973,3733,3333322222#260661699222:5939:5505165944.488:;98284333(333,3;<888:==8889999;<<<;5533<;6843386:;:;.3,34488
@ATNG8:02420:05028
GATGGTAGTGTGTCTCTGAGAGTAGTACTCATTCGTTTCGGAAGAGACAGGTACGTTAATAGTTAATAGCGTACTTCTTTTTCTTGCTTTCGTGGTATTCTTGCTAGTTACACTAGCCATCCTTACTGCGCTTCGATTGTGTGCGTACTGCTGCAATATTGTTAACGTGAGTCTTGTAAAACCTTCTTTTTACGTTTACTCTCGTGTTAAAAATCTGAATTCTTCTAGAGTTCCTGATCTTCTGGTAGAGCGTGCATATATCTACCATCGAATGAGGTTAGTCT
+
::=>;BBBBBB@AABBBBBBBBBCBBBBBAAA?BBCE=BB?B@DCBBBCC@CCBBBBGACCCC@CACBBBCCDDC@CCCCD5CB?BBCL>BCCB?CCB?BBABCBBDGGCBBDCCCC@BBA?B?ECCCCA@@?BBCB?CCCCDDCCCBABCCBAA@BAA?BB=A=AAB@@;;;C>A;;;;.;>B?CFIHI5DDBCC=;=CCEJDAAA?BIIM5BBBCCACABB?BBCDDCD?D?BBBCBB?BBCACCBCCCEBBBBBBCCC:9;C???@BC@BAAB?B?BBBCB
@ATNG8:02423:04996
GATGGTAGGCACTGCGCACACATCCCAGAAGATCAGGAACTCTAGAAGAATTCAGATTTTTAACACGAGAGTAAACGTAAAAAGAAGGTTTTACAAGACTCACGTTAACAATATTGCAGCAGTACGCACACAATCGAAGCGCAGTAAGGATGGCTAGTGTAACTAGCAAGAATACCACGAAAGCAAGAAAAAGAAGTACGCTATTAACTATTAACGTACCTGTCTCTTCCGAAACGAATGAGTACAAGAGAGCACACGTGTCTACCATCGAATGAGGTTAGTCT
+
?@AA765A=@;55<666==DCBBBD>CCC@;;;BB?6@9@<<666=;>>;>;;;:@ABBB+B9883483:;9>=6<>55555$55.5.555'5::7<<<@==>>@4;5;@:@AC?BDA?ABBBCCCCBBDBB?CCCC@CCCBCCBB?A?B;:9:ACB??>B@BCBA@@<:94:?>9=<988)88808<<<=.=@<@AAA>=>AB=C;?===>D<?????=CBBBAAB>A<@DF?BBB?999A@AAB>>>?@A>>=AA@@@>;=;?;>555A>AAAA<B<@C?@?
@ATNG8:02423:05023
GATGGTAGTCTCAGATAGTCTATAGTACTCATTCGTTTCGGAAGAGACAGGTACGTTAATAGTTAATAGCGTACTTCTTTTTCTTGCTTTCGTGGTATTCTTGCTAGTTACACTAGCCATCCTTACTGCGCTTCGATTGTGTGCGTACTGCTGCAATATTGTTAACGTGAGTCTTGTAAAACCTTCTTTTACGTTTACTCTCGTGTTAAAAATCTGAATTCTTCTAGAGTTCCTGATCTTCTGGGTGTATCACGAGTATCTACCATGAATGAGGTTAGTCT
+
:566266=>?>>CBCFDDA@@A=;;;?666<;6<555)59497<===?>>:===45.4388896<8<=@=<=<9;*//666'6667=?C:>:CC<A<@@CC@@ADBDD?B@B@@??E?BBB?B?B@@@BABC@CCCC;;;BBBBCCCCCCCBABAAC;;6;:29>?@@ABAI<;5;<<<<.;=A=;;<;.9?>>>5=>>000>=996:::;+@@@9999<@?<@AAA;;;@C@CBCCCB99:AC:@@BBBBBDCC@AADGDBB>A;:;?AAAC?B@BGDCD
@ATNG8:02427:05016
GATGGTAGCTCTGCTCTGACTCTCGTACTCATTCGTTTCGGAAGAGACAGGTACGTTAATTGTTAATAGCGTACTTCTTTTTCTTGCTTTCGTGGTATTCTTGCTAGTTACACTAGCCATCCTTACTGCGCTTCGATTGTGTGCGTACTGCTGCAATATTGTTAACGTGAGCCTTGTAAAACCTTCTTTTTACGTTTACTCTCGTGTTAAAAATCTGAATTCTTCTAGAGTTCCTGATCTTCTGGATACACTCATGTGCACCTACCATCGAATGAGGTTAGTCT
+
<<<<>ACECB@ACBBCDCCCBBBDCCCBBCAA?ACCC?CC@D?AACCDDIICCCBB@BAG;;;@D@BBBBCCCDCACCDEE5BB?AABC:;;CBADCCACF@CBBBBC@CCCCBBBB@CCC@B?BCBCBCCG?CBAA=A@CCC@A@@@@@BA@?@?BBB@CD@C@@AABBCHAEAGAAA@3A5;5;;;;;*;CBCC>CBBBB;;;AC;?@@@0?AABC@D@BE@CBBBDBB@B>?@CEEGABBB@AACCCCCC@@@BABAD=?@C@AAABC=????;??ACBBB
@ATNG8:02428:04999
GATGGTAGACACGTGTGCTCTCTCGTACTCATTCGTTTCGGAAGAGACAGGTACGTTAATAGTTAATAGCGTACTTCTTTTTCTTGCTTTCGTGGTATTCTTGCTAGTTACACTAGCCATCCTTACTGCGCTTCGATTGTGTGCGTACTGCTGCAATATTGTTAACGTGAGTCTTGTAAAACCTTCTTTTTACGTTTACTCTCGTGTTAAAAATCTGAATTCTTCTAGAGTTCCTGATCTTCTGGACGACGCGCACTGACACTACCATCGAATGAGGTTAGTCT
+
54<>9<@DGFD996:9;;ABBAABCD@@AC@@?ADEE>BB?B?BBBCCCC?BBCBB?C>AABB?B@BBB@AABAB?BDDCC3BA;@667'6?@CACCC@B@1999?AC;A@@@B???=::;<><>AAB??>><>@>>;A?B=>=??><>?C>>>@;:::8=>8>9>>@@@@AAA=@????6@<A<@;999+9;666)--3---;66;7;KHD/AA=@?=A<??<?@@@>>><B<AA=<<A<AAA<@@===@@=;;6668;;=89=76677@7==AA=A=>>>>>
@ATNG8:02429:04988
GATGGTAGAGTACAGTGTAGTAGACCAGAAGATCAGGAACTCTAGAAGAATTCAGATTTTTAACACGAGAGTAAACGTAAAAAGAAGGTTTTACAAGACTCACGTTAACAGTATTGCAGCAGTACGCACACAATCGAAGCGCAGTAAGGATGGCTAGTGTAACTAGCAAGAATACCACGAAAGCAAGAAAAAGAAGTACGCTTTAACTATTAACGTACCTGTCTCTTCCGAAACGAATGAGTACACACTCTCATATGACACTACCATCGAATGTGGTTAGTCT
+
7799;@AACCBBBCCGBBBCCBCBC?CCC?CCCCAB?A?ABAAABB?BD=@?@?>;;;;;1=?BBBABCBBBBA8@<;;:;:*;B>B>BBA9@CC@AA@DCCBBB@B@BCCCBB?BBCCCAAAAAAAAAAAA>ABBB>@A@>;;882==A=><?ABBDCBB<@@@@@@<@@:;:;188===4=::488888(/<7=///==AB9A=??>>;><==>>><@@;;;@A:=:>@B:AAA<>>>@@@@@>>>AA??>AAAA;;;@?@@<>;;;A9<>=>;?;@@@@@
@ATNG8:02433:05017
GATGGTAGTGCGTGAGAGAGAGACCCAGAAGATCAGGAACTCTAGAAGAATTCAGATTTTTAACACGATAGTAAACGTAAAAAGAAGGTTTTACAAGACTCACGTTAACAATATTGCAGCAGTACGCACACAATCGAAGCGCAGTAAGGATGGCTAGTGTAACTAGCAAGAATACCACGAAAGCAAGAAAAAGAAGTACGCTATTAACTATTAACGTACCTGTCTCTTCCGAAACGAATGAGTACTACTCTCAGAGACACACTACCATCGAATGAGGTTAGTCT
+
>?@=9BBBBCCCCCCBCCCDCCBBB>BCC@CCC@@A@B?CCC::5>:CC>B?AAABBCCC3C?CAAABBBBBBC;A@AAAAA0@A;A=AA@9ACC@BAABDDHA@?AALFACCC?BABBBBBCCCCCCCC??>?CCD?AAABBBCC@C@BAA>ACCCBBDD?BBBBBB@BB>777:<>ABA;A@A==AAAA/BB=>;;;??BBA:?<?A@@<@=AABBB>ACBBBBB?B@BCC=CAA?CCCABBBBBBBBBBBBBB?@@@@ABAA<@@@@@;?A::99?ABBBA
@ATNG8:02434:04993
GATGGTAGAGTATCATGTGTATCTCCAGAAGATCAGGAACTCTAGAAGAATTCAGATTTTTAACACGAGAGTAAACGTAAAAAGAAGGTTTTACAAGACTCACGTTAACAATATTGCAGCAGTACGCACACAATCGAAGCGCAGTAAGGATGGCTAGTGTAACTAGCAAGAATACCGCGAAAGCAAGAAAAAGAAGTACGCTATTAACTATTAACGTACCTGTCTCTTCCGAAACGAATGAGTACGTGTGACGTACGTGAGCTACCATCGAATGAGGTTAGTCT
+
44;;8<<CDCCCCCDBBCFBBBBBA:<;C@BBCDBA>A@BBCCCCD@CD;:;:CCBBCCC5BAHICCCCCCCCA;??;:;:;$9<8>;;;:/:?<8<BBBCCCBB?A?AA=?>B?BBCBBBBBCDCCEBCCC?CCCC>??@CCCAA>A@A@@>@BBBCBCB@AAAAAA?BD?BAA?BBBBA7???;?ACDE3BB@=>=>>>@@A;?<?A??:=:==CBB@CC@@@CB>@?@CE>CBB?BBBBCBBBBBBBBBBBCCDCCBBBBBB?B999B@BBAA?C@CB>>@
@ATNG8:02435:05000
GATGGTAGCTCTGCTCTGACTCTCGTACTCATTCTTTCGGAAGAGACAGGTACGTTAATAGTTAATAGCGTACTTCTTTTTCTTAGCTTTCGTGGTATTCTTGCTAGTTACACTAGCCATCCTTACTGCACTTCGATTGTGTGCGTACTGCTGCAATATTGTTAACGTGAGTCTTGTAAAACCTTCTTTTTACGTTTACTCTCGTGTTAAAAATCTGAATTCTTCTAGAGTTCCTGATCTTCTGGCGCGTATGTATGTCGCCTACCATGAATGAGTTAGCTATG
+
<@@?>A@EB;66>>ABBCDBBA@@BBCCBCCB@:::*7@<B?9:5><??:?@99:@C?B@CC>B?BEBBBB??=;00000'09(/.333,397828:;6;=<=>=A==9?=>@BDAA;>=><A<?;;898>@<ABA@7;;;;;A>>>>>868>>@8:8:;??;><>@AAAABBC=???AA5B=C<?????/>>AEE:@>?>>===??;@@@@/?;;;><A:>><>AAA@@A<A<>>>B==:>@@;??A=====A>;;;>??:??@;>>::7///96062322,,
@ATNG8:02394:05073
GATGGTAGCTCTGCTCTGACTCTCGTACTCATTCGTTTCGGAAGAGACAGGTACGTTAATAGTTAATAGCGTACTTCTTTTTCTTGCTTTCGTGGTATTCTTGCTAGTTACACTAGCCATCCTTACTGCGCTTCGATTGTGTGCGTACTGCTGCAATATTGTTAACGTGAGTCTTGTAAAACCTTCTTTTTACGTTTACTCTCGTGTTAAAAATCTGAATTCTTCTAGAGTTCCTGATCTTCTGGCGCTCTGTCACGTCTGCTACCATCGAATGAGGTTAGTCT
+
A@@;9A<BBCDCA@@CCBBBA@@BBBBBCECC?AABE>BB@E?CCCCCCC@CDCCC@B?BDGI@B?BCCCDDCBB?CEEEF5BA=A@@?8?;<9=BBC@CC>:;:AAD@CCCCCBBC>@@D@C@DEAA@CCC@BBBE=A@CCCBABBBAAACCCC?CBB@BG?B?BBBBBCCCC>B;<;;.;>A@;<;;;*;CBCJ?CCCCBBBBBB?BCCD5CCCBB@C?BB@CBBBBBB?B?BCCCCC@??AABBBBA;;;BBBBBB@<;;AA?AC@@@?@A??;?<?CCCA
@ATNG8:02400:05070
GATGGTACGTGTGTCTCTGAGAGTGTACTCATTCGTTTCGGAAGAGACAGGTACGTTAATAGTTAATAGCGTACTTCTTTTTCTTTGCTTTCGTGGTATTCTTGCTAGTTACACTAGCCTCCTTACTGCGCTTCGATTGTGTGCGTTACTGCTGCAATATTGTTAACGTGAGTCTAGTAAAACCTTCTTTTTACGTTTACTCTCGTGCTTAAAAATCTGAATTCTTCTAGAGTTCCTGATCTTCTGGTCTACTACACTGTTACTCTACCTATCGAATGAGGTTAGTACT
+
8<7939///797999/////77/444;;////)/777.7:5:566666==5;655=7<8<<<>7;7666>>BBBB@=A>>>+:::/44:=3<:;;5::;599394443/)/////9:;4;:6:4555<=<<<:=;;;7;><<9==>,0/;>>>//44::949:-4-3;<5/-8----2666+607)//<<<*<<=>=)66;///;:///6:;;=+;:;//)/277)/////885:583344:-335.444:<<;>>545:5:9798/-(-----959//58<03543/8
@ATNG8:02401:05064
GATGGTAGGACGAGCGTCTGAGAGGTACTCATTCGTTCGGAAGAGACAGGTACGTTAATAGTTAATAGCGTACTTCTTTTTCTTGCTTTCGTGGTATTCTTGCTAGTTACACTAGCCATCCTTACTGCGCTTCGATTGTGTGCGTACTGCTGCAATATTGTTAACGTGAGTCTTGTAAAACCTTCTTTTTACGTTTACTCTCGTGTTAAAAATCTGAATTCTTCTAGAGTTCCTGATCTTCTGGTGTCGTCTATCATGTACTACCATCGAATGAGGTTAGTCT
+
44;;8<BA;>@@@@BBBCCBBCCC?BBBBCCC@CCD@BA?A?CCCC@@@?CEBBB?C?CCCC?B@BCCCBBBCC?A@@@@1@C@CCCD>DCCC?CDFACC?:9;EED@CCCCDDCC?BBC?B?CCCCBBBB?BBCC?CCCAAABBBBBBBBBAA?CCC=BB?B>AACDCCCCC@C@@@@7?;@=::999(9@ABC>BBCCCCDFCC?BBAA2ABBBC>B=AB?BBBDD@@<??BCBCCC<@@C@BCCCCB@@@CCBBBBBDCCC?CCCCC?ABCC@C?BCBAA
@ATNG8:02411:05038
GATGGTAGCACGAGTCACTCATATCCAGAAGATCAGGAACTCGTAGAAGAATTCAGATTTTTAACACGAGAGTAAACGTAAAAAGAAGGTTTTATCAAGAACTCACGTTAACAAATATTGCAGCAGTACGCACACAATCGAAGCGCAGTAAGGATGGCTAGTGTAACTAGCAAGAATACCACGAAAGCAAGAAAAAGAAGTACGCTATTAACTATTAACGTACCTGTCTCTTCCGAAACGAATGAGTACAGAGAGTACGATATGTCTACCATCGAATGAGGTTAGTCT
+
55>><@GBBBDCBBBBCCCCBBB9626>C9CCCCCC?A@@@0/0//:6;;6>9>>337:::)9>@AABAA@D@@@:;8=::::*9949.555&59;:655.5554944.43444(443-333355<>=;;;=@?;<7;BAA?ACCDBC::9;?BCC@D@?@CCCC?CBBBBB@BB>BBC@A@@?A8<553;AAAA/AA=>888B?>>A<A;????<B<??@:;8:A@BBBB?B????8?CC>BADECAAABBB@@CCBBBAAAA=:::>:?@@??;?;;:5:9>=;;;
@ATNG8:02413:05032
GATGGTAGTAGTACACTAGTCATACCAGAAGATCAGGAACTCTAGAAGAATTCAGATTTTTAACACGAGAGTAAACGTAAAAAGAAGGTTTTACAAGACTCACGTTAACAATATTGCAGCAGTACGCACACAATCGAAGCGCAGTAAGGATGGCTAGTGTAACTAGCAAGAATACCACGAAAGCAAGAAAAAAGAAGTACGCTATTAACTATTAACGTACCTGTCTCTTCCGAAACGAATGAGTACGAGAGAGCACACGTGTCTACCATCGAATGAGGTTAGTCT
+
::==<;;@@:;6@?DCCICBB;:9A=AAB@ABBE<<7;6;:BBCCC>BB:;5:@@;9999)9;@??999AA@@A;>@::999$9B>B;@@@8BDC?ABABCCB:;;:@CC@CBB>AABCBBCCCCCCBBBBD@ECBB<@@ABBBBD@C@C:::;BBBBCBD?BBABBC?DC@?>?>AACDD=;::7;AHFDD)>>:7859>>?@@;@=ABAA:>:=@BAA=AAA??@D?B@BCC=BBE>BBB???BA?;;===@A=?@>?>>>>;:6:<<<A=C>>>;?::?999
@ATNG8:02414:05054
GATGTAGTGCGTGAGAGAGAGACCCAGAAGATCAGGAACTCTAGAAGAATTCAGATTTTTAACACGAGAGTAACGTAAAAAGAAGGTTTTACAAGACTCACGTTAACAATATTGCAGCAGTACGCACACAATCGAAGCGCAGTAAGGATGGCTAGTGTAACTAGCAAGAATACCACGAAAGCAAGAAAAAGAAGTACGCTATTAACTATTAACGTACCTGTCTCTTCCGAAACGAATGAGTACTACTCTCAGAGACACACTACCATCGAATGAGGTTAGTCT
+
<====>>566<555966;;;=CCD?CCC@CCDCCC?C@CCB895<698271893?:===+4139=;<>?BA@;:765ABB5CC@C=AA@3A;:69BCCBCCCC@C@BC?CCD?BBB?@@AACCFGCCA@@=A@;;6;@??@A::6;@C;:6:AAAABBB@CBBBBB@::7:BA=AB@?@8@9949;===+;:6<<>887:<<08057;;:A7;:@@@ACBAAABB@B@BBB<@??;???BACCB???AA???@A>>=>::;BA7;<>>>:?8857=:;<>>=
@ATNG8:02417:05043
GATGGTAGTGATACAGATCAGACACCAGAAGATCAGGAACTCTAGAAGAATTCAGATTTTTAACACGAGAGTAAACGTAAAAAGAAGGTTTTACAAGACTCACGTTAACAATATTGCAGCAGTACGCACACAATCGAAGCGCAGTAAGGATGGCTTGTGTAACTAGCAAGAATACCACGAAAGCAAGAAAAAGAAGTACGCTATTAACTATTAACGTACCTGTCTCTTCCGAAACGAATGAGTACGATGAGAGAGCTCTCTCTACCATCGAATGAGGTTAGTCT
+
BB;9;;>BCCCCCCDDGBBCBCC@@=;;9?@BCCBC?B??@?CCCC?BB@B?@@@==<<;'728;?ABAAADFE>??@AAAA2AA=B<@@A7ABB@CCCCCCCBA7;:;B@CCC?CCBBBCCCCCBBBBBBD@DCCC?BAAAAA@@>A>>>>;00-0@@@D@DBBCBB@BB?BBB=@@:::28?A=@>>?>/>?<@;;;@@@>>8<8=;;:<B;??BAA>ACBBBEF>B>ABA=A??;???ABEBBBAAA>>AAAA=>>>>>>AA=A:;;@<??@A<A;@B999
@ATNG8:02418:05049
GATGGTAGTATCTGCACACTCTGTCCAGAAGATCAGGACTCTAGAAGAATTCAGATTTTTAACACGAGAGTAAACGTAAAAAGAAGGTTTTACAAGACTCACGTTAACAATATTGCAGCAGTACGCACACAATCGAAGCGCAGTAAGGATGGCTAGTGTAACTAGCAAGAATACCACGAAAGCAAGAAAAAGAAGTACGCTATTAACTATTAACGTACCTGTCTCTTCCGAAACGAATGAGTACTATAGACTATCTGAGACTACCATCGAATGAGGTTAGTCT
+
:::?@DBBBBBBCBBCCBBBCBB@A?CBB>B@@??@4:4<:9<8838?9>;?A999BBB3B@AABBB@>>:99,9:;:===*=;6;.999&59>9>@BA?AA;;:;@CC@CCF?AA??ABCCCDCCBCCBB>BBBE>A@ABBGBB?B>B9:6:BBBBBBB?BBBBBB@AB=@BB?BBBBB=A:818?CBB/BD=?=>=?A888<>=BCBB8;7:@B@@>@CAAABD>A>ACC>BBB>BCBBBCCCCB??@BBBABBB@>?BBAA>ACCCD@BB??>?>@AB@@
@ATNG8:02418:05052
GATGGTAGGTGCACATGAGTGTATCCAGAAGATCAGGAACTCTAGAAGAATTCAGATTTTTAACACGAGAGTAAACGTAAAAAGAAGGTTTTACAAGACTCACGTTAACAATATTGCAGCAGTACGCACACAATCGAAGCGCAGTAAGGATGGCTAGTGTAACTAGCAAGAATACCACGAAAGCAAGAAAAAGAAGTACGCTATTAACTATTAACGTACCTGTCTCTTCCGAAACGAATGAGACGAGAGTCAGAGCAGAGCTACCATCGAATGAGGTTAGTCT
+
<BB>@CCC?CCCCDCCCBCCCCCDB?BCC@BBBBBB?B@BBBDDBB?BC@B?@A?99999*:?CDDECCCCCCD?CBAABBB3BB?B=ABB:BCD?BABCA?@::5:;?A>BBB?BBBBBCCCCCCDBBBBB?CCBB@ABBCBBBB@B@C997;AABCCCC?CCCCBA?BB>BBC?CCBBA<A??:?@@@@2>A:=:::@??@A<>;>ABB5818>B;;8;BAABDB@C?AAA>ABB?AAABBBBBBBBBBCCBBBBC>>??AA=A>>>=9=?:94:8<B@@A
@ATNG8:02423:05060
GATGGTAGACACGTGTGCTCTCTCTTACTCATTCGTTTCGGAAGAGACAGGTACGTTAATAGTTAATAGCGTACTTCTTTTTCTTGCTTCGTGGTATTCTTGCTAGTTACACTAGCCATCCTTACTGCGCTTCGATTGTGTGCGTACTGCTGCAATATTGTTAACGTGAGTCTTGTAAAACCTTCTTTTTACGTTTTCTCTCGTGTTAAAAATCTTGAATTCTTCTAGAGTTCCTGATCTTCTGGCTCTCGTAGACAGATACTACCTTCGAATGAGGTTAGTCT
+
<>BBACDCCCCCCCCBAA@C@@@??;>BBB@@<AA@@;@B?A?BB@@@B@=AB999?C4:84804=AAABA@><>8:====+7;<://*.667393/(/;)//8:995:B>=@@@A<AAB=A;>>>???@?=B>>><AAAAA@@?@@B@;;;=<8=<=8<;8=:;;<///;;;,/5>>>/?6=:==DFD.>=9999-66///:::=8:::9+9//)/8/3(--2----79=6A9>?A===166=6;:::??>>>A;;;=:;<<7717176647:77166<<966
@ATNG8:02424:05042
GATGTAGCATCATGCATATCTCACCAGAAGATCAGGAACTCTAGAAGAATTCAGATTTTTAACACGAGAGTAAACGTAAAAAGGAGGTTTTACAAGACTCACGTTAACAATATTGCAGCAGTACGCACACAATCGAAGCGCAGTAAGGATGGCTAGTGTAACTAGCAAGAATACCACGAAAGCAAGAAAAAGAAGTACGCTATTAACTATTAACGTACCTGTCTCTTCCGAAACGAATGAGTACTATGTAGAGCTCTATACTACCATCGAATGAGGTTAGTCT
+
ECABBCBCCCCCBBCCCCBBCCBA@CCC@CCDBAB?B@BBB?AAC?CC?C?BB@@ABCB3B?BACBCFCC@@?8;=>AAAA2A@BB?BBB:BBE?CBBADCC::;;?BB@CCC?CCCCCDDCCCCCDCCCC?CDDD?BABA@@@B>C@CCB?ACCCCCBA>BBBBBB>BB>==><>>AA?99999?>>@@/@B=B877@@@::78;>@AA<@<@AC@@=@BCBBBB?C=BBD>A@@?BBCCCCBABACCAA@@@@@@???A@@@<?>:::4:?@@=@?BB999
@ATNG8:02430:05045
GATGGTAGTGTCAGTGCGCGTCGTCCAGAAGATCAGGAACTCTAGAAGAATTCAGATTTTTAACACGAGAGTAAACGTAAAAAGAAGGTTTTACAAGACTCACGTTAACAATATTGCAGCAGTACGCACACAATCGAAGCGCAGTAAGGATGGCTAGTGTAACTAGCAAGAATACCACGAAAGCAAGAAAAAGAAGTACGCTATTAACTATTAACGTACCTGTCTCTTCCGAAACGAATGAGTACGTGTGACGTACGTGAGCTACCATCGAATGAGGTTAGTCT
+
<<==@CBBBCDDDBBCCGCBBBBBB@CCB@BCCCBB?B?BBCDBAA>BB=A=??=;;===.=<BBBBCC@AACC>BABBBAB1@A=B2:::.;BB?BBBBGDCCC@C@CC@BBB>AABBBBCCCCCDDBAAB?BCCC?B@@@BB??<@<?@@>ABBDBAAC?CCCBBB@BB?999;>>AAA9<8808:::<.<><A888??A>@:=:=>>?6:7:@BBB?CCBBBBB>@<@CA:A9949AACBBBAA?AABBBBBBBAACCCCCC?CBA>><@BAB??:>>===
@ATNG8:02436:05072
GATGGTAGCACGACACGACGATGTGTACTCATTCGTTTCGGAAGAGACAGGTACGTTAATAGTTAATAGCGTACTTCTTTTTCTTGCTTTCGTGGTATTCTTGCTAGTTACACTAGCCATCCTTACTGCGCTTCGATTGTGTGCGTACTGCTGCAATATTGTTAACGTGAGTCTTGTAAAACCTTCTTTTTACGTTTTACTCTCGTGTAAAAATCTGAATTCTTTCTAGAGTTCCTGATCTTCTGGTAGAGCGTGCATATATCTACATCGAATGAGGTTAGTCT
+
AABC@DBCCBB;6:CBAAA;66?ACCCEBCAA>ABBD>BB@C@BBACCCC@CABBB@B<??AC@C?CAAABBBBB>BBBBB3BB?BB@B<BA@A?CCC@BB=AAABBB?@@AA?C==8<>>9>;A>>>???@:>><<688<<<<>@@@>?A@@@D;;<9<AD;@8<>?A@@@AA=;;;??3>:>9:6666)68----)--3---68755222$29888492252)2;;@;==6;-//99<=8>>B;>@>;=>;<;??BBCBAAA?>>@ABB<>:::<@=AAA@>
@ATNG8:02439:05042
GATGGTAGCGCGACGAGCGTAGACCCAGAAGATCAGGAACTCTAGAAGAATTCAGATTTTTAACACGAGAGTAAACGTAAAAAGAAGGTTTTACAAGACTCATGTTAACAATATTGCAGCAGTACGCACACAATCGAAGCGCAGTAAGGATGGCTAGTGTAACTAGCAAGAATACCACGAAAGCAAGAAAAAGAAGTACGCTATTAAACTATTAACGTCCTGTCTCTTCCGAAACGAATGAGTACTGCGTCTCACTCTCGCCTACCATCGAATGAGGTTAGTCT
+
889959::<:@@A=>>>><<<@99:/5<<9=:5655057:9;543;633,3433333===+858;:::888988/3355;;;(;=99.995'59;?B=BBCC@@@?C?AA=@::5:CAACFDCBBCAA?@@@;@?89488;;===@:@;A::65<<<B==B>????;;6<:;?@?8==;;;39<<9>????/=>:>988;:7:=/66(67778>6<;AA@DD@A?883058;;*///)/9>=ABBBBBB958??;<@<:::6:==/34;88284336;28:;;5
@ATNG8:02441:05038
GATGGTAGGCGTGTGAGAGTCTGCCCAGAAGATCAGGAACTCTAGAAGAATTCAGATTTTTAACACGAGAGTAAACGTAAAAAGAAGGTTTTACAAGACTCACGTTAACAATATTGCAGCAGTACGCACACAATCGAAGCGCAGTAAGGATGGCTAGTGTAACTAGCAAGAATACCACGAAAGCAAGAAAAAGAAGTACGCTATTAACTATTAACGTACCTGTCTCTTCCGAAACGAATGAGTACTATGTAGAGCTCTATACTAATCGAATGAGGTTAGTCT
+
@<@=@CGC@CBBBBCCCCBBBCCCD>BBB@CHCCCB?B@BBBDBBB?AA=@=@@BBBCCC3C@@??AABBBBBD;@@:9999(:=9<3999.7=?>BB<>>??==:>:>A;;;;7;;??@?=>=AA>>>@@F<>===9::;AB@==9=:=8838@@@AA@@<@@A?BA?BD?A??:>>@@@6;:76:::99*//*/:9;@???C=B=B?@@<@;@@@@A;A><<===;A<AAD9>BB@@@;ABAD>>?A@@BAAAB:::A==<A;??>>8565>;?=AAA<=
@ATNG8:02400:05107
GATTAGTATAGAGCTCTACATAGTACTCATTCGTTTCGGAAGAGACAGGTACGTTAATAGTTAATAGCGTACTTCTTTTTCTTGCTTTCGTGGTATTCTTGCTAGTTACACTAGCCATCCTTACCGCGCTTCGATTGTGTGCGTACTGCTGCAATATTGTTAACGTGAGTCTTGTAAAACCTTCTTTTTACGTTTACTCTCGTGTTAAAAAATCTGAATTCTTCTAGAGTTCCTGATCTTCTGGGCTGCGCTGATATGCGCTACCATCGAATGAGGTTAGTCT
+
CCE;????BAA@A>566>>>=BBD@@@A@@8=?@?9??:A;;98AAAC?A@>=?=A=A@CC@C?BBAAAA?=?8==?>?)852889908BAA>ABC?BB7:9>?>>;>@@CAACC9@@@;A;AA;<<<>A;A<<<:<<>8::AAAA>@@@A=;4999.768>;????AA@??;?>>>>5><A<????@/>?===7====@@@@@A<@@@@@)???@>5>;;;7;AA==;>9;5;///89488;:3885=AAAAAA@=<<>><=>:>>>>>;>>>>=A=AAA<<
@ATNG8:02401:05114
GATGGTAGAGTGACTGTAGCGCACCCAGAAGATCAGGAACTCTAGAAGAATTCAGATTTTTAACACGAGAGTAAACGTAAAAAGAAGGTTTTACAAGACTCACGTTAACAATATTGCAGCAGTACGCACACAATCGAAGCGCAGTAAGGATGGCTAGTGTAACTAGCAAGAATACCACGAAAGCAAGAAAAAGAAGTACGCTATTAACTATTAGCGTACCTGTCTCTTCCGAAACGAATGAGTACGTGTGCGACGTGTCTCCTACCATCGAATGAGGTTAGTCT
+
@@@A>@CBCCBBBCBBACBCBBBCC=CCC?CBBA?@=@@CBBAAAB?BC>A>AAABADDC2C>AABAAACBBBD@??@BBBB2BB?C>BCB<DCKACBCDDCCCB?B@CC@CBB>AADBCCCDBBBBBBDCD@AB@@;???AAB??<@@CBB?ABDCCCBB?BAAAAA@BB?B??9=>999+5556::<>>/>B=B???@??==8=7;8895;;><<;;4;=99<;;;A;8=?7?6505>>@B???@@>==AAAB@@@@>?:?AA=AAA?@<@@;:8:<AB999
@ATNG8:02408:05080
GATGGTAGGACGAGCGTCTGAGAGGTACTCATTCGTTTCGGAAGAGACAGGTACGTTAATAGTTAATAGCGTACTTCTTTTTCTTGCTTTCGTGGTATTCTTGCTAGTTACACTAGCCATCCTTACTGCGCTTCGATTGTGTGCGTACTGCTGCAATATTGTTAACGTGAGTCTTGTAAAACCTTCTTTTTACGTTTACTCTCGTGTTAAAAATCTGAATTCTTCTAGAGTTCCTGATCTTCTGGGTGCGCTACAGTCTCTCTACCATCGAATGAGGTTAGTCT
+
<<=>?B>HAEB;9:??@ABDCBCC@CBCBBAA?BCCD>BB?B@BBBBCCC?BCBCCAC>BACB@C@CCCCC@@@A?AAA@A0;;9;DCC>BBCCBCCC?BC:;;BCDD@CCCCCCCC?CBB@B?BBBBB????BBBB@CA@@CDCCCCCCCCCBB?CBB@BB<?=?ACCCCCCC>B@???3?9?<@AA@@0@CCCC?DCCBBBBBBB?BBDB3CBDBB@B?BB@CAADDCC?C?BBBCCC=@>AA:@BABBBBBBBBBCCBABCC@BBBBE@BB@@>??BCB@@
@ATNG8:02413:05096
GATGGTAGCATCATGCATATCTCACCAGAAGATCAGGAACTCTAGAAGAATTCAGATTTTTAACACGAGAGTAAACGTAAAAAGAAGGTTTTACAAGACTCACGTTAACAATATTGCAGCAGTACGCACACAATCGAAGCGCAGTAAGGATGGCTAGTGTAACTAGCAAGAATACCACGAAAGCAAGAAAAAGAAGTACGCTATTAACTATTAACGTACCTGTCTCTTCCGAAACGAATGTGTACTGCGTCTCACTCTCGCCTACCATCGAATGAGGTTAGTCT
+
AA@=@BCCACCCCCCCCCCBBBCBB@BBB@CBBA?@>@?AABBBBB?CC@C??>?BBBBA1C?BBCCAA>ACDD=B<@ADDD1BC?B;@@A9AEJ?BBABCCCCC@C@CB?BCC>A@ABDCCCCCECDDCAB?BDBB?BA@??@@@<?=B::::BBCBBCA?AAAACA?CC>BBB=@@999+:==9:8888(9@:B<:;@BB==:=:=<AB7:7:D@@@@BBBBBCC@D@AAA<ABB?BBBEDBBBBBC@@@B@@@BBBBB@CCD@BCBCB>ABAA?A=AAA??
@ATNG8:02419:05119
GATGGTAGTCTCAGATAGTCTATAGTACTCATTCGTTTCGGAAGAGACAGGTACGTTAATAGTTAATAGCGTACTTCTTTTCCTTGCTTTCGTGGTATTCTTGCTAGTTACACTAGCCATCCTTACTGCGCTTCGATTGTGTGCGTACTGCTGCAATATTGTTAACGTGAGTCTTGTAAAACCTTCTTTTTACGTTTACTCTCGTGTTAAAAATCTGAATTCTTCTAGAGTTCCTGATCTTCTGGACAGAGTGTGCAGATACTACCATCGAATGAGGTTAGTCT
+
:556:?>>CCCBCDFEGC<99A@>A@B@@A@@<@BAD?ED@C@CBCFCCC?BBCCC@C?ABBC@C@BBBBAABBC?AACC:C@C>CACC=BBBB?BBB?CC:;;BCAB@BBCCBCCC@CCD@B?BBCBBCBB=A@@@<A@BBDBCA@@AA@@?@@=;;;=@A;@<@:;;AACGM@BBCCC9A=A><;;;;*;BBBE9;;CBBADCCC?CDDE5D@@@@5;5;B?BBCCCBB?B?BBCCCC=@?CACICDEDDBBBBBBBBBAAAL?BBCBB?BBAA?A9?A;;;
@ATNG8:02424:05089
GATGGTAGTGATACAGATCAGACACAGAAGCATCAGGAACTCTAAGAAGAATTGCAGATTTTTAACACGAGAGTAAACGTAAAAGAAGGTTTACAAGACTCACGTTAACAATATTGCAGCAGTACGCACACAATCGAAGCGCAGTAAGGATGGCTAGTGTAACTAGCAAGAATACCACGAAAGCAAGAAAAAAGAAGTACGCTATTAACTATTAACGTACCTGGTCTCTTCCGAAACGAATGAGTACGTGTGCGACGTGTCTCCTACCATCGAATGAGGTTAAGTCT
+
78//)4444559>;96666=;:>0.--9(---//498<477;//(/9(//(/(333333333$3,3757333533;.3.////&/:16)33(377178933/6//(/(/60..2.5666<;9995559;:<:5::40*////////*4:;;;68///6//3733334/59;*//9466/33(368+222222#22+222777555162533827...-550-/)/88684:8<<:1933,3333866------69668;;:::5987).....2633327).)/;66
@ATNG8:02433:05101
GATGGTAGCTATACGTATATCTATGTACTCATTCGTTTTCGGAAGAGACAGGTACGTTAATAGTTAATAGCGTACTTCTTTTTCTTGCTTTCGTGGTATTCTTGCTAGTTACACTAGCCATCCTTACTGCGCTTCGATTGTGTGCGTACTGCTGCAATATTGTTAACGTGAGTCTTGTAAAACCTTCTTTTTACGTTTACTCTCGTGTTAAAAATCTGAATTCTTCTAGAGTTCCTGATCTTCTGGGTGTATCAGCGAGTATCTACCATCGAATGAGGTTAGTCT
+
A@?<8@>?@;;;@<BBCCCBCDDCBB;59?99.99;;;&49398==@@<@@@<00@=+0-/99:4767<<;=444@8ABBBB3BB@BDCB<BBBB?BBB>AB<???BAB@BAAA?@?A<@@@;@<9:::;;;B<@???:=>??????BA===>>>F<@@@<@@=@=ABB???BBA8=:;:;/;:>9=>>>>/>AABB:A>>>>><<;<4::9:+;:;;@=@9;;7;===>>>=D<A@@@@@999@@2666=988<@AB>>>@@@@@<@A;:;=@@>9696;;///
@ATNG8:02435:05119
GATGGTAGTAGTACACTAGTCATACCAGAAGATCAGGAACTCTAGAAGAATTCAGATTTTTAACACGAGAGTAAACGTAAAAAGAAGGTTTTACAAGACTCACGTTAACAATATTGCAGCAGTACGCACACAATCGAAGCGCAGTAAGGATGGCTAGTGTAACTAGCAAGAATACCACGAAAGCAAGAAAAAGAAGTACGCTATTAACTATTAACGTACCTGTCTCTTCCGAAACGAATGAGTACTATAGACTATCTGAGACTACCATCGAATGAGGTTAGTCT
+
DBBB@DA@?BA@<=>=>?B=>CDBA>A;;5;AAA;;5;=AAABBAC@A@>@?AA@;9999)7<<ACBBBBBBBB=AABCBBB0@A=@=BBB9BBC@CBCBCBB;;;:?BDADCA=AABCFCCCBBBBBCCBC@CBBB<??@=888<7@?BAB@BBBBCBCB?BCCBBB?AB?:::<>?:::26;=988988(6=9=788B?>>@3818<=;7;8=>AAB@CBAAA@=30*000*///)/==?ABBB@AAA:::@ABBBBBCBBBC?BCBBB?AAAB>A>AA??@
@ATNG8:02436:05100
GATGGTAGTATCTGCACACTCTGTCCAGAAGATCAGGAACTCTAGAAGAATTCAGATTTTTAACACGAGAGTAAACGTAAAAAGAAGGTTTTACAAGACTCACGTTAACAATATTGCAGCAGTATGCACACAATCGAAGCGCAGTAAGGATGGCTAGTGTAACTAGCAAGAATACCACGAAAGCAAGAAAAAGAAGTACGCTATTAACTATTGACGTACCTGTCTCTTCCGAAACGAATGAGTACACATCGTCGTGTCGTGCTACCATCGAATGAGGTTAGTCT
+
449;.566<>?@;<><<<<<;;;<?:>>?:?>;;;<=A?00000/;6::696;====CCC3A4888;>>?7777)7;;;;;;*;>;=9==9+?@@>ACCCCCC;;5;5;;5;A@<CBBBCBBCEBAACCAAC@B;;;<@?>>@C??<A<??A><BBBAA@C=:98BBB?CB@@??@B=8=C8@:@;?@@@?,<;6;;?:<::::5::=<==;@CA@@@@<@AAA@C@7958=>7=>=;=ABCB===>>>A?9?000=:::??BAB<A@@?@:>;77078<=>77
@ATNG8:02437:05099
GATGGTAGGACGAGCGTCTGAGAGGTATCATTCGTTTCGGAAGAGACAGGTACGTTTAATAGTTAATAGCGTAACTTCTTTTTCTTTGCTTTCGTGGTATTCTTGCTAGTTACACTAGCCATCCTTACTGCGCTTCGATTGTGTGCGTACTGCTGCAATATTATTAACGTGAGTCTTGTAAAAACCTTCTTTTTACGTTTACTCTCGTGTTAAAAATCTGAATTCTTCTAGAGTTCCTGTCTTCTGGGTGCGCTACAGTCTTCTACCATCGAATGAGGTTAGTCT
+
7899:=;A@@<;;;==;;///87;3955555.5<<<5@>9=:666??@E?AA@A@@.;69??@7;9;BB@B@@<@?<??>>>,9<=4596@6==>==>6976>056=<;B<@@B@@@@@<?>?=@;@@A@@@@>499?>=@BA996??;>>>=A<BB=?@@999=B=AACBBBCCC>B:;;;;*;;A299?@@+A<CAA0666665554;.4444$49954.43:@>999995:8;8B<>>>;?>>>8>@????@@?9:9<;<==<29:77;67784694;<555
@ATNG8:02440:05105
GATGGTAGGCGAGAGTGAGACGCAGTACTCATTCGTTTCGGATGAGACAGGTACGTTAATAGTTAATAGCGTACTTCTTTTTCTTGCTTTCGTGGTATTCTTGCTAGTTACACTAGCCATCCTTACTGCGCTTCGATTGTGTGCGTACTGCTGCAATATTGTTAACGTGAGTCTTGTAAAACCTTCTTTTTACGTTTACTCTCGTGTTAAAAATCTGAATTCTTCTAGAGTTCCTGATCTTCTGGGCTGCGCTGATATGCGCTACCATCGAATGAGGTTAGTCT
+
;ACC@CEC?@@@B@;;>?>>=====><<A=@A<BBBD?CD@CCCCBBBBB>BBBBB?B?BCBB>B>BBB=><A>?;?ACCC3BB@B>@A:A@@A?BBB@CC?AA@AA>;>?BBB@@@<>>>=?<?A??888@=AA@@<>=====;:;??A@888>;888<@@;><>??@ABBBB;>=>DD;D<A<@@???/<=9991:<<<<>><>?=CBCB/@===B=B<@@=A@@>?>A=C=@@???@<<=<=6=///=666>>>>A??>>;:5;>>;;5;=;;5;8===??
@ATNG8:02440:05114
GATGGTAGCGACACATAGATACAGTACTCATTCGTTTCGGAAGAGACAGGTACGTTAATAGTTAATAGCGTACTTCTTTTTCTTGCTTTCGTGGTATTCTTGCTAGTTACACTAGCCATCCTTACTGCGCTTCGATTGTGTGCGTACTGCTGCAATATTGTTAACGTGAGTCTTGTAAAACCTTCTTTTTACGTTTACTCTCGTGTTAAAAATCTGAATTCTTCTAGAGTTCCTGATCTTCTGGATAGCGACGCGATATACTACCATCGAATGAGGTTAGTCT
+
<?<<?CDCDB@A@CCCCCCCBAAB;;9@<:;7:ACC>BB?B@CBCBCBB@BCCBB?B?DBBC=A=AABBBA>>A9>?A@@0AA?BAEC>@@;<9;CC@CG;;;BBBB?CBBBBBBB@BBB@L@HFA@ABBC@@AAB>AACCCBCBBA@@B@A?B?CBB@BB?A=AABBBBCBCABCCCC9@;A=<;;;;*;ACCE?CCCDCBBBBC@CCCC5CAA@B?C>BB@BBBBBAA?B>AADCCC@BBC@BBBBBCD::::;;CCBBBCC?AABAC?9;;B>B>ABB@@
@ATNG8:02443:04519
GATGGTAGGTGCACATGAGTGTATCCAGAAGATCAGGAACTCTAGAAGAATTCAGATTTTTAACACGAGAGTAAACGTAAAAAGAAGGTTTTACAAGACTCACGTTAACAATATTGCAGCAGTACGCACACAATCGAAGCGCAGTAAGGATGGCTAGTGTAACTAGCAAGAATACCACGAAAGCAAGAAAAAAGAAGTACGCTATTAACTATTAACGTACCTGTCTCTTCCGAAACGAATGAGTACGAGAGTCAGAGCAGAGCTACCATCGAATGAGGTTAGTCT
+
CCDE=ABC?CBBBCCBCCDDDCBBC?CCC?BBBA??=?@DDBBBCC@CC?@>@BBBCCDC5C@CBBBCCCCBBB=BCCBFEE5CC?A6:;;6;BC@CCCCCBCA@<?<?A?ABB?BBBBCCCCCCECD@@@C@ECBB>??@?@@>><@@C@@>ACCCCDBB?BBBBBB?BB<AAA9>>@@@9??=;>>>@@@(@B?A888@@@AA:>:=A??3718?BBB?ABAA@AA=A?ACE>CBB@AAACCCCBBBCABBBBBBBBBA@@CCC?A>===<9@@@<@=ABBBB
@ATNG8:02444:04523
GATGGTAGGACGAGCGTCTGAGAGGTACTCATTCGTTTCGGAAGAGACAGGTACGTTTAATAGTTAATAGCGTACTTCTTTTTTCTTTGCTTTCGTGGTATTCTTGCTAGTTACACTAGCCATCCTTACTGCGCTTCGATTGTGTGGCGTACTGCTGCAATATTGTTAACGTGAGTCTTGTAAAAACCTTCTTTTTACGTTTACTCTCGTGTTAAAAATCTGAATTCTTCTAGAGTTCCTGATCTTCTGGCGCGTATGTATGTCGCCTACCATCGAATGAGGCTTAGTCT
+
445::>>A9B=>==565::;454;.45559;<6:;;;0::7;7;@B@AAB?BCCICC7C@B:9:<B>BB@BB;;9?;999999#444)445;2;455.555.5<.55;:;?:>>??BB?@;000+05A/06955;=@9996;<<00)//0//////7::)//817:474;:;<<=CBA<?99555$55@9CDEDD1@@BBD8?:;9>95955.5555$44455.5.5;644444483:7<:;:99)///)/9999;;;;<<=:::<554487////)--56)//4//3//
@ATNG8:02448:04481
GATGGTAGTGTGTCTCTGAGAGTAGTACTCATTCGTTTCGGAAGAGACAGGTACGTTAATAGTTAATAGCGTACTTCTTTTTCTTGCTTTCGTGGTATTCTTGCTAGTTACACTAGCCATCCTTACTGCGCTTCGATTGTGTGCGTACTGCTGCAATATTGTTAACGTGAGTCTTGTAAAACCTTCTTTTTACGTTTACTCTCGTGTTAAAAATCTGAATTCTTCTAGAGTTCCTGATCTTCTGGGTCTCTCTCTCACGCACACCATCGAATGAGGTTAGTCT
+
<<:;>@?DCBAA@CBB>CBBBBBBBBBBB;:;?BBCC>CC?C?BCCCCCD@CCDAA<A?AB@@5;7:BCCCBBDE?A@@@@,=A4:;9;,;AAB?BCE@BC9;;CBAD@CCCC;=;DACA@?@@ECCBCCA@?@@@B=AAAACBBBDCCCCB;;;?;;;>AC?C@CCBBBCCCC@CDDED;C?B>ACCCC1@@ABB0;;B;;;;;;B5;;;;*:>@;;4:9@C=BBCCBBCAE?BB@@@@6:;BB=BCCBBAAADEBBCBB@@A=@@?AA8;;AB?A?CC;00
@ATNG8:02450:04483
GATGGTAGCGCTACGAGCGTAGACCCAGAAGATCAGGAACTCTAGAAGAATTCAGATTTTTAACACGAGAGTAAACGTAAAAAGAAGGTTTTACAAGACTCACGTTAACAATATTGCAGCAGTACTCACACAATCGAAGCGCAGTAAGGATGGCTAGTGTAACTAGCAAGAATACCACGAAAGCAAGAAAAAGAAGTACGCTATTAACTATTAACGTACCTGTCTCTTCCGAAACGAATGTGTACGTGTGCGACGTGTCTCCTACCATCGAATGAGGTTAGGTCTT
+
88995555<DCBBCC=;A<=<>>??6A@@?=@@=@=7:588983444997;688333999):7<==;<<=BBBC;98;9>>>0<C=B:BD@1A<>AC>CCAA@;;5;:;;5:AA589CCCCCCECDCBBA@@<@B@@=?BBBABAD?B>B@@>ACCBA@@B@AAAAAA=?>?CCB5==>>=6<8;8??@AA3AA>?>?;B??9818:>>>?5;6;@CBB?BCCBAAA<?<=??8>89/777;7///------333399:995999285335////9570/.(---(
@ATNG8:02452:04489
GATGGTAGTGTCATATGAGAGTGTGTACTCATTCGTTTCGGAAGAGACAGTTACGTTAATAGTTAATAGCGTACTTCTTTTTCTTGCTTTCGTGGTATTCTTGCTAGTTACACTAGCCATCCTTACTGCGCTTCGATTGTGTGCGTACTGCTGCAATATTGTTAACGTGAGTCTTGTAAAACCTTCTTTTTACGTTTACTCTCGTGTTAAAAATCTGAATTCTTCTAGAGTTCCTGACTTCTGGACAGAGTGTGCAGATACTACCATCGAATGAGGTTAGTCT
+
:::<>BBDDEDBBBBCCBCC@@ABBCBBCC??=@BBB=CC@C@BBBCGEDD@DDBA=A@DDDD?C@BCCCBBBDD?BBCCC1CD?BCBB=BF@@>@CE?CD9;:CCDC@CCCCCCCC@CCC?B?BCCCCCCC@CCCCACCCCCBBBCCCCDBBBB@ECB?BC@C>AACBBCBCD@CCCCC;C@C@BCBCC5BCCDD<AACCCDCBCC@CCCC5CBBBB>B>AC@CCDDCBB?B@DCCBB<@@DADDCCCCCCCCCBDCCCCCCC?CBBA@<?A8878?BBAAA
@ATNG8:02456:04511
GATGGTAGTATAGAGCTCTACATAGTACTCATTCGTTTCGGAAGAGACAGGTACGTTAATAGTTAATAGCGTACTTCTTTTTCTTGCTTTCGTGGTATCCTTGCTAGTTACACTAGCCATCCTTACTGCGCTTCGATTGTGTGCGTACTGCTGCAATATTGTTAACGTGAGTCTTGTAAAACCTTCTTTTTACGTTTACTCTCGTGTTAAAAATCTGAATTCTTCTAGAGTTCCTGATCTTCTGGATACACTCATGTGCACCTACCATCGAATGAGGTTAGTCT
+
8:<=:=CBBBDBBBGDAABB=BCDCDBBBC::8:A@@<BA>A=9::BCAA>ABA@@>A>ABBC?C9:9??B@ABB?B?CBB/@@;@BBA:@BBC=AACD@E@=>>A>><>@@??=A@<@>>:>;>=>>;=;@=AAAA<A?AA@@@>==C>>>>>@;:;:<@@:>:>A>>>AACB<>>?@?2?;?9<<@@@/>>AAA5?::888@=8838AAA/A;;;B=B;;;7;@@@>>>;@=ADB??>6::D=AAAAAAA?;;=>??@A;@@A<?>><@<><==<@;@=>>>
@ATNG8:02460:04484
GATGGTAGCTCACGTACGTCACACGTACTCATTCGTTTCGGAAGAGACAGGTACGTTAATAGTTAATAGCGTACTTCTTTTTCTTGCTTTCGTGGTATTCTTGCTAGTTACACTAGCCATCCTTACTGCGCTTCGATTGTGTGCGTACTGCTGCAATATTGTTAACGTGAGTTCTTGTAAAACCTTCTTTTTACGTTTACTCTCGTGTTAAAAATCTGAATTCTTCTAGAGTTCCTGATCTTCTGGCTCTCGTAGACAGATACTACCATCGAATGAGGTTAGTCT
+
8??<9@CCBBBC;;9A966ACBBBDCBBBBBA?ABBB=BD@C@BCCCEBC?BCA@@@BABABD@C?BAAACDCBB?AADDD2@=8<999,9@@@<AA@=AC?A@AA:93:AA@>@??<?>>:><@@A>>;;;>BBAD7;<A===>@@@ABB>==?=;;;=@?8=9====>@?=AA<>>>@@2@<@<??DDD/?>>=<5===>>>@@>>:>>>>/????A<A:==>ABB>>?D;@;@AAA@@<@AA<AA@???A@@@@BAA6669//*/9:<<7:>>?=?=BB@>;
@ATNG8:02460:04502
GATGGTAGTATCTGCACACTCTGTCCAGAAGATCAGGAACTCTAGAAGAATTCAGATTTTTAACACGAGAGTAAACGTAAAAAGAAGGTTTTACAAGACTCACGTTAACAATATTGCAGCAGTACGCACACAATCGAAGCGCAGTAAGGATGGCTAGTGTAACTAGCAAGAATACCACGAAAAGCAAGAAAAAAGAAGTACGCTATTAACTATTAACGTACCTGTCTCTTCCGAAACGAATGAGAACCTCTCAGACGCTCGTCCTACCATCGTTCTCCTTAAGTCT
+
CCCB@DFBBBBBBEDCCCCC@@BBC@DDD?DDCB??<??AADCCCA=AA?B?BBBBBBBB3C?AAABDDAAABB=BBCDDCC3CC@D=AAA9ADJ@CBBBDDBBB@C@CD@DCB?BCBBCCCCCBBBCCCCC@C?@@=@@@AAA@C?D@C::::AACCCCC?CDC@@A@BC>AA@9==9999+9971899999$/:5:/./87=?><><>=BB7:7:>BAB@CBBCAAA>B@BFF>BBB?BCBCC@B>AABBBCC???@@@AA<AAA=A:::?<AD>5;1606;//
@ATNG8:02460:04515
GATGGTAGTGATACAGATCAGACACCAGAAGATCAGGAACTCTAGAAGAATTCAGATTTTTAACACGAGAGTAAACGTAAAAAGAAGGTTTTACAAGACTCACGTTAACAATATTGCAGCAGTACGCACACAATCGTAGCGCAGTAAGGATGGCTAGTGTAACTAGCAAGAATACCACGAAAGCAAGAAAAAGAAGTACGCTATTAACTATTAACGTACCTGTCTCTTCCGAAACGAATGAGTACGATGAGATCTCGTGTGCTACCATCGAATGAGGTTAGTCT
+
AABB?BBCCDCCCCCDCCBCCCDBD?BBB@BCB??@>A@AFDA?AD?CC?C@A?@99999.7?BBBAAAACAAA;AAABDDD3CC?B=@@@7@BB?BCCBEFDBA=B@DD?BBC<@@BBCCBBCBCCCDBBB?DCCDABACBBBBB?B@BBB?BBBBBBAB>BBBBBB=??8@@@;>>999+8:94:;:;;.:A=B888AAAAA7<7;@AA;>;>BCBB>ACBBBBC?B?ADD>D@@>ABCCCCAAAAACBBCB@A;<@8:::AD=AA?><4<@??=?=BB@A@
@ATNG8:02463:04495
GATGGTAGCTATACGTATATCTATGTACTCATTCGTTTCGGAAGAGACAGGTACGTTAATAGTTAATAGCGTACTTCTTTTTCTTGCTTTCGTGGTATTCTTGCTAGTTACACTAGCCATCCTTACTGCGCTTCGATTGTGTGCGTACTGCTGCAATATTGTTAACGTGAGTCTTGTAAAACCTTCTTTTTACGTTTACTCTCGTGTTAAAAATCTGAATTCTTCTAGAGTTCCTGATCTTCTGGTATGACTAGTGTACTACTACCATCGAATGAGGTTAGTCT
+
AABB@BBBDD@@@@C<AABBBDEBCB@@AB;;4;BBD>CCAC@BBBBDCC@CCACA?B?BBBB>B=ABA@BBBBB??>???2>A>BBCC:@@BE@BA?=?C?CCBBBB<AABB>@@@9>@A=D:>>>AAAAA=AAAA7:8<=<<@=>=BAA;;:>:<==<??<A=@@@:::AAD<@@@@@3@;><>@BBA.=<AAA:AA>>>A@@@A<ADDD/A<<=><>=@@;@AA>====D;??=>>A=A=>:=@@====>>>AAAAA@@@@@:>>==A;??>=:>=?@?B?
@ATNG8:02478:04507
GATGGTAGTGGTCATATGAGAGTGTGTACTCATTCGTTTCGGAAGAGACAGGTACGTTAATAGTTAATAGCGTACTTCTTTTTCTTGCTTTCGTGGTATTCTTGCTAGTTACACTAGCCATCCTTACTGCGCTTCGATTGTGTGCGTACTGCTGCAATATTGTTAACGTGAGTCTTGTAAAACCTTCTTTTTACGTTTACTCTCGTGTTAAAAATCTGAATTCTTCTAGAGTTCCTGATCTTCTGGGTCTCTCTCTCACCACTACCATCGAATGATGTTAGTCT
+
//793777/0)/777;<<BCCEDBBBBBACC@@;@?@?:<CAE?CCCFGCC?=?==B?B=AA;;69?;::BBCC@@<@AAAA2AD?BBCC<@@BB@CBA=AB9;<BEEE@CCFCCCDC?BBC<@?@CCCBB::9:BBD9;;AAFCCCBBCEEEDCC@CCC@EE@D;;<BFDCDBC<@;;;;.;>A>;;;;;*;@@BE;;;CB;;;A??49999(9999@294;A=AB@@@BB?B@BBCBBB<@@@@=ACGHG;;;CBBC>AA@;;6;AABB=@??:::=ACCHI
@ATNG8:02483:04500
GATGGTAGTGTCATATGAGGTGTGTACTCATTCGTTTCGGAAGAGACAGGTACGTTCAATAGTTAATAGACGATAACTTCTTTTTCTTGCTTTCGTGGTATTCTTGCTAGTTACACTAGCCATCCTTACTGCGCTTCGATTGTGTGCGTACTGCTGCAATATTGTTAACCGTGAGTCTTGTAAAACCTTCTTTTTACGTTTACTCTCGTGTTAAAAATCTGAATTCTTCTAGTGTTCCTGATCTTCTGGTGTCTGATCTGTATCACTACCATCGAATGAGGTTAGTCT
+
5566:>>>=A<==666>==8=><@<@=<?:;6:@AB>@?;?=996@>?<7/////)//)/779.4.445555555.55.55555$55.59990=555.5<<.5649999:;<;CBBBBBC=@@B>B?AA@?@?@B6:9>;156=>?<<<<///<:/0/49996653;)/)/9/45;<<5:4444&46<799999'88<@<6=;??>;;:<<.5665$5>;;;?=7;@9@BCCABBAC@CCBBCB=@AA>AAA;;;@A@@@B@@@BBBBB=@A;;;4;;;?=A=AA@@@
@ATNG8:02483:04515
GATGGTAGTGTGTCTCTGAGAGTAGTACTCATTCGTTTCGGAAGAGACAGGTACGTTAATAGTTAATAGCGTACTTCTTTTTCTTGCTTTCGTGGTATTCTTGCTAGTTACACTAGCCATCCTTACTGCGCTTCGATTGTGTGCGTACTGCTGCAATATTGTTAACGTGAGTCTTGTAAAACCTTCTTTTTACGTTTACTCTCGTGTTAAAAATCTGAATTCTTCTAGAGTTCCTGATCTTCTGGAGATACACATGATATCTACCATCGAATGAGGTTAGTCT
+
>@?@<@=DBCCCCCBCDCCBBCBBCCCAAAAA?BBBB=BD?B?BCBBABB?CBBBC?C?DBBA@D?CBCCAAACC@CBBBB1CC?CBCC>BCBB@BCC?CC9;:@CCD@CCCCCCCD@CCC=B?CICCA@@B@CCCC?BCCBBBBBDDCCCBAAB?BCC@CC@C>AACCCCCBB@BCCDD;B>A:???@?0?CCCD<BBCBCCCBBB>AA@B2AABBC@C@CC@CCBBBBB?B@CCBBBC>A@C@CCECCCCBCCBBBBABBDE?B>??D@ABAB?A;@C@::
@ATNG8:02490:04509
GATTAGGCGAGAGTAGACGCAGTACTCATTCGTTTCGGAAGAGACAGGTACGTTAATAGTTAATAGCGTACTTCTTTTTTCTTGCTTTCGTGGTATTCTTGCTAGTTACACTAGCCATCCTTACTGCGCTTCGATTGTGTGCGTACTGCTGCAATATTGTTAACGTGTGTCTTGTAAAAACCTTCTTTTTACGTTTACTCTCGTGTTAAAAATCTGAATTCTTCTAGAGTTCCTGATCTTCTGGTATACACACTCGCTCGCTACCATCGAATGAGGTTAGTCT
+
B@@9BB@BBBBCCCBBBCCCCCCCCCD;:<;CEE?BB?B@CCCCCCC?BBBBB@B=??BA?A?B?@>CCC?>9778898#394;BDD=BC@C?AAC?CC<><AA884:BBA==AB=AAA;?=?<;<799>:>?BA<AAAAA<<=@AB>>>=<=69;:9==:>;>>>@@A===7<98989(8471/////(//988173559@;=7948888)7==9;7;<@B=AAA>>>?<?;?>>=6618<>8?AA@@@>>>@@AAAAA??>><>>>>?<899:7:<CCCAA
@ATNG8:02447:04579
GATGGTAGTGTCATATGAGAGTGTGTACTCATTCGTTTCGGAAGAGACAGGTACGTTAATAGTTAATAGCGTACTTCTTTTTCTTGCTTTCGTGGTATTCTTGCTAGTTACACTAGCCATCCTTACTGCGCTTCGATTGTGTGCTTACTGCTGCAATATTGTTAACGTGAGTCTTGTAAAACCTTCTTTTTACGTTTACTCTCGTGTTAAAAATCTGAATTCTTCTAGAGTTCCTGATCTTCTGATAGCGACGCGATATACTACCATCGAATGAGGTTAGTCT
+
5>>>@BCCCCBBBCCCCC;;;CC;;;BAAA:;5;@>;244.55;<=>>>=8666<<:=5:::;2;?CCCCCBBAA<;;;;;':<:8499,9:>@=ADE@FD;=;BBCDABBBBCCBB@BBCALACAAA@CBA>AB;;8;ABCCIDACCBBBB@@@=@@B?AB?B=AADBB@@?B=@999:*:;@;:;:;:*:BAAA8:999;=???@=@@@@1@999A@C@CC?BCCCCBD@C?BBBBCC>AABBBABACBCAA000>>@>BBB>@@?>>99:9@=B=ACC::
@ATNG8:02450:04568
GATGGTAGCAGACGTGACAGAGCGCCAGAAGATCAGGAACTCTAGAAGAATTCAGATTTTTAACACGAGAGTAAACGTAAAAAGAAGGTTTTACGAGACTCACGTTAACAATATTGCAGCAGTACGCACACAATCGAAGCGCAGTAAGGATGGCTAGTGTAACTAGCAAGAATACCACGAAAGCAAGAAAAAGAAGTACGCTATTAACTATTAACGTACCTGTCTCTTCCGAAACGAATGAGTACTGCGTCTCACTCTCGCCTACCATCGAATGAGGTTAGTCT
+
:>:;;>>CCCDCC@AB@CGCDCBBB=AAA>A???;;5;<@ABBBCC::9@D@???CCDDC2B?BCBBBCCA??>5<>;::;;*:;494===499BBDA@ACBB@@<A>BB>BBB=AACAABCCCCCBBBDCC?CCBC?BBBA>>==8?9?;96:@A@AAAB@BCAABB?BB?BA@:=;;67.///(/6565)364;///;;A9;7;=C;;;=B<@@CDD@BBBAADD@C?BBB=ABB@BBBCCBB>>>ABBBBDDDCCABB@CCC@BBBBB=AA@@>@@BCCCC
@ATNG8:02451:04551
GATGGTAGCTCTGCTCTGACTCTCGTACTCATTCGTTTCGGAAGAGACAGGTACGTTAATAGTTAATAGCGTACTTCTTTTTCTTGCTTTCGTGGTATTCTTGCTAGTTACACTAGCCATCCTTACTGCGCTTCGATTGTGTGCGTACTGCTGCAATATTGTTAACGTGAGTCTTGTAAAACCTTCTTTTTACGTTTACTCTCGTGTTAAAAATCTGAATTCTTCTAGAGTTCCTGATCTTCTGGGCTGCGCTGATATGCGCTACCATCGAATGAGGTTAGTCT
+
>AAB@BDCAAAB;;;DBBDCDCDBB9;;BBAA?BDCE?ED?B@BBCBCCCACCCCC@C?DCCC?C@::;CCBBBB?BBAAA0@@<@BCC>BB;<9;BC@BC;;;AEDD@CCBCBCCC?BBB@D@ECBB@@?B?BBBB?CBBBCCCBCBBCCCBAB?CBC?CD@B?ABBBBBECC@CDDDD:C?C=<;;;;*;BCCC>CCCCCCBBBC?BBBB5BCBBA>A>AB?BCBBBBC@C@CDBCCE?AABB>B:;;CCBBCFFEBBBCDCD@CBBBB?@@@@=??BCDEC
@ATNG8:02452:04562
GATGGTAGAGTATCATGTGTATCTCCAGAAGATCAGGAACTCTAGAAGAATTCAGATTTTTAACACGAGAGTAAACGTAAAAAGAAGGTTTTTACAAGACTCACGTTAACAATATTGCAGCAGTACGCACACAATCGAAGCGCAGTAAGGATGGCTAGTGTAACTAGCAAGAATACCACGAAAGCAAGAAAAAGAAGTACGCTATTAACTATTAACGTACCTGTCTCTTCCGAAACGAATGAGTACTGTATCTATGTGTGCGCTACCATCGAATGAGGTTAGTCT
+
BBBA?BBBEDCDCDBABAHICJCCB@BBC?ABBB@?=?ACCCCCCC@CC@C>A@D;;;;:*:>ACBBBCCCCDC>BBBBBBB2BC@C@CBBB5BBB@BBBDBBBA@>A@CD@BBB<>>DCDCCBCCCCCAAAC@CCBB????BBBBB?B?A::7:BCCDCCC?BACABC?AA<AAC?BBBA?:>>?9?AABB3BB?B997?>?==8=:>=>=<A<A?CBB?BBBBBBB@B@BBA<A@@>@@AEBBBCDCCCC@@BBBBBBBBBBBC@BA=>=5;@@@=@?CCBAA
@ATNG8:02456:04566
GATGGTAGGCGACATTCATACGCGCCAGAAGATCAGGAACTCTAGAAGAATTCAGATTTTTAACACGAGAGTAAACGTAAAAAGAAGGTTTTACAAGACTCACGTTAACAATATTGCAGCAGTACGCACACAATCGAAGCGCAGTAAGGATGGCTAAGTGTAACTAGCAAGAATACCACGAAGCAAGAAAAAAGAAGTACGCTATTAACTATTAACGTACCTGTCTCTTCCGAAACGATGAGTACTATGTAGAGCTCTGATACTACCATCGAATGAGGTTAGTCT
+
///96::<69:C=95.555<=?AAA9?;;79>?BBA4976@@@ABB?BB?@:?@A=>>>?1?@CAAA@0000//)/00/<=<+?>.5.555&555.55779////)/1885:::045;566==<A<<<@CDC@BA;;7;?>>AA@A=B600<+000)/0/7?7<<;;::6:<8;<;8;8//(/660688888$893/////.2782849:8828055<;:5;==AAAA??;::>3;0//77688==;;;8888888=2325879<9.557753877717-7;;<?
@ATNG8:02460:04540
GATGGTAGAGTACAGTGTAGTAGACCAGAAGATCAGGAACTCTAGAAGAATTCAGATTTTTAACACGAGAGTAAACGTAAAAAGAAGGTTTTACAAGACTCACGTTAACAATATTGCAGCAGTACGCACACAATCGAAGCGCAGTAAGGATGGCTAGTGTAACTAGCAAGAATACCACGAAAGCAAGAAAAAAGAAGTACGCTATTAACTATTAACGTACCTGTCTCTTCCGAAACGATGAGTACTATAGACTATCTGAGACTACCATCGAATGAGGTTAGTCT
+
:<=>@CBBBBB@@??666;;;@@?>5:9;.4444::5;7;;<;;<C8BB?B<?B000000'0)///8833387913345:::(::49.555&599496559<455268<<9<<<5:9445<><<<>?===<=@B95:;@989A??A40+000*/://07:A<BBB@<A<A?<??@>@:@<@59771555566$586775889A@999782553;39:5955:<<:::<9:677;5;///88:9::@AAA>>=>>BBBAAAABBAC?B?@>B@BBBB@C?BBB??
@ATNG8:02461:04534
GATATATATGCACGCTCTACCAGAAGATCAGGAACTCTAGAATAATTCAGATTTTTAACACGAGAGTAAACGTAAAAAGAAGGTTTTACAAGACTCACGTTAACAATATTGCAGCAGTACGCACACCAAATTCCGAAAGCGCAGTAGGGATGGCTAGTGTAACTAGCAAGAATACCCACGAAAGCAAGAAAAAGAAGTACGCTATTAACTATTAACGTACCTGTCTCTTCCGAAACGATGAGTACTATAGACTATCTGAGACTACCATCGAATGAGGTTAGTCT
+
<444999;9545;<556<55.5443:=>;@<:GBCHA@@@><:9.4.99?=::;;)505==>C858:991///////$/:)/)5::+;;;9>;;6666569>9<<<<<<=@@?899>=@?<<0/-,(,6(,(,(-59/69/5555=>>7===9A<??@;;:7484///4//(////(/7333(377132222$284667<<;9<<8;69;77086>;ABC@@???=;;20+0::/--.---58/33:::85...5:;;:::<<<<8====<68:=;6:)/0000
@ATNG8:02461:04542
GATAGCACGAGTCACTCTTATCCAGAAGATCAGGAACTCTAGAAGAATTCAGATTTTTAACACGAGAGTAAACGTAAAAAGAAGGTTTTACAAGACTCACGTTAACAATATTGCAGCAGTACGCACACAATCGAAGCGCAGTAAGGATGGCTAGTGTAACTAGCAAGAATACCACGAAAGCAAGAAAAAGAAGTACGCTATTATCTATTAACGTACCTGTCTCTTCCGAAACGAATGAGTACAGAGAGTACGATATGTCTACCATCGAATGAGGTTAGTCT
+
CBBCDBBBDBBBBCCCCC?CAA?ACDBCCBCBC@B@BBBBBBC?BB@C@BB@@ADFD1?>?DCABABCCCE@CA???>=,==9:1888,8>>:?>>>@@>>=<A<AA;@@>:>A<<<>>>??>==;;;C:>>?A;;;=9>A6507=AAA<A:::@AAA;??A@>@:>>:>>=499555(7991;====/8818;;;@C??@=>=>>@@=@=B::;;=AAAA@@@;?;?BB8@BD<;;;A;;;<;@AAAAAACAAAA<<=@AB=AA<<<;888@<A<@@>>>
@ATNG8:02461:04565
GATGGTAGTCTCAGATAGTCTATAGTACTCATTCGTTTCGGAAGAGACAGGTACGTTAATAGTTAATAGCGTACTTCTTTTTCTTGCTTTCGTGGTATTCTTGCTAGTTACACTAGCCATCCTTACTGCGCTTCGATTGTGTGCGTACTGCTGCAATATTGTTAACGTGAGTCTTGTAAAACCTTCTTTTTACGTTTACTCTCGTGTTAAAAATCTGAATTCTTCTAGAGTTCCTGATCTTCTGGAGATACACATGATACTCTACCATCGAATGAGGTTAGTCT
+
@;;6:>=BBCDDCCCCCCABACCBBBCCECBA@ACBD?CC@C@CCCCDBB?@@CAB>A=@@AA?B@CCDD=BBBB@BBDFD3BB=??CC=::;B>BCC@CD;;;;C;;9:BBBBCBE@CCC@C@CCBBBBBD@CCBB=BBB::;B@@@BB;;;BC@CDB@DB>A<?@BBBBFEFAAACHI<B?B>;;;<;*;@A@B>CCCHCCDCCC@DDEE5EAAAC?B?A@?BBECAAA?C?:::CCC@BBI@BBBBBBBCCLGCBBBCCGAA>AAAAB?BCCC?B?ACC@@
@ATNG8:02462:04579
GATGGTAGTGTGTCTCTGAGAGTAGTACTCATTCGTTTCGGAAGAGACAGGTACGTTAATAGTTAATAGCGTAACTTCTTTTTCTTGCTTTTCGTGGTATTCTTGCTAGTTACACTAGCCATCCTTACTGCGCTTCGATTGTGTGCGTACTGCTGCAATATTGTTAACGTGAGTCTTGTAAAACCTTCTTTTACGTTTACTCTCGTGTTAAAAATCTGAATTCTTCTAGAGTTCCTGATCTTCTGGAGATATCATCAGCGAGCTACCATCGAATGAGGTTAGTCT
+
:::=:;;;=<<<?66/<///999:<655::<<9;;;=7;>5:4994<455799955.59999=2646<A0///)/:2/////$/7294555&5455.55<7<=266;;=><>@@>@@@C>BAB@B6;;<;;?A@5;;BB<AABBB>>>@999>>9:9<@CC@??<@000==??B@D<?;;;;.;=@<;;;;.59;@A999BC@::;@@49999'9>:@;6;:?@;@BC@@@C@B?BBBCBA?C;;:;BCDBBAAAAACCCCAA@@C?A@@AA>@BAC@C@B@BBA
@ATNG8:02469:04537
GATGGTAGTGCGTGAGAGAGAGACCCAGAAGATCAGGAACTCTAGAAGAATTCAGATTTTTAACACGAGAGTAAACGTAAAAAGAAGGTTTTACAAGACTCACGTTAACAATATTGCAGCAGTACGCACACAATCGAAGCGCAGTAAGGATGGCTAGTGTAACTAGCAAGAATACCACGAAAGCAAGAAAAAGAAGTACGCTATTAACTATTAACGTACCTGTCTCTTCCGAAACGAATGAGTACGAGAGAGCACACGTGTCTACCATCGAATGAGGTTAGTCT
+
@B@=?BBBBBBB@AACJHCIDCCCC>CCC@CBBBA@<@:CCCBBBB@BG@B@BBBBBBBB3B?CCBABBBBBBB=BABBCCC5CC?D6;;;7;CF@BBBCGECBC@BACG@BCC>AABBBCCCCCCCCBBBC@BCAA<??@>A@BB>C@CBB?BCCDDCBA?BBBAAA?CC@BBB399<<<599999::::(9@9>888AAA??<?<@@@@<><>?BBB@BBA@@DD@B?BBB=B::7:BBBBCCCBBBBBAABBCCCCCA????=????A<>>>A<@;@C999
@ATNG8:02474:04554
GATGGTAGCACTGCGCACACATCCCAGAAGATCAGGAACTCTAGAAGAATTCAGATTTTTTAACACGAGAGTAAACGTAAAAAAGAAGGTTTTACAAGACTCACGTTAACAATATTGCAGCAGTACGCACACAATCGAAGCGCAGTAAGGATGGCTAGTGTAACTAGCAAGAATACCACGAAAAGCAAGAAAAAAGAAGTACGCTATTAACTATTAACGTACCTGTCTCTTCCGAAACGAATGAGTACACACTCTCATATGACACTACCATCGAATGAGGTTAGTCT
+
<@>>@CCCCCBBBBBCBA@@B<;;05DD?CCCC99;;@CDEBABD@CC@C?@?@;:999:%9?BCCBBCBC?>=3<=9999:;%;A>@59::.9CD?ACAECCC;::;?BC@CCB@BBAABBCCCDCCCBCCC@BCCC?AAAA>>>B=B?C@A?ACCCCCCC?@@@BBB?@?:99:3::::::+9::4::::;;'6>7=///==B?>:>9==BB;?:?@CCD?BBBB@A?9<8>>>8?CC?BBCCCCAAABBAAA@?@?@BBBBBBBB?BBBCB?AA??<??BCBBC
@ATNG8:02475:04560
GATGGTAGACATATCGTACTCTGTACATCATTCGTTTCGGAAGAGACAGGTACGTAAATAGTTAATAGCGTACTTCTTTTTCTTGCTTTCGTGGTATTCTTGCTAGTTACACTAGCCATCCTTACTGCGCTTCGATTGTGTGCGTACTGCTGCAATATTGTTAACGTGAGTCTTGTAAAACCTTCTTTTTACGTTTACTCTCGTGTTAAAAATCTGAATTCTTCTAGAGTTCCTGATCTTCTGGCGCTCTGTCACGTCTGCTACCATCGAATGAGGTTAGTCT
+
@ABB@BCBCCCCBCCCCAC@8,*****,26:8<:>@<?A@C@BBBCCDC?BA??78829@@@?B?B?@>FDCBA?>?AAA/>>:>>>@9?BBB?BBA?B@:>=?B;;7=@@@BA>>:>@@<@=B@@>=>>A=AAAA8<;AA???AAAAAA>>>=:<=?<@A<A=A@@==>BA@<>>=DD5E79366666(7=667-8=>::;><==5;;:;+;A@A@<@<==:=B>>>??;A<AA@??A<@@A<:::@@>>>?A@@;///@;@A9==B@@;@<<<9=;@DC@@
@ATNG8:02479:04569
GATGGTAGCGAGCGAGTGTGTATACCAGAAGATCAGAACTCTAGAAGAATTCAGATTTTTAACACGAGAGTAAACGTAAAAAGAAGGTTTTACAAGACTCACGTTAACAATATTGCAGCAGTTCGCACACAATCGAAGCGCAGTAAGGATGGCTAGTGTAACTAGCAAGAATACCACGAAAGCAAGAAAAAGAAGTACGCTATTAACTATTAACGTACCTGTCTCTTCCGAAACGAATGAGTACGATGAGATCTCGTGTGCTACCATCGAATGAGGTTAGTCT
+
::=>@DCCCDDAAACCDDBCCCCBB@CCC?BCBBB995;BB???B?BA?B?A@ABCCCC5CADCCCCCCCBCB<AA;;;;;*;;5;5;9:&9BC:@CCCDCCAA=A?@A?ACB@CBBBBAAA?BBBBCCBB?BCCCACCCBBBBD8:7;AA=@@CB@@@A>ACBAAA=998:BA>AA@@A<?AA?@AAAB2AA?A<@>@?>?@6:7:BCC@C?AAABC@BBBBAAA@C?BBB=B??=@FDDBBBBBBBBBBDCBBBBBB>>>DF;><><>49:=>8<:?788A
@ATNG8:02480:04540
GATGGTAGATATATGCACGCTCTACCAGAAGATCAGGAACTCTAGAAGAATTCAGATTTTTAACACGAGAGTAAACGTAAAAAGAAGGTTTTACAAGACTCACGTTAACAATATTGCAGCAGTACGCACACAATCGAAGCGCAGTAAGGATGGCTAGTGTAACTAGCAAGAATACCACGAAAGCAAGAAAAAGAAGTACGCTATTAACTATTAACTACCTGTCTCTTCCGAAACGAATGAGTACTGTATCTATGTGTGCGCTACCATCGAATGAGGTTAGTCT
+
<<<<@CCBBBCBBBFCFCBBBB@AA?BCC@BCCCBA>A=CBB::8C?BA@C?999BBBCC3B?BBD??@BBCCF>??;<;;<*;A=B?BCC9CAA?AECCCECA@=@>AA<AAA=@@CCMCCCBCBBCCBBB?B?@@?AABB@??C=A>A;;7<BBB@A@B@BCCBBB@BB;999599ACD=???>@@@@@2@C@C888@??>><>:>>@@<@<AA@?<?A>>>?@=A<@@?5=;:4:;=?===;<;????=888C>>>>>;;;;>BB@?<>=>@<@:>>=AA
@ATNG8:02481:04576
GATGGTAGCACGAGTCACTCATATCCAGAAGATCAGGAACTCTAGAAGAATTCAGATTTTTAACACGAGAGTAAACGTAAAAAGAAGGTTTTACAAGACTCACGTTAACAATATTGCAGCAGTACGCACACAATCGAAGCGCAGTAAGGATGGCTAGTGTAACTAGCAAGAATACCACGAAAGCAAGAAAAAGAAGTACGCTATTAACTATTAACGTACCTGTCTCTTCCGAAACGAATGAGTACTATGTAGAGCTCTATACTAATCGAATGAGGTTAGTCT
+
?=<<<B=BCCBA=@<<CCEDCBA=><>BB@CAAA;;499@=BBBBC?CC@DA@@@AA@@A2A>ACBBBBECBBB>99;CBBA1@@>@4;;;*:@@=BCCCCCB;;7;?@@=@BB<@@AABCCCFDDCB@??C@CBAA<?899???C?C?C;;8;BBBAA@?=?ABBBA?BC@CCC4999::,7;;5<<<=>/=D<@;;;A???A=@<@@??<@<@ACCC@CCAAABB>@>A@@9@??;9::CCCBABBBBBB?????@@CCA>?;?G@@<>>??<?<ABAAB
@ATNG8:02487:04570
GATGGTAGGTGCACATGAGTGTATCCAGAAGATCAGGAACTCTAGAAGAATTCAGATTTTTAACACGAGAGTAAACGTAAAATAAGGTTTTACAAGACTCACGTTAACAATATTGCAGCAGTACGCACACAATCGAAGCGCAGTAAGGATGGCTAGTGTAACTAGCAAGAATACCACGAAAGCAAGAAAAAGAAGTACGCTATTAACTATTAACGTACCTGTCTCTTCCGAAACGAATGAGTACGTGTGCGACGTGTCTCCTACCATCGAATGAGGTTAGTCT
+
44:<7<<B@BCCCBBCCFJCCCCCB?BBB?A@AA;;8;?BBDCCBB?CD>B>BCECCCCC1C@DBBBECCCCCC>CCCCDD9CB=@29:9.:@B?BBBCDDBBB?B?CF?BBB?BBBBBCCBCCCCDCCCC?CCBB?B??=A8995;?D@@>@BABBBCB?BCCCCC>BB>>>;8<<898+:99999999(8?:=:;;@A@@@;?;?AAE7;7;BDCC?CCBBBBB>@=@@@9@@@=999A@@?>>>@AAABCCCBAAAB@ABC?B<;<B<????<?8=A;;:
@ATNG8:02488:04566
GATGGTAGTGTCATATGAGAGTGTGTACTCATTCGTTTCGAAGAGACAGGTACGTTAATAGTTAATAGCGTACTTCTTTTTCTTGCTTTCGTGGTATTCTTGCTAGTTACACTAGCCATCCTTACTGCGCTTCGATTGTGTGCGTACTGCTGCAATATTGTTAACGTGAGTCTTGTAAAACCTTCTTTTTACGTTTACTCTCGTGTTAAAAATCTGAATTCTTCTAGAGTTCCTGATCTTCTTGACAGAGTGTGCAGATACTACCATCGAATGAGGTTAGTCT
+
4444.4<=BCCCC==>BFCCCBDCCCABAB@@=@AAA=BCC@CDCCCBB=CDECC?B?ABDD@C?CDDDBAABA>@BBBB5AB=AAAA<AECB@BFD@CC;<;BBBCACCCCCCCB@BCC?C?CDBBABBB69:BB=BAAACBBBFDCCBBBBB@BBC>AA>A>@@ABBBBBB@CBBCC;E@B?@@@@@0@ABCC;;:CCCBBBFDBDDDD5G@@AB>B?BB?BCCCCBB@B@BBCCBB>A@?BDCCCDDCCCCCDCBBBBBBA>@@@AA>ADBB@C@CF;<<
@ATNG8:02491:04572
GATGGTAGTACATGATAGACGACACCAGAAGATCATAACTCTAGAAGAATTCAGATTTTTAACACGAGAGTAAACGTAAAAAGAAGGTTTTACAAGACTCACGTTAACAATATTGCAGCAGTACGCACACAATCGAAGCGCAGTAAGGATGGCTAGTGTAACTAGCAAGAATACCACGAAAGCAAGAAAAAAGAAGTACGCTATTAACTATTAACGTACCTATCTCTTCCGAAACGAATGAGTACTGCGTCTCACTCTCGCCTACCATCGAATGAGGTTAGTCT
+
/7//)/87::<566<=455;555<<9=>C<@AA@@A945555:<;8=<:?5:=:;<<<<)93:@:::B;6:JJ?CB;@>@>09@7<.555&5557>>==?9:9=8=8:9.9:929;>8::AA;;9@D>>>C4995949=>>><55058>591555=@@<B:>>>BBB@BB????3:0000*00060000//$/;63733398;75969///6;49/99C?ABBBBB@<>*000(0006::798::/0/>?A<@?;::99<;7;;;9<ABCA30///)0:;>=09
@ATNG8:02443:04618
GATGGTAGTATCTGCACACTCTGTCCAGAAGATCAGGAACTCTAGAAGAATTCAGATTTTCAACACGAGAGTAAACGTAAAAAGAAGGTTTTACAAGACTCACGTTAACAATATTGCAGCAGTACGCACACAATCGAAGCGCAGTAAGGATGGCTAGTGTAAACTATGCAAGTAATACCACGAAAAGCAAGAAAAAAAGAAGTTACGCTATTAACTATTAACGTACCTGTCTCTTCCGAACGAATGAGTACACATCGTCGTGTCGTGCTACCATCGAATGAGGTTAGTCT
+
44<=:=BBA;;9BCCCCCBCCCCBA=AB@?AB@@@@<@>AAAAB@@;:9298=>>9988&394:;<<ABACCCD;==;;;;;':?=@4999&4?<9@@;@CGGGE?A?ACACCCACBBCCCCBBCCBBCCCC@F@@@>????BAAA>BACCC@BBAA?>:00,0=00000+0/-38//*//:;;;/77878888888#883//(/867834040----,2,--5995566;;=>;>700*/77597::CBBAAA??99;BBBBAB;:;BBC?BABAB?ABAB>A;??BB@
@ATNG8:02446:04608
GATGGTAGCACACGAGATCTCATCGTACTCATTCGTTTCGGAAGAGACAGGTACGTTAATAGTTAATAGCGTACTTCTTTTTCTTGCTTTCGTGGTATTCTTGCTAGTTACACTAGCCATCCTTACTGCGCTTCGATTGTGTGCGTACTGCTGCAATATTGTTAACGTGAGTCTTGTAAAACCTTCTTTTTACGTTTACTCTCGTGTTAAAATCTGAATTCTTCTAGAGTTCCTGATCTTCTGGTATACACACTCGCTCGTTACCATCGAATGTAGGTTAGTCT
+
BBB>:>>B@CEEBA==>CCCCECBCCCCCCCEACCCE>BB@B?BBBBBBC@DDCBC?C?CAAA9B9=CD@@>C<@6AC???+8=7BBBC>BBA@=@9859D;??CBBC?CDBBB@::5;??;?=@AAA;;;><>BAA7<;>>>>CDBC@@>>>?A=>>><==:=<>?>@@@:;;<888AA.C;D;96666)33229),,,,,,6979-555&299995:59968<<9797*.*.89=9927;;29;7<888///===6669789*//66656::9:+-)-66--
@ATNG8:02448:04613
GATGGTAGAGAGACTGTAGCGCACCCAGAAGATCAGGAACTCTAGAAGAATTCAGATTTTTAACACGAGAGTAAACGTAAAAAGAAAGGTTTTACAAGACTCACGTTAACAATATTGCAGCAGTACGCACACAATCGAAGCGCAGTAAGGATGGCTAGTGTAACTAGCAAGAATACCACGAAAGCAAGAAAAAGAAGTACGCTATTAACTATTAACGTACCTGTCTCTTCCGAAACGATGAGTACGAGAGTCAGAGCAGAGCTACCATCGAATGAGGTTAGTCT
+
8;<<@CAABBBB@B;9:;?@995==6=BB?CCBA@A>A>ABBCCBB?AA=A=AABBCCCC3B?BBBBFCBBBA@;=8;;??@,;;:)94==90;;;6;;@>>>?@B?B?AA@C@@=@?@?BCCBBCCDGA@@AACCCB?AAAAABBB>B?C;;8;BAAACBB?CB@??B?@@<???499AAA9???;>::;;.9A<A>:;;:<:;5;;???>;>:>>BBB?BA@>>99306000+0///669::::@;=8==BBBBB@;>@>>>A=;;;;A;?@??@C9;;AAA
@ATNG8:02449:04587
GATGGTAGGCGACATACATACGCGCCAGAAGATCAGGAACTCTAGAAGAATTCAGATTTTTAACACGAGAGTAAACGTAAAAAGAAGGTTTTACAAGACTCACGTTAACAATATTGCAGCAGTACGCACACAATCGAAGCGCAGTAAGGATGGCTAGTGTAACTAGCAAGAATACCACGAAAGCAAGAAAAAGAAGTACGCTATTAACTATTAACGTACCTGTCTCTTCCGAAACGAATGAGTACTATGTAGAGCTCTATACTACCATCGAATGAGGTTAGTCT
+
BABA?BCD@CCBBBBBDCCC:;;CD?AAFACCBC@@?@@BBCDBDCABB?C?@@A;;;;;*;@FDFDCCCCBBB=BBACCCC5BB>B=AAA9ABB?CAAAC@@0000:@@=AAC?BBBCDGGCCC99:CDFF@BBBB@CBBACCBB?B?C::8;BBBCCDD@CCABBB@BB?A@@398<<<5=::3:::::(8?9?<?>BC><=:=;?>>>=A=<=B;;7;A<<<AB?BDDDD<CDD?AAABBBCBBBDCCBBBBBCAA@?===<8===>@:>A??=:;?@000
@ATNG8:02450:04586
GATGGTAGAGTATCATGTGTATCTCCAGAAGATCAGGAACTCTAGAAGAATTCAGATTTTTAACACGAGAGTAAACGTAAAAAGAAGGTTTTACAAGACTCACGTTTAACAATATTGCAGCAGTACGCACACAATCGAAGCGCAGTAAGGATGGCTAGTGTAACTAGCAAGAATACCACGAAAAGCAAGAAAAAAGAAGTTACGCTATTAACTATTAACGTACCTGTCTCTTCCGAAACGAATGAGTACACATCGTCGTGTCGTGCTACCATCGAATGAGGTTAGT
+
<456:>>>CB>?<<<>>>>BB@@@C?@@@?B@??;;5;59=@>:9599=2966<<<>DED5C@ABAHCCBCBBB=A@A@A@A0=B>?.999&4;;:?===DCA9::5:?BA?C9958AA9::>B99::6B@BB@BCBC@BBBAAABC?C?B;;9<BBBAACD@::99999>B>BCA2900000(0//)/=;;==%9;5;<5857=@AA=A<=;;;;?=B?CCC?CCC;;9B@D<@?>9?;:59?>>?A@@?@??@B@BA@@AA:88BBB?BBBBB?BBA>:>9;;0
@ATNG8:02450:04626
GATGGTAGTGCGTGAGAGAGAGACCCAGAAGATCAGGAACTCTAGAAGAATTCAGATTTTTAACACGAGAGTAAACGTAAAAAGAAGGTTTTACAAGACTCACGTTAACAATATTGCAGCAGTACGCACACAATCGAAGCGCAGTAAGGATGGCTAGTGTAACTAGCAAGAATACCACGAAAGCAAGAAAAAAGAAGTACGCTATTAACTATTAACGTACCTGTCTCTTCCGAAACGAATGTGTACTGATCTATGTGTGCGCTACCATCGAATGAGGTTAGTCT
+
8:;=?CB?A@CDCCCCCCCCCC;::)9@A<BEECBB?C?CBB??@EADD?C@BB??=88;'>:?>8==BBBBBB>A?@@CCC5CB=@2:::&9@@=?:99@@@;;::@CEABBC?ABCBBBECCCCECBCCD@DCCC?A@AACBCC>B>AA@<ACBBBCCC?BBBD?=;>B9??A4::::9,9<<89999:9%9847868@@@@A<?<?@@B=D;@@CBB@CBBBBCC?B?BCC>B??=?BCCBBAAABBBAAABCCB@<<<DAB7<<<<==AA@@<>8>B:::
@ATNG8:02453:04586
GATGTAGCTCGCTGATGATATCTCCAGAAGATCAGGAACTCTAGAAGAATTCAGATTTTTAACACGAGAGTAAACGTAAAAAAGAAGGTTTTACAAGACTCACGTTAACAATATTGCAGCAGTACGCACACAATCGAAGCGCAGTAAGGATGGCTAGTGTAACTAGCAAGAATACCACGAAAGCAAGAAAAAGAAGTACGCTATTAACTATTAACGTACCTGTCTCTTCCGAAACGAATGAGTACGTGTGACGTACGTGAGCTACCATCGAATGAGGTTAGTCT
+
/////77::<<====<@BB<<9B<9@<<8;99@99058<555;;:-4328537388:::):6;<447?>:///)//0/////#//)57>>>2>EA<@96;@DAAB7;4;;2:;;5:B??@A?@>=>?@@?@@@D@@@9;:@?AABB?C@CA@=@B@@@@@@;??B????BB>BBB799BBD;???:?@ABB3@@;>;;;>==@H=A=888=5;5;<BBC>AABBAAA=;:;@>6000)0::@BFBBBBABBCDBBBBBBAAABBB@C?@@B?C999=@;??BB?
@ATNG8:02463:04612
GATGGTAGCAGACGTGACAGAGCGCAGAAGATCAGGAACTCTAGAAGAATTCAGATTTTTAACACGAGAGTAAACGTAAAAAGAAGGTTTTACAAGACTCACGTTTAACAATATTGCAGCAGTACGCACACAATCGAAGCGCAGTAAGGATGGCTAGTGTAACTAGCAAGAATACCACGAAAGCAAGAAAAAGAAGTACGCTATTAACTATTAACGTACTGTCTCTTCCGAAACGAATGAGACGTGTGCGACGTGTCTCCTACCATCGAATGAGGTTAGTCT
+
::==@@?@A@:=55696>B??ABBB@@A<@>?@@@?B@CDB::9A>991999978:AAB1B@BBBBBBCB999299;BABA3AA>B:BBB<CCEACCBCCCC;;;0<<@B@BAA=?@@8;:@CEGBBBBB;;8;:;B=@??AABBB@D@DAA>@BBBBBBB?BBCBCC?BB?BAA=@@A@A:>>>:=::;;+:@:>>?A==<;<171///:373/.6>>>><<;<?9<9=;;58776<?@CFCAAA:9:BCA=>;;<@A=@>>69:<=<9878@<@=AAAAB
@ATNG8:02466:04609
GATGGTAGCACGACAGACGATGTGTACTCATTCGTTTCGGAAGAGACAGGTACGTTAATAGTTAATAGCGTACTTCTTTTTCTTGCTTTCGTGGTATTCTTGCTAGTTACACTAGCCATCCTTACTGCGCTTCGATTGTTTGCGTACTGCTGCAATATTGTTAACGTGAGTCTTGTAAAACCTTCTTTTTACGTTTACTCTCGTGTTAAAAATCTGAATTCTTCTAGAGTTCCTGACTTCTGGTAGAGCGTGCATATATCTAGCATCGAATGAGGTTAGTCT
+
A<>@@DCJCDB:66==>@0//::>;;;CC<;9;GDC>CB@F@BBBCCBB?CBAAC?A?AACC?B@:;:B@@@=?<<BB=B+CC?BBBB=BCBB@BBB?BB599A????BBBC>>>B7;;B<A<AB@@?;;;8===>6;;D7;;888BCCC?;;=8===<AB;>;;;;;;;A@A=@====3=;@<@AAAA/@@AAD;D??=>=@>::8;BBC/???>>;><@B>???@@@A<>;>?>=>5;;;8=>@AA?>>?>;;;?>>?BAA;<;>@@;??>?:?:;;;@B
@ATNG8:02471:04618
GATGGTAGTGTCATATGATAGTGTGTACTCATTCGTTTCGGAAGAGACAGGTACGTTAATAGTTAATAGCGTACTTCTTTTTCTTGCTTTCGTGGTATTCTTGCTAGTTACACTAGCCATCCTTACTGCGCTTCGATTGTGTGCGTACTGCTGCAATATTGTTAACGTGAGTCTTGTAAAACCTTCTTTTTACGTTTACTCTCGTGTTAAAAATCTGAATTCTTCTAGAGTTCCTGATCTTCTGGTCTACTACACTGTACTCTACCATCGAATGAGGTTAGTCT
+
AABB@BBBCCCCCCCCCCDDCCCCCBBABA:859???:?E@C@CBCBD@B?BCCCC?B?CCCC@C?CCGC@@@CC@CCCCC5CC@CCCD>CC@@?@CC@CC9;:CCCC?BBCGCCCE<A@E@D?CCCCAAAC>BBCCACCCCCBBBDDDDCBBBB?CCC@CC@B@BBCCCCBCC@CA@AA8?;?=::999*:DCDD<BACBBBCCCE@CCCC5CBBBC@C@CC@CCCDBBB>B@CCCCBB>??B?BCCCCFCBB@CCCCEEDCCC@BAA@@<9:9A>@<AB@@@
@ATNG8:02474:04629
GATGGTAGTGTCATATGAGAGTGTGTACTCATTCGTTTCGGAAGAGACAGGTACGTTAATAGTTAATAGCGTACTTCTTTTTCTTGCTTTCGTGGTATTCTTGCTAGTTACACTAGCCATCCTTACTGCGCTTCTATTGTGTGCGTACTGCTGCAATATTGTTAACGTGAGTCTTGTAAAACCTTCTTTTTACGTTTACTCTCGTGTTAAAAATCTGAATTCTTCTAGAGTTCCTGATCTTCTGGATAGCGACGCGATATACTACCATCGAATGAGGTTAGTCT
+
5><=8=656::;@666==BCBBBBBBBA@;>>?B>@@8<?;B=99666;98<<<BB?B@BCBB@CACCDCB@@?@:>>@>>,4:24444)9845.5<=5;<669>DAB@BBBBBBAA=AA@=@?;;;C;:;C@CBAA?ABBBCBAAAAAABCBAA>ABB?AB<@5;;A;;;;AA<>@BAA7A9@;:;;:;*;?BBD;;;BABB;;9929999$9555<8<:>D:999@>:@:>:>>@@@@?>?A<@@ACBBBBBCB:;9@>@>@@?@@@BD?BCBA>@=ABB;;
@ATNG8:02475:04583
GATGCCATCATATCTCACCAGAAGATCAGGAACTCTAGAAGAATTCAGATTTTTTAACACGAGAGTAAACGTAAAAAGAAGGTTTTACAAGACTCACGTTAACAATATTTGCAGCAGTACGCACACAATCGAAGCGCTGTAAGGATGGCTAGTGTAACTAGCAAGAATACCACGAAAGCAAGAAAAAGAAGTACGACTATTAACTATTAAACGTACCTGTCTCTTCCGAAACGAATGAGTACTATGTAGAGCTCTATACTACCATCGAATGAGGTTAGTCT
+
::::A0/9BDEBBAADDD@C;;7;;@@BA?A>;;:@===:><7?7<<:000000$0)/9:/54<;;;>6=477BBB1AA=?<@@@9A@A?B@@;??>==:=;=;6:688(67;;<=>>>==D@@@AA;AA@@<@<==777><?;?AB?B???AAAA:>:;;BA?AB79:A<@???A9@=>8::999)9937<:>555>>>=B=>:;;4::/:778:5;>?;;;B:>:=ED;@BB>AAAB999>>::?DEBBBA??@DBBB@@8;;>BC:==@@7;6;B888
@ATNG8:02476:04589
GATGGTAGGCGTGTGAGAGTCTGCCCAGAAGATCAGTAACTCTAGAAGAATTCAGATTTTTAACACGAGAGTAAACGTAAAAAGAAGGTTTTACAAGACTCACGTTAACAATATTGCAGCAGTACGCACACAATCGAAGCGCAGTAAGGATGGCTAGTGTAACTAGCAAGAATACCACGAAAGCAAGAAAAAAGAAGTTCGCTATTAACTATTAACGTACCTGTCTCTTCCGAAACGAATGAGTACTATGTAGAGCTCTATACTACCATCGAATGAGGTTAGTCT
+
;;;<=ACA<CBBB@AABBCBBCBC?8BCC@CC;;;@@B?CCCCEBB@@@=@@CBBACEGE2A>ABBCCBBBBBB<A???BBB3BC?C499949@A?CB@@??>8838;@D=@@@<B>=>BB@@@@B???A??7;;@@<@AAAAA@@<@=B==:=>>><==@<@>>>BB@B>;>=<7==;::1:881787788%85-591877///58389>>6;6;>??@<@@BBB@@<@<@@@8@AD=B@???A????>>>>=@AAAAA@@::;B=A??@A<==<@>D=????A
@ATNG8:02477:04610
GATGGTAGATACTCGCTGATACACCCAGAAGATCAGGAACTCTAGAAGAATTCAGATTTTTAACACGAGAGTAAACGTAAAAAGAAGGTTTTACAAGACTCACGTTAACAATATTGCAGCAGTACGCACACATCGAAGCGCAGTAAGGATGGCTAGTGTAACTAGCAAGAATACCACGAAAGCAAGAAAAAGAAGTACGCTATTAACTTATTAACGTACCTGTCTCTTCCGAAAACGAATGAGTACACACTCTCATATGACACTACCATCGAATGAGGTTAGTCT
+
5;>=056:55595559;665<=:==894459;:<54.323333387,33,3388898888$3,37999988///(///>;;;+=<8=29:9&5<<<@A@?;@:7;)0)/0)/77)//>459@@69;@=<<00////1888;377<4:5>>@;@@@@@?@A=AD???A<?:5000+00==>6;07/88977'/827...75;99/6//.(.7.3.3.55:7;8:86//)/)/666*66606:99:::<;;;;//.35/68=AB@===>B@?:B>>???9<8;;588
@ATNG8:02481:04628
GATGGTAGGACGAGCGTCTGAGAGGTACTCATTCGTTTCGGAAGAGACAGGTACGTTAATAGTTAATAGCGTACTTCTTTTTCTTGCTTTCGTGGTATTCTTGCTAGTTACACTAGCCATCCTTACTGCGCTTCGATTGTGTGCGTACTGCTGCAATATTGTTAACGTGAGTCTTGTAAAACCTTCTTTTTACGTTTACTCTCGTGTTAAAAATCTGAATTCTTCTAGAGTTCCTGATCTTCTGGCGCGTATGTATGTCGCCTACCATCGAATGAGGTTTAGTCT
+
//9936-.(0//////:<<?;;9:69ABBBCC?A@@B<;;9;@BCBCCEC@CCDCC@C>BBCC?CACBBBBBBBA=@@@@@0?C=@;;;.;?@@>ACC?CD;99?@AB@CCJCDCCC=A@@=@>BBBBBCBBACCBB?CCECCBBCCBBB@@@CC@AAA=AB?A>@?BDBBCBC>AABAA3A>B=<;<<<*;AAAA0<;@AA@;;;A5;;;:*::::B?B?BD@BCBGGA@>@?BBAAA@@EBDACCC;;;AA@B@@@BBB=@@B>@@?AA<??AA=@A<ACBBB
@ATNG8:02482:04618
GATGGTAGCTCACGTACGTCACACGTACTCATTCGTTTCGGAAGAGACAGGTACGTTAATAGTTAATAGCGTACTTCTTTTTCTTGCTTTCGTGGTATTCTTGCTAGTTACACTAGCCATCCTTACTGCGCTTCGATTGTGTGCGTACTGCTGCAATATTGTTAACGTGAGTCTTGTAAAACCTTCTTTTTACGTTTACTCTCGTGTTAAAAATCTGAATTCTTCTAGAGTTCCTGATCTTCTGGTATGACTAGTGTACTACTACCATCGAATGAGGTTAGTCT
+
@@A=><@DDABBBBCCBABBA@BCBBBIDDCC?BBBB=BB?B>ABBCCCC@CCB@@8:::DDD@C?AAAABBCCB=99:9:(8A=AABB>CBCC@B>>;>A<@ABBBB<?>BB@?@@9===<@<A???BAAA<AA?>5:9<<::;@@BBCCD???8;;;<@@=B;??@@AA???<>>>AB5B=A;;;;::):<888*8::;==;::>18886'2999;2949<;>@>><AA<A<@@>>:;7;=A=BA@AA@@@?>>>>C???@@@<A>>>A<@@>>:=<AA>==
@ATNG8:02483:04594
GATGGTAGCTCACGTACGTCACACGTACTCATTCGTTTCGGAAGAGACAGGTACGTTAATAGTTAATAGCGTACTTCTTTTTCTTGCTTTCGTGGTATTCTTGCTAGTTACACTAGCCATCCTTACTGCGCTTCGATTGTGTGCGTACTGCTGCAATATTGTTAACGTGAGTCTTGTAAAACCTTCTTTTTACGTTTACTCTCGTGTTAAAAATCTGAATTCTTCTAGAGTTCCTGATCTTCTGGGTGTATCAGCGAGTATCTACCATCGAATGAGGTTAGTCT
+
AAA=@BCBCCCBBCCC;:;CBBCCDDBBCC9979CCC>CC@B@BBBBCCC@CB@@@AD@BAAB?B?BCCCAABCB?@???>1AA?B???8?BAA?BAA=@B>>>>A@@=ABBB@@AB9=;A8<8<<>;<>@@<@AAD7;:A@>===AAA@@@@@?;>>>=@@;?=DB@>>>@?A5;;;;;/;:>9=>AAA/==999.------888;:<@A@*985583817758?AB;;;<@<@@>:9H///==6677=>>;;;AC>>?@<<=@5:///75::;>7;6;A;;;
@ATNG8:02484:04595
GATGGTAGCTCTGCTCTGACTCTCGTACTCATTCGTTTCGGAAGAGACAGGTACGTTAATAGTTAATAGCGTACTTCTTTTTCTTGCTTTCGTGGTATTCTTGCTAGTTACACTAGCCATCCTTACTGCGCTTCGATTGTGTGCGTACTGCTGCAATATTGTTAACGTGAGTCTCGTAAAACCTTCTTTTTACGTTTACTCTCGTGTTAAAAATCTGAATTCTTCTAGAGTTCCTGATCTTCTGGGCAGACTCTCACACGCCTACATCGAATGAGGTTAGTCT
+
@CDC@BACCC<;;6CCCABABBB@AAA@@AAA@BCCD?CC@C?BAABBBB?BCCBB?B@BBCD@CAAAABBBBBC@BCCGC5BB@CCDE>AAAAACCIAFI<;;@BAB=AAB@CCCC;;;B@C@CCDEAA@C@CCCD;::A@CCBBBBCABBBFC?BDC?CB@C>A@AACCGCCCCBBDD8@;A;99::;*;@;;;0:A?A@B@;;;?BABB2AAA:;6;;@@?BBBBBBB@C@CCBCBC@CACC>CCBCBAAAAABB@BB9;;BBBBCD@ABBE@C@BBBBA
@ATNG8:02487:04618
GATGGTAGAGTATCATGTGTATCTCCAGAAGATCAGGAACTCTAGAAGAATTCAGATTTTTAACACGAGAGTAAACGTAAAAAGAAGGTTTTACAAGACTCACGTTTAACAATATTGCAGCAGTACGCACACAATCGAAGCGCAGTAAGGATGGCTAGTGTAACTAGCAAGAATACCACGAAAGCAAGAAAAAAGAAGTACGCTATTAACTATTAACGTACCTGTCTCTTCCGAAACGAATGAGTACTACTCTCAGAGACACACTACCATCGAATGAGGTTAGTCT
+
AABB:==DCCCCECAAACCDCCCCC@A@@=@@@@@@?B?BCDBBBD@BC?CADC;;;DCC3C@BAFHCB@;:;@6@@@@<@<+@D@@<CBB6@@@=@?::4:9333(36<<;@?@8::?:ACBBBBCBBBBBCABBBD?B@CCCCBB?C?B@@<@AAABAAA?CECBBB@BE?CBC?BBBCB>A==9000000%0>:0/./9;=@@=A=;==?<@>>?DBB>B@@@A@@?C@ABD?DDC?CBBB@@@@?FAAACCBAABABB???BB?B>>>B<AA;;5;5;ACA@
@ATNG8:02488:04596
GATGGTAGTGCGTGAGAGAGAGACCCAGAAGATCAGGAACTCTAGAAGAATTCAGATTTTTAACACGAGAGTAAACGTAAAAAGAAGGTTTTACAAGACTCACGTTAACAATATTGCAGCAGTACGCACACAATCGAAGCGCAGTAAGGATGGCTAGTGTAACTAGCAAGAATACCACGAAAGCAAGAAAAAAGAAGTACGCTATTAACTATTAACGTACCTGTCTCTTCCGAAACGAATGAGTACATAGATATACGTATAGCTACCATCGAATGAGGTTAGTCT
+
<<4405==@CDDDCCBCAAADB;;;05AA9CBBBCA?B?BAAABBB>BB?B?BABBABBB1B@BBDCBAACCCF:@>;;;;;*;B>C5;;;49B@?CBBBDIHCC@C@BB?A@?8::BBBBBCCCCCCCBCC@CBBB@B@@@CBED>A>A;;8<BCDDCCC@CCBBBB@BB?@A@39999929??<99::::%0616///65;=9599==>>*/*/6<=><AB@@?CC?B>@?C>BBB?AAACBBCAAABBBB;::B888@@???B=>?>AA<>>>?<?=BB?;;
@ATNG8:02447:04634
GATGGTAGTGCGTGAGAGAGAGACCCAGAAGATCAGGAACTCTAGAAGAATTCAGATTTTTAACACGAGAGTAAACGTAAAAAGAAGGTTTTACAAGACTCACGTTAACAATATTGCAGCAGTACGCACACAATCGAAGCGCAGTAAGGATGGCTAGTGTAACTAGCAAGAATACCACGAAAGCAAGAAAAAGAAGTACGCTATTAACTATTAACGTACCTGTCTCTTCCGAAACGAATGAGTACATAGATATACGTATAGCTACCATCGAATGAGGTTAGTCT
+
;?5506==>CCB==BCCCCFBBBBB>CCC@@@@;;6?B;CCCCBCC?::089;<>?@BBB1=?BB=BAA@A>;81779:<<?1@@=B4::9&5<<9@?CGCCC;:7:?CC@CDD?AAAACCCBCCCDCB@@@AEBBB?BAAACCAA>B?BAB>B@@@AABB?ABBAAA<@@<::9:??@A@:A@@?BBBBB2@:9=/////8??<A====?5;4;=;;;?BBACCBF=A=@CE>CBA>???ABBBAAACCCCC?@A@@?==<?:;5:>>?B=@;<<7;=ABB?>
@ATNG8:02450:04642
GATGGTAGTATCTGCACACTCTGTCCAGAAGATCAGGAACTCTAGAAGAATTCAGATTTTTAACACGAGAGTAAACGTAAAAAGAAGGTTTTACAAGACTCACGTTAACAATATTGCAGCAGTACGCACACAATCGAAGCGCAGTAAGGATGGCTAGTGTAACTAGCAAGAATACCACGAAAGCAAGAAAAAGAAGTACGCTATTAACTATTAACGTACCTGTCTCTTCCGAAACGAATGAGTACTATAGACTATCTGAGACTACCATCGAATGAGGTTAGTCT
+
::<=9BBDBBCCBAACCGFDCCABCAEBB@BCCAAB9;7;AA@@AB@BB>A@??>>>CDC3D>AABBBBBD999+9:;@AA@,@@>@;@A@4@@B@CCBBCGCCB?A?CC@DEF798??BBDCCCCCCBA@AAEEAA9:9??AABB?B?C::8;AACBBCC?ABBBCC@BB????>AAADA9=8818>>>A/>>;>;;;>>>;;7;<@?@B<@=?ABBB?BBABAEC>A>BBD<AAB????ABBBB@@??????ACCC:::CCBB@BBA@@<@@@@?A?BCAAA
@ATNG8:02453:04640
GATGGTAGTCTCAGATAGTCTATAGTACTCATTCGTTTCGGAAGAGACAGGTACGTTAATAGTTAATAGCGTACTTCTTTTTCTTGCTTTCGTGGTATTCTTGCTAGTTACACTAGCCATCCTTACTGCGCTTCGATTGTGTGCGTACTGCTGCAATATTGTTAACGTGAGTCTTGTAAAACCTTCTTTTACGTTTACTCTCGTGTTAAAAATCTGAATTCTTCTAGAGTTCCTGATCTTCTGGTATGACTAGTGTACTACTACCATCGAATGAGGTTAGTCT
+
B@@;9<<>CCCBAA;;;;665;;==>===>::5:@<<4=>:>:?==B=@@>ABACF@C?BA@B;@<@>>:;;<<<7:9=;;,<=58/>?80//:8::>:?@666?;<>8<AAB@??C?B@@=@?BBBC@@@B@CAA@AEAA@CCB<;;AA@=???:@@@;???B?B?B;;9BB@;>AABB7A5;5;;;;.;@AAC;@;<;@A@@>A4;:;:)9===?<??@@6::;;;9B>B?BBBCCC?C?A?AA@ACBBB;;;<;BBCBBBA?@@@AA?AC@@=@>A@A??
@ATNG8:02459:04645
GATGGTAGCACACGAGATCTCATCGTACTCATTCGTTTCGGAAGAGACAGGTACGTTAATAGTTAATAGCTTACTTCTTTTTCTTGCTTTCGTGGTATTCTTGCTAGTTACACTAGCCATCCTTACTGCGCTTCGATTGTGTGCGTACTGCTGCAATATTGTTAACGTGAGTCTTGTAAAACCTTCTTTTTACGTTTACTCTCGTGTTAAAAATCTGAATTCTTCTTGAGTTCCTGATCTTCTGGGTGCGCTACAGTCTCTCTACCATCGAATGAGGTTAGTCT
+
AB@?;@=AAA@;;;<=AAABBBBB>C===@@D8@@?;4559?7665<<99599444.4.4:;;8B9BB@;:7::9339999'9A=@<<=5?>>C896C=@@=?@>>BB?BBC@ABBB@BAA?A?AABBABABAB????BAABBBBBBBBBBB???598::<=9=<A@A@@@@@A<>>???5?=B8==>==/>??@B:B>>768??@A<@AAA/@888@;@;??<;;5;>>>5;5;===;;6;@AA9888>>@===///===?@@A=>===?;===?:=8:;677
@ATNG8:02460:04666
GATGGTAGAGTATCATGTGTATCTCCAGAAGATCAGGAACTCTAGAAGAATTCAGATTTTAACACGAGAGTAACTAAAAGAAGGTTTACAGACTCACGTTAACAATATTGCAGCAGTACGCACACTAATCGAAGCGCAGTAAGGATGGCTAGTGTAACTAGCAAGAATACCACGAAGCAAGAAAAAAGAAGTTACGCTATTAACTATTAACGTACCTGTCTCTTCCGAAACGATGAGTACTATAGACTATCTGAGACTACCATCGAATGAGGTTAGTCTA
+
8--/)/9://5;;99;;999954493444.4/////1729:>??@=6998A,//:9999&/)55;::<5554.444<<+99./)//(////////999:/3.394<=>037875;9777-,,2,,,,(--/6)4498:=;:495/0/)/686//4:633488:6<;7;?:43332,2883222222#25322,2587:9905058::598:8=::3844433:27477:/9////:9::=:888::668:555B?==?7707;<;;5;;73,3167<7//
@ATNG8:02463:04656
GATGGTAGACATATCGTACTCTCTGTACTCATTCGTTTCGGAAGAGACAGGTACGTTAATAGTTAATAGCGTACTTCTTTTTTCTTGCTTCGTGGTATTCTTGCTAGTTACACTAGCCATCCTTACTGCCGCTTCGATTGTGTGCGTACTGCTGCAATATTGTTAACGTGAGTCTTGTAAAGCCTTCTTTTACGTTTACTCTCGTGTTAAAAATCTGAATTCTTCTAGAGTTCCTGATCTTCTTGGCGCGTATGTATGTCGCCTACCATCGAATGAGGTTAGTCT
+
A??;9<<<>==BC>@>>;;666===>945:44.5=<?9>?9?:?;;;<BB8=;0//(/(///6(/(/;7733722+222222#25055338///(//3.59055A?AA<A>>>@@>>:>AA<@<>=7//)/685=<;=:>>?@@A>8//<<<///9055<:>>5=499::;555705<<<3=;4945656(5:<>@7AAAA===>==4;:::*:<8668><??::9=///56;6=A;<:9366/65///999:::<<<<:::;??A;A====:>;;A;A=AAAAA
@ATNG8:02463:04657
GATGGTAGCTCTGCTCTGACTCTCGTACTCATTCGTTTCGGAAGAGACAGGTACGTTAATAGTTAATAGCGTACTTCTTTTTCTTGCTTTCGTGGTATTCTTGCTAGTTACACTAGCCATCCTTACTGCGCTTCGATTGTGTGCGTACTGCTGCAATATTGTTAACGTGAGTCTTGTAAAACCTTCTTTTTACGTTTACTCTCGTGTTAAAAATCTGAATTCTTCTAGAGTTCCTGATCTTCTGGATACACTCATGTGCACCTACCATCGAATGAGGTTAGTCT
+
<AA=?CCBBB=BBAABBBCBA@@BBBBABB;;::CCC=CB?B?;;;AACC@CBB@@=@?BAAB?B?BABBA00/92/////$//)4:=>5556<8<;;:;?459@BAB?BBCBBCDC@BAA>A?BBBB@AAB?BDBA?BEEGCCCBBA@?CC:99?BAA?@D=A8::BAAACBB@CHICH<C>A>;;;;;*<CBBB?CCDBCCDCBB;@@@@0@BABD@D@CE@DBBAAAC?B?BBCDCB>BBC@CCCCDCBBBBAA@AAB?BAC@?>?A@;??@@;@=ABBBB
@ATNG8:02465:04648
GATGGTAGAGTACAGTGTAGTAGACCAGAAGATCAGGAACTCTAGAAGAATTCAGATTTTTAACACGAGAGTAAACGTAAAAAGAAGGTTTTACAAGACTCACGTTAACAATATTGCAGCAGTACGCACACAATCGAAGCGCAGTAAGGATGGCTAGTGTAACTAGCAAGAATACCACGAAAGCAAGAAAAAGAAGTACGCTATTAACTATTAACGTACCTGTCTCTTCCGAAACGAATGAGTACTGTATCTATGTGTGCGCTACCATCGAATGAGGTTAGTCT
+
:;<<>BBCDCCBBCCDCCBCBCCBB@BBBADCCC@@=@?AAAAABC@BB?BABABAABBB3C>AABBBBABCCF>??ABCCC5CG@C@CFF<CDF?BBBBCCBBA6;6;;59??9?@B@BCCDBCA@@BBBA?ADCC@BBBBAAAB?D?B@@=@BBBBEDC?@@ABBB@CD>>=>999CAA:>>>:>BBBB/BB=A888AAA:;7:;??AA:?;@@BBB@BBBBBBC>A>ABE>CBB?BBCCCBA?ABBBCA=>@@@>>>>>@@A>BB>>>:>A>><??CA999
@ATNG8:02465:04657
GATGGTAGCTCTGCTCTGACTCTCGTACTCATTCGTTTCGGAAGAGACAGGTACGTTAATAGTTAATAGCTGTACTTCTTTTTCTTGCTTTCGTGGTATTCTTGCTAGTTACACTAGCCATCCTTACTGCGCTTCGATTGTGTGCGTACTGCTGCAATATTGTTAACGTGAGTCTTGTAAAACCTTCTTTTTACGTTTACTCTTGTGTTAAAATCTGAATTCTTCTAGAGTTCCTGATCTTCTGGCGCTCTGTCACGTCTGCTATCGAATGAGGTTAGTCT
+
<<=?:>><<655==566;9955554999988833444)4:6;8<<<<;;;9>>;;;6;394445:65545554444.44444$4<7<<>?6<;:97844.4;-34;;=>:>B=;>:AA799@<@<BBCBCBBB?BC@@=ACBBBBBBBAAAA@A@A:@;:39?;?9?A@@@@<;;:;<;;<0<5;755999(;CCCC>A999=1554:.444&4985546@?C?BBBCBBB?B?CB@@@C=?@B7;;@AA;;<BA@AAA;:;@@AABA<?>@?;>:>@?@?
@ATNG8:02466:04660
GATGGTAGCTATACGTATATCTATGTACTCATTCGTTTCGGAAGAGACAGGTACGTTAATAGTTAATAGCGTACTTCTTTTTCTTGCTTTCGTGGTATTCTTGCTAGTTACACTAGCCATCCTTACTGCGCTTCGATTGTGTGCGTACTGCTGCAATATTGTTAACGTGAGTCTTGTAAAACCTTCTTTTTACGTTTACTCTCGTGTAAAAATCTGAATTCTTCTAGAGTTCCTGATCTTCTGGGATGTGTGCGCAGTGCCTACCATCGAATGAGGTTAGTCT
+
A@?;<CEDBCBBCDCCCCCCCBBBDDCCCDAA?ACCC=CC?B?A@@ABA@>ADBBA@C?BBBB@B?BCCCBAAAA?@@@A@2@A>A???7>AAE?BBC@ED5:9ACBB?BBBAA?>>:>::6:<A@A::;?A=BAAA6<<AAAAAAAA>>=>>>=;>>>=AD=A:??AA?@?AC:>=@@@3@<>:<<DDD/=A==>4966///97-//8;9,99<<A=A9::6:=<>C>>:==@@@@@@989=>6<///@66:>>BA>>>=A@@<>>>>>=AAAA=A=AAB@?
@ATNG8:02468:04642
GATGGTAGCATCATGCATATCTCACCAGAAGATCAGGAACTCGTAGAAGAATTCAGATTTTTAACACGAGAGTAAACGTAAAAAGAAGGTTTTACAAGACTCACGTTAACAATATTGCAGCAGTACGCACACAATCGAAGCGCAGTAAGGATGGCTAGTGTAACTAGCAAGAATACCACGAAAGCAAGAAAAAAGAAGTACGCTATTAACTATTAACGTACCTGTCTCTTCCGAAACGAATGAGTACAGAGAGTACGATATGTCTACCATCGAATGAGGTTAGTCT
+
<:=>@CCCBB@A;966<@;;;<<<<7:;<34//7//)-(----//68367186==784>==+<5:97333333;<12249999(45.58===2=>@@ABAA@:9;A<?<@C=@AB?BBBBCCCBCBAAAB@@@@BB@C>@ABBCBBA?B@C;:89<@@AB@A>@?>77907A8@A@>C===;17771222222#260252266:?;:::55586A;B<AAC@BBBBBBB?B?BBE>BBB>AAA???@AA;0//@?<<=@8878;82.(....3.333;07379::2
@ATNG8:02474:04633
GATGGTAGACATATCGTACTCTCTGTACTCATTCGTTTCGGAAGAGACAGGTACGTTAATAGTTAATAGCGTACTTCTTTTTCTTGCTTTCGTTGGTATTCTTGCTAGTTACACTAGCCATCCTTACTGCGCTTCGATTGTGTGCGTACTGCTGCAATATTGTTAACGTGAGTCTTGTAAAACCTTCTTTTTACGTTTACTCTCGTGTTAAAAATCTGAATTCTTCTAGAGTTCCTGATCTTCTGGATATGAGTGACTCGTGCTACCATCGAATGAGGTTAGTCT
+
4:9505>CCBBBCCCDBCCCDDCBBCCEDDDB?BDCC>BC?B?BBCBBCC@CBBBB?B?BBBB?B?BCCCFBB?;477555'590:8//(/00)0:=00,5:4:<=B=>:>>>>A@AA:?>D<@<@>=>8::A<A?@@:==A>>>?@@@@@@::9>;:;:<::5:<?@AAAAAAC=>>>AA5A>D=89989)8:555,6;:99;A>@>6<<<=.=@@@B<A<AA<AA??<<<9>9>>>>?A:@@C;?>>??>><@@@?>?@@?AAC=AAAA=49733-3-33;36
@ATNG8:02478:04648
GATGGTAGCGCGACGAGCGTAGACCCAGAAGATCAGGAACTCTAGAAGAATTCAGATTTTTAACACGAGAGTAAACGTAAAAAGAAGGTTTTACAAGACTCACGTTAACAATATTGCAGCAGTACGCACACAATCGAAGCGCAGTAAGGATGGCTAGTGTAACTAGCAAGAATACCACGAAAGCAAGAAAAAAGAAGTTACGCTATTAACTATTAACGATACCTGTCTCTTCCGAAACGAATGAGTACGATGAGATCTCGTGTGCTACCATCGAATGAGGTTAGTCT
+
88=>;CDC@@@@?@B@@CBBCBBBA=BBB>ABBBBB?C;<;;00/;69959577733777'357<<377;@<=?8?ABBCCC1AB?<:>>C9CCCAB==CCB@;;99<@><B??<?@??ACBCA@;;;BBBA@BBDB=@AABBBAC@F@C@?>ABFCDCDC@??@AAB@BB????;??BAD;:781788898%/:6//*//=>A@@<?;?==<:>;:8897:4::9<==;682232'-,,(,,,-22-..733399822253/.//77322,,,(,,783:6==343
@ATNG8:02481:04642
GATGGTAGCTCACGTACGTCACACGTACTCATTCGTTTCGGAAGAGACAGGTACGTTAATAGTTAATAGCGTACTTCTTTTTCTTGCTTTCGTGGTATTCTTGCTAGTTACACTAGCCATCCTTACTGCGCTTCGATTGTGTGCGTACTGCTGCAATATTGTTAACGTGAGTCTTGTAAAACCTTCTTTTTACGTTTACTCTCGTGTTAAAAATCTTGAATTCTTCTAGAGTTCCTGATCTTACTGGAGATACACTATGATACTCTACCATCGAATGAGGTTAGTCT
+
CCCE?BBB@@;BBBCC;9;HBBCCBBCCBDCC?BBBB=BC@D@B@ACDA@>ADA@A@F=A@CB@B?BBCCBBBBD@BBBBB2@@;A999.8<;>>BCC<AA;=??A@A@AAA=>>AA<A@B=@:==>;;;;=<@>?>7;;@D@@>>>@??;6688*//5/584:7<<>@@>>==:8<@AB2B:>:>>AAA/>?;@@076;///665@;??AA.9<94994947848///;9;6?<??;666*---20299---3,,-2-..35558882887765555949499999
@ATNG8:02451:04718
GATGGTAGTGATACAGATCAGACACCAGAAGATCAGGAACTCTAGAAGAATTCAGATTTTTAACACGAGAGTAAACGTAAAAAGAAGGTTTTACAAGACTCACGTTAACAATATTGCAGCAGTACGCACACAATCGAAGCGCAGTAAGGATGGCTAGTGTAACTAGCAAGAATACCACGAAAGCAAGAAAAAGAATTACGCTATTAACTATTAACGTACCTGTCTCTTCCGAAACGAATGAGTACGAGAGTCAGAGCAGAGCTACCATCGAATGAGGTTAGTCT
+
@@@>@CBBBBBDCCCCEFCBAACCD??AC@B@AA00006>>?@@==>CC?D???>><;;;)=8ABBBCBBB?>?598<:999$9;7;2959&5@;=<CCBBCC@@<@>BA>ACC?AABBCBBBCCCBBBBBB@CBBB@BBBCDCBB@C@C::8;CBABBBC@AAABBB?BB?BBC@BBBBA9A9818<<<=.==8=:==@@AA@<@>C@>><><@@BCC@CCCAAABAC?BBD@BAA<??BBABBBAA>>BBBBB?===8888AA=AAAAA;=A@?=?>ABBBB
@ATNG8:02458:04705
GATGGTAGTATATCGCGTCGCTATCCAGAAGATCAGGAACTCTAGAAGAATTCAGATTTTTAACACGAGAGTAAACGTAAAATGAAGGTTTTACAAGACTCACGTTAACAATATTGCAGCAGTACGCACACAATCGAAGCGCAGTAAGGATGGCTAGTGTAACTAGCAAGAACACCACGAAAGCAAGAAAAAGAAGTACGCTATTAACTATTAACGTACCTGTCTCTTCCGAAACGAATGAGTACACATCGTCGTGTCGTGCTACCATCGAATGAGGTTAGTCT
+
BBBC?CBBDCBBBCCCECCCCCCBB?BBD@CCCCAA?A@CCCBBAD@CC>A?AABBBCCC3C?AAC??ABCBBB;@@BBDD;CCC@B?BCC9CCE@CC@@ACDCC@CACB@BBB?CCCBCCBBDBBBBBBBB?BBBC>B@BBBBAB?B?BBB?AAABABBB?BBBBBB?BB=@@A587==>6:8818::::.;>=?888@AAAA;@;@AAA<><>ACBB?BBBCBBB<@>ACC>CCD>AABBBBBCCDDBBBBBBBAAA???@AB499?::39@=>9?9>>A::
@ATNG8:02459:04711
GATGGTAGTAGTACAGCTAGTCATACCAGAAGATCAGGAACTCTAGAAGAATTCAGATTTTTAACACGAGAGTAAACGTAAAAAGAAGGTTTTACAAGTCTCACGTTAACAATATTGCAGCAGTACGCACACAATCGAAGCGCAGTAAGGATGGCTAGTGTAACTAGCAAGAATACCACGAAAGCAAGAAAAAGAAGTACGCTATTAACTATTAACGTACCTGTCTCTTCCGAAACGAATGAGTACTATAGACTATCTGAGACTACCATCGAATGAGGTTAGTCT
+
9<@<=A::<97777///9<999@AED;BBB69:;;9?:>8BBCCCBB?:949<?@@AABBB3B?BAABBAAA???8??@BBBA2BB@C?CCD9CBA=BB;;;BBBB@C@BA@B??<????AACCCBBBAAA@@>@@?B?BBCB@@=B?B?@;82998<=7334<<8937.7B>BB=8==322'255.25566(583555799:995>6:99=9>8::?AA=AB@AABB?@<;;:5:00)0:>>BBBAAABA8858<?=<:<88::<7=<<<B><88828289=;9
@ATNG8:02460:04704
GATGGTAGGCGACATACATACGCGCCAGAAGATCAGGAACTCTAGAAGAATTCAGATTTTTAACACGAGAGTAAACGTAAAAAGAAGGTTTTACAAGACTCACGTTAACAATATTGCAGCAGTACGCACACAATCGAAGCGCAGTAAGGATGGCTAGTGTAACTAGCAAGAATACCACGAAAGCAAGAAAAAGAAGTACGCTATTAACTATTAACGTACCTGTCTCTTCCGAAACGAATGAGTACGATGAGAGAGCTCTCTCTACCATCGAATGAGGTTAGTCT
+
<A@>@DBC?BBBBCCGGCCAAAABB=BCGBCBCBAB<@<@@BCBBB@CC>A>AABBBFDD2D?FCCCCCB@@@?6??:;;;;(;@;<2955&5>=9=B=BBDBAA?A@BC?BBB>AABBBCDCCCBCCCCCB@DDDC=AAACBBBB>C@CCC?ABBBCCAA@BABAAB?BB>888>BACDD:@??9<<<<?.=A>A888E@@@@<@<@@BD;@<@@CBB?BBCBBBC>B>ACC>BBB>ABBBBBBBD@@@@@CDDA@<;<???>A=B><<=<AB@@;@=AA???
@ATNG8:02463:04685
GATGGTAGTATAGAGCTCTACATAGTACTCATTCGTTTCGGAAGAGACAGGTACGTTAATAGTTAATAGCGTACTTCTTTTTCTTGCTTTCGTGGTATTCTTGCTAGTTACACTAGCCATCCTTACTGCGCTTCGATTGTGTGCGTACTGCTGCAATATTGTTAACGTGAGTCTTGTAAAACCTCTTTTTACGTTTACTCTCGTGTTAAAATCTGAATTCTTCTAGAGTTCCTGATCTTCTGGGCTGCGCTGATATGCGCTACCCATCGAATGAGGTTAGTCT
+
::9:=?<ABCBBB>C@A<<?<<<???@@BB@@<@AAC>CC@C@@AACBBA?BB9:9@B@BBBB?C?C?ABCBAAA@AA???/>@;??CC;>A@A<@@C@AA687=>;;5;>>>@>>><???=A<AA====::49?@>387@?@=>>>=A@@;;;D<;;;6;>9?;>>>>@@A;;5;7799-9)/.3335(5<666.55/...5535+288)5:9<C;A:>>8<@<A;;;:><??>;:=---66.6---77--/=<77=7777670587<?:<=>A:>:>>;;;
@ATNG8:02478:04729
GATGGTAGCAGACGTGACAGAGCGCCAGAAGATCAGGAACTCTAGAAGAATTCAGATTTTTAACACGAGAGTAAACGTAAAAAGAAGGTTTTACAAGACTCACGTTAACAATATTGCAGCAGTACGCACACAATCGAAGCGCAGTAAGGATGGCTAGTGTAACTAGCAAGAATACCACGAAAGCAAGAAAAAGAAGTACGCTATTAACTATTAACGTACCTGTCTCTTCCGAAACGATGAGTACGATGAGATCTCGTGTGCTACCATCGAATGAGGTTAGTCT
+
45995:<<<<==;;;;;>>>@DBCC@BBG@BB@@@?<?<??>:;00(//(/06688;>>?+<7===B@?>@?@?885;@BBB0BB?B=BCB:BCC?CBBBBBFCD>A>AB?BCC?BABCBCCCCCDDCBBBC?CCBD?BBBA@@>=:@@C@@?@AACCBBB?BBBAAB?AA>???<@?=::/7776;?@@@/>B=A;<;>??>>;>:==DB7;7;@BCC?AAA@@BB>?<?@@7@00///>ABB@>A?@????:;;@=////@@999=9958BBC?B?BB???
@ATNG8:02442:04757
GATGGTAGTGCGTGAGAGAGAGACCCAGAAGATCAGGAACTCTAGAAGAATTCAGATTTTTAACACGAGAGTAAACGTAAAAAGAAGGTTTTACAAGACTCACGTTAACAATATTGCAGCAGTACGCACACAATCGAAGCGCAGTAAGGATGGCTAGTGTAACTAGCAAGAATACCACGAAAGCAAGAAAAAAGATTGTACGCTATTAACTATTAACGTACCTGTCTCTTCCGAAACGAATGAGTACTATAGACTATCTGAGACTACCATCGAATGAGGTTAGTCT
+
?BB>@B<<@=CB@=BCBABCDD9:9)5557::<=5405588:<<<=9==@B@BBBABDDD3D<??BBCBBBA@@;@:;9;;;):;5;5<<<0??B>999A<>://)/27:6::>9=<::;==BCCCCBBCCB?;;:A=998AA8889@8<??<?BCAB???;0//8==6@B<??:1;7333(3323799999%3..).67979?>>?>:A>>908049::@:?>===8910:000)///(/66688=;;<777:776<BB:99A?9949?==<9::00*0*0;>=?
@ATNG8:02444:04732
GATGGTAGACACGTGTGCTCTCTCGTACTCATTCGTTTCGGAAGAGACAGGTACGTTAATAGTTAATAGCGTACTTCTTTTTCTTAGCTTTCGTGGTATTCTTGCTAGTTACACTAGCCATCCTTACTGCGCTTCGATTGTGTGCGTACTGCTGCATTATTGTTAACGTGAGTCTTGTAAAACCTTCTTTTTACGTTTACTCTCGTGTAAAAATCTGAATTCTTCTAGAGTTCCTGACTACTTCTGGTATTGACTAGTGTACTACTACCATCGAATGAGGTTAGTCT
+
DAB=?B=CBAA::6;;;9<<@9949;545<59.9@AB<BB?B@CCCCCCC>AA??@@G?B@97146=AB??9938466666'69(//...'.97728:;6;;547:<995>;>>??>C;>>><@=;;;;;;;:<A>>>9@@???>>:;;?>>::9//*/96==7A<@@A===??@78:@@@3@<@8<;AAA.;;6==6866//.66-..555(557795955508?=><;<:=899///669-338-..504,,******,222698838555=499::6:6:::88
@ATNG8:02446:04747
GATGGTAGCACACGAGATCTCATCGTACTCATTCGTTTCGGAGAGACAGGTACGTTAATAGTTAATAGCGTACTTCTTTTTCTTGCTTTCGTGGTATTCTTGCTAGTTACACTAGCCATCCTTACTGCGCTTCGATTGTGTGCGTACTGCTGCAATATTGTTAACGTGAGTCTTGTAAAACCTTCTTTTTACGTTTACTCTCGTGTTAAAAATCTGAATTCTTCTAGAGTCCTTGATCTTCTGGATACACTCATGTGCACCTACCATGAATGAGGTTAGTCT
+
@AB=?CBCCBBBCCCDEDCCCBCBGBBBCC<;9;AAC=CGAGCBBBCCC?CCCBB?B@BBAA?A?AAAAAABBC?@@???2?A?BBBD>CBBA>BCB?BB>==>BBB@BBBB@>>>;>>@:>:<;=?676A=@@@D:><=@@>>=AD@@@@>>>:==>=>><><@@AAA???B<@==>=5==D<@@@@>/;9666.6-----;;6:3:987(5888=6;65505<<=3---(-(-6655//..38999A>@@:;:>>@BA=???;?==:799/-)--33336
@ATNG8:02457:04776
GATGGTAGCACACGAGATCTCATCGTACTCATTCGTTTCGGAAGAGACAGGTACGTTAATAGTTAATAGCGTACTTCTTTTTCTTGCTTTCGTGGTATTCTTGCTAGTTACACTAGCCATCCTTACTGCGCTTCGATTGTGTGCGTTCTGCTGCAATATTGTTAACTTGAGTCTTGTAAAACCTTCTTTTTACGTTTACTCTCGTGTTAAAAATCTGAATTCTTCTAGAGTTCCTGATCTTCTGGATATGAGTGACTCGTGCTACCATCGAATGAGGTTAGTCT
+
AA@B9B?@@C@BABBACBCCBBCFCBBA@CBC@CCCJ@CCAC@BBBGCBB@BCBAA@C@CBBB?B>AABBBBBA@=?ABBB3BB>BAAA;ABBB@BBB@BC@@@@BBA>BBBB@AAA<A??;?;>>>>8:8>;AAAA4;;A?>>=@<AAAAA>>>=;;<<A@<A:?C=CAACCCACCCCC:C>@=AAAAA2@CCBC=BBCBCBBA??29999)9=??D@C>??<?BBBBBB?C?BBBCA?588>;AA@A>>;;>>CB@@???@@B;??<<=:;;:B<B388>==
@ATNG8:02458:04767
GATGGTAGCACGAGTCACTCATATCCAGAAGATCAGGAACTCTAGAAGAATTCAGATTTTTAACACGAGAGTAAACGTAAAAAGAAGGTTTTACAAGACTCACGTTAACAATATTGCAGCAGTACGCACACAATCGAAGCGCAGTAAGGATGGCTAGTGTAACTAGCAAGAATACCACGAAAGCAAGAAAAAAGAAGTACGCTATTAACTATTAACGTACCTGTCTCTTCCGAAACGAATGAGTACGATGAGATCTCGTGTGCTACCATCGAATGAGGTTAGTCT
+
45::7;CDDABB=CFCCCDDA@AAFAKCC?CCCCCC@B@EHDBBBC?BC?B@A@AAAAAB3B?CBBBBCCBAA@;@AACDDD5BB@B@CCC<CCF@BBBBDCBA@>@@CD@CCC=@ACCDBBBCCCDCAAAA@DDCB<@@BB@@@B?B?BBB?BBBBBCCC?BBABBB?@@;>>?8==988)7657678888%/:7:///:=BED;@;@@@@:=:=ACAB?BBBBBBC@B?BBB>BBB?AAABBCBA>:;;????:99==888=?@;@@>>>;:>>?<??CDAAA
@ATNG8:02466:04730
GATGGTAGGAGACACGTCGCACACGTACTCATTCGTTTCGGAAGAGACAGGTACGTTAATAGTTAATAGCGTACTTCTTTTTCTTGCTTTCGTGGTATTCTTGCTAGTTACACTAGCCATCCTTACTGCGCTTCGATTGTGTGCGTACTGCTGCAATATTGTTAACGTGAGTCTTTAAAACCTTCTTTTTACGTTTACTCTCGTGTTAAAAATCTGAATTCTTCTAGAGTTCCTGATCTTCTGGGCTGCGCTGATATGCCGCTACCATCGAATGAGGTTAGTCT
+
88779=;>@BA@@?666===BCFBBBCCCDCCABCDF?CC@C@BBBDD<;9;C;;:>@=AACB?B@BAAAB@?=D?A????1?C?BCCC9?BBB>AAB?BB??>?@??:?A=???BB:>=B:=:===>9::?;>>??598??>>>?@;;;@>==B:;;;6:<<A=A>>>?A@:::)878(78;9;<===+==>>>8==>>BB?>>=1////(////=383<<8<@A::;><A=ABA@@@;;;=@06///97776337--*-7=7706///@9===@6:67;73-
@ATNG8:02471:04749
GATGGTAGGTGCACATGAGTGTATCCAGAAGATCAGGAACTCTAGAAGAATTCAGATTTTTAACACGAGAGTAAACGTAAAAAGAAGGTTTTACAAGACTCACGTTAACAATATTGCAGCAGTACGCACACAATCGAAGCGCAGTAAGGATGGCTAGTGTAACTAGCAAGAATACCACGAAAGCAAGAAAAAGAAGTACGCTATTAACTATTAACGTACCTGTCTCTTCCGAAACGAATGAGTACAGAGAGTACGATATGTCTACCATCGAATGAGGTTAGTCT
+
8:78;@<@;AA=?=BBBA<CCCBAA>AFFACCCCBB?B6;;@AAA@=AC@CACDB@@@@@0@;BBAA@?BB;;;.;==>CCC1BB?A?BAA7A;<:;BDDCCCBA=@=?>;?CC@FC??@BBCCCCCBBBCC@CBBB?BBB????@<A@@@A@BCCCCCAA>AAAABC@BB>A@@<A???A=@=<80////(/<6///6677>A9=:<===4949>@@@?BBCBBAC?B<???9?@A<?@?BBBBBBCDDDBBCBBAAAAAAA>A<A>?>C=888A;>8>=@@@
@ATNG8:02472:04768
GATTGGTAGAGAGACTGTAGCGCACCCAGAAGATCAGGAACTCTAGAAGAATTCAGATTTTTAACACGAGAGTAAACGTAAAAAGAAGGTTTTACAAGACTCACGTTAACAATATTGCAGCAGTACGCACACAATCGAAGCGCAGTAAGGATGGCTAGTGTAACTAGCAAGAATACCACGAAAGCAAGAAAAAGAAGTACGCTATTAACTATTAACGTACCTGTCTCTTCCGAAACGAATGAGTACTGCGTCTCACTCTCGCCTACCATCGAATGAGGTTAGTCT
+
///)/3:///=<<<=<>>>>>=<<<<39993556::;9>:<=<>>;;877,368<<=;;;;.=<A@B???CAAAC777C=?>?+66269=>>1<<@<=====>=??6;6:A<@BB>BAB@==@@DCBCBAB;;6;A@@<?BCAAA??<@?B@@>@AAAB???;>AA@@B>BB=>><<?=<9=7565.5A=AA.8727777;;=<>1815;;=>D<@@BBB?BBCAA@C7000A@6@0000@A@CBB>@@@A?>?A?@AB>?>=??>177<<;<=>8807:?=?@7
@ATNG8:02478:04763
GATGGTAGATACTCGCTGATACACCCAGAAGATCAGGAACTCTAGAAGAATTCAGATTTTTAACACGAGAGTAAACGTAAAAAGAAGGTTTTACAAGACTCACGTTAACAATATTGCAGCAGTACGCATACAATCGAAGCGCAGTAAGGATGGCTAGTGTAACTAGCAAGAATACCACGAAAGCAAGAAAAAGAAGTACGCTATTAACTATTAACGTACCTGTCTCTTCCGAAACGAATGAGTACACACTCTCATATGACACTAATCGAATGAGGTTAGTCT
+
8;4405:===0//0//79799?;;;09;>8<;;;9948:==?>=BC=A@>A;@@==AAAA2>>>>>>==77378177@@CDD0:;998ABB4A9976====BA@A<@>@@=;::<????@BCCCBBBCCCCE@B;;;59=<<=<7839;>@@>@BBB889C797BBBB?BC>999:==:9:,889:>?@@@.===??==<A9998=8>>?C=C<>>B@?=@@?DDAA=@=@@@;@9:5:ABGCBBBB>??CCDB???BCC@=>C?B=?=;///=787AB===
@ATNG8:02483:04767
GATGGTAGGCGACATACATACGCGCAGAAGATCAGGAACTCTAGAAGAATTCAGATTTTTAACACAAGAGTAAACGTAAAAAGAAGGTTTTACAAGACTCACGTTAACAATATTGCAGCAGTACGCACACAATCGAAGCGCAGTAAGGATGGCTAGTGTAACTAGCAAGAATACCACGAAAGCAAGAAAAAGAAGTACGCTATTAACTATTAACGTACCTGTCTCTTCCGAAACGAATGAGTACAGAGAGTACGATATGTCTACCATCGAATGAGGTTAGTCT
+
A@:;26;;7:95556=<>>G@@@BBA>>>000=>>;A=@B@@?AA=@B5:399;:::9:(5<<@AB?99:BBD;?@;;;;;*;@>?4:::*9?A?BBCCBBA9849>BD?BBB?BBBBCBBBB@@@BBBBB?A???=@@A::9?B>B?A??=?CCAAAAC?BABBA@<@@99::;<<:::/777155555'2:3:55555=<?7;67=;;.637?CBB?BBBB===*0+0=>7@@@<>AABBB?AA@@@@BBCCAAA?=88888;@@AAB;??AA=A<AA@@A
@ATNG8:02485:04749
GATGGTAGCCATATCAGCGCGCCCAGAAGATCAGGAACTCTAGAAGAATTCAGATTTTTAACACGAGAGTAAACGTAAAAAGAAGGTTTTACAAGACTCACGTTAACAATATTGCAGCAGTACGCACAACAATCGAAGCGCAGTAAGGATGGCTAGTGTAACTAGCAAGAATACCACGAAAGCAAGAAAAAGAAGTACGCTATTAACTATTAACGTACCTGTCTCTTCCGAAACGAATGAGTACGAGAGTCAGAGCAGAGCTATCATCGAATGAGGTTAGTCT
+
;<A=@CCCC@CCCCFAAABB;;;7;AA?BCBBAA>A@BBBBBBB>BB>B?BBAAABBB3B@AAABBCAA???5:<88888(9:484997.7;A9>>AAAA>>><?;AA;>>>7;;A>>=>><=>>>8868@;AACC7;888???@;A;?8868>>>>>>>9>???>>:=<:=AC499565(68:6<BBBB/8738===>A>==9=8=>>><@<?>::::>@@AAAB=A:877)88818>?C;;;B???A@@@@@CCBB===@@@BAAAAA;AA@@<@;AAAAA
@ATNG8:02488:04757
GATGGTAGTCTCAGATAGTCTATAGTACTCATTCGTTTCGGAAGAGACAGGTACGTTAATAGTTAATAGCGTACTTCTTTTTCTTGCTTTCGTGGTATTCTTGCTAGTTACACTAGCCATCCTTACTGCGCTTCGATTGTGTGCGTACTGCTGCAATATTGTTAACGTGAGTCTTGTAAAACCTTCTTTTACGTTTACTCTCGTGTTAAAATCTGAATTCTTCTAGAGTTCCTGATCTTCTGGATAGCGACGCGATATACTACCATCGAATGAGGTTAGTCT
+
A@@;;C@BDDCBBCCDCGBBBCCBCBCCBBAC@CBBF>CC?B?CBBBBAB=:;;CC>A?A@CD@C@CCCBABBCD?BBBBB1BC>AABB<BBCC@BBF@BB?@@@CAB@BECCCCBB?D@@=@>AA;;;;;A<;::?4::9994=>>>BB584=;6<9717>:?5:9BAAABBC>A;;;;*;;A;AA@@7ACCCD>AABBBB@@>@4;::-:@?::6;5<A?CBBA@::8:?CBCCCD=A:;7;C;;;DBBAB@AABBCBBBB?BCCEE=:<<C@C@CCBCB
@ATNG8:02491:04764
GATGGTAGTATAGAGCTCTACATAGTACTCATTCGTTTCGGAAGAGACAGGTACGTTAATAGTTAATAGCGTACTTCTTTTTCTTGCTTTCGTGGTATTCTTGCTAGTTACACTAGCCATCCTTACTGCGCTTCGATTGTGTGCGTACTGCTGCAATATTGTTAACGTGAGTCTTGTAAAACCTTCTTTTACGTTTACTCTCGTGTTAAAAATCTGAATTCTTCTAGAGTTCCTGATCTTCTGGATACACTCATGTGCACCTACCATCGAATGAGGTTAGTCT
+
:>?:7:=>>>CCDB>>C>A=>?D;@?CCCC@@<?:::5;A@B>BAAAB::6:AAAA>B@CEBA>A@CCCABBBDC?>>@@?/??6;;?@9@BBA?BBA>=?188==<=;@==;;;?>;:;:6;:=?>===?A=A???5::=;;;===667=/--92--/6<@9@7??@@BBA@@;>;;::/:7<98///(/<///)//:;:33///5;9;9*69>=A:>:@B=BA==;;;=B;>>===>:=AB<>>:=<667::>@>>>D766@7667==9==@@<A<@@A@A
@ATNG8:02442:04782
GATGGTAGGCGAGAGTGAGACGCAGTACTCATTCGTTTCGGAAGAGACAGGTACGTTAATAGTTAATAGCGTACTTCTTTTTCTTGCTTTCGTGGTATTCTTGCTAGTTACACTAGCCATCCTTACTGCGCTTCGATTGTGTGCGTACTGCTGCAATAATTGTTAACGCGAGTCTTGTAAAACCTTCTTTTTACGTTTACTCTCGTGTTAAAAATCTGAATTCTTCTAGAGTTCCTGATCTTCTGGTGTCGTCTATCATGTACTACCATCGAATGAGGTTAGTCT
+
<?<==@;B?@DBB;=6CCCGCCCCCCD;:;BB@BBBD<@@>A?BCCCCBB?BCAAA?B?BFAA>A?BBBBFAA>A999:9:$9839AAA9?BBD@AAB@CE?@??BAB>>>A>??==:>@@<@<@@@;;;;;=ABBB:=>@@B;;;>==<=7//;1//+/7<<9=6>;;;@@A>>:>;;;;1::C5;;???/?ABBA8A?@@CC>==?;@?>?/>;;;B>D:>>:>AAB>>=<@>A@???D666=6///=;;88<DABB>>>>>@@=@@@@B<@>>>9=8==;;;
@ATNG8:02447:04790
GATGGTAGCTCACGTACGTCACACGTACTCATTCGTTTCGGAAGAGACAGGTACGTTAATAGTTAATAGCGTACTTCTTTTTCTTGCTTTCGTGGTATTCTTGCTAGTTACACTAGCCATCCTTACTGCGCTTCGATTGTGTGCGTACTGCTGCAATATTGTTAACGTGAGTCTTGTAAAACCTTCTTTTTACGTTTACTCTCGTGTTAAAAATCTGAATTCTTCTAGAGTTCCTGATCTTCTGGATAGCGACGCGATATACTACCATCGAATGAGGTTAGTCT
+
@@?<@CBDBBBB:::C;9;BCCCDCCFCCCBA>A@@B<BA@C@BBBBDDD?CCBBB?B>BBBA>B>BBBBBBB@@9;;;;;.;?;AB@C;CBBB>BAB@BC<===CCB>@AB@@AAA5<9?;?;??>>===<;?AAC:<<<?>>>??AAAAA>>><>>>9===D;@>?@@A???9>::::/;9=9::::9+6;777.7-----7;6:5;=<=+<:::A<A6::4:>>AA>=:==BDDDAA6;:B=BBABA@@>>>@@@@AAB?><9<>=>><===?<?<@@A>>
@ATNG8:02447:04806
GATGGTAGCGCGACGAGCGTAGACCAGAAGATCAGGAACTCTAGAAGAATTCAGATTTTCAACACGAGAGTAAACGTAAAAAGAAGGTTTTACAAGACTCACGTTAACAATATTGCAGCAGTACGCACACAATCGAAGCGCAGTAAGGATGGCTAGTGTAACTAGCAAGATACCACGAAAGCAAGAAAAAAGAAGTTACTCTTATTAACTATTAACGTACCTGATCTCTTTCCGAAACGAATATCGTGTGCGACGTGTCTCCGTAATCGAATCGAGGTTAGTCT
+
:<==:=<;;4555555;97799//)///)/<:4//)/)///::;;:::6<><<=BCHD:BB=?>=3338333919944444$4:7;.555+4;>9;;;<:;;55.54994;?@)//////7<<;56665/92////)/77445:;7;7<55054<:;;=>:<<;7661///99383333(333,333333#/949:*--7--(.8482.223.3.33377(..//88/22'2.778233247222755...5777<;97--(--5056560////90606/337
@ATNG8:02448:04797
GATGGTAGTGTCAGTGCGCGTCGTCCAGAAGATCAGGAACTCTAGAAGAATTCAGATTTTTAACACGAGAGTAAACGTAAAAAGAAGGTTTTACAAGACTCACGTTAACAATATTGCAGCAGTACGCACACAATCGAAGCGCAGTAAGGATGGCTAGTGTAACTAGCAAGAATACCTCGAAAGCAAGAAAAAGAAGTACGCTATTAACTATTAACGTACCTGTCTCTTCCGAAACGAATGAGTACGTGTGCACGTACGTGAGCTACCATCGAATGAGGTTAGTCT
+
<:44.44445=@CCC?C?=><=<==:=>>=?@AA;:6:?BAA;:8@<@??A=9:7;;;;;';6@::>===8=<<63355555$55.5.555'5:<8<<<<<<<55659<C?CAB?BD@:;;CCCCDCCBCBA@B;::;@??@CEBB?B@D;;;;CBBCCCC?BBC???@DC???=7;8857.555.7;;>?/??;??==>A>>><@;@AAA=@<>?BBB@BBCABAA=?;>?A8==>9???ACC??7:;///;=//8>>>?>=AAC;666//(/9//(/555555
@ATNG8:02450:04782
GATGGTAGCAGACGTGACAGAGCGCCAGAAGATCAGGAACTCTAGAAGAATTCAGATTTTTAACACGAGAGTAAACGTAAAAAGAAGGTTTTACAAGACTCACGTTAACAATATTGCAGCAGTACGCACACAATCGAAGCGCAGTAAGGATGGCTAGTGTAACTAGCAAGAATACCACGAAAGCAAGAAAAAGAAGTACGCTATTAACTATTAACGTACCTGTCTCTTCCGAAACGAATGAGTACTGCGTCTCACTCTCGCCTACCATCGAATGAGGTTAGTCT
+
CBB@@EBBBCDDDBCCCDCCBECCC<?@@AAAACBB@B?BCCBAAA?BB?B?BBBBBBBB3B?BBCBAAAAAAC>B?BBBBB2BB>B>BBB<BGFBCBBBEDCBA>A?BB?BBB>AACDDECBCCCCCAAAC?CCBC<@@BBAA@B>BAC@A>ADBBBCCB@BBB@A?@BC@>>?599?:9/:::4::::;+:A<B888AAAAA=A:?@BB:>:>ABBB?BBBAAAB>A?BBC>CAA>BBBCBBB;??CAAADBBBBBBBC?BBB?BCAAB@AAAB?B?BBBAA
@ATNG8:02451:04786
GATGGTAGCATCATGCATATCTCACCAGAAGATCAGGAACTCTAGAAGAATTCAGATTTTTAACACGAGAGTAAACGTAAAAAGAAGGTTTTACAAGACTCACGTTAACAATATTGCAGCAGTACGCACACAATCGAAGCGCAGTAAGGATGGCTAGTGTAACTAGCAAGAATACCACGAAAGCAAGAAAAAAGAAGTACGCTATTAACTATTAACGTACCTGTCTCTTCCCGAAAACGAATGAGTACGTGTGCGACGTGTCTCATCGAATGAGGTTAGTCT
+
ACBB@BBB>CCCD;6659=>;;9AB;??B>AB;;:B?C?CBCBBBC?BB>D?BA=99777$34;;@=>>AA???887ABEEH5BB@B@CCC<CDC@CJCBBAA@@4;5<A=AAC8:9@?@@ACCCBBBCCBB@BBCC?BB???@??<@?CAA?BCBBBBBB?CDCAAA?BC?99939999929<91888888%/<79///99;;<<><>A@@<@<AADBC@@@?>>99300+0000)000)/>:9:;:<888556998<>???@@@>>?;888?=B;@@?>:
@ATNG8:02451:04808
GATGGTAGGCGTGTGAGAGTCTGCCCAGAAGATCAGGAACTCTAGGAAGAATTCAGATTTTTAACACGAGAGTAAACGTAAAAAGAAGGTTTTACAAGACTCACGTTAACAATATTGCAGCAGTACGCACACAATCGAAGCGCAGTAAGGATGGCTAGTGTAACTAGCAAGAATACCACGAAGCAAGAAAAAGATGTACGCTATTAACTATTAACGTACCTGTCTCTTCCGAAACGAATGAGTACGTGTGCGACGTGTCTCCTACCATCGAATGAGGTTAGTCT
+
;;6=7:AA=:;6;<AA;99B==>?G8;@;8@AAA?C?B?A@>@00*0:<<+/)4:90////$/)/99:344====18886999+9=38(///&//838855585??;D>??<;:;578@@;;;:665/////:/5553///.7789A;A::88799<<868@=????CC?8807=95::;;5:77.25==@.9<<7789<=?:;7;=B@@@<@6;;>8818>>>==>=B<@@D6<9928=>955255222275555988883///48///5-5577175:99;>
@ATNG8:02457:04790
GATGGTAGCGCATATCAGCGCAGCCCAGAAGATCAGGAACTCTAGAAGAATTCAGATTTTTAACACGAGAGTAAACGTAAAAAGAAGGTTTTACAAGACTCACGTTAACAATATTGCAGCAGTACGCACACAATCGAAGCGCAGTAAGGATGGCTAGTGTAACTAGCAAGAATACCACGAAAGCAAGAAAAAAGAAGTACGCTATTAACTATTAACGTACCTGTCTCTTCCGAAACGAATGAGTACGATGAGAGAGCTCTCTCTACCATCGAATGAGGTTAGTCT
+
BBCB?@;;>>@B;<=ECBBBBBAAA;ABA=@<@?>>:>;>>@@ABB=AA4:49@?@ABBB0B?BAACCCGCBBB=AA@@@@@1@C@C@DDD;CCC?B@DDAAA996;>AA?BCC?BBCCCBBCCDCBBCAA@@BACD>BABBCCBB?C@C9::;BBBBBCC@CCABBB@BB>>>=9>?999+99818AAABB)BB?@878B@C@@:=:>>AA<A<AACBB?BCBBACB;@=?AA:A??=?AA@AA@AA999CBAABBA????@@@@<??@@@;??88189=@?@@
@ATNG8:02458:04796
GATGGTAGCATCATGCATATCTCACCAGAAGATCAGGAACTCTAGTAGAATTCAGATTTTTAACACGAGAGTAAACGTAAAAAGAAGGTTTTACAAGACTCACGTTAACAATATTGCAGCAGTACGCACACAATCGAAGCGCAGTAAGGATGGCTAGTGTAACTAGCAAGAATACCACGAAAGCAAGAAAAAGAAGTACGCTATTAACTATTAACGTACCTGTCTCTTCCGAAACGAATGAGTACGAGAGTCAGAGCAGAGCTACCATCGAATGAGGTTAGTCT
+
@@@B:>CCBABBB;66>B>>BCCBD866>:>=BAAB:B?BBB895;?:@=A;@@@@@@@@1@@DDCBBBCBBCC?GCCCCCC5BE=@:???8@CD@C??@AA@@@;?=@A=ABE>AABBBBBBCCCCCCCCC?CBAA?BBDCCCCA>C?CBB?BBBCCCCA?AAACBB@BB>AAA<>>CCC=>99299999(9A;>;;;???@?=A=BBBB8;8<>CCC@DDCBBBB=A=99939@@<???BABCCABA>>>BCBBBBC@?;>BB=@?@@B;8;;@=??CCCAA
@ATNG8:02461:04826
GATGGTAGCAGACGTGGACAGAGCGCCAGAATATCAGGAACTCTAGAAGAATTCAGATTTTTAACACGAGAGTAAATGTAAAAAGAAGGTTTTACAAGACTCACGTTAACAATTTTGCAGCAGTACGCACACAATCGAAGCGCAGTAAGGATGGCTAGTGTAACTAGCAAGAATACCACGAAAGCAAGAAAAAGAAGTACGCTATTAACTATTAACGTACCTGTCTCTTCCGAAACGAATGAGTACGATGAGAGAGCTCTCTCTACCATCGAATGAGGTTAGTCT
+
BCBB?BCEDCCCCABB?ACCCCCCCB>AAB?AAACBB?B?BCDDBA@=@B>B?AAAAABBA2C?AAAAAAA?AAC9;;55555(7<9;1666,7=A;>>;ABBA>><>;?A:=<=.BBBCCCCCCCBBBCCCC>CBBB<AAAAAABB>B@CBB?BBBCCCCA?BBA???>CC>777488??<8;::488888(8@9?888AAA@@<@<@?AA:=9=ABAC@BBBBACC=A>AA@;@??;?BBBCBBBBBB>>;@CAA@>>>@A@>?<?>>>>=CAAA;?:?B999
@ATNG8:02461:04829
GATGGTAGGTGCACATGAGTGTATCCAGAAGATCAGGAACTCTAGAAGAATTCAGATTTTTAACACGAGAGTAAACGTAAAAAGAAGGTTTTACAAGACTCACGTTTAACAATATTGCAGCAGTACGCACACAATCGAAGCGCAGTAAGCATGGCTAGTGTAACTAGCAAGAATACCACGAAAGCAGAAAAGAAGTACGCTATTAACTAGTTAACGTACCTGTCTCTTCCGAAACGAATGAGTACAGAGAGTACATATGTCTACCATGAATGAGGTTAGTCT
+
;;=>:===2555=<<ABBCBBBEBB@BCC@BB@@00+0;<<@A@@A<@D;B>BAAABBBC5B@CGBABEDDCCG<B000DAA0A@:=+;;:*9==39599<;374;3?7AB9=BB6;?<8??@@;;::95554.4444.4:<<;;;B>CCCBB@BBB@@@@?;?=>=?>=?@8>9?07/:;>39///666.7;8==>8555556;;A>;;<:<865::9@C966<<?8838>>5:<>9<<=BBA?@???777>:?@BBBCBABB>@;--),,,,(,0,,,68
@ATNG8:02462:04791
GATGGTAGCACGACACGACGATGTGTACTCATTCGTTTCGGAAGAGACAGGTACGTTAATAGTTAATAGCGTACTTCTTTTTCTTGCTTTCGTGGTATTCTTGCTAGTTACACTAGCCATCCTTACTGCGCTTCGATTGTGTGCGTACTGCTGCAATATTGTTAACGTGAGTCTTGTAAAACCGTTCTTTTTTACGTTTACTCTCGTGTTAAAAATCTGAATTCTTCTAGAGTTCCTGATCTTCTGGAGATACCACATTGATACTCTACCATCGAATGAGGTTTAGTCT
+
<:;;;?<;;;;;?==>?><6555566<>=<<B;@@@C=BC@D=@?::9AC?CDB@@>A=??BB@CAC:99;8;885=====+33,3777.7:::4><<577,3739;;8===;????;;;;=A;??@8888;9<:::078:=<99:?>??BA;;98=9:69=<A:>>B655>AA:89<>>/<///4555555$33239.......6335.3555'5...805066166665553928888?@:<<?;?888//)/5596:::877755725556605555.58/65558
@ATNG8:02462:04807
GATGGTAGCACGACGAGATCTCATGTATCATTCGTTTCGGAAGAGACAGGTACGTTAATAGTTAATAGCGTAACTTCTTTTTCTTGCTTTCGTGGTATTCTTGCTAGTTACACTAGCCATCCTTACTGCGCTTCGATTGGTCGCGTACTGCTGCAATATTGTCAACGTGAGTCTTGTAAAACCTTCTTTTTACGTTACTCTTCGTGTTTAAAAATCTTGAATTCTTCTAGAGTTCCTGATCTTCTGGGCAGACTCTCACACGCCTTACCATCGAATGAGGTTACGTTCT
+
48990//7;;///99//555555;://////389;=4;:9<7>:456?>9=<554.4.499;.505<::<9804?:;ABBB18913779*7;<<4:5;==C958<=7803333;<;;7:=:0507;;522755:==86;5//.5..27777888:4988*//630..26558=;377:::.:6;577888(88--(-22--(-78.22'2666'555/5:5:3776:><>>55.5279997717999/97576553//.66860708;4998889<98;6=49///*/:
@ATNG8:02465:04797
GATGGTAGCATCATGCATATTCACCAGAAGATCAGGAACTCTAGAAGAATTCAGATTTTTAACACGAGAGTAAACGTAAAAAGAAGGTTTTACAAGACTCACGTTAACAATATTGCAGCAGTACGCACACAATCGAAGCGCAGTAAGGATGGCTAGTGTAACTAGCAAGAATACCACGAAAGCAAGAAAAAGAAGTACGCTATTAACTATTAACGTACCTGTCTCTTCCGAAACGAATGAGTACAGAGAGTACGATATGTCTACCATCGAATGAGGTTAGTCT
+
CCBC?BCCCCCCCBDDCCCC@CDD@BBC@CCCC@@<@9:;BCCCC@BB?B@BBBBBBBB3B@BBACBBBBBB@:><>@@@@,@A=A=BCB<BEEABBCCDCDBB?B@CD?BBC>AAAABCCCDDBBBBBBA?CBBB>AAABBABC>C?CCC?BABCCCBB?AABBA?=@@=000:>>@BD9>89188889(7=:=888@A@??<?<AAAA:=8=?AAA?BCCCBBD?B?BCD=BBC?BBBBBB@A???AAABAAA>@@CA<<<?<?D@@@==>=?=@<@@B==
@ATNG8:02471:04792
GATGGTAGATACTCGCTGATACACCCAGAAGATCAGGAACTCTAGAAGAATTCAGATTTTTAACACGAGAGTAAACGTAAAAAGAAGGTTTTACAAGACTCACGTTAACAATATTGCAGCAGTACGCACACAATCGAAGCGCAGTAAGGATGGCTAGTGTAACTAGCAAGAATACCACGAAAAGCAAGAAAAAGAAGTACGCTATTAACTATTAACGTACCTGTCTCTTCCAAAACGAATGAGTACTACTCTCAGAGACACACTACCATCGAATGAGGTTAGTCT
+
C;:68=====;;96666>===CDDD=CCB?B555559=79988733,33,3377787778'73987689///>>355;=9==,=>9=29;;&99;:A===<<:49.949@:@5545=;;==>A@A@@B;;;A<=>>>:=998<<;;/924==5>=:;;>;B:===@@A>@@<==</777333&222+28888(99,2269722272804---(-272//57;=4559716(///&///(///89;;=9==<<==:;;888:>>>8868>:>C<688?6:59;;0/
@ATNG8:02478:04785
GATTAGTATATCGCGTCGCTATCCAGAAGATCAGGAACTCTAGAAGAATTCAGATTTTTAACACGAGAGTAAACGTAAAAAGAAGGTTTTACAAGACTCACGTTAACAATATTGCAGCAGTACGCACACAATCGAAGCGCAGTAAGGATGGCTAGTGTAACTAGCAAGAATACCACGAAAGCAAGAAAAAGAAGTACGCTATTAACTATTAACGTACCTGTCTCTTCCGAAACGAATGAGTACTGTATCTATGTGTGCGCTACCATCGAATGAGGTTAGTCT
+
BCD@BBCBBBBCDECBCCCCCBD@DDC?BBCBBB@C@CBAACCD?DC@B?BBB@@@@@0??BBCBBB?ABCD9?9;9999':B=B?CCC=ICC@CBBBBBB@@=@=@C?CCD?AACBCDCCABBCCCBAA@CCCC?BBBBBBBB>BADAB?ABBBBBBB@B@BBBB?BB?BBC=??B>>7;;;8====<.=A=A888AA@@@=A;@@AA:@;AACBB?BCBBBBB@B?BBD@E>><>BCDDAA>ACCCC?>??AA@>>>>ABB=BB???<@B@?<??AA999
@ATNG8:02478:04789
GATGGTAGCATCATGCATATCTCACCAGAAGATCAGGAACTCTAGAAGAATTCAGATTTTTAACACGAGAGTAAACGTAAAAAGAAGGTTTTACAAGACTCACGTTAACAATATTGCAGCAGTACGCACACAATCGAAGCGCAGTAAGGATGGCTAGTGTAACTAGCAAGAATACCACGAAAGCAAGAAAAAGAAGTACGCTATTAACTATTAACGTACCTGTCTCTTCCGAAACGAATGAGACGATAGTCAGAGCAGAGCTACCATCGAATGAGGTTAGTCT
+
4444.4===BCCD;66BB@@>>5557<<=9=ABCAA>A@BAA????;>A6@7=>>@<?>=+<7BBBBBBCCCCH@B?@@A@@,?@=B?CFD<ECB?ABCCBEDAA?@@CC@CCC?CAAACCCCCCBCCCDCB?@@::5;9::AB@?=A@C@@>@CAAACCD?CCB??;=AA:0007;;>AA9?9818::::)7;5:577?@B>?;>>>>>A7;6;>BBB?AAAA@@@-000>>6;00*089A@AABBB@BCAACBAA>>>>;;;=@?;;;<=AAE?B?BCBAB
@ATNG8:02481:04825
GATGGTAGATACTCGCTGATACACCCAGAAGATCAGGAACTCTAGAAGAATTCAGATTTTTAACACGAGAGTAAACGTAAAAATAAGGTTTTACAAGACTCACGTTAACAATATTGCAGCAGTACGCACACAATCGAAGCGCAGTAAGGATGGCTAGTGTAACTAGCAAGAATACCACGAAAGCAAGAAAAAGAAGTACGCTATTAACTATTAACGTACCTGTCTCTTCCGAAACGAATGAGTACACATCGTCGTGTCGTGCTAATCGAATGAGGTTAGTCT
+
BCCC@CCDDDBBB;66<<<C@@;;;,:?A<BAB@@@?A?BDC:::B@DD>A>???>@@@A2AAFCCBBBBCDDC>>?@????*;;?C?CCC;CGDBCCCCHEBA@>@?BDAECC?AAAABBCCECCCBABCF@D999?B@@ABBBB?B?B@@=@DEAAAAA?ABBAAA@CC@AAA;?=9:9,9<<878888(6>9@@@@@A>>?;?;@AGD;?;@@CBB?BBBBBCC>A>A@A:ABC9::BAB999AAB?;;??>AAAA@??BB?BBBB@BBCB@C@AA>;;
@ATNG8:02446:04856
GATGGTAGCACACGAGATCTCATCGTACTCATTCGTTTCGGAAGAGACAGGTACGTTAATAGTTAATAGCGTACTTCTTTTTCTTGCTTTCGTGGTATTCTTGCTAGTTACACTAGCCATCCTTACTGCGCTTCGATTGTGTGCGTACTGCTGCAATATTGTTAACGTGAGTCTTGTAAAACCTTCTTTTTACGTTTACTCTCGTGTTAAAAATCTGAATTCTTCTAGAGTTCCTGATCTTTTGGCGCTCTGTCACGTCTGCTACCATCGAATGAGGTTAGTCT
+
44>?:>CDC;99@@BB;69@=@@=BE@@;>AA;BCDC>CHFK@AA@CCCCACCBA@@D@BBBC>?=?BCCCAA?A=??;;;.;A=A@BB>BBBB>AAB?BD?A@ABBB?BBCCCACA7>?A<?<?>>@@>>>>AA@@;@@@@??>>>BA@@????8<;@=@A<?<?@@AAAAAA8>>ACC5C<A5;;AAA.AAAAC7>;;;==>>>?;????/A===B<A<==:=AB@?>><A=AAA?>>>>2>:>>>>>>AAAA>::::;;ACB=>>>@@<@A>>:><@@@@@
@ATNG8:02449:04860
GATGGTAGAGTATCATGTGTATCTCCAGAAGATCAAGGGAAACTCTAGAAAGAATTCAGATTTTTAACACGAGAGTAAACGTAAAAAGAAGGTTTTACAAGACTCACGTTAACAATATTGCAGCAGTACGCACACAATCGAAGCGCAGTAAGGATGGCTAGTGTAACTAGCAAGAATACCACTAAAGCAAGAAAAAGAAGTACGCTATTAACTATTAACGTACCTGTCTCTTCCGAAACGAATGAGTACGTGTGACGTACGTGAGCTACCATCGAATGAGGTTAGTCT
+
44=>7;<BCBCBBBCBBBBBAA@9905:<387://)//(//(49;99455)5949=B@?>>@?@+B<BGCDBCCBBBA9BA;;;;;(;9292444&4;<9=DDCC@A00+0;00+0?A8BBBBBBBDDGHBBBB@@=@@@@ADBCBCBAA@C@C;;:<CBACBBB@BBBBBB>AA?DA@=@@?==5=?>;?EEED2BBAB;;;AAA??<?<@@??<?<@@BBB@CBAACBA<@<@@@9@AA?@@@BCBBAACCCBBBBAAABFAAABBB?BBBBC?BBBC@B?BAB@9
@ATNG8:02452:04879
GATGGTAGATACTCGCTGATACACCCAGAAGATCAGGAACTCTAGAAGAATTCAGATTTTTAACACGAGAGTAAACGTAAAAATGAGGTTTTACAAGACTCACGTTAACAATATTGCAGCAGTACGCACACAATCGAAGCGCAGTAAGGATGGCTAGTGTAACTAGCAAGAATACCACGAAAGCAAGAAAAAAGAAGTACGCTATTAACTTTTAACGTACCTGTCTCTTCCGAAACGAATGAGTACATAGATATACGTATAGCTACCATTGAATGAGGTTAGTCT
+
8:4405==A@CBB;:<B>@>@@@AC>CCB@BCBCA@>A?AAA@@?B<>>?B;997=<CCC+:7;==BB>>=BBB>BCCCCDD2@@@A>AAA6BBB=<;9@;:<;;7;;CC>BBC@CCA@AECCCC;;;@@@A@C;::>A@?@BBBB@B@B@@=?::9CFCD?BBCCCC???<:99?CA@@>888818:><>>'::55/./7699:4725:A=2A<877:;7=;868:;5;:?>?9==<1///:///==BBE;;;;@B==>>>A@@@8<;:=D=:;:@7;5;AA;;
@ATNG8:02463:04865
GATGGTAGCTATACGTATATCTATGTACTCATTCGTTTCGGAAGAGACAGGTACGTTAATAGTTAATAGCGTACTTCTTTTTCTTGCTTTCGTGGTATTCTTGCTAGTTACACTAGCCATCCTTACTGCGCTTCGATTGTGTGCGTACTGCTGCAATATTGTTAACGTGAGTCTTGTAAAACCTTCTTTTTACGTTTACTCTCGTGTTAAAAATCTGAATTCTTCTAGAGTTCCTGATCTTCTGGCTCTCGTAGACAGATACTACCATCGAATGAGGTTAGTCT
+
ABB>@CCCCCBCCCCCCCBBCCDDCCABBEA@?@CCF>BB?B?CBBCDCC?CCCCC>C@AABB?B=AABBBBCBB<;;;;;.;?>?BCC;BBA@>ABC>BB=???DDC>AAAB??>=7=>A;A;A@@=;;;@;ACAA688>>><>=>>DBA>>>@:=>><@E=A:??AA@@@@@<>>>AA5A<A<AAAAA.A?998.8/////<;7;6;???/@===D>D<==:=A@@@??:?<??@=<>:>>A=A?=???AAAAAAA>>>@<<<8<<<>>9=>?=9@9==666
@ATNG8:02469:04850
GATGGTAGCATCATGCATATCTCACCAGAAGATCAGGAACTCTAGAAGAATTCAGATTTTTAACACGAGAGTAAACGTAAAAAGAAGGTTTTACAAGACTCACATTAACAATATTGCAGCAGTACGCACACAATCGAAGCGCAGTAAGGATGGCTAGTGTAACTAGCAAGAATACCACGAAAGCAAGAAAAAAGAAGTACGCTATTAACTATTAACGTACCTGTCTCTTCCGAAACGAATGAGTACTGCGTCTCACTCTCGCCTACCATCGAATGAGGTTAGTCT
+
<;<<:BDEDDDCB=9:CCCDCCCBC@CBC?BBCCBB?B?@AA995<9BC@C@A@A@@@>@.?5>AA?>?AA99929>9:;;;*;B?B@BBB<CCCACGCCBBB;;:;@EIACCC@CDCCBCCBBCAAACBBB@BBBC>@@BBCCCC?D@CAA>BCDCCCCC@AAABBB?BC?>>>999@A@;@993000000%0=:////:@A>>;>=AABC;?<@@DBC@ACBAAAF?B@BBB=BBF@BBCCCBBAAAB;;:BBBBCCBBB@DCCADAAAB?AA??=??ABBAA
@ATNG8:02470:04847
GATGTAGTGTCATATGAGAGTGTGTACTCATTCGTTTCGGAAGAGACAGGTACGTTAATAGTTAATAGCGTACTTCTTTTTCTTGCTTTCGTGGTATTCTTGCTAGTTACACTAGCCATCCTTACTGCGCTTCGATTGTGTGCGTACTGCTGCAATATTGTTAACGTGAGTCTTGTAAAACCTTCTTTTTACGTTTACTCTCGTGTTAAAAATCTGAATTCTTCTAGAGTTCCTGATCTTCTGGACAGAGTGTGCAGATACTACCATCGAATGAGGTTAGTCT
+
BCBCEBBCBA;@CCAAACCCCCABACCCDEEABA@@<@B?C@DBCCCCC>A@==C:CABA??:C@BCBBAA@@A=BBBBB5BD@CCDE?A@@>:=5925<156<=@A<ACCCDDBB>BBA<@=ABBHGGGD@BBBCACCCCCCABABBCCCCCC?C@@>ACAE@CBBBBBC@@<@;;;;6;>B?BCDDC5CCBBA<B@@ACCCBBB?CCCC2BBB;;:<ADD@CCCCBBB?C@CCCCCC>A@D@CBCCAA:;;;;ABCCBCAAA@<;;CD=;::9395:;CCC
@ATNG8:02475:04830
GATGGTAGATATATGCACGCTCTACCAGAAGATCAGGAACTCTAGAAGAATTCAGATTTTTAACACGAGAGTAAACGTAAAAAGAAGGTTTTACAAGACTCACGTTAACAATATTGCAGCAGTACGCACACAATCGAAGCGCAGTAAGGATGGCTAGTGTAACTAGCAAGAATACCACGAAAGCAAGAAAAAGAAGTACGCTATTAACTATTAACGTACCTGTCTCTTCCGAAACGAATGAGTACACATCGTCGTGTCGTGCTACCATCGAATGAGGTTAGTTT
+
<<<<?A==BBFBCCCCCAAACCCCC@CBC>@?A?::8;?A@ABA??=?B?B>A@C??=?=,;8?>??=>BBBBC9=<;;;;;';C=B4999&9B>8;BACCCCA@?A?BB@CBB?CCCBBBCCCCCCCECBC@BBBB@BBCBABAA=A=A@@?ADCBBDCC?AAAAAA?CC>AAA>AABCD>BAB?BBCCC3CC<?>>==>>880708><@6;7;ABBB@BBDAAAC9:99DC;B::89??AAA?????BBCBDCBBBBBAAABB?BBBCC@BBAA=A>A???8
@ATNG8:02476:04853
GATGGTAGCGCACACATAGATACAGTACTCATTCTTTTCGGAAGAGACAGGTACGTTAATAGTTAATAGCGTACTTCTTTTTCTTGCTTCGTGGTATTCTTGCTAGTTACACTAGCCATCCTTACTGCGCTTCGATTGTGTGCGTACTGCTGCAATATTGTTAACGTGAGTCTTGTAAAACCTTCTTTTTACGTTTACTCTCGTGTTAAAATCTGAATTCTTCTAGAGTTCCTGATCTTCTGGACGACGCGCACTTGACACGTACCATCGAATGAGGTTTATCT
+
CBCCAF<;:BDBBBB:;;BBBBBCCCCDC;;;8;;::&3;8>8?A?AABB?BABBB5979AAB?B?BBCBB984C588==>+;A;B;;6:998;A@A?BC:88B@@@;?@@?A==>=?>>;>;>>??;;<@<AA::6:>=<===B@==>:888B<==><==9=;;;;==<<>@7;:=BA5@3818::::*:;333(--3---6757+555&255;=6=3550599<9<=;@:?==;;;<=>>=CA>;;;===>==9=:::9---3-3332305577688.66..
@ATNG8:02479:04877
GATGGTAGGCACTGCGCACACATCCCAGAAGATCAGGAACTCTAGAAGAATTCAGATTTTTAACACGAGAGTAAACGTAAAAAGAAGGTTTTACAAGACTCACGTTAACAATATTGCAGCAGTACGCACACAATCGAAGCGCAGTAAGGATGGCTAGTGTAACTAGCATAATACCACGAAAGCAAGAAAAAGAAGTACGCTATTAACTATTAACGTACCTGTCTCTTCCGAAACGAATGAGTACTGTATCTATGTGTGCGCTACCATCGAATGAGGTTAGTCT
+
99::5:AB=BBBABBCBB;;;BBBB>BDD@CCDDCC@CADDCBBCB@BB@C?AAA@A@AA2A?BBBCBBCCBBB:@@@@@@@0AB?B=CAA;AFFACBBCBCCCC?C?CC@CBB>BABBCCEDBBBCCBBAA@BBBB<AACC@@AA=A?C?@>?BBBBCCC?CBBA>=??:?AA398>??8?::9<====.<B>H;;;@EG>>:=;AAAB;@:=>CBC@BBCBBBB>A>ACC=D9979BFFDAAAACBBB@@A@>@@@>>>@@A=BA@@@<?A?><>>A@999
@ATNG8:02489:04838
GATGGTAGTGCGTGAGAGAGAGACCCAGAAGATCAGGAACTCTAGAAGAATTCAGATTTTTAACACGAGAGTAAACGTAAAAAGAAGGTTTTACAAGACTCACGTTAACAATATTGCAGCAGTACGCACACAATCGAAGCGCAGTAAGGATGGCTAGTGTAACTAGCAAGAATACCACGAAAGCAAGAAAAAGAAGTACGCTATTAACTATTAACGTACCTGTCTCTTCCGAAACGAATGAGTACATAGATATACGTATAGCTACCATCGAATGAGGTTAGTCT
+
??@=@BBBCBBBCCCDCCCCCCCBD>DCD@CCDDBB?A@CCCAAAA>AA?B?BB@>?@@A1A@DCBBBACCBBB>BBABBAB5AA=@6;;;6;DC@FCCCCDCCB?B@CC?ABB=A@BACCCBBBCCDCCCD?CCCC@BBAAAAAA=@<@@@>ACCCCCCC?CCAAAA>BC?BBB;???<<5===:?BABB3BE>A887DAAAA7:7;@@D;><>BBBB@BCBBBCC?B?BCC>GCC>>>>CCCC@?@BBBA?A=??AA???@AB<A8;;@;@@>><><@B>==
@ATNG8:02490:04847
GATGGTAGGACGAGCGTCTGAGAGGTACTCATTCGTTTCGGAAGAGACAGGTACGTTAATAGTTAATAGCGTACTTCTTTTTCTTGCTTTCGTGGTATTCTTGCTAGTTACACTAGCCATCCTTACTGCGCTTCGATTGTGTGCGTACTGCTGCAATATTGTTAACGTGAGTCTTGTAAAACCTTCTTTTTACGTTTACTCTCGTGTTAAAAATCTGAATTCTTCTAGAGTTCCTGATCTTCTGGGCAGACTCTCACACGCCTACCATCGAATGAGGTTAGTCT
+
9;@<9>CC@CB@@@@@@AABBBCC@CCCCCCC@CBBB<BC@D?CCAABBB@DEBBB?C@CCCC?C?CCCCBBBDD?BACCC1CD?CBCC>CBBB@BCFADC?@@@CDD@DCCCCCCC?BCC?C?BBBBBAAC@CDCC@CCCBBAA@CBBBBAAAB?DAA?BC@C@A@BCCCDCC@CCCCC;B?A=;:::9*9DCCC=CCCCCCCBBA@DDDD2BBCCC@B@BE@CCBBAAA?A@DCCCBB<??ED>CBB@BBCDCBBBCBB?BCB@CBBBB?@AAB@B?BC@@@
@ATNG8:02491:04846
GATGGTAGCACGACACGACGATGTGTACTCATTCGTTTCGGAAGAGACAGGTACGTTAATAGTTAATAGCGTACTTCTTTTTCTTGCTTTCGTGGTATTCTTGCTAGTTACACTAGCCATCCTTACTGCGCTTCGATTGTGTGCGTACTGCTGCAATATTGTTAACGTGAGTCTTGTAAAACCTTCTTTTTACGTTTACTCTCGTGTTAAAATCTGAATTCTTCTAGAGTTCCTGATCTTCTGGTAGAGCGTGCATATATCTACCATCGAATGAGGTTAGTCT
+
:@<=?BEEC9;9BBBB9;;;66CDCCAAACAA?ABCC>CC@C@BCCBCCD@BBBAA?@<??BB?C?BBECBBBBB>BDCCC3CC?B>>>:?A@@?BBB?BC<?>BAAA>AABBBBAC=?>>;C=AA:::?@@=AAAA387=:::=???C@A===B<>>@<AA<A<@>>>@@>>><889EE;B=A===<<<+<<667)//9///999<1888'2999;5;3==5>@@??@A<A<@@?<<@176:6;<>;;;????B@@@@ABB>><>===B;;;;>=B<A;;;>
@ATNG8:02443:04889
GATGGTAGCTCTGCTCTGACTCTCGTACTCATTCGTTTCGGAAGAGACAGGTACGTTAATAGTTAATAGCGTACTTCTTTTTCTTGCTTTCGTGGTATTCTTGCTAGTTACACTAGCCATCCTTACTGCGCTTCGATTGTGTGCGTACTGCTGCAATATTGTTAACGTGAGTCTTGTAAAACCTTCTTTTTACGTTTACTCTCGTGTTATAAATCTGAATTCTTCTAGAGTTCCTGATCTTCTGGCGCTCTGTCACGTCTGCTACCATCGAATGAGGTTAGTCT
+
BBBC?ABBCDCCCCCDEFCCBBBCD@@><<//)/88;5<AAG;;;BBCCC@CCBBB=@>@BBB@FABAAAAB@>>299::;*4?;@ABC;@@A?;?>@>BB@@@@CBB@BBBCBB@@=@@B@C?BA@@;;;B@BCDL?BACCCBBBBBAAACBBB?C@A>@C?B?B@ABCCCCCAABACC;C@C?BCCCC2CCFHL?BCGCCCAA@D?CCCC>BBBAA=@@AA?AEBCBCCGF>ABBBCC??:;7;;;@@<;:;::AA;:9?>BB?B?AAB@BCBB?B>ACB;;
@ATNG8:02446:04923
GATGGTAGGAGACACGTCGCACACGTACTCATTCGTTTCGGAAGAGACAGGTACGTTAATAGTTAATAGCGTACTTCTTTTTCTTGCTTTCGTGGTTATTCTTGCTAGTTACACTAGCCATCCTTACTGCGCTTCGATTGTGTGCGTACTGCTGCAATATTGTTAACGTGAGTCTTGTAAAACCTTCTTTTTACGTTTACTCTCGTGTTAAAATCTGAATTCTTCTAGAGTTCCTGATCTTCTGGGCTGCGCTGATATGCGCTACCATCGAATGAGGTTAGTCT
+
4;<<<A@B?CC@@@=666==:;;65566;;;><==CE>CB9B???;?>9:69A94918-73884:7453::;;8848;;;<+::69733,399;,3,33,3;179:<33.3:85599949:=;C;>888?>>>=A===378<==<565><>>555=7<9<7::=A=AB@@@@>>>4:8888(88><@@@@@/?@898-8;@;;:;;;>4:::/9:::=<@<@@=?>>>?@?:=8=?=;;;7:/--)-----=66:==76666=>@132933-333;49067699
@ATNG8:02447:04898
GATGGTAGGCGACATACATACGCGCCAGAAGATCAGGAACTCTAGAAGAATTCAGATTTTTAACACGAGAGTAAACGTAAAAAGAAGGTTTTACAAGACTCACGTTAACAATATTGCAGCAGTACGCACACAATCGAAGCGCAGTAAGGATGGCTAGTGTAACTAGCAAGAATACCACGAAAGCAAGAAAAAAGAAGTACGCTATTAACTATTAACGTACCTGTCTCTTCCGAAACGAATGAGTACAGAGAGTACGATATGTCTACCATCGAATGAGGTTAGTCT
+
88::;<<;<B?;;==A?BDCBBBBC@AACAGCCC;::;?BABBBA@<@@-0-0==@@BBB2B@DGICCCCDEIL?A;;;CCC5CH?A?ACC9CCC@CCBBABB;:8:?AA?BBC@???C;;<CCAABCCCDDAB:;;@C@@@BBBA?B?B@@?ABBBBBCC?CBB?@??BA??>>299899+9989999999$9;<>979?;=:87:<A?@@<@<@>CBC@CC@AACC?B?ABD>BBB>AABAAABBBCBBBBBAABCBBB?@@@C=AA@@A=888A=B:>>@;;
@ATNG8:02455:04927
GATGGTAGAGTATCATGTGTATCTCCAGAAGATCAGGAACTCTAGAAGAATTCAGATTTTTAACACGAGAGTAAACGTAAAAAGAAGGTTTTACAAGACTCACGTTAACAATATTGCAGCAGTACGCACACAATCGAAGCGCAGTAAGGATGGCTAGTGTAACTAGCAAGAATACCACGAAAGCAAGAAAAAGAAGTACGCTATTAACTATTAACGTACCTGTCTCTTCCGAAACGAATGAGTACGATGAGATCTCGTGTGCTACCATCGTCCGACTAAAGTCT
+
BBDE@BBBCBBCDCCAABDCCCBBB?BCC?CCBC??=?@DCBAACD@CD<@?@DC@@@@A2@?BDCCBBBBDFF?@AABCBB0A@>A5;;;.;CB?CBBBCCB@A>A@BD@BBB599@@AABBBCCCCBCCD?CCCC>A@BAAA>>:@>AAB?BCBAAAEF?889????A@=@@@<@>=@=7000<CDDDD0@@<B888?>>>A=A<A>==8;157CCC@CBBBBBE>A>ADD=B@@>?BBBCBBBBBBBBBBA@@@AA?=>?>><>@@@CC?A==999):;;;
@ATNG8:02456:04906
GATGGTAGTGTCATATGAGAGTGTGTACTCATTCGTTTCGGAAGAGACAGGTACGTTAATAGTTAATAGCGTACTTCTTTTTCTTGCTTTCGTGGTATTCTTGCTAGTTACACTAGCCATCCTTACTGCGCTTCGATTGTGTGCGTACTGCTGCAATATTGTTAACGTGAGTCTTGTAAAACCTTCTTTTTACGTTTACTCTCGTGTTAAAAATCTGAATTCTTCTAGAGTTCCTGATCTTCTGGACAGAGTGTGCAGATACTACCATCGAATGAGGTTAGTCT
+
;;=>@=<A=>;;;>>>B@?AA@BCCBBBB@@@>@CCC<A@?A?BCCCCJHAAAACCAB@B@@@-0-/<@@B:;0E>AAA@@,00,///;3BBAA8@<@9<>+/0>==@=ABBAA??@>BBB@B?CBB;;;BB=AACD8;;AABBBBB;;;CBBBB?BBC>BB@B<@@@@@BCBB>B;;;;.92929@BBB2AA@A@.:;@;;;::9@.9995$5559;7;@BB=B@@995<8=299>BBA899B?B?AACCBBBBBCCCBCABBB;@@@?@4:8?@9?<?<<00
@ATNG8:02457:04916
GATGGTAGATATATGCACGCTCTACCAGAAGATCAGGAACTCTAGAAGAATTCAGATTTTTAACACGAGAGTAAACGTAAAAAGAAGGTTTTACAAGACTCACGTTAACAATATTGCAGCAGTACGCACACAATCGAGCGCAGTAAGGATGGCTAGTGTAACTAGCAAGAATACCACGAAAGCAAGAAAAAGAAGTACGCTATTAACTATTAACGTACCTGTCTCTTCCGAAACGAATGAGTACTATAGACTATCTGAGACTACCATCGAATGAGGTTAGTCT
+
:::=@>>BBB=@@:5555554<<<@=AAB76;BBAA?B?ABA@@@B?BC?B?@??BBCCC3C@?@?AB??>BAA8<<<<;;<';>;?5999&5@<7>B?CBDCCC@C@CC@CCB=@@@?@ABBBCCCCCCCC@B99<@;;9A@@@=A;A;;69CCADB@A?AAAAA?=@@=000<>>0::,887/88888'795:9??>;;AA<>:>ABC=@;==A@@<@A@@?BC?B?BBC>C::99??DDCDAAABBDCDD;@ABBB:::AA<@999A>A@AA>@=ABBCB
@ATNG8:02467:04911
GATGGTAGATACTCGCTGATACACCCAGAAGATCAGGAACTCTAGAAGAATTCAGATTTTTAACACGAGAGTAAACGTAAAAAGAAGGTTTTACAAGACTCACGTTAACAATATTGCAGCAGTACGCACACAATCGAAGCGCAGTAAGGATGGCTAGTGTAACTAGCAAGAATACCACGAAAGCAAGAAAAAAGAAGTACGCTATTAACTATTAACGTACCTGTCTCTTCCGAAACGAATAGTACGTGTGACGTACGTGAGCTACCATCGAATGAGGTTAGTCT
+
@@B@9@BBBBBBCCCCEFGCCBBBB=BCC@BCC@@@>@@CCD;;9B?BA;?;???ABDCC3D>@@BBFAABCDH>??@CCCC5;;::?CCC<GII@CBCBEECCB@C?BB?BAB?CC??@BBCDBBBCCBBB@CAAA@AAABBCAA=A=AAA>ABBCBCBCACCCBCC?BB<??A<@@999,7735767788%/:57///;;@@?=D=AA?@<@===A@@=@CAAABC@D?AAD=BBC?AAAACCCCBBBBBBAA@@@B>>>BB>:>888;5;==>:>;?AB?>
@ATNG8:02469:04915
GATGGTAGTACATGATAGACGACACCAGAAGATCAGGAACTCTAGAAGAATTCAGATTTTAACACGAGAGTAAACGTAAAAAGAAGGTTTTACAAGACTCACGTTAACAATATTGCAGCAGTACGCACACAATCGAAGCGCAGTAAGGATGGCTAGTGTAACTAGCAAGAATACCACGAAAGCAAGAAAAAGAAGTACGCTATTAACTATTAACGTACCTGTCTCTTCCGAAACAAATGAGTACGATGAGATCTCGTGTGCTACCATCGAATGAGGTTAGTCT
+
/:::699;<<=<<<665===:;;;;:>;A:;@=///)/)//78888333-328:9;;<<0<@DBCDAA@C;;:8;AACCCC3;;9;?CCC<GCFAJBBBCBBBB?C?AB?@@@;>?BBCCDDDBBBCCCCC?BBBB>BABBBABA=>9@00,0@@@A??A>@BBCCB@CC?AA@799??C=BAA<<===>,<=8=>??AAB?=1818=;;5;;@?CCC?BDA;<;A>?=;;;6;AA9?@@AA@A@@@>>000@@A<??977:??<AAAAA7:?BD@?;??@00
@ATNG8:02470:04885
GATGGTAGTATCTGCACACTCTGTCCAGAAGATCAGGAACTCTAGAAGAATTCAGATTTTTAACACGAGAGTAAACGTAAAAAGAAGGTTTTACAAGACTCACGTTAACAATATTGCAGCAGTACGCACACAATCGAAGCGCAGTAAGGATGGCTAGTGTAACTAGCAAGAATACCACGAAAGCAAGAAAAAGAAGTACGCTATTAACTATTAACGTACCTGTCTCTTCCGAAACGAATGAGTACATAGATATACGTATAGCTAATCGAATGAGGTTAGTCT
+
:<BB?BBBBABBBCBBABAFCCCCC@CBB>BCCCCC@C>A@DCCBB?AB?B@CBBBBBBB3B?BBBBBCBBBBB=::;ABAA2BC<@5;;;-;@A>@DBBBBABB?B?BA?BCD?BCBAB@AACBBBCBCCD@BBAB?BBBCBBBB>A>A@@>@EBBBAAC@BBBBBB?BC?AA@;@@99929===@@@AA2=@;=>=@@ED@@;>;??AA<C<@@BAA?CCBBBBC?C?BCC>BBB?BBBD???BBBCBB@A??@?@@@A@@@<A???=???A<A<AAAAA
@ATNG8:02473:04888
GATGGTAGGCACTGCGCACACATCCCAGAAGATCAGGAACTCTAGAAGAATTCAGATTTTTAACTCGAGAGTAAACGTAAAAAGAAGGTTTTACAAGACTCACGTTAACAATATTGCAGCAGTACGCACACAATCGAAGCGCAGTAAGGATGGCTAGTGTAACTAGCAAGAATACCACGAAAGCAAGAAAAAGAAGTACGCTATTAACTATTAACGTACCTGTCTCTTCCGAAACGAATGAGTACTATAGACTATCTGAGACTACCATCGAATGAGGTTAGTCT
+
@A<<;BBB?A55555;9;665=66626>?8==>6967;69<>/0/<6<8383-----999)81777<<<::6::5///9;;;+//)5499;1;A@:>>BB=C>BC?C@CC@CCB?BCCCBCCCCBBCDBBCB@C:;:<??@@CEBB>B@B@@=@BBABBBD?CBCCCC?AB?ABB@CC>==6322.7789:*8=6<<==BBFAA;>;>AAA1939>ACC?BCBBAAC=>;999,8>><@@BBDBBCB@@@A?>>BCCBAAABCBB@BBBBB?BAAB?B@BCCBA
@ATNG8:02476:04925
GATGGTAGTGTCAGTGCGCGTCGTCCAGAAGATCAGGAACTCTAGAAGAATTCAGATTTTTAACACGAGAGTAAACGTAAAAAGAAGGTTTTACAAGACTCACGTTAACAATATTGCAGCAGTACGCACACAATCGAAGCGCAGTAAGGTTGGCTAGTGTAACTAGCAAGAATACCACGAAAGCAAGAAAAAGAAGTACGCTATTAACTATTAACGTACCTGTCTCTTCCGAAACGATGAGTACGTGTGACGTACGTGAGCTACCATCGAATGAGGTTAGTCT
+
99:<>AA@BBCC;;6BD<;:=9949.5@@=@BBB;;7;=AACCCBB?@?9=9:98>?>>>1?8???@AB887<?977:999=*=@;@29::*:@A?CCBCCCC<;8;@@@=@CB>ABA?AABBBCCCBBBBB?AB@@<???@BBA@<=6<+0-0=@@A@BC@B@??@?=AA=A@A?BAAAF=AAB?AA@@@/9:4:??@@B>@@?C>A???@E@CBCCC?BBBBBBB@D?A@@:@;:8BBAABA??>>???@ABBBBCBBBBBB?@=?:8198886<:@@@AA
@ATNG8:02491:04909
GATGGTAGGCGACATACATACGCGCCAGAAGATCAGGAACTCTAGAAGAATTCAGATTTTTAACACGAGAGTAAACGTAAAAAGAAGGTTTTACAAGACTCACGTTAACAATATTGCAGCAGTACGCACACAATCGAAGCGCAGTAAGGATGGCTAGTGTAACTAGCAAGAATACCACGAAAGCAAGAAAAAGAAGTACGCTATTAACTATTAACGTACCTGTCTCTTCCGAAACGAATGAGTACGTGTGCGACGTGTCTCCTACCATCGAATGAGGTTAGTCT
+
494405=A?B9;;BAABKCCBBBBB>BCC@AAAC;;8;?BBDBAAB@CB?C@CCBBBBBB5CACCBBCCCBBCD>?>9::::*;B>B4;;;6;EDACCCBCCCBB?B@BB?ABB@BBAAAADDCCBBBBCEGABB??:?AA@AA@@<A?CAB@BDCCCDCC?CBBBBB@BB>AB@:=>998*99939>??@2@B?B???B@AED;?;?@@@:>:>@BBB?BBBBCCC=?=???6=??;::9ABBBBBB9:9BBBBBBA>>>=AAA<@@@@@<A@@A<?6=A???
@ATNG8:02442:04968
GATGGTAGCAGACGTGACAGAGCGCCAGAAGATCAGGAACTCTAGAAGAATTCAGATTTTTAACACGAGAGTAAACGTAAAAAGAAGGTTTTACAAGACTCACGTTAACAATATTGCAGCAGTACGCACACAATCGAAGCGCAGTAAGGATGGCTAGTGTAACTAGCAAGATTACCACGAAAGCAAGAAAAAGAAGTACGCTATTAACTATTAACGTACCTGTCTCTTCCGAAACGAATGAGTACAGAGAGTACGATATGTCTACCATCGAATGAGGTTAGTCT
+
CCCC?CCCDCCCCBCCCDIECBBCC?@@C@@@@BAA?A@BCCBBBB?BB?B?BBA@ABBB1?<?BBBBBBCCCC>BBBBBAA3A@=A5;;<6;BD?BBBCBCB;:7;?BB?BBB=??BBBCCCCCBBBDCCC=CBDD<??AA@?@B>B?BAA?ADFCCBBB?CBBBBB?BBB?BB?BBAA@;>::4/////(/<7////;??AC=F<AA??:>:=@BCB@BBCBBBCAC>AAC=CCC?BBBBBBCCCC???ACCAA@A<<=<;<A<ABA>><>>>?=B>BBB>>
@ATNG8:02442:04972
GATGGTAGCTATACGTATATCTATGTACTCTTTTTCGGAAGAGACAGGTACGTTAATAGTTAATAGCGTACTTCTTTTTCTTGCTTTCGTGGTATTCTTCTAGTTACACTAGCCATCCTTACTGCGCTTCGATTGTGTGCGTACTGCTGCAATATTGTTAACGTGAGTCTTGTAAAACCTTCTTTTTACGTTTACTCTCGTGTTAAAAAAATCTGAATTCTTTCTAGAGTTCCTGATCTTCTGGGTCTCTCTCTCACCGCACTACCATCGAATAGGTTAGTCT
+
@AAB9AADBA;;?996>>==BBB;65::@55555$5<.5.5554<<<056?;@8>:?>>?4917=9=?@@CC?@@@@@0@A>ABCC>BCBA?BAA=BA=@@@00*/98//3=;///>6;*/0///6675<BCC<=><===>A@>>>;8//;5/..49>6<//2B@=;;==///>;;.94:49>;;;*:::C>17555976555+///...".../8391/33(3889=??<:<>>>==?137;;188::??A999@=199<997=8;;7//06//(/5::9:<
@ATNG8:02454:04976
GATGGTAGTGTCATTGAGAGTGTGTACTCATTCGTTTCGGAAGAGACAGGTACGTTAATAGTTAATAGCGTACTTCTTTTTCTTGCTTTCGTGGTATTCTTGCTAGTTACACTAGCCATCCTTACTGCGCTTCGATTGTGTGCGTACTGCTGCAATATTGTTAACGTGAGTCTTGTAAAACCTTCTTTTTACGTTTTACTCTCGTGTAAAAATCTGAATTCTTCTAGAGTTCCTGATCTTCTGGGATGTGTGCGCAGTGCCTACCATCGAATGAGGTTTAGTCT
+
BCBB?CCCDCCCCC?CCBECCCCBBBCCC??>?BBB=BC@C@A???AAA?BBB?=;>@CBBA?A?BBAAAABBB@?@@A@1=B=@@AA9:??A>AA?<??0//9===9=???@AAA9>>>9>:>>>>>A@@;>>>>7;;>=;;=>@@>@A>>>>69;=<??<@<>>>AF@@>>:>A@BA;A=A=>9999'8:----)------79888777(5899;;A9:;8;A@?>>><>=@@@@>>:99>@6@///667676<<;;?9=;;5;=<:817666)//*/;:97
@ATNG8:02457:04942
GATGGTAGCGCATATCAGCGCAGCCCAGAAGATCAGGAACTCTAGAAGAATTCAGATTTTTAACACGAGAGTAAACGTAAAAAGTAGGTTTTACAAGACTCACGTTAACAATATTGCAGCAGTACGCACACAATCGAAGCGCAGTAAGGATGGCTAGTGTAACTAGCAAGAATACCACGAAAGCAAGAAAAAGAAGTACGCTTTAACTATTAACGTACCTGTCTCTTCCGAAACGAATGAGTACGATGAGATCTCGTGTGCTACCATCGAATGAGGTTAGTCT
+
:@><?B?@@@CCCCCCCCCCCCCCC?CCCACCBB;;7;>CDBCCCC@CC9:6:=>;;;;;*;>BCCIGDBBDFF?BA@ACCC5CCCF@CCC<CFF@CBABBCBCC@C@AA?ABB@AAACC@A@BBBCDDBBCABBBB@BBBB@AAB?B?B:::;CBCCCBB@CCCBBB@BB>???;>?@@@:???<@@@@A2@B?B:99BA>>8>;BBB><A<@@>>>;?C>>=??5:5:@@8?==:>>>AAAA==<>>DA>>>@@=>888E@@<?BA@A=;;;A:=:=@@?>
@ATNG8:02464:04938
GATGGTAGTGTCAGTGCGCGTCGTCCAGAAGATCAGGAACTCTAGAAGAATTCAGATTTTTAACACGAGAGTAAACGTAAAAAGAAGGTTTTACAAGACTCACGTTAACAATATTGCAGCAGTACGCACACAATCGAAGCGCAGTAAGGATGGCTAGTGTAACTAGCAAGAATACCACGAAAGCAAGAAAAAAGAAGTACGCTATTAACTATTAACGTACCTGTCTCTTCCGAAACGAATGAGTACACATCGTCGTGTCGTGCTACCATCGAATGAGGTTAGTCT
+
BBBC@CCCBCCCDCDCCAAABBCCC@CCC@A@@@@@<@=A@AABEC?CC?D?AAB@@ACC2C;@ABBBBAABBB;@@BBCCC1CC@C?BBB9CCCACCCCECCBB?B?CDADBB<??BBBCCCECCCCBBBC?CBBB?BBAAAAAB<@<@??<ACBBBCCC?AAAAA@?CC?>=>9=>998+::8:<<==<='9>9=///=@BBB:=:>@@@:>:=@CBB?BBBBBBD@B@BBB=BBB?BBBDCCCAACCC??ABBBCBBA@@BBB?C@@AB@BBBB>A<@BB>>
@ATNG8:02466:04960
GATGGTAGGCGACAGTACATACGCGCCAGAAGATCAGGAACTCTAGAAGAATTCAGATTTTTAACACGAGAGTAAACGTAAAAAGAAGGTTTTACAAGACTCACGTTTAACAATATTGCAGCAGTACGCACACAATCGAAGCGCAGTAAGGATGGCTAGTGTAACTAGCAAGAATACCACGAAAAGCAGAAAAAAGAAGTACGCTATTAACTATTAACGTACCTGTCTCTTCCGAAACGAATGAGTACGATGAGAGAGCTCTCTCTACCATCGAATGAGGTTAGTCT
+
8899344439//////;77;555<55.6<<6<A@A@@<@?BBBAA@?;@?;?>ABCBCEGD5B?BBAAADFECCC>@@@A===,99454>990;A=?CCCCAA?;;;-:9>?<A??:>@ABBCCDDCCCCAAA@=@@@@<@@AAAAA?=A@C@@?ABBBBCCC@CBBBBB?BC?>>>;?=0000)0000@@A@A'@?;7937<==BA=A:??AA7;7;?BBBABDBCACC@C@BBA=B??<?AAABABBB999BBCCBB???@@@???<>>>AA;=?8838:=A?@@
@ATNG8:02468:04978
GATGGTAGCTCTGCTCTGACTCTCGTACTCATTCGTTTCGGAAGAGACAGGTACGTTAATAGTTAATAGCGTACTTCTTTTTCTTGCTTTCGTGGTATTCTTGCTAGTTACACTAGCCATCCTTACTGCGCTTCGATTGTGTGCGTACTGCTGCAATATTGTTAACGTGAGTCTTGTAAAACCTTCTTTTTACGTTTACTCTCGTGTTAAAAATCTGAATTCTTCTAGAGTTCCTGATCTTCTGGGTCTACGCTCGTCGCGCTACCATCGAATGAGGTTAGTCT
+
//:;6;;<<<>>@==BCGHCCBCDCCB@@@AB?ABBC=BB@B?BBBBBBB?CAAAG@D@CCBB=B=@@@@<;;;?7;?@>>+;?7::?@8<;<:29@>::>,/0///<8<@BB???@;@@@<@=BB@@@CCB?BBAA8;;BBBB;<;BAAACBBC@BBB????C@BBDCAABGD?BBB@@7B>C@BCEFF5DCBBB9;;BBDD;;:A9?=@>0=CC>?>@=@C?CBBBCCC?B?BBBBCC>AAEE?ECBB@AABAAB@@@?:::B???>@@=?@AB@C?CDC<<
@ATNG8:02473:04967
GATGGTAGCTCTGCTCTGACTCTCGTACTCATTCGTTTCGGAAGAGACAGGTACGTTAATAGTTAATAGCGTACTTCTTTTTCTTGCTTTCGTGGTATTCTTGCTAGTTACACTAGCCATCCTTACTGCGCTTCGATTGTGTGCGTACTGCTGCAATATTGTTAACGTGAGTCTTGTAAAACCTTCTTTTTACGTTTACTCTCGTGTTAAAAATCTGAATTCTTCTAGAGTTCCTGATCTTCTGGGTCTACGCTCGTCGCGCTACCATCGAATGAGGTTAGTCT
+
44:<9=DDDCCC@@ACCBCBCCCCC@@ABBBB?BBCD=BB?B@?@@CCCFACCCBB@C@CCBB?C@B@AADCCCC@CCCCD3CC=@9:9.9@?@=ACB?BC;;:BCFF@CBBCCCBB>BAC?A?CCBBBCCC?BBCB?CCCC??@CCBBBBC?>??CCC@BB@B@BBBCDCCCD>B;;;;.<>B>;;;;;*;CCCJ;;<CDCCC@@@5;;;;*<AABD=A?AB@BCDDDBB?B?BDBCBD>@>@A:A@@BCCBBBBABCBBABBB@BBBBB<7:9B>B@CGCCC
@ATNG8:02473:04975
GATGGTAGGACGAGCGTCTGAGAGGTACTCATTCGTTTCGGAAGAGACAGGTACGTTAATAGTTAATAGCGTACTTCTTTTTCTTGCTTTCGTGGTATTCTTGCTAGTTACACTAGCCATCCTTACTGCGCTTCGATTGTGTGCGTACTGCTGCAATATTGTTAACGTGAGTCTTGTAAAACCTTCTTTTTACGTTTACTCTCGTGTTAAAAATCTGAATTCTTCTAGAGTTCCTGATCTTCTGGGTGCGCTACAGTCTCTCTACCATCGAATGAGGTTAGTCT
+
:AA@9C<B?AB;99B@A@BBBBCC:;;BBBCDABBCD?AB?B?B;;;CAA?BCDDD@C@CCBB@C@CDBCBBBAC?@@@@@1@C@CCCC>CCCC?AAB>BB7;;;B;;7:BBBBBED?ABB>@=BB@@;;;A>B<;<=AAB;;;BCBBBCCCBCC@CCC@EC@B?BBBCC;<<C>A;;;;.;;A;BBBBB0B;;;C7;<BBCBBAAA4;;;:'9=@BA@C@CB>@@CCBBB?B?BBBBBB??@A?6??;999AA@BBAAACBBBD79999949BBB?B@BBBAA
@ATNG8:02475:04935
GATGGTAGTGTGTCTCTGAGAGTAGTACTCATTCGTTTCGGAAGGGACAGGTACGTTAATAGTTAATAGCGTACTTCTTTTTCTTGCTTTCGTGGTATTCTTGCTAGTTACACTAGCCATCCTTACTGCGCTTCGATTGTGTGCGTACTGCTGCAATATTGTTAACGTGAGTCTTGTAAAACCTTCTTTTTACGTTTACTCTCGTGTTAAAAATCTGAATTCTTCTAGAGTTCCTGATCTTCTGGTCTACTACACTGTACTCTACCATCGAATGAGGTTAGTCT
+
<==:=@BBCCBBBBCCCCDDCCCCBBBCCC??;>@AA<BC?C@CC:@@CC@CAAAC@D?CCCC?C@BBECCCDDC@BCBBB1BA=B?@@<ACCC?CCC@CC8;:BCAC?BCCDBA@@=@BB>B>BBBBBBBA>BBBB577<<=??>?AAAA?@??;??=9>>;C9><>>AAA>>;>@@AA5@=A<>>>==/9;77;*------9<6:4:=<8*89999495995999@A>>;><@@?9;=///;5998>@@@AA???AAA@@:6717///7977;>8=8====:
@ATNG8:02482:04936
GATGGTAGTGTCAGTATGAGAGTGTGTACTCATTCGTTTCGGAAGAGACAGGTACGTTAATAGTTAATAGCGTACTTCTTTTTCTTGCTTTCGTGGTATTCTTGCTAGTTACACTAGCCATCCTTACTGCGCTTCGATTGTGTGCGTACTGCTGCAATATTGTTAACGTGAGTCTTGTAAAACCTTCTTTTTACGTTTACTCTCGTGTTAAAAATCTGAATTCTTCTAGAGTTCCTGATCTTCTGGGATGTGTGCGCAGTGCCTACCATCGAATGAGGTTAGTCT
+
DFHE<A?@>;@>0//<<<<BBAABMCBBAC@@@<@=@@:A@<@?966>>6616=;;;8<:=<<<2615;;555:9>;=9999'//)/7::3;;<;9<991555::===F@CB@?@9::@BCB@E?BBBB;<;B@CBBC?AAAAC;;;@AAABCC;;7;;;5;@<@@@@BBCCCCC@A0000,0,0+0<<<<0>IBAB00000<<00/5.5555$55555.57;;5555556>9<9<=>B@A;>000+0000000999@995@=;>;;<=9>>;955<7<4596=<
@ATNG8:02486:04972
GATGTAGCAGACGTGACAGAGCGCCAGAAGATCAGGAACTCTAGAAGAATTCAGATTTTTAACACGAGAGTAAACGTAAAAAGAAGGTTTTACAAGACTCACGTTAACAATATTGCAGCAGTACGCACACAATCGAAGCGCAGTAAGGATGGCTAGTGTAACTAGCAAGAATACCACGAAAAGCAAGAAAAAGAAGTACGCTATTAACTATTAACGTACCTGTCTCTTCCGAAACGAATGAGTACGTGTGCGACGTGTCTCCCTACCATCGAATGAGGTTAGTCT
+
BAB@BCBCCCCDDBBBBGCCBBBB@CCC?BBBCAA?A@BCBBBBC?BB?B?BBBBBCCC3C?CBBBBCBBBCC>>?@BEEE5BB?B=@A@7ABB@CBBBECCBB?C?CB>@BC:??AABCCDDCCBBBBAC?CBBB>AABBBBBB>B?B??=@DBBBCCC?AAACCB@BB@BBB:==::9:+:98188888(7=8>688@?BBF:=:=A@@:>:>ACBB?BBBBBAA=>9;::5;00+0@@@BBCBBB;;<ACA==<>???D7AAA;A?AAA<AA@?;@;>BABB
@ATNG8:02453:05027
GATGGTAGAGTACAGTGTAGTAGACCAGAAGATCAGGAACTCTAGAAGAATTCAGATTTTTAACACGAGAGTAAACGTAAAAAGATGGTTTTACAAGACTCACGTTAACAATATTGCAGCAGTACGCACACAATCGAAGCGCAGTAAGGATGGCTAGTGTAACTAGCAAGAATACCACGAAAGCAAGAAAAAAGAAGTACGCTATTAACTATTAACGTACCTGTCTCTTCCGAAACGATGAGTACACACTCTCATATGACACTACCATCGAATGAGGTTAGTCT
+
449939::;;@DLLCDCCCCCBA@@@CCC@@A@BBB?B>AA?@@?C?@@;?078;77777'76;;>>>><<999,9@AAABB09:9@4;9:*5@@9>AAA@@=00*09===@?B?AAABJDAACAA;;;AAC?BBBB6:98@@=;;7=8<;>:@A@????A<AAC::0:==5//0*00:<=5===9888877$5949525865555:<AB@@;@7;:DDD@CA@@ABB?@<;;;5;000;;>>777@ABB@>@?<<;:::==??A?BB@BB>===@=@=??>?=
@ATNG8:02456:05008
GATGGTAGACATATCGTACTCTCTGTACTCATTCGTTTCGGAAGAGACAGGTACGTTAATAGTTAATAGCGTACTTCTTTTTCTTGCTTTCGTGGTATTCTTGCTAGTTACACTAGCCATCCTTACTGCGCTTCGATTGTGTGCGTACTGCTGCAATATTGTTAACGTGAGTCTTGTAAAACCTTCTTTTTACGTTTACTCTCGTGTTAAAAATCTGAATTCTTCTAGAGTTCCTGATCTTCTGGTGTCGTCTATCATGTACTACCATCGAATGAGGTTAGTCT
+
<<=>@CBBBCDDCCCCCCCCCDECCCDDBBBB@BLDD=CC?C?BBBBBBB@BBA@@=@=AAAC8C8BBEBBB@99026666)6=3=AAA1;897,7??<>A8;;;ABC7;;CDB>>><?==9=;?>>>?=<<;?=<<8=<===@??BBAA???AA<@>>:>B=A<AAA==>AAA;?====2=<@<?>DDC/>A==@06/////::9<<>BBA.9<>@A6?08829<<=@??=A=???:99166;6622==----==7;;;;AB??;?B@??9==>>;>;@A=99
@ATNG8:02456:05009
GATGGTAGTGCGTGAGAGAGAGACCCAGAAGATCAGGAACTCTAGAAGAATTCAGATTTTTAACACGAGAGTAAACGTAAAAAGAAGGTTTTACAAGACTCACGTTAACAATATTGCAGCAGTACGCACACAATCGAAGCGCAGTAAGGATGGCTAGTGTAACTAGCAAGAATACCACGAAAGCAAGAAAAAGAAGTACGCTATTAACTATTAACGTACCTGTCTCTTCCGAAACGAATGAGTCTATAGACTATCTGAGACTACCATCGAATGAGGTTAGTCT
+
BB;926:==CBBAAACCJHDCB9994:B@=B@BB@A>@@AAAAAAA?BBAC@AAA@A@@@1B>CBBBBBCCCCC;?<:::99*:@9A5;;;*:BB@BCBECCDDD@C@BA?AAD@DDBBCAAACCBCCBCCC@BBBB@BBBABABB=@=@::6;AABCBCBABBB@@@?CC@AAA999CCC=A9998CDDD/BB<A::;AAA=>:;<@@@@<@:>ABBB?BB???DC>A?AA@<@BB?BABBBBBBBAAACAAAAA?@?@???A<AA@@@<??@B=B<@BABA
@ATNG8:02458:05025
GATGGTAGGTGCCATGAGTGTATCCAGATGATCAGGAACTCTAGAAGAATTCAGATTTTTAACACGAGAGTAAACGTAAAAAGAAGGTTTTACAAGACTCACGTTAACAATATTGCAGCAGTACGCACACAATCGAAGCGCAGTAAGGATGGCTAGTGTAACTAGCAAGAATACCACGAAAGCAAGAAAAAGAAGTACGCTATTAACTATTAACGTACCTGTCTCTTCCGAAACGAATGAGTACTATGTAGAGCTCTATACTACCATCGAATGAGGTTAGTCT
+
AA>;>@CF@DCC?CBEBEDFDCCC?CCCDCBAA??=??BBBBBBB@BB?B?A@@@?@?@2A?BBBBBBBBBBC=CA??AAA/9:3;4:::/;;;5;;;;@@>>><@<@?<>AA9==@@@>>>===>@<<==:>@AB:><@A>@@A;A;><<9=???AAAA;@>==AA<AA9@>B299666-8<=;@@AAA/7858@@@@@@??:>=ADAA:@7=>===;AAA@<<<9><>AA7==A;==<@>>>???@@AA@@@@>>=AABB<=:>@@>?=>>>A<A<AA@@@
@ATNG8:02461:05026
GATGGTAGCTCTGCTCTGACTCTCGTTCTCATTCGTTTCGGAAGAGACAGGTACGTTAATAGTTAATAGCGTACTTCTTTTTCTTGCTTTCGTGGTATTCTTGCTAGTTACACTAGCCATCCTTACTGCGCTTCGATTGTGTGCGTACTGCTGCAATATTGTTAACGTGAGTCTTGTAAAACCTTCTTTTTACGTTTACTCTCGTGTTAAAAATCTGAATTCTTCTAGAGTTCCTGATCTTCTGGGCAGACTCTCACACGCCTACCATCGAATGAGGTTAGTCT
+
::99>@A?BCCCCBBBCCCCMDCC;;29@>9:.7>>>,9;=A<@@BBBCC@CBBBB>B@CBBB@C@CCCC@@@BD??@>>=,=@9=@@A;ABAA?ACC?BD;;;BBCCADCBBBCCE>A@B?B?CCBBBBBB@BBBB?BBBBCCBBBCBCCCBBB?BBB?BB@C=??CCBBBBB>A;;;<.;=B=AA@@@0ABBCC:;;DBBBCAAA5;;;;*;@ABB@CADD@BCB@@?B?B?A@@B;9299;;0;;;;AAAABAA?=:909>>:CA?=:034446<7<6544
@ATNG8:02469:05004
GATGGTATTAGTACACTAGTCATACCAGAAGATCAGGAACTCTAGAAGAATTCAGATTTTTAACATCGAGAGTAAACGTTAAAAAAGAAGGTTTTACAAGACTCACGTTTAACAATATTGCAGCAGTACGCACACAATCGAAGCGCAGTAAGGATGGCTAGTGTAACTAGCAAGAATACCACGAAAGCAAGAAAAAGAAGTACGCTATTAACTATTAACGTACCTGTCTCTTCCGAAACGAATGAGTACACACTCTCATATGACACTACCATCGAATGAGGTTAGTCT
+
8:<=@EBB@BCCCCCCCCAAAA@@@<@BB=BBBB@?:@;==@00/87::69344433:::'96833333388688////)/////#//)/)333&38;4::=@<<<89:)98=>=ABA;AA?>CCCCCCCCCCCBB?BBCC>BAAB>==B=@=@>><?CAAABCC@BBBBBC?BB=@@A999AA@7?==8;::::.;A<A877AAA@@;>:>@??<?=AACCB?AAAAAA@=@<@@@8AA@<AABBB?@?B@?>>?CD@;;?BB999BB?B@@>>8==??8@<@@B??
@ATNG8:02472:05009
GATAGCGCATATCAGCGCAGCCCAGAAGATCAGGAACTCTAGAAGAATTCAGATTTTTAACACGAGAGTAAACGTAAAAAGAAGGTTTTACAAGACTCACGTTAACAATATTGCAGCAGTACGCACACAATCGAAGCGCAGTAAGTATGGCTAGTGTAACTAGCAAGAATACCACGAAAGCAAGAAAAAGAAGTACGCTATTAACTATTAACGTACCTGTCTCTTCCGAAACGAATGAGTACTGCGTCTCACTCTCGCCTACCATCGAATGAGGTTAGTCT
+
CDCBBCCCC@ABCCCCCCD@@A<ABB@CCCCBB?B?BBBBCCA?AC=A=BBCCDCCD1CACCCCBBDEBB@6999:;;;*;E>C=AAA9ACCACCCCCCCCC@C?BB?ABB>BBBBCBABCCCCCAAACADCCC?CBBBBBBD@BBD@@<@BBABCCC@CBB>?>@CE>A@A<=<@>?9>9979DDDD/DD?B999BAD==9<<A@@@<>:=?CCE?BBBB@@@<A?ACD>CCC????DDCBAABBCCCCBBACDBCC?CCC?B>??A=ABAA>AACCBBA
@ATNG8:02472:05027
GATGGTAGTATCTGTCTACGAGAGCCAGAAGATCAGGAACTCTAGAAGAATTCAGATTTTTAACACGAGAGTAAACGTAAAAAGAAGGTTTTACAAGACTCACGTTAACAATATTGCAGCAGTACGCACACAATCGAAGCGCAGTAAGGATGGCTAGTGTAACTAGCAAGAATACCACGAAAGCAAGAAAAAGAAGTACGCTATTAACTATTAACGTACCTGTCTCTTCCGAAACTAATGAGTACGTGTGACGTACGTGAGCTACCTTCGAATGAGGTTAGTCT
+
CDCC?CCCCABBBCDCCCCBCBBBB?BCD@DE???@<?9@BCBBBB>AB>B>BB@@AABB1B?CBBBCABBBAA8>=>>@@@0@@>B5;;;.;EEBGBBBDDDBB?B@CC?BCB@BBAABBDECCCDCCCCC@CCBB@BAA?AA>>9?=???=@CBBACCC?AABABA@BB>8888;=<<<3?9818DDED/@@=@888AAA?@<>8=><<6<8=@CBB?BC???CC?A?@@@:ABA?BBAAACCABABABBBABBBBBAAAA@D?C>CCA=AD>><>?CCAAA
@ATNG8:02474:04992
GATGGTAGCTCGCTGATGATATCTCCAGAAGATCAGGAACTCTAGAAGAATTCAGATTTTTAACACGAGAGTAAACGTAAAAAGAAGGTTTTACAAGACTCACGTTAACAATATTGCAGCAGTACGCACACAATCGAAGCGCAGTAAGGATGGCTAGTGTAACTAGCAAGAATACCACGAAAGCAAGAAAAAAGAAGTACGCTATTAACTATTAACGTACCTGTCTCTTCCGAAACGAATGAGTACGAGAGAGCACACGTGTCTATCGAATGAGGTTAGTCT
+
ACCC@BBCCDCBBCBBDCBBBCBBCACCC@CAAB;:7;>@@@@@?H?CC@C????BBBBB2B?BBBAAACCCCC>BBBCCDC2BB@C@HFF<CCCEGCCCBC@;;7;?BB?BBE>???@BCBBBBBAADDCC@CBBC>AABBBBBB?C@C@@?@BABBBBDA@??@?@?BB?ABA<??@@@9?<95:BBBBC)<<9////9;?>>;>>BA@@<@=@@CA@?@CBBBCC?C?BBD>BBB?BAAA@AABBAB?;;>ACAAA>>>AAA@;;<=>>=A<A=???>>
@ATNG8:02476:04993
GATGGTAGCATCATGCATATCTCACCAGAAGATCAGGAACTCTAGAAGAATTCAGATTTTTAACACGAGAGTAAACGTAAAAAGAAGGTTTTACAAGACTCACGTTAACAATATTGCAGCAGTACGCACACAATCGAAGCGCAGTAAGGATGGTTAGTGTAACTAGCAAGAATACCACGAAAGCAAGAAAAAAGAAGTACGCTATTAACTATTAACGTACCTGTCTCTTCCGAAACGAATGAGTACTTGTGCGACGTGTCTCCTACCATCGAATGAGGTTAGTCT
+
?@BB:><ABBB@BB@A@;;;=BCCC?A@@<@??@BC@C@BAA885:6;@7B?BC??>>>=';8333??@BACDE>@:@BAAA0:@8=7@@@7BBBICCCCBDDBB?B@BB?BCC?AA?:;;BBCCFEGCCBC@BBBB>BABB?@AA<@=@AB?B?CCCDCC@BBBAA@>AA=99:<??AAA9?881999999%8717858??>?<1616:89)/*/7<<>>BFCCCCC@A<>>=5=00*000>AA::4:@@AABCEBA>??C=AAA8==AAA=>>>@=D<?>>>@
@ATNG8:02480:04994
GATGGTAGTATCTGCACACTCTGTCCAGAAGATCAGGAACTCTAGAAGAATTCAGATTTTTAACACGAGAGTAAACGTAAAAAGAAGGTTTTACAAGACTCACGTTAACAATATTGCAGCAGTACGCACACAATCGAAGCGCAGTAAGGATGGCTAGTGTAACTAGCAAGAATACCACGAAAGCAAGAAAAAAGAAGTACGCTATTAACTATTAACGTACCTGTCTCTTCCGAAACGAATGAGTACACACTCTCATATGACACTACCATCGAATGAGGTTAGTCT
+
44<<8=CCCCCCCECCCCCCCCBCE@CCB?BCCCA@<@=?@@@@@@?AA?B@BCB>?>??1??BBCACCCCBBB=@@ABCCC5CA>B7;;;6;EJ@CCBCCCCCC@B@CB?BCC@CCABBBCCCCBBBCDCB@BBCB@BBBBBBA@<A@C;;:;ABABEEC?CBBBBB>@A?888?AAABB=::87988888%8=9=868AAA@@;>;>ABA:=:=?@@@ABBAABCC?@=@@@8ABB<?@BBCBAACCC???A>>>@BAAACCCC?BBBBB?ABAB?B@DBABA
@ATNG8:02481:04998
GATGGTAGCTCTGCTCTGACTCTCGTACTCATTCGTTTCGGAAGAGACAGGTACGTTAATAGTTAATAGCGTACTTCTTTTTCTTGCTTTCGTGGTATTCTTGCTAGTTACACTAGCCATCCTTACTGCGCTTCGATTGTGTGCGTACTGCTGCAATATTGTTAACGTGAGTCTTGTAAAACCTTCTTTTTACGTTTACTCTCGTGTTAAAAATCTGAATTCTTCTAGAGTTCCTGATCTTCTGGGTGCGCTACAGTCTCTCTACCATCGAATGAGGTTAGTCT
+
BBBB@CCCCBCCBAACCCCCBBBCCBCCCCCC@BBBB=BB?C@ABBCCCC@CCBBB?C?CCCC?D@CBBBBCCCD@CBBBB1BB?@@@B<ABCB?BCC?BC;;:@CDC@CCCCCCBB@BCD@C?CCBB@??C?CCCD?CBBAAABBCCBBCC@@@@CCB?BD?B?ABDCCCCDC?C;;;:6:>C=:::::*:CABC?BCCBBBCAA@5;;;;*;@AAD@C?BB@CCCCDDD?B?AAACCD;@89:6:BBACCBBBCCCCCBBBCF?BAA@?9:::?<?=BEBBA
@ATNG8:02446:05039
GATTAGTATAGAGCTCTACATAGTACTCATTCGTTTCGGAAGAGACAGGTACGTTAATAGTTAATAGCGTACTTCTTTTTCTTGCTTTCGTGGTATTCTTGCTAGTTACACTAGCCATCCTTACTGCGCTTCGATTGTGTGCGTACTGCTGCAATATTGTTAACGTGAGTCTTGTAAAACCTTCTTTTTACGTTTACTCTCGTGTTAAAAATCTGAATTCTTCTAGAGTTCCTGATCTTCTGGGTGTGCTACAGTCTCCTAATCGAATGAGGTTTAGTCTTATCACCCGTACTTGCCCCATAAGAAGGAGGGC
+
CCD>AABBB@AACDCCEJBBBCCDDCCB;;:;BAB<AA=@=@CBCBA@>@B@A@?B?BBBB>B>BBBBBBBAA?AAACC1B>:>>>>3<@?>;?>>;>B>AAA>>><?C>>>@AA;A?@;@9>>C=<>>C:>>?>7=;AA>>>@@@@AA:::?::::<@@<@<>>=>>??@@:>>>A@5A<>;>@@@@/@A;;90669//-9--/59===,=<>?A=A<?><>AA@@@B<A8>>AA;:76;;;2///;;=;;;@???B<::5;9<;19655/59.65533,322226),,,4202688+---222,20222-2
@ATNG8:02446:05059
GATGGTAGGCACTGCGCACACATCCCAGAAGATCAGTAACTCTAGAAGAATTCAGATTTTTTAACACGAGAGTAAACGTAAAAAGAAGGTTTTACAAGACTCACGTTAACAATATTGCAGCAGTACGCACACAATCGAAGCGCAGTAAGGATGGCTAGTGTAACTAGCAAGAATACCACGAAGCAAGAAAAAAGAAGTACGCTATTAACTATTAACGTACCTGTCTCTTCCGAAACGAATGAGTACTATAGACTATCTGAGACTACCATCGAATGAGGTTAGTCT
+
/799)//93990/599:955555593;==8==;;;;<<8<;;:559;<<6<+//7/55555#5.55;;:999555)4459999(5516:?@@2>@>:<???@@???=B<@@;9989;=AA9::BBCBC;;;@@=AA;;7:@@=@A>>9@<A::24:;;;<>B9AAA=BB>B?:::>*0/00)//86;;====&;805.../.2250538857)/).:>>>;@949938284::;4;994337@BB?@<444CB@@@AAAABBCBBB<??@@A??:::?B;?@B::
@ATNG8:02460:05049
GATGGTAGTGTCAGTGCGCGTCGTCCAGAAGATCAGGAACTCTAGAAGAATTCAGATTTTTATCACGAGAGTAAACTGTTAAAAAAGATGGTTTTACAAGACTTCACGTTTAACAATATTGCAGCAGTACGCACACAATCGAAGCGCAGTAAGGATGGCTAGTGTAACTAGCAAGAATACCACGAAAATGCAAGAAAAAAGGAGTACGCATATTAACTATTAACGTACCTGTTTCTTCCGAAACGAATGAGTACTGTATCTATGTGTGCGCTACCATCGAATGAGGTTAGTCT
+
----388=FCC@@AAABCFCBBBBB>BB=;@----5(-(-/:455<7;;9<;?=-0-777'-----6;993338/833/(/////#////5888+888(////(/3377;)2,223222,2:78=@===<<666<<@;@???;?@>>>>==9@9>=>8=9:9<998;?A?@@@9>?0779,733333&33771666666#/(/...-7...33.34:666/5/55759.2222'25.539890555*..366797<:::<>?=>>>CA@987CC?BAAAA=>@>>9<8<=::8
@ATNG8:02462:05041
GATGGTAGAGAGAGCTCTCTCATCGTACTCATTCGTTTCGTAAGAGACAGGTACGTTAATAGTTAATAGCGTACTTCTTTTTCTTGCTTTCGTGGTATTCTTGCTAGTTACACTAGCCATCCTTACTGCGCTTCGATTGTGTGCGTACTGCTGCAATATTGTTAACGTGAGTCTTGTAAAACCTTCTTTTTACGTCTACTCTCGTGTTAAAAATCTGAATTCTTCTAGAGTTCCTGATCTTCTGGATACACTCATGTGCACCTACCATCGAATGAGGTTAGTCT
+
@A>;>@BDCCBBBCCCCCBBCCDECCCCCDCC@CCCC>BCCC?CCABBBD?BAB@@=A>AABG@D?BBB?@BCBB=?@DDD3BB=@<@A:ADBB?BA@=AC<?>?CCD???AA>?>C;;;;:@:@@AA<>>A;??>>7;;>>>>==@A??D::8A9>@@:AA;A;AA@@@AA<<8>@@@@6>9=876665'8><9::=///<==B??<?BAA/BBB??<><>@<><@>>>>9@:>>@@@A:=<=:?@@AA>>?A>???>?A;@>=69///@766697B=A@@>>
@ATNG8:02463:05042
GATGGTAGCACGAGTCACTCATATCCAGAAGATCAGGAACTCTAGAAGAATTCAGATTTTTAACACGAGAGTAAACGTAAAAAGAAGGTTTTACAAGACTCACGTTAACAATATTGCAGCAGTACGCACACAATCGAAGCGCAGTAAGGATGGCTAGTGTAACTAGCAAGAATACCACGAAAGCAAGAAAAAAGAAGTACGCTATTAACTATTAACGTACCTGTCTCTTCCGAAACGAATGAGACGATGAGAGAGCTTTCTCTACCATCGAATGAGGTTATTCT
+
4;/9388.--------;;;;==>==7<9515<<>66158<54445505>:>9>@>79887$328:8::=<;///)//00///$/927)555&555.6>===C?;;8<7;C?9:58;;?ABBBBBBBCC@@@@<@@@@==@ABBBBC@B?B;;6;B:::BBC>A??87069950005;;@BA=B==8<===>?'=A;987;2222/).4...3(.(..///6;;;<<<<7?688838;:+//6688//0?0//755333(222788576655/79996;5796>;
@ATNG8:02463:05046
GATGGTAGACATATCGTACTCTCTGTACTCATTCGTTTCGGAAGAGACAGGTACGTTAATAGTTAATAGCGTACTTCTTTTTTCTTGCTTTCGTGGTATTCTTGCTAGTTACACTAGCCATCCTTACTGCGCTTCGATTGTGTGCGTACTGCTGCAATATTGTTAACGTGAGTCTTGTATAACCTTTCTTTTTACGTTTACTCTCGTGTTAAAAATCTGAATTCTTCTAGAGTTCCTGATCTTCTGGGCTGCGCTGATATGCGCTACCATCGAATGAGGTTAGTCT
+
BBCC@CBBBCDDFCCCCCCDCCBBBCBBBBBC?C???:?A<?<???DCAB?BCCBB?B?BBBC?C?CAABCCC?;4222222#28388//'/0.-38--0.<377<=;;7:DCAAA?>:?AA;?:A???<<<A;@>>>688==<<>@@A??@===<:<=@<@@<@8;;AABA@:;7;??>>9>189-8>AAA/<<;==6=///::<==<18989(8:;;?;>;@@<@??????<A=AA>>>?:;9::3:<<=B>>>DAA@DBBAAAA=@@BBB????A?B?BCCCC
@ATNG8:02472:05047
GATGGTAGTGTCATATGAGAGTGTGTACTCATTCGTTTCGGAAGAGACAGGTACGTTAATAGTTAATAGCGTACTTCTTTTTCTTGCTTTCGTGGTATTCTTGCTAGTTACACTAGCCATCCTTACTGCGCTTCGATTGTGTTAGTACTGCTGCAATATTGTTAACGTGAGTCTTGTAAAACCTTCTTTTACGTTTACTCTCGTGTTAAAAATCTGAATTCTTCTAGAGTTCCTGATCTTCTGGTAGAGCGTGCATATATCTACCATCGAATGAGGTTAGTCT
+
<<>??CCCBBBBDCCCCCBBCBCCCBBBBB@@=@CCC<BB@C@BBCCCCD@CCBBA@C@CAAA@D?BBBCBCCCC@@????2?A?ABAC<AACCACBB=@A<AABCCD@BCCCCCCC?CDD?B?BCCCCAA@?BBBC?BBCC@BCDEDBBBCCBB>@DE?CC>A<ABAABBCCC@CAAAA9@<@<9999*;CABB>BDECCCCCCDBCCCC5CBBCC?B@FD@DBAAABB@B@CBBBBC?B?A?BGFDBCB@@@BBBBCAA@DD@CAABC?BABB?B?CCBBB
@ATNG8:02473:05058
GATGGTAGGCACTGCGCACACATCCCAGAAGCATCAGGAACTCGTAAGAAGAATTCAGATTTTTAACACGAGAGTAAACGTAAAAAGAAGGTTTTACAAGACTCACGTTTAACAATATTGCAGCAGTACGCACACAATCGAAGCGCAGTAAGGATGGCTAGTGTAACTAGCAAGAATACCACGAAAGCAAGAAAAAAGAAGTACGCTATTAACTATTAACGTACCTGTCTCTTCCGAAACGAATGAGTACTATAGACTATCTGAGACTACCATCGAATGAGGTTAGTCT
+
><<:8<=@=A:5554559<;A<C>@>DBB>9666A<<8:6::////)/:7;;:<=<:00/:99'9)///88878878/3345555$5:5:499;09<>7666?;;;555/9>@@=AA@9>???ACCCCB@@ACA@@@CCBB=??BBCB?@<@@B@@>ABABADBB?AABBBB?BC????>A?899+255179::<;&9<7;688AABBD;@;==;:5:5:=@9:5:@>@AAB>A=@AA;@?@=A@CBCBBB??@@???@ACCC??@EF??=?BBBA=@>::3:29@@@A
@ATNG8:02474:05037
GATGGTAGACATGTGTGCTCTCTCGTACTCATTCGTTTCGGAAGAGACAGGTACGTTAATAGTTAATAGCGTACTTCTTTTTCTTGCTTTCGTGGTATTCTTGCTAGTTACACTAGCCATCCTTACTGCGCTTCGATTGTGTGCGTACTGCTGCAATATTGTTAACGTGAGTCTTGTAAAACCTTCTTTTTACGTTTACTCTCGTGTTAAAAATCTGAATTCTTCTAGAGTTCCTGATCTTCTGGATAGCGACGCGATATACTACCATCGAATGAGGTTAGTCT
+
<<>;?@BBCCDCC:99BBCCBCDDDB=<<?;;7:AAE=BB?B@BBBCCBB9@??99447>>:?>C@CAAACA@??=?CDCC3@A=>?>@6=355.55>7<;9==CB@A>ADCBDBBB?BCC@C@LCCB@A@A=@BA?<@@AACBBBCBCBBAABB?DCC=CC?D>AABBBDCFMAEHCCC<CACGBBBBB5BCCFF;;;BBBA@@AB?BCBB5CDDBC@B@BE@BCBCBBB?B?BCCCBB@BBB@BBBBCCCCCCBCCABBACBB?AAAAB=9;;B@B@DDA@@
@ATNG8:02479:05047
GATGGTAGCTCTGCTCTGACTCTCGTACTCATTCGTTTCGGAAGAGACAGGTACGTTAATAGTTAATAGCGTACTTCTTTTTCTTTGCTTTCGTGGTATTCTTGCTAGTTACACTAGCCATCCTTACTGCGCTTCGATTGTGTGCGTACTGCTGCAATATTGTTAACGTGAGTCTTGTAAAACCTTCTTTTTACGTTTACTCTCGTGTTTAAAAATCTGAATTCTTTCTAGAGTTCCTGATCTTCTGGGTGCGCTACAGTCTCTCTACCATCGAATGAGGTTAGTCT
+
BBBC<CBBBB=BEGCCCCCDDCBBBCCBBB@A=@ABB=CC?B@BBBCCDDI:9;A@=@@BBCH@B@BBABC;;:B=@@AAA0<?>:?@BB<BBBA=AB@9=@-00@@@C@CCCCBCBC@BAA@C?CBABABBC=@@@@<AACCBBBBBCCCCC???<@@@?BC@C?AABCCGCCCACGCHD<C?B=;;:::*:BBCJ?B<<;A@@@;;;0;;;;*;;<;B<@<;;;6;BAAACC@CAABBDBB?BBBB=BBB;;;;;;FDA@@BBBDC@@@@BB>AAAB?C@BEDBB
@ATNG8:02480:05031
GATGGTAGTATCTGCACACTCTGTCCAGAAGATCAGGAACTCTAGAAGAATTCAGATTTTTAACACGAGAGTAAACGTAAAAAGAAGGTTTTACAAGACTCACGTTAACAATATTGCAGCAGTACGCACACAATCGAAGCGCAGTAAGGATGGCTAGTGTAACTAGCAAGAATACCACGAAAGCAAGAAAAAGAAGTACGCTATTAACTATTAACGTACCTGTCTCTTCCGAAACGAATGAGTACTACTCTCAGAGACACACTACCATCGAATGAGGTTAGTCT
+
444505<==ABDCCBAABICBBBCC>AA@2955449.4.588;<79177-37:<=B=>=>+=444<>??>0//=3669;=;;+6945.55506AA?B;99=====9B@BB@BBD@AAAA@AAABFBBACC;<5;;::9<;8==:>?9???9949AABBBAC?DCCCBB?BB=999<>;DAA7@0/)/9999+794=8::==878495::7849:><AAB?C@??A@C=?::;>5:00*0::=>999?ABCBBBBA888@@@@A:;7;>>>A98:::59<@@AAA
@ATNG8:02482:05033
GATGGTAGTATCTGTCTACGAGAGCCAGAAGATCAGGAACTCTAAGAAGAATTCAGATTTTTAACATCGAGAGTAAACGTAAAAAGAAGGTTTTACAAGACTCACGTTAACAATATTGCAGCAGTACGCACACAATCGAAGCGCAGTAAGGATGGCTAGTGTAACTAGCAAGAATACCACGAAAGCAAGAAAAAAGAAGTACGCTATTAACTATTAACGTACCTGTCTCTTCCGAAACGAATGAGTACACACTCTCATATGACACTACCATCGAATGAGGTTAGTCT
+
45<><@CCCC:;6;<@?@AB@AD@@@ACD@CC;;;?;?;000//(/60695:544/::;;;+:5=///88/33333(2833333$33,3,222&22206522288..(..37.335/5898???BCCCBCCCBB@CBBB????BCBBB?C@C@?=?BBBBBCD@BABAAA>AB=>>?399=::/:991666666%394----67A@A<A<A>>>;?;?ACCC@AAABBBC?B?BBC=BBC?BACBBBBBBBBBC@@@@@@BAAACCBB?BB@A@9==994:<@BABA
@ATNG8:02483:05044
GATGGTAGCTCGCTGATGATATCTCCAGAAGATCAGGAACTCTAGAAGAATTCAGATTTTTAACACGAGAGTAAACGTAAAAAGAAGGTTTTACAAGACTCACGTTTAACAATATTGCAGCAGTACGCACACAATCGAAGCGCAGTAAGGATGGCTAGTGTAACTAGCAAGAATACCACGAAAAGCAAGAAAAAAGAAGTACTCTATTAACTATTAACGTACCTGTCTCTTCCGAAACGAATGAGTACTACTCTCAGAGACACACTACCATCGAATGAGGTTAGTCT
+
;;=>:C@>==;;;=>=A=A>>@6;:=@@=055<<@@>B@@AA00/?6?>;>;787<=BBB3B=AAA9:9ABAAA997;:999'5@;@8CCC<BAAGCCCCBB@;;;/;>AA>AAA9>?<7::=ABB;;;ABCC@CAAA=??@@AAAB?A@D;;;;BBBBBCD?BBB?@??BB>AA@3:9::::+9880888888%8:69625A@>9@<A9>887<@;@>>>?;??==>@?=B<===7==>;:::??????@@>>>@@AAAAAA???>>9>@???<<><A:>9>@@;:
@ATNG8:02483:05060
GATGGTAGTGTCAGTGCGCGTCGTCCAGAAGATCAGGAACTCTAGAAGAATTCAGATTTTTAACACGAGAGTAAACGTAAAAAGAAGGTTTTACAAGACTCACGTTAACAATATTGCAGCAGTACGCACACAATCGAAGCGCAGTAAGGATGGCTAGTGTAACTAGCAAGAATACCACGAAAGCAAGAAAAAGAAGTACGCTATTAACTATTAACGTACCTGTCTCTTCCGAAACGAATGAGTACGAGAGAGCACACGTGTCTACCATCGAATGAGGTTAGTCT
+
99::8=CDBBBCCCCCCCCBBBCBB@BCC@CDA@>>;?;@@CAAAC@BC?B@BBBBBBBB3B?CCCA@BBB@@?8??@BBCC5CC@C<AAA8BBDACBBCCCBAA?A>AC@CCC>AAAABCB@DDCB@AAAD@CCBB@B@@?BBAB=B@CBB@BBBBBCCC?CCCAAA?CC@>>>288<<<3:88188888(/<7>///@@BAA;?<?AAA<?<?@CAA>ADCBBBC@B?>>>:>CC?BABBBBCCB@@@::>>B@AAAAAA>>>=@==>A<AAAB5838D:::
@ATNG8:02485:05046
GATGGTAGACACGTGTGCTCTCTCGTACTCATTCGTTTCGGAAGAGACAGGTACGTTATTAGTTAATAGCGTACTTCTTTTTCTTGCTTTCGTGGTATTCTTGCTAGTTACACTAGCCATCCTTACTGCGCTTCGATTGTGTGCGTACTGCTGCAATATTGTTAACGTGAGTCTTGTAAAACCTTCTTTTTACGTTTACTCTCGTGTTAAAAATCTGAATTCTTCTAGAGTTCCTGATCTTCTGGAGATATCATCAGCGAGCTACCATCGAATGAGGTTAGTCT
+
59<<9<CCCCC@@ACAAABCBCBBCCAABBBB@BEDD=CC?C?AAACCDC9??BBB>??<>>;9>=AACCCB@A@?BBCDD3A@=?999/;???;?AB?BB?889:A?=>>?@@@AA<?=?494999<999979AAA7;:BB??>>>A@@A:;:A<=><<AA=C9<>=A@AA@>2:::::-:49188776(8=::;1;;;;=>A???9==<=.=>>>B<A<>><>@@@@?A=A;??@@;=06//,/66=9????>AAAAAA@@A@<@;::?;>>>><@=@A@B@
@ATNG8:02455:05081
GATGGTAGGACGAGCGTCTGAGAGGTACTCATTCGTTTCGGAAGAGACAGGTACGTTAATAGTTAATAGCGTACTTCTTTTTCTTGCTTTCGTGGTATTCTTGCTAGTTACACTAGCCATCCTTACTGCGCTTCGATTGTGTGCGTACTGCTGCAATATTGTTAACGTGAGTCTTGTAAAACCTTCTTTTTACGTTTACTCTCGTGTTAAAAATCTGAATTCTTCTAGAGTTCCTGATCTTCTGGTGTCGTCTATCATGTACTACCATCGAATGAGGTTAGTCT
+
:>=>@DCC?BBCCCCCBBBBBBCC?CBCBDCC?BBBB=BB?B@CCCBBBC@DCB@@?B@CCCB?C@CCCDBABBD?@BBBB5BC@CCCD>BBBA>ACC=BB@@?@CBCACBBBDCCC@CBC@B?BCCCCBBB?BBBB?BBBBBCCAAACCCCBBB?BBB@CC?B?AACCCBCCF>C;;;:.;>C<::::9*:BABB>AACIDCCCCC=@@@@0AABCB?B?BB@CCBCCAA>A@BBBABD@BAB>BCCCDB@@@FCB@@@BBBCC=@@AAA?9::B>A?BCAAA
@ATNG8:02459:05086
GATGGTAGACACGTTTGCTCTCTCGTACTCATTCGTTTCGGAAGAGACAGGTACGTTAATAGTTAATAGCGTACTTCTTTTTCTTGCTTTCGTGGTATTCTTGCTAGTTACACTAGCCATCCTTACTGCGCTTCGATTGTGTGCGTACTGCTGCAATATTGTTAACGTGAGTCTTGTAAAACCTTCTTTTTACGTTTACTCTCGTGTTAAAATCTGAATTCTTCTAGAGTTCCTGATCTTCTGGATAGCGACGCGATATACTACCATCGAATGAGGTTAGTCT
+
:>@=?DDBBBCB@BA;BBBBCBGCCCBBBCBB?BCCC>CC@C?BBBBCBB@BC9::7:8:BBB>B?B@A@BBBBB?BBDCC1?@=@CCG>CCCC?BAB?BB799CCCC@CBCBA:;;=A>><>=>><@?::;>:::@187=====@@@>>>?;;;;>>>=BB=B<@@>>=====:>@ADD;D=E8;;>>>/>A===6==<///<76:1///)....5052996:>9>88:=D7==::;=<?::7;@@AAAC==>>>>899///>9///7@<=>=>=@=BAA==
@ATNG8:02462:05087
GATGTGAGAGACTGTAGCGCACCCAGAAGATCAGGAACTCTAGAAGAATTCAGATTTTTAACACGAGAGTAAACGTAAAAAGAAGGTTTTACAAGACTCACGTTAACAATATTGCAGCAGTACGCACACAATCGAAGCGCAGTAAGGATGGCTAGTGTAACTAGCAAGAATACCACGAAAGCAAGAAAAAGAAGTACGCTATTAACTATTAACGTACCTGTCTCTTCCGAAACGAATGAGTACTGCGTCTCACTCTCGCCTACCATCGAATGAGGTTAGTCT
+
CC<6;DCCCCCCCBBBDDBAACC=CCC@DBBB@@<@=ABCBAAA>AA>A>@@@BCABC2C?CCCCCBBB@A@8>;9;;;;*;A=@=BCC9BBB?ACACGCB;:8;@CC@CCC>AAAABCCBDCCCCCCBB?BCBB>BAABBBBB>B@CAA>ABBBBCCC>AAA@@?@CC@988;=>>:8.:::4::::;.;@=B888BBA>><>=?>@A3737@BBB?BCBBB>>9?<@@@9@AA=ABBCDBB@BBF??@B??>BCBBB?CBB?BAAAC?BBBB?B@BBBBB
@ATNG8:02463:05100
GATGGTAGTATAGAGCTCTACATAGTACTCATTCGTTTCGGAAGAGACAGGTACGTTAATAGTTAATAGCGTACTTCTTTTTTCTTGCTTTCGTGGTATTCTTGCTAGTTACACTAGCCATCCTTACTGCGCTTCGATTGTGTGCGTACTGCTGCAATATTGTTAACTGAGTCTTGTAAAACCTTCTTTTTACGTTTACTCTCGTGTTAAAAATCTGAATTCTTCTAGAGTTCCTGATCTTCTGGGTCGCTACAGTCTCTCTACCATCGAATGATGTTAGTCT
+
CEED@CCAAACCCCB>BCCCCCDC??CCCB??=?BBB>CB?B@CCCAAAA>BBB=<:?>AABB@C@BA@?BBBA><555555#683876818BCD?BB@;?9+//;:9:06:>=AA==:=??;?<@@@AAAAA<AA??:=<9798<>DBAA<==?D=AAA=@@;@;?=??@CCC>BBBCC<DAC@BBBBA0AAAAA<ABBBBBC>?<18989):??AA?B@AA>ACBB?>>?B?BBCCC@6:8>>8?;=>@@CCCEDBBBBCCC?BBAAA>???BCB>CBB==
@ATNG8:02464:05097
GATGGTAGCAGACGTGACAGAGCGCCAGAAGATCAGGAACTCTAGAAGAATTCAGATTTTTAACACGAGAGTAAACGTAAAAAGAAGGTTTACAAGACTCACGTTAACAATTTTGCAGCAGTACGCACACAATCGAAGCGCAGTAAGGATGGCTAGTGTAACTAGCAAGAATACCACGAAAGCAAGAAAAAAGAAGTACGCTATTAACTATTAACGTACCTGTCTCTTCCGAAACGAATGAGTACAGAGAGTACGATATGTCTACCATCGAATGAGGTTAGTCT
+
@;<<:B=BCBBC===>BHAAAGBA@@BBCABAAA;;6;=@AABBBB?BB9>8999<<<<<'9/7<<?@@AABEC9@@;;;;;*;925.55)5<<7;<;BBA@;;5;4::49??2;;:CBHHFCCBDDBB??;@A??=@CAAAAAB?C@CCC?BBBBBCCC?CDD@@@=@C:889399@<;4===8=AAAAA)=@9@///@@B?@<@:==>A5:6:?AAB@CBCBBAA;?;?BB>BBB??@@BBBDCC@@>>ACAAAAAA@@;;;><AA@AA<>>>@<A<AA@@@
@ATNG8:02470:05094
GATGGTAGGACGAGCGTCTGAGAGGTACTCATTCGTTTCGGAAGAGACAGGTACGTTAATAGTTAATAGCGTACTTCTTTTTCTTGCTTTCGTGGTATTCTTGCTAGTTACACTAGCCATCCTTACTGCGCTTCGATTGTGTGCGTACTGCTGCAATATTGTTAACGTGAGTCTTGTAAAACCTTCTTTTTACGTTTACTCTCGTGTTAAAAATCTGAATTCTTTCTAGAGTTCCTGATCTTCTGGGCTGCGCTGATATGCGCTACCATCGAATGAGGTTAGTCT
+
>>>??BCB?BBAA@@@ABCCCCDC?A@ABCCC@CCCC<AB?A>ABBBBDC>AAA00+09=B@B?C@CBCCC::;HACCEMM5@A?@@?D<BAAB?A@A=@B7;;@CCFFCCBCCCDD@BBB?B?CCA@@B??;?BBB?CBBBCCBBBCCBBBCCC>BBB@CA>B>BACCCCCAA=@BAAA7B;A;<;;;;*;CCCC?CCCDBBBBBC?CEGE2EBBBD@C@@@@;@AA@@@B@C@BBBBCC<??@?:@:;;ADCCCCCCCBBBBBC?BBBBB?@@@A?A?BCABA
@ATNG8:02476:05100
GATGGTAGTATATCGCGTCGCTATCCAGAAGATCAGGAACTCTAGAAGAATTCAGATTTTTAACACGAGAGTAAACGTAAAAAGAAGGTTTTACAAGACTCACGTTAACAATATTGCAGCAGTACGCACACAATCGAAGCGCATTAAGGATGGCTAGTGTAACTAGCAAGAATACCACGAAAGCAAGAAAAAGAAGTACGCTATTAACTATTAACGTACCTGTCTCTTCCGAAACGAATGAGTACGTGTGACGTACGTGAGCTACCATCGAATGAGGTTAGTCT
+
CCB>?BCCCDCBBBBDCIICBBDBB?BBC@CDDDCE@C@CCCCCBB?BB?A?@@@=<???.??CBBABCBC??=5;?9:;;;*;>;>4999*9BB@CCBBBBC@@;@>;;6;CC@AABBBBCCCCBBBBCBB?BBBB?BBBBBF>B>B?A?>;=???=??B>AABAAA=BB?9:9?CB??=3597.7=C=>+<?<?999>?=AA4:59@AA@C@CCBBB?BBCBAA<8<8==<4<::6:ABCAAACAAABBBABAABBBBBBA>>=;;?>A=>>?><?;?A>>>
@ATNG8:02477:05097
GATGGTAGCTCTGCTCTGACTCTCGTACTCATTCGTTTCGGAAGAGACAAGTACGTTAATAGTTATTAGACGTACTTCTTTTTCTTGCTTTCGTGGTATTCTTGCTAGTTACACTAGCCATCCTTACTGCGCTTCGATTGTGTGCGTACTGCTGCAATATTGTTAACCGTGAGTCTTGTAAAACCTTCTTTTTACGTTTACTCTCGTGTTAAAAATCTGAATTCTTCTAGAGTTCCTGATCTTCTGGGTCTACGCTCGTCGCGCTACCATCGAATGAGGTTAGTCT
+
BCCC@BBBBB==@;;;;5555559;:;;=>550399:.77)/)/////5.5666;=:=:==;?:<<+0//////79)/////$/9)//:;1/455.5595:;.449:::7;>>:>:@@;@@@4:29:;:@@@A=A?>>:??>>@@5955444453448:857838)/)/9/55<==8;;;==0<.5.55555$59;;@5>AB>>=B<=<5>:>:,=9:;;;?8B@?AB;::AC<A=@?<>::57<A?6?@@@;;;A@@@;:::<<@A20.8--(--593:8<=666
@ATNG8:02479:05102
GATGGTAGCGCACACATAGATACAGTACTCATTCGTTTCGGAAGAGACAGGTACGTTAATAGTTAATAGCGTACTTCTTTTTTCTTGCTTTCGTGGTATTCTTGCTAGTTACACTAGCCATCCTTACTGCGCTTCGATTGTGTGCGTACTGCTGCAATATTGTTAACGTGAGTCTTGTAAAACCTTCTTTTTACGTTTACTCTCGTGTTAAAAATCTGAATTCTTCTAGAGTTCCTGATCTTCTGGCTCTCGTAGACAGATACTACCATCGTATGAGGTTAGTCT
+
89/4.4444@BBBBBGDCCCDBCCCCBBBBCDADCBB>BC@C@CCCCCBBAEDCBB?B@CAA@>A>ACCCAAABA?ABDDDD)BB=@@BB=BBCC@CDD@BC?AACDCI@CCCCCCCD@CCB@B@CDCBABBC@BBCE?CCCCCBBBBCBBDBAAA@DDD@BB@C?BBCBBCBBD@CCCCC;C@C@CCCCC5CCCCD>BBBBCCCBBB@CCCC5BBA@A=@=AC@@@ABBBC@C?CBBB@?9=>A5;<ACCCEDDBBCDBB@@@@@=@CBBAABD@@?A?BBBBB
@ATNG8:02489:05117
GATGGTAGTGTCATATGAGAGTGTGTACTCATTCGTTTCGGAAGAGACAGGTACGTTAATAGTTAATAGCGTACTTCTTTTTCTTGCTTTCGTGGTATTCTTGCTAGTTACACTAGCCATCCTTACTGCGCTTCGATTGTGTGCGTACTGCTGCAATATTGTTAACGTGAGTCTTGTAAAACCTTCTTTTTACGTTTACTCTCGTGTTAAAAATCTGAATTCTTCTAGAGTTCCTGATCTTCTGGGATGTGTGCGCAGTGCCTACCATCGAATGAGGTTAGTCT
+
?=<<?C@>CDEECCAAACBBBEDDCBBABB;;7;?@C>FC?B@ABBCGCD@CCBBB?B@BBBC@C@CCCDBAA@B;>>>>>0@B=@?DB=@AAB=AA@<AJ9;<CCBCAJEECCCCC@CBC?C>CCGGAAAA=AABB@CCCCCCBBA@@@?AA@@<@BB>BC@E;;;BBBBBBB;;;CCC;CAC@CCCCC5BCDHE;;;FAAAAABB<AAAA,ABBBB@B@CC@BBBCCCC@B@@@@CCD@C@@@:@:;;A;;;DB@AACDACGG@DAAAC?BBBE?B?BDDBB
@ATNG8:02498:04495
GATGGTAGTCGTCAGATAGTCTATAGTACTCATTCGTTTCGGAAGAGACAGGTACGTTAATAGTTAATAGCGTACTTCTTTTTTCTTGCTTTCGTGGTATTCTTGCTAGTTACACTAGCCATCCTTACTGCGCTTCGATTGTGTGCGTACTGCTGCAATATTGTTAACGTGAGTCTTGTAAAACCTTCTTTTTACGTTTACTCTCGTGTTAAAAATCTGAATTCTTCTAGAGTTCCTGATCTTCTGGACGACGCGCACTGACACTACCATCGAATGAGGTTAGTCT
+
4499.////////::556;665=?<<<??>:>>:>;;=4>>1916<::<;;265><<5:58:88-9.448:;<<:;5333377#396888803355.55<9=>7;;<=<=<===CBDBB>?@E@C@CCCCCCDD@CBBB?BBBBBAB@@<;;;;9=<8>?>:>A;?;??BABABBC>@;;;;.<4<;;:;:;(;@@@@490>00/:::<7<<;<+;665=9>7@?ACBABA:;6:497<999479;4:@B@@A@@>@::000///;;,//65>7<;;;:>7:;977
@ATNG8:02500:04493
GATGGTAGTAGTACACTAGTCATACCAGAAGATCAGGAACTCTAGAAGAATTCAGATTTTTAACACGAGAGTAAACGTAAAAAGAAGGTTTTACAAGACTCACGTTAACAATATTGCAGCAGTACGCACACAATCGAAGCGCAGTAAGGATGGCTAGTGTAACTAGCAAGAATACCACGAAAGCAAGAAAAAAGAAGTACGCTATTAACTATTAACGTACCTGTCTCTTCCGAAACGAATGAGTACATAGATATACGTATAGCTACCATCGAATGAGGTTAGTCT
+
<?9:=ACCABBBBCCCCBCABBGCCACCC@@@@BBC?C?BBCBCCB@BC@C@CCBBBDDD3A=BCCBAABBBBC<BAABBBB2AC?B<A@A9CCCDBBBCCB@AB=A>AC@BAB@BBCCCCCBBBBCCCBBD>@AAA<ABBBBBBC?B?C@@=@BBCBCCC@BAAAAC?DE?889;??CCC=;::4888888%/:7:///=;@?>;>;>>FB:>:=@B@@=ABBBBCD?E@BAA<ACC@BAACCCCBB@@@??=@@BB>=>@?>=>;@>>>C=???A<A>E@;;<
@ATNG8:02500:04501
GATGGTAGTATCTGTCTACGAGAGCCAGAAGATCAGGAACTCTAGAAGAATTCAGATTTTTAACACGAGAGTAAACGTAAAAAGAAGGTTTTACAAGACTCACGTTAACAATATTGCAGCAGTACGCACACAATCGAAGCGCAGTAAGGATGGCTAGTGTAACTAGCAAGAATACCACGAAAGCAAGAAAAAAGAAGTACGCTATTAACTATTAACGTACCTGTCTCTTCCGAAACGAATGAGTACTACTCTCAGAGACACACTTACCATCGAATGAGGTTAGTCT
+
:;;=<?;CA@@BBBBCB@BAABCCC@CCB@BAAA@?=@?CCCBBBB?AA>@>??::8CCC1B>ABBBBAAAB@@:==ADEFM5BB=@5;;<.<EDAAAABDDDBB@C@AA?ADC>AABB@@ADCCCDAABDE@B@996:??DBBBC@DAB@@>A@@AAACC?BACCBB?BC?999;??ABB:?=<7888888%/956///=8>?C:=:<===.818@BBBAAB@??BB=A=???8???;>BBCBBBBBC???BEC???===@>=:=B<?>>>@=>BAA=?=AA???
@ATNG8:02501:04504
GATGGTAGCTCGCTGATGATATCTCCAGAAGATCAGGAACTCTAGAAGAATTCAGATTTTTAACACGAGAGTAAACGTAAAAAGAAGGTTTTACAAGACTCACGTTAACAATATTGCAGCAGTACGCACACAATCGAAGCGCAGTAAGGATGGCTAGTGTAACTAGCAAGAATACCACGAAAGCAAGAAAAAAGAAGTACGCTTTTAACTATTAACGTACCTGTCTCTTCCGAAACGAATGAGTACTGTATCTATGTGTGCGCTACCATCGAATGAGGTTAGTCT
+
59==8==BBC>>?CCDBBBBCCCCH?BBC@CCC;;;?A>ABB@@?C@CD?B@??::9BBC3B?BBA@BBCBBBC>BBCCBBB5?A=@:@@@8ACC@CCCDHEG@@>A?BC@CCB=??CCCCCCBBBBBBB@F@DC??=?AAA@@:93;>A@@=@CBBBCDD?BBBCBB@BB>???:====>58768888888%9=9;868>=>?@2?8==>>:=:=B===<@;888==8=<?AA:???=???A??@@B>===>===??===@@AAA=AA@?@<=<<A9<:=@@@=
@ATNG8:02502:04529
GATGGTAGCGCACACATAGATACAGTACTCATTCGTTTCGGAAGAGACAGGTACGTTAATAGTTAATAGCGTACTTCTTTTTCTTGCTTTCGTGGTATTCTTGCTAGTTACACTAGCCATCCTTACTGCGCTTCGATTGTGTGCGTACTGCTGCAATATTGTTAACGTGAGTCTTGTAAAACCTTCTTTTTACGTTTACTCTCGTGTTAAAAATCTGAATTCTTCTAGAGTTCCTGATCTTCTGGGTCTCTCTCTCACGCACTACCATCGAATGAGGTTAGTCT
+
DCBB?BDBCCCBBBBBCCCCCB@@@@;:9<AB=>9:;6;C?B?CCCCCAB>BCCBB>?>?DDE@D?BBBBCBABB;;;;;;);@9>:;;0;?@B?BJJBCC;;;BDEJ?CBCDDCCC?CBC?B@CCDCCCCC@BCCC@CBBBCBBBCCCCBBAAA?BBC?DD?B?AACBBBCCD@CBBBB9@=@;99999*9CBCF=AACCCCFCBB6;;;;*;?@@C?B?BB?BBCCCBB?B@BBBCBB?BACC>CCCCCBBBCBBBCBBAAAC@BBAAB?BB@@>@>AC@??
@ATNG8:02509:04521
GATGGTAGACATATCGTACTCTCTGTACTCATTCGTTTCGGAAGAGACAGGTACGTTAATAGTTAATAGCGTACTTCTTTTTCTTGCTTCGTGGTATTCTTGCTAGTTACACTAGCCATCCTTACTGCGCTTCGATTGTGTGCGTACTGCTGCAATATTGTTAACGTGAGTCTTGTAAAACCTTCTTTTTACGTTTACTCTCGTGTTAAAATCTGAATTCTTCTAGAGTTCCTGATCTTCTGGCGCTCTTGTCACGTCTGCTACCATCGAATGAGGTTAGTCT
+
<@?<9A=BCCCCCBAACCE;66DGCCBBBBBC@AAAD?BB?B@??@BBBB?@ABBB?B?BBCD@C?AABFCDC96125555'25+57/(.///5:;;89?:???AAB9>===DDDD<@@A:=::88>@>>@<@A@@<??@?:::@>>>??@@@A<888=BC<@<>>=>>>::;:=@ACF5B:=9=====.=@;@@0676///776<1888)6=;986;7//,/98<===9=9===?>>8==>9;3---3-3669>??;;;@@@@=AA==><;::@5;5;@@BB
@ATNG8:02517:04519
GATGGTAGTAGTACACTAGTCATACCAGAAGATCAGGAACTCTAGAAGAATTCAGATTTTTAACACGAGAGTAAACGTAAAAAGAAGGTTTTACAAGACTCACGTTAACAATATTGCAGCAGTACGCACACAATCGAAGCGCAGTAAGGATGGCTAGTGTAACTAGCAAGAATACCACGAAAGCAAGAAAATGAAGTACGCTATTAACTATTAACGTACCTGTCTCTTCCGAAACGAATGATACACATCGTCGTGTCGTGCTACCATCGAATGAGGTTAGTCT
+
=?9569<ADBBCCCCCCCDCCCBBB@B@@>@B@@@B7;7;BDBCBE@CD@D?AA@>??=?.?=AACBCCEEBBB=??@CCDC5CB?B?CCB<BBB?;;;@DBA@A=@?AA>AAA?DCBBCCCCCCCCCCCBB?BDCC<>>BBA@@C<@<@??=?BBBBBBC@BBABBB@BB?BBA<@@:88-7==:;;;;/;>>;>AABB?BBC@C?ABCC@B????BB?BBBAA@?;@<@AA;A??<?BCBBACBBBAABA@@@??@;:;>>>8>>=<<;@?::7:;@BAAA
@ATNG8:02518:04508
GATGGTAGCATCATGCATATCTCACCAGAAGATCAGGAACTCTAGAAGAATTCAGATTTTTAACACGAGAGTAAACGTAAAAAGAAGGTTTTATCAAGACTCACGTTAACAATATTGCAGCAGTACGCACACAATCGAAGCGCAGTAAGGATGGCTAGTTAACTAGCAAGAATACCACGAAAAGCAAGAAAAAGAAGTAACGCTATTAACTATTAACGTACCTGTCTCTTCCGAAACGAATGAGTACTGCGTCTCACTCTCGCCTACCATCGAATGAGGTTAGTCT
+
CCCCAE@A<;BBCBBBAA@BBCBDC@DDC>??CC@@?@@=;7///95:;8>??>?>8===+=7=@@???@>?;;9426>@@@+???B<BDD99<;C=@@955:944.4.4<3::<054445>;@BBBBBCBEF@BBCE?A@@??:::?C?B;;6;A@9929<?8988838?<?BA<>>7788*9879=AAB=+884899398334;8<8=BBB@C?BBBBD?CC@@>??;@>BBB>BDC?@@?AAAAAAAA@@AB???B????;;;;5;;?;?=A;;;;?=>>>A?
@ATNG8:02521:04529
GATGGTAGTGATACAGATCAGACACCAGAAGATCAGGAACTCTAGAAGAATTCAGATTTTTAACACGAGAGTAAACGTAAAAAGAAGGTTTTACAAGACTCACGTTAACAATATTGCAGCAGTACGCACACAATCGAAGCGCAGTAAGGATGGCTAGTGTAACTAGCAAGAATACCACGAAAGCAAGAAAAAGAAGTACGCTATTAACTATTAACGTACCTGTCTCTTCCGAAACGAATGAGTACCTCTCAGACGCTCGTCCTACCATCGAATGAGGTTAGTCT
+
BBCC@CDCCCBBBBBEBBCCCBBDC@B@@=@BB@?@>A>AAAAAAB?BF?C?A??99999(39>BBBBBBBBBC>B?ABAAA2AA>A<AAA9@BB?CCCBDDDCC@C@BB?BAB<A@ABBBCCCCDCBBBBC@CC??<@>?>>??B>B?CAB@BCCEBBAB?AAABBB@BB?>>>399<<<5>==;88888(8@;A;;;@@@>><><>=?A6:7:@CAB?BBBBBBF@B?BBA9@9959BBBDCC?AAAB@@A???AABDD:>>@=@A;;>:@B??<?<@BAAA
@ATNG8:02523:04501
GATGGTAGCGAGCGAGTGTGTATACCAGAAGATCAGGAAACTCTAGAAGAATTCAGATTTTTAACACGAGAGTAAACGTAAAAAGAAGGTTTTACAAGACTCACGTTAACAATATTGCAGCAGTACGCACACAATCGAAGCGCAGTAAGGATGGCTAGTGTAACTAGCAAGAATACCACGAAAGCAAGAAAAAAGAAGTACGCTATTAACTATTAACGTACCTGTCTCTTCCGAAACGAATGAGTACTATGTAGAGCTCTATATCGAATGAGGTTAGTCT
+
5@<=;;;=BCCDCBCC@@ABBBBBB?BBB?BBBBBB5;;(988999?9?>392:=595555'6=BFD9;9C;;9C=A?>>;;;(>B=@=B@B7@CC?AB;;9>>00+/6;;<?@B?BBBBBBBBCCBCCDCDC@BBCC@CCCCCCCC=@;?9:4;;;AABBCACCCBBB@BB?BBA=A@99:,777/789899%0>;;0/0?;@A<68688//)/)/9<>@>AA@BBBC@C@BCB>BAA>ABDCBBBCCBBBBBBAAABAB@@ABBC<888?;>:>>;;;
@ATNG8:02525:04497
GATGGTAGGCACTGCGCACACATCCCAGAAGATCAGGAACTCTAGAAGAATTCAAGATTTTTTAACACGAGAGTAAACGTAAAAAGAAGGTTTTACAAGACTCACGTTAACAATATTGCAGCAGTACGCACACAATCGAAGCGCAGTAAGGATGGCTAGTGTAACTAGCAAGAATACCACGAAGGCAAGAAAAAAGAAGTACGCTATTAACTATTAACGTACCTGTCTCTTCCGAAACGAATGAGTACTGTATCTATGTGTGCGCTACCATCGAATGAGGTTAGTCT
+
:><>>?@B9=;;;====669C><==5<<<156=;;;:>8<<;4444.47173//)///////#/1/33344;888=3;;55555$55.55<<<0:974///778://)/4>>6?@@9>?>>BBBBB@??B@BAB?BCBB?BBBA??@D?C?BCC@BBBBBBBB????BBB?BB?::9;=<96/79:<4888888%/6/5/./5599:8;8:7=@0929>==>9>?=??>A?@:@@@7@00,0==:>=B>BABB>;:==;:;>==;A<<49;5575:A=?8>;???<;
@ATNG8:02529:04494
GATGGTAGCACATGCATATCTCACAGAAGATCAGGAACTCTAGAAGAATTCAGATTTTTAACACGAGAGTAAACGTAAAAAGAAGGTTTTACAAGACTCACGTTAACAATATTGCAGCAGTACGCACACAATCGAAGCGCAGTAAGGATGGCTAGTGTAACTAGCAAGAATACCACGAAAGCAAGAAAAAGAAGTACGCTATTAACTATTAACGTACCTGTCTCTTCCGAAACGATGAGTACAGAGAGTACGATATGTCTACCATCGAATGAGGTTAGTCT
+
44446:4////--5-.////9;99:>?>BCC:;9=A459<444:58:5:5:9>????='7137337488899299:::::(99494===3?9925;;@@BB@A>AAFH?BAA888??@AAACC<=@??@D@A???<@?B::9AA:@=@@@=@AA@BBAA?ABAAAB@CC?BCB=A887?6755157788(5=798::AA::;;?:>===9<8<>A;:3:@@=><<8959;;3<///;;8::<<=8968<<<85999>?>>>>8=>;;;<=<<@<@:>>AA@
@ATNG8:02530:04502
GATGGTAGGTGCACATGAGTGTATCCAGAAGATCAGGAACTCTAGAAGAATTCAGATTTTTAACGCGAGAGTTAAACGTAAAAAGAATGGTTTTACAAGACTCACGTTTAACAATATTGCAGCAGTACGCACACAATCGAAGCGCAGTAAGGATGGCTAGTGTAACTAGCAAGAATACCACGAAAGCAAGAAAAAAGAAGTACGCTATTAACTATTAACGTACCTGTCTCTTCCGAAACGAATGAGTACTATGTAGAGCTCTATACTACCATCGAATGAGGTTAGTCT
+
<<<=?AAA695<<9;;B;;;CCCA@=@A?9?;:9443<5::;===C??>;>;>@::999:$9<B@AB@@B55.59)0/00@@@0>>,//3999.9;;+55593:;377(337;5;;;288;;BBBBCGCCCDCCC@CBBB?@ACBCEBB?C@CCC@C@@CBCBB?BBBDBB@BH=??A?BBBCC<?<<6;=>@@@'984//./;<@>>9><>>>><>:>?B;;7;@AA@@A@D?BBD>DCC?BAACCCBAAACECB@@@CCAAA;;;>>9<=A=;4:>9939?ABABB
@ATNG8:02531:04488
GATGGTAGAGTACAGTGTAGTAGACCAGAAGATCAGGAACTCTAGAAGAGTTCAGATTTTTAACACGAGAGTAAACGTAAAAAGAAGGTTTTACAAGACTCACGTTAACAATATTGCAGCAGTACGCACACAATCGAAGCGCAGTAAGGATGGCTAGTGTAACTAGCAAGAATACCACGAAAGCAAGAAAAAAGAAGTACGCTATTAACTATTAACGTACCTGTCTCTTCCGAAACGAATGAGTACTACTCTCAGAGACACACTACCATCGAATGAGGTTAGTCT
+
BBA<@BCEDCBBCCCCCBCCCEBBB>BBB?CBCA9:9;@CBBDCCCACBBB???>=====.;?BCC?@@AABBB<@@ABBAA2@>;?5;;;.;??=??>?@???A=@>AB?ABB<@?BBBCCCCCCCCCDAB?ACBB@BBBBCCBB>B@CCC@CCAAACCB?BBABBB>BB=>>>:=>998+9<<;99:9::%0878///;;@@@=@<>>@@;><>DBBB?ACB@@AB@B?BBC>CAA=ADDCCABBBBBBBBCB@@@@BAAAAAA<@>=>>;AC??<?=@ACAA
@ATNG8:02534:04483
GATGGTAGTGTGTCTCTGAGAGTAGTACTCATTCGTTTCGGAAGAGACAGGTACGTTAATAGTTAATAGCGTACTTCTTTTTCTTGCTTTCGTGGTATTCTTGCTAGTTACACTAGCCATCCTTACTGCGCTTCGATTGTGTGCGTACTGCTGCAATATTGTTAACGTGAGTCTTGTAAAACCTTCTTTTTACGTTTACTCTCGTGTTAAAAATCTGAATTCTTCTAGAGTTCCTGATCTTCTGGACAGAGTGTGCAGATACTACCATCGAATGAGGTTAGTCT
+
BBCC:CA@?@<ABCABBHCCCCCBA@;55<<<<?@@@8?A<@=@BDCCCC>BBB9;:9@BB@B<A=ABCCCAA@B@BCDCC2@A<==@A8?>;:2:>@<AC?BBBCCH@BBFGEDBB?BCD@D@DEBBBA@A@AAAA<A@AAB;;;CCBBBCCCC?CCC?CB@C?AADGDCCAA?@BBCC9C=B=BCCCC2BBCFF;<;CBBBB;;;?CGEM5@AAAB>@>AC>A@ABCCD@C@CDCBCA=;:;=BCBBBBCBBC@@@BB@@@?B@CBBBD>?>?B?A?BCBCC
@ATNG8:02534:04489
GATTACGCGAGCGAGTGTGTATACCAGAAGATCAGGAACTCTAGAAGAATTCAGATTTTTAACACGAGAGTAAACGTAAAAAGAAGGTTTTACAAGACTCACGTTAACAATATTGCAGCAGTACGCACACAATCGAAGCGCAGTAAGGATGGCTAGTGTAACTAGCAAGAATACCACGAAAGCAAGAAAAAGAAGTACGCTATTAACTATTAACGTACCTGTCTCTTCCGAAACGAATGAGTACGTGTGCGACGTGTCGTGCTACCATCGAATGAGGTTAGTCT
+
7892///89;BCBBCCBBBBEAAA:@=>9>549;=4:49<???BB??>;==@?AA<@@=)926@AABBCCCCG9A@:;;;;$5;6;2555&556:<BBC9;9BC?C?@@;998<B@@?@?@@AAA@BB:;;@A@@@<@ABBBBBC@IACCCAA@@CBBCC?BCA???9<<8<><9=@:99+377177777)6;6;///<<666.5.2777/7275>><;?996A=<9>9<<>7<;;9889@A@@900@000>=/07?>=:9<;;<6<=8885:?AA>A9?;::?
@ATNG8:02535:04505
GATTAGCGAGCGAGTGTTATACCAGAAGATCAGGAACTCTAGAAGAATTCAGATTTTTAACACGAGTGTAAACGTAAAAAGAAGGTTTTACAAGACTCACGTTAACAATATTGCAGCAGTACGCACACAATCGAAGCGCAGTAAGGATGGCTAGTGTAACTAGCAAGAATACCACGAAAGCAAGAAAAAGAAGTACGCTATTAACTATTAACGTACCTGTCTCTTCCGAAACGATGAGTACTGCGTCTCACTCTCGCCTACCATCGAATGAGGTTAGTCT
+
9;<269BCCCCCCBBBC?CBCB@BCC?CBBBBB?A?BBBBCCC?AA@C????99999)9;@ACCCC???HH>B9;=JFD2BB=A5;;;6;BB@HAAABBBAA?B@CC@DCC=??AABCCBCBBCCBA@C@CCBC?BBBBBAAB=C>C@@>ABBBBBBB@BBBAA@=@A=000,00/88)888:89898+/<7:///<<>9838=?===1818=@@@?BD@??CC=><>@@7@000>>@BC@@BBBAABB999BCBBB@CCC?BBABB@BBBB?A?BAAAB
@ATNG8:02536:04508
GATGGTAGGACGAGCGTCTGAGAGGTACTCATTCGTTTCGGAAGAGACAGGTACGTTAATAGTTAATAGCGTACTTCTTTTTCTTGCTTTCGTGGTATTCTTGCTAGTTACACTAGCCATCCTTACTGCGCTTCGATTGTGTGCGTACTGCTGCAATATTGTTAACGTGAGTCTTGTAAAACCTTCTTTTTACGTTTACTCTCGTGTTAAAAATCTGAATTCTTCTAGAGTTCCTGATCTTCTGTGTCTATCTGTATCACTACCATCGAATGAGTTAGTCT
+
/:::+//93;:<555<<<=<<<BB?BBABBCC?B@@@9:;6:=@@A@ABB7;;>==;>;@@?>.946=@@@CB@A=?@???,9>:>>;D9??A@;;59.555;;@>>A?BB==B;<<;<???A?;;;BCDCB?BDEEAAAACCBBCBBBBCCBBA?@@@=??=A?AABBCBBAE>B9555&549455555$599>A49666<<=?==9====*977//)/)//399:<;;;2404;988=04396;;;>669CAB@;00>000*0-85:1/////5//339
@ATNG8:02492:04547
GATGGTAGCTCACGTACGTCACACGTACTCATTCGTTTCGGAAAGGACAGGTACGTTAATAGTTAATAGCGTACTTCTTTTTCTTGCTTTCGTGGTATTCTTGCTAGTTACACTAGCCATCCTTACTGCGCTTCGATTGTGTGCGTACTGCTGCAATATTGTTAACGTGAGTCTTGTAAAACCTTCTTTTTACGTTTCTCTCGTGTTAAAAATCTGAATTCTTCTAGAGTTCCTGATCTTCTGGTCTACTACACTGTACTCTACCATCGAATGAGGTTAGTCT
+
AABB@BBCCBBBBBBCBAABCBBBBCBBBC:9::BBD>CC?CD>C@D?BC?DDCBB?B@CBDC@D@DCBBBBCCC?CCBAA1:949>??9ACAA?BCC@CG;;;ABBB@CCCBBBAA=@AA>C>BAAB@@@B>BCDC58799<<<@@AAAA<==@=>>=9===A;?A@@@AAAA<>>>AA1818:::9:8):;9991///..8837+5522$26555/5/57+..3...505244-,,,,,,-,3668555:::?>??@@>99949///;9<7;;;?:>>==>
@ATNG8:02494:04568
GATGGTAGCTCTGCTCTGACTCTCGTACTCATTCGTTTCGGAAGAGACAGGTACGTTAATAGTTAATAGCGTACTTCTTTTTCTTGCTTTCGTGGTATTCTTGCTAGTTACACTAGCCATCCTTACTGCGCTTCGATTGTGTGCGTACTGCTGCAATATTGTTAACGTGAGTCTTGTAAAACCTTCTTTTTACGTTTACTCTCGTGTTAAAAATCTGAATTCTTCTAGAGTTCCTGATCTTCTGGGTCTACGCTCGTCGCGCTACCATCGAATGAGGTTAGTCT
+
--58387<A=;@ECCDCBAAAABBACCBBCAA@CCCE>BB?B@EBBBDDIBCCCCC@C@BBBB?B@BBDCCCDBB?BCCCC3BA>;;;@8@BBB>BBB?AB7;;:AAC@BCCCBBBB=@@B@B@GCBBC@@@;;;CC?B@A@CCCBACCCCCBBC?CCC?BC?B?BBECBBCCB8;;BDD9C@C><;;;;*;BAA@8;<CBBBBAA@5;;;;*;@A;;5;5;;7;CBCCBD?D?BCFEDD9::BB=B;;;BBDFCCCCEA?@AAA@BEBBB>ABBC?A@CDBBA
@ATNG8:02500:04560
GATGGTAGACATATCTTACTCTCTGTACTCATTCGTTTCGGAAGAGACAGGTACGTTAATAGTTAATAGCGTACTTCTTTTTTCTTGCTTTCGTGATATTCTTGCTAGTTACACTAGCCATCCTTACTGCGCTTCGATTGTGTGCGTACTGCTGCAATATTGTTAACGTGAGTCTTGTAAAACCTTCTTTTTACGTTTACTCTCGTGTTAAAAATCTGAATTCTTCTAGAGTTCCTGATCTTCTGGGTCTACGCTCGTCGCGCTACCATCGAATGAGGTTAGTCT
+
A@@;9==BBBFBBBCCACCBBBCCBB@@ABA@=@CCA<AA>A?BBCCCAC?CDAAA?B@CC>=<??BBC@AA@?@;878687#5606:;;0:;<;=?=;6;=69:>AAA=??@AA@@@<@@@<@;?>A>>>AB<>>55.6AA??@>>=:9:;:;>?=AAA@CC@CABBBBDDCCC=@@@@@7@?B;:::::*:BBBE;;;CBBCCA@@<@@@@,@AABB@B?BD@CBCCC@@>@@CBBBBA=@?AA<AAA@DCCBBCBBCCBBBBB?BCBBC?>@@B?B?CDCCC
@ATNG8:02510:04569
GATGGTAGCAGACGTGACAGAGCGCCTGAAGATCAGGAACTCTAGAAGAATTCAGATTTTTTAACACGAGAGTAAACGTAAAAAGAAGGTTTTACAAGACTCACGTTAACAATATTGCAGCAGTACGCACACAATCGAAGCGCAGTAAGGATGGCTAGTGTAACTAGCAAGAATCCACGAAGCAAGAAAAAGAAGTACGCTATTAACTATTAACGTACCTGTCTCTTCCGAAACGATGAGTACTGCGTCTCACTCTCGCCTACCATCGAATGAGGTTAGTCT
+
<?;;8<<<<<<<<956666=>@===:=650555://)/)/////;;.44.5599:555555#56;;;;;<@5555)4995555$5;6<8=<;0<5646@@@@DCDC?A?AAACBB>AABBCBB;;;BA@@@;;2:@>A=A@@CC@@??B@BAB?BCBBCA@@<@==;;?98717;3////(/883/////$33,33337::7:5;5::<A8>8<:@996:ABBAAC@A=AAA8;0000=>>?A@AAAB@@@AABB??@B?CBD?B:::A?:;;A?@>AB@@@
@ATNG8:02511:04560
GATGGTAGTACATGATAGACGACACCAGAAGATCAGGAACTCTAGAAGAATTCAGATTTTTAACACGAGAGTAAACGTAAAAAGAAGGTTTTACAAGACTCACGTTAACAATATTGCAGCAGTACGCTCACAATCGAAGCGCAGTAAGGATGGCTAGTGTAACTAGCAAGAATACCACGAAAGCAAGAAAAAGAAGTACGCTATTAACTATTAACGTACCTGTCTCTTCCGAAACGAATGAGTACGAGAGTCAGAGCAGAGCTACCATCGAATGAGGTTAGTCT
+
@B:966::>A?@ABAB;:;CBAABB?B@C?@@=00/)/,/::::<?940*06///77777);:>CCCCBBCDDC=A?:;;;;*;@>B5<;<*;B@=?AA@@A@;<7:=@?=ABC?AA@?@BBBECCCCCBCC@C@@@?BCBBCCBC@CAD::;;CCEDCCC@AAADBB>BB?CCC?BBBA@9@?=9====?.?@<@?>>@AA??;?=AAAA<A=@@BBB>BBBCBCC@C@BBB=BBA????BBCCCBBBBBBBBBBBCCBBBBB@>@@9<959??@<@?CCABB
@ATNG8:02511:04561
GATGGTAGTATAGAGCTCTACATAGTACTCATTCGTTTCGGAAGAGACAGGTACGTTAATAGTTAATAGCGTACTTCTTTTTCTTGCTTTCGTGGTATTCTTGCTAGTTACACTAGCCATCCTTACTGCGCTTCGATTGTGTGCGTACTGCTGCAATATTGTTAACGTGAGTCTTGTAAAACCTTCTTTTTACGTTTACTCTCGTGTTAAAAATCTGAATTCTTCTAGAGTTCCTGATCTTCTGGATATGAGTGACTCGTGCTACCATCGAATGAGGTTAGTCT
+
:><=9=BBDCC@@BJJCDBCCDCCBBFBCB;;9;AAB<CC?B?BAAABCC?CCCCC=@=@@@C?A>@??BC@@BB???BCB/?=9?>AD:AC@@=@BC?BC9:8;?>>:>AA@@@DC<>>?;A<@>>;;<>A=DAA@5=>AA@@@@AAAAA@<<=5:;==AA=B<???AAEB>>:=>?AA5A<A9>>ACA/=;AAA7==A557<:<<6;;;;.====@=B;>>:=>>>???<A<AA>@@D7?=><>@>>>;;;AAAAAA>??A@@;?>@@A=>??A<@<>>A??
@ATNG8:02512:04569
GATGGTAGCTATACGTATATCTATGTACTCATTCGTTTCGGAAGAGACAGGTACGTTAATAGTTAATAGCGTACTTCTTTTTCTTGCTTTCGTGGTATTCTTGCTAGTTACACTAGCCATCCTTACTGCGCTTCGATTGTGTGCGTACTGCTGCAATATTGTTAACGTGAGTCTTGTAAAACCTTCTTTTTACGTTTACTCTCGTGTTAAAAATCTGAATTCTTCTAGAGTTCCTGATCTTCTGGTATGACTAGTGTACTACTACCATCGAATGAGGTTAGTCT
+
CA;;;;>BCCBBDCCBCCCCCCFABABBBCAA;>>>><@C@E?BBCDBBB?BBBBB?B@CBB@>B?BBB@AABCC?<<<<<1=A>A7785:CBC@BBB@BB=@BBBCC<>>B@BAAA:?>A;A;???><<;>;CC??8<<>>>>>>>>>@@=>=>;>?>;>>:>;>>>@>?>>@;@>>>>2=6;6::999)9=666(8;<788A<<<18888(6=??E<C;??=A@@@??@<?<?C@?>><>@@<@>>>@@@@@AAAAA==;A>@:@=>=@;;;;@;A9>>>>>
@ATNG8:02518:04548
GATTAGTATAGAGCTCTACATAGTACTCATTCGTTTCGGAAGAGACAGGTACGTTAATAGTTAATAGCGTACTTCTTTTTCTTGCTTTCGTGGTATTCTTGCTAGTTACACTAGCCATCCTTACTGCGCTTCGATTGTGTGCGTACTGCTGCAATATTGTTAACGTGAGTCTTGTAAAACCTTCTTTTTACGTTTACTCTCGTGTTAAAAATCTGAATTCTTCTAGAGTTCCTGATCTTCTGGCGCGTATGTATGTCGCCTACCATCGAATGAGGTTAGTCT
+
BBB>CBDCCBBBCCBBCCCCCBBCCCCC@?>@BCC=BB@C@BBBBBBA>AAAAB>B>AAAA>A>B@@@ABBBC<87777.7>9>;=>9>BBC?CCB@@@?B@=?AA<>>>>>>>@;@@@9=9=??>>>@@9>>AA8=======?@?>>@><<@;??><@>:>:>@@@@A@@@9@?>?>6>;@;99999*;<779.:<<9::>=>>;????/?>>>B=A=AA<?@>>>>><A<AA<=<A8>>A=@>>>A>:::ABA@@@B<99966669=766::1717>777
@ATNG8:02522:04552
GATGGTAGTCTCAGATAGTCTATAGGTACTCATTCGTTTCGGAAGAGACAGGTACGTTAATAGTTAATAGCGTACTTCTTTTTCTTGCTTTCGTGGTATTCTTGCTAGTTACACTAGCCATCCTTACTGCGCTTCGATTGTGTGCGTACTGCTGCAATATTGTTAACGTGAGTCTTGTAAAACCTTCTTTTTACGTTTACTCTCGTGTTAAAAATCTGAATTCTTCTAGAGTTCCTGATCTTCTGGATAGCGACGCGATATACTACCATCGAATGAGGTTAGTCT
+
:444.449:=<BBBBCBBCB::;/0)/99:ADC?B@@A;AB9@;A>A@B9:.9:99>8<7@CA@=B>@@CC;::<:543333$3;144A>=>:<>:>=@495044:<5515@B996==7:?>9B?BCBDCBBE?BBBB8;;@@CBA@@@@@A@???<999?AA=A599@@<<@@B@999DD7?:><9:::;*::<BB<BCB?>>::998@?@@0@@@==;;9==000@@@CC@B?AAA::89>?C?BBCCCCC@@@:;:???997718=>??>=??>:>:BC@@@
@ATNG8:02524:04570
GATGGTAGTGCGTGAGAGAGAGACCCAGAAGTCAGGAACTCTAGAAGAAATTCAGATTTTTAACACGAGAGTAATCGTAAAAAGAAGGTTTTACAAGACTCACGTTAACAATATTGCAGCAGTACGCACACAATCGAAGCGCAGTAAGGATGGCTAGTGTAACTAGCAAGAATACCACGAAAGCAAGAAAAAAGAAGTACGCTATTAACTATTAACGTACCTGTCTCTTCCGAAACGAATGAGTACGAGAGAGCACACGTGTCTACCATCGAATGAGGTTAGTCT
+
9999<A=@BEBBBCBB:9:@;FCCC@AA@@CBBA@-0-00/66//)377(3688344>=>+=58>>>><@>@B<>>BDB@AA,;944.444&4::6::::99;7:3:>@@=ACC?BBBBBCDCCGCCCCCBA=@@<<7;AA@C@::8;?B@@>ABABBA::6:???@A?BB>???399<<<59:9:<=<=<<&8:197::@>==A181798=0818>BAA@C@::;A@=A?BBC>CCC@BBBBAABBCBACBBBABDBEB:87<=;9888>><>AAA<B>EA;:;
@ATNG8:02532:04549
GATGGTAGAGAGACTGTAGCGCACCCAGAAGATCAGGAACTCTAGAAGAATTCAGATTTTTAACACGAGAGTAAACGTAAAAAGAAGGTTTTACAAGACTCACGTTAACAATATTGCAGCAGTACGCACACAATCGAAGCGCAGTAAGGATGGCTAGTGTAACTAGCAAGAATACCACGAAAGCAAGAAAGAGAAGTACGCTATTAACTATTAACGTACCTGTCTCTTCCGAAACGAATGAGTACTATGTAGAGCTTTATACTACATCGAATGAGGTTAGTCT
+
CCBB=BDDC??C=BBBBBCBBDCCC=CCC?CDCC??<??ABBBBBA?@A>A>BBBBBBBB3B?AAA????AAAC<BA9:;::.:B>B4;;;6;CC@HBBBEDDCB?C@CC@CBB<@A@@BCCCCBBCCBCBC?CBBB>@@@@B@A@=A=A?@>ACCCCCCA?CCAAAA?CD>AAA>@?=><5=8818<<4=?>>;>AAAA=BBB@B?CCBB?B?BBBBB>BAAABBD<>;?@@9@BB>BBBBBBBB@<=DDA@@???9>==AAAB@@>>>:>?>@;@8<A???
@ATNG8:02533:04554
GATGGTAGGACGAGCGTCTGAGAGGTACTCATTCGTTTCGGAAGAGACAGGTACGTTAATAGTTAATAGCGTACTTCTTTTTCTTGCTTTCGTGGTATTCTTGCTAGTTACACTAGCCATCCTTACTGCGCTTCGATTGTGTGCGTACTGCTGCAATATTGTTAACGTGAGTCTTGTAAAACCTTCTTTTTACGTTTACTCTCGTGTTAAAAATCTGAATTCTTCTAGAGTTCCTGATCTTCTGGGTCTACGCTCGTCGCGCTACCATCGAATGAGGTTAGTCT
+
>@@A?BCB?CCCCCBCBBCBBBBE@CCBBCAA?BBBE=CC?C?DBBBBCCAICCA@?@@DCCC?C?CCCCBBBBC@BBCCC5CA?BBBA<BCBB@BDD@CC;;:@CCCACCCCCAAA?CCF?B?BBBCBCCD?CCCC?CBBBCBBBCCBCCCCAB?BBB?BB?B>AACBBBCCCADCCCC9A;A9:9999*9BBBJ?BBCCDDBBBCACCCC5D@AAC@B?BC@CBBBBAA>B@CCC@@@<?>AB=BBCCCCCBBBBBBBBBBBD@BBBB@;>@?@=@?BD@AA
@ATNG8:02534:04539
GATGGTAGCGCACAATAGATACAGTACTCATTCGTTTCGGAAGAGACAGGTACGTTAATAGTTAATAGCGTACTTCTTTTTCTTGCTTTCGTGGTATTCTTGCTAGTTACACTAGCCATCCTTACTGCGCTTCGATTGTGTGCGTACTGCTGCAATATTGTTAACGTGAGTCTTGTAAAACCTTCTTTTTACGTTTACTCTCGTGTTAAAAATCTGAATTCTTCTAGAGTTCCTGATCTTCTGGAGATACACATGATACTCTACCATCGAATGAGGTTAGTCT
+
99;;:=<=<<@@;;299559;<>CECCCDBB:A==>8>>:=?B=BB>>@@CCCCC@C?AACC@HAGAAA??>>@:;;;??1;C?CCCG?CBCA>BA@<@B7;;:BAB@DBA@AACC@BBH@C?BBBBCCCD@BBBC@BBAA@@ACCCCCCAAAC?AAA?AA>A?BBBBBCCBB=99566097B=??@@@,@@>>>,0/>;>>;;;=.4499'9@@999:?CC>AAFEEAB?A?ABABBB?CBEABBBCDCBBBBCCBBAABCCC>>??@@>9<<B>A<@ACCC
@ATNG8:02534:04551
GATTAGAGAGACTGTAGCGCACCCAGAAGACAGGACTCTAGAAGAATTCAGATTTTTAACACGAGAGTAAACGTAAAAAGAAGGTTTTACAAGACTCACGTTAACAATATTGCAGCAGTACGCACACAATCGAAGCGCAGTAAGGATGGCTAGTGTAACTAGCAAGAATACCACGAAAGCAAGAAAAAGAAGTACGCTATTAACTATTAACGTACCTGTCTCTTCCGAAACGAATGAGTACGTGTGCGACGTGTCTCCTACCATCGAATGAGGTTAGTCT
+
DCC9BBCCDBBBDFBBBCCCCCC>BBB@BCCBB@AAAABBCC@BC@B?BBAAADDD1C?BABCC??>BDE>A@???=?.=@;@3999(7>?>@@;??AB@?<><>B<@>>:>=???;;;???A@???A<A@=>:>A>?==:93:5:>==D::;>>AA=A===CC?BA?B@@;>==>A:@<8567666)//)/:;:A@??B=B=;<;>;><B>;:;=BBEDA==:=<BBD;;??;??;>A>>>====?@?;;<B=>=D=FHD<A;;;>4;;;:5;:AA=<;
@ATNG8:02537:04577
GATAGTGTCATATGAGAGTGTGTACTATTCGTTTCGGAAGAGACAGGTACGTTTAATAGTTAATAGCTGTACTTCTTTTTTCTTGCTTTCGTGGTATTCTTGCTAGTTACACTAGCCATCCTTACTGCGCTTCGATTGTGTGCGTACTGCTGCAATATTGTTAACGTGAGTCTTGTAAAACCTTCTTTTTACGTTTACTCTCGTGTTAAAAATCTGAATTCTTCTAGAGTTCCTGATCTTCTGGGTGTATCAGCGAGTATCTACCATCGAATGAGGTTAGTCT
+
;:::/66::==>?9;6@CCDA:;;:444.4;<>5>>45055599<:499;555)545544.5899955555593444444#4:5;<@@8<;;;8<97278)//6::<9=>A@@;AA:>?A>B?BBBCECBC@CBAA?CKKIECCBBBBAAAAA?3;;@<@@?B=AAAAAA@;9;:5555&57<79;;;?,?@000+0//5<955554999:(9;=55268=@8???AB>B:B:BAACCC=?:;;7:BBB;;;C9:9B996BA<@<995?<8<=C>8<=994=9
@ATNG8:02541:04536
GATGGTAGTATCTGCACACTCTGTCCAGAAGATCAGGAACTCTAGAAGAATTCAGAATTTTTAACACGAGAGTAAACGTAAAAAGAAGGTTTTACAAGACTCACGTTAACAATATTGCAGCAGTACGCACACAATCGAAGCGCAGTAAGGATGGCTAGTGTAACTAGCAAGAATACCACGAAAGCAAGAAAAAAGAAGTACGCTATTAACTATTAACGTACCTGTCCCTTCCGAAACGAATGAGTACTTTATCTATGTGTGCGCTACCATCGAATGAGGTTAGTCT
+
:<=>;@>=B966<<=ECCCCB=<<?8?@>8=AAA@@5<5;@?:;;;9<=8?;00/0)0??>0?::=8:?:::;>=88><====+;@>@<DFF;DBB?BBBC@@@@@8:9:C@DBC?BB??@BCCCCBBBBBBC@CBBB=@?@@@C??=@@DCC?BEDDCBBB?CEB;;;<00*0==*/7B=C;<851678888%8=9A>>>CD>>>=B=;;;@=A;?;C@B@ECADC>C?C?BCC;@::4977>ABCCD>AAAAAA>=<::767??@:>:===9///;4;-333-/
@ATNG8:02497:04628
GATGGTAGCACGACACGACGATGTGTACTCATTCGTTTCGGAAGAGACAGGTACGTTAATAGTTAATAGCGTACTTCCTTTTTCTTGCTTTCGTGGTATTCTTGCTAGTTACACTAGCCATCCTTACTGCGCTTCGATTGTGTGCGTACTGCTGCAATATTGTTAACGTGAGTCTTGTAAAACCTTCTTTTTACGTTTACTCTCGTGTTAAAATCTGAATTCTTCTAGAGTTCCTGATCTTCTGGAGATACACATGATACTCTACCATCGAATGAGGTTAGTCT
+
>A@=:BCBB;96;>BA<99666BBBBCCCCCC@DBBB>BC<A>ACBBCCC@BCCCC@C?BBBB?B?@A?BBCDCB>B29989(7@<@89829????BBC>AA<999BCB<?@B?ADAA7==A=D;A@>>>><>=A@AA5<<?><<>@AA@@A@>>>=:;:=BC<?:>>AAABB@@;@@ACC5C=C=;6666)6<666)--3---9;9<0877(2999:6:65815?:AA@@;@7==@@@A:==A=AA@@???A>>>@@>>>@ABC=>>>?>99::A;?<?AA??
@ATNG8:02504:04585
GATGGTAGCTATACGTATATCTATGTACTCATTCGTTTCGGAAGAGACAGGTACGTTAATAGTTAATAGCGTACTTCTTTTTCTTGCTTTTCGTGGTATTCTTGCTAGTTACACTAGCCATCCTTACTGCGCTTCGATTGTGTGCGTACTGCTGCAATTATTGTTAACGTGAGTCTTGTAAAACCTTCTTTTTACGTTTACTCTCGTGTTAAAAATCTGAATTCTTCTAGAGTTCCTGATCTTCTGGAGATATCATCAGCGAGTCTACCATCAATGAGGTTAGGTCT
+
//7729<<;;=>><<<>>><<<=;;;<;A;>A<>:;;09>6;5::9:944.44448595999949494//888//(/////$/6073333&3877,33;68=;=<<<8927;;7<>=?8;=;0818::785<;4655727=@>888@>>><9///:)/*/85883<7:775667777<;88;+827699999*999@D:;::=<6----06666*66:9@9?<?@<ABA@@=?<@<;::D::59::99999///8556>885535668497776:9996;69949;6
@ATNG8:02508:04617
GATGGTAGTAGTACACTAGTCATACCAGAAGATCAGGAACTCTAGAAGAATTCAGATTTTTAACACGAGAGTAACGTAAAAAGAAGGTTTACAAGACTCACGTTAACAATATTGCAGCAGTACGCACACAATCGAAGCGCAGTAAGGATGGCTAGTGTAACTAGCAAGAATCCACGAAAAGCAAGAAAAAAAGAAGTACGCTATTAAACTATTTAAACGTACCTGTCTCTTTCCCGAAAACGAAATGAGTACTATAGACTATCTGAGACTACCATCGAATGAGGTTAGTCT
+
9978;@A@CC@@CCCAABCAA@BBB?CBA>AC99:B?BACDCCCCB@CC@C?@??:9999)9:<BCDFA@A00)/;00/00*;:4:5::/559.5@<@C@CCC7;6;?<@?A=???CGCICCBBBBAA@CADBBB@B9:9CBBB?C@DAB?ACCCBBAA=@::0;;5..).-(-99999+2256:;=====#9938...8:5//)//(/7.//(/.'27;3405<=:;333(38/3333&3333(3379;=42288857779=>@@A?B>==<>??99499??2838A???
@ATNG8:02515:04594
TATGGTAGAGTATCATGTGTATCTCCAGAAGATCAGGAACTCTAGAAAGAATTCAGATTTTTAACACGAGAGTAAACGTAAAAAGAAGGTTTTACAAGACTCACGTTAACAATATTGCAGCAGTACGCACACAATCGAAGCGCAGTAAGGATGGCTAGTGTAACTAGCAAGAATACCACGAAGCAAGAAAAAGAAGTACGCTATTAACTATTAACGTACCTGTCTCTTCCGAAACGAATGAGTACTAGACTATCTGAGACTACCATCGAATGAGGTTAGTCT
+
:;AC@BBCCCCDBBB8::@@@B@;:5;;A;;;9A597:=BA934444(4;5:389944444$4.5:==>?C<<<K>CCCCDJE5BB=A<@@A7AAA>@@@@@@BAFAE?@@=?BC?BBBCCCDCABACCBBBC@CCBB@BBBBBABB@C@C@@=@BAABBAA=ACCAAA?AA=@@@9?>89199929AABB3BA<@>>>C????=C<?>>>=A=@?CBB@CDB@@@D=@=AAA;@:97:AACCCBBBBB@AACCBBBCA==>?;>;;;;5;==<:A7;?BBB
@ATNG8:02516:04591
GATGGTAGGACGAGCGTCTGAGAGGTACTCATTCGTTTCGGAAGAGACAGGTACGTTAATAGTTAATAGCGTACTTCTTTTTCTTGCTTTCGTGGTATTCTTGCTAGTTACACTAGCCATCCTTACTGCGCTTCGATTGTGTGCGTACTGCTGCAATATTGTTAACGTGAGTCTTGTAAAACCTTCTTTTACGTTTACTCTCTTGTTAAAAATCTGAATTCTTCTAGAGTTCCTGATCTTCTGGGCAGATTCTCACACGCCTACCATCGAATGAGGTTAGTCT
+
:5698A=B?BB@@A@@BABACCBB@BCCCEBB?BBCC>AA?A@BBBCCCC?CBCBD?D?BACC@E?DCCCBBBCD?CCCCD1CC@AABC=BBBC@BDF@GC;;;@ECC@BCDDBBBB@CCC?C?DDDCBAAC@BBCC@CCCBBBBBDCCCDD?@@>BBC?CA?A=AACCCCCGC=@::::.:>C=;;::-;CFEK?EHEEECC@BB<@???,@A@AE@B@CCACDBBBBB@C@CCACBB?AACC>BBBBB?BABEBBBBB@BBB>@@BCB@BBBB?B@DCB@?
@ATNG8:02517:04588
GATTATAGAGCTCTACATAGTACTCATTCGTTTCGGAAGAGACAGGTACGTTAATAGTTAATAGCGTACTTCTTTTTCTTGCTTTCGTGGTATTCTTGCTAGTTACACTAGCCATCCTTACTGCGCTTCGATTGTGTGCGTACTGCTGCAATATTGTTAACGTGAGTCTTGTAAAACCTTCTTTTTACGTTTACTCTCGTGTTAAAAATCTTGAATTCTTCTAGAGTTCCTGATCTTCTGGTATACACACTCGCTCGCTACCATCGAATGAGGTTAGTCT
+
489.45:=>;@CCBCCHCBCBCBBCCF@CCCB=CD@D?@?@BCCC?BBAAA@C8::AA>A?AABBBBA??8?@@@@2AB>BAED>AAAB?BAA=@A499ABAA?BCBB>>AA7::@=B9=;:::::@=@A@A:>>??@@>>>>>><<=>?46889=>5;5;>>>>=>==899==?2>:?:>????/?A???8==>>>=>>981////(///(/:/609>6==BAAAA<A<A@==//,/;<5:====AAAAA?@>==>@BBB:=8::=7///=9@9====A
@ATNG8:02518:04580
GATGGTAGTGATACAGATCAGACACCAGAAGATCAGGAACTCTAGAAGAATTCAGATTTTTAACACGAGAGTAAACGTAAAAAGAAGGTTTTACAAGACTCACGTTAACAATATTGCAGCAGTACGCACACAATCGAAGCGCAGTAAGGATGGCTAGTGTAACTAGCAAGAATACCACGAAGGCAAGAAAAAAGAAGTACGCTATTAACTATTAACGTACCTGTCTCTTCCGAAACGAATGAGTACGAGAGTCAGAGCAGAGCTACCATCGAATGAGGTTAGTCT
+
B@A?@BBADDDEBBBCCCCCBCBCD?BBB@CCBCCB@C@CAABBBC?BD@B?BAA@BDDD3C?>??BCCCCBCC<A>>@@@@1@B?B=A@@9ACHACBBDDDEBA?B@BE@DDC@ACABBBCCFDCCC@@@C@BBBB?BBAA@@@A=A?A@@>@CBBACCD@BBBBA@;@B>???5::AB?B?BB@>>===='<=:?888AAA>><?=?@@@:>:?>AAA>AABBBBC?B@BCC>BBB<999CDBBBBBB?BBBCBAA===>>A@@<@@==><@B??=??CBAAA
@ATNG8:02519:04584
GATGGTAGCACGACACGACGATGTGTACTCATTCGTTTCGGAAGAGACAGGTACGTTAATAGCTAATAGCGTACTTCTTTTTCTTGCTTTCGTGGTATTCTTGCTAGTTACACTAGCCATCCTTACTGCGCTTCGATTGTGTGCGTACTGCTGCAATATTGTTAACGTGAGTCTTGTAAAACCTTCTTTTTACGTTTACTCTCGTGTTAAAAATCTGAATTCTTCTAGAGTTCCTGATCTTCTGGACAGAGTGTGCAGATACTACCATCGAATGAGGTTAGTCT
+
AABB?BCB@?@B<@@BAAA;69ABCCCDCDCB@BCCC=BB?C?BCBBCCC@BBCCB?B@CCBBBB@BBBBBBBBB>BBBBB3CC?CAA@;@??>=A00*0:)//66==8A>>>??>>;>>><@<ABCBAAAB<?@?@<>>??=><<AA@@@888>9>@@=AA;A<A??@AAA?@;?>>>>6><A9::9:9)9=666*//9///<::=5;;;;+7<=@@=B<??;?AAB?>>:><????>>6;;>9=AB??===??BBAA?AA?AA<A<=>@<::8==A:?;>>>
@ATNG8:02521:04588
GATGGTAGTATAGAGCTCTACATAGTACTCATTCGTTTCGGAAGAGACAGGTACGTTAATAGTTAATAGCGTACTTCTTTTTCTTGCTTTCTTGGTATTCTTGCTAGTTACACTAGCCTTCCTTACTGCGCTTCGATTGTGTGCGTACTGCTGCAATATTGTTAACGTGAGTCTTGTAAAACCTTCTTTTTACGTTTACTCTCGTGTTAAAAAATCTGAATTCTTCTAGAGTTCCTGATCTTCTGGTGAGATATGCATGATGCTACCATCGAATGAGGTTAGTCT
+
AAA>@CCCBBBBEGCCCCBCCCCCCBBCBCDC?BCDD>BB?A@???BBBD>ABCCC?B?BBBB?B?AA=??BBBC?ADDDD.;;7;@BF:A@9>9>A@:;;.86=;;;58@AA@@>A<A=D7=:>A8;:?@B:>=>><>>@>@<>>BA;;:AAAA=A>><>A7;08B=9<=B;;75>AAA.@5@77;;;;*8867808..-22-/.7(55522#2888=05055/5677BBB=B588:;??7;;@=>>>@AA==::;:;;==>?;;6;;;;B=>>>>=A=A>>=?
@ATNG8:02521:04616
GATGGTAGTATATCGCGTCGCTATCCAGAAGATCAGGAACTCTAGAATAATTCAGATTTTTAACACGAGAGTAAACGTAAAAAGAAGGTTTTACAAGACTCACGTTAACAATATTGCAGCAGTACGCACACAATCGAAGCGCAGTAAGGATGGCTAGTGTAACTAGCAAGAATACCACGAAAGCAAGAAAAAAGAAGTACGCTATTAACTATTAACGTACCTGTCTCTTCCGAAACGAATGAGTACTGTATCTATGTGTGCGCTACATCGAATGAGGTTAGTCT
+
@BBB@BBCDCBCBBBCICCBA@@BB>BBA=BBBBAA=A?BBB@ACD@CDAE?@@@@@@@@0??BBCCCBBBDAA<@AABBBB5AB>C4;;;-;CDABBBBCBB;;6;=@?=BAA>ABBBBFDCBBBBABBBB?CDDD=??CCBBBC@B?B?@=@AAAB????AAAAAB?BD?:::?BCBBB=@670888888%9>9<888B@@@@;@<@@AA=A<>>BBB?BCC@?@C@C@CCC>CCB>BBBCBCCBBBBBBAAAABB??;;;ABBB@@@@==A??=?>AC9::
@ATNG8:02522:04613
GATGGTAGTGCGTGAGAGAGAGCCAGAAGATCAGGAACTCTAGAAGAATTCAGATTTTTAACACGAGAGTAAACGTAAAAAGAAGGTTTTACAAGACTCACGTTAACAATATTGCAGCAGTACGCACACAATCGAAGCGCAGTAAGGATGGCTAGTGTAACTAGCAAGAATACCACGAAAGCAAGAAAAAAGAAGTACGCTATTAACTATTAACGTACCTGTCTCTTCCGAAACGAATGAGTACTGTATCTATGTGTGCGCTACCATCGAATGAGGTTAGTCT
+
AABB@GCBBBCCCCCCCCGFCCC@CBB?BFGDBA>A?ABC??@C?BB?B?>>?BACCC3F>ABAABACC???8:9;@>>>0@@;=4=?@7B@D@AAABBCA@@=@>AB?B@?=@?BBCCFC::;BDDDBB@CCBC=??BBBBBB>C>B:::;CCCCCCC?BBBBAB?BC@BBB9::???8<9:4888888%/<7<///@@BBC=C:>>AA=D>AA@@?<?A@AABB?@?>>>7=00,0@@@BBBBBBBBDBBC@AA==:::?@@<@B>>>;>C>><>=AA:99
@ATNG8:02536:04595
GATTAGTATAGAGCTCTACATAGTACTCATTCGTTTCGGAAGAGACAGGTACGTTAATAGTTAATAGCGTACTTCTTTTTCTTGCTTTCGTGGTATTCTTGCTAGTTACACTAGCCATCCTTACTGCGCTTCGATTGTGTGCGTACTGCTGCAATATTGTTAACGTGAGTCTTGTAAAACCTTCTTTTTACGTTTTACTCTCGTGTTAAAAATCTGAATTCTTCTAGAGTTCCTGATCTTCTGGATACACTCATGGCACCTACCATCGAATGAGGTTAGTCT
+
@?A8ACCDCBBBBBDGCCCBBDBBAABB;;8<BBB=BC@D@CCCCBBB?B?????B?B@???B@B>>?BCBBB?BBCCC3B?;??BA9@BBC?BBA?BB79:FCBD=???A?AAA=@@@:=:=<<>A==>:=BAA7::>99:::>>?@@???A<>>?<?B=A<AAAAACBAA:<8888)89=988889(8<6666-6/////8:/7/7988(5555A;A;??9@A@A>>>;>;>?@@@@:>>A=@@@@@=99///7<::167@9==?<7-3333-3-37333
@ATNG8:02537:04615
GATGGTAGTATCTGCACACTCTGTCCAGAAGATCAGGAACTCTAGAAGAATTCAGATTTTTAACACGAGAGTAAACGTAAAAAGAAGGTTTTACAAGACTCACGTTAACAATATTGCAGCAGTACGCACACAATCGAAGCGCAGTAAGGATGGCTTGTGTAACTAGCAAGAATACCACGAAAGCAAGAAAAAAGAAGTACGCTATTAACTATTAACGTACCTGTCTCTTCCGAAACGAATGAGTACACATCGTCGTGTCGTGCTACCATCGAATGAGGTTAGTCT
+
;;;;=@@=BBDCCDCCBCCHCCECC@CCB@A@@AAA>B?BCB::9A;@A5958@?<;><>.;;@BCCCBB???B>?@@BHEG5BA?A?CBB;CBB@BAAACBDBB@B?BEABBC?AACCDCCICBBBCCC@A>@DCC?BAAABBBC?C@BAA?AE?BBDCB?AAAAA><@@<000:==;??8>>:7:::::;%::9;857>=>=?6;7;>AA;>;>ACBB?AAAAABC@C@BBC>BBB?BBAABABBB??EAAA??CCEB?@?AAA>????A??>@B?B?EBB??
@ATNG8:02493:04638
GATGGTAGGCGAATACATACGCGCCAGAAGATCAGGAACTCTAGAAGAATTCAGATTTTTAACACGAGAGTAAACGTAAAAGAAGGTTTTACAAGACTCACGTTAACAATATTGCAGCAGTACGCACACAATCGAAGCGCAGTAAGGATGGCTAGTGTAACTAGCAGAATACCACGAAGCAAGAAAAAGAGTAACGCTAATTAACTATTAACGTACCTGTCTCTTCCGAAACGATGAGTACGATGAGAGAGCTCTCTCTACCATCGAATGAGGTTAGTCT
+
:<995:9;6;4505;;@=CE?C;;85<<@AABB::8:?BA??@BA<>@692:?99:???.>?CBBABBBDBAA9@?::<</88180887'5:=998:<>=;88185:A;A;;7;=;;;C>;;;?>=888?:=A>>:==?>>?;;5;:>>@;?:;;=>=@=B>>>D@8838=>8888A:>>;5/////(-----(-96//(//6/597717/7777;:?==;978075:>>66/////;56566/./97789<<<;99==?@:<<>>=6;;=@5;5;?988
@ATNG8:02499:04638
GATGGTAGTACATGATAGACGACACCAGAAGATCAGGAAACTCTAGAAGAATTCAGATTTTTTAACACGAGAGTAAACGTAAAAAGAAGGTTTTACAAGACTCACGTTAACAATATTGCAGCAGTACGCACACAATCGAAGCGCAGTAAGGATGGCTAGTGTAACTAGCAAAAATACCACGAAAGCAAGAAAAAGAAGTACGCTATTAACTATTAACGTACCTGTCTCTTCCGAAACGAATGAGTACAGAGAGTACGATATGTCTACCATCGAATGAGGTTAGTCT
+
////)///0==666==<BBA999669>;A:;;9994.44)/97///8389)3-389555555#5.5555;;=<<<>7B=CCCCC1@A?B;AAA7ACD?BA@@@@@;;2;;@?;@??<:>BBC@AABBABBAAAB>BC;;5;@??AB@@<@=A;;5;A;;;@AC=AABBBAAAA/:::=AAAAA;9:819????,=?9?@@C@@@?@3938=???B?@A>;;6;=>@888<>=AAH:@AA=A??;;;???@??BB??===?@@@@>9:6:////7<;99372<==>5
@ATNG8:02501:04650
GATGGTAGTGTCATATGAGAGTGTGTACTCATTCGTTTCGGAAGAGACAGGTACGTTAATAGTTAATAGCGTACTTCTTTTTCTTGCTTTCGTGGTATTCTTGCTAGTTACACTAGCCATCCTTACTGCGCTTCGATTGTGTGCGTACTGCTGCAATATTGTTAACGTGAGTCTTGTAAAACCTTCTTTTTACGTTTACTCTCGTGTTAAAAATCTGAATTCTTCTAGAGTTCCTGATCTTCTGGACAGAGTGTGCAGATACTACCATCGAATGAGGTTAGTCT
+
<<<=@BBCBCCCC>@@CCCBBBCDCCBBBBBC@BCDD=BBAD@BBCDCAA?ABBBE?C@CCBB?C@DDECB@???;?>==?,;;55=@B=CAAA@D@A=AD:::DBBB@BDCCCDAA?ACCAE?DCCC;;;C?BB@@=ACAAA;;;@CBBCCDBB?CCC@BB?C?AABCBBCCC?C@@@?3@;@;;;;;;*;DBCC?BBBBBBA<;:;@@@@0A@@AB@CADD@BBBCCCD@C@CCABAA<@@@@CCCIICB>>00000>@@BBB>@@@CC@AB@@=@?BCBCC
@ATNG8:02505:04650
GATGGTAGGCGACATACATACGCGCCAGAAGACAGGAACTCTAGAAGAATTCAGATTTTTAACACGAGAGTAAACGTAAAAAGAAGGTTTTACAAGACTCACGTTAACAATATTGCAGCAGTACGCACACAATCGAAGCGCAGTAAGGATGGCTAGTGTAACTAGCAAGAATACCACGAAAGCAAGAAAAAGAAGTACGCTATTAACTATTAACGTACCTGTCTCTTCCGAAACGAATGAGTACTATGTAGAGCTCTATACTACCATCGAATGAGGTTAGTCT
+
<@>?@CCB?BCCCCCCCCCCBBBCD@CEC@CCB@@=@>ABCCCCD@BB?B@BA@>????1?>BBBABBBB@@@<@AACBBC5BA;A5;;;.;CC?CBBBCCBBB>A?AB@FCB>BBBBCCCCBBBBBAA@C?BBBB=AABBAA@B>B@DAA>ADCCBAAD?CCBBAA=@C=>>?;??<<<5=>>988777+8A=B988@BA@@;?;AAAB=B=>>BBB?BDAAABB?C?CCD=@AA?BBBBBB@@AAA@@@A??>>=?@?>>>?=@B>>><?B?><??C@9::
@ATNG8:02506:04641
GATGGTAGCGCATATCAGCGCAGCCCAGAAGATCAGGAACTCTAGAAGAATTCAGATTTTTTAACACGAGAGTAAACGTAAAAAGAAGGTTTTACAAGACTCACGTTAACAATATTGCAGCAGTACGCACACAATCGAAGCGCAGTAAGGATGGCTAGTTGTAACTAGCAAGAATACCACGAAAGCAAGAAAAAGAAGTACGCTATTAACTATTAACGTACCTGTCTCTTCCGAAACGATGAGTACGAGAGTCAGAGCAGAGCTACCATCGAATGAGGTTAGTCT
+
==99=@:::<ABBBGCBBB@A;;:C=CBB>;;9>??29249<==<=873-3-3;<9999:9$9.55;@==@;;>@6?495<<<*;;6;6;;;0;@<=?6:;@DC9:89<@@?BBB@BB??@BBCCBBBBBGGEADCCD;;;BBB@@@>B=A<>+00<00)0>;;<@>BA???A798A<>>887)8;;5;<;<<,;;6;:@@B@>>@<@:>>>A=A=;;BBB?AA@BBAA>><;<<5;000::=>@@AAB>=>ACCBBBBB?>@CCC>>;;;;:>BAA5;5;;;>?
@ATNG8:02510:04632
GATGGTAGCGCGACGAGCGTAGACCCAGAAGATCAGGAACTCTAGAAGAATTCAGATTTTTAACACGAGAGTAAACGTAAAAAGAAGGTTTTACAAGACTCACGTTAACAATATTGCAGCAGTACGCACACAATCGAAGCGCAGTAAGGATGGCTAGTGTAACTAGCAAGAATACCACGAAAGCAAGAAAAAGAAGTACGCTATTAACTATTAACGTACCTGTCTCTTCCGAAACGAATGAGTACTGCGTCTCACTCTCGCCTACCATCGAATGAGGTTAGTCT
+
9::<5::<?AABBBCCDCBBBAACE=BBB@DBCBAA>A@CCCCBAA@CB@C@???AAAAB3B?BBAABCCABBD>??@BBBA0:;8;=CCC<CCCABBCCCCBBC@C@BB@CBC>@@BBCCCCDCCBABDCC?BBBC=AACBB@??<@=A@@>?CCBCCCD?BBBAAA@BB????49:988)798788989+6A:A789>@@??<?;@BBC<><>?BBB@BBBAA>>9=8>AA9A??;???DBBB>BCBABACBBBBBBBBACCC?BBBBB>AA@A>@?CCAAA
@ATNG8:02513:04676
GATGGTAGTGCGTGAGAGAGAGACCCAGAAGATCAGGAACTCTAGAAGAATTCAGATTTTTAACACGAGAGTAAACGTAAAAAGAAGGTTTTACAAGACTCACGTTAACAATATTGCAGCAGTACGCACACAATCGAAGCGCAGTAAGGATGGCTAGTGTAACTAGCAAGAATACCACGAAAGCAAGAAAAAGAAGTACGCTATTAACTATTAACGTACCTGTCTCTTCCGAAACGAATGAGTACACACTCTCATATGACACTACCATCGAATGAGGTTAGTCT
+
@A@A>A=ECCDCCGCCCCCCCCCCC>BBB@BABBBB>A?CBD@@?B?CC?C@98:??>>>1?;BBAAAABC???8=>:;;;;*;B@C<AAA9BDEACCCBFDB@A>A?CFADDD?BBAABBCBCCCCCCBBA?CBBB?BBBB@A@B>B>B998:CBBBBBC@?>>BCB>AA>BAA799BAA;A??::<<<=+=>9>889BBFAA;@;@AAB:=:>ABBC@BCBAAAC?B?BCC>CBC=@@DCCCBBBCBB@@==>@@C???AAEC?BB@???AAAB=A>BBB?@
@ATNG8:02515:04630
GATGGTAGCGCACACATAGATACAGTACTCATTCGTTTCTAAGAGACAGGTACGTTAATAGTTAATAGCGTACTTCTTTTTCTTGCTTTCGTGGTATTCTTGCTAGTTACACTAGCCATCCTTACTGCGCTTCGATTGTGTGCGTACTGCTGCAATATTGTTAACGTGAGTCTTGTAAAACCTTCTTTTTACGTTTACTCTCGTGTTAAAAATCTGAATTCTTCTAGAGTTCCTGATCTTCTGGTCTACTACAACTGTACTCTACCATCGAATGAGGTTAGTCT
+
49==8<<C@@CCBCCDDCBBBB@AABB@BBAA=AA@@;@@@=BBCCCCC@CCDDC@B@BA@@?B?BAB;:;A@A;??@>@,<=8=<@@9;49>9>CC?CB:9:@A@C>ABCBBBBB=@@D;?;;;;>?ACC?@ACD?BBCCBCBDDBBBBCABC?B@@>@C?A?A@@@AABBB@BBDHF;H@C><;;<;*;CAAB<ABBBBCCBBB@CCCD5CBB;;:;?CC?A@AFECC?B@CEABBA7;;B>BBBBBBBAA>AABBBBBBCBB>@@@CC@;;<DAC@BCC@@
@ATNG8:02516:04648
GATGGTAGAGTATCATGTGTATCTCCAGAAGATCAGGAACTCTAGAAGAATTCAGATTTTTAACACGAGAGTAAACGTAAAAAGAAGGTTTTACAAGACTCACGTTAACAATATTGCAGCAGTACGCACACAATCGAAGCGCAGTAAGGATGGCTAGTGTAACTAGCAAGAATACCACGAAAGCAAGAAAAAGAAGTACGCTATTAACTATTAACGTACCTGTCTCTTCCGAAACGAATGAGTACTGTATCTATGTGTGCGCTACCATCGAATGAGGTTAGTCT
+
AA?<@C>CDDCFCCC;;;HCBBCCC@BBC?CCCCBB?B@BCBCB@@?BC@CACECCCDDI5B@BAABBBBBBCC=BB:9:9:*;C?E@CDE;D@@>ABBACBB??<??BB?BCC>AABBBBBCCCCCCCCCC?BBBE>@?BBCCBB?F@BBB@BBBBCCCB?BBBBA@>AA=ABB<??BBA;B9939<<<?.?>;A>==@@DAA;@;@@@@8:8:@CCC?BCBBBBC@C?BBC>CBB>AACABBB???A@@AA@AAAAA@A@BBB?>D>>>:=AAA=A?AB@@@
@ATNG8:02518:04652
GATGGTAGATACTCGCTGATACACCCAGAAGATCAGGAACTCTAGAAGAATTCAGATTTTTAACACGAGAGTAAACGTAAAAAGAAGGTTTTACAAGACTCACGTTAACAATATTGCAGCAGTACGCACACAATCGAAGCGCAGTAAGGATGGCTAGTGTAACTAGCAAGAATACCACGAAAGCAAGAAAAAGAAGTACGCTATTAACTATTAACGTACCTGTCTCTTCCGAAACGAATGAGTACACATCGTCGTGTCGTGCTACCATCGAATGAGGTTAGTCT
+
<<<<?BCCBBBCCABACCCABABAA<BBB?BAAABB?A?BAAABBD>BA@D?CCBBBBBB3B>AABCCBBB???5<<;:999$5;;@299909BA<@B>CBBBDC?B?BDACBB?BBBBBDDEC@BBCCCCC?CCCD?B@@ABBAB>B@CCC?CCCBBAAA?BBCBBB@BB@BBB<??AA@;@><:88888(8>:?;;;??AAE:>:=?@@;?<??CCB?BCAA@BB=?>?BB9B9999BBBCBBCCBC?@?BCBCBDB@??B??;?AA@A>ACCC>A>BBBBB
@ATNG8:02518:04665
GATGGTAGGCGACATACATACGCGCCAGAAGATCAGGAACTCTAGAAGAATTCAAGATTTTTTAACACGAGAGTAAACGTAAAAAGAAGGTTTTACAAGACTCACGTTAACAATATTTGCAGCAGTACGCACACAATCGAAGCGCAGTAAGGATGGCTAGTGTAACTAGCAAGAATACCACGAAAGCAAGAAAAAGAAGTACGCTATTAACTATTAACGTACCTGTCTCTTCCGAAACGAATGAGTACCTCTCAGACGCTCGTCCTACCATCGAATGAGGTTAGTCT
+
<9458<<>@>>=;565555555===9<;999555:;3954448433-3/)/)//(///////#5.5>>?666@>==4;<59555$59496===0@==.55444448<./)//5////(/66699::;<<<><<>>5;@>@<AAABC??=9@9==?255:::<:>599444;6771333/3;7881899377877'7969668?>?@A=B:>>??;?<@?BCD@BBD@@@B?B>BBB=A@A;@@?887@;>?@@@?B7759555:178>:>>:8:365//(//56373
@ATNG8:02522:04669
GATGGTAGCACGACACGACGATGTGTACTCATTCGTTTCGGAAGAGACAGGTACGTTAATTAGTTAATAGCGTACTTACTTTTTCTTAGCTTTCGTGGTATTCTTGCTAGTTACACTAGCCATCCTTACTGCGCTTCGATTGTGTGCGTACTGCTGCAATATTGTTAACGTGAGTCTTGTAAAACCTTCTTTTTACGTTTACTCTCGTGTTAAAATCTGAATTCTTCTAGAGTTCCTGATACTTCTGGTAGAGCGTGCATATATCTACCATCGAATGAGGTTAGTCT
+
AA<<85<A>;65@<@ABA<;655;B@AA@>CA>@;:;.;A<@?BB:;9?::??<<:4;*0)/66166:9=:;9;69)--7888+8=,-/666.3973.33=6<?000;;/0)/8859>>@<@>?;>=<<=;989;=B>>>;=>=@@;;;AAAA@@>>=88679=@=D<??A;;:>==8:7777,76>4::AAB.87=;;06////.7857-///(.///:6;4==7<???@?@<@;?=:---9+,,2---/77=;;78:22299::;;49999;6@;=:7=7<:://
@ATNG8:02528:04651
GATGGTAGTGCGTGAGAGAGAGACCCAGAAGATCAGGAACTCTAGAAGAATTCAGATTTTTAACACGAGAGTAAACGTAAAAAGAAGGTTTTACAAGACTCACGTTGACAATATTGCAGCAGTACGCACACAATCGAAGCGCAGTAAGGATGGCTAGTGTATCTAGCAAGAATACCACGAAAGCAAGAAAAAGAAGTACGCTATTAACTATTAACGTACCTGTCTCTTCCGAAACGAATGAGTACGTGTGACGTACGTGAGCTACCATCGAATGAGGTTAGTCT
+
>@@=?CCCDBBBBBBDECCDCC@@@=@BB?BCBA@@=@?BDCBBBB?BB?B?CBAAACCA2C?AAABCBCABBC>A@?@@@?,@A>A=BBB9BCEACBBCDDBAA?CDCC=AAC@CBB89:CBBDCCABBBB<@ABB@BBBBBBBB?B@CBB?BBBBBDCCBBAA>=>:@@;;;;<>:@@>16//,/====,=@5><;;>>CBB;>;?B@@<@<@ABBBACCAAACG>A>AFD=C@@>?BBBDDBABACFCBACDDCBBBBBBBB?BD??@?CA@A=@?@@@A>
@ATNG8:02531:04636
GATGGTAGATACTCGCTGATACACCCAGAAGATCAGGAACTCTAGAAGAATTCAGATTTTTAACACGAGAGTAAACGTAAAAAGAAGGTTTTACAAGACTCACGTTAACAATATTGCAGCAGTACGCACACAATCGAAGCGCAGTAAGGATGGCTAGTGTAACTAGCAAGAATACCACGAAAGCAAGAAAAAGAAGTACGCTATTAACTATTAACGTACCTGTCTCTTCGAAACGAATGAGTACGAGAGAGCACACGTGTCTACCATCGAATGAGGTTAGTCT
+
55:;9;CCCDCCDBCCCCCBBADDD=CBC?CCCC::::@BBBCBA@>AB?B@BC@@ACCC3A?CCCA@?@ACCC;A@BCDCC5;:6;5;;;7;EEGIDCDHDDBA?B@CC@CCC>??BACBCEECCCBAABC@DAAA?BBBBAAAB?D@CAA?BBDCCCAA>BBB@@@@CB>888288<<<5>:8189899(8>9A888BBBAA;@;@@AA7;7:ABBB?BCCBBBB=@>>>8???;???BBBBC@AADA>A@B>>>@@@AA==:>;;;>=???@7:4:D:::
@ATNG8:02533:04651
GATGGTAGTGATACAGATCAGACACCAGAAGATCAGGAACTCTAGAAGAATTCAGATTTTTAACACGAGAGTAAACGTAAAAAGAAGGTTTTACAAGACTCACGTTAACAATATTGCAGCAGTACGCACACAATCGAAGCGCAGTAAGGATGGCTAGTGTAACTAGCAAGAATACCACGAAAGCAAGAAAAAGAAGTACGCTATTAACTATTAACGTACCTGTCTCTTCCGAAACGAATGAGTACGTGTGCGACGTGTCTCCTACCATCGAATGAGGTTAGTCT
+
;>==?BBCCBBBCEGIIBABCCBBC?BBC?ABB@@@=@=AAC@@?=>BB?B@?@?BBBBC1B?BBBCBCDBBBC>A=ACEML5CB?C?BCC<CFIBBBBBDECBB?B@CC@CCC?BAA??@DDDDDCCBBBB?BDBB>A@A?BBAA>B@CAB?ACCDDAAA?CCCBBA>BC>AA@799AAA9A??<?AEDD/AA=C;::@@BAA;A;AA??6:6:@BCC@BBBBAAA>@=@@@9AA@=@ABBBBCCCC@A@?AAA@?@A@A:>?D=C?>?A:<<9949:?B?@@
@ATNG8:02533:04657
GATGGTAGGCACTGCGCACACATCCCAGAAGATCAGGAACTCTAGAAGAATTCAGATTTTTAACACTAGAGTAAACGTAAAAAGAAGGTTTTACAAGACTCACGTTAACAATATTGCAGCAGTACGCACACAATCGAAGCGCAGTAAGGATGGCTAGTGTAACTAGCAAGAATACCACGAAAGCAAGAAAAAGAAGTACGCTATTAACTATTAACGTACCTGTCTCTTCCGAAACGAATGAGTACACACTCTCATATGACACTCCATCGAATGAGGTTAGTCT
+
BCDC@CCC@BBAAC@@@BBBBCBCE>DBB=BACCBA@B@CCDCDCC@BC?C@BBBBBBBB3B?BDB@BBBB?>>7<?:;;;;*;C@B?CIC<CGCAEBBBCCCBB?B@CD@BBB@BCBBCECCCBBBBBCCC?ABBB=BBBB@@?B>C?C??=?BCCBBBB?BBCBBB?A@<888399A>=6>;;5;<;<=.=A=@888ADBAA<A;??AB<@<@ABBB@???AABB?B?BDD>CAA?BBBBBBBB@AA>>>@?@@@BBCAAAC?BBBBB?BBBB@B@CCBBA
@ATNG8:02534:04651
GATGGTAGCGCACACATAGATACAGTACTCATTCGTTTCGGAAGAGACAGGTACGTTAATAGTTAATAGCGTAACTTCTTTTTCTTTGCTTTCGTGGTATTCTTGCTAGTTACACTAGCCATCCTTACTGCGCTTCGATTGTGTGCGTACTGCTGCAATATTGTTAACGTGAGTCTTGTAAAACCTTCTTTTTACGTTTACCCTCGTGTTAAAAATCTGAATTCTTCTAGAGTTACCTGATCTTCTGGACGACGCGCACTGACACTACCATCGAATGAGGTTAGTCT
+
<<774:<<<AEHCCCCDCCBBCC?@@BBBA;;5:AAA;BC?C@CCCC>>>9666;>8>455::7<8>:99944.4:.44888'88:1334;3:;<=9>6626=6;;;;>>:B@@?@@>>;??A?B>BBBBAB;;4;A@?;AA@@@@AABAAABBA@A>;;:2:@:@:??@999B;=495555&549.55999$55=>>4<<?0655555.5555$5:::<<<;A>;<<9::66)//1688:;;59:<=<<<=;;>565=::99///=;:;?CCB?BCCC?C@BBB@@
@ATNG8:02535:04674
GATGGTAGGCACTGCGCACACATCCCAGAAGATCAGGAACTCTAGAAGAATTCAGATTTTTAACACGAGAGTAAACGTAAAAAGAAGGTTTTACAAGACTCACGTTAACAATATTGCAGCAGTACGCACACAATCGAAGCGCAGTAAGGATGGCTAGTGTAACTAGCAAGAATACCACGAAAGCAAGAAAAAGAAGTACGCTATTAACTATTAACGTACCTGTCTCTTCCGAAACGAATGAGTACTACTCTCAGAGACACACTACCATCGATTGAGGTTAGTCT
+
CEED?DCD?CBBBBABBCBBBDCBB>BCD@DCCDAA?ABEBBBDCC?AC?C?CCA>>===.=?BBBABDAB>>;3;=9;;;;':@<A2999'5;<9;@<CBCBBC?B@BD@BCD=??AACEDCCBBBDBA@@?CBBB<AAA@@@AB?BACBB>BBBBBABC?AAAAAA?DD@989>AAB@>5>;;5:==>?/?@<@;;;BBB>>6:6:@AA<A<ABBAA>ABBBBCC?C?CCC=AAA?ACDCCCA>>CBB>A@@>>>@@AAAAAA<BA@?@A=CAB>A?CCBBB
@ATNG8:02500:04680
GATGGTAGCACGACCGACGATGTGTACTCATTCGTTTCGGAAGAGACAGGTACGTTAATAGTTAATAGCGTACTTCTTTTTCTTGCTTTCGTGGTATTCTTGCTAGTTACACTAGCCATCCTTACTGCGCTTCGATTGTGTGCGTACTGCTGCAATATTGTTAACGTGAGTCTTGTAAAACCTTCTTTTTACGTTTACTCTCGTGTTAAAAATCTGAATTCTTCTAGAGTTCCTGATCTTCTGGTATGACTAGTGTACTACTACCATCGAATGAGGTTAGTCT
+
9;>>;CCCCCA<<<7;;;<<=<566;<=@@@?@AAA<AC?B?@@@C>CC?CCABB@G?AABCAF?A@?AA??=?:99999(9@;@???8<?=@<??C?BB?BCBBBB?BAAABBBB@A;:7:9=<=886??<AA;;7;??BBA@===@?>988=7877=AA=A=@@@??@AAA:>>>DD6B:>:=@@@@/@AAAB7;;??>>@@@?:?>=>/>;;;?=B<?><ABBAAAA=C;@@@AAA;><?<?>>>>>;;;;<><>>>>>>><@?@@A=@@@@:>:=>>>>
@ATNG8:02507:04687
GATGGTAGTGTGTCTCTGAGAGTAGTACTCATTCGTTTCGGAAGAGACAGGTACGTTAATAGTTAATAGCGTACTTCTTTTTCTTGCTTTCGTGGTATTCTTGCTAGTTACACTAGCCATCCTTACTGCGCTTCGATTGTGTGCGTACTGCTGCAATATTGTTAACGTGAGTCTTGTAAAACCTTCTTTTTACGTTTACTCTCGTGTTAAAAATCTGAATTCTTCTAGAGTTCCTGATCTTCTGGGATGTGTGCGCAGTGCCTACCATCGAATGAGGTTAGTCT
+
@BAA8;;BB=;B@;;;;<==>>@>=:><<<CC@AAAB=AA?B?AACBCBBACCB;;89;@BAB@CACCECA<:5<8<>>>>+::599993:@@B=BCC769469@@@@=@ABBABCC@BBB@B>BACCCB;;:;BBA=BABBB;;;BDCCBBBBD@<;;>AC=A=AAC@@@B@A=B>>@>7?4:4:;;;;*;ABBB6;;BA??;;9=29999'94999:>:@D?ABAA@@C?C8:9>@@@=?@BB9B;;;BDCA;;:@?@?=ABB@BBDCC=AA:978=ABA@@
@ATNG8:02519:04680
GATGGTAGACACGTGTGCTCTCTCGTACTCATTCGTTTCGGAAGAGACAGGTACGTTAATAGTTAATAGCGTACTTCTTTTTCTTGCTTTCGTGGTATTCTTGCTAGTTACACTAGCCATCCTTACTGCGCTTCGATTGTGTGCGTACTGCTGCAATATTGTTAACGTGAGTCTTGTAAAACCTTCTTTTTACGTTTACTCTCGTGTTAAAAATCTTGAATTCTTCTAGAGTTCCTGATCTTCTGGTATGACTAGTGTACTACTACCATCGAATGAGGTTAGTCT
+
<A>A?CBBBAA@A>>>===9;54499;:@CBCABCBD=BB?B@BABABBC99;BBB?C?C@AA?B>BACBBBBAA9?=<?<,<88<887'5==>?B??;?A=A???AA<??AE=;;;=???;>;>@==>>>@:==??;>>A@@@?==<A:::;;A=A@@<>=:=<@@@?>>>BB=>==AA5A=A:==@@@/@@@AA7=:888:79//)-333(3-/,/=7>9AA=B?;;;;;>D8;;;;;B:9:@7676::;;<AA>>>C>>>:<;=A>==?=AA@@<@<@@@>>
@ATNG8:02526:04695
GATGGTAGTATCTGCACACTCTGTCCAGAAGATCAGGAACTCTAGAAGAATTCAGATTTTTAACACGAGAGTAAACGTAAAAAGAAGGTTTTACAAGACTCACGTTAACAATATTGCAGCAGTACGCACACAATCGAAGCGCGGTAAGGATGGCTAGTGTAACTAGCAAGAATACCACGAAAGCAAGAAAAAGAAGTACGCTATTAACTATTAACGTACCTGTCTCTTCCGAAACGAATGAGTACACATCGTCGTGTCGTGCTACCATCGAATGAGGTTAGTCT
+
@?9<86665<<A566;;<<>>?===9?@?=@@ABAA=A<@@B??=?>==9=9;<<99999'99@>A>=<??777*8799444$596;.555&5<<166=<>BCBB@C?CA@AAA?BBBBBDCIFECCBBBBC?CCCC>AAABB?BB>A?A@@=?CABBBBC@BBBA@A?BB@BBB>@?755(666/7@EED/AD<CC??@??>>5;7;;BB=B=>?BBB?BBBBBBB?B?@AA5=00+00;;;ABBBABC@@B?>>??@887BBC<>==BB;=@@@=@;:?C>?
@ATNG8:02526:04697
GATGGTAGTATCTGTCTACGAGAGCCAGAAGATCAGGAACTCTAGAAGAATTCAGATTTTTAACACGAGAGTAAACGTAAAAAGAAGGTTTTACAAGACTCACGTTAACAATATTGCAGCAGTACGCACACAATCGAAGCGCAGTAAGGATGGCTAGTGTAACTAGCAAGAATACCACGAAAGCAAGAAAAAAGAAGTACGCTATTAACTATTAACGTACCTGTCTCTTCCGAAACGAATGAGTACTACTCTCAGAGACACACTACCATCGAATGAGGTTAGTCT
+
8:>><==CCD@;;666<665;;//0+/;:7:;<<;=6?4444333:6:;6;699333===,;8;99///;;;9;0.25;;;;(55.56;>?2>>>9666666<<=;>:>>9>;;6::///</99C<<666<?AABBB>??988BBB@C@C;;79BABBB=A58738<A7;<=@@:588=??6=984....//#/72...58:===38,225838375:5504<<::;<48488;.733.3;<8;=@>==>>>>BBBAAA?===>>>9>888@<<@@B=A=@BBA?
@ATNG8:02533:04693
GATGGTAGTGTGTCTCTGAGAGTAGTACTCATTCGTTTCGGAAGAGACAGGTACGTTAATAGTTAATAGCGTACTTCTTTTTCTTGCTTTCGTGGTATTCTTGCTAGTTACACTAGCCATCCTTACTGCGCTTCGATTGTGTGCGTACTGCTGCAATATTGTTAACGTGAGTCTTGTAAAACCTTCTTTTTACGTTTACTCTCGTGTTAAAAATCTGAATTCTTCTAGAGTTCCTGATCTTCTGGCTCTCGTAGACAGATACTACCATCGAATGAGGTTAGTCT
+
>>C>@C@CABBBBCAA<===?BCBCCCB<<;?7=;<<5<;7<:>;;;>=>:>;<;@7<:>9669>:B==C><;;=8<?@@A2?A;@@@@896997<5516<156=BBC?AABBBECC?B;;9<?DCBBCCDD@BBBB?CCBBFCBBDBBBBAAAA>AAA>AD@C@BB@BBAABA<>>@@@3@;A9=?@@@,ABBBB<B;;;B@?==?.9999$9<<@@?B@CC@CCDBBBB@C@CBBCCC@CCC@AA;:;AABCCDEBCBBBBCB?BBCDF@CC;:9:@BBBBA
@ATNG8:02536:04713
GATGGTAGGCACTGCGCACACATCCCAGAAGATCAGGAATTCTAGAAGAATTCAGATTTTAACACGAGAGTAAACGTAAAAGAAGGTTTTAACAAGACTCACGTTAACAATATTGCAGCAGTACGCACACAATCGAAGCGCAGTAAGGATGGCTAGTGTAACTAGCAAGAATACCACGAAAGCAAGAAAAGAAGTACGACTATTAACTATTAACGTACCTGTCTCTTCCGAAACGAATGAGTAACACATCGTCGTGTCGTGCTACCATCGAATGAGGTTAGTC
+
::44.444.4:;@B>CC>CBAA;::)5;<9=@A>00)/)/27799=8=>7;:>C;;:99*47<<<<<<<;BBC9?=9:99-3>8=,878&3,374;347B?:?B7B?@?;?AA6;;?@A@@@@A@@?@@@D:>>>@;>>>=;;8835:AAB?CA99:FFF?CB>>??<?A<@@A<>>===5??=9=>=>2:;5:@@@@@>>>@<@=>>>?=A:>878;8=>@@@@@<@<@@@:@FF990??//)/999;;;733338/////666069633,3333,3,3336
@ATNG8:02541:04690
GATGGTAGCTCGCTGATGATATCTCCAGAAGATCAGGAACTCTAGAAGAATTCAGATTTTTAACACGAGAGTAAACGTAAAAAGAAGGTTTTACAAGACTCACGTTAACAATATTGCAGCAGTACGCACACAATCGAAGCGCAGTAAGGATGGCTAGTGTAACTAGCAAGAATACCACGAAAGCAAGAAAAAGAAGTACGCTATTAACTATTAACGTACCTGTCTCTTCCGAAACTAATGAGTACTATAGACTATCTGAGACTACCATCGAATGAGGTTAGTCT
+
@@CC@DBBBBCCAAABCB@BBCDGD@BBB@BCCAAA>@=AAAAAAC@CD?C@A@@9:999(:>ABBBCBBB??<5<>;;;;;*;B=@5:::*9AA@CBBBEDFDC?B?BCAECB>AAAABCCCCCCCBBBBB?C@@@@BBBBAAAB?B@CAB?BBCCBCCB@AAAABB@CC=@AB?CBBBC=A;;5;==<<.<A<A;::@AA@@;@;@@@@<?9=>@AA?BBAAAAB?B?BBD>BBB?BCBABACCCA=ACCA?<AACBBBBCCC?BAAAC?@@>?;?<@B@AA
@ATNG8:02541:04695
GATGGTAGAGTACAGTGTAGTAGACCAGAAGATCAGGAACTCTAGAAGAATTCAGATTTTTAACACGAGAGTAAACGTAAAAAGAAGGTTTTACAAGACTCACGTTAACAATATTGCAGCAGTACGCACACAATCGAAGCGCAGTAAGTATGGCTAGTGTAACTAGCAAGAATACCACGAAAGCAAGAAAAAGAAGTACGCTATTAACTATTAACGTACCTGTCTCTTCCGAAACGAATGAGTACACAATCGTCGTGTCGTGCTACCATCGAATGAGGTTAGTCT
+
BAAB?BCCCCBBBCCCCCCCDDBBB?BBC?CCC@9:8:?AABBBBBACC?A>BBA===;;.>?BBCCCCBBBB?6>>9:;;;*;C?C?CCC<CED@CCCBCBBBB@C?CC?CCC<?>BBBCCCCBBCCCBBC@DBBB?BBAAAB?><ACCCE@CBBBBBBB?CCABBB@BB?@@A<??BBD>A;;5;=<<<.=>:@766ACC>>;=<@>>><>:<AA@@=?CACABB@B?BCC=CCC?CCCCBBAAAB?AAAABAABBCBBBBBCC@DAAAB@CC??>>@FAA@A
@ATNG8:02500:04778
GATGGTAGTCTCAGATAGTCTATAGTACTCATTCGTTTCGGAAGAGACAGGTACGTTAATAGTTAATAGCGTACTTCTTTTTCTTGCTTTCGTGGTATTCTTGCTAGTTACACTAGCCATCCTTACTGCGCTTCGATTGTGTGCGTACTGCTGCAATATTGTTAACGTGAGTCTTGTAAAACCTTCTTTTTACGTTTACTCTCGTGTTAAAAATCTGAATTCTTCTAGAGTTCCTGATCTTCTGGACAGAGTGTGCAGATACTACCATCGAATGAGGTTAGTCT
+
<:569==CCCCCCCCCCCCBBCDDDBCDCBBA>ACCC=CC@CACGDCCDB?CCEBB?B@BC@@<A@BBFDCCCDD<@???>,=?9?ACC>BBGDACCDADD>@@@FBC@BCDDCCBB?BCC@C?CCBBBCCC?BBCC?CAABCCB???BBBBBBB@CBB?BC?B?BBBBBBCCCACCCDG<C?B<AA???0@CCCJ?BBCCCCCCCC@BBBB2BAAAB>@?@C@CCCCCCB?B?BBBCBB<@@CADEBBCCCBBAAAFCBBBBBC?BB?@??CAA@>B>BCBBB
@ATNG8:02503:04775
GATGGTAGCACGACACGACGATGTGTACTCATTCGTTTCGGAAGAGACAGGTACGTTAATAGTTAATAGCGTACTTCTTTTTCTTGCTTTCGTGGTATTCTTGCTAGTTACACTAGCCATCCTTACTGCGCTTCGATTGTGTGCGTACTGCTGCATTATTGTTAACGTGAGTCTTGTAAAACCTTCTTTTTACGTTTACTCTCGTGTTAAAAATCTGAATTCTTCTAGAGTTCCTGATCTTCTGGAGATATCATCAGCGAGCTACCATCGAATGAGGTTAGTCT
+
>?>?=@CCA:6666BABBB;65;>@BCCCCCCBCCCB=BD?D@BBBABCD@BAAAB?B?BABB>B>BBBBB@AAC@A@A@@/<=9=889+:999;??C@BB?BBBBCD?AABAAA?<9@AA7;7;>>>??:949>??<@@@A>>>??BBDB>>>AA;==8=>6<9>@@@@@@>>:=>?DD5C;C=?>>>>.9999=18///999;=;06778(8==>A=D=>>;>@@A@@@<A:??BA@A7;:@<>>>?AAA==>AAA@AA;;=@:@8::96=866165;;99;
@ATNG8:02506:04772
GATGGTAGCGCGACGAGCGTAGACCCAGAAGATCAGGAACTCTAGAAGAATTCAGATTTTTAACACGAGAGTAAACGTAAAAAGAAGGTTTTACAAGACTCACGTTAACAATATTGCAGCAGTACGCACACAATCGAAGCGCAGTAAGGATGGCTAGTGTAACTAGCAAGAATACCACGAAAGCAAGAAAAAGAAGTACGCTATTAACTATTAACGTACCTGTCTCTTCCGAAACGAATGAGTACTATGTAGAGCTCTATACTACCATCGAATGAGGTTAGTCT
+
<>>>:=<<=<AABBCC;:;@=?594/5@@@BBB@;;4;5:89>??@9CC?B=>>>999::(85;73733@333A6;;>@>>@0@C@D@CCC<CCCACBBABB@@@?A?AB@CCC?AAAABBCBBCCCCBB@@>@AAA=??AEB???=B5;;;59<<;<888:?@@@??>@@>??>399999+8874<==>>/>A;AAA::8>AA<A=;;;@;@;@?CCC?BBAA@?C?B<>?C:A983999???DC=>>@@@;8:;;7758555>9==A>>679BB?C?998BB
@ATNG8:02509:04740
GATGTAGTGCGTGAGAGAGAGACCCAGAAGATCAGGAACTCTAGAAGAATTCAGATTTTTAACACGAGAGTAAACGTAAAAAGAAGGTTTACAAGACTCACGTTAACAATATTGCAGCAGTACGCACACAATCGAAGCGCAGTAAGGATGGCTAGTGTAACTAGCAAGAATACCACGAAAGCAAGAAAAAGAAGTACGCTATTAACTATTAACGTACCTGTCTCTTCCGAAACGAATGAGTACTGTATCTATGTGTGCGCTACCATCGAATGAGGTTAGTCT
+
CBB=DCBCBBBDFCCCBBBCCBCB=CBB>BBBB@@>@?BBBAAAE?BB?B=@>>9:999$93<8>BBCC>>@C:?;;9999$9;;>299,5;;8>:6;BCCBC@C@BB?ACC=@@BBCCCDCCBCCCCBB?BCCC?AAAB?A??<@?BCC@CCCCBAAA?DD@BA@=AC?AAB>AACCB>BAB>=AAAA/AD=B=<<AAAAA=D8>>@@6827:???<@AAABAA?A>AAA=A999:BCCHCBAABBBE>>>BA>>>>>>??A=B@>>=:>A::89>AA???
@ATNG8:02509:04741
GATGGTAGGCGACATACATACGCGCCAGAAGATCAGGAACTCTAGAAGAATTCAGATTTTTAACACGAGAGTAAACGTAAAAAGAAGGTTTTACAAGACTCACGTTAACAATATTGCAGCAGTACGCACACAATCGAAGCGCAGTAAGGATGGCTAGTGTAACTAGCAAGAATACCACGAAAGCAAGAAAAAGAAGTACGCTATTAACTATTAACGTACCTGTCTCTTCCGAAACGAATGAGTACTATGTAGAGCTCTATACTAATCGAATGAGGTTAGTCT
+
5;?<:>:A?AA@@CBCCCCCBBBBB?ABHBFCCBBC7;79A@??:9173-349<9999=>0@=ABDDCCBB;;;0;A;;;;;*;@;@4999&59949554;@;9;5;=@@=BCC@BB??ABBCDCCCCCCCB?BEED?BBCCBBBB?BAECC@BBABBCCC@BABACC@DC>999?BABBA;A??:?@@AA2AC@C::8=>=??;?<???A:>878;@@=@CBBBBB@D?BBC>B??=@AABEAAAA@A@BBBCB@???A???C=C@A@7;;==9=:=BBBC
@ATNG8:02512:04740
GATGGTAGTATAGAGCTCTACATAGTACTCATTCGTTTCGGAAGAGACAGGTACGTTAATAGTTAATAGCGTACTTCTTTTTCTTAGCTTTCGTGGTATTCTTGCTAGTTACACTAGCCATCCTTACTGCGCTTCGATTGTGTGCGTACTGCTGCAATATTGTTAACGTGAGTCTTGTAAAACCTTCTTTTTACGTTTACTCTCGTGTTAAAAATCTGAATTCTTCTAGAGTTCCTGATCTTCTGGGTGCGCTACAGTCTCTCTACCATCGAATGTAGGTTAGTCT
+
:?9:;;;BCCC;;6@@666>>A@BBBBBBCA@?@CCE?BB?C>???BB??=?B?>@@B?CBCC?C?CBBBA@88;3/////$.3(..579.48//(//8035.58A:7;8======??<?AA=A;???B;;;A<A@@@:=<AABA???AAAA??>E:>==<==:=>BBBAA>>?@:==@EE5B5;5:7776+7<<@@///=<<;9=;;/7788(7<==?<?;??;??>>===:><@?@@DD766;<2676;;:???>?>B>>>==<9=///<7<337:562-----
@ATNG8:02530:04769
GATGGTAGCAGACGTGACAGAGCGCCAGAAGATCAGGAACTCTAGAAGAATTCAGATTTTTAACACGAGAGTAAACGTAAAAAGAAGGTTTTACAAGACTCACGTTAACAATATTGCAGCAGTACGCACACAATCGAAGCGCAGTAAGGATGGCTAGTGTAACTAGCAAGAATACCACGAAAGCAAGAAAAAAGAAGTACGCTATTAACTATTAACGTACCTGTCTCTTCCGAAACGAATGAGTACCTCTCAGACGCTCGTCCTACCATCGAATGAGGTTAGTCT
+
<<>>;C@B=?BBB966?9<6AA?@@?BBB?@@@;;;5;577;>;<B7=C?D@AAA????=,=9??<@@?@??@@80.0>===,00,:4:::*9@A?B;99@@@@B?A@CC?C?@;@@9:;ADCBBBBCACBB@BA;;9:@AA999D?C@BBB@CCBBBDCDABAA999?BB??><8=9887.522,299>>>'>?;?678AA@@?<A<@@??:=:=?BBB?BBBABAB?B????5===4:9ABBBC@??;?;;;??BC@@AB:;;:<:;:>B<@@>=:==ABAAA
@ATNG8:02535:04764
GATGTAGATACTCGCTGATACACCCAGAAGATCAGGAACTCTAGAAGAATTCAGATTTTTAACACGAGAGTAAACGTAAAAAGAAGGTTTTACAAGACTCACGTTAACAATATTGCAGCAGTACGCACACAATCGAAGCGCAGTAAGGATGGCTAGTGTAACTAGCAAGAATACCACGAAAGCAAGAAAAAAGAAGTACGCTATTAACTATTAACGTACCTGTCTCTTCCGAAACGAATGAGTACACATCGTCGTGTCGTGCTACCATCGAATGAGGTTAGTCT
+
?@@<=;;;?ABB6666<<<ACBBD>B@@<=:=9955969;;///936616077333889)96;@88<877388+96:ADDD1BB?B?BBB8BBB>C;;;;;9@@2:4::2:@@;?AAABBCIDBBBBBC<;9;@@@=AABBBDCB?B@C;;9;BAAACBC@ABABDE?BC?99:>@@@@@:?<<:??@A@@)??;>>>=BA@@A<@<@@BB=B<::@@@<?BBBBBBAE?BBB;@@@::99AAABB??;>>>ABC???C?>>?@A;???CD??>??;?:?>BAA
@ATNG8:02536:04743
GATGGTAGCTATACGTATATCTATGTACTCATTCGTTTCGGAAGAGACAGGTACGTTAATAGTTAATAGCGTACTTCTTTTTCTTGCTTTCGTGGTATTCTTGCTAGTTACACTAGCCATCCTTACTGCGCTTCGATTGTGTGCGTACTGCTGCAATATTGTTAACGTGAGTCTTGTAAAACCTTCTTTTTACGTTTACTCTCGTGTTAAAAATCTGAATTCTTCTAGAGTTCCTTGATCTTCTGGATAGCGACGCGATATACTACCATCGAATGAGGTTAGTCT
+
B@@;9==C@A<DDBBBEGEFDCCAA@BDCCBB@BBBC>@?=@=@@@BC@@>@CBA@>A?ABCB?B?ABBBBAA?A=?<=;=.;B?DCCD>BBAA>BBB?CC@BAAA?>9?BC=>=CC=AAA=A<??@=>>@?=AA==9=CAA@>?AAAA@@@@??<?@?=@@<@<???@@@AAC=B::::/;9=4::AAA/ADDDD7=677:;=<<=8====/??>?@<@;;;7;?>=7--)-)-)-99;=5///7@==AB@A>>>===BBAAA>><>>>>@=@?>>:=<@>>>A
@ATNG8:02540:04763
GATGGTAGGCGTGTGAGAGTCTGCCCAGAAGATCAGGAACTCTAGAAGAATTCAGATTTTTAACACGAGAGTAAACGTAAAAGAAGGTTTTACAAGACTCACGTTAACAATATTGCAGCAGTACGCACACAATCGAAGCGCAGTAAGGATGGCTAGTGTAACTAGCAAGAATACCACGAAAGCAAGAAAAAGAAGTACGCTATTAACTATTAACGTACCTGTCTCTTCCGAAACGATGAGTACGAGAGTCAGAGCAGAGCTACCATCGAATGAGGTTAGTCT
+
:://009A?BCBCDDCBBC@AA;;;)5=<?CCCB@@?@?BBCB;;;@@@5;4;==::9:9)9:?<=????BAFD>A?9999+9A;A9???5?@C?B=>>CE@??;@=AA8=::4;;??AABBB@>>>>A@@<:::D8;;@>:::96;<A@@=A;778@@@=@AAABA?BC@B@@;>>?@@:@@<6/////(//)/<==?@@<;7;=@???<@<AA@@@;@AA@;=>=B==99160000/869755599>:<=>@@BC===>@B;?;;:=:=AAA<A<AAA>>
@ATNG8:02541:04744
GATGGTAGTCTCAGATAGTCTATAGTACTCATTCGTTTCGGAAGAGACAGGTACGTTAATAGTTAATAGCGTACTTCTTTTTCTTGCTTTCTGTGGTATTCTTGCTAGTTACACTAGCCATCCTTACTGCGCTTCAATTGTGTGCGTACTGCTGCAATATTGTTAACGTGAGTCTTGTAAAACCTTCTTTTTACGTTTACTCTCGTGTTAAAAATCTGAATTCTTCTAGAGTTCCTGATCTTCTGGACAGAGTGTGCAGATACTACCATCGAATGAGGTTAGTCT
+
7778699?AAADFCCBCC;96@CBCCCCBA:;2;=>;3?A:C>966@@@@;?BAAB@C@CBBB>B>AAC;:::::.43333$37138:;1////63868279,33988@@CBCCCCDC>@@C>A>BCBCBCDE?BB@B?BBCCCCBBBCBBBBBBB@CDB?BBAG@A@@BABBCB?BBAAA7A=B<AACCC5DGCBB=B;;;AABA@A4;;;;*;@@AB@C@CCAC@@CCCC@C@BDBCA@9@;;5;BBCDB;;;@@@ABCCCCCD@CCB??<?A@A>A>BBCCC
@ATNG8:02492:04783
GATGGTAGCAGACGTGACAGAGCGCCAGAAGATCAGGAACTCTAGAAGAATTCAGATTTTTAACACGAGAGTAAACGTAAAAAGAAGGTTTTACAAGACTCACGTTAACAATATTGCAGCAGTACGCACACAATCGAAGCGCAGTAAGGATGGCTAGTGTAACTAGCAAGAATACCACGAAAGCAAGAAAAAGAAGTACGCTATTAACTATTAACGTACCTGTCTCTTCCGAAACGAATGAGTACGATGAGAGAGCTCTCTCTACCATCGAATGAGGTTAGTCT
+
8?>>7?<<>BCBCDAAABICBBDDD?AAC@A@@AAA<@=???BBBB@AA>A>???BBCDD3B>BBBBBBBBBCB9@<;;:;:*:C>C5;<<.;AA>ABABCBB;:5:5;@:@AB=BABBCCCCCDCCC???B@CACB@???BABBB?B@CBB@BAAACCCC>AACAAA?CC@???<??AAA988818<==>/>B=A888@@@@@;@=BBAA:>:=@CBB?BCBBABC=?=?BA9A:949@@AABBBBA>>=>A@@@A>>>@@@??;><=<=8===A<A<@B:9:
@ATNG8:02492:04808
GATGGTAGTGATACAGATCAGACACCAGAAGATCAGGAACTCTAGAAGAATTCAGATTTTTAACACGAGAGTAAACGTAAAAAGAAGGTTTTACAAGACTCACGTTAACAATATTGCAGCAGTACGCACACAATCGAAGCGCAGTAAGGATGGCTAGTGTAACTAGCAAGAATACCACGAAAGCAAGAAAAAAGAAGTACGCTATTAACTATTAACGTACCTGTCTCTTCCGAAACGAATGAGTACTTGTGCGACGTGTCTCCTACCATCGAATGACGGTTAGTCT
+
888<=A@@@CCCCDCCCCCCDBBBCABBC@CBBBAC?B?ABBBBBC@CC?C@A@AABBBB3B@BBBCCCBB<<<7<;>BBBB5CC?C=@@@7ABEACCCHBBB;;8<@BB@BCC>BABBCCBBCDDCCBAAB?CCBB>@@AA?@@A<A?B@@>ACCCCCCC?BBABBB@BC????;?????8<>>:9:9999%9=:=888BAAAA<A9>=AA:=:<?BAA?ACCCDDD?B?BBB>BAA>ABB@@=00+0;;===AA<85:5505::375557//./..(..38556
@ATNG8:02498:04780
GATGGTAGGCGTGTGAGAGTCTGCCCAGAAGATCAGGAACTCTAGAAGAATTCAGATTTTTAACACGAGAGTAAACGTAAAAGAAGGTTTTAACAAGACTCACGTTAACAATATTGCAGCAGTACGCACACAATCGAAGCGCAGTAAGGATGGCTAGTGTAACTAGCAAGAATACCACGAAGCAAGAAAAAGAAGTACGCTATTAACTATTAACGTACCTGTCTCTTCCGAAACGATGAGTACGATGAGAGAGCTCTCTCTACCATCGAATGAGGTTAGTCT
+
/8998=;A@BBBDAB@BBB@@@@?;4;B@@;9:C;;.93==:?>9>:<<4;29>;98777'7:<;;<?>?<BA?6?<<:::09=9=9=;=(0)/;;>7;>@@===5;5;>187>8==?>?>???888??===8888=5;;:;C?==:=;?;;7;==>>>=>9=>?A@@<9929==066@D9<;96/////'//(/:8=AB888;?:=>;;4:79::8818AA>>?@<><>?A:;???A>>;;;?>;;;A???@@====AA???<=>>??<?A@@<A<>====
@ATNG8:02499:04812
GATGGTAGTGCGTGAGAGAGAGACCCAGAAGATCAGGAACTCTAAGAAGAATTCAGATTTTTAACAACGGAGAGTAAACGTAAAAAAGAAGGTTTTACAAGACTCACGTTAACAATATTGCAGCAGTACGCACACAATCGAAGCGCAGTAAGGATGGCTAGTGTAACTAGCAAGAATCCACGAAAGCAGAAAAAAGAAGTACGCTATTAACTATTAACGTACCTGTCTCTTCCGAAACGAATGAGTACTGTATCTATGTGTGCGCTTACCATCGAATGAGGTTAGTCT
+
44445:<@BBCCDCCCABACBBBA@3;9;.5////727)//?77-8948=7:099966669,96--(--(-///67:187444444#4:5:9???2@>>;=;;?==945098@B?AAB99:8?AABB;;:;B;;:@<??A@<998?A?8876?CBB?BDCCBA@?;=;:8..*--)-739<<;:3933333333#2606555::<8><@9??BA<><:;@A@;;:;999?8;6777*787/7379><BBBBBBCDAAAA?;:8866/697:///:57087-359:;::
@ATNG8:02500:04796
GATGGTAGGCGACATACATACGCGCCAGAAGATCAGGAACTCTAGAAGAATTCAGATTTTTAACACGAGAGTAAACGTAAAAAGAAGGTTTTACAAGACTCACGTTTAACAATATTGCAGCAGTACGCACACAATCGAAGCGCAGTAAGGATGGCTAGTGTAACTAGCAAGAATACCACGAAAGCAAGAAAAAAGAAGTTACGCTATTAACTATTAACGTACCTGTCTCTTCCGAAACGAATGAGTACGTGTGCGACGTGTCTCCTACCATCGAATGAGGTTAGTCT
+
:;BB9=<EABCBB@;;@>=<=B@<=:BAB:@=<<<<2526=:::<;74403587555555$5499<///:///:1////777)9>:>:>>>0<;;7;<=<;<<499(96>;7>:>7;A?:AC;?>@999@999??@>C;::9@@@@?<B=@;:29@@?@:;;<@??ABA;@?=999<999<<3<891899999%/6066(/.5599>6A5858939;226?D=A@A::9C@D>@AA9;7717;<79///------66//2888959992655552222@:@28:?@?
@ATNG8:02500:04825
GATGGTAGCATCATTCATATCTCACCAGAAGATCAGGAACTCTAGAAGAATTCAGATTTTTAACACGAGAGTAAACGTAAAAAGAAGGTTTTACAAGACTCACGTTAACAATATTGCAGCAGTACGCACACAATCGAAGCGCAGTAAGGATGGCTAGTGTAACTAGCAAGAATACCACGAAAAGCAAGAAAAAGAAGTACGCTATTAACTATTAACGTACCTGTCTCTTCCGAAACGATGAGTACTGCGTCTCACTCTCGCCTAATCGAATGAGGTTAGTCT
+
CCCC?BA>>>CCBB@FCCCBCCDCB?CBD?CAB@@?=B?CCB99:@>AA;A>AAAAABBB1B?BBBB@BBBAA?8>======,>=8@>BCC:BCC@BCCCC@@0000<@@=AAB?CBBBBDCCCGCCCBBCC?CBBB@AAABCBBB@D@D99;:DEDCCCB?BBBBBB@BB>==<:>?9888*9<<898999(9@:>888?>@>?<@<>>@@<><>?BBC@CCCBABC?C@BBB;A999??CCBBBBBBCAABBBBCC?@?@BB@BDDD@BBBB?B=BBA@@
@ATNG8:02505:04785
GATGGTAGTGTCATATGAGAGTGTGTACTCATTCGTTTCGGAAGAGACAGGTACGTTAATAGTTAATAGCGTACTTCTTTTTCTTGCTTTCGTGGTATTCTTGCTAGTTACACTAGCCATCCTTACTGCGCTTCGATTGTGTGCGTACTGCTGCAATATTGTTAACGTGAGTCTTGTAAAACCTTCTTTTTACGTTTACTCTCGTGTTAAAAATCTGAATTCTTCTAGAGTTCCTGATCTTCTGGGTGTATCAGCGAGTATCTACCATCGAATGAGGTTAGTCT
+
>@@=<<<BBCB@ABCFCCCBBCCCC:;;BA:;7;@@C=BB@C@CCECCCC@CCCBB@C@CCCC?B?BCCCCCCCC@?????0>@<A@AA<ABDCACCDACC:;;EE@A?ACDCC;;;:;CCAE?CCCCCCCB@BECD@CBBCBBBBCCCCCBBBBADBB?BD@D?AABCCCEBB?A;:::.:;@5;;;;;*;BBBC;;;@ABCCCCF@BBBB5B@ABHAD@BB@CCCCCBB@B@CCBCCB?A@@@;A;;<FCCDGDDCBBBCDDD@CBCCC>:;:;7;>BB:::
@ATNG8:02505:04813
GATGTAGATATATGCACGCTCTACCAGAAGATCAGGAACTCTAGAAGAATTCAGATTTTTAACACGAGAGTAAACGTAAAAAGAAGGTTTTACAAGACTCACGTTAACAATATTGCAGCAGTACGCACACAATCGAAGCGCAGTAAGGATGGCTAGTGTAACTAGCAAGAATACCACGAAAGCAAGAAAAAAGAAGTACGCTATTAACTATTAACGTACCTGTCTCTTCCGAAACGAATGAGTACTGTATCTATGTGTGCGCTACCATCGAATGAGGTTAGTCT
+
AAA<BCCBBBCCBCCDCBBBCCCC@BBB?CBBBBB@B@BBBAAAC?CC?D?BA?=?>>>.>?BCCCCAABBBC>BBBBBBC3AA=A4;;;6;CDAAAABCCB@@@A@BMACCC>AAAACDCD@CCCCCCCC?CBCB>AABB@@AB=A?B:;;;CCCCDCB?CBBBCB@AA>ACC<@@999279=<7899::%:>:>===ABAAA8;7:@AA:>:=ABBB@CBBBBBC?C?CDD>EAA>???CCCCAAAACDABABBBBA===DCB<AAAA@<>A??=??A@999
@ATNG8:02507:04782
GATGGTAGCGCGACGAGCGTAGACCCAGAAGATCAGAACTCTAGAAGAATTCAGATTTTTAACACGAGAGTAAACGTAAAAAGAAGGTTTTACAAGACTCACGTTAACAATATTGCAGCAGTACGCACACAATCGAAGCGCAGTAAGGATGGCTAGTGTAACTAGCAAGAATACCACGAAAGCAAGAAAAAGAAGTACGCTATTAACTATTAACGTACCTGTCTCTTCCGAAACGAATGAGTACGTGTCGACGTGTCTCCTACCGATCGAATGAGGTTAGTACT
+
44<>855544555556;;;>@AABE@;;;?;55<///)////988366(/(/998::::+:7B=@B@BBBBDC=@:=@@@@+===<6999+=9>=BBBC@>>00*0:00+0:=4:;?<BB999BCBABB;:4:=9:3::@AAAAA;@<?CA?ABBB9::B?A::98948?<777587A>=-666/68887(6;177678599958<>>9<6=188ACC>AA?::9A9?9:=>49:6*//9889:;8575557;799?::4955-2275772585:3;/56----
@ATNG8:02508:04783
GATGGTAGCGCATATCAGCGCAGCCCAGAAGATCAGGAACTCTAGAAGAATTCAGATTTTTAACACGAGAGTAAACGTAAAAAGAAGGTTTTACAAGACTCACGTTAACAATATTGCAGCAGTACGCACACAATCGAAGCGCAGTAAGGATGGCTAGTGTAACTAGCAAGAATACCACGAAAGCAAGAAAAAAGAAGTACGCTATTAACTATTAACGTACCTGTCTCTTCCGAAACGAATGAGTACCTCTCAGACGCTCGTCCTACCATCGAATGAGGTTAGTCT
+
CCA@?B;:;BDCCCCC@DDDCBCCC>CCC@CCCBCC@C@BBCCCBC=AB?C?BBCBBBBB5BADBBBCCCDCCC>?>99:::*;A=A4;;;.<BD@CBBCCBB@?=@?CC@CBC>AABBCBBACCCDDBCCC@EBBB@CBCCBB??=AAECC?CCCDCAA@@DDCAAA?BC?BBA488=<<3>>=9::9:9:%:>;>:89CBBAA<A<@@A@7:6:@@@A?BCB@@@C=A=AAA<ABB@BACCCCC?AAA@AAACCCCAA??8>>D9<<>>?:>>AA<A:?BBBB
@ATNG8:02508:04785
GATGGTAGTGCGTGAGAGAGAGACCCAGAAGATCAGGAACTCTAGAAGAATTCAGATTTTTAACACGAGAGTAAACGTAAAAAGAAGGTTTTACAAGACTCACGTTAACAATGTTGCAGCAGTACGCACACAATCGAAGCGCAGTATGGATGGCTAGTGTAACTAGCAAGAATACCACGAAAGCAAGAAAAAGAAGTACGCTATTAACTATTAACGTACCTGTCTCTTCCGAAACGAATGAGTACTATAGACTATCTGAGACTACCATCGAATGAGGTTAGTCT
+
::9:>A=AAA@;;6CC>CCCBB@@@39:57<CCBBB@B?BBBBBBB?CB@E?C@?99:::':;?CCBBBBA@A@9><?9:::(9=99.999&5;<=>CCCDCBCD?A?AC@CCC?BBBBBCCCCBBBAACCB@BCBB?A???BBBBBB>AAA<?????BBB@BAA>>>=@@;>>A199988*799199999+6:5;///==AAA<B<A?>>5;5:?B;;8;AAAACC?C?BCC>CCC?BBBBCBBAABBBB===?BBBBBBBBBB?BAABB@BBBB?B?BBB@@
@ATNG8:02512:04825
GATGGTAGGTGCACATGAGTGTATCCAGAAGATCAGGAACTCTAGAAGAATTCAGATTTTTAACACGAGAGTAAACGTAAAAAGAAGGTTTTACAAGACTCACGTTAACAATATTGCAGCAGTACGCACACAATCGAAGCGCAGTAAGGATGGCTAGTGTAACTAGCAAGAATACCACGAAAGCAAGAAAAAGAAGTACGCTATTAAACTATTAACGTACCTGTCTCTTCCGAAACGAATGAGTACGATGAGATCTCGTGTGCTACCATCGAATGAGGTTAGTCT
+
ACBA?ABC<:9;B@BABACBBB@@@@DDC@CBBBCC@C@CCCCB@@<@@<@?AA@;;;;;*;5;<CBCB;;;DH=BAAA@@@0@A>B>AAB9BBD?CDCECBBDB>B>BC@DCD?AAABBDBBCCCCECCDC@C@;:6:@@?AA@@;@=@@A=@BAACCCF@BDBAAB?BA>ABB?AA9:9,9::9=BABB3BD=@888?==:@188)8<<<8=8=@;;;=ACBBBBD@B?BCC=B@?<???AACDBBACCCDDC?????888?;;5;;:;=48:::59=ACBBA
@ATNG8:02513:04814
GATGGTAGGACGAGCGTCTGAGAGGTACTCATTCGTTTCGGAAGAGACAGGTACGTTAATAGTTAATAGCGTAACTTCTTTTTTCTTTGCTTTCGTGGTATTCTTGCTAGTTACACTAGCCATCCTTACTGCGCTTCGATTGTGTGCGTACTGCTGCAATATTGTTAACGTGAGTCTTGTAAAAACCTTCTTTTTACGTTTACTCTCGTGTTAAAAATCTGAATTCTTCTAGAAGTTCCTTATCTTCTGGTGAGATATGCATGATGCCTACCATCGAATGAGGTTAGTCT
+
779:6>@A-;6:;=;5556=<<;;.4555555.6>>>6<=;>9==B@BBB=AAB::25:996>:?@CDD<;//)//3//////#///(48;<255555955.5<.55;;;;8==669@@@:?>>=A6:9@???;?<A<<@;@999=9=44448444882444.4:5;499;556;>>:?>@@@@+6.5.55555$55:AA0565555<99949999(9445:7:4::4/----(-8396;6::::4:9=8<<;665;;><;994444.4437<:::8(////3839////
@ATNG8:02519:04827
GATGGTAGTATATCGCGTCGCTATCCAGAAGATCAGGAACTCTAGAAGAATTCAGATTTTTAACACGAGAGTAAACGTAAAAAGAAGGTTTTACAAGACTCACGTTAACAATATTGCAGCAGTACGCACACAATCGAAGCGCAGTAAGGATGGCTAGTGTAACTAGCAAGAATACCACGAAAAGCAAGAAAAAGAAGTACGCTATTAACTATTAACGTACCTGTCTCTTCCGAAACGAATGAGTACTACTCTCAGAGACACACTACCATCGAATGAGGTTAGTCT
+
//99+//;BCCCBBCCCDCCBBA@@<;@@8<ABB;;:;ACCBCCCC?@@AD>@@00/:::)969;:<==;;;<<4;366===*;?<>=@@@8??B?::6<:::99247<<8=B>9@@BBBCCCCCDEBA@@@<@@A@=:::::@AB@C@BDB?@@BEDDCC@BBBA@@<9939?9,333333&332+2===@.;;57558>>AAB<?8;:??:>;>?BBA?AAAAAAB>C>AEE>BAB?FCB???AAABCCBCCC@;;;;;;>?>H<?>>>>18:::4:?B@AAA
@ATNG8:02521:04783
GATGGTAGCATCATGCATATCTCACCAGAAGATCAGGAACTCTAGAAGAATTCAGATTTTTAACACGAGAGTAAACGTAAAAGAAGGTTTTACAAGACTCACGTTAACAATATTGCAGCAGTACGCACACAATCGAAGCGCAGTAAGGATGGCTAGTGTAACTAGCAAGAATACCACGAAAGCAAGAAAAAGAAGTACGCTATTAACTATTAACGTACCTGTCTCTTCCGAAACGATGAGTACAGAGAGTACGATATGTCTACCATCGAATGAGGTTAGTCT
+
::<=9==A@A@>;666==<<==;;;8=>>9;:<<54.45:33349<2888B7=B744===+=58889><<8;77.324444&4<39.555&555.55555<>44058;:5;;<7;:345;;;<>;;;=;992:@;;49=999<<<:@=?9905@===>9:5:@AAAC?A@>@@A8<7788.7771/....$.54...3799::6:399=A=C;<9A@@;?BA??=?9:,/0>8>0//8998==>>=BB>BBBBBBBABEA@;;7:A===9888;5;;>?>B?
@ATNG8:02525:04816
GATGGTAGCATCATGCATATCTCACCAGAAGATCAGGAACTCTAGAAGAATTCAGATTTTTAACACGAGAGTAAACGTAAAAAGAAGGTTTTACAAGACTCACGTTAACAATATTGCAGCAGTACGCACACAATCGAAGCGCAGTAAGGATGGCTAGTGTAACTAGCAAGAATACCACGAAAGCAAGAAAAAAGAAGTACGCTATTAACTATTAACGTACCTGTCTCTTCCGAAACGAATGAGTACTGCGTCTCACTCTCGCCTACCATCGAATGAGGTTAGTCT
+
@A@>@CCCCCCCCBBACCCCCBBBC?CCC?BBCBBB?B@DCB??AC?CB>C>B@??@AAA1A@CCCACBCBA@@8<<9;;;;*;A=@5;;;7:BDBBFCCCCCA@?A?CE@CCC>AABBCCBCCDDCCCBBB@CCBD=@@BBBBBB>C?C??>?CBBBCCB?AAABBB>BB>AAA;>?AA@;?==9:99999%8=:=888BBC>>:>:>>AA=A<@@BBB?CBCAAAC?CACCC>CCC?BBCDCDD>>>BBBBC???CCBCA?CCC?CBBBB?BA??=??BCBBB
@ATNG8:02530:04812
GATGGTAGCATCATGCATATCTCACCAGAAGATCAGGAACTCTAGAAGAATTCAGATTTTTAACACGAGAGTAAACGTAAAAAGAAGGTTTTACAAGACTCACGTTAACAATATTGCAGCAGTACGCACACAATCGAAGCGCAGTAAGGATGGCTAGTGTAACTAGCAAGAATACCACGAAAGCAAGAAAAAAGAAGTACGCTATTAACTATTACGTACCTGTCTCTTCCGAAACGAATGAGTACGATGAGAGAGCTCTCTCTACCATCGAATGAGGTTAGTCT
+
59>>;>CCBCCCCAAADBCCDDCBD?BCC@DCECBB?B?BBCAAAC?BB?C?BBB@AA@@.A>ABBBCBBB?@@8=?=@@@@1@B?C6;;;6;DJBCCCCBBBBA>A@CE@DAA=@@BBCCCCDCCCBCBBB@BBBD?@@@CCBBB>BACBB?CCCCAABD?AAABBB@CC@>>><>?>>>8?==9:99999%/<7<///==A@@;?;?BBB=AACBAB>ACBAAAB?B?BBA<A@@=999BBCFDC>>>BB@AB@?>>>>>>@@<@???A;ABAA:A<AB999
@ATNG8:02531:04807
GATGGTAGGCGACATACATACGCGCCAGAAGATCAGGAACTCTAGAAGAATTCATATTTTTAACACGAGAGTAAACGTAAAAAGAAGGTTTTACAAGACTCACGTTAACAATATTGCAGCAGTACGCACACAATCGAAGTGCAGTAAGGATGGCTAGTGTAACTAGCAAGAATACCACGAAAGCAAGAAAAAAGAAGTACGCTATTAACTATTAACGTACCTGTCTCTTCCGAAACGAATGAGTACGAGAGTCAGAGCAGACTACCATCGAATGAGGTTAGTCT
+
CDDD=CCD?C@@ADCDCCCCCCCCC?BBD@CCDB@@?@@CCCCCCB?BB=A>B877CCDD2A=ABBBCCCCBB@8?>99:::):E>E5<<<-;@?>A;:;CBBBCAC@CC@BBB>BBCCCCCBAABCCCCBC@CCCC?BBBBCCBA>B?BBB@CCBBBCCC?CBCBBA?BC?>>>588@A?9@<=9999999%0=;>000B<??E7;7;<?@5;6;>B@@>@BBAABA<?;?@A:ACD>??AFEDBBBBBA@@>??BBBBBDABA>@<:::1:<88185;@@@@
@ATNG8:02535:04805
GATGGTAGGACGAGCGTCTGAGAGGTACTCATTCGTTTCGGAAGAGACAGGTACGTTAATAGTTAATAGCGTACTTCTTTTTCTTGCTTTCGTGGTATTCTTGCTAGTTACACTAGCCATCCTTACTGCGCTTCGATTGTGTGCGTACTGCTGCAATATTGTTAACGTGAGTCTTGTAAAACCTTCTTTTTACGTTTACTCTCGTGTTAAAAATCTGAATTCTTCTAAGTTCCTGATCTTCTGGTGAGATATGCATGATGCTACCATCGAATGAGGTTAGTCT
+
///:6:@B?@?@@@;@>CCCBBBB?B@@ABCC?AFDD>CG@E?BBBBCCC@CCCAA?A@DDCC@CAEA@AC;;0A@AAAAA000-/89;)95;;6;==9<=269@@@@?BBCCCCCC@BCC?C?CBAAAA;;7;AAA=BBB;;;@@CBBBBCBBB=@@C@CC@C?CBDCDBCBC?BBAAA3@>A5;<<;;*;:?@@6A;;9@@@AA>;????+@;:;@<@<BB?ACC?BB?B>@?CAAA;;;B?BBBAA@@?B@??@@@ACBCC:;:BBA=AC::8:=??CC:
@ATNG8:02537:04827
GATGGTAGCACACGAGATCTCATCGTACTCATTCGTTTCGGAAGAGACAGGTACGTTAATAGTTAATAGCGTACTTCTTTTTCTTGCTTTCGTGGTATTCTTGCTAGTTACACTAGCCATCCTTACTGCGCTTCGATTGTGTGCGTACTGCTGCAATATTGTTAACGTGAGTCTTGTAAAACCTTCTTTTTACGTTTACTCTCGTGTTAAAAATCTGAATTCTTCTAGAGTTCCTGATCTTCTGGGCAGACTCTCACACGCCTACCATCGAATGAGGTTAGTTCT
+
CEDE?C?A@BBBBBBCCCICCCBBFEBBBB;;6<BBB>CC@D@BCCBBBB>BB@AAHD?CACC@C?B?@?ABBBB?A@A@@2?A=A?AA:???B<???:?A?ABBCCC>AABBB>@?<AAD<A;@@?@@AAA<???D;??@??>>>BBBAA===B=@@@<@@<@:=>C@@@@?B==::@@2>+/)/////(/<7770;=>>?>A@881////(/----*-29;4<@@@>===A=B==///17677.77:///<<=?AAB>:6;<<7;///:7<===7=7=//,/<
@ATNG8:02537:04828
GATTAGTATAGAGCTCTACATAGTACTCATTCGTTTCGGAAGAGACAGGTACGTTAATAGTTAATAGCGTACTTCTTTTTCTTGCTTTCGTGGTATTCTTGCTAGTTACACTAGCCATCCTTACTGCGCTTCGATTGTGTGCGTACTGCTGCAATATTGTTAACGTGAGTCTTGTAAAACCTTCTTTTTACGTTTACTCTGTGTTAAAAATCTGAATTCTTCTAGAGTTCCTGATCTTCTGGGCTGCGCTGATATGCGCTACCATCGAATGAGGTTAGTCT
+
EED@BBABBCBCCBBBCCDBCBCBBABB;;6;AAC=BC?BABBBBC@@<?@A:949;@@BB?B@CCBBBCAA@>>>;;;.>=:?@BC:?BBB?BBB>@@4:9@::;5:=>@@@>>:=<<393799<:557;????<@AAA>=>@>===?>===5;;?;?B<A<AD?@@@@==5:;===2==B<??CBC/A>>>F8==>;;:>==:>BBB/A>>><<=9@@<===AAAB=A<AAB==@///==6=77;@?;;;???A>==A;;5;;==>=BBA@<@;>>A@@
@ATNG8:02494:04844
GATGGTAGCTCTGCTCTGACTCTCGTACTCATTCGTTTCGGAAGAGACAGGTACGTTAATAGTTAATAGCGTACTTCTTTTTCTTGCTTTCGTGGTATTCTTGCTAGTTACACTAGCCATCCTTACTGCGCTTCGATTGTGTGCTTACTGCTGCAATATTGTTAACGTGAGTCTTGTAAAACCTTCTTTTTACGTTTACTCTCGTGTTAAAAATCTGAATTCTTCTAGAGTTCCTGATCTTCTGGTGTCTGATCTGTATCACTACCATCGAATGAGGTTAGTCT
+
BBCD@DCCCBBBABBBBCCCCCCCCBCCBB@@>ACCC>CC@B?BCCCCCCAECCBB?B?CCCC?C@CBBBCBCDDABBAA@5BB@BBDD>BBCB?BBB?CD;;:BCDC?BBDBBBCC@BBB?B?CC999BBA?BBCD?BBCCCBD?BBDDBAABB@BBB@CEAD?BBBBBBGCGACCCCC<CBD?BBDDD5CCCCC>CBBBCCCBBB@CDDD2CBBBC=@<@B=AACCCBB?B@BBBCCB>?>A<@@ABABCC;:;BBDCBCCCE@BAAAB?A@??<?=@@A>@
@ATNG8:02496:04854
GATGGTAGAGAGACTGTAGCGCACCCAGAAGATCAGGAACTCTAGAAGAATTCAGATTTTTAACACGAGAGTAAACGTAAAAAGAAGGTTTTACAAGACTCACGTTTAACAATATTGCAGCAGTACGCACACAATCGAAGCGCAGTAAGGATGGCTAGTGTAACTAGCAAGAATACCACGAAAGCAAGGAAAAAGAAGTTACGCTATTAACTATTAACGTACCTGTCTCTTCCGAAACGATGAGTACGAGAGTCAGAGAAGAGCTACCATCGAATGAGGTTAGTCT
+
?>@<?B=BCC@>@>666=><@>:;:)9959>BCB@@<?;>==585<9?=9=788733777$74>;<777==;=<598:5555$59499>?@2??>:>@;@==4444)47885?AD9<@B@@:9;@A@@>@@@A?ABBC?@@AAACCG?C>;;;5:?<=??AD?:99889;A@?BB=8444==5;32+2+2222$25.22+5:96655/51689927367<;:6>@A998D>?:==>7=///6889><;;=95<<?>=9=;85255776<<=>>:=@@?9=6;=??A
@ATNG8:02497:04865
GATGGTAGCTATACGTATATCTATGTACTCGTTCGTTTCGGAAGAGACAGGTACGTTAATAGTTAATAGCGTACTTCTTTTTCTTGCTTTCGTGGTATTCTTGCTAGTTACACTAGCCATCCTTACTGCGCTTCGATTGTGTGCGTACTGCTGCAATATTGTTAACGTGAGTCTTGTAAAACCTTCTTTTTACGTTTACTCTCGTGTTAAAAATCTGAATTCTTCTAGAGTTCCTGATCTTCTGGGTGTATCAGCGAGTATCTACCATCGAATGAGGTTAGTCT
+
@@@@7;>GCC?CCBBBECCCBBBCBCCDCCA@=?@@@=BB@C@BCBCCCC@CCCCC@C?BCCC@B?BBCBCCCB@<99999$::5?BBF>BCBA?A@?<?B>AAABCB?AAAAACBB>BAB>B?>>>@;;;C;A@@@8==@;;;=;=@>>><<=@<;;;=AD=C:>>?AAAADD=>>>@@6@;>999997(9=9996:>=>AA@@@A5::::.;=>>B=B<::7:>?>==><@;AA@@>>777<<4///<;;99>>@?>?<9<<<6<<=<><@@@@<@=CC;;:
@ATNG8:02509:04857
GATTAGTATAGAGCTCTACATAGTACTCATTCGTTTCGGAAGAGACAGGTACTTTAATAGTTAATAGCGTACTTCTTTTTCTTGCTTTCGTGGTATTCTTGCTAGTTACACTAGCCATCCTTACTGCGCTTCGATTGTGTGCGTACTGCTGCAATATTGTTAACGTGAGTCTTGTAAAACCTTCTTTTTACGTTTACTCTCGTGTTAAAAATCTGAATTCTTCTAGAGTTCCTGATCTTCTGTCGCTCTGTCACGTCTGCTACCATCGAATGAGGTTAGTCT
+
8893:;<<=?@<;;<@;66659@A;99>@?7@>?@8??4:4:@A@A::29?899(76;733-47;;?@@AA;;79BCCC5CC<@;<;0;?@??B@>8<8*-.-6--(-999:<4425>><??BABAA?@?@CBCB9:9BEEB?@?BB@>;8;:)///(/7(.(.76667722,22899+94948<AAA/AAAAA9>>@@@==856;BABA.:55592825505222;8<:<;AB=989-//89777<;///88<<:95557536/--67(-.33.54::555
@ATNG8:02510:04861
GATGGTAGTGTCATATGAGAGTGTGTACTCATCGTTTCGGAAGAGACAGGTACGTTAATAGTTAATAGCGTACTTCTTTTTCTTGCTTTCGTGGTATTCTTGCTAGTTACACTAGCCATCCTTACTGCGCTTCGATTGTGTGCGTACTGCTGCAATATTGTTAACGTGAGTCTTGTAAAAACCTTCTTTTTACGTTTACTCTCGTGTTAAAAATCTGAATTCTTCTAGAAGTTCCTGATCTTCTGGTCTACTACACTGTACTCATCGAATGAGGTTAGTCT
+
<:::=A<??;??>==>=A@999944444:://////(/7273;9;;;;;69995404.45<>7A?;;9;<<:99344444$4424344)4:::5<;949<.56><<<:?;966;?C?BCC>A>AAFDEFBB=@@@A5;;A;;:@@>=@:99@@@;BAB<?@<?695>>>@;:97@99999$9495<<@G@+=<=<@6669<<<5559.5555$55555166<A<59944.496;5<;:;99.44579596<>>BCCCCCCCCCBCA==60000*0:>=@99
@ATNG8:02513:04853
GATGGTAGTATCTGGCACACTCTGTCCAGAAGATCAGGAACTCTAGAAGAATTCAGATTTTTAACACGAGAGTAAACGTAAAAAGAAGGTTTTACAAGACTCACGTTAACAATATTGCAGCAGTACGCACACAATCGAAGCGCAGTAAGGATGGCTAGTGTAACTAGCAAGAATACCACGAAGCAAGAAAAAGAAGTACGCTATTAACTATTAACGTACCTGTCTCTTCCGAAACGAATGAGTACACATCGTCGTGTCGTGCTACCATCGAATGAGGTTAGTCT
+
9>@<5;;></////)/////;==>BB?AB<8<=<<<=9=:88:///7499+/+4;6669;9$/*/663333388=38365===);;6;.555&5;<=669A995658:6983---(----9:====<<559>>:??::6<<0//;::3@6=9929?<<==:=9??@A@A=@A;??9388//(/660-----$..(...58:;99494>>AA<?;??CBCACB;;:ABAC?AB@9<894999???AA@?==//000/889///6:>;>?8886::99282333<8
@ATNG8:02515:04875
GATGGTAGCATCATGCATATCTCACCAGAAGATCAGGAACTCTAGAAGAATTCAGATTTTTAACACGAGAGTAAACGTAAAAAGAAGGTTTTACAAGACTCACGTTAACATTATTGCAGCAGTACGCACACAATCGAAGCGCAGTAAGGATAGCTAGTGTAACTAGACAAGAATACTACGAAAAGCAAGAAAAAGAAGTACGCTATTAACTATTAACGTACCTGTCTCTTACCGAACTAATGAGTACGTGTGCGACGTGTCTCCTACCATCGAATGAGGTTAGTCT
+
=0069=>>?=B<<;;9;65/797//)//;57=:9545<7::9==89637.36=<;77333$3,399373??><=337;4444$4;395;==2BBE@BBBBCFD;;:;>A;;8;B?AAA?@CBBBCABABBBC@BB@@=;;8<<;892;49><<==<70///)//8/338233-333344AA>>2><;.44444$4:.33449999:.4.58:;7<7<<<@<<AB?<77:)--0--(-780//3:::;8;;99999=<855:57/57742228:48...).058554
@ATNG8:02522:04841
GATGGTAGCGCGACGAGCGTAGACCCAGAAGATCAGGAACTCTAGAAGAATTCAGATTTTTAACACGAGAGTAAACGTAAAAAGAAGGTTTTACAAGACTCACGTTAACAATATTGCAGCAGTACGCACACAATCGAAGCGCAGTAAGGATGGTAGTGTAACTAGCAAGAATACCACGAAAGCAAGAAAAAGAAGTACGCTATTAACTATTAACGTACCTGTCTCTTCCGAAACGAATGAGTACGATGAGATCTCGTGTGCTACCATCGAATGAGGTTAGTCT
+
77:;6?ACCDCBBBBBCCB@BB999)9:;4494944.55::<544=64/+/6/////999):5:<8888@:=BB:?>>>===,00,/)///&/9:79>;;;:9@@:?<@B?BDC>BAB?CAGHBBBD@A@BB?AAAB>AAAAC@AB5;8;BB>@A?AABD=A?CCAA=AA<@@?8?88<<7<@;9::;;;+:>:?===B????;?8=:::;?:>>@@@;@@@???B?B7A?>8=7707;?A?@BBBB>>?@>>;::<9555><;5:777849>9938<AAAAA
@ATNG8:02530:04861
GATGGTAGTATCTGCACACTCTGTCCAGAAGATCAGGAACTCTAGAAGAATTCAGATTTTTAACACGAGAGTAAACGTAAAAAGAAGGTTTTACAAGACTCACGTTAACAATATTGCAGCAGTACGCACCAATCGAAGCGCAGTAAGGATGGCTAGTGTAACTAGCAAGAATACCACGAAAGCAAGAAAAAGAAGTACGCTATTAACTATTAACGTACCTGTCTCTTCCGAAACGAATGAGTACACACTCTCATATGACACTACCATCGAATGAGGTTAGTCT
+
//77499>CB:66@CBBB@B@@<@A<@AB?BAAA@A=@<@@@:85?8<==>:87773;;;';1;;<<<<@@BBB>B@B@DDD5@A?@:DDF;;;CBDCCCCCB;;:<?DE?C@A=@A@@BBCBBBCBBB?B=@;;;?BCCA@@0000=?@A=CCBB???B?AABB:957A?BBB?AA::928@A@=ACCD3AB?CBB@AA@AA=@?BBCC@C?BABBB@BB899==;>==>=6=BB?CBFBBBBBABBB???BBCBBBCCABBB@AABCC@CB@@>@?BCCCC
@ATNG8:02531:04833
GATGGTAGCTATACGTATATCTATGTCTCATTCGTTTCGGAAGAGACAGGTACGTTAATAGTTAATAGCGTACTTCTTTTTCTTGCTTTCTGGTATTCTTGCTAGTTACACTAGCCATCCTTACTGCGCTTCGATTGTGTGCGTACTGCTGCAATATTGTTAACGTGAGTCTTGTAAAACCTTCTTTTACGTTTACTCTCGTGTTAAAAATCTGAATTCTTCTAGAGTTCCTGATCTTCTGGCTCTCGTAGACAGATACTACCATCGAATGAGGTTAGTCT
+
::=>;=<BA======>@CBB=;;;;;>>B>B@CBBE>BA@C@BBBBBBB@CCAAB>@<@B@@=@>A???BBA@A;99999(9?;@AAB>=@?@CCB?9948<==;;7;A@B>>AB?AC@:=:>@?>??::6;A>>8>888>>=>@===>C???<;;;<>>8=9=>@==?>>><>BAAA5A4848867'28262)2666;8=8::3>>;8(755551946627666:7728:A@@@@@7;;;6;878>//////888:@==??8555;;6777717396558
@ATNG8:02532:04830
GATGGTAGGCTTGTGAGAGTCTGCCCAGAAGATCAGGAACTCTAGAAGAATTCAGATTTTTAACACGAGAGTAAACGTAAAAAGAAGGTTTTACAAGACTCACGTTAACAATATTGCAGCAGTACGCACACAATCGAAGCGCAGTAAGGATGGCTAGTGTAACTAGCAAGAATACCACGAAAGCAAGAAAAAGAAGTACGCTATTAACTATTAACGTACCTGTCTCTTCCGAAACGATGAGTACGATGAGATCTCGTGTGCTACCATCGAATGAGGTTAGTCT
+
CBCB@C@CABB7;;BABACCCCBBC=CBB@BCBBAA=@=@@@@A;;6:D=A=BBAAAAAA,@9?@@???CDDCD>@>;==;<.==<:>CCC584?<>><=>?:68179==9>;;5:;??B>==B???@===@:>?>@<<8999:9?:?;?@B?BBBBB@@@<>>>=@@=9949AA=A@@@@9>9818::::+;>:????@B>>><?<???B:=9==;:;5;==>>>@=A=?<<1<000<=;/77<<<;A?;;;>777=9:;@@@:?==:;5::::1818>=>;
@ATNG8:02533:04831
GATGGTAGCATCATGCATATCTCACCAGAAGATCAGGAACTCTAGAAGAATTCAGATTTTTAACACGATAGTAAACGTAAAAAGAAGGTTTTACAAGACTCACGTTAACAATATTGCAGCAGTACGCACACAATCGAAGCGCAGTAAGGATGGCTAGTGTAACTAGCAAGAATACCACGAAAGCAAGAAAAAAGAAGTACGCTATTAACTATTAACGTACCTGTCTCTTCCGAACGAATAAGTACGAGAGTCAGAGCAGAGCTACCATCGAATGAGGTTAGTCT
+
889=9=CBBDCECCDCCBBBBBCCC@BGD@BBBB;;9;?BAB@??C>BB?B@?>?AAAAA1A<AECCBBBCA@>6;<????@,?A=C>BBB9BCC?CCCCCCDA@>@@BB@BCC?BBB@BBCCCCCCCCBBB@BBBC?BBBBBBCB?B?C:;:;CCDCBCC@BBBBBB?BD>>>>999BBB=A@@;999999%/;76///;;B@@<@<AABB:>:>BAAA@@A@BBBC?C???<?@A::959AACCCBBBBBCBBBBCCBA=?AA=BA;<;5;???<??CCA@@
@ATNG8:02534:04843
GATGGTAGTATAGAGCTCTACATAGTACTCATTCGTTTCGGAAGAGACAGGTACGTTAATAGTTAATAGCGTACTTCTTTTTCTTGCTTTCGTGGTATTCTTGCTAGTTACACTAGCCATCCTTACTGCGCTTCGATTGTGTGCGTACTGCTGCAATATTGTTAACGTGAGTCTTGTAAAACCTTCTTTTTACGTTTACTCTCGTGTTAATAATCTGAATTCTTCTAGAGTTCCTGATCTTCTGGTGTCTGATCTGTATCACTACCATCGAATGAGGTTAGTCT
+
:ABC@EC9;;555555559;;BCDCCBB>9;9;@@AC=BB?B?>??BBCD@BB@?>?B799AA>A?BBBBB@?8>6@<><>.262<;;<6<AAC?B??;>B=<<@;783/..9<5889@AA<>;>AA??@?@;>>>@;??@@>>??>===;;;=>;;:;=AA=A=C>>>>==>>:=>@BB5A<@8:::::+6>666.6-----6:9<9<;@@:==AAA=A8;;;??>>>@A<?<??;;;A:>>A<A@==>@@@>?>@B@@>;;<@=BA>>=<;777175:=---
@ATNG8:02536:04845
GATGGTAGCACGACACGACGATGTGTACTCATTCGTTTCGGAAGAGACAGGTACGTTAATAGTTAATAGCGTACTTCTTTTTCTTGCTTTCGTGGTATTCTTGCTAGTTACACTAGCCATCCTTACTGCGCTTCGATTGTGTGCGTACTGCTGCAATATTGTTAACGTGAGTCTTGTAAAACCTTCTTTTTACGTTTACTCTCGTGTTAAAAATCTGAATTCTTCTATAGTTCCTGATCTTCTGGTAGAGCGTGCATATATCTACCATCGAATGAGGTTAGTCT
+
BBCC@CBBB:66;@BA9;:966CHDECCBB996:?>@:@B>A@CC@@ABB?BBABA?B@FBBA?A?BBBCABBB?<>?<=<,7>3>?=?8?@@@?BBB?BC<??ABBB@BBB?@@@@;@@@;@;AA?>>>>>:@B@@;?@A?????@DDAA>>>>:>>>=AD=A:???AAAD=>9===<<2=9=9:::::+:=9991:66///>::=8====.=?@@@=@9>>:=@@AAAA<A;?>AAAA6::@<>A@<<<@@@@@@@@@@@@AA;@>@<>8:::A=B<=<=@@
@ATNG8:02537:04831
GATGGTAGGCACTGCGCACACATCCCAGAAGATCAGGAACTCTAGAAGAATTCAGATTTTTAACACGAGAGTAACGTAAAAAGAAGGTTTTACAAGACTCACTTTAACAATATTGCAGCAGTACGCACACAATCGAAGCGCAGTAAGGATGGCTAGTGTAACTAGCAAGAATACCACGAAAGCAAGAAAAAGAAGTACGACTATTTAACTATTAACGTACCTGTCTCTTCCGAAACGAATGAGTAACTATAGACTATCTGAGACTACCATCGAATGAGGTTAGTCT
+
;;45699=4449;9999566;;<=?4;;<599:566167<=;666=7<<:<7:::3/000$0)0////89::;33355555$55.5.555&5>=9;@@@;?<?:8>:<<,00928<?C>:77:0//99633.3:>=677/0//99395:89498;;?@AA@CCAB::49A=9878>::==6;:9333333$33,3999//.3...'2+266;282:222216555522+2.577.544.44::9:7:;96666///9;9//4888:=6:::8828988,3,333::
@ATNG8:02494:04880
GATGGTAGGACGAGCGTCTGAGAGGTACTCATTCGTTTCGGAAGAGACAGGTACGTTAATAGTTAATAGCGTACTTCTTTTTCTTGCTTTCGTGGTATTCTTGCTAGTTACACTAGCCATCCTTACTGCGCTTCGATTGTGTGCGTACTGCTGCAATATTGTTAACGTGAGTCTTGTAAAACCTTCTTTTTACGTTTACTCTCGTGTTAAAAATCTGAATTCTTCTTGAGTTCCTGATCTTCTGGATACACTCATGTGCACCTACCATCGAATGAGGTTAGTCT
+
:5668<<>9=<<666BBBBCC@@@@DDCBBAC?BDDD<AB@B?CDCBBBB?BCGCC@B@AA;;7;?BBBCD;;;A;=?@?@,9;44<:;2?@9949<@9@C;:;CCDFACCBC@@AB?@@@@B?BB;;;@AC?BDBC?BBBBCCCCCCCCCBCBB@DBB?CC?B=@@A;;:BBEBCCCCC:C<A<@AAAA,AB;<;0;;AACCC;;;@CCCC1@::9A=@;AA?@C?CCBA=A?@@@@@@5;;A;@AC;;;BB@@@@AABA?ABA=AA??@????A?C>BAA@A
@ATNG8:02499:04895
GATGGTAGTGTCAGTGCGCTTCGTCCAGAAGATCAGGAACTCTAGAAGAATTCAGATTTTTAACACGAGAGTAAACGTAAAAAGAAGGTTTTACAAGACTCACGTTAACAATATTGCAGCAGTACGCGCACAATCGAAGCGCAGTAAGGATGGCTAGTGTAACTAGCAAGAATACCACGAAAGCAAGAAAAAGAAGTACGCTATTAACTATTAACGTACCTGTCTCTTCCGAAACGAATGAGTACATAGATATACGTATAGCTACCATCGAATGAGGTTAGTCT
+
::;;@AAACDDBA@;;;@BB=BBBC@CBA>BA@@AA=A?ABB;;6C?BB@C==<00/:;;):9777>@BBCBCC>B8:;EEE5;;<;@DKE;FJIABAAA@GB;<7;=@@?BCC?AABBBBC;:;@AAA@BB=A@@?9>??>?ABC@C@BBB?B???A????BBB::::?B>888=BC>>=4;77//////'/:6//..8889A;A;A;;;<A=AA@;:6;@@?ABC@C@BBB>BCC?CCCBBBAAACEECB@@@AABA;;:>::3:::<<7<=8818=B>>>=
@ATNG8:02499:04904
GATGGTAGGACGAGCGTCTGAGAGGTACTCATTCGTTTCGGAAGAGACAGGTACGTTAATAGTTAATAGCGTACTTCTTTTTCTTGCTTTCGTGGTATTCTTGCTAGTTACACTAGCCATCCTTACTGCGCTTCGATTGTGTGCGTACTGCTGCAATATTGTTAACGTGAGTCTTGTAAAACCTTCTTTTTACGTTTACTCTCGTGTTAAAAATCTGAATTCTTCTAGAGTTCCTGATCTTCTGGCGCTCTGTCACGTCTGCTACCATCGAATGAGGTTAGTCT
+
55>?@CAA?BCAAB?A?BCBCBCC?BCCDFAA>BBBC=AA?C?CCDCCBB@CDCCC@C@CCCC?C?CDCC@@@CD@BBBBB1BC?BBCC>CBCC@C9979C;99:EEF@CCCCCCCC@CBB?B?CCCBBBCB?BBCC?BBCBBAAACCCBBBBBB>BBB?BC?B>AABCCDDCC>B9999-9;@9::999*:CCCC>AACICCCBBB@DDDC3CBCBDAC@CD@CCBBACD@D?A@BBBB;?>A>BDCBB@@@CDCCCCBA@@BB?BBBBB>@@@A=@<@CCCC
@ATNG8:02502:04915
GATGGTAGGACGAGCGTCTGAGAGGTACTCATTCGTTTCGGAAGAGACAGGTACGTTAATAGTTAATAGCGTACTTCTTTTTCTTGCTTTTCGTGGTATTCTTGCTAGTTACACTAGCCATCCTTACTGCGCTTCGATTGTGTGCGTACTGCTGCAATATTGTTAACGTGAGTCTTGTAAAACCTTCTTTTTACGTTTACTCTCGTGTTAAAAATCTGAATTCTTCTAGAGTTCCTGATCTTTCTGGCGCGTATGTATGTCGCCTACCATCGAATGAGGTTAGTCT
+
?@CA?CCD?BBBCCCBCBBECBCC@CBBBCAB@BCCC=CD?C?CCCCCCC?CEECC@C@CCCC?C?CCDDCAABC@CCCCD5A@=@:;::.;@BCAGEGACBACBCDBC@CCCCCBBC?CCC?C?CBBBBBAC?BBCC?CBBBCBBBCBBBCCBBA>BBB@CC??;??DBBCBBC@BBDDE9C@C>BACCC5CCEED>AACCA>@@00-0@@@0A@@AC@C?BB?BBBBCBC@B@BAA@;:;6;@C?CCC@AACCCCCCBBBC@CBB@BBBBB?BDA@<@@CD@@?
@ATNG8:02504:04916
GATGGTAGAGTACAGTGTAGTAGACCAGAAGATCAGGAACTCTAGAAGAATTCAGATTTTTAACATCGAGAGTAAACGTAAAAAGAAGGTTTTACAAGACTCACGTTAACAATATTGCAGCAGTACGCACACAATCGAAGCGCAGTAAGGATGGCTAGTGTAACTAGCAAGAATACCACGAAAGCAAGAAAAAGAAGTACGCTATTAACTATTAACGTACCTGTCTCTTCCGAAACGAATGAGTACTGTATCTATGTGTGCGCTACCATCGAATGAGGTTAGTCT
+
>>@=?BCC@@@ABBBBBDCCCCCBB?BA@=@A@;;:8<8<==988B:CC?C@990@@@@@,=7;0//86/34;;<17733333$33,3,333&333,3;;9533..(..3527.2,2225;>>CBBBBBBBBB?BCDC799BC@@@A<A=A@?=?CBDCBBA?CBBBBB?A@>AFC99:B??7=<<9=====.=A<A;<;A@??@6:7;A@?7;7;@BBB?BCAAABA=@=???8?AA?BBBCBBBAACCCCAAAACB88///==@7@A@??:=A::8:?AD:::
@ATNG8:02505:04925
GATGGTAGCGCACACATAGATACAGTACTCATTCGTTTCGGAAGAGACAGGTACGTTAATAGTTAATAGCGTACTTCTTTTTCTTGCTTTCGTGGTATTCTTGCTAGTTACACTAGCCATCCTTACTGCGCTTCGATTGTGTGCGTACTGCTGCAATATTGTTAACGTGAGTCTTGTAAAACCTTCTTTTTACGTTTACTCTCGTGTTAAAAATCTGAATTCTTCTAGAGTTCCTGATCTTCTGGTAGAGCGTGCATATATCTACCATCGAATGAGGTTAGTCT
+
55=><=BBDBBCC;:;ABACBBB@B@AAAA@@<@@@B>DD@CA;;;CCCC@BCCCB=@=@@@?4;4:?=::;;=C>:;;;;);B@A=BA>B=BC:CBB?@C?;=;ECHACCBBCDBD?BBB@D?CBBBAB@C@CCBB?CCDGDBBABCCEDCCBB@BBB@CD?B?A@@@AADDJACBBBB:A=A<;;:::*:BBCF>CCCCCCCCBB5;;;;*;CABB?A?AC@BBBBBCC?A?ABBBBB=@@B@CCFCDCCCBBBBBCCCCBBB@A@@A@=@C?>==?CC@@@
@ATNG8:02506:04893
GATGGTAGCTCGCTGATGATATCTCCAGAAGATCAGGAACTCTAGAAGAATTCAGATTTTTAACACGAGAGTAAACGTAAAAAGAAGGTTTTACAAGACTCACGTTAACAATATTGCAGCAGTACGCACACAATCGAAGCGCAGTAAGGATGGCTAGTGTAACTAGCAAGAATACCACGAAAGCAAGAAAAAGAAGTACGCTATTAACTATTAACGTACCTGTCTCTTCCGAAACGAATGAGTACGAGAGAGCACACGTGTCTACCATCGAATGAGGTTAGTCT
+
?@=95:;;ACGCBBCBBBBCCCAAA@CCB?BBBA@A?D?ABA:;9B@CC?B????@@@@A2A@CCBBCBBBBBC>??@CDGC5CB?B7;;;6<CC?FCBBCDCBB@C?CC@CDD?CABBCCDECCBBBDCCB?B???;?>>???@C@CAEAA>ACDECBBB?BBBBBB?BB?BBB<???>=5<<<888888(8@:@===@@@AB<?<@@@@:>:>BCBB@CCBAAAC<>=999+9>?;:9:AABCEBBAA??AACCCCABAA@::6;;:;D<@@@D<@8<A???
@ATNG8:02507:04914
GATGGTAGACACGTGTGCTCTCTCGTACTCATTCGTTTCGGAAGAGACAGGTACGTTAATAGTTAATAGCGTACTTCTTTTTCTTGCTTCGTGGTATTCTTGCTAGTTACACTAGCCATCCTTACTGCGCTTCGATTGTGTGCGTACTGCTGCAATATTGTTAACGTGAGTCTTGTAAAACCTTCTTTTTACGTTTACTCTCGTGTTAAAAATCTGAATTCTTCTAGAGTTCCTGATCTTCTGGACAGAGTGTGCAGATACTACCATCGAATGAGGTTAGTCT
+
;@:;>@CCCCBCC@?<69<@CCCBBBBBA@@B?BABA:AA:>;@@AAACB@ACC@?=?>@AAC=><@BBBBBA;?.33==<'=9;=8815=?A2:7>;>@0///:9957;;=?A>>:>>>:>;?AA<=>>=7<>8808>?=887>A>>>@;:;::;:;<?@<A<@>==>==::455555'517155555'59758.558..../.637>>=*=558@49497/7>>>>>?=@;=::///7=<=7=>=;::::::<;::?@@@@@<?<<==7///@6;7<977;
@ATNG8:02513:04885
GATGGTAGTATATCGCGTCGCTATCCAGAAGATCAGGAACTCTAGAAGAATTCAGATTTTTAACATGAGAGTAAACGTAAATAGAAGGTTTTACAAGACTCACGTTAACAATATTGCAGCAGTACGCACACAATCGAAGCGCAGTAAGGATGGCTAGTGTAACTAGCAAGAATACCACGAAGCAAGAAAAAGAGTACGCTATTAACTATTAACGTACCTGTCTCTTCCGAAACGAATGAGTACTGTATCTATGTGTGCGCTACCATCGAATGAGGTTAGTCT
+
::9:;@>BBBBDFCAABCCCCCCCC?BCCABBBB;;9;@CBCCCCF@A@>@>A@@?====,<<?889<CCCCCD=A???E>AAAC?B?BDD9BBC@AB98:?;=;48?BA<@994:@==A>?>@??@@@@==:=@?>:>=>?>??>7=8;9907>ABAA??<@@>?>?:8818A@8==981896/58788*///99:<<///9=76;;;;?;???@@<AACDBAA8=;>ED5<;;5;;=;<==AA==>>>???>>>@>>>AAB=A>>==<@>=?08087888
@ATNG8:02515:04891
GATGGTAGTATAGAGCTCTACATAGTACTCATTCGTTTCGGAAGAGACAGGTACGTTAATAGTTAATAGCGTACTTCTTTTTCTTGCTTTCGTGATATTCTTGCTAGTTACACTAGCCATCCTTACTGCGCTTCGATTGTGTGCGTACTGCTGCAATATTGTTAACGTGAGTCTTGTAAAACCTTCTTTTTACGTTTACTCTCGTGTTAAAAATCTGAATTCTTCTAGAGTTCCTGATCTTCTGGTGTCGTCTATCATGTACTACCATCGAATGAGGTTAGTCT
+
:::;7;ACBBC;;9C>@AA:66==BBBAAB;<4;@@@9@B>C>:88BBBB@BBBBB@D?BBBB@B@BAACBBBBC??????.::6;655.2??@?@=@9>>0//89=B<@@B887@@=;;;:>:?@A???BB=AA=>:=??==>===@;;:AA::8ACCACE@C@CBBABBCBB@CCCCD;D?B;;;;;;*:BBBC>CCDCCCCBCC5;;;;*;@AAG@DACF@BBBDDCC?B?BBBBCD?BBCAAAABBBCCCGDCAAADCCCC?CBBBF?BBBC@B?CC:::
@ATNG8:02526:04926
GATGGTAGTGTCATATGAGAGTGTGTACTCATTCGTTTGGAAGAGACAGGTACGTTAATAGTTAATAGCGTACTCCTTTTTCTTGCTTTCGTGGTATTCTTGCTAGTTACACTAGCCATCCTTACTGCGCTTCGATTGTGTGCGTACTGCTGCAATATTGTTAACGTGAGTCTTGTAAAACCTTCTTTTTACGTTTACTCTCGTGTTAAAAATCTGAATTCTTCTAGAGTTCCTGATCTTCTGGCGCTCTGTCACGTCTGCTACCATCGAATGAGGTTAGTCT
+
BCBB@CDCABBBCCDCFABACCCCBBA@@DDD?BBBB<C@D>BBCDDCB?BCCCC@C?CCCC?C?CDCCBBBDDD?BBBB1BC@CBCB<A@BB@BCD@CC?AAADDDACGGBBBCC@CBB?C?CCCCCCCB@CCCC?CCCEBBBCCDCCCCAAB@CCC?CC@B?BBCCCCDDC>A@@@@7>;@;;:9:9*;CCCD?DBBBBCBCAB5;;;;*;AABC@CACF@DCDDBBB?C@CCAA@B=:9:;@ABCCBBCCCCCCBB@@@CC@BBCBC?ABAB@C@CCDCC
@ATNG8:02532:04920
GATGGTAGCACACGAGATCTCATCGTACTCATTCGTTTCGGAAGAGACAGGTACGTTAATAGTTAATAGCGTACTTCTTTTTCTTGCTTTCGTGGTATTCTTGCTAGTTACACTAGCCATCCTTACTGCGCTTCGATTGTGTGCGTACTGCTGCAATATTGTTAACGTGAGTCTTGTAAAACCTTCTTTTTACGTTTACTCTCGTGTTAAAAATCTGTATTCTTCTAGAGTTCCTGATCTTCTGGCGCTCTGTCACGTCTGCTACCATCGAATGAGGTTAGTCT
+
<?;@:C>EBCBBBBCCJCCHCCBCCBAA@CCC?B;:;8;C=C?BBBEDCC?CCACA@C@B@A@?C?CBBBBCBBB?BCCCD2BA;>?AB<ACCB?BBB?BC;>=ACFF?AABBB@@@;??A<A=@@>::;;;=BB??;>>@AA@A===ACE:::;388>===:><@@ADGEA>>:=?@@@5@:>:;;;::+:>=>>9>BA:;;=<=><@@@@/A??=>=B=8858A@@@??<A=D>???@<?>B;:;::::@@@@@@@;;;=AAA<???AA<>>>@<A<ACBAA
@ATNG8:02540:04926
GATGGTAGGCGAGAGTGAGACGCAGTACTCATTCGTTTCGGAAGAGACAGGTACGTTAATAGTTAATAGCGTACTTCTTTTTCTTGCTTTCGTGGTATTCTTGCTAGTTACACTAGCCATCCTTACTGCGCTTCGATTGTGTGCGTACTGCTGCAATATTGTTAACGTGAGTCTTGTAAAACCTTCTTTTTACGTTTACTCTCGTGTTAAAAATCTGAATTCTTCTAGAGTTCCTGATCTTCTGGTATACACACTCGCTCGCTACCATCGAATGAGGTTAGTCT
+
9@;;<6669<;99///::<<<<=<;;;5:;A@9@AAA;@C=@=A@CCDFC?BBB?@<?<?BCB@B>AAA@?<;<B?BCCDC3BA;;888188;@584=7AA<>?B=BB?BBB@B???;???=F=??8888=A:>>>A<??B>>>>@A@@A@>9986///5;;6=6?<<<BAABA=A@@@>-<5:4:<<<<+=====4==>==<89//)/888*89=<<8=:>A=???@@@@<?<>>>???:?::5:<==>@@???FA??;;;;;61733220,,,,),067777
@ATNG8:02494:04959
GATGGTAGCTCTGCTCTGACTCTCGTACTCATTCGTTTCGGAAGAGACAGGTACGTTAATAGTTAATAGCGTACTTCTTTTTCTTGCTTTCGTGGTATTCTTGCTAGTTACACTAGCCATCCTTACTGCGCTTCGATTGTGTGCGTACTGCTGCAATATTGTTAACGTGAGTCTTGTAAAACCTTCTTTTTACGTTTACTCTCGTGTTAAAAATCTGAATTCTTCTAGAGTTCCTGATCTTCTGGTAGAGCGTGCATATATCTACCATCGAATGAGGTTAGTCT
+
@@CD@BCCCCCCCCCCCCCCCDDCCBBCBBCA?ABBB>BC@D@CCDDDBC@CCCCC@C?CCCC@CACBBBCCCCC?@@?>>0@B?BBBD>CCCCACBB>BD>A@@CCC@CCCDCCCC@BBC?B?BBBBA???>BBBB?BBCBBBBBCCCCBBBBB@DBB?BC@C=??CCBCCAA?ACEGD;C@C@CDDDD3CCCCC?CCFCCBBBBB?BCCC5BBBCC@B@BB@BCBBBA@>A@CBBCCC>A@B>BCCBCBB@BBBABCFBBBBB>@????;?>>A?B@CCBBB
@ATNG8:02495:04935
GATGGTAGAGTATCATGTGTATCTCCAGAAGATCAGGAACTCTAGAAGAATTCAGATTTTTAACACGAGAGTAAACGTAAAAAGAAGGTTTTACAAGACTCACGTTAACAATATTGCAGCAGTACGCACACAATCGAAGCGCAGTAAGGATGGCTAGTGTAACTAGCAAGAATACCACGAAAGCAAGAAAAAAGAAGTACGCTATTAACTATTAACGTACCTGTCTCTTCCGAAACGAATGATACTATAGACTATCTGAGACTACCTTCGAATGAGGTTAGTCT
+
@<:505<<ABCBDCBBBBBBCCBBB>ABB?A@@@BA>A=@@BCB;;:;C?B@CBBCBBBC5@=AECBBBABBCD?EDCCCCC5CC?B=BDD;DAA<@BCEDBB999:?BB>AAA>AA@ABCCDECCCCBBBB?BBBB?AAAABBBB?B=A::7;CBBBCCCACCCAAA@BC?>>>588@?A7?99299999:%0=;;/./77<=><?=?@@@7;7;?CBB>@@@@@@B@B>AAB=CCD@BBBCDCBABABBBBBBBCDAAAABBC>?<?BC?689@<@;>>??;
@ATNG8:02505:04953
GATGGTAGCGCATATCAGCGCAGCCCAGAAGATCAGGAACTCTAGAAGAATTCAGATTTTTAACACGAGAGTAAACGTAAAAAGAAGGTTTTACAAGACTCACGTTAACAATATTGCAGCAGTACGCACACAATCGAAGCGCAGTAAGGATGGCTAGTGTAACTAGCAAGAATACCACGAAAGCAAGAAAAAGAAGTACGCTATTAACTATTAACGTACCTGTCTCTTCCGAAACGAATGAGTACTATGTAGAGCTCTATACTACCATCGAATGAGGTTAGTCT
+
BB?><@559:@CBBBCBBBDCCCCC=CCC@CDDD@?>?@CCCCCCA>AA?B>BBA>>>>>0>@DDDBBBCDCDB9A?99:::*;C@D=AAB9CFFACCCCBBBCC@D@BB?BCB@BBBBBBBBDBBBBCDCC@C@@@?BAAABBBB@CACBB?BBBDCCCC@@@AABB@BB?ABB<>>@A@;A@A?BCCCC3BB@C988BBA?@:=:=@@B<@<@ACBB@BBBAABC?C?AAA<ABB@BBBCC@@@BBCCCDBBBBB@@@?>>>C<AA@@@<@D??=??CCAAA
@ATNG8:02507:04945
GATGGTAGCTCACGTACGTCACACGCTCATTCGTTTCGGAAGAGACAGGTACGTTAATAGTTAATAGCGTACTTCTTTTTCTTGCTTTCGTGGTATTCTTGCTAGTTACACTAGCCATCCTTACTGCGCTTCGATTGTGTGCGTACTGCTGCAATATTGTTAACGTGAGTCTTGTAAAACCTTCTTTTTACGTTTACTCTCGTGTTAAAATCTGAATTCTTCTAGAGTTCCTGATCTTCTGATAGCGACGCGTATATTACTACCATCGAATGAGGTTAGTCT
+
<<==@CCBCB=@;;A;;6BCCABB@@@BBB=BBBB7;;=A<ABBBCCCACC@@BAE@CBBB?B@A@@CCB?@@@BBCBB3BB?CCBC>CECB?BCB?BC=99:CBB?BABBBCBB@CBB<A<>>===@@@<@??A388;A>>;;;?>??@;;;;;;;;>A=A<??B@@>>=>:=??BB5C=C88////(/;777)--7---79/7/665'288895965515::::>>:=055/--6,--9>>9===<<;95558/-(-7,,-0---884888905/5/..7
@ATNG8:02508:04942
GATGGTAGATATATGCACGCTCTACCAGAAGATCAGGAACTCTAGAAGAATTCAGATTTTTAACACGAGAGTAAACGTAAAAAGAAGGTTTTACAAGACTCACGTTAACAATATTGCAGCAGTACGCACACAATCGAAGCGCAGTAAGGATGGCTAGTGTAACTAGCAAGAATACCACGAAGCAAGAAAAGAAGTACGCTATTTAACTATTAACGTACCTGTCTCTTCCGAAACGATGAGTACACATCGTCGTGTCGTGCTACCATCGAATGAGGTTAGTCT
+
<:9934444///7///7799;:===5;;<7<===<>7?7;;:????9;96</4488;===+<7;==888;:::;5///<;;;+//3;.555&55<7<>>665;:>2905=8<>D89:?>@;55;95555;54.59::=?@>????B=>;@00+0<9;?;<A>BB?>>>17/<0/0000?><>=@<>@@?1<526687752222'269755/5175>@@;55555<<8:699;29///6:;<8888====:==::8<444=BCC>BBBA=::8--)-(--8:;
@ATNG8:02508:04970
GATGGTAGCTATACGTATATCTATGTACTCATTCGTTTCGGAAGAGACAGGTACGTTAATAGTTAATAGCGTACTTCTTTTTCTTGCTTTCGTGGTATTCTTGCTAGTTACACTAGCCATCCTTACTGCGCTTCGATTGTGTGCGTACTGCTGCAACATTGTTAACGTGAGTCTTGTAAAACCTTCTTTTTACGTTTACTCTCGTGTTAAAAAATCTGAATTCTTCTAGAGTTCCTGATCTTCTGGGATGTGTGCGCAGTGCCTACCATGAATGAGGTTAGTCT
+
:::;?BDBBB=DCCBCCCBFCBCBCCBBBCAA?ADDE>BC@D@;;;CDCC@DDCCC?C@BAAB=?=@AA@CBAA@=<<=<=,<@=?ABB>BCCB?BBC@BB598AB??<?CDB??BD<@>@:>:<;;>;==D=AAAA:>>>>>AAAAAA@@@@@@<@@B?BB?C?AAAAA@@@A7<;AAA6A<@;??BBB/AB???378BA@@@@=<188888%8889A<?;?A<ABBBCAC<C<ACCD??:;9=>4=///:<=;;<B>>>A=A@@=;;:>:>AAA<A=CA@@?
@ATNG8:02509:04935
GATGGTAGCGCACACATAGATACAGTACTCATTCGTTTCGGAAGAGACAGGTACGTTAATAGTTAATAGCGTACTTCTTTTTCTTGCTTTCGTGGTATTTCTTGCTAGTTACACTAGCCATCCTTACTGCGCTTCGATTGTGTGCGTACTGCTGCAATATTGTTAACGTGAGTCTTGTAAAACCTTCTTTTTACGTTTTACTCTCGTGTTAAAAATCTGAATTCTTCTAGAGTTCCTGATCTTCTGGATAGCGACGCGATATACTACATCGAATGAGGTTAGTCT
+
4<==59900////9556=;;;>===B55494505@@C=BBAE:;;A<<@@155<44.57@98:3=5>::?=CBBB?@@@@@,@@:=:;;0;455.5555)5;.55=???9<<<@?==>465<;?;??@A;:;A=@@AA8;<BCBB@@;;:?=99:=:>==8::387<556<>6567:5555&5.5.55555$5;5555&5555//////)/;;<*999;;699<=466=?<<<9>9>>>=<;7:9929:;;0>00....-66//6<::9:997<;;<;@;?@?<;
@ATNG8:02509:04968
GATGGTAGTCTCAGATAGTCTATAGTACTCATTCGTTTCGGAAGAGACAGGTACGTTAATAGTTAATAGCGTACTTCTTTTTCTTGCTTTCGTGGTATTCTTGCTAGTTACACTAGCCATCCTTACTGCGCTTCGATTGTGTGCGTACTGCTGCAATATTGTTAACGTGAGTCTTGTAAAACCTTCTTTTTACGTTTACTCTCGTGTTAAAAATCTGAATTCTTCTAGAGTTCCTGATCTTCTGGACAGAGTGTGCAGATACTACCATCGAATGAGGTTAGTCT
+
55<<9==IDCCCDDAABCCCCCDCCBBBDCBC?BCDD=CC@DBCBBBCCC@BBBBC@C?CABA?B?BCCBBBBCC@@@???.>?:??CC>C@BB@CDDACC@@@ACDC@CDCCCCCC@CBC?C?CDCCBBBC?BBCC?CBBBCBABCCCCBB@BB?CBB@BB>@<@BBBBECDDBFCBBB8@;A9::999*:CCCD>DCCCCCGBCB5;;;;*;@A@C@B?BC@CCDCCBB?B?BBBCCB?BABACCCCCBBBCAAABBBBACDD?CCB@@9?A;<7<;>BCBB
@ATNG8:02518:04951
GATGGTAGCATCATGCATATCTCACCAGAAGATCAGGAACTCTAGAAGAATTCAGATTTTTAACACGAGAGTAAACGTAAAAAGAAGGTTTTACAATACTCACGTTAACAATATTGCAGCAGTACGCACACAATCGAAGCGCAGTAAGGATGGCTAGTGTAACTAGCAAGAATACCACGAAAGCAAGAAAAAGAAGTACGCTATTAACTATTAACGTACCTGTCTCTTCCGAAACGAATGAGTACTGCGTCTCACTCTCGCCTACCATCGAATGAGGTTAGTCT
+
BB@@>@BGBBCCCAABCCCBCCDDD?BCC@BBCCBB@C@CCCAAAB>AB@D@BAABBDDD2C@BBBCCCA@@BF>??@@AAA0AA?B>BBB:BCCACCCBFCCBB@C@CC?BBB?ABBBCBBBCCCCBBBBC@CCBB=????BBBB>A?A@@<@CBBCCBB?BCBBBB?BB?BBC=@A:::,9<<8=:::;+:@<B;;;BBBBB8<8;>AC6;7;CBBB@CCBACBC?C@ACD>C9979BBCDCCBBBCBAACBBBBBBCCACBB?BBCBB?AA??=?>@CAAA
@ATNG8:02524:04954
GATGGTAGCGAGCGAGTGTGTATACCAGAAGATCAGGAACTCTAGAAGAATTCAGATTTTTAACACGAGAGTAAACGTAAAAAGAAGGTTTTACAAGACTCACGTTAACAATATTGCAGCAGTACGCACACAATCGAAGCGCAGTAAGGATGGCTAGTGTAACTAGCAAGAATACCACGAAAGCAAGAAAAAAGAAGTACGCTATTAACTATTAACGTACCTGTCTCTTCCGAAACGAATGAGTACGATGAGATCTCGTGTGCTACCATCGAATGAGGTTAGTCT
+
8::<066<55:544:<455:99///7;994:::494.4.4;;:<5503=.3,33555555$57<>=B:;;@AAA<BA@@DDD5CCAC@CCC:CAA=ABBBCBBBC;B:>>344438:;:;<=;;@BCBBBBB?AA@@@A;;;:::B<@;@;;29@>:A=<<8@BABAD???=??><A????8?<=<999:9:%0>9;0----/8:5:55577397<5;;<9@>>>>=>4:299:2::949:<9:8<<<===:888:99<;77775=:>>>>>9>BAB<>9==;<0
@ATNG8:02526:04969
GATTAGTATAGAGCTCTACATAGTACTCATTCGTTTCGGAAGAGACAGGTACGTTAATAGTTAATAGCGTACTTCTTTTTCTTGCTTTCGTGGTATTCTTGCTAGTTACACTAGCCATCCTTACTGCGCTTCGATTGTGTGCGTACTGCTGTAATATTGTTAACGTGAGTCTTGTAAAACCTTCTTTTTACGTTTTACTCTCGTGTAAAAATCTGAATTCTTCTAGAGTTCCTGATCTTCTGGTGTCTGATCTGTATCACTACCATCGAATAGGTTAGTCT
+
A@@5@AA??9;995<<@BABBBDCDCCCBA=@@@@;@E@D?AABDCCC?BBCAA>A?BCCK@C?BA???ABBC?BBCCC3B<6;568)6?@B?BBE?BA?CCAA@@:>>A>>>@A<>>>:>:>>@?BB??<??>>9====>AAAB??>>>@@D=====DD<>:>>==B;;;>:>;;;;/::>:88888(8<7777-76:///76-/////$.8:883;3//+-66-//95967=<<;A278@8;9;?>=>::;<=>ABCDAAA:=:;;;6:;@<@;>>666
@ATNG8:02505:04989
GATGGTAGATATATGCACGCTCTACCAGAAGATCAGGAACTCTAGAAGAATTCAGATTTTTAACACGAGAGTAAACGTAAAAAGAAGGTTTTACAAGACTCACGTTAACAATATTGCAGCAGTACGCACACAATCGAAGCGCAGTAAGGATGGCTAGTGTAACTAGCAAGAATACCACGAAAGCAAGAAAAAAGAAGTACGCTATTAACTATTAACGTACCTGTCTCTTCCGAAACGAATGAGTACACATTGTCGTGTCGTGCTACCATCGAATGAGGTTAGTCT
+
>?<>>?ACCBBBCAAABBBCCCBBB@BCC>@@BA::8;?@AAAABB>AA@D?BA???DDD3B?ABBBBBAAAAB;@?A@CCC1>@99.99949BB@BC;;9@@00-0;@><?@C?BA??ACBBFCCCCCBBB@CBAA?BBBBBBBB>A=A;;6;ABAAABB?BBCBBB>BA=999=@AABA=B@B;988888%8@:;878=<@??=?<A@BA<?<>AA;;;;DDCCDC?D?AAC>CAA>ABBBBBBBBBB@A??>>>AA@;888AB=A@@@@8<@9979?BBA@?
@ATNG8:02505:04992
GATGGTAGCGCGACGAGCGTAGACCCAGAAGATCAGGAACTCTAGAAGAATTCAGATTTTTAACACGAGAGTAAACGTAAAAAGAAGGTTTTACAAGACTCACGTTTAACAATATTGCAGCAGTACGCACACAATCGAAGCGCAGTAAGGATGGCTAGTGTAACTAGCAAGAATACCACGAAAAGCAAGAAAAAAGAAGTTACGCTATTAACTATTAACGTACCTGTCTCTTCCGAAACGAATGAGTACGATGAGATCTCGTGTGCTACCATCGAATGAGGTTAGTCT
+
@@@@7;@A@BA:99?;;=AABBBDD=9:9>@??@@@;>::98444;7;:5:5:<<<AAAA1>9=@A998CFDDE=A?A@BBB1<A;:.999*9@@=C?@@@BB;;;.;;@?<@??<>=A?BBBBBB;;;BBBB@BBAB=@@BBBBBC@C@D@@>@DCBBBA@=::9888?CC?BB;476////&...(......#.7466055589=C;@5@8??<B<@ACBA=ACA???A?A@BBD>BBB@AAABBB::9?===??;;:>889==?==8=>:::5;??@=@?CBBAB
@ATNG8:02505:05010
GATGTAGAGAGACTGTAGCGCACCCAGAAGATCAGGAACTCTAGAAGAATTCAGATTTTTAACACGAGAGTAAACGTAAAAAGAAGGTTTTACAAGGCTCACGTTAACAATATTGCAGCAGTACGCACACAATCGAAGCGCAGTAAGGATGGCTAGTGTAACTAGCAAGAATACCACGAAAGCAAGAAAAAGAAGTACGCTATTAACTATTAACGTACCTGTCTCTTCCGAAACGAATGAGTACTCTCAGACGCTCGTCCTACCATCGAATGAGGTTAGTCT
+
AB:66>>CCCBBCBABCBBBBBBC>BDE@C@@@@@=@?BACBCCC@AA>A?AAAAADDD2A?BBBBBBCBBBB=BBCCEDD2;:4;5<;<.;CC=C?BCDCDCC@B@BC?DCC?CBCBBBCCCCCBAABBB@BBCB>A@A@BBBB?B@BBC>B???CCCC?AAAACC?CC?AA?<<=888+:::39CCAC39929A>>?BC??<?<A>>><@<>@>@A;@<>>>>><@:=>@:@CC@BBBB???CDAAABBAAABBBBB@BBB?BAAAD?CCBB<>;>ABAB
@ATNG8:02507:05010
GATGGTAGTGCGTGAGAGTGAGACCCAGAAGATCAGGAACTCTAGAAGAATTCAGATTTTTAACACGAGAGTAAACGTAAAAAGAAGGTTTTACAAGACTCACGTTAACAATATTGCAGCAGTACGCACACAATCGAAGCGCAGTAAGGATGGCTAGTGTAACTAGCAAGAATACCACGAAAGCAAGAAAAAAGAAGTACGCTATTAACTATTAACGTACCTGTCTCTTCCGAAACGAATGAGTACAACTCTCATATGACACTACCATCGAATGAGGTTAGTCT
+
A@@?9BB=BBCCABACCCCAAABAB<@A@?BCA;;9;@<:<</0/95;>+0)3<773999)9;>==>@@==999,:9<ABCC1CB=B2;;;.;@C@CCCCDDCA@<?;@A=ACC>AABBBBCCCCCCCCCBB?BBCC=@?AAAB??<@>A;;9;CAABBBB?BBCBAA?CC>AAA=?>>@@<<==@BABBBB)>>;?;;;@@B@@<>;?ABC<@<@@BBB?BCBAAAB<?;?@@9@AA=AA???AAA?99:99>>>?=>AA>>;;4<<<<=5;:=>:>=@AAAC
@ATNG8:02512:05018
GATGGTAGTATCTGTCTACGAGAGCCAGAAGATCAGGAACTCTAGAAGAATTCAGATTTTTAACACGAAGTAAACGTAAAAAGAAGGTTTTACAAGACTCACTTTAACAATATTGCAGCAGTACGCACACAATCGAAGCGCAGTAAGGATGGCTAGTGTAACTAGCAAGAATACCACGAAAGCAAGAAAAAGAAGTACGCTATTAACTATTAACGTACCTGTCTCTTCCGAAACGAATGAGTACTACTCTCAGAGACACACTACCATCGAATGAGGTTAGTCT
+
8<00)/9997555;;<??>966===8>;>59=9:9:27137:7333477186=>=>>@@A2B?CBCBF?BBBA;@@88666(87491888'779175>;<=88818=AA5;;;188;:;===>;;;??A>><>G@@:>>AA@A@@<?;=;;5:>88898818<:;@@=AC?BBB=AB000+000+/>:>:0;?;=>BCCBBAA>A?AABB?B?BCAA@?B???AAA?A=?@>8>;;6;CBABBBBCCCCA??BBBBBABBBBBC@B;;<B?AAAC@D>AABBB
@ATNG8:02512:05027
GATGGTAGCTCTGCTCTGACTCTCGTACTCATTCGTTTCGGAAGAGACAGGTACGTTAATAGTTAATAGCGTAACTTCTTTTTCTTGCTTTCGTGGTATTCTTGCTAGTTACACTAGCCATCCTTACTGCGCTTCGATTGTGTGCGTACTGCTGCAATATTGTACGTGAGTCTTGTAAAACCTTCTTTTTACGTTTACTCTCGTGTTAAAAATCTGAATTCTTCTAGAGTTCCTGATCTTCTGGCGCTCTGTCACGTCTGCTACCATCGAATGAGGTTAGTCT
+
<<>>?BBA;665=A<BBA@BBB@@@;::<@:;69;?>4CC4966?@BBBC>A@>;;758?>:?096;B@<=6504C.44444$4838:@;1556616===@B:;;ABAB@BCDBECCB=@@@?A>BB@@;;;B@CBBB?BACBCBBBBAAAA@?AA?A@@?000//<<=@A?>:><<<@7@=@799999(99BBE>GBBBCCCAAA=ABBC5BBBBE?C@DC?BBB;;;C@C@BBDBBA8::B?CBCBB;;;DCABBB@@@BCB?BCAAB????C@C@CGCBB
@ATNG8:02516:05022
GATGGTAGCTATACGTATATCTATGTACTCATTCGTTTCGGAAGAGACAGGTACGTTAATAGTTAATAGCGTACTTCTTTTTCTTGCTTTCGTGGTATTCTTGCTAGTTACACTAGCCATCCTTACTGCGCTTCGATTGTGTGCGTACTGCTGCAATATTGTTAACGTGAGTCTTGTAAAACCTTCTTTTTACGTTTACTCTCGTGTTAAAAATCTGAATTCTTCTAGAGTTCCTGATCTTCTGGATAGCGACGCGATATACTACCATCGAATGAGGTTAGTCT
+
::78;><?BC@BBBBCCCCCDDC@A@BBBCAA?@BAB=@@=@@BBBBDCC@BB@AA@C@AA::8:>AABB@CCAA>ABBBB3BB?BBBC>BB@><>CC?CC5999CBB?BCCBA>AC5>;A8<:=?>>;;;?;@>>>676<<=>>>@@ABB>;;;:>>><@@<@<?@?@@A@AA6====</=;@388DDD/AA<=@6=::///<;:<5;:9:+;===A;@<>>:>@@BBAA<B=BB>>>@7;:;<AB>>>@@@A@@@>>>>::;>;>;;;A>>>>@<@<=>>GB
@ATNG8:02516:05024
GATGGTAGGCGACATACATACGCGCCAGAAGATCAGGAACTCTAGAAGAATTCAGATTTTTAACACGAGAGTAAACGTAAAAAGAAGGTTTTACAAGACTCACGTTAACAATATTGCAGCAGTACGCACACAATCGAAGCGCAGTAAGGATGGCTAGTGTAACTAGCAAGAATACCACGAAAGCAAGAAAAAGAAGTACGCTATTAACTATTAACGTACCTGTCTCTTCCGAAACGAATGAGTACGATGAGAGAGCTCTCTCTACCATCGAATGAGGTTAGTCT
+
ABAB@BBB@D;;:BBBCCCC@@@CC?BCDACCBBBA=@>@BCCCCB?BB?B>BBCCCCCC1C@CCCBBBCCCED=A99:9:9*:B>E4;;;.;CD@DCBBBAA@@=@?CE@BBC=A@BABCCCC@@BFCCBB?BD998:BAAABBA>BBCCC?CBBBCCCC?CAAAAA?BB@AAA<>>@@>8@<<8<<<>=1?C?B986ABBAA;>;>>==5:4:ABBB@CCBBBCC=?=???6@::6:AAABDBBBBBABBBBB??>=>=>>==9>8:::=DAAA;A<@B999
@ATNG8:02517:04997
GATGGTAGCGCACACATAGATACAGTACTCATTCGTTTCGGAAGAGACAGGTACGTTAATAGTTAATAGCGTACTTCTTTTCTTGCTTTCGTGGTATTCTTGCTAGTTACACTAGCCATCCTTACTGCGCTTCGATTGTGTGCGTACTGCTGCAATATTGTTAACGTGAGTCTTGTAAAACCTTCTTTTACGTTTACTCTCGTGTTAAAAATCTGAATTCTTCTAGAGTTCCTGATCTTCTGGGTCTCTCTCTCACGCACTACCATCGAATGAGGTTAGTCT
+
<B<:26<>ABBCCBBCCCCB@@>@<<<00///)4;;;)9=9>:@<AB00/477/00695:@BC?B?BABBBAABB::;;;.4?:??AA;AAAB=CCC?BB?;;;CBCABBCCCGCC?CCC@C?BCDCBB@@>@BBB@CCDCBBB;;;BCDBABB?CBC?BKAF?BBCCDCEBA>A;;;;.;>A>;;<;.;;A@A;ABCDFICBAA5;;;;*;@@AB6;8;B@BBCDCCC?C@CCBBBA<@@AB;BBBBBBBBBCCD;;;CBBB?BA;;;?ABAA?B?BCCF@
@ATNG8:02519:05001
GATGGTAGCACGACACGACGATGTGTACTCGTTCGTTTCGGAAGAGACAGGTACGTTAATAGTTAATAGCGTACTTCTTTTTCTTGCTTTCGTTGGTATTCTTGCTAGTTACACTAGCCATCCTTACTGCGCTTCGATTGTGTGCGTACTGCTGCAATATTGTTAACGTGAGTCTTGTAAAACCTTCTTTTTACGTTTACTCTCGTGTTAAAAATCTGAATTCTTCTAGAGTTCCTGATCTTCTGGCTCTCGTAGACAGATACTACCATCGAATGAGGTTAGTCT
+
44:<7;<CCDDC=A?@BB?@;BABAAACDDAA?@CCC?CC@CACCBBCDDBBBBCB@H@CBCD@D?CABBCBA??<:<===+:@4@?;;3:00)08<9?=BB?BBBCBB?BBCCCAAA?AAA;A9>>?>>>=A<AAAA;?@@@A???@@@@@@?>A6::><>A<A=???>>>CAA=A>>>>6>=A<AACC>/<>>AA7A88889::;>:=>==/>=>>B=A<::7:=>>>=<=D=DA>>>@;>>A=A?@>>>A@@>>>A>>>>@>>;>>?;;6:://,/9::999
@ATNG8:02524:04988
GATGGTAGCGCATATCAGCGCAGCCCAGAAGATCAGGAACTCTAGAAGAATTCAGATTTTTAACACGAGAGTAAACGTAAAAAGAAGGTTTTACAAGACTCACGTTAACAATATTGCAGCAGTACGCACACAATCGAAGCGCAGTAAGGATGGCTAGTGTAACTAGCAAGAATACCACGAAAGCAAGAAAAAAGAAGTACGCTATTAACTATTAACGTACCTGTCTCTTCCGAAACGAATGAGTACGATGAGATCTCTTGTGCTACCATCGAATGAGGTTAGTCT
+
<<<=9B;;@BAABCDFCBBBDBBBE=EJJBCBBBA@?A@BBCBBBB@BE?B<@?>:;;;;*;>BBBBCBDCCCC<BA:;;;;*;A>B5;<<6;EEAIAAABBB;;:;@CC?BCC?CB??ABBBCCCCBCCCC@CCCC?CBBBAA@D?B@C@@>@EEECCCC@BBB???@BB@BBB;?@998+9<<899:9::%0>;=0/0@?ABA=A=A>>><@=AAB@A?AAABBBB?B@AAA<ABB>AABDCFBBBAAABBBDBB><CAAAACB?BBBBB=AA9:7:=BAB??
@ATNG8:02528:04995
GATTAGAGTATCATGTGTATCTCCAGAAGATCAGGAACTCTAGAAGAATTCAGATTTTTAACACGAGAGTAAACGTAAAAAGAAGGTTTTACAAGACTCACGTTAACAATATTGCAGCAGTACGCACACAATCGAAGCGCAGTAAGGATGGCTAGTGTAACTAGCAAGAATACCACGAAAGCAAGAAAAAGAAGTACGCTATTAACTATTAACGTACCTGTCTCTTCCGAAACGAATGAGTACTGTATCTATGTGTTCGCTACCATCGAATGAGGTTAGTCT
+
ACC@CCBBBCCCDABADCCCCCC@CBA?BADBBB?B@CCCBBBB>BC@C>BBBBBBBB5BACCCCCBBBCCD;??:;;;;*;E>E@DDD;CCC@CBC@@@D>>=??A@>BBB?BBCCCBBBCCCCDDDCC=A@@F>@?CBBBBB>B?C??>@BDCBCCB@BCBBBA?BE?@@?9=>777)9=<9=?=??1==9>;;;;ABAB<@=@???<?;??CBB?BBBAABB>A?ACC>DCH?BBBAA@AAB???BDBBBBBB?BA@@@A>AA@@@<@@??<?:?B;;;
@ATNG8:02532:04992
GATGGTAGGACGAGCGTCTGAGACGGTACTCATTCGTTTCGGAAGAAGACAGGTACGTTTAATAGTTAATAGCGTAACTTCTTTTTCTTTGCTTTCGTGGTATTCTTGCTATTTACACTAGCCATCCTTACTGCGCTTCGATTGTGTGGCGTACTGCTGCAATATTGTTAACGTGAGTCTTGTAAAAACCTCGTTTTTACGTTTACTCTACGTGTTAAAAATCTGAATTCTTCTAGAGTTCCTGATCTTCTGGTGTCGTCTATCATGTACTACCATCGAATGAGGTTAGTCT
+
444=9==B=;5599;::5499;44549555555.5<::5;95:5//)////729;;;<>)515;997=.55555555:<055===*<<=4::::0999927//)/;4:/66==5;<==BBAA>A@C=@<>=0/0/;;6333;3:99//)/76:7;;=>=<;699504;7=055<;;;>>A9<95555'5(----888+77<>@6=/---------(----$/4454.47<;6<://///)/1669::838//)/77;;<<<<<<<<<;<<<<=9665/75//0949)00BCC
@ATNG8:02541:05006
GATGGTAGTAGTACAGCTAGTCATACCAGAAGATCAGGAACTCTAGAAGAATTCATGATTTTTAACACGAGAGTAAACGTAAAAAGAAGGTTTTACAAGACTCACGTTAACAATATTGCAGCAGTACGCACACAATCGAAGCGCAGTAAGGATGGCTAGTGTAACTAGCAAGAATACCAGGAAAGCAAGAAAAAGAAGTAACGCTATTAACTATTAACGTACCTGTCTCTTCCGAAACGAACGAGTACATAGATATACGTATAGCTACCATCGAATGAGGTTAGTCT
+
/;;<<@@<?@;;?=966>>=?=B>;>:>AA;==>===8=5=<5559=7::4:6:////////$/4///884//9:>3////777'9<7=7;;;1;>>?@9::4>7371348828?A?A?999;69;@@@BBBBC@BBDC@<;::;=:84:8;4505988344403888::333,3/60//)//(/77489999$//16//)/66333496;833.3289;<=;?=<<<98671377)333/79<<;8773<25255666669622255.56222.5822,2498222
@ATNG8:02541:05021
GATGGTAGTGCGTGAGAGAGAGACCCAGAAGACAGGAACTCTAGAAGAATTCAGATTTTTAACACGAGAGTAAACGTAAAAGAAGGTTTTACAAGACTCACGTTAACAATATTGCAGCAGTACGCACACAATCGAAGCGCAGTAAAGGATGGCTAGTGTAACTAGCAAGAATACCACGAAAGCAAGAAAAAGAAGTACGCTATTAACTATTAACGTACCTGTCTCTTCCGAAACGAATGAGTACACACTCTCATATGACACTACCATCGAATGAGGTTAGTCT
+
@@;905==@DCBBBCCECAAAD;;;)5>>5:@@@@=@?BCBBC@A=:96:;>A>99:9:'98@??A@@A@BBB;>>::99*38/7,333&259277===A==>;?<?C=AAA7;;>@AAA=<=???@@@A<<<<=8<=>>;=876*849:>:?B?;;;>>:>@@@>A7?=;@@D378:<<1;:;7/////(//)/===>>>AA<A<@@@@<>9>@>>>;@@AAAAA<A:==>9>@A<AA@@888;;==???@BAA@@AAAA??@=A;?>@:@A8949?ABAAA
@ATNG8:02492:05058
GATGGTAGTATATCGCGTCGCTATCCAGAAGATCAGGAACTCTAGAAGAATTCAGATTTTTAACACGAGAGTAAACGTAAAAAGAAGGTTTTACAAGACTCACGTTAACAATATTGCAGCAGTACGCACACAATCGAAGCGCAGTAAGGATGGCTAGTGTAACTAGCAAGAATACCACGAAAGCAAGAAAAAAGAAGTACGCTATTAACTATTAACGTACCTGTCTCTTCCGAAACGAATGAGTACACACTCTCATATGACACTACCATCGAATGAGGTTAGTCT
+
//<<6:;BA?A@=666>>>A=BBBC<;?<7555;;;8>9=95/<00)/0)/4777/////$/1///768::333(3349;<;*<=7;7<@@2??BAC;;;BBCBB?B@@@>AEC?CCCBCBBB>BBBCC@?@>@;899;<<?=?;?8?;>9505;98=???9?@A>>?@BC@>>=>A;777)57:6:=====';=8:98<?>;<94948899*/+/;>>@>BBBBBBB?A<889+79;.34BBBBBBA<<<=;:;:=?BBB@<ABB7@B>6:5///8394=?:55
@ATNG8:02505:05063
GATGGTAGATACTCGCTGATACACCCAGAAGATCAGGAACTCTAGAAGAATTCAGATTTTTAACACGAGAGTAAACGTAAAAAGAAGGTTTTACAAGACTCACGTTAACAATATTGCAGCAGTACGCACACAATCGAAGCGCAGTAAGGATGGCTAGTGTAACTAGCAAGAATACCACGAAAGCAAGAAAAAAGAAGTACGCTATTAACTATTAACGTACCTGTCTCTTCCGAAACGAATGAGTACATAGATATACGTATAGCTACCATCGAATGAGGTTAGTCT
+
<<>>@CDBAABBB;66>=<B;;;CC>CCC@DBBA@@=?>BBCBBBC?BB?B@>>?AABBB3B?BBCBBBDCBBB=B>BCCCC5CB?B=AAA7ACC?CBBBCCB;;;;@EEACCC?BBAABBCCDCCCCBBCC?DDCC<@ABA@@@@<@?B@@>@CBCBBBB?BBBBBB@BC@AAA=@@:::28?<9>?@@@@)?B<A887@@>>@1838<>=6;5;AA@?=?BCBCBB?B?:::59BB?BBBBBBBBBBAA@>>>@AA?>>>@@CB==>>>>8>A>?;><>>??@
@ATNG8:02509:05036
GATGGTAGGACGAGCGTCTGAGAGGTACTCATTCGTTTCGAAGAGACAGGTACGTTAATAGTTAATAGCGTACTTCTTTTTCTTGCTTTCGTGGTATTCTTGCTAGTTACACTAGCCATCCTTACTGCGCTTCGATTGTGTGCGTACTGCTGCAATATTGTTAACGTGAGTCTTGTAAAACCTTCTTTTTACGTTTACTCTCGTGTTAAAAATCTGAATTCTTCTAGAGTTCCTGATCTTCTGGGCAGACTCTCACACGCCTACCATCGAATGAGGATTAGTCT
+
55;;:>>B?BA:5544944:9::<8=@CCCCC@BBCC>@?@@DCCDDDD@CEBBB?B?CCCC?E?BBBCBBBCC=>>>>>0>@<BBCC=CCCCACCC?BC9::@CEF@BBCCCCCC?BCC?B?CCCCBCCC@??@C?CCCCDBAACCCCD@A?B?BBA@CB?B>AABCCCCCC@C@?@@7?=@;99999*9BBCC?BBDCCCDCCC?BBAA2AAA@@>@?CC@CCBBBBB@B@CBBCBB=@?B@:@@@@@@@@@DAA@@A>A;;7;<<<<97/09)//18:799
@ATNG8:02518:05072
GATGGTAGCTATACGTATATCTATGTACTCATTCGTTTCTGAAGAGACAGGTACGTTAATAGTTAATAGCGTACTTCTTTTTCTTGCTTTCGTGGTATTCTTGCTAGTTACACTAGCCATCCTTACTGCGCTTCGATTGTGTGCGTACTGCTGCAATATTGTTAACGTGAGTCTTGTAAAACCTTCTTTTTACGTTTACTCTCGTGTTAAAAAATCTGAATTCTTCTAGAGTTCCTGATCTTCTGGACGACGCGCACTGACACTACCATCGAATGAGGTTAGTCT
+
AABC?BBCCBDBBBBBDDDDCBBCCCBABEAA=@BBB=CCBB@BCCCBBB?CBB@A>@>BBAA>A?AAAAACBCC@BBBBB3BC@BBBB9@@BB=ABB>BC>@@ACEDBCCCCCCCC<@BC?C?CCBBBBBD@CDCC>AAGBBBBCCCCCCFA@@=A@@=@C@C?BBBCCCCCC>A@@@@7@>D?BBCCC5BCCCC;::CCHJD@@@4:;:;:%:@ABC@D@CD?BBCCB@@>@@BAABBA>ABCACD:;;AACCCBABCCCCCBB>A@A::5:;;B>A=BBA@@
@ATNG8:02529:05049
GATGGTAGCTCACGTACGTCACACGTACTCATTCGTTTCGGAAGAGACAGGTACGTTAATAGTTAATAGCGTACTTCTTTTTCTTGCTTTCTGTGGTATTCTTGCTAGTTACACTAGCCATCCTTACTGCGCTTCGATTGTGTGCGTACTGCTGCAATATTGTTAACGTGAGTCTTGTAAACCTTCTTTTTACGTTTAACTCTCGTGTTAAAAATCTTGAATTCTTCTAGAGTTCCTGATCTTCTGGGTGTTCAGCGAGTATCTACCATCGAATGAGGTTAGTCTT
+
;<<=;@BBB?;@@@CC;6;AAECCBC;;;BBB@FCCC>BB>A?;;;BA@@<@B?:><A487392849:=:@AA@C?CDCDC199==:961///9:28683;@16659//(.773559939@@<@;>>>;;::=:>??@<AAA@@::;?BE??::66)//83776A:>@@665A7715555(56:176666)68767(-(-6---355949;;;*977155.515548///<<=9A;??;76;-//994333,//6666<>:;68996///996:=A=9=7;;///3
@ATNG8:02531:05067
GATGGTAGCGCACACATAGATACAGTACTCATTCGTTTCGGAAGAGACAGGTACGTTAATAGTTAATAGCGTACTTCTTTTTCTTCTTTCGTGGTATTCTTGCTAGTTACACTAGCCATCCTTACTGCGCTTCGATTGTGTGCGTACTGCTGCAATATTGTTAACGTGAGTCTTGTAAAACCTTCTTTTTACGTTTACTCTCGTGTTAAAAATCTTAATTCTTCTAGAGTTCCTGATCTTCTGGATAGCGACGCGATATACTACCATCGAATGAGGTTAGTCT
+
::::7;;;;=AB@BCB;;;B;;;BBBCCBBBD@BBBB>CC@C@CCCBBBB@BCECC@C=@@@@<@=BBCDAA@BB=@@@@@,<@;?AC=???B@D??;@@0//>:9=7;:=:<<<;?>><<@=@ABB>?>>;>??>5:;=;:9:=>>?A;::>D=DCCACC?@=@BBBABACC@B;;;;.;=@;@@@@@0AA@@@6::@AAAAA@C@CCCC1BA@<>9<8=>9>?ACCCD?B?BBBBBB@;;;@DECBBBBB@@;::CCCBCCD>AABBB=A@??2929@;;;
@ATNG8:02535:05039
GATGGTAGATACTCGCTGATACACCCAGAAGATCAGGAACTCTAGAAGAATTCAGATTTTTAACACGAGAGTAAACGTAAAAAGAAGGTTTTACAAGACTCACGTTAACAATATTGCAGCAGTACGCACACAATCGAAGCGCAGTAAGGATGGCTAGTGTAACTAGCGAGAATACCACGAAAGCAAGAAAAAGAAGTACGCTATTAACTATTAACGTACCTGTCTCTTCCGAAACGAATGAGTACATAGATATACGTATAGCTACCATCGAATGAGGTTAGTCT
+
<>=>@CBABCCCC@AACCCBBBCDD=AAA?CBBBCD?B?>>>BBBC>BB>B<?>@=????2A?BCBBBBBAAAC>B=A@@@@0@@;A@BBB;CCDACCBEFFDBC@B@BA?BAB=@?BBECCCCBBBCCCCC?CCCD?AABBB@@@<@=A?@>ABBBBCBB@BBB>>?BBA?BBB;??ABA=??;:>BDDC/@>7>///=@BCB<@<????<?<A@BBB@BBBBBBB?B?BBB>BCC?ABBCBBBBBB>>@@??>A@@@>>>@@@<AA@@@<>>>@<@=BA==>
@ATNG8:02537:05070
GATGGTAGTGTCATATGAGAGTGTGTACTCATTCGTTTCGGAAGAGACAGGTACGTTAATAGTTAATAGCGTACTTCTTTTTCTTTGCTTTCGTGGTATTCTTGCTAGTTACACTAGCCATCCTTACTGCGCTTCGATTGTGTGCGTACTGCTGCAATATTGTTAACGTGAGTCTTGTAAAACCTTCTTTTTACGTTTACTCTCGTGTTAAAAATCTGAATTCTTCTAGAGTTCCTGATCTTCTGGGTGTATCAGCGAGTATCTACCATCGAATGAGGTTAGTCT
+
;;=B@GCCCBBCDDCCBBFDDDCCCCBBA@:;:;CCG>CB@B?BBBCCBBBCBCCC@B@BCCB6;6:?=?@::6C@BADDD3CDC<B:<;6;@AC>BBC?CC?ABDCCFAEGBBBCCD?CCC?C>CCDCCCCC@C@@@@CCCCCCBBBBBBCBBBC@BBB@BB?B?@@@@A@CCB?BBBBB9B=A<;;;;;*;;BBB9;;CCCCGFCB@CFEF5DCBCC@B>BB?BBB@A@C?C@BBBCCC?A@@@;ABBBCCCCCCCBCCFDDDE@C@@@C?@@?@<?=AA@@@
@ATNG8:02540:05076
GATGGTAGGACGAGCGTCTGAGAGGTACTCATTCGTTTCGGAAGAGACAGGTACGTTAATAGTTAATAGCGTAACTTCTTTTTCTTTGCTTTCGTGGTATTCTTGCTAGTTACACTAGCCATCCTTACTGCGCTTCGATTGTGTGCGTACTGCTGCAATATTGTTAACGTGAGTCTTGTAAAAACCTTCTTTTTACGTTTACTCTCGTGTTAAAAATCTGAATTCTTCTAGAGTTCCTGATCTTCTGGGCAGACTCTCACACGCCTACCATCGAATGAGGTTAGTCT
+
:?==:CBB>;99BABA9554555549>;;@@@;@944(4;7;7??9:9:9496>CC@CABB=<;@:CCBBB6605A:>???>,9==8>>:>5@AAC?B:;75;25566>C@BCBABBAA?ABA?B<@@@@@BCC?BAA@?CCBBBBBBBCCBBBCBA?@@@?BA?D8::DABAFCF@B;;;;;*;5<;AABBB1AACJJ=BBA@>>996;<=@@@+<??@B@B@DD@ABA<;;D?C=AAB@@?8::BC=CDDDFDDBA@=0000+0@C=A;;9A=@C@@>@?AC@@@
@ATNG8:02496:05116
GATGGTAGAGTATCATGTGTATCTCCAGAAGATCAGGAACTCTAGAAGAATTCAGATTTTTAACACGAGAGTAAACGTAAAAAGAAGGTTTTACAAGACTCACGTTAACAATATTGCAGCAGTACGCACACAATCGAAGCGCAGTAAGGATGGCTAGTGTAACTAGCATGAATACCACGAAAGCAAGAAAAAGAAGTACGCTATTAACTATTAACGTACCTGTCTCTTCCGAAACGAATGAGTACTATAGACTATCTGAGACTACCATCGAATGAGGTTTAGTCT
+
8:==?BCBABC@BCCDJGCDCDCBB?BCC@CCCC@?<??BBBCCCC@CD?A>ADDCCCCC1B?BCCCCBBCCCD>CCAAAA@1AA<?29996:BB@CCDCCBB?><??BB@CCC=A@CCE@@@BCCCDDCDC?BB??<@AA?@@??=@@C@@>@CBBBBBB>BBBBCABBD@BBB?CCCCC=@?@@CCDCC2AB?BCBAAACBB?B=@BBB>B@B@A@@<@AAAACD?B?:::59AA>ABBBBB@@?DDDCAAABBCCACBCC?@=@BBAC@@@?A6::5:BB@@
@ATNG8:02497:05101
GATGGTAGGCGACATACATACGCGCCAGAAGATCAGGAACTCTAGAAGAATTCAGATTTTTAACACGAGAGTAAACGTAAAAAGAAGGTTTTACAAGACTCACGTTAACAATATTGCAGCAGTACGCACACAATCGAAGCGCAGTAAGGATGGCTAGTGTAACTAGCAAGAATACCACGAAAGCAAGAAAAAAGAAGTACGCTATTAACTATTAACGTACCTGTCTCTTCCAAACGAATGAGTACTGCGTCTCACTCTCGCCTACCATCGAATGAGGTTAGTCT
+
@@?=399=:=>@@966>>>B;;;BB;?@B=BA@@;;4:299??;<A:??3834;==>??@1C@CCCCCCAA@@@;@@@ABBB5BC>C5;;;6;CC@CB@@AB@@@=@>@B?BBB?BBBBBABBDCCCDCCAA?@CCC@BBBCCCCC?@;@00-0@@@AA@@?AAAA@B?@?;?BB599BBC:@>>9988888%0>;:00/>;???;?=@A@@<?<?CBCB@BCCAABC@C@BC=A::8:@??BBBBAA?@A@@@>@@B?A@@CDC@ABABB??@@A=AABBBCC
@ATNG8:02503:05093
GATGGTAGGACGAGCGTCTGAGAGGTACTCATTCGTTTCGGAAGAGACAGGTACGTTTAATAGTTAATAGCGTAACTTCTTTTTGCTTTGCTTTCGTGGTATTTCTTGCTAGTTACACTAGCCATCCTTACTGCGCTTCGATTGTGTGCGTACTGCTGCAATATTGTTAACGTGAGTCTTGTAAAAACCTTCTTTTTTACGTTTACTCTCGTGTTAAAAATCTGAATTCTTCTAGAAGTTCCTGATCTTCTGGATACACTCATGTGCACCTACCATCGAATGAGGTTAGTCT
+
4:9:7;>C:BB<<<5545:=445=0559995516;;>6=B9B=9:9@@@@=:;;A>>,;49=9=.929=<==@@:@?;??;;;+//;;3//5=/55<;6;5//)/;)////9;5:<@<<@@@:;>?;?<A@@>@@9:4:@@@>B:9996=<==;;8?>?@<00/4774:+58@696@>=9=55555$549.555555#559;;)56559955597<::<(444551/7<;7/.--.(-83:6;:<=>>:>BC@AAAB@@BA@;::CBAA=:<;>;;;AA?@A??<>8>@BBB
@ATNG8:02509:05082
GATGGTAGTATCTGCACACTCTGTCCAGAAGATCAGGAACTCTAGAAGAATTCAGATTTTTAACATCGAGAGTAAACGTAAAAAGAAGGTTTTACAAGACTCACGTTAACAATATTGCAGCAGTACGCACACAATCGGAGCGCAGTAAGGATGGCTAGTGTAACTAGCAAGAATACCACGAAAGCAAGAAAAAGAAGTACGCTATTAACTATTAACGTACCTGTCTCTTCCGAAACGAATGAGTACACACTCTCATATGACACTACCATCGAATGAGGTTAGTCT
+
55<=:=FCCCBBBCCCCBCFFCDBB@CCB?BB@?@A6;6;ABAABC@FC?A??>;>>@@@0B=@00/?;:;<8<73;>33333$33,3,333&37739:=<877./(.(.6373505779A>CCCCCDCCCCC?CCB?ABBBB@@@B?B@BBB?ABBCBAAA?BCCBBB@BB>>>>8==876)8::488888+8@:>888===??;><>AAA;>;>ACBB?BBCBBBB?B?AAA<ABD@BBABBBAACCABBA?@>>ACCCCCCAA?BBBBC?BAAB?B?DCBAA
@ATNG8:02515:05110
GATGGTAGCGAGCGAGTGTGTATACCAGAAGATCAGGAACTCTAGAAGAATTCAGATTTTTTAACACGAGAGTAAACGTAAAAAAGAAGGTTTTACAAGACTCACGTTAACAATATTGCAGCAGTACGCACACAATCGAAGCGCAGTAAGGATGGCTAGTGTAACTAGCAAGAATACCACGAAGCAAGAAAAAGAAGTACGCTATTAACTATTAACGTACCTGTCTCTTCCGAAACGAATGAGTACGTGTGCGACGTGTCTCCTACCATCGTTCCTTCTGAGTCT
+
=<==:<<556=;@?BBBBBBABBBB=@;;59BB;;9?A?BCCCA9759B?B?BAB;;;;::%:=@BCCCDCCDCC=9;;;;;;;$;<??@@@@2@C@:>BBAAAAAA<@>;;9;BA@GDCBBCBBBAABAAAAB=A@;;7;@@BBAAA>B?C;;:;CBBBCCB@CDDA@@?BC@BBB<??884:@A;@AAAA2@@=A999AA>AA:>:>=@@>D<@?BBA?AAAAB@@:@>;;;0:992999@AA@AAB?>?>BBBCBBB@@<;?96;:98=294:?BBBBBBBB
@ATNG8:02517:05088
GATGGTAGGCACTGCGCACACATCCCAGAAGATCAGGAACTCTAGAAGAATTCAGATTTTTAACACGAGAGTAAACGTAAAAAGAAGGTTTTTACAAGACTCACGTTAACAATATTGCAGCAGTACGCACACAATCGAAGCGCAGTAAGGATGGCTAGTGTAACTAGCAAGAATACCACGAAAGCAAGAAAAAGAAGTACGCTATTAACTATTAACGTACCTGTCTCTTCCGAACGAATGAGTACATAGATATACGTATAGCTACCATCGAATGAGGTTAGTCT
+
////2799;B@@@C@@ACAAACCGJ?CCC?CBBB<<7;=BBC@A@B@BDAH@BBBBBCCC3C@BBBBB@AA998*8<>@BBC5BC>C4;;;<(;AC@BBBBFCBBB>B?BB@CCD?BB??ACCDCCBBBCBBB?CCDC>AABBCCBB>B@CAA>ACCCCCCC?AAAAA@@CC?999599@=<4<88188888(7=8>688??>AA:>:>AAB<?<??BAA>ABB@@??<?>AC?BCC????BDCEA<<??BAA???AAB???@??<?>>>@<<=<?;?;@=>=>
@ATNG8:02520:05094
GATGGTAGTGATACAGATCAGACACCAGAAGATCAGGAACTCTAGAAGAATTCAGATTTTTAACACGAGAGTAAACGTAAAAGAAGGTTTTACAAGACTCACGTTTAACAATATTGCAGCAGTACGCACACAATCGAAGCGCAGTAAGGATGGCTAGTGTAACTAGCAAGAATACCACGAAAATGCAAGAAAAAAGAAGTACGCTATTAACTATTAACGTACCTGTCTCTTCCGAAACGAATGAGTACTGCGTCTCACTCTCGCCTACCATCGAATGAGGTTAGTCT
+
5899A==?@@ABBCBDCB?;;>=AA<==<5:9545:5:6<45555<4888=8BB@@<==<);23338<998887)934444&4<5:.555&5<A266?><;;444)47<>8B<<7;:556==BBC::9@@AB@BBBB?AABBABBC?B@D@@=@@@@@:::=@@@@@@<?A1877896////&//660666666&694....68;==6=3999>:>:>>???:>>;>?=?<:;=<;5=00)/;>>=>>999A;;;CDA@ABBBA>ABB?BA@?B>=>?A>B=<==<B
@ATNG8:02520:05110
GATGGTAGTATCTGCACACTCTGTCCAGAAGATCAGGAACTCTAGAAGAATTCATATTTTTAACACGAGAGTAAACGTAAAAAGAAGGTTTTACAAGACTCACGTTAACAATATTGCAGCAGTACGCACACAATCGAAGCGCAGTAAGGATGGCTAGTGTAACTAGCAAGAATACCACGAAAGCAAGAAAAAGAAGTACGCTATTAACTATTAACGTACCTGTCTCTTCCGAAACGAATGAGTACGAGAGAGCACACGTGTCTACCATCGAATGAGGTTAGTCT
+
@@AA?BCCCDBBBELEBAAC>CBCEACCC@CCBA@A=A=AAC@?@B>BC?B?????????.??BCBBCCBC@@@9::;ACCC2@A<@4;;;.;CC@CCCCCCCBC?C?BB?BBB?BBAABBBCCCCCCCCBB?BAAA?AAABBBBB?B@C@@>ACCBBBBB?AAACCC?CC>888788BCC=@??878788(8@:?===A@@AA<A:>=@@9<4<<@?@=?CBBBCC?A?AAA<ABB;9:9BBBCBBBB??>BBCCAAAAB==>@<@>>>A;@A@@:<6<C:9:
@ATNG8:02525:05108
GATGGTAGCTATACGTATATCTATGTACTCATTCGTTTCGGAAGAGACAGGTACGTTAATAGTTAATAGCGTACTTCTTTTTCTTGCTTTCGTGGTATTCTTGCTAGTTACACTAGCCATCCTTACTGCGCTTCGATTGTGTGCGTACTGCTGCAATATTGTTAACGTGAGTCTTGTAAAACCTTCTTTTTACGTTTACTCTCGTGTTAAAAATCTGAATTCTTCTAGAGTTCCTGATCTTCTGGGTCTCTCTCTCACGCACTACCATTCGAATGAGGTTAGTCCT
+
ACB@<B<BBB=B@;<>?CCCGDECCB@@ABA@;@@@@;@A>A=@@@CBBB?BC@@@?@@CEDD?C?CBBBBAB@C?ACAAC2BB>AABB>BBCB<@AB?@A=@?@@??;??A>@AAA=>>><?<@BA;:;>B:<=??7;:>?====@>>>A888A=;;;=>>;><?@@@???@@<>=>@@2?<@6;;???/?B===6===;=>:9;B=BBAB/@;;;?;?<??=AAAA;<;=@<@B;6661769=6=@;>>>>@@@@@??=>9<<77617695633702-22,,),
@ATNG8:02528:05101
GATGGTAGTAGTACACTAGTCATACCAGAAGATCAGGAACTCTAGAAGAATTCAGATTTTTAACACGAGAGTAAACGTAAAAAGAAGGTTTTACAAGACTCACGTTAACAATATTGCAGCAGTACGCACACAATCGAAGCGCAGTAAGGATGGCTAGTGTAACTAGCAAGAATACCACGAAAGCAAGAAAAAGAAGTACGCTATTAACTATTAACGTACCTGTCTCTTCCGAAACGAATGAGTACGAGAGAGCACACGTGTCTACCATCGAATGAGGTTTAGTCT
+
@@@B@DBCCCCBCBCDGGBBBCCCC@BBC@CCCCCCACACCCBBBB?BC@C@BAB;9999)9>ABA@@CBBABA9>>;;;;;*;C>B5;;<*:BB>@BBBCBCCB?A?BB?BBD?AAABCDDCBBBBBCBBB?BBBB@BBBBAABB?B?A@A>ABBBBCBB?BBBBBB>AB>???=AABBA=<<;<@DDFD/AA<>;;;AAABA7;7;?BB7;8;@BBB@BBBBAA@<@=AAA:ACD>???CBBCCB@@AB>BB@@???@@@@@B<@===B=@AAD:>=6=C??>
@ATNG8:02530:05081
GATGGTAGCATCATGCATATCTCACCAGAAGATCAGGAACTCTAGAAGAATTCAGATTTTTAACACGAGAGTAAACGTAAAAAGAAGGTTTTACAAGACTCACGTTAACAATATTGCAGCAGTACGCACACAATCGAAGCGCAGTAAGGATGGCTAGTGTAACTAGCAAGAATACCACGAAAGCAAGAAAAAGAAGTACGCTATTAACTATTAACGTACCTGTCTCTTCCGAAACGAATGAGTACGATGAGATCTCGTGTGCTACCATCGAATGAGGTTAGTCT
+
8844.45;<CC@;;6;?BBBCCCBB>AA@=;?CBBB?B?BA?@@@:6@=7B7=?;73333$3288<B8<8?>>86<9:::99$9<8>4955&5<<7=669<<>59058:85:??499A>?@@ABBBB@@@@@;?@:949????CCC@E@D@@=@@CBCDAA>AAABBB<??>@AA>@>;8<1<<<=B<CCD/A@;==:;;<::;5:59;?@=C<>>A@@?AAAAABC=?>?CC;A9939???ABBBBBBBAAA>>=<>=888=BD=B>>>?:;<<<28/8?999
@ATNG8:02532:05118
GATGGTAGGACGAGCGTCTGAGAGGTACTCATTCGTTTCGGAAGAGACAGGTACGTTAATAGTTAATAGCGTACTTCTTTTTCTTGCTTTCGTGGTATTCTTGCTAGTTACACTAGCCATCCTTACTGCGCTTCGATTGTGTGCGTACTGCTGCAATATTGTTAACGTGAGTCTTGTAAAACCTTCTTTTTACGTTTACTCTCGTGTTAAAAATCTGAATTCTTCTAGAGTTCCTGATCTTCTGGGCAGACTCTCACACGCCTACCATCGAATGAGGTTAGTCT
+
CBBB@CBB?CB;56669:;D9;;B?BBBBC<;8;AAA<BC?C@CCBCDCCACGGCDACGFCCC@C@CAAABBBAB@BDMFG5;;8;@AA9;<;@=B;;79B?ABBCCEACDBBBBCC@CDC?B?BBCCBBCC@BBBC>BBBBBE@@ADBBBAAAB=@@A@CC?A?ABBBBECCC@CCEFD6;5;5<;;;<*;CCFJICBCABA::9?8====,??@AB@F?DC@A@@BBBB=?6::>@@A<??CC>CDDCCCBCCCAABBC@CBB@CBDBD@?AAC?A?@A@CB
@ATNG8:02534:05100
GATGGTAGCGCACACATAGATACAGTACTCATTCGTTTCGGAAGAGACAGGTACGTTAATAGTTAATAGCGTACTTCTTTTTCTTGCTTTCGTGGTATTCTTGCTAGTTACACTAGCCATCCTTACTGCGCTTCGATTGTGTGCGTACTGCTGCAATATTGTTAACGTGAGTCTTGTAAAACCTTCTTTTTACGTTTACTCTCGTGTTGAAAATCTGAATTCTTCTAGAGTTCCTGATCTTCTGGACGACGCGCACTGACACTACCATCGAATGAGGTTAGTCT
+
>>=:7;<@DCDBBBBCBBBCCCC?@@@A@D@@>@BCE=CC@DABBDCCCC@CCCCC@C?BBBC?B?BDCCBCCDC=@@@A?0A@=AACC?AABM@CDC?CC:;;ABBBABCCCCCCD?BBB?C@CCDCCC@@>@BA@>BBCCCBBBBDCCBBCBC@BBA@CC?B?AACBBCCCE>@@BCB:B?B=@@@@@0@BBBB:;;BBCCCBBBACDCC<CBBBD?@?@C@CBBBBBA?C@CBBBCB???A?@B9::B@BAB@@ABBBBCBB>A@CAA=?AAB@B@EC:::
@ATNG8:02545:04496
GATGGTAGCACGACACGACGATGTGTACTCATTCGTTTCGGAAGAGACAGGTACGTTAATAGTTAATAGCGTACTTCTTTTTCTTGCTTTCGTGGTATTCTTGCTAGTTACACTAGCCATCCTTACTGCGCTTCGATTGTGTGCGTACTGCTGCAATATTGTTAACGTGAGTCTTGTAAAACCTTCTTTTTACGTTTACTCTCGTGTTAAAAATCTGAATTCTTCTAGAGTTCCTGATCTTCTGGACGACGCGCACTGACACTACCATCGAATGAGGTTAGTCT
+
59?9;9=:0////9//566666<BCCCAABCB@BBBD>BC@B@BBCC@AA?BAAA@>A;@@AB?B?BAAACBA?A899878'393<:99,8998;B??<>C599??AB@BBA?AA@@;><>;A<ADA=>>::8:ABA7:8>>>>>:::?CC:::A:;;;=BB:>:>>>AAACAA:==?BB5B<A=>>==</===<>0:::888==>>:>@??/?;;;A=B=@@<>===>>><@<@@<<7717;<7<========>;;;=;;;;;A<;;:<>:;;;A:>:=;;:>
@ATNG8:02547:04529
GATGGTAGACATATCGTACTCTCTGTACTCATTCGTTTCGGAAGAGACAGGTACGTTAATAGTTAATAGCGTACTTCTTTTTCTTGCTTCGTGGTATTCTTGCTAGTTACACTAGCCATCCTTACTGCGCTTCGATTGTGTGCGTACTGCTGCAATATTGTTAACGTGAGTCTTGTAAAACCTTCTTTTTACGTTTACTCTCGTGTTAAAAATCTGAATTCTTCTAGAGTTCCTGATCTTCTGGCGCTTCTGTCACTGTCTGCTACCATCGAATGAGGTTAGTCT
+
CCBB@BCCCCDBBBCCCCACCCDDCCCCA@AA?ACCE>DC?C?CBBBBCC?B????6>2<BCB@C@DBBBBA@?;455555'//(///)./088@?@?@C7;<????<>>@@AA?@<???<@:>>@@@A@@<@AAA:==B@??A>===?>===?:888:?>:>;;;;====BC>=::@@2<+/)/7777+6<<<=6>>>;;;===A9====.<AA@A<@<>>=???AB;;7;=B@?<::,//:599??:=>>=///668<<=AABB:==?AA=A>>><?8=A;;<
@ATNG8:02552:04502
GATGGTAGAGAGACTGTAGCGCACCCAGAAGATCAGGAACTCTAGAAGAATTCAGATTTTTAACACGAGAGTAAACGTAAAAAGAAGGTTTTACAAGACTCACGTTAACAATATTGCAGCAGTACGCACACAATCGAAGCGCAGTAAGGATGGCTAGTGTAACTAGCAAGAATACCACGAAAGCAAGAAAAAGAAGTACGCTATTAACTATTAACGTACCTGTCTCTTCCGAAACGAATGAGTCGAGAGTCAGAGCAGAGCTACCATCGAATGAGGTTAGTCT
+
BBBB?BBBBCCBBCCCCCCBBCBCC=BCC@DECBBA?A>AAA???F>BA=@;@@=<;@@@.A?BBBBBBAD:98+8>;;;;;$9@;:2999&5;<;;@;BA@@BB?C@BB?BBC@BBB@ABGGEEBCBCCBB@BBBC?AAABAAAB@C@CCC?BBBCEAAA?BBBCBB?BC>AAC@CCCCC<:9:878888(7>9=;;<@@@BD=D:??AC;?;?BCCB?BCBBAAA?B?BBB>BBB@BCCAAACBBBABBBBBBBBB999BDD@DCB>=8<B@@>A>AC?@@
@ATNG8:02561:04485
GATGGTAGCGAGCGAGTGTGTATACCAGAAGATCAGGAACTCTAGAAGAATTCAGATTTTTAACACGAGAGTAAACGTAAAAAGAAGGTTTTACAAGACTCACGTTAACAATATTGCAGCAGTACGCACACAATCGAAGCGCAGTAAGGATGGCTAGTGTAACTAGCAAGAATACCACGAAAGCAAGAAAAAGAAGTACGCTATTAACTATTAACGTACCTGTCTCTTCCGAAACGAATGAGTACGATGAGATCTCGTGTGCTACCATCGAATTAGGTTAGTCT
+
><>>@CCBBCCCBCCBBBCEDCBBB@CCB?CAAA9:6;?AABCKBA=BB@A>@ABBABBB0BACCCBDDCCBCB<A?;::::*;@;@5:99&9@@8<FEFBBBCB?@?AB@BBE?BBBBDA@@ACEBBBCCC@DDCC?BBBCCDCC@EBC99;;BCDCCBD?BBBABB?BB?BBB<??==<3???;?BFFD2BB?C998CAG@@;@<@@@@:=:<?CCC?BBCBBBB?B=@@B<ABB?@??BBBBBBCDDCC>>>A?AA89::>=8>@@@A<A<@@<A<@CAAB
@ATNG8:02561:04514
GATGGTAGCTATACGTATATCTATGTACTCATTCGTTTCGGAAGAGACAGGTACGTTAATAGTTAATAGCGTACTTCTTTTTCTTGCTTTCGTGGTATTCTTGCTAGTTACACTAGCCATCCTTACTGCGCTTCGATTGTGTGCGTACTGCTGCAATATTGTTAACGTGAGTCTTGTAAAACCTTCTTTTTACGTTTACTCTCGTGTTAAAAATCTGAATTCTTCTAGAGTTCCTGATCTTCTGGGATGTGTGCGCAGTGCCTACCATCGAATGAGGTTAGTCT
+
BAAA@BDEBBBCCBCCCDCCCDF@A@BDBB@@<@AAA=BB@E@CBBBBCC@BBAAC?A>BABA?B@DAAACBA;?1<<7;7'<;5=@BB=BBA@<@BC@BC<@?@CCC=?@@@AA@@:@??:=:<>>>=<<>9>AAA7==@@><><@@???>>>?=>@@;>>;A;AAAA@>>>@;==;AA.A9>7==>>A.@>>>A5888556==9;6<<<<.=>>>D=D;??;?@@@A??;?<AA@?>@:;;>>4=///=999;:AAA??<?>>8>?>>><A@@@<@<AA@@>
@ATNG8:02567:04519
GATGGTAGGCGAGAGTGAGACGCAGTACTCATTCGTTTCGGAAGAGACAGGTACGTTAATAGTTAATAGCGTACTTCTTTTTCTTGCTTTCGTGGTATTCTTGCTAGTTACACTAGCCATCCTTACTGCGCTTCGATTGTGTGCGTACTGCTGCAATATTGTTAACGTGAGTCTTGTAAAACCTTCTTTTTACGTTTACTCTCGTGTTAAAAATCTGAATTCTTCTAGAGTTCCTGATCTTCTGGATATGAGTGACTCGTGCTACCATCGAATGAGGTTAGTCT
+
45;<8<BA?ACCCBBBCCCCCCCCCCCABBBB?BCCD=CC@B@AAACCCC@CCCAA>@?BCBB?B?ABCCCA@AA>ACCCC1AB>BB>A9@BBB>BBB=BB>BBBBBB>>???@ACC=CAA7>9>A>>;;;>:>AAA5;;>>>>=@@@ADA>>>?<===;AA<A=AAAAAA>>>:>>>DC5B79499999.9=9995<>;>=>>===3::9:+;<=>@<@<@A<AAAA@@@:=:=AA??=:>;;5<A???A88:AA??A?:::@@<????@7::??8=:=>A>>
@ATNG8:02572:04487
GATGGTAGTAGTACACTAGTCATACCAGAAGATCAGGAACTCTAGAAGAATTCAGATTTTTTAACAACGAGAGTAAACGTAAAAAGGAAGGTTTTACAAGATTCACGTTAACAATATTGCAGCAGTACGCACACAATCGTAGCGCAGTAAGGATGGCTAGTGTAACTAGCAAGAATACCACGAAAGCAAGAAAAAAGAAGTACGCTATTTAAACGTATTAACGTAACCTGTCTCTTCCGAAACGAATGAGTACACACTCTCATTATGACACTATCGAATGAGGTTAGTCTA
+
8///)////7///<;<66666==>?85454555;<<5;.//////739:7:644///////#/1//)///9:;;:=17745555$5.5.59@@@2<;;1559754/99)/)/:4899+/4:;@@A<<?BA@@@A@<@B<?>?=<833371658--(-----99:6;==4336882855/5338;...-2444444$--(.555555222'22'25555.3...//)/599;<:::486;;;33332833/86///957557/.(../8888===:::68333,3,266///
@ATNG8:02579:04525
GATGGTAGTATATCGCGTCGCTATCCAGAAGATCAGGAACTCTAGAAGAATTCAGATTTTTAACACGAGAGTAAACGTAAAAAGAAGGTTTTACAAGACTCACGTTAACAATATTGCAGCAGTACGCACACAATCGAAGCGCAGTAAGGATGGCTAGTGTATCTAGCAAGAATACCACGAAAGCAAGAAAAAGAAGTACGCTATTAACTATTAACGTACCTGTCTCTTCCGAAACGAATGAGTACATAGATATACGTATAGCTACCATCGAATGAGGTTAGTCT
+
@@=>?DBBBCCCDCCCCCCCCCC@@=@BB?BBCCCDBEBCCC@BBD@BB>@<@?@@@A@A2A?BCCCDFCC?>?5<>;;;;;*;C>C=ABB9AFFABAACCCCBC@C?BA@CAA;?@BBCBBBDBBBCC@@@@BBBC@AAABBBBB@B@CBB?ACBBBCBA@@@A@BB>A@;999399A>=4=;;6;ADDD/==7=///==>?><A<CDCB;?=>>BBA>ABBAAAC>A>ABB>BDD@AAABCCDCC??@@@@???@AA@@@@??;@>===<@@AA=A<A@@??
@ATNG8:02581:04518
GATGGTAGCGCATATCAGCGCAGCCCAGAAGATCAGGAACTCTAGAAGAATTCAGATTTTTAACACGAGAGTAAACGTAAAAAGAAGGTTTTACAAGACTCACGTTAACAATATTGCAGCAGTACGCACACAATCGAAGCGCAGTAAGGATGGCTAGTGTAACTAGCAAGAATACCACGAAAGCAAGAAAAAGAAGTACGCTATTAACTATTAACGTACCTGTCTCTTCCGAAACGAATGAGTACTATGTAGAGCTCTATACTACCATCGAATGAGGTTAGTCT
+
@@A>@CACBBCCDDCBBBCBBCCCC>CCCBCDCDBB=@<@AA@@??<?A=A?A@@;;;;;*;?CCGHDBB@@@@9@@:;;;;':<<<2665&5@<8=BABBCCCC@D?CC@CB@9?>?@@CCBCCBBBCEEE@CCCC?AAABBBBC@C@C@@>@CCCBCCC@CCCBBB@BB=@??389@?>8@??9?@@@A2BC@C@?@BBA>>:=<AAAA:>;>@CCC@BBBBBBC>A?ACC>BBB?BBCBBCCBAAAACCAAAACCDD???=<6<<<<=:?CBB?B@BC999
@ATNG8:02586:04484
GATGGTAGATACTCGCTGATACACCCAGAAGATCAGGAACTCTAGAAGAATTCAGATTTTTAACACGAGAGTAAACGTAAAAAGAAGGTTTTACAAGACTCACGTTAACAATATTGCAGCAGTACGCACACAATCGAAGCGCAGTAAGGATGGCTAGTGTAACTAGCAAGAATACCACGAAAGCAAGAAAAAAGAAGTACGCTATTAACTATTAACGTACCTGTCTCTTCCGAAACGAATGAGTACTATAGACTATCTGAGACTACCATCGAATGAGGTTAGTCT
+
BA@=@CBBBBBCGCCCBBCCCCCCC=CCC?CCCC@@>??BBC?>?C@CC?C@BB???BBB3B@CCCABBBCBBB<B>BBAAA2@@<A>BBB<BCDACBBBECBAA<@:@@:@@A;??A?AACCCBA@BDDDC@CCCD?AABBBBBB>C?CAA>ACBCAACC?BBBABB@BA;889299<=<8?<<:888889%/:7;///==AAA7;7:>>?:=:>CCBB?CCBAADF?@>???8?AA?BBBBCCCCA?=>@@BCACCCAAABBCC?CABBB@BBBB?B?BAAAA
@ATNG8:02587:04521
GATGGTAGGCACTGCGCACACATCCCAGAAGATCAGGAACTCTAGAAGAATTCAGATTTTTAACACGAGAGTAAACGTAAAAAGAAGGTTTTACAAGACTCACGTTAACAATATTGCAGCAGTACGCACACAATCGAAGCGCAGTAAGGATGGCTAGTGTAACTAGCAAGAATACCACGAAAGCAAGAAAAAGAAGTACGCTATTAACTATTAACGTACCTGTCTCTTCCGAAACGAATGAGTACGTGTGACGTACGTGAGCTACCATCGAATGAGGTTAGTCT
+
55=>:=BC?BA;;;@@BBBCBB@@@:BBB?BDCCAB?B?BABBBBB@CD@C@CCBBBBAA1?9??@::9@@999,9@ACDDD1DK@C?BBB:BCFHCCBCB@AAC@C@BB@BBB?BBAABECCCCCCCBBBC?CBBC<??CBBA984;?@@C?BBBBBBBB@BAAACC?CC?CAB?A@>990755178:::+9>9A888??@@@<A:>>BB;><>>BBB@BB::9BA<><:9929@@=BB>??BA==>>@BBBBBBBBCBBBBB?<?A???=????;@=A>>>>
@ATNG8:02589:04495
GATGGTAGAGAGACTGTAGCGCACCCAGAAGATCAGGAACTCTAGAAGAATTCAGATTTTTAACACGAGAGTAAACGTAAAAAGAAGGTTTTACAAGACTCACGTTAACAATATTGCAGCAGTACGCACACAATCGAAGCGCAGTAAGGATGGCTAGTGTAACTAGCAAGAATACCACGAAAGCAAGAAAAAGAAGTACGCTATTAACTATTAACGTACCTGTCTCTTCCGAAACGAATGAGTACTGCGTCTCACTCTCGCCTACCATCGAATGAGGTTAGTCT
+
AAA<8A=ABB@@AC<9;BBBBBABB=BBB=BCC@@@?A=ABBAAAC@FB?A?????BDDE3B?BCCBBBCC><;3;<9:;;;*;D@D=ABA9CJCADCCCCBBBD@B?BC?CBB>AABBCCBBBBBBCBAAA@DDCC=AABB@@A@<@@C@A?ABBCBBBB?BBBBBB?BA=999=@AAAA=====@@@@@/@B=A877ABBBA8>:>AAA1818>ABB?BABBBCB?B?ADC=CDC?@@@CCCCABBCBBBBAAABBBBD?CCC?CCBBB?BBBB?B?CBAAA
@ATNG8:02590:04492
GATGGTAGTGTCAGTGCGCGTCGTCCAGAAGATCAGGAACTCTAGAAGAATTCAGATTTTTAACACGAGAGTAAACGTAAAAAGAAGGTTTTACAAGACTCACGTTAACAATATTGCAGCAGTACGCACACAATCGAAGCGCAGTAAGGATGGCTAGTGTAACTAGCAAGAATACCACGAAAGCAAGAAAAAGAAGTACGCTATTAACTATTAACGTACCTGTCTCTTCCGAAACGAATGAGTACGTGTGACGTACGTGAGCTACCATCGAATGAGGTTAGTCT
+
<<>>@CAAAECBBCEFJ99;BBCBD?BCC@DDBBAB@B?BCCCBBC?BB=?=?AA?@BBB2B@BBBBCB::9A@8@>;;;:;*::29;@@B9CGC@EBBDCCCCC?C@CC=AAB@BB@@BBFDBBBEGECA@>@CBE?ABBBBCBB=B@BCB?BBBBBBBC>AA@AAC@CC@>>>499@<<4=8818?DDG/AA<@<;;>?===<><@@@?<@<@@BBA>AA:::BB?C?BBD>CBB?BBBBCCCC?@>?CCBBBBAABBBBBBB?CB>>><;?@A=A=B>===
@ATNG8:02545:04568
GATGGTAGCTATACGTATATCTATGTACTCATTCGTTTCGGAAGAGACGGGTACGTTAATAGTTAATAGCGTACTTCTTTTTCTTGCTTTCGTGGTATTCTTGCTAGTTACACTAGCCATCCTTACTGCGCTTCGATTGTGTGCGTACTGCTGCAATATTGTTAACGTGAGTCTTGTAAAACCTTCTTTTTACGTTTTACTCTCGTGTTAAAAATCTGAATTCTTCTAGAGTTCCTGATCTTCTGGACAGAGTGTGCAGATACTACCATCGAATGAGGTTAGTCT
+
8844.4;;445599;666>>>?C@;??;???@=@@@B<;;79?CABBCBB<ABB>@5;49=>C:C:BBCC;;6<=9<<<;;(59.59:4)499=9><<9=B<;?;===9=<@>?@??<=??>A=@B>?>@CC?DAAA>AAC???BB;:>>>///<)//78<;7=7999772225.55566+63842////'.93355'/.5565<=9:/6652$25888050574922298:,2,266556(..3.337888=<<>A9999877775533550...52637875;
@ATNG8:02546:04541
GATGGTAGATACTCGCTGATACACCCAGAAGATCAGGAACTCTAGAAGAATTCAGATTTTTAACACGAGAGTAAACGTAAAAAGAAGGTTTTACAAGACTCACGTTAACAATATTGCAGCAGTACGCACACAATCGAAGCGCAGTAAGGATGGCTAGTGTAACTAGCAAGAATACCACAAAGCAAGAAAAAGAAGTACGCTAACTATTAACGTACCTGTCTCTTCCGAAACGAATGAGTACATAGATATACGTATAGCTACCATCGAATGAGGTTAGTCT
+
BBAB?BCCCCCCCCCCCBDFECCCC=CCB@BBBA@@=?>@CBBBBB?CC?C>AA??@CCC2A?AAACCCCCAAA;BBCCCCC5CB?C>BBB9B@A<;:9@DBB@A=@?AA?ABA>BBAABDDFCCCCCCCBA?ACCC?BBCBAA@@<@=A@A@BCCCCCCB?ABBBBB@BB?BBB>BABA=BBB@BBBAA28756>@A@@?C?CCCC?C?AB@@A@B@>><><;?=AAA9AAA>ACBBBA===CCA>>>>??=;;AAAA@@:=;@;A;>?=@<@<@A>>>
@ATNG8:02546:04547
GATGGTAGAGAGAGCTCTCTCATCGTACTCATTCGTTTCGGAAGAGACAGGTACGTTAATAGTTAATAGCGTACTTCTTTTTCTTGCTTCGTGGTATTCTTGCTAGTTACACTAGCCATCCTTACTGCGCTTCGATTGTGTGCGTACTGCTGCAATATTGTTAACGTGAGTCTTGTAAAACCTTCTTTTTACGTTTACTCTCGTGTTAAAATCTGAATTCTTCTAGAGTTCCTGATCTTCTGGATATGAGTGACCTCGTGCTACCATCGAATGAGGTTAGTCT
+
::4405::==;;<>>;;666>>?>>>???>==8<>B=6=B=B:BBBCBBB?BAA@B9>6;:BC5945?>@BB?88477777$//49/.(.6/3,39838=0373<==8=>>8>>AB:;;:9=7?=::;??;5;:66)./735799799778776(---(-20505=89533/.).4888*4)/(.7777*63226,6-----4578+222&25557486==37565...26355-,,,(,2206,--533586605;88:88//(.533626:;=7=588A=8
@ATNG8:02551:04554
GATGGTAGCTCGCTGATGATATCTCCAGAAGATCAGGAACTCTAGAAGAATTCAGATTTTTAACACGAGAGTAAACGTAAAAAGAAGGTTTTACAAGACTCACGTTAACAATATTGCAGCAGTACGCACACAATCGAAGCGCAGTAAGGATGGCTAGTGTAACTAGCAAGAATACCACGAAAGCAAGAAAAAAGAAGTACGCTATTAACTATTAACGTACCTGTCTCTTCCGAAACGAATGAGTACTATAGACTATCTGAGACTACCATCGAATGAGGTTAGTCT
+
BABA@CECCCBBBCCBCCBAAABBA:B=C<BBBBBB@C@CBB;;9F?BC?B?AAAAADDD3C?@??BAABBA@@9??@@@A@1@B?B=BBB:BBD@ABAB@@@00-/6>;6??A<>???@CCCDCBBBBBCC@DCBB>AAACBBBB=B@CCC@DBBABCBB?AAABBB?BC>????BA???8=781:====='=>:;989CAAAA;@<@@?>5;6;>ABC@CCC???C@C?BBC?BBB?BBBBBBBBB@ABB@??@CCBAAAACCE@DAABC>AB::9:?CCCBB
@ATNG8:02553:04558
GATGGTAGTGTGTCTCTGAGAGTAGTACTCATTCGTTTCGGAAGAGACAGGTACGTTAATAGTTAATAGCGTACTTCTTTTTCTTGCTTTCGTGGTATTCTTGCTAGTTACACTAGCCATCCTTACTGCGCTTCGATTGTGTGCGTACTGCTGCAATATTTTTAACGTGAGTCTGTAAAACCTTCTTTTTACGTTTACTCTCGTGTTAAAAATCTGAATTCTTCTAGAGTTCCGATCTTCTGGCTCTCGTAGACAGATACTACCATCGAATGAGGTTAGTCT
+
---6099:<<<666;<<5//:///77:77853-3;<<5<<9<<@=>;;<=:?>=6929=@<==8>9996;;;5555<<<<<+<>;@>>@6666<9>>>165.5544494;<666===7444.4.5:99555<8<<=>8<=66699995555<>;=5554888$4.399:;:;;<=<B>>.;2524<<<=+;;;<B7>>?=9<3733,////$////85:188488::8555:0555571522,288787525295<<::;5558<:://*///94:58//39
@ATNG8:02559:04531
GATGGTAGCTCGCTGATGATATCTCCAGAAGATCAGGAACTCTAGAAGAATTCAGATTTTTAACACGAGAGTAAACGTAAAAAGAAGGTTTTACAAGACTCACGTTAACAATATTGCAGCAGTACGCACACAATCGAAGCGCAGTAAGGATGGCTAGTGTAACTAGCAAGAATACCACGAAAGCAAGAAAAAGAAGTACGCTATTAACTATTAACGTACCTGTCTCTTCCGAAACGAATGAGTACACACTCTCATATGACACTACCATCGAATGAGGTTAGTCT
+
AA@<;;;A<<<55665<<=BCBAA=:===666==<<9@9:::///;6;;6;588888@@@.@=@AB@@???889+97;59;9(9<1526>=0>><8<<;>9:://*/39:4:9=9::?;<@;A@B:;:@@;;6:AAB@?@@BF@@??B?BAA>A@??AAAA?;:9CBB>A@4:9?290??>3;//(/////'.72222799=9>:?;@@@A<A<@@CBB?:::???C?B=ABE>B>?;??@@BBBAAA@@BAAAA@?BBAABCCD?DBBBA;>=>>8??@AAAA
@ATNG8:02561:04570
GATGGTAGCGCACACATAGATACAGTACTCATTCGTTTCGGAAGAGACAGGTACGTTAATAGTTAATAGCGTACTTCTTTTTCTTGCTTTCTGTGGTATTCTTGCTAGTTACACTAGCCATCCTTACTGCGCTTCGATTGTGTGCGTACTGCTGCAATATTGTTAACGTGAGTCTTGTAAAACCTTCTTTTTACGTTTACTCTCGTGTTAAAAATCTGAATTCTTCTAGAGTTCCTGATCTTCTGGAGATATCATCAGCGAGCTACCATCGAATGAGGTTAGTCT
+
55=>:@BBBDCCC;;<CCCDCCDCBBBC>>>C?C@@@;@B=CAEBBAA?@<@<==G@B@CCCC?B@CBBB=B=<<:8<<<=,?@=@>@@900000)//9489133388;:>CABABCC@CBC@E@CCCCCDFD>BBCC@BCFIBBBCCBBBBBBBC@CBB?BD@B@BBBBBBCBB@BCGGG;B@C?AAEEE5CC@@@:@;;;@AAACC?CFIH5CBBBA?BBFCACCCCDBB?B?BBCBBD?BBB@BBBBCCBBBCEBBBAAACFF@CBA@@;:;;;5;5;ACAB
@ATNG8:02567:04541
GATGGTAGTGCGTGAGAGAGAGACCCAGAAGATCAGGACTCTAGAAGAATTCAGATTTTTAACACGAGAGTAAACGTAAAAAGAAGGTTTTACAAGACTCACGTTAACAATATTGCAGCAGTACGCACACAATCGAAGCGCAGTAAGGATGGCTAGTGTAACTAGCAAGAATACCACGAAAGCAAGAAAAAGAAGTACGCTATTAACTATTAACGTACCTGTCTCTTCCGAAACGAATGAGTCTACTCTCAGAGACACACTACCATCGAATGAGGTTAGTCT
+
88<=@BBDCCCAAACCCCEJEDCCC>BBCACDDAAA@DDCBBBBC?BD?B?BB>?@AAA2@?BBCAAAAA889,99;;::9$9?;?<@@@8ACCBBBBBCCCAA8;8;B?BBC?BBAACCCCHCCCBCBBB@BBCC>@?AABAAA>B@DBB;;;CABBEB@AAABBB>@A?BBD>?????8???>>???@/?A=B>>=>@DBB:=:==>>=B<A@BBB?ACB@@AB=?=?BB=BBC?BBDBBBBBCCAAABCBBBBCBABACC?CC??@<BA9979>AACAA
@ATNG8:02569:04541
GATGGTAGTGATACAGATCAGACACCAGAAGATCAGGAACTCTAGAAGAATTCAGATTTTTAACACGAGAGTAAACGTAAAAAGAAGGTTTTACAAGACTACACGTTAACAATTATTGCAGCAGTACGCACACAATCGAAGCGCAGTAAGGATGGCTAGTGTAACTAGCAAGAATACCACGAAAGCAAGAAAAAGAAGTACGCTATTAACTATTAACGTACCTGTCTCTTCCGAAACGAATGAGTACGATGAGATCTCGTGTGCTACCATCGAATGAGGTTAGTCT
+
::;<?B@ACCBCCCCCCCBCBCCCCABBB>AACBBB@C@CCB@@?C?DB?E?CBAAACDD+C><<BBBB;@BC?685;=>>>+>?:>:?@@2>=?:?@@==BCBC=78388(,(,,,2,,-9::=<<666;;;:)////)-655-//;1507//)/////69<7<=<9999?A<AAA9???><3<=<998888(8@<A=>=>>;;;5;9==>>9>8=>CAA>AAA@@?@9=8===6=993:?@9:8>?>AADCCDFD@@??;;;;?A;@@=>><ABAB?A>BBDBC
@ATNG8:02569:04561
GATGGTAGTGCGTGAGAGAGAGACCCAGAAGATCAGGAACTCTAGAAGAATTCAGATTTTTAACACGAGAGTAAACGTAAAAAGAAGGTTTTACAAGACTCACGTTAACAATATTGCAGCAGTACGCACACAATCGAAGCGCAGTAAGGATGGCTAGTGTAACTAGCAAGAATACCACGAAAGCAAGAAAAAGAAGTACGCTATTAACTATTAACGTACCTGTCTCTTCCGAAACGAATGAGTACTATAGACTATCTGAGACTACCATCGAATGAGGTTAGTCT
+
DDBB>@?BBCDDCCCCJIBCBC;;:05@<8=BAA;:497<==??>>?BB5717AA<??==)=9ABBBBBCBBBF??=ABAA@0>=99.959&9@B>BBBDDCCCC@B@BC@CCC@BBBBBCCCCCBCCBCCC?CCCC?@@ABBDCB>B?BBB?BDCCBBBB?BCDBBB?BB?BCD?B@@@=500/)/899:*671;888@@BFC<@<@888=B=@@CBA?ADCBBBA=@=???8?@@=ABBBCBBBBBB>@>>>AECB?@@AAAC?CBBBB?BBBB@B?BC@@A
@ATNG8:02573:04536
TATGGTAGCGAGCGAGTGTGTATACCAGAAGATCAGGAACTCTAGAAGAATTCAGATTTTTAACACGAGAGTAAACGTAAAAAGAAGGTTTTACAAGACTCACGTTAACAATATTGCAGCAGTACGCACACAATCGAAGCGCAGTAAGGATGGCTAGTGTAACTAGCAAGAATACCACGAAAGCAAGAAAAAGAAGTACGCTATTAACTATTAACGTACCTGTCTCTTCCGAAACGAATGAGTACCTCTCAGACGCTCGTCCTACCATCGAATGAGGTTAGTCT
+
BB;:7;BBBBC@@@ECCCBBBCCCC<A@C@CCBB@?=@?CCCCDCE@CC@B?ABB:;:;:$:7B<=ABBB@::9)5@99595$5:5:7<<<2<=B@CC::9CC@@>@@BC@BBB?BB@ABBBBCDBBACCBB@BCBC>AAAGCBBA?C@BBB@BACCCCBB?AAAAAA>BC?BBB?BAAAA9?==999999(8=9887:>>>>>;><@>>?<B>@@CBB@BCBBBBC@C?BBC<@@B>AABBBBB@AAABBAAABBBBB@@:>>A<A<6676;;;;5;;>AAAA
@ATNG8:02590:04578
GATGGTAGTGTCAGTGCGCGTCGTCCAGAAGATCAGGAACTCTAGAAGAATTCAGATTTTTAACACGAGAGTAAACGTAAAAAGAAGGTTTTACAAGACTCACGTTAACAATATTGCAGCAGTACGCACACAATCGAAGCGCAGTAAGGATGGCTAGTGTAACTAGCAAGAATACCACGAAAGCAAGAAAAAAGAAGTACGCTATTAACTATTAACGTACCTGTCTCTTCCGAAACGATGAGTACTGTATCTATGTGTGCGCTACCATCGAATGAGGTTAGTCT
+
:444.449555<<<===>>665;<=5;;<8<B@B@A<@6:9A?>>B9AA=A:CBB@@@@@.@399@???BBBCG?BBBBAAA0@@;@=BBB7ABA?;;;@@AA;;5:=?>;@AA>ABBAEACACBBABBBAA?A;::?BBDBBBBB@C>A@@=?@AACBBB@BBBA@A499<>=;/700//(///(//////$/83652599===2865=>A6A;AAABB?BDA??@B=A=@@?8=:99AAAABBBCB???AA>>?<>66///89066=<=16877/78<<877
@ATNG8:02591:04542
GATGGTAGCGCACACATAGATACAGTACTCATTCGTTTCGGAAGAGACAGGTACGTTTAATAGTTAATAGACGTAACTTCTTTTTCTTTGCTTTCGTGGTATTCTTGCTAGTTACACTAGCCATCCTTACTGCGCTTCGATTGTGTGCGTACTGCTGCAATATTGTTAACGTGAGTCTTGTAAAAACCTTCTTTTTACGTTTACTCTCGTGTTAAAAATCTGAATTCTTCTAGAGTTCCTGATCTTCTGTAGAGCGTGCATATATCTACCATCGAATGAGGTTAGTCT
+
::=><BBCCCCAABBFCCCCA??95544:;492445:1;959866666;<59=9444)4.448<3;8;;0//://)/;.44888'8<=255<>255;<7<55.59.5555=<9;;;<<<>><@@@;?:@@@9:959299>>:@@@996BBBBBBBBAAA>@A@<@A=A?BAB;;;CAA<?99:9:'97@999995$95955)55559;999<.5555$5545=8<8=C=???9;9B?B?CCABBDABBBDGECBBBBAAABDDBBBBDF@BAAAA@BBBA?B?BBDDB
@ATNG8:02550:04601
GATGGTAGGACGAGCGTCTGAGAGGTACTCATTCGTTTCGGAAGAGACAGGTACGTTATTAGTTAATAGCGTACTTCTTTTTCTTGCTTTCGTGGTATTCTTGCTAGTTACACTAGCCATCCTTACTGCGCTTCGATTGTGTGCGTACTGTTGCAATATTGTTAACGTGAGTCTTGTAAAACCTTCTTTTTACGTTTACTCTCGTGTTAAAAATCTGAATTCTTCTAGAGTTCCTGATCTTCTGGCGCGTATGTATATCGCCTACCATCGAATGAGGTTAGTCT
+
45<=9=@?;>4559445<;?:@A@;@955555.58883;=9>;666B>>@;A@@:;65B=@BC?B?BBA@C;;;C;:;;;;);>9=:;:,9459.5><9>@466<<?@=@@A@A;:;@BBB@C?BB@@@BBB?CCCFAEBBA@@BBBA@@@=@?A>D@@?@E@C8::BBBBBDJ?AABBB3A=A>;;;;;*;AABC7;;;;;?@@>>:>@@@0@>>=?2:4:?=?@ACCDF?B?BBBAAA>@:;8<BAABB;;;BDBBBCC@BBB=>:9993:99<9>2999:9
@ATNG8:02567:04616
GATGGTAGTATATCGCGTCGCTATCCAGAAGATCAGGAACTCTAGAAGAATTCAGATTTTTAACACGAGAGTAAACGTAAAAAGAAGGTTTTACAAGACTCACGTTAACAATATTGCAGCAGTACGCACACAATCGAAGCACAGTAAGGATGGCTAGTGTAACTAGCAAGAATACCACGAAAGCAAGAAAAAGAAGTACGCTATTAACTATTAACGTACCTGTCTCTTCCGAAACGAATGAGTACTACTCTCAGAGACACACTACCATCGAATGAGGTTAGTCT
+
;?>?@DCCCCDCCCCFBBCCCBCBD@CCCADCCAAA@C?CCC;;;D@BB@D?@@@@?BCB3B?BBBCCEBCCBB=??@CBBB2;;8:=AAA9BBB@AAA@BCCAB?@@CC@DBA?BBBACCCBDDBBBCCBB?BBBD?BABBBBBB>B@EBB?BBBBACCC>BBABBB@BB?>>>9=>788)88818@?>@/==:=888@@@=>:>:>>@@;@=BBD@@=@CBBBCB?C@BB@<BBB?BBBCABBBBC>>>BBA@<<<>>??AAA;>?@AA<>BBB?B?BBB@?
@ATNG8:02570:04603
GATGGTAGTGATACAGATCAGACACCAAAGATCAGGAACTCTAGAAGAATTCAGATTTTTAACACGAGAGTAAACGTAAAAAGAAGGTTTTACAAGACTCACGTTAACAATATTGCAGCAGTACGCACACAATCGAAGCGCAGTAAAGGATGGCTAGTGTAACTAGCAAGAATACCACGAAAGCAAGAAAAGAAGTACGCTATTAACTATTAACGTACCTGTCTCTTCCGAAACGAATGAGTACGATGAGAGAGCTCTCTCTACCATCGAATGACGGTTAGTCT
+
BB@A<B@@BBCCCCCGEBBBCBBAB<@A8?>?@@@>@;??CAAAA=A@=@=@A@<??>?,=>???AAA@B???8>>:8665'59470222&25737>??A>?;:5;:>>:?8619@===AA??>?@@@>>>=>>>A=::::=<;>?7=:=@?;@>::;>>><@@AB??=>>;>CA:>>===7<>=88756'8:4:=>?@@@AA=A=A>>>;>=A;;;?;?=>=>>>=A=@A@9@;;6;<:;///9865:>==@?>>>@@BBAAA6<>DAA167;;=8=7=;<8/
@ATNG8:02572:04594
GATGGTAGTGGTCAGTGCGCGTCGTCCAGAAGATCAGGAACTCTAGAAGAATTCAGATTTTTAACACGAGAGTAAACGTAAAAAGAAGGTTTTACAAGACTCACGTTAACAATATTGCAGCAGTACGCACACAATCGAAGCGCAGTAAGGATGGCTAGTGTAACTAGCAAGAATACCACGAATCAAGAAAAAAGAAGTACGCTATTAACTATTAACGTACCTGTCTCTTCCGAAACGAATGAGTACATAGATATACGTATAGCTACCATCGAATGAGGTTAGTCT
+
;<995//7/0)/////7999::555<7<@@=BB@@A@>B<@@A985<8<<9<8:9333:::):4:::744==@?@9>796===+@?:>:@GA9A;;7;<;;9==69859==7>;;6:>BCCCDGGG;;;@@@@=@@@B>BADCBBBB?B>A;;7:BBAAACB????BBB?BB?9999=>//).394------#..(./.779:::6;3778:3;5;8@<;;?>>>>>@?B=@BC=C9949@A@???A@=>>>@@A@@AAAA@>===;===@A=====5;5;==>>
@ATNG8:02575:04590
GATGGTAGGCGTGTGAGAGTCTGCCCAGAAGATCAGGAACTCTAGAAGAATTCAGATTTTTAACACGAGAGTAAACGTAAAAAGAAGGTTTTACAAGTCTCACGTTAACAATATTGCAGCAGTACGCACACAATCGAAGCGCAGTAAAGGATGGCTAGTGTAAACTAGCAAGAATACCACGAAAGCAAGAAAAAGAAGTACGCTATTAACTATTAACGTACCTGTCTCTTCCGAAACGATGAGTACCTCTCAGACGCTCGTCCTACCATCGAATGAGGTTAGTCT
+
=B<<.49:5<AGBC;96==55995505=>9;66<;;:?<AAB@@@A?;;6;<A@999===,<<?=897?@;;<>1<973333$3717399:.:9938522555::5<5995>9A5:878=<>>A===?==;;5;>==9====88888)8488=1965622222'2695887770633(..333,322+28899*9>69775//.88/6/9?<=9=;?===<;===@@@A=C=B@@6<000//..22+2277:88888555==5::?;A?788;>=;;5;<@<===
@ATNG8:02584:04611
GATGTAGAGAGACTGTAGCGCACCCAGAAGATCAGGAACTCTAGAAGAATTCAGATTTTTAACACGAGAGTAAACGTAAAAAGAAGGTTTTACAAGACTCACGTTAACAATATTGCAGCAGTACGCACACAATCGAAGCGCAGTAAGGATGGCTAGTGTAACTAGCAAGAATACCACGAAAGCAAGAAAAAGAAGTACGCTATTAACTACTAACGTACCTGTCTCTTCCGAAACGAATGAGTACGAGAGTCAGAGCAGAGCTACCATCGAATGAGGTTAGTCT
+
BB@@ACCCCBBCCCCCCCEBBBAA=BCC?CBBBAA>A@CBBAABB?AA>A?BBA77777.8?CBBACBBBAA?6=>99:::*;C>C5;;;*9BB?CBBCDDCCC?B?BB?BBB>BAAABCCECCCCDBBAC?CCCD>A@AABCBB>B@CBB@BCBBBBBC?BBBABB?BC<>=>789CCC>?;;6;??@@/@@;@887>>AAA<A:@@BA::7:ACBB?BBBBBBB>A>ABB>CCC?AABBBDCCC@@?A@CD????@>=>@AA=BB::::>BAA>A?CB???
@ATNG8:02584:04614
ATGGTAGTGTGTCTCTGAGAGTAGTACTCATTCGTTTCGGAAGAGACAGGTACGTTATAGTTAATAGCGTACTTCTTTTTCTTGCTTTCGTGGTATTCTTGCTAGTTACTACTAGCCATCCTTACTGCGCTTCGATTGTGTGCGTACTGCTGCAATATTGTTAACGTGAGTCTTGTAAAACCTTCTTTTACGTTTACTCTCGTGTTAAAATCTGAATTCTTCTAGAGTTCCTGATCTTCTGTATGACTAGTGTACTACTACCATCGAATAGGTTAGTCCT
+
44;7999:4455559<955559::<===?;;5333;08:5:8=<<==>?:<><>>+0/999)51599959999655555$4;79455)4;55.555.59:;=65/<6////99979.4496;69;5565;><==C@499995954::;:<<888355559;5;:>=<545:89384444&46<64444&4:444(44:<:<<455.555&5;<55.5.55.5999;<<7<7//----(--//;<5459955////////<<455555.544./)////)/
@ATNG8:02589:04587
GATGGTAGCTCACGTACGTCACACGTACTCATTCGTTTCGGAAGAGACAGGTACGTTAATAGTTAATAGCGTACTTCTTTTTCTTGCTTTCGTGGTATTCTTGCTAGTTACACTAGCCATCCTTACTGCGCTTCGATTGTGTGCGTACTGCTGCAATATTGTTAACGTGAGTCTTGTAAAACCTTCTTTTTACGTTTACTCTCGTGTTAAAAATCTGAATTCTTCTAGATGTTCTGATCTTCTGTCTCTCGTTAGACAGATACTACCATCGAATGAGGTT
+
>DBB?CCCB==<><<A<;;>@;9;@@@ABECC@CCCC>CB@B@A@CBCCC?BBBAA=A=@@@B?A>ABA@>@B>?<=CCCC3CF?AA@A<@@??584A7AA:==@?AB>BBB>>A??<>>>;D=DA<9///;6::;?368@@@@@>9;;=;///94;9=7;;-/)/85578859;99>>=2=0858;;;;,;999:*//666;/87:4:898(5997727:??9??AA;:8>:><<79,,(,((((((,,,725579985556558.324440...2(--
@ATNG8:02591:04617
GATGGTAGTACATGATAGACGACACCAGATGATCAGGAACTCTAGAAGAATTCAGATTTTTAACACGAGAGTAAACGTAAAAAGAAGGTTTTACAAGACTCACGTTAACAATATTGCAGCAGTACGCACACAATCGAAGCGCAGTAAGGATGGCTAGTGTAACTAGCAAGAATACCACGAAAGCAAGAAAAAGAAGTACGCTATTAACTATTAACGTACCTGTCTCTTCCGAAACGAATGAGTACGATGAGATCTCGTGTGCTACCATCGAATGAGGTTAGTCT
+
<<=>@C?A?B<ACCCCDDCC;;;BB?BBB;::ABA@>A@CCCCCCC@CC@DABB@;;;;;*;>BBBIHCBB@@?8?@;;;;;*;@=?=A@?6@@@>@CBCBBC::7:?CC@BCC@BBAABBCCCCCCCCBBB@BB@@>@BCBAAAC@C@BBB@BCBCCCDD@AAAAAA?CE?AAA?BBBBB=BAA=@A?A@2::5;888BBBDC=A:>>BE:>:=>B@@=@DBBBBC@B@BCD?CBC=??ABBBBBBBBBCBBBA@??@7878>>:?????8<?9:5:<@AABB
@ATNG8:02591:04626
GATGGTAGGCGACATACATACGCGCCAGAAGATCAGGAACTCTAGAAGAATTCAGATTTTTAACACGAGAGTAAACGTAAAAAGAAGGTTTTACAAGACTCACGTTAACAATATTGCAGCAGTACGCACACAATCGAAGCGCAGTAAGGATGGCTAGTGTAACTAGCAAGAATACCACGAAAGCAAGAAAAAGAAGTACGCTATTAACTATTAACGTACCTGTCTCTTCCGAAACGAATGAGTACAGAGAGTACGATATGTCTACCATCGAATGAGGTTAGTCT
+
BABA@CBB?C@AADCCCCDD@@@CC@CCFADBBB@?>?@CBCCCCA?BB?B?BBBBBBBB5B@DGEDDDDDCCE>@@99999*9B=C2;;;6;CC@DBBBCCCCC?A?@@9??B<@ACBCBBBBBBBCCCDDACC@@??BCBABBA>BACBC?BCBCBCBB?ABBBBA?AA>BBB;>>@?<8>9929?@@@2AC?C:97@AB?@:=:=AAA3758?BBBACBAA@BB?B?BCC>CCC>AA@CCBBBBCA@@BBCBBBBCBB@A=<:>@@@@<>>>@<A<@@?>>
@ATNG8:02545:04641
GATGGTAGGCGTGTGAGAGTCTGCCCAGAAGATCAGGAACTCTAGAAGAATTCAGATTTTTAACACGAGAGTAAACGTAAAAAGAAGGTTTTACAAGACTCACGTTAACAATATTGCAGCAGTACGCACACAATCGAAGCGCAGTAAGGATGGCTAGTGTAACTAGCAAGAATACCACGAAAGCAAGAATAAGAAGTACGCTATTAACTATTAACGTACCTGTCTCTTCCGAAACGAATGAGTACGATGAGATCTCGTGTGCTACATCGAATGAGGTTAGTCT
+
<<<=@B<B>B@@ABBBBCC@AA@@@6;CCAHCCCBB>B>A@@@@AA;?A<@9@?>:::::)96<??@?=?=AAD7=<@@@@@/@?9>3999*93<<?552575994977719<=5:;??>AA;;;AAAABBB<>>>B=??;66://*/7=;><>A>>>??A<AA;:?A=@A?A>>=;;;BA3::968A;A@<<;7:00/::877178=>?A7=6;;;75;@AA>@>A:=6779.9;;4999=///>99:A@@?>>>@@D8686=<A@@@=69:89*/)/578;
@ATNG8:02546:04670
GATGGTAGAGTATCATGTGTATCTCCAGAAGATCAGGAACTCTAGAAGAATTCAGATTTTTATCACGAGAGTAAACGTAAAAAGAAGGTTTTACAAGACTCACGTTAACAATATTGCAGCAGTACGCACACAATCGAAGCGCAGTAAGGATGGCTAGTGTAACTAGCAAGAATACCACGAAAGCAAGAAAAAGAAGTACGCTATTAACTATTAACGTACCTGTCTCTTCCGAAACGAATGAGTACGAGAGAGCACACGTGTCTACCATCGAATGAGGTTAGTCT
+
>>@>466@CCC?966<<;@BB;69C?B@A>@BBBCE@C@ABBBA9979><?=A@B;;;;;';BDCCGE;;:@@@9;99====0>C?C?DEE;CCD?BBBCCBBBE@C@BA>BAA=ABABCCCCCCCDCBBBD@CCBB>A@BBBBBC?C=@;;8:DBBBDDB?EBBBBB?BC<@@@;??A=@:A;;6;;CCB/AA;?????AAAA;?;?@@@:>69:ACC>BBFBBBC@B?BCE>C@@>?@??AAAAA@@@@???ACBABBCBBAA=@;;8818>?A<B:>B@@@
@ATNG8:02559:04646
GATGTAGACATATCGTACTCTCTGTACTCATTCGTTTCGGAAGAGACAGGTACGTTAATAGTTAATAGCGTACTTCTTTTTCTTGCTTTCGTTGGTATTCTTGCTAGTTACACTAGCCATCCTTACTGCGCTTCGATTGTGTGCGTACTGCTGCAATATTGTTAACGTGAGTCTTGTAAAACCTTCTTTTTACGTTTACTCTCGTGTTAAAATCTGAATTCTTCTAGAGTTCCTGATCTTCTGGATATGAGTGACTCGTGCTACCATCGAATGAGGTTAGTCT
+
?A@<BABCDCCCGCHCFBCCCCDDDCBBCAB?ABBB=??<??BBAAACC?C?@@B@B>BBBB7A8AAABBBB>:422222$2:4@7//)/0.(.6:..,/80556=;<7>BB>>>>><>AB7;7;>>@888A;A>@>6::BA@@?@@@???>?<;39:;8=D=D=>>>??@@@A:==???3?<A:=<<<<+==<==6=>>==>==@>1888)5==;><?<??<?@@@@@@=A<A@@@AA9==A=A=>>@==>AAB=>>>;;;=@9==>63-2722-3-3676:
@ATNG8:02559:04658
GATTAGTATAGAGCTCTACATAGTACTCATTCGTTTCGGAAGAGACAGGTACGTTAATAGTTAATAGCGTACTTCTTTTTTCTTGCTTTCGTGGTATTCTTGCTAGTTACACTAGCCATCCTTACTGCGCTTCGATTGTGTGCGTACTGCTGCAATATTGTTAACGTGAGTCTTGTAAAACCTTCTTTTTACGTTTACTCTCGTGTTAAAAATCTGAATTCTTCTAGAGTTCCTGATCTTCTGGCGCGTATGTATGTCGCCTTACCATGAATGAGGTTAGTCT
+
::;5::===?;@B=BBBABFECCBCBBBDC=@;;;6:=<@:?>:@=BB@EBBBB?B?BBA@=@477@A@B?9;4773333#2838>>>17:AA>AAA=AB<::@@AA<???????D<???=@=@A>>>?@B<A>>><>>>>>>89/:999///5///7<@@>D;;;;>A:;;A;?====2=9>:>::::,:;==<*//67663///9=@H@,78<?A;B:==<ABBA???=B=??==//,/=<6:?>:9:==:7773922,2-22-226209,,,-2,25552
@ATNG8:02562:04662
GATGGTAGCATCATGCATATCTCACCAGAAGATCAGGAACTTCTAGAAGAATTCAGATTTTTAACACGAGAGTAAACGTAAAAAGAAGGTTTTACAAGACTCACGTTAACAATATTGCAGCAGTACGCACACAATCGAAGCGCAGTAAGGATGGCTAGTGTAACTAGCAAAATACCACGAAAGCAAGAAAAAGAAGTACGCTATTAACTATTAACGTACCTGTCTCTCCGAAACGAATGAGTACTGCGTCTCACTCTCGCCTACCATCGAATGAGGTTAGTCT
+
@@@=@BDDDCCCCBCCCBCDCCCCC?BBB?CBC@@A@C@BB?B??@D@BB?B?BCBBBBCC3B?BBBCCCAAACC=A>ACDDE5BB@B@BBC;CFDBBBBDECCCB@B@CCABBB?BCB?@@CDDDCCCDCCC@CCA@>A@@@AB@A<A?B@@?@CBCBDCC?ABBBBBCC:AAA?BBAAB;??>;@AABB3AA>AB@@???BD=><;AAA<A;>>@>><>@??@>>><@BB:@BB?AAABBAA===A;;;B???@?>?><@AA=@:;;D<====:>:>;:8>
@ATNG8:02563:04636
GATGGTAGGACGAGCGTCTGAGAGGTACTCATTCGTTTCGGAAGAGACAGGTACGTTAATAGTTAATAGCGTACTTCTTTTTCTTTGCTTTCGTGGTATTCTTGCTAGTTACACTAGCCATCCTTACTGCGCTTCGATTGTGTGCGTACTGCTGCAATATTGTTAACGTGAGTCTTGTAAAACCTTCTTTTTACGTTTACTCTCGTGTTAAAAATCTGAATTCTCCTAGAGTTCCTGATCTTCTGGGTGCGCTACAGTCTCTCTACCATCGAATGAGGTTAGTCT
+
:///499;@AAA<@@>666<<@?A>BABBBCC@BBCE<AB@FGBC;;=BCACCCFDAC?BBFC@C@CBBAA000@;<==<<,/0/(444<3;;;;=ABB?BC8:;BBAB>BBBBBCCC@BBB?B=@@AAB@@@?BAAA@CBBBBEBBBBBBBCAAA>BBB?CC@C>AAB@@ACCCACBBBB<B@CAGCCCC5CCCCC>A;;;AA@BBB<A@@@0@@@BD8;7;@@=@CCCDD@D@???CBA=?9:;6;CBBBBCCCCCC@@AECDC@CBCCC@BBCD?B?BDBBB
@ATNG8:02563:04654
GATGGTAGTATAGAGCTCTACATAGTACTCATTCGTTTCGGAAGAGACAGGTACGTTAATAGTTAATAGCGTACTTCTTTTTCTTGCTTTCGTGGTATTCTTGCTAGTTACACTAGCCATCCTTACTGCGCTTCGATTGTGTGCGTACTGCTGCAATATTGTTAACGTGAGTCTTGTAAAACCTTCTTTTTACGCTTACTCTCGTGTTAAAAATCTGAATTCTTCTAGAGTTCCTGATCTTCTGGCGCGTATGTATGTCCGCCTACCATCGAATGAGGTTAGTCT
+
87788=;;BBBBCB>>>966=CCCC;<<BBA@;@;;;0;9:<9?@>BA>><?B99:?C4:7>=49<:<BBBBBBB?;;;:;.5?6>889,833;6;@;7>@68;>>8818;;:;>>>:>;;5;8=>@>;;;;=@@@B=B@@@@;;;?=<<>=;;;588B<AA=C:>>>>>AA@@:==>>?2?:?9==@@@/??=<=79///==;=<:06868'88889:>9>=<ABA;;;B=B<??>>>?<@AA:>::::;>?==:<771//)/9938AAAB:;::@:?:?@?>>
@ATNG8:02566:04658
GATGGTAGCTATACGTATATCTATGTACTCATTCGTTTCCGGAAGAGACAGGTACGTTAATAGTTAATAGCGTACTTCTTTTTCTTGCTTTCGTGGTATTCTTGCTAGTTACACTAGCCATCCTTACTGCGCTTCGATTGTGTGCGTACTGCTGCAATATTGTTAACGTGAGTCTTGTAAAACCTTCTTTTTACGTTTACTCTCGTGTTAAAAATCTGAATTCTTCTAGAGTTCCTGATCTTCTGGCTCTCGTAGACAGATACTACCATCGAATTGAGGTTAGTCT
+
AA@;@ACCEEBBBBBBFGDECCDCDCBBCBBA=A;;;.;8=<?<@@?BCCE?BCCBB?B?BBBD?B>ABBBCAAAA?AAACC1@@>?AAA:AABB@BBC?CC>==>BBB?BBB@@B=<9==<9><A@@@===?:?AAC5<<A>;;=@@@AAA:::@<;<><@@<A;>>>>@D@@@<@@@@@3?8=8<:<::.=;?>?.966688>>::5:<;=+===>@=C=AC=???@@@@<A<@@==<<9<??;??@@@@DDAA@AA::;A=88333333*-+-66060;;>?>
@ATNG8:02572:04644
GATGGTAGTATATCGCGTCGCTATCCAGAAGATCAGGAAACTCTAGAAGAATTCAGATTTTTAACACGAGAGTAAACGTAAAAAGAAGGTTTTACAAGACTCACGTTAACAATATTGCAGCAGTACGCACACAATCGAAGCGCAGTAAGGATGGCTAGTGTAACTAGCAAGAATACCACGAAAGCAAGAAAAAGAAGTACGCTATTAACTATTAACGTACCTGTCTCTTCCGAAACGAATGAGAACACATCGTCGTGTCGGTGCTACCATCGAATGAGGTTAGTCT
+
<==>@B@<B=GEG<<<666@<BBBE@BAA>@ABBCC@CJ>CCDBA@A?BC@C?A@@DFEFD2B?BBBBBBBCBBB;?=;;;;;.;B?B=BBB9BAC?BBBBCBBBB>A?CC@FEE>@?BBCCCCBBBCCBB@A>AAAA>99:BCCBB?B?B:;6;AAABBEE@BBB???:??;999<@@=>>7///566666)33-6///<=A@@;?<AAAD=D7;;CCB?@@?AADC?B?BBB=AAC@BBBBC>AABBBBA??;;?AAA=;;;A;;6;@?>>:=>8919:;>??B
@ATNG8:02573:04674
GATGGTAGTGTCAATATGAAGAGTGTGTACTCATTCGTTTCGGAAGAGACAGGTACGTTAATAGTTAATAGCGTACTTCTTTTTCTTGCTTTCGTGGTATTCTTGCTAGTTACACTAGCCATCCTTACTGCGCTTCGATTGTGTGCGTACTGCTGCAATATTGTTAACGTGAGTCTTGTAAAACCTTCTTTTTACGTTTACTCTCGTGTTAAAAATCTGAATTCTTCTAGAGTTCCTGATCTTCTGGGATGTGTGCGCAGTGCCTACCATCGAATGAGGTTAGTCT
+
@A?<>BBBCCDEE@AACCD@CCCBBBBBBBCD;;;;CCE?DD?B?CCCCCECACCCBB@C@CBBB=@>@DCCBBBCC>A@CCA1?>4;:AA=@CAB>BBB?BC=AABBCC@CCDDCDCC?CBC@C@GCC@@A9949@AA<AADCBBBBB@AACCBBC?CCD@BA?A?ACCCCBCCB?A;;;;.;=A>;;;;;*;AAAB8;;BCCCBBBB=AAAA0ACCBC@B@CC@CBBBBCC@C@CCCCCC@DBBB:B:::ACCBBCBBAAE@CCC@CBBCB?ABBB?B@DHCBB
@ATNG8:02575:04639
GATGGTAGATACTCGCTGATACACCCAGAAGATCAGGAACTCTAGAAGAATTCAGATTTTTAACACGAGAGTAAACGTAAAAAGAAGGTTTTACAAGACTCACGTTAACAATATTGCAGCAGTACGCACACAATCGAAGCGCAGTAAGGATGGCTAGTGTAACTAGCAAGAATACCACGAAAGCAAGAAAAAGAAGTACGCTATTAACTATTAACGTACCTGTCTCTTCCGAAACGAATGAGTACATAGATATACGTATAGCTACCATCGAATGAGGTTAGTCT
+
BBCC?CCC@AADIABBCCBCB@@@@;@BC?CCDBBB@B@CBB@@@C?CC?D@>>>AABBB3B?BBBCCCAA@BC;@;9;;;;*;C>C=BBA9BCC@CBBCDEEBA>@@CC@CBB=??CCDBBBDDDBBAAAB?CCBC?BBBBBBBB>C@E??=@CDDCCBB?BBA@AB?@B=@BC?BBBBB>A>>=BBBAA/AC=AAA@@@A@@;?9<<>@<@<@ACCC@CCDA@AA<?>?CD>CBC?BBDDDDBBB@==AAA@@@@@>>?>?>>:<A@@@<@@@@=@=BAA??
@ATNG8:02575:04641
GATGGTAGGAGACACGTCGCACACGTACTCATTCGTTTCGGAAGAGACAGGTACGTTAATAGTTAATAGCGTACTTCTTTTTCTTGCTTTCGTGGTATTCTTGCTAGTTACACTAGCCATCCTTACTGCGCTTCGATTGTGTGCGTACTGCTGCAATATTGTTAACGTGAGTCTTGTAAAACCTTCTTTTTACGTTTACTCTCGTGTTAAAAATCTGAATTCTTCTAGAGTTCCTGATCTTCTGGGCTGCCTGATATGCGCTACCATCGAATGAGGTTAGTCT
+
ACBB?BCC?CBB@AA<@CEEI@AACAAA<AAD=B@@@;AA>B=;;;DCDC@DC@??=A?ABBC@B?CBBBBBBBB?BBBBB3@@;A???8;CAB@BBB?BB??>?B??<?B>>>??A<ABB=B===<::;;;;@@@@=>>>B@??>??BAA>>>@=;;<=?E<@<@@@AAAAAB<>>???2?<A8;;CCC/A?>@D;=788>?@@@A<ABBB/?:;;C=C=>>:>BAAAAA<A;??????<====4=///5;9==;;>>==A::7;@@@@;>::=9=9@///=
@ATNG8:02577:04657
GATGGTAGCGCGACTAGCGTAGACCAGAAGATCAGGAACTCTAGAAGAATTCAGATTTTTAACACGAGAGTAAACGTAAAAAGAAGGTTTTACAAGACTCACGTTAACAATATTGCAGCAGTACGCACACAATCGAAGCGCAGTAAGGATGGCTAGTGTAACTAGCAAGAATACCACGAAAGCAAGAAAAAGAAGTACGCTATTAACTATTAACGTACCTGTCTCTTCCGAAACGGATGAGTACAGAGAGTACGATATGTCTACCATCGAATGAGGTTAGTCT
+
55:=9=CCCCCBBBCCCGCBBBBB@CCC=BCBBAA?A?BABBAAA@BB@B@>>>AAAAA3A>ABBBBBBBBBB>BDCCCCD5DC?A?BHG<CCC@CBBBBCC;:7;>AB??@?=??AABBCCBBCAAABBC?CE?><?A@@@@>>7@?CAB?BCCEBBBB?BBBCBB?BB?9999>?AAA9=88187888(8=9<888@>>BE5868>AA7;7;A@@??BBBBBBEAF???=59:3:@@@AAA???@@@@BCDBCAAA@>>=:;5:==8818<=A:>;>AAA@
@ATNG8:02579:04642
GATGGTAGCGCGACGACGTAGACCCAGAAGATCAGGAACTCTAGAAGAATTCAGATTTTTAACACGAGAGTAAACGTAAAAAGAAGGTTTTACAAGACTCACGTTAACAATATTGCAGCAGTACGCACACAATCGAAGCGCAGTAAGGATGGCTAGTGTAACTAGCAAGAATACCACGAAAGCAAGAAAAAGAAGTAACGCTATTAACTATTAACGTACCTGTCTCTTCCGAAACGAATGAGTACGATGAGATCTCGTGTGCTACCATCGAATGAGGTTAGTCT
+
>AA@>BCBCDBBBB<96;;;>>BE<;;B@BB=BBC@B?AAC>::9=??9>:<=;77999'8,7<8334<==;;5://....$/.(.5899)555.55558=9=>8<8:>9=6818;=<>==>?BG??>=::5;=<>:>788:;;:7;;??@<@>>>=AAC=;;;?<<78818:<9<===<4<<=9=>FFD/<<7://*/<<@>><>=A>===B<A;::::>===BBA=C<A=>6<//*/989/55=;;9>A??;==@>AA;;;BB<??@>>;>;;<<A>AA>?>
@ATNG8:02580:04649
GATGGTAGCTATACGTATATCTATGTACTCATTCGTTTCGGAAGAGACAGGTACGTTAATAGTTAATAGCGTACTTCTTTTTCTTGCTTTCGTGGTATTCTTGCTAGTTACACTAGCCATCCTTACTGCGCTTCGATTGTGTGCGTACTGCTGCAATATTGTTAACGTGAGTCTTGTAAAACCTTCTTTTTACGTTTACTCTCGTGTTAAAATCTGAATTCTTCTAGAGTTCCTGATCTTCTGGCTCTCGTAGACAGATACTACCATCGAATGAGGTTAGTCT
+
>>@;<@=@@>;;>>?=>96:CDCBBB;:;BBC@BCCF>BB>C@BBBCCBB@BCCCC>B?BBBB?B?BAA@@BBBC?ABBBB3BB?CBCC=AAAB?BBB?BC>AABBCC?CACA??==9>?C7;7;>>>;;;=;A@@@9>>>><<=>>>>A@;;;A98::=??<?<AA>>?@@@@<???AA5A<@=@@@@@/@@==>0668///97-/)///).67785937749>9A;>><@7>=A@@@8==B=AA@>>>B==>AAA<;898660333;;-33<<17177;==
@ATNG8:02545:04705
GATGGTAGCTCACGTACGTCACACGTACTCATTCGTTCGGAAGAGACAGGTACGTTAATAGTTAATTAGCGTACTTCTTTTTACTTAGCATTCTTTGCCTAGTTACACTAGCCATCCTTACTGCGCTTCGATTGTGTGCGTACTGCTGCAATATTGTTAACGTGAGTCTTGTAAAACCTTCTTTTTACGTTTACTCTCGTGTTAAAAAATCTGAATTCTTCTAGAGTTCCTGATCTTCTGGCTCTCGTAGAACAGATACTACCATCGAATGAGGTTAGTCT
+
BBBB?BAB@95565;<<;CB<665==<;;696877<:00)/)/::;4546554::7;8;<;:28-3-77733//95=8999)//9066///5:9;333.44<;7;;;878BB7<<>7=.33333339.3377255......722277737,3336771817777:8898288;;;.:4:,33888'888<</43888;::<=7===>>&43389496982899////(/0669888488<6==;></////(/8858993337==BBB>B<77178>????
@ATNG8:02546:04684
GATGGTAGGAGACACGTCGCACACGTACTCATTCGTTTCGGAAGAGACAGGTACGTTAATAGTTAATAGCGTACTTCTTTTTCTTGCTTTCGTGGTATTCTTCTAGTTACACTAGCCATCTTTACTGCGCTTCGATTGTGTGCGTACTGCTGCAATATTGTTAACGTGAGTCTTGTAAAACCTTCTTTTTACGTTTACTCTCGTGTTAAAAATCTGAATTCTTCTAGAGTTCCTGATCTTCTGGGCTGCGCTGATATGCGCTACCATCGAATGAGGTTAGTCT
+
CCCCACBC@CCCCCCA@@BBCDCCCCBCDFDD@CBBB=BC@C?AAACDCC@AAAA@=@=AADD?B?BBBCC?@=C?A@@@@.876BBBF>@BAA=AAA?BB?BCDBB?BBB@BBBC<@@@CD;@;;;AAAA<>>==389???>>;;;>>>;;;?5867=@@<@<A@@@@@?==:;<<EE;E=A:==AAA/???@@:@A>?>?<<==8====.=;;;@<?<>>=B>>==<=9=<@@???D<====6=///=;::B@>=>====;;5;=<;<9=A@@:>8;;;;;
@ATNG8:02551:04681
GATGGTAGTGTGTCTCTGAGAGTAGTATCATTCGTTTCGGAAGAGACAGGTACGTTAATAGTTAATAGCGTACTTCTTTTTCTTGCTTTCGTGGTATTCTTGCTAGTTACACTAGCCATCCTTACTGCGCTTCGATTGTGTGCGTACTGCTGCAATATTGTTAACGTGAGTCTTGTAAAACCTTCTTTTTACGTTTACTCTCGTGTTAAAAATCTGAATTCTTCTAGAGTTCCTGATCTTCTGGTCTACTACACTGTACTCTACCATCGAATGAGGTTAGTCT
+
ACC@?CCCCCCCCCBCCCDBCBCCCCBA@??<>???<AB@B?CCCCBBB@BBBBB?C?CDBC?C@CCBDDCCBD;:::::*:A=BCCE>CBBB@BGJ?CC9:9BCBC@CDDBBBBB=BAA?D?CCBBAAAA<ABBB?CBBBCCCCBBBBDCAAA@BBB>AA?B=AACBBBCCCADCCCC9B=@;::999*9@AA@=AACDCCCCCE@BBBB5BBBBC?D@BC?BBCDDCC<@>@CCBBB8:8A>AA@CCCBBBBCCCDDCCCBC@CAAAB@CBA@>A?CDB@@
@ATNG8:02552:04685
GATGGTAGTAGTACACTAGTCATACCAGAAGATCAGGAACTCTAGAAGAATTCAGATTTTTAACACGAGGGTAAACGTAAAAAGAAGGTTTTACAAGACTCACGTTAACAATATTGCAGCAGTACGCACACAATCGAAGCGCAGTAAGGATGGCTAGTGTAACTAGCAAGAATACCACGAAGCAAGAAAAAGAAGTACGCTATTAACTATTAACGTACCTGTCTCTTCCGAAACGAATGAGTACGTGTGACGTACGTGAGCTACCATCGAATGAGGTTAGTCT
+
<<@C@@?A@@@C@@AA>B>=ABBCC@9:69;;>CCC?C=BBBBBCC@BB@C?BB@@ACBB3C>AACBCCB=?@@9@?>AABB1<?=A;ACC8AAB?AAAB??>@@;?;=>5;;=8=>=;;;;;>??A@@@>>:>BBC=???A;;;?<?:><B697BCBBBB?BABACC@BB?AAA>???C@BCA?AAFFD2994899==:;::5:9>><<17+//989069:9:9:8=7=;:.60/(/9;8/73777888;;=>777=;;;ABB?BCC9959B==8=<@@AA@
@ATNG8:02556:04689
GATGGTAGTGTCATATGAGAGTGTGTACTCATTCGTTTCGGAAGAGACAGGTACGTTAATAGTTAATAGCGTACTTCTTTTTCTTGCTTTCGTGGTATTCTTGCTAGTTACACTAGCCATCCTTACTGCGCTTCGATTGTGTGCGTACTGCTGCAATATTGTTAACGTGAGTCTTGTAAAACCTTCTTTTTACGTTTACTCTCGTGTTAAAAATCTGAATTCTTCTAGAGTTCCTGATCTTCTGGGATGTGTGCGCAGTGCCTACCATCGAATGAGGTTAGTCT
+
C@@=?BCDCCCCCAABEEEDCCCCCBBBCDBA?BADG>CC>@=@@ADCBBABCF@@>@?B@@@?B?BDCCCBCBB=:::::):B9@=@@8@AAB>BCB?DC:;=CCCE@BABHBBBB?B@A=A?BCAAACCB>BBBB?BBB::;BBBCCCCBBBB?CCC@BA@C>AABCBBDCD?BBAA@7A;@=@AAA@0@ABBB;A@A@@ABBBC?BBBB2B;;;C@CAGEABBBBBBD@D@BBBCCC@CCCC=B;;;@BBBC@@;;;CADCCACBBCF@BCBA>B@BCGCB
@ATNG8:02558:04721
GATGGTAGTGTCATATGAGAGTGTGTACTCATTCGTTTCGGAAGAGACAGGTACGTTAATAGTTAATAGCGTACTTCTTTTTCTTGCTTTCGTGGTATTCTTGCTAGTTACACTAGCCATCCTTACTGCGCTTCGATTGTGTGCGTACTGCTGCAATATTGTTAACGTGAGTCTTGTAAAACCTTCTTTTTACGTTTACTCTCGTGTTAAAAATCTGAATTCTTCTAGAGTTCCTGATCTTCTGGTAGAGCGTGCATATATCTACCATCGAATGAGGTTAGTCT
+
::78;@<ABCCBBCGGKCBBBDCCCCFEC@@A@CCCD>CE@C@BBBCDDD@CCDBB?B@CBBB>B>AABB@@ACC?CACCD3CC?BBBB=BBBC@CBB?DF?AABBBB@CCCCBBBB@DCC?C>BBCCCCCC@C@@@>AACIDCCCBBBBBBCCC?BBD@DD>A?ACCBBBCDD?BBEEE;B=A4;;;;;*;@BBE=B@BDCCGCCB@BBBB5BCBCC@CACD@CCBBBAA?B@BBBBBA7::A?BBBBB;;;A@@@DBBCBAAA?A;::C???@B?B?BCBBC
@ATNG8:02562:04706
GATGGTAGTAGTACACTAGTCATACCAGAAGATCAGGAACTCTAGAAGAATTCAGATTTTTAACACGAGAGTAAACGTAAAAAGAAGGTTTTACAAGACTCACGTTAACAATATTGCAGCAGTACGCACACAATCGAAGCGCAGTAAGGATGGCTAGTGTAACTAGCAAGAATACCACGAAGCAAGAAAAAGAAGTACGCTATTAACTATTAACGTACCTGTCTCTTCCGAAACGAATGAGTACATAGATATACGTATAGCTACCATCGAATGAGGTTAGTCT
+
48;;>;66;66;C?>>>><6665557;55.595555.57=556<::5?==<9@DCAAAAC/@9??989??????977:====+==8<.555&5994;>996>==B>@>@C?AAB<??@?ABBECCBBBA@<;6;AAA=@@CBBCCC?B?C;;6;????B??<?B????@CB???<20000*.55033535(584:955576<<8>;>>@@<A<??BBF?BBA:::C?B@BBD=B:95:@@@@A???=>>=>>AAAA@@@B?>::4::97:4::996<6<;9@@
@ATNG8:02565:04720
GATGGTAGTGTCAGTGCGCGTCGTCCAGAAGATCAGGAACTCTAGAAGAATTCAGATTTTTAACACGAGAGTAAGCGTAAAAAGAAGGTTTTACAAGACTCACGTTTAACAATATTGTAGCAGTACGCACACATTCGAAGCGCAGTAAGGATGGCTAGTGTAACTAGCAAGAATACCACGAAAAGCAAGAAAAAAGAAGTACGCTATTAACTATTAACGTACCTGTCTCTTCCGAAACGAATGAGTACATAGATATACGTATAGCTACCATCGAATGAGGTTAGTCT
+
7988;==ACDBAB=A;A>BB=>BCD@CEIGIB;;;B=@=ADDAAAB?BB@D@AAAAACCC3C>BABBBBBCAA=A9::?@@@2AC?B?BBB:BBB?::9?<@@888(67==<@??78:>>BCDCCCHJBCBBAA?ABB>AACCCABB<@<@;;6;B@@@CCC@BBBBBB@BB?BB@>@@9999+99939@??@A(@<77///==?@A<><>A??<?=BAC@@=@BBBBBC@C@BBB=BDD?A@CBBBBACBAAABBCC>>=>>?@AAA<=<>BA=666:3:4:AAB>
@ATNG8:02567:04719
GATGGTAGAGAGACTGTAGCGCACCCAGAAGATCAGGAACTCTAGAAGAATTCAGATTTTTAACACGAGAGTAAACGTAAAAAGAAGGTTTTACAAGACTCACGTTAACAATATTGCAGCAGTACGCACACAATCGAAGCGCAGTAAGGATGGCTAGTGTAACTAGCAAGAATACCACGAAAGCAAGAAAAAGAAGTACGCTATTAACTATTAACGTACCTGTCTCTTCCGAAACGAATGAGTACGATGAGATCTCGTTTGCTACCATCGAATGAGGTTAGTCT
+
<<=>@CCCCD@CDCBBCHCCCCBBD>DBA?BCCC@@>@@BDCCCDA?BB?C?AABBBBBB2B?BBCBBBCBBBB8@?=@@@@0@B=B?BBB9BCCACBA@CCCBB?B?CD@DBA>BBBABBCCDDCCCBBBB?BCBB?BBBBBCBB>B@C@A>ACBBBBCC?ABBCCB>BB@A@A<>>A@@9@8818=<==/>>:?988BBB@@;@<AF@@;@<@AC@?=?AABBCC?C>AAA=CCC=AACCCCCCAA@AAA@@??>=?2::==A=AA???;@@@@<@:>ABBB
@ATNG8:02569:04699
GATGGTAGGTGCACATGAGTGTATCCAGAAGATCAGGAACTCTAGAAGAATTCAGATTTTTAACACGAGAGTATACGTAAAAAGAAGGTTTTACAAGACTCACGTTAACAATATTGCAGCAGTACGCACACAATCGAAGCGCAGTAAGGATGGCTAGTGTAACTAGCAAGAATACCACGAAAGCAAGAAAAAGAAGTACGCTATTAACTATTAACGTACCTGTCTCTTCCGAAACGAATGAGTACTGCGTCTCACTCTCGCCTACCATCGAATGAGGTTAGTCT
+
<:;;;?>C@CCBBCCCGCCCCBBBD?CBB?BCBBBB@B@BBBBBCC?CD?B?BCCCCCCC5C@CDCCCCBBBCCCBCCCCCC1BB<A;??>5@@A=CBBB@A@@@=@@BB?BCB?BBBAABBBBBBBBBBBB>BBBB>BBBB@A@<8@?B@@>@BBBBCBB>>?A====AA:>=<6;<988.:88188888(/<69//.89:AA<?;?>>>685:@EHDADDCDCBB?B?BBC=CCC?AABBCCBBBBBBCCEBBBBBBBC?DDD?CCBA?<?B9999?CCCBB
@ATNG8:02574:04692
GATGGTAGGTGCACATGAGTGTATCCAGAAGATCAGGAACTCTAGAAGAATTCAGATTTTTAACACGAGAGTAAACGTAAAAAGAAGGTTTTACAAGACTCACGTTAACAATATTGCAGCAGTACGCACACAATCTAAGCGCAGTAAGGATGGCTAGTGTAACTAGCAAGAATACCACGAAAGCAAGAAAAAAGAAGTACGCTATTAACTATTAACGTACCTGTCTCTTCCGAAACGAATGAGTACCTCTCAGACGCTCGTCCTACCATCGAATGAGGTTAGTCT
+
<@<<@BCC@CCCCCCCCCCCCBBCC@AB@?CBAACB?C?CC@@@CC@CE?B?BCCCCCCC5B@CCCCCDDBBBC=@@;;;;;*;A>A=ABA9AAB>BC@??@@:97:ABB?A;;+000//>>ACCCBCFBBB@CCBB?BAAAABBB?C?BBB@BBCCDCBB@BBBBBB?BC?>>><>>AAA9@::3::999:%/<7////<<?@@;?;?@AB<A<@@CCB?BCBABBC@C@CBC<B@A=@???BBB@BBBBBAAACCBB>>>;>?A<@;:;B;>>@@<@;?B:::
@ATNG8:02576:04694
GATGGTAGAGAGAGCTCTCTCATCGTACTCATTCGTTTTCGGAAGAGACAGGTACGTTAAATAGTTAATAGCGTACTTCTTTTTCTTAGCTTTCGTGGTATTCTTGCTAGTTACACTAGCCATCCTTACTGCGCTTCGATTGTGTGCGTACTGCTGCAATATTGTTAACGTGAGTCTTGTAAAACCTTCTTTTTACGTTTACTCTCGTGTTAAAATCTGAATTCTCTAGAGTTCCTGATCTTCTGGGTCTACGCTCGTCGCGCTACATCGAATCGAGGTAGTCT
+
88-/+/879;A@BCA;66=<<<<<<6655<55.59:;;&9939344/87771///99)//(/3885;7<AA@AA>8>9/////$/8(//633,3933/4==6==9798>:97=9;=;>>@;@>>1818<=====<7::9:,//::;9;///568///C588=:@@0505;;;;;=;=7:;DDD6>:=988889(9>>>A:@======>::0888)7=?<@9@9///=;;::;5;5;;=>;;5;;;;0:A?;;;B?;;;???A==---=933-3::::5==@???
@ATNG8:02545:04741
GATGGTAGAGTATCATGTGTATCTCCAGAAGATCAGGAACTCTAGAAGAATTCAGATTTTTAACACGAGAGTAAACGTAAAAAGAAGGTTTTACAAGACTCACGTTAACAATATTGCAGCAGTACGCACACAATCGAAGCGCAGTAAGGATGGCTAGTGTAACTAGCAAGAATACCACGAAGCAAGAAAAAGAAGTACGCTATTAACTATTAACGTACCTGTCTCTTCCGAAACGATGAGTACGTGTGACGTACGTGAGCTACCATCGAATGAGGTTAGTCT
+
;;:;7;=@A@;;;;>665=;;555>85450448444.429>>956;9A=7@:9=955999$;=BA>BBC0000<.;//////$/9274;>=.=54299945:;;=8:4:=447A8>@:89:55;;;>===@CAGA@B@BDBBBCCC?C?B@@<@A;99::=8>=ABBB???<?BB?BBAA>A@A?DCCCC3B?<887??A@@@=B:>>??6;5:9????C>AAAA@;<059<58:485<<=@?A989@AA@@@@@A999B@?>>?877@9>>>C@C?BBBBA
@ATNG8:02545:04760
GATGGTAGTATATCGCGTCGCTATCCAGAAGATCAGGAACTCTAGAAGAATTCAGATTTTTAACACGAGAGTAAACGTAAAAAGAAGGTTTTACAAGACTCACGTTAACAATATTGCAGCAGTACGCACACAATCGAAGCGCAGTAAGGATGGCTAGTGTAACTAGCAAGAATACCACGAAAGCAAGAAAAAGAAGTACGCTATTAACTATTAACGTACCTGTCTCTTCCGAAACGAATGAGTACTACTCTCAGAGACACACTACCATCGAATGAGGTTAGTCT
+
77::6;;@BBBBCCCCCCE@A;?;;5;=>5;;=555.5.5:<544939:5:5555:9<;<)<4:855?:::=??73345999(55.5.555&5<<6;;555==<<9<?BB?BBB@BBBABBBBBCBCBABAB9@;9959>??@?@@:@<?99.39;8=@<B>BBB>>?@CC@BBB?A??7:-556055566(5;9>:;;CB@>><A:A@@@1717;@@@=@@>=<77/33333(39:6;<@BBBBCACCAAA@@A>677>?>8999<6555;:999)/)/0/66
@ATNG8:02555:04753
GATGGTAGGCGTGTGAGAGTCTGCCCAGAAGATCAGGAACTCTAGAAGAATTCAGATTTTTAACACGAGAGTAAACGTAAAAAGAAGGTTTTACAAGACTCACGTTAACAATATTGCAGCAGTACGCACACAATCGAAGCGCAGTAAGGATGGCTAGTGTAACTAGCAAGAATACCACGAAAGCAAGAAAAAGAAGTACGCTATTAACTATTAACGTACCTGTCTCTTCCGAAACGAATGAGTACGATGAGATCTCGTGTGCTACCATCGAATGAGGTTGTCT
+
8:<<@BBF@CEBBCCCCCCBBCCCC>CCCACC::;B?B?BBBCBCE???>@?CBBBBBBB3B?AABBBBBBCDD=AAAA@?@/9819399:2:AB?B??D>>>=><?;@@::::;??@>>>@>>>A@@??>C;??;A:??><>@?A<A=B::8:??@AAAA<AA??AA<@C>BAA4;9566)8::7=@??@/;;7;A???BA??<>;>@@@<@=A@<<=;A>>===A;C<565,68829@<@888AAAAA=>>BBB@?????@@C;>>?@@8>>>D:=:>?=<
@ATNG8:02556:04745
GATGGTAGCACGACACGACGATGTGTACTCATTCGTTTCGGAAGAGACAGGTACGTTAATAGTTAATAGCGTACTTCTTTTTCTTGCTTTCGTGGTATTCTTGCTATTACACTAGCCATCCTTACTGCGCTTCGATTGTGTGCGTACTGCTGCAATATTGTTAACGTGAGTCTTGTAAAACCTTCTTTTTACGTTTACGCTCGTGTTAAAAATCTGAATTCTTCTAGAGTTCCTGATCTTCTGGATAGCGACGCGATATACTACCATCGAATGAGGTTAGTCT
+
;;457=9:996>==;;655/////9<<<<>>?:BBCG>CC?C?CDAA@@?9<;:43-328:9:6;6::8=:::AA=78777'7<5>9:8(77733=;828>;7773<6;AB776=@=???=B;>>A@;;;@>@:;;9<<==;;;=>>AAA=6765///59;7@5;;;<;;<;;7:ABBA5A<>988888(8@::;19:9977=:7749999.688595:6773;>>>>@B:>:>??@@@6:;=6;;??B@@???;;:<875667=C@>?>188;><A:>8;;8
@ATNG8:02556:04762
GATAGCAGACGTGACAGAGCGCCAGAAGATCAGGAACTCTAGAAGAATTCAGATTTTTAACACGAGAGTAAACGTAAAAAGAAGGTTTTACAAGACTCACGTTAACAATATTGCAGCAGTACGCACACAATCGAAGCGCAGTAAGGATGGCTAGTGTAACTAGCAAGAATACCACGAAAGCAAGAAAAAGAAGTACGCTATTAACTATTAACGTACCTGTCTCCTCCGAAACGAATGAGTACAGAGAGTACGATATGTCTACCATCGAATGAGGTTAGTCT
+
<<<<ACBBBBB===BC?CCFCD>BBC@BBBCA@>A?BBCBAAC?BB?B?BAABCCCC2C?AAAAACDCBBB:AAABBBB5BB@D=AAA9ACC?CBBBBBB@@=@?BA@BBB?ABBCCCCCCCCCBBBBD@DBAA>BA@@ABBB?B@DBB?CBBBBCBB>ABCCBB?BC>999;>?BBA9;;;5;==>?/?K=B;;;A@@@@<>:>??@<@;?@@???ABAA@A?9:49AA;@BC?:9:CDFCAACAAACGD?>@B@@:999<8=??@@=;;;@=C=AA;;;
@ATNG8:02557:04771
GATGGTAGCATCATGCATATCTCACCAGAAGATCAGGAACTCTAGAAGAATTCAGATTTTTAACACGAGAGTAAACGTAAAAAAGAAGGTTTTACAAGACTCACGTTAACAATATTGCAGCAGTACGCACACAATCGAAGCGCAGTAAGGATGGCTAGTGTAACTAGCAAGAATACCACGAAAGCAAGAAAAAGAAGTACGCTATTAACTATTAACGTACCTGTCTCTTCCGAAACGAATGAGTACCTCTCAGACGCTCGTCCTACCATCGAATGAGGTTAGTCT
+
>>::8:::<<=@A;;;BC@@@BBAB@BBB=?<<<00)/169;A@@?600(/(/9;BBCCC1C?DCB??@A??>>332444444#4:6;5<<<0<<<8>>>BABB00+0:@=<00:<?>@BBBBBGJCBB@@;;5;AAA=@?AAAACC?B@B<<8;AABBBBD?CBBBAA>AC>999399999+9975;9887(59322252228;17177796<8<BCDC?BBCAAAC=?<?@?9?9929@@@ABB>:9:BA;;;?>>=<>>377A178:;@9>>;;5:8<>?@@
@ATNG8:02567:04733
GATGGTAGCACGAGTCACTCATATCCAGAAGATCAGGAACTCTAGAAGAATTCAGATTTTTAACACGAGAGTAAACGTAAAAAGAAGGTTTTACAAGACTCACGTTAACAATATTGCAGCAGTACGCACACAATCGAAGCGCAGTAAGGATGGCTAGTGTAACTAGCAAGAATACCACGAAAGCAAGAAAAAAGAAGTACGCTATTAACTATTAACGTACCTGTCTCTTCCGAAACGAATGAGTACAGAGAGTACGATATGTCTACCATCGAATGAGGTTAGTCT
+
54:=9=CCCCCC=BBBICCCBBBBDAECC@BA@A;;7;<BCC;<;D?CC@D?CBBBAAAB3A=AAA::9CBBBD>8766>==*;;5;5:<<0@>?@AABCCCB;<;:@CC@BBB?BDBBBCCCDCCCDCBCB?BAA@?B??>@AAA=A@C@@?ACBBCDCD>AABAAA?CC@BBA;??999+75567899;;&6<7=///;<>>>;?<>>BB:=:>AAAC@CCBBBBC=@=A@@:ABC?BBBBCBBAAC@@@AAAAAAA<=====@<@A@>=8<=;;:=8===;;
@ATNG8:02567:04771
GATGGTAGCGCACACATAGATACAGTACTCATTCGTTTCGGTAGAGACAGGTACGTTAATAGTTAATAGACGTACTTCTTTTTCTTGCTTTCTTGGTATTCTTGCTAGTTACACTAGCCATCCTTACTGCGCTTCGATTGTGTGCGTACTGCTGCAATATTGTTAACGTGAGTCTTGTAAAACCTTCTTTTTACGTTTTACTCTCGTGTTAAAAATCTGAACTCTTCTAAGAGTTCCTGATCTTCTGGGATGTGTGCGCAGTGCCTACCATCGAATGAGGTTAGTCT
+
////)///4<=BBBCCCABADCCCBB;;;=::7;?@D>BB?BCFCCCABB;@@==A9A9A@?A=A>AC;99<BAAC=?@@@@0@A<??CC>CC@C?BBB<??7:9?CCC?AAABBDBB<>@??A;@??=<;;;9=??A5A@@BAA@BB@@@AAA@A6;;@<@A=A>BBCBCCFGJ@BBJCC3B6;7;;JFE0AA;;;;.<AAAAB;;:9;>>>>0>>>;>=;?;@:=00+0>>><?:?:BB@=:=/00*0000=>>=<>@777@077=8<=;<=077=>895;???A
@ATNG8:02568:04734
GATGGTAGAGAGAGCTCTCTCATCGTACTCATTCGTTTCGGAAGAGACAGGTACGTTAATAGTTAATAGCGTACTTCTTTTTCTTGCTTTCGTGGTATTCTTGCTAGTTACACTAGCCATCCTTACTGCGCTTCGATTGTGTGCGTACTGCTGCAATATTGTTAACGTGAGTCTTGTAAAACCTTCTTTTTACGTTTACTCTCGTGTTAAAAATCTGAATTCTTCTAGAGTTCCTGATCTTCTGGGCTGCGCTGATATGCGCTACCATCGAATGAGGTTAGTCT
+
>AA?<;;;ACA@@BBA;AAAADFBBB@BCBBA=@BAA<AB=B@B@@@CA@=AABBC?B?>??@6?8BBBBBBBBB?AA@@@2AA?BA==6=B@@<@9:39@9??><;@;?;::?>>>=?>><?<?A@>9:::<@AAA:>>AAAAA@@@AAA===><888=??;?<>==BAAA@A;AAABC;B3718>===/=B???9?===>>A@@@<A@@@/@;;;A=B===:>AB@>>><A<@A>>>>999<>4>///@989>>>CA>>>@;:7;@AAB9==::5;;><==@
@ATNG8:02568:04773
GATGGTAGGCGTGTGAGAGTCTGCCCAGAAGATCAGGAACTCTAGAAGAATTCAGATTTTTAACACGAGAGTAAACGTAAAAAGAAGGTTTTACAAGACTCACGTTAACAATATTGCAGCAGTACGCACACAATCGAAGCGCAGTAAGGATGGCTAGTGTAACTAGCAAGAATACCACGAAAGCAAGAAAAAGAAGTACGCTATTAACTATTAACGTACCTGTCTCTTCCGAAACGAATGAGTACAGAGAGTACGATATGTCTACCATCGAATGAGGTTAGTCT
+
88:<9==?@@DDDBB@BCCBCCBBC8BCCA:;;;;C?D=AABCBBA>@@=@>AAB99999):<@AA?><@C?A@6>>99988'8;5;2899(8>?<@;8;@@A@A=B=>=8=><4::>>>AAAAA>>>><<A:<==?:==>=?A6507=A@@=A>==>>CB7::@@AA>AC?B>=6;:677)8<95;;:;9+//*/:::>??@@=A===<B=D=@>=>><@@@@::::>:>AA9?AB???;A888???@@???>>>==?888@??;@?@AA=888A<A<@A???
@ATNG8:02572:04765
GATGGTAGTATCTGCACACTCTGTCCAGAAGATCAGGAACTCTAGAAGAATTCAGATTTTAACACGAGAGTAAACGTAAAAAGAAGGTTTTACAAGACTTCACGTTAACAATATTGCAGCAGTACGCACACAATCGAAGCGCAGTAAGGATGGCTAGTGTAACTAGCAAGAATACCACGAAAGCAAGAAAAAAGAAGTACGCTATTAACTATTAACGTACCTGTCTCTTCCGAAACGATGAGTACTGTATCTATGTGTGCGCTACCATCGAATGAGGTTAGTCT
+
77795;>CCBCBC>==;;;===??@;@==85//7//)/5///==<?7==4:17<>9999*7,3/6///-57791-//::::(//)5.555&5;A4;;65.5;444.48883:86)/////7<;;;===;;@@?@;:;:<;9=?;BC>>;>00)/:///7:?<<<<///3983=;8.33;<=5;55.222222#25.55567::::6:888:;372885559=>><<<=8;/33:3:::::<====BCBBBBBA??;>?@?>>A<=:;855;.58?>8=<@@999
@ATNG8:02574:04749
GATTAGTATAGAGCTCTACATAGTACTCATTCGTTTCGGAAGAGACAGGTACGTTAATAGTTAATAGCGTACTTCTTTTTCTTGCTTTCGTGGTATTCTTGCTAGTTACACTAGCCATCCTTACTGCGCTTCGATTGTGTGCGTACTGCTGCAATATTGTTAACGTGAGTCTTGTAAAACCTTCTTTTTACGTTTACTCTCGTGTTAAAAATCTGAATTCTTCTAGAGTTCCTGATCTTCTGGTACACTCATGTGCACCTACCATCGAATGAGGTTAGTCT
+
C@B?BBDCCBCBCDCCDCDCCCCDDAAA?><?@?@;@C@D?BBAACCC?AA???>C>BABB@B@B>?>CCCCB?BBBBA2<@8?>>>9>CCC?AAB>BB::::A?>;@>==?B=<9==<8<=;;:A???B<A:::4;:>>=>>@@A@A?>>=<8====AA<A9<=A===>>A8;;AAB5A<A<AAAA?/=<888.668///=<<?;>>?>/=@@??;?<;;7;ABA???<>;>@>>>A7;:A=AB>:::?@@@A@@@@;;;;1666==79:=@=@=A>>>;
@ATNG8:02583:04773
GATGGTAGGTGCACATGAGTGTATCCAGAAGATCAGGAACTCTAGAAGAATTCAGATTTTTAACACGAGAGTAAACGTAAAAAGAAGGTTTTACAAGACTCACGTTAACAATATTGCAGCAGTACGCACACAATCGAAGCGCAGTAAGGATGGCTAGTGTAACTAGCAAGAATACCACGAAAGCAAGAAAAAGAAGTACGCTATTAACTATTAACGTACCTGTCTCTTCCGAAACGAATGAGTACGAGAGTCAGAGCAGAGCTACCATCGAATGAGGTTAGTCT
+
::::=@A@<ABBBBCGCCCCECCBB?CCC@A@@CBB?B>@@CCCCCABB@B@BCCAABAA2B>BBCDHABBCCB<A@A@@AA0@C@C>BBB9BBC@C@@@ABB??=?@CCADCC?BBBBBCCCCCBCDGC@?<?C@?<AAA???BB>A@B;;:;BBABCBB?BBBBBB?BB@BBB<??BA@8@:9399999(8>:>>>>??AAA<@=@@@@=A<<;@:;6;A;;;BBAD?@@C<AAA>BBCBBBFBBBBAAABBBAAAB999@@@<=>>;;5:A;;5;:@A@;;
@ATNG8:02587:04753
GATGGTAGATACTCGCTGATACACCCAGAAGATCAGGAACTCTAGAAGAATTCAGATTTTTAACACGAAGAGTAAACGTAAAAAGAAGGTTTTACAAGACTCACGTTAACAATATTGCAGCAGTACGCACACAATCGAAGCGCAGTAAGGATGGCTAGTGTAACTAGCAAGAATACCACGAAAGCAAGAAAAAAGAAGTACGCTATTAACTATTAACGTACCTGTCTCTTCCGAAACGAATGAGTACATAGATATACGTATAGCTACCATCGAATGAGGTTAGTCT
+
:004.49:::55;66:AABB@?CBC=BBB?@>>@99045///0//:5<87=7373?;AAA1<6;;;/0*/>>???7?9@<<<>,9@:>7AAB8BBC>B=BB@D99989?CC@BBB=??AABBBCCFCCCCCCC@BBAA<????@CAB;=9=00+0@>>@ABB?CB??@A?BB?BBC>@?88923996557888%8=:<978>>BBC=B7;:??=?=@BBAB?BCBCCCC?B?BCB=A??;:9:CCBBBCA>>?BB?>>AAAAAAB>>:>==BB<>>>B=A:>>;;;
@ATNG8:02587:04772
GATGGTAGCGCACACATAGATACAGTACTCATTCGTTTCGGAAGAGACAGGTACGTTAATAGTTAATAGCGTACTTCTTTTTCTTGCTTTCGTGGTATTCTTGCTAGTTACACTAGCCATCCTTACTGCGCTTCGATTGTGTGCGTACTGCTGCAATATTTTAACGTGAGTCTTGTAAAACCTTCTTTTTACGTTTACTCTCGTGTTAAAAATCTGAATTCTTCTAGAGTTCCTGATCTTCTGGATAGCGACGCGATATACTACCATCGAATGAGGTTAGTCT
+
AAB>@CBA@CCDDCCBBCCCDCBCCCBBBCAA>ACCE?CC@C@BBCCDCC@BBCCB@C?@@BBAC@BBBBABAAA?BBBBA0;:58@AC<BBBC?CEIIKD;;:BCEH@CCBBBBCD@CCC?C?CCBBBBBB@DBCB?CCCCCB@?@BABCCCCC@CCCCC9@=@BBBBADDD?BAACC;C@C=??BBB3BBBAC=?9::AA@@@B:??>>.>???C?C>::7:ABB@AA<?<?@FAAA8==B=B=<ACCACADD@A@CCCCCC?BBBBB?>==B?B;@?@86
@ATNG8:02544:04829
GATGGTAGAGTATCATGTGTATCTCCAGAAGATCAGGAACTCTAGAAGAATTCAGAATTTTTAACACGAGAGTAAACGTAAAAAGAAGGTTTTACAAGACTCACGTTAACAATATTTGCAGCAGTACGCACACAATCGAAGCGCAGTAAGGATGGCTAGTGTAACTAGCAAGAATACCACGAAAGCAAGAAAAAAAGAAGTACGCTATTAACTATTAACGTACCTGTCTCTTCCGAAAACGAATGAGTACTACTCTCAGACGACACACTACATCGAATGAGGTTAGTCT
+
--88167CB@B@B;;666<>>:55<066>:>CAA@B5;49=:444:577475;9/0)////$/4///>==A??CC=BBBBMJD0;;55.444&4;;39::555:;96;466)////(/99;<=<666AA669<@<<;;;:;;;B=<<B=B?B;;5<@@<?;<B:C>BBBB?BB?ACB>A@?=?8<99/0000000#0;9//.88::33032...9382..65929@<90/:)/)////&/::6;?;;::8:9::;8787333766:///952-..3279::59277333
@ATNG8:02550:04823
GATGGTAGCGCATATCAGCGCAGCCCAGAAGATCAGGAACTCTAGAAGAATTCAGATTTTTAACACGAGAGTAAACGTAAAAAGAAGGTTTTACAAGACTCACGTTAACAATTTTGCAGCAGTACGCACACAATCGAAGCGCAGTAAGGATGGCTAGTGTAACTAGCAAGAATACCACGAAAGCAAGAAAAAGAAGTACGCTATTAACTATTAACGTACCTGTCTCTTCCGAAACGAATGAGTACTGCGTCTCACTCTCGCCTACCATCGAATGAGGTTAGTCT
+
AA@=?B:;;@@CBBCCBBBCBBBBB>BEG@CCCCBB?B?CBCAAAA?CC=A=BBCCCCCC5CACBBBCDDDBBA<A@@ABBB5BA>C4;;;.<BE@GAAACCA@?@DABB?BBB8A@ACCCCDABBCCBBBD@CCBB?BCBBBB??<A@CCC@BDCCCBBB?CCCBBB?BD??>>9>>?==6@<<8<<<<?.=A?C:::CEBAA:=:>BFF:>:=>BBB?BB@@@AA>A>ABC>AAC@CCCBBBBBBBBBBBBBBCCCACC@CCD@CAAAA=@@@@=??BB???
@ATNG8:02555:04794
GATGGTAGGCGACATACATACGCGCCAGAAGATCAGGAATCTAGAAGAATTCAGATTTTTAACACGAGAGTAAACGTAAAAAAGAAGGTTTTACAAGACTCACGTTAACAATATTGCAGCAGTACGCACACAATCGAAGCGCAGTAAGGATGGCTAGTGTAACTAGCAAGAATACCACGAAACAGAAAAGAAGTACGCTATTAACTATTAACGTACCTGTCTCTTCCGAAACGATGAGTACAGAGAGTACGATATGTCTACCATCGAATGAGGTTAGTCT
+
::<<8<=B;@:55>:<<B999@@==9=5:.55<@@C@C?CCBAAA8;:?AAGCCCCCFC3B493;=>>?@;;;383//::::$77)/)/::+://,/=><<<600:=600)0//5;;::@966;@AAB@@@C::9DD?998;443:3<:=00+0;:7:;?@;?==;//(//)///)/7766(5/.666+..).888558;<<@49;;;55388///69:7533;695:::2////9889<8<<<?=><:;:==<=9;:=8706=;991/.77(-(-,,,,
@ATNG8:02560:04820
GATGGTACGGCACTGCGCACACATCCCAGAAGATCAGGAACTCTAGAAGAATTCAGATTTTTTAACACGAGAGTAAACGTAAAAAGAAGGTTTTACAAGACTCACGTTAACAATATTGCAGCAGTACGCACACAATCGAAGCGCAGTAAGGATGGCTAGTGTAACTAGCAAGAATACCACGAAGCAAGAAAAAGAAGTACGCTATTAACTATTAACCGTACCTGTCTCTTCCGAAACGAATGAGTACACACTCTCATAGTGACACTACATCGAATGAGGTTAGTCT
+
4:44.44446<::59556;;<BB>>>6=;;5956?DE:D666?@>=>5::5:7::8333333#3288;;;:=;98<5<899::9'5B:@6AEE466?;?<A@BC???:?:@@;>>?7:??899CCCBBC@;::?<@>>=8?888=>=?<?=@:959AA?@B:=:8<<88:5/-)...)..89578=666655'.;38.//7799?=D5655857(.).==96:<555<=8C>BCD573<4;;88;973/7......82..6...333.2266=0254;5:6:===;
@ATNG8:02566:04800
GATGGTAGCACGACACGACGATGTGTACTCATTCGTTTCGGAAGAGACAGGTACGTTAATAGTTAATAGCGTACTTCTTTTTCTTGCTTTCGTGGTATTCTTGCTAGTTACACTAGCCATCCTTACTGCGCTTCGATTGTGTGCGTACTGCTGCATTATTGTTAACGTGAGTCTTGTAAAACCTTCTTTTTACGTTTACTCTCGTGTTAAAAATCTGAATTCTTCTAGAGTTCCTGATCTTCTGGACAGAGTGTGCAGATACTTCCATCGAATGAGGTTAGTCT
+
CDCC@BAAA@?@ABBB<9:;66@BCBCCCCAA?ABBC>BB?B@DCCCCBB?BBBBA?B?BABB?C=@@ACCDCCC?AAABA2@B?BBBB>B999?BBA?BC9:9ABAA?BBBBAAAA9?==7==BA@?=><C=@@@@6::@@<<>A>>=B>>>>::5;?;?A=A=@??B@@@@@;>;;;;/::>788888(8>:::1:;=;::????;????/>?@@B<B<??;@@DB===;@;@B??>>:>>B=AAADB;;;>>>>>>@@@A:A;AAA@@<>><<9<:>>@@@
@ATNG8:02570:04809
GATGGTAGGCGTGTGAGAGTCTGCCCTGAAGATCAGGAACTCTAGAAGAATTCAGATTTTTAACACGAGAGTAAACGTAAAAAGAAGGTTTTACAAGACTCACGTTAACAATATTGCAGCAGTACGCACACAATCGAAGCGCAGTAAGGATGGCTAGTGTAACTAGCAAGAATACCACGAAGCAAGAAAAAGAAGTACGCTATTAACTATTAACGTACCTGTCTCTTCCGAAACGATGAGTACGTGTGCGACGTGTCTCCTACCATCGAATGAGGTTGTCT
+
45:>9=BC@CB;;6;6=?A@AA;;;)5@@>:<;;9>9@;ABBBCBB@@@?@=B@=:9998$76;9:744@:::>1=;88999'8;8;1777&389498577;;;;=B;??:==@388>???AAA@888@?AD;::;=5;;====;;6;<;;;:==888C@@:=>@ABB?997:CB8=>@?7;:95/////(//)/<::=>>>?<?9==>>:=<??:::;==>>ABB:>:=<=67000008/55AA;999995559;<9<<A<;8<888<4;;=>;?:?@;;
@ATNG8:02572:04828
GATGGTAGAGTATCATGTGTATCTCCAGAAGATCAGGACTCTAGAAGAATTCAGATTTTTAACACGAGAGTAAACGTAAAAAGAAGGTTTTACAAGACTCACGTTAACAATATTGCAGCAGTACGCACACAATCGAAGCGCAGTAAGGATGGCTAGTGTAACTAGCAAGAATACCACGAAAGCAAGAAAAAAGAAGTACGCTATTAACTATTAACGTACCTGTCTCTTCCGAAACGAATGAGTACATAGATATACGTATAGCTACCATCGAATGAGGTTAGTCT
+
44445:<@;;6=B>@;69BBAAB@@<@@C=BCAAAB@CLGDCCCC@BC@CACBBAB@B@2B=AAKCCCCAA@C>A;;;BBB0BC?B@CBB7A;;7;@@@CBCBC@C?CB?BA><@CDDCCBCCECCDDBBC@?@@@=ACBBCCBB@EABBB?BB@@@CCBACAAAAB?BB=AAA<??CCC>B??9999999%0=:@///==@@@7;7:>>>:?:>@BBB?BBB;;;B?B>@@@9?A?498@AAABBBBBBBBABCBBA@@@@@@?<>>>@@8:<AA<@;>BA>>
@ATNG8:02573:04827
GATGGTAGGCACTGCGCACACATCCCCAGAAGATCAGGAACTCTTGAAGAATTCAGATTTTTAACACGAGAGTAAACGTAAAAAAGAAGGTTTTACAAGACTCACGTTAACAATATTGCAGCAGTACGCACACAATCGAAGCGCAGTAAGGATGGCTAGTGTAACTAGCAAGAATACCACGAAAGCAAGAAAAAGAAGTACGTCTATTAACTAATTAACGTACCTGTCTCTTCCGAAAAGATGAGTACATAGATATACGTATAGCTACCATCGAATGAGGTTAGTCT
+
::99;=996<====665<>=666>??0<<<8=<<;A<;C:>?A<9=C9>>8@5@>954444$93=98:<<<<::8088955555#5949.555'599495554999:5:5::9;>>:>>??ABA@AA@@A@;;;?AAAC????BBCBB?B@@@?>AAAA::9>>A@A@:?8>?9=><178@;>7222322222$2835556666756/5.522+2383<88::5665555638.2222&22.33...87..265558997333../753575771999929;?>>>A
@ATNG8:02576:04826
GATGGTAGTACATGATAGACGACACCAGAAGATCAGGAACTCTAGAAGAATTCAGATTTTTAACACGAGAGTAAACGTAAAAAGAAGGTTTTACAAGACTCACGTTAACAATATTGCAGCAGTACGCACACAATCGAAGCGCAGTAAGGATGGCTAGTGTAACTAGCAAGAATACCACGAAAGCAAGAAAAAGAAGTACGCTATTAACTATTAACGTACCTGTCTCTTCCGAAACGAATGAGTACGTGTGCGACGTGTCTCCTACCATCGAATGAGGTTAGTCT
+
@@@>@CBBBCCCCCBBBCBD;;;AA@CBC@DBBBCB?A>ACCBBCE@BB?B?BABBDDFE5C@CCCBCBBCBBC>CBBBDDC5DDBC>AAA;ACCACBBBBCBBB@C?BA@CFD?AAC@AADCCCBCCCCCCACCBB?BBB@@ABB?B?BBB>CCCCCCBB?BCCBBB?BC?A@A?A@000)000*0;;:;,9@=B>@?BBBBC=A=CA=>8=<AADCC@CC@AACC@D?CCC=BCB????BFBB>>?CAAACCCCCC@@==ACC?AA>>><;<<>:<<AB:::
@ATNG8:02577:04818
GATGGTAGCTCTGCTCTGACTCTCGTACTCATTCGTTTCGGAAGAGACAGGTACGTTAATAGTTAATAGCGTAACTTCTTTTTCTTGCTTTCGTGGTATTCTTGCTAGTTACACTAGCCATCCTTACTGCGCTTCGATTGTGTGCGTACTGCTGCAATATTGTTAACGTGAGTCTTGTAAAACCTTCTTTTTACGTTTACTCTCGTGTTAAAATCTGAATTCTTCTAGAGTTCCTGATCTTCTGGTGTCGTCTATCATGTACTAATCGAATGAGGTTAGTCT
+
889>49?A==BCB==?>@CCBB995:444444.3444)4:5:755666CC=;;599.5.44=>7A?ADBAB9926;6;;;;;+99///;;3/66<166<7<=7;;;;:B?BBBAA;:;<@@@>B<;;::;?::7;AAB<A;::D@?@::99===87199949?7?;@@@:;9@;;4;A?A?3>4929====0999GG>CAAADDB@B?2:::-9999929:??;AA@@@@C@C@C@:<<=000A@@999@?@ABBCAA?::99?<@:99;99997A=><<66
@ATNG8:02579:04807
GATGGTAGCTCGCTGATGATATCTCCAGAAGATCAGGAACTCTAGAAGAATTCAGATTTTTAACACGAGAGTAAACGTAAAAAGAAGGTTTTACAAGACTCACGTTAACAATATTGCAGCAGTACGCACACAATCGAAGCGCAGTAAGGATGGCTAGTGTAACTAGCAAGAATACCACGAAAGCAAGAAAAAGAAGTACGCTATTAACTATTAACGTACCTGTCTCTTCCGAAACGAATGAGTACTACTCTCAGAGACACACTACCATCGAATGAGGTTAGTCT
+
CBBB?BBBBCCCC::;CCCCCCBBB@CBB@BAAB??>??CBB88:B@BB?B@BB??@BBB3B?BCBBBBAAABB<B@BCDDD2BC@D>BBB8BBB@CBA@CCDCC?B?BC@CDE=@?@ABACEJGCBB@@?BABBBB>@?AABBBB?D?CBC?BCBBBBBB?BBBBB@=BB><=>9=><<<5===988898(7<:=:;<@?AAA=B:>>??:>:=ACCB?BCDCCBB?B?BCC?CBA?ABBDCBBBBBAAABBBB?@>>>@@@@@<>>???:=A??=??CCCBC
@ATNG8:02580:04805
GATGGTAGACACGTGTGCTCTCTCGTACTCATTCGTTTCGGAAGAGACAGGTACGTTAATAGTTAATAGCGTACTTCTTTTTCTTGCTTTCGTGGTATTCTTGCTAGTTACACTAGCCATCCTTACTGCGCTTCGATTGTGTGCGTACTGCTGCAATATTGTTAACGTGAGTCTTGTAAAACCTTCTTTTTACGTTTACTCTCGTGTTAAAAATCTGAATTCTTCTAGAGTTCCTGATCTTCTGGTCTACTACACTGTACTCTACCATCGAATGAGGTTAGTCT
+
@@BB@EBBCBB;;6?666>=BBDDCHBBCBBB?B@@@<@B?B@BBCABAB?A@A??<??@@AA>B@DDCC@A@BC?BBBBB3AB?B:::3;A@A>BA@:@A3:98?=A>AB===@@>;:8:;>;>AAA@>>A=BBAA:=<?<::;:=98;;=///776;:;;5:5:9==<>@<<899<<<2;7>888888(6<8890556///787=-6552$25336*.*.93888::<;586;A=856,//;6===A@AA;;;>>A@???=:957633=433675:5:<;;;
@ATNG8:02585:04823
GATTAGTGTGTCTCTGAGAGTAGTACTCATTCGTTTCGGAAGAGACAGGTACGTTAATAGTTAATAGCGTACTTCTCTTTCTTGCTTTCGTGGTATTCTTGCTAGTTACACTAGCCATCCTTACTGCGCTTCGATTGTGTGCGTACTGCTGCAATATTGTTAACGTGAGTCTTGTAAAACCTTCTTTTTACGTTTACTCTCGTGTTAAAAATCTGAATTCTTCTAGAGTTCCTGATCTTCTGGGATGTGTGCGCAGTGCCTACCATCGAATGAGGTTAGTCT
+
?><:CCBBACBCCCGCCCCDDCCBBBBBBB?A9::8;B?CACCCCAAA@BCCCB@B@CDBB@C@DCCCBA@@B>BCCDD>CB>A@@@8??@@=@BB>BC9;:ABCCA<;;EBBBC?BBC@C@DCCBAB@?:?@AA>BCDCBBCBB@@@BB@@@?BBB@BC@C>@@DCCCLCC?A;;;;6;>C>;;:::*;BBBB:;:CCCCBBBEACCCC5B@@BDAC@BG@DBAACCC@C@AAABDD@C?AA9A0000AADDDDDBBC?CCD>BBCBC@BBBB?B?BD;::
@ATNG8:02588:04815
GATGGTAGTGTGTCTCTGAGAGTAGTACTCATTCGTTTCGGAAGAGACAGGTACGTTAATAGTTAATAGCGTACTTCTTTTTCTTGCTTTCGTGGTATTCTTGCTAGTTACACTAGCCATCCTTACTGCGCTTCGATTGTGTGCGTACTGCTGCAATATTGTTAACGTGAGTCTTGTAAAACCTTCTTTTTACGTTTACTCTCGTGTTAAAAATCTGAATTCTTCTAGAGTTCCTGATCTTCTGGTAGAGCGTGCATATATCTACCATCGAATGAGGTTAGTCT
+
@A@=@BBBBCDFBBBCCCBBBBBBCCBAABA@=@@?@<AC@C?BBBCCCC@DBBBC@D@CCBB?C@CCCCCCCCC@CBDBC5DE@CBBD=CCCB?CAA?AE?AA@CCDBCCCCCCCC=BBC@C?CCCCBBBB@CCCC?CCCCBBBBCBBACCCCC?BBB?BB?C?CBCCBCBBB@DDDDD;C@B<:9999*:CDDG=AACCCCCCBB@CCCC5CBBBE@CACB?BCBBBCC?A@CCDCCC8:9D@CBCCCBCBBBBBBBDAA@CCAF???B>@A?>;>>ABBBB
@ATNG8:02589:04786
GATGGTAGTATATCGCGTCGCTATCCAGAAGATCAGGAACTCTAGAAGAATTCAGATTTTTAACACGAGAGTAAACGTAAAAAGAAGGTTTTACAAGACTCACGTTAACAATATTGCAGCAGTACGCACACAATCGAAGCGCAGTAAGGATGGCTAGTGTAACTAGCAAGAATACCACGAAAAGCAAGAAAAAAGAAGTACGCTATTAACTATTAACGTACCTGTCTCTTCCGAAACGAATTAGTACATAGATATACGTATAGCTACCATCGAATGAGGTTAGTCT
+
ABBA@EDCBBBBBDFECBBCCCC?@>?BC?BBBCCCAC@EBCCBBB@CC@C?BBBBCCCC2C?CCCAAAAABCC<BBBBBBB5CCAGAGDD<BBB?BBBAAAA:96;@CC@CBC?BCCBCCEDCDCCDA@@B@BDAA>BABCBBBB>B?B@A?ABBCCDCC?AAAABB?BB=9999<=9888)8881888889%/<6;///=9@@@;@<@@@@<?<?@CBB?BBBAAAA?D?BAA=CDD?B?BBBBCCCCCC?A@=>>>=AAAA@??;?????=<==@=D=???=>
@ATNG8:02590:04826
GATGAGTATCATGTGTATCTCCAGAAGATCAGGAACTCTAGAAGAAATTCAGATTTTTAACACGAAGAGTAAACGTAAAAAGAAGGTTTTACAAGACTCACGTTAACAATATTGCAGCAGTACGCACACAATCGAAGCGCAGTAAGGATGGCTAGTGTAACTAGCAAGAATACCACGAAAGCAAGAAAAAAGAAGTACGCTATTAACTATTAACGTACCTGTCTCTTCCGAAACGAATGAGTACTACTCTCAGAGACACACACCATCGAATGAGGTTAGTCT
+
D@@<BBBB@BA;;<BBBBBAA=@AA@@@@BAA>B@BAB;9993899(75;;773<==+<5=>>0/*/::=;?36359999'5?9@:DAA2@=B>A@B>>>>??4;4;@=@=?;>??@BBCCCBBB@@@BB?AAAA=????AB?><A@CCC@DC:::ABC?AAA?=>9::39<;5;;;==779:6667788%8;9;===<>A>>;>==:;;0/)/70006:;:=><848688858<;7======A@<B@@@DB>>>@@@>=<<=9=;:;;:=A9:5:@B@???
@ATNG8:02591:04826
GATGGTAGTATCTGCACACTCTGTCCAGAAGATCAGGAACTCTAGAAGAATTCAGATTTTTAACACGAGAGTAAACGTAAAAAGAAGGTTTACAGACTCACGTAACAGTATTGCAGCAGTACGCACACAATCGAAGCGCAGTAAGGATGGCTAGTGTAACTAGCAAGAATACCACGAAGCAAGAAAAAAGAAGTACGCTATTAACTATTAACGTACCTGTCTCTTCCGAAACGAATGAGTACTACTCTCAGAGACACACTACCATCGAATGAGGTTAGTCT
+
;>>>;@?;59>>;66<>CABB@;;<9>>?@C@@@AA>A=A@BBA::39<2937=>77777$34=;=DCBB<;;?5<;44444$4>7;8<<46665<<@5///--(-----/)/-7////:/348888;943877/388;?A98198=<?8?>=;==>?8965///355/366054--(---2777777%4403....3377).).55505268===:><<@BBA=?9>>;5;77/7=>?CBBBCCB>>>=<<8:6665527727;9;@;9?=<171799;;
@ATNG8:02544:04839
GATGGTAGCACACGATATCTCATCGTACTCATTCGTTTCGGAAGAGACAGGTACGTTAATAGTTAATAGCGTACTTCTTTTTCTTGCTTTCGTGGTATTCTTGCTAGTTACACTAGCCATCCTTACTGCGCTTCGATTGTGTGCGTACTGCTGCAATATTGTTAACGTGAGTCTTGTAAAACCTTCTTTTTACGTTTACTCTCGTGTTAAAAATCTGAATTCTTCTAGAGTTCCTGATCTTCTGGATATGAGTGACTCGTGCTACCATCGAATGAGGTTAGTCT
+
495546?DCCCCBBCCCECDBBBCCCBCBBAC?CCBC?CC@B@;;;BBCC?DCBAA?B?AAAC=B?BBCCCBBA?;77777(9=9>@AA<ABBA=@AB=AB?A@ABBA?BBBBBAAA9=>A;A;<==>8;:@=DAAA:???A>>>>???@@>==>::;;<@A<@;@AA@@@AAA;??@??3?;@8;:AAC.AA;;;6;??>>>@?>>:>AAA/A899D=A=?>:?AAA@??<A<AAAA>>9>>>9==@@C?:::@@@AA;=;>AA;@@<<<;>>>A;><>@A=<
@ATNG8:02548:04837
GATGGTAGAGTATCATGTGTATCTCCAGAAGATCAGGAACTCTAGAAGAATTCAGATTTTTAACACGTGAGTAAACGTAAAAAGAAGGTTTTACAAGACTCACGTTAACAATATTGCAGCAGTACGCACACAATCGAAGCGCAGTAAGGATGGCTAGTGTAACTAGCAAGAATACCACGAAAAGCAAGAAAAAGAAGTACGCTATTAACTATTAGCGTACCTGTCTCTTCCGAAACGAATGAGTACATAGATATACGTATAGCTACCATCGAATGAGGTTAGTCT
+
44;=5;;<BC=AD>CA<ABBCBBCG@BBB@BBCCBB?B?BBBBCBB@BC@C@DBA@AAAA2BABCCDCCCBBBD?BBBBBBB5BC@C@CCB;BBE@CBBB@@?997:?BBACBB<>>BBCCCCDFCCCBBBB?BCCC>BAC@@@??<@?B@@>@DBABCCC?BBDACC?CC?AA@:>>9888+9>><ACEFE1???BAA@@>=9;)-)----2666587727:8777:69489<08//,/9=9@?AAACCBBB?>@@?>?AAA>>><???@?:<<:;5;5;=;;;
@ATNG8:02567:04857
GATGGTAGAGTACAGTGTAGTAGACCAGAAGATCAGGAACTCTAGAAGAATTCAGATTTTTAACACGAGAGTAAACGTAAAAAGAAGGTTTTACAAGACTCACGTTAACAATATTGCAGCAGTACGCACACAATCGAAGCGCAGTAAGGATGGCTAGTGTAACTAGCAAGAATACCACGAAAGCAAGAAAAAGAAGTACGCTATTAACTATTAACGTACCTGTCTCTTCCGAAACGAATGAGTACTACTCTCAGAGACACACTACCATCGAATGAGGTTAGTCT
+
:><=@BCCECCBCCCBCBCCCCCDD@DBB?CBCC??>@ABBBAAAC?CC?C@BA@<==??.?=BBBCBBCBCBB=A9;;ABA2AB=B5;<;6<CC@CCDDFEDBB@B@CC@BBB?ABACDDD@@BCCCBBBD@DBBB?ABAAABBB?B@CAA?ACBCCDCC?CCC@@@@BA<999399999,9961:==>?/9;6;///:;BBB=B=B>>><?=A@CCB?CCCCCBB=><?BB>BCC?CCCCCAAABCBAACCC?>>@ABAAAAA;@@???;=A??;?>B@A??
@ATNG8:02568:04836
GATGGTAGCATCATGCATATCTCACCAGAAGATCAGGAACTCTAGAAGAATTCAGATTTTTAACACGAGAGTAAACGTAAAAAGAAGGTTTTACAAGACTCACGTTAACAATATTGCAGCAGTACGCACACAATCGAAGCGCAGTAAGGATGGCTAGTGTAACTAGCAAGAATACCACGAAAAGCAAGAAAAAGAAGTACGCTATTAACTATTAACGTACCTGTCTCTTCCGAAACGAATGAGTACGTGTGCGACGTGTCTCCTACCATCGAATGAGGTTAGTCT
+
//777;>A=GCBB:=<CA@ADCCEC@CBB?AAA@?@=@=ABBBBBB?BF?B??>??>778';8@ABBBEBBBBC999;;;;;*;B=A5;;;&5@<?>AAACDEBB?B@BC@CBB?BBC@AACECCCCCCCCC?BB??<@:98ABBB?C@CBB@BBCCBBBB?BCCAAA?CC@BBA>@>0000*000+00000,/=7B;;;@@AAA:>:=A??<?=AABBC@CCBBBBB>@>ABB>BBB@999CCCBAAAB??;?BB@@@??@<A>><>@:;:8>>>@<@<@CABA
@ATNG8:02570:04860
GATGGTAGGCACTGCGCACACATCCCCAGAAGATCAGGAACTCTAGAAGAATTCAGATTTTTTAACACGAGAGTAAACGTAAAAAAGAAGGTTTTACAAGACTCACGTTAACAATTTTGCAGCAGTACGCACACAATCGAAGCGCAGTAAGGATGGCTAGTGTAACTAGCAAGAATACCACGAAAGCAAGAAAAAGAAGTACGCTATTAACTATTAACGTACCTGTCTCTTCCGAAACGAATGAGTACACACTCTCATATGACACTAATCGAATGAGGTTAGTCT
+
::;;@@??;B?A@B?@AAAACC;:::&5CC?CCCDBC>A>BCCCCCB@BB=@?AABBBGCDF(;9:BABBBAA:::,375999:;#:5.549<<+9994555545;;>8=855.4::+99<<>BCCFBBBBBBBL@C???>@CAAAAAC?C@BAA>ADCCBBAA?BDDA?>;?A;9999=>:88*7::677777+5=9<588?@@@@<A:==>@9=:=;??B?BB???CD?A>ADD>CCC>AABBBCB???AABBAA==>BB???BB@DCCC?>>;A<@:>BB??
@ATNG8:02572:04859
GATAGGCGACATACATACGCGCCAGAAGATCAGGAACTCTAGAAGAATTCAGATTTTTAACACGAGAGTAAACGTAAAAAGAAGGTTTTACAAGACTCACGTTAACAATATTGCTAGCAGTACGCACACAATCGAAGCGCAGTAAGGATGGCTGTGTAACTAGCAAGAATACCACGAAAGCAAGAAAAAAGAAGTACGCTATTAACTATTAACGTACCTGTCTCTTCCGAAACGAATGAGTACGTGTGCGACGTGTCTCCTACCATCGAATGAGGTTAGTCT
+
CC;:<@@@@CBAAACBBBAABB7;;B=C@@@;;5;;?@?@>9;58?;?=?ADBAAAA0A?CCCBDCBC;;;0;@AAAAB0AE>C5;;:*:>=:>BBBBCCBB?B?C@<@00+0//6679565===<;;;>:@A@?<?=<<>>>=9@;B;;8;CA@ABC@BBBBBA?BBAAAA999A@@9@::3999999%9=9<:99A<=>=5;69<>@8=988;BB=@@B@@@B==+000+000*0:;:;;?>=8.--,,,,,--3370322+286664...3.3.59;45
@ATNG8:02574:04860
GATGGTAGCGCACACATAGATACAGTACTCATTCGTTTCGGAAGAGACAGGTACGTTAATAGTTAATAGCGTACTTCTTTTTCTTGCTTTCATGGTATTCTTGCTAGTTACACTAGCCATCCTTACTGCGCTTCGATTGTGTGCGTACTGCTGCAATATTGTTAACGTGAGTCTTGTAAAACCTTCTTTTTACGTTTACTCTCGTGTTAAAAATCTGAATTCTTCTAGAGTTCCTGATCTTCTGGCTCTCGTAGACAGATACTACCATCGAATGAGGTTAGTCT
+
BDCC?CCCCCCCCCCAAACCCDDDCCBCBC??=?BBB=CC@CABCBCCDD?CCBBC@B?BBAA?B?CCCCBCBBB<???>>0?A<AACC>BDAA>@CD@BC787BBBD@CCCCCCDD@CBB?C@CECCCBAA=AACC@CDDCAAABBCCBCABBA@CDC=BB?B<@@CCCCCCB@BCCCC9B=@;:9999*9BBBC>CCCCCCECCC@CDDD3CBBBC@B@CC?BCCDCBB?B?BCBCCD?B@A>ACAABBBBCCCCCCCCCCCC?CCABB>AA>><>>BCB@A
@ATNG8:02574:04864
GATGGTAGTGTGTCTCTGAGAGTAGTACTCATTCGTTTCGGAAGAGACAGGTACGTTAATAGTTAATAGCGTACTTCTTTTTCTTGCTTTCGTGGTATTCTTGCTAGTTACACTAGCCATCCTTACTGCGCTTCGATTGTGTGCGTACTGCTGCAATATTGTTAACGTGAGTCTTGTAAAACCTTCTTTTTACGTTTACTCTCGTGTTAAAAATCTGAATTCTTCTAGAGTTCTGATCTTCTGGCTCTCGTAGACAGATACTACCATCGAATGAGGTTAGTCT
+
55<=8<<B@@@@;B:66CA:9:CCDC;999@@<BAAA=AD@C@BBBBDEC@CBCCCAC?BBBA7;7<CCICCCBB@BCJEC5CC@BBBE@AAAGAECC@CC@BBBBCIABBBCDCDC@DCC@C@CCCC@;;;6;;CA7;;CBCBBC@@?CCCBBB=??B?@@?C;@@AA@ABBB=@@BBB7B>A=ABBBB0BB;;;0;AAACCBA@C@A@A@0@000CAE@@B@CC@@?@?9=@@?AAB=A@@<BA@@@?@?CBBCDCCBCCDE>A@CBA>@@::6:<@C@@@
@ATNG8:02576:04874
CGATTGGTACGCGCACACATAGATACAGACTCATTCGTTTCGGAAGAGACAGGTACGTTTAATAGTTAATAGCGTACTTCTTTTTCTTTGCTTTCGTGGTATTCTTGCTAGTTACACTAGCCATCCTTACTGCGCTTCGATTGTGTGCGTACTGCTGCAATATTGTTTAACCGTGAGTCTTGTAAAAACCTTCTTTTTTACGTTTACTTCTCGTGTTAAAAATCCTGAATTCTTCTAGAGTTCCTGATCTTCTGGAGATACACATGATACTCTACCATCGAATGAGGTTAGTCT
+
(---(-(----8:///77/55:55499544444<7::;=4557<5:<=65554554444)47;:8:5:5:;<556><:6;:;;;)87;+//:>1/45;6;=>:@@9==;;:9759555<:<8=<:5:.555/////39;:;6<>@?@;@??@@@B;9;?=???;000(0)/)///9999<.555555$5494555555#5:555)555.5<955/727777$/-(---(-05729;=555>7;7:<;445.48;7;666655=<=@>>>=<?::?600/6606:00*0)/::<<
@ATNG8:02578:04855
GATGGTAGGCGAGAGTGAGACGCAGTACTCATTCGTTTCGGAAGAGACAGGTACGTTAATAGTTAATAGCGTACTTCTTTTTCTTGCTTTTCGTGGTATTCTTGCTAGTTACACTAGCCATCCTTACTGCGCTTCGATTGTGTGCGTACTGCTGCAATATTGTTAACGTGAGTCTTGTAAAACCTTCTTTTTACGTTTACTCTCGTGTTAAAAATCTGAATTCTTCTAGAGTTCCTGATCTTCTGGCGCTCTGTCACGTCTGCTACCATCGAATGAGGTTAGTCT
+
55>>;@CC?DDBBCCCCCDDAB@CCDCCCC@@>?CBC>BB?B?@@?CCCC>ACCAA=A=AABA?A=AAAABBBBB><<;;;.;@;?7555,8BCC?BBB?BB?@@@CCB>A>>>?@@@;AAA9>9>???=<<=;AA??9>>@@===>@AAAA====:===;@A;?:>>>AA>>>@;>>>>>2>;?:>>???.>>9990855///=;;@;?AAA/B>>>?<?<??<@=>>@@@<@<@AB=99///;688=>===<@B@@@>;==>@@<@A>>@:>>==9==ACBBB
@ATNG8:02581:04853
GATGTAGGCGTGTGAGAGTCTGCCCAGAAGATCAGGAACTCTAGAAGAATTCAGATTTTTAACACGAGAGTAAACGTAAAAAGAAGGTTTTACAAGACTCACGTTAACAATATTGCAGCAGTACGCACACAATCGAAGCGCAGTAAGGATGGCTAGTGTAACTAGCAAGAATACCACGAAAGCAAGAAAAAGAAGTACGCTATTAACTATTAACGTACCTGTCTCTTCCGAAACGATGAGTACTGCGTCTCACTCTCGCCTACCATCGAATGAGGTTAGTCT
+
/////:;7;@@AAB?CDCCBB@@A7@IFFBC;;;B@B@CECBBBB;;;@FACBBBBBBB2A?AABB???CCDD=DCACCCC3??<?<@@@297?8?@C?AA<>>=A;@?<===///7==9:;;;AAA===@:==BB<878::;;@<A=AAA;@?BABAAA6=>@@AA>AB?BBB>@>999/:7818>>>A/==:=@@?@@@>>;>=AA@@<@=A>>>@<>>>@?=<6<78//)/0008;:-//335888;=988:7=<=;>>>;>AAAA:888?;>=;;;??
@ATNG8:02586:04846
GATGGTAGTGTCATATGAGAGTGTGTACTCATTCGTTTCGGAAGAGACAGGTACGTTAATAGTTAATAGCGTACTTCTTTTTCTTGCTTTCGTGGTATTCTTGCTAGTTACACTAGCCATCCTTACTGCGCTTCGATTGTGTGCGTACTGCTGCAATATTGTTAACGTGAGTCTTGTAAAACCTTCTTTTTACGTTTACTCTCGTGTTAAAAATCTGAATTCTTCTAGAGTTCCTGATCTTCTGGAGATACACATGATACTCTACCATCGAATGAGGTTAGTCT
+
45=>:=BBBCCBECCCCBCCA;;;BBAABB@@=ACCE=CD@D?BBBDBBB@DDCBB?B?BBBB<@<@BBCBBCCB?BBDDD5CC=@@BE@BBBC?CAA<AG<AABCDD@CCGCCBBB?CCC?C?CDDDAAAB@CCCC?@ADCCBBBBBBBCBBBB@DDC@BB?B?BABBCCBBB<@>>>>4=;>;>@@@@0?@@@@;@@ABCDCBBB4;;;;*;AABCAC?CC@CCCCCAA?B@BBCDDD?@AC@DBBBBBDBBBCCBBBBBBBB@BAAAA<>ABC@D@DEBBB
@ATNG8:02586:04866
GATGGTAGTGTGTCTCTGAGAGTAGTACTCATTCGTTTCGGAAGAGACAGGTACGTTAATAGTTAATAGCGTACTTCTTTTTCTTGCTTTCGTGGTATTCTTGCTAGTTACACTAGCCATCCTTACTGCGCTTCGATTGTGTGCGTACTGCTGCAATATTGTTAACGTGAGTCTTGTAAAACCTTCTTTTTACGTTTACTCTCGTGTTAAAAATCTGAATTCTTCTAGAGTTCCTGATCTTCTGGGTGTATCAGCGAGTATCTACCATCGAATGAGGTTAGTCT
+
@@A=?BBCCCCBBBCCCCCBBBCCDCBCBE??;??@@<BB?C?BBBBCCC@B@@ED@D=BBCD?C@CCCCBBADD@BBABA2BC@BCBE=@@DFAECC?CC=;:;CBD@CCCEDCCC?CBC@B@CCCDCCBC>??BB=CBAABBBABBBBBCBBB@BBB@BC@C?BBCBCCCCC@B@>@@6:4:=::9:9*;BBBD>CBCCCDCBCD?CDDD2CCCCD@C@@@?@BA@B@@=@?CEBBBC@BABC>CBBBDCCCCCCBBCDDCCC@CBBBC@:::E?B?BC@99
@ATNG8:02589:04878
GATGGAGTGTCATATGAGAGTGTGTACTCTATTCGTTTTCGGAAAGAGACAGGTACGTTAATAGTTAATAGCGTACTTCTTTTTCTTGCTTTCGTGGTATTCTTGCTAGTTACACTAACCATCCTTACTGCGCTTCGATTGTGTGCGTACTGCTGCAATATTGTTAACGTGAGTCTTGTAAAACCTTCTTTTACGTTTACTCTCGTGTTAAAAATCTGAATTCTTCTAGAGTTCCTGATCTTCTGGGTGTATCAGCGATGTATCCTACCATCGAATGAGGTTAGTCT
+
;;052494445555555977///7799;55/86..-88&--(--(-56/333,3777913,37;A?B@FCCBBB@?A<99987$3;4;<==6==>>:C=?:?H@BBDDCB@CAA>==+0,000:<895443:88299994;?>>>>===BCCCB??>?CBBABC@C?BBCDCCCBB>A@@@@7>>B;:;;;.;CBBC>BBEFEFECCB@CIDI2CCBCEAE@CC@DBBBCBB@BABBABED>?9::/:AAA@A;000000>>00*9=94944498555;7<5::;99
@ATNG8:02546:04885
GATGGTAGTCTCAGATAGTCTATAGTACTCATTCGTTTCGGAAGAGACAGGTACGTTAATAGTTAATAGCTGTACTTCTTTTTCTTGTCTTTCGTGGTATTCTTGCTAGTTACACTAGCCATCCTTACTGCGCTTCGATTGTGTGCGTACTGCTGCAATATTGTTAACGTGAGATCTTGTAAAACCTTCTTTTTACGTTTAACTCTCGTGTTAAAAATCTGAATTCTTCTAGAGTTCCTGATCTTCTGGAGATATCATCAGCGAGCTACCATCGAATGAGGTTAGTCT
+
::<<:>C;;9;;<=;;;<<<666>====666<8556>7==:A9665=95505:==>9<7?:;97B=;:9554:4545:9<<<)::8555<<488990436398(///667355----89*-/;8;6=///;:=>:;?<=?@B??@?@@>>?>?@?=?4:9929=7:7<:=>=944::5:><<<2<7<544444$4;444(4.4//99///727777'7::45055<:6;;<><<<8<9<<<@?@69:A=A@@@@BCBCBBBAAA@::9@=?955<5988839.44844
@ATNG8:02549:04881
GATGGTAGATACTCGCTGATACACCCAGAAGATCAGGAACTCTAGAAGAATTCAGATTTTTAACACGAGATTAAACGTAAAAAGAAGGTTTTACAAGACTCACGTTAACAATATTGCAGCAGTACGCACACAATCGAAGCGCAGTAAGGGTGGCTAGCGTAACTAGCAAGAATACCACGAAAGCAAGAAAAAGAAGTACGCTATTAACTATTAACGTACCTGTCTCTTCCGAAACGAATGAGTACTGTATCTATGTGTGCGCTACCATCGAATGAGGTTAGTCT
+
45<>;>DBCB::9666<=@@ABBBB=BBB?AAA@;:497>:=00/>5;::=7;=797==<,=8??8<?:@<6=A37794444$5:69?CDD;DCCBBBB@@CCBB@C?AC?C@@=@A??@CBBBBBBBBBBB?BCBB=??A@?><;1::.:;5;BBBBDBC@BBCCBB@CD@DBB?BBBCE>BBA?ADDCC2AA=AACACCBBB@B798==0718>B@A?BBAABBB?A?BBA=CCC?CCCBBBBCCBAAAAAACCCB>=>>>@@<@AB==9=AAA=A>AB?9:
@ATNG8:02549:04884
GATGTAGGACGAGCGTCTGAGAGGTACTCATTCGTTTCGGAAGAGACAGGTACGTTAATAGTTAATAGCGTACTTCTTTTTCTTGCTTTCGTGGTATTCTTGCTAGTTACACTAGCCATCCTTACTGCGCTTCGATTGTGTGCGTACTGCTGCAATATTGTTAACGTGAGTCTTGTAAAACCTTCTTTTTACGTTTACTCTCGTGTTAAAAATCTGAATTCTTCTAGAGTTCCTGATCTTTGGTGTCGTCTATCATGTACTACCATCGAATGAGGTTAGTCT
+
CC@?ABC@CC?@@AB@@@@@@AC@CDCCCBC@BBBC=DC>A>BCCCCCC@CCCCC@C?CCCC?C@CBBBCBBBB?@@@@@1@E@CCCD=BCBC?ACE?BC9;:BBBC@CBCCCCBB@BCC=A>ACCCCBCD@CCBB@BGCBBBCCCCCABBBDC>BAB?BD?B>AABCDCCCFBDCDCC8B=@;::9:9*9BBCH=BBCFCCBBCB@BCFC5C@AAB@B>CE?BBCBAAC?C@CCA@ACD>C@BBBBCCBBBBBBCBABBC@@?ABBBD?@@@B?B?BCAA@
@ATNG8:02555:04893
GATGGTAGTGTGTCTCTGAGAGTAGTACTCATTCGTTTCGGAAGAGACAGGTACGTTAATAGTTAATAGCGTACTTCTTTTTCTTGCTTTCGTGGTATTCTTGCTAGTTACACTAGCCATCCTTACTGCGCTTCGATTGTGTGCGTACTGCTGCAATATTGTTAACGTGAGTCTTGTAAAACCTTCTTTTTACGTTTACTCTCGTGTTAAAAATCTGAATTCTTCTAGAGTTCCTGATCTTCTGGACGACGCGCACTTGACACTACCATCGAATGAGGTTAGTCT
+
////)////44559;;;;;;=@@@BB??<CCC?CAAA9@@>A@CDCDCBB@BCBAA497;CBB?EACBAAGCCCCACBCBB0??9=::;,;B:969?B<>@;@@@>AC@BDF@@@BB?BBE?B=BAB;;;@C?CCCC@CBCBBDDDCCCCCBCBB@CBC@AB<@>@@@DDCDCC>@A@@@8A?C?BBBBB0A@@CC>BBCCIHEGAA?ADCC5CB@A@>B>@@=@CCB@@@>A>@@?@AB=@@A@CC;<;BA@<<00+0A@;;:BB=A@@@B;::;A;=8=A=00
@ATNG8:02555:04898
GATGGTAGGCACTGCGCACACATCCCAGAAGATCAGGAACTCTAGAAGAATTCAGATTTTTAACACGAGAGTAAACGTAAAAAGAAGGTTTTACAAGACTCACGTTAACAATATTGCAGCAGTACGCACACAATCGAAGCGCAGTAAGGATGGCTAGTGTAACTAGCAAGAATACCACGAAAAGCAAGAAAAAAGAAGTACGCTATTAACTATTAACGTACCTGTCTCTTCCGAAACGAATGAGTACGAGAGAGCACACGTGTCTACCATCGAATGAGGTTAGTCTA
+
8><=9BCC@B=BBB<==<;ACCBBB>CCD@CAAA;;:;@CDCBBBB@ED?B@@@@@AAAB2B?BCBABCCCBCC?B:;;DDC2@@<@=A@A7ABB@CCCDDCCCC@C@BB?BCC<>>@ABBCDCCCCB@@@A@DCBB>BBAA>>=B>C@CAA?ACCCCCCCABBBBBB?BC????3:99999*88708<<<=='9;7;///88>BA;@;@@AA=A<A>AAC@CBABBCC=@>AAA9@??;?BBBBCDCCA???@BBA===AAA>=>A<A@>>><@@@@;>:=B???A
@ATNG8:02562:04889
GATGGTAGACATATCGTACTCTCTGTACTCATTCGTTTCGGAAGAGACAGGTACGTTAATAGTTAATAGCGTACTTCTTTTTCTTGCTTTCGTTGGTATTTCTTGCTAGTTACACTAGCCATCCTTACTGCGCTTCGATTGTGTGCGTACTGCTGCAATATTGTTAACGTGAGTCTTGTAAAACCTTCTTTTTACGTTTACTCTCGTGTTAAAAATCTGAATTCTTCTAGAGTTCCTGATCTTCTGGTGAATATGCATGATGCTACCATCGAATGAGGTTAGTCT
+
45::8==AABCBBBCCCCCDBBCDCLLCA@;?7>>@C<A?;@=855599<7;;8886:6:8886@6:@BB?A>37127===*7;4<786'27717,3333(22+29:8=?78:>>?>>><>AA=A=@==;;;??<?>>>;??BBAAA>>==AA;;;=:===<@A=A<@@?A@@@??;>>BCB6A<>:>>??@.==AAA9>>>>>>CAAA<@@@@/@@@@A<A<@@<@@BA@@A;A=@@@A>>;9==6///7=999A???@@>>>BB=@9::D=>==@<A=?????
@ATNG8:02563:04927
GATGGTAGTGCGTGAGAGAGAGACCCAGAAGATCAGGAACTCTAGAAGAATTCAGATTTTTAACACGAGAGTAAACGTAAAAAGAAGGTTTTACAAGACTCACGTTAACAATATTGCAGCAGTACGCACACAATCGAAGCGCAGTAAGGATGGCTAGTGTAACTAGCAAGAATACCACGAAAGCAAGAAAAAGAATTACGCTATTAACTATTAACGTACCTGTCTCTTCCGAAACGAATGAGTACATAGATATACGTATAGCTACCATCGAATGAGGTTAGTCT
+
889=?A@BBBBBBBBFCHDCBB999:;CE@LCBCCC@B@DCC;;8>:AA>A?@??>?=;;.?<ABC@@ACCBBB=AABBCCC29;4:.;;;*;AB?BCCBCCC;;:;@CC@CCC@CB??ACCCCCDCCCCCC?BDDD>@@BBBB@A<A?C::;:CCCCCBB@@AAAA@@BB@>>?799???8?>>;====?.;>:?:>=?????<@<AB@?<?=>?E@@>@CCBBCC?C?CCA;ADD?CBBBAAABBAA@@@AAAAAA@=?=>?>;@>>>?;???A=B=A>;;;
@ATNG8:02565:04926
GATGGTAGTACATGATAGACGACACCAGAAGATCAGGAACTCTAGAAGAATTCAGATTTTTAACACGAGAGTAAACGTAAAAAGAAGGTTTTACAAGACTCACGTTTAACAATATTGCAGCAGTACGCACACAATCGAAGCGCAGTAAGGATGGCTAGTGTAACTAGCAAGAATACCACGAAAGCAAGAAAAAGAAGTACGCTATTAACTATTACGTACCTGTCTCTTCCGAAAGAATGAGTACGATGAGATCTCGTGTGCTACCATCGAATGAGGTTAGTCT
+
///4066=?>>;666;:;<<<555;6;>>7?;9:54.4.5<=@@A?;992919>?9::;;';;A>;@659=9;>8966>>==+9925.555&555.6>=<=??;;<)9:@?8;5524:<<@BBCCBCBCCBAAAAA@@8;;A@@B@A6;9:;D?CCBBBBBB@C@@@@B?BB@BCC?BBCCC>999;9999:(9@398??AAB??;?;;;;?:??>AAA@CCCDCCC@B@AAA;@?;??@@@999ABBBBBBBBBBBB:88>AC;?;;;C9=@::69=@AAAA
@ATNG8:02570:04905
GATGGTAGAGTATCATGTGTATCTCCAGAAGATCAGGAACTCTAGAAGAATTCAGATTTTTAACACGAGAGTAAACGTAAAAAGAAGGTTTTACAAGACTCACGTTAACAATATTGCAGCAGTACGCACACAATCGAAGCGCAGTAAGGATGGCTAGTGTAACTAGCAAGAATACCACGAAAGCAAGAAAAAAGAAGTACGCTATTAACTATTAACGTACCTGTCTCTTCCGAAACGAATGAGTACTGTATCTATGTGTGCGCTACCATCGAATGAGGTTAGTCT
+
8:9:7;<<CCBCCCE:=;DCB;:;C<@@A>ACFEFC?A?ABGED@@>@E=A<@A?::;;;*;?CCGEDCCCCCC=@@9::::.:C@C@CCC:BBC?BBCCBCBA?=?;>?<?>>9?@AAB@AABCCCBBCBE@CBBB@@@@CBBBC@B?B@@>?BBCBBAA>AAABBC?>?<?BB4::998*9>>;99:9:9%9=;>958<<=AA7;7:A??;?:==CCC@BDBBBDD?B?BDD>CCC???@CCBBBBBB@@AAABBAAABBBBBA;?;;;;;>DBC?B?BA<<;
@ATNG8:02575:04901
GATGGTAGAGTATCATGTGTATCTCCAGAAGATCAGGAACTCTAGAAGAATTCAGATTTTTAACACGAGAGTAAACGTAAAAAGAAGGTTTTACAAGACTCACGTTTAACAATATTGCAGCAGTACGCACACAATCGAAGCGCAGTAAGGATGGCTAGTGTAACTAGCAAGAATACCACGAAAAGCAAGAAAAAAGAAGTACGCTATTAACTATTAACGTACCTGTCTCTTCCGAAACGAATGAGTACTATCTCAGAGACACACTACCATCGAATGAGGTTAGTCT
+
449:7;CDDCCBBBBBCBBBBBBCC@BBD?CCCCBB@B?BBBDBBB@DE@C@BAA;:9:9*:@BDGBCBCC@@@8@A;;;;;*;A>B?BAB9BDC@BBBC@==877/9<???A??<?BAABCBBCCABBBBBB@DDCC?BCBDCCBB>B?A::7;AAAACBB@BBBAAB@CB=@A@;>?::::+::93000000%0=6//..9:@AA<@<>??@<@;=<BAA=@CBBBBD@D@CCC>CBB?BBCCBBBBBBBBBBBCBBBB@@AC@@<@??@?;@BAA>A=@AA@@
@ATNG8:02578:04906
GATTAGTGTGTCTCTGAGAGTAGTACTCATTCGTTTCGGAAGAGACAGGTACGTTAATAGTTAATAGCGTACTTCTTTTTCTTGCTTTCGTGGTATTCTTGCTAGTTACACTAGCCATCCTTACTGCGCTTCGATTGTGTGCGTACTGCTGCAATATTGTTAACGTGAGTCTTGTAAAACCTTCTTTTTACGTTTACTCTCGTGTTAAAAATCTGAATTCTTCTAGAGTTCCTGATCTTCTGGGTGTATCAGCGAGTATCTACCATCGAATGAGGTTAGTCT
+
BCC?CBBBCBCCBCCDCCBBBCCBBBCC@@>@DDE>CC?B?BCCBBBC@CCCAB?B@CCCC@C@CCCCCCCBB?CDDDC2BC@CBBB=BBBC@CCDIDD>BBBCCC@CCDCCBBB?DBC?B@CBBBBBBC@CCBC>A@AABBBABCCCBBBBC?BCF@@@=@@BBCCCCDCCACBBBB9B=A;AABBB0AB@@A<ACBAAAAAAC@DFCC3CBBBC@C@BB?CCCBBAA?A@CBCCDE>@?BB=BCCCCCCCB@@AAAAFDDD?@@ACC@;;;@>@?CCCAA
@ATNG8:02580:04903
GATTAGTATAGAGCTCTACATAGTACTCATTCGTTTCGGAAGAGACAGGTACGTTAATAGTTAATAGCGTACTTCTTTTTCTTGCTTTCGTGGTATTCTTGCTAGTTACACTAGCCATCCTTACTGCGCTTCGATTGTGTGCGTACTGCTGCAATATTGTTAACGTGAGTCTTGTAAAACCTTCTTTTTACGTTTACTCTCGTGTTAAAAATCTGAATTCTTCTAGAGTTCCTGATCTTCTGGGCTGCGCTGATATGCGCTACCATCGAATGAGGTTTAGTCT
+
<:;8=?@ABBBBBCDAAACCCBBBBBBCBC@CCEE>CC?C?@@??@@A>AD@??@D989BB?A?BBB====00*0;999+?=68>A>7>BBE?BAB=AB;??A?;;6;B????@D;A@A=C=A<<=@>>><AAAA9<=@>>>>>>@A??@@@@<A@A<AA<@<@@@???B@@7;;BDD5A<A<>>A@@/@A>>>6=<<99:=<<;/6667(8<>>B=B<??<?@==>>>=A<@@@@@A665;;4;//-99--/@=<:>>>A;;6;?>??;===;*//)/<.//
@ATNG8:02584:04929
GATGGTAGAGAGCTCTCTCATCGTACTCATTCGTTTCGGAAGAGACAGGTACGTTAATAGTTAATAGCGTACTTCTTTTTCTTGCTTTCGTGGTATTCTTGCTAGTTACACTAGCCATCCTTACTGCGCTTCGATTGTGTGCGTACTGCTGCAATATTGTTAACGTGAGTCTTGTAAAACCTTCTTTTTACGTTTACTCTCGTGTTAAAAATCTGAATTCTTCTAGAGTTCCTGATCTTCTGTTGTCGTCTATCATGTACTACCATCGAATGAGGTTAGTCT
+
A?BB@CCCBDDCC?@@DCCCCCB@A@BB@@?ABCD<AA@C@CCCCCCB@CECBA?B@BBBC@B?BBBBAACCC?78888(9>;ACCC>CCBB?BB@=@?0000@?@=@BBAAACA;?=A=A=@@@@>>>><AAAA<A@@@AAAABB>>>A<<<8:;;:==8=;?@A@???8816899:/:8<478888(/666817///5579//)/999*76;;B<B:8838>>?B>?;?:==AAA@7;;BB<::999666==<>>>>>>>><AA?@?=>>>?<<6::<66
@ATNG8:02587:04909
GATGGTAGGCACTGCGCACACATCCCAGAAGATCAGGAACTCTAGAAGAATTCAGATTTTTAACACGAGAGTAAACGTAAAAAGAAGGTTTTACAAGACTCGCGTTAACAATATTGCAGCAGTACGCACACAATCGAAGCGCAGTAAGGAAGGCTAGTGTAACTAGCAAGAATACCACGAAAGCAAGAAAAAGAAGTACGCTATTAACTATTAACGTACCTGTCTCTTCCGAAACGAATGAGTACTGTATCTATGTGTGCGCTACCATCGAATGAGGTTAGTCT
+
8844.44934449<566@@CG;;9@7CBB@A@CE::79:<?@???@;?:5?<?@???BCB1B=AAABBDCGBBB=::;CDCD19:897<@<2ACC@CCCCBBB;;6;?AA?BBA?AAAACCDBBBBCCCCCB@B@??=??B??@CB=A@C8;7;BB@BABC?CB@@0000>=>??<CBBBB==8=<@CEED2@@>>BFBBBBBC=@<????=B=??BBF>AACCBBB?B<??A9@AA>AABB::;DBBBBBAAABBBCCBBBBCE@BCBAA@BBBD?B?BBCBB
@ATNG8:02543:04961
GATGGTAGTATCTGCACACTCTGTCCAGAAGATCAGGAACTCTAGAAGAATTCAGATTTTTAACACGAGAGTAAACGTAAAAAGAAGGTTTTACAAGACTCACGTTAACAATATTGCAGCAGTACGCACACAATCGAAGCGCAGTAAGGATGGCTAGTGTAACTAGCAAGAATACCACGAAAGCAAGAAAAAGAAGTACGCTATTAACTATTAACGTACCTGTCTCTTCCGAAACGAATGAGTACTGTATCTATGTGTGCGCTACCATCGAATGAGGTTAGTCT
+
449:7<CC?@@CBCCCCBECDFDBB?BDF@CD@@@@7;5;BB;:9C?CCAE@?????AAA.?;?ABBCCCB?>?8><?>@@@0@A=B=AAA9CCDAFCBCCCCCC?C?BB?BDD;?>AADDDB@@BCCCBAB?CCCC<@@CB>>>B<@=@BB?BBBCCCCC?AAAAAA@CC@@>>799@@@9??;5;>>?@/@@=A888@?><=9<9=?AA<@<??BCC@BBBBBBB?A>BAA<A??<?BBBBBBBBBAAABAAAA@@@::;A@A=AC@??;>A??;?9?A::9
@ATNG8:02545:04941
GATGGTAGTGTCATATGAGAGTGTGTACTCATTCGTTTCGGAGAGACAGGTACGTTAATAGTTAATAGCGTACTTCTTTTTCTTGCTTTCGTGGTATTCTTGCTAGTTACACTAGCCATCCTTACTGCGCTTCGATTGTGTGCGTACTGCTGCAATTTGTTAACGTGAGTCTTGTAAAACCTTCTTTTTACGTTTACTCTCGTGTTAAAAATCTGAATTCTTCTAGAGTTCCTGATCTTCTGGAGATACACATGATACTCTACCATCGAATGAGGTTAGTCT
+
CBDD@BBBBBCBBB=BCIDDBBBBCBCBBB@@>@CCD>@@@CCCCCCCD?>>=6646:==AB>B@BDCB@@@BB>;;;<;*;B?ACCC<AAA@<@;;5<E9:;DDDI=;;FEGBBC@BBG@D@CCCCCCAA<?@AA=ABCCCCCBBCDCCBAAA=AA;AA?B?BBCECBCBB?BBBBB9B?C?B@@AA,@>000,00:00/:;886?;A=+;;<<C?C?9817@@@??;;?;A=;;;>5;;;5;=====?>>??BBCBBBBBB?BAAAA=9::?<?>BABAA
@ATNG8:02545:04968
GATGGTAGCTCTGCTCTGACTCTCGTACTCATTCGTTTCGGAAGAGACAGGTACGTTAATAGTTAATAGCGTACTTCTTTTTCTTGCTTTCGTGGTATTCTTGCTAGTTACACTAGCCATCCTTACTGCGCTTCGATTGTGTGCGTACTGCTGCAATATTGTTAACGTGAGTCTTGTAAAACCTTCTTTTTACGTTTACTTTCGTGTTAAAAATCTGAATTCTTCTAGAGTTCCTGATCTTCTGGGCTGCGCTGATATGCGCTACCATCGAATGAGGTTAGTCT
+
AC@@>@BBBBBBCCCCCCCCCBBBBBCCCBBC>B?@@<@A=B@CCCBBCEACCCCC<A>BDCC?C?BBCCCBBBB?DDCCC1CB?CCCD>DCCB?BEC?BB>@ABBCD?BBCDCCCB?AAC?C?CCBBBBBC?CCCD<AADBCBBBDBBABBBB@>AAB?BB>B=AABCCCCCEBCAAAA7B=C9AA@@@,@CBBB9;<BC>BBBAB5;;;;*;BBCC@C@AA?ABBBBCA?C?DBBBBA>A;;:0::;:BBBBCCCCDCCBBBC@CCCCB?BBBB?B@CDBBB
@ATNG8:02559:04977
GATGGTAGCGCGACGAGCGTAGACCCAGAAGATCAGGAACTCTAGAAGAATTCAGATTTTTAACACGAGAGTAAACGTAAAAAGAAGGTTTTACAAGACTCACGTTAACAATATTGCAGCAGTACGCACACAATCGAAGCGCAGTAAGGATGGCTAGTGTAACTAGCAAGAATACCACGAAAGCAAGAAAAAGAAGTACGCTATTAACTATTAACGTACCTGTCTCTTCCGAAACGAATGAGTACTATTTAGAGCTCTATACTACATCGAATGAGGTTAGTCT
+
ACBB?DCBBBB:=;CCCC@BADDCC=A@C@CCCBAA?A?BBBCBBB>BB>B>BB@BBBAA2C?AA@@ABBC@@@;@@BCHGD3CDAG?CBB;AFHACBBCCCBCB?B?BC@BBB>A@@ABCFCCCCBB@@@C@CCBC=AABBBBBB>B@BBB?BBBBBBBB?BBBBAA@BB??>?9<=988)7874::::;+8>9@799@@@BA;?<?B??:>;>ABBB@CDBBBBA;>;>AA=A??<?BBBBBCC;;;3;??@C@@@>=>>>>?AA???<;;;A=?;?BB;;
@ATNG8:02563:04930
GATGGTAGCGAGCGAGTGTGTATACCAGAAGATCAGGAACTCTAGAAGAATTCAGATTTTTAACACGAGAGTAAACGTAAAAAAGAAGGTTTTACAAGACTCACGTTAACAATATTGCAGCAGTACGCACACAATCGAAGCGCAGTAAGGATGGCTAGTGTAACTAGCAAGAATACCACGAAAGCAAGAAAAAAGAAGTACGCTATTAACTATTAACGTACCTGTCTCTTCCGAAACGAATGAGTACGATGAGATCTCGTGTGCTACCATCGAATGAGGTTAGTCT
+
<::;:==>;;/:9///<::<>@@@@7<=9;:<<<;@>A=@?@ABBB?BB=A<>:;;;:;:*5;@AAABBCB@@@6?;:;;:;:#996;;>>?2?C><>BBB9:999.9<>?:>@>48:?@CCBCAADCDBBCD>A;:;6;BCCBA@@AIAFB@?ALGCDB<;;;BBBCB@CC>@???B?@@C>BAA<::::::%9@;>9999867512;=:?A<A<??CCC@C@@@@@@5;5;@@8@AA=???BCAAABBDBBBDC@??B>:///==6:;>>>7;@BB?A;9;;;9
@ATNG8:02563:04944
ATGGTAGTATCTGTCTACGAGAGCCAGAAGATCAGGAACTCTAGAAGAATTCAGATTTTTTAACACGAGAGTAAACGTAAAAAAGAAGGTTTTACAAGACTCACGTTAACAATATTGCAGCAGTACGCACACAATCGAAGCGCAGTAAGGATGGCTAGTGTAACTAGCAAGAATACCACGAAAGCAAGAAAAAGAAGTACGCTATTAACTATTAACGTACCTGTCTCTTCCGAAACGAATGAGTACACACTCTCATATGACACTACCATCGAATGAGGTTAGTCT
+
7//)/77;;:9;99555555;;5:2499.47////)/)/899:33,33,34773333333#3,337998::877.72444444#55.57>?@2@@@:><<A@BABC>@=@@?BAA=@???@BDCCBBCA@@@C>BAAB?A::9@?>?>A@C;;:;BBCBBBC?BBDBBB=AA>99939999:,::9;<<<;;*5:.3../:8;7:7;8>B@@<@<>>BDC?CBBAA@@3:39>>8@@@<A@A@AA?>=B@A@>>>888?A@===BB;;;>00)0/0=;A;BC?88
@ATNG8:02564:04947
GATGGTAGTGTCAGTGCGCGTCGTCCAGAAGATCAGGAACTCTAGAAGAATTCAGATTTTTAACACGAGAGTTAACGTAAAAAGAAGGTTTTACAAGACTCACGTTAACAATATTGCAGCAGTACGCACACAATCGAAGCGCAGTAAGGATGGCTAGTGTAACTAGCAAGAATACCACGAAAGCAAGAAAAAGAAGTACGCTATTAACTATTAACGTACCTGTCTCTTCCGAAACGAATGAGTACGAGATAGCACACGTGTCTAATCGAATGAGGTTAGTCT
+
;BBB?BDDDDCCCBBCCAABCCCAA>?AA=CC99:C@B@BCCCDCC?CC?A>BBBBBBBB3C?CCC@@ABBC?B?BBCCEDD5BB?C=AAA;ACGDCBBFCCC@@>@?BB@CCC>ABBBCBBBDDDDC???C@DD@@>>>>=?@?>;@@CBB?CCCCCCDC?AAA@@@?CC>A@?288888+:987:::;;.;C=D888@AABB;>;>>>>:>:=ACBBABBBBBCB?B?BBC>CBB?@??CDDBAABB>@=AACABA???@AA<A778<=>>A<B<@@B>>
@ATNG8:02568:04965
GATGGTAGGTGCACATGAGTGTATCCAGAAGATCAGGAACTCTAGAAGAATTCAGATTTTTAACACGAGAGTAAACGTAAAAAGAAGGTTTTACGAGACTCACGTTACAATATTGCAGCAGTACGCACACAATCGAAGCGCAGTAAGGATGGCTAGTGTAACTAGCAAGAATACCACGAAAGCAAGAAGAAGAAGTACGCTATTACTATTAACGTACCTGTCTCTTCCGAAACGAATGAGTACGATGAGAGAGCTCTCTCTACCATCGAATGAGGTTAGTCT
+
BBA@?B@B<A:;;BBBECGCDBBBE@CBA?A@@@::9:ACCBCCCC?BC>B=BBBCCCCD1C@GCBBBCDCBBB<B@AACCC2BA?A=AAA:BBBCCBBCCDBBB?@@C?BAB@CCECCBGDDCCAAACDC?CA@B=ABBB?@<>9?=A::89@@AABBB?BBBBBB?BB=@@?488=<<3:8818B=BB<AA<AA@@@@BBB@BICCC@B@CCCCC@CCD@?@D=A=A@@9A@>;@@?@A@@AC9::BBAADCCCBBBB>AA?@>>>><>=<=6<3:@@@@
@ATNG8:02571:04948
GATGTAGCATCATGCATATCTCACCAGAAGATCAGGAACTCTAGAAGAATTCAGATTTTTAACACGAGAGTAAACGTAAAAAGAAGGTTTTACAAGACTCACGTTAACAATATTGCAGCAGTACGCACACAATCGAAGCGCAGTAAGGATGGCTAGTGTAACTAGCAAGAATACCACGAAAGCAAGAAAAAGAAGTACGCTATTAACTATTAACGTACCTGTCTCTTCCGAAACGAATGAGTACAGAGAGTACGATATGTCTACCATCGAATGAGGTTAGTCT
+
;;89@?ADCCCCBBCCBCCBBBCC?BBC@CCB@@A?B?BBBBBBB?BB?B?AA@@@BBB2BADCAABCCBABC;A>:::::*:B>A4;;;.;CC@HCDCFBCBC?B?BB@BCC<??BBCBBBCCCCCBBBC?CBBB?B@????>><@@CCC@CCCCBBCB?BBBBB@@CB>>>>488=<<5>::3:::::(8@:>888BBBAA<@;>>AA<?<?@BBC?CCBBBCC?B?BBB>BCF?>>>CCCCCCCAAAACCBAABB@@888A=D>>>?<:;:@<?;@@>;;
@ATNG8:02577:04938
GATGGTAGCAGACGTGACAGAGCGCCAGAAGATCATGAACTCTAGAAGAATTCAGATTTTTAACACGAGAGTAAACGTAAAAGAAGGTTTTACAAGACTCACGTTAACAATATTGCAGCAGTACGCACACAATCGAAGCGCAGTAAGGATGGCTAGTGTAACTAGCAAGAATACCACGAAAGCAAGAAAAAGAAGTACGCTATTAACTATTAACGTACCTGTCTCTTCCGAAACGAATGAGTACTATGTAGAGCTCTATACTAATCGAATGAGGTTAGTCT
+
@B=B;C;?@==@@5:6695;9;;>>;>=@;569>@BBB:CCA@@DE@DE?@:;=?::999$54999;;555555)595555&59494;<<0<CC?BBBBCB@;;5;5;?=AAB988BCFCBBBBBBCBAAAAF;;;@BBBBBCAA:C=;;;7;BCCC@;;6:>@;:9?8858;=7CBBCA9;8719<<<<.;A<@AABCBBAA<@<@@==8=:;;ACB?BCC;;<D>A>@@@8?><2:9=??@AAABBABAA?B898>@:::=9=<881867=9>5:@BA@
@ATNG8:02582:04945
GATGGTAGTATATCGCGTCGCTATCCAGAAGATCAGGAACTCTAGAAGAATTCAGATTTTTAACACGAGAGTAAACGTAAAAAGAAGGTTTTACAAGACTCACGTTAACAATATTGCAGCAGTACGCACACAATCGAAGCGCAGTAAGGATGGCTAGTGTAACTAGCAAGAATACCACGAAAGCAAGAAAAAGAAGTACGCTATTAACTATTAACGTACCTGTCTCTTCCGAAACGAATGAGTACATAGATATACGTATAGCTACCATCGAATGAGGTTAGTCT
+
<<>>@CGFBBABBCCDCBBBCCDBB?BCC@BBCCCC@C@BBCBDDD?AA?C@CBBBCCCC3B?BACBBAABBBC>>?@AAAA2@@<@ACCC<CGDACBBCCCCA@>@@CD@DDD>AABBCCCCCDCCBBCCC@BBBB?BBBCBBBA?B@E::::CBBBAAC?CCA@@??CC@>>?799??<5>>:4:====.=D>A888@@@CB<A;??@@;@<@BBBA@BBABBBB@B@BBB=BBC@BBBBBDDBAA???A???AAAA==>D@@;>>@@@=>@>>:>=B@>=>
@ATNG8:02582:04946
GATGGTAGGAGACACGTCGCACACGTACTCATTCGTTTCGGAAGAGACAGGTACGTTAATAGTTAATAGCGTACTTCTTTTTCTTGCTTTCGTGGTATTCTTGCTAGTTACACTAGCCATCCTTACTGCGCTTCGATTGTGTGCGTACTGCTGCAATATTGTTAACGTGAGTCTTGTAAAACCTTCTTTTTACGTTTACTCTCGTGTTAAAAATCTGAATTCTTCTAGAGTTCCTGATCTTCTGGTATACACACTCGCTCGCTACCATCGAATGAGGTTAGTCT
+
BBDG?BAB?CCCCCCCCCBBBCCCCBBCCCBB?BCCC=BB?B@@@@BCCA?BFBCA@B?BBBB@C?AADBBBBBB?BBBBB2BA?BAA@8@B@?=ABB?BB?B@@C==;>BCCB>??;A>>:>;>>><<<>@;@@@A9>>@A@@@@>@AAA=<;==:;:=AA;>9>>>CC>><=9===>>/C;A:;;;99*9@99;5;<<=>>AAAA8><;;.=;=>@=A=?>;??AA@@@;A9@>AA8868>>9>A???===>>@@@A??>>>@:@;;=<556595;6989;?
@ATNG8:02585:04943
GATGGTAGTGATACAGATCAGACACCAGAAGATCAGGAACTCTAGAAGAATTCAGATTTTTAACACGAGAGTAAACGTAAAAAGAAGGTTTTACAAGACTCACGTTAACAATATTGCAGCAGTACGCACACAATCGAAGCGCAGTAAGGATGGCTAGTGTAACTAGCAAGAATACCACGAAAGCAAGAAAAAGAAGTACGCTATTAACTATTAACGTACCTGTCTCTTCCGAAACGAATGAGTACTGCGTCTCACTCTCGCCTACCATCGAATGAGGTTAGTCT
+
AAB?@CBBBCBBBDCCCCCCCCDDD@BBC?BBCCBB@C@CCDBBAC?CB>B>B@@?@@@@2A?BBBAAABBBBB9><9;;;;);>;>9>>@4>BDACDCCDBB;98;@CC@BBC?AACABBFDCDCCCBBBC@BCBB=@?BDAA??<@?CAB@BABBCCCC?CCBBBB?A@>AAA=@A???8?<<;9:::9.9@:?888BBAAA:>;>?BA7;7;?BCC@BBCBBA@=@=@@?9A??=@DDCBBB????@@BBBABBBBBB@BBB@BCBBB>AA::8:=BBBBB
@ATNG8:02550:05012
GATGGTAGCGCACACATAGATACAGTACTCATTCGTTTCGGAAGAGACAGGTACGTTAATAGTTAATAGCGTACTTCTTTTTCTTGCTTTCGTGGTATTCTTGCTAGTTACACTAGCCATCCTTACTGCGCTTCGATTGTGTGCGTACTGCTGCAATATTGTTAACGTGAGTCTTGTAAAACCTTCTTTTTACGTTTACTCTCGTGTTAAAAATCTGAATTCTTCTAGAGTTCCTGATCTTCTGGAGATATCATCAGCGAGCTACCATCGAATGAGGTTAGTCT
+
45;=9=CCCCCCBBBCBBCBCCCCBBBCCCA@;=99:0;A<@:ACCIDB@?BDDDB?B?BBBB>A>ACCBBBBED?@???>0>A:AABB<ABBB@BFC?CC9:9@CCDACCDDCCCC@CCC?C?CDCCCDBB?BBCC@BCCCCBBADCBBBBBBB?CED??@>A@AABCCCCCD@FBBBB9@=A=99999.9DDDF<BBCCCCCCCC@CCCC3CCCCCAD@CC@CCBBCCC?B?BCBCCB?BBD@CCCBBBCBBBDCCC@@@CCC@BBAAB?BB?@<>=@A@@A
@ATNG8:02563:04993
GATGGTAGCGAGCGAGTGTGTATACCAGAAGATCAGGAACTCTATAAGAATTCAGATTTTTTAACACGAGAGTAAACGTAAAAAGAAGGTTTTACAAGACTCACGTTAACAATATTGCAGCAGTACGCACACAATCGAAGCGCAGTAAGGATGGCTAGTGTAACTAGCAAGAATACCACGAAAGCAAGAAAAGAAGTACGCTATTAACTATTAACGTACCTGTCTCTTCCGAAACGAATGAGTACGATGAGATCTCGTGTGCTACCATCGAATGAGGTTAGTCT
+
////)--5///7//4<;;955//77)//:7;;=:>:5:38:9999948;6;3835555555#58556;;;;;>=@7@CBB>B@0@A<@>ACB:CGCBCBBCA@;99:A???9;>=8;;;:;;<=>=>==<<<=7;;=@:@=;:::44.68<<=9==959A@?9=8833449;7<::6:777;5///4////&/83893338598).(....(.273==A:>944444.47:<<4:33-333::;988333;<:::99/.////8849=55567;89176;=955
@ATNG8:02575:05025
GATGGTAGCGCACACATAGATACAGTACTCATTCGTTTCGGAAGAGACAGGTACGTTAATAGTTAATAGCGTACTTCTTTTTCTTGCTTTCGTGGTATTCTTGCTAGTTACACTAGCCATCCTTACTGCGCTTCGATTGTGTGCGTACTGCTGCAATATTGTTAACGTGAGTCTTGTAAAACCTTCTTTTACGTTTACTCTCGTGTTAAAAATCTGAATTCTTCTAGAGTTCCTGATCTTCTGGAGATACACATGATACTCTACCATCGAATGAGGTTAGTCT
+
CCBB?BCCCCCBBBCCDBB@CCCCBBAAACBB@BCCC<BB?C@CCCCCCC?BBCCC@C?BAAB?C?CBBB@??B@:99999)9?<ABBF>CCCBACCC?BC?A@@DDD?DDDDCBBA?CCC?B?CDCCBBBB@CCCC?CCCCBBBBCCCCCCBBB=BBD?CC?B?AACCCDCCC@C?>>>4=;@;9999*;CCCF=AACCFFCCCC>AAAA2ABBBD@C@CC?BBBBBBB?B?CCBBBB?BBD@EDCCCCCBBBCCCBAAAAAA?AAAAB>BCCC?C?CEBBB
@ATNG8:02575:05028
GATGGTAGGCGAGAGTGAGACGCAGTACTCATTCGTTTCGGAAGAGACAGGTACGTTAATAGTTAATAGCGTACTTCTTTTTCTTGCTTTCGTGGTATTCTTGCTAGTTACACTAGCCATCCTTACTGCGCTTCGATTGTGTGCGTACTGCTGCAATATTGTTAACGTGAGTCTTGTAAAACCTTCTTTTTACGTTTACTCTCGTGTTTAAAATCTGAATTCTCTAGAGTTCCTTGATCTTCTGGGCTGCGCTGATATGCGCTACCATCGAATGAGGTTAGTCT
+
8<995:;<8<@;;55599;666<<<=B=====:BBCC=;;7:??@?CCBB:BB>=?;@9??=?;B<AABACCBBC?BBBBB1AC??986(5<<>7>=B>CB?ABBBBB===>====<165C<A7:;A????A<AAA@:====>>>?=777<///9*//56::5<5>>9;977./(.5566&.)2277>=C.A>>==6=?>>@@886;;(///(...-9272///555799498<5;?7::6---=49---99--/67<;@===??<>==??=???A=D;==::/
@ATNG8:02577:04999
GATGGTAGCGCGACGAGCGTAGACCCAGAAGATCAGGAACTCTAGAAGAATTCAGATTTTTAGCACGAGAGTAAACGTAAAAAGAAGGTTTTACAAGACTCACGTTAACAATATTGCAGCAGTACGCACACAATCGAAGCGCAGTAAGGATTGCTAGTGTAACTAGCAAGAATACCACGAAAGCAAGAAAAAAGAAGTACGCTATTAACTATTAACGTACCTGTCTCTTCCGAAACGAATGAGTACAGAGAGTACGATATGTCTACCATCGAATGAGGTTAGTCT
+
<<>>@CCCBBBBBCBCCBBCGCBBC=CCC>BBCB@@>@?BBDBBAA=AA?B?CBAAABBB3BBBBABBCCC><<7=@@ABBB3A@=@3999+9?A<ACBAABB@@>A?BC?@@A7;::;@ABBCCBCBBBAB@CCBB>A@CCCDCC@C=>>6::@AAACCC?AAADCC@BB?AAA??A988*:::3:BBBBB)@@?;///;;?AA;>;>ABA1818>BBBAGDDCCBB@C?AAC>CAA>AAADDDBAAAABCAAAAACCCBBBBB?;?AAAA====@<@;>@>66
@ATNG8:02577:05020
GATGGTAGTATATCGCGTCGCTATCCAGAAGATCAGGAACTCTAGAAGAATTCAGATTTTTAACACGAGAGTAAACGTAAAAAGAAGGTTTTACAAGACTCACGTTAACAATATTGCAGCAGTACGCACACAATCGAAGCGCAGTAAGGATGGCTAGTGTAACTAGCAAGAATACCACGAAAGCAAGAAAAAGAAGTACGCTATTAACTATTAACGTACCTGTCTCTTCCGAAACGAATGATTACTATAGACTATCTGAGACTACCATCGAATGAGGTTAGTCT
+
@A@=@BCCCCCBBBDEDEEDBBBCD@CCC@BBBBBC@C@CDDCCBB?BE@B?AAABBDDD2C?CCAAABCCBBB<=>?CIMM5BB@B?CCC<HDC@BBBBCCCBB?C@CC@CBA>AACBBCCCCCBBCCCBB?BCCC<??BB>>>=:@?CAA?AEAAABBB?BCBBAA?CD@BBA:==:99,6888:====.=C=D888AABBB;?;>>BB7:7;A@??=?AAAABB>A=@DF@F??<?BBE?CCAAAAACCAA@@?@@@@=>>D=A????:<==A<A8=B???
@ATNG8:02578:04986
GATGGTAGTATCTGCACACTCTGTCCAGAAGATCAGGAACTCTAGAAGAATTCAGATTTTTAACACGAGAGTAAACGTAAAAAGAAGGTTTTACAAGACTCACGTTAACAATATTGCAGCAGTACGCACACAATCGAAGCGCAGTAAGGATGGCTAGTGTAACTAGCAAGAATACCACGAAAGCAAGAAAAAAGAAGTACGCTATTAACTATTAACGTACCTGTCTCTTCCGAAACGAATGATTACACATCGTCGTGTCGTGCTACCATCGAATGAGGTTAGTCT
+
<44404::@ABBBBCBAAABBB@AB?BDC@DC@?@@<>;@@AAABB@CD?B???>@AFFF2A>ABBBBBCBBAB9?>9;;;;*;B>B5;;;.;CB?CBBACDBCC@B@BC@CBB=@???ADDCCBBBBCBCC?CCCC?AABA@?@B=@<A??=@BAAACBB?ACCBBB?BC?AAB<??:::,7;74<>>??@);;7;///@@BBC=D;@@@@<?=@ABBB?BBBBAAC?C?ACC>BAB?AA??;?AAABBBBBBBBB?B?;;;?AA<?@AAA:>?BA=@=ABBBB
@ATNG8:02578:04995
GATGGTAGTATATCGCGTCGCTATCCAGAAGATCAGGAACTCTAGAAGAATTCAGATTTTTAACACGAGAGTAAACGTAAAAAGAAGGTTTTACAAGACTCACGTTAACAATATTGCAGCAGTACGCACACAATCGAAGCGCAGTAAGGATGGCTAGTTGTAACTAGCAAGAATACCACGAAAGCAAGAAAAAAGAAGTACGCTATTAACTATTAACGTACCTGTCTCTTCCGAAACGAATGAGTACTACTCTCAGAGACACACTACCATCGAATGAGGTTAGTCT
+
44995:<=BBBA==>>/0/77<:BB:@A<;;::9AAAGA>==66/:399)/)/:77:=<<+A8@?:>?@@9977)7349;<;(::.5.555&5;;;5665=<<<=9A<A@@CCC>AA:9;CDDCCC;;;B;;8;CCC;::BBCCBB?B?C@A-00=00*0;=:@BBBAA=@B:=>=7;<;==576=4255688%8>:>988?@@@@=@<>>@B<>;>AC@A=@ECBBCC?B>AAD>BAA>ABBBCABB@BAAABB>=:::A@@@@AA=AA;;;;?B??<?=ACBBA
@ATNG8:02578:05006
GATGGTAGAGAGAGCTCTCTCATCGTACTCATTCGTTTCGGAAGAGACAGGTACGTTAATAGTTAATAGCGTACTTCTTTTTCTTGCTTTCGTGGTATTCTTGCTAGTTACACTAGCCATCCTTACTGCGCTTCGATTGTGTGCGTACTGCTTCAATATTGTTAACGTGAGTCTTGTAAAACCTTCTTTTTACGTTTACTCTCGTGTTAAAAATCTGAATTCTTCTAGAGTTCCTGATCTTCTGGGCTGCGCTGATATGCGCTACCATCGAATGAGGTTAGTCT
+
@B;989=BDCBCDDE9:9?@;;C;@;66>BAA?ABBC>CB?B@CCCCDBA?ABCBC?B>BABA>A>AAAABBBBB@CDCCC3AA>ACCD>BBBB;=>>8?A<@??>@B?BBA?????<>>><@<@BA=;:::<AA@>:>;>=@AA@??A?::5:>5:;==>><>=AAA@@@@??<???BA5@5:3:::::+:===>7?>>===????;@@@@/@==<A>E>;;8:==<<::7:=AA>>>C<:9;;1;///=<<<A@=97333333069<=@=?>>@;@=AF>>>
@ATNG8:02579:05004
GATGGTAGCTCGCTGATGATATCTCCAGAAGATCAGGAACTCTAGAAGAATTCAGATTTTTAACACGAGAGTAAACGTAAAAAGAAGGTTTTACAAGACTCACGTTAACAATATTGCAGCAGTACGCACACAATCGAAGCGCAGTAAGGATGGCTAGTGTAACTAGCAAGAATACCACGAAAGCAAGAAAAAGAAGTACGCTATTAACTATTAACGTACCTGTCTCTTCCGAAACGATGAGTACGAGAGAGCACACGTGTCTACCATCGAATGAGGTTAGTCT
+
?AC>@HCBCC@<@CCD;;=CJAAAB@@@@45994>>7?9BCB???B?BB?B?BAAACCDC3C?BBBBAAAAAAA;99;A@A@0>@=@=B@A3A::29@@@@C;::5>5>?;@AA=ABA?ACCCCCCCBCCCC@B:;:?A???B@@??C=A::29=;;>?>?<?AB>>?=A@:???49:@@@8>98478777(29468<>???@@<@<?>??:>:>>AAA?A:::BBB@A=@@A8@00///>;>>BBB@>;;?AC?????>>>;;5;===?;;;;@<?;@B:;:
@ATNG8:02584:04997
GATGGTAGTGTCAGTGCGCGTCGTCCAGAAGATCAGGAACTCTAGAAGAATTCAGATTTTTAACACGAGAGTAAACGTAAAAAGAAGGTTTTACAAGACTCACGTTAACAATATTGCAGCAGTACGCACACAATCGAAGCGCAGTAAGGATGGCTAGTGTAACTAGCAAGAATACCACGAAAGCAAGAAAAAAGAAGTACGCTATTAACTATTAACGTACCTGTCTCTTCCGAAACGAATGAGTACGAGAGAGCACACGTGTCTACCATCGAATGAGGTTAGTCT
+
449=:?CCCCC@@ABABCCAAACDD@CCD@BBBB;;6;<@@AAAAB@CB?B?@??BBHFD3B?BCB??@EBBBB>BBCCCBB5BB?B=AAA7ABB@BBBCCC@A@@C@BC@CCC=??AABCCCCCDCCCBBB?BBBB<@@@?AABB=A?C::::BBBBBBB?BBBBBB?CD?999599??=5;;;5;AAAAA)<;6;///;9>?@:>:=@?B7;7;?B@@=@BCBBBC?B?BBB=BBF>AABAAAAAA=@A@@BBA==@@A@@@>>:====>:=><<8=9:>000
@ATNG8:02586:05013
GATGGTAGCTCGCTGATGATATCTCCAGAAGATCAGGAACTCTAGAAGAATTCAGATTTTTTAACACGAGAGTAAAACGTAAAAAGAAGGTTTTACAAGACTCACGTTAACAATATTGCAGCAGTACGCACACAATCGAAGCGCAGTAAGGAGGCTAGTGTAACTAGCAAGAATACCACGAAAGCAAGAAAAAGAAGTACGCTATTAACTATTAACGTACCTGTCTCTTTCCGAAACGAATGAGTACTACTCTCATATGACACTACCATCGAATGAGGTTAGTCT
+
44;=256===AC=:;6??666=<5515==8=<;:44.4.4<<;?BB6:7465..-------#-(-68777973333&3745555$5>8=:>GG1<<<:>;;;555=@;@=::5:A@78:BCDIDFCBBB@@@BC?BB@@;=988>>?A>B>;:499=>=>>C?@>?>:>4<BA999<98337.333,33333$793;;888;;@@>A@BBCC?C?BBCCC?BA@@@99929<=AA489?9=??>??B@@@B<<<>733A999BBBBACCBBB?BBB@<@;>>@00
@ATNG8:02589:05013
GATGGTAGTAGTACACTAGTCATACCAGAAGATCAGGAACTCTAGAAGAATTCAGATTTTTAACACGAGAGTAAACGTAAAAAGAAGGTTTTACAAGACTCACGTTAACAATATTGCAGCAGTACGCACACAATCGAAGCGCAGTAAGGATGGCTAGTGTAACTAGCAAGAATACCACGAAAGCAAGAAAAAAGAAGTACGCTATTAACTATTAACGTACCTGTCTCTTCCGAAACGAATGAGTACTGTATCTATGTGTGCGCTACCATCGAATGAGGTTAGTCT
+
A@??>@=BBDCCCCBDBCCCCC@AB@CCB@CCBCCCAD@BBCCCDD@CC?B@A@??<===.?=CBBBBDCCAA@8<<;;;;;*;B>B5;;;6;DDABAACCBB;:::@DD?BBB?BBCBCDBBBBBAAA?::6;A>@39:99:998258<=>9<====;5713=9>AA>?;5000)00<8815684888888%8:7:758AAA@@;@<BABA:>:==A@A>ABBAA??;?<?AA=C::5:AAABBB>BBBBBB>=>@@@@@??=>==A@888:=@:979?BA9::
@ATNG8:02543:05054
GATGGTAGTCTCAGATAGTCTATAGTACTCATTCGTTTCGGAAGAGACAGGTACGTTAATAGTTAATAGCGTACTTCTTTTTCTTGCTTTCGTGGTATTCTTGCTAGTTACACTAGCCATCCTTACTGCGCTTCGATTGTGTGCGTACTGCTGCAATATTGTTAACGTGAGTCTTGTAAAACCTTCTTTTTTACGTTTACTCTCGTGTTAAAAATCTGAATTCTTCTAGAGTTCCTGATCTTCTGGTATGACTAGTGTACTACTACCATCGAATGAGGTTAGTCT
+
?@?<9A<BCCDCBBBFGBBBCBBBCCCFDCBA?ACCD=BB=A?ACCLDCD@CCBBB?C?BBBC?B?BBBB;;;ED?CBCCC3BC>AAAA<??AD@CCC@BC@CCCB@A?@@CDCCBB?BCC@C?CCCCCCBB@BBDE@D999BBA@CA@@@BABB?BDC?BB?C>ABEDDCCCC@CCCCC;C>C=::::::%:CBCB;;;CCDCBCCD@CCBB2A;;;;9;@DD@CDDCBAA?D?CACCCB=??C?BBBBCCCBBBBBBCCCCBCC@BAAAC=?@@@=@?AAABB
@ATNG8:02545:05034
GATGGTAGTGTCAGTGCGCGTCGTCCAGAAGATCAGGAACTCTAGAAGAATTCAGATTTTTAACACGAGAGTAAACGTAAAAAGAAGGTTTTACAAGACTCACGTTAACAATATTGCAGCAGTACGCACACAATCGAAGCGCAGTAAGGATGGCTAGTGTAACTAGCAAGAATACCACGAAAGCAAGAAAAAGAAGTACGCTATTAACTATTAACGTACCTGTCTCTTCCGAAACGAATGAGTACGTGTGACGTACGTGAGCTACCATCGAATGAGGTTAGTCT
+
@@@>@BBCCCCBBBCCCCCBAACCBABCD@BB@B??;?;@@A@@@CACCAC@A@>99999(9;ABCABBBBBBA;@@@@@@@0@B>B5;;;.<EEAHBBCCDJBB?B@CC?CBB@BBAABBCCEDBB@@CCD?CCCC?AABBBBBB=A?AAB?BBBBABCC@BAAAAA@CC@>>>9=>>><5;::4:::::.;A<A;;;??B>><><@@>>:=9<@CBB?BBBBBBB@B@A@?:@9949BBCCCCCCAAA@AABBBBBBAAAABB?C>>9>=BD>=;8=A>>>?
@ATNG8:02553:05034
GATGGTAGGACGAGCGTCTGAGAGGTACTCATTCGTTTCGGAAGAGACAGGTACGTTAATAGTTAATAGCGTACTTCTTTTTCTTGCTTTCGTGGTATTCTTGCTAGTTACACTAGCCATCTTTACTGCGCTTCGATTGTGTGCGTACTGCTGCAATATTGTTAACGTGAGTCTTGTAAAACCTTCTTTTTACGTTTACTCTCGTGTTAAAAATCTGAATTCTTCTAGAGTTCCTGATCTTCTGGGTCTACGCTCGTCGCGCTACCATCGAATGAGGTTAGTCT
+
@>;;8<?CACDBB;;9BBBDEDCC@CBBBCAA=@??@9@A=A>BBCCCCC@CCDDD?C?CCCB@CACCBCBBBCC?BBDEE5BA=A;;;0;B@B?CGC@CC<;;ACCJ@CCBBCCCC?BBBCD@DCBBBCCC?BBCB@CCBBBCAAACCCBBBBB@BCC?BA@B=??CBBBCCCBCCCDD;C=A;;;:;:*;BBBB>AABBBBBBBC<@@@@,@ABAA>B>BB?BBBCCBB?B@BBBAAA?A>?A:>?>@ABABBBCBBCAAABB?BBABB;9;;@=@?BCBCC
@ATNG8:02556:05060
GATGGTAGCACACGAGATCTCATCGTACTCATTCGTTTCGGAAGAGACAGGTACGTTAATAGTTAATAGCGTACTTCTTTTTCTTGCTTTCGTGGTATTCTTGCTAGTTACACTAGCCATCCTTACTGCGCTTCGATTGTGTGCGTACTGCTGCAATATTGTTAACGTGAGTCTTGTAAAACCTTCTTTTTACGTTTACTCTCGTGTTAAAAATCTGAATTCTTCTAGAGTTCCTGATCTTCTGGATACACTCATTGCACCTACCATCGAATGAGGTTAGTCT
+
CBBB@CBBCCCBBBCCCCCCCCCCBCBBBCAA=ABBB>BB?B@CBBCC@@>@CBBA@D?AACB?B>BBBBB?@BC??????.?@?AAAA;@BBB?BBC@BB=@ABDCC?ABBCC@<<:=>>9>9>>>>==?A<BC@@7;:@@>>>>@AAA@@?>>:==@=AA<A;@@D<<=?BB9>8887,89>988787(8=99:1:77///>=:>:>ACB.A666@;?;>>:>?>?===;>=AA>>>@7;;><>CBBA@==>@<?>=><A==9=<///9===<7<9BBAA@
@ATNG8:02564:05046
GATGGTAGGTGCACATGAGTGTATCCAGAAGATCAGGAACTCTAGAAGAATTCAGATTTTTAACACGAGAGTAAACGTAAAAAGAAGGTTTTACAAGACTCACGTTAACAATATTGCAGCAGTACGCACACAATCGAAGCGCAGTAAGGATGGCTAGTGTAACTAGCAAGAATACCACGAAAGCAAGAAAAAGAAGTACGCTATTAACTATTAACGTACCTGTCTCTTCCGAAACGAATGAGTACGAGAGTCAGAGCAGAGCTACCATCGAATGAGGTTAGTCT
+
AAAB?BCC?AABBCCCDDCCBCCCC?CBA=BDDCAA?A?CCDCCCC?CD?B?BBCCCCCC1C@DCCCCCCCBB@6?@99999*;A=A<A@@7@CC@CBBBBBBBB?B?BB=@@B>BBBABCCCDBBBCDDCC=BCCC?AA@@@??@<A?CBB?BCCCCB???AAA???>BB====577AAC:AAA>@ABBB3@A<A776BCA@@8=:>AAA:=:=ABBB@CCCABBC@B@BCC>BBB@BBBBBBBBBA@BBBCBBBBBB@@ABCC>>>;;9788..*.*.8:8@
@ATNG8:02564:05058
GATGGTAGTGTGTCTCTGAGAGTAGTACTCATTCGTTTCGGAAGAGACAGGTACGTTAATAGTTAATAGCGTACTTCTTTTTCTTGCTTTCGTGGTATTCTTGCTAGTTACACTAGCCATCCTTACTGCGCTTCGATTGTGTGCGTACTGCTGCAATATTGTTAACGTGAGTCTTGTAAAACCTTCTTTTTACGTTTACTCTCGTGTTAAAAATCTGAATTCTTCTAGAGTTCCTGATCTTCTGGAGATACACATGATACTCTACCATCGAATGAGGTTAGTCT
+
AB@?>@=CCBBBCB@AACBBBAFCCBBCCCAA?ABCE>CC@D?AABBBCD@DCCCC?B@CDED?B?BCCCBBBCC@CCCCC1CC=B9999:CDD@CBA=AB=@@CFBB@BCCCCECD@BBC@B?CCCCBBBB@CBBB>BACCCCCCD@@@BBBBB@CBB?BB?C?BCCCCCCCC@BCCDD<D@C@BBBBB2BBCCG>CBBCICCCCB@CCCC5BBBBB>B@BB@BCBCCCD?B@BBBBBB@BBCAECA@@CCCCBBACBBBCB??=?@@@A78;BB?B@BDDCC
@ATNG8:02564:05069
GATGGTAGCGCGACGAGCGTAGACCCAGAAGATCAGGAACTCTAGAAGAATTCAGATTTTTAACACGAGAGTAAACGTAAAAAGAAGGTTTTACAAGACTCACGTTAACAATATTGCAGCAGTACGCACACAATCGAAGCGCAGTAAGGATGGCTAGTGTAACTAACAAGAATACCACGAAAGCAAGAAAAAGAAGTACGCTATTAACTATTAACGTACCTGTCTCTTCCGAAACGAATGAGTACGATGAGATCTCTGTGCTACCATCGAATGAGGTTAGTCT
+
@CBC@BFCCDBBBCCCCCCCCA;;;6;@A<?00000)/)///;;;=9=?@C?>=999999(9:@@@BBBBB@AA:@A@@@@@0AB?C>BCC;BCD@CBBBCCCCC@D?AA?BCC@BB@AACCCDDCCCCBBA?CCAA?B?AA@@@B?B?BBB@ABBBBAAA?@@@>CC@BB?BBC?@@DEC>??@@CDCCC3BB=BCCCCCDBB@B?BABB>A>=BBBB?BBBBBBB?B?BDC>BBB>ABBBBCCCAAAAAAAA<>=BAAABBB@CBAAA??AAB?B>ACAAA
@ATNG8:02570:05033
GATGGTAGTGTGTCTCTGAGAGTAGTACTCACTTCGTTTCGGAAGAGACAGGTACGTTAATAGTTAATAGCGTACTTCTTTTTCTTGCTTCCGTGGTATTCTTGCTAGTTACACTAGCCATCCTTACTGCGCTTCGATTGTGTGCGTACTGCTGCAATATTGTTAACGTGAGTCTTGTAAAACCTTCTTTTTACGTTTACTCTCGTGTTAAAAATCTGAATTCTTCTAGAGTTCCTGATCTTCTGGTGTATCAGCGAGTATCTACCATCGAATGAGGTTAGTCT
+
;<=>?A;?=C@@@CBCCICCCCCDBCBAAA0//6799;5==:>9=<@><<<8<BA;;898==<B@CABCBAA@@:;49===?0>?;7794:59@<7?6:4;C7:;ABAB?A@@B;:;B7;;A>A<AAB;<;CC7;;@@=ACCBCDCCC@<;<@;;:=?@@<??<@;@>>>>;<;;<?9;:;*:9?9:;9:9(9===A:@@@B::9A@@9>===,=>>>B@C?CC?BA@AA;;6:<@=>A>:6:00+0><<@CA@;99@>B@@:9;900000+000>:?<BBAAB
@ATNG8:02572:05035
GATGGTAGCTCGGCTGATGATATCTCCAGAAGATCAGGAACTCTAGAAGAATTCAGATTTTTAACACGAGAGTAAACGTAAAAAGAAGGTTTTACAAGACTCACTTTAACAATATTGCAGCAGTACGCACACAATCGAAGCGCAGTAAGGATGGCTAGTGTAACTAGCAAGAATACCACGAAGCAAGAAAAAGAGTACGCTATTAACTATTAACGTACCTGTCTCTTCCGAAACGAATGAGTACTGTATCTATGTGTGCGCTACCATCGAATGAGGTTAGTCT
+
88440/99<://)//05:;;??>=:915;;8=<==BCAD@BAA::37433-74373;;=>>)7/788=>@@A@@C<==ABCDD2:;698@@=9AAA@BB@@@?:;;09:==5?BC=BBC;;9AAA@??B??>>:<?AA>AA?@?A@@=@;?AA?B@AAB>>??BCCCCD>00,0;@,//==*/786<:??>+8=8877A9::::>::///)/)/9::><?>>==;;5;8<=;.500+0>>>:?=B@A@CBB@@@ABAA@??BA@499997/7>;8488B<===
@ATNG8:02572:05069
GATGGTAGTATCTGCACACTCTGTCCAGAGATCCAGGAACTCTAGAAGAATTCAGATTTTTAACACGAGAGTAAACGTAAAAAGAAGGTTTTACAAGACTTCACGTTAACAATTTTGCAGCAGTACGCACACAATCGAAGTGCAGTAAGGATGGCTAGTGTAACTAGCAAGAATACCACGAAAGCAAGAAAAAGAAGTACGCTATTAACTATTAACGTACCTGTCTCTTCCGAAACGATGAGTACACTACTCTCAATATGACACTACCATCGAATGAGGTTAGTCTT
+
88//)//4;455665==656;;;997<///<//)/;27)//75-//)//)/)//:<:===+3/3377::333:9.77;:999$9;;:7<?@06/;)////)/99440478838::&/////;<<666@@?A<<>?<<<60/--6-//075:8:055:::;<=6:8;877333/3=<4;;333(355.55989*9;6;777:::55052666;27285?@?;?888??B>?;???7=///555///6//2553---(----/68:888493333,333<69066///)
@ATNG8:02573:05056
GATGGTAGCGCGACGAGCGTAGACCCAGAAGATCAGGAACTCTAGAAGAATTCAGATTTTTAACACGAGAGTAAACGTAAAAAGAAGGTTTTACAAGACTCACGTTAACAATATTGCAGCAGTACGCACACAATCGAAGCGCAGTAAGGATGGCTAGTGTAACTAGCAAGAATACCACGAAAGCAAGAAAAAGAAGTACGCTATTAACTATTAACGTACCTGTCTCTTCCGAAACGAATGAGTACTATGTAGAGCTCTATACTACCATCGAATGAGGTTAGTCT
+
CDCB?BCECBBABCDFJDCBBBCCC=CBB@BBBC@@=@?BCBBBBA?BC?C?CBBBBBBB3B@CCA@BBBBBB@8@?:9999*;A>C5<;<*:BA?DBBBBCC<:7:?>>;>@?=ABAABCCCEDBCCBBA?<@A>?<?AAAABBB?B@A;;;:BCCCBBC?BBBAAA@BB=@@A4::AAA;>;;5;@@@@/AA=A;;;A>>>A<><>===6;5;>A??<?@???BB;?=?CC>DBB?BABCDBBBAA@@@B;;;>>>???;;;>=AA???<@B?>;?=AA999
@ATNG8:02577:05031
GATGGTAGGCGGTGAGAGTCTGCCCAGAAGATCAGGAACTCTAGAAGAATTCAGATTTTAACACGAGAGTAAACGTAAAAGAAGGTTTTACAAGACTCACGTTAACAATATTGCAGCAGTACGCACACAATCGAAGCGCAGTAAGGATGGCTAGTGTAACTAGCAAGAATACCACGAAAAGCAAGAAAAAGAAGTACGCTATTAACTATTAACGTACCTGTCTCTTCCGAAACGATGAGTACGATGAGATCTCGTGTGCTACCATCGAATGAGGTTAGTCT
+
@@>:<@=@<;;499:9;CCCC@@@:AAB=BBCCCC@B@BBDAAAA6;;=@>BAA;;;;.8;??A8:9>=>8:299=:::,-.)-(---&--9067<:<99;=085:?:;;;:=>BAA:::AC@@@767>:>>?B5;6:9///77;7<?B@E888???A<>>??BE@BB?BAA8==0000*0//)/::::,660:==>>B::;8;7<HHE<A=A>778=A:;;>>><A<?<>6=000;;A099BB>AAAB;;;@??@>>>AAA<AA?@@====?<A=AAAA?
@ATNG8:02580:05075
GATGGTAGGCGTGTGAGAGTCTGCCCAGAAGATCAGGAACTCTAGAAGAATTCAGTTTTTTAACACGAGAGTAAACGTAAAAAGAAGGTTTTACAAGACTCACGTTAACAATATTGCAGCAGTACGCACACAATCGAAGCGCAGTAAGGATGGCTAGTGTAACTAGCAAGAATACCACGAAAGCAAGAAAAAGAAGTACGCTATTAACTATTAACGTACCTGTCTCTTCCGAAACGAATGAGTACGATGAGATCTCGTGTGCTACCATCGAATGAGGTTAGTCT
+
CCBB@CBC?BDCCCCBBBCCCCCCI>GBCABCBBAA>B?CCGCCBB?@@=@?BA@@@@@@'A?BBCAAABAAAD>DD>>===.<A<A=BBB:BCC@AAAA=?C<<:=:=A;@??<??@@?>??A?AA>>?888:CDC<=>>@@@@>;@<AAA:AAB=;;//-/;;;BB?BB@CBB;@A877)99939@??@2AA?BAABBB@@@9=:=AAA=A<A?=;=<@@@A>>><A=>>=3<9839@AA99:BB??@@@@@@===?;;;;@B:>>=>=<A?==:=<=>>A>
@ATNG8:02581:05063
GATGGTAGATATATGCACGCTCTACCAGAAGATCAGGAACTCTAGAAGAATTCAGATTTTTAACACGAGAGTAAACGTAAAAAGAAGGTTTTACAAGACTCACGTTAACAATATTGCAGCAGTACGCACACAATCGAAGCGCAGTAAGGATGGCTAGTGTAACTAGCAAGAATACCACGAAAGCAAGAAAAAGAAGTACGCTATTAACTATTAACGTACCTGTCTCTTCCGAAACGAATGAGTACTACTCTCAGAGACACACTACCATCGAATGAGGTTAGTCT
+
B@@@=?;<ABABBAA;CBBBCCDBB>A@>3:>?::95>7:BBBAAA>7907978773;;<+=6<:=BCB@A@A@;?=@@AAB0AB=A5;;;*9@@=@AABCBBBC@C@CE@CBB>AABCCBBEBECCCCC@@?@BBB?@??BBBAB=B>BAA>BCCCCCCC?AAAAAC?BB@???=@@@@>9???=??ACB/>>;?888A@?A=1617966)/)/9==>=ABABBBB=@=?CA8???<?ABCBAAAFBBAABBBBB>>ABBB?@A=A>>>=<@BAB=@>A@@?B
@ATNG8:02584:05048
GATGGTAGACATATCGTACTCTCTGTACTCATTCGTTTCGGAAGAGACAGGTACGTTAATATTAATAGCGTACTTCTTTTTCTTGCTTTCGTGGTATTCTTGCTAGTTACACTAGCCATCCTTACTGCGCTTCGATTGTGTGCGTACTGCTGCAATATTGTTAACGTGAGTCTTGTAAAACCTTCTTTTTACGTTTACTCTCGTGTTAAAAATCTGAATTCTTCTAGAGTTCCTGATCTTCTGGCGCTCTGTCACGTCTGCTACCATCGAATGAGGTTAGTCT
+
@@<=@CDCCCBBCCCCCCCCCCCCCBBBCBBC?CDDD=@@:><?ABABCC?C?>>C?B?BBB>C<@@BBBBBB?;??>=>/:759>=>7>::;=A@D@CCA@A@BCE@CCCCCBAB@BBC@B@BBBBBBBB>BCBA<BB@?@=>>AAA?A<>>?=>>>=??<?:??AAA@@@A;@>>AA5A<A:=?@@@.@C<<<0779888A>>>8<>>>/>AAAA<A<AA=@@@@>>;=>9>@>A@?688@<=<>??==;A@@@@>>>=@BB<>>>??;?@>>;><ACCAA
@ATNG8:02590:05072
GATGGTAGTGATACAGATCAGACACCAGAAGATCAGGAACTCTAGAAGAATTCAGATTTTTAACACGAGAGTAAACGTAAAAAGAAGGTTTTACAAGACTCACGTTAACAATATTGCAGCAGTACGCACACAATCGAAGCGCAGTAAGGATGGCTAGTGTAACTAGCAAGAATACCACGAAAGCAAGAAAAAGAAGTACGCTATTAACTATTAACGTACCTGTCTCTTCCGAAACGAATGAGTACGAGAGTCAGAGCAGAGCTACCATCGAATGAGGTTAGTCT
+
BCCC>@AA@CCCCCCDECBCCDDBB?BCC@CCAA@@>@?BBDBBBB>BB?B@BBB><;<<1?7BDBBBCBBAAB9??9::9:*;@=@<@@@7@BB?ACAADCBBD@D@CC@CBD@CAAABCCDGCCCCBBBC@CCCC?A@@A@@@A>B?BBC?AACCCCAA?BBC@@A?BA>A@A<??CCC>BBB?A@@@@/@B=A:98AAA>>:@<@A::6:8<>ACC?BBAAABE?C?BBC>BCB?BBBBBBBBBBB=AACEDCC>>;;;@CC=A>>>@;?A??<?;@BAAA
@ATNG8:02544:05115
GATGGTAGAGTACAGTGTAGTAGACCAGAAGATCAGGAACTCTAGAAGAATTCAGATTTTTTAACACGAGTGTAAACGTAAAAAGAAGGTTTTACAAGACTCATGTTAACAATATTGCAGCAGTACGCACACAATCGAAGCGCAGTAAGGATGGCTAGTGTAACTAGCAAGAATACCACGAAAGCAAGAAAAAGAAGTACGCTATTAACTATTAACGTACCTGTCTCTTCCGAAACGAATGAGTACACACTCTCATATGACACTACCATCGAATGAGGTTAGTCT
+
>?>;7;>>DCBCCCCCCDDCCCBCC?BBB?CAABBB?A:;:BCCCD?CD?B?B?>788999%9<?><BBBA@?BB<?ABCBDD5BB>B5;;<.;CB>CBCA?A@9:6;@CC@B?@=@BBBBCCCBBBCCDEAA=ACBD?BAAABAAA9@<@@@>@@@@AA@A?BDBBBC?BB?:::7::CBB>@@@<@@BBB/BB=@988=>=?<6;59:==-/,/=<;;<@????AA<@;@BB:@AC?BBBBBBBBC>>>@@?@@A>BBBBBCA@=AA>==<777<6=:?@@AB
@ATNG8:02547:05090
GATGGTAGTACATGATAGACGACACCAGAAGATCAGGAACTCTAGAAGAATTCAGATTTTTAACACGAGAGTAAACGTAAAAAGAAGGTTTTACAAGACTCACGTTAACAATATTGCAGCAGTACGCACACAATCGAAGCGCAGTAAGGATGGCTAGTGTAACTAGCAAGAATACCACGAAAGCAAGAAAAAGAAGTACGCTATTAACTATTAACGTACCTGTCTCTTCCGAAACGAATGAGTACGATGAGATCTCGTGTGCTACCATCGAATGAGGTTAGTCT
+
<<=>?BAB@@@CDCBCBBBI;;;CB@CCA?BB@000-0-0>>;>>?;==3929==BB@AB2B>BCCCCCCCCBJ=AA;;;;;.;B@D5:;;.;CC?CBBBBAB;;:;@BB?BCB@BBBBCBBBBBBCCCCED@CBBB?BBBBBCBC?B@B::8;AAABECC?BCCBBB?BB?BBC?BA??<5===99::::(9@=A???BB?==:=:>ABB:>9;AB:;8;BABBCC@D@@@@<@BB?AAADCCCCCA@ABBBB@AABB:;:?BD<??@??8>CAB=A=AABAA
@ATNG8:02548:05099
GATGGTAGACATATCGTACTCTCTGTACTCATTCGTTTCGGAAGAGACAGGTACGTTAATAGTTAATAGCGTACTTCTTTTTCTTGCTTTCGTTGGTATTCTTGCTAGTTACACTAGCCATCCTTACTGCGCTTCGATTGTGTGCGTACTGCTGCAATATTGTTAACGTGAGTCTTGTAAAACCTTCTTTTTACGTTTACTCTCGTGTTAAAAATCTGAATTCTTCTAGAGTTCCTGATCTTCTGGGTGCGCTACAGTCTCTCTACCATGAATGAGCTTAGTCT
+
BBB=@CBCCCCCCCCCECGCCBCCEFCCBBBB?BBBG>BB>A=A>>:;B@>BBBAA?C?BACC@C?BCBAA@@;;456666(6=5>A<<6800(05;9957727<?A8858B@@@A@@;@BD>D<>>>=;;;@=BA??<>>>ABA>==>@AA>==?:;;;;>A=A=???AABABB7;;@DD;D;?:==ABA/AAAAC68;@>>>@@@A:>>>>/>>>>A=A<==:=@@@@@@<@<AA@@==99===6///99=BA??>???D@@>D<:7683//-222022222
@ATNG8:02579:05090
GATGGTAGCTCTGCTCTGACTCTCGTACTCATTCGTTTCGGAAGAGTCAGGTACGTTAATAGTTAATAGCGTACTTCTTTTTCTTGCTTTCGTGGTATTCTTGCTAGTTACACTAGCCATCCTTACTGCGCTTCGATTGTGTGCGTACTGCTGCAATATTGTTAACGTGAGTCTTGTAAAACCTTCTTTTTACGTTTACTCTCGTGTTAAAAAATCTGAATTCTTCTAGAGTTCCTGATCTTCTGGCGCTCTGTCACGTCTGCTACCATCGAATGAGGTTAGTCT
+
?@A<8<<@AB=BBADB=;:CCBABBBA@@@;;6:DDD>CC@D?@AA@EBC@BBBCCAC@CCCC?B@BBBBBBC@@>@CCCC3AA?ACBF@CBDCACCD@DC?@ACCCC@CCCBBCCCACCC@C@DDCB???B<@BAA<@BBBBBBBCCCCCCCCB@EDD@CC@C@CBBBBBBBC@BBCCC:A=?9:::::*:???A<A@@@@@@@@C?BBBBB*BCCCCACADJACFCCCBB@BACHCBBE;;;B@CBCBB@@ADBBBBBBBBBBB@BBBCD@CBBB?B@BCCAA
@ATNG8:02579:05103
GATGGTAGCGAGCGAGTGTGTATACCAGAAGATCAGGAACTCTAGATGAATTCAGATTTTTAACACGAGAGTAAACGTAAAAAGAAGGTTTTACAAGACTCACGTTAACAATATTGCAGCAGTATGCACACAATCGAAGCGCAGTAAGGATGGCTAGTGTAACTAGCAAGAATACCACGAAAGCAAGAAAAAGAAGTACGCTATTAACTATTAACGTACCTGTCTCTTCCGAAACGAATGAGTACGATGAGAGAGCTCTCTCTACCATCGAATGAGGTTAGTCT
+
BBA=@DCCCCCBB@A@ABACBCBDC@BCB@CCCCBB?A?AABCAAACDC=?=CDBBCCBC3B@CCCCCCCBBBC;??:::::*;A;?5;::4:BA?CCCCDCCCC>A?AD?AAB>BBAABBCCCD@AACGBB>ACCD?BBBCCCCC@C@CBC?CCCCCCBC@BBBBAA?BD?BBB>ABBBA9A9929<<<=.?A=>>>>BBCCA?C?CCAA<A<>@CBB?BCC@@AD@B@BCC>CCC>AABBBBBBCBBBBBBBBBCA==@>>>>:>><<<;AA??:?<AE???
@ATNG8:02580:05107
GATGTAGAGTATCATGTGTATCTCCAGAAGATCAGGAACTCTAGAAGAATTCAGATTTTTAACACGAGAGTAAACGTAAAAAGAAGGTTTTACAAGACTCACGTTAACAATATTGCAGCAGTACGCACACAATCGAAGCCAGTAAGGATGGCTAGTGTAACTAGCAAGAATACCACGAAAGCAAGAAAAAGAAGTACGCTATTAACTATTAACGTACCTGTCTCTTCCGAAACGAATGAGTGCTACTCGCAGAGACACACTAATCGAATGAGGTTAGTCT
+
DAB<B=BBBBCBCC;;;BCCBBBD@CCC=BBCDBB?B?BBCCCCD@CC@B@B@?99999*:>DCCBCCBD@@>8?B;;;;;(;@=?5:99,9@B?=BBDDBBAA=B@BB>BBB=@?BACCCDCCBCCCCBB?BCCC?@@@BBBC?C@DBB@BCCCCBCC@BAABBB?CC@@@@?BABBB;>>>=ACCCC3BB@B>>>BBDAA9><>===9;49@CAA?ACBBBBB?B?BAD=BAC?CCBAAABBBBBBBCCBBBBBBBB>AA<>>><5===>:?8<ABAB
@ATNG8:02581:05107
GATTAGCACGAGTCACTCATATCCAGAAGATCAGGAACTCTAGAAGAATTCAGATTTTTAACACGAGAGTAAACGTAAAAAGAAGGTTTTACAAGACTCACGTTAACAATATTGCAGCAGTACGCACACAATCGAAGCGCAGTAAGGATGGCTAGTGTAACTAGCAAGAATACCACGAAAGCAAGAAAAAGAAGTACGCCATTAACTATTAACGTACCTGTCTCTTCCGAAACGAATGAGTACGTGTGCGACGTGTCTCCTACCATCGAATGAGGTTAGTCT
+
BBB@CCCBBBCCCCCCCCBBBBB@DCC@CDCDAA?AACBBBBBC@CC@D@BAA?@?>?0>=ABBBBBCC:98*7>=?@AA0@A@D5;;;4:BB?CBBBDDCCB@C@AA?ACC?BBA@BBDDDCCCCCCCC?CCCD?AAABBBBB>C@CBC@BCCCBBBB?BBCBAA>CC>>>@>AABBB>A=>;???@?/?D=A876AA;A?;A;>>@@;@<ADA??:>;888>>:>;@AA:BAA<@@@@?@A@@>>===AAA@@@@>><<?B=B<==A<>>>B<A<@@:::
@ATNG8:02583:05095
GATGGTAGCGCATATCAGCGCAGCCCAGAAGATCAGGAACTCTAGAAGAATTCAGATTTTTAACACGAGAGTAAACGTAAAAGAAGGTTTTACAAGACTCACGTTAACAATATTGCAGCAGTACGCACACAATCGAAGCGCAGTAAGGATGGCTAGTGTAACTAGCAAGAATCCACGAAAGCAAGAAAAAGAAGTACGCTATTAACTACTTAACGTACCTGTCTCTTCCGAAACGATGAGTACGATGAGAGAGCTCTCTCTAATCGAATGAGGTTAGTCT
+
::44.4444ABBABACAA;@@CCCD6AA@659>?99059=<=>>7747:)/)---/////$/27;;665::555)5?9:99*5<8>.99905;:7;;;;;::998<0557;<;:=BBAAABBBBBCBC;=;ADCBC:;;9:>>::59.55549:<<<<<<:=<<<=>8?@8;:6:=<;;2:33/48===+::16///88588;?;?>25549178B@A>AA@AB:;5;48??68884>;>:::://///:9/33:555558;8<==>9>7771717<=>;
@ATNG8:02586:05112
GATGGTAGCGCACACATAGATACAGTACTCATTCGTTTCGGAAGAGACAGGTACGTTAATAGTTAATAGCGTACTTCTTTTTCTTGCTTTCGTGGTATTCTTGCTAGTTACACTAGCCATCCTTACTGCGCTTCGATTGTGTGCGTACTGCTGCAATATTGTTAACGTGAGTCTTGTAAAACCTTCTTTTTACGTTTACTCTCGTGTTAAAAATCTGAATTCTTCTAGAGTTCCTGATCTTCTGGATAGCGACGCGATATACTACCATCGAATGAGGTTAGTCT
+
A@@A?ACECCBFCCCGCBBBGC@AACDDFDBC?CDDD?BB@BACBDCCCC@CCCCC@B@BB=>;D:BBBBA@;<;=;;;;;);>;=?AA<:59C?CCEACE?;=;BBC?BBEDCBBB?BAB?B@CCDCCBBB@CBCE@CCCBBCA@@BBBCCCBB?BCC@CC?B>@@BCBBCCB=A;;;;.;>B>;;;;;*;A@@@8AAA;<;;:9@9===>,=>>@@=B>AD@;;;@A@D?C@CCCBBB@CCG@BBAACCCBBBBABDC;;:CC@CABBB?CDDC@B?AB;;;
@ATNG8:02590:05095
GATGGTAGTACATGATAGACGACACCAGAAGACAGGAACTCTAGAAGAATTCAGATTTTTAACACGAGAGTAAACGTAAAAAGAAGGTTTTACAAGACTACACGTTAACAATATTGCAGCAGTACGCACACAATCGAAGCGCAGTAAGGATGGCTAGTGTAACTAGCAAGAATACCACGAAAGCAAGAAAAAGAAGTACGCTATTAACTATTAAACGTACCTGTCTCTTCCGAAACGAATGAGTACGTGTGCGACGTGTCTCCTACCATCGAATGAGGTTAGGTCT
+
///4.44;;;;56655<=;;>9559165;8<@BBB?=055:<5559>=04043333::;)3/3=>==;==>>B68<95999$5949;<<>0<B=165;:55==>>;>9<<:=>=4::846>@<<>==:;???;?000*////66/3,4388<7:9:;;;;;8888::B8>96333,38633,...277777)663887775599;A;<;<=/88)86?<>;??=?=;;5;179936660///96:=?88/..556556985505882;>A>>;?A>>16///(---
@ATNG8:02591:05099
GATGGTAGCTATACGTATATCTATGTACTCATTCGTTTCGGAAGAGACGGGTACGTTAATAGTTAATAGTGTACTTCTTTTTCTTGCTTTCGTGGTATTCTTGCTAGTTACACTAGCCATCCTTACTGCGCTTCGATTGTGTGCGTACTGCTGCAATATTGTTAACGTGAGTCTTGTAAAACCTTCTTTTTACGTTTACTCTCGTGTTAAAAATCTGAATTCTTCTAGAGTTCCTGATCTTCTGGGATGTGTGCGCAGTGCCTACCATCGAATGAGGTTAGTCT
+
CCC>?BBBBBBBCCCCCCBBDDDCCDDBECCB?BACC>BB@D@BBBC@@@<?AA@@?B>@@CB@C@DCCCBBA@@<99:9:*;A>B@A@<@CCD@ABBACC8;:BDCCACBCCCCCB?BDD;?=?>>>>>>B?BBBB?BBBBBBBBBBBBBBAAA>????BB??=@@@A@>>>A:==DDD6B;>:>>EFD.>=<<=4;88888@=8808:::)866694949927<;<::;;>7;;B>==767;:1:///://8>?A????8<9:599;<>;??;;6:=B???=
@ATNG8:02592:04489
GATGGTAGTATCTGCACACTCTGTCCAGAAGATCAGGAACTCTAGAAGAATTCAGATTTTTAACACGAGAGTAAACGTAAAAAGAAGTTTTTACAAGACTCACGTTAACAATATTGCAGCAGTACGCACACAATCGAAGCGCAGTAAGGATGGCTAGTGTAACTAGCAAGAATACCACGAAAGCAAGAAAAAGAAGTACGCTATTAACTATTAACGTACCTGTCTCTTCCGAAACGAATGAGTACTGTATCTATTTGTGCGCTACCATCGAATGAGGTTAGTCT
+
?@@=:BCCCCBBBBCCCCEDCCCCB@BEDABB@?@@>A@CCCAABC@BA?A=@><<====,?>BBCCDCAA:99*9=??AA@,@B>BBBBB2CCC@CCCDCBBBB?B?AB@CBB?BBBCFBBBCCCCCCBBA?BCCD?AAABBBB@>B@DBB?BCCAACCC>AB@ABB@BB?@@@=AABCC>@@;<>BBBA/BD=A876>>>>>:>;AEDD9=:>AAAB?CBBBEDD>A>ABB>BCC?AAACCAB@BBCCBBBCC<@=::;>>==:>?AAA<??@A<?;?BBBC
@ATNG8:02592:04501
GATGGTAGAGAGAGCTCTCTCATCGTACTCATTCGTTTCGGAAGAGACAGGTACGTTAATAGTTAATAGACGTACTTCTTTTTCTTGCTTTCGTGGTATTCTTGCTAGTTACACTAGCCATCCTTACTGCGCTTCGATTGTGTGCGTACTGCTGCAATATTGTTAACGTGAGTCTTGTAAAACCTTCTTTTTACGTTTACTCTCGTGTTAAAAATCTTGAATTCTTCTAGAGTTCCTGATCTTCTGGGTGCGTCTACAGTCTCTCTACCATCGAATGAGGTTAGTCT
+
<<5505:==C?CCC@666<==><<<<6666668<<<@7@C>B<@@?@@AA=:9599486:9:=6;369///9888?8;B===+<@<>855,28;;)0/60//)37888<6A=;=@>?>388::>4:9>=85596789<7888:777888:?==<=>:758<??;?<?=>>>?>?F=@@@AA5A;>7;;BBB/CAAAD7AAAAAA@@@@<@@@?/>::7;@<A<>>=A;;;;;=:?:>=9://+-777.,,,,,,),,,,,-77;=A>><>@>=97=666672777-/
@ATNG8:02593:04509
GATGGTAGATACTCGCTGATACACCCAGAAGATCAGGAACTCTAGAAGAATTCAGAATTTTTAACACGAGAGTAAACGTAAAAAGAAGGTTTTACAAGACTCACGTTAACAATATTGCAGCAGTACGCACACAATCGAAGCGCAGTAAGGATGGCTAGTGTAACTAGCAAGAATACCACGAAAGCAAGAAAAAAGAAGTTACGCTACTTAACCATTAACGTACCTGTCTCTTCCGAAAACGATGAGTTACGAGAGAGCACACGTGTCTACCCATCGAATGAGGTTTAGTCT
+
889:7;;ABBB@>66559;9566>>6;;=9;::<55257=;:533;2886:68833.3999.=488;?A773===89294444$596;8>>>2?GA;;<<CC=<<<2569<9ABC<?@CBCCCCCC;:9@@@B?BCBE@AAABBCAB?C>A@A>A;:8?>>=?>==@?@9??7>>?;@::::38553222555$5:755.6==99////3(.(.5-2385::<7;;;;<<:595////&///-58-/(/899;4227::::999777:527'2222259999+22'2;333
@ATNG8:02598:04520
GATGGTAGGAGACACGTCGCACACGTACTCATTCGTTTCGGAAGAGACAGGTACGTTAATAGTTAATAGCGTACTTCTTTTTCTTGCTTTCGTGTTATTCTTGCTAGTTACACTAGCCATCCTTACTGCGCTTCGATTGTGTGCGTACTGCTGCAATATTGTTAACGTGAGTCTTGTAAAACCTTCTTTTTACGTTTACTCTCGTGTTAAAAATCTGAATTCTTCTAGAGTTCCTGATCTTCTGGGTGCGCTACAGTCTCTCTACCATCGAATGAGGTTAGTCT
+
4444.49939>;559<<<<ABABBCBBA>>@@;A:::.9;7;0966===<:BBBAB?C=?@AB<?=?BBBBBB=A>BCCEC1>>9;333(2>>000/:5:>037<88978CA@@???<@@A<?;?=<<=;;;=ABBB<??@>?>>>>>>??:;;A;>>@=AA<A;??AAAF@>>:>>@CC;B<?;>>AAA/===AA:AA>>>>><=>:====/>::;@<?<??=A@@@@@A=B=B???@@:>=<<69::==AAA==<@AAAA===<>>>>A;??>><><====6
@ATNG8:02598:04528
GATGGTAGCTCTGCTCTGACTCTCGTACTCATTCGTTTCGGAAGAGACAGTTACGTTAATAGTTAATAGCGTACTTCTTTTTCTTGCTTTCGTGGTATTCTTGCTAGTTACACTAGCCATCCTTACTGCGCTTCGATTGTGTGCGTACTGCTGCAATATTGTTAACGTGAGTCTTGTAAAACCTTCTTTTTACGTTTACTCTCGTGTTAAAAATCTGAATTCTTCTAGAGTTCCTGATCTTCTGGTGTCGTCTATCATGTACTACATCGAATGAGGTTAGTCT
+
BAAB@BCECBCCBCCCCBCBCCCCCAA@BB??>?CCC=CC?C?CCDBBCCC@CCBB@B@CECC?B@CCCCBBCCC?@@@@@1@D?ABAB=BBCC@CCC?DC@@@@DDD@CBBBDCCC?CCC=B=BDBCDBBB?BBBD?CBCBBBBCBBBCCB????BBB?BB?B=?ABBBCCCD@CAAAA7?=B=::999(9BBCD>CCCBBBCCCC?BBBB5BAAAB>A=BB?BCCCDAA?A?AABBBC>B@A>ACCCDBBB@DDCCAABCBBBCCBBB@BCCB?B@CDBAA
@ATNG8:02599:04509
GATGGTAGCACGACACGACGATGTGTACTCATTCGTTTCGGAAGAGACAGGTACGTTAATAGTTAATAGCGTACTTCTTTTTCTTGCTTTCGTTGGTATTCTTGCTAGTTACACTAGCCATCCTTACTGCGCTTCGATTGTGTGCGTACTGCTGCAATATTGTTAACGTGAGTCTTGTAAAACCTTCTTTTTACGTTTACTCTCGTGTTAAAAATCTGAATTCTTCTAGAGTTCCTGATCTTCTGGTCTACTACACTGTACTCTACCATCGAATGAGGTTAGTCT
+
<@==@DCCC:66CB@BCCBBB@@@ABCDDCCB@BBBB;AA>B?CBBBCCC@BBBBB?B?CBAA>A@GBBBC??8>48;;<=+BB?BD@?8=00)05;/0,399<>@B@A=AAA????@<AAA=@<@??<<=>><@@@A;>>AAAA?@@AAAA>>>A=>>>;??=C<A==?AAA@>9>>ADA5A;A7==AAA.>;;<C9A;;;=>AA>>;>===.?;=<D<A:>>=A@@@@>>9>:@@>>>@5;;A;>>>AAA><<<>>?@AAA???:>;;=A;?>=>;A;;<=>@
@ATNG8:02600:04502
GATGGTAGCACGACACGACGATGTGTACTCATTCGTTTCGGAAGAGACAGGTACGTTAATAGTTAATAGCGTACTTCTTTTTCTTGCTTTCGTGGTATTCTTGCTAGTTACACTAGCCATCCTTACTGCGCTTCGATTGTGTGCGTACTGCTGCAATATTGTTAACGTGAGTCTTGTAAAACCTTCTTTTTACGTTTACTCTCGTGTTAAAAATCTGAATTCTTCTAGAGTTCCTGATCTTCTGGTATGACTAGTGTACTACTACCATCGAATGAGGTTAGTCT
+
:;;<<@?DC;66<<<<?BD@BA@BFBCCBCCC@BCCF>BB@B>@A@BBBC@CCAAB?B@CEAA>A@DBBBB??8@877788)7869773(38786===>BC@BBCB??<?BB>>@AC;?;;4:==<<888==:>?=>:>?B@A@>>>>B?@?;;;8=;;7;D;?=???>>>BBB:>:;:;/;9?;>>EEE/;;;==4=;;:==>?==:9@@@,@///=6:6>?<A>>>?@B=B<@@@>>>:==?=BBDA===?@?@@AA<=<AAA<A:::A=:;;@<<9===//
@ATNG8:02602:04509
GATGGTAGAGTATCATGTGTATCTCCAGAAGATCAGGAACTCTAGAAGAATTCAGATTTTTAACACGAGAGTAAACGTAAAAAGAAGGTTTTACAAGACTCACGTTAACAATATTGCAGCAGTACGCACACAATCGAAGCGCAGTAAGGATGGCTAGTGTAACTAGCAAGAATACCACGAAAGCAAGAAAAAGAAGTACGCTATTAACTATTAACGTACCTGTCTCTTCCGAAACGAATGAGTACGTGTGACGTACGTTGAGCTACCATCGAATGAGGTTAGTCT
+
55==<=ABBCDDBCCFCBCCCDCCC?A@@>@ABCBA=A=AABBBBB?CC=A=@B?::::;*;@CDGBCDCC@@@:?A;;;;;*;C>D5;;;6;CC@DCCCCCBAA>@>AA>B@@>ABBBCBBBCCECCCCCC?CCCC<??BCCC@@>A@D??>?AAAABBB?ABBBAA>BC@===>BBBBB9A@@:@???@2@A=A;:;@DCAA;@<@@??=?<@ACCB@BCAAABB?B?BDD>DDD=??ACEDBBAAABCCCCCCCC?BBBBBBB?BBBBB?AA@C?C?BBBBA
@ATNG8:02611:04487
GATGGTAGTGATACAGATCAGACACCAGAAGATCAGGAACTCTAGAAGAATTCAGATTTTTAACACGAGAGTAAACGTAAAAAGAAGGTTTTACAAGACTCACGTTAACAATATTGCAGCAGTACGCACACAATCGAAGCGCAGTAAGGATGGCTAGTGTAACTAGCAAGAATACCACGAAAGCAAGAAAAAGAAGTACGCTATTAACTATTAACGTACCTGTCTCTTCCGAAACGAATGAGTACGATGAGAGAGCTCTCTCTACCATCGAATGAGGTTAGTCT
+
<>=>>@@CCDCCDDFFDCBBBBCCC?CBB?ABAA@@>@@AAA885:6:<=?;>@?;7777'757=?897AB@@@8=:;;:::'9?:<;BBB7BBCACCCCCDC;;;;?BC?BCD:;;??@BBBIECECCDDD@BA@@=@AACC????B?BBA>ACCCBBCB@AAAAAA?BC@BBB>AABBB:@==89:::;+9>:888;FBCCA=A:??AA;@<@ACBB?BCABBBB?B>A@@:ABB?BBBBCBBBBCCA>>?????@?A9::==:>???A;??@D<A8<A?::
@ATNG8:02612:04504
GATGGTAGTCTCAGATAGTCTATAGTACTCATTCGTTTCGGAAGAGACAGGTACGTTAATAGTTAATAGCGTACTTCTTTTTCTTGCTTTCGTGGTATTCTTGCTAGTTACACTAGCCATCCTTACTGCGCTTCGATTGTGTGCGTACTGCTGCAATATTGTTAACGTGAGTCTTGTAAAACCTTCTTTTTACGTTTACTCTCGTGTTAAAAATCTGAATTCTTCTAGAGTTCCTGATCTTCTGGAGATATCATCAGCGAGCTACCATCGAATGAGGTTAGTCT
+
?:969==DCBCCCECCCCAACCCAAAGBA@A@<@C@G>BB@CAGDCCBBB?BCB@B?A>A@@A=B=@@CC===<<547779)3A=AABE>?>A<=AAC@DD<;;BBBB@BDCCBCBB?CBB?C?CCCCDCCB?BBCC?CCBBAACAA@@@@@?BB?AAA@CD<?<?@ABCBCCC@BCBBB9B@C=;;;;;*;CBBC>BCCCBBBBAA<@@??0@AAAB?B?CB@CCCCBBB@B@CCCCBB=??D@CCBBBCCCCDBBBB@AACCE@CBBAA=@AAB=A?ABCCC
@ATNG8:02615:04483
GATGGTAGCGCACACATAGATACAGTACTCATTCGTTTCGGAAGAGACAGGTACGTTAATAGTTAATAGCGTACTTCTTTTTCTTGCTTTCGTGGTATTCTTGCTAGTTACACTAGCCATCCTTACTGCGTTCGATTGTGTGCGTACTGCTGCAATATTGTTAACGTGAGTCTTGTAAAACCTTCTTTTTACGTTTACTCTCGTGTTAAAAATCTGAATTCTTCTAGAGTTCCTGATCTTCTGGATAGCGACGCGATATACTACCATCGAATGAGGTTAGTCT
+
CCCC?BABACCBBBCCCCCCCC@@@CCCCB??<??@@<BC@C@CBBBDDD?CCAAA?C?CCBB?C?BBBCBBBCD=??BBB1BB>BBAA<@BBC@CCC@CB>@@@CCC@BCDDDDDD?CCC=A=CCDCBBB?BBBB?BBCCCBBBBBBBBB@@@?CDD@@A>A?BBDBBCFCC>B@@??3>;@;:9999*:E??B>ACFCDCCCDB?BBBB2BBBBC?B?BC@CBBBCCC?B>BBBCCB>BBC?CCCCCCDDDAAACBCBBBBB>BBBBB?BCAA?@?CC999
@ATNG8:02615:04529
GATGGTAGCACGACACGACGATGTGTACTCATTCGTTTCGGAAGAGACAGGTACGTTAATAGTTAATAGCGTACTTCTTTTTCTTGCTTTCGTGGTATTCTTGCTAGTTACACTAGCCATCCTTACTGCGCTTCGATTGTGTGCGTACTGCTGCAATATTGTTAACGTGAGTCTTGTAAAACCTTCTTTTTACGTTTACTCTCGTGTTAAAAATCTGAATTCTTCTAGAGTTCCTGATCTTCTGGAGATATCATCAGCGAGCTACCATCGAATGAGGTTAGTCT
+
5;@@8<@BB;66?C>>@@69555996B@@@CC?BBBC=BB@C?BBBBBBB@BCCBB@B?BCBD?B=A?BBA>?3:039;;;+=C@CB@@8=00/3;//*3<887?=;>9>BB?BAAA=D>>:><AAA@>>>@<@C>>:>=AAA???@@@AA@@>><>>>=BC:=9=ACAA@@??<>>>AA5A:=:=@@@@/@A@@@9A>>>@?<:<=06666(89:;@=A=AA<B??>>>B=B=A????C8==?;;;;>>>>?>>@@@@@>>?AA=@>>>@;A>>><>:>@AAA
@ATNG8:02620:04515
GATGGTAGGCACTGCGCACACATCCCAGAAGATCAGGAACTCTAGAAGAATTCAGATTTTTAACACGAGAGTAAACGTAAAAAGAAGGTTTTACAAGACTCACGTTAACAATATTGCAGCAGTACGCACACAATCGAAGCGCAGTAAGGATGGCTAGTGTAACTAGCAAGAATACCACGAAAGCAAGAAAAAGAAGTACGCTATTAACTATTAACGTACCTGTCTCTTCCGAAACGAATGAGTACGTGTGACGTACGTGAGCTACCATCGAATGAGGTTAGTCT
+
CCBB@CCB?CBCBCCCBDCECBCBC>CCD@CBCC<<==@CCEBABA@DF?B?@?@<=???.??BBBBBABB???8<@@@AAA0@C>B5;<<-;BC?AA@CCCB@@>@?BB?BBB@CC??BCDCBBBBCBBBC?CBBB>AABBBBBB?B?C@A>ABBCBBCB=AACCCA?CC>9899??@==7;;::=BBBB.===C;;;@A@CA;@<@A??<@=AABBB?BBBBBBB?B?BCC?BBB?BBBBCBBA>>@@BAABBBBBBBBBBBB@A????=?B?@<@<@??<;
@ATNG8:02630:04503
GATGGTAGTATATCGCGTCGCTATCCAGAAGATCAGGAACTCTAGAAGAATTCAGATTTTTAACACGAGAGTAAACGTAAAAAGAAGGTTTACAAGACTCACGTTAACAATATTGCAGCAGTACGCACACAATCGAAGCGCAGTAAGGATGGCTAGTGTAACTAGCAAGAATACCACGAAAGCAAGAAAAAGAAGTACGCTATTAACTATTAACGTACCTGTCTCTTCCGAAACGAATGAGTACTACTCTCAGAGACACACTACCATCGAATGAGGTTAGTCT
+
<<<>9;;BBDC=@<<@=<>;<@<@=9<;;89A@@BC=A=ABC9:9D=A@<@:0000/666'76777<<;=;:>=5<?;;;;:$9<<<255)5997;;;A>===C@C@CC?CCCAABBBCBBBCCCCCBBAA>@CCC@ABABBCBB>A=@::6;AAABCCD?BBCBBC@CC>AAA@AAACC;;6708<<<=.=?:?888BBB>>:><BBBA<A=A@B::79AA@BBB?B?BBB>BCB?CBCCCCCC?BBA>>>::::@@@@BBAA<AB@@@:>ABB?B?AAA::
@ATNG8:02630:04521
GATGGTAGTGCGTGAGAGAGAGACCCAGAAGATCAGGAACTCTAGAAGAATTCAGATTTTTAACACGAGAGTAAACGTAAAAAGAAGGTTTTACAAGACTCACGTTAACAATATTGCAGCAGTACGCACACAATCGAAGCGCAGTAAGGATGGCTAGTGTAACTAGCAAGAATACCACGAAAGCAAGAAAAAGAAGTACGCTATTAACTATTAACGTACCTGTCTCTTCCGAAACGAATGAGTACTATAGACTATCTGAGACTACCATCGAATGAGGTTAGTCT
+
CA@=?BCCCCCBAABCCCCCBC@@@=@BC@CDCBBC@B@CCB@@ABACC?C?@>>89:::':<ACCABBBB>>>7<>9;;;;*;A>A5;;;&9<<9;A<BECFCB@B@CC@BBB>@@AABCCCECDDDCCCC?BCBC?BBBBBBBB?C?B@@>@BBBBBBA?@@@AAA>BC>==><>>AAA=@@@<;;;;<.;><A;;:??@=><=9@@>><><@ABBB?BBAAADD>A=ACC>CBB?BBBBCBBBCBB@@@@@@BBBBBBBCBB?BBBBB?BBBB?C@BCB99
@ATNG8:02631:04491
GATGTGATACAGATCAGACACCAGAAGATCAGGAACTCTAGAAGAATTCAGATTTTTAACACGAGAGTAAACGTAAAAAGAAGGTTTTACAAGACTCACGTTAACAATATTGCAGCAGTACGCACACAATCGAAGCGCAGTAAGGATGGCTAGTGTAACTAGCAAGAATACCACGAAAGCAAGAAAAAGAAGTACGCTATTAACTATTAACGTACCTGTCTCTTCCGAAACGAATGAGTACAGAGAGTACGATATGTCTACCATCGAATGAGGTTAGTCT
+
AAA>@@@GFCDBBCDDDCCCCACEE?AACCBB@B?BBCCBCE@CC@C?BABCDDDD3A?BBBBBBBBBBC>BBBCDCC5@A@B@DLH:CCCACEDBCDCCB@D@BC@C@@>ACBBBECCCCBCCCCBB@BCBB@BAA@AAAA?B@CCC@CCCCBBCC?BBCAAA@A@;?>?<@A???8=<<978888+7@:>;<;?@@@A<A;??@@5818@@@@@BB?????=A>ACF>ABA>A@BAAA???EB=>CCBBB@B?>>====:?@;<;=@@@A<B=AA???
@ATNG8:02634:04490
GATGGTAGGCGAGAGTGAGACGCAGTACTCATTCGTTTCGGAAGAGACAGGTACGTTAATAGTTAATAGCGTACTTCTTTTTCTTGCTTTCGTGGTATTCTTGCTAGTTACACTAGCCATCCTTACTGCGCTTCGATTGTGTGCGTACTGCTGCAATATTGTTAACGTGAGTCTTGTAAAACCTTCTTTTTACGTTTACTCTCGTGTTAAAAATCTGAATTCTTCTAGAGTTCCTGATCTTCTGGGTCTACGCTCGTCGCGCTACCATCGAATGAGGTTAGTCT
+
<ABB:BBD>??;B=?@>BFCCB@@;;:>@BDB?BDCC=BB?B?BAAABBB@BBCCB?B@BCBA?BAC>??DDBAA=??BAB1BB@AA>>8>CBB?BCC?BB;?>BCBB?AA?>88:D<@??<?;?9:;===B<AAAC:>>BBB@=>>AA@@===C=AAA<AA:@;@@@@@AA@@<@@@@@6@=B9=<AAA/A@@@A9@@?>>>;>>?=BBAA/B@@??<?<<<9<99::;;<A<AAAA@@;??@C9@??AAA9966///7>==--+-3333-3=A@=A<??999
@ATNG8:02638:04486
GATGGTAGCACACGAGATCTCATCGTACTCATTCGTTTCGGAAGAGACAGGTACGTTAATAGTTAATAGCGTACTTCTTTTTCTTGCTTTCGTGGTATTCTTGCTAGTTACACTAGCCATCCTTACTGCGCTTCGATTGTGTGCGTACTGCTGCAATATTGTTAACGTGAGTCTTGTAAAACCTTCTTTTTACGTTTACTCTCGTGTTAAAAATCTGAATTCTTCTAGAGTTCCTGATCTTCTGGGTCTACGCTCGTCGCGCTACCATCGAATGAGGTTAGTCT
+
::==;?=BB?;@BBC@CBB;99;;BC@>999A;ABBF>BB@F9;95<=::7;><@?7<5:9:<7;4::;?@>>8;6;;<=;);94<88818:::7=BB>BC98:A@>@;@BBB@@CC=CBB:><>??=;:::=AAAA<B@?@>>>@?@CA@@>>?6;;=<?C=B=AB@>>>??A:=8898,9:A<??BBB.==@BE7?:;887>=>?<<===,=///6166>>=A?>>>>><A<AAABHG7;;>@7>>====E===@?>>>>>>A<@B>>><=>>A=A;>>===
@ATNG8:02592:04535
GATGGTAGACATATCGTACTCTCTGTACTCATTCGTTTCGGAAGAGACAGGTACGTTAATAGTTAATAGCGTACTTCTTTTTCTTGCTTCGTGGTATTCTTGCTAGTTACACTAGCCATCCTTACTGCGCTTCGATTGTGTGCGTACTGCTGCAATATTGTTAACGTGAGTCTTGTAAAACCTTCTTTTTACGTTTACTCTCGTGTTAAAAATCTGAATTCTTCTAGAGTTCCTGATCTTCTGGGTCTACGCTCGTCGCGCTACCATCGAATGAGGTTAGTCT
+
AA?<@BKDCCCCCCCCCCCCCCBBBCCCBBBA?BCCD=BB>B>BBBCCBB?BBBBC@C@DCAA>A@CCCBBBBA>:>;==A*??<?;:5:99::A@A??@388;@@@=BA@@@<;;:@CC:>:>===;;;>;@AAA588<??>==>>AAA==>A9==<;AB;A:>>>=>?B>><>>>AA5A<A=>>>><.>A>??5<999::>=>>8===>/>>>>A<@<>>;>A=>====B=DA>>?@;@@@@:@@@????@?@>@???>>>?<?@@AA;??@A<A<@@<<;
@ATNG8:02595:04552
GATGGTAGCGCACACATAGATACAGTACTCATTCGTTTCGGAAGAGACAGGTACGTTAATAGTTAATAGCGTACTTCTTTTTCTTGCTTTCGTGGTATTCTTGCTAGTTACACTAGCCATCCTTACTGCGCTTCGATTGTGTGCGTACTGCTGCAATATTGTTAACGTGAGACTTGTAAAACCTTCTTTTTACGTTTACTCTCGTGTTAAAAATCTGAATTCTTCTAGAGTTCCTGATCTTCTGGTAGAGCGTGCATATATCTACCATCGAATGAGGTTAGTCT
+
59<=:=BCCCCBBBCCCCBBCBA;;;A@?C;;6;A@B=BB@C?;;:CA@@>ABB@@>@?BAA@7;:;BBDCAA=@:00000)00,/6:>3?;@@=BCB?BB?AAACCCACCBBBBAA=AA@;@<BBE@A@CB9:;BB?CBCBCDBBBBBBBBAAA?BCC?BC?B?AABBBCBCC?CBBBB:B=B;A@@@A0@CCCD>B;;;;<AA@@9@>@@,?>?@@=@?CC@;<<AA@C@D?DBCCCC?@@D?BADDBA@@;;;@AAAAAA@@=???AA>ABBB;?;?BAAB
@ATNG8:02599:04563
GATGGTAGCACGACACGACGATGTGTACTCATTCGTTTCGGAAGAGACAGGTACGTTAATAGTTAATAGCGTACTTCTTTTTCTTGCTTTCGTGGTATTCTTGCTAGTTACACTAGCCATCCTTACTGCGCTTCGATTGTGTGCGTACTGCTGCAATATTGTTAACGTGAGTCTTGTAAAACCTTCTTTTTACGTTTACTCTCGTGTTAAAAATCTGAATTCTTCTAGAGTTCCTGATCTTCTGGGATGTGTGCGCAGTGCCTACCATCGAATGAGGTTAGTCT
+
==:<<BCCBCBB=BDDBCB;::@BEDECCCCB@BBBD>CC@C@CCBBCBB?BCBBA?C?CCAB?B?BBBBBBCBB;@@@@@.@?=?;<=8?AAA?BBB?BE599BBCB?BBCA@@>?:?>>9><A>>>===>9>CCC7==>>>>>>>>>??<==@<>>><AA<A;@@A@@@?@?;>>>AA5A=A<??@?>/?>>>A8>6669:>>>>8<<<<.====B<><>>=A???@@@=A<A?@@AA766@@6@///=66:;;>>>@@<?>?:===?><@@BA=A=====6
@ATNG8:02599:04570
GATGGTAGGACGAGCGTCTGAGAGGTACTCATTCGTTTCGGAAGAGACAGGTACGTTAATAGTTAATAGCGTACTTCTTTTTCTTGCTTTCGTGGTATTCTTGCTAGTTACACTAGCCATCCTTACTGCGCTTCGATTGTGTGCGTACTGCTGCAATATTGTTAACGTGAGTCTTGTAAAACCTTCTTTTTACGTTTACTCTCGTGTTAAAAATCTGAATTCTTCTAGAGTTCCTGATCTTCTGGTATACACACTCGCTCGCTACCATCGAATGAGGTTAGTCT
+
?@::5:;<8A>?<B666==BBCBC@ECBBCCC@CCBE>AB>A@BBCCCCDACCCCC@C?CCCB>A>ABBCBBBBB@BBDDD5CC@BBBB<BC::;;DDAEE9;:CCBC?BCCDCCCB@BCC@C?BBDCBCBC?BBCC?CBBBBAAABBBBCCBBB?BCC@CC?B?ABCCCCCCB<A;;;;.;=@=;;;;;*;CCCC?CBCCCBDAA@@DFDF5CAAACAC@DC>@ABECBB?B???@@@B?AAC?BBBBBCCCCBBA@@AAAAAC@CBA@B@DDBA?B?BCBBB
@ATNG8:02607:04578
GATGGTAGACATATCGTACTCTCTGTACTCATTCGTTTCGGAAGAGACAGGTACGTTAATAGTTAATAGCGTACTTCTTTTTCTTGCTTTCGTTGGTATTCTTGCTAGTTACACTAGCCATCCTTACTGCGCTTCGATTGTGTGCGTACTGCTGCAATATTGTTAACGTGAGTCTTGTAAAACCTTCTTTTTACGTTTACTCTCGTGTTAAAAATCTGAATTTCTTCTAGAGTCCTGATCTTTCTGGGTCTACGTCGTCGCCGCTTACCATCGAATGAGGTTAGTCT
+
;;::<@;;AADBAA<666@>>?@@>><<<?BB@BCCC;??<?;ACAA@BB?BBBBB?B>ABBC?B?BAA@;==32+22222$2938286)5==8?<A9956<:>A@@>A=A@?>>>@A=AAA<A<A;;;;;;A<??BB7;6=////66=>?><8774/./289296=99//.877057;;;-9:>:=ADDD/@;;;?8?=>>>>@===06676(2::8=0770776;;953332),,22;8;-//<<6;636///;;;><8386606;07666>-/-770202,,,2
@ATNG8:02608:04555
GATGGTAGCACACGAGATCTCATCGTACTCATTCGTTTCGGAAGAGACAGGTACGTTAATAGTTAATAGCGTACTTCTTTTTCTTGCTTTCTGGTATTCTTGCTAGTTACACTAGCCATCCTTACTGCGCTTCGATTGTGTGCGTATTGCTGCAATATTGTTAACGTGAGTCTTGTGAAACCTTCTTTTTACGTTTACTCTCGTGTTAAAAATCTGAATTCTTCTAGAGTTCCTGATCTTCTGGTGTCTGATCTGTATCACTACCATCGAATGATGTTAGTCT
+
<<==?CBCCBBBBBCCEBBBDBBBCCECCCAA>ADDE>AC?D?BA@CCCC?CCCCC?C?AABA?A??AAAAAAA?;?AAAA1AB>CBBB=BBB@B??;?C065>C@@<@A@>??@@<AAA:?:@@@@@=;;;>>>A7====>>>@A?;??D<9<=AAA;@A<A<=>>?A@B??<?@???7=8=968888+5@AAB9@;;;A@????8===<)6;<8A;A===:>CB@@@@:96;///;=7<<?=AA??=>C<<<>>@@@A===?;>>>>A;??????;>><<<
@ATNG8:02609:04577
GATGGTAGAGTATCATGTGTATCTCCAGAAGATCAGGAACTTTAGAAGAATTCAGATTTTTAACACGAGAGTAAACGTAAAAAGAAGGTTTTACAAGACTCACGTTAACAATATTGCAGCAGTACGCACACAATCGAAGCGCAGTAAGGATGGCTAGTGTAACTAGCAAGAATACCACGAAAGCAAGAAAAAAGAAGTACGCTATTAACTATTAACGTACCTGTCTCTTCCGAAACGAATGAGTACTACTCTCAGAGACACACTACCATCGAATGAGGTTAGTCT
+
//9:499=966>>>CBAAD@@;69@7@BC@CCDBBB?B@DDD>BBB?BC@B@BB@AADED5D?BCCCCCCCCCD>DCBBAA@1@B=A<@@@7@BB?C@AABCCCC@B?CB?BAA>AADDCBBDCCCCCDDBB<A@::7;AAABDAA>B?B@@>ABBCCCCD@BBB??@@BD?BBB?ABBCC=A993:::::9%:><7956>?>@@:>:;>@@;A<88;@@?AB@@@AB?A8::A=AAB?BBCC??@BBBBBBBBBABBCC;;:?BB<?;;:A:=A994818=???
@ATNG8:02610:04557
GATGGTAGATATTTGCACGCTCTACCAGAAGATCAGGAACTCTAGAAGAATTCAGATTTTTAACACGAGAGTAAACGTAAATAGAAGGTTTTACAAGACTCACGTTAACAATATTGCAGCAGTACGCACACAATCGAAGCGCAGTAAGGATGGCTAGTGTAACTAGCAAGAATACCACGAAAGCAAGAAAAAGAAGTACGCTATTAACTATTAACGTACCTGTCTCTTCCGAAACGAATGAGTACTCTCTCAGAGACACACTACCATCGAATGAGGTTAGTCT
+
ACCC@BBCCCCDD>CCCCCCBBCBA?ACC@CCCAAB?C?BCCBBBD@CC?B?@@@@@AAA2B@BBCABBBF?=<7;>@@B>BCCC?B>@@@8ABC@CCBCBBBBDACACC@CDD?BBACECB@CCDDCBBBC?BBBC>BAABBBBB>B@CBB?BBABACCB>BBBAAA?CD@ABB<>>??A6:::7:AAAA/AB<A776AAA@?;@:>?@@<A=?AC?@>?B@?@BB>B>BDD>BAB?BCAAADCCC@@@BCB>>>>?AAAAAA;AAAAA:?ABC?C?CBBAA
@ATNG8:02611:04555
GATGGTAGTACATGATAGACGACACCAGAAGATCAGGAACTCTAGAAGAATTCAGATTTTTTAACACGAGAGTAAACGTAAAAAGAAGGTTTTACAAGACTCACGTTAACAATATTGCAGCAGTACGCACACAATCGAAGCGCAGTAAGGATGGCTAGTGTAACTAGCAAGAATACCACGAAAGCAAGAAAAAAGAAGTACGCTATTAACTATTAACGTACCTGTCTCTTCCGAAACGAATGAGTACTGCGTCTCACTCTCGCCTACCATCGAATGAGGTTAGTCT
+
@B?>555:9:=?<<<?=;79/////49<=469==<@2626==<<;;743176374555555#5.555566>>CCC;B?;;;;;*;B<@5:99*5@;7>CBBABB@@=@@BB?B@>9999::<>>CCE@@B<;=@CC@@>@AAAABAA?B?B@@=@BBBBBBBA@A@CDD?BB?999299988)8791898777#3838333385<9:>;9>AB<@<==BAA>AA@CAAA?A>ACC=C9979CBBBBCB?@?CBCBB;;;@@@@7;:@=@CCBB??@@C@C@CCBBC
@ATNG8:02612:04563
GATGGTAGTATATCGCGTCGCTATCCAGAAGATCAGGAACTCTAGAAGAATTCAGATTTTTAACACGAGAGTAAACGTAAAAAGAAGGTTTTACAAGACTCACGTTAACAATATTGCAGCAGTACGCACACAATCGAAGCGCAGTAAGGATGGCTAGTGTAACTAGCAAGAATACCACGAAAGCAAGAAAAAGAAGTACGCTATTAACTATTAACGTACCTGTCTCTTCCGAAACGAATGAGTACGAGAGAGCACACGTGTCTACCATCGAATGAGGTTAGTCT
+
AA>;>@BDDDCBBCCDDCCCCBBBG@CBC@CDCCBC@B@CBCBCBB@CB@B@BA@@@FEH3B=ABCCBAAABBA999;;;;;*;C>A5<;;.<CCACCCDCBB;<5;=@@=@BB?BA@?ABDEDCBBCBBBB?CCDD?B???@@@A>A?B@@>@CCEBBBC?AABBCB;>?<9993::==>5:8818???@/@@=@889AAA@@<@<A???1808=;;:=ABDBBBC=@=???8?AA9999@@@@BA=>AA@BB;;;BDBBAA>>;>;;;;=>>>A7;5;@:99
@ATNG8:02613:04539
GATGGTAGGTGCACATGAGTGTATCCAGAAGATCAGGAACTCTAGAAGAATTCAGATTTTTAACACGAGAGTTAAACGTAAAAAGAAGGTTTTACAAGACTCACGTTAACAATATTGCAGCAGTACGCACACAATCGAAGCGCAGTAAGGATGGCTAGTGTAACTAGCAAGAATACCACGAAAGCAAGATAAAGAAGTACGCTATTAACTATTAACGTACCTGTCTCTTCCGAAACGAATGAGTACTATGTAGAGCTCTATACTAATCGAATGAGGTTAGTCT
+
@A><=A?@<;55;559?;99ABBCC@DA@;?9:444.4.4:<:97;7//,/577///:::*=8=666;::77277.7/0////$/9397=<<.:77)/////88//+/4666;::6:888:559@B@@AB@@@@DDDC?BBDDCCCE?C@BBB8;;@@AAAA?CCDFCD???<?==:????A,88;6;;77<29;:>>>>>9CCB=@=@@:;6;>@?A@@9??>>?@@=@;@AA<A@?=@@BABBBBBCBDBBBBBB@A@@@A>><>@?>466//)/17>CBB
@ATNG8:02613:04551
GATGGTAGAGTACAGTGTAGTAGACCAGAAGATCAGGAACTCTAGAAGAATTCAGATTTTTAACACGAGAGTAAACGTAAAAAGAAGGTTTTACAAGACTCACGTTAACAATATTGCAGCAGTACGCACACAATCGAAGCGCAGTAAGGATGGCTAGTGTAACTAGCAAGAATACCACGAAAGCAAGAAAAAGAAGTACGCTATTAACTATTAACGTACCTGTCTCTTCCGAAACGAATGAGTACACATCGTCGTGTCGTGCTACCATCGAATGAGGTTAGTCT
+
?A=:=@AABCECC99=CECBBBBBB@DCC@BCBBBA>A@BBBAACC?AC<@<ACCBBBBB3B?BCBBBBBCBB@8>?:;;;;*;B>A5:::*9@>:=BACEEDCB?A?BB?BBB@BCBBCCCCBBBBBBCCD?BBBB>BBBBBBBB?B?B@@>@CCDCCCD?CCCBBB?AB>A@A>B@@@A:;9:9;====.=?<>;;;AAAAA;@:==>>;>;>A@AA?BBABBAA<?=?EE@DDD>AABBBBDCBAA@AABBBBBBBBBBCCD@CAAAB@DB?@<??@?@?B
@ATNG8:02618:04572
GATGGTAGTGCGTGAGAGAGAGACCCAGAAGATCAGGTACTCTAGAAGAATTCAGATTTTTAACGACGAGAGTAAACGTAAAAAGAAGGTTTACAAGACTCACGTTAACAATATTGCAGCAGTACGCACACAATCGAAGCGCAGTAAGGATGGCTAGTGTAACTAGCAAGAATACCACGGAAAGCAAGAAAAAGAAGTACGCTATTAACTATTAACGTACCTGTCTCTTCCGAAAACGAATGAGTACTATAGACTATCTGAGACTACCATCGATGAGGTTAGTCT
+
44;<.//////<<FDC@>=;6559:)55;6556;==8=<;;:<;;:488,3,335::;;;'9)////////6<>A666>@@??+55./)//)///)////;===C?B@??=:9=7555<<<<<???>@@@:;29DBB@@AACC@@@=A;A;;7;@@@AA@>;:<<>>?<88586:06--)-:4---*-:>:>+9939;9/0/5/2+215977/717:::99999?@@@:=:9999*9:::=?;:88=<<:@<=;;;;=<;;8<66/0)-55-//7/3-3-34444
@ATNG8:02620:04550
GATGGTAGGTGCACATGAGTGTATCCAGAAGATCAGGAACTCTAGAAGAATTCAGATTTTTAACACGAGAGTAAACGTAAAAAGAAGGTTTTACAAGACTCACGTTAACAATATTGCAGCAGTACGCACACAATCGAAGCGCAGTAAGGATGGCTGGTGTAACTAGCAAGAATACCACGAAAGCAAGAAAAAGAAGTACGCTATTAACTATTAACGTACCTGTCTCTTCCGAAACGAATGAGTACGAGAGTCAGAGCAGAGCTACCATCGAATGAGGTTAGTCT
+
:<B??CCC@9;;A><@ACCBCCCCBAC??=@AAA@@>@?AABB@@@?BB?B?BB@@@@@@,@=ACAABCBBBAB;AB;;;;;*;=9=4999,9@A:@BABFCDA@>A@BC>@@C?CCAABBBBCCCCCCCBB?BCCD@CA@?>>>?9A?AAA@BBC@CBBB?BBBBBB>@@=ABB?BBBCC<B??>@EDDC2AA=<<<<AADDD9<9=@@A<><>ABBB@CBBBBBC@C@BCC>CBB@BBB>>>BCCBBBAAACCCCBBAAABBA=??@@@<>B@@>@?ABBA@
@ATNG8:02624:04538
GATGGTAGATACTCGCTGATACACCCAGAAGATCAGGAACTCTAGAAGAATTCAGATTTTTAACACGAGAGTAAACGTAAAAAGAAGGTTTTACAAGACTCACGTTAACAATATTGCAGCAGCACGCACACAATCGAAGCGCAGTAAGGATGGCTAGTGTAACTAGCAAGAATACCACGAAAGCAAGAAAAAGAAGTACGCTATTAACTATTAACGTACTTGTCTCTTCCGAAACGAATGAGTACGAGAGAGCACACGTGTCTACCATCGAATGAGGTTAGTCT
+
44<<9<CCCDDDD:;=DCBBBBBGE=@@@@A@@CAA>A>?????>C?BB@B???:99BBB3B@BBC???BBA@@8><;;:;:':A>B?CCC<CCC@DBBCDGCCB@BAAA?BCB?BCBBBBAAABBBBDDDCABB@@=@?ABAAAC@F@CBA?ABAFBBBC?CCABBB@BB?A@A?BBBFE@BBB?>ADDD/@@<@;;;B@>>=<@<ABBC8;7;AC;;;?BAABBB?B?BAA;???;?>ACCECBBBBA;;>BBB?@@@BBA>><>;<;C<@@>>;=:>A:::
@ATNG8:02627:04579
GATGTAGAGTATCATGTGTATCTCCAGAAGATCAGGAACTCTAGAAGAATTCAGATTTTTAACACGAGAGTAAACGTAAAAAGAAGGTTTTACAAGACTCACGTTAACAATATTGCAGCAGTACGCACACAATCGAAGCGCAGTAAGGATGGCTAGTGTAACTAGCAAGAATACCACGAAAGCAAGAAAAAGAAGTACGCTATTAACTATAACGTACCTGTCTCTTCCGAAACGAATGAGTACATAGATATACGTATAGCTACCATCGAATGAGGTTAGTCT
+
AAB=BBCED@@BACADCCCCCCCC?BDDAC@@@CC@C=BCECC@@?AD@C?B@@:::;;*;=CICJCCCC@@@;@A;;;;;*;B>B5;;;*:=>:>B@A@B???>A?BB@CCC?BACCCCCCBBCHCBBBC@CEAB?BC?=?A994;?CBB?BBBBBCCB?BCCAAA???9?@@<AABBA:?999:DDDF3?;6;;;;@A@@C<@=?>>>@;87;BA=AB@@@BF>C?ABE>BBB?BBBCCCCBB@AACBCBAAA>>@D???@<@<=<>8==<=:>:>A???
@ATNG8:02638:04563
GATGGTAGCTCTGCTCTGACTCTCGTACTCATTCGTTTCGGAAGAGACAGGTACGTTAATAGTTAATAGCGTACTTCTTTTTCTTGCTTTCGTGGTATTCTTGCTAGTTACACTAGCCATCCTTACTGCGCTTCGATTGTGATGCGTACTCTGCAATATTGTTAACGTGAGTCTTGTAAAACCTTCTTTTTACGTTTACTCTCGTGTTAAAAATCTGAATTCTTCTAGAGTTCCTGATCTTCTGGTATACACACTCGCTCGCTACCATCGAATGAGGTTAGTCT
+
///:6:AA@;66=<<<@@B9;9>;::4949:9.487:1//)/)/9:7-//2/////)/7;===7;7;<=CD;;5>.44;;;$44.4:;<24455.5;:)//,//<;;@:>>CCCACB@BBB>A<A@00000>:@=<<6=>0//;:::555<;::=>??@?>>9>389B:;9@BC:?A@@A0@9?9:;;;:*;9@CC8BAA@?;=;::39:99(9<<<<=B=AB=AA@@?=B49598ABBB<??B6;;@@AAACAAA@;;:BBAAA?BA@>>8989?3938BA?@
@ATNG8:02639:04540
GATGGTAGCGCATATCAGCGCAGCCCAGAAGATCAGGAACTCTAGAAGAATTCAGATTTTTAACACGAGAGTAAACGTAAAAAGAAGGTTTTACAAGACTCACGTTAACAATATTGCAGCAGTACGCACACAATCGAAGCGCAGTAAGGATGGCTAGTGTAACTAGCAAGAATACCACGAAAGCAAGAAAAAGAAGTACGCTATTAACTATTAACGTACCTGTCTCTTCCGAAACGAATGAGTACTGCGTCTCACTCTCGCCTACCATCGAATGAGGTTAGTCT
+
BBBA?B@@@BBCCCCJCCCDCCCCC>CCCDCCBDAA<@=@ADFDCB?AA?B?CCCBBBBB1B@CBBACCCCBAA8@?::;;;*;B>C5;;;*:BA=DBCCGDBB@?B?CD?BBB>BBBBBBBBCCCCBBCCC=CCCD?BBBBBCBB?B@B@@<@CBCBCCC@CCBAAA?BB>BBB?BBCCA8>=>988878.9A?C999BB?@@<@<@@@B<@<@=BBC?CBBAA@@9?:;;;6:CC@AAAACCCCCCCBBBBBBCCCBBB@CBC@CBBBB?BBBC@CACBBBB
@ATNG8:02641:04532
GATGGTAGTATAGAGCTCTACATAGTACTCATTCGTTTCGGAAGAGACAGGTACGTTAATAGTTAATAGCGTACTTCTTTTTCTTGCTTTCGTGGTATTCTTGCTAGTTACACTAGCCATCCTTACTGCGCTTCGATTGTGTGCGTACTGCTGCAATATTGTTAACGTGAGTCTTGTAAAACCTTCTTTTTACGTTTACTCTCGTGTTAAAAATCTGAATTCTTCTAGAGTTCCTGATCTTCTGGATACACTCATGTGCACCTACCATCGAATGAGGTTAGTCT
+
:;>C?BBBBBBBBCCCBAAA<ABBBBBBBBCC@CC@@<B@=A?98:BABC?CCCCB>B<??BB?B?BABCCCBBB><;;<;+<=8==@@:@BBB?BCC@B>086@@@@=@@@BCCAA:A@@;@<A??<>>??<A@@>:><D<<=>@ABAAA<==A:<===AA;>;@AAAAAC??:?AAAA6?:>8==@@@/99666.6-----9::=;>BAB/A;;;@=A=A@<@>=>A;;7;:==BDBA6<<A<AD@@@<<=>>>?@?@A<8897:666@599==;>;>A<=;
@ATNG8:02592:04627
GATGGTAGCGCGACGAGCGTAGACCCAGAAGATCAGGAACTCTAGAAGAATTCAGATTTTTAACACGAGAGTAAACGTAAAAAGAAGGTTTTACAAGACTCACGTTAACAATATTGCAGCAGTACGCACACAATCGAAGCGCAGTAAGGATGGCTAGTGTAACTAGCAAGAATACCACGAAAGCAAGAAAAAGAAGTACGCTATTAACTATTAACGTACCTGTCTCTTCCGAAACGATGAGTACGATGAGAGAGCTCTCTCTACCATCGAATGAGGTTAGTCT
+
BCBC@CCCDCABBCDDCCBCCBBBG>CBB@CBBB@@>@@CBBAAAB@DF>A>AAAAACCC3C@CAAAABBCBB@9??:::::*:C>C4;;;.;CC@CCBCEEEBC@C@BA>ACB@B@BBCEFDCBBCCCABB?C@@@>BAABBBB@=B@DAB?ABBCCCCC?CCC@@?@BB?>>><>?BBC;>;;5:;;;<.<A:>866BEA@@9><@???;?<?@C??<?ABABCC?@:@@@7@000>>@BBDCD;;;==ABBBA;;;BAAAA<@===B<AAAB:<6<B999
@ATNG8:02594:04582
GATGGTAGAGAGACTGTAGCGCACCCAGAAGATCAGGAACTCTAGAAGAATTCAGATTTTAACACGAGAGTAAACGTAAAAGAAGGTTTACAAGACTCACGTTAACAATATTGCAGCAGTACGCACACAATCGAAGCGCAGTAAGGATGGCTAGTGTAACTAGCAAGAATACCACGAAAGCAAGAAAAAGAAGTACGCTATTAACTATTAACGTACCTGTCTCTTCCGAAACGAATGAGTACTATAGACTATCTGAGACTACCATCGAATGAGGTTAGTCT
+
<<=>?@ABBCAB;=;ABCBBBBABA<AAA=ABBBBB?B?BBBBAAA???;?5;?=9888(3389:<CBB@>;?5=;;955&5:5:.55)5<<9=<;@@??CC@C?BB>AAD8::ACBAAAABACCBCCD@CB@@=?AAAABCC>A>@;;5;?=>?A@A>BBABBB>A@:???;?@BCD><;;4<>>??/>@;;;;;BBAAB=B=?:;:5:9::@@A=ABB???C@?;???6>00,0@>@BBBB?BA;;::9<@?>?ABBBBA?B????>?=9818:@CCBB
@ATNG8:02595:04625
GATGGTAGGAGACACGTCGCACACCGTACTCATTCGTTTCGGAAGAGACAGGTACGTTAATAGTTAATAGCGTACTTCTTTTTCTTGCTTTCGTGGTATTCTTGCTAGTTACACTAGCCATCCTTACTGCGCTTCGATTGTGTGCGTACTGCTGCAATATTGTTAACGTGAGTCTTGTAAAACCTTCTTTTTACGTTTACTCTCGTGTTAAAAATCTGAATTCTTCTAGAGTTCCTGATCTTCTGGTGAGATATGCATGATGCTACCATCGAATGAGGTTAGTCT
+
<<<=@CBC@CDDFCCCBBCDDCCCACBCDCEEJACBBB>BB?C@BCCCCBA>AB@@??B@BCCC?A=AACCCCBBA=@A@A@2BB>@ABB;ABBB?CAA>AB>AABBCB?BBAAAA::5:=<8=<@@@>>>A@<@@@@:>=A>>>@@A;:<A>>>><===<>>7;7:A>=<>=@@<@BBDD5@<@<??AAA/@>99<2;:9///767=:>BBB.>:8:?:?8==:=@@@>>>=A<>>???B8;;?=BBC?@@AA===@@@A<<8896:666;476//-/9<==:>
@ATNG8:02599:04625
GATGGTAGCGCACACATAGATACAGTACTCATTCGTTTCGGAAGAGACAGGTACGTTAATAGTTAATAGCGTACTTCCTTTTCTTGCTTTCGTGGTATTCTTGCTAGTTACACTAGCCATCCTTACTGCGCTTCGATTGTGTGCGTACTGCTGCAATATTGTTAACGTGAGTCTTGTAAAACCTTCTTTTTACGTTTACTCTCGTGTTAAAAATCTGAATTCTTCTAGAGTTCCTGATCTTCTGGACGACGCGCACTGACACTACCATCGAATGAGGTTAGTCT
+
ACBB@CBBCCCCEBBCBBDCCDCCCBCBBC;:5;BAB=CKAD?BDCCCBB@CCCCB@B?BCBC?B@BBCBBBBCC?A<@@@7@A;AABA;>?AA=ABDBCA00000AA=ABDCDDBCACDD@D@CCCBCC@@?@DEE@CCCBCBBBDCCCBCAAA?CCC?CD@D?ABCCCCCCDABBBCC;B?B=??>?>0>@CDE;;;CB;;;CCC@CDDD5DDFCCAC@CD@DEECCCC?C@CCCCCC>@@C@BB9::AACCCBCCCCBCCCC@CBBBC@@@AC@C@BBBCB
@ATNG8:02600:04612
GATGGTAGTGTGTCTCTGAGAGTAGTACTCATTCGTTTCGGAAGAGACAGGTACGTTAATAGTTAATAGCGTACTTCTTTTTCTTGCTTTCGTGGTATTCTTGCTAGTCACACTAGCCATCCTTACTGCGCTTCGATTGTGTGCGTACTGCTGCAATATTGTTAACGTGAGTCTTGTAAAACCTTCTTTTTACGTTTTCTCTCGTGTTAAAAATCTGAATTCTTCTAGAGTTCCTGATCTTCTGGTAGAGCGTGCATATATCTACCATCGAATGAGGTTAGTCT
+
@@?<?BCCCCBBBCBCCCCDDBCCCCCBBACC@BAA@=@B@E?CBCCCCC@CCCCC@C@DCCC=B=CDDEBBBCC?BBCCC1CC@CCCC=BBCC@CCDBBB>BBCCCEBBBBBCCCC=BAC?D?DCBAB@@@?AACC>A@B@@@CBCCCBBBA@A>AAB>BB=@>@BCCECBCC=@9999.:<A<?????0@BBCCC;CCAAABBAA@BDEF5BBBCC@D@CB>BBCBBBB@C?BAABBB=@?@?BBCCCBBBBBBBBBBBBBCC?CBBBB@BCBB?B@BCBBC
@ATNG8:02606:04602
GATGGTAGAGTATCATGTGTATCTCCAGAAGATCAGGAACTCTAGAAGAATTCAGATTTTTAACACGAGAGTAAACGTAAAAAGAAGGTTTTACAAGACTCACGTTAACAATATTGCAGCAGTACGCACACAATCGAAGCGCAGTAAGGATGGCTAGTGTAACTAGCAAGAATACCACGAAAGCAAGAAAAAGAAGTACGCTGTTAACTATTAACGTACCTGTCTCTTCCGAAACGAATGAGTACACATCGTCGTGTCGTGCTACCATCGAATGAGGTTAGTCT
+
?AB>@CBCCCCCCGCCECDCBBBBD@BBC@CAABA@=A=AACEFDC@CD@C@DCC?>>>>0>=@BBCCCBBABA9@@;;;;;*;A>?>BBB9C@@=@BA@AAA:97:?BC@BBF?BAAAADDDDCAAABCCC@CCAA?CCCBBCBB>B?C??<?@@@@ABB?BCCBBB>BB=B@B@BBBBA=@??9?@@@A2A@<;;;;EAA@@<A=AA@@<@<A@@@@<@@666:;;?<?BB9??B=<;;@@@BCBBAA>>>@<;:@@;;;>>>>CDAAB=AA;;6;<????@
@ATNG8:02608:04599
GATGGTAGCTCTGCTCTGACTCTCGTACTCATTGTTTCGGAATGAGACAGGTACGTTAATAGTTAATAGCGTACTTCTTTTTCTTGCTTTTCGTGGTATTCTTGCTAGTTACACTAGCCATCCTTACTGCGCTTCGATTGTGTGCGTACTGCTGCAATATTGTTAACGTGAGTCTTGTAAAACCTTCTTTTACGTTTACTCTCGTGTTAAAAATCTGAATTCTTCTAGAGTTCCTGATCTTCTGGGTCTACGCTCGTCGCGCTACCATCGAATGAGGTTAGTCTT
+
89;;@D>=@>;<:;5@A@A=@>=00/:99990,0::38:68(----776747=76638(///638067:::<==B?BBDDD2>=:=9998*9>;<8?=>8>@=A@=;//*/:88<>>><?>><>==::///584:<=@<>>>BAA=====>@;;;967559>@<A<AAA=>>AAA<>8888)89>9:;;;/;><;<2::=///;<<>18888(8>??A=A=;;7;@>>>AD=D=?>>AAA=AAAA8@??;99666666:>>>>>=;?==<><;666-2-22222,
@ATNG8:02610:04584
GATGGTAGCACGAGTCACTCATATCCAGAAGATCAGGAACTCTAGAAGAATTCAGATTTTTAACACGAGAGTAAACGTAAAAAGAAGGTTTTACAAGACTCACGTTAACAATATTGCAGCAGTACGCACACAATCGAAGCGCAGTAAGGATGGCTAGTGTAACTAGCAAGAATACCACGAAAGCAAGAAAAAGAAGTACGCTATTAACTATTAACGTACCTGTCTCTTCCGAAACGAATGAGTACAGAGAGTACGATATGTCTACCATCGAATGAGGTTAGTCT
+
55<=<BJEDG9:6CCCCCCHAA@;?:B@A>@BDC<;;;@BBBBA@B@BBACAAAAABDDD3D=AABBBBBCBA@8<=;;;;;*;B>B5;;;6:CB@CBBBCCC@@>A@CD?CCB>??BBCCCCDCBBCCABA@BBBD?BBBBBA@?<A?BBB?BCCDCCBA=BCC@@??BB>==>9>?@@A;=8818:::;+;@=D988@AABD;@<@@?>5:6:ACCB?BCABABC7999AA<BDD@BBBBBBBBBCAACCCA>>AAA@<<<>>:>A@>><>=>@>D<>>A>>
@ATNG8:02610:04628
GATGGTAGGTGCACATGAGTGTATCCAGAAGATCAGGAACTCTTGAAGAATTCAGATTTTTAACACGAGAGTTAAACGTAAAAAGAAGGTTTTACAAGACTCACGTTTAACAATATTGCAGCAGTACGCACACAATCGAAGCGCAGTAAGGATGGCTAGTGTAACTAGCAAGAATACCACGAAATGCAAGAAAAAAGAAGTACGCTATTAACTATTAACGTACCTGTCTCTTCCGAAACGAATGAGTACTATGTAGAGCTCTATACTACCATCGAATGAGGTTAGTCT
+
<=BB<?>C<;65<999<;;>?@BBB?B@>:=::9443858:;;7::7//,/3:7///;;;)94999;;;?>?:==2;555555$5<7<6;;;09;;)/////99433(36::5;9949999<<<<@A@@@C@A@@CCBC?AADCCCCD@CABBB>B@@@@;;;?ABBBBB?BC<>?@=;::==)//883666696%596///.99;99492857728;<;@9949AAABAB?A?ABC>CBB?BBBCCBBBBBBBBB>@?998A>>?;;;<@@@@@6;???;?;?BBBB
@ATNG8:02612:04589
GATGGTAGCAGACGTGACAGAGCGCCAGAAGATCAGGAACTCTAGAAGTATTCAGATTTTTAACACGAGAGTAAACGTAAAAAGAAGGTTTTACAAGACTCACGTTAACAATATTGCAGCAGTACGCACACAATCGAAGCGCAGTAAGGATGGCTAGTGTAACTAGCAAGAATACCACGAAAGCAAGAAAAAAGAAGTACGCTATTAAACTATTAACGTACCTGTCTCTTCCGAAACGATTAGTACCTCTCAGACGCTCGTCCTACCATCGAATGAGGTTAGTCT
+
::<>:>>>@>>>@?666<<;99955.5::8>>>>==7<044449994:<==:>C@@ADDC5C?C;;:@??=778*7<>>:<:'=>9=2:::*8=?=?BBAAAAAA=A>??<?A@:@?=;>@AAB@@ACCCCC@CBBB@CCBB@??@<@=BAB@BDCCCCCD?@???@C798<=33/3::<=68773778888$9;89837355:7(..'/555(/(.97//)9===>;?:>9594(4433-399>?=<=====CBBBBBEBB?>>?9><<<<:878><A;=>=>;
@ATNG8:02619:04612
GATGGTAGGTGCACATGAGTGTATCCAGAAGATCAGGAACTCTAGAAGAATTCAGATTTTTAACACGAGAGTAAACGTAAAAAGAAGGTTTTACAAGACTCACGTTAACAATATTGCAGCAGTACGCACACAATCGAAGCGCAGTAAGGATGGCTAGTGTAACTAGCAAGAATACCACGAAAGCAAGAAAAAGAAGTACGCTATTAACTATTAACGTACCTGTCTCTTCCGAAACGAATGAGTACTATGTAGAGCTCTATACTAATCGTATGAGGTTAGTCT
+
@@AA?BCC?@@@ABBCECCCCCCCB?BBB?AAA???=@?BBCBCCC@CC@B>BBC@@BBB1B?BCCCAAADDCF>CC>>>>>0=C<?:@>>7?AB?CCDBBBBBB?B>BB>BBB>BBBABBBBCDCCCBBDC?@AAC?BBBBBBAB>C?CBB@BBBBDCCC?AAABBB?CC?>==578>A>:@@>;<<<=<.:=:>888A???@<@=A???:=7::CCC@BCDCCBB>B?ADE>EBB>???BBBBACAACCDC@@@BAAB???@<@@@CBBB??=?=@@@AB
@ATNG8:02620:04594
GATGGTAGCACACGAGATCTCATCGTACTCATTCGTTTCGGAAGAGACAGGTACGTTAATAGTTAATAGCGTACTTCTTTTTCTTGCTTTTCGTGGTATTCTTGCTAGTTACACTAGCCATCCTTACTGCGCTTCGATTGTGTGCGTACTGCTGCAATATTGTTAACGTGAGTCTTGTAAAACCTTCTTTTTACGTTTACTCTCGTGTTAAAAATCTGAATTCTTCTAGAGTTCCTGATCTTCTGGATATGAGTGACTCGTGCTACATCGAATGAGGTTAGTCT
+
<:<<@C<@CDABBCCCBABBB@;;>>;;;>@@9@<;;0:B;@8@?>B@@@=@AA@A=@<@?9;6;7;<?BB@B=B7@<<;<+9>8<8887&3::96==B=?B:??==9?8@BBB??@A=B@?:?<>=?;:9888=A;;6:?>=>>>?@;;;@??>?8988:=B=A<AAAACC@@@;@==@@2=,/,/:===,===@@6A;;;:9==:966@>@,=///=6=6BB;>>>>>>?;?;=>>??H<>>?<?C???>;:;@@@>>>???AA@@???<A??@<@<@@AA@
@ATNG8:02625:04623
GATGGTAGCGCGACGAGGTAGACCCAGAAGATCAGGAACTCTAGAAGAATTCAGATTTTTAACACGAGAGTAAACGTAAAAAGAAGGTTTTACAAGACTCACGTTAACAATATTGCGGCAGTACGCACACAATCGAAGCGCAGTAAGGATGGCTAGTGTAACTAGCAAGAATACCACGAAAGCAAGAAAAAGAAGTACGCTATTAACTATTAACGTACCTGTCTCTTCCGAAACGAATGAGTACGATGAGATCTCGTGTGCTACCATCGAATGAGGTTAGTCT
+
>=::7;=BCCBBBCBBC@CBBA@@;BCC?BBCBAA@B>ABBBA@@=@@<@>AA@<????.??BCB:98DBBBB=A<88888(8:494:::)87<7=?@?>==AA<A=BA<???:<;>:>@AA>>>A?;;;?;?>>>:>>A?;;;>9=:>?B@CCBBBBCC@BBBBCC@CC@CCC@CCCBB<?>::00000)00+0@AAFCCAA>A?CCCD?B?AAABB>CBBB@@?>B>A@A=@CE?BBDCCC@?@BCBED@@?BBBB@A@BCB>BBAAA@CB@A<@??AAAB
@ATNG8:02627:04582
GATGGTAGGAGACACGTCGCACACGTACTCATTCGTTTCGGAAGAGACAGGTACGTTAATAGTTAATAGCGTACTTCTTTTTCTTGCTTTCGTGGTATTCTTGCTAGTTACACTAGCCATCCTTACTGCGCTTCGATTGTTTGCGTACTGCTGCAATATTGTTAACGTGAGTCTTGTAAAACCTTCTTTTTACGTTTACTCTCGTGTTAAAAATCTGAATTCTTCTAGAGTTCCTGATCTTCTGGGTCTACGCTCGTCGCGCTACATCGAATGAGGTTAGTCT
+
BBBB@BCC@BBBBBFBA@BBBDCCCCCCCCBA@BECC<BB@D@BBBCCCC?CCCCA?B?BBBB>A?BBBAAABBB?BBBBB1BB>BBBB>@CBB>B@B>BB577BCBB?AB@DAA>>9>>>9>:?AAA999A;A@@@5;;A6;;<<=BB@@???@<AAA<>>:>:>>AAAA@>>:>>>>>2>:>9>>>>>.>A;;;5;>=88:>>>><>@>@/@???A;?<>@;@AAA<<<=C=A@@A<<8<>AC9A>>@A>><<>=<=>>;;=@@@@??;>?@D<A6::@@A
@ATNG8:02629:04596
GATGGTAGACATATCGTACTCTCTGTACTCATTCGTTTCGGAAGAGACAGGTACGTTAATAGTTAATAGCGTACTTCTTTTTCTTGCTTTCGTGGTATTCTTGCTAGTTACACTAGCCATCCTTACTGCGCTTCGTTTGTGTGCGTACTGCTGCAATATTGTTAACGTGAGTCTTGTAAAACCTTCTTTTTACGTTTACTCTCGTGTTAAAAATCTGAATTCTTCTAGAGTTCCTGATCTTCTGGGCAGACCTCACACGCCTACCATCGAATGAGGTTAGTCT
+
AAB=?CCBBBDCCCDCHCCCCBBCBCBBCCCA?ABAA<A@=@=AABBBDD@EBBAA>A?BBBB?B?BBBCBBCB@<@@AAA/>=9=778(8::8?EBB??B9==>ABA<>??AAA>>:>=>:>;>>>>>>>?;?AAA9@>>>>>>>A>>=@<<<@;>@>9@A=A=>>>><<<@@;AAAAA5A=A<@@???.?A9990555///;;9<:===>/>???B=A<@@<@?@@=<==B<A@@@AA499CC9@==>?;>=@@@>>>9=>B==>=>A<??@@7:5;?>99
@ATNG8:02629:04628
GATGGTAGCACGACACGACGATGTGTACTCATTCTTTCGGAAGAGACAGGTACGTTAATAGTTAATAGCGTACTTCTTTTTCTTGCTTTCGTGGTATTCTTGCTAGTTACACTAGCCATCCTTACTGCGCTTCGATTGTGTGCGTACTGCTGCAATATTGTTAACGTGAGTCTTGTAAAACCTTCTTTTTACGTTTACTCTCGTGTTAAAAATCTGAATTCTTCTAGAGTTCCTGATCTTCTGGTATGACTAGTGTACTACTACCATCGAATGAGGTTAGTCT
+
<::;@DBBC;6666>ACCBAA@CBBBCCBCEC>;;;4;;7=9==??=BEACGCBB@B@DDCC@C?@@BBBCCCB?CBDDD1???CCCD>B??@?ABB@DC?BBBB>=;>ABBBCCC?CAA:@;>>>::;>A=EA?>:?AACB@@?@?@@?==<=5:;;6;B=A=AAAADADCC<A@@@@6@<A:=<<;;.>>>>A7>9:678A>=<7;<;<.=???D=A;>@=AA@???>:>:?>A@;94<996;@AAAA>@?@A@@>>>>>@@<AAC??:==<A<A<A>>;;
@ATNG8:02629:04629
GATGGTAGCGCACACATAGATACAGTACTCATTCGTTTCGGAAGAGACAGGTACGTTAATAGTTAATAGCGTACTTCTTTTTCTTTGCTTTCGTGGTATTCTTGCTAGTTACACTAGCCATCCTTACTGCGCTTCGATTGTGTGCGTACTGCTGCAATATTGTTAACGTGAGTCTTGTAAAACCTTCTTTTTACGTTTACTCTCGTGTTAAAAATCTGAATTCTTCTAGAGTTCCTGATCTTCTGGTAGAGCGTGCATATATCTACCATCGAATGAGGTTAGTCT
+
::>?@EDBABBCCDCHBABA@A>>>;:9:=:@;??@D>CCAC?966<<BB>AAA;<96:AABC?B?A@@BB9:6<5:::::'477(39::2::;>9>;A;;@;?@@CBCACCCCCCAA>B@@=@@CBBBA@@B@CCCC@CCDCBBCBCBBBDDDCC?BBA?BD@C>@@CAAADFD@DCCCC<C?C>A@A@@,@ABBB<AABBCCDBBB>BBBB2ACCBB@B@CC@BBBBBBC?C@CCFCBB>AAC?AACCBBAA@@@AAAAAAACC@BABBC@BBBB?B?BCCCC
@ATNG8:02635:04605
GATGGTAGCTCGCTGATGATATCTCCAGAAGATCAGGAACTCTAGAAGAATTCAGATTTTTAACATCGAGAGTAAACGATAAAAAGAAGGTTTTACAAGACTCACGTTAACAATATTGCAGCAGTACGCACACAATCGAAGCGCAGTAAGGATGGCTAGTGTAACTAGCAAGAATACCACGAAAGCAAGAAAAAGAAGTACGCTATTAACTATTAACGTACCTGTCTCTTCCGAAACGAATGAGTACGTGTGACGTACGTGAGCTACCATCGAATGAGGTTAGTCT
+
;44404=>CCDBCECCCCCCHCCCB@CCC?CBA:;95>8:<<00/::;?<?<89774CCC1A>AB@@<4448=<<5:3338888'88,2+255)522+255568822,24997::86:99>CCCDBCBCC@@@C?CBBB>BAA@BBBA=BACBB?BBBBAAAA>AAAAAA>BB>>==588==;5>::7:DDDC/?@>D877@@BBA:>:??@@:=:=ABBC@CCBBABB<?=?A@:A>><>BBBCCCAAAAAAAADCBAAAAAABBB?C@?@A@CCB@=A>BBAA>
@ATNG8:02639:04593
GATGGTAGCTCACGTACGTCACACGTACTCATTCGTTCGGATGAGACAGGTACGTTAATAGTTAATAGCGTACTTCTTTTTCTTGCTTTCGTGGTATTCTTGCTAGTTACACTAGCCATCCTTACTGCGCTTCGATTGTGTGCGTACTGCTGCAATATTGTTAACGTGAGTCTTGTAAAACCTTCTTTTTACGTTTACTCTCGTGTTAAAAATCTGAATTCTTCTAGAGTTCCTGATCTTCTGGAGATACACATGATACTCTACCATCGAATGAGGTTAGTCT
+
>>>??DBBBB=BBBABBBBGCDDCCBCCCICC@BBF@CB@CCCCCBBBB?CCCCB>B<>?CD@D?BBBBBAAAA@CCCCC3BB?BBBB>@@BB?CAB?BC>999C??<?B?@@@@B=?>>;A;>;;;:::>=CADC:>?AA@>>>AAA@@????<@@A=AA<@<?????@@@@:==@@@5@>D<@@@@@/;;777.7-----9;:=:=AAA/A=>>A<@<??<?=>>>==<A<@B>==>7;;@=AAAA>>>?>>>BAAAABB??<?><<<69999399==<>>
@ATNG8:02597:04643
GATGGTAGCGCATATCAGCGCAGCCCAGAAGATCAGGAACTCTAGAAGAATTCAGATTTTTAACACGAGAGTAAACGTAAAAAGAAGGTTTTACAAGACTCACGTTAACAATATTGCAGCAGTACGCACACAATCGAAGCGCAGTAAGGATGGCTAGTGTAACTAGCAAGAATACCACGAAAGCAAGAAAAAAGAAGTACGCTATTAACTATTAACGTACCTGTCTCTTCCGAAACGAATGAGTACGATGAGATCTCGTGTGCTACCATCGAATGAGGTTAGTCT
+
<<=>@CA@@ACBBCEFDDDDDDBCC>CCC?BCBBAA7;:<DBBCBB?BB?B?AAA@@@@@,@=BECCDED;;;D>BA@@@@@0@E>B<AAA7BCC@CCCBBCCBB?A@CC?BBB?BBBBB@A@CCCCDCCCD@CCCC?BABCCBBC?CACBC@BBCCDBBC?CCCAAA>BB>>===@BCCC78898999999%0=:;0/0???>>;>=AAAC=C=>>B@@=@AABBBB@C@BBB>BBB?BBBBCCBBBAABBBBBBBBC>8::=BB=AAA@@;?BBB?B?BCBAA
@ATNG8:02598:04638
GATGGTAGCTATACGTATATCTATGTACTCATTCGTTTCGGAAGAGACAGGTACGTTAATAGTTAATAGCGTACTTCTTTTTCTTGCTTTCGTGGTGTTCTCGCTAGTTACACTAGCCATCCTTACTGCGCTTCGATTGTGTGCGTACTGCTGCATATTGTTAACGTGAGTCTTGTAAAACCTTCTTTTTACGTTTACTCTCGTGTTAAAAATCTGAATTCTTCTAGAGTTCCTGATCTTCTGGGTCTCTCTCTCACGCACTACCATCGAATGAGGTTAGTCT
+
A@@?<C??@;;;<655999;;@BCCBAABA@=9>;;;09C<?<995:<::7;<>>>;>9<AA;?B<:>>8:888<588===+4444=<=5:A=B?@A?<98833=98<48:;??;>B?B@B?@<@A===@==8=>8918A?>??;::;;:AAA??@AA?BB?C@<;;@@@@AB=@@@BB7B@D=?BAB?0@BAAB8;;CA@AAA;;49===,=995;598=A899ABBCD=?=?B?>?D=??AE=BAA@BBCCCBMDCBB@@@@6;;:BB=AA@?<?>AABAA
@ATNG8:02604:04637
GATGGTAGATATATGCACGCTCTACCAGAAGATCAGGAACTCTAGAAGAATTCAGATTTTTAACACGAGAGTAAACGTAAAAAGAAGGTTTTACAAGACTCACGTTAACAATATTGCAGCAGTACGCACACAATCGAAGCGCAGTAAGGATGGCTAGTGTAACTAGCAAGAATACCACGAAAGCAAGAAAAAGAAGTACGCTATTAACTATTAACGTACCTGTCTCTTCCGAAACGAATGAGTACTGTATCTATGTGTGCGCTACCATCGAATGAGGTTAGTCT
+
ABAB@CBCCCCCCBCBFDCCCCBBB@BBB@BCCCBB@C@CBC::;E?BB?B?AA@??>?>1>?CDCACEFC??>5<=9:::;*;B>D7;;;6;CC@ABAFDDD@@>A@CF@CBB<@@CCCCCC@AACCBBBC?CCCC?BBBBBBBA>B@CCB?BCCCCCCC?AAA@@A>CC>@@A<>>@AA<????@==>>/>A=C:9:ABA@>9><>@AA;><>>B@@>@CBBBBB?C?CCC=BBB?BBCDCBAAAABBBBBBBB@@@>>>AAA<AD>=><@B??=??CA999
@ATNG8:02604:04654
GATGGTAGTGTGTCTCTGAGAGTAGTACTCATTCGTTTCGGAAGAGACAGGTACGTTAATAGTTAATAGCGTACTTCTTTTTCTTGCTTTCGTGGTATTCTTGCTAGTTACACTAGCCATCCTTACTGCGCTTCGATTGTGTGCGTACTGCTGCAATATTGTTAACGTGAGTCTTGTAAAACCTTCTTTTTACGTTTACTCTCGTGTTAAAAATCTGAATTCTTCTAGAGTTCCTGATCTTCTGGATAGCGACGCGATATACTACCATCGAATGAGGTTAGTCT
+
<;:<>B@<DBBBBCCEDBBBBBCBBCCBAA@@=?BCC>CD?B@BABCCBB@CCCBB?BACBBB@C@CCCCDCCCC?BDDDD3BB?BCCG>CBAB?BCHBDE@BBBCCC@CCCBBBDC@CBB@B@CCCC@@@C<AABA@CCC@@@AAABBBBBBBB?BCC?AA?A@CCEAAACDFACCCEC<B?B=A@@@@,@DBBB>BAAAAACCCM@CCCC5B@@A@=@=@BACBBCCCC?C?CDBCCC?BBC@CCBCCCCCCC@@@BBCCCDD?C>??@=?@@A?@@DD;;:
@ATNG8:02607:04672
GATGGTAGGACGAGCGTCTGAGAGGTACTCATTCGTTTCGGAAGAGACAGGTACGTTAATAGTTAATAGCGTAACTTCTTTTTCTTGCTTTCGTGGTATTCTTGCTAGTTACACTAGCCATCCTTACTGCGCTTCGATTGTGTGCGTACTGCTGCAATATTGTTAACGTGAGTCTTGTAAAACCTTCTTTTTACGTTTACTCTCGTGTTAAAAATCTGAATTCTTCTAGAGTTCCGATCTTCTGGCGCGTATGTATGTCGCCTACCATCGAATGAGGTTAGTCT
+
//9:5;>>9A><:<<<;;;>>>CC;;;BBAA@=A;;:,:?=A?CCBCBCCBHIHBA?A@BACC?C?BBABA00,0@:<=>=<,;;*44;;4566@ADDF@BB?@@BBAC@AABBDC;;8:AA>B?BBB;;9=;8<=00*000099=>::;:<><>><?CC?@@=?9??@@A@DBB?BAAAA3@,0+00000*0:>AA,00>996=<<;6::9:(9///<7=:=>;>BA?>>>:<6;;<>?;@@A<@@::;C;:;CCCAAAC=@@=9<8878:<;77/7;>>>?B
@ATNG8:02608:04671
GATGGTAGAGTATCATGTGTATCTCCAGAAGATCAGGAACTCTAGAAGAATTCAGATTTTTAACACGAGAGTAAACGTAAAAGAAGGTTTTACAAGACTCACGTTAACAATATTGCAGCAGTACGCACACAATCGAAGCGCAGTAAGGATGGCTAGTGTAACTAGCAAGAATACCACGAAAGCAAGAAAAAGAAGTACGCTATTAACTATTAACGTACCTGTCTCTTCCTAAACGAATGAGTACATAGATATACGTATAGCTACCATCGAATGAGGTTAGTCT
+
44:>7;;=BB;;@CGCCCC;:9CCC@BAA?CCBC@@?A@ECCBBDD@DC?B@BBB@@AAA,@?BBBBB?@;<BA9@C;;;;.5B<?2;9:&49<3:;<=>BFBB?C?CB@=>>>@?BBECCCCCCCCCDBC<@@@@=@DDDCC@@=@@CBB@BBBBBBCB?BBBB??8??9?BB>??BBA9A9929:999(/:56///=;?@A<?<????;>;??CB@=@AAAAAA<@<@@@;@CC@EB@A?BBBBBAAAAABBBB@=>=AABB;>=>>B<>>>A<?<>BABB
@ATNG8:02609:04654
GATGGTAGTGTGTCTCTGAGAGTAGTACTCATTCGTTTCGGAAGAGACAGGTACGTTAATAGTTAATAGCGTACTTCTTTTTCTTGCTTTCGTGGTATTCTTGCTAGTTACACTAGCCATCCTTACTGCGCTTCGATTGTGTGCGTACTGCTGCAATATTGTTAACGTGAGTCTTGTAAAACCTTCTTTTTACGTTTACTCTCGTGTTAAAAATCTGAATTCTTCTAGAGTTCCTGATCTTCTGGGTCTCTCTCTCACGCACTACCATCGAATGAGGTTAGTCT
+
555505>@AB;;6@6:9BBA@ACCDCCCDCBB@BBBB>BC?B@BBBDDCDADCEBB>B?BB@@=A?CCCCCBCDD@CCCCC3CC@BBBD>DCCC@CCH@CD?A@@CBB>BB;;;;;A=@BD?C?CBCDBCBC@BBCC@CCBBB@@@BBBBBBBBC@BBA?@@6;6;@CCCCBBCFCDDGC<E?B?@@@@@0@BBCC>AABC:;;A@@?CCCC3BBBBB>B@BEAFDCDBCC?C?BC@@@C@CBCC?CBBBCCCCCCBCBBB;;;A?@@@AA?ABBB@B?BBBA@
@ATNG8:02619:04643
GATGGTAGTATATCGCGTCGCTATCCAGAAGATCAGGAACTCTAGAAGAATTCAGATTTTTAACACGAGAGTAAACGTAAAAAGAAGGTTTTACAAGACTCACGTTAACAATATTGCAGCAGTACGCACACAATCGAAGCGCAGTAAGGATGGCTAGTGTAACTAGCAAGAATACCACGAAAGCAAGAAAAAGAAGTACGCTATTAACTATTAACGTACCTGTCTCTTCCGAAACGATGAGTACGTGTGACGTACGTGAGCTATCGAATGAGGTTAGTCT
+
;>DE:96>;;@CCCCCDDBBA>@00-/>@;?BBCBB>B?BCCBBCCACC@B@BCCDCCCB3C=@@BAA@@@@??8<?BDCCD5@@=A=BBB8BBD@CCBBCAC;:6:;@C?CCB=??BBCGDBBCCCCBBBB@DBBB?BBAAABCC@G@C:::;CCAABBB?BABAAA@BC?B??<??@@C<66548::;;+9><B788A@A?>;>:>;;;1818;@@A?BBCCCBB?@<@CA<A000;=@BBDBBA;;@CCDDDAAAABBCCCC;;6;??C@C@CBB??
@ATNG8:02624:04640
GATGGTAGCTCACGTACGTCACACGTACTCATTCGTTTCGGAAGAGACAGGTACGTTAATAGTTAATAGCGTACTTCTTTTTCTTGCTTTCGTGGTATTCTTGCTAGTTACACTAGCCATCCTTACTGCGCTTCGATTGTGTGCGTACTGCTGCAATATTGTTAACGTGAGTCTTGTAAAACCTTCTTTTTACGTTTTACTCTCGTGTAAAAATCTGAATTCTTTCTAGAGTTCCTGATCTTCTGGGTGTATCAGCGAGTATCTACCATCGAATGAGGTTAGTCT
+
AABB?CBCA?;@CCBC<6:@BBBBCDCCBCCC>BBBC=A@?C?;;;CCCD?BCBAA?A>ACCD<@>??@????>??BBBCB1??=A@BB=AA??;?BB>BE9:9BBBA?BB:88?>>8===8=:=:9///985;==@;>>=AAAB>??ADD@A@A:78878808:>>?@>;;;@8::DDD5B;>9:::::*:>8888)8==888>>887CDC.>>??>:>:;;;3;A>>::97<,//@=AA766==6///===@@D@A@@?73322-22,,,,7---270:998?
@ATNG8:02627:04635
GATGGTAGGCGAGAGTGAGACGCAGTACTCATTCGTTTCGGAAGAGACAGGTACGTTAATAGTTAATAGCGTACTTCTTTTTCTTGCTTTCGTGGTATTCTTGCTAGTTACACTAGCCATCCTTACTTCGCTTCGATTGTGTGCGTACTGCTGCAATATTGTTAACGTGAGTCTTGTAAAACCTTCTTTTTACGTTTTACTCTCGTGTTTAAAAATCTGAATTCTTCTAGAGTTCCTGATCTTCTGGTGTCTGATCTGTATCACTACCATCGAATGAGGTTTAGTCT
+
BAB@@C?;7;;?@@@<CDCEDBBBB@@:99AA>BBBB>=>;>:===>=5545<<::6767;9;47+//::6@BAA?9:999$974=AAC9@BBB>??A?@@=AAA@@B?>???@???=A@@<@<@;;8<@@B=BAAA=8999;:=A?==>?====8=?>8==6;4:====886:45;@@:+828055;;:(77//..&....5733399(6552$2665727...).555:883737::@?>;>>><@CB>>>>>::9///<:::7;7;BBBB=BAA<+//+/;///
@ATNG8:02630:04640
GATGGTAGTGCGTGAGAGAGAGACCCAGAAGATCAGGAACTCTAGAAGAATTCAGATTTTTAACACGAGAGTAAACGTAAAAAGAAGGTTTTACAAGACTCACGTTAACAATATTGCAGCAGTACGCACACAATCGAAGCGCAGTAAGGATGGCTAGTGTAACTAGCAAGAATACCACGAAAGCAAGAAAAAGAAGTACGCTATTAACTATTAACGTACCTGTCTCTTCCGAAAGAATGAGTACTACTCTCAGAGACACACTACCATCGAATGAGGTTAGTCT
+
//9:7<CABDDEBBBBBBJECDCDC>CCC@DBBB<<655:::455<8<;8B>:98A@===+;6?@@??@DCCCD>CBBBBAA2@@=@=CBB<CCJADAAABCBCD@D?AB@DAB?BBBBBBBBBCCCCBCCB@@@@@=;::ABBBF=@9@00+0>@@A@BB>BCB@???CC@CBB9::ABA;A99388888(7>98766=@9;<;@;A@A@=D<>>B@@=@CC@@?C@C@BCE>BC?BBBBAABCAAAAAAABAB@A>>=@@@A<@???A7:???;?=@@@@A
@ATNG8:02632:04637
GATGGTAGCGAGCGAGTGTGTATACCAGAAGATCAGGAACTCTAGAAGTAATTCAGATTTTTTAACACGAGAGTAAACGTAAAAAGAAGGTTTTACAAGACTCACGTTAACAATATTGCAGCAGTACGCACACAATCGAAGCGCAGTAAGGATGCTAGTGTAACTAGCAAGAATACCACGAAAGCAAGAAAAAGAAGTACGCTATTAACTATTAACGTACCTGTCTCTTCCGAAACGAATGAGTACTATGTAGAGCTCTATACTACCATACGAATGATGGTTAGTCT
+
///:6<:99;=555555=>=;AA>?9>>=<>>>>:8383766////3//-(/)///568888%71///88666333(399:===+43-3-333&3895:<=<;;;8947=?A=B;:68>>?DECCDCCDAABA>9<000;@=<<?>@?9=:000/::;?@BB@CCCBBC@CC????<??ABB>?@@?BBCCC2BB@CBAAB@A@A<A<;;;?1818>BBC?AABBBBB=@:@AA0;:?384:BBBBBBBAAAB?;0000//777751252275.35---(-3---::
@ATNG8:02632:04668
GATGGTAGATACTCGCTGATACCCCAGAAGATCAGGAACTCTAGAAGAATTCAGATTTTTAACACGAGAGTAAACGTAAAAAGAAGGTTTTACAAGACTCACGTTAACAATATTGCAGCAGTACGCACACAATCGAAGCGCAGTAAGGATGGCTAGTGTAACTAGCAAGAATACCACGAAAGCAAGAAAAAGAAGTACGCTATTAACTATTAACGTACCTGTCTCTTCCGAAACGAATGAGTACACACTCTCATATGACACTACCATCGAATGAGGTTAGTCCT
+
;AC?>@ACCAAB>;;;;<:555<=.<<@9;>>B::49??;;@<6:89D@D@BC:;8CDC3C???????A@@@A:@@ABCCC2BA>A5;;;.;@D>BBBDCCBBC?B?A@@CCC9:99:;BBBCCCCBBCCC@CAAA>AABBBBBB?A=@@@=??BBBDBB>A@@999?BA=:::>AA@==4:87/7BBBA/AA<A>>====?B5838>>>8=:=?ABB?AB@??@A=A?BBE>CCC?BBBBBBB>>>===?@A>>=BECCBBBC@CBAAB?;???;?=AACC8:
@ATNG8:02634:04673
GATGGTAGATATATGCACGCTCTACCAGAAGATCAGGAACTCTAGAAGAATTCAGATTTTTTAACACGAGAGTAAACGTAAAAAGAAGGTTTTACAAGACTCACGTTAACAATATTGCAGCAGTACGCACACAATCGAAGCGCAGTAAGGATGGCTAGTGTAACTAGCAAGAATACCACGAAAGCAAGAAAAAGAAGTACGCTATTAACTATTAACGTACCTGTCTCTTCCGAAACGAATGAGTACTGTATCTATGTGTGCGCTACCATCGATGAGGTTAGTCT
+
:::<8<<ABCCDCACAC@;;?:>>@456=8=?9889)/)/68/43=8:8584/////////#/4878888788;;1/./0///$/::@8BDD;CCC@;;:CCBBCC>A>@B?B@@=@AAABBBCBBBCCCBBB>BCBB?BBAAAAAA=A?C;;9;BBBBCCD@BBCCCC=@??BBB>@?DCC>A??9::::;+6<7>///;=?>A<A7;;??5;5;;@;;9;CCACBA=@=??=5<9939@AAA?999BBBBBBC865679;555;5883...//3-3489:::
@ATNG8:02639:04675
GATGGTAGTGTGTCTCTGAGAGTAGTACTCATTCGTTTCGGAAGAGACAGGTACGTTAATAGTTAATATCGTACTTCTTTTTCTTGCTTTCGTGGTATTCTTGCTAGTTACACTAGCCATCCTTACTGCGCTTCGATTGTGTGCGTACTGCTGCAATATTGTTAACGTGAGTCTTGTAAAACCTTCTTTTTACGTTTACTCTCGTGTTAAAAATCTGAATTCTTCTAGAGTTCCTGATCTTCTGGATAGCGACGCGATATACTACCATCGAATGAGGTTAGTCT
+
BABB@C>CCC@AADGCCCBBBCCCCCDDAA@A>@BCD>CC?C?BBCCCBB?BCCCD@D?CCDD>C?CCCBBBABA>:9999';@?BCCD>CC@A?ACFAFD>@@CCCC@CCBBCCDD?DAA?C=CCCBBBBC@CCCC?CBCBBBBCCBBCCBBBC?A@@=??;@=@@BDCBCCC?B::;:.;<A>;;;;;.;BCCD>BBDCCCCCBB>BCCC5CBBBD@C@BB@BCCCCBB?B?BCDCCC?BBC@CCCCCBBBBDCBBBCCAAAD@BBBBB>=@?B@A?BB@@@
@ATNG8:02640:04644
GATGGTAGGCGTGTGAGAGTCTGCCCAGAAGATCAGGAACTCTAGAAGAATTCAGATTTTTAACACGAGAGTAAACGTAAAAAGAAAGGTTTTACAAGACTCACGTTGACAATATTGCAGCAGTACGCACACAATCGAAGCGCAGTAAGGATGGCTAGTGTAACTAGCAAGAATACCACGAAAGCAAGAAAAAGAAGTACGCTATTAACTATTAACGTACCTGTCTCTTCCGAAACGAATGAGTACGATGAGATCTCGTGTGCTACCATCGAATGAGGTTAGTCT
+
@A=?@DDC@BBB@@;?@@AA@ABB?7?DFADCCBCB=?=A@@@BAB>AA?A?CCA????=,=;@@@BAACCCFD=A><====,999*93999(8<<8=;;9=?HA@<@?@@=A>>;>>>>>A@<<;>A?AACC;>>==:=?>667//+/)//?<@@@@BB=>:=@@BCD?BB?B??9;;666.6//)/8999+994?A;>>>>>B<><>???<>;>A;;;<>>>A@>><>=???9?BB?BA==>>>AAA@A@@>>>BBB??>>>??<@888D9==;;6;=>;;;@
@ATNG8:02599:04722
GATGGTAGGCACTGCGCACACATCCCAGAAGATCAGGAACTCTAGAAGAATTCAGATTTTTAACACGAGAGTAAACGTAAAAAGAAGGTTTTACAAGACTCACGTTAACATATTGCAGCAGTACGCACACAATCGAAGCGCAGTAAGGATGGCTAGTGTAACTAGCAAGAATACCACGAAGCAAGAAAAGAAGTACGCTATTAACTATTAACGTACCTGTCTCTTCCGAAACGAATGAGTACTACTCTCTGAGACACACTACCATCGAATGAGGTTAGTCT
+
8<4:.4/9397/////5<<<9559;.59949ABA;;4;.9@ABBCC@BB@C@CDCCEECC3B>AAAABAAA>>?5=>;9555$557<.56606:@9=96:AA@?@:?5;9=;:048>>B@BCCBBBDDA@@<@?>??@@@9:8=>9?:>9804999<<;:6:>>;=><9939==3::98052249:::.9;0552229:::;;599>>2727599@:@000666071333(37717;9333355///.....55..2522290558994555=3727:::9
@ATNG8:02600:04700
GATGTAGGCGAGAGTGAGACGCAGTACTCATTCGTTTCGGAAGAGACAGGTACGTTAATAGTTAATAGCGTACTTCTTTTTCTTGCTTTCGTGGTATTCTTGCTAGTTACACTAGCCATCCTTACTGCGCTTCGATTGTGTGCGTACTGCTGCAATATTGTTAACGTGAGTCTTGTAAAACCTTCTTTTTACGTTTACTCTCTTGTTAAAAATCTGAATTCTTCTAGAGTTCCTGATCTTCTGGTGAGATATGCATGATGCTACCATCGAATGAGGTTAGTCT
+
@BBCECC@CBCB;;9EDHHGAAABCB:;;BB>BBBB=BA<@=@BBCBBC>@@@@@=A=ABAA=B>BAAAA??8<2;ABBB3BB<=352)2:9;6<::6:B>79:DAB>>AA>>>EE=@??;?8=99;:;?>==>>@8;<@@@BB>>>@>>>???388A;<<:>=AAA???AAA<?>>>>5>=A<A>@@@,::===-//<<=<<6:=5;;;;+;>?@=7=9//-/=<::=E=B<>=:::>:::;<A@@A@@?@@BB>>=:::@A@<AAA::6:A??<@<@@@>>
@ATNG8:02605:04699
GATGGTAGTGATACAGATCAGACACCAGAAGATCAGGAACTCTAGAAGAATTCAGATTTTTAACACGAGAGTAAACGTAAAAAGAAGGTTTTACAAGACTCACGTTAACAATATTGCAGCAGTACGCACACAATCGAAGCGCAGTAAGGATGGCTAGTGTAACTAGCAAGAATACCACGAAAGCAAGAAAAAAGAAGTACGCTATTAACTATTAACGTACCTGTCTCTTCCGAAACGAATGAGTACTATGTAGAGCTCTATACTACCATCGAATGAGGTTAGTCT
+
;>@>@BBCCCBBCCCIFBBBBBBEE?BCB@BCCB@@?@?BBBBCBA=AA>A?AAABBBBB3B:??BA???B?>?5<:9;;;;*;@=@5;;;*9@@?CCCCDDLCC?B@BB?BDE?AABBCCCCBBBCBBA??>?AAC?BBBBBBBC@C@CBB@BCCCCBBB@???>?>;>D;@@B<??>=>58775767778%/968///=;???=A;>===9=8=?BAA?ABBBBBB?BACDD>BAC>ABABCCBAACBBAAAAA==>A@A=>>A<@@>>>8:@00,0<@@009
@ATNG8:02606:04695
GATGGTAGCACGACACGACGATGTGTACTCATTCGTTTCGGAAGAGACAGGTACGTTAATAGTTAATAGCGTACTTCTTTTTCTTGCTTTCGTGGTATTCTTGCTAGTTACACTAGCCATCCTTACTGCGCTTCGATTGTGTGCGTACTGCTGCAATATTGTTAACGTGAGTCTTGTAAAACCTTCTTTTTACGTTTACTCTCGTGTTAAAAATCTGAATTCTTCTAGAGTTCCTGATCTTCTGGTAGAGCGTGCATATATCTACCATCGAATGAGGTTAGTCT
+
:::<<@AAC:66;?CBBBB:66=@BCCCBCCB@BCCE<BB?C?@@@CCCC?BBAA@?B?BCBB?B?CCCAAAAAB?ABCBC1B?9?99:49BBC@CCC@BB<??BDAA>ACEAA>>=8=DD;A;AA@<>==>=AA>>:>@AB>==@ABAAA?:9:5:;;:??;?<A@>>>@CBC8=;;;;/;:@::;;;;*:@:9:17/////;96;7;DGF/A>=>><@7;;=B>>==@@=A=AA@@@A8;;>=AA@@@>>>@AA@@==<AAAA=A====4///=7=76666;
@ATNG8:02609:04715
GATGGTGCACGAGTCACTCATATCCAGAAGATCAGGAACTCTAGAAGAATTCAGATTTTTAACACGAGAGTAACGTAAAAAGAAGGTTTTACAAGACTCACGTTAACAATATTGCAGCAGTACGCACACAATCGAAGCGCAGTAAGGATGGCTAGTGTAACTAGCAAGAATACCACGAAGCAAGAAAAAGAAGTACGCTATTAACTATTAACGTACCTGTCTCTTCCGAAACGAATGAGTACAGAGAGTACGATATGTCTACCATCGAATGAGGTTAGTCT
+
789<;/56;=>?:9:=@@966;;@9===8555955.59====;;:8<<.4.44333;;;)<8;;8:9<:8//(///////$/7295<::+;;;166<<<====<;6996://)/666;>>>>@<AA::;C@AAAE@B:99??:;:?;;??:??=9;:8838??997/371777388//(/33.39999)22,22222225505387793;3;7><<9:::<<9948/37?6>7728?;??BAAA@<9587;77<==<>=<::055:961577:27258A;7
@ATNG8:02611:04718
GATGGTAGAGTATCATGTGTATCTCCAGAAGATCAGGAACTCTAGAAGAATTCAGATTTTTAACACGAGAGTAAACGTAAAAAGAAGGTTTTACAAGACTCACGTTAACAATATTGCAGCAGTACGCACACAATCGAAGCGCAGTAAGGATGGCTAGTGTAACTAGCAAGAATACCACGAAAGCAAGAAAAAGAAGTACGCTATTAACTATTAACGTACCTGTCTCTTCCGAAACGAATGAGTACACACTCTCATATGACACTACCATCGAATGAGGTTAGTCT
+
:>==7;;==B>=CCE<69;?>>B@A>ACC@C@@@<;8<@BACCA;;6;B?B=@@?@;@@@+@9ABCAA?C=;>;09:55:::$597;2944&4=95;BBBCBCCB?B>@@=@@@>@AABCBBBCCAAAA@@C@@@@@?BBBBCCCBAD@D@@>@BBBBBBB@CCC???:??9=@@:>@899+9993:===?.;@<A788A???A=A====B>D<>>CBB=A@@000@<>8=@?6<7718=?@ABBB>>>99:BBBBBCCDABD@@=?BA@A=@@@A9?9>@?::
@ATNG8:02614:04714
GATGGTAGTGATACAGATCAGACACCAGAAGATCAGGAACTCTAGAAGAATTCAGATTTTTAACACGAGAGTAAACGTAAAAAGAAGGTTTTACAAGACTCACGTTAACAATATTGCAGCAGTACGCACACAATCGAAGCGCAGTAAGGATGGCTAGTGTAACTAGCAAGAATACCACGAAAGCAAGAAAAAGAAGTACGCTATTAACTATTAACGTACCTGTCTCTTCCGAAACGAATGAGTACTATGTAGAGCTCTATACTACCATCGAATGAGGTTAGTCT
+
?@B>@CBCBBCCCCCCHFBBBBBDD@BBC@BBCCCC@C@CAAAAAC?BA<?<?AABBCCC+B7BCCBBBDABBC>A<BBBBB2CB=A5;;;*9BD?BCCCCGCDC?C@CC@CCC?BBBBBBCCCCCCDAA@D@DD??<@@AACBBB@C@C:;::BBCCCCC?CCCACC?BB?>>>789DDD:???<>:;;;+==:?;;;AD@@@<@:<==A1717;CAB@BCBBBGD=?=???9?AA?BCCCCAAAABBBAAAAB>>>>==>>>?;?@===::>>@>@=AC999
@ATNG8:02615:04720
GATGGTAGCTCACGTACGTCACACGTACTCATTCGTTTCGGAAGAGACAGGTACGTTAATAGTTAATAGCGTACTTCTTTTTCTTGCTTTCGTGGTATTCTTGCTAGTTACACTAGCCATCCTTACTGCGCTTCGATTGTGTGCGTACTGCTGCAATATTGTTAACGTGAGTCTTGTAAAACCTTCTTTTTACGTTTACTCTCGTGTTAAAAATCTGAATTCTTCTAGAGTTCCTGATCTTCTGGTCTACTACTACTGTACTCTACATCGAATGAGGTTAGTCT
+
4;;=?BC;:6CDBBBC966>DBBBBCBABCCB?BCCC>CC@C@BBBBBBB?BBAAB?B?@A@A6:68=?@B===B>BBCCC2994388818=:>;?=@:??9??A@BC@BBB@@@AA<>==9<8<<:;;>==:>>BB>@@888;;=<=>???>>>9===<@@=A<???BBC>>>7;;???5?=A======.=>:;<6://///<>:<5;;::+:==>B=B=>>:>CBC;;;9=;;;;;;;5;?@;@>>?======>>>>B@???@@@@===43---4943336>
@ATNG8:02620:04703
GATGGTAGCGCGACGAGCGTAGACCCAGAAGATCAGGAACTCTAGAAGAATTCAGATTTTAACACGAGAGTAAACGTAAAAAGAAGGTTTTACAAGACTCACGTTAACAATATTGCAGCAGTACGCACACAATCGAAGCGCAGTAAGGATGGCTAGTGTAACTAGCAAGAATACCACGAAAGCAAGAAAAAGAAGTACGCTATTAACTATTAACGTACCTGTCTCTTCCGAAACGAATGAGTACAGAGAGTACGATATGTCTACCATCGAATGAGGTTAGTCT
+
CCCC@BBCBCBBCBCCCBBBDBBBE?DBB@BB@@@@=@?CCCBBCB=@C>B?A>?8887(:;>@BCBBCBBBB9@@;;;;;*;B>B4;;<-:BC?CBBBBCB@@>@@BC@BAA;??AACCHDCCCCCBCCE@??885:@@@@AAA>B@CCC@BBBCCBCB?BBDAA@?CC?A@A5::@=>6888188988(6>6=:;;@A@AA<@<??AA<A=AAB??=?CCBBBB@C?CBB>BBB<???BBBBB?CAAABC???@BA@@?;;:;?CA@A<>>>?=@=??@@A
@ATNG8:02624:04703
GATGGTAGCTATACGTATATCTATGTACTCATTCGTTTCGGAAGAGACAGGCACGTTAATAGTTAATAGCTTACTTCTTTTTCTTGCTTTCGTGGTATTCTTGCTAGTTACACTAGCCATCCTTACTGCGCTTCGATTGTGTGCGTACTGCTGCAATATTGTTAACGTGAGTCTTGTAAAACCTTCTTTTTACGTTTACTCTCGTGTTAAAAATCTGAATTCTTCTAGAGTTCCTGATCTTCTGGTCTACTACACTGTACTCTACCATCGAATGAGGTTAGTCT
+
DAAB?;65::;;66=?>>>>@@@@;;>>@DCC@CBCE>@@<@=@@ABC@@=?DAAA?B@BBCC?@>ABCCD?BBB?CCCBC1;;ACEDI?IEDCABDC@EC9<;ACCD@DBCBAA@@>AAB?C@BBBFBB??;?B::49=>>::9BA=AA?9//94///566067>>?785>>A:888??2A=@<?<===,=<777+--6---22-.).99;)879993905526778=>>;?:>><899///>699=?=>>?@BB@?>>>@A??;=;;;?:?>=>9=;?===?
@ATNG8:02625:04709
GATGGTAGAGAGACTGTAGCGCACCCAGAAGATCAGGAACTCTAGAAGAATTCAGATTTTTAACACGAGAGTAAACGTAAAAAGAAGGTTTTACAAGACTCACGTTAACAATATTGCAGCAGTACGCACACAATCGAAGCGCAGTAAGGATGGCTAGTGTAACTAGCAAGAATACCACGAAAGCAAGAACAAGAAGTACTCTATTAACTATTAACGTACCTGTCTCTTCCGAAACGAATGAGTTCGTGTGCGACGTGTCTCCTACCTTCGAATGAGGTTAGTCT
+
BBBB?BCCCDDDCCBBBCCCCBBBC=BCB?CBB@@A@C@CCCAAAB?CB?C?@?@AADDD2A=ACCCCACCAAB<BB@AAAA0@@;A?BBC<CLHACCCCDCCBB@C?BB?BCB<??B@AAEGDDDCCBBAC?CCDD?BBBBBABB@B?CAA>ACBCCCCB>BAAAAB>BB>BBB>@ABBA=B>>:=A<AD=AA6::@@B><<@<A<AA@@:=:>@@@A<AAAAA=<8;7;;;1<>>:?????<??AB???@AAAAAAAAA=A==8=8=;:5:>AA@B@BBBBB
@ATNG8:02631:04692
GATGGTAGCACTACACGACGATGTGTACTCATTCGTTTCGGAAGAGACAGGTACGTTAATAGTTAATAGCGTACTTCTTTTTCTTGCTTTCGTGGTATTCTTGCTAGTTACACTAGCCATCCTTACTGCGCTTCGATTGTGTGCGTACTGCTGCAATATTGTTAACGTGAGTCTTGTAAAACCTTCTTTTTACGTTTACTCTCGTGTTAAAATCTGAATTCTTCTAGAGTTCCTGATCTTCTGGTCTACTACACTGTACTCTACCATCGAATGAGGGTTAGTCT
+
:=?<?BBBCCDDFCCCCCC;99BBCBBCBBAA?ACCF>CC@C@BCBBCCC@CBCCB?C?DCCC?C?AAABCCCAA;99738'3>8>97829989@FEFACB<??BCCC?A@B>>>AA;AAC5;7;>>>>>>C;AA>>9>>A????>AAAAA;;;>;>>>9>C;A:<<<A@??>>:@@>@>5>;?:>>>>>.=A777)//////<96:0888(2:8;@;?8<>8>>;@A>>:>=BB?=9=///;7999A>>>AAAA?AAABA?<<6<999<9<;666(668:9<8
@ATNG8:02636:04687
GATGGTAGCATCATGCATATCTCACCAGAAGATCAGGAACTCTAGAAGAATTCAGATTTTTAACACGAGAGTAAACGTAAAAAGAAGGTTTTACAAGACTCACGTTTAACAATATTGCAGCAGTACGCACACAATCGAAGCGCAGTAAGGATGGCTAGTGTAACTAGCAAGAATACCACGAAAGCAAGAAAAAAGAAGTTACGCTATTAACTATTAACGTACCTGTCTCTTCCGAAACGAATGAGTACGGATGAGAGAGCTCTCTCATCGAATGAGGTTAGTCT
+
CAAB@EBBCBBCBCGIEBBBC@@@A<::6<:@BB::8;;::5555=8=<=B????>CAAB+4.3::374:=BBC<A>AAAAA0AB@A<BBB<BCIAEEDC;;;;;;.;=CB;A@?444;8=><@?@999A@@@?@@@B?@??AABBB?C@C;;:;BEDECDD?::9>>>@ED?CCC:><<>>6:::87899::&7:75518;=>DAA<A<@@?A<A=??BBA>ABB::8D@C>?@C>BBC=87880000*0000666=<>=>AA>@@:8:?;657@;>8><=<<
@ATNG8:02637:04697
GATGGTAGTATATCGCGTCGCTATCCAGAAGATCAGGAACTCTAGAAGAATTCAGATTTTTAACACGAGAGTAAACGTAAAAAGAAGGTTTTACAAGACTCACGTTAACAATATTGCAGCAGTACGCACACAATCGAAGCGCAGTAAGGATGGCTAGTGTAACTAGCAAGAATACCACGAAAGCAAGAAAAAAGAAGTACGCTATTAACTATTAACGTACCTGTCTCTTCCGAAACGAATGAGTACGAGAGAGCACACGTGTCTACCATCGAATGAGGTTAGTCT
+
799:6:9;;;>>>=?>>>>;;;=<=8=<<8<<<<@A<A=BBB::9@94405788:<;;;<):4:<<?AA::9AC;>>@ABBB3BC?B=A@A.;;A5;:BBC@@?A=A>;;6;AA=BCCBBBCCBB@@@@AA@?;;9@;=?=?@@?>9???:969?AABBBD@BBB?>>;@>)//8*//88;1/.2.755755$592522599956164<A>>:?=AACCC?BBB??>@;=6::936//)/<>?BB@@>???@ABB>>=>>>???;;5;>>;;5;>;;5;7=?:98
@ATNG8:02639:04729
GATGGTAGTGTGTCTCTGAGATAGTACTCATTCGTTTCGGAAGAGACAGGTACGTTAATAGTTAATAGCGTACTTCTTTTTCTTGCTTTCGTGGTATTCTTGCTAGTTACACTAGCCATCCTTACTGCGCTTCGATTGTGTGCGTACTGCTGCAATATTGTTAACGTGAGTCTTGTAAAACCTTCTTTTTTACGTTTACTCTCGTGTTTAAAAATCTGAATTCTTTCTAGAGTTTCCTGATCTTCTGGTAGAGCGTGCATATATCTACCATCGAATGAGGTTTAGTCT
+
9978;@;ABBBCBCACCCBBBCCAB?@@C::6:??@9AA>A?CCDCBBB?CBCCC?C?CAAA@D=BCDCBABAC=?@@@A2AC@BBBC=BCCC@CCC@CC?BABCBC@CBBBAACC@CBB=A?CDDCBBBB?BBBB>AAABCBBBBBBCCCBBA>BBD@BB=A>BAFBBCCCCACCCCC;:8:=B@@BBB)BCCCC>BCCCEBBB;:;/;BBB2C@<=>+0*000+0@@BA;;;0;=@ABCDD?A@C@CBCCCCBBBCCDCCCBBBBB?ABABB>A?<</77*8B>??
@ATNG8:02594:04766
GATGGTAGAGAGACTGTAGCGCACCCAGAAGATCAGGAACTCTAGAAGAATTCTAGATTTTTAACACGAGAGTAACGTAAAAAGAAGGTTTTACAAGACTCACGTTAACAATATTGCAGCAGTACGCACACAATCGAAGCGCAGTAAGGATGGCTAGTTGTAACTAGCAAGAATACCACGAAAGCAAGAAAAAGAAGTACGCTATTAACTATTAACGTACCTGTCTCTTCCGAAACGAATGAGTACAGAGAGTACGATATGTCTACCATCGAATGAGGTTAGTCT
+
BB<;25<:>;>@=?<696<;5559904558>??665:>7;;=<;;;488.3.337777788)8688889;99//)///////$5;5:.444&4::7<<<<:>9:=881;71;896;>;;>?966@?=>>>??:??AA<:98???894:=?99238833-4<A<BCC=>:;=;)///066655-566022222$27.5222:9:58686><<9.5.5=@;94:@???CC?B?BBB;@@@<999?>@@BCCAA@BBC>=>>BA;<;>@7<///717::;9A;>>>==
@ATNG8:02595:04751
GATGGTAGTGTGTCTCTGAGAGTAGTACTCATTCGTTTCGGAAGAGACAGGTACGTTAATAGTTAATAGCGTACTTCTTTTTCTTGCTTTCGTGGTATTCTTGCTAGTTACACTAGCCATCCTTACTGCGCTTCGATTGTGTGCGTACTGCTGCAATATTGTTAACGTGAGTCTTGTAAAAACCTTCTTTTTACGTTTACTCTCGTGTTAAAAATCTGAATTCTTCTAGAGTTCCTGATCTTCTGGTCTACTACACTGTACTCTACCATCGAATGAGGTTAGTCT
+
<<=>?B@@;@=;;;<;;;><<666<<<665>>9<A@<5<<7@=AA;;9CC?CDCCC?B?BCCC@DACCCAA00/:4/////$//)4/:;1////)//5.6;9=<;<;>@BA@>@@;;6:CC?B@BBAAA@@B>AA@@<AA@@BC;;;BBAA@CBB8;;@=@C@C=@?BAAA@>@2995999$9;@5@>@@@+<<96905<:566665=8===>+=<<<=:=9=A8<@B@@@@;?7?;9=88+//<6>@@BBAAA@?@@B@@@B@@@;>:999899:9206::>00
@ATNG8:02596:04731
GATGGTACGGACGAGCGTCTGATAGGTACTCATTCTTCGGAAGAGACAGGTACGTTAATAGTTAATAGCGTACTTCTTTTTTCTTGCTTTCGTGGTATTCTTGCTAGTTACACTAGCCATCCTTACTGCGCTTCGATTGTGTGCGTACTGCTGCAATATTGTTAACGTGAGTCTTGTAAAACCTTCTTTTTACGTTTACTCTCGTGTTAAAAATCTGAATTCTTCTAGAGTTCCTGATCTTCTGGCGCGTATGTATGTCGCCTACCATGAATGAGGCTTAGTCT
+
-.--(////)//9<;;;<@@A?=<;,/////9<1669>>7<9<@CCCDCADECCB?B?BABB@D?BAAABBA<<8::9:99%9>;<=AB=BCCC?BAA>AA>A@AAAA?CAAADCB@;@<<<>=A@@@@@@?:>@AA6::?<<=>>=BCBB888@=AAA<A@<@=>>>A@A@AA:?>@DD5B<?98////'/<666)//////:===:>BBB/A@@@@;A:8938>>?=>==B<>>??==9==A<;;;@?===>>BBB@<<1666699:A;;;7<5::6:-,,2
@ATNG8:02596:04734
GATGGTAGTATATCGCGTCGCTATCCAGAAGATCAGGAACTCTAGAAGAATTCAGATTTTTAACACGAGAGTAAACGTAAAAAGAAGGTTTTACAAGACTCACGTTAACAATATTGCAGCAGTACGCACACAATCGAAGCGCAGTAAGGATGGCTAGTGTAACTAGCAAGAATACCACGAAAAGCAGAAAAAAGAAGTACGCTATTAACTATTAACGTACCTGTCTCTTCCGAAACGAATGAGTACTATAGACTATCTGAGACTACCATCGAATGAGGTTAGTCT
+
4:;=466<<666==>666>>>====9=B@?@A@@@>9?7@@@C??@<??>B?CBBBBAA?.>9=994999<<;;18745555$5>5:5;;;0;A?:666====998:@CC?CBB@B@AABABACCGCDBDBA<@@00+0::>>?8719:9945:<<<BBCC=?>AA@@=??<@97/78////(//..33335$5828222788;A58259875;>;;@CB=?@?ABBEAF@BBB:@?@?CBAABA::8====:::9?>>>>??@@@;@999@=???B?B?@ABBB
@ATNG8:02599:04750
GATGGTAGTGCGTGAGAGAGAGACCCAGAAGATCAGGAACTCTAGAAGAATTCAGATTTTTAACACGAGAGTAAACGTAAAAAGAAGGTTTTACAAGACTCACGTTAACAATATTGCAGCAGTACGCACACAATCGAAGCGCAGTAAGGATGGCTAGTGTAACTAGCAAGAATACCACGAAAGCAAGAAAAAAGAAGTACGCTATTAACTATTAACGTACCTGTCTCTTCCGAAACGAATGAGTACTATAGACTATCTGAGACTACCATCGAATGAGGTTAGTCT
+
FEEC=AACAABCCCDCFECCCCBBB=BDD@CCCBBB@B?CCB??@C?CC?C?BB==?BAA2B@BBBBBBBBBCC;?>>@AAA0AB>A6;;;6;CC@BBCBCBB;;:;@CB?BBC?AABBCCCCFCCCBBCCC?CCBB>@@BBBBBB>C?CCB?CCCCBBBB>BBBBBB?BD@888;?@@@@9@>>;888888%/;7;///<;?>>;>:>>@A=A=@@BBB?BCBBABB?B=AAD9BBB?BBBBCBBBBBA>=@@@DDAB?>>CCCC?CBAAA?AAAB?B@CCBAA
@ATNG8:02605:04776
GATGGTAGTCTCAGATAGTCTATAGTACTCATTCGTTTCGGAAGAGACGAGGTTCGTTAATAGTTAATAGCGTACTTCTTTTTCTTGCTTTCGTGGTATTCTTGCTAGTTACACTAGCCATCCTTACTGCGCTTCGATTGTGTGCGTACTGCTTGCAATATTGTTAACGTGAGTCTTGTAAAAACCTTCTTTTTACGTTTACTCTCGTGTTAAAAATCTGAATTCTTCTAGAGTTCCTGATCTTCTGGCTCTCGTAGACAGATACTACCATCGAATGAGGTTAGTCT
+
8777)////99999955555:44455==559<29599)5:592///////7253--/)/)//9:3<5;>A;55;>>6<<?>>+6626;>A4<;;;7;;>:@C>?@CCAB?@@BBBDBB8<;@?A?BB@@@BBB>BBBB@C@AACB@==.....)...).00*3828-335599<994955555$5.5.56@@@+>>000*//7555;;;;39999(94455059>=:>=@?<<<8?<>>?A@?=@?A<@;;;;:9>@>>99995548=6;445:9:===8<436<@@
@ATNG8:02605:04779
GATGGTAGGCGAGAGTGAGACGCAGTACTCATTCGTTTCGGAAGAGACAGGTACGTTAATAGTTAATCGCGTACTTCTTTTTCTTGCTTTCGTGGTATTCTTGCTAGTTACACTAGCCATCCTTACTGCGCTTCGATTGTATGCGTACTGCTGCAATATTGTTAACGTGAGTCTTGTAAAACCTTCTTTTTACGTTTACTCTCGTGTTAAAAATCTGAATTCTTCTAGAGTTCCTGATCTTCTGGTGTCGTCTATCATGTACTACCATCGAATGAGGTTAGTCT
+
><==@BDD@CCABBBBFCDH::;GJHCBBBCB@BBBB=BB?B@AABCCAA>ABBBB>A?BBCC=A=@BBBBBBBB?@@@@@1@B>BBBB9BB@@<@BB>BB;==>BAA?>@@BDAAA<A>>8<;?>>A=?=A;@>>A8<=>;@;>>??>A@@>>><?>?<;;7;=AA@<?AAAD9=>@@@2@<?<>>DDD/AAAAA7A:::;=@=>?:??>?/?>==B=C<==:>ABA???<A;@@@A>>9>>A;888AB>88:A@A??>AA>@@<@@@@A<>>>?9=:=>A?<
@ATNG8:02609:04743
GATGGTAGAGAGAGCTCTCTCATCGTACTCATTCGTTTCGGAAGAGACAGGTACGTTAATAGTTAATAGCGTACTTCTTTTTCTTGCTTTCGTGGTATTCTTGCTAGTTACACTAGCCATCCTTACTGCGCTTCGATTGTGTGCGTACTGCTGCAATATTGTTAACGTGAGTCTTGTAAAACCTTCTTTTTACGTTTACTCTCGTGTTAAAAATCTGAATTCTTCTAGAGTTCCTGATCTTCTGGTGTCTATCTGTATCACTACCATCGAATGAGGGTTTAGTCT
+
CCCC?BCCDCCCCCCBCCCBCCCDEBCDCGA@?@CBB=CD@C@CBBBBBB?BBCBC?C>@@BC?C?AABBBBBBB?BBBBB3BB?B@;=8>BBE@CAA=@C<99:BBB@AAABA?>=:<>>;>;>B@@:98A;CAAA8<<>;;;<<AA???===@;<<;;>>9>:>>>>===?F9?::99199?:97777*69222(,,,,,,9;7;7;AAA.?==>B<A<;;7;?>A=>><@<@BAAAA6;;B=@@?@?AAAAA@@>??A?99499:==8<<:::/77.77773
@ATNG8:02612:04730
GATGGTAGCATCATGCATATCTCACCAGAAGATCAGGAACTCTAGAAGAATTCAGATTTTTAACACGAGAGTAAACGTAAAAAGAAGGTTTTACAAGACTCACGTTAACAATATTGCAGCAGTACGCACACAATCGAAGCGCAGTAAGGATGGCTAGTGTAACTAGCAAGAATACCACGAAGCAAGAAAAAAGAAGTACGCTATTAACTATTAACGTACCTGTCTCTTCCGAAACGAATGAGTACCTCTCAGACGCTCGTCCTACCATCGAATGAGGTTAGTCT
+
9444.44:566;@??>>;;554<<<8==>=@B@;:58<8::555<;.3348278837333$34:::=B@BBCFC;A9==9==0>C?C@DDD9BBGAAACBBCB@@>A?BB=;;:455:<====>@<>@9::A=@BBC?@@@@000@<@9@AA>A;;9?B<@>BBB>>>;@=9==;0/0=>:=?B@BAAAAA)@@=>;;<?@AAA3838>=>:?:?@BBB@B;;:???=@:>@@8@00,0>>=?9978@AB@@??AAAA;<;=>>>==>===:===@=@=ACDBB
@ATNG8:02612:04770
GATGGTAGTGTCATATGAGAGTGTGTACTCATTCGTTTCGGAAGAGACAGGTACGTTAATAGTTAATAGCGTACTTCTTTTTCTTGCTTTCGTGGTATTCTTGCTAGTTACACTAGCCATCCTTACTGCGCTTCGATTGTGTGCGTACTGCTGCAATATTGTTAACGTGAGTCTTGTAAAACCTTCTTTTTACGTTTACTCTCGTGTTAAAAATCTGAATTCTTCTAGAGTTCCTGATCTTCTGGATAGCGACGCGATATACTACCATCGAATGAGGTTAGTCT
+
<:==@CBBCDCDCACACCBBBBBCCCBBBBCC?BBBE=CC?C@CCCCCDD?CCCCC@C?BBCC@C?CCCC@@@CC@BBBBB1BB>AACE=BB@A>@CE=EC9;;BDDJ@CCCCDDCC=@AC?C?CBCBCCCC?BBCC@DBBCCBBBDBCCCBBBC?CCC?BB@C>@@CCCBCCE@BBCCC;@<@=@A@AA0?DDED=CBCCCCCCCCACDDD5BBBCDAD@BC?BCCCCAA>A@CECCCC>@@B>BCCEDDDCCCCBBBCCBBBC?AABBC?CCBB@B?CEAAA
@ATNG8:02614:04751
GATGGTAGTAGTACACTAGTCATACCAGAAGATCAGGAACTCTAGAAGAATTCAGATTTTTAACACGAGAGTAAACGTAAAAAGTAGGTTTTACAAGACTTACGTTAACAATATTGCAGCAGTACGCACACAATCGAAGCGCAGTAAGGATGGCTAGTGCAACTAGCAAGAATACCACGAAGCAAGAAAAAGAGTACGACTATTAACTATTAACGTACCTGTCTCTTCCGAAACGAATGAGTAACACATCGTCGTGTCGTGCTACCATCGAATGAGGTTAGTCT
+
CCCC@CCCDBDCGCBCCC>@@C;9:?BAB89;@B<<6;=A@@DCBC?BD@C@CCA@???=,?>@@A???A@?@@;979?@@@+=9:6<@@@9CBB9;:@@=ABBA:A99;4:5<.56>>><>CC:99A@@<===<<>4999>@=:?<?=A9;8;A@@;:;A=90/6661//)/9:0678?03360688;;,///889344;;;4;8;;;><A:=888=08593335(.(.77..55.555<55.555<<>:;6666;><<///::8:;<>?9<<<C?B8BB@99
@ATNG8:02614:04766
GATGGTAGTGTGTCTCTGAGATAGTACTCATTCGTTTCGGAAGAGACAGGTACGTTAATAGTTAATAGCGTACTTCTTTTTCTTGCTTTCGTGGTATTCTTGCTAGTTACACTAGCCATCCTTACTGCGCTTCGATTGTGTGCGTACTGCTGCAATATTGTTAACGTGAGTCTTGTAAAACCTTCTTTTTACGTTTACTCTCGTGTTAAAAATCTGAATTCTTCTAGTGTTCCTGATCTTCTGGACAGAGTGTGCAGATACTACCATCGAATGAGGTTAGTCT
+
::=>@CCDBBBBBBBACBBCCCECCCCCC@A>ABBC=BB@C?AABDDBB?BCCCC?B?BBBB?C@CBBCCCCBB?AAA@@1AB@BACD=CCAB@BCC@DD>A@BCBC@BCCGBBCB?B@A?A@CCCCABAB?ABBC?CBCCC@??BCCCC@A?B?DBB?BB?B>BBCCCDCCC@CBBBB8A;A=99999*9BBBC=ECDDEGCBBB>BCCC5CDBBC@D@CC@BBBBBBB@B?BDBBBB>AACACFCCCCCBBBBBCBBCCBCC@BBBBB@BCBB?B?BC:::
@ATNG8:02620:04739
GATGGTAGCTCGCTGATGATATCTCCAGAAGATCAGGAACTCTAGAAGAATTCAGATTTTTAACACGAGAGTAAACGTAAAAAGAAGGTTTTACAAGACTCACGTTAACGATATTGCAGCAGTACGCACACAATCGAAGCGCAGTAAGGATGGCTAGTGTAACTAGCAAGAATACCACGAAAGCAAGAAAAAGTAGTACGCTATTAACTATTAACGTACCTGTCTCTTCCGAAACGAATGAGTACTACTCTCATAGACACACTACCATCGAATGAGGTTAGTCT
+
8:=>:==DLB<;;BCBBBCBCCCCCACCCACCCCAA>A?ABA@@?C@CC?C@BBBBBBBB2A@B?@?BFBBBBB=87:B@CD1@@>@<DDD;CCC@;;:@=;;00,/6:;?@@@=?@AAABBBEBBBABBBB?BB>><:?>==>8819=A@A>AB>>?@@@;???888:==98884::888*6;;9?@A@@/@@>=888=>>=>7;7;??@1838?BBB@CCAAA??=@?BCE>BBB?BBBCCBAAACBBBBAAABBCCCAAACCACABAB=@@::6:?AAABB
@ATNG8:02621:04737
GATGGTAGCTCGCTGATGATATCTCCAGAAGATCAGGAACTCTAGAAGAATTCAGATTTTTAACACGAGAGTAAACGTAAAAAGAAGGTTTTACAAGACTCACGTTAACAATATTGCAGCAGTACGCACACAATCGAAGCGCAGTAAGGATGGCTAGTGTAGCTAGCAAGAATACCACGAAAGCAAGAAAAAGAAGTACGCTATTAACTATTAACGTACCTGTCTCTTCCGAAACGAATGAGTACACACTCTCATATGACACTACCATCGAATGAGGTTAGTCT
+
A=9989<>CD?>>BDDBCBHGCBBB?BBBABCCCBB?BACCB??@C?AA@D?AA?>?DFE3B?BBBBBBBBBBC=9:;;9::';B=@2:;;*:@B?BAB@ABB:;:9?CC?CCB=??A@ABCCBBBCCCBBB@CCCD?B@A@BBBB?BABBB?CBBBBBABCCCCCBB?BC@BAA>BCABD>???;9:999(9?=@??@BBBBA>A>AACB@B@AABCC?AAABBCC@B?A@@:@AA=AABDCCCBBBC?????@AACBACAAAD?BABBB?AAAB@B@CBB@@
@ATNG8:02625:04778
GATGGTAGCACGACAGACGATGTGTACTCATTCGTTTCGGAAGAGACAGGTACGTTAATAGTTAATAGCGTACTTCTTTTTCTTGCTTTCGTGGTATTCTTGCTAGTTACACTAGCCATCCTTACTGCGCTTCGATTGTGTGCGTACTGCTGCAATATTGTTAACGTGAGTCTTGTAATACCTTCTTTTTACGTTTACTCTCGTGTTAAAAATCTGAATTCTTCTAGAGTTCCTGATCTTCTGGAGATACACATGATACTCTACCATCGAATGAGGTTAGTCTATCACCGATGCCCAT
+
;;>>@CCCCCDB==<A;><<;CCDCCCEFCC?AACE>BB@E@BBBBCCC@BBCCB?B>@ACC?A>ACCCCBBBB?BBBBC3BC>AABB=BBBB?BAA>@A;??@A??;>AA=>>;;5;==7=<?AAB???@;@AAA6:8><>@AAAAA@?>>>D:=>?<>>;@:>>>=>??:;6;?>8=>@<@=???>>/;;;;B9@>>>AA;;;=4::::+;>>BB=B<AA:>>????@<@=@@@==<8;;:8==A>>>@@@;;:@@@??@AA=@777<7///=9=7====@??<::1673332,-.
@ATNG8:02634:04740
GATGGTAGCTCACGTACGTCACACGTACTCATTCGTTTCGGAAGAGACAGGTACGTTAATAGTTAATAGCGTACTTCTTTTTCTTGCTTTCGTGGTATTCTTGCTAGTTACACTAGCCATCCTTACTGCGCTTCGATTGTGTGCGTACTGCTGCAATATTGTTAACGTGAGTCTTGTAAAACCTTCTTTTTACGTTTTACTCTCGTGTAAAAATCTGAATTCTTCTAGAGTTCCTGATCTTCTGGACGACGCGCACTGACACTACCATCGAATGAGGTTAGTCT
+
59>>:=BCCCCBBBBCA;AABCCCCDCCBBAA=@B@B=BB?B@BCCFCBB?BCCCC?A>AACC?B?B@A@BBCBB?BBBBB1B@;@>?>:?CBC>AAB?BB>B@AABB?BBB>@@??<?=>;>;@@@@<<;>;AA>>6:8;;9:;@@AABA>>>D<==<;AD=D;===?@@@BB;<<<<<2<9>9;8888)88----)--3---23-//333'3355:6:68868A?AAAA<A<@@>>;;7;>@=@@??>>@;::666===??;;5;;;;>;;;;@;?;>B===
@ATNG8:02641:04775
GATGGTAGCTCTGCTCTGACTCTCGTACTCATTCGTTTCGGAAGAGACAGGTACGTTAATAGTTAATAGCGTACTTCTTTTTCTTGCTTTCGTGGTATTCTTGCTAGTTACACTAGCCATCCTTACTGCGCTTCGATTGTGTGCGTACTGCTGCAATATTGTTAACGTGAGTCTTGTAAAACCTTCTTTTTACGTTTACTCTCGTGTTAAAAATCTGAATTCTTCTAGAGTTCCTGATCTTCTGGGTCTACGCTCGTCGCGCTACCATCGAATGAGGTTAGTCT
+
789:<CABBCBDCDC;;;<:;9;BBBCCCCDC?ABBD>BB?C@CBBBBDF@CEDCC?B?CCGD?B?BEFFDBBCB<@@BBB2@B?BAAA;@@CB7;:B=BA;;;CCDF@DDBBBBBB@BBB?B@EC@@@ECB@BBCD?C@@@CCBBBBBBCBBCC@CAA>AE@D>AABBCCDDCABDBCC<C@C?BBBBB0BBCCC>BBBBBBAABCADDDD3DBBBD?C?BC@CCBBCAA>A@DGGAAA?BBED>C::;CCBCBBCBBAA???D<?>ABB>ABBB?B?ACBCC
@ATNG8:02593:04814
GATGGTAGCGCACACATAGATACAGTACTCATTCGTTTCGGAAGAGACAGGTACGTTAATAGTTAATAGCGTACTTCTTTTTCTTGCTTTCGTGGTATTCTTGCTAGTTACACTAGCCATCCTTACTGCGCTTCGATTGTGTGCGTACTGCTGCAATATTGTTAACGTGAGTCTTGTAAAACCTTCTTTTTACGTTTACTCTCGTGTTAAAAATCTGAATTCTTCTAGAGTTCCTGATCTTCTGGGTGTATCAGCGATATCTACCATCGAATGAGGTTAGTCT
+
4<==?BBBB===>CC;66655<=:;;;;;A=A?99/=5<;692///7798177;//)/)//:>:=?BEC=<<?@A<99999'9;533<<094594956.594555::<8>BBBC@@@<@?@?A<AA@@A;;;?C@@@?CBBBBB;;;BBB:;9AA;@>?=@@=?;@?ABAABBB<?9999*5.9;::<<<+@B@>>,000.88---/)////$/9:55.5455.4/////:)/)//:99;38455)5555<<9995555999;;.4558:5:5542953447/
@ATNG8:02594:04802
GATGGTAGCGCGACGAGCGTAGACCCAGAAGATCAGGAACTCTAGAAGAATTCAGATTTTTAACACGAGAGTAAACGTAAAAAGAAGGTTTTACAAGACTCACGTTAACAATATTGCAGCAGTACGCACACAATCGAAGCGCAGTAAGGATGGCTAGTGTAACTAGCAAGAATACCACGAAAAGCAAGAAAAAAGAAGTACGCTATTAACTATTAACGTACCTGTCTCTTCCGAAACGAATGAGTACGATGAGATCTCGTGTGCTACCATCGAATGAGGTTAGTCT
+
//993<BBBBBCEGBBBCCCC999C<BBB?BBBA@@<?:>>??>>C?9718=@@@@@ABB1B@BBADCBB9:9C>BBBBEDD5BB?B=AA@7BAA?BA@@>@>5909<@A?BBC=ABBABBCC;;;CBCBA@<@B;;88BA???994;=B:;69>?>ABBC@CD???B>@@;<=<1877798*9771888888%8949>9>>;?@@37359<A2;5;>@::6:=99:@@?B?BCA;?7748?AAA?A999778::999995556?8:489888,57;>5;5;888=
@ATNG8:02595:04805
GATGGTAGGCATGCGCACACATCCCAGAAGATCAGGAACTCTAGAAGAATTCAGATTTTTAACACGAGAGTAAAACGTAAAAAGAAGGTTTTACAAGACTCACGTTAACAATATTGCAGCAGTACGCACACAATCGAAGCGCAGTAAGGATGGCTAGTGTAACTAGCAAGAATACCACGAAAAGCAAGAAAAAAGAAGTACGCTATTAACTATTAACGTACCTGTCTCTTCCGAAACGAATGAGTACTGTATCATGTGTGCGCTACCATCGAATGAGGTTAGTCT
+
44448=<=@BB@>666==<9555909==9=C=<<C@B?CBA:;4>:?=:><==<73777'7<?AABBA=>9:99+9>;;;99$55.6:@AA2@<B?ABBBAADA@>A@CF@CCC?BBBBBBBB;;;BBBBBB@CCBB>@AAA::9B?B?B;:4:@C???CC?BBBA?=7;;:000:==0776(5557667676$5657=:@858A;775769>5=8>>????:85===B7B?=BB=@@@=99:????;??CA@@///=>=9;:766:?;;;<88==?6=48:8:;
@ATNG8:02595:04826
GATGGTAGTGTCATATGAGAGTGTGTACTCATTCGTTTCGGAAGAGACAGGTACGTTAATAGTTAATAGCGTACTTCTTTTTCTTGCTTTCGTGGTATTCTTGCTAGTTACACTAGCCATCCTTACTGCGCTTCGATTGTGTGCGTACTGCTGCAATATTGTTAACGTGAGTCTTGTAAAAACCTTCTTTTTACGTTTACTCTCGTGTTAAAAATCTGAATTCTTCTAGAGTTCCTGATCTTCTGGATAGCGACGCGATATACTACCATCGAATGAGGTTAGTCT
+
<AAB?@;ABB=<A<=;;99999///://///4.44//(/739)///9777299954.4.44:>7<=@@:///0/9277999'//)4344)48=>.555.595;655;;.5559<9;>:<<A<@8@@999BBD;A@;;2:;;:;9A@B:9:BBACC?9:9699?C:?@A995<<:7</////$/)/)//;;<+99;;;3;<=;;;666<8<?@@+=<<;;7;8<@99::::9B<@;@@B@@A899B@AABADAA9999999=>>>@@=@AA??:89;>9=;==999
@ATNG8:02595:04828
GATGGTAGCTATACGTATATCTATGTACTCATTCGTTTCGGAAGAGACAGGTACGTTAATAGTTAATAGCGTACTTCTTTTTCTTAGCTTTCGTGGTATTCTTGCTAGTTACACTAGCCATCCTTACTGCGCTTCGATTGTGTGCGTACTGCTGCAATATTGTTGACGTGAGTCTTGTAAAACCTTCTTTTTACGTTTACTCTCGTGTTAAAAATCTGAATTCTTCTAGAGTTCCTGATCTTCTGGGTGTATCAGCGAGTATCTACCATCGAATGAGGTTAGTCT
+
@::69===BB=BBAA<?>CCCBB:66@ABB;;7;@BA9AA>A=@@@CB@@>AC@@@@B=??BB@G?BABBBBCBA?00000'0>*//::;5;CBB7;<:6;@5333;33.4::>;>AA<@@@;>;>==>;;;;<AAAA<@??@>>>@>>=A>>8876;;;6;>:>=BBB;;:DCB>B:;;;.;;A=;;;;;*;<000*00@CCCB;:929999'99=99292:?:?@A;;:E?C@CCCCCB:::CC=BCCCCBCBCBBBECCBBBB@CCBBB=@@@@;@=ABABB
@ATNG8:02601:04818
GATGGTAGCATCATGCATATCTCACCAGAAGATCAGGAACTCTAGAAGAATTCAGATTTTTAACACGAGAGTAAACGTAAAAAGAAGGTTTTACAAGACTCACGTTAACAATATTGCAGCAGTACGCACACAATCGAAGCGCAGTAAGGATGGCTAGTGTAACTAGCAAGAATACCACGAAAGCAAGAAAAAGAAGTACGCTATTAACTATTAACGTACCTGTCTCTTCCGAAACGAATGAGTACAGAGAGTACGATATGTCTACCATCGAATGAGGTTAGTCT
+
@ABB@EBCBCCCCEECDBBBCCCCC=BBD@CCCBAA@C@AAABBBB>@@?B@BBBBBBBB1B@BBBBBBBCDCC>BA@@@@@1@B=B4;;;.;CF?CBBCCCFCC?C@CC?CCC<??BBBBBBDDCBBBBBC?BBBB@A@@?>>?A>B@CCC?BBCCCCCA?AAABBB@BB?AAA=@AAAA9?=>999999(8>:>978?ADDD:=:=B??5;7;@CCC?CCCCCBB@B@BBB>BCC?BABBBBAAACCACAAAAABBCA<;;;<8>D>>>>;;;><><AA?>>
@ATNG8:02606:04819
GATGGTAGCGCGACGAGCGTAGACCCAGAAGATCAGGAACTCTAGAAGAATTCAGATTTTTAACACGAGAGTAAACGTAAAAAGAAGGTTTTACAAGACTCACGTTAACAATATTGCAGCAGTACGCACACAATCGAAGCGCAGTAAGTATGGCTAGTGTAACTAGCAAGAATACCACGAAAGCAAGAAAAAGAAGTACGCTATTAACTATTAACGTACCTGTCTCTTCCGAAACGAATGAGTACTATGTAGAGCTCTATACTACCATCGAATGAGGTTAGTCTT
+
@@BA?ABAB;:;CBCCCAAAC@;;;7;B@@BB@@@B>@=@CC??@B?AA>A?CCCCCCCC2C?AAABBBCBBBB<BBCDCEL5AA?A?BBB<CCKGFCCCCCBA@=?@@@>@BB?BA??AABBFJCCDCCBB?AC:::;BBABC:94<AA;;8;AA@BBBB@CBBBBB>AA>???4:::9:,8::499::;.7>;A=??AA;;;7;7;@@@;><??BBB?B???===3:3:@A;ABB>BBBAAACCCB????===;;;=;;:=>>9666//*/@@A>@:=>:00)
@ATNG8:02610:04813
GATGGTAGTGATACAGATCAGACACCAGAAGATCAGGAACTCTAGAAGAATTCAGATTTTTAACACGAGAGTAAACGTAAAAAGAAGGTTTTACAAGACTCACGTTAACAATATTGCAGCAGTACGCACACAATCGAAGCGCAGTAAGGATGGCTAGTGTAACTAGCAAGAATACCACGAAAGCAAGAAAAAGAAGTACGCTATTAACTATTAACGTACCTGTCTCTTCCGAAACGAATGAGTACTATGTAGAGCTCTATACTACCATCGAATGAGGTTAGTCT
+
ABAA@CCBCBBBCDDDBBBCCDDCC@CBB?BBDA@B@BACDCA?@C?DD?B??>@BBCCC+A?BCCABBBB@BB9@BCCDDD3BA=B5;;;.;BFACCCBEGDBB?B@BC?BBC>@@AABDDDCCCCCCCCC?CCBB@BBBBBB@@>A?CBC?BCBCACCA?AAAA??>AA?===477787*:==9>?@@A2=?<A888BBBAA9=:=A@@<><>ABBC?BCBBBBA>B?CAA;AAA=AAADCBBABBBCBB>AA@@@>@A:::A=AAB::7:B@@>@<@@999
@ATNG8:02612:04819
GATGGTAGTGTCATATGAGAGTGTGTACTCATTCGTTTCGGAAGAGACAGGTACGTTAATAGTTAATAGCGTACTTCTTTTTCTTGCTTTCGTGGTATTCTTGCTAGTTACACTAGCCATCCTTACTGCGCTTCGATTGTGTGCGTACTGCTGCAATATTGTTAACGTGAGTCTTGTAAAACCTTCTTTTTACGTTTACTCTCGTGTTAAAAATCTGAATTCTTCTAGAGTTCCTGATCTTCTGGAGATACACATGATACTCTACCATCGAATGAGGTTAGTCT
+
55=>;?CBBBBBCCCAABCBBBBBBB:;;CCC@CCDD>CC?C@BBBBFCDAFBBBD@D?ABBA?B>BC@A@DCBB@BBDEC3CC=@@CC>ABBA?BB@:@@,000><=9@@B@ABCC@CCC@C@DDHCAAAB=AABBADGCAAAB@@@@@AABAA>A<<5;A<@;@CBCCDCBC@AABAA7B>B>BEEGD5CCBBB=BBBBBCBBAB5;;;;*;@ABC@CGED?@ACCC@A?A@BBECCD?BAE@CCCBCCCCEBBBBBBDBBBB?BA@AB>8;:C?C@CCCCD
@ATNG8:02613:04810
GATGGTAGACATATCGTACTCTCTGTACTCATTCGTTTCGGAAGAGACAGGTACGTTAATAGTTAATAGCGTACTTCTTTTTCTTGCTTTCGTTGGTATTCTTGCTAGTTACACTAGCCATCCTTACTGCGCTTCGATTGTGTGCGTACTGCTGCAATATTGTTAACGTGAGTCTTGTAAAACCTTCTTTTTACGTTTACTCTCGTGTTAAAAATCTGAATTCTTCTAGAGTTCCTGATCTTCTGGGCAGACTCTCACACGCCTACCATCGAATGAGGTTAGTCT
+
>?><8<<BBDCCCCICCFECCBBBCCDCBBA@>@CBE>@?=?=AA@ABBB>BB@AA?C>BAAB@C?BBABBBA:9325555'5;2>;;;4;?:7:9=00,/869988;=9<AA=>=@?;?DD<A<AAA@>>=?<ABAA8>>@@@@@@??@AA>>>@<;<;=CB<?;?@?AAAAAA;>==AA5A=A;>>>>>.>?9990988///986949AAA/A???A<A<>>:>>>A;99;A;A>>>>>777;;4;565669;@>C@>>=9>@A=>:;;@<@@>>:><A@@@A
@ATNG8:02614:04818
GATGGTAGCGAGCGAGTGTGTATACCAGAAGATCAGGAACTCTAGAAGAATTCAGATTTTTAACACGAGAGTAAACGTAAAAAGAAGGTTTTACAAGACTCACGTTAACAATATTGCAGCAGTACGCACACAATCGAAGCGCAGTAAGGATGGCTAGTGTAACTAGCAAGAATACCACGAAAGCAAGAAAAAGAAGTACGCTATTAACTATTAACGTACCTGTCTCTTCCGAAACGAATGAGTACGATGAGATCTCGTGTCTACCATCGAATGAGGTTAGTCT
+
<A==?BCCCCC@@@CCCCCDCCA@@@DCC=BBBBBB@B@BBBCBBB?BB?B@BBDCCCCC5C@CCCCDCCBCCD=BBBCCCC1BA<@2999.<FC?BBABCCECC?C@CC?BBB?BA???CCCCCCDDCCCC@CDCB?BA@@BBBB?CBD@@>@CCEBBAC?CCCCAA?AB?BBB;<<>==6><<8<<<>=1?C?C?>>CCC::88:>>AA:?;?A@9979A@A@CC@C@CCC>CCC=AAAACCCCC@ABBB@@@BBBB>>>==;>????:?@BE<?<?CB??
@ATNG8:02619:04792
GATGGTAGCAGACGTGACAGAGCGCCAGAAGATCAGGAACTCGTAGAAGAATTCAGATTTTTAACACGAGAGTAAACGTAAAAAGAAGGTTTTACAAGACTCACGTTAACAATATTGCAGCAGTACGCACACAATCGAAGCGCAGTAAGGATGGCTAGTGTAACTAGCAAGAATACCACGAAAGCAAGAAAAAAGAAGTACGCTATTAACTATTAACGTACCTGTCTCTTCCGAAACGAATGAGTACGTGTGCGACGTGTCTCCTACCATCGAATGAGGTTAGTCT
+
9;@@8<CBCCCCDCAABAB<AAACDAC@A>ABB@@@?@?:8.----53--*/533344==>+=7@@@787@@@AB=B>CCIGG5CC@C@CDD;CCCABBBCCCCAA>A@CC?CBB=@???ADFICCBBBBDCD@CBBB?BAAABBBB>@=A::6;CBABBBB?A??BBB?BF=000*00000+//5/7::9:8%7:655569@ABA=A=AA@@<@<==BAA?AEAAAAA=@<A@@;?992878<??AAA@;:;??@=><>>AB=B??<;;;@B;>?>>;?:?A?>?
@ATNG8:02619:04821
GATGGTAGACACGTGTGCTCTCTCGTACTCATTCGTTTCGGAAGAGACAGGTACGTTAATAGTTAATAGCGTACTTCTTTTTCTTGCTTTCGTGGTATTCTTGCTAGTTACACTAGCCATCCTTACTGCGCTTCGATTGTGTGCGTACTGCTGCAATATTGTTAACGTGAGTGTTGTAAAACCTTCTTTTTACGTTTACTCTCGTGTTAAAAATCTGAATTCTTCTAGAGTTCCTGATCTTCTGGGTGTATCAGCGAGTATCTACCATCGAATGAGGTTAGTCT
+
59==9<BCCCC@@@>AA;<>A<@@CA996@?@=BBCC=BD@B@BCCCCCC>@ABCD@C>ABBD@B>AABBA@BBB?BBBBB3BB?BB?@:@CCC;>90,0=::0//99369>>@@@@=;<;=@<???=>>=A<ABDD;??@@@@>>>@@AA====9===>@@;?=BA?@?AAAA:AAAAA5A<A;<<;;;.;?ACC9?==<<<@>>>:@@@@.A<;<A=D;>><AAAA@>>;?;A?BA==8988>4///;;;<;@=>::;A>>>C<??===8==@A<@<@@@?A
@ATNG8:02624:04788
GATGGTAGCGAGCGAGTGTGTATACCAGAAGATCAGGAACTCTAGAAGAATTCAGATTTTTAACACGAGAGTAAACGTAAAAAGAAGGTTTTACAAGACTCACGTTAACAATATTGCAGCAGTACGCACACAATCGAAGCGCAGTAAGGATGGCTAGTGTAACTAGCAAGAATACCACGAAAGCAAGAAAAAAGAAGTACGCTATTAACTATTAACGTACCTGTCTCTTCCGAAACGAATGAGTACCTCTCAGACGCTCGTCCTACCATCGAATGAGGTTAGTCT
+
A?A@<ABBCABB;??BBBBCCHBAAACCC?BAAB::6;=@@@ACAA>BA>A=AAABCCBB5BAFCCCCCCAA@G9@A;;;;;';=<C=AAA2ACC@DCBBBBC;;9;=@@@CCB?BCBBBBBBCCCBDDFFC@CCCC@C?@@AAAC?C?C;;8;BAABBBA@DHD:::?CB????:??@>@8=:93:99:9:%:?;@???BA==A6;6:AAA;?7;;BBBA@BADC@@:?9;;;0:<<8>>?@>CC?999BBABBAABB?>>;??B<=:;::3;===;?7:@?AA
@ATNG8:02629:04817
GATGGTAGTACATGATAGACGACACCAGAAGATCAGGAACTCTAGAAGAATTCAGATTTTTAACACGAGACTAAACGTAAAAAGAAGGTTTTACAAGACTCACGTTAACAATATTGCAGCAGTACGCACACAATCGAAGCGCAGTAAGGATGGCTAGTGTAACTAGCAAGAATACCACGAAAGCAAGAAAAAGAAGTACGCTATTAACTATTAACGTACCTGTCTCTTCCGAAACGAATGAGTACGTGTGCGACGTGTCTCCTACCATCGAATGAGGTTAGTCT
+
CCCB?DCDBBBDABCCCCEG@@AEF?BBB@BCB@@@?B>ABCABBC@BB@B?AAAABBCC2B=BCCCCBDC;;;6;C@AAAA2AB>B5;;;.;AB?CCBBDDCBB@C@BB?@@A>CBAAABCCCCCCDCCBB@CDBB?BBB@@A@@<BBD@@?@BBBCBBC?CCCBBB>BB?BBB>@@9982:>>9=@@@@2AB?B?>>BCB@@7:7:>AA6:6:ACCC@BBBBBA@;>=:::5;A@=BBBBCCCCBBBBBBBBBCCCBB?<?@@==@@AA=C>CC=D<@C???
@ATNG8:02638:04807
GATGGTAGTACATGATAGACGACACCAGAAGATCAGGAACTCTAGAAGAATTCAGATTTTTAACACGAGAGTAAACGTAAAAAGAAGGTTTTACAAGACTCACGTTAACAGTATTGCAGCAGTACGCACACAATCGAAGCGCAGTAAGGATGCTAGTGTAACTAGCAAGAATACCACGAAAGCAAGAAAAAGAAGTACGCTATTAACTATTAACGTACCTGTCTCTTCCGAAAACGAATGAGTACGTGTGCGACGTGTCTCCTCCATCGAATGAGGTTAGTCT
+
=@@@5:494555=>???BBBBB?>=;969159;9==8989>>::00+//)/1//4/////$/)//////99;9<5///9<;;(//)/)///&/7<45//////99:>;>====<<@A9855==<;;;;?@A>:=:/0)//6./366084:374>CB=BB@7>;;>>?=??;=;938:766(555-57888+7>;@@CAAA@@@=B=>>>>:>:88<BC=BA;;;??<?;:;:;*:==8=>>@<=A>>?833?AAA????>>9?95::9993868>;@<@A???
@ATNG8:02603:04852
GATGGTAGTGTGTCTCTGAGAGTAGTACTCATTCGTTTCGGAAGAGACAGGTACGTTAATAGTTAATAGCGTACTTCTTTTTCTTGCTTTCGTGGTATTCTTGCTAGTTACACTAGCCATCCTTACTGCGCTTCGATTGTGTGCGTACTGCTGCAATATTGTTAACGTGAGTCTTGTAAAACCTTCTTTTTACGTTTACTCTCGTGTTAAAAATCTGAATTCTTCTAGAGTTCCTGATCTTCTGGACAGAGTGTGCAGATACTACCATCGAATGAGGTTAGTCT
+
44;=?CAABB@@@CBBDGBBBCBBBBBB@@@A>@AAA=BC@C@BBBCBBC?BCDDD>B@BBBC@CABBBGCCCA@<@@@@@2AA?BCCC?CDCC@CCC@CD;;;BEBC@CCCCCCDD@CCC@B@CDCCCCCC@BABC@CCCCBBBBBCCCCCBBB?BBC?BC@D@@ABBBBBBB?B@AA@7A>A>BBBBB2BCCGD>DBBBCCCCBC>AAAA2AAAAA<@<@A>BCCCCBB?B?BBAB@?<@?@<ACCCCCCAABCCCCAA@DDE?CABAB?AABB?B?BCCBB
@ATNG8:02620:04856
GATGGTAGTATATCGCGTCGCTATCCAGAAGATCAGGAACTCTAGAAGAATTCAGATTTTTAACACGAGAGTAAACGTAAAAAGAAGGTTTTACAAGACTCACGTTAACAATATTGCAGCAGTACGCACACAATCGAAAGCGCAGTAAGGATGGCTAGTATAACTAGCAAGAATACCACGAAAAGCAAGAAAAAAGAAGTACGCTATTAACTATTAACGTACCTGTCTCTTCCGAAAACGAATGAGTACGTGTGACGTACGTGAGCTACCATCGAATGAGGTTAGTCTA
+
444=7<44445559;99;;665=;;34453555;;;9>6;;A@@?B=AB=A<;;:?<@@@0@9=>:::9<<9994::<A@@@+;>9=2555&/794////777<>:><==;;@@?A@@=>>?995;<99:54.4;444(3:://///(/698<9<:9999897:33388333.3;;4998888.8983256677%8705===;;563(-(--44(-(-7/0/48944398,3,3333&333,3:::888::777;;:=::::88888==493325.588879/555222
@ATNG8:02620:04877
GATGGTAGAGAGACTGTAGCGCACCCAGAAGATCAGGAACTCTAGAAGAATTCAGATTTTTAACACGAGAGTAAACGTAAAAAGAAGGTTTTACAAGACTCACGTTAACAATATTGCAGCAGTACGCACACAATCGAAGCGCAGTAAGGATGGCTAGTGTAACTAGCAAGAATACCACGAAAGCAAGAAAAAGAAGTACGCTATTAACTATTAACGTACCTGTCTCTTCCGAAACGAATGAGTACTATGTAGAGCTCTATACTAATCGAATGAGGTTAGTCT
+
BCCC?BCBBCBBBCBCCCDDDCBCB=BCC@DCC@@@>@=@AABBBB?BC?B?99:A@BBB3B?BDCBBBCCBBB>AABDGEE5BB=B=AA@7ACC?CBBBEDBBB@C@BA?BCC<??@@BBCCCFDCC@BBC@CBBB>?@??@@AB?B@B@@>@CAAABBB?BBBAA@@BD?999;??999,9=:788888(8>:A888AA@>><><===B;>;>>BBB?BBBBBBC?B?BBB=BBB@AAABDBBBBBAAAAA>>>AAABBB>><>@>>;===A:>:>C???
@ATNG8:02621:04873
GATGGTAGTGTGTCTCTGAGAGTAGTACTCATTCGTTTCGGAAGAGACAGGTACGTTAATAGTTAATAGCGTACTTCTTTTTCTTGCTTTCGTGGTATTCTTGCTAGTTACACTAGCCATCCTTACTGCGCTTCGATTGTGTGCGTACTGCTGCAATATTGTTAACGTGAGTCTTGTAAAACCTTCTTTTTACGTTTACTCTCGTGTTAAAAATCTGAATTTTCTAGAGTTCCTGATCTTCTGGCTCTCGTAGACAGATACTACCATCGAATGAGGTTAGTCT
+
55<<9<?ECCBBCCCCCCCCCBBBCCCBBB@>;?89:7:C@D@BBCBBBD?CCCCC?B?BCDD?C?CCCCAAAA@<99::;*;C=@@@B;;;;B:B00+00,00@CCC?A@@@@BBBADCC?C@FCCCCCBB>ABDB?CCBBCBBBCCDCCBAAC?AAC@DD?B?AACCCCCCC?A@@@@7?>B;:;:::*:CBBC=CCFDDEBBBC<@@@@0@AABC6;;:6;@ACDBB@B@BAABCB?BCC?BB@@@CCCCDBBBCCBBBBB?BBBBB?BBCD>B?BB:99
@ATNG8:02626:04851
GATGGTAGCTCGCTGATGATATCTCCAGAAGATCAGGAACTCGTAGAAGAATTCAGAATTTTTAACACGAGAGTAACGTAAAAAGAAGGTTTTACAAGACTCACGTTAACAATATTGCAGCAGTACGCACACAATCGAAGCGCAGTAAGGATGGCTAGTGTAACTAGCAAGAATACCACGAAAGCAAGAAAAAGAAGTACGCTATTAACTATTAACGTACCTGTCTCTTCCGAAACGAATGAGTACGTGTGACGTACGTGAGCTACCATCGAATGAGGTTAGTCT
+
4444.449;<@;?;;=AB@<;;6658=>>466>===9:7:9/////6475063----(-999+838::==<<:>@9////:::$//7<6:<:+99949;;====?B@C@CB?BBB;@???@ACCFGCCC@@;;7;BAA>A@?@@A??<@?C<;8;AA@ACBC?BCABAA>??<???:==9::,777/58889+7@;A=??888@@<@=?>>>=A7;;BBC@D@@@?BA;;9===5=00,0@@@BBBBBCCBCBBBCBA?@>CCCCC?@?9999=??D@B?BB?:;
@ATNG8:02631:04831
GATGGTAGCTCACGTACGTCACACGTACTCATTCGTTTCGGAAGAGACAGGTACGTTAATAGTTAATAGCGTACTTCTTTTTCTTGCTTTCGTGGTATTCTTGCTAGTTACACTAGCCATCCTTACTGCGCTTCGATTGTGTGCGTACTGCTGCAATATTGTTAACGTGAGTCTTGTAAAACCTTCTTTTTACGTTTACTCTCGTGTTAAAAATCTGAATTCTTCTAGAGTTCCTGATCTTCTGGGTGTATCAGCGAGTATCTACCATCGAATGAGGTTAGTCT
+
::=>@BBCCB=B;>;<669B@A000?@=@BCI@CCBI=BB?B>ACAD@@@=AB;:;?B6;85<7;7<895ABBBB@BBBBB3AB@CBBB6==<<>@B?<@@0/0:=6:17<@?@;A@;@@D<@<>===@@@@<BBAA:==AB>>>BB@A@>=888187806;<A=AA@;;8A996979:;/:8>078888(8<876,59::;<<=>A89999*7///5/5/775;@>><>>9<6<>?999///;;1;<;????==<:///77<<?<?>>>F<??>><><>A@@?
@ATNG8:02632:04861
GATGGTAGTATCTGCACACTCTGTCCAGAAGATCAGGAACTCTAGAAGAATTCAGATTTTTAACACGAGAGTAAACGTAAAAAGAAGGTTTACAAGACTCACGTTAACAATATTGCAGCAGTACGCACACAATCGAAGCGCAGTAAGGATGGCTAGTGTAACTAGCAAGAATACCACGAAAAGCAGAAAAAGAAGTACGCTATTAACTATTAACGTACCTGTCTCTTCCGAAATGAATGAGTCACTATAGACTATCTGAGACTAATCGAATGAGGTTAGTCT
+
4:993445<<<<@<AA<AA@B665=9:6615A?>==2924<943993//)/)/6//3777$3,3778888;;;;.33::999$4:7;)//)///)/7<>>>>00*06<>-00D>AACBCCCCCCAAA000>6;:>:7;?>>>>>?<@<@@@;@AAB@988:>>>?<;60.)---)---000*0:<;:;98)55,2233...35.549222.5.5244:>9949<984969;<233=6//0:///989>733::833399;;<8858///1:99<6;67;737
@ATNG8:02633:04851
GATGGTAGTATATCGCGTCGCTATCCAGAAGATCAGGAACTCTAGAAGAATTCAGATTTTTAACACGAGAGTAAACGTAAAAAGAAGGTTTTACAAGACTCACGTTAACAATATTGCAGCAGTACGCACACAATCGAAGCGCAGTAAGGATGGCTAGTGTAACTAGCAAGAATACCACGAAAGCAAGAAAAAGAAGTACGCTATTAACTATTAACGTACCTGTCTCTTCCGAAACGAATGAGTACACATCGTCGTGTCGTGCTACCATCGAATGAGGTTAGTCT
+
:<=>ACCABBCCECCCCBC;;;CCE@CCC@DMKCAA?B@CCCBBBDACE@B@A@@@@DED3C?BABAAABB??>7<<:;;;;.;C>B5;;<.<AA?BCBCCDDDD?B?AC@DCC<@@ABBCCCDCCCCAA@D@CCBB?B@???@@?<@?B@@>@CBDCBBC?AAAAAA@CC?>>?=@AABB;??;5:====.=A:>;;;?AA?@:=9=???5:4:AA@A>ACBBBBC<?:???8?CA=AAAB???BCA==>>@@@?>>>7//>//)////3;@ABB>B>BB@@@
@ATNG8:02638:04859
GATGGTAGCGCACACATAGATACAGTACTCATTCGTTTCGGAAGAGACAGGTACGTTAATAGTTAATAGCGTACTTCTTTTTCTTGCTTTCGTGGTATTCTTGCTAGTTACACTAGCCATCCTTACTGCGCTTCGATTGTGTGCGTACTGCTGCAATATTGTTAACGTGAGTCTTGTAAAACCTTCTTTTTACGTTTACTCTCGTGTTAAAAATCTGAATTCTTCTAGAGTTCCTGATCTTCTGGTAGAGCGTGCATATATCTACCATCGAATGAGGTTAGTCT
+
55>><?BBBCCDCBBCDBBBCCDCCCBBBB@?<?@>?8@A=B?CCCCCCC?CCCBA<A@DDBB?B?BCBCAAABB?ABBBB1BB?BBBD>CCCCACBA<AC<@@@CCDACCCCDDBB=BCC?C?CCCCA@@@?BBCC@BCEBBBBCBBBDDC@@A?BCC?CD?C=@@ADDDBCB>@9999-9=@<9:9::*;CCCC=A@CCCCEDBB@DDDD3BCBCC@C@CC@CCCBBBB?B@CCCCCC>@@B?BCDGCCCCBBBCCCCBBBBE@A>>??>ACBB?B>BCBBB
@ATNG8:02639:04837
GATGGTAGCTATACGTATATCTATGTACTCATTCGTTTCGGAAGAGACAGGTACGTTAATAGTTAATAGCGTACTTCTTTTTCTTGCTTTCGTGGTATTCTTGCTAGTTACACTAGCCATCCTTACTGCGCTTCGATTGTGTGCGTACTGCTGCAATATTGTTAACGTGAGTCTTGTAAAACCTTCTTTTTACGTTTACTCTCGTGTTAAAAATCTGAATTCTTCTAGAGTTCCTGATCTTCTGGGTGTATCAGCGAGTATCTACCATCGAATGAGGTTAGTCT
+
>@9505>BEC=CCCCDDABADCCCBC@@AFAA?AB@B=BC@B@CBBBCAA?ACCBB?B@BCBB?B=AACCBBBBB?@@@@@.?>7<ACC<@BCB?BBC?BB?BBBCBB?BBBCA=>>=D>>:=:<??A?==A:@@AA7;;;;==>>>AAAA@>>><@@@<@@<@<@A@A>>>@A:=::;:/;9=5;6<<<,<=9;;*--7---96-/,/>@@,==B>>:>:>>:?@AA>>=<@<>>>::=-//<<2766A>>>BB@@;:;@AAAA<AA;:;=AA>95:9==///
@ATNG8:02639:04863
GATGGTAGTACATGATAGACGACACCAGAAGATCAGGAACTCTAGAAGAATTACAGATTTTTAACACGAGAGTAAACGTAAAAAGAAGGTTTTACAAGACTCACGTTAACAATATTGCAGCAGTACGCACACAATCGAAGCGCAGTAAGGATGGCTAGTGTAACTAGCAAGAATACCACGAAAGCAAGAAAAAGAAGTACGCTATTAACTATTAACGTACCTGTCTCTTCCGAAACGAATGAGTACAGAGAGTACGATATGTCTACCATCGAATGAGGTTAGTCT
+
//:;9=;A=:45565===@B969@=8666466@@<@><;?@955<;6:;6;+////44444$3288:6669////(////;;;+;=9<7;<</<AA>AA:94====8=7??;>>?8:?745C;?@BBBBCCCB?B;;;>AA?>?>9:49;A;;49>@>?==A@BBBCAA>AC=@AB?BBCBB>B@B=@CCCC3BB?BBBBAB>>>:<9>7882939:999:BB>=A<>:>5:>>58<=9>>AACBBAAA????>BBBBBBBAAACC?B@?==:888D<A;??;;;
@ATNG8:02639:04878
GATGGTAGCTATACGTATATCTGTACTCATTCGTTTCGGAAGAGACAGGTACGTTAATAGTTAATAGCGTACTTCTTTTTCTTGCTTTCGTGGTATTCTTGCTAGTTACACTAGCCATCCTTACTGCGCTTCGATTGTGTGCGTACTGCTGCAATATTGTTAACGTGAGTCTTGTAAAACCTTCTTTTTACGTTTACTCTCGTGTTAAAAATCTGAATTCTTCTAGAGTTCCTGATCTTCTTGACGACGCGCACTGACACTACCATCGAATGAGGTTAGTCT
+
CCDB?C<BA?>>====<<<DCBCCCCBB;;2;A@@:BB=B8;:BBDCCAABABB@F?BCBB@D@CBB??@A?=8<<<<<,;A=AABE>AAAC?A??<?A9??@AAA?ABABAAAF???@:=:=@?>>>@A<@@@?;?A@A;;;@?????;;;=9><=8=D<@<@AAB??>>>:>>>BB5@;@8==DDD/??AAA8A:;888>=>@<@CCD/?>>>@=B=>=:=@>>>A@=B=>>>A;:5697==@///@===>>>=>>=99//,/<<<=477--+--37=7<
@ATNG8:02641:04877
GATGGTAGGCGTGTGAGAGTCTGCCCAGAAGATCAGGAACTCTAGAAGAATTCAGATTTTAACACGAGAGTAAACGTAAAAGAAGGTTTTACAATGACTCACGTTAACAATATTGCAGCAGTACGCACACAATCGAAGCGCAGTAAGGATGGCTAGTGTAACTAGCAAGAATACCACGAAAGCAAGAAAAAGAAGTACGACTATTTAACTATTAACGTACCTGTCTACTTCCGAAACGAATGAGTACGAGAGTCAGAGCAGAGCTACCATCGAATGAGGTTAGTCT
+
>DD??CCC?BCECCCABCB@@?;;905><=;;;;;@;?;;;9;999.493838<73333&34<==?988;777)7889;<0;>8;)0//&/68(//99878/..0526804--(--47--.22228879;;7///9//52<>>:;7;=@@B?AA=A@>>>:=>>>>@<9933A=496222'288278;8;(68.688>>888;;:/7577//)/5;<???;>>>;;;;>=A<@@F;?BB;?;;:///99;87>>525758;669777.55?AA;AA@@;><>@>>>
@ATNG8:02595:04918
GATGGTAGGACGAGCGTCTGAGAGGTACTCATTCGTTTCGGAAGAGACAGGTACGTTAATAGTTAATAGCGTACTTCTTTTTCTTGCTTTCGTGGTATTCTTGCTAGTTACACTAGCCATCCTTACTGCGCTTCGATTGTGTGCGTACTGCTGCAATATTGTTAACGTGAGTCTTGTAAAACCTTCTCTTTACGTTTACTCTCGTGTTAAAAATCTGAATTCTTCTAGAGTTCCTGATCTTCTGGGTCTACGCTCGTCGCGCTACCATCTAATGAGGTTAGTCT
+
995<7;?:054455:::::::;:=066==>==8@999,44398=:>@?CC@CCABB@BACCCD@CACCDCAA@B@>;;;;;*;A?BCCD<A@@B;B;<<;@799>@@A?BBB@@???;??B?B?BBBBCBBB@BBBB@CA@@BA@@@<<;B@@@?;@@A=AB<?;??ABBCCCC?BCHFC<C=A<AAABB<AAABB8;;CAAA<;;;@CCCD5:::@B?B@CC@CCBBBCC@C@DB@A;;79?BD<AAAB;;;A;;;?CA??@BB@CBAAB>?@@@4949>>??
@ATNG8:02603:04894
GATTAGTGTGTCTCTGAGAGTAGTACTCATTCGTTTCGGAAGAGACAGGTACGTTAATAGTTAATAGCGTACTTCTTTTTCTTGCTTTCGTGGTATTCTTGCTAGTTACACTAGCCATCCTTACTGCGCTTCGATTGTGTGCGTACTGCTGCAATATTGTTAACGTGAGTCTTGTAAAACCTTCTTTTTACGTTTACTCTCGTGTTAAAAATCTGAATTCTTCTAGAGTTCCTGATCTTCTGGATAGCGACGCGATATACTACCATCGAATGAGGTTAGTCT
+
;:@8B9<:BDBB@<A;@@<@@?;;6<<>;;7?>@>:>B?B>CBB@@@B=BAA?A>A,0/;;,979<BBD;:9>=;;::9'49399::1=9:66;BA4;>79;9@=>:<@@BBCCC?A?@<@?BBBCB@@A@CCBB?B;;;@@??AAAAABCAA>;9:5:9:=:?9;9?599;;:5555&57>8>?EEE19999909555<AA9599>===,=9999999>=;?@9:9>A:>:??>?AA@BAB?CCECCAA::;@AAC;;:BBC?BCF??=?ECC@C?AB::;
@ATNG8:02623:04894
GATGGTAGCGAGCGAGTGTGTATACCAGAAGATCAGGAACTCTAGAAGAATTCAGATTTTTAACACGAGAGTAAACGTAAAAAGAAGGTTTTACAAGACTCACGTTAACAATATTGCAGCAGTACGCACACAATCGAAGCGCAGTAAGGATGGCTAGTGTAACTAGCAAGAATACCACGAAAGCAAGAAAAAGAAGTACGCTATTAACTATTAACGTACCTGTCTCTTCCGAAACGAATGAGTACCTCTCAGACGCTCGTCCTACCATCGAATGAGGTTAGTCT
+
A?<<?;;;=<<<<:;;;;;=>C;99.5995::=@::4::??CBCBA=9929;78455555$549;<<<<@0//@5@==;:::(/5169==>2>BA@BBBD@@@;;2:9??5:5=8====BBBBBCDDDECCA9;;BB?BBBBBB>?9@5:::.95;;:;;<;?;;>B=9==8<;9,33333(3;<8>@=@=.;;6;8<;?@<9=:>:<9987;8=?AA@?DCBBBBC@C@@@@9@@=;:::BABF?BBC???@@><<>>;:6:::4665//(/--7(/)/;/45
@ATNG8:02630:04892
GATGGTAGTGATACAGATCAGACACCAGAAGATCAGGAACTCTAGAAGAATTCAGATTTTTAACACGAGAGTAAACGTAAAAAGAAGGTTTTACAAGACTCACGTTAACAATATTGCAGCAGTACGCACACAATCGAAGCGCAGTAAGGATGGCTAGTGTAACTAGCAAGAATACCACGAAAGCAAGAAAAAGAAGTACGCTATTAACTATTAACGTACCTGTCTCTTCCGAAACGAATGAGTACGATGAGATCTCGTGTGCTACCATCGAATGAGGTTAGTCT
+
BBBB?BDDDDCABCCDCBBCCDBBC@BBB?BABA@@>@@CCBAAAC?BB@B?A@?>BCCC1?>CDC??997;;818<@<@AA1AC@C7;;;7;DJBCCCCCCEBB@B?AA@BBC@@@ABCBBBCCCCCCBBB?BBBC<AABBBBBA?B?C9:;:DCCCCCC?BCA@@?@CC=8888==<<<5>:93:::::(7>9@688BDGBA<A=@@BB<A<??AAA?ACBBBBB?C?CCD<AAB?AABDCC>>?AABCCCA==<<<<::;AA=A@@@A7;?BB?A?BBA??
@ATNG8:02632:04927
GATGGTAGCGCACACATAGATACAGTACTCATTCGTTTCGGAAGAGACTGGTACGTTAATAGTTAATAGCGTACTTCTTTTTCTTGCTTTCGTGGTATTCTTGAGTTACACTAGCCATCCTTACTGCGCTTCGATTGTGTGCGTACTGCTGCAATATTGTTAACGTGAGTCTTGTAAAACCTTCTTTTTACGTTTACTCTCGTGTTAAAAATCTGAATTCTTCTAGAGTTCCTGATCTTCTGGGTGTATCAGCGAGTATCTACCATCGAATGAGGTTAGTCT
+
5;A>9=C?;@CDDCCCCCGBBBBDCC@A@CBA>ABBB=BB>A=BCCCCBB@CCBCC@B@BAAA9;8;BABDEDBB@BBCCC5CC?AABB=BCBB=AAA<AD?CBBB@BCBCEEBB?B??<??CA>>>BBC?CCCC<@@CBBABBBAA@BBAAA?BBB>BC@C@BBBBBCC@A<@A@AA9A@E@CDDDD2BBBDH>BBBAABDBBB?BBBB0A;;;C?B?BB@BCCBCCC@C@AAACCE=A@AA:AAAACCCCBCBDCDDFC@@?@BABCAA@AD?B?BB:99
@ATNG8:02633:04913
GATGGTAGCACGAGTCACTCATATCCAGAAGATCAGGAACTCTAGAAGAATTCAGATTTTTAACACGAGAGTAAACGTAAAAAGAAGGTTTTACAAGACTCACGTTAACAATATTGCAGCAGTACGCACACAATCGAAGCGCAGTAAGGATGGCTAGTGTAACTAGCAAGAATACCACGAAAGCAAGAAAAAGAAGTACGCTATTAACTATTAACGTACCTGTCTCTTCCGAAACGAATGAGTACGATGAGAGAGCTCTCTCTACCATCGAATGAGGTTAGTCT
+
5:>?;?CCCBBBBBDCCCCCBBBBDACBB?BCCBBC@B@CCCAA@C@CB?B?::;@?CCC3C?EDCCDBBBBCD<AABCCBC3@@=A;@AB9BCC@HCCCICC;;:;@AA>AAA=AACBCCDDCBABBBB??<?C@@?BBA@@@@@<A?BBC@CCCCCCCC=AAA?@@?BB=AA@:???=<8=<9488898(8>:?888@@@@@<@<??>>7:7:AACB?BBBBBCC<?;?@@9@??<?AADBDBBBBBA>>@A===;:;@@@DD<A<=<=>DE@?:>89@000
@ATNG8:02636:04883
GATGGTAGGCACTGCGCACACATCCCAAAGATCAGGAACTCTAGAAGAATTCAGATTTTTAACACGAGAGTAAACGAAAAAGAAGGTTTTACAAGACTCACGTTAACAATATTGCAGCAGTACGCACACAATCGAAGCGCAGTAAGGATGGCTAGTGTAACTAGCAAGAATACCACGAAAGCAAGAAAAAGAAGTACGCTATTAACTATTAACGTACCTGTCTCTTCCGAAACGAATGAGTACGTGTGACGTACGTGAGCTACCATCGAATGAGGTTAGTCT
+
54==8<<A@CB?;;<5955595599)55)499@BA=A@BBBCDCD@BB@B?BCCCCCCD3C@BCBBBBCDB>=5=0----$--(-3777&---(//3777855/53772555.57222=5228778//..37533)2227333626)..8477:>999>;????9:2999=AA6;;:BB5::<878888'73-333777---(-36/3348398373>737<:>=867699/7>=99;/////////899==<<<>><<<;:;68333359<=?8<8<877;
@ATNG8:02639:04888
GATGGTAGCGCATATCAGCGAGCCCAGAAGATCAGGAACTCTAGAAGAATTCAGATTTTTAACACGAGAGTAAACGTAAAAAGAAGGTTTTACAAGACTCACGTTAACAATATTGCAGCAGTACGCACACAATCGAAGCGCAGTAAGGATGGCTAGTGTAACTAGCAAGAATACCACGAAAGCAAGAAAAAGAAGTACGCTATTAACTATTAACGTACCTGTCTCTTCCGAAACGAATGAGTACTATGTAGAGCTCTATACTAATCGAATGAGGTTAGTCT
+
B:969==BCCDDDCAABA@>>;;90955.599<<<8<7::BBBAB@BB?C?BAC>?@@@1@@CDCCCBBABCC>BBBEDDD5BB@B?CCB=CDC@BBBB;:;BB>A?BA?A@A?BBBBBCBBBBBBBBABC?A@;;4;@??AA@A?C>BBB@BBDDDDCD@CDCBBB@@?<@@?;@BBA@8?9:4:ACCE3BB?BABABB???7;5;>==5:5:<BCB=@@@AA@@=@>AAC>BDF@??@BBBCBAAAA99::BBBB=>>AAA7;;==:;769)/)/>099
@ATNG8:02640:04881
GATGGTAGTGTCATATGAGAGTGTGTACTCATTCGTTTCGGAAGAGACAGGTACGTTAATAGTTAATAGCGTACTTCTTTTTCTTGCTTTCGTGGTATTCTTGCTAGTTACACTAGCCATCCTTACTGCGCTTCGATTGTGTGCGTACTGCTGCAATATTGTTATCGTGAGTCTTGTAAAACCTTCTTTTTACGTTTACTCTCGTGTTAAAAATCTGAATTCTTCTAGAGTTCCTGATCTTCTGGATAGCGACGCGATATACTACCATCGAATGAGGTTAGTCT
+
CCBB?BBA@ABBCABAAABCGCDCBBBCCC??>@BBC=DC@B@BBBFJEE@CBBBC?B?BA@><B>AAACBBBBA?BAABB2AB?@?@D=BBCC@DCC@CJ>AABDEG@BBCCCCDD@CCC?B?BABBBCBG?BBBB<BABBCBBBCBCCCCA@A?ABB?BB@BAA@DCB@?@B?A@@@@7>=B;:;;;;*;@@AB=BBCBBBDCGC@CCCC3AAACGAGACC@CCDDCBB@B@BBCCCC@@@@?BBBDCCCCCCCCCBCCBBBC@C@?@?9?AAA?B<@ABCC
@ATNG8:02641:04921
GATGGTAGAGTATCATGTGTATCTCCAGAAGATCAGGAACTCTAGAAGAATTCAGATTTTTAACACGAGAGTAAACGTAAAAAGAAGGTTTTACAAGACTCACGTTAACAATATTGCAGCAGTACGCACACAATCGAAGCGCAGTAAGGATGGCTAGTGTAACTAGCAAGAATACCACGAAAGCAAGAAAAAGAAGTACGCTATTAACTATTAACGTACCTGTCTCTTCCGAAACGAATGAGTACTATAGACTATCTGAGACTACCATCGAATGAGGTTTAGTCT
+
::=?@CCAAACDDCCAAACCCCBBB?BCC?CCCBBB?B?CCCCCCC?CC?B?BCA=>>>>0>@DHCBBCBCDCC>DAACDDD1CC=@499969DC?BABBCCCAA=B?CB>AAA>ABAACCCCBBBEDBBBC?CDBB?BBBABBA@>B@CBB>ACDDCAA?=AAABBB>BB>BB@477777)9==;99999(9B?D889AABBB;><>>??6:59ACCC@CCBBABBAE@AA@<A:97:BCCBBBBBBBBBBBBCCCB@A@CB>><?BBBB?A@??488/9A@@@
@ATNG8:02593:04956
GATGGTAGTATATCGCGTCGCTATCCAGAAGATCAGGAACTCTAGAAGAATTCAGATTTTTAACACGAGAGTAAACGTAAAAAGAAGGTTTTACAAGACTCACGTTAACAATATTGCAGCAGTACGCACACAATCGAAGCGCAGTAAGGATGGCTAGTGTAACTAGCAAGAATACCACGAAAGCAAGAAAAAGAAGTACGCTATTAACTATTAACGTACCTGTCTCTTCCGAAACGAATGAGTACATAGATATACGTATAGCTACCATCGAATGAGGTTAGTCT
+
;;==9;;>?;;;><<<@B966<<<<9<;;7;=@@:95;5;;B996B:B=AE@@@@@@AAA0A=AAECCCBBBBC;@@;;:;:':=992999&5BA;<@@@@;99>:>:>A??A@<@AABBCCCBBBBB?@@B?BA@@=?CBAB@@@3;5;::4::98A?;?>@?=<8>67717>94==:::70//6/////(/5/75777758:5<4=<>A=?<?>AAA@BBAA?==9<5;=>8=894:AAAABAAAA>????BB???:;;??;;7;?>@A=B@@@7;7;<<<<
@ATNG8:02601:04950
GATGGTAGCTCGCTGATGATATCTCCAGAAGATCAGGAACTCTAGAAGAATTCAGATTTTTAACACGAGAGTAAACGTAAAAAGAAGGTTTTACAAGACTCACGTTAACAATATTGCAGCAGTACGCACACAATCGAAGCGCAGTAAGGATGGCTAGTGTAACTAGCAAGAATACCACGAAAGCAAGAAAAAGAAGTACGCTATTAACTATTAACGTACCTGTCTCTTCCGAAACGAATGAGACACACTCTCATATGACACTACCATCGAATGAGGTTAGTCT
+
ABA=@CCECB>>?CCBCCCCGBBBC@DDD?CBC@@@=@>ACDA@@C@CB@C@BAABBCCC3C?CCCBBBCCCCC>CCCCBCC3@@<@?BBB<BCC@<;=ECBB;;7<?BB@CBB>A?ABBCCCCDECBBBBB?BBBB?BAAABBBB>C@C9:::CCBBCCC?AABBB@?BB@BBA>@A@@@9@?=9:====.=D>C877AAA@?9?=DBAA<A=BAB::6:??>>@A>A?BAB>BCB>ABEBBBBBBBBBA<=AAA@@@@@@AB=CA;;;;?>=>:=18:???
@ATNG8:02603:04930
GATGGTAGCGCACACATAGATACAGTACTCATTCGTTTCGGAAGAGACAGGTACGTTAATAGTTAATAGCGTACTTCTTTTTCTTGCTTTCGTGGTATTCTTGCTAGTTACACTAGCCATCCTTACTGCGCTTCGATTGTGTGCGTACTGCTGCAATATTGTTAACGTGAGTCTTGTAAAACCTTCTTTTTACGTTTACTCTCGTGTTAAAAATCTGAATTCTTCTAGAGTTCCTGATCTTCTGGACAGAGTGTGCAGATACTACCATCGAATGAGGTTAGTCT
+
??<?<CCC??@CCCCAAACCECC@@A;;:DCB@ADDD=BB?D@BCBBBBD@DDDBA?A@AAAD?C?CCCCAAABB?BBDCD3DD>??CD>CCBB@CCC@CC;;:BCCDACCBBBCCC@CBB?B@ECA@ACCC@CDCC?BCBACCCBBBBABBBAA?BBB@CC@D@CCCBBCCCC@CCCCC;C@D:@@???0>BBCG=A@CCCCCA@@;@@@@,@AABB@B@BB@BBBBBBB@D@CCBBCB<@?B@BBCCCDDD@@@BCBCBCDDD?ABBCD?AA??=??CDBBB
@ATNG8:02610:04939
GATGGTAGCTCACGTACGTCACACGTACTCATTCGTTTCGGAAGAGACAGGTACGTTAATAGTTAATAGCGTACTTCTTTTTCTTGCTTTCGTGGTATTCTTGCTAGTTACACTAGCCATCCTTACTGCGCTTCGATTGTGTGCGTACTGCTGCAATATTGTTAACGTGAGTCTTGTAAAACCTTCTTTTTACGTTTACTCTCGTGTTAAAAATCTGAATTCTTCTAGAGTTCCTGATCTTCTGGAGATACACATGATACTCTACCATCGAATGAGGTTAGTCT
+
ABBB?CCCBBBCCCCHCBCCBCCDDDBBBCCCABCCD>CC@C@CCCBBBB@CDCCC?C@BBBB>B>BBBBCBBBB?@BBBB1BB<A@CC>BBBB>B<<7<A7><ABBB?ABDCAAAA;AAA:@:<<<>===?;AA>>7;;A?>>@>@A@AA<<=A;<><;@A;C:>>>>>@@@@8>=AAA5@<A=<7777*7:666)--3---989<18888(8>AAA>D=>>:=>?>>@@<A;>>@@@@7::D>>><A@@@@>?>A>?????>@9@=<<;5888=9>;>><<<
@ATNG8:02611:04955
GATGGTAGCAGACGTGACAGAGCGCCAGAAGATCAGGAACTCTAGAAGAATTCAGATTTTTAACACGAGAGTAAACGTAAAAAGAAGGTTTACAAGACTCACGTTAACAATATTGCAGCAGTACGCACACAATCGAAGCGCAGTAAGGATGGCTAGTGTAACTAGCAAGAATACCACGAAAGCAAGAAAAAGAAGTACGCTATTAATATTAACGTACCTGTCTCTTCCGAAACGAATGAGTACGTGTGCGACGTGTCTCCTACCATCGAATGAGGTTAGTCT
+
:545.44<9::<<=566>>>CCCDC?;;;@@@?>:9.45:9:::9?7::7=5;?993733$36;9:@::@<<@@6<79999:';C>C5;;.5;<8;@<B==9594:=@A?CEC9:;BBBBBIGBBBB@@;<7;AAA>A:::AA@@6;4;::4:AAABBBB?BB@BBB;>>@DBC>?<337(775-5=>>?/??;>=>>><666)/)..3(.(.94547??:;;58036377.3;;4888=9>>/0/89;9<:97;>:996<<:37///56669<9;69=777
@ATNG8:02615:04958
GATGGTAGTGATACAGATCAGACACCAGAAGATCAGGAACTCTAGAAGAATTCAGATTTTTAACACGAGAGTAAACGTAAAAAGAAGGTTCTACAATACTCACGTTAACAATATTGCAGCAGTACGCACACAATCGAAGCGCAGTAAGGATGGCTAGTGTAACTAGCAAGAATACCACGAAAGCAAGAAAAAGAAGTATGCTATTAACTATTAACGTACCTGTCTCTTCCGAACGAATGAGTACGATGAGATCTCGTGTGCTACCATCGAATGAGGTTAGTCT
+
>@>;>@DCCCCCCCCCFCBCDCCBC?BBC?BBCC??=@@BAAABBD?@@?B?BBBBBBBB3B@AAACCBBAA@B;CBBBCCC1@?<@?C@CCCCCACBBBBBBBC?C@DF@CCC@BCCCCBCCDDDDDBBBB?CBBB>B@@@BBBB>C?CBB?BBBBABAC?BBB@AA?AA<@@@:?=>=<5:;;5;CDEE/@@<?888A@@?><><@@@@<>;>ACAA>@A9:9BB?B?BC@ABB??@?CDCAAABBB>??>>>>@A?>>>AA=AA@>>:>ABB?B?BBAAA
@ATNG8:02617:04971
GATGGTAGCGCGACGAGCGTAGACCCAGAAGACAGGAACTCTAGAAGAATTCAGATTTTTAACACGAGAGTAAACGTAAAAAGAAGGTTTTACAAGACTCACGTTAACAATATTGCAGCAGTACGCACACAATCGAAGCGCAGTAAGGATGGCTAGTGTAACTAGCAAGAATACCACGAAAGCAAGAAAAAGAAGTACGCTATTAACTATTAACGTACCTGTCTCTTCCGAAACTAATGAGTACGATGAGAGAGCTCTCTCTACCATCGAATGAGGTTAGTCT
+
BBBB@CCCCCCBBBAAACCCBCCCD<BBC?CBBAC?D?CC@??CC?CC?C?ABBBBBBB3B@AAABBBBBBDD>CAAABBA3AC=A8>>>5?BB?B@AA?>>>>:>:@A;;;;<>>>>>>>>>?;;;;;;@;>=<<8;;<>>@=;7==A=?<?=;=@@@A=A>>?BB@B>;=8:8::798.97708AA@A/;;7;===@A==><@<@BAA<A<A@:::=@><>@??;@=>>>7>==:=@==------7;<>>>B?>>>>>A???<A@>>><===B=B8;;??=
@ATNG8:02619:04951
GATGGTAGGAGACACGTCGCACACGTACTCATTCGTTTCGGAAGAGACAGGTACGTTAATAGTTAATAGCGTACTTCTTTTTCTTGCTTTTCGTGGTATTCTTGCTAGTTACACTAGCCATCCTTACTGCGCTTCGATTGTGTGCGTACTGCTGCAATATTGTTGACGTGAGTCTTGTAAAACCTTCTTTTTACGTTTACTCTCGTGTTAAAAATCTGAATTCTTCTAGAGTTCCTGATCTTCTGGCGCTCTGTCACGTCTGCTATCGAATGAGGTTAGTCT
+
A@<<8<<<9>>C@;<>=;;;=<<<==>>>>>=:BBBD>DC?B9;9>@@AA=A?@A@6:6:AAB?B?AA?A@>>:;6@BBBA3BA<?;888.8@@A>B??;?>?AABCBB=A???@???=@@@<?;;;:;;;;=9=@@@///=:>====>@;;::;:8878<@@:>>CBBBIEGFIGCAA@@7A<A;BBABA0AA@BB9::EDDDC@@A@CDCC5B@@AD@C@CC@BBBCCBB?B@BBAA??498;5;A@BB;;;DBBAAA<<;AACBBB>:;<C?B@CHAAA
@ATNG8:02622:04945
GATGGTAGCAGACGTGACAGAGCGCCAGAAGATCAGGAACTCTAGAAGAATTCAGATTTTTAACACGAGAGTAAACGTAAAAAGAAGGTTTTACAAGACTCACGTTAACAATATTGCAGCAGTACGCACACAATCGAAGCGCAGTAAGGATGGCTAGTGTAACTAGCAAGAATACCACGAAAGCAAGAAAAAGAAGTACGCTATTAACTATTAACGTACCTGTCTCTTCCGAAACGAATGAGTACTGCGTCTCACTCTCGCCTACCATCGAATGAGGTTAGTCT
+
CC@<?BCCCDBBBCCCCCCFCCD@@>?BB@CBBA@A>A?BCBBBCC?CC>B>@AABBBBB3B?CCCAAAAACCD=@<::::9*9>9@5;;;6;BB>BBCCEDCBC@C@CB?BCB>@@BBCBCCCCCCCB@@D@DDAB?ABBA@@@A=A?B@A?ACBBBABC@CCBBBB?BB=@@@4:::::,8966<AAAA/AB<A;;;>?>?@:=:>AAA7;7:AAAA@BBBBBBB>A>ABD>C9999BBDBBBBBDC@@@BBBBBBBCC@DBB?BBBBB@AAAA>@?CA???
@ATNG8:02623:04975
GATGGTAGTGTGTCTCTGAGAGTAGTACTCATTCGTTTCGGAAGAGACAGGTACGTTAATAGTTAATAGCGTACTTCTTTTTCTTGCTTTCGTGGTATTCTTGCTAGTTACACTAGCCATCCTTACTGCGCTTCGATTGTGTGCGTACTGCTGCAATATTGTTAACGTGAGTCTTGTAAAACCTTCTTTTTACGTTTACTCTCGTGTTAAAAATCTGAATTCTTCTAGAGTTCCTGATCTTCTGGGTGTATCAGCGAGTATCTACCATCGAATGAGGTTAGTCT
+
BDBD=BC@A@>@>B?AABBBDDCBCBBAAA@@=@BCE?CE@C>BBBBDDD@DBBCC@C@CCCD@D@CCCCBB@B@=;;:;:*9B;BBEE>CBCC@BAIADG?BACCDCAGCDBA@BB:;;B?B@CBBCA@@C=@@BB?CCCCLBBCBCBAACBAA?AAA=AA=A?AADDAAACD@BAAA@9@>B;;;:;:*;AABD>ABCCCCCBAA5;;;;*;;;;@<@>BB?BCDCCCC?B?BBBBAA>@=@A0;<AACBBCAAACJFFAABCADCBBB>@@@B?C?BBB??
@ATNG8:02628:04956
GATGGTAGGAGACACGTCGCACACGTACTCATTCGTTTCGGAAGAGACAGGTACGTTAATAGTTAATAGCGTACTTCTTTTTCTTGCTTTTCGTGGTATTCTTGCTAGTTACACTAGCCATCCTTACTGCGCTTCGATTGTGTGCGTACTGCTGCAATATTGTTAACGTGAGTCTTGTAAAACCTTCTTTTTACGTTTACTCTCGTGTTAAAAATCTGAATTCTTCTAGAGTTCCTGATCTTCTGGGCAGACTCTCACACGCCTACCATCGAATGAGGTTAGTCT
+
@BAB7;;B?DCBBBCCDDCCCCCCDBBBCCCC?BBBB>BB@G@@@@BCCC?BABCB>AD??@B?B<?@ABCDBBB?CCCCC3CC8>:999&8>AA>?@B?AA????AAA=AA@B>?>><ADD<B=>>>>===>=BBCC=>?>>>>?@@@A>>;;;?<;;;=??;>=BBB@@@AAA<AACDD5C8:7:@@@@/@A<<<7=A@@>@@@<<6<;;;.=<=>C=A:<=<AB@A>>=;?;?@@A>>9>>>>3?>=89:???@@@@@;69996=666:6;>@A<A=AA@?<
@ATNG8:02628:04963
GATGGTAGATATATGCACGCTCTACCAGAAGATCAGGAACTCTAGAAGAATTCAGATTTTTAACACGAGAGTAAACGTAAAAAGAAGGTTTACAAGACTCACGTTAACAATATTGCAGCAGTACGCACACAATCGAAGCGCAGTAAGGATGGCTAGTGTAACTAGCAAGAATACCACGAAAGCAAGAAAAAAGAAGTACGCTATTAACTATTAACGTACCTGTCTCTTCCGAAACGAATGAGTACACATCGTCGTGTCGTGCTACCATCGAATGAGGTTAGTCT
+
:///6:94955666<@BBCBDBB@@9;CC?AAA@;;6;=A??885<6;?<A=@A>?>ABB1><>BBCBBBD999299;;AAA,AB<@5:9,55579;;;;;<598;?BB=@@A>ABDABBC;:;GBBBBBCADEAA>ACC?????:@5<;;49=@?A@>?:>>><;B<8949?=5>?===877718EFDDC)<;79///88BDD=A:>=>>:>:>=A;;6;B@?@BB?B<=?F=BBC?BBAA@AAAAAAA>;?@AA??????B??;?988A=@?>>88688..-
@ATNG8:02631:04971
GATGGTAGTGTCATATGAGAGTGTGTACTCATTCGTTTCGGAAGAGACAGGTACGTTAATAGTTAATAGCGTACTTCTTTTTCTTGCTTTCGTGGTATTCTTGCTAGTTACACTAGCCATCCTTACTGCGCTTCGATTGTGTGCGTACTGCTGCAATATTGTTAACGTGAGTCTTGTAAAACCTTCTTTTTACGTTTACTCTCGTGTTAAAAATCTGAATTCTTCTTGAGTTCCTGATCTTCTGGGTGTATCAGCGAGTATCTACCATCGAATGAGGTTAGTCT
+
DCCC?CBCBBDCCCDEEBCCCCBBBCBBBB??>?CCC=CD?C?CCBCCBC@CCCCC?B>BCDD@D=@BCDBBBCC?AABBB1BB?CBCC<ABCC@CCB?BC9;:BCBC@CCCCBBBD@DCC?C?CDGDCCBB>AADD@CCCCCCBBDBBBBCBBB?CAA?@@<@<??GBBBC@@=@BAAA8>9>;;::::*;CBCC=BBCCCCCCBB5;;;;*;ABBGAF@CC?BC?BCBB=C@DDBCCC=BB@B:BBCCDCCCCCDCCCCCDBB?BCBCB@CCAA?@?CC999
@ATNG8:02632:04946
GATGGTAGCTCTGCTCTGACTCTCGTACTCATTCGTTTCGGAAGAGACAGGTACGTTAATAGTTAATAGCGTACTTCTTTTTCTTGCTTTCGTGGTATTCTTGCTAGTTACACTAGCCATCCTTACTGCGCTTCGATTGTGTGCGTACTGCTGCAATATTGTTAACGTGAGTCTTGTAAAACCTTCTTTTTACGTTTACTCTCGTGTTAAAAATCTGAATTCTTCTAGAGTTCCTGATCTTCTGGGCAGACTCTCACACGCCTACCATCGAATGAGGTTAGTCT
+
:9:B9BBBBCCCBBB@ABJECCBBCCCBBB@@>@CCC<BB@CACCBBCDG@CBCBB?B@DBBA?C=BBCCBBBDD@CBCBC5BC@CCCC=CBCC?BBB?BD>BBBBCC@CCCCBBCD@BBC@C?CCCCBAAA?BCEE8:9CCBBBBCCBBBCAAA?CCD?CC?C?A?BBDDDBC>BA@@@7A>B>A@@@@0?CABB?BCCCCDCCBB?BCCD5BBBCC@C?CD>@@CCBBB?B@CCBBBA;>8::6:CBBCCCCBCBBBCD@BBE?AAAA@=?@AC@C@CEB@@
@ATNG8:02639:04950
GATGGTAGGCGACAGTACATACGCGCCAGAAGATCAGGAACTCTAGAAGAATTCAGATTTTTAACACGAGAGTAAACGTAAAAAGAAGGTTTTACAAGACTCACGTTAACAATATTGCAGCAGTACGCACACAATCGAAGCGCAGTAAGGATGGCTAGTGTAACTAGCAAGAATACCACGAAAGCAAGAAAAAAGAAGTACGCTATTAACTATTAACGTACCTGTCTCTTCCGAAACGATGAGTACTATGTAGAGCTCTATACTACCATCGAATGAGGTTAGTCT
+
:@;;45==8<777///7//5<;////)/77279////)/5////5>@7;;04-3:?99999$98B?;;<@999BD;;9;:999$5;6;.555&5>>8><<=>B@BD@C@BD>A@@598??AABABB@@AHDCCAAA@C?BAA@@@@@<=:=00,0@@===>B:CBBAAB???=?B@=A?889+99828DDFED)BA5733==:<=>8=;>>==<<:>BBCB@CBBBB@<72-222),,,,,,8897333999333333228555996;?5570288?:::==888
@ATNG8:02594:05020
GATGGTAGTACATGATAGACGACACCAGAAGATCAGGAACTCTAGAAGAATTCAGATTTTTAACACGAGAGTAAACGTAAAAAGAAGGTTTTACAAGACTCACGTTAACAATATTGCAGCAGTACGCACACAATCGAAGCGCAGTAAGGATGGCTAGTGTAACTAGCAAGAATACCACGAAAGCAAGAAAAAGAAGTACGCTATTAACTATTAACGTACCTGTCTCTTCCGAAACGAATGAGACAGAGAGTACGATATGTCTACCATCGAATGAGGTTAGTCT
+
889:7;=BCECCECCD;;;D;;;@A?CBC?@AA;;9.98=:<ACCB?BB@D@BBBCFDGD5C@CCCCCCCCCED>BBBDCCC2DK@I9;;;7;FCABBBBGDDBB@BABB?BBB?BBBBCBBBCDBBBCCCC@CBCC?AAA@@C@A=B@B@@=@C@@@BBB?BCCBBB?BC?BBB<>>A@>9@9939@@@@2AB?B999BB?==:=;>>AA<@<@@CAA=A@@@ACE@D?DCC>ABB@B???AADFBBABBBBBBBBCBBBBCC?BBABB?@@AA<A<@@>>>
@ATNG8:02597:05002
GATGGTAGGCGAGAGTGAGACGCAGTACTCATTCGTTTCGGAAGAGACAGGTACGTTAATAGTTAATAGCGTACTTCTTTTTCTTGCTTTCGTGGTATTCTTGCTAGTTACACTAGCCTTCCTTACTGCGCTTCGATTGTGTGCGTACTGCTGCAATATTGTTAACGTGAGTCTTGTAAAACCTTCTTTTTACGTTTACTCTCGTGTTAAAAAATCTGAATTCTTCTAGAGTTCCTGATCTTCTGGTGTCGTCTATCATGTACTACCATCGAATGAGGTTAGTCT
+
<<=??BBM@BBB@@@==CHHDCDBA@B@@@@@=@@@B<CB?B?BCCCBBB@CCBBB>B?BBAA?B?BBDCBBBBB?BCBBB1BA?BAAC9CC==<>BB=BB599BBBA@?A??=AAA=A:@9>:>>>>>>>>:==8848>@???AD@@@@B@@=<9<BA=A@:A=AA@;;;???<B<===2<:?;>>BBB/>>9;<6;///;;///;5:<<;8%8555;16122,28855582627...9938;?:>>D;777///<<??@>>>>B;>??;;5;;::6<89;7--
@ATNG8:02598:05010
GATGGTAGCGCGACGAGCGTAGACCCAGAAGATCAGGAACTCTAGAAGAATTCAGATTTTTAACACGAGAGTAAACGTAAATAGAAGGTTTTACAAGACTCACGTTAACAATATTGCAGCAGTACGCACACAATCGAAGCGCAGTAAGGATGGCTAGTGTAACTAGCAAGAATACCACGAAAGCAAGAAAAAGAAGTACGCTATTAACTATTAACGTACCTGTCTCTTCCGAAACGAATGAGTACGTGTGCGACGTGTCTCCTACCATCGAATGAGGTTAGTCT
+
::=@<BBBAB@@BAAGICCDC@@@D>BBB@CBBC;;8;>A@BAABCACC?C@BB?;====.>>ABBBAACCCCC=CABBC>CCAA>B>BBB:BBA@BBBCCBBBC?C?BB?CCC?BBBBBBCCCCCCBCCCC?ABBB>ABBBB@??<@?AAB?BBBCDBBB>AADBBB?BB?@@@398;<;/8885;>>?@/?@;?888AAAAA<>:>@?@<@<@@BBB@BBBCCCC>A?AA@9A??<>??@ABBBBBBAABCBAAAA>>>>??@<A@??@<@@EF<>5;?:::
@ATNG8:02599:04993
GATGGTAGAGTACAGTGTAGTAGACCAGAAGATCAGGAACTCTAGAAGAATTCAGATTTTTTACACGAGAGTAAACGTAAAAAGAAGGTTTTACAAGACTCACGTTAACAATATTGCAGCAGTACGCACACAATCGAAGCGCAGTAAGGATGGCTAGTGTAACTAGCAAGAATACCACGAAAGCAAGAAAAAGAAGTACGCTATTAACTATTAACGTACCTGTCTCTTCCGAAACGAATGAGTACGAGAGAGCGCACGTGTCTACCATCGAATGAGGTTAGTCT
+
44:<9ABCCCCCCBBBCCDDFBBBB?BBD@CBCBAA?A@CBB??@C?BC?C@999@A@@AA)ACBBABACCAAA;?=@@@@@0@A<A5;;;6;EE@CCCCBCCBB?A@BB@CAC=AAAABBBBCBBBCCCDD?@@@B>AAAAABBB?B@ECB?BBBBBBCC?BBBAAB@CD????999AAA;;;;8=====.==:>887>?@==:==B@@@<@<?@B??=?AAABDC?B@BCC>BBB?AAACDCCCA==A>>B>=>>>@@>>>@@<@?>>==AAAA<@<>A999
@ATNG8:02599:05011
GATGGTAGGCACTGCGCACACATCCCAGAAGATCAGAATTCTAGAAGAATTCAGATTTTTAACACGAGAGTAAACGTAAAAGAAGGTTTTACAAGACTCACGTTAACAATATTGCAGCAGTACGCACACAATCGAAGCGCAGTAAGGATGGCTAGTGTAACTAGCAAGAATACCACGAAGCAAGAAAAAGAGTACGCTATTAACTATTAACGTACCTGTCTCTTCCGAAACGATGAGTAACACTACTCTCATATGACACTACCTATCGAATGAGGTTAGTCT
+
<:;;9>=<255<<9:;566;??>BC=CBA=AA@@;;99>5;;><B=@@6;4:@@?@???,=;>AB>AA955;=1:33333&33,34;;;/88;8<8333388;6<;A>;8882;;:88557555222555268<@-//37889?:>5;:?6>;=?><>@>>>=7881//(/66(//::1688122222$......665550505:;;.5,59;66.59:9778056;<<06///68:-/(/8///688;99673226-----(--6;;<8:<<?8>58888;
@ATNG8:02602:04989
GATGGTAGTGTCATATGAGAGTGTGTACTCATTCGTTTCGGAAGAGACAGGTACGTTAATAGTTAATAGCGTACTTCTTTTTCTTGCTTTCGTGGTATTCTTGCTAGTTACACTAGCCATCCTTACTGCGCTTCGATTGTGTGCGTACTGCTGCAATATTGTTAACGTGAGTCTTGTAAAACCTTCTTTTTACGTTTACTCTCGTGTTAAAAATCTGAATTCTTCTAGAGTTCCTGATCTTCTGGACAGAGTTGCAGATACTACCATCGAATGAGGTTAGTCT
+
:>:<0445<:@@=<696<>@BBDBBBBCCCCC@CDDD=BB@B@CBBCFBB?B@>99.4;?>@@?CADBBCBB@@A@BCLDE2AA=@?CD?DCBB>BAA=CB=;=KGDC@CHCCCDCC>A@A=@=AA:;:A@@?B@@@?BBCBHCCCDEEBBBCCD@BA@=@C?A=@@BBCBBBC?@???@3@=A=@AAAA0@CCII;;;DBBCEICC@DFHIGAAABB?B@BBACCCBDCB@BAECAA@@=@@B@DBABC;<8;BAA;;;;<;EA<<<DL?@@BB>A>ACCCC
@ATNG8:02602:04996
GATGGTAGAGAGAGCTCTCTCATCGTACTCATTCGTTTCGGAAGAGACAGGTACGTTAATAGTTAATAGCGTACTTCTTTTTCTTGCTTTCGTGGTATTCTTGCTAGTTACACTAGCCATCCTTACTGCGCTTCGATTGTGTGCGTACTGCTGCAATATTGTTAACGTGAGTCTTGTAAAACCTTCTTTTTACGTTTACTCTCGTGTTAAAAATCTGAATTCTTCTAGAGTTCCTGATCTTCTGGATATGATGACTCGTGCTACCATCGAATGAGGTTAGTCT
+
==99:::;;?@@;;5556<<>>CCDCCCID;;:;CCD?CC@C@CBCBBCD?AACBB@B<??BB8B?BBCBBBCBB@BBECE3BB?B>>>8:@@B?BBB?AB4::?>=?;AB==AA@A<>=><A=AA?A<=;A;AA??066A==<>??@=>>?@AB<==<<BB=A<???@@@@@@<>>>BC5?:=8;;<99*;>6660668///<99=:>?>?/>=>=C=B=>><>B;;;>><?<@A;;<E8;;B=@@@@@=<=@@ADAAA??@@;@>>>@699==-/-/9998
@ATNG8:02606:04984
GATGGTAGACACGTGTGCTCTCTCGTACTCATTCGTTTCGGAAGAGACAGGTACGTTAATAGTTAATAGCGTACTTCTTTTTCTTGCTTTCGTGGTATTCTTGCTAGTTACACTAGCCATCCTTACTGCGCTTCGATTGTGTGCGTACTGCTGCAATATTGTTAACGTGAGTCTTGTAAAACCTTCTTTTTACGTTTACTCTCGTGTTAAAAATCTGAATTCTTCTAGAGTTCCTGATCTTCTGGACAGAGTGTGCAGATACTACCATCGAATGAGGTTAGTCT
+
AACC>BBCCCCBBBCABBBDBCBCCBBBCDCD?BBCD=BB?C?BBBBBBB>@ABBB?B?BBBB?B@DBBABBBBB?BBCCC3BB@B?>?9@CCC?A>;6<<8???@BC?@@@@@@>>:>=>;?=BAAA9;9A;>>>A7;;>==<?>?@@AB>==?<@??<@A<A<AA@AAA>??;@@>@>5>;A777777)7:777.666///=99>;>BCC/A>?>@=C===:>@@A>>><><AAA==;///949==A@@@@@>@AAAAAAAA@<@>==>;??>>9>;>>>>>
@ATNG8:02609:04991
GATGGTAGGCGAGAGTGAGACGCAGTACTCATTCGTTTCGGAAGAGACAGGTACGTTAATAGTTAATAGCGTACTTCTTTTTCTTGCTTTTCGTGGTATTCTTGCTAGTTACACTAGCCATCCTTACTGCGCTTCGATTGTGTGCGTACTGCTGCAATATTGTTACGTGAGTCTTGTAAAACCTTCTTTTTACGTTTACTCTCGTGTTAAAAATCTGAATTCTTCTAGAGTTCCTGATCTTCTGGGCTGCGCTGATATGCGCTACCATCGAATGAGGTTAGTCT
+
444405=@?CB;;6?;AABBA;@AABBBCC@@?@@BC8@A7;6:?>ABBA@CB@A??B?BBCB@C@BBBBBAA>@;99999(7=137777&2<<>:@9927:3887377177555999177717=AAA;;888;>@AA<????A>===>>@?<==?7;;;>AA<==>??BBCBA<ABBAA6><>:>>AAA.A==>C688<989@<>><ABBB/B=>>D=@=>=:===?>;:7::?>=>=@;;;>>4;///;999>>=@>988866069:<<6<A>>;>;?>>==
@ATNG8:02611:04996
GATGGTAGTAGTACACTAGTCATACCAGAAGATCAGGAACTCTAGAAGAATTCAGATTTTTAACACGAGAGTAAACGTAAAAAGAAGGTTTTACAAGACTCACGTTAACAATATTGCAGCAGTACGCACACAATCGAAGCGCAGTAAGGATGCTAGTGTAACTAGCAAGAATAACCACGAAAGCAAGAAAAAAGAAGTACGCTATTAACTATTAACGTACCTGTCTCTTCCGAAACGAATGAGTACTGAGAGTAGCCACACGTGTCTACCATCGAATGAGGTTAGTCT
+
888::A=09;A@;;;;;>=<9;;//)/::39@A@@A;A=BB?;;9945=8?:=?443333$76?788>>??>?@;746=@>>)55.5.555&5<<7<;5559999.4.44.4::-4499;966@>>>>@@:;5;;99;@A?@?<;A6>:>995<<==>==6888977133,33,36;;;;<2522+255555#28.555777:;;6;5::::6A9>;@?@:=;;:::;6=144>8::B==<;?><0--82,,,,--(-2772222257627...34333626).////
@ATNG8:02613:04995
GTTGGTAGGCGACATACATACGCGCCAGAAGATCAGGAACTCTAGAAGAATTCAGATTTTTAACACGAGAGTAAACGTAAAAAGAAGGTTTTACAAGACTCACGTTAACAATATTGCAGCAGTACGCACACAATCGAAGCGCAGTAAGGATGGCTAGTGTAACTAGCAAGAATACCACGAAAGCAAGAAAAAGAAGTACGCTATTAACTATTAACGTACCTGTCTCTTCCGAAACGAATGAGTACTATGTAGAGCTCCTATAATCGAATGAGGTTAGTCT
+
AA5?=BAD?C@AACCDCCBBBAAAB=@AC@CCDD:9;:?BABBBBB@BC?C?BBDAAAAA5B@GCBBD@@@CCC<CB@AAAA5AC=C4;;;6;BC?B@A@BBCCC@C?BC@BBB<??@AACC@@@CCCCCCD@CCBB@BBBBBBBB>C@D9989B@ABCCB@DAAAAA?CC@===577>>>6=8929>>@@2@B?B:98=>=;:7:=?AAB<@<@@CBA?ABBBABB@C?CCD>BBB?BBBCCCBABBBBCBABA>>=CAAA<A>>><>>>D<A<@A@>>
@ATNG8:02613:05018
GATGGTAGTGATACAGATCAGACACCAGAAGATCAGGAACTCTAGAAGAATTCAGATTTTTAACACGAGAGTAAACGTAAAAAGAAGGTTTTACAAGACTCACGTTAACAATATTGCAGCAGTACGCACACAATCGAAGCGCAGTAAGGATGGCTAGTGTAACTAGCAAGAATACCACGAAAGCAAGAAAAAAGAAGTACGCTATTAACTATTAACGTACCTGTCTCTTCCGAAACGAATGAGTACTATGTAGAGCTCTATACTAATCGAATGAGGTTAGTCT
+
;8::7;;=@BBCCB@;;;<;====B@BCC@CCCBAA?@@CDB::5=6:?8B?@@=:7333$31373AAAA??=<5=5=9999(9<7;.555&5@A=@AAABCC?A?@@CC?@@@:::CCC@AABCCCB@A@B?BBBD>@@BADADE?B?BBB?CA@@ECCB?BBAAAB@CC?999?BBAAA;>992978888%/737/./99AA@:?;::=>:>;?@B;;8;BB@@A@=A<AAA<ACC?BABAAACCCABBAA788BAA@???@@;@BBA<>>==9=189A?>
@ATNG8:02624:04995
GATGGTAGCGCACACATAGATACAGTACTCATTCGTTTCGGAAGAGACAGGTACGTTAATAGTTAATAGCGTACTTCTTTTTCTTGCTTTCGTGGTATTCTTGCTAGTTACACTAGCCATCCTTACTTCGCTTCGATTGTGTGCGTACTGCTGCAATATTGTTAACGTGAGTCTTGTAAAACCTTCTTTTTACGTTTACTCTCGTGTTAAAAATCTGAATTCTTCTAGAGTTCCTGATCTTCTGGTCTACTACACTGTACTCTACCATCGAATGAGGTTAGTCT
+
:8::.444445555599;?9<;<00//99744.4:>:65925.556A>;<85554:5:2////)/)/::9999>@559@@?'@?0545>5;;<?8<9>9992559?<><?>>@?BBB<:=;*0*000+0@=@<BAAA<@@DBB=CBAABAAAC??=ABB?AB<@=@@BBCC<;;5;;;;;-;>C>:::9:(:CCCC?BCBBA@@AAB?CBCC5BBBDC@B?@A?AACCA@@?A8:9@@@=;?@B=BB@;;;BBAAAB;;;@@@AA=AA?AA?:9::5:<@@:::
@ATNG8:02625:05009
GATGGTAGTGATACAGATCAGACACCAGAAGATCAGGAACTCTAGAAGAATTCAGATTTTTAACACGAGAGTAAACGTAAAAAGAAGGTTTTACAAGACTCACGTTAACAATATTGCAGCAGTACGCACACAATCGAAGCGCAGTAAGGATGGCTAGTGTAACTAGCAAGAATACCACGAAAGCAAGAAAAAGAAGTACGCTATTAACTATTAACGTACCTGTCTCTTCCGAAACGAATGAGTACCTCTCAGACGCTCGTCCTACCATCGAATGAGGTTAGTCT
+
CCED?BBBCCCBBBDDEBBBECCCD?BBD?BABB?@>@ACCBCCAA>ACAD@A@ABBBBB3B>CCCCCCCB>??8?@?AAAA0A@=@;@@@8ACCACEGECBBBB@D?CB?BBD?AABBCBBBCCCCBBBBD=BBCD>@@@????B>B?C@A>ABBBBBBB@BBBBAA@CC?>>>488=>=5>??;=::::+:>;A988@@@>><><??DD:>:>BC@@=?CBBAAD?C?BBB<BBB?BBBBCCD?AAAB>>A===AC?A?:AAA<A><<<9@B@@<@<@B??@
@ATNG8:02640:04998
GATGGTAGACATATCGTACTCTCTGTACTCATTCGTTTCGGAAGAGACAGGTACGTTAATAGTTAATAGCGTACTTCTTTTTCTTGCTTTCGTGGTATTCTTGCTAGTTACACTAGCCATCCTTACTGCGCTTCGATTGTGTGCGTACTGCTGCAATTTTGTTAACGTGAGTCTTGTAAAACCTTCTTTTTACGTTTACTCTCGTGTTAAAAATCTGAATTCTTCTAGAGTTCCTGATCTTCTGGTATACACACTCGCTCGCTACCATCGAATGAGGTTAGTCT
+
//;<:=?ACCCCCDCCCBCCGFCCCCBA@@;;0:BBB=AB=A=ABBBCCC@FCAAA>B?BBBC>B>BBBBBBBBB>>>BBB.52/78::.::98;ACC@BB<??@>>>=AAAAAA??:?AA=D=>>=;:;=A<@@@@<??B::;=BAAAA?>>>A1888)8>4;5;=A>>>CCC?BBCCB7C8;7;@DCC2AA@A@;@BCCCBCBAAADDDG2BAAAC?C?AA=@BBBBBB?B?BBBAA=7::@=@@>==@@@@DAA;;;@;:;?<???CC;888>8=8=A?;;
@ATNG8:02598:05072
GATGGTAGAGTATCATGTGTATCTCCAGAAGATCAGGAACTCTAGAAGAATTCAGATTTTTAACACGAGAGTAAACGTAAAAAGAAGGTTTTACAAGACTCACGTTAACAATATTGCAGCAGTACGCACACAATCGAAGCGCAGTAAGGATGGCTAGTGTAACTAGCAAGAATACCACGAAAGCAAGAAAAAGAAGTACGCTATTAACTATTAACGTACCTGTCTCTTCCGAAACGAATGAGTACACACTCTCATATGACACTACATCGAATGAGGTTGTCT
+
BBAA@BCCCCCCCCCBBBCCCCCCB?B@@>?AAA9989@CCCCCCC?CD?D@BA@99999*:>BCGCCHDB@@>6>?:::::*;B>A<@@@8@BB@CBBCCBAAB>B@AA>BBB>BBBBCB@@CCEEDDBCC@DCBB?BBBBCCBB?B?C9989EBBACCA?ABBBBB>@@;?@@588BCA=A>><>CCDC2CD?@:::ACB@>;>=AA>>:=9>>BBB@@@@BACC?B?BCC>CBB?ABBCBBBB@@@BBB@@@BBBBBBBBAAABBBC@AAAB?A>BABB
@ATNG8:02599:05033
GATGGTAGGTGCAGCATGAGTGTATCCAGAAGATCAGGAACTCTAGAAGAATTCAGATTTTTAACACGAGAGTAAACGTAAAAAGAAGGTTTTACAAGACTCACGTTAACAATATTGCAGCAGTACGCACACAATCGAAGCGCAGTAAGGATGGCTAGTGTAACTAGCAAGAATACCACGAAAGCAAGAAAAAGAAGTACGCTATTAACTATTAACGTACCTGTCTCTTCCGAAACGAATGAGTACGATGAGAGAGCTCTCTCTACCATCGAATGAGGTTAGTCT
+
<<AB=@9934/00//;:AACACBBBB?B@@=@@AA@?=@@CECBBBC?BC8:8:A@?>?>?,@=BBBCCCCC:::0;B;;;;;*;A>A5;;;6;BB@CBBCCCB>?=?@BB?BBB@BBBBBBCCCFDEA@ACD?CCCC?A@@B?@>><@@BAA@BBBCDBBA?BCC@@@?D@;:::,0////)0@@=@A@AA2@A>>;;;@@???=A===>@<@;>>CBB?BBCBBCC@@<@@@9?00-0;;@CCCCBBBAAACCFBB?;;A>>>B<>>=>@<@A@@9<8<B@??
@ATNG8:02605:05056
GATGGTAGTGCGTGAGAGAGAGACCCAGAAGATCAGGAACTCTAGAAGAATTCAGATTTTTAACACGAGAGTAAACGTAAAAAGAAGGTTTTACAAGACTTACGTTAACAATATTGCAGCAGTACGCACACAATCGAAGCGCAGTAAGGATGGCTAGTGTAACTAGCAAGAATACCACGAAAGCAAGAAAAAGAAGTACGCTATTAACTATTAACGTACCTGTCTCTTCCGAAACGAATGAGTACTATTGACTATCTGAGACTACCATCGAATGAGGTTAGTCT
+
7::<=@AABBBCBBCKECCCCBBBC>CCC@DDDC;;7;:?>@AAAC?CC?C?BA?>?;;;)=>C@AACBABAB@8??::;;;*;C>B5;;;-:@@>ABBB?BACC@C@CC@BAB@BBCBBCCCBBBBBBBBB?BCCB@BBB@?@CC@G@CBB?B@@@A@@@=?BAABD@BB?BBB?BC@A@;?==9;<<<<,98/7AAAB@@@@1739>=@5;7;>@@A=BB>::;>:>:???7>BA=@@AA???BBB?B???CBBBBBBBBBBB@??ABC>;;;;6;?BBBBB
@ATNG8:02606:05071
GATGGTAGGCGTGTGAGAGTCTGCCCAGAAGATCAGGAACTCTAGAAGAATTCAGATTTTTAACACGAGAGTAAACGTAAAAGAAGGTTTTACAAGACTCACGTTAACAATATTGCAGCAGTACGCACACAATCGAAGCGCAGTAAGGATGGCTAGTGTAACTAGCAAGAATACCACGAAAGCAAGAAAAGAAGTACGACTATTAACTATTAACGTACCTGTCTCTTCCGAAACGAATGAGTACAGAGAGTACGATATGTCTACCATCGAATGAGGTTAGTCT
+
88:<<AAA<CD?@@CCBCBBBC@@@=ACC@CFA@@@=@=AABBABB?@@=@>@@=99:::):<BAABAABBBBB;A>:9:9+8>;>3::9+:7?8>==>@B==<<A<??<??>688>@><<;A???A>>>>9>AAA6889;9<<><A<A??<?;:;BACC;@>>>BB?BB?BAA<AA?AD9>>=99888-:;6<AAA<<<AAD<@<@:::<A<?>::;<??AA??><A<ADD;@BB?AA=C888?AAAAAAA>?>@A@@@@@@@;>>AAA=???A<A=???@>
@ATNG8:02608:05044
GATGGTAGCTCACGTACGTCACACGTACTCATTCGTTTCGGAAGAGACAGGTACGTTAATAGTTAATAGCGTACTTCTTTTTCTTGCTTTCGTGGTATTCTTGCTAGTTACACTAGCCATCCTTACTGCGCTTCGATTGTGTGCGTACTGCTGCAATATTGTTAACGTGAGTCTTGTAAAACCTTCTTTTTACGTTTACTCTCGTGTTAAAATCTGAATTCTTCTAGAGTTCCATGATCTCTGGCTCTCGTAGACAGATACTCCATCGAATGAGGTTAGTGCT
+
494:8<=AA=?C;:6?666?<ABCBBBDBAAA?C;;;09=;@8BBBDDB@=@A<;;>A;??BB>A?B?@?CCCBB>??===,>A<AABC>BBBB?BBB@@@;999@?A?C?>?>A@@<@AA:>:=A@>>>@A<>>>>598DA;;;>>>>>=><==:>??:?A;>:>??===>;;78;=>>.;(/)/5656)68655.77;997;:::-756'2699=7=766.5?@>99<6>///97333---(-3228899977875733..(.733305:::5>6:@=;;9
@ATNG8:02608:05071
GATGGTAGGCACTGCGCACACATCCCAGAAGATCAGGAACTCTAGAAGAATTCAGATTTTTAACACGAGAGTAAACGTAAAAAGAAGGTTTTACAAGACTCACGTTAACAATATTGCAGCAGTACGCACACAATCGAAGCGCAGTAAGGATGGCTAGTGTGACTAGCAAGAATACCACGAAAGCAAGAAAAAGAAGTACGCTATTAACTATTAACGTACCTGTCTCTTCCGAAACGAATGAGTACTGTATCTATGTGTGCGCTACCATCGAATGAGGTTATTCT
+
94498<@E?CBCBC@AABCCIDCCC=CDD@CBCCFC@BFGEDCCBB?AB<@=@@=:9999)98?AACCCCBBBB9A>;;;;;*;B>B5<<;49CD@@A@CEDDCD>A>BD@GBB?BBBCCCCCCCCCCBBBB@CCBB@BA?>?BBB?A?A:999ABDFCCAAA@CDCC?BB?A?A?ABB>C;B@?;?BBBA/AA;@@@AA@@??<?<>>>@<@=A?BBB?ABBAABB?B?BBC>BAB?DBBAD>??B999CB;;;=A>>>???=>:=@@>>7;?EF@D@BB?BA
@ATNG8:02609:05077
GATGGTAGTATATCGCGTCGCTATCCAGAAGATCAGGAACTCTAGAAGAATTCAGATTTTTAACACGAGAGTAAACGTAAAAAGAAGGTTTTACAAGACTCACGTTAACAATATTGCAGCAGTACGCACACAATCGAAGCGCAGTAAGGATGGCTAGTGTAACTAGCAAGAATACCACGAAAGCAAGAAAAAGAAGTACGCTATTAACTATTAACGTACCTGTCTCTTCCGAAACGAATGAGTACTGTATCTATGTGTGCGCTACCATCGAATGAGGTTAGTCT
+
CDBB?BCBCBB@@=;:B@CCCBBBC?CCC@DCCBBB9;7<BC@@?B<A@?C?@A@;9999'86=?BCBAA?9:9/9>;;::9'9B<@9@@@4?BB@AA@CCCDCC>A?AA>ABA=AAAACGGFCCBBBDEBB@CCBB@BDAA???>8@>A;;;;CBBBCAB?ADBBBB?BD?BBB?BBBBA9;8818::::*:>:=;;:??===5:3;;>=:><>>BCC=?@BAAAA=@=AA@;@AA>ABCBB??????BAAB@@AB>>>?>><=8=887>:?BBB?B@DD:::
@ATNG8:02612:05077
GATGGTAGCTATACGTATATCTATGTACTCATTCGTTTCGGAAGAGACAGGTACGTTAATAGTTAATAGCGTACTTCTTTTTCTTGCTTTCGTGGTATTCTTGCTAGTTACACTAGCCATCCTTACTGCGCTTCGATTGTGTGCGTACTGCTGCAATATTGTTAACGTGAGTCTTGTAAAACCTTCTTTTTACGTTTACTCTCGTGTTAAAAATCTGAATTCTTCTAGAGTTCCTGATCTTCTGGACAGAGTGTGCAGATACTACCATCGAATGAGGTTAGTCT
+
BBCC@DBBBDDBBBBCHBCBBCCBBBBCCCCB@BCCF>CC@C?BBBDBBB?BCAA@@B>BBBB>B?BBBBBBBAA<@ADDD2A@>BBBA9BBBB>BBB?BB<@@BBBC?B@@=?C@@:>>>:>:>>>>;;;>9>??A8<=>>==<>??AAC><<<9=>A=CC;A7;;>??AA@A=<<<CC5D;@<>9888*9;777)--3---7::=<>GDD/A?=>>=B==>:=?A==>@<?<@A@@@A8;;><>BAA>>>>B@@@@@A???AA=AA>>>:??>>;?;??>;;
@ATNG8:02613:05069
GATGGTAGTATATCGCGTCGCTATCCAGAAGATCAGGAACTCTAGAAGAATTCAGATTTTTAACACGAGAGTAAACGTAAAAAGAAGGTTTTACAAGACTCACGTTAACAATATTGCAGCAGTACGCACACAATCGAAGCGCTGTAAGGATGGCTAGTGTAACTAGCAAGAATACCACGAAAGCAAGAAAAAGAAGTACGCTATTAACTATTAACGTACCTGTCTCTTCCGAAACGAATGAGTACTACTCTCAGAGACACACTACCATCGAATGAGGTTAGTCT
+
>??@?BCCCCBBBBCCCCCCCCFBB@BBC?CCCBBB=A?ACCBBBD@EE@D@@@@@@@@@1@?CCCCEAAABBA9<<;;;;;*;C@C5;<<6;CD@CBBCDCC@@=@=@A?BBC?BCBBBBCECCDDCCBBB?BB885:BAAAA@?<@@CCB?DCCCCBBB?BBBBBB@BB=@??<??BBB=?>><?ADDD/@@<?>>>AAAAA;?=@?@?7:7:>BAA>ABAAABB<?>?EE>CCB?BCCCCCCC>AABBBDB@@@@@@@BB>=:>>>>>=BC?@<?<@@???
@ATNG8:02619:05035
GATGGTAGCGCATATCAGCGCAGCCCAGAAGATCAGGAACTCTAGAAGAATTCAGATTTTTAACACGAGAGTAAACGTAAAAAGAAGGTTTTACAAGACTCACGTTAACAATATTGCAGCAGTACGCACACAATCGAAGCGCAGTAAGGATGGCTAGTGTAACTAGCAAGAATACCACGAAAGCAAGAAAAAGAAGTACGCTATTAACTATTAACGTACCTGTCTCTTCCGAAACGAAGAGTACGATGAGAGAGCTCTCTCTACCATCGAATGAGGTTAGTCT
+
ABBB?BA;?;CDCCECBA@ACKDDE?ECC@CCBC??>??BCBBBBB>BB>B>BBDAAAAA1A@GDD@BBCCDDD>CCA@@@@2@B>C4;;;6<CD?CCCDCCBBB>@>AB?BCC>A@BBBABCBBBCBCCBB=BCCC@BBBAABBA?BAC@@?@CCCCCBB?BCBBBA@DD??>><>>@AC>>>?999999.:A?C@>>BB@;:6:<?>?A1718=@@@=A@@@BAC<@=?AA=ABB?BCCCDCCA999AABCCCCCCCAAACB=@>>>A;:::;6;399??>
@ATNG8:02620:05067
GATTTAGTGTGTCTCTGAGAGTAGTACTCATTCGTTTCGGAAGAGACAGGTACGTTAATAGTTAATAGCGTACTTCTTTTTCTTGCTTTCGTGGTATTCTTGCTAGTTACACTAGCCATCCTTACTGCGCTTCGATTGTGTGCGTACTGCTGCAATATTGTTAACGTGAGTCTTGTAAAACCTTCTTTTTACGTTTACTCTCGTGTTAAAAATCTGAATTCTTCTAGAGTTCCTGATCTTCTGGAGATACACATGATACTCTACCTTCGAATGAGGTTAGTCT
+
8444)4444>@;=B>9;9FCCC;;9BCBBCC?CCDD>BB=@<@AABBBB?BACGHAE@CDDC=C?BBABABBBB?BDCCC2;;:9@BD@DCCC?BACGFE@AA@BBCACBBCBCBB?BBC?B?BBBACCBB@BBCC@CBDCBBBBAABBCBBBB?BAA@DE@B?BDDBBBBBEACAA@@7A=A;;;;;;*;CCFC>BCCBBAACBC=AAAA2AACBB=A=@A?BAA@?@@:@=@B@A@@=@?C?DCCDCCDCCBBAD;::CB::9:?B??<????<@=?@@@@
@ATNG8:02621:05069
GATGGTAGAGAGAGCTCTCTCATCGTACTCATTCGTTTCGGAAGAGACAGGTACGTTAATAGTTAATAGCGTACTTCTTTTTCTTGCTTTCGTGGTATTCTTGCTAGTTACACTAGCCATCCTTACTGCGCTTCGATTGTGTGCGTACTGCTGCAATATTGTTAACGTGAGTCTTGTAAAACCTTCTTTTTACGTTTACTCTCGTGTTAAAAATCTGAATTCTTCTAGAGTTCCTGATCTTCTGGTGAGATATGCATGATGCTACCATCGAATGAGGTTAGTCT
+
@@@=?CCCCBBDCCCCCCBCBBCCCCECICA@?@CBB=CB?B@AABCD@?=@ACBC?B@BD?>=?@CCBBBBBBA>==???.<=<>999,2>>?>BBB>AB4:99AAB@BB>>>>=>9<@A7:7:AA?>>?@=@@@A9=;A???@@@@AAA@@@@:>>?=>>:=<AA@@@@@BB;>====2==A:=<AAA/@>;;>6;66///<:/81/666)7///@9@7;;7;??>???<?=BA@<<<176:9<<<@@?@@>>>>>>>====<6=>>===?==><><@@@AA
@ATNG8:02623:05041
GATTAGTATAGAGCTCTACATAGTACTCATTCGTTTCGGAAGAGACAGGTACGTTAATAGTTAATAGCGTACTTCTTTTTCTTCTTTCGTGGTATTCTTGCTAGTTACACTAGCCATCCTTATTGCGCTTCGATTGTGTGCGTACTGCTGCAATATTGTTAACGTGAGTCTTGTAAAACCTTCTTTTTACGTTTACTCTCGTGTTAAAAATCTGAATTCCTCTAGAGTTCCTGATCTTCTGGCGCGTATGTATGTCGCCTACCATCGAATGAGGTTAGTCT
+
BCC@CCCCBBDCCCBBCCGCCCBBCBCBBC@BBDD=CC@C?BBBBCBB?BB?@??C>BABA?B>BBBBBBBBB>BBBBB3@>;656-8;;;;@@@=AA388?>>>=BA@=>=AA;A8868<>><??@>>9>>??<@>??@@?ADCAA??>>>9@@@<@>;?<>??>=??>>:>@??@6>;>=AAAAA/??;9;18/..877>>=18886$27:::6=7:5=:@@>>>>:>:>?@?AA;@>>:>C;<;A??>>>?>AAA:>>>9===>@;=>>>;><AA::;
@ATNG8:02627:05051
GATGTAGAGTATCATGTGTATCTCCAGAAGATTAGGAACTCTAGAAGAATTCAGATTTTTAACACGAGAGTAAACGTAAAGAGAAGGTTTTACAAGACTCACGTTAACAATATTGCAGCAGTACGCACACAATCGAAGCGCAGTAAGGATGGCTAGTGTAACTAGCAAGAATACCACGAAAGCAAGAAAAAGAAGTACGCTATTAACTATTAACGTACCTGTCTCTTCCGAAACGAATGAGTACTGTATCTATGTGTGCGCTACCATCGAATGAGGTTAGTCT
+
AA?;;<=BBCCDCCCBBCCCBBBC@BBC@CCB?BC@B>@@CCCCC?BC?A?@CD@@AAA1B>BBCCCDDDBBB=BBBBC>DCAA?A?ACC;BBC@BBBBBBBBB@D@CC@CCC@CDBBCBBBBBACBBBAB?BC@@<@BBCBB@@>C=A987:AAABCCC?BBBBBB@BB<@@B<?;BBC:>==:=@@@@/A@=C876AAACD<@<@:::;?:<=BBB>AB@@@CB@C@BCC=BEC?AAACCCC@@@CCDAAABBBBB>>>BBC@DA>>><=A@@=@?B@@@@
@ATNG8:02630:05059
GATGGTAGCACGACACGACGATGTGTACTCATTCGTTTCGGAAGAGACAGGTACGTTAATAGTTAATAGCGTACTTACTTTTTCTTGCTTTCGTGGTATTCTTGCTAGTTACACTAGCCATCCTTACTGCGCTTCGATTGTGTGCGTACTGCTGCAATATTGTTAACGTGAGTCTTGTAAAACCTTCTTTTTACGTTTAACTCTCGTGTTAAAATCTTGAATTCTTCTAGAGTTCCTGATCTTCTGGACAGAGTGTGCAGATACTACCATCGAATGAGGTTAGTCT
+
<<=@?B:96=<@;;;666===96;BAB<=>>>9CCBB=BB?B?AC996958=<:::8A085;;8;9<BB@@;;6:+//;;;;+8>;?773(33331733,3;699;:37.3AA=>?@A<;;;=A=?876<<=@;??AA8;;>>A?@@AD@:8899917781773917AAA@@>>>6:9===/=;@8::DDD/?@AAA1818=<<;=<>=1888)788/6939199:?<;=@@@<A<ABA=;;///:9<</88===>>@>>>;::???;@A???;:9:<39598;//
@ATNG8:02630:05076
GATGGTAGGCGACATACATACGCGCCAGAAGATCAGGAACTCTAGAAGAATTCTGATTTTTAACACGAGAGTAAACGTAAAAAGAAGGTTTTACAAGACTCACGTTAACAATATTGCAGCAGTACGCACACAATCGAAGCGCAGTAAGGATGGCTAGTGTAACTAGCAAGAATACCACGAAAGCAAGAAAAAGAAGTACGCTATTAACTATTAACGTACCTGTCTCTTCCGAAACGAATGAGTACAGAGAGTACGATATGTCTACCATCGAATGAGGTTAGTCT
+
CBCB?CCC@DB@@BBCCCCC9;:CC@EEE@DCCC@@>??DCBBCBB?BD?B>??>@ABBB3B?BBBBBBBBBBB=AA?????.=A;A:?>>5?CC?@??BBC@@B;>:=A<A?A8<<<>BCCDBBBBBBCBB@BA>><?AAAABBB?B?BBC?CCABACCC=AAAAA@?BB@>;;7;<BBE9>==798888+8><A877AAAAA7;7;ADC7;7;@BBB?CCBBBBB?B?BBB>BCC?AABCCAAAAAAAAAAA==>>=><<<;><AA???<??@@=A=A@@@@
@ATNG8:02634:05062
GATGGTAGCTCTGCTCTGACTCTCGTACTCATTCGTTTCGGAAGAGACAGGTACGTTAATAGTTAATAGCGTACTTCTTTTTTCTTGCTTTCGTGGTATTCTTGCTAGTTACACTAGCCATCCTTACTGCGCTTCGATTGTGTGCGTACTGCTGCAATATTGTTAACGTGAGATCTTGTAAAACCTTCTTTTTACGTTTACTCTCGTGTTAAAAATCTGAATTCTTCTAGAGTTCCTGATCTTCTGGTGTCTGATCTGTATCACTACCATCGAATGAGGTTAGTCT
+
A=>>.444;45555<<<;;;5555<<<=>=;?=A@@@:=C8@<<@@A@CCA::6;;8=8::::394555===9995444444#4838<>?8==?>7<;;155056>>>?<===?>===8559;?<@BBC@@;;8;@?@?B;99@:99@@>>>???>;@@@??A<?9>;=99555994566>>0<49.55555$55555)5999<:5555.4444$499//)/577)//44488383899845.49;47////::;9;;??;995494.4444:54433045:;::8
@ATNG8:02635:05070
GATGGTAGTATAGAGCTCTACATAGTACTCATTCGTTTCGGAAGAGACAGGTACGTTAATAGTTAATAGCGTACTTCTTTTTCTTGCTTTCGTGGTATTCTTGCTAGTTACACTAGCCATCCTTACTGCGCTTCGATTGTGTGCGTACTGCTGCAATATTGTTAACGTGAGTCTTGTAAAACCTTCTTTTTACGTTTACTCTCGTGTTAAAAATCTGAATTCTTCTAGAGTTCCTGATCTTCTGGTGAGATATGCATGATGCTACCATCGAATGAGTTTAGTCT
+
DDCC?B@BBBC99::6;9@;<<<@CCABBCBA=AAAA<AB?B@BBBCEBA?899BB?C?BCBA>A<AAAAAABCC>77777+7>:=<==8>BBC@CCC?B>;<<<CCC=AAA>>>??;?>>7;7;;;?<;;;:>>>A8<<>88:AA@@@>?:::@9=>=>BB<A;>@AAAAA@@:==???2?<A7::@@@/@A;;;1:::///<<7;8<EEE/D===A=B=@@;@AAA@??<@:?>DAAA4::A<@A@@@@@@:::A@@>>><>>8====?;><:::=7==9:9
@ATNG8:02597:05080
GATGGTAGTGTCAGTGCGCGTCGTCCAGAAGATCAGGAACTCTAGAAGAATTCAGATTTTTAACACGAGAGTAAACGTAAAAAGAAGGTTTTACAAGACTCACGTTAACAATATTGCAGCAGTACGCACACAATCGAAGCGCAGTAAGGATGGCTAGTGTAACTAGCAAGAATACCACGAAAGCAAGAAAAAGAAGTACGCTATTAACTATTAACGTACCTGTCTCTTCCGAAACGAATGAGTACTGTATCTATGTGTGCGCTACCATCGAATGAGGTTAGTCT
+
<@==?BCCCCCBCCCIHCCBBBCBD@CCC@CCBBAC?B<@@A@@?A=AA?B?@@@99999.9?BBBCCCCCBB@8>?:;;;;*;E>C5;;;6;DD@CBBBCCCCD@C?CC@CAB>A@BBCCCCCCCCBDBBA?CDDC<??BBBBAB=A<A??<?BBDBCCA?AAAAAA>BB?878>AABBD>===9<DDDD/AA<A::;BCA?>:?8=>DD:A;?AC?><>BBBBAA?D?BBB=BCC?AACCCAAAABBBBB@A;@@>>8::@@@;AD@@@:>A8879=AA999
@ATNG8:02608:05080
GATGGTAGCTCACGTACGTCACACGTACTCATTCGTTTCGGAAGAGACAGGTACGTTAATAGTTAATAGCGTACTTCTTTTTCTTGCTTTCGTGTATTCTTGCTAGTTACACTAGCCATCCTTACTGCGCTTCGATTGTGTGCGTACTGCTGCAATATTGTTAACGTGAGTCTTGTAAAACCTTCTTTTTACGTTTACTCTCGTGTTAAAAATCTGAATTCTTCTAGAGTTCCTGATCTTCTGGACGACGCGCACTGACACTACCATCGAATGAGGTTAGTCT
+
:A@?:@?@@666<<@B;;A@BBB@@@@BBCAA?ABBB>BF@D@CCCBBAA=AB@@@@D@?@@A?B=AABBBAADE?BBDDD2A@?ACCD>BBAAABC?@A99:ABBC?CBBB?@BB=A?>:?=>>>??@@A<==>@:=====888>>==>>>>><@AA<AA>D=C888BAA;;4:8888,78>9=====.=?==@2977///<==@=@CCC.==@AA<A6:;=BAA;;;;7;=@@@G@@7;;=9=>=@@BBBA>>>=@??>=6616666;6:8>==B<>==?=
@ATNG8:02616:05098
GATGGTAGTATCTGCACACTCTGTCCAGAAGATCAGGAACTCTAGAAGAATTCAGATTTTTAACACGAGAGTAAACGTAAAAAGAAGGTTTTACAAGACTCACGTTAACAATATTGCAGCAGTACGCACACAATCGAAGCGCAGTAAGGATGGCTAGTGTAACTAGCAAGAATACCACGAAAGCAAGAAAAAGAAGTACGCTATTAACTATTAACGTACCTGTCTCTTCCGAAACGAATGAGTACGAGAGAGCACACGTGTCTACCATCGAATGAGGTTAGTCT
+
8:995;==BBCDBBBBBC?DDCB@@<@AA<@BBA@@?B>BBEDDAA>AA>A<???BBBBB2B?BBBB????AA@8@?;;;;;';@=>=??@4?BD?AB@BCCBBB@EABB@BCF?AAACCCCFCBAACDCDC@;;;D???@?AAAC?B?BAB?AEFFBBBC@BBABBB>AC?????ABAAA9772.5>DCD.AA:=>??DBBBC;?;?@@@=@<?>AAB>AABCBBD=?<?CC=BBB@BAAACCBBBB?@>?BBB@BCBBBC?>>;>>>>@<@@@@<@<>C::9
@ATNG8:02616:05108
GATGGTAGCAGACGTGACAGAGCGCCAGAAGATCAGGAACTCTAGAAGAATTCAGATTTTTAACACGAGAGTAAACGTAAAAAGAAGGTTTTACAAGACTCACGTTAACAATATTGCAGCAGTACGCACACAATCGAAGCGCAGTAAGGATGGCTAGTGTAACTAGCAAGAATACCACGAAAGCAAGAAAAAGAAGTACGCTATTAACTATTAAACGTACCTGTCTCTTCCGAAACGAATGAGTACTATGTAGAGCTCTATACTACCATCGGAATGAGGTTAGTCT
+
@ABB>@?BA@@@BBCCECCCCCCCD?@@A=;;9A@@=A598:@>=>3372;4773?;===+=8==444====C=39855555$55.5.555&/;;)///777=>>9<9<<7<??=@BCDFKGCBAABCCCCB?BBBC@BBBBBBA@:@<@;;6;AAABBBB=A?@9898?><???=A@A@C:<793:==>>/>@=BB???@A>><><?=<>088,8=@??=:99@@BA?B>@AA<@AB@BBBCBBB987@@AA>==>>;<9A9676788//(/37:>=>B;>?777
@ATNG8:02617:05102
GATGGTAGTGATACAGATCAGACACCAGAAGATCAGGAACTCTAGAGGAATTCAGATTTTTAACACGAGAGTAAACGTAAAAAGAAGGTTTTACAAGACTCACGTTAACAATATTGCAGCAGTACGCACACAATCGAAGCGCAGTAAGGATGGCTAGTGTAACTAGCAAGAATACCACGAAAGCAAGAAAAAGAAGTACGCTATTAACTATTAACGTACCTGTCTCTTCCGAAACGAATGAGTACGATGAGATCTCGTGTGCTACCATCGAATGAGGTTAGTCT
+
95=C<=>A00/9A:@AECCBCCFED?;;6:<@<BCB?C@CCCBBB=C?C8B5=474<>>>+=6::387??>?:;19::9999$4<7;2955&5<<9>@@CCBBBC?C@<<7;AA?BBCEDDCABBBB@@@BB?BCCB?BCBBBBBB?A?B@@=@AABBAA@<AA???@???9;>>5;;;;;3<7829>>@A/AA<?==>CBBBD;><>==>6;6;@CBB@CC@?@@=3:39==9=@C;?>?A@AAAABBCA>=>=:;;98888<<4::887<?BDF?A=@?:::
@ATNG8:02629:05092
GATGGTAGTGTCATATGAGAGTGTGTACTCATTCGTTTCGGAAGAGACAGGTACGTTATAGTTAATAGACGTACTTCTTTTTCTTTGCTTTCGTGGTATTCTTGCTAGTTACACTAGCCATCCTTACTGCGCTTCGATTGTGTGCGTACTGCTGCAATATTGTTAACGTGAGTCTTGTAAAACCTTCTTTTTACGTTTACTCTCGTGTTAAAAATCTGAATTCTTCTAGAGTTCCTGATCTTCTGGCTCTCGTAGACAGATACTACCATCGAATGAGGTTAGTCT
+
>>BB?CC@@AB=BBCGIBBBBCBBCB966D>?;@9;:)44.57::95555.5:::=:=A?<;:@7=>0--5---:)/////$///(48;;2555;5;=>6;;466<@?>ACDDCBBBC=A@B=@=AC;<;BAC?BB@@=@BCCCAAAB;;;AAA;;6;@?=?@=@:?>>999=<<7<:===0=9=99:9:9':=@@C>C9:996666>7<<<<+<556<=<=BB@CCCCBBC@C>B@ABA@<@;;5;A<<;@@@@ABBBBB@A@BB@;;:BB?AB@@<@<?BBBB
@ATNG8:02631:05108
GATGGTAGTGTCATATGAGAGTGTGACTCATTCGTTTCGGAAGAGACAGGTACGTTAATAGTTAATAGCGTACTACTTTTTCTTGCTTTCGTGGTATTCTTGCTAGTTACACTAGCCAACCTTACTGCGCTTCGATTGTGTGCGTACTGCTGCAATATTGTTAACGTGAGTCTTGTAAAACCTTCTTTTTACGTTTACTCTCGTGTTAAAAATCTGAATTCTTCTAGAGTTCCTGATCTTCTGGGTGTATCAGCGAGTATCTACCATCGAATGAGGTTAGTCT
+
BB;;44:?4;5;;;>CBHDBBBBCCBBBBBA?ABBD>BB@C@DECCBBB9A>=@B?=:BBBB@C@@A@EBCBDCCA@@AA2AC@CCDD=BACA@BBB?BB>@@BBBC@BBHICCCD@D@C@C@CBBBBACCAHCCCACCBAAACGEEBCBCCCA?BBB@AA>A=@@CCCCCCC@BBCCC;C?C=@@@@@0@BCGD=AADDCBCCBB@BDDD5CBCCC@CACD@BBBEECC@B@CCCCBB?AABB<BAABGDDHBBBAAABCC;;9;@@AB@BBBB@D@@AA@?
@ATNG8:02632:05109
GATGGTAGGACGAGCGTCTGAGAGGTACTCATTCGTTTCGGAAGAGACAGGTACGTTAATAGTTAATAGCGTACTTCTTTTTCTTGCTTTCGTGGTATTCTTGCTAGTTACACTAGCCATCCTTACTTCGCTTCGATTGTGTGCGTACTGCTGCAATATTGTTAACGTGAGTCTTGTAAAACCTTCTTTTTACGTTTACTCTCGTGTTAAAAATCTGAATTCTTCTAGAGTTCCTGATCTTCTGGTGTCTGATCTGTATCACTACCATCGAATGAGGTTAGTCT
+
<<>>>@@@>@BCDEDCBBBCCCCC?CDDCCCB>B@?@9@@<@@CCDCCCF@CCCBB@B@CFCD?C@CBCBB;;;A>BCDCC2?@;>99:,;???;@BB>BCACBCBBBABBBBBBBC?@@C?A=B;:8;BAA?CBCD@CDCBBBECCCCCC@@@B?BCD@CC?C?AACIFFCCD@ICCCB:B>A>;;;;;*;CCCC>CBBBBBBABB5;;;;*;BB;;5;5;B?BDBACA@6:6:@@AAA=AAA@BCDCCCBBBCBBBB@A@AED?CBBA@<9989599@@>??
@ATNG8:02638:05094
GATGGTAGCGCATATCAGCGCAGCCCAGAAGATCAGGAACTCTAGAAGAATTCAGATTTTTAACACGAGAGTAAACGTAAAAAGAAGGTTTTACAAGACTCACGTTAACAATATTGCAGCAGTACGCACACAATCGAAGCGCAGTAAGGATGGCTAGTGTAACTAGCAAGAATACCACGAAAGCAAGAAAAAGAAGTACGCTATTAACTATTAACGTACCTGTCTCTTCCGAAACGAATGAGTACCTCTCAGACGCTCGTCCTACCATCGAATGAGGTTAGTCT
+
BBAE@G;;;DDCCBCECCBBBBCDD>DCC@AB@DAB<@>@BBBCBB@DD=?=?AB@@@@@0@?CCCBBDCDBB@;?A::;:;*;C@C5;;;*9BD=@CCBCBC<;:;@CC@CAA>ABAAACCCBBBCCDDCB@BBBB?BCCBBBCC@C@C;;8;@@BABBC@CBCBCB?BB>AAB?BBBCC=B??<>@CCC3BB?B998BCD??8:8:AAA7;7:A@@A@CCBBBCC?B?BDD=?::8:BAABBB@>>>BBCCBBBBB???<@@B=B:;;C=====8<4:?:::
@ATNG8:02642:04525
GATGGTAGACATATCGTACTCTCTGTACTCATTCGTTTCGGAAGAGACAGGTACGTTAATAGTTAATAGCGTACTTCTTTTTCTTGCTTTCGTGGTATTCTTGCTAGTTACACTAGCCATCCTTACTGCGCTTCGATTGTGTGCGTACTGCTGCAATATTGTTAACGTGAGTCTTGTAAAACCTTCTTTTTACGTTTACTCTCGTGTAAAAATCTGAATTCTTCTAGAGTTCCTGATCTTTCTGGACGACGCGCACTTGGACACTACCATCGAATGAGGTTAGTCCTAATCACCGACATTGCCCACTAA
+
@B;975<<:AABA@A;;<?666=B=A?97://)////(/92829:???CD@BCAAA?B@BBAB?B?BAABCCCB>:@BBAA/?>:@888)5A@A?CDC<;:387@ACC=B>=>?AA?=>>>;A;AA>>>>>>:>>>>;>>>?;=>@@@@@C>>==;??A<AA=D8>==@@@AAA<?>>>>3=9=699889+6:9;;-3-----66-.....$.9977494./-/<;:<==:=<>>@@898'566279<888A@:656)/(-99-..53777;C9>8<729-3333-374;933-69632,222,2222,
@ATNG8:02643:04490
GATGGTAGTGTGTCTCTGAGAGGAGTACTCATTCGTTTCGGAAGAGACAGGTACGTTAATAGTTAATAGCGTACTTCTTTTTCTTGCTTTCGAGGTATTCTTGCTAGTACACTAGTCATCCTTACTGCGCTTCGATTGTGTGCGTACTGCTGCAATATTGTTAACGTGAGTCTTGTAAAACCTTCTTTTTACGTTTACTCTCGTGTTAAAAATCTGAATTCTTCTAGAGTTCCTGATCTTCTGGTCTACTACACTGTACTCTACCATCGTATCTCAGGAGTCT
+
DCCC?ABBCCBBBDCCCBBBDD@CCCCCCCBB?BBAA<BC@C?CCCCDBB=BDGDD?D@DCBB?C@CCCCCGCBB@BACCC1BB?B???<?CCC?CCD?BB<@@ABCBAAAAAABBC@@@:=:<B@=<AAA;>??A<CBBBBBCCCCBCBBAAA?CCC@DD?A>ACBBBBBA@:?9999*9=@:999:9*:B?AB>CBCCBCBAAA5;;;;*;BCBB@B?BG@CCCCCCC?C@DDD@BB>@@@?ACCCCCCDECBBCCCCBCBB@CCBCCBBACCBC?CCBAA
@ATNG8:02652:04486
GATGGTAGACACGTGTGCTCTCTCGTACTCATTCGTTTCGGAAGAGACAGGTACGTTAATAGTTAATAGCGTACTTCTTTTTCTTGCTTTCGTGGTATTCTTGCTAGTCACACTAGCCATCCTTACTGCGCTTCGATTGTGTGCGTACTGCTGCAATATTGTTGACGTGAGTCTTGTAAAACCTTCTTTTTACGTTTACTCTCGTGTTAAAAATCTGAATTCTTCTAGAGTTCCTGATCTTCTGGAGATACACATGATACTCTACCATCGAATGAGGTTATTCT
+
45<=;@DCCDBBBCCCCBBCCCCCBBBBBBBB?CCBB=BC?B?BBBBCBA>BBBCC?A>@@BD?C?CAABBBBBB?@AAAA3AB?C==>8>BCC@CB@=BB>BBBBC??>CC?><>A=C<>;><A=>=@???;AB??7>;=>8:;@@AA@@@@@@;:;::??6;;BBBDDCCCDADCCCC<C?B@CCCCC1CCCCC>BEECCCDCBB?BBBB2ABC;;;;AEE@CCCDBAA>A@CBBCCC>AACADDCBBDCCCBCCCCBBBCCB?BABBB?=??B?A>BB@BB
@ATNG8:02653:04480
GATGGTAGTATATCGCGTCGCTATCCAGAAGATCAGGAACTCTAGAAGAATTCAGATTTTTAACACGAGAGTAAACGTAAAAAGAAGGTTTTACAAGACTCACGTTAACAATATTGCAGCAGTACGCACACAATCGAAGCGCAGTAAGGATGGCTAGTGTAACTAGCAAGAATACCACGAAAGCAAGAAAAAGAAGTACGCTATTAACTATTAACGTACCTGTCTCTTCCGAAACGAATGAGTACGTGTGACGTACGTGAGCTACCATCGAATGAGGTTAGTCT
+
AA@C@BCBBBCCGAABBCEDEECCC?BBB?BBBB@A>A?BCCEA@@AEE:;8;A@@<;;;,=:@BBCBAA????5==@@@@@1@C?C6;;;6;BB?BCCCCCCCC@C@AA?CBB=AACCCCCBBBCCCCCCB?AA@@=@AABCC?@>CADCC?BCCDDCAA>CBBCCC?BB<???9=<=<=89<<8=AAAA.>>=B888??A??5:5;>>?5;5;A;;:>BABBBBC>A=ACD>DBB?CBBBBBBBCD@?AABDDCBBBBBBCDF@A??;A=BCBB?A=AA>>>
@ATNG8:02654:04480
GATGGTAGAGTATCATGTGTATCTCCAGAAGATCAGGAACTCTAGAAGAATTCAGATTTTTAACACGAGAGTAAACGTAAAAAGAAGGTTTTACAAGACTCACGTTAACAATATTGCAGCAGTACGCACACAATCGAAGCGCAGTAAGGATGGCTAGTGTAACTAGCAAGAATACCACGAAAGCAAGAAAAAGAAGTACGCTATTAACTATTAACGTACCTGTCTCTTCCGAAACGAATGAGTACATAGATATACGTATAGCTACCATCGAATGAGGTTAGTCT
+
55<>:=BCBA<=;;;>;;;@@?;@B>BCC@BBBCCC>A>ACDBBBC>AA>B@BCC@@@@A1AADGFDCCCCCCC9??99999*;C>C<@AA9ABB@CCCCCAAAA?A?AB?@@@=@BBBDBBBCCCCCCCBB>BDDF?BBBBA@>>9>=A>?=@C@@ABBA?BCBBAA?BB?AAA>A@@@?:@@@=@BBBB3@;7=///9;??@<@;@BBB7:7:?BBC@BBBBBBB@B@CBD>CBB?AAABCBBBB@@@ABAB@BC>>>AA@?>;>=>>>9<>99498:@@AA
@ATNG8:02649:04559
GATGGTAGTGTCATATGAGAGTGTGTACTCATTCGTTTCGGAAGAGACAGGTACGTTAATAGTTAATAGACGTACTTCTTTTTCTTGCTTTCGTGGTATTCTTGCTAGTTACACTAGCCATCCTTACTGCGCTTCGATTGTGTGCGTACTGCTGCAATATTGTTAACGTGAGTCTTGTAAAACCTTCTTTTTACGTCTACTCTCGTGTTAAAAATCTGAATTCTTCTAGAGTTCCTGATCTTCTGGTCTACTACACTGTACTCTACCATCGAATGAGGTTAGTCT
+
B@BC:669;?@A==BCCCBBCCD@@?BAB?;;4;=>;9@?;<5955<<;;.55;;;5<255=<7:;>@0//99757)/////$//)//::1::66059=499699@BBB@CCCCCBBC=B@@=@>BBAAAD;;7;BCB@CCCCAAAABCEC@@AED@;;:=;;49:>@??@@BBC@CCDCC9C?C;>====,=>ADCBBBAAACCECC9BBBB1@=CAA?B@CB@CCCBBBC@B?AAABAA=@@B?BB<;;BBBABBCCBBBBBCB>@@@AA=;;;B?C?CBCB;
@ATNG8:02650:04549
GATGGTAGTGTGTCTCTGAGAGTAGTACTCATTCGTTTCGGAAGAGACAGGTACGTTAATAGTTAATAGCGTACTTCTTTTTCTTGCTTTCGTGGTATTCTTGCTAGTTACACTAGCCATCCTTACTGCGCTTCGATTGTGTGCGTACTGCTGCAATATTGTTAACGTGAGTCTTGTAAAACCTTCTTTTTACGTTTACTCTCGTGTTAAAAATCTGAATTCTTCTAGAGTTCCTGATCTTCTGGAGATATCATCAGCGAGCTACCATCGAATGAGGTTAGTCT
+
999>9>@@<:9955555<<<<>@@@C<:955905<<<6>><?;>@@A@BB@AAACF@C?CDCC<A?<;:=>6559.54999(9939455)445:6<;;1667;;>>>??C999@AA@?BBB?B@BBBBA@@@<?A@@<ABBBBBB@@@@BBAABB?BCC?AA=A<@?A@@@@BB=B@>@@3?9?9=A@A@1@>BBD7::AAB?@@<B5>>>>0=@@@@=A=@@=BBB:;:DAD@?@ABBB=@?CADBCBBCA@ADCAAABBBBCC@B;::A?@@@@=A4:9@@?
@ATNG8:02651:04559
GATGGTAGGACGAGCGTCTGAGAGGTACTCATTCGTTTCGGAAGAGACAGGTACGTTAATAGTTAATAGCGTACTTCTTTTTCTTGCTTTCGTGGTATTCTTGCTAGTTACACTAGCCATCCTTACTGCGCTTCGATTGTGTGCGTACTGCTGCAATATTGTTAACGTGAGTCTTGTAAAACCTTCTTTTTACGTTTACTCTCGTGTTAAAAATCTGAATTCTTCTAGAGTTCCTGATCTTCTGGGTGCGCTTCAGTCTCTCTACCATCGAATGAGGTTAGTCT
+
BBBB@CCD>AB@??@@@@BBBBBC@CFDCC::7;@AA<AE@C@BBBCCCC@CAAAE?B?BCBB@C@CCCCCCCDC=99999'9@=@@AE=BBCCABCB?BD<:9;CCCABBBDCCCC?CCC@B@CBBBCCCC?BBCB?CBBBCBBBCCCBAABBB?BBB?BB<@<@ACCCCCCE@CBBBB9B>C;::999*9CABB?BCCBCBBBBA5;;;;*;@@@A<@<@A?BBBCEDC?A?BBCCC?9?9:;6;BBD;:::BBABBBBBDEE@BBBBC>AC@@=??BCCBB
@ATNG8:02650:04596
GATGGTAGCTCTGCTCTGACTCTCGTACTCATTCGTTTCGGAAGAGACAGGTACGTTAATAGTTAATAGCTGTACTTCTTTTTTCTTGCTTTCGTGGTATTCTTGCTAGTTACACTAGCCATCCTTACTGCGCTTCGATTGTGTGCGTACTGCTGCAATATTGTTAACGTGAGTCTTGTAAAACCTTCTTTTTACGTTTACTCTCGTGTTAAAAATCTGAATTCTTCTAGAGTTCCTGATCTTCTGGCGCTCTGTCACGTCTGCTACCATCGAATGAGGTTAGTCT
+
;A@<<==BC;;;>==666<<<?B@@@<:::5504;;>8A?:=9=<<<<>?:>><<<5:5:;<>:?:999995@;44.444999#48388990:5458<;;7;<<888A?>:?A::98==9=>A9><AA@ACBBD@DDBB?BCC@@@BBACABACBCB=@@@>?B?B?BCEDAAA@@;:5555&57@79999:(:@B@F>BACCB=;>9;.4444$9999949>AA<@@@BC;;:9?@@@AA@5::B>BA@A@;;;B@>@AA;9:@>@;?@@@A@BBBB?B@ACBFB
@ATNG8:02655:04623
GATGGTAGCACACGAGATCTCATCGTACTCATTCGTTTCGGAAGAGACAGGTACGTTAATAGTTAATAGCGTACTTCTTTTTCTTGCTTTCGTGGTATTCTTGCTAGTTACACTAGCCATCCTTACTGCGCTTCGATTGTGTGCGTACTGCTGCAATATTGTTAACGTGAGTCTTGTAAAACCTTCTTTTTACGTTTACTCTCGTGTTAAAAATCTGAATTCTTCTAGAGTTCCTGATCTTCTGGGCAGACTCTCACACGCCTACCATCGGAATGAGGTTAGTCT
+
:::<=CA@BBBBBBCIDCCCCAB@BCBBBCCD@CCCC?CDAD@CB@CCDD@CCCCC@C@BBCC?B?BBBAABBBB?CCBBB1A@=A???8?CAA>BBB;A@=>;>A997:CCC@>AC=A=A;A;==>>=<=>;A>==9?>AAA>?>@@A>@>>>@=@>>:>A<A=AAA@@??AA9>=<=<2<:?8<<9;9+;<88;6;66///=<;=5;;::*:888?:?;>@=AAA@?@@<A;?>AAAA6::AA9A:::=>@@AAA@>;=;A;=6;6//,/6::<@9=9;;;<=
@ATNG8:02642:04650
GATGGTAGCTCACGTACGTCACACGTACTCATTCGTTTCGGAAGAGACAGGTACGTTAATAGTTAATAGCGTACTTCTTTTTCTTGCTTTCGTGGTATTCTTGCTAGTTACACTAGCCATCCTTACTGCGCTTCGATTGTGTGCGTACTGCTGCAATATTGTTAACGTGAGTCTTGTAAAACCTTCTTTTTACGTTTACTCTCGTGTTAAAAATCTGAATTCTTCTAGAGTTCCTGATCTTCTGGGATGTGTGCGCAGTGCCTACCATCGAATGAGGTTAGTCT
+
:@??=A<ACBBBBCCH<9<CCBBBDCCCBCAA=ABBF=CB@C@DBBACCC@CBABA?A?BCCC?C@BABBBBBBB?BBBCB1@@=ABBB>BBBB?BBB?BB>AACBCC=@@CBAB<>8;;><A<@@>@>>=A<@@=<6<<><===@A@AA@;;;D<>=>===:>=@@A@@>>>>9=8888,8:>7:7777)79777)//9///:;;;7;BBB.A>>@@:=8:;5;D?@;;;<?>BAB@@@:::=@6=//-7,,---99<<?:>>@<@>=8<9=;33-3072222
@ATNG8:02642:04659
GATGGTAGGACGAGCGTCTGAGAGGTACTCATTCTTTCGGAAGAGACAGGTACGTTAATAGTTAATAGCGTACTTCTTTTTCTTGCTTTCTTGGTATTCTTGCTAGTTACACTAGCCATCCTTACTGCGCTTCGATTGTGTGCGTACTGCTGCAATATTGTTAACGTGAGTCTTGTAAAACCTTCTTTTTACGTTTACTCTCGTGTTAAAAATCTGAATTCTTCTAGAGTTCCTGATCTTCTGGTATACACACTCGCTCGCTACCATCGAATGAGGTTAGTCT
+
AABA?B@@=@BBBBBBC@@AFDCC@AAAGJCC@BCC=CC;;;<CDCDBC?DCBBB@C?BB??<@@BBDDCCCBB?A@@@@2AF@CCCC=AB?B=A@B><<7<;<C==:;;;??CAA;>>@<@=@@@AB@;;6:>::5;<=<=:;:>??????>?<:;;;AA;>8>A==<8<:;387755*549288999*8=222,25558889::6??::*:998;0708;3;CADBBB;?;?@AA??;?@@=@@@AA>>>>>???????AAA:>>@??8<=::5:;?@;;;
@ATNG8:02653:04638
GATGGTAGTGTGTCTCTGAGAGTAGTACTCATTCGTTTCGGAAGAGACAGGTACGTTAATAGTTAATAGCGTACTTCTTTTTTCTTGCTTTCGTGGTATTCTTGCTAGTTACACTAGCCATCCTTACTGCGCTTCGATTGTGTGCGTACTGCTGCAATATTGTTAACGTGAGTCTTGTAAAACCTTCTTTTTACGTTTACTCTCGTGTTAAAAATCTGAATTCTTCTAGAGTTCCTGATCTTCTGGAGATACACATGATACTCTACCATCGAATGAGGTTAGTCT
+
::77-//=A@@;;;;>>CBBBCBBBBA?:447-39:>5>>9=<=B??>??>@AC@>:>2666<8<:<<<@@C;>=<9;;;;;%;?>@@CC>B666195;4998<<<==>:CCB996@@;@BB?B?CCGCCCBC@DCCC@BBCCCCCCBCBCCBBBC?B@@>@E?B?BB@@@BA@A?;=??C9C@C?BCDDG3CB;;;0;?????A>>@<@ABC5BBBCD@E@DD?CBBBA@@=@?CBCBBA=@?B?BBBBBDCCDBBBBBB:::AA>@9:9=9:;;@<@?BCEFB
@ATNG8:02653:04655
GATGGTAGGACGAGCGTCTGAGAGGTACTCATTCGTTTCGGAAGAGACAAGTACGTTAATAGTTAATAGCGTACTTCTTTTTCTTGCTTTCGTGGTATTCTTGCTAGTTACACTAGCCATCCTTACTGCGCTTCGATTGTGTGCGTACTGCTGCAATATTGTTAACGTGAGTCTTGTAAAAACCTTCTTTTTACGTTTACTCTCGTGTTAAAAATCTGAATTCTTCTAGAGTTCCTGATCTTCTGGATACACTCATGTGCACCTACCATCGAATGAGGTTAGTCT
+
AAA<;@BB?B@@@A;;?;?BABBC@BBDDBBA@BBBC>CB=@<@@@@BC@BCDCCC@C@CCDD@C?AACCC;;;C@CCCCC5AA>ACCC<BA;;4;9:45:.55><<<:=@@5:99929=>;@=B;;;B@??<@BBB?CBBBCCCBCCBBBBBAA=AAA?AA>A?BACCCCCCC>C;;;;;*;=@?CCEDD5BCCKJ>BBAABADDCC@CDDD3BBBBC@C?BB@<<<AA@C@C@BBBCCD?AAC@CDCCBBBBBBDEDDA@=ADD@B???A>?@A@>A>@C@@@
@ATNG8:02653:04666
GATGGTAGTGTGTCTCTGAGAGTAGTACTCATTCGTTTCGGAAGAGACAGGTACGTTAATAGTTAATAGCGTACTTCTTTTTCTTGCTTTCGTGGTATTCTTGCTAGTTACACTAGCCATCCTTACTGCGCTTCGATTGTGTGCGTACTGCTGCAATATTGTTAACGTGAGTCTTGTAAAACCTTCTTTTTACGTTTACTCTCGTGTTAAAAATCTGAATTCTTCTAGAGTTCCTGATCTTCTGGTCTACTACACTGTACTCTACCATCGAATGAGGTTAGTCT
+
:///6;9=ACCCB==??B=BA@@@AA@??@?@9<;?=6??;@=@ABBBDD?BBCAA=@>BA@A9A=;;:@9955>599:99(9:3::;=4=@9929>>;9B=@@@CBD@BBCCBBBB@CCC@B@BB@@A@@A?BCBB?C;;;B@@@BBCBDDCCC?DCC?@@=@>AAB;;;GDE@C@@@@9@?C>BBBBB1@ACCC<B;;;;:@@>A;@>@@0>>?@@>A=AC=@@CA@@C?@=@CA@@@8;:C@BBBBCDHEBBBCDDCCBBBC@@A@CB?ABBC?B?BFDBB
@ATNG8:02654:04661
GATGGTAGCGAGCGAGTTGTATACCAGAAGATCAGGAACTCTAGAAGAATTCAGATTTTTAACACGAGAGTAAACGTAGAAAGAAGGTTTTACAAGACTCACGTTAACAATATTGCAGCAGTACGCACACAATCGAAGCGCAGTAAGGATGGCTAGTGTAACTAGCAAGAATACCACGAAAGCAAGAAAAAGAAGTACGCTATTAACTATTAACGTACCTGTCTCTTCCGAAACGAATGAGTACGATGAGATCTCGTGTGCTACCATCGAATGAGGTTAGTCT
+
@@A=8@<@A@B@@AA;;79@B<BCACCJ@CBCC;;:;@CCFCCBB@CC?CA???AADDD3B?AAACCCCBBBC<A@BCBBB=BB?BACCI<CCC@CBBAACC;:;;AHKIDCB@CBCCCBBBBBBDDAAAC?BCAA>BBCBA@AA>A?BBB?BCBBAAAC?ABAAAB?BB>>>>9?;=<;4=;:4:;:;;+6<7<///==BBB<A<>>>B:>:=@BBB@BCCCCBB999:CC>BCC@999BCDBBBCCCAB>C@=<=<=;::@@:@A7788=@@A=@?AB@??
@ATNG8:02643:04682
GATGGTAGTACATGATAGACGACACCAGAAGATCAGGAACTCTAGAAGAATTCAGATTTTTAACACGAGAGTAAACGTAAAAAGAAGGTTTTACAAGACTCACGTTAACAATATTGCAGCAGTACGCACACAATCGAAGCGCAGTAAGGATGGCTAGTGTAACTAGCAAGAATACCACGAAAGCAAGAAAAAGAAGTACGCTATTAACTATTAACGTACCTGTCTCTTCCGAAACGAATGAGTACGAGAGTCAGAGCAGAGCTACCATCGAATGAGGTTAGTCT
+
>BBC@BA@>>;5669==<966@@B=7;;C;99<554.43944454:4986:633499999(949;;;BCB:;;C=B;:;@@@0@@?D6:::4:BB?CCCA@==00*0;=@;??@8;;?599BBCBBBCBBAA=BBBB=@@BACBBA?CAB;;8;C;;;A@@?CCCDCC=??@BBD999@@@;999=@@@@@.@B????BB??@@3808>::1818>BBB=ABBBBAA=A?CCC<AAA>:::B???BBFBBBAABBAAAA??????;=888=7<A;;6;>AAABA
@ATNG8:02643:04718
GATGGTAGTAGTACACTAGTCATACCAGAAGATCAGGAACTCTAGAAGAATTTCAGATTTTTAACACGAGAGTAAACGTAAAAAGAAGGTTTTACAAGACTCACGTTAACAATATTGCAGCAGTACGCACACAATCGAAGCGCAGTAAGGATGGCTAGTGTAACTAGCAAGAATACCACGAAAGCAAGAAAAAGAAGTACGCTATTAACTATTAACGTACCTGTCTCTTCCGAAACGAATGAGTACTATAGACTATCTGAGACTACCATCGAATGAGGTTAGTCT
+
::?C==>;////99<<=CCCBBBBB@CCD@BBBBAA=A?BBDCCCB@DD@CB=@@@===>>,=8@?????BBBBB>@@ACCCC3;;59.:::*:@D>BBBBCCGA@>@@CF@CBB999DCCBCCBCCCBBCCD@@?994:@@??@AB?B@B;;69AAABBBD?BBBDDC@AA=99:>??BBB:876777877(5>;A<==BCBA=-/+/865(/)/8;;:=A@@?>;>5;5777.3AA>BBAA@BBAB>>=;::<>?A@>997?AA>B@@@C?C===6:8:<<<:
@ATNG8:02645:04712
GATTAGACATATCGTACTCTCGTACTCATTCGTTTCGGAAGAGACAGGTACGTTAATAGTTAATAGCGTACTTCTTTTTCTTGCTTTCGTGGTATTCTTGCTAGTTACACTAGCCATCCTTACTGCGCTTCGATTGTGTGCGTACTGCTGCAATATTGTTAACGTGAGTCTTGTAAAACCTTCTTTTTACGTTTTACTCTCGTGTAAAAATCTGAATTCTTCTAGAGTTCCTGATCTTCTGGTGTCGTCTATCATGTACTACCATCGAATGAGGGTTAGTCT
+
BDE@BACBBBGCAAABDBCCCCBBCCDDB?BCCE>BB>A?ABBBDCC?BBBBB?B?B@B@?A?AA@ACCCCC;@@DCD2@@>A@@>9>BBB>BBB>BB;>>BDBA<AAAAB?>>:>@>;@<<==@>>>A<@@@@;==@9657@ABCD>>>??<???<@@<@<AAA?>>>AA<>>>AA5A=C<=8888)69,,,,),,,,,,27755552$28877272..*.868<=>;>:==>AAA7;:D=>999=;776<==>==D@@@A=@@A==5;::::1;5;>::6
@ATNG8:02647:04724
GATGGTAGAGAGAGCTCTCTCATCGTACTCATTCTTTCGGAAGAGACAGGTACGTTAATAGTTAATAGCGTACTTCTTTTTCTTAGCTTTCGTGGTATTCTTGCTAGTTACACTAGCCATCCTTACTGCGCTTCGATTGTTTGCGTACTGCTGCAATATTGTTAACGTGAGTCTTGTAAAACCTTCTTTTTACGTTTAACTCTCGTGTTAAAAATCTGAATTCTTACTAGAGTTCCTGATCTTCTGGGCAGACTCTCACACGCCTACCATCGAATGAGGTTAGTCT
+
888;:@9>@CDC@@;66;><<<<555555:994;:<19>:>7;;9C@@B?;;99549.559<495;<A@A@?:?799998'89)/////(/444.48:5;;<>@@A??<?BA?????9>@>293998@::;=9=;=>188=4:;///7=?@B==87;:>8>:8>8?A?<<9A@@575>>@5@:>7:9AAA.;:=@D9><>@::9>>>=<@AAA/A887=7=9<=///:==;??<A;@?AAAA;9:<<6<///67==@@@@???<?@@=?;;;=9=?@@=A<@===A
@ATNG8:02655:04698
GATGGTAGCACGACACGACGATGTGTACTCATTCGTTTCGGAAGAGACAGGTACGTTAATAGTTAATTGCGTACTTCTTTTTCTTGCTTTCGTGGTATTCTTGCTAGTTACACTAGCCATCCTTACTGCGCTTCGATTGTGTGCGTACTGCTGCAATATTGTTAACGTGAGTCTTGTAAAACCTTCTTTTTACGTTTACTCTCGTGTTAAAAATCTGAATTCTTCTAGAGTTCCTGATCTTCTGGGTGTATCAGCGAGTATCTACCATCGAATGAGGTTAGTCT
+
@@CC@BBBC;66CB<;9666655;CDAABB;;:;CCD>BB:;8;BBBCED@BBBBC@C>AABB?B?B?BCCBBBB?BBBBB2@@9?:9:,9>?A=AA@<==15677=;88=AAAACC>AAB?B?@@A=>=>?=;;;@=BAA???=>=??>===>A:;9;:<A=B=AA?>>>>?=9=8688,77>9;<999.99<>?58858AA>=;;4:::9)5<=:?1717@;@E?@@@A;>:>AAAAA:>>AA:>>>?@@AAAAA>>>@?===8=>;:;<878A<@=>>>>=
@ATNG8:02655:04718
GATGGTAGTATATCGCGTCGCTATCCAGATGATCAGGAACTCTAGAAGAATTCAGATTTTTAACACGAGATAAACGTAAAAAGAAGGTTTTACAAGACTCACGTTAACAATATTGCAGCAGTACGCACACAATCGAAGCGCAGTAAGGATGGCTAGTGTAACTAGCAAGAATACCACGAAAGCAAGAAAAAGAAGTACGCTATTAACTATTAACGTACCTGTCTCTTCCGAAACGAATGAGTACATAGATATACGTATAGCTACCATCGAATGAGGTTAGTCT
+
::;;=A??CBBCDBCCCCBCBEDCC?BDHCCBCC;::;=A@ECDDC@BB?A?@@@BBCCC3CAAAABBBCCBB>AABBBAA0@@=A@CCC<CGJDBAAADCCBB?A@DE@AAA=??BBBCECCCCCCCCAB?BDBB?BBBA@@@B>B@CAA>ABBBCBBA>BAAABB@BB>>>>9>>AAA====9<;;<<.<A;A766@@CCB7:7;AAA:=:=AB@?<?AAABBB?C?BCC=CBB?AAABBCCBA?@@@@@>>AAA>?@AA>>:>;>=A:>>@A8=8<=>>=
@ATNG8:02650:04758
GATGGTAGTGTCATATGAGAGTGTGTACTCATTCGTTTCGGAAGAGACAGGTACGTTAATAGTTAATAGCGTACTTCTTTTTCTTTGCTTTCGTGGTATTCTTGCTAGTTACACTAGCCATCCTTACTGCGCTTCGATTGTGTGCGTACTGCTGCAATATTGTTAACGTGAGTCTTGTAAAACCTTCTTTTTACGTTTACTCTCGTGTTAAAAATCTGAATTCTTCTTGAGTTCCTGATCTTCTGGGATGTGTGCGCAGTGCCTACCATCGAATGAGGTTAGTCT
+
CCBC@CCBCBBBCCDGCCCCCCCCCCCCCC??>?BBC=CC?C?CCDDECC?CCB>B@C=BBCC?B?BBBDBBBCG?@@>==,9990:??@<ABBB@BDG@DD<AABDDF?@CCBCCBB?CCC?C?DBCCCCCC@BBCC?BBCCCBBBCCCCDBBBB?CBB?BD?C?AACBBBBBC@CBBBB6?;?;99999*;CCCF=A@DBCCDCCC@BBBB2BBBCEADACC@CA<ACCB@B@BCCGCC?B@?>8>AAAACCEFDDBBBC?CCC@CBA@A@CD@A>A>BD999
@ATNG8:02652:04763
GATGGTAGATACTCGCTGATACACCCAGAAGATCAGGAACTCTAGAAGAATTCAGATTTTTAACACGAGAGTAAACGTAAAAAGAAGGTTTTACAAGACTCACGTTAACAATATTGCAGCAGTACGCACACAATCGAAGCGCAGTAAGGATGGCTAGTGTAACTAGCAAGAATACCACGAAAGCAAGAAAAAGAAGTACGCTATTAACTATTAACGTACCTGTCTCTTCCGAAACGAATGATACTACTCTCAGAGACACACTACCATCGAATGAGGTTAGTCT
+
::99<A?BBBHGCBCBCCDCCBCCB=BBB>BAABAA>A?AABAAAB?BB@B?AA@BBFFD2A>ACCCCBCBBBC>A=BCDCC5AA>B5;;;6<FCBGBBBCDDCB?B@DD@CCB?BB??ACDDBBBCCCCCC?CBBB>AA@????<7?;??@=@BAABBBBADDBBBB?BC@@@?=@@???8?<<7:::;;+;D;A888@BA==:=:>>>?;>:9<>00-0@@@ABA@D?BBC>CCB@BBBBBBDAAAABCCC@@@CAABCCBB?BBBB?;?B9979?BDA??
@ATNG8:02654:04766
GATGGTAGAGAGAGCTCTCTCATCGTACTCATTCGTTTCGGAAGAGACAGGTACGTTAATAGTTAATAGCGTACTTCTTTTTCTTGCTTTCGTGGTATTCTTGCTAGTTACACTAGCCATCCTTACTGCGCTTCGATTGTGTGCGTACTGCTGCAATATTGTTAACGTGAGTCTTGTAAAACCTTCTTTTTACGTTTACTCTCGTGTTAAAAATCTGAATTCTTCTAGAGTTCCTGATCTTCTGGGCTGCGCTGATATGCGCTACCATCGAATGAGGTTAGTCT
+
BBBA>A>BBCCBCBB;:9;@CBBBCCCCCDBB@BCCC>A@?@@BBBBBBB@BCCBB?C>BBDC?B?BBBBBBBBB?BCCCB1BB@BBAB:AB=<7<>>8?A:?9:8?A:>>@==>??<====@<@AAA;==>=AAAD9<;@???@@@@@:<676939:;;??=B<?;<;@???@;<<=@@3>:>:;;;;;*:>;;;3;=<=>>?<=<3:;:;+;>>>D=B=AA<@@@A:::<A<AA@@>?8888919///;:9:>>>???@?BAA<AAA<<48966175:::99
@ATNG8:02648:04787
GATGGTAGTGCGTGAGAGAGAGACCCAGAAGATCAGGAACTCTAGAAGAATTCAGATTTTTAACACGAGAGTAAACGTAAAAAGAAGGTTTTACAAGACTCACGTTTAACAATATTGCAGCAGTACGCACACAATCGAAGCGCAGTAAGGATGGCTAGTGTAACTAGCAAGATTACCACGAAAGCAAGAAAAAAGAAGTACGCTATTAACTATTAACGTACCTGTCTCTTCCGAAAACGAATGAGTACTACTCTCAGAGACACACTACCATCGAATGAGGTTAGTCT
+
4:9:5:@C@@@BBBBCCHDDBB@@@;;;9>@ABBBA>A=@BA995;6:;6>=997=:>>?+=8=?>???AABEF>??@BBAA2AB?C=A@A9ADJ?CBCBAAA;;;.;>;;4:CC;??BBCC;==CCDGDBBB@ECCC>@?BABC??=@?A;;8;DBBAAAA=??>>???BBB?BC577?==6=<<8888899%8=8;957A?BBD;?;?>?B7;7;?AAB?BCBAAA@:;60000*000)0@@=B@BDCCCAAABBCB@@?>>>A@@<@BC>><;??C?A=AB???
@ATNG8:02652:04811
GATGGTAGCACGAGTCACTCATATCCAGAAGATCAGGAACTCTAGAAGAATTCAGATTTTTAACACGAGAGTAAACGTAAAAAGAAGGTTTTACAAGACTCACGTTAACAATATTGCAGCAGTACGCACACAATCGAAGCGCAGTAAGGATGGCTAGTGTAACTAGCAAGAATACCACGAAAGCAAGAAAAAGAAGTACGCTATTAACTATTAACGTACCTGTCTCTTCCGAAACGAATGAGTACGATGAGATCTCGTGTGCTACCATCGAATGAGGTTAGTCT
+
55<=9=CCBCBB=B=CCFFCCA;;>:=@B>@@AAAA>A@CBC;;9C?CC@C@@@???@=?.@?AAA@@@BBCBF=AAA@==>,;@;@8BBC<CCG@CCBBCCBCB@D@DD?BAC?CC?ABBCCBBBCCCCCC@C@@@?BBBBBBAA>@?B:::;CBBBCCB?BBABBB@BB?>>?<?@::9,8;81:>??@/@A=AAAAAAAAA7:7;>>>:=9=ACAC?BBBBBBA?C?CAC=CCD????CCCBABBCCAAAA:::?B;:;AAA<AA>==8=A9999?CC:::
@ATNG8:02654:04807
GATGGTAGGTGCACATGAGTGTATCCAGAAGATCAGGAACTCTAGAAGAATTCAGATTTTTAACACGAGAGTAAACGTAAAAAGAAGGTTTTACAAGACTCACGTTAACAATATTGCAGCAGTACGCACACAATCGAAGCGCAGTAAGGATGGCTAGTGTAACTAGCAAGAATACCACGAAAGCAAGAAAAAAGAAGTACGCTATTAACTATTAACGTACCTGTCTCTTCCGAAACGAATGAGTACCTCTCAGACGCTCGTCCTACCATCGAATGAGGTTAGTCT
+
8::<8<<>8666==<<><;>;;>>@=9997:9:449497@<@B@9:49>29.4=999@??0@46:@<???>>@@:@>@BAB@0::25.494&4993:<<<:::9>:=:00,0@?<??BBB;:::@BCCBBBF?@>><,00000;7715.994.49888;;;8<<<;:9433.3::6;:::=59889000000%097//.872222264886929/77@>=:>>==?>>:=29:=9?<=9?ABBBBB>?>>=<>=>000::68/67815655518755-2+24333
@ATNG8:02646:04830
GATGGTAGCGCACACATAGATACAGTACTCATTCGTTTCGGAAGAGACAGGTACGTTAATAGTTAATAGCGTACTTCTTTTTCTTGCTTTCGTGGTATTCTTGCTAGTTACACTAGCCATCCTTACTGCGCTTCGATTGTGTGCGTACTGCTGCAATATTGTTAACGTGAGTCTTGTAAAATCTTCTTTTTACGTTTACTCTCGTGTTAAAAATCTGAATTCTTCTAGAGTTCCTGATCTTCTGGACGACGCGCACTGACACTACCATCGAATGAGGTTAGTCT
+
CCBB@BCCBBCCCCDCBBCBCCCCCDCCBB?><?@@@;@@<@?BCCCCBD@DDBBB?B?CCBB?B?CCDCAAA@@<?@@@@1AB?BBBC>CBBC@CCC>CD9:9BCCC>BBCCCCCD?CBC?C@CCCCCC@@<@BAA>ACCCBBBCBCCCCDBAA?BEE@BB?B?BBCCECCCC=@::::.:BB;;::::*:CBBC>ABDCCCCCCD@CDDD3BAABC@D@DC?BBBCBAA?C?CCCCBB@BB@?BC9;:CCBBCCBBCCCCCBB@BCCCC@BBBB@B@CGA@@
@ATNG8:02646:04850
GATGGTAGGCGACATACATACGCGCCAGAAGATCAGGAACTCTAGAAGAATTCAGATTTTTAACACGAGAGTAAACGTAAAAAGAAGGTTTTACAAGACTCACTTTAACAATATTGCAGCATTACGCACACAATCGAAGCGCAGTAAGGATGGCTAGTGTAACTAGCAAGAATACCACGAAAGCAAGAAAAAGAGTAACGCTATTAACTATTAACGTACCTGTCTCTTCCGAAACGAATGAGTAACGAGAGTCAGAGCAGAGCTACCATCGAATGAGGTTAGTCT
+
;;;<@AA?<B:;;CCDHDFEAA@CCACHH@BBBB;;7;@ABBBBBC@BB@C@?@;>DDDD2DACDCCCBBBDDM>DA@@AAA0@C@CACIF<CAA?ACCBCCBBB;@<@@=A@A<@@AAA??<?A@@@A@??:?A@@=@@?997?A?B=ABC?B898?@AA?BCDD??;?@=ABB>AA>@=56/-)-788;*,,---(-77552+5.599>;A<==///49898A??8<8<<<4<;;5;99@55.5;99=?;;;;;;;;C???BCC@CBCCB?BB@@=@?AAAAA
@ATNG8:02648:04857
GATTAGTCTCAGATAGTCTATAGTACTCATTCGTTTCGGAAGAGACAGGTACGTTAATAGTTAATAGCGTACTTCTTTTTCTTGCTTTCGTGGTATTCTTGCTAGTTACACTAGCCATCCTTACTGCGCTTCGATTGTGTGCGTACTGCTGCAATATTGTTAACGTGAGTCTTGTAAAACCTTCTTTTTACGTTTACTCTCGTGTTAAAAAATCTGAATTCTTCTAGAGTTTCCTGATCTTCTGGACAGAGTGTGCAGATACTACCATCGAATGAGGTTAGTCT
+
<<=8===BBBGLDCDCA;;B=BBBBCCAAA@ABDC=CD@C?BBBDDEE>@BB;;5;5;:9=8@?BBBBABAAA>;<;;;*:C?CCCC>B@BB=AA@;@D8;;BCCCACCCDCBBC@CCC@B?BCBB@@@C@BDCC>BAB;;;@@@@@A@????;?::68B=A=A>@@A;A?@?999>>0>9?9==???,A?;;;0:BCBBBBBAA5;;;;;%;>>BA?A>@@:;;@@B;;;09<??9;:?788F@C@DCBCBBBBCCCCBAAAAA=?:9:B=AABB@B?BCCBB
@ATNG8:02649:04927
GATGGTAGTGATACAGATCAGACACCAGAAGATCAGGAACTCTAGAAGAATTCAGATTTTTAACACGAGAGTAAACGTAAAAAGAAGGTTTTACAAGACTCACGTTAACAATATTGCAGCAGTACGCACACAATCGAAGCGCAGTAAGGATGGCTAGTGTAACTAGCAAGAATACCACGAAAGCAAGAAAAAGAAGTACGCTATTAACTATTAACGTACCTGTCTCTTCCGAAACGAATGAGTACTGCGTCTCACTCTCGCCTACCATCGAATGAGGTTAGTCT
+
CCBB>BBEEDBBC@@@AAAACC@BD?;;;=>@A;;97@095:>??C?B@6?999773333$3,3<==BBB?><8.7944444$44.58==?2==A<=>BA@BABB?B@DD?BAB?BBCDFCEDDDCCCAA@B?BCBA>BBAABBCD@C?C@@?ABDCCCCD?BBBBBB?AB?999;????>5===9=>>>>,<:6;578A@@@C=D;?>?@=C=>>CCC@BBBBACC?C<AAA8@00,000>ABBB???;;;@>=;===@?9@?B@@@@CC<999=9<8?B@??
@ATNG8:02653:04922
GATGGTAGATATATGCACGCTCTACCAGAAGATCAGGAACTCTAGAAGAATTCAGATTTTTAACACGAGAGTAAACGTAAAAAGAAGGTTTTACAAGACTCACGTTAACAATATTGCAGCAGTACGCACACAATCGAAGCGCAGTAAGGATGGCTAGTGTAACTAGCAAGAATACCACGAAAGCAAGAAAAAAGAAGTACGCTATTAACTATTAACGTACCTGTCTCTTCCGAAACGAATGAGTACACATCGTCGTGTCGTGCTACATCGAATGAGGTTAGTCT
+
>CDD?BBCDBBCCABAD@A@@DCBA?ACD?BBBA@@?@?@@@000?5??<?877444BAB.B?8878A>>???=5==?@??A0@A=@;BBB:BBD@CBABCEBCC?B@BB?BBB?BB>?ABBBCDDFCCBBB@BAAB>@@ACABAA=A=A:::;BBBCCCC?BCB??>=AC;999<@?9::,9<<9>>>@@@'<:8;868@@@AA=A:====:=<@@BBB@CCBBBBB?B?BBC=B?><?CCFFAABBBCAA=BBBAACG:9:?BBBBCBC?989829=A@BBB
@ATNG8:02655:04899
GATGGTAGCTATACGTATATCTATGTACTCATTCGTTTCGGAAGAGACAGGTACGTTAATAGTTAATAGCGTACTTCTTTTTCTTGCTTTCGTGGTATTCTTGTTAGTTACACTAGCCATCCTTACTGCGCTTCGATTGTGTGCGTACTGCTGCAATATTGTTAACGTGAGTCTTGTAAAACCTTCTTTTTACGTTTACTCTCGTGTTAAAAAATCTGAATTCTTCTAGAGTTCCTGATCTTCTGGGATGTGTGCGCAGTGCCTACCATCGAATGAGGTTAGTCT
+
BABB@BDFBCBDCCCCCCBBBCCCCC@@AFAA=@CDB>CC?B?BCCCCBB?BCBBB?B?BABB?B>?@BBBB@BB@BBBBB1BB?DA@@8BCCC<??B?BB>@?<@@@=ABBBAAAA9=>>9>9AA??;<<>:>@>>9>>A>>>;;;>?AA;;;?:???=@@;?<AAA?AAAAA9@@@A@5>37188887+8=;<<7=@AAAAAAAA076566%6;;9B<A=AA<B@@>>?><A=AAAA<<889<<4<///966///=@==A=BAA=>===?;?AAA<A<AA>>>
@ATNG8:02646:04962
GATGGTAGTGTCAGTGCGCGTCGTCCAGAAGATCAGGAACTCTAGTAGAATTCAGATTTTTAACACGAGAGTAAACGTAAAAAGAAGGTTTTACAAGACTCACGTTAACAATATTGCAGCAGTACGCACACAATCGAAGCGCAGTAAGGATGGCTAGTGTAACTAGCAAGAATACCACGAAAGCAAGAAAAAGAAGTACGCTATTAACTATTAACGTACCTGTCTCTTCCGAAACGAATGAGTACTATAGACTACTGAGACTACCATCGAATGAGGTTAGTCT
+
55<?;@CCCCCCCCCCCCB;;9CDC@BCBACB@@@@=@=@@DCCBBBBB?B@BBBBBCCC5CACBCCCCBBBDC?CCCCCCB2@A=B=@AA9ADD=;:;@BCCBB?B?BB?BCB>AABBCCDDCFCCCBA@D@CBAA>@@?B@AAB>B<B??<@CCBBDBB?BBCBBB?CC?>>><>>@??8@<=8<<<<>.;>=@;:<AAA::7:<@>AA8;7:>A::9:CABBBB?B?:997:BB?BAACCCBBBBBBB??@@@AAAA<<=D>B@@>>:=>>>;>:>BAAA
@ATNG8:02646:04963
GATGGTAGCATCATGCATATCTCACCAGAAGATCAGGAACTCTAGAAGAATTCAGATTTTTAACACGAGAGTAAACGTAAAAAGAAGGTTTTACAAGACTCACGTTAACAATATTGCAGCAGTACGCACACAATCGAAAGCGCAGTAAGGATGGCTAGTGTAAACTAGCAAGAATACCACGGAAGCAAGAAAAAGAAAGTACGCTATTAACTATTAACGTACCTGTCTCTTCCGAAACGAATGAGTACTATGTAGAGCTCTATACTAATCGAATGAGGTTAGTCT
+
9@=;:9944455::;??@@ABBBBC?BBB?A>>=94.4.33:::>8:8@6?877333888'94:888;:=<?;;3325====+@B=@?ACC;CBA?AAA@=AA9929<AB?AAA69:A8::@BBAAABBDCC@D@;;;.:979????=@9@@@8<<>:<=377*7::///(/6069:48//(/(/89173;;;'222)2======;;1505577/7399@@A?C@@??BB?B=@AC>BBB?AAABBBBBAAAB@>>>@@@@9989//)/9783=D=?8=0//0//
@ATNG8:02650:04972
GATGGTAGGTGCACATGAGTGTATCCAGAAGATCAGGAACTCTAGAAGAATTCAGATTTTTAACACGAGAGTAAACAAAAGAAGGTTTTACAAGACTCACGTTAACAATATTGCAGCAGTACGCACACAATCGAAGCGCAGTAAGGATGGCTAGTGTAACTAGCAAGAATACCACGAAAAGCAAGAAAAAGAAGTACGCTATTAACTATTAACGTACCTGTCTCTTCCGAAACGAATGAGTACTGCGTCTCACTCTCGCCTACCATCGAATGAGGTTAGTCT
+
ABBBAFBA>ABABCCCCBBBBBCDF????@AAAC?@<@@CBBABBB@CC@C@CCB@@@@@,@=@CCCDDCCCCD=@@>@8@?=@;@@@;@BD@BAABCBBAA=A?BB?BBC<>>BBCCCBCCCCCCCBB@@?@B@BCCB@@@B>A=A@@=@BBBBCBB?AAAAAA?BD?988=>?9999+9<<8<@@@@2@?;@=>=AAAAD=D=AAAA<A;AACBB@BBDBBBB@?;??>4>00-0@@@CBBBBAABBBBAAABCAAB@BCD@DCBBB=@@9:6:69ABB?
@ATNG8:02653:04930
GATGGTAGACACGTGTGCTCTCTCGTACTCATTCGTTTCGGAAGAGACAGGTACGTTAATAGTTAATAGCGTACTTCTTTTTCTTGCTTTCGTGGTATTTCTTGCTTAGTTACACTAGCCATCCTTACTGCGCTTCGATTGTGTGCGTACTGCTGCTATATTGTTAACGTGAGTCTTTGTAAAACCTTCTTTTTACGTTTTACTCTCGTGTAAAAATCTGAATTCTTTTTAGAGTTCCTGATCTTCTTGTAGAGCGTGCATATATCTACCATCGAATGAGGTTAGTCT
+
44;;5:?@BBABB=B;69=>B999C;956@:;4;BBB=BC@C?BABBBCB>AABAA?A897AB9B<@=A@@0//6069999)68.3288,5733,33//(//(///(/89368799<>>:;;;;>=AA@@;;;A;==99/87>>>?>AAA@>>888;:>>?:??5;5;;:;::>888)88776(57:156666(5:5656'5777977-------'-499?;A:<8898*8;:--+-077=,,-0--+-:::<@@?@@???>>BAAA>>;>?>=>;>>>A=A=>==>>
@ATNG8:02643:04981
GATGGTAGGAGACACGTCGCACACGTACTCATTCGTTTCGGAAGAGACAGGTACGTTAATAGTTAATAGCGTACTTCTTTTTCTTGCTTTCGTGGTATTCTTGCTAGTTACACTAGCCATCCTTACTGCGCTTCGATTGTGTGCGTACTGCTGCAATATTGTTAACGTGAGTCTTGTAAAACCTTCTTTTTACGTTTACTCTCGTGTTAAAAATCTGAATTCTTCTAGAGTTCCTGATCTTCTGGATACACTCTTGTGCACCTACCATCGAATGAGGTTAGTCT
+
44;=:=BC@CCCBBBAA@BBCCCCCCBBAA;;4:CBC?CE@C@;<;CCBA?BCCCB?B????B?B?BBBBDBEBB>@ADDD3BA;@9:927A@@=BBA>BB>AABBBB?ADCA?>>>:??@9>9>>>>8:8>;AAAA7=;B>>>>>AA@@@???D=???<AA;?;>>><<=@>@;A=>>=3=;@<A@>>>.>@?==3?99:::?===8<=<<+====>;><@?=A@@@>>><A<AAAAAD;>>>;>B>?>??:859@:::><AAA<@@@@@:==??:>;?;;;@
@ATNG8:02643:04987
GATGGTAGACATATCGTACTCTCTGTACTCATTCGTTTCGGAAGAGACAGGTACGTTAATAGTTAATAGCGTACTTCTTTTTCTTGCTTTCGTGGTATTCTTGCTAGTTACACTAGCCATCCTTACTGCGCTTCGATTGTGTGCGTACTGCTGCAATATTGTTAACGTGAGTCTTGTAAAACCTTCTTTTTACGTTTACTCTCGTGTTAAAAATCTGAATTCTTCTAGAGTTCCTGATCCTTCTGGTGTCTGATCTGTATCACTACCATCGAATGAGGTTAGTCT
+
<<=>?CCCBBBBDDDCCBCBCCCCBCBBBABC?CBCB>AC@B?BBBBAAA?BBBBB?B?BBBB@B?BCBAAAA??95::::*9?=A888)5;<>:@??<;A388>C>>;>>=??@AA;?>D<A<=><AA?>=9?@@@<A>>>AA???@>>=@=<=:;;;=BB<A=AA@>??@@A<@====2<8<8:::::+:=:::1:77///888;-6666'25555/5/555=858=?@=E:=:9--(-,333-598??@AA;;;;;;AA>>>@<>>>;:5:;;A5;6;?>=:
@ATNG8:02649:05014
GATGGTAGCACGACACGACGATGTGTACTCATTCGTTTCGGAAGAGACAGGTACGTTAATAGTTAATAGCGTACTTCTTTTTCTTGCTTTCGTGGTATTCTTGCTGGTTACACTAGCCATCCTTACTGCGCTTCGATTGTGTGCGTACTGCTGCAATATTGTTAACGTGAGTCTTGTAAAACCTTCTTTTTACGTTTAACTCTCGTGTTAAAAATCTTGAATTCTTCTAGAGTTCCTGATACTTCTGGGATGTGTGCGCAGTGCCTACCATCGAATGAGGTTAGTCT
+
AABB@DCCCBB===GCGGC:66@ECGCCCCCC@CCCC=@@=@@BBBBCBB@CCBABAG5:98828?CCECB??AB?BBCCC1B@<A987(37785:==7=B<@ABC?B>BBB888BB=BBB<B<??@?9::@;@AA@;@@@D@???A@B???;;;8;;;;>B=B=ABA898A?=:=8888)87<478888(86887.74699>>@@AA=>>@@,<//)/6)/)8=9>???AAA=@<@==///6386;;.73--,,,222885576;;;5:7555398<<;@9;==>>
@ATNG8:02651:05024
GATGGTAGCTCACGTACGTACACGTACTCATTCGTCGGAAGAGACAGGTACGTTAATAGTTAATAGCGTACTTCTTTTTCTTGCTTTCGTGGTATTCTTGCTAGTTACACTAGCCATCCTTACTGCGCTTCGATTGTGTGCGTACTGCTGCAATACTGTTAACGTGAGTCTTGTAAAACCTTCTTTTTACGTTTACTCTCGTGTTAAAAATCTGAATTCTTCTAGAGTTCCTGATCTTCTGGTCTACTACACTGTACTCTACCATCGAATGAGTTTTAGTCT
+
CCCC@DCCABBD@CCCCCCCCBBBDDA@@997;CCBC?B@BBBABBC?CBAAA?A?BBA?=?=?????????<??ACC1@@?ABBB9BBBB>BBB=BC587>DBB?AAABAD>?7=AC9>9=>>@>>>>;AAAA5;;A>;;;??AA>>;;;>;>>=>>>;A:>=>=@>>>A;A?AAC5C<A9>;=<<,99777(------9;9<08887(299997;9??=@@@@A>>;><?@AA@@7;;B=>>>?A>>>A@@@AB@@=733-3333749;<<<:;-<///6
@ATNG8:02644:05053
GATGGTAGCGCACACATAGCATACAGTACTCATTCGTTTCGGAAGAGACAGGTACGTTAATAGTTAATAGCGTACTTCTTTTTCTTGCTTTCGTGGTATTCTTGCTAGTTACACTAGCCATCCTTACTGCGCTTCGATTGTGTGCGTACTGCTGCAATATTGTTAACGTGAGTCTTGTAAAACCTTCTTTTACGTTTACTCTCGTGTTAAAAATCTGAATTCTTCTAGAGTTCCTGATCTTCTGGACAGAGTGTGCAGATACTACCATCGAATGAGGTTAGTCT
+
55=>:=@A@BBB>CCAAA0/077///5994448389:=4;;@CAABBGFCCACCAAA<@=@BCD@D@;;;??@@@@544444$4;6=:AD>959B=B???AB7;;@BCCACBBDDCCC@CCC7;7<BBBBBBC@BCCC@CCBBCBBBBCDCCCCBB?BCC@CC@C?AABBBCBBC?C;:;:.;4;5;;;;.;BCCC>CCGDFFGBBA5;;;;*;A@AB@B>BC>BBBBBDD?B?BDBBBE:;;C?BBAAAAAABBBBCDBBCCBB?;;;@?:=@?@<??BCBAA
@ATNG8:02644:05054
GATGGTAGAGAGAGCTCTCTCATCGTACTCATTCGTTTCGGAAGAGACAGGTACGTTAATAGTTAATAGCGTACTTCTTTTTCTTGCTTTCGTGGTATTCTTGCTAGTTACACTAGCCATCCTTACTGCGCTTCGATTGTGTGCGTACTGCTGCAATATTGTTAACGTGAGTCTTGTAAAACCTTCTTTTTACGTTTACTCTCGTGTTAAAAATCTGAATTCTTCTAGAGTTCCTGATCTTCTGGCTCGTATGTATGTCGCCTACCATCGAATGAGGTTAGTCT
+
>C>?@BA@@DCCDFDCC;;;EBBBBBAA<;;@;@BDE?A@>@@A@@ACBB?BBBBB>B@GC@B>A?BBCCDBBAA;@@@AA18;<9333(29<9;B>>;?C39:AA?@<@BAAA@@@=>>><A<????A>>>=BBAA076=99:?@@???@<;;B<>>=<@@=A=@@@@>??AC:>=@A@6@<A<@@AAA/A?;<@2866///=;;@=AAAA/?;;;=<A<=>:>???@??<?=@@@>>><@@@<>>>>>>>>>??@ABAB<@@?<?;;;@=>>>><@<>>AA=
@ATNG8:02646:05051
GATGGTAGTACATGATAGACGACACCAGAAGATCAGGAACTCTAGAAGAATTCAGATTTTTAACACGAGAGTAAACGTAAAAGAAGGTTTTACAAGACTCACGTTAACAATATTGCAGCAGTACGCACACAATCGAAGCGCAGTAAAGGATGGCTAGTGTAACTAGCAAGAATACCAGAAAGCAAGAAAAAGAAGTAGCAGCTATTAATATTAACGTACCTGTCTCTTCCGAAACGAATGAGTACGATGAGAGAGCTCTCTCTACCAATCAAATGAGGTTAGTCT
+
55>>:=<<=><<@?9559;;>655=7559;9=55593:8=@>><?;9==6:;98=<<<:<+@.555556;;9;<0995555&59495;;;+955.5955;>::B9@=@A598=4888:4949999556;;74:;//,/:9979444(58>9;9;>==>>><7;;;:;<8=B?=?;47555)599454444$4;5-------6899-3-333,3,37:::7<=:;;;;:>9=<>7<==9<;=>=>733>;773=9899822.3337(-(---7.75772825:333
@ATNG8:02654:05074
GATGGTAGTGATACAGATCAGACACCAGAAGATCAGGAACTCTAGAAGAATTCAGATTTTTAACACGAGAGTAAACGTAAAAAGAAGGTTTTACAAGACTCACGTTAACAATATTGCAGCAGTACGCACACAATCGAAGCGCAGTAAGGATGGCTAGTGTAACTAGCAAGAATACCACGAAAGCAAGAAAAAGAAGTACGCTATTAACTATTAACGTACCTGTCTCTTCCGAAACGAATGAGTACTGCGTCTCACTCTCGCCTACCATCGAATGAGGTTAGTCT
+
:;9;6;;<CBABB@FCCCCCDCCDC?@A@=@BB@@>09.4::=?>>9@A?D@99993;;;+<7484=<<<<BBB;=>;;;;;*;B>B>BBB<BBD@;;6ABB==C?B?BB@CBC@BC@?ABCCCBBBBBCBE?BBAC?AABBBBBB?B@C<;::BBBBBBD>AABBBB?@@>9948===<;3333.3:<?A/AA;@?AD@@@@@<@=???B=B=B@AAB?BA?@?AA@B?CCD;DCC?ABBBBBBBBBC:::CBBBBBBBA>BAB?C>>@C<>>@A>A@BCC??
@ATNG8:02642:05094
GATGGTAGCACACGAGATCTCATCGTACTCATTCGTTTCGGAAGAGACAGGTACGTTAATAGTTAATAGCGTACTTCTTTTTCTTGCTTTCGTGGTATTCTTGCTAGTTACACTAGCCATCCTTACTGCGCTTCGATTGTGTGCGTACTGCTGCAATATTGTTAACGTGAGTCTTGTAAAACCTTCTTTTTACGTTTACTCTCGTGTTAAAAATCTGAATTCTTCTAGAGTTCCTGATCTTCTGGGTCTACGCTCGTCGCGCTACCATCGAATGAGGTTAGTCT
+
BDBC@DBBBCDB@AACBCICBBBCEBBBCCCCACCCC>CC@C?@@@BBBB?BCA@@?B@CCCB?B?BBBBBBBB?<77777'9=<<ABA<ACCD?BBB@CC<@>ABBC?BBAAA@@A;A?A7:8:@@>?<<<<AAAA<AAA???AA@@@@@@>>?178;;>?;>=BAAABB???:>>@@@6@>D7::AAA/?>=@@6=66///:99<7====+=;;;A<A7;;=@@@@@@A=B<@@???>8<:::3:==@???A@@@A>>>;;<B=>>>BA<???C<><>@@@@
@ATNG8:02644:05101
GATGGTAGACACGTGTGCTCTCTCGTACTCATTCGTTTCGGAAGAGACAGGTACGTTAATAGTTAATAGCGTACTTCTTTTTCTTGCTTTCGTGGTATTCTTGCTAGTTACACTAGCCATCCTTACTGCGCTTCGATTGTGTGCGTACTGCTGCAATATTGTTAACGTGAGTCTTGTAAAACCTTCTTTTTACGTTTACTCTCGTGTTAAAAATCTGAATTCTTCTAGAGTTCCTGATCTTCTGGCTCTCGTAGACAGATACTACCCATTCGAATGAGGTTAGTCT
+
::;;>AACBBBAAAGBBACCAAADFCDBCCDD?BBCC>CC?B?BBBACCB7::AA@>A=@>A@=B>CECAAABBC?CCDDD2CA=A877,7A@A?C9948B39978==6>@@AAA@@=>>>7:7:???@??B=BBAA;@@@>@99:>=;=@><<=5:;>:>>=A<AAAA>>>AB==>>@@2?;>:;8888*63229),,,,,,275637;;;*955572737627;8>?:;7;=AA>>>A8;;@=@==<:7777777666666399.33--//6::9606289---
@ATNG8:02648:05108
GATGGTAGTGCGTGAGAGAGAGACCCAGAAGATCAGGAACTCTAGAAGAATTCAGATTTTTAACACGAGAGTAAACGTAAAAAGAAGGTTTTACAAGACTCACGTTAACAATATTGCAGCAGTACGCACACGATCGAAGCGCAGTAAGGATGGCTAGTGTAACTAGCAAGAATACCACGAAAGCAAGAAAAAGAAGTACGCTATTAACTATTAACGTACCTGTCTCTTCCGAAACGAATGAGTACATAGATATACGTATAGCTACCATCGAATGAGGTTAGTCT
+
CCBD?BBBBBBBCFBBBFJGECCCD>ECBACCBA@@>A>AAAAAAC?BA?C?998?=99:+:6BC@?@CAA@@?8<<:;;;;*;@@D5;;;-:BB?BFBCDCDBB?B@CC@CCC<??BCCBBBCCCCCBBBCCBD??=?BB?@B??<@?ABB@CCBBCCCC?BBB?>>@BB>BBB;>>>??8::9=ABEED/>><>888CBBAA<A:??BB3718<AAA?BCAAACC@B?BBB>BCC?BBBBCBBBCBBB@AA@>>>>>BBBBAA<@???@=AA??:?<@=;;;
@ATNG8:02000:03849
GATGGTAGCACGACACGACGATGTGTACTCATTCGTTTCGGAAGAGACAGGTACGTTAATAGTTAATAGCGTACTTCTTTTTCTTGCTTTCGTGGTATTCTTGCTAGTTACACTAGCCATCCTTACTGCGCTTCGATTGTGTGCGTACTGCTGCAATATTGTTAACGTGAGTCTTGTAAAACCTTTCTTTTTACGTTTTACTCTCGTGTAAAAATCTGAATTCTTCTAGAGTTCCTGATCTTCTGGATACACTCATGTGCACCTACCATCGAATGAGGTTAGTCT
+
44;<59:A@;5655BAABB:66?CCCCCCCBB@AA@C=CBADADDCBDCC@CCBB@=A?AACC=?=@BBBBBBCC?99999(7<3???<5<8899?AA?AA>??BBBC?BBB?@AA@;A?>;?<AAA?>>?@<@>>>687@@==>>BB>==>::=7///7//+/6>>>?==>88159999+9/65(5::::+666666-6///9969///553'389:=5:45:69@@?=>@<><>BAA>?:=>?<@BA@@@BB>>>==<<;6;;;06699976;6:5:67///:
@ATNG8:02001:03877
GATGGTAGCACGACACGACGATGTGTACTCATTCGTTTCGGAAGAGACAGGTACGTTAATAGTTAATAGCGTACTTCTTTTTCTTGCTTTCGTGGTATTCTTGCTAGTTACACTAGCCATCCTTACTGCGCTTCGACTGTGTGCGTACTGCTGCAATATTGTTAACGTGAGTCTTGTAAAACCTTCTTTTTACGTTTTACTCTCGTGTTAAAATCTGAATTCTTCTAGAGTTCCTGATCTTCTGGGTGTATCAGCGAGTATCTACCATCGAATGAGGTTAGTCT
+
?@<=9=>CB966<<<A>>9///99;?CCCBBA?ABBC>CC?C?@@ABCCD@B@@@A=A>ACEE?B?CCBB@@BBB?BBB@B1??8?99:*9?>?@CECABB>AA?AAA=A??;@???=A@@;@<AAA@@@>><>??A<;;<999::?????>>>@<;;;=@?<?<A@??@@@@@:;;;DG6A<@:====<*;=////)/77///96-/(///(.788=4=4<;6;AAA;==<@<@@@;;=///==4666>>=<<=??@@@BBB==9:9:<?;???A<A<@A>>=
@ATNG8:02003:03877
GATGGTAGTATCTGCACACTCTGTCCAGAAGATCAGGAACTCTAGAAGAATTCAGATTTTTAACACGAGAGTAAACGTAAAAAGAAGGTTTTACAAGACTCACGTTAACAATATTGCAGCAGTACGCACACAATCGAAGCGCAGTAAGGATGGCTAGTGTAACTAGCAAGAATACCACGAAAGCAAGAAAAAGAAGTACGCTATTAACTTTTAACGTACCTGTCTCTTCCGAAACGAATGAGTACGAGAGAGCACACGTGTCTACCATCGAATGAGGTTAGTCT
+
44995:??ADDBCBBCCCCCC@@=B?BDD@BB;;;A5<59<@=>>B?A@>A@::9@@@@A2@=@ABBBCBCAAC>BAABAAA0AA>B>BBB:BCB>BBBBCCD@@=A?BC?AAA>AA@ABBBCCCCCBCBCC?BBA@=AAA?AA995;@ACB?BBCBCCCE?BBBBB@=@@=0005::098+9:818::::+5=38///;6;;D<A;AADD5A<A???D8<<877=>8>:>@@7===;===>@@@@@BBB>888???B==9>7--*----=4==;;7;;??=>>
@ATNG8:02010:03872
GATGGTAGAGAGAGCTCTCTCATCGTACTCATTCGTTTCGGAAGAGACAGGTACGTTAATAGTTAATAGCGTACTTCTTTTTCTTGCTTTCGTGGTATTCTTGTTAGTTACACTAGCCATCCTTACTGCGCTTCGATTGTGTGCGTACTGCTGCAATATTGTTAACGTGAGTCTTGTAAAACCTTCTTTTTACGTTTACTCTCGTGTTAAAAATCTGAATTCTTCTAGAGTTCCTGATCTTCTGGATACACTCATGTGCACCATCGAATGAGGTTAGTCT
+
CCCB?BCDCDCCCCCABBCBDDDFBBCCFCCC@CCCC<BD@C@CBCCBBA=@@C??=??BBCB@B?BBBBBBBBC?BBBBC3BB@BB@@9?B==6=//)0;500+/8=:9===>>BB=;:;<@=@A@><==A<A@>>8=<><==>>>?A@@@@@@<:;:;AA=A=><<AAA??A7>=???5?<A=@@???.?A555.666///=96:7;DDD/??AAA<A<?@<?AA@>>><@<@AAA??588A=AA@AA>>>A?@?>>=<8<<;<<6:::>:>;@=>=@
@ATNG8:02016:03875
GATGGTAGTGTGTCTCTGAGAGTAGTACTCATTCGTTTCGGAAGAGACAGGTACGTTAATAGTTAATAGCGTACTTCTTTTTCTTGCTTTCGTGGTATTCTTGCTAGTTACACTAGCCATCCTTACTGCGCTTCGATTGTGTGCGTACTGCTGCAATATTGTTAACGTGAGTCTTGTAAAACCTTCTTTTTACGTTTACTCTCGTGTTAAAAATCTGAATTCTTCTAGAGTTCCTGATCTTCTGGTCTACTACACTGTACTCTACCATCGAATGAGGTTAGTCT
+
BCBA?CBDDCAA@B<<<BAAACEEDFBBBB@@=?AAC>BB?C?BCCDDAA=ADCCC?D?CCCC?C@CCCEAA@A@=@@???,@@<AACC=BB@@;@;;5;A6;;ACBGBDFDDCBBD?BBB@C?CCCCA@@D@CCCC?BACCBBBACB@AB@@@B?BBB?AA=@<@B@@@CCBB?A;;;;.;>B>;;;;;*;BBBB:;;CCCCCCCC?BBAA2B@@AC?A?ABACCBBBCC@B?@@?CAA;@::8:CGDDDCBBBBDCCCCCCCC?@@A@@;>?9949<?@?@@
@ATNG8:02025:03870
GATGGTAGCTATACGTATATCTATGTACTCATTCGTTTCGGAAGAGACAGGTACGTTAATAGTTAATAGCGTACTTCTTTTTCTTGCTTTTCGTGGTATTCTTGCTAGTTACACTAGCCATCCTTACTGCGCTTCGATTGTGTGCGTACTGCTGCAATATTGTTAACGTGAGTCTTGTAAAACCTTCTTTTTACGTTTACTCTCGTGTTAAAAATCTGAATTCTTCTAGAGTTCCTGATCTTCTGGTATGACTAGTGTACTACTACCATCGAATGAGGTTAGTCT
+
A@A<<BCBDCCCCBBCICCC@A@@;:545<55.59=93:=:@:<;;<=;?;?@@?A>A?@A@A=A=@?;=?@@@@<<=??=,<B8==>;;+<;>>;?>A?9979@@@@@000=8;=::7:@@<A===:887;B=?>>@7;;@@@@<<;;;@@===>58669;;8=<@@@@@@@@>7;8888(87=:>BDDD/AAAAA9???@>>>AAA<AAAA/@@???=A<AA8>?@A@??:?<@@@A>>;>AA=B>>>==<888A@@@===AAA6;;::?;=>=A>D;::=</
@ATNG8:02030:03880
GATGGTAGGAGACACGTCGCACACGTACTCATTCGTTTCGGAAGAGACAGGTACGTTAATAGTTAATAGCGTACTTCTTTTTCTTGCTTTTCGTGGTATTCTTGCTAGTTACACTAGCCATCCTTACTGCGCTTCGATTGTGTGCGTACTGCTGCAATATTGTTAACGTGAGTCTTGTAAAACCTTCTTTTTACGTTTACTCTCGTGTTAAAAAATCTGAATTCTTCTAGAGTTCCTGATCTTCTGGGTGCGCTACAGTCTCTCTACCATTCGAATGAGGTTTAGTCT
+
455626BC?BCDBBCCBBBBABBCBBBCCCBB;A;;;09?<?8@??;;@D@CCCCC@B?BBBB@C?BBBCBBBBD@CCCCD2B@<@9888+5ADC>AAB?BC@AAAABB?B@A@@AAA;A@@;@=@?>====>=AE??;???>>>>>>@AAA::;;:888:==8=<?@@BABBBB9==AAA5A5:3:<<<</<A=>>9>AA@@A@=;:/66566%8==8=9=9////===AAB;><>>:://,-9994-//:<>A@>>>A???@<66033-2,,),2,,)--),2266
@ATNG8:01995:03925
GATGGTAGAGAGACTGTAGCGCACCCAGAAGATCAGGAACTCTAGAAGAATTCAGATTTTTAACACGAGAGTAAACGTAAAAAGAAGGTTTTACAAGACTCACGTTAACAATATTGCAGCAGTACGCACACAATCGAAGCGCAGTAAGGATGGCTAGTGTAACTAGCAAGAATACCACGAAAGCAAGAAAAAGAAGTACGCTATTAACTATTAACGTACCTGTCTCTTCCGAAACGAATGAGTACGAGAGTCAGAGCAGAGCTACCATCGAATGAGGTTAGTCT
+
;<<<<BBAA<BBBBBDCB@?>@>==0>@?<@AAB@@>@@CBCCCCB>@??B?AAAAAAAA2A>AAA???BBBCD>CCCCCCB2;;5:;??@4?>?=@@@@=BCBC@C@BA@;;:<?AAACCCCCECCCDDA@>@AAA<??@AAACD?C@D;;9;CAABCBB@AABBBC@BB?BBB@CA@>>6755,5ADDD/::6;888ABBAA:>:=>>@6;5;?AAA@BBBFCBB?B?BCD=CBB?AAADDFBBBB>>BBFBB????888=BB=A==>B:=AAA<?<?AABA
@ATNG8:01996:03932
GATGGTAGTGTGTCTCTGAGAGTAGTACTCATTCGTTTCGGAAAAGACAGGTACGTTAATAGTTAATAGCGTACTTCTTTTTCTTGCTTTCGTGGTATTCTTGCTAGTTACACTAGCCATCCTTACTGCGCTTCGATTGTGTGCGTACTGCTGCAATATTGTTAACGTGAGTCTTGTAAAACCTTCTTTTTACGTTTACTCTCGTGTTAAAAATCTGAATTCTTCTAGAGTTCCTGATCTTCTGGATAGCGACGCGATATACTACCATCGAATGAGGTTAGTCT
+
7788:=?ADD@A@>;;;C;:;CCBBBCA@@:81888808<.444&4<><>=>>CED@C?BBCC@D@CCCCCCCCC?CCCCC1@?<@@AB=ACCC?BBC?CC>@?BEEF?AAACAAAC>C==:>@AA@?>???;?AB@<??@AA>>==>AAA=>=?;>>><@A<A=AAAAAAAAA:??AAA5A=A8::AAA.<9779.6-----;;6:7:AAA/A>>>B=B=>>;>@?@@==:><>>AA@>7;;><@@@A@>@>?;:::==>>>>><@A???;;;;;=B==>:<:
@ATNG8:02000:03910
GATGGTAGACACGTGTGCTCTCTCGTACTCATTCGTTTCGGAAGAGACAGGTACGTTAATAGTTAATAGCGTACTTCTTTTTCTTGCTTTCGTGGTATTTCTTGCTAGTTACACTAGCCATCCTTACTGCGCTTCGATTGTGTGCGTACTGCTGCAATATTGTTAACGTGAGTCTTGTAAAACCTTCTTTTTACGTTTACTCTCGTGTTAAAAATCTGAATTCTTCTAGAGTTCCTGATCTTCTGGGTGTATCAGCGAGTATCTACCATCGAATGAGGTTAGTCT
+
45=>:?CCECC;;6>>666B@>>ABBABBBBB<AA@@;@B?B@CBAAA@?5::A@@=A>AABB?B?BBBCA>@8A6;????.7=6;>>>9>AA?299..)..)----55,23889=@B=;;;<@=@AC>>==@<@AAA<==>???===?>>>>>?@;888=AA;?<>>>>>>A@@<@@@EG;D6:5;;===/>?A@@:@@????A<==;?@>@/@>==B<B<@@<@@@@;;;<A<@@@@>>:>>>A:;;:@@BB??=>==?@>@AA<??>>><>AAA:=:>>>AA
@ATNG8:02003:03922
GATGGTAGCATCTGCATATCTCACCAGAAGATCAGGAACTCTAGAAGAATTCAGATTTTTAACACGAGAGTAAACGTAAAAAGAAGGTTTTACAAGACTCACGTTAACAATATTGCAGCAGTACGCACACAATCGAAGCGCAGTAAGGATGGCTAGTGTAACTAGCAAGAATACCACGAAAGCAAGAAAAAGAAGTACGCTATTAACTATTAACGTACCTGTCTCTTCCGAAACGAATGAGTACGTGTGCGACGTGTCTCCTACCATCGAATGAGGTTAGTCT
+
59=B:>DCCBBBCCBCHEBB@BDD@BCC@CCCBBB=@=@BC;<;DACC@C?A@>=====,=<@@<?>AAA;>>8>;@AAAB5AB>B5;;;6;CCABBBACCCCC@C?CC@DDC<>>ABBCCFCCCDCCBBC@BBBB=??BBBBAB?B@BBB@BCBBBAAA?BBCBBB@BB@>>??BBBBD>::87;ADEE.===A;;;??B>>;><@@@@<>;>ABBB@BBBABAB<A>ABC>CBB????CCCCAAAB>>AAAA===AAA<AAB<@@???=@@@@<@<@B@?@
@ATNG8:02004:03901
GATGGTAGTGTCAGTGCGCGTCGTCCAGAAGATCAGGAACTCTAGAAGAATTCAGATTTTTAACACGAGAGTAAACGTAAAAAGAAGGTTTTACAAGACTCACGTTAACAATATTGCAGCAGTACGCACACAATCGAAGCGCAGTAAGGATGGCTTGTGTAACTAGCAAGAATACCACGAAAGCAAGAAAAAGAAGTACGCTATTAACTATTAACGTACCTGTCTCTTCCGAAACGAATGAGTACCTAATAGACTATCTCGAGACTACCATCGAATGAGGATTAGTCT
+
ABBC>BBCDCC::665<9;996<AB@CCF@CC::;B>A>BCCCBBB???<?>AB???CCC3C?BBBBBCCCFCC>:9;DHHH5CB?C8;<;7;EFAGCCDCBBCD@C@;:8;BB>BBBCCCCCCBBBBCCCC@DC??=?B@??A884;<@@B@CF?AABCA?ABBBBB?AA=999<@@@@?8>8818??>?.;;<@888????>;>;>>>?8=8=;@@@=?A???BB>A?BBB>BBB?99:@@::3:928<;<ABAAB?>>B?>;;0/)/666963//6*//5;:/--
@ATNG8:02009:03900
GATGGTAGATATATGCACGCTCTTCCAGAAGATCAGGAACTCTAGAAGAATTCAGATTTTTAACACGAGAGTAAACGTAAAAAGAAGGTTTTACAAGACTCACGTTAACAATATTGCAGCAGTACGCACACAATCGAAGCGCAGTAAGGATGGCTAGTGTAACTAGCAAGAATACCACGAAAGCAAGAAAAAAGAAGTACGCTATTAACTATTAACGTACCTGTCTCTTCCGAAACGAATGAGTACTACTCTCAGAGACACACTACCATCGAATGAGGTTAGTCT
+
889=9=<@AAABBBA>>BBABBB=A?AAA:<ABBBB?B@BAB898A<<;48637444===+@8><8773;<@>?673:5555$594;9>>@2CCD?;9;;5==<A?B9?:9AAB?BBBBBEGDGE@A@BBA@=AC??=@ABCCBBB?B?BCC?BAAABBBD?BBBBBB?BB?999?A@@>>-6681788898%/<76///=;@@@=B;>>AB=C===A::8:CCBBAB?C?BBC>BBB?CBCBBBBB?BBBBBCA;;;@@@@@@BB;?@>>>:>A9949>AACBB
@ATNG8:02009:03911
GATGGTAGAGTATCTTGTGTATCTCCAGAAGATCAGGAACTCTAGAAGAATTCAGATTTTTAACACGAGAGTAAACGTAAAAAGAAGGTTTTACAAGACTCACGTTAACAATTTTGCAGCAGTACGCACACAATCGAAGCGCAGTAAGGATGGCTAGTGTAACTAGCAAGAATCCACGAAAGCAAGAAAAAGAAGTACGCTATTAACTATTAACGTACCTGTCTCTTCCGAAACGAATGAGTACGTGTGACGTACGTGAGCTACCATCGAATGAGGTTAGTCT
+
5:>>9;;>CCCCCCC?CCCCCDC@A=@CB?A@?@@?;@=AAA?@?B?BC?C????>=?>>.>?BBBBBAAACCC>BABDEHI5BB>A5;;<.<BB?BBBBBDBBB@B@CD@CDD8A@ABBBICCCCCCBBBC@CBAA>B@@@>?<B=B?BBC@BBBBBBBC?A>>@CC?8959?<><777)575.7===@/=?;?788@@=>@3857AA@7;8;ABBB@BAAA@>=9=9::9,99:49BBBBCAB?@@CCBDBCBBDBBBBCBB@B>>>==>@==:<8<=>;;
@ATNG8:02018:03925
GATGGTAGCATCATGCATATCTCACCAGAAGATCAGGAACTCTAGAAGAATTCAGATTTTTAACACGAGAGTAAACGTAAAAAGAAGGTTTTACAAGACTCACGTTAACAATATTGCAGCAGTACGCACACAATCGAAGCGCAGTAAGGATGGCTAGTGTAACTAGCAAGAATACCACGAAAGCAAGAAAAAGAAGTACGCTATTAACTATTAACGTACCTGTCTCTTCCGAAACGAATGAGTACAGAGAGTACGATATGTCTACCATCGAATGAGGTTAGTCT
+
AACC@BBBDCBBBA<<CBBCCBCDE@CBC?BAAB@@=??B:9:@?>:??8A;@@@:999:$98@@@BBBCBBBC975;?>>>,9:25.555&5<<9;966;>==B?B?AA<ADC>BAAABBBBCCBBBBDDE@BBBA?CBBBBBAA>A@CAB?CCCCCDAA>ABBBBB?CC?BBB>AAA@@8>99298888+8?:?988>??==:=:>=@@9=9=>BBB@CBBBBBCAC?DCC>CBB?998CCCCCCBBBBBBBBCBBB>>>AAB=A@;;;=888><?;@@>>>
@ATNG8:02024:03905
GATGGTAGACACGTGTGCTCTCTTTACTCATTCGTTTCGGAAGAGACAGGTACGTTAATAGTTAATAGCGTACTTCTTTTTCTTGCTTTCGTGGTATTCTTGCTAGTTACACTAGCCATCCTTACTGCGCTTCGATTGTGTGCGTACTGCTGCAATATTGTTACGTGAGTCTTGTAAAACCTTCTTTTTTACGTTTTACTCTCGTGTTAAAAATCTGAATTCTTCTAGAGTTCCTGATCTTCTGGTAGAGCGTGCATATATCTACCATCGAATGAGGTTAGTCT
+
//772///==B;9666;;<=;;:<4<9:::838344(33-36<<<8;6505=<;?9<:<<<;8<0554;:<8886:==<<)37/7773(/60/)//838;=<B:<:>6@@B@A<=@;>??8<5777555552555842226822255::;999:0755289)/...37557;555599.95:7777775$795687(69999788//(////(/6==A8>:=<9=><<;<<5:36;///:59<@;@?@::::;<;;678::=9<<<;>>=D:?@=<6<6::@AA
@ATNG8:02025:03891
GATGGTAGCAGACGTGACAGAGGCCAGAAGATCAGGAACTCTAGAAGAATTCAGATTTTTAACACGAGAGTAAACGTAAAAGAAGGTTTTACAAGACTCACGTTAACAATATTGCAGCAGTACGCACACAATCGAAGCGCAGTAAGGATGGCTAGTGTAAACTAGCAAGAATACCACGAAGCAAGAAAAAGAAGTACGCTATTAACTATTAACGTACCTGTCTCTTCCGAAACGATGAGTACGATGAGAGAGCTCTCTCTACCATCGAATGAGGTTAGTCT
+
4:<>=@;9959@@@5;6;A@BC?C@CDC@CBBBBB@C?BBBB????AA=A>A@@@@@@@.A=BBBBBCBCCDC=A=8///)/95:9@@@//.<3758;=AA==:><?B<B>>:=>BED=<<@@@@@@>;;7;=?@<????==;;7;<???<>>>A>>>AB:AA??>><>E:>>>7::>@:;;75:;;;;*//)////<DB@@<@<>>>?;?;>?<;><>DAAAAA<A<@@@6=888//<///7=98::8=>>@@AADAAA@@=>>=>A<===><?<??CA;
@ATNG8:02025:03913
GATGGTAGTATATCGCGTCGCTATCCAGAAGATCAGGAACTCTAGAAGAATTCAGATTTTTAACACGAGAGTAACGTAAAAAGAAGGTTTTACAAGACTCACGTTAACATATTGCAGCAGTACGCACACAATCGAAGCGCAGTAAGGATGGCTAGTGTAACTAGCAAGAATACCACGAAGCAAGAAAAAAGAAGTACGCTATTAACTATTAACGTACCTGTCTCTTCCGAAACGATGAGTCTACTCTCAGAGACACACTACCATCGAATGATGTTAGTCT
+
/44>:=BBBBBBABABBAAABBAAB<;;;=@@@AAA4;2:@>@B;;4::29:A@@@CBBB1B=ABBCA@@;00)/6/////$5:5:4999+555.599:555;;5:54444928888>=;;;;?@BCCBB?B@;;69A>=>?><8?;==<3><858A=A>BB@??A8==8877/87<<5722+268888%772222577788273777;9>7>;BBB?CBBBBCC@C<@?C;@:::?<?8877887==>>?><;:999987179522,29>>77,37388
@ATNG8:02031:03926
GATGGTAGAGTATCATGTGTATCTCCAGAAGATCAGGAACTCTAGAAGAATTCAGATTTTTAACACGAGAGTAAACGTAAAAAGAAGGTTTTACAAGACTCACGTTAACAATATTGCAGCAGTACGCACACAATCGAAGCGCAGTAAGGATGGCTAGTGTAACTAGCAAGAATACCACGAAAGCAAGAAAAAGAAGTACGCTATTAACTATTAACGTACCTGTCTCTTCCGAAACGAATGAGTACGAGAGAGCACACGTGTCTACCATCGAATGAGGTTAGTCT
+
4444.4:=BCDCB=BCCCCDCBBAB?@@@<@??AAA?A@DCCCBBCADD9979@@>@AAA2B@DCBBCFCC@@>8?A;;;;;$:>8>2944&4;;8=BBBCBBBB?A?@A>@CC>AABBBCCCDCCCCAAAC@BBBC?BCBBBC??<@@CCC@B??@CCDC?BBCCBB>BB;@AA499AAA9???<?ABBB3CE=A888A?@?A:>;>A<<8<6<>BCC@BBBB@AA;@<@AC=BBB@???AGDDC>=>CBAA@CCBBBBBBBAA>A===D;AA?>;@=AC;;;
@ATNG8:02033:03912
GATGGTAGCACGACACGACGATGTGTACTCATTCGTTTCGGAAGAGACAGGTACGTTAATAGCTAATAGCGTACTTCTTTTTCTTGCTTTCGTGGTATTCTTGCTAGTTACACTAGCCATCCTTACTGCGCTTCGATTGTGTGCGTACTGCTGCAATATTGTTAACGTGAGTCTTGTAAAACCTTCTTTTTACGTTTACTCTCGTGTTAAAAATCTGAATTCTTCTAGAGTTCCTGATCTTCTGGTAGAGCGTGCATATATCTACCATCGAATGAGGTTAGTCT
+
<<<=@BCBCBB:66C@A?@:66?CCBCBBB;;:;DDD=BB?A?AB@@ADC@DBBCB@B?BCCBBB?BBBBBA?>?;99999$37389;=6<;<=?C90)0=*///99728?>:9;@@7;;@=B<AAA>?::;=BA>>;>??A;;;A@@@AAA?@?:;;;<AA<A<A@?@?>>>C:==>>>2><A5;;:;:*6:333-3-----9;694:>==/?:::?:?;??;?==>@A@<@=@@@<<;///;688::::>:;;A@A>==@@@@<B>>>A<A;:;<@=@@AA:
@ATNG8:02034:03925
GATGGTAGGCGAGAGTGAGACGCAGTACTCATTCGTTTCGGGAGACAGGTACGTTAATAGTTAATAGCGTACTTCTTTTTCTTGCTTTCGTGGTATTCTTGCTAGTTACACTAGCCATCCTTACTGCGCTTCGATTGTGTGCGTACTGCTGCAATATTGTTAACGTGAGTCTTGTAAAACCTTCTTTTTACGTTTACTCTCGTGTTAAAAATCTGAATTCTTCTAGAGTTCCTGATCTTCTGGTGTCTGATCTGTATCACTACCATCGAATGAGGTTAGTCT
+
BCCD?CCD?CCDCBBBCGCCCCBBBBCAAA@@>?BBC=CCC=CCCACC?BBACC?C?BBCC@D?BBBBBCDCC@BCBBB1BB?BCCC=ABBD?CCC@CC>@?@C@@>@BBBBC@@<@@@=B?BBBBBAAA>BBBB?B@=;;;>@@@C===>>C;>>>;==:?;AAA@@;;;A<AAAAA5A=A==9888*69222),,,,,,976;:=>=?*7778:4927726::<9;;9=5;;=;<<///@7:88>;;;EAA?>?CCAAA@@=@;::=;99:><@;AA888
@ATNG8:02037:03931
GATGGTAGTATAGAGCTCTACATAGTACTCATTCGTTTCGGAAGAGACAGGTACGTTAATAGTTAATAGCGTACTTCTTTTTCTTGCTTTCGTGGTATTCTTGCTAGTTACACTAGCCATCCTTACTGCGCTTCGATTGTGTGCGTACTGCTGCAATATTGTTAACGTGAGTCTTGTAAAACCTTCTTTTTACGTTTACTCTCGTGTTAAAAATCTGAATTCTTCTAGAGTTCCTGATCTTCTGGGTCTACGCTCGTCGCGCTACCATCGAATGAGGTTAGTCT
+
BBCC@CBBB@A@DCDDBBBCCCBBBDCBCCBB@BCCE>AA>A?@@AABBB?ABABA?B>BBCC@B?AAABBBB?98=>=>;/=?:==AA9ADBC=AAC?AA6::@A@@<@AAA8::@:??@6<9;=>@@>>A;AA?>:A??>>=<<>?B@@@>>><:::=BB=B=:::>>>>>><>>DDD5A<@988888(8>;;<.777///:::><?BCA/A>>>?<?==>:=<<::::<A7::@A::7;>AG;>===:///:<::>??>>>>;?????<????<@<???@?
@ATNG8:02038:03915
GATGGTAGTAGTACACTAGTCATACCAGAAGATCAGGAACTCTAGAAGAATTCAGTTTTTTAACACGAGAGTAAACGTAAAAAGAAGGTTTTACAAGACTCACGTTAACAATATTGCAGCAGTACGCACACAATCGAAGCGCAGTAAGGATGGCTAGTGTAACTAGCAAGAATACCACGAAAAGCAAGAAAAAAGAAGTACGCTATTAACTATTAACGTACCTGTCTCTTCCGAAACGAATGAGTACGAGAGAGCACACGTGTCTACCATCGAATGAGGTTAGTCT
+
::9:7;=ABBBCCCBCCCCCB@@@B=BBB?@@AA@B?B7;:B@??B@CB@BABCBBCCCC(B?@@?CJCDCCEG=CA;;;;;*5?;@4@@@7AAB<A@AABBCBC@C?BB?CCE9:9AABFGECCBBBBCCC?BBBB<>?BBBABB<@=@@@=@CCBBBCC>BBCCB@>@A?99:;@@99:9+88819:::::&7:69///==CAA=A;>>@A:>:=BA??=?BBCBBB@B@BBB=B>>9?AABBBFCB?@?>:?;A>>>BAAAA>><><;:D<=<<<0708>99:
@ATNG8:02041:03898
GATGGTAGCACGACACGACGATGTGTACTCATTCGTTTCGGAAGAGACAGGTACGTTAATAGTTAATAGCGTACTTCTTTTTCTTGCTTCGTTGGTATTCTTGCTAGTTACACTAGCGATCCTTACTGCGCTTCGATTGTGTGCGTACTGCTGCAATATTGTTAACGTGAGTCTTGTAAAACCTTCTTTTTACGTTTACTCTCGTGTTAAAAATCTGAATTCTTCTAGAGTTCCTGATCTTCTGGATAGCGACGCGATATACTACCATCGAATGAGGTTAGTCT
+
A@B@@B@A@A@@;;<>>@<0//7<@BBBBBCB>A;;;.;@;@;BBBAACE@AAA;:89?CC@@>A?ABBBBBB?@=8===>+/0;@0.(...(09=;=999389@ACC?BBC@@@@>@@@A<A<@???A>>>;>>AA7;;AAA>=>A@@@@<<<@5:;;8=>:?<?@@@AB@@@;>?ABA2=8<488787(8<=>@9@;;;;;@@@F=@A@A/@@@AA<@:>=<ACEG@?>;?=AA@;;;-//=7===???@>>>@@@AAA===A>@@@@A=?>>>=A<???>>
@ATNG8:01995:03949
GATGGTAGAGTATCATGTGTATCTCCAGAAGATCAGGAACTCTAGAAGAATTCAGATTTTTAACACGAGAGTAAACGTAAAAAGAAGGTTTTACAAGACTCACGTTAACAATATTGCAGCAGTACGCACACAATCGAAGCGCAGTAAGGATGGCTAGTGTAACTAGCAAGAATACCACGAAAGCAAGAAAAAGAAGTACGCTATTAACTATTAACGTACCTGTCTCTTCCGAAACGAATGAGTACATAGATATACGTATAGCTACCATCGAATGAGGTTAGTCT
+
4444.4=B@?@BC@A;9;CCB;;;B>A>@;>@:>?@?A@CCCCDBB?DC?B@BCB99999*:>BCCCCCBB@@>8?@<;;;;$:?7@9???/?@A?BBBBCCCBB?B>BB>BBB>@@@BBBCCBCCCC@@@C@CBBB?BBCBA@@@9@?@??>?EFFAAAA?CCC@@A@CC>A@@<>>CDC>B>><=CDDC/CA<A777>AAAA:>:=>>A:=:>?CCC@C@;;;BB?C?BCD>AAA@???BBBCCCC@??BCB@@ACA???@>?<?@:::;@@@@<@<ABBBB
@ATNG8:01996:03948
GATGGTAGCACGACACGACGATGTGTACTCATTCGTTTCGGAAGAGACAGGTACGTTAATAGTTAATAGCGTACTTCTTTTTCTTGCTTTCGTGGTATTCTTGCTAGTTACACTAGCCATCCTTACTGCGCTTCGATTGTGTGCGTACTGCTGCAATATTGTTAACGTGAGTCTTGTAAAACCTTCTTTTTACGTTTACTCTCGTGTTAAAAATCTGAATTCTTCTAGAGTTCCTGATCTTCTGGGTGTATCAGCGAGTATCTACCATCGAATGAGGTTAGTCT
+
55<=8<<A@@555::56<<>;@@@BCCCCGHCACCCC>@@=@?CCBBBCEADBAAA?B@CCCC?C??AADCBBBB?BBC>C+BB?A900,000/59::7;>:>?CBBCACAA=A?@@;A>>9>;====<<<?;????:==>===@??AAAA:<;C<;;;=>>:><>AAA@>>AA=A@@@@5@<A=AA@@@.@?<;:099:99:>==>8>>>>/>@?@?;>:>>:===>9::7::>>>>>A988=>466689999><@?>???AAA<>>>??;??>>:>=AA>==
@ATNG8:01999:03950
GATGGTAGGTGCACATGAGTGTATCCAGAAGATCAGGAACTCTAGAAGAATTCAGATTTTTAACACGAGAGTAAACGTAAAAAGAAGGTTTTACAAGACTCACGTTAACAATATTGCAGCAGTACGCACACAATCGAGCGCAGTAAGGATGGCTAGTGTAACTAGCAAGAATACCACGAAAGCAAGAAAAAGAAGTACGCTATTAACTATTAACGTACCTGTCTCTTCCGAAACGAATGAGTATTGCGTCTCACTCTCGCCTACCATCGAATGAGGTTAGTCT
+
:<;=8=::7;;;;>>@@@CCB@@;;69CC?BBBAAA@C@@@?>:9:69@>C=AA@99955$57=><<<@>?BBB9?@:;;;;$9;;@5999&994.4;;??==??4948>9>;;28888?@@@BBBBBBBCB?C<<<:;:7<;99498=9926<<<>>=B@CBD::9>??9?A@;>>999+9?@>BCFED2=>=@@====;;;9=9=788;?;>>BCD?B@AABBB>A=A@@9?;929::@AAB?CC@A;;;?@AAA?@@=A@@=?A?@A?9;;B;?9>A=@;
@ATNG8:02002:03972
GATGGTAGTGCGTGAGAGAGAGACCCAGAAGATCAGGAACTCTAGAAGAATTCAGATTTTTAACACGAGAGTAAACGTAAAAAGAAGGTTTTACAAGACTCACGTTAACAATATTGCAGCAGTACGCACACAATCGAAGCGCAGTAAGGATGGCTAGTGTAACTAGCAAGAATACCACGAAATCAAGAAAAAGAGTACGCTATTAACTATTAACGTACCTGTCTCTTCCGAAACGAATGAGTACGAGAGAGCACACGTGTCTACCATCGAATGAGGTTAGTCT
+
BCBB?BCBCCCCCGCCCCCDCBABB>CCDAECCB@@=@=BCC;;8=8AA9?;?=??>===+@7@BCBBACCCCC>BB@@@@@0@B>B?CDD=CDJ@CCDCCCDCC@C?CC?BBC=@@AABDCCCB;;;CCBE@BBBC?AAABBBCB@C@BBB?ACBCECCB@BBBBBB?BC@BBA<??CCC=B?;7=:999*/////7;9;??=@<@AAA;A<@@CBA?BECBBBC@B?ABF>CAB>AAB@@ABBBBBBB>BBBBBB>AAAA>>:>;;;B=BAAA<@:>A:9:
@ATNG8:02004:03955
GATGGTAGTGTGTCTCTGAGAGTAGTACTCATTCGTTTCGGAAGAGACAGGTACGTTAATAGTTAATAGCGTACTTCTTTTTCTTGCTTTCGTGGTATTCTTGCTAGTTACACTAGCCATCCTTACTGCGCTTCGATTGTGTGCGTACTGCTGCAATATTGTTAACGTGAGTCTTGTAAAACCTTCTTTTTACGTTTACTCTCGTGTTAAAAATCTGAATTCTTCTAGAGTTCCTGATCTTCTGGGATGTGTGCGCAGTGCCTACCATCGAATGAGGTTAGTCT
+
BB@@>@CCCCDDCCCICCCBBBCCCCBBBB??=?BEE>AA?B?BCCCDBB?BBBCE?D@DBBB?B=CCDGBBBBC@BCCCC1CC@CBBB=BC?A=ABB>BD>A@@EEH@CCCCDCCC@DCC?B?CCGBCBAA>AACC@CCCCCBBBBBBBCBBBB?BA@>AC@C@BBCCBCBCB=A@@@@7@=B=::999*9@>@A=A@CGDCCCCD@CDDD2CBBBC@B@BC@CCCCBCC?C=BBACCD@C@A@:@999A@@@ABBBBBB@ECC@CCBCB?BBBB?B@FDBBB
@ATNG8:02016:03964
GATGGTAGCTATACGTATATCTATGTACTCATTCGTTTCGGAAGAGACAGGTACGTTAATAGTTAATAGCGTACTTCTTTTTCTTGCTTTCGTGGTATTCTTGCTAGTTACACTAGCCATCCTTACTGCGCTTCGATTGTGTGCGTACTGCTGCAATATTGTTAACGTGAGTCTTGTAAAACCTTCTTTTTACGTTTACTCTCGTGTTAAAATCTGAATTCTTCTAGAGTTCCTGATCTTCTGGACGACGCGCACTGACACTACCATCGAATGAGGTTAGTCT
+
BBBC@DBBB=>GCBBCGDCGCCBCCBBBBCAA?@CCC?CC@C@CBBBCBB?BBBBB@B@BBBB?B?BBBAABCCC@@BBAA2AC?BBBB>BCBB>BBB?BB;>>BBBD????AAAAA:><<1617AA>>==A<@@?A<A@?@?@@AAA?>??A>>::;:<AA<A=ADA@@@A>>:>@AAA5A<@;??AAA/A>99;06/////<77:1888)5;:8=6=4//-/::<;;;;?;?@A===///=7666=AAAA@@>==9;;666<7667:?;;;;=:=<@@@@A
@ATNG8:02019:03973
GATGGAGAGTATGCATGTGTATCTCCAGAAGATCAGGAACTCTAGTAGAATTCAGATTTTTAACACGAGAGTAAACGTAAAAAGAAGGTTTTACAAGACTCACGTTAACAATATTGCAGCAGTACGCACACAATCGAAGCGCAGTAAGGATGGCTAGTGTAACTAGCAAGAATACCACGAAAGCAAGAAATAGAAGTACGCTATTAACTATTAACGTACCTGTCTCTTCCGAAACGAATGAGTACTGTATCTATGTGTGCGCTACCATCGAATGAGGTTAGTCT
+
:=>>799---7---/999>BE@@@@:>>@:>>==A@>A?BABBBABBCE>B<@AB;;;;;';9>@@@>@@@@CB8>>99959$5;7=?>>>2<<<7<?<555;@@8@<89289>9AAAABEHHCCCCC@@AJACCBC?CCCCCB??;@<@;;7;AAACA<B?BBBBBB?BC@BBB>B==:=5;00(/:80899>:9=;967;<<7;>BA@@=A<@BCCC@DB999BB;?<@AA<@BA>AAABBBBBBAAAA@@AAAA@ABB>?=B>>@>;;:>A9969;?@CB:
@ATNG8:02021:03962
GATGGTAGTGATACAGATCAGACACCAGAAGATCAGGAACTCTAGAAGAATTCAGATTTTTAACACGAGAGTAAACGTAAAAAGAAGGTTTTACAAGACTCACGTTAACAATATTGCAGCAGTACGCACACAATCGAAGCGCAGTAAGGATGGCTAGTGTAACTAGCAAGAATACCACGAAAGCAAGAAAAAGAAGTACGCTATTAACTATTAACGTACCTGTCTCTTCCGAAACGAATGAGTACCTCTCAGACGCTCGTCCTACCATCGAATGAGGTTAGTCT
+
CCCC@CBBBDCGC=BCA996<<BBB<AAB<@;99?;7>??????8;6<=59587338==>+=7==BBBBBAAAA8>9@BBBB3AA=A5:;;&9AC=BDBBBBBBB@B@CC@CBB?CCABBDCBCCCCCCCCC@CCAC?C@??@A??=@@BBC?CEBCBBBB?BCCCCA?BB@AAA=@@=??5???<AABBB3??;?888>>>88185;;==8=9==BBA>ACBCBBB=@=?BC=CCE>??@BBBA?ABABB@@@BACBABB<>>@;>>DAA;??:;5;5;?@@C
@ATNG8:02023:03963
GATGGTAGCACGAGTCACTCATATCCAGAAGATCAGGAACTCTAGAAGAATTCAGATTTTTAACACGAGAGTAAACGTAAAAAGAAGGTTTTACAAGACTCACGTTAACAATATTGCAGCAGTACGCACACAATCGAAGCGCAGTAAGGATGGCTAGTGTAACTAGCAAGAATACCACGAAAGCAAGAAAAAGAAGTACGCTATTAACTATTAACGTACCTGTCTCTTCCGAAACGAATGAGTACAGTGAGTACGATATGTCTACCATCGAATGAGGTTAGTCT
+
44;<8=ABCCB>?696:6<@;99===B:;19@B??;=@=ACCCBDD?CC@D?CAA@@@?@2?=ACBBBBBBBBB=@@AAAAA0BA=A5;;;6;BB>BBBBABCBC@B@CB?BBC?BBCCDDCCBBBCBCDCC@CBBB@BBBA:::A?B@DAA?ACBCBBBB?BAAABB?@A>999<??AA@;B=>:=BDDD/@@<>888>>=@=696::;@,/,/<<<<?BA???<?4958@D;BBB999@@@AAAAABAABBC::8;;?>?@==:>>>>B=;:;@=E:===;;
@ATNG8:02025:03944
GATGGTAGCGAGCGAGTGTGTATACCAGAAGATCAGGAACTCTAGAAGAATTCAGATTTTTAACACGAGAGTAAACGTAAAAAGAAGGTTTTACAAGACTCACGTTAACAATATTGCAGCAGTACGCACACAATCGAAGCGCAGTAAGGATGGCTAGTGTAACTAGCAAGAATACCACGAAAGCAAGAAAAAGAAGTACGCTATTAACTATTAACGTACCTGTCTCTTCCGAAACGAATGAGTACGTGTGCGACGTGTCTCCTACCATCGAATGAGGTTAGTCT
+
>>==9;;;?>>>>>;;;;;@@B9668===:>=@<994905<==?=B><;4848799999;(97<@<@=?656==6??99:9:$9>7<5999&5994;=A>=BB<;5;@;;6;AB=AAAAB;<<;;;DAABCD@B;;;5:>@?@999874>00)/:::>;<?7??<@?@?CD@AAB?BBAA@:@9:4:@@@@.@@9??>>@@=<=:=:=A@@<@<@8=;B?BBAA@@@=@>@@@8@;:3:==@:99@@@@@989@===>@=?;?AB565;<A9;968087=BC??
@ATNG8:02025:03985
GATGGTAGGAGACACGTCGCACACGTACTCATTCGTTTCGGAAGAGACAGGTACGTTAATAGTTAATAGCGTACTTCTTTTTCTTGCTTTCGTGGTATTCTTGCTAGTTACACTAGCCATCCTTACTGCGCTTCGATTGTGTGCGTACTGCTGCAATATTGTTAACGTGAGTCTTGTAAAACCTTCTTTTTACGTTTACTCTCGTGTTAAAAATCTGAATTCTTCTAGAGTTCCTGATCTTCTGGATACACTCATGTGCACCTACCATGAATGAGGTTAGTCT
+
;;=>@CBC?BCCCDCDBCDCCCCBBCCCCCBB?BBAA=BB?B@BBBCCBC?BFCBA?A=>?CB@D@BBBBBBBBC@@@@@@1AA?CCBB=>CCC?BAB@BC>A@BBBA?B@@><<@@9@@C;@;=>>>;;;>;AA==588>>>>@>>>@@@<<<A:===9>>;@:>>@<<>>>A=A>>>>2=9?;=====.???==3=:9788==8858CBB/C>>>B=A===:=@@A@@@<@:>>AC@@:>>@=AA@>??@?==>@>=>A<@@@==>>:7;7--+-23339<
@ATNG8:02027:03967
GATGGTAGCATCATGCATATCTCACCAGAAGATCAGGAACTCTAGAAGAATTCAGATTTTTAACACGAGAGTAAACGTAAAAAGAAGGTTTTACAAGACTCACGTTAACAATATTGCAGCAGTACGCACACAATCGAAGCGCAGTAAGGATGGCTAGTGTAACTAGCAAGAATACCACGAAAAGCAAGAAAAAGAAGTACGCTATTAACTATTAACGTACCTGTCTCTTCCGAAACGAATGAGTACTATGTAGAGCTCTATACTACCATCGAATGAGGTTAGTCT
+
CBCC@B@<;?DBB;;;=9:5;::::7;;;?=@<9557;9BBB994<7;=8=7===?:;;;+:588BBBBB@@>C:@@;;;;;':945=@>C9CDF?BB>CDCCBB?B@CD?BBC>ABCDDAAACBBAA@AAB>BBAC@CCCBBCAA>B@CBC@CCCCCBBB@BB??9:49@?>?8499////&///(/3333'3722222796673;6;:>>;A<A@BCC@BBCCBAA=@=@@@;@A@:?>@999BBBBBBCA8888=>=@655998>:::@<:??B=@;@ABBB
@ATNG8:02028:03963
GATGGTAGTATCTGCACACTCTGTCCAGAAGATCAGGAACTCTAGAAGAATTCAGATTTTTAACACGAGAGTAAACGTAAAAAGAAGGTTTACAAGACTCACGTTAACAATATTGCAGCAGTACGCACACAATCGAAGCGCAGTAAGGATGGCTAGTGTAACTAGCAAGAATACCACGAAAGCAAGAAAAAGAAGTACGCTATTAACTATTAACGTACCTGTCTCTTCCGAAACGAATGAGTACACATCGTCGTGTCGTGCTACCATCGAATGAGGTTAGTCT
+
88<<7;;;B@BBBB=CCCCDB>>@@:=AB@>>@A@A>B=@@C???B>BC@B?@@?::999(:?ABBBECAA:99+9?;;;;;$9;49.55)5<<9>B=CCCCCC@C?CC?CCC@CBAABCCCCCCCDCBBB?BBCB@ABBBBBBB?A?B@@>@CCFCCCA?BCBBBB?BB?>=>=AACBA;A::98DDGG/>>;>>>=B>=>A=A<?AAD:>:=ABAA>AABBBBB?A?BBB=BBB?AABABCACAABBAABABBBBBAAACBA>ABBCB?BBBA>A?CAAAA
@ATNG8:02028:03973
GATGGTAGGAGACAGCGTCGCACACGTACTCATTCGTTTCGGAAGAGACAGGTACGTTAATAGTTAATAGCGTACTTCTTTTTCTTGCTTTCGTGGTATTCTTGCTAGTTACACTAGCCATCCTTACTGCGCTTCGATTGTGTGCGTACTGCTGCAATATTGTTACGTGAGTCTTGTAAACCTTCTTTTTACGTTTAACTCTCGTGTTAAAATCTGAATTCTTCTAGAGTCCTGATCTTCTGGGTGCGCTACAATCTCTCTACCATCGGAATGAGGTTAGTCCT
+
4444055<:;==>0/////><<<9;5559::>=8@AAB;@?;@7:;?=<AA=A@>9=.7.3:;=6=6888=====C7>9666'75.7555,59;;6?8=8>?168;725+222.75//(.68484A;A;;;;>>B878=;::>>@@@>>>>>:;;:487/666(//666/..8625.22'2392<8;;;)//77>(/)/6689=@@C=BBB5>>>AA<A=;;7;=<9----,379999///;;4723-,,223-6===A====-3322-2-,--8272666828
@ATNG8:02029:03985
GATGGTAGCGAGCGAGTGTGTATACCAGAAGATCAGGAACTCTGAAGAATTCAGATTTTTACACGAGAGTAAACGTAAAAAGAAGGTTTTACAAGACTCACGTTAACAATATTGCAGCAGTACGCACACAATCGAAGCGCAGTAAGGATGGCTAGTGTAACTAGCAAGAATCCACGAAAGCAAGAAAAAGAAGTACGCTATTAACTATAACGTACCTGTCTCTTCCGAAACGAATGAGTACGAGAGTCAGAGCAGAGCTACCATCGAATGAGGTTAGTCT
+
<B95765<<<9659:99555995555:::7;;;<<;4:699;<=>:>>:>ADA000;;;+//:;<<===BBA;>?@AAAA2AA>A>AA@3@;;59A::9AA:;9:@AA?BAA?ACCCCBBBCCCCCAA@D@CCB@<A@@000@A?IACBB?BCCCCBBC@CCCBBB>@@:@<8<8737(733,3<9<<.//)////88BB>9>466///598<<>?BBACADC?C>A@A9=9:29>@AABBD?@?BBBAAAAAAA998>;;5;===?89=00,0-0@@AD
@ATNG8:02030:03958
GATAGGCGAGAGTGAGACGCAGTACTCATTCGTTTCGGAAGAGACAGGTACGTTAATAGTTAATAGCGTACTTCTTTTTCTTGCTTTCGTGGTATTCTTGCTAGTTACACTAGCCATCCTTACTGCGCTTCGATTGTGTGCGTACTGCTGCAATATTGTTAACGTGAGTCTTGTAAAACCTTCTTTTTACGTTTACTCTCGTGTTAAAAATCTGAATTCTTCTAGAGTTCCTGATCTTCTGGGCTGCGCTGATATGCGCTACCATCGAATGAGGTTAGTCT
+
=====;>;;;=@@ACDC96<?@9;;IBBB@BBBB>BD?B@BBCBCBC?CCCCB?B@BBCBAF?ABABCBBBB?BBCCD3A@<@@AA;AAAB;??C>BA@BBBBCC?BBB>>>==9=??;?=?>>;;:::<@@@@<>>>CA@>>>>BBB;;;?;;;;=BA<@;???B>??DD;>>>>>2=8=9<>AAA/AA>?=9=<<=@@@@@D<@@@@/@===A=A;??<AAAAA@@<@;AAAAAA;;99909//-7;--/=989=>;:6617766859<?;3736933-
@ATNG8:02031:03943
GATGGTAGTGTGTCTCTGAGAGTAGTACTCATTCGTTTCGGAAGAGACAGGTACGTTAATAGTTAATAGCGTACTTCTTTTTCTTGCTTTCGTGGTATTCTTGCTAGTTACACTAGCCATCCTTACTGCGCTTCGATTGTGTGCGTACTGCTGCAATATTGTTAACGTGAGTCTTGTAAACCTTCTTTTACGTTTACTCTCGTGTTAAAAATCTGAATTCTTCTAGAGTTCCTGATCTTCTGGGTCTCTCTCTCACGCACTACCATCGAATGAGGTTAGTCT
+
//9934554=<<==>>==655<;656<:::::6:<<>==@9=::;AAAAB=AA@<;4;59@A@=C?;;9A@AB@@9>@A@@*998<CFF>CC;;7<<;5;A7;;BAAF@AABBBBCC@BBCAE@ABAABAA@=@BCD@CDBAA@AABBBAA@=:;4;>>9=>::7<ABBBBCCA;?;;;0929;=>??0=@999,99=@>>9@:<.5555$5<:551549>;@@@@@A@7?<??>BA@@???@:@9:9@AAAAAAAA@@AB@@;??::9=ABAB@C?BBBBB
@ATNG8:02034:03948
GATGTAGAGTATCATGTGTATCTCCAGAAGATCAGGAACTCTAGAAGAATTCAGATTTTTAACACGAGAGTAAACGTAAAAAGAAGGTTTTACAAGACTCACGTTAACAATATTGCAGCAGTACGCACACAATCGAAGCGCAGTAAGGATGGCTAGTGTAACTAGCGAGAATACCACGAAAGCAAGAAATAGAAGTACGCTATTAACTATTAACGTACCTGTCTCTTCCGAAACGAATGAGTACGTGTGACGTACGTGAGCTACCATCGAATGAGGTTAGTCT
+
DCCBBBCCCCCCCCCCCCBBBBBB>B@@=@ACC;:::>@@CDFBCACFACADCD;:999*:?BCCDCA@ABBA9AA;;;;;(;?;>5;;;&9>>;<CDCCCCCB?B<>?=?CC?BBBBBBDCCCFDCCCCB>BACD?BADBCCAA>C?C??>?CCCBBBB?BBBBBBCCC?BBB?BBBEC>A>>8=??8<??>;?A???ACCC@B@BCBB@B?BBCCB@CCCBBBB?B>ABB=BBC@BBBDDBB@BBBBCCCDDDCCCBBBBBA>B???A?@@@A=@=A???B
@ATNG8:02037:03984
GATGTAGTGCGGTGAGAGAGAGACCCAGAAGATCAGGAACTCTAGAAGAATTCAGATTTTTAACACGAGAGTAAACGTAAAAAGAAGGTTTTACAAGACTCACGTTAACAATATTGCAGCAGTACGCACACAATCGAAGCGCAGTAAGGATGGCTAGTGTAACTAGCAAGAATACCACGAAGCCAAGAAAAAGAAGTACGCTATTAACTATTAACGTACCTGACTCTTCCGAAACGAATGAGTACGAGAGAGCACACGTGTCTACCATCGAATGAGGTTAGTCT
+
44444;9----(---5/56@666?>4=;;895==@@>@@DDA?=761//(/06699888<$3,3778:7A@@@=6=BCCEGM5;;5;4;:;&5:;4;<<;=??/0*0600)///)//;8:;=;A;;;@@:99?BBBB?;;:::A=?;<+000+0<<<<9:>9?BA??@7@;=@?:388//(//(/389999)792>;=;=>:<=8<;A255;A9>6;;;6;?@@CCC?A=AFD=??>8987??AB777A77577;;899855622+.63..).99A7=78<000
@ATNG8:02038:03976
GATGGTAGCGAGCGAGTGTGTATACCAGAAGATCAGGAACTCTAGAAGAATTCAGATTTTTAACACGAGAGTAAACGTAAAAAGAAGGTTTACAAGACTCACGTTAACAATATTGCAGCAGTACGCACACAATCGAAGCGCAGTAAGGATGGCTAGTGTAACTAGCAAGAATACCACGAAAGCAAGAAAAAGAAGTACGCTATTAACTATTAACGTACCTGTCTCTTCCGAAACGAATGAGTACGATGAGAGAGCTCTCTCTACCATCGAATGAGGTTAGTCT
+
AAA@@BA=?=BA::;;;;;DCC;9:;BBA@BBAAA@5:6:@AABBC?BB<?;??>ABBBB5BACKEDDCBBBBA<AB@@@@@0@A=A5;;05A@9>@@@AAA;;6;?AB?B@?=??BBBCCCCDCCCCCGC@BBBBADJCCCBBB@CAC;;9;@?=A?9:8;CCCCD@CD@:::=@@=?=8999<@BBBB3BD?CABABB@;:7:;>>AA;>9==BBC@CDDCBBD:;8;BC=DCC@BBBBDBBABAABCBBBDC@@;>?@A@A=A@====CAAB<>:?B@?A
@ATNG8:02041:03948
GATGGTAGGCGTGTGAGAGTCTGCCCAGAAGATCAGGAACTCTAGAAGAATTCAGATTTTTAACACGTGAGTAAACGTAAAAAGAAGGTTTTACAAGACTCACGTTAACAATATTGCAGCAGTACGCACACAATCGAAGCGCAGTAAGGATGGCTAGTGTAACTAGCAATAATACCACGAAAGCAAGAAAAGAAGTACGCTATTAACTATTATCGTACCTGTCTCTTCCGAAACGAATGAGTACTATGTAGAGCTCTATACTACCATCGAATGAGGTTAGTCT
+
==<<>B<>@CC@@@CCEDCCBBCBB6BBB@BDA@@@=@?BBBB@AA@DC@C@CBAAAAAA.?=?BCCGDBBBBC<AAABBBB3BA=A9???5?AB?@@@@??>AA=A=><:=>=9;;@>>>>>AA??=CAAA;99;A;>>>>>;;=<?<@@>;>;<<AAAA=?@@ABB?BB>BBB>B@@@B<?>?87878.9><A989B???B?B?BBBB>A>@@@@A;>>??=AB=B8::?9?AB=<<<<=BB>>>?A@@@@A@@??=>>AAA;@@A<<8<>>B;>:=AABA
@ATNG8:02000:04007
GATGGTAGTGCGTGAGAGAGAGACCCAGAAGATCAGGAACTCTAGAAGAATTCAGATTTTTAACACGAGAGTAAACGTAAAAAGAAGGTTTTACAAGACTCACGTTAACAATATTGCAGCAGTACGCACACAATCGAAAGCGCAGTAAGGATGGCTAGTGTAACTAGCAAGAATACCACGAAAGCAAGAAAAAGAAGTACGCTATTAACTATTAACGTACTGTCTCTTCCGAAACGAATGAGTACTATAGACTATCTGAGACTACCATCGAATGAGGTTAGTCT
+
48993:=596<<<<>>??BBBECCC>BBB?@@B<998;7<<<555=6:9-3,33337777)8633343399888.77=====,>@;=<BDD7;:@:?;99=@@<>2629@38?@599>>A?@@:996AAA>@<?@::9,993;?A>><?9A@B?B@@?BCBB?BBBBCC?::9:AA>BBA?>9;33,37777'25-222222522+2.5222/5.338///:779//+/69995://+3=;;<=;;@B>>===>><<<84844336<=:::7===?8858<544
@ATNG8:02001:04025
GATGGTAGATACTCGCTGATACACCCAGAAGATCAGGAACTCTAGAAGAATTCAGATTTTTAACACGAGAGTAAACGTAAAAAGAAGGTTTTACAAGACTCACGTTAACAATATTGCAGCAGTACGCACACAATCGAAGCGCAGTAAGGATGGCTAGTGTAACTAGCAAGAATACCACGAAAGCAAGAAAAAAGAAGTACGCTATTAACTATTAACGTACCTGTCTCTTCCGAAACGAATGAGTACACATCGTCGTGTCGTGCTACCATCGAATGAGGTTAGTCT
+
5:=@7;;?AABBA666;555;>;<C6B=C@A?AB@@<?9?@@???B?CB?B?BA?98999(7/7<=>@=;;;;<675;:999$9?;@49:9*9:94:CA@@AA:;5<<;;6;BB@CC:9;@@ABB;;:@?9929=<=::===B?@A?BACBB?BBBBBBBC?BAB@@@>??9:::3::::9,9:80//////$-3,----77::=<>7;;CC;A7=;AAA;????BBB@E9:9A;@@@=???BDBBBBBBCAA::::9ADA@AAAA>999@@499AA?C?BA@;;
@ATNG8:02002:04025
GATGGTAGAGTACAGTGTAGTAGACCAGAAGATCAGGAACTCTAGAAGAATTCAGATTTTTAACACGAGAGTAAACGTAAAAAGAAGGTTTTACAAGACTCACGTTAACAATACTGCAGCAGTACGCACACAATCGAAGCGCAGTAAGGATGGCTAGTGCAACTAGCAAGAATACCACGAAAGCAAGAAAAAGAAGTACGCTATTAACTATTAACGTACCTGTCTCTTCCGAAACGAATGAGTACACATCGTCGTGTCGTGCTACCATCGAATGAGGTTAGTCT
+
CBAC?B@@BBCCCABACCDCDBBBC@BCC@CBBB::;;@DBB???CACC>A>ABBBBBBB3B>BBCAC@@ABBB<>>@DEDD2BB@C>BBB:BCC@D:;;CBB@@>@@CC@BBCBBBCCBDCCCCCCCBBBD?C@@@?CA@@B@??<@?BBB@BDAAABBB?BABBBB>AB????@BAAAA;?==99::::(7<5<ABABB9:;>@=AAAA?B?BCBBB?CBBB888?B?BCD>CBB?AAABBBBBBABCCCBBACCCC?@?CBB?BBAAA?>?>B?B?BBBBB
@ATNG8:02007:04027
GATGGTAGTACATGATAGACGACACCAGAAGATCAGGAACTCTAGAAGAATTCAGATTTTTAACACGAGAGTAAACGTAAAAAGAAGGTTTTACAAGACTCACGTTAACAATATTGCAGCAGTACGCACACAATCGAGGCGCAGTAAGGATGGCTAGTGTAACTAGCAAGAATACCACGAAAAGCAAGAAAAAAGAAGTACGCTATTAACTATTAACGTACCTGTCTCTTCCGAAACGATGAGTACAGAGAGTACGATATGTCTATCGAATGAGGTTAGTCT
+
:899;@005A===?CC>@BB955;;:;;;9<<=000*0*/99::3713;8<<??;BBCCD1C@;<9@BBB?@FF<BAA@@@@,9;5:9A>?4A@C@CCABAA>>?;@<?@=@@@<?@??@@BBCCCBBCBBB?B@@@@=@@@@BBB?C?B;;8;BA@AB@@=ACDABB=AA?:999>=0000)000)000000$/838744C>>>>;@====@6;5;=BBB?CBCCBBC?A000=5=00000??ABCBBBB??>>>@AAABAAAABADC@:::B?B?BCC@A
@ATNG8:02008:04002
GATGGTAGATACTCGCTGATACACCCAGAAGATCAGGAACTCTAGAAGAATTCAGATTTTTAACACGAGAGTAAACGTAAAAAGAAGGTTTTACAAGACTCACGTTAACAATATTGCAGCAGTACGCACACAATCGAAGCGCAGTAAGGATGGCTAGTGTAACTAGCAAGAATACCACGAAAGCAAGAAAAAAGAAGTACGCTATTAACTATTAACGTACCTGTCTCTTCCGAAACGAATGAGTACGTGTGACGTACGTGAGCTACCATCGAATGAGGTTAGTCT
+
ABBD@AACCCDBB966>BCBBBBCE>BBB>@??B;;687????><@8?<;>;78773737$3389:===;;;;?7/.0=@@@0=<8@2;;;*:AA>;;;@@ABBB@D@CD?CAB?B@A?@ACHDDCCCCCCC?CBA@<@??>A@??9?<@;;6;CB?@@CC@CCCBBB?AA=???:>>:::,775/788888%/:7:///=;>>@6;59<==/818=AAA>AABCBAA6:3999,99939?@ADCBBBB?;@BBBBB????@?CBE@CC?@?;?A@@<?<?AA>;
@ATNG8:02017:04026
GATGGTAGGCACTGCGCACACATCCCAGAAGATCAGGAACTCTAGAAGAATTCAGATTTTTAACACGAGAGTAAACGTAAAAAGAAGGTTTTACAAGACTCACGTTAACAATATTGCAGCAGTACGCACACAATCGAAGCGCAGTAAGGATGGCTAGTGTAACTAGCAAGAATACCACGAAAGCAAGAAAAAGAAGTACGCTATTAACTATTAACGTACCTGTCTCTTCCGAAACGAATGAGTACACACTCTCATATGACACTACCATCGAATGAGGTTAGTCT
+
=??<?BBC@C@A@BBDBBBA@B;;;7;BB@FCCC:::;ACBCCBBB@BB@C@BBA?@CCC2A=ACCCCABABBB<BC@@@@@0@B>B5;;;.;BC?BBBBDECCB?C?ADADBB>BBBBCCCCBBBDCCCBB?A@??>BA@??@@@<@?ABB?CBBCBBBB?BCCAAA>BB?AA@<>>999,677188::;.9A=A888@@@==:=:=?@B:>:=>BBB?BBBBCBB?B?BCB=BBB?BBDDDBBAAAB@?@===BABBBBBBCC?CBBBB?????>??BABCC
@ATNG8:02017:04027
GATGGTAGGACGAGCGTCTGAGAGGTACTCATTCGTTTCGGAAGGGACAGGTACGTTAATAGTTAATAGCGTACTTCTTTTTCTTGCTTTCGTGGTATTCTTGCTAGTTACACTAGCCATCCTTACTGCGCTTCGATTGTGTGCGTACTGCTGCAATATTGTTAACGTGAGTCTTGTAAAACCTTCTTTTTACGTTTACTCTCGTGTAAAATCTGAATTCTTCTAGAGTTCCTGATCTTCTGGTGTCTGATCTGTATCACTACCATCGAATGAGGTTAGTCT
+
?CC?@DDE?@ABA<@<BBBDGCCC?CCCGGCB?BCCE<CB@C>??<?DBB?BCCCC?C@BCCC?B?BCCCCCCCC?BBBAB2BB@BCBB=BECD@CBB<@B8::@BAA?ABBBCBBB?BBB<@<@BBBBBBB>BBBA;@>>>;;;<=>>>@>??D<<=<<AC<@<>>>AAA>;;8;@GDD5D=B;;7777)7<---)------63-/...&.899;150596555?;9<7;.55=>>A7;;A5;:==;;;@A@BCAAAA>>=>:=<<;=7///;7=066:8<
@ATNG8:02021:03995
GATGGTAGTATAGAGCTCTACATAGTACTCATTCGTTTCGGAAGAGACAGGTACGTTAATAGTTAATAGCGTACTTCTTTTTCTTGCTTTCGTGGTATTCTTGCTAGTTACACTAGCCATCCTTACTGCGCTTCGATTGTGTGCGTACTGCTGCAATATTGTTAACGTGAGTCTCGTAAACCTTCTTTTACGTTACTCTCGTGTTAAAAATCTGAATTCTTCTAGAGTTCCTGATCTTCTGGGTCTACGCTCGTCGCGCTACCATCGAATGAGGTTAGTCT
+
AABA<B>ECCBCBCBB<99B?BCBDDEBBB;:5;@>@9?B?C?ABCCCAA=BBBBB<=<>CCC?A=AACAA@@@A:??CDF.::7:@@@9@BBB@BBB=<=7>>??CB=>>>?@@AA;AAA<@<@@@@<<<A<AAAA6::CC@@???>>>?888>:>>?<?@=?<AAAAAAAB>==555(8189////(////)/9::;8=<<>6<===*996;;*/*/;177====@<@=>>>>>><>>CF:;;:@@@>??>@?@?@>?::7:?AAA;====8<;@A@AD
@ATNG8:02022:04024
GATGGTAGAGTACAGTGTAGTAGACCAGAAGATCAGGAACTCTAGAAGAATTCAGATTTTTAACACGTGAGTAAACGTAAAAAGAAGGTTTTACAAGACTCACGTTAACAATATTGCAGCAGTACGCACACAATCGAAGCGCAGTAAGGATGGCTAGTGTAACTAGCAAGAATACCACGAAAGCAAGAAAAAAGAAGTACGCTATTAACTATTAACGTACCTGTCTCTTCCGAAACGAATGAGTACACATCGTCGTGTCGTGCTAATCGAATGAGGTTAGTCT
+
DBBB?BBBCBBBCBBDCCCCDCCCD?CBB?DCBB;:8;@BACDCCB9::;?=?A9::@@>.=<<>>AAABBBBD=A?BCDII5AA=@=BBB9BDC?BACCCCD@@>@@A@?BBB?BBBBCCCCCCCCCCBBB@C@@@=???@9::@:A=@@@>@CBCBABCADBBBBB?AA<888189899+8:99=>?@@@)>@::868AACAA<A<?>>=5:4;=?@>=@??AACD=@=>?=5<9939@AABBBBBBBAAABBBBBBB>>?CC?BBBB?999C?B?B?999
@ATNG8:02028:04009
GATGGTAGCGCACACATAGATACAGTACTCATTCGTTTCGGAAGAGACAGGTACGTTAATAGTTAATAGCGTACTTCTTTTTCTTGCTTTCGTGGTATTCTTGCTAGTTACACTAGCCATCCTTACTGCGCTTCGATTGTGTGCGTACTGCTGCAATATTGTTAACGTGAGTCTTGTAAAACCTTCTTTTTACGTTTACTCTCGTGTTAAAAATCTGAATTCTTCTAGAGTTCCTGATCTTCTGGAGATACACATGATACTCTACCATCGAATGAGGTTAGTCT
+
889<8<CCCCBBBBBFDBBBCCCBCBCCBCBB?BBBE=CC?@?AFCCCCC@CDDBB?B@BB@@<B?BBBCBABBC?BCCCC3CC:::BF@CBCC>B;;7<C>A@@DDDBEDECCBBB@CCC?C?CFC@AABC@DDCC?CCCBBBBBCCCBB@??C@CCD?CC@D?B@AABCDCC@CDCCC;C?B>;;;;;*;@@@@=ACCCDEDCBB<@@@@0@ABBB@B@CA=@@??@BB@B@CCCCCC?CCC@CCCCCCCCBBBBCCCCDBBB?B?@AC?7::C@B@CCBBB
@ATNG8:02029:04026
GATGGTAGCTCGCTGATGATATCTCCAGAAGATCAGGAACTCTAGAAGAATTCAGAATTTTTAACACGAGAGTAAACGTAAAAAGAAGGTTTTACAAGACTCACGTTAACAATATTGCAGCAGTACGCACACAATCGAAGCGCAGTAAGGATGGCTAGTGTAACTAGCAAGAATACCACGAAAGCAAGAAAAAGAAGTACGCTATTAACTATTAACGTACCTGTCTCTTCCGAAACGAATGAGTACATAGATATACGTATAGCTACCATCGAATGAGGTTAGTCT
+
59==8==C=;;;?<<;@@==??==?:>?@8<<>6555:6988///:6:9+/)////*/>>>0?5:::888<:::<6446@@@@+>B=B2:;:49ADACAAACDBCB?B?BC?BBD=@?BCDBAACBCCCDBBB?BA@?=@BCCCCAA=A=A@@<@BABBBCC@CBAAAD@BB@>>?=@@9::29==99:::;.9A8=;;<@?@>?7;7;@AA7;8;ACCB@AA@????;=?999/9=>398>AABCABABB@@@AB???@>>>@AA<A:;;A<>>>?;>8<;;;;
@ATNG8:02033:03993
GATGGTAGTGCGTGAGAGAGAGACCCAGAAGATCAGGAACTCTAGAAGAATTCAGATTTTTAACATGAGAGTAAACGTAAAAGAAGGTTTTACAAGACTCACGTTAACAATATTGCAGCAGTACGCACACAATCGAAGCGCAGTAAGGATGGCTAGTGTAACTAGCAAGAATACCACGAAAGCAAGAAAAAGAAGTACGCTATTAACTATTAACGTACCTGTCTCTTCCGAAACGAATTAGTACGAGAGAGCACACGTGTCTACCATCGAATGAGGTTAGTCT
+
8;99=?;:<<BBBBBCCFGFDC@@@<@CC@BBBB@A>@@BBCBBBC@BA?A=@?@98778$94?>:BBBAB>>?7=?:999*3<3<29:9&59>:?;;;?B???=A>AA7;;@:>=@@@>>>>@@???@@A<A:8;=@@@A=>>A9>=@>=9=???=>=A<A>>>?@<@A<AAA=>=<=C;@??:;;:::)8818AABB@??@=C=>>>A9>:>>>>>;AA>==AA<A:>>A:<88185;;?>????>>>A>>??CB==>AA::7;@===<=<::3:5:=>@@
@ATNG8:02035:03990
GATGGTAGTCTCAGATAGTCTATAGTACTCATTCGTTTCGGAAGAGACAGGTACGTTAATAGTTAATAGCGTACTTCTTTTTCTTGCTTTCGTGGTATTCTTGCTAGTTACACTAGCCATCCTTACTGCGCTTCGATTGTGTGCGTACTGCTGCAATATTGTTAACGTGAGTCTTGTAAAACCTTCTTTTTACGTTTACTCTCGTGTTAAAAATCTGAATTCTTCTAGAGTTCCTGATCTTCTGGATAGCGACGCGATATACTACCATCGAATGAGGTTAGTCT
+
<<9:8A;@@DBBBCCCCB;:9ACBBBBBBB;:8;BBD>CD@GAABABCCC@CBCBB@BAECBA?B@CCABB@@@B;??@>>,9:389@@9856>9=>D@CC;;;BGFK@BBCCBBAB@DCC=A?BFCCBBBA?AGCC?CBBBCBBBCA@@BBBBB???@@CC?B?BACBBBBBB?BCCCC;C?B;<;;;;*;BCCC>BBBCCCBBBA>AAAA0AAA@@?@@CD?CBCBBBD?C?ACCBCB?AAB?BB@@ABBCCBCBBBCCCCBB?BDCBB?BA@@<@=@B@@@
@ATNG8:02035:04018
GATCACACGAGATCTCATCGTACTCATTCGTTTTCGGAAGAGACTGGTACGTTAACAGTTAATAGCGTACTTCTTTTTCTTGCTTTCGTGGTATTCTTGCTAGTTACACTAGCCATCCTTACTGCGCTTCGATTGTGTGCGTACTGCTGCAATATTGTTAACGTGAGTCTTGTAAAACCTTCTTTTTACGTTTACTCTCGTGTTAAAAATCTGAATTCTTCTAGAGTTCCTGATCTTCTGGGTGCGCTACAGTCTCTCTACCATGAATGAGGCTTAGTTCT
+
AAA@966>@@AB==???>>>=;?;<>?6?9999&/949)///:;9:6:<<5;79<@?=>;>5:>A@BAAAC?BBBBB1@?9>9::,3=8:2:==;?@=A@BABB>ABBBBBBB@@@@<?<?@;<;AAA=B=<<5;:<;;;==:<<:9///9396:59;8<<>>>????@@59/:::-:,/-/=@@@,==9::2===889=;==9>==>.<:::B=A<??;?BAA>>?<@;@ACA;<86==<6///::<>?;;;>BBBB???=>=994,,,,),,,2,,*,7
@ATNG8:02036:04027
GATGGTAGAGTACAGTGTAGTAGACCAGAAGATCAGGAACTCTAGAAGAATTCAGATTTTTAACACGAGAGTAAACGTAAAAAGAAGGTTTTACAAGACTCACGTTAACAATATTGCAGCAGTACGCACACAATCGAAGCGCAGTAAGGATGGCTAGTGTAACTAGCAAGAATACCACGAAAAGCAAGAAAAAAGAAGTACGCTATTAACTATTAACGTACCTGTCTCTTCCGAAACGAATGAGTACTGCGTCTCACTCTCGCCTACCATCGAATGAGGTTAGTCT
+
CB@@@@FCCCBCCCCCGDCCCCCCC>BAC@CCCCAA?A?BBCBBBB?BB?B>BBBBBDDD3A?@@@CCBCCBBB9;=>@@A@,>@=@8BBB:CBB>AAABCCCBB@C@CC@BBB<??BBCCBECDDBB@@@D@DCAA>@??B?@@@<@=B@A?ACCBBCCC?BBA@B@?BB>9999==9999+9981888888%/:6;///=;A@@<@<>;@@9=:=@BBB?CCBBA?>9?;>??8@995:BBCCBCBBBCA@@C???CC>???BCG@CBAAB?BB??=??BA???
@ATNG8:02003:04061
GATGGTAGCACGAGTCACTCATATCCAGAAGATCAGGAACTCTAGAAGAATTCAGATTTTTAACACGAGAGTAAACGTAAAAAGAAGGTTTTACAAGACTCACGTTAACAATATTGCAGCAGTACGCACACAATCGAAGCGCAGTAAGGATGGCTAGTGTAACTAGCAAGAATACCACGAAAGCAAGAAATAGAAGTACGCTATTAACTATTAACGTACCTGTCTCTTCCGAAACGATGAGTACGATGAGATCTCGTGTGCTCCATCGAATGAGGTAGTCT
+
4556:@>><<<==AEA???>=666@6;;;799>>0/)/2///654<855257;;885>?>+>9::8<=583;>@,7344444$5;7<4;;;0;<<>BCCDBCBBB?C@CB@CCB99:A@BBCCCCCCCCBCC@ABAD?BBBBBBBB?B?B;;8;BBBDBBB=??A>??9???999=AAAAD>9651666(29:<<AAAAA>@@??C@CDA@=A=9:;;;6:???CBB?@<@@@7@000//>@CCBB::8A>==??:87888>><>====9::::+0/7:?9
@ATNG8:02008:04045
GATGGTTGTGTCAGTGCGCGTCGTCCAGAAGATCAGGAACTCTAGAAGAATTCAGATTTTAACACGAGAGTAAACGTAAAAAGAAGGTTTTACAAGACTCACGTTAACAATATTGCAGCAGTACGCACACAATCGAAGCGCAGTAAGGATGGCTAGTGTAACTAGCAAGAATACCACGAAAGCAAGAAAAAAGAAGTACGCTATTAACTTTTAACGTACCTGTCTCTTCCGAAACGAATGAGTACGTGTGACGTACGTGAGCTACCATCGAATAGGTTAGTCT
+
CCB>>@7@BBCBCCGCCDCBBBCCC?C@@<@@@@@B>B@HDC???C@BB?B?AD>::99+9;@AABBB@@:99,9<;;;;;'9@9=2999'5::5:=555>=;;9;:=B?BBC@CC@ABCICFCCCCDAA@AEDCB=@?BBCBBB?C?BBC@BAAABAAA?BBBCCC?CC?>>?>?>:::,66607ABBCB(==;:868A<<<=7:46687(78:;;>=8=<<99<>:><@@B9A@@<::;:::===<==<888=??;:;>>>>><????B=C=>:>=;;;>=
@ATNG8:02011:04076
GATGGTAGTGTCATATGAGAGTGTGTACTCATTCGTTTCGGAAGAGACAGGTACGTTATTAGTTAATAGCGTAACTTCTTTTTCTTTGCTTTCGTGGTATTCTTGCTAGTTACACTAGCCATCCTTACTGCGCTTCGATTGTGTGCGTACTGCTGCAATATTGTTAACGTGAGTCTTGTAAAACCTTCTTTTTACGTTTACTCTCGTGTTAAAAATCTGAATTCTTCTAGAGTTCCTGATCTTCTGGACGACGCGCACTGACACTACCATCGAATGAGGTTAGTCT
+
4444.49>9>;;<==;<A>BBBDBBBAA@CCC=A?>>0=?:>;?=@B@BB=:959939<8?<;5;5;::<;00)/:+//;;;'///(489;1455;5;=@=@@89999BC?BCDBBBBB?BBA=A=@@BAAA<;5;BAB?BBBABAABBBBBCDCDC@@AA@BB@C?AABBBBB@@;?;;;;.;<@<;;;;;*;?:::6;@@>AB@??=7@<@<+@>?AC@C@CL@;;;;;;C?B?BDCBCB?A@C@BBBCCCCCDBBBBCCGICBB@CCBBB@AB;;7;>BBBAA
@ATNG8:02012:04069
GATGGTAGTCTCAGATAGTCTATAGTACTCATTCGTTTCGGAAAGAGACAGGTACGTTAATAGTTAATAGCGTACTTCTTTTTCTTGCTTTCGTGGTATTCTTGCTAGTTACACTAGCCATCCTTACTGCGCTTCGATTGTGTGCGTACTGCTGCAATATTGTTAACGTGAGTCTTGTAAAACCTTCTTTTTACGTTTACTCTCGTGTTAAAAATCTGAATTCTTCTAGAGTTCCTGATCTTCTGGACGACGCGCACTGACACTACCATCGAATGAGGTTAGTCT
+
:89;8C@D;69DFDCBB;:55:::DCAA@<9905<<=7=B>AC>;;:BBCB@BBCBB?A?BBBA<@=@B@><0/-8177999)--+/6::19:;;7<>?=BB99;@BCC@BBCCDDCB?CCC?C?CCCBBB@@=@AAA?CBB@@@ABBBBBBBCDDAA@@@BB?D?AABBABB;<5;;;;;.;=A=:;;;;*;:ABD<AAABA@@>;?9BDDD1A@?9:8:?BC?@@A<;;@=@;@>?A::7:CB?ELDBBB@@@@@@A@A00000,00000+:9:>:>259<@>
@ATNG8:02012:04075
GATGGTAGAGAGAGCTCTCTCATCGTACTCATTCGTTTCGGAAGAGACAGGTACGTTAATAGTTAATAGCGTACTTCTTTTTTCTTGCTTTCGTGGTATTCTTGCTAGTTACACTAGCCATCCTTACTGCGCTTCGATTGTGTGCGTACTGCTGCAATATTGTTAACGTGAGTCTTGTAAAACCTTCTTTTTACGTTTACTCTCGTGTTAAAAATCTGAATTCTTCTAGAGTTCCTGATCTTCTGGGCAGACTCTCACACGCCTACCATGAATGAGGTTAGTC
+
;;<;:=9>?B=@@B@666<;;;;;?@;A;>?>;AAAA<A@=A<@@@ABBA>AA@?@=A=AAA@=A?B>??C::3>4399999#3939975'5?==397<9>@499@@AA>B>??C@??;>::6;;>DDA@??A<@@@@7;;?;<<?@??@>>===@;>>>=AE<@<@@@@@@===:==>AA5A6;6;>@@@/>>;;;3;A>??@@?>>5;:::+;;;?A=D:==:=>>>888=B>CC>>>?7;;@@9?==>===@>>>=996-33=0337:6:6:9282654-
@ATNG8:02016:04050
GATGGTAGGCGTGTGAGAGTCTGCCCAGAAGATCAGGAACTCTAGAAGAATTCAGATTTTTAACACGAGAGTAAACGTAAAAAGAAGGTTTTACAAGACTCACGTTAACAATATTGCAGCAGTACGCACACAATCGAAGCGCAGTAAAGGATGGCTAGTGTAACTAGCAAGAATACCACGAAAAGCAAGAAAAAGAAGTACGCTATTAACTATTAACGTACCTGTCTCTTCCGAAACGAATGAGTACGATGAGATCTCGTGTGCTACCATCGAATGAGGTTAGTCT
+
AA@=?B=D@BBBB=CCCBC;;;CC@7CCCBAAABAA>B?BBBCBA@=@A=@>@A???>@@):6:DB??@CBB@@8@@@@@@@,00*0*000(09:5<555AA???=B<BA;???;@@BA@:;:?AABB??>>;?@994:9<;=>766-64:<<:>F?>??;<8;AAACD@>><?AA6;;////)///)/////(/93=A==>@;;;:=:=@??:=8=:788:>>>>>>@<@<>>=4<992::8>;;;;;;;;AA>>?BBD@=>>@??=??>?A=B???9<8<??@=
@ATNG8:02021:04075
GATGGTAGTCTCAGATAGTCTATAGTACTCATTCGTTTCGGAAGAGACAGGTACGTTAATAGTTAATAGCGTACTTCTTTTTCTTGCTTTCGTGGTATTCTTGCTAGTTACACTAGCCATCCTTACTGCGCTTCGATTGTGTGCGTACTGCTTGCAATATTGTTAACGTGAGTCTTGTAAAACCTTCTTTTTACGTTTACTCTCGTGTTAAAAATCTGAATTCTTCTAGAGTTCCTGATCTTCTGGGTGTATCAGCGAGTATCTACCATCGAATGAGGTTAGTCT
+
844459:<<<==<<<@;;665=:655=::666:>@G@6==<@:>A?:55;6;4444.4.95<<7@=@>@;655<>389988'88298<<30///)///)/<,//;;;>669?ABA;;::AC?B?BBBB@??B?CB>C@D@@@CBA00/<<//)/;;60/018;-3-3355556>A:?>>>>1;69755555$55555)5999;;655<7<<<<(:9455058==:>B???BB@C@BA@AAA69:CC=CBBBABCB@@;;;A;;;CD?B;;;A?@@@@=@;>?>??
@ATNG8:02026:04059
GATGGTAGCGCGACGAGCGTAGACCCAGAAGATCAGGAACTCTAGAAGAATTCAGATTTTTAACACGAGAGTAAACGTAAAAAGAAGGTTTTACAAGACTCACGTTAACAATATTGCAGCAGTACGCACACAATCGAAGCGCAGTAAGGATGGCTAGTGTAACTAGCAAGAATACCACGAAAGCAAGAAAAAGAAGTACGCTATTACTATTAACGTACCTGTCTCTTCCGAAACGAATGAGTACGATGAGATCTCGTGTGCTACCATCGAATGAGGTTAGTCT
+
59<>8<BCB@9;9BB@ACBBBCDDH=BBB@CBBBBB@D=A??;;9CACC?A>@A??>BBB2B?CBCBBAABCCC:??@@=>>,9@:>7@BB;DCC@CCCCCCCBB?B?BB@CBB<@@BBCCDFAABCBBB:98:AAA?BBBBBC?>9@>A;;8;CBBBBCD?BBBBBC@ED@>>?=@@???8?@<7<==<<.=A=A888@BABA=BA@>><><@@CCC?BBAAA@@4929>>8?::4:AABAAACDBBB>???===;;;;;;?>=F@@@A=;??A>A?BAA@@
@ATNG8:02031:04043
GATGGTAGGTGCACATGAGTGTATCCAGAAGATCAGGAACTCTAGAAGAATTTCAGATTTTTAACACGAGAGTAAACGTAAAAAAGAAGGTTTTACAAGACTCACGTTAACAATATTGCAGCAGTACGCACACAATCGAAGCGCAGTAAGGATGGCTAGTGTAACTAGCAAGAATACCACGAAAGCAAGAAAAAAGAAGTACGCTATTAACTATTAACGTACCTGTCTCTTCCGAAACGAATGAGTACGATGAGAGAGCTCTCTCTACTACTCAATGAGGTTAGTCT
+
;>>>:?>>9==>BCBB@@@@;;<<<9=<>455;;<<0505:44444.55.5>4566==@@@+><<<;;;655999054599999$9;5:8===2==A:CC@@@BBAA=A<??9?@@<AACCDBBBGICCBBBCB@B@@@=@CBAAA::3;=A<;6;B@@AECC@BCA@@B?AA=ABB@BFCCB=::99?BABBC)<>5:///:=>>?<?<@@@@<?<>>BBCAEDCBBCC?C=A??8@9939==AAB@@@>000/;:;9;//////75555588722/7.3(./777
@ATNG8:02032:04067
GATGGTAGTGTCATATGAGAGTGTGTACTCTTCGTTTCGGAAGAGACAGGTACGTTAATAGTTAATAGCGTACTTCTTTTTCTTGCTTTCGTGGTATTCTTGCTAGTTACACTAGCCATCCTTACTGCGCTTCGATTGTATGCGTACTGCTGCAATATTGTTAACGTGAGTCTTGTAAAACCTTCTTTTTACGTTTACTCTCGTGTTAAAAATCTGAATTCTTCTAGAGTTCCTGATCTTCTGGTCTACTACACTGTACTCTACCATCGAATGAGGTTAGTCT
+
45<<9ACDCCCCCBCCECCCBBBCCBBBBBB?BCEE>BB@C@BBCBCBD@DCBBD?C?BB??=A?BBBBBBCCG?BACCC3CC:;:CC>ABAB>B;;6;D:;;BGCC@CCCCCCBC?BBD?B@CCABCCCC?BBBE>AADDDBBABBCBDBAAA@CBB?CC@B>@@CCCGBBB>CBCCC9B>B;A@??B0@BCDE>AADCCCCCCC@CDCD3CCBBB@B?CD?BAABBDD@C?CCCCBB8:8A=ACCCCDDCBBABBBCBBBCC@BAAAA=:::@=??BCCCC
@ATNG8:02039:04087
GATGGTAGCAGACGTGACAGAGCGCCAGAAGATCAGGAACTCTAGAAGAATTCAGATTTTTAACACGAGAGTAAACGTAAAAAGAAGGTTTTACAAGACTCACGTTAACAATATTGCAGCAGTACGCACACAATCGAAGCGCAGTAAGGATGGCTAGTGTAACTAGCAAGAATACCACGAAAGCAAGAAAAAGAAGTACGCTATTAACTATTAACGTACCTGTCTCTTCCGAAACGAATGAGTACGATGAGATCTCGTGTGCTACCATCGAATGAGGTTAGTCT
+
59=>;>CBBBCBBBFDCCCCCC@@@ACBB?BDCAAA@C?BCC::9C=@@?B?>???>DCD3D=??>AA@BBBBB??;@FDDD5@A?B@HFD;GFEACBCBCDBBB@C@CC@CCC>AAABCBBCCCCDCBBBB@BAAA@BBBBBBCD<@<@::7;CBCBBBB@BBBBBB@CC?>>?>AA@A@;A;;6;AAAA/==:=>>>@@EAA:>:=>AA1718=@@@?BBBBCBB=@=?CC=C::79??BBCBBBBBB?@@C>==>>:;;;AA<A@@@@8=@994:<@@AAA
@ATNG8:02041:04041
GATGGTAGCACGAGCTCATATCCAGAAGATCAGGAACTCTAGAAGAATTCAGATTTTTAACACGAGAGTAGACGTAAAAAGAAGGTTTTACAAGACTCACGTTAACAATATTGCAGCAGTACGCACACAATCGAAGCGCAGTAAGGATGGCTAGTGTAACTAGCAAGAATACCACGAAAGCAAGAAAAAAGAAGTACGCTATTAACTATTAACGTACCTGTCTCTTCCGAAACGAATGAGTACTATGTAGAGCTCTATACTAATCGAATGAGGTTAGTCT
+
9:<?@AAC@@A==BBBBBBDCCACCC@BA@@00+0;000??>?9>=;?9>AA99999(9;@ABBBBBBBAAAA:;;DGD5CC<@5;;;-:>A<@AB=<@@9969<@@;@?A6;;??BBBBGCCBACCCCADDBB>AACABABC@B?BBB?BBCCCCBB?BBBCBB?CC>>>?@BCBDF>BBB?BCECCC)==9////>=>7835;@@@@<@<@@B@@>@BBAAAA?B>BAG>CBB?BBBBBBBBBBCCCB>>>A>>>B?===:=?>>:>?>>:>:>A???
@ATNG8:02041:04062
GATGGTAGTGTCAGTGCGCGTCGTCCAGAAGATCAGGAACTCTAGAAGAATTCAGATTTTTAACACGAGAGTAAACGTAAAAAGAAGGTTTTACAAGACTCACGTTAACAATATTGCAGCAGTACGCACACAATCGAAGCGCAGTAAGGATGGCTAGTGTAACTAGCAAGAATACCACGAAAAGCAAGAAAAAAGAAGTACGCTATTAACTATTAACGTACCTGTCTCTTCCGAAACGAATGAGTACTATATACTATCTGAGACTACCATCGAATGAGGTTAGTCT
+
5:;;:A?CBCCCCBBACCBBBABBC?CCC@CC;:;A=A=A@AAB::6:B8:9;CCDDCCC3B?BCCCAAACCCC=<<:;;;;*;@>A?CDF=GIK@BBCDFC@AA@D@CC@CCD999ACDDDEBBBCCCCCC?CBBB<>>??@@BB>B?B?@=@CAAABBD?AAABDC@AA;@?>3999999+99818@@AAA)=@7<///<<>>@6;7:@@@;><>8<:D@BB?????2939==5=:949@AABCCCBAB??@AA@CBBAAABBBB?BCB>><>BBB?D?BBBBA
@ATNG8:02041:04069
GATGGTAGCGCATATCAGCGCAGCCCAGAAGATCAGGAACTCTAGAAGAATTCAGATTTTTAACACGAGAGTAAACGTAAAAAGAAGGTTTTACAAGACTCACGTTAACAATATTGCAGCAGTACGCACACAATCGAAGCGCAGTAAGGATGGCTAGTGTAACTAGCAAGAATACCACGAAAGCAAGAAAAAAGAAGTACGCTATTAACTATTAACGTACCTGTCTCTTCCGAAACGAATGAGTACGATGAGAGAGCTCTCTCTACCATCGAATGAGGTTAGTCT
+
BCCB?B969@BBBCCCCDCCBCBBB<BBC@BCBEBB?B@AA@CBAA>AA?A=@A;;:;;;*;>;<:CAAA@@@A;@@;;:::*9B?CAGGG<GCB@BBBA;;;BA?BA@@>?BB>ABAAAABBBC@ABBABC?BB@@=@AAAD;;;>B?B;;9;AAABBBC?B@@?AA>AA=ABB<??BCC478859CEFDD)BC=@@CCCC>>>:>:=>==5;5:@B;;5;A;;;BB@C?C@@9<00,000>==@@@989=><<;;==;<<<=>A:>867;6668?;>:<@000
@ATNG8:01992:04109
GATGGTAGCACGACACGACGATGTGTACTCATTCGTTTCGGAAGAGACAGGTACGTTAATAGTTAATAGCGTACTTCTTTTTCTTGCTTTCGTGGTATTCTTGCTAGTTACACTAGCCATCCTTACTGCGCTTCGATTGTGTGCGTACTGCTGCAATATTGTTAACGTGAGTCTTGTAAAACCTTCTTTTTACGTTTACTCTCGTGTTAAAAATCTGAATTCTTCTAGAGTTCCTGATCTTCTGGGTGTTCAGCGAGTATCTACCATCGAATGAGGTTAGTCT
+
59<<<@BCAAB@;ACDFCC;:;BBCCCCDCAA=A@@@=BB?B@BBBBBCD@DCCCB?B?CCCC?A<BABBBB@9837;777)7B=A<::7:0//6@:::>B?ABBBBB?BBB??A>>:@>>9>=AAA@;;;A;AAAA7==>;;;>>>?>>@?@?@<>>>=@@<@<A@>>AA??A;A>=>=3><@;;<<<<.:A888.555///889=<>BBB/A>??B=A===:>?AC::8:>8=>@>>@9>>??7=;;<ABD@>>=<@@>AAA:><><?9;;;C;C;AA788
@ATNG8:01992:04128
GATGGTAGACATATCGTACTCTCTGTACTCATTCGTTTCGGAAGAGACAGGTACGTTAATAGTTAATAGCGTACTTCTTTTTCTTGCTTTCGTGGTATTCTTGCTAGTTACACTAGCCATCCTTACTGCGCTTCGATTGTGTGCGTACTGCTGCAATATTGTTAACGTGAGTCTTGTAAAACCTTCTTTTTACGTTTACTCTCGTGTTAAAAATCTGAATTCTTCTAGAGTTCCTGATCTTCTGGTGTCTGATCTTTATCACTACCATCGAATGAGGTTAGTCT
+
CDDG=CCCBBBBCCGABBCCGCBBBCBBCBBB@CBCC=BA?A@ACBBADC@CCB9848<A@?B?B?BBBBBBB@@:;<===*=>9>888'7<=<<A9818>188=B?A;@@AA?@@@;A@@9=9>???>;;;;AA??588>A>;;;A>>>@@@>@:@A?;AA=A;?>AA>=<>A;?99::2:;=877676(8=6660669///<77;;>BBB/A===?=@5::///=<::>;?7;;@=;;-//<7==:>=AAABAA:AAA@;;;A;?8:::<>>>A:>9==>?@
@ATNG8:01995:04113
GATGGTAGCGCATATCAGCGCAGCCCAGAAGATCAGGAACTCTAGAAGAATCAGATTTTTAACACGAGAGTAAACGTAAAAAGAAGGTTTTACAAGACTCACGTTAACAATATTGCAGCAGTACGCACACAATCGAAGCGCAGTAAGGATGGCTAGTGTAACTAGCAAGAATACCACGAAAAGCAAGAAAAAAGAAGTACGCTATTAACTATTAACGTACCTGTCTCTTCCGAAACGATGAGTACAATGAGATCTCGTGTGCTACCATCGAATGAGGTTAGTCT
+
:777+//8=BBBBCAA??CCCCCCC>ABB?A000<:27)/444899698-333445:::(:.555;;:95555)5459999(9<8=8>@@2><<:>669BCCBB?B>@@<?@C=AAB<@??@>995<<<<>9=@99.4;<;;>@A40+000*070/0:44.5<<<<=6::44334773333&333,333333#3317333::69;384822.3823.///)/9;444:0/+/7;1://///:;===7;;====::::8888A<?@=A>>>@=>>>@<?==B;;;
@ATNG8:01996:04105
GATGGTAGGAGACACGTCGCACACGTACTCATTCGTTTCGGAAGAGACAGGTACGTTAATAGTTAATAGCGTACTTCTTTTTCTTGCTTTTCGTTATTCTTGCTAGTTACACTAGCCATCCTTACTGCGCTTCGATTGTGTGCGTACTGCTGCAATATTGTTAACGTGAGTCTTGTAAAACCTTCTTTTTACGTTTACTCTCGTGTTAAAAAATCTGAATTCTTCTAGAGTTCCTGATCTTCTGGGCTGCGCTGATATGCGCTACCATCGAATGAGGTTAGTCT
+
CCBB?BBDADDBBBBA@@ABCCCCCCCCCCAA?ACCL>CC@C?BBBDDBB@CDBAA?A>@BCC?B>AAAABBBBB??>>>>1@>;=7888*:AA<AA>AB49:@@7947AAA@@BC?BB?=B=CA>>>>>><??BA7;:A@@@@AA::<>>??A;>>><AA<A<B@<==@@@@<@@@AA6A=@;>>DDD/@AADD5>==>A@<;:84::::8$5223;6:68505AA?A@A<B;A;;;AA6;;>>4>868=?>=;;;?@=>==>=7;;>?>:888818:?>A@@
@ATNG8:02001:04110
GATTAGTATAGAGCTCTACATAGTACTCATTCGTTTCGGAAGAGACAGGTACGTTAATAGTTAATAGCGTACTTCTTTTTCTTGCTTTCGTGGTATTCTTGCTAGTTACACTAGCCATCCTTACTGCGCTTCGATTGTGTGCGTACTGCTGCAATATTGTTATCGTGAGTCTTGTAAAACCTTCTTTTTACGTTTACTCTCGTGTTAAAAATCTGAATTCTTCTAGAGTTCCTGATCTTCTGGGCAGACTCTCACACGCCTACCATCGAATGAGGTTAGTTCT
+
CBB?CACDCCBBBCCBBCCCCCCCCCBCAA@BCBC<BB@B@CCA?AAA?AB??@>B>BBBB>A<AAAAAAABB>BBBBB1@=8<<>>9@C@@<@BB?BC<@@;?AA;;;<A????:?@@:>9>??A>>>>9=?<<5;9;;;;>>BA?@@>><@;>>=:@@;>===>>>?>@@9@>=>>5=:?9::999)9=///)//7///8//606CCC.>>>?@=@=>>:=@@@===:>7:;@AAA766;;4=-----76:=>>@@929==43---9077--,-4=----=
@ATNG8:02003:04113
GATGGTAGAGTATCATGTGTATCTCCAGAAGATCAGGAACTCTAGAAGAATTCAGATTTTTAACACGAGAGTAAACGTAAAAAGAAGGTTTTACAAGACTCACGTTAACAATATTGCAGCAGTACGCACACAATCGAAGCGCAGTAAGGATGGCTAGTGTAACTAGCAAGAATACCACGAAAGCAAGAAAAAGAAGTACGCTATTAACTATTAACGTACCTGTCTCTTCCGAAACGAATGAGTACACATCGTCGTGTCGTGCTACCATCGAATGAGGTTAGTCT
+
::::;99?9;6?CCCCCCCDCBCBB6::C6:9>CBB@C@ABB@@AB?@>4619=>>?@@@+@:=CC;;9>;;9909455555$5;6;8===2====AB;;9A??@9?6=:=>>87===ACBCBABAABCBB@:@@00-0@>==?9:7:@DBC?CCCBBCBB>BBBCAA=9:49A>198<;;(333,33333$354555555;;A;A588=:-5-5595949?@9:9@;@:??C:>?B=@??BA@?>?DC>>>@@??@??ABBBBB?BBBB@<@@9:5:?CB@@?
@ATNG8:02007:04113
GATGGTAGGAGACACGTCGCACACGTACTCATTCGTTTCGGAAGAGACAGGTACGTTAATAGTTAATAGCGTACTTTTTTTCTTGCTTTCGTGGTATTCTTGCTAGTTACACTAGCCATCCTTACTGCGCTTCGATTGTTTGCGTACTGCTGCAATATTGTTAACGTGAGTCTTGTAAAATCCTTCTTTTTACGTTTACTCTCGTGTTAAAAATCTGAATTCTTCTAGAGTTCCTGATCTTCTGGTGTCGTCTATCATGTACTACCATCGAATAGGTTAGTCT
+
<<>;7;>>;@>C?>>?=666B?;;=5555555.5::<4<=;A;?>==65:=A??>B?C>AABB>A?AABBBBB;BAA@@?#?;17:6:1:///(.-7278---77--)-45889@A=:874;49889>7;A;AA78.52=)259998<57/...(.33.3;7;27/../337;38////&...3033333$..7::3;855:5555506666(6655:5:+/.27735588+2,228778022=497779999766666676955057833-..969688...
@ATNG8:02009:04104
GATGGTAGAGTACAGTGTAGTAGACCAGAAGATCAGGAACTCTAGAAGAATTCAGATTTTTAACACGAGAGTAAACGTAAAAAGAAGGTTTTACAAGACTCACGTTAACAATATTGCAGCAGTACGCACACAATCGAAGCGCAGTAAGGATGGCTAGTGTAACTAGCAAGAATACCACGAAAGCAAGAAAAAGAAGTACGCTATTAACTATTAACGTACCTGTCTCTTCCGAAACGAATGAGTACTGTATCTATGTGTGCGCTACCATCGAATGAGGTTAGTCT
+
@@?<>BBCCCCDDCCCCCCCCCCBB@A@AAGCBBBB=@<@CCAABC@DD>A>@@@<??>>1>?BBBBBBAA999+9<;;999$9@<<.99905<>:@BCCCDCBB?B?BD@CCB=??CCDDCFCBBBBCDBC?BC??=?BBCCCAA>B@C@A>@CCCBAAC?AAAAAA<AC>CCD:99BBA=AA>:>>>>=/>A;@877??BBB:=:>BBC7;8;ADBB?BCBBBBC?D?CCC<AAB?BAAABBBCCCABBCBBB>>>B>==???>AA@?@=@B@A=??CA@@A
@ATNG8:02009:04116
GATGGTAGTGTGTCTCTGAGAGTAGTACTCATTCGTTTCGGAAGAGACAGGTACGTTAATAGTTAATAGCGTACTTCTTTTTCTTGCTTTCGTGGTATTCTTGCTAGTTACACTAGCCATCCTTACTGCGCTTCGATTGTGTGCGTACTGCTGCAATATTGTTAACGTGAGTCTTGTAAAACCTTTCTTTTTACGTTTACTCTCGTGTTAAAAATCTGAATTCTTCTAGAGTTCCTGATCTTCTGGGTGTATCAGCGAGTATCTACCATCGAATGAGGTTAGTCT
+
;<<=>B@C;;5;;;669CCBBCFCBBBBBA@A=ABBB>BB?C@BBBCBCC@CCCCD?A?ABCC>B?BBBBBAA@B>@@@@@,>@;?CCC>A?:979@E?AA>ABBBCCACCECCCCCACBB@C?CCBB;;;C>ABCD?CCCBBB@@@@@@BBBBB?BBC?CCAF?ABBBBBBCC@CAAAD7C=AA-00BBA0BAIMI>AAEBBBAA::89>B>1=996;7;=?C@BBCDBBA>A>ABB@@@?AABC>;;<CCCCCHCAA@BBBBBC@BBBBB?@@AC?C?BB@??
@ATNG8:02018:04102
GATGGTAGCGCGACGAGCGTAGACCCAGAAGTTCAGGAACTCTAGAAGAATTCAGATTTTTAACACGAGAGTAAACGTAAAAAGAAGGTTTTACAAGATCTCACGTTAACAATATTGCAGCAGTACGCACACAATCGAAGCGCAGTAAAGGATGGCTAGTGTAACTAGCAAGAATACCACGAAAGCAAGAAAAAGAAGTACGACTATTAACTATTAACGTACCTGTCTCTTCCGAAACGAATGAGTAACCTCTCAGACGCTCGTCCTACCATCGAATGAGGTTAGTCT
+
55<>;>CBDBB:;;CCCCCDCCCCK?BBB>BA=ABA?BAEBBBBBA=@@=@<??AAAABB3B?CCC???CABBB477;:969'//*/6=>>*/..(...265559>39355.-,,(,,*2**,-....555;A<@@??<=;=>==877-89>?C=@@888A@@<@?>>>?<?A=AA@7;;??A5=;:479888(65+2:89:>>ABB=A<>>>><A<A::;;<@@>>>>>5;6;;A7?>>5;;;<9949:9<;;::::555=;994<995:A>>><@@==8=5;:>;:
@ATNG8:02018:04105
GATGGTAGGCGACATACATACGCGCCAGAATATCAGGAACTCTAGAAGAATTCAGATTTTTAACACGAGAGTAAACGTAAAAAGAAGGTTTTACAAGACTCACGTTAACAATATTGCAGCAGTACGCACACAATCGAAGCGCAGTAAGGATGGCTAGTGTAACTAGCAAGAATACCACGAAAGCAAGAAAAAAGAAGTACGCTATTAACTATTAACGTACCTGTCTCTTCCGAAACGAATGAGTACTATGTAGAGCTCTATACTACCATCGAATGAGGTTGTCT
+
;:;;=A=A@CBCBBBCACCBBBBCC@CEF@CCCC@@=@>ACCCBBC?@@<?<??CCCDFD5C;<;BBCCCCFFE>BBCCBBB2AA=A>BBB:BCC@B;;;BBCCDDD@BB?AAA?BBAABBBBDCCCBCBBB>BBCC@BCBABBAA>BABBB@CCDDBCCB@CCCCCC?CC?BBB>@A99929<<;99:9::%9?;A99:A<A=><><@>AC7;5;=@@@=@A;<;AA?B?AAC>BBB?AAABAAB????CBABCBAA===;;;;=8=>>AA=BBAA>@?A:99
@ATNG8:02019:04092
GATGGTAGATATATGCACGCTCTACCAGAAGATCAGGAACTCTAGAAGAATTCAGATTTTTAACACGAGAGTAAACGTAAAAAGAAGGTTTTACAAGACTCACGTTAACAATATTGCAGCAGTACGCACACAATCGAAGCGCAGTAAGGATGGCTAGTGTAACTAGCAAGAATACCACGAAAGCAAGAAAAAGAAGTACGCTATTAACTATTAACGTACCTGTCTCTTCCGAAACGATTGAGTACGAGAGAGCACACGTGTCTACCATCGAATGAGGTTAGTCT
+
<<=>9;;>?966>?99<A95554<=859645:@::9;C?BB?::53.3>4=5?@@?ABBB3B=A?>?>A>:00/)0.0////$/929.555&599.55;;;<>?@:<>AB?ABC?BBDBDHKBCCCAAACBB>BBBB@BCCEDCBB9@;?;;5;@?:;9AB>BAAABA?AA;??@=BBCCC<@?>877899(3906588>>::A8=4<8885;49>B@@>@BCBCBB>?=?A@;@:99>AA??=?@999?@?@@B887BA>@@@@=@:::B>????=A:=A999
@ATNG8:02019:04093
GATGGTAGTGATACAGATCAGACACCAGAAGATCAGGAACTCTAGAAGAATTCAGATTTTTAACACGAGAGTATACGTAAAAAGAAGGTTTTACAAGACTCACGTTAACAATATTGCAGCAGTACGCACACAATCGAAGCGCAGTAAGGATGGCTAGTGTAACTAGCAAGAATACCACGAAAGCAAGAAAAAGAAGTACGCTATTAACTATTAACGTACCTGTCTCTTCCGAAACGAATGAGTACTATGTAGAGCTCTATACTACCATCGAATGAGGTTAGTCT
+
<>>D@CDCBBBBB@AAA;66>BDCC?BBB?BBDC?A>@=@@A??=C?BB?B?CB@@ACCC3C?BBBBBBBBAAAB>>AACCC3@@=??BBB:@BB<>==?@BA@?;>=AA<AAA9>?=>BAAACDDDCBBCC@CCCC?AABCCCCB?B?B996;CBBCBDD@CCBAAA>BB>BBB?BBBBA;@@>;99999(9A?B888ABC@?;?;??@@=D>??AAA=@CBBBCC@C@CCB=CCD?BBBCCBBB>>>B=>>BBBAA?>;;;;>;?A???=@B?@=><?@>?>
@ATNG8:02019:04115
GATGGTAGAGAGAGCTCTCTCATCGTACTCATTCGTTTCGGAAGAGACAGGTACGTTAATAGTTAATAGCGTACTTCTTTTTCTTGCTTTCGTGGTATTCTTGCTAGTTACACTAGCCATCCTTACTGCGCTTCGATTGTGTGCGTACTGCTGCAATATTGTTAACGTGAGTCTTGTAAAACCTTCTTTTTACGTTTACTCTCGTGTTAAAAATCTGAATTCTTCTAGAGTTCCTGATCTTCTGGATATGAGTGACTCGTGCTACCATCGAATGAGGTTAGTCT
+
@@A>?CCDCCBBBCDCCBBCCCCCCABBGCCB?BCDD=BB?C@CAAACBA@BBBBD@B@AAAB@B?BBBBBBBBB?BBBBB3BB?A=887;CCC@BBB???;???@??;;>>>AAAA;AAA;A;AA>>@A@@9>AAC:@;;;>>>=<=?>>=>=A<???<AA=A=@@>>?A???<===AA5A<A=AAAAA/><666.688///<::=9=??@/>>>:@9=9//-/;;;:;:<@:=>AAAA:>=A<AA<==?>>>AAA@@@@@AAA<>>>>>;>>@@<A:>=@@=
@ATNG8:02028:04127
GATGGTAGTGTCAGTGCGCGTCGTCCAGAAGATCAGGAACTCTAGAAGAATTCAGATTTTTAACACGAGAGTAAACGTAAAAAGAAGGTTTTACAAGACTCACGTTAACAATATTGCAGCAGTACGCACACAATCGAAGCGCAGTAAGGATGGCTAGTGTAACTAGCAAGAATCCACGAAGCAAGAAAAAGAAGTACGCTATTAACTATTAACGTACCTGTCTCTTCCGAAACGATGAGTACGAGAGAGCACACGTGTCTACCATCGAATGAGGTTAGTCT
+
489:8=>CBB=?==<>B;@;;<;;;;>@>:<<666<9=7995443:4:;7;7;533;;;;+=6<=<4738;887.7<95999$595<7<@@166><@>@DCCBA@,0+00+0::6:@?>@AA@9:9994449.4==?:888B?;;<6@;@9949987??@@=@>@000*00*08499884885589888(22,2226999::4925222493559??=@ABAA@C?CA99:,:::999AA@ABBABAB>AAA>>>@@@@@>>;>@;;;;>>>>;>:=ABBA
@ATNG8:02033:04122
GATGGTACGCAGACGTGACAGAGCGCCAGAAGATCAGGAACTCTAGAAGAATTCAGATTTTTAACACGAGAGTAAACGTAAAAAGAAGGTTTTACAAGACTCACGTTAACAATATTCAGCAGTACGCACACAATCGAAGCGCAGTAAGGATGGCTAGTGTAACTAGCAAGAATACCACGAAGCAAGAAAAAGAAGTACGCTATTAACTTTAACGTACCTGTCTCTTCCGAAACGAATGAGTACTATGTAGAGCTCTATACTACCATCGAATGAGGTTAGTCT
+
6226(,,,,,,,-/<5559955599>37/0)0-----(/599:553828749678333888'82888::999///(/./////$//)57=;;0<::59::9::;33-3288499:233;;;;<@>CCCAA@@<000:7:==??@7839:?8545AA?AA>?;?>=>AB?A?;:0/(////(..8355555$2525558555;;5859780848/---06---886382255,687155656652288?::9<;666:7679<<379<7707>=<8>7::@@@
@ATNG8:02038:04120
GATGGTAGAGTATCATGTGTATCTCCAGAAGATCAGGAACTCTAGAAGAATTCAGATTTTTAACACGAGAGTAAACGTAAAAAGAAGGTTTTACAAGACTCACGTTAACAATATTGCAGCAGTACGCACACAATCGAAGCGCAGTAAGGATGGCTAGTGTAACTAGCAAGAATACCACGAAAGCAAGAAAAAGAAGTACGCTATTAACTATTAACGTACCTGTCTCTTCCGAAACGAATGAGTACTATAGACTATCTGAGACTACCATCGAATGAGGTTAGTCT
+
>?=:=@CDCCCCCCC@@BDDCAAAA?ABB?BBBD:99:?CBECCBB?CF>A?BCD@BBBB5B@CCCBECCCBBB8??99999*;B>D8;::5:CD?BBABCBBBB?B?BB?BAB<@AAABBBBCCCDCCCCC?CCBB@AAA@???A=@?@??=?BCBBCCB?AACAAA>@@=@@A>BBBA?:A>>8=?@@A2AA<A766==>::498;;<@9<6<;B9:7:A@@@BB@C@CBC=CCB?BAAACCCCA@@ABBBAAAAD@@BDDAA>ABBCB?AA::69;>B@@@
@ATNG8:02041:04110
GATGGTAGCACGACACGACGATGTGTACTCATTCGTTCGGAAGAGACAGGTACGTTAATAGTTAATAGCGTACTTCTTTTTCTTGCTTTCGTGGTATTCTTGCTAGTTACACTAGCCATCCTTACTGCGCTTCGATTGTGTGCGTACTGCTGCAATATTGTTAACGTGAGTCTTGTAAAACCTTCTTTTTACGTTTACTCTCGTGTTAAAAATCTGAATTCTTCTAGAGTTCCTGATCTTCTGGAGATATCATCAGCGAGCTACCATCGAATGAGGTTAGTCT
+
95;;7:CDB:66@DBBCCA;66;@BCCCBCCCACDC@BB@B@CDCCCBB@CCDBB>B>AFCC@C@BBBBBBBCB?BBDCF1AA<>877+:9:88>@@:@C>BBBCBB?BBB>><>@=BAA<A<>>>@;><C;@>>?8<=>>@@>>>AABC;::=:====@@<@<@???ACBCB;?????6?=C<>>@@@/@>=>A4;5569:>=@?;?DDD/A=>>@=B=>>;>>>>AAA9?:<<?A?;4<<968:8BA??AAAA@@@;=<?@A<@:;:A=>>>@<A=AAAAA
@ATNG8:01992:04172
GATGGTAGGCGTGTGAGAGTCTGCCCAGAAGATCAGGAACTCTAGAAGAATTCAGATTTTTAACACGAGAGTAAACGTAAAAAGAAGGTTTTACAAGACTCACGTTAACAATATTGCAGCAGTACGCACACAATCGAAGCGCAGTAAAGGATGGCTAGTGTAACTAGCAAGAATACCACGAAGCAAGAAAAAGAAGTACGACTATTAACTATTAACGTACCTGTCTCTTCCGAAACGATGAGTACTATAGACTATCTGAGACTACCATCGAATGAGGTTAGTCT
+
:://00::;?@@B>BBBDBA@?995)5::7BB;;;@;@;@>==::;4:=8<6?>898<<<,;9=?A?@@BBBBC<BBA@@@@,>=7=<@@@,0//)/655:;59:8<6<A<A>>688@@@>??>><;;@>>=7:9675///;66/88(8389A<::;===@A=>??A9:49?:=>>8==::59==89;;;;+:=9==<=;;;>;;577<///167>;;;>;??>>>??=A;AAA/9998957...333356777:::8889:??A=DF@>=6;;;;5;:===??
@ATNG8:01999:04181
GATGGTAGTATCTGCACACTCTGTCCAGAAGATCAGGAACTCTAGAAGAATTCAGATTTTTAACACGAGAGTAAACGTAAAAAGAAGGTTTTACAAGACTCACGTTAACAATATTGCAGCAGTACGCACACAATCGAAGCGCAGTAAGGATGGCTAGTGTAACTAGCAAGAATACCACGAAAGCAAGAAAAAGAAGTACGCTATTAACTATTAACGTACCTGTCTCTTCCGAAACGAATGAGTACGTGTGACGTACGTGAGCTACCATCGAATGAGGTTAGTCT
+
?@?=9CBBCCBBBCCCCDBIFDCCB?BCE?BA@@??6;5;AD?@?C@BB?C@@>?BBCCC2C>AAABBBCCCBA;?@ACFDG5CC?A<@@A9ACGDCBBBFEDCC?B?BD?BBB?BBAABBDDDDBBBDCCC=CCCC>@@BABBAA=B=A??>@CBCBAAA?AAA@@?>BB@777<??;=<399:3:8888+7?:A888@@AAA<?;??;;5;:>ABCC@CBBBBCC=?=?A?9A8949AABCCCBABABACCCCBBBBBBBBBB?BAA@C?CCCB?@>AAAA>
@ATNG8:02000:04171
GATGGTAGCTCTGCTCTGACTCTCGTACTCATTCGTTTCGGAAGAGACAGGTACGTTAATAGTTAATAGCGTACTTCTTTTTCTTGCTTTCGTGGTATTCTTGCTAGTTACACTAGCCATCCTTACTGCGCTTCGATTGTGTGCGTACTGCTGCAATATTGTTAACGTGAGTCTTGTAAAACCTTCTTTTACGTTTACTCTCGTGTTAAAAATCTGAATTCTTCTAGAGTTCCTGATCTTCTGGATACACTCATGTGCACCTACCATCGAATGAGGTTAGTCT
+
:@@@;?<CBBAABBB;;:6;?>BBBB;;9@<<7::;B<BCAE?BBBBBCC?@>===+0,/;;;:C@DBBBBBB@@699???,@@454<:1=995.59@;@B89:AB@C@A@@@BBBB?BBB?A?BBBB;;;B?BBBB?CBDBBB;;;@@@@@@?D@ABA@BB?B?AABDAACCC>C;;;;.;=A=<;;;.9==>D>AAACB>;?6646?>>*=@:5505;?@?CC<;;CD>A?AAACCC?C@CADBAADD;;<A@ABDCC>BAA?B;::@=:::??B=?AABB
@ATNG8:02001:04181
GATGGTAGGCGTGTGAGAGTCTGCCCAGAAGATCAGGAACTCTAGAAGAATTCAGATTTTTAACACGAGAGTAAACGTAAAAAGAAGGTTTTACAAGACTCACGTTAACAATATTGCAGCAGTACGCACACAATCGAAGCGCAGTAAGGATGGCTAGTGTAACTAGCAAGAATACCACGAAAGCAAGAAAAAGAAGTACGCTATTAACTATTAACGTACCTGTCTCTTCCGAAACGATGAATAACGATGAGAGAGCTCTCTCTACCATCGAATGAGGTTAGTCT
+
/:::7;;;69;;;;;?;B??;?@>>8>@97@<@@@B?B?BCBCFDG@<;45.43:;?<<<+<8::8:<====?=3:333333$33,349;;/88:588::7997917/551755.575778796=:7766/6/68//)./..66691526./).978><;=4<665880//(/...33222'256279988*22,.3...337:6;6;<8859*//;<7+-////55462697.3///67266)..3...7656622255578//).37;;68<;94<9<<=A;
@ATNG8:02001:04185
GATGGTAGGCGTGTGAGAGTCTGCCCAGAAGATCAGGAACTCTAGAAGAATTCAGATTTTTAACACGAGAGTAAACGTAAAAAGAAGGTTTTACAAGACTCACGTTAACAATATTGCAGCAGTACGCACACAATCGAAGCGCAGTAAGGATGGCTAGTGTAACTAGCAAGAATACCACGAAAGCAAGAAAAAGAAGTACGACTATTAACTATTAACGTACCTGTCTCTTCCGAAACGAATGAGTACGATGAGATATACGTATAGCTACCATCGAATGAGGTTAGTCT
+
<===?BCCHDBBCBBCCCB@@A;;:)5<<>BC::;B?B:;;BC@@@=;;4:;@>>@@@A@/A=A@@997BCDCC=A>98888'77/31788(73718858>@@BB<B;??<AA@7;;>@@>>>=A>>>>>=@<>>>A<868@=>=>;>=AAA=D=::;AAB<?@>@BB?BB@A=>;>=///)///)/////(//(7;<;>>>AAA:=:=;:::?:??::;<@@DA@?@<?5;:=489939;7;///9966:?>>>@@@@BCCC??@@A<@;::?;889A<?;@@;;;
@ATNG8:02008:04152
GATTAGTATAGAGCTCTACATAGTACTCATTCGTTTCGGAAGAGACAGGTACGTTAATAGTTAATAGCGTACTTCTTTTTCTTGCTTTCGTGGTATTCTTGCTAGTTACACTAGCCATCCTTACTGCGCTTCGATTGTGTGCGTACTGCTGCAATATTGTTAACGTGAGTCTTGTAAAACCTTCTTTTTTACGTTTACTCGCGTGTTAAATATCTTGAATTCTTCTATAGTTCCTGATCTTCTGGTGTCGTCTATCATGTACTACCATCGAATGAGGTTAGTCT
+
<<<8=BCBCCCCBA;99A>BFDDCCCCB:96:A@@<BC@C@CBBBCAB?BD????B?ABBC?B>??CCCCBA>:99999$294:AAA7=AAC?BADABB988;===:>?>AAA@@<@AA:>9>=<;=?::7:AAA<>>@@;:;>A;;;@@;;;:>==:=C=B;??@@@@A@@5:;===2=9=9;:;:;:%:;777.666/..22..*.;0987./).3.3488/55/..374947779>>68;A=@@@:;;A?=====>>>??@A8=;;;;773--)--3<ABB
@ATNG8:02010:04168
GATGGGTAGTGCGTGAGAGAGAGACCCAGAAGATCAGGAACTCTAGAAGAATTCAGATTTTTAACACGAGAGTAAACGTAAAAAGAAGGTTTTACAAGACTCACGTTAACAATATTGCAGCAGTACGCACACAATCGAAGCGCAGTAAGGATGGCTAGTGTAACTAGCAAGAATACCACGAAAGCAAGAAAAAAGAAGTACGCTATTAACTATTAACGTACCTGTCTCTTCCGAAACGAATGAGTACTGTATCTATGTGTGCGCTACCATCGAATGAGGTTAGTCT
+
4454:4<:::;00///:;<<===>>>6==<:=<::44.4./76///:6::69333377778)848>;@@993=?968844444$49394==>4>=@=@AABCCBCD?A?@C@BCC@CAAACCCCCCCCCCCDC@BCAC@AAADBB??=A?BAB?BDBABCDC?ABBBA@49:=999?BA@@@8?<>:99::::%8>:=878??B>>:==>>>D;><>>DCCACCBAAAC@C?BBA;B9949@A@BBBBBBDCCBBAAABAA====::5:@?>@<>AAB?B?CBBB?
@ATNG8:02010:04173
GATGGTAGGAGACACGTCGCTCACGTACTCATTCGTTTCGGAAGAGACAGGTACGTTAATAGTTAATAGCGTACTTCTTTTTCTTGCTTTCTTGGTATTCTTGCTAGTTACACTAGCCATCCTTACTGCGCTTCGATTGTGTGCGTACTGCTGCAATATTGTTAACTTGAGTCTTGTAAAACCTTCTTTTTACGTTTACTCTCGTGTTAAAAAATCTGAATTCTTCTAGAGTTCCTGATCTTCTGGTGTCTGATCTGTATCACTACCATCGAATGAGGTTAGTCT
+
//:<8;AA<BCCCC@966655>>A@@AA@@BB9<000+--38(--/:::;69;;<?<?5949:4=4:A@AA@>8<5>@BBB3BC<@:9823?<<7<=80563//.6//+.99>?>>?<ADD;A;A?@?A==<5:;?>8>>>?>>>?AH;;;A@@@=>>>;A?9>:==395558:;>?@??2?9=:>>;;;*>9=?D7>>;;=A888>/88886#25775,2,2549777>??9?7???6677;//*/8::>?A>>>>>AA===ABB====AA58888188868=<
@ATNG8:02011:04185
GATGGTAGCTCACGTACGTCACACGTACTCATTCGTTTCGGAAGAGACAGGTACGTTAATAGTTAATAGCGTACTTCTTTTTCTTGCTTTCGTGGTATTCTTGCTAGTTACACTAGCCATCCTTACTGCGCTTCGATTGTGTGCGTACTGCTGCAATATTGTTAACGTGAGTCTTGTAAAACCTTCTTTTTACGTTTACTCTCGTGTTAAAAATCTGAATTCTTCTAGAGTTCCTGATCTTCTGGACGACGCGCACTGACACTACCATCGAATGAGGTTAGTCT
+
@@A@<@BBBB>AA@BCA@CBDBBBCCBBBC;:9;BBC>DD@C?BBBCCCD?BBCCD?B?BBBB@D?C???BCBBB>;;;;;.?A=ABBB>BBBB=@BC?B@:>>AABB?BCCAAAAA:<<<9=9=@@ACC==9>>>>7>;??>>?>@AAA?>==?<>>><BB=A<A?=?ABAAA;>>>AA6?:=966666(/:666)------698;-6665$289:>5>;>@9@??>==?>G=B>>>=@677<7<9///==@;<;??@AAB?==:;;;=>7;;//+/5:===>
@ATNG8:02012:04150
GATGGTAGTAGTACACTAGTCATACCAGAAGATCAGGAACTCTAGAAGAATTCAGATTTTTAACACGAGAGTAAACGTAAAAAGAAGGTTTTACAAGACTCACGTTAACAATATTGCAGGAGTACGCACACAATCGAAGCGCAGTAAGGATGGCTAGTGTAACTAGCAAGAATACCACGAAGCAAGAAAAAGAGTACGCTATTAACTATTAACGTACCTGTCTCTTCCGAAACGATGAGTACTATAGACTATCTGAGACTACCATCGAATGAGGTTAGTCT
+
<;?<?B=AB@@@;>;666;;9=54569:95;99;996;.555;;;=:==05044477773$328884839:=;<7>BBEEDD59;45.999*99@7<>?@@@ABB?A?@@=@BA8:;DD@CBBBB@?9:8:98<;7717;387=@@<A>A??9>C:9:A??:?@@@@A=@B=?>>45.55)..72/////$55799979::908178:8171779??;A@@==9A=C;ABB3899==<;<<<<<?=??AA@AB?B???AAA=;>>@::29<99,7179::;
@ATNG8:02025:04167
GATGGTAGTGCGTGAGAGAGAGACCCAGAAGATCAGGAACTCTAGAAGAATTCAGATTTTTAACACGAGAGTAAACGTAAAAAGAAGGTTTTACATGACTCACGTTAACAATATTGCAGCAGTACGCACACAATCGAAGCGCAGTAAGGATGGCTAGTGTAACTAGCAAGAATACCACGAAAGCAAGAAAAAGAAGTACGCTATTAACTATTAACGTACCTGTCTCTTCCGAAACGAATGAGTACGAGAGAGCACACGTGTCTACATCGAATGAGGTTAGTCT
+
;>=>?BCBBBBBCDCCCCCCCDBBB>BBBGDBCB:98:@AAB???DACC?B>BBBBBBBB3B?BBEAAABB@AA;@@:;;;;*;@<@5;;;.;ABBB@AABCC@@=@?@B>BDD?BACCCAAADCBBBDBBC?CCBC>AAAAAAAB?B@B?@=?CCBBBCC?A@@AAA@CC@AAA<>>>:9.:98188888(6<89677AAAAC=@;@???;><>@CBC@BEB@?@A>A=?@C=C??=???AABAB>>>@998BABBBBBBBBBB?C>>>:>D;;7;;?B;;;
@ATNG8:02025:04172
GATGGTAGTGCGTGAGAGAGAGACCCAGAAGATCAGGAATCTAGAAGAATTCAGATTTTTAACACGAGAGTAAACGTAAAAAGAAGGTTTTACAAGACTCACGTTAACAATATTGCAGCAGTACGCACACAATCGAAGCGCAGTAAGGATGGCTAGTGTAACTAGCAAGAATACCACGAAAGCAAGAAAAAGAAGTACGCTATTAACTATTAACGTACCTGTCTCTTCCGAAACGAATGAGTACTATAGACTATCTGAGACTACCATCGAATGAGGTTAGTCT
+
CCBB?ACCCCDBCCCBEEEDDDBBB>BCE@DCCBBB?C?BBBCBB@BB?B?@>@<>???.>?BBBAAABBBBB<BBB@CCC3@B=@:>>>5:?@<@@@>><>@>;>=AA;A==688>@@;==AAAA?>>=A;AA@@588AB;==<:<=A>=<>==>?>A?;AAAA>>8<<;A@@8<<666(8:95:<<;;+//*/;==AA@>>;>=>=;A;A;<<;;;;A==<<<=;A=><<6>A?9=>>?===>=>AA=>=@@@AA<=<AAAA=@==;;49A7728:;A>@@
@ATNG8:02027:04185
GATGGTAGTCTCAGATAGTCTATAGTACTCATTCGTTTCGGAAGAGACAGGTACGTTAATAGTTAATAGCGTACTTCTTTTTCTTTGCTTTCGTGGTATTCTTGCTAGTTACACTAGCCATCCTTACTGCGCTTCGATTGTGTGCGTGCTGCTTGCAATATTGTTAACGTGAGTCCTGTAAAAACCTTCTTTTACGTTTACTTCTCGTGTTAAAAATCTGAATTCTTCTAGAGTTCCTGATCTTCTGGAGATACACATGATACTCTACCATCGAATGAGGTTAGTCT
+
@;558=<<==??==;;;<655::45599:44458;;<:<B==6;5555::.//:::)0)///-(/)//7//498:.44444$333(3377.////)/;838<,//:9/5165<<<===7<<>;>;@@999>>@:==<A>ABBAB@?;;///--(-660---0791618355555969955555$57<55555'5599<2:--(------938888$////7276:<8==<<<<<7<9<::;55049@5@<=?9::BBBBCAA@@@BBB?BAAAB?BA;;7;;?AB;;
@ATNG8:02031:04171
GATGGTAGCAGACGTGACAGAGCGCCAGAAGATCGGAACTCTAGAAGAATTCAGATTTTTAACACGAGAGTAAACGTAAAAAGAAGGTTTTACAAGACTCACGTTAACAATATTGCAGCAGTACGCACACAATCGAAGCGCAGTAAGGATGGCTAGTGTAACTAGCAAGAATACCACGAAAGCAAGAAAAAAGAAGTACGCTATTAACTATTAACGTACCTGTCTCTTCCGAAACGAATGAGTACGGATGAGATCTCGTGTGCTACCATCGAATGAGGTTAGTCT
+
//77299:==>966<<<<>>>>=BB666<:>C=BB@C?B==555=799/3.3><<=>><,=299>?A@BBBCC>84;6@@@+6666:>@@2@@A>AB;;9B=9:758<<7;?@9?@??@BCCDFCC;;;BC?AACC?@@CCCBBB@D@C;;8;BA@AAAA?AA@AAB?CB>ABB@CBBBB<==9988;<<<&:;0//.799;AA===AAAA<><=;@CC@CCCAAAB@B989C?BBB>A@??@>00*0000<=C?@?>><>657AA5::@9<5:?>@<@>BBBBB
@ATNG8:02032:04181
GATGGTAGCATCATGCATATCTCACCAGAAGATCAGGAACTCTAGAAGAATTCAGATTTTTAACACGAGAGTAAACGTAAAAAGAAGGTTTTACAAGACTCACGTTAACAATATTGCAGCAGTACGCACACAATCGAAGCGCAGTAAGGATGGCTAGTGTAACTAGCAAGAATACCACGAAAGCAAGAAAAAAGAAGTACGCTATTAACTATTAACGTACCTGTCTCTTCCGAAACGAATGGTACGAGAGTCAGAGCAGAGCTACCATCGAATGAGGTTAGTCT
+
59<<9=BBBBCDHBAAECCBABCAA=@BB?ABB::57:59B=?C@A98828477333333$34;?BAAABBEDC>@@AAA@A,;;5;5;;;*9@D=BBBABBCCC@B?BC?BBC?AADBBBCCCECCCCBBD@C????BCCBDAAA@C@B@@>@ACCCCCB>AACBBB@BB?BAB<??ABA,999299::::%:=9>=;>@C>=>7:59<=>8=9==AAA<@@@@?BC?B?A@@=>::49A=AACBBBBCBBBBBBDAC???CBB?B???C????A=A>BBBBC
@ATNG8:02038:04162
GATGGTAGTATAGAGCTCTACATAGTACTCATTCGTTTCGGAAGAGACAGGTACGTTAATAGTTAATAGCGTACTTCTTTTTCTTGCTTTCGTGGTATTCTTGCTAGTTACACTAGCCATCCTTACTGCGCTTCGATTGTGTGCGTACTGCTGCAATATTGTTAACGTGAGTCTTGTAAAACCTTCTTTTTACGTTTACTCTCGTGTTAAATATCTGAATTCTTCTAGAGTTCCTGATCTTCTGGGCAGACTCTCACACGCCTACCATCGAATGAGGTTAGTCT
+
@@BB?BBBCCCBBCCCBCCBBBCBCCCABB@@=@AAB<BA>A?A@AACCC@BBA@@=@=@BBB?B?BBBBDAAAB?@@BBB/@@;>@AC7>@AA>ABB?BB8;;>>BB=BBB;:;AA;AAC=>=AA?;8;;><AAA@;@@CC???A???DBA>>=:==><?B=B=@@@??@AAB:==ADD5A<A9=8;=;,9999;-----77;AAA<@@:@===>==:=<AA<@@????@<A=@>>>>A366@@9@@A>>>??@@AA@@@<@@@<@@@@@:9:::5::???@@
@ATNG8:02040:04147
GATGGTAGCGCACACATAGATACCAGTACTCATTCGTTTCGGAAGAGACAGGTACGTTTAATAGTTAATAGACGTAACTTCTTTTTCTTTGCTTTCGTGGTATTCTTGCTAGTTACACTAGCCATCCTTACTGCGCTTCGATTGTGTGCGTACTGCTGCAATATTGTTAACGTGAGTCTTGTAAAAACCTTCTTTTTACGTTTACTCTCGTGTTAAAAATCTGAATTCTTCTAGAGTTCCTGATCTTCTGGTCTACTACACTGTACTCTACCATCGAATGAGGTTAGTCT
+
88;;:D???@B<<=>966@>:44.4:5444;4445:9;399692/////::4999999)424:8?3<;@<0//9//)/;.44444$4::(438:18:;;5;;?:9;46656=A=BBBAAABB?A@@=@>BBBBBA=?2::>=;@??996=<=;<;>>>@@>@@@=AC?B<@@A@@@B@@;?9999:'96@.95999(99=99)55>:;<;?;=7<::<(9996626=BD?:;:::9@;@;@@@@?@69:@<@BBBBBCBBBBCB;;;BCCC>A;;;<7;;;C?B?BDB@@
@ATNG8:01993:04212
GATGGTAGCGCGACGAGCGTAGACCCAGAAGATCAGGAACTCTAGAAGAATTCAGATTTTTAACACGAGAGTAAACGTAAAAAGAAGGTTTTACAAGACTCACGTTAACAATATTGCAGCAGTACGCACACAATCGAAGCGCAGTAAGGATGGCTAGTGTAACTAGCAAGAATACCACGAAAGCAAGAAAAAGAAGTACGCTATTAACTATTAACGTACCTGTCTCTTCCGAAACGAATGAGTACGTGTGCGACGTGTCTCCTACCATCGAATGAGGTTAGTCT
+
99<>;>DBBB@:;;CCBBCCEBBBD=CBB@BBBBA@>@@CCBAABC@CC@B??@@CCCCC3B?BCCCBBBBBCD>BBBBCBB5CC@C>BBB<BCCGCAAADDCBB@B@BD@CBB>BBABBBDCCCBBBBBBC?@@@@<?@@AAB??=@@C@@?ADBCBAAC?BBBBBB?BB????=AA==<59977==>?>/>@=B888>>>AA<A<ABBA<B<A?AAB@DBBBAA@9=8>@>8>??:???BBCEABA:88?A>>>>>AAA<@@B<>>;;;=DD;;7;:>@:9:
@ATNG8:01994:04231
GATGGTAGTGTCATATGAGAGTGTGTACTCATTCGTTTCGGAAGAGACAGGTACGTTAATAGTTAATAGCGTACTTCTTTTTCTTGCTTTCGTGGTATTCTTGCTAGTTACACTAGCCATCCTTACTGCGCTTCGATTGTGTGCGTACTGCTGCAATATTGTTAACGTGAGTCTTGTAAAACCTTCTTTTTACGTTTACCCTCGTGTTAAAAATCTGAATTCTTCTAGAGTTCCTGATCTTCTGGGTCTCTCTCTCACGCACTACCATCGAATGAGGTTAGTCT
+
7<9;.4;>?@A@@BBACADBBBDAA@BBBCAA?ABCB>CD@C?BBBCECC?CCDCC?C?BBBA?B@CECCBAACC>??CCC5CD=A@BD=CCBB@BBB?BD9:9CCCF?CCCEDDDD?DDC?C?CCCCCCCC@CDDD?BCCCCCCCCBBCCC????CCC?CC?C?AABCBBBCB<?@@@@7@;?;::9:9*9ABBC>BBC?CCDBBB@CJJJ5CCBBA=A?AA=A@AA@??;??@@@BCC=AACC?CBCCBBBBBCDDCCCBBAA>AAAAC?BB8858<>@?@A
@ATNG8:01999:04204
GATGGTAGACACGTGTGCTCTCTCGTACTCATTCGTTTCGGAAGAGACAGGTACGTTAATAGTTAATAGCGTACTTCTTTTTCTTGCTTTCGTGGTATTCTTGCTAGTTACACTAGCCATCCTTACTGCGCTTCGATTGTGTGCGTACTGCTGCAATATTGTTAACGTGAGTCTTGTAAAACCTTCTTTTTACGTTTACTCTCGTGTTAAAAATCTGAATTCTTCTAGAGTTCCTGATCTTCTGGCTCTCGTAGACAGATACTACCATCGAATGAGGTTAGTCT
+
:<==@BDCCCDCBBBAAAACCDDCCBBCCCCF@CBBC<BB>B?BBBBCCC?CBBBB>B?AAAC>B?BBBCBBACC?BBBBB3BC?CB>>9>B??;?881992997=;@7>@@@B@@@=???;>;>A?;=>>@<@AAA:A?>@@A>=>?>?A<<<=59;:<@A<A;?>AAAA>??<@@@@@5@<?;?AAAA.@>9981889///=;=A<@@A@/@;;;B>D=>=:>@AA>><;?<<>???=9>>><?A>@@A@@@>>>A>889866069:<=79==?;>;?B>>>
@ATNG8:02001:04214
GATGGTAGTGTCATATGAGAGTGTGTACTCATTCGTTTCGGAAGAGACAGGTACGTTAATAGTTAATAGCGTACTTCTTTTTCTTGCTTTCGTGGTATTCTTGCTAGTTACACTAGCCATCCTTACTGCGCTTCGATTGTGTGCGTACTGCTGCAATATTGTTAACGTGAGTCTTGTAAAACCTTCTTTTTACGTTTACTCTCGTGTTAAAAATCTGAATTCTTCTAGAGTTCCTGATCTTCTGGATAGCGACGCGATATACTACCATCGAATGAGGTTAGTCT
+
BBAB?BB=;?AAA@BBDCCCDDDDBABBBB@@>@BBB=BB>B?CCFBCBGACDBCC@C=AABC?C=CCCC@??BB@BCCCC5BB>AADE>CCBB@BCC=CC9:9ACCC@BBCCCCCC@CBB=B@DDCCCCBB?@@BB999AAECBBBCCCCCBBB?BBA?AC?A?BBBBBCDCC?CCCCC:B?B>BBCCE1CCBBB=BBCCCCBCCC@CDDD1A@@BC@E@CC@BCCCCBB?B@BBBCCC?BBC@CBBBCCCBCBCBBCDCCBBB@C@@@@<>@::8;=AB;;:
@ATNG8:02001:04234
GATGGTAGTATATGCGTCGCTATCCAGAAGATCAGGAACTCTAGAAGAATTCAGATTTTTAACACGAGAGTAAACGTAAAAAGAAGGTTTTACAAGACTCACGTTAACAATATTGCAGCAGTACGCACACAATCGAAGCGCAGTAAGGATGGCTAGTGTAACTAGCAAGAATACCACGAAAGCAAGAAAAAGAAGTACGCTATTAACTATTAACGTACCTGTCTCTTCCGAAACGAATGAGTACACATCGTCGTGTCGTGCTACCATCGAATGAGGTTAGTCT
+
>>>A?CCCBBCBCDDCBCCBCCFH@CBD@CCCCDCACACCCBBCE?BB?C@BCA@CAAA2B?BCCCCCCC??>7<<;;999'9@;<8BBB9CCCAABAAACCCC?B@CC@DCB=??AABCCCCCCBBBBCB?BBBC<@@BBBAAB>B?BBB?BBBBBBBC?BBBBBB?BA=778>A@AAA8?><788888(/96;///=@BCD;A;@AA@<?=?ACAA>ABBBBBD@B?BBB=BCC>AACCCBBBDBB===BBBBBA@???BBB@BAAAD?CC??<>=@ABBB
@ATNG8:02003:04208
GATGGTAGTGCGTGAGAGAGAGACCAGAAGATCAGGAACTCTAGAAGAATTCAGATTTTTAACACGAGAGTAAACGTAAAAAGAAGGTTTTACAAGACTCACGTTAACAATATTGCAGCAGTACGCACACAATCGAAGCGCAGTAAGGATGGCTAGTGTAACTAGCAAGAATACCACGAAAGCAAGAAAAAAGAAGTACGCTATTAACTATTAACGTACCTGTCTCTTCCGAAACGAATGAGTACATAGATATACGTATAGCTACCATCGAATGAGGTTAGTCT
+
;;99;=A@BBBBBCDDCCCCCCBB@CBBACCCCBB@B@CCCAAAC?CDAC>??@BBDDC2B?BAA?>?BBBBD>A@?AAAA0AC>C8;;;7;BDBCCBBABA;;8;?BB?BCD;;<CBCCIDGDAAADBCC@BBBC@BBBCCBBA@B?B:::;CCCCCDC@BAAABB?BB?AAA599??=5<<<89:::9:%0<7////==DBB<B=@@@B<@=ACCBB?BBBCBBC@C@BBB=BBC?BBBBCBBAAACCCB@@@AAA@=<;AAA=AAAAA<AA@@<@;?=;;<
@ATNG8:02005:04190
GATGGTAGCTCACGTACGTCACACGTACTCATTCGTTTCGGAAGAGACAGGTACGTTAATAGTTAATAGCGTACTTCTTTTTCTTGCTTTCGTGGTATTCTTGCTAGTTACACTAGCCATCCTTACTGCGCTTCGATTGTGTGCGTACTGCTGCAATATTGTTAACGTGAGTCTTGTAAAACCTTCTTTTTACGTTTACTCTCGTGTTAAAAATCTGAATTCTTCTAGAGTTCCTGATCTTCTGGACAGAGTGTGCAGATACTACCATCGAATGAGGTTAGTCT
+
>>=:>ABBBCDCCBCCA;AACCCCCCCCCCCC@CCCC=BCAD?BBBBDCC?ABBBB>A>ABBC?C?AAABBBCBB>BBBBB1BC?@@BB=ABBB=@A@<@B>@@BBBB?BBBB?AAA;AAA9>:>==???@A;AAAA:@@A?;;=??@@@A>>>A<?@?;@@=D;?>>@?>>>A;<<=>=/=4:488787(8>///)/99///=;;>8====.<>>>C:=9=?<===B>>><>;>>@@@A:==C:@@BB;;;@@@A>>=>>>AAA<@;;;=5///87=6;;99>
@ATNG8:02005:04218
GATGGTAGAGAGACTGTAGCGCACCCAGAAGATCAGGAACTCTAGAGAATTCAGATTTTTAACACGAGAGTAAACGTAAAAAGAAGGTTTTACAAGACTCACGTTAACAATATTGCAGCAGTACGCACACAATCGAAGCGCAGTAAGGATGGCTAGTGTAACTAGCAAGAATACCACGAAAGCAAGAAAAAGAAGTACGCTATTAACTATTAACGTACCTGTCTCTTCCGAAACGAATGAGTACGATGAGATCTCGTGTGCTACCATCGAATGAGGTTAGTCT
+
;@@A;;65==@@@=666<>===B>?8CB@;DC:=99.4.4:9/////8383/3333333$31778334;=@??97394444$59495<<<0==>@A<@@BDBAB?B>@@=@AA>ACBBDCCGEEBBCCBAA@B@@@>A???AA??;@>@::49@@=>?=C>BBAAAC?CB?CBB;::>==)/0/)/////(/:17255<:;;95;59///,/)/<;;:=AA???AA=@;?>=3;77/7899BBBBB???;66575559977:@A9<>A8:59<<>2727A@@@
@ATNG8:02008:04192
GATGGTAGCTCGCTGATGATATCTCCAGAAGATCAGGAACTCTAGAAGAATTCAGATTTTTAACACGAGAGTAAACGTAAAAAGAAGGTTTTACAAGACTCACGTTAACAATATTGCAGCAGTACGCACACAATCGAGCGCAGTAAGGATGGCTAGCGTAACTAGCAAGAATACCACGAAATGCAAGAAAAAAGAAGTACGCTATTAACTATTAACGTACCTGTCTCTTCCGAAACGAATGAGTACTATAGACTATCTGAGACTACCATCGAATGAGGTTAGTCT
+
88;>@CBBBB==;;;=A@B@@@@;915<<8BCCCCB?C@CCBDDAD@ED?B?BB???DGF3C>997BA??;777)78;4444$5;6;.56605<<9;;;;99949458<<7<?>5::83996969A@ABCBB?BCAA;::BBAAB?B?ABB?A@@>@9:9<???>>>:??8888<=8888*//884633333$292....87==;;:39879173:;A@@=@@@;:8@:?<ABB<ABB<?>BDBBBBAAAABC@@?BAAAAABDCC?BBBBC???::8:<AACCC
@ATNG8:02011:04213
GATGGTAGTGTGTCTCTGAGAGTAGTACCATTCGTTTCGGAAGAGACAGGTACGTTAATTAGTTAATAGCGTACTTTTTTTCTTGCTTTCGTGGTATTCTTGCTAGTTACACTAGCCATCCTTACTGCGCTTCGATTGTGTGCGTACTGCTGCAATATTGTTAACGTGAGTCTTGTAAAACCTTCTTTTTACGTTTACTCTCGTGTTAAAAATCTGAATTCTTCTAGAGTTCCTGATCTTCTGGTAGAGCGTGCATATATCTACCATCGAATGAGGTTAGTCT
+
BDC>?CCCCCCCBCCCCDCDCBCCCDAA>@@=?@@@<BB@B?BBBABBB?BBBBB>B>B=??A<A>A@@@AAAA?A?A?A#BA;=;9;3;;;;<@?><=A2879;=<4;>@AA@>?7==C;C:>>>>>>>A;AAAA588?>>>>>AA<<;===A;>@@:@@<A=AA<>>?A>>:=AAEE6@8=798988+6==@@6=>??>=:;//)////'.89893>:@D=CA?@>>>9><>@@@<<7:8:;@@@AA>;;;@@@?AAAAA>>;>@AAA49::<8=;AA@>>
@ATNG8:02016:04202
GATGGTAGCGCACACATAGATACAGTACTCATTCGTTTCGGAAGAGACAGGTACGTTAATAGTTAATAGCGTACTTCTTTTTCTTGCTTTCGTGGTATTCTTGCTAGTTACACTAGCCATCCTTACTGCGCTTCGATTGTGTGCGTACTGCTGCAATATTGTTAACGTGAGTCTTGTAAAACCTTCTTTTTACGTTTACTCTCGTGTTAAAAATCTGAATTCTTCTAGAGTTCCTGATCTTCTGGACAGAGTGTGCAGATACTACCATCGAATGAGGTTAGTCT
+
FDCC@??<=<B@A>@B@966>CAAAA:95>?@9@@@@9@@;@=A@ADDA@>@C;;9?B@BCBB@B?BBBCBBBBB?BBDDD3@@;:9CB9@@@@;@@B?CC@BBDDBC@CCBBBBBB?BCE@B@CCBBBBBB@ECCE?BCBBBA@@ABBBBBCCC@CBC@CC?C?AACBBCCCD@BBBEF;B?B6;;A@@0@BBBC:;;;CBBBCCC?CCDB2C;;;B@B@CD@A@@BBBD@C@DDCBBB>@@GACCCCCCBBBCCCCCBBBBBB?BAAAB?A@AA?A>ACCCC
@ATNG8:02017:04231
GATGGTAGCACGACACGACGATGTGTACTCATTCGTTTCGGAAGAGACAGGTACGTTAATAGTTAATAGCGTACTTCTTTTTCTTGCTTTCGTGGTATTCTTGCTAGTTACACCCATCCTTACTGCGCTTCGATTGTGTGCGTACTGCTGCAATATTGTTAACGTGAGTCTTGTAAAACCTTCTTTTTACGTTTACTCTCGTGTTAAAAAATCTGAATTCTTCTAGAGTTCCTGATCTTCTGGGTCTCTCTCTCACGCACTACCATCGAATGAGGTTAGTCT
+
<<>?ACBBB?;55597::<///::<@ABCB<;7;ABB=BC@D@DA@@@00-0<>>:8=9<BCB@C?AABB??=7<133333$3<6A???8??>?=BAB?BC?BBBCBB>AAB@B:AAA=A=AA;;;==B=B>?>7=9=<<9;:?><>>;;;A;?>=:=E<A=??>=<>=:;5:==>>2:495/////(//.9>08/.5;=:;<<088822#2669=5858=8>;::AAA:=9=;;;==5;;;A9=>=?AAC???A>>>>>@@B:==>FD;;;;>;>=AA?>>
@ATNG8:02018:04204
GATGGTAGCATCATGCATATCTCACCAGAAGATCAGGAACTCTAGAAGAATTCAGATTTTTAACACGAGAGTAAACGTAAAAAGAAGGTTTTACAAGACTCACGTTAACAATATTGCAGCAGTACGCACACAATCGAAGCGCAGTAAGGATGGCTAGTGTAACTAGCAAGAATACCACGAAAGCAAGAAAAAGAAGTACGCTATTAACTATTAACGTACCTGTCTCTTCCGAAACGAATGAGTACTGCGTCTCACTCTCGCCTACCATCGAATGAGGTTAGTCT
+
:<;=:==A;?;=<A<?>??@BBCCB;B=C@BCB@@?7;59;;455<7<;8=4883339::):4>@?ABBBCBBC>C=;<<<<*;A=A5;;;*::A=ACCCAA@BB?B@DD@CBB?CABBCBBBCCCCCCBCB?A@AA<@@BACCBC=A=A;;7<BBBDCBB?AB@??A>AA>AAB?BA99927<<988999(5:6==>>BB@>>9=<;;;;5;5;@A@@@BB@@@@A@C@CCB;A::89BBACBB?@?B@A@AAACCC?@A@LBD>AAAAB?AA?@=?@CDCCC
@ATNG8:02025:04234
GATGGTAGGACGAGCGTCTGAGAGGTACTCATTCGTTTCGGAAGAGACAGGTACGTTAATAGTTAATAGCGTACTTCTTTTTCTTGCTTTCGTTGTATTCTTGCTAGTTACACTAGCCATCCTTACTGCGCTTCGATTGTGTGCGTACTGCTGCAATATTGTTAACGTGAGTCTTGTAAAACCTTCTTTTTACGTTTACTCTCGTGTTAAAAATCTGAATTCTTCTAGAGTTCCTGATCTTCTGGGCAGACTCTCACACGCCTACCATCGAATGAGGTTAGTCT
+
<:<@=;59:@=@@<955<<=9@;;7;DDBCCE@E@@@;@A?B?BBCCCBB@BJCA@>@@CBCB@CACCCCDCCBB@CBDDF5BB?BAA@9@<;8:B@B?CG?A@CCBC@CBBCBA;;7;@?>B=AA@@;;;C9;;BB>AACFJC;;<@A@BBCCC?BBBACD@C?BABBBBBBD?B@@AA3?2:4:@@@@,AD;<<7;AAACCA;9;?CCCC5@?@@@<@>BC@CCBCB;;8;?;;:BBA5;:@@;A@BBBCCBCBBCCCCAEDE?AAB@@=?A@B>B?BB;;;
@ATNG8:02025:04238
GATGGTAGGCACTGCGCACACATCCAGAAGATCAGGAACTCTAGAAGAATTCAGATTTTTAACACGAGAGTAAACGTAAAAAGAAGTTTTTACAAGACTCACGTTAACAATATTGCAGCAGTACGCACACAATCGAAGCGCAGTAAGGATGGCTAGTGTAACTAGCAAGAATACCACGAAAGCAAGAAAAAGAAGTACGCTACTAACTATTAACGTACCTGTCTCTTCCGAAACGAATGAGTACTACTCTCAGAGACACACTACCATCGAATGAGGTTAGTCT
+
A@>;>ACC?CBBBBCCBDCCCDCB@BCD?BBCCAA>A?CCBCCCB?BD?B?BBBBBBBB3B?AAACBBBB@@?8@ABDDCC5AA?BGGGC3CDD@CCCBBBBBB@D?AA?ACB?BB@ABBCCCCCCBBBCB?BBBB?BAA?>>>?<@?CAA?BBBBBBBC?BBBBBB@BB?989399<<<5=::4::::;+:A=A789@@@KA>>;>>==8<8<<AAB?BDBBABB=A?AAA;B??<?BBECBBBBDBBBBBCBB>>AA@@@AA=AA>>=9>B??=??CBB??
@ATNG8:02026:04192
GATGGTAGCAGACGTGACAGAGCGCCAGAAGATCAGGAACTCTAGAAGAATTCAGATTTTTAACACGAGAGTAAACGTAAAAAGAAGGTTTTACAAGACTCACGTTAACAATATTGCAGCAGTACGCACACAATCGAAGCGCAGTAAGGATGGCTAGTGTAACTAGCAAGAATACCACGAAAGCAAGAAAAAAGAAGTACGCTATTAACTATTAACGTACCTGTCTCTTCCGAAACGAATGAGTACTATGTAGAGCTCTATACTACCATCGAATGAGGTTAGTCT
+
;::<=AAACDCCCBBBFCCCCBBBC@BBB@CBBBBB?B?@@AAAAB?BB?B??>?=<<<<.=;@AB??@CBBCG=CBBBDDJ5CBAC@CCG=CICACBBDDCCCB@C@BF?CBB5:9@@BBBBCCBBBCCCB@BBBC>A@ABABBC@EAE@@>@BBBCCCD@???BBB@CC@AAA5::??>5<860888898%8=978579>??@<?=AABB;><>@CAA?AC@??BB@B@BBC>CCC?BBBBBBEBAAAB@@>>>==<=A?>==B=AA@::1:<9939;@@999
@ATNG8:02026:04237
GATGGTAGTAGTACACTAGTCATACCAGAAGATCAGGAACTCTAGAAGAATTCAGATTTTTAACACGAGAGTAAACGTAAAAAGAAGGTTTTACAAGACTCACGTTAACAATATTGCAGCAGTACGCACACAATCGAAGCGCAGTAAGGATGGCTAGTGTAACTAGCAAGAATACCACGAAAGCAAGAAAAAGAAGTACGCTATTAACTATTAACGTACCTGTCTCTTCCGAAACGAATGAGTACTACTCTCAGAGACACACTACCATCGAATGAGGTTAGTCT
+
BBBC?CCCBCCBCCCCCBCCCCBBBACBB?BB@@>?;?;AACCCCB?BC@D@@@@CCCDC2C=A?CCBBBCBBB<BBCCCCC5@@:@5;;;7;CD@AB@@BAAAC?B@CE@CCD9;9BBBDEECCCCCCCCC?CDBB>@@A??A>><@@CBC?BCCCACCC?CAA@@?@BB=9898<<<<<8?@=8=AAAA/AB>@;::CAA<=7;:?>??:?<@>CBB?BBBBBBB?B?BDD>CBB>ABBBDBBBABABBBBBA>>=@@AAAAC=B@==>;?A::99?DA???
@ATNG8:02027:04212
GATGGTAGGCACTGCGCACACATCCCAGAAGATCAGGAACTCTAGAAGAATTCAGATTTTTAACACGTGAGTAAACGTAAAAAAGAAGGTTTTACAAGACTCACGTTAACAATATTGCAGCAGTACGCACACAATCGAAGCGCAGTAAGGATGGCTAGTGTAACTAGCAAGAATACCACGAAAGCAAGAAAAAAGAAGTACGCTATTAACTATTAACGTACCTGTCTCTTCCGAAAACGAATGAGTACGAGAGAGCACACGTGTCTACCACTCGAATGAGGTTAGTCT
+
@@BB866=8=<A@;555;<=;;<@@6;;C7;;>>;;7;:;;;<<::5:<8=655585===+>855555:::333(37555555#59494;>>0;;<8655@<<?@@?A@AA<@00,00@?CJCBBBBDCBCCB?BAAA=@B@AAA994;?A@@=?AAADCCC?BBBDBA=AA>9999=<=??87866788888$6;8<:8;@>A;:7;;@>>>=C:>=;::?B@??C@@9=89999*99929<<@@ABBBB??==>?:;==<6////////.39:3888:/5/58:96
@ATNG8:02030:04205
GATGGTAGACACGTGTGCTCTCTCGTACTCATTCGTTTCGGAAGAGACAGGTACGTTAATAGTTAATAGCGTACTTCTTTTTCTTGCTTTCGTGGTATTCTTGCTAGTTACACTAGCCATCCTTACTGCGCTTCGATTGTGTTACTGCTGCAATATTGTTAACGTGAGTCTTGTAAAACCTTCTTTTTACGTTTACTCTCGTGTTAAAAATCTGAATTCTTCTAGAGTTCCTGATCTTCTGGGATGTGTGCGCAGTGCCTACCATCGAATGAGGTTAGTCT
+
>?A>?DCCCCCA@@CC?ACDBBBBCB@@BBCB?BABB>CE@D@CAABCCD?BBBBB>B?BBAB?B>CAAAAACDC?BBBBB2CB@CBAA9=@@C>BB@=@@7?>?BDC?A@@@>>CC;<<<8<;???<<<?A;????499AA;@>>>@@@>@<@AA<A?:<9:::AA@CCC;@;;;;.;5;5<;;;;);BCCI=BABCCBBBCC@CBCC3B@@@BAC?BB>BBCCAAA?B?BBBB<;4878818///66<778?>>>><A>>;<557=;??>>=@<@AAA@
@ATNG8:02032:04192
GATGGTAGTGTGTCTCTGAGAGTAGTACTCATTCGTTTCGGAAGAGACAGGTACGTTAATAGTTAATAGCGTACTTCTTTTTCTTGCTTTCGTGGTATTCTTGCTAGTTACACTAGCCATCCTTACTGCGCTTCGATTGTGTGCGTACTGCTGCAATATTGTTAACGTGAGTCTTGTAAAACCTTCTTTTTACGTTTACTCTCGTGTTAAAAATCTGAATTCTTCTAGAGTTCCTGATCTTCTGGGTGTATCAGCGAGTATCTACCATCGAATGAGGTTAGTCT
+
==><<@AACBCCED=99CCBCCCCBBBCCC@@>?BCC<@@@C?BBCCBBB@BBBBB>B?BB@@<A=AECCCCCCC?CDBBB5BB@BBDE>CBCG@CBC?BC@BBCCCC@BBBDFDCC?BBC@E?CABBCCBB>BCDD>BAA@@@BBCBBBBBB@A@C@@>@B?B?CCDCCCBBB>AAAAA9@;@;;;;;:*:BBBD=AACDCCDBBBACDCD5CA@ACACACC?CCDCCCC?A>AAACBA<@@BB<BCCCCCDCCCBBBCCCDFF@BBBAA=@@@@=@@CCA??
@ATNG8:02033:04204
GATGGTAGCACGACACGGACGATGTGTACTCATTCGTTTCGGAAGAGACAGGTACGTTAATAGTTAATAGCGTACTTCTTTTTCTTGCTTTCGTGGTATTCTTGCTAGTTACACTAGCCATCCTTACTGCGCTTCGATTGTGTGCGTACTGCTGCAATATTGTTAACGTGAGTCTTGTAAAACCTTCTTTTTACGTTTACTCTCGTGTTTAAAATCTGAATTCTTCTAGAGTTCCTGATCTCTGGGTGTATCAGCGAGTATCTACCATCGAAGAGGTTTATCT
+
//9968779:455=;;97;<66569BBDCIBBB=A;:;.;;;A=BBBCCBFADBBAB>A@ABBB?B>BBBBB==8858<>=>+::58879/84436==;5;?0//=?9=5=>>>>>>E>B==:>=@@@888@A=A@@@588==>>>?BB??>?@@D:8885;=7=:===>>>?>><;;:AC5B:>:=====,;;779)--3---767;@:@ED5@?@;;6;6//,/7=7///6:,//?>>;77::1///<77226----377:<<79;9;96669+22'2555
@ATNG8:02037:04206
GATGGTAGAGAGACTGTAGCGCACCCAGAAGATCAGGAACTCTAGAAGAATTCAGATTTTTAACACGAGAGTAAACGTAAAAAGAAGGTTTTACAAGACTCACGTTAACAATATTGCAGCAGTACGCACACAATCGAAGCGCAGTAAGGATGGCTAGTGTAACTAGCAAGAAATACCACGAAAAGCAGAAAAAGAAGTACGCTATTAACTATTAACGTACCTGTCTCTTCCGAAACGAATGAGTACGATGAGATCTCGTGTGCTACCATCGAAATGAGGTTCAGTCT
+
4::=7;:;<=<<<@666<<666;@C7CBB@BBCB@@>@?BCDBBBC?BA=A<999<===?.?=ABBBBBBA@@B;@ABBCCC2;;5;9???0?;;8;BBCBCA;<7;=@?<@AA?@??ADBABDBCCCDCBC@C<;<ADCBBBCBA>B@CAB8;:@>>=?@=@@AA=>9998)8=<8::0000(///.3333)3=5=777969./)/595676:7@@CCD@C@??AAA8<3778*7??=>>?@@A??=988:<><779566A8:8?;>==556(687;89)/0;000
@ATNG8:02038:04239
GATGGTAGCTCTGCTCTGACTCTCGTACTCATTCGTTTCGGAAGAGACAGGTACGTTAATAGTTAATAGCGTACTTCTTTTTCTTGCTTTCGTGGTATTCTTGCTAGTTACACTAGCCATCCTTACTGCGCTTCGATTGTGTGCGTACTGCTGCAATATTGTTAACGTGAGTCTTGTAAAACCTTCTTTTTACGTTTACTCTCGTGTTAAAAATCTGAATTCTTCTAGAGTTCCTGATCTTCTGGGTCTACGCTCGTCGCGCTACCATCGAATGAGGTTAGTCT
+
;;@A@B<<A==CCCCBBBAAA=@@A0//<<=@7@ABB=AB<A=;;=CFGD?BBCBB?B@BCCC@C@CDCCCC@@@=AAABB2?G=B:;;.;;;:49BB;>@79:@@AB9:;CCCFCB@BBB?B>AAFDCC@A=ABAB?CBECC@@ABB@@@AB??<@@@?BA5:6:?AA;:;BB?@@?>=0=2:2:?AAA0@BBCC>AADDCBBA@@?CCCD5BBA@@=@=AA>ABBB@@@>@?BBAAAA?AAGKICBBCCBBBBBBAAB@:::=;>@???<@B@@=@@CBBBD
@ATNG8:02041:04191
GATGGTAGACACGTGTGCTCTCTCGTACTCATTCGTTTCGGAAGAGACAGGTACGTTAATAGTTAATAGCGTACTTCTTTTTCTTGCTTCGTGGTATTCTTCTAGTACACTAGCCATCCTTAGTGCCGCTTCGATTGTATGCGTACTGCTGCAATATTGTTAACGTGAGTCTTGATAAAACCTTCTTTTTACGTTTACTCTCGTCTAAAAATCTGAATTGTTCTAGAGTTCCTGATCTTCTTGGATAGCGACGCGATATACTACCATCGAACTGAGGTTAGTCT
+
::4504;;;9:;<<<969;;655=<95455594:@BB=AA7;79@===98137333-349898486:9@??8=7;533333$3;4965+23336;=<7=?*//=/.-4--...34=;96;5...33.3881622216533//..2-/.5...30335387283886732---(---555-509223333(..799-227---,,,--888(4576638,22,.55...8384;>=322(--(-(-6667.....553358888626---8)---/627099///
@ATNG8:02000:04274
GATGGTAGCGCATATCAGCGCAGCCCAGAAGATCAGGAACTCTAGAAGAATTCAGATTTTTAACACGAGAGTAAACGTAAAAAGAAGGTTTTACAAGACTCACGTTAACAATATTGCAGCAGTACGCACACAATCGAAGCGCAGTAAGGATGGCTAGTGTAACTAGCAAGAATACCACGAAAGCAAGAAAAAGAAGTACGCTATTAACTATTAACGTACCTGTCTCTTCCGAAACGAATGAGTACCTCTCAGACGCTCGTCCTACCATCGAATGAGGTTAGTCT
+
AA@@=B;:;ABDCCCFCCCBBBCCC>CCGACCDCBB<@;@@BBBGC?BB?C@BBB;;;;;*;=BBCCCBCCCCD?CB?@>==0>A=A4;<;-;BB?CCBCCFBBB>@=@D?BCB=??CCDBBBABBCCDDED?CCDC?CAAABBBC?DAD@@?@CCBCCCC@BBBCAA>BD?AA@;>?887)9@@=AECCC/CD?B99:CC@??;?=A><=7:5:>C@@>@BAAABB@BACCB=BCB@CCC@BBC@898BCCCCCCCBB@@7;;@<A@@@@=@><=8=6<A@??
@ATNG8:02001:04249
GATGGTAGTGTCAGTGCGCGTCGTCCAGAAGATCAGGAACTCTAGAAGAATTCAGATTTTTAACACGAGAGTAAACGTAAAAAGAAGGTTTTACAAGACTCACGTTAACAATATTGCAGCAGTACGCACACATTCGAAGCGCAGTAAGGATGGCTAGTGTAACTAGCAAGAATGCCACGAAAAGCAAGAAAAAAGAAGTACGCTATTAACTATTAACGTACCTGTCTCTTCCGAAACGAATGAGTACACATCGTCGTGTCGTGCTACCATCGAATGAGGTTAGTCT
+
CABB=BCBCBBCCBBCCCCCA@BCCADCC@CCBBAB?A=A@BAAAA>AB@C?BCCCCCCC3C?CBBBB?@@AFG=AA;;;;;*;A>A5;;;6<CCAC;;;CFDCC@D@BB?BCC?CBBBCCCCC@@@CCCCBB?BAB<>>@=>?994;?B@@?@CBBBCCB?BBBBBB???9:::9=;0000+00/)/;<;=9'9;6>525;;><?;?7;>AD<@<@@BBB@DCBBACA593:::/9BC?FCBBBBCCBBBB@@AAABAA??@BCBB?BBBBC<@@00,0:===0:
@ATNG8:02002:04248
GATGGTAGTGTCAGTGCGCGTCGTCCAGAAGATCAGGAACTCTAGAAGAATTCAGATTTTTAACACGAGAGTAAACGTAAAAAGAAGGTTTTACAAGACTCACGTTAACAATATTGCAGCAGTACGCACACAATCGAAGCGCAGTAAGGATGGCTAGTGTAACTAGCAAGAATACCACGAAAGCAAGAAAAAAGAAGTACGCTATTAACTATTAACGTACCTGTCTCTTCCGAAATGAATGAGTACATAGATATACGTATAGCTACCATCGAATGAGGTTAGTCT
+
<<<<?A@<99;;<<>>?;?>955993455.59554:.4.4448::=6:76:6/////;;;+;+//////;;:::2/345555$55.57=<=066=8=>>==BBBB@C?CC@;;9>AAAABGFHGICDECCA@=@AAB=@@BBBBBB?B>B;;8;BBABCCC@@??CCB?BD?BBB999BAD8=:81888888%8<7<88898<<B:=:<>>@;>;>@BBB?CBBABAA=?=?CDD:::?AAACBBBBBBBB???AA@@AA==>BBB=A@AA?8988;/7/7;;<<
@ATNG8:02006:04283
GATGGTAGAGTACAGTGTAGTAGACCAGAAGATCAGGAACTCTAGAAGAATTCAGATTTTTAACACGAGAGTAAACGTAAAAAGAAGGTTTTACAAGACTCACGTTAACAATATTGCAGCAGTACGCACACAATCGAAGCGCAGTAAGGATGGCTAGTGTAACTAGCAAGAATACCACGAAAGCAAGAAAAAGAAGTACGCTATTAACTATTAACGTACCTGTCTCTTCCGAAACGAATGAGTACATAGAGTACGATATGTCTACCATCGAATGAGGTTAGTCTT
+
88=><@BCGA@@?>=?>>@@@CDCC<A<<8<:::::;>:?<<:::=9<A>A>=BCCDDFD1?9;=:7888;:::388?B>>>+==9=2999*9<<766659;945257;>:?@??BA88:AACCBBBDCCCB>@@BB?BBBAAA??=@@BBB?BBBBB@??=??DCBB?BB?AB?;77373)77<855667(/:5:///99>?A<A:>>AA<A=ABD@@?ACBAACC@B>BBC;@9949A@@AABCCBA>>BBBCCB@@@;:::99?>?>A;>>>=7;7<<///*
@ATNG8:02009:04284
GATGGTAGGCGTGTGAGAGTCTGCCCAGAAGATCAGGAACTCTAGAAGAATTCAGATTTTTAACACGAGAGTAAACGTAAAAAGAAGGTTTTACAAGACTCACGTTAACAATATTGCAGCAGTACGCACACAATCGAAGCGCAGTAAGGATGGCTAGTGTAACTAGCAAGAATACCACGAAAGCAAGAAAAAGAAGTACGCTATTAACTATTAACGTACCTGTCTCTTCCGAAACGAATGAGTACTATGTAGAGCTCTATACTACCATCGAATGAGGTTAGTCT
+
@BBC?BBB>BBAABDBBCC>@@;;;06BD@CCBB@@?@@CCDDBBB@BB?B?@@A=<<<?.??ACBAABBDCCC<A@=;;;;,00+09>>>,0/717=;<AA<>><A<@@<>=<6::>>>@@@>>>?@???D=>>>A:==?@BA?>:?=AAA=@>>>@AAA<@@@@AA>AB@CCA;=>>A@4=8819::::*8819?A>>??8818:==;>/606=::;<A788>==<A=??@9?BB@@??CA@@??;;;>A::9?@>;:888==<=:89<9799;5<5988>/
@ATNG8:02011:04251
GATGGTAGTGCGTGAGAGAGAGACCCAGAAGATCAGGAACTCTAGAAGAATTCAGATTTTTAACACGAGAGTAAACGTAAAAAGAAGGTTTTACAAGACTCACGTTAACAATATTGCAGCAGTACGCACACAATCGAAGCGCAGTAAGGATGGCTAGTGTAACTAGCAAGAATACCACGAAAGCAAGAAAAAGAAGTACGCTATTAACTATTAACGTACCTGTCTCTTCCGAAACGAATGAGTACACACTCTCATATGACACTACCATCGAATGAGGTTAGTCT
+
444439<5:;@@@CCHCFCCBBBCF?CCC@BB@@00)/39>>BBBB?BB?A>AA??>;;;+:7@A@BBCABADD>A@BCEHE5AA<@4;;;&9BB?BAAABBB@@=@?BB?BDD?AAAABBCCCCCDCCCCC@CC@@=@FBBBBBB>B@BBC@BBAAABCC@AAABBB@BB?AAA>A@:99,7;=9>>@??.<>:?==>BA?;;5;8;;:>;>;?:@@A?A@AA@@A;?;@??9?ADABBBBBC@??BBBBBBAAAAB@A?CCFD@AAABE?AA@@=??CCC@A
@ATNG8:02012:04257
GATTAGTATCTGTCTACGAGAGCCAGAAGATCAGGAACTCTAGAAGAATTCAGATTTTTAACACGAGAGTAAACGTAAAAAGAAGGTTTTACAAGACTCACGTTAACAATATTGCAGCAGTACGCACACAATCGAAGCGCAGTAAGGATGGCTAGTGTAACTAGCAAGAATACCACGAAAGCAAGAAAAAGAAGTACGCTATTAACTATTAACGTACCTGTCTCTTCCGAAACGAATGAGTACTATAGACTATCTGAGACTACCATCGAATGAGGTTAGTCT
+
CBC@CCBBAAACCDGGHHCBBAB>BAB>AA@@;;5:48<>>BBA=A?=?:@:99ABB@+=6<<<BBCBAAAC=?>;;;;:*;C>C=AAA7ABB?CCCDCCCBB@B@BC?BBB>@@ABBCCCDCCCBBBBB@C@??<@??AAABB>A@A@@=@BBBBBBC?9::????BB?BBB5:::::,889288888(6>8<688=AA=>;>;?>??:>:>BCCC@CCAAABD?C?CCD=BBC?AAACCDCCCAA?AA@@@CCCA@@BBBD@B>??@<=?::4:?BBABA
@ATNG8:02016:04280
GATGGTAGTGCGTGAGAGAGAGACCCAGAAGATCAGGAACTCTAGAAGAATTCAGATTTTTAACACGAGAGTAAACGTAAAAAGAAGGTTTTACAAGACTCACGTTAACAATATTGCAGCAGTACGCACACAATCGAAGCGCAGTAAGGATGGCTAGTGTAACTAGCAAGAATACCACGAAAGCAAGAAAAAGAAGTACGCTATTAACTATTAACGTACCTGTCTCTTCCGAAACGAATGAGTACTATAGACTATCTGAGACTACCATCGAATGAGGTTAAGTCT
+
:==>@CBCBABB:96666<:@:555)59;8=BBA@@=@<@@?:98A=BC>B?AAAAADDD1C?BBBBBBCBBBB>BBBDEHE5DD?C=@@@9ACEADAAADDCCC@B@BB?BBB?ABAABBBBBBBBBCCBC?CCBB=AABBBB@@<A=A?@<@CBBBCBB?BBBCBE?AB?BBB=@@CCC;B??;?BBBB3AA8=887=>>>>;><A=>=<?=AACBB@BAA@ABB=@>ABA<BCB?BBBBBECCB????:>>?@AAAAB@A?B><33381766616)/(/;//
@ATNG8:02023:04277
GATGGTAGTACATGATAGACGACACCAGAAGATCAGGAACTCTAGAAGAATTCAGATTTTTAACACGAGAGTAAACGTAAAAAGAAGGTTTTACAAGACTCACGTTAACAATATTGCAGCAGTACGCACACAATCGAAGCGCAGTAAGGATGGCTAGTGTAACTAGCAAGAATACCACGAAAGCAAGAAAAAGAAGTACGCTATTAACTATTAACGTACCTGTCTCTTCCGAATCGAATGAGTACTGCGTCTCACTCTCGCCTACCATCGAATGAGGTTAGTCT
+
:>>>:==>==>CDBBBBBAB;;;@A=B9;79;59993:7:AAAAAA=A@;?=@@?@@@@@0A?BCBCCDC>CBF;??9:999$5:7=:@@@2?=>:>CCBBBABB@B@AA>AAA?ABBA@@@BBBBCBBFCC>B;;;;@@>;>@00+05>0999CC?>BBD@CCCBAB?DA<?::3:>989+7;;5;>>>?1@?=A99:ABAAA<A:==<>:>;??CCC@BA;;;<<>A?BD@CCBB>A@?DD??AABBBBBB???@=>?A=@BE@BAABCACDBB?B@@A@CC
@ATNG8:02024:04263
GATGGTAGAGTATCATGTGTATCTCCAGAAGATAGGAACTCTAGAAGAATTCAGATTTTTAACACGAGAGTAAACGTAAAAAGAAGGTTTTACAAGACTCACGTTTAACAATATTGCAGCAGTACGCACACAATCGAAGCGCAGTAAGGATGGCTAGTGTAACTAGCAAGAATTCCACGAAAGCAAGAAAAAGAAGTACGCTATTAACTATTAACGTACCTGTCTCTCCCGAAACGAATGAGTACTGTATCTATGTGTGCGCTACCATCGAATGAGGTTAGTCT
+
::<<9B>BBBBDCCGCCBCDCBBAA>ACC@CCABB@D>BBDCCCCACC?B=@AB99:9:*:=ABCBCDCDBBA8??::999*;C>C=BBB8A@@=@A@?CCCBBB=B@BB?ABB>BAAACCCCBBBCBBCCC@CB@?=@BCCAAAB?B?BBB@CBBBBCBB?CBBBBB?BC?B?B?ABBEF?B@?<@CBAA/BD;?;::??BBB<>;>??A7;7;@CBB@BBAA@DBBB=BCC>BBC?AAABBBBABCCCB>>>>AA@A>>>B?A=AA@@@<>BBB@B?BC;;;
@ATNG8:02028:04253
GATGGTACGGACGAGCGTCTGAGAGGTACTCATTCGTTTCGGAAGAGACAGGTACGTTAATAGTTAATAGCGTACTTCTTTTTCTTGCTTTCGTGGTATTCTTGCTAGTTACACTAGCCATCCTTACTGCGCTTCGATTGTGTGCGTACTGCTGCAATATTGTTAACGTGAGTCTTGTAAAACCTTCTTTTTACGTTTACTCTCGTGTTAAAAATCTGAATTCTTCTAGAGTTCCTGATCTTCTGGATATGAGTGACTCGTGCTACCATCGAATGAGGTTAGTCT
+
-.58(--//)/777;;;;>;;;669?BB?@@994:@@@6>?6;6:ACDCCC@CCDCCAC@CCBC@FADAAB=AABB?DCDDD5BB>?;9:,:BBC@CBB@BB>;;:@AB?A@@@@ACC79:B?B?BCGD;9:C?@@;;5;;;;@@;;9>@@<:;??8=<<7;;5949455==>;;495555&56;655555$5:99;6;==?<<<@;@;;=C>159@9949?A@=ACAA@@@<@?BA@AAA?B?A?ACE;;;BBB@@@AB;;;DCA>A:::?=@ABA?C=@ACC@
@ATNG8:02028:04282
GATGGTAGACACGTGTGCTCTCTCGTACTCATTCGTTTCGGAAGAGACAGGTACGTTAATAGTTAATAGCGTACTTCTTTTTCTTGCTTTCGTGGTATTCTTGCTAGTTACACTAGCCATCCTTACTGCGCTTCGATTGTGTGCGTACTGCTGCAATATTGTTAACGTGAGTCTTGTAAAACCTTCTTTTTACGTTTACTCTCGTGTAAAATCTGAATTCTTCTAGAGTTCCTGATCTTCTGGATAGCGACGCGATATACTACCATCGAATGAGGTTAGTCT
+
CBBC?BBCAABCECC::;FEBBBDCA@@CC;;:;BCC>BB@BABC@@@BD@CCBBB?B@BBBB?B?BBBBBBBAB??????1?A<@867,7@@A?FAA=@A4998>:A;?@A???=<8<=?:?<?A@@>??A;AAAA5:8<A:9:>A???@>>>@:===;??<A:>>>=<====5;;?CB6A=A=@<<<<,9;999*,,,,,,53-//..&.79;=6;67737<<<<:949:==?@>>8;;H=>>>B>>>@@??AAABA@===:==>>?;;;;==A<>=>>9
@ATNG8:02029:04274
GATGGTAGAGTATCATGTGTATCTCCAGAAGATCAGGAACTCTAGAAGAATTCAGATTTTTAACACGAGAGTAAACGTAAAAAGAAGGTTTTACAAGACTCACGTTAACAATATTGCAGCAGTACGCACACAATCGAAGCGCAGTAAGGATGGCTAGTGTAACTAGCAAGATTACCACGAAAGCAAGAAAAAGAAGTACGCTATTAACTATTAACGTACCTGTCTCTTCCGAAACGAATGAGTACACATCGTCGTGTCGTGCTACCATCGAATGAGGTTAGTCT
+
BAAB?CBBBDBBCCCDCCCCDBBBB?@@A?BCCDCC=@=@BCCCBB@BC@CAGCB@@@@@,@>BBCAB;;9BBB9@?A?===,=>;@5;;;*;AA@BBBCBAACC?C?CC?A@A?CBBBBCCCCBBCCBCCC@CAAA?A@@?CC??<@@D?@=ADDDCCCC?BBCBBB@==>?BC?BAAAA;???9>??@@2AB?BBB?A@@@A<@<@A@@<>9>?CDDACB@@@BB?B?BBB<BBB?BBCCCCCCBBBBBBCCCCBAA;::9@A?CCCB@=@BBB>B>BBCAA
@ATNG8:02033:04287
GATGGTAGCATCATGCATATCTCACCAGAAGATCAGGAACTCTAGAAGAATTCAGATTTTTAACACGAGAGTAAACGTAAAAAGAAGGTTTTACAAGACTCACGTTAACAATATTGCAGCAGTACGCACACAATCGAAGCGCAGTAAGGATGGCTAGTGTAACTAGCAAGAATACCACGAAAGCAAGAAAAAGAAGTACGCTATTAACTATTACGTACCTGTCTCTTCCGAAACGAATGAGTACTGCGTCTCACTCTCGCCTACCATCGAATGAGGTTAGTCT
+
CC@=?BBCCCDCCAAACCCCDCCCB@BBD?BCBBBB?C@BCCCCDD@BA?B?BBBBCCCC+B?BBABCBBCACD>D=@@???,??<@5;;;4:DCBCCCFCDC@@?@@BB@BCC@CCAABCCCCCCECCCBB?BCCC?999A@@@B>B?B:::;CBBBDBB@BBB??>?CC@AAA<??CCC;B9959BBBB3@A=B@@@;;;BB7:7;CBB<AAAABA@BBBBABB>A>AAA<ABB@BBBBBCCBBBBBBBBABADCBDB@BCB?CAAAB>AA??=?=A@@@?
@ATNG8:02035:04246
GATGGTAGCGCACACATAGATACAGTACTCATTCGTTTCGGAAGAGACAGGTACGTTAATAGTTAATAGCGTACTTCTTTTTCTTGCTTTCGTGGTATTCTTGCTAGTTACACTAGCCATCCTTACTGCGCTTCGATTGTGTGCGTACTGCTGCAATATTGTTAACGTGAGTCTTGTAAAACCTTCTTTTTACGTTTACTCTCGTGTTAAAAATCTGAATTCTTCTAGAGTTCCTGATCTTCTGGGTGTATCAGCGAGTATCTACCATCGAATGAGGTTAGTCT
+
AABA?BCDBCBC@AADDDECCBBBBC@AAC;:8:CCD=BB?C@CCCCDCC@DCCCC?B@CCAA=@=@ABBCCDCC=@???>0?D@BBBD=BABB@CCC@CDABBBCCC?CBDDDDBB@CCC?B?CCDCCCCD@BBBC>AAAABBCCCCBBBCCBB?BBB@CC@C?BAB@ACCCD>BBCFF;@;>=:::::*;@@@D=AACAAAE;;;5;;;;*;ABCC@B?A@?@BCBBBB@AHBBBCCC=A:;;9;CBCCCBCCCCCCCCCCCD@CBBBC?@@@B>A=@@@@?
@ATNG8:02036:04287
GATGGTAGAGAGAGCTCTCTCATCGTACTCATTCGTTTCGGAAGAGACAGGTACGTTAATAGTTAATAGCGTACTTCTTTTTCTTGCTTTCGTGGTATTCTTGCTAGTTACACTAGCCATCCTTACTGCGCTTCGATTGTGTGCGTACTGCTGCAATATTGTTAACGTGAGTCTTGTAAAACCTTCTTTTTACGTTTACTCTCGTGTTAAAAATCTGAATTCTTCTAGAGTTCCTGATCTTCTGGATATGAGTGACTCGTGCTACCATCGAATGAGGTTAGTCT
+
<<=>@CBBBBBBCCC@AABBBBCCCCCCCC;::;CBE>CC@C@B@ABFBB@ACCCC?B>AABA=B>AABCCBBBB>AA@AA2@?<?=??7<@AA?C??:=@89:9<<B?BFB>=>>@<???=A=@??:::<==ABAA6::C>>>>>??AA@@???:>>><?H=B<?@???@@@C<>===<2<:>8<====/=@@@@6@88888A>=>:=DFD/B;;;?:>:>?:>>>>===>D<@@A@??7::@<@B?AA::8@AAA@A9<<>??<A?==@:>9==69166=99
@ATNG8:02039:04246
GATGGTAGCAGACGTGACAGAGCGCCAGAAGATCAGGAACTCTAGAAGAATTCAGATTTTTAACACGAGAGTAAACGTAAAAAGAAGGTTTTACAAGACTCACGTTAACAATATTGCAGCAGTACGCACACAATCGAAGCGCAGTAAGGATGGCTAGTGTAACTAGCAAGAATACCACGAAAGCAAGAAAAAGAAGTACGCTATTAACTATTAACGTACCTGTCTCTTCCGAAACGAATGAGTACAGAGAGTACGATATGTCTACCATCCGAATGAGGTTAGTCT
+
5>>>8;6BBBBCBC666=EBBBD@F<>=B:=AAB@@=@ADDBAAAB>BB?D?AA@@?@@A1><>BBBBCBBABF>BBCBCCC0@A=@;@AA7ABB@BBBCBBACA@B@DF?@AE?AB?@ACFCCCCBAAB:97;AAA<@?AACBBB?D@DAA?ABBBBBCC?CCBBBB?BB@BBB?BBCEH=A?@=;AAAA.88;>>@BAAA881877655497>===B?BCAA@@A?@:=??9=00,0::=@@@@@@::8AAAA???;;;;>=;7://(/9556693;7;:??@
@ATNG8:02041:04257
GATAGCGCACACATAGATACAGTACTCATTCGTTTCGGAAGAGACAGGTACGTTAATAGTTAATAGCGTACTTCTTTTTCTTGCTTTCGTGGTATTCTTGCTAGTTACACTAGCCATCCTTACTGCGCTTCGATTGTGTGCGTACTGCTGCAATATTGTTACGTGAGTCTTGTAAAACCTTCTTTTTACGTTTACTCTCGTGTTAAAAATCTGAATTCTTCTAGAGTTCCTGATCTTCTGGAGATACACATGATACTCTACCATCGAATGAGGTTAGTCT
+
:<===BBDAB;;<CBCCCCCBBB==>?<<9<=??6CC:B:BCCCBBBACEEBC@C@CCCC?B@CB@@?B@@C@?@@@@0@E599;;0;455.5<<5<=155;<:97;BBBBBBB>@@C@B@CCHGCCCC>AAAA:;;CCC;;;CBBBBCCCB?CDD@AA>AAAAABCBBA>A;;;;.;=A=<;;<<*;BCBB:<;BBB??A9929999'9@?992929?<@ABBBCC?C>;:9CA@<@@A<ABCCBBBCC@@ACBCBCBBA6::9999?@@A<A<@ACBB
@ATNG8:01996:04314
GATGGTAGCTCTGCTCTGACTCTCGTACTCATTCGTTTCGGAAGAGACAGGTACGTTAATAGTTAATAGCGTACTTCTTTTTCTTGCTTTCGTGGTATTCTTGCTAGTTACACTAGCCATCCTTACTGCGCTTCGATTGTGTGCGTACTGCTGCAATATTGTTAACGTGAGTCTTGTAAAACCTTCTTTTTACGTTTACTCTCGTGTTAAAAATCTGAATTCTTCTAGAGTTCCTGATCTTCTGGGTGCGCTACAGTCTCTCTACATCGAATGAGGTTAGTCT
+
BBBC@DCBBBCCDDBBBCCCBCBDCA@@EBCA?AAAA<BB@D@CBBBCCIBCCCBB@B@BBDC@B?BCCCCDCCD?CCEDD2BB?CCDD>CAAB@CBB@CB?@@ABBB@BFCCCDEGACCC@C@DDCBBCBC?BBDC>A@C:::CBBBBBBBBAA>AAA=AB?B?BBBCAAAGF@C;;;;6<>C>;;;;;*;CCCH>CCCCHCCBAA5;;;;*;BCCC@B@CC@BCCCAAA?C?CCCDCF?B?BA:@@@@@BBCABBBBBBDBBBCCCBB?:::@<??ACBBB
@ATNG8:02000:04292
GATGGTAGCTCGCTGATGATATCTCCAGAAGATCAGGAACTCTAGAAGAATTCAGATTTTTAACACGAGAGTAAACGTAAAAAGAAGGTTTTACAAGACTCACGTTAACAATATTGCAGCAGTACGCACACAGTCGAAGCGCAGTAAGGATGGCTAGTGTAACTAGCAAGAATACCACGAAAGCAAGAAAAAGAAGTACGCTATTAACTATTAACGTACCTGTCTCTTCCGAAACGAATGAGTACGAGAGAGCACACGTGTCTACCATCGAATGAGGTTAGTCT
+
BAB>?C>BB>???<<;CBCCDCCCB@CDD?CBBC;;:;@AAABCCC?BB?B?CBAAACCC2C?AAAABBB@@AB=@@BBCCC5BB>B=AAA9CICIICCCDCCBB<?<??<?BC?BBBBBDDCCBCCCBBCBBBAAB>A@BBBBBB>D@CBB@BBBCBBBB?BBCAA@?CC@>>>>AA@@A;???>AFGDD/@@<@776??AAA;>:>ACC<@<@ABBC?CBBBBBB=?=?CD>BBB?BBBBDCDCCBCC@<A@BBBCAACA?==:=>=>@<:;:D:=8>????
@ATNG8:02005:04297
GATGGTAGCTCACGTACGTCACACGTACTCATTCGTTTCGGAAGAGACAGGTACGTTAATAGTTAATAGCGTACTTCTTTTTCTTGCTTTCGTGGTATTCTTGCTAGTTACACTAGCCATCCTTACTGCGCTTCGATTGTGTGCGTACTGCTGCAATATTGTTAACGTGAGTCTTGTAAAACCTTCTTTTTACGTTTACTCTCGTGTTAAAAATCTGAATTCTTCTAGAGTTCCTGATCTTCTGGAGATACACATGATACTCTACCATCGAATGAGGTTAGTCT
+
AABB?BBCCCDCAAACCBCCBBCCBBBEBBBB@BBBF>CB=B@CCCBBBB?CCAAA?B?BABA?B>B?A@CBBBB?BCBBB1BB>BBA@8?A>;9>@@:@@;@@ACCC?CCA>>CCC;A>>:?;===>===A=AAAC;@@A@@@@AAAA>>>AAD<====??;?=AAAAAAA=C<AAAAA5A<A5::AAA.AA>>>7>;;:::A@>@<@@@@/@AAAD=D<=>:>A?><;;;C9>>??>>7;;>9<>;CC@@;><??;;;@@@??;?>===9566>:?===<@A
@ATNG8:02012:04316
GATGGTAGGCACTGCGCACACATCCCAGAAGATCAGGAACTCTAGAAGAATTCAGATTTTTAACACGAGAGTAAACGTAAAAAGAAGGTTTTACAAGACTCACGTAACAATATTGCAGCAGTACGCACACAATCGAAGCGCAGTAAGGATTGCTAGTGTAACTAGCAAGAATACCACGAAAGCAAGAAAAAGAAGTACGCTATTAACTATTAACGTACCTGTCTCTTCCGAAACGAATGAGTACTACTCTCAGAGACACACTACCATCGAATGAGGTTAGTCT
+
ACCC?CDD?BBBBCDCDDCCCCBBB>BCC@CCCDAA?A@CCCA@BC?CC@B?BBBAAA@@2@=@@BBAAADAA@9>:;9555$5<8=8>>B9CC>@ABBBACB@@@@CD?CBC=?@ABBCICCCAA@LBCA@BBAB?AAACBCBB?C@BB=@@AABBBBC@BBBBBB?BB?BBB?CB???8899478888(6>8886:A@??A<A<AA@@<@<=>A@?=@BABCBC@C>AAC>CCC>AAB@?@CBBBBBBBBAA@@???AA@CC=@?@@@=CCBB?B?BCCCB
@ATNG8:02013:04307
GATGGTAGCTCGCTGATGATATCTCCAGAAGATCAGGAATCTCTAGAAGAATTCAGATTTTTAACACGAGAGTAAACTGTTAAAAAGATGGTTTTACAAGACTTCACGTTTAACAATATTGCAGCAGTACGCACACAATCGAAGCGCAGTAAGGATGGCTAGTGTAACTAGCAAGAATACCACGAAAGCAAGAAAAAGAAGTTACGCTATTAACTATTAACGTACCTGTCTCTTCCGAAACGAATGAGTACACATCGTCGTGATCGAATGAGGTTAGTCT
+
:<==?CBA;45555995559955595:55.54//9;7;///::77:949;8<8<<544==<):83336:<</--8/---,(,,,,$----6;;;/:::+338827<877;-5/552555058::>966<<696;?>>>ABBA?AABBBCCC>B=A;;5;@@>A?@A?CBBBBD?AA=@@@=?=@@?9>77,37;;;,77133,32;;8883737?A@9>9>9@;;;>B@>>:;5:5499,9><8====>:@BBBBBCCACABABBAA?A:::=@<???@@
@ATNG8:02025:04332
GATGGTAGTGATACAGATCAGACACCAGAAGATCAGGAACTCTAGAAGAATTCAGATTTTTAACACGAGAGTAAACGTAAAAAGAAGGTTTTACAAGACTCACGTTAACAATATTGCAGCAGTACGCACACAATCGAAGCGCAGTAAGGATGGCTAGTGTAACTAGCAAGAATACCACGAAAGCAAGAAAAAGAAGTACGCTATTAACTATTAACGTACCTGTCTCTTCCGAAACGAATGAGTACTGCGTCTCACTCTCGCCTACCATCGAATGAGGTTAGTCT
+
CCGD@CCC@ABBBBEGFCBCBCBBDAECC??@BB@@<@<?>?;@;?6:?>D?CB??==?=+B<>>8AA@A@BBC=>7:4444$4;6;.55505<<=;AA@>==;???@BD@CCC>@@BBDCCCCCCCBCCCB@BBBB?AABBBBBB?B?B@@=@AAABEDD?BBBBBC@BB?BBB@BBCCE>???>ACCCD2?>:8888BB@@?=C=@@@@<@=@ADBA?BCBCBBC@C?BBB>CBC>BABBBBB???CCAAD?@?BBAAAADCB?BCBBB>AA::6:=ACCCB
@ATNG8:02027:04339
GATGGTAGGCGACATCATACGCGCCAGAAGATCAGGAACTCTAGAAGAATTCAGATTTTTAACACGAGAGTAAACGTAAAAAGAAGGTTTTACAAGACTCACGTTAACAATATTGCAGCAGTACGCACACAATCGAAGCGCAGTAAGGATGCTAGTGTAACTAGCAAGAATACCACGAAAGCAAGAAAAAGAAGTACGCTATTAACTATTAACGTACCTGTCTCTTCCGAAACGAATGAGTACCTCTCAGACGCTCGTCCTACCATCGAATGAGGTTAGTCT
+
CCBC@DBB?B;9;>>>>A@;:<<=5::<045<556169>BCCB;;5;=2929<955555$5.5:<:9994444)4955555$5949.555&5::4;;;:9<84;4:<@C@B@AADCAABBBBBBABCBA@@;@;9:29><@@B@A?B?B:99@@CCAAA@BBBBAA<?>;>@A?C@@>?299>9?ACCC39:98=A?>==;;5;5;;>>:>:>?B@@=@@@@B;:7:=ABC=BAA>ABAAAAA>A?????@:88:9:8807:>7>776;8==9947.54534
@ATNG8:02036:04314
GATGGTAGGACGAGCGTCTGAGAGGTACTCATTCGTTTCGGAAGAGACAGGTACGTTAATAGTTAATAGCGTACTTCTTTTTCTTGCTTTCGTGGTATTCTTGCTAGTTACACTAGCCATCCTTACTGCGCTTCGATTGTGTGCGTACTGCTGCAATATTGTTAACGTGAGTCTTGTAAAACCTTCTTTTTACGTTTACTCTCGTGTTAAAATCTGAATTCTTCTAGAGTTCCTGATCTTCTGGTATACACACTCGCTCGCTACCATCGAATGAGGTTAGTCT
+
:8:::>;::>9555444444::9:5;<::<9929<AC>DD?B?ABBBBBB?DCDBB@C?AABC@H@BAAB;:55@7;;>=<(44.5:9<4@=;?;B9925@:599B@D?CBBAAC@@<@@@=@>BBABAB@A=A@EC@CBBBDBBBBBBBCDCBB?BAA?AC@C?BAB;;;BCEBCCCCC:B>A=;;;;;*;@@@B<CAAABBB;:;4;:;-9>>>>:>:@D=ABBBBAD>A>ACCCCC@CBC@CCE;;;DCBBBABB@@@AAA?B??@B=@A@@:=:=@@@A
@ATNG8:02038:04293
GATGGTAGGTGCACATGAGTGTATCCAGAAGATCAGGAACTCTAGAAGAATTCAGATTTTTAACACGAGAGTAAACGTAAAAAGAAGGTTTTACAAGACTCACGTTAACAATATTGCAGCAGTACGCACACAATCGAAGCGCAGTAAGGATGGCTAGTGTAACTAGCAAGAATACCACGAAAGCAAGAAAAAGAAGTACGCTATTAACTATTAACGTACCTGTCTCTTCCGAAAACGAATGAGTACGAGAGTCAGAGCAGAGCTACCATCGAATGAGGTTAGTCT
+
<>==?BCB@@@@CBBBEDBBBBCDD?CCC?CDCC??<??BBCAACC@DD<A>@A@99999*:>BCCDCFCD;;:0;C:::::*;?;?5:99&9@@8=BBCDCCCC>B>@@?BBB=@@BABBBBDCCCCBBBC?CCCC?B@A@BBBB>B?CBB?BCCCAAAB?BBBAA@<@A@BBB=@ABBA:>8878BCCC3BB?>776@@@@@=A<?@??9?;<:A@D@BBA@?A?4:5;;;;.;A@=ABBCCCBCBABBBCCBBBBBC>>>BBB@B@???<?B?@=@?CBBCB
@ATNG8:02039:04329
GATGGTAGAGTACTGTGTAGTAGACCAGAAGATCAGGAACTCTAGAAGAATTCAGATTTTTAACACGAGAGTAAACGTAAAAAGAAGGTTTTACAAGACTCACGTTAACAATATTGCAGCAGTACGCACACAATCGAAGCGCAGTAAGGATGGCTAGTGTAACTAGCAAGAATACCACGAAAAGCAAGAAAAAAGAAGTACGCTATTAACTATTAAACGTACCTGTCTCTTCCGAAACGAATGAGTACGTGTGACGTACGTGAGCTACCATCGAATGAGGTTAGTCT
+
A@A>?B@AABBBB=>666BB99:>@:>=@?@@?@BA?B@BBBDEBA=AA=@<?@<9::::(9<ABBCEBB@@@@70000///$/0*57===0=@;<@CBCBDBBB@C@CC@;;:=AA@9;9BCCBBBB???>;@A:958@??AB=><@?BCC?AABBBA??<?ACAAA@A@;9991888666'6770888887$6:4652588=@:;A;;8<<.77,7=BBC?CCABBBB<?;?@?8?9919@@:::AA;;:@?==?=BB@BB@@?@@>B@>>>=898B;?:;;;=>
@ATNG8:01994:04357
GATGGTAGTGTCATATGAGAGTGTGTACTCATTCGTTTCGGAAGAGACAGGTACGTTAATAGTTAATAGCTGTACTTCTTTTTCTTGTCTTTCGTGGTATTCTTGCTAGTTACACTAGCCATCCTTACTGCGCTTCGATTGTGTGCGTACTGCTGCAATATTGTTAACGTGAGTCTTGTAAAACCTTCTTTTTACGTTTACTCTCGTGTTAAAAATCTGAATTCTTCTAGAGTTCCTGATCTTCTGGCTCTCGTAGACAGATACTACCATCGAATGAGGTTAGTCT
+
88-/+/99;@666>?<><>=@99999445;::8;444)447<7=665;99.5555;7=8=;;:7<9;::5//////)/////$/:4/4/;;2///80668+--+--8;8;7<==555::;?@B5759@@@>6699=@99059>BBCD@@??@=::;:299>99929:@??@>:5555::<<<.:5;.44444$44444)4444:<4559.5555$5<<9;7;:<<8<=55555.56;<<9:08<00*07;;556>:455595566;C=@>?::7:AAA<@<?@>@;
@ATNG8:02001:04356
GTTGGTAGTGTCAGTGCGCGTCGTCCAGAAGATCAGGAACTCTAGAAGAATTCAGATTTTTAACTCGAGAGTAAACGTAAAAAGAAGGTTTTACAAGACTCACGTTAACAATATTGCAGCAGTACGCACACAATCGAAGCGCAGTAAGGATGGCTAGTGTAACTAGCAAGAATACCACGAAAGCAAGAAAAAGAAGTACGCTATTAACTATTAACGTACCTGTCTCTTCCGAAACGAATGAGTACACACTCTCATATGACACTACCATCGAATGAGGTTAGTCT
+
7:)/-09@A@BCBBBCCCEHC;;;E@DGD@BBBB@@=@?BB@CCBE>AA@FA::887777'88???@BCCCCCA9><99999'9:49299:*9@@;@A@@>CCBB?B@AA?ACC@CCBBCAAACCCCBCBBB@CCCC@BAA@BBAA=A=A:;8;BAAACBB@BEDBAA?BB@CBB:::BAD=A;;5:<<<;.;>:>888??A>>;><@@?C;@<@?@@@@::9A??@@B?BCC<AAC?BBBAA@BBBBBA??>>>@@C?@?BBCB?BBBBD?AA99399=?ABB
@ATNG8:02002:04373
GATGGTAGCTCGCTGATGATATCTCCAGAAGATCAGGAACTCTAGAAGAATTCAGATTTTTAACACGAGAGTAAACGTAAAAAGAAGGTTTTACAAGACTCACGTTAACAATATTGCAGCAGTACGCACACAATCGAAGCGCAGTAAGGATGGCTAGTGTAACTAGCAAGAATACCACGAAAGCAAGAAAAAGAAGTACGCTATTAACTATTAACGTACCTGTCTCTTCCGAAACGAATGAGTACTACTCTCAGAGACACACTACCATCGAATGAGGTTAGTCT
+
CCCC?CCCABCCCAABCCBBCCCCD?CCC?CCEB@A?A=ABBBCCC?BB?C@CCBBBBBB3B?BBCAAABBBBB=@>;;;;;*;A=A5;;;4:BB@AA@CBBBCC@E@CC@CCC?CCCABBBCCCCBBBCCB@BBBB?BA???@@@<@<@@@=@CCBBBBC?BBBAA@?AA=AAB?BBCBD>??:8>>>??/>A<@888>>=>?<@<?ABB<A<A@C@@>@CDCCCC?B?BBB=BAA?BBBCBBBBBBBBBCCCB@@???>>>@D<AA>>><AB::59<@@@AB
@ATNG8:02005:04355
GATGGTAGTGTGTCTCTGAGAGTAGTACTCATTCGTTTCGGAAGAGACAGGTACGTTAATAGTTAATAGCGTAACTTCTTTTTCTTTGCTTTCGTGGTATTCTTGCTAGTTACACTAGCCATCCTTACTGCGCTTCGATTGTGTGCGTACTGCTGCAATATTGTTAACGTGAGTCTTGTAAAAACCTTCTTTTTACGTTTACTCTCGTGTTAAAAATCTGAATTCTTCTAGAGTTCCTGATCTTCTGGAGATATCATCAGCGAGCCTACCATCGAATGAGGTTAGTCT
+
898=6;=CBBBB@:55559:>?:9:@?::>97-388808>5:7;<==<==8<@<66159555:05.6;9<<99.55.54444$444)44;>256657<5/)/7)//798>:==@==:54.4998=;?@@@@BAB?BCBB?DCCBBBCBCCC@@@@@A<@@@=@A=@=@A@@@@>=A=@@@@@@2BAC@CCDDD1;:CCD9>0.------/,/;<<)/5555159==86/////:6969:;;;;7<<><ECCCB999:>=@97//0)///)/:<<<9==<=:>7<<;//
@ATNG8:02024:04376
GATGGTAGGCGACATACATACGCGCCAGAAGATCAGGAACTCTAGAAGAATTCAGATTTTTAACACGAGAGTAAACGTAAAAAGAAGGTTTTACAAGACTCACGTTAACAATATTGCAGCAGTACGCACACAATCGAAGCGCAGTAAGGATGGCTAGTGTAACTAGCAAGAATACCACGAAAGCAAGAAAAAGAAGTACGCTATTAACTATTAACGTACCTGTCTCTTCCGAAACGAATGAGTACCTCTCAGACGCTCGTCCTACCATCGAATGAGGTTAGTCT
+
45::7;CC?DAABCCCCBBC@@@CC?BBJ@DCCC??<?<@ACDCBA?BC>B?@??99999*:?CCCCCCCCCCA;??99999*;A=C5:9949B@??BBBCCCCB?B?BB>BBB=AACBCBBBCCCCCCBBB@CCBC>??AABA@@<A?BCC@BBBBCCAA>ADCBBB?BB@BBB=A@BAA9???9=>>@@.>A=A877AAA:;7;=AA??;@<AAB::8:BAAA@@=??@@@<ABB@BEBBBBB?BBBBABBBBAAA@@?:==@<@AAA?;AA<<:>=ACBAA
@ATNG8:02025:04359
GTGGTAGTGTCATATGAGAGTGTGTACTCATTCGTTTCGGAAGAGACAGGTACGTTAATAGTTAATAGCGTACTTCTTTTTCTTGCTTTCGTGGTATTCTTGCTAGTTACACTAGCCATCCTTACTGCGCTTCGATTGTGTGCGTACTGCTGCAATATTGTTAACGTGAGTCTTGTAAAACCTTCTTTTACGTTTACTCTCGTGTTAAAAATCTGAATTCTTCTAGAGTTCCTGATCTTCTGGCTCTCGTAGACAGATACTACCATCGAATGAGGTTAGTCT
+
:?<=A@BCDCCCDCBBBBBCCCCCCBBBBCA<?9998;C?C@CBBBCDD?BBCCCBD@CCBB?BACCCECBBBB?@?@@@0>?=A@@@:@AAB@CCC@JC;;;ABBCACCCCCCCC@CCC?C@DDCCCCBB?BBBB?CCCCDBBBCCCCCBBBB?BDD@BB?B?BBBCCCCBB;?:::9-:=B9::::-;CABB>BBBBBCCBBB5;;;;*;BBBB?B@FE@CBBBBDD@C?CCDCCC>A@A?ABAAABBCDCCCCCCCCCBB@BCCCC?9::A>@?CCB@?
@ATNG8:02026:04371
GATGGTAGCGCATATCAGCGCAGCCCAGAAGATCAGGAACTCTAGAAGAATTCAGATTTTTAACACGAGAGTAAACGTAAAAAGAAGGTTTTACAAGACTCACGTTAACAATATTGCAGCAGTACGCACACAATCGAAGCGCAGTAAGGATGGCTAGTGTAACTAGCAAGAATACCACGAAAGCAAGAAAAGAAGTACGCTATTAACTATTAACGTACTGCCTCTTCCGAAACGAATGAGTACTATGTAGAGCTCTATACTACCATCGAATGAGGTTAGTCT
+
BB@@>AAAACCDDDEECBBBBBCDD>CBB@CCECBB?B?BBCBBAB?BB>@>BBC>>???1?@CDDCBECDCCC9??99999*;B>B4;;;6;ID?CBBBDDDCC?B?BC@CBB<@@BBBBBBCBBBCCCCC@CABB@CBABAAAB?CACBB?BDDBAABC@CCC?AA?BC?BBB<@@BAA9???98888*9@=?@@@@@=;:4:4:::79=8>>BBBBBB?CAB>A@CCD<BBD@CABABCBCCBBBBBBBBBBBBBCB==<:<A???<>>=@<?;>@B>>
@ATNG8:02028:04355
GATGGTAGAGTATCATGTGTATCTCCAGAAGATCAGGAACTCTAGAAGAATTCAGATTTTTAACACGAGAGTAAACGTAAAAAGAAGGTTTTACAAGACTCACGTTAACAATATTGCAGCAGTACGCACACAATCGAAGCGCAGTAAGGATGGCTAGTGTAACTAGCAAGAATACCACGAAAGCAAGAAAAAGAAGTACGCTTTTAACTATTAACGTACCTGTCTCTTCCGAAACGAATGAGTACATAGATATACGTATAGCTACCATCGAATGAGGTTAGTCT
+
////)/99@@?BA==666@@A@@AC>@8:5544:=<7@>BECDCCC@CC?C?ABA;;;;;*;>DCBAACCC;;:0;B;;;;;$:><<4955,5@@9>CBAA@B??=?@BB@BCC>AABBBBCCCCCCBCCCD?CBBB?ABCBA@??;@?@AA=ABBCCACA?AABAAB>BB>B=>9>A@@@<????BCEDD2AA?@888>===>2><>>>?=B<@??@@<A?786==3;5;==4==<8=>>A@A@@@A@@@>@@A<;;@@?????;??>>?=666A;@<@>>>@
@ATNG8:02029:04369
GATGGTAGTGTGTCTCTGAGAGTAGTACTCATTCGTTTCGGAAGAGACAGGTACGTTAATAGTTAATAGCGTACTTCTTTTTCTTGCTTTCGTGGTATTCTTGCTAGTTACACTAGCCATCCTTACTGCGCTTCGATTGTGTGCGTACTGCTGCAATATTGTTAACGTGAGTCTTGTAAAACCTTCTTTTTACGTTTACTCTCGTGTTAAAAATCTGAATTCTTCTAGAGTTCCTGATCTTCTGGAGATATCATCAGCGAGCTACCATCGAATGAGGTTAGTCT
+
884405=BBBBB@?666B@CBC@@@BB;;;@?:?@BD=CC>B@CCDBBBC@CCDCC@D@BA@@>A@CCCDBBBBCACBDCC5BB@CCDD=A@@B8;9A=AB9;;A@@AACDCBBBCG@CBB@D@CBBBBB@@;@@AA?CCCCBBBBCAAACBBBC?CCB?A@>A<@@BCCCCDC?B@@@@7A>B;;;:;:*:CBBB>C;;;CABBBB<@@@@0@AABB@B@DD@BDCCCCC@C?BBCDBB?@9;5<@A;;;BBBBBBBB;;:99929?@@A?B999@D?CBCA@
@ATNG8:02034:04374
GATGGTAGGCGACATACATACGCGCCAGAAGATCAGGAACTCTAGAAGAATTCAGATTTTTAACACGAGAGTAAACGTAAAAAGAAGGTTTTACAAGACTCACGTTAACAATATTGCAGCAGTACGCACACAATCGAAGCGCAGTAAAGATGGCTAGTGTAACTAGCAAGAATACCACGAAAGCAAGAAAAAGAAGTACGCTATTAACTATTAACGTACCTGTCTCTTCCGAAACGAATGAGTACAGAGAGTACGATATGTCTACCATCGAATGAGGTTAGTCT
+
BAB@9B=B@BCCCCCBCCGDA@A@@<ACHBFGFB@@=@=@ADBBBB?BA=?=?AB@@@@@0@@CBCBCFDCBBD>CA:::;:*;B>C5;<;6;DD@CCBBDCAAC@C@BB?BBB>AAABBBCBBBCCDDDCC?CBBB@BBBBBBBBB<BBBB@CDCAAACC@AAA????CD@>>>>@????8???9>AABB3@@=@///;=ABC:=:====394:?BBB@BBBBABB=@=@@A<ABB@A@ACDCCAABAAACCAAAACBBBA<;;5<>A<<89:99;@<@@AA@
@ATNG8:02035:04366
GATGGTAGGACGAGCGTCTGAGAGGTACTCATTCGTTTCGGAAGAGACAGGTACGTTAATAGTTAATAGACGTACTTCTTTTCTTGCTTTCGTGGTATTCTTGCTAGTTACACTAGCCATCCTTACTGCGCTTCGATTGTGTGCGTACTGCTGCAATATTGTTAACGTGAGTCTTGTAAAACCTTCTTTTACGTTTACTCTCGTGTTAAAAATCTGAATTCTTCTAGAGTTCCTGATCTTCTGGGTCTACGCTCGTCGCGCTACCATCGAATGAGGTTAGTCT
+
BBBD@BBA?@;;5=<<<=;>;@@@<B>=;999.9>>:3@@8@;??AB@@B=?B?9619;@@AA=A:000//9999>45444&4<898:904459499;:@A>BBDCDDABCCCECCC?BBC>B>BBBABBAB=BBA@=AC@AACDCCBBACCCCB@E@@=@A>@6::AAABC;;5;;;;;.;5<5;<<;.;C;;;/;AAEECBBBA4;;;;*:A?BB<@=@B?BBBBBBB?D?BCBCBB=A9:;6;BBBABBCCBBBBCCCBBB?BBAAA@9;;C@B>BBBBB
@ATNG8:02038:04340
GATGGTAGTATCTGCACACTCTGTCCAGAAGATCAGGAACTCTAGAAGAATTCAGATTTTTAACACGAGAGTAAACGTAAAAGAAGGTTTTACAAGACTCACGTTAACAATATTGCAGCAGTACGCACACAATCGAAGCGCAGTAAGGATGGCTAGTGTAACTAGCAAGAATACCACGAAAGCAAGAAAAAGAAGTACGCTATTAACTATTAACGTACCTGTCTCTTCCGAAACGAATGAGAACCTCTCAGACGCTCGTCCTACCATCGTTCTCCTTAAGTCT
+
BCBB?BBBCCCCCCBBCGCCCCCBD?BBC@BBBCA@>A?ABCBB@?<AA?A?CA?77778(:<DABBBAAA999,:@;;;;.9?<@4@@?0?B@?CBDLDCBBB?B@DC@BBC?CAA?BBDFDDBBBCBAB@CBBB=?>ABBBBB?C@E@@?@CCBCCCC@BBBBBB?BB?BBA>AABEB<B>>:::;;;+:>:>;;;CBA@@8;8<BCE<@;?ABBB?BBCBBBB?B?BBB>CCB@BBBBB?B?BBBB@B>>:::<<>><>>><@@@BB=@@@<?:>:?=;;
@ATNG8:02039:04340
GATTAGAGAGACTGTAGCGCACCCAGAAGATCAGGAACTCTAGAAGAATTCAGATTTTTAACACGAGAGTAAACGTAAAAAGAAGGTTTTACAAGACTCACGTTAACAATATTGCAGCAGTACGCACATAATCGAAGCGCAGTAAGGATGGCTAGTGTAACTAGCAAGAATACCACGAAAGCAAGAAAAAGAAGTACGCTATTAACTATTAACGTACCTGTCTCTTCCGAAACGAATGAGTACAGAGAGTACGATATGTCTACCATCGAATGAGGTTAGTCT
+
/;<6<<A>>>000//9<<=?CCC>@;;9=@@?9:6:>BB988BA<;?;@6;<;79999(85;;A877BBBBC:>>9999:$5;<@=A>>2?C@;?C>CCCDDC@B@BB?BBB<??9:;BCBBA@@BC@@@@A;;;?A???AABB@D@C;;;;DDDBA@A?B>?>AB?AB@CCC:@?878)765-6AAAA/@@:=::;@@A=>:><A???=B=>>BDB@CCBBBCB?@000@7@00,0@@@ABBBBB;;;BBB===>>=?BB;;7;<///7///8386;8887
@ATNG8:02041:04342
GATGGTAGATACTCGCTGATACACCCAGAAGATCAGGAACTCTAGAAGAATTCAGATTTTTAACACGAGAGTAAACGTAAAAAGAAGGTTTTACAAGACTCACGTTAACAATATTGCAGCAGTACGCACACAATCGAAGCGCAGTAAGGATGGCTAGTGTAACTAGCAAGAATACCACGAAAGCAAGAAAAAGAAGTACGCTATTAACTATTAACGTACCTGTCTCTTCCGAAACGAATGAGTACGTGTGACGTACGTGAGCTACCATCGAATGAGGTTAGTCT
+
BBBB@BBDCDCBBAABCCDBAA::9.<>?<?<BAAA>@=@CFBA@C?CC>C?CC@@ACCC3C>A@BBBBAACDD>@;@BCBB5BB?C>BBB<BCCACCBCEECCC?B@BC?BAC?BBAABADDEDDDCBAAA@BA??;@@??AC??=A@CBB?BCCCACCC?AAAABA@BB?A@@<@@AAA:AAA==AAAA/AA<?;;;ACCAB:>:==AA5:7;ABBB@CCAABGF=?=?BA;BA@>ABBBBBBBBBB@AAACCCDBBAAABBB@CBAAB@DC@><>=@@@>>
@ATNG8:01992:04391
GATGGTAGGACGAGCGTCTGAGAGGTACTTATTCGTTTCGGAAGAGACAGGTACGTTATAGTTAATAGCGTACTTCTTTTTCTTGCTTTCGTGGTATTCTTGCTAGTTACACTAGCCATCCTTACTGCGCTTCGATTGTGTGCGTACTGCTGCAATATTGTTAACGTGAGTCTTGTAAAACCTTCTTTTTACGTTTACTCTCGTGTTAAAAATCTGAATTCTTCTAGAGTTCCTGATCTTCTGGTGTCGTCTATCATGTACTACCATCGAATGAGGTTAGTCT
+
CCAB?>BB?BDCECBBBBBBBBCC@CDAA=@A>ACBF>CC?D?BBBDDDD?DD@@A@CCAAA?C?CA???ACCA<77777(8?;A@BB=BCCB>BBB?BB>@@ABBB=BBBBBB>>9>==9=;>>>><<<>;@@@A5;;A>>>>>@A>>>9;;>;>>=;??;?;@@@@@AAAA;A====5<<A<@@???.?A888)//////97-///@@@,>>>AB=D;==:>@@A?==:=:>>AC@@:??D<???@@@@@@A@@@@@@A@@@9>AAAD;@@::7:<A@@@A
@ATNG8:01992:04403
GATGGTAGTGTCAGTGCGCGTCGTCCAGAAGATCAGGAACTCTAGAAGAATTCAGATTTTTAACACGAGAGTAAACGTAAAAAGAAGGTTTTACAAGACTCACGTTAACAATATTGCAGCAGTACGCACACAATCGAAGCGCAGTAAGGATGGCTAGTGTAACTAGCAAGAATACCACGAAAGCAAGAAAAAGAAGTACGCTATTAACTATTAACGTACCTGTCTCTTCCGAAACGAATGAGTACACATCGTCGTGTCGTGCTACCATCGAATGAGGTTAGTCT
+
<;:;>@CBBCCDCBBBCBBBCCBBB@@BAACBCCBB?B>AACCCCB@CD=?=?BBCBBAA1A>AAA??@CBB@?6<;9;;;;*;A>B?CCC<CDGADBCCEDCA@>A@CE@CBB?BBBBBCCCCCBBCBCBB?BBBD>BBBBBBBB=B?B@A>ACBBBBCC?BBBAAB@CC@BBB<??CCC<A::487777(8=:=;;;AAABA<@<@???=?<>>BAA>ACBBBBC?C>AAC>CCC>A@CBAACCCCCAB@ABBBBAAAAADCD?BABBD?>??A=@=BABBB
@ATNG8:01997:04398
GATGGTAGTGATACAGATCAGACACCAGAAGATCAGGAACTCTAGAAGAATTCAGATTTTTAACACGAGAGTAAACGTAAAAAGAAGGTTTTACAAGACTCACGTTAACAATATTGCAGCAGTACGCACACAATCGAAGCGCAGTAAGGATGGCTAGTGTAACTAGCAAGAATACCACGAAAGCAAGAAAAAGAAGTACGCTATTAACTATTAACGTACCTGTCTCTTCCGAAACGAATGAGTACAGAGAGTACGATATGTCTACCATCGAATGAGGTTAGTCT
+
@@@=?BBBBBBECCCCCBBBCCDDD?BBB@CCEBBB?B?ABBCBBC?BB?B?A@AAACAC2C?BCBBBBBBCCC9?;:;;;;';?252955&5:;6<<<AECDFD?C>AC@CCD?AABBCCBCCCCCBAADC@EBBB=??A?@AAB?B@CBB?BCCCAADA?CCC@@??CD@BBB<??BAD<A??<?AAAB3?C=B;::@@AAD<@<????1617@BBB@CCBBBDG?B?BBC>CBB?BBBCBBBCCAA@ABCBBBAAB@>?<<<<A@@>>:===A=A<AB?==
@ATNG8:01999:04416
GATGGTAGTACATGATAGACGACACCATAAGATCAGGAACTCTAGAAGAATTCAGATTTTTAACACGAGAGTAAACGTAAAAAGAAGGTTTTACAAGAACTCACGTTAACAATTTTGCAGCAGTACGCACACAATCGAAGCGCAGTAAGGATGGCTAGTGTAACTAGCAAGAATACCACGAAAGCAAGAAAAAGAAGTACGCTATTAACTATTAACGTACCTGTCTCTTCCGATACGAATGAGTACAGAGAGTACGATATGTCTACCATCGAATGAGGTTAGTCT
+
5<==666>>>>@@<<<??A@A;99;799995:5544.4.4488:::6::;<<A9<;9DDD1;99CCCCB====>===>???@+DB?B5;;;*0;>:00)//868//+/69;6;;;/<<>?CCCCCBCBCCBCC@C@@@?AABBBCAA=@=A::49???BBBC@BBC>??:??:?@A>?=;=<6<77189::;+9>:@?@AA>>>@<?088::5;7=ACBB@C<;<@@@5:5:A@@@::69???BBBBBBBBBBBBBCA???>>:;;=>>;;;====A:=5;;;;A
@ATNG8:02002:04391
GATGGTAGGACGAGCGTCTGAGAGGTACTCATTCGTTTCGGAAGAGACAGGTACGTTAATAGTTAATAGCGTACTTCTTTTTCTTGCTTTCGTGGTATTCTTGCTAGTTACACTAGCCATCCTTACTGCGCTTCGATTGTGTGCGCACTGCTGCAATATTGTTAACGTGAGTCTTGTAAAACCTTCTTTTTACGTTTACTCTCGTGTTAAAAATCTGAATTCTTCTAGAGTTCCTGATCTTCTGGGCAGACTCTCACACGCCTACCATCGAATGAGGTTAGTCT
+
@@CB;CBD@CCBBAAABBBCCCCC@DBBBCAA<@@AA>AC?C@CCCCDBB=BECDD=B?BCBB?B@CCCDDBB@A<9999:*;@>AABB=BBBCACEC@CC9:9ABCCACCBBBBAC?CBB=B@CCCCCCBC?BBAA?BAABCCCBD???DB@A@?BCD@DC?C>BBCCCCCED?C::::.:>C9:::::*;BBBB>AACCCCDBBB?BBBB5CCBCCAB@CC@CBBBBCB@C@AABCCD>@ACC>CCCCCCCCCBA@ABB@DCC=@@CBB>AB??>?@CB@@@
@ATNG8:02015:04424
GATGGTAGGCGAGAGTGAGACGCAGTACTCATTCGTTTCGGAAGAGACAGGTACGTTAATAGTTAATAGCGTACTTCTTTTTCTTGCTTTCGTGGTATTCTTGCTATTTACACTAGCCATCCTTACTGCGCTTCGATTGTGTGCGTACTGCTGCAATATTGTTAACGTGAGTCTTGTAAAACCTTCTTTTTACGTTTACTCTCGTGTTAAAAATCTGAATTCTTCTAGAGTTCCTGATCTTCTGGATATGAGTGACTCGTGCTACCATCGAATGAGGTTAGTCT
+
@@BB@CBB@CCABBCECCCCCCBBBDCBBBBA=@A@@<BC@C?ACCCCCC?CCAAA?A?AAAB?B>AAAABBAAA>BBBBB1BB=B@;;6=BBC=@BC?BB>BBBBCB;B<<<>>??;?@@7;5;CAA999A;@@8829:::;<>=>AA>@>><A;<><;?@;@;@>==@>>>A;@>>>>5>;A:>>>>>.>A>>>287:556>:;;6<<<</>@A@B=A<??<@@@@><<;A;?>A?>>7;;A<AD>@>;;;?AA?@A;=>@AA:==@?@<@@<<8<8<?B>>
@ATNG8:02015:04428
GATGGTAGCTCACGTACGTCACACGTTCTCATTCGTTTCGGAAGAGACAGGTACGTTAATAGTTAATAGCGTACTTCTTTTTTCTTGCTTTTCGTGGTATTTCTTGCTAGTTACACTAGCCATCCTTACTGCGCTTCGATTGTGTGCGTACTGCTGCAATATTGTTAACGTGAGTCTTGTATAACCTTCTTTTTACGTTTACTCTCGTGTTAAAAATCTGAATTCTTCTAGAGTTCCTGATCTTCTGGACGACGCGCACTGACACTACCATCGAATGAGGTTAGTCT
+
?@A=<@@===5566666=>@BCDCBB@BBBCC@C;;;9;D@DACBBCCBC@BBBCC?C?CCCB?B?BCCCBBBCC<>>?@>>'?>9>8888+9@?>3:999*8917333776=====9@B>D=<:><@@A>>>AA=@??@8;;@@@@>>>A@AA888@;=>>=@@<@<=>>AA>>;;7;@@AA;@;@>A@@A@/?:;;@9@;;;BCA@>>8>===/=@A@@<@=@@<@A<>>>A=D;?9;;>C9>=>;<>;AAD@;<=@>>>??AAAA<A;;994///;7=7;779;
@ATNG8:02018:04423
GATGGTAGTGCGTGAGAGAGAGACCCAGAAGATCAGGAACTCTAGAAGAATTCAGATTTTTAACACGAGAGTAAACGTAAAAAGAAGGTTTTACAAGACTCACGTTAACAATATTGCAGCAGTACGCACACAATCGAAGCGTAGTAAGGATGGCTAGTGTAACTAGCAAGAATACCACGAAAGCAGAAAAAGAAGTACGCTATTAACTATTAACGTACCTGTCTCTTCCGAAACGAATGAGTACATAGATATACGTATAGCTACCATCGAATGAGGTTAGTCT
+
AA?<@BCCBBBBCBCCCCDBBB;;;4:BA<ABBBAB?@>A@ABBAB?BB?B>C>;8:999$9;BCCBABBFAAA9>?99999*;B?B?DCB9B::69:6BBBABB@B@CC@CCC@CC??ABBCCCCCCCBBB@CCBB>@@?AAABB?B?BAC@DB>??CBB?BCBBBB@BB?=<=18/6==1:///<<==,9=4=///@>@==7;5:>==:>=AABBB?A@@@ABB?B?BCC>@@?@:::BFCCBBAA>>A@>>>??B@@@B>>;>>>>>=887B=A<A;;;>
@ATNG8:02019:04411
GATGGTAGTATAGAGCTCTACATAGTACTCATTGTTTCGGAAGAGACAGGTACGTTAATAGTTAATAGCGTACTTCTTTTTCTTGCTTTCGTGGTATTCTTGCTAGTTACACTAGCCATCCTTACTGCGCTTCGATTGTGTGCGTACTGCTGCAATATTGTTAACGTGAGTCTTGTAAAACCTTCTTTTTACGTTTACTCTCGTGTTAAAAATCTGAATTCTTCTAGAGTTCCTGATCTTCTGGGTGCGCTACAGTCTCTCTACATCGAATGAGGTTAGTCT
+
CCAB@BCCCDCBCCCCBBCBBDCCCCCCCBBB@A@A>AC@C?BBBCCCD?BBCCC@D?BABD?D?BBBBBCBBB?@@??@.=>;@?@@8AB@?;?@?;??7:9CBBB?BBBBBBBB>CBB@B?@<;@>>>@;>>>>7=;?>>>>@>>>AA<=<><>>>=>>;><@@>@AA???<AAAAA/A>D=99997+8=888*//6///@88=<@@@@/@A>>?<@<??<?@@@=<<:?:>>@@@A8=>DD9:::???@@@AAAAAAA>>@?=?@@<@?><;>:>>>@>
@ATNG8:02021:04438
GATGGTAGGACGAGCGTCTGAGAGGTACTCATTCAGTTTTCGGAAAGAGACTAGGTACGTTTAAATAGTTAATAGCGTAACTTCTTTTTTCTTTGCTTTCGTGGTATTCTTGCTAGTTACACTAGCCATCCTTACTGCGCTTCGATTGTGTGCGTACTGCTGCAATATTGTTAACGTGAGTCTTGTAAAACCTTCTTTTTACGTTTACTCTCGTGTTAAAAATCTGAATTCTTCTAGAGTTCCTGATCTTCTGGCGCTCTGTCACGTCTGCTACCATCGAATGAGGTTAGTCT
+
///9699<7@>;;====;9444458:;;<>>=7995555&44.44)/://///95///699(33(333;6=8555999849;488=<<;$333(3339(33;<4955.5:499=<<<8=;?;;=B@;@:969:@@=999=;8;555066<;;;<<=<<<BBCCC@A@@@DC@C?BACBBBBDGACBBBB9B?B<ABBBB0BCCDM>DABCEC;;;;=AAAA0AAABB=A<@C@A@AA@@C?C?BBABCC=@@B>BCCAA;;;HICCCC@;;;BB?BAAAA=?@@B@B@CJCBB
@ATNG8:02026:04422
GATGGTAGGACGAGCGTCTGAGAGGTACTCATTCGTTTCGGAAGAGACAGGTACGTTAATATGTTAATAGCGTACTTCTTTTTCTTTGCTTTCGTGGTATTCTTGCTAGTTACACTAGCCATCCTTACTGCGCTTCGATTGTGTGCGTACTGCTGCAATATTGTTAACGTGAGTCTTGTAAAACCTTCTTTTTACGTTTACTCTCGTGTTAAAAATCTGAATTCTTCTAGAGTTCCTGATCTTCTGGTGTCTGATCTGTATCACTACCATCGAATGAGGTTAGTCT
+
CBBB?CCF@CBB@BAAAAA@@BAD?C;;;;<:@BA?B;:;4924;;<<BC=995//)/270//:6:6=<><@00/@8<>>>>,/0/)5A=>6?>BA?B;0,0@+/0==>@?BCBBBB@@;>>@=@?CCBCBCGG@CBBB?BBBBBCDBBBCBCCBBB?A@AACCAE?CBCDBBCCC>A;<<<.;=@<@@AAA0ABBBC>C;;:BB999@.9999(9==9949=AC?BBB@@@A=A=BBBBAA>A;;8;CCCDDCBEDGDCCBDCDCD@CA@@D@CCBC@C?CBAAA
@ATNG8:02026:04432
GATGGTAGTGCGTGAGAGAGAGACCCAGAAGATCAGGAACTCTAGAAGAATTCAGATTTTTAACACGAGAGTAAACGTAAAAAGAAGGTTTTACAAGACTCACGTTAACAATATTGCAGCAGTACGCACACAATCGAAGCGCAGTAAGGATGGCTAGTGTAACTAGCAAGAATACCACGAAAGCAAGAAAAAGAAGTACGCTATTAACTATTAACGTACCTGTCTCTTCCGAAACGAATGAGTACTGTATCTATGTGTGCGCTACCATCGAATGAGGTTAGTCT
+
889;<@BCCCCCCCCBBCCCCBCBB>ABA?CCC;;67?7;BB??@B>AB?B?@?@@A@@@1@>BBDCDECCAAA;?>;;;;;*;C>C5;;;-;AA=BBABDDDCB?B@DD?AAB=BAAACDDE@AADCBCBB?BCCC>B@@??@??<@?C::;;CCBBBBB?BBBBBC?BB?BDC<??:::,9>::>ACBB/BB=>877AAAAB;A;??AA<?<@AAAA@BBA@??>9:7;==5=00+0;;@BBBCCCBBBABAA????:::@??<?A>>>;@B??=?>A@:::
@ATNG8:02033:04434
GATGGTAGCGCACACATAGATACAGTACTCATTCGTTTCGGAAGAGACAGGTACGTTAATAGTTAATAGCGTACTTCTTTTTCTTGCTTTCGTGGTATTCTTGCTAGTTACACTAGCCATCCTTACTGCGCTTCGATTGTGTGCGTACTGCTGCAATATTGTTAACGTGAGTCTTGTAAAACCTTCTTTTTACGTTTACTCTCGTGTTAAAAATCTGAATTCTTCTAGAGTTCCTGATCTTCTGGGATGTGTGCGCAGTGCCTACCATCGAATGAGGTTAGTCT
+
?@BA?@666CDCCAAACCCCCCDCCCBBBC??=?BB@:BC>B@BDDDCDD?CBBBC?C?BBBB898;BCCBBCED<>>>>>0@D=??DD>BBBC@CCC@CD9;:BCCC@BBCDDBBB=AAA=@?BBA@9::@=@BDD;;:CBD@@@BBBBCBCAA>ABC?BC?B?BCBCBBBBB>ABBBB9B<@<ABCCC5BCCCC=A@BBBCCCCC@CCCC5CBCCC@CACC>BBBBCBB@B?BBCBCD=A<==9=000@AABCDCBBDD?DCD@DBAAD@CBAA>A?BCABB
@ATNG8:02041:04419
GATGGTAGAGTATCATGTGTATCTCCAGAAGATCAGGAACTCTAGAATAATTCAGATTTTTAACTCGAGAGTAAACGTAAAAAGAAGGTTTTACAAGACTCACGTTAACAATATTGCAGCAGTACGCACACAATCGAAGCGCAGCAAGGATGGCTAGTGTAACTAGCAAGAATACCACGAAAGCAAGAAAAAGAAGTACGCTATTAACTATTAACGTACCTGTCTCTTCCGAAACGAATGAGTACGAGAGAGCACACGTGTGCTACCATCGAATGAGGTTAGTCT
+
;;A>@CCCBCCDDCCCCAAABBBBB@BBC@CDEBAA?BACCCCBCD@CD>A>BDCCCCCC1C@CCD@@@DDCCC>CC@@@@@0@C?B=BBB9A@@=@ABBBBC@?=@@CCABBB@DCA@ACBBBBBDDCCCB?BBCF@DBBABBBB<>:>984:BDBAA@C@CCBB??=@C?BBB?BBBCD<BAC?@????,=>:@?@@A@ABC8:7;@@@499:DCAA>@999999?C>=AA=BCCACAAA@BBBB>>>ADDDA@@@CCA==???<@@@??:?@A@:>:=B@A@
@ATNG8:01998:04460
GATGGTAGGTGCACATGAGTGTATCCAGAAGATCAGGAACTCTAGAAGAATTCAGATTTTTAACACGAGAGTAAACGTAAAAAGAAGGTTTTACAAGACTCACGTTAACAATATTGCAGCAGTACGCACACAATCGAAGCGCAGTAAGGATGGCTAGTGTAACTAGCAAGAATAACCACGAAGCAAGAAAAAGAAGTACGCTATTAACTATTAACGTACCTGTCTCTTCCGAAACGAATGAGTACGATGAGAGAGCTCTCTCATCGAATGAGGTTAGTCT
+
:://)//9345;56<@>CBBBCCDE@A@@=?:95557<9<<666::5;=8=7;;@B>B>B+B=@;;>>=>CCCD>B966?>?+;;9;;@??2=;:34444389=;4=6;;8779<@??ACD@AABBBB@AADACCCD?A@BCBBBD80,0..*.:8..-9?6?AC=BB>;:500)0*....*--/563888)773777;:=>:><A<>>>>8=888;BA?A@@@;;;5;57@@-7771737773;<8<=<=;8///7757533,,,,0,,,605098888
@ATNG8:02006:04461
GATGGTAGGCGACATACATACGCGCCAGAAGATCAGGAACTCTAGAAGAATTCAGATTTTTAACACGAGAGTATACGTAAAAAGAAGGTTTTACAAGACTCACGTTAACAATATTGCATCAGTACGCACACAATCGAAGCGCAGTAAGGATGGCTAGTGTAACTAGCAAAGAATACCACGAAAGCAAGAAAAAGAAGTACGCTATTAACTATTAACGTACCTGTCTCTTCCGAAACAATGAGTACGAGAGTCAGAGCAGAGCTACCATCGAATGAGGTTAGTCT
+
CBDC@CBB@;;9@BBCCCA@@@@;;9<GJADDCCBC@B>ABCCBBB?BB@B?BBBBBBBB5CADBEBDDCCBBCBBBBBCCB1AD>A>BDC8BBB?BBBBCCBAB?B???9@>><??BBFCDCBBBBCCCCC@BA@?;@?:9:A?@=@GDBB?AAAABBBB@CCC@878*8608=A;AAAAA7;:;78ADDD.@@<>>>CEB@@A@B?AB@A=@<?A@@AABBBBBCC?B?@AA<@B?BCBDB@@@:::@AAAAAACCCAAABCC?AAAA?<?=9;4;5;AABB
@ATNG8:02009:04464
GATGGTAGCGCACACATAGATACAGTACTCATTCGTTTCGGAAGAGACAGGTACGTTAATAGTTAATAGCGTACTTCTTTTTCTTGCTTTCGTGGTATTCTTGCTAGTTACACTAGCCATCCTTACTGCGCTTCGATTGTGTGCGTACTGCTGCAATATTGTTAACGTGAGTCTTGTAAAACCTTCTTTTTACGTTTACTCTCGTGTTAAAAATCTGAATTCTTCTAGAGTTCCTGATCTTCTGGACAGAGTGTGCAGATACTACCATCGAATGAGGTTAGTCT
+
<ACC@CCCBBCCBBCCDBCBBDBBBCBBCHA@=ABBB>CC@CACCBBBBB@BCCCC@B?BBBB?C?CBBBBBBBA?AA@@?0@@>BBCD>CBBB@BCGAHD;;:BCEJ@DBCCCCBB?BCC?C?DCCCCCBB?BCCC?BCBBCBBBDCCBBBBBB?BBB@DD?C<@@CCCCCCE@CBAAA7@=@;99999.9@BBG>CCCBBBCAA@?BBBB2BBBBC@C@CC@BBCCBBB?B?BCCBBB=@?CADDDGBBBCCCCCBCCBBDDD@BBB@A<@CAA?A?BCBBB
@ATNG8:02015:04441
GATGGTAGTGATACAGATCAGACACCAGAAGATCAGGAACTCTAGAAGAATTCAGATTTTTAACACGAGAGTAAACGTAAAAAGAAGGTTTTACAAGGCTCACGTTAACAATATTGCAGCAGTACGCACACAATCGAAGCGCAGTAAGGATGGCTAGTGTAACTAGCAAGAATACCACGAAAGCAAGAAAAAGAGTACGCTATTAACTATTAACGTACCTGTCTCTTCCGAAACGAATGAGACGAGAGTCAGAGCAGAGCTACCATCGAATGAGGTTAGTCT
+
<>>>?CBBBBBBCCDDDBBCCCCBB@BCC@BBBC::;:@BBBBBBB@BB?B?BCBBBBBB3B?BCCBAAABBBB=?;9;;;;*;;59?CCC:BBB?B?BCECCDC@BABDACCC@BBCCCCCCCCBBBBBB@=AABD=@@B??ACC@B?CBB@B???BBBB?CDCBBB?BB?BCC@FC@@@;@90+0@==@,00/::5AB:;96=8<==B7:5:@@>>;>DAA;;;<A<@@A:@CC@BC???A:::?BBBABAAAABAAABAA=AABAA?BBBB?B@BBBAA
@ATNG8:02016:04452
GATGGTAGCTCACGTACGTCACACGTACTCATTCGTTTCGGAAGAGACAGGTACGTTAATAGTTAATAGCGTACTTCTTTTTCTTGCTTTCGTGGTATTCTTGCTAGTTACACTAGCCATCCTTACTGCGCTTCGATTGTGTGCGTACTGCTGCAATATTGTTAACGTGAGTCTTGTAAAACCTTCTTTTTACGTTTACTCTCGTGTTAAAATCTGAATTCTTCTAGAGTTCCTGATCTTCTGGACGCGCGCACTGACACTACCATCGAATGAGGTTAGTCT
+
;;?@<<<B=966><B@?=A>CBBAAACBAA<;6;CBD>CC@D@@@@CDBB?BC@@??A?ABBC?C>AAA@CCABA?AA@@@.@@2::??7?CBB?BBB;?>;?@AACC?BDCA@@@@<>??1616=>>@@<;6;?==8=;;;=???A>??@;;;>>@@@=??;>=AAA99<===///===2=9@7?<;;9,;;777*--3---799<0///'....949055056665777>078=366-//;477-//3723---8;;>==?;A>==?:==89697=///=
@ATNG8:02021:04440
GATGGTAGTGTGTCTCTGAGAGTAGTACTCATTCGTTTCGGAAGAGACAGGTACGTTATTAGTTAATAGCGTACTTCTTTTTCTTGCTTTCGTGGTATTCTTGCTGTTACACTAGCCATCCTTACTGCGCTTCGATTGTGTGCGTACTGCTGCAATATTGTTAACGTGAGTCTTGTAAAACCTTCTTTTTACGTTTACTCTCGTGTTAAAAATCTGAATTCTTCTAGAGTTCCTGATCTTCTGGAGATACACATGATACTCTACCATCGAATGAGGTTAGTCT
+
@@:;>@BBBCECBCBDCCCBBBBBBCBBBBBB@CBBB=BE@B?ABBBC9:7:BAAA=AB?BBC?CACCBCBBBBCABCECC2@@=?@BC>BBBB@CCDGCD@CCAAA@CBBBBBA@>@CB>A?ABBBBBBB@BBBB<AACBAAB@@@@@BBBBB@ECD>BB?@=@BBBBBBBB?C;;;;.;>A>;<;<;*;@@AB8<;BBCCA@@@9>=>=,=@>>B=A>AB?BBBBCBD@C@CCBDCC?CBCACCCBCCCCCCCBCBBBBBCB@C999@;9;;;5;<@CB;;
@ATNG8:02023:04447
GATGGTAGTGCGTGAGAGAGAGACCCAGAAGATCAGGAACTCTAGAAGAATTCAGATTTTTAACACGAGAGTAAACGTAAAAAGAAGGTTTTACAAGACTCACGTTAACAATATTCAGCAGTACGCACACAATCGAAGCGCAGTAAGGATGGCTAGTGTAACTAGCAAGAATACCACGAAAGCAAGAAAAAGAAGTACGCTATTAACTATTAACGTACCTGTCTCTTCCGAAACGAATGAGTACACATCGTCGTGTCGTGCTACCATCGAATGAGGTTAGTCT
+
<A@B?@;;B=A@;;<A<<DDCECCC>BBC?CBBBAB>A@BBBBBCC?BB6A<@AA@====)=6?<=BBBBBBA@899;;;;;':>;>2999&5@<=BCBBB@@@B?D@@@=@AA=??ABBCBBCCBAA;;06:<00*/<877:/0+0;>>C?AABBDBBB>AABBBB?BA?B?><>AAAD<A==;>>?>>/>B=?;;;>>@@@=A<AAAA<A;>@CCC?A??>>??2939>@9@BC?BAAAADBBBB?@@ACCBBBECBBAA9:5:BBBB@:::B?C?AAABB
@ATNG8:02023:04460
GATGGTAGAGTATCATGTGTATCTCCAGAAGATCAGGAACTCTAGAAGAATTCAGATTTTTAACACGAGAGTAAACGTAAAAAGAATGGTTTTACAAGACTCACGTTTAACAATGTTGCAGCAGTACGCACACAATCGAAGCGCAGTAAGGATGGCTAGTGTAACTAGCAAGAATACCACGAAAGCAAGAAAAAAGAAGTTACGCTATTAACTATTAACGTACCTGTCTCTTCCGAAACGAATGAGTACGTGTGACGTACGTGAGATCGAATGAGGTTAGTCT
+
A@@??C?@@@;;?ACACABA@:99B?A>?=99:669>C>AABCCBB@BB?A<@@;96@@@+D969<9<<=00/:1://////$/9.558===.<:95::544::333(3633,3<:69=955<<=<==;?;9;:>BBBB=??C895@?9>8=94298<:>9=A:=883>>;=?:<<@<<8<@?88<<8756666$/;...(....99:6:599@A:=:<?CBB?BA@@@?B?C>?AE=BCC>@@=B>>?BBA99;A@@@AAACEEDBAAA@BB??:?<>@AAA
@ATNG8:02024:04464
GATGGTAGTGATACAGATCAGACACCAGAAGATCAGGAACTCTAGAAGAATTCAGATTTTTAACACGAGAGTAAACGTAAAAAGAAGGTTTTACAAGACTCACGTTAACAATATTGCAGCAGTACGCACACAATCGAAGCGCAGTAAGGATGGCTAGTGTAACTAGCAAGAATACCACGAAAGCAAGAAAAAGAAGTACGCTATTAACTATTAACGTACCTGTCTCTTCCGAAACGAATGAGTACAGAGAGTACGATATGTCTACCATCGAATGAGGTTAGTCT
+
CDBC?BBCCDCDCCCCCCCBBBCCC?BBB?CCC??@?A@CBDAABC?BB?B?A@ACCDDD2A>BCCBBBBBBB?9=99;;;;*;B>?5;;;4:DDABBBBFCCCC@C@CD@BAB@BBAABBB@EDDDCBBBB?BBBB@BA@?BB@@>A@CBB?BDCCBBBB?AA@???>CC@878588???8@??99;;;=.=D=D;::BCAAA686:>==1617=@@@=@BBBBBB?B?BCC>CCC???>BCBBACCAAACCBBB@AA=>>=>><??@@@<>>>>>D<@@@>>
@ATNG8:02029:04462
GATGGTAGACATATCGTACTCTCTGTACTCATTCGTTTCGGAAGAGACAGGTACGTTAATAGTTAATAGCGTACTTCTTTTTCTTGCTTCGTGGTATTCTTGCTAGTTACACTAGCCATCCTTACTGCGCTTCGATTGTGTGCGTACTGCTGCAATATTGTTAACGTGAGTCTTGTAAAACCTTTCTTTTTACGTTTACTCTCGTGTTAAAAATCTGTATTCTTCTAGAGTTCCTGATCTTCTGGCGCGTATGTATGTCGCCTACCATCGAATGAGGTTAGTCT
+
=;45:=>>JCDBBCCCDBABCBBCCCBB@@@A?CCCC>BB?B@AAABBBC?DAAAC<A<A?CA?C>AABBBAB?A256525$.64://+///74>:;>>@8;;AA@@<>===A:::<A>>;>=AA?>>>;>;?>>=29:@<=>ABBDDD>===D<====::5;:===???@@@<@BBBB6B6:;1:=<==/9;666.7///887;;917755'55::;:::@A;>>??===;?;>>???@<@@A<===AA@B?????AAA>7;--,-3337426::1717<<<;
@ATNG8:02030:04443
GATGGTAGCGCGACGAGCGTAGACCCAGAAGATCAGGAACTCTAGAAGAATTCAGATTTTTAACATCGAGAGTAAACGTAAAAAGAAGGTTTTACAAGACTCACGTTAACAATATTGCAGCAGTACGCACACAATCGAAGCGCAGTAAGGATGGCTAGTGTAACTAGCAAGAATACCACGAAAGCAAGAAAAAGAAGTACGCTATTAACTATTAACGTACCTGTCTCTTCCGAAACGAATGAGTACTGCGTCTCACTCTCGCCTACCATCGAATGAGGTTATTCT
+
88//)//77:>D=BBCBA?=?@>AB6?A@@CCBBAA<@@D@?A=>?:?A;?876///999'959//-8///788;2//38777'33,3,333&388,345522.33(.(.505672.22;><<;=CCDDDCCD>@?::99BBB??=B?B>A::6:??=ACBF>AABBAA>AA<???4::=<C59976:9899)7:5:6;9<<=7818:>=>>1818=A@@=@A:::BC@B?CFE=BA@>A?>>AA@@AB?AABABB???@?<288A<?;87707>?>8A?BC?BB
@ATNG8:02031:04459
GATGGTAGCTCGCTGATGATATCTCCAGAAGATCAGGAACTCTAGAAGAATTCAGATTTTTAACACGAGAGTAAACGTAAAAAGAAGGTTTTACAAGACTCACGTTAACAATATTGCAGCAGTACGCACACAATCGAAGCGCAGTAAGGATGGCTAGTGTAACTAGCAAGAATACCACGAAAGCAAGAAAAAGAAGTACGCTATTAACTATTAACGTACCTGTCTCTTCCGAAACGAATGAGTACGAGAGAGCACACGTGTCTACCATCGAATGAGGTTAGTCT
+
77796:9?BCC;566<55;AAAB@D@CCC@CCC@@@=@<@C???>C@DC?B@::9AADFD3C?BBBCFCCB99949ABCCCC5CC?C7;;;6<CDADBAABBBBB@E@CC?CBB=??AABBCCCAAACDBBB?C@@@@BBCBBB?>;@@B@@?@CBCBBBB?BBCCAA@BC>:::5::AAC<888<@@@@@/AB<A;;;>@ABB<@:==>>1838@CCB>BACBBAA=?=?BD>CBB?:9:BCCBBA==B;;?B@==>>?>??;716///>7//8=08077777
@ATNG8:02035:04463
GATGGTAGCGCACACATAGATACAGTACTCATTCGTTTCGGAAGAGACAGGTACGTTAATAGTTAATAGCGTACTTCTTTTTCTTGCTTTCGTGGTATTCTTGCTAGTTACACTAGCCATCCTTACTGCGCTTCGATTGTGTGCGTACTGCTGCAATATTGTTAACGTGAGTCTTGTAAAACCTTCTTTTTACGTTTACTCTCGTGTTAACAATCTGAATTCTTCTAGGTTCCTGATCTTCTGGAGATACACATGATACTCTACCATCGAATGAGGTTAGTCT
+
BBBD@DDCCCCCCCCCCCDDBBCCCC?@@DAA?BBBC>BB?B@CCCCCCC@CCAAA?A@BBBB?D?BCCFBBA@@<??BBB1BC>A@DD>CACD@CBB?BG?@@BDDD@CCCDCCCC=BBD?C?CCCCBBBC@BBBB>AABBDACABBBBBCB@A>BBC?BB?C?CBCDCCAB@<?9999-:=B;:;:;:*;CCCE>ECCCCCCCCC@CABB?BBBBC<@;@><?ABB@C@B?B99;AA=@AD@CCCCCCCCCCBBBAAADBBB<@@@@B>@@@C@C?BC@?@
@ATNG8:02040:04460
GATGTAGCTCACGTACGTCACACGTACTCATTCGTTTCGGAAGAGACAGGTACGTTAATAGTTAATAGCGTACTTCTTTTTCTTGCTTTCGTGGTATTCTTGCTAGTTACACTAGCCATCCTTACTGCGCTTCGATTGTGTGCGTACTGCTGCAATATTGTTAACGTGAGTCTTGTAAAACCTTCTTTTTACGTTTACTCTCGTGTTAAAAATCTGAATTCTTCTAGAGTTCCTGATCTTCTGGAGATATCATCAGCGAGCTACCATCGAATGAGGTTAGTCT
+
AA<;5:=<;69@AAI=9<ICCCCCDDABBCC?BBBB=BB@C@CCCCBBB?BCAAA>A>ADBB?B@BBBBBBBBB?BBCCC2BB:>>CC>CCCC?BAA=?B599ACAA?BBBA@@@@;@@A<A<:;:????A<@@==9==A@@>=>????@====5:;=<??<?=AA;;:>>;;5;=@@@5@:>8=====+9=333-3-----7<:=:>==>/=??>>;>;?A<>>>A;;;<A=AB?<<<///@9==<@AAAA???AAA@A;;;A=@@?@@<@@@A=A<>>>?<
@ATNG8:02042:03877
GATGGTAGCGCATATTAGCGCAGCCCAGAAGATCAGGAACTCTAGAAGAATTCAGATTTTTAACACGAGAGTAAACGTAAAAAGAAGGTTTTACAAGACTCACGTTAACAATATTGCAGCAGTACGCACACAATCGAAGCGCAGTAAGGATGGCTAGTGTAACTAGCAAGAATACCACGAAAAGCAAGAAAAAGAAGTACGCTATTAACTATTAACGTACCTGTCTCTTCCGAAACGAATGAGTACGATGAGAGAGCTCTCTCTACCATCGAATGAGGTTAGTCT
+
AC@@=@<;@?CDBCCACCCCCC::98;AA@CBBBBA=@=@?A@@@@=??>?@AA???BBB3B@CBBABBCBB@A;@8;;ABB5BE@D<AAA9ACC?CBBCECCBB@B?BCAEDC<??AADDCEBBBCCCCCC?CCCC?ABA@>>>?<@?CAA?ACCBCBBB?BBBA>>9==:999;>>9999+998188888(8=8=788>AC;;7;:>>8938:>>B;;7:AA@ADC?B?A@@:@AA>???DCFDCC>?:@@A@@@@>>>AAAAA;>>???=>><<8;8<@999
@ATNG8:02043:03845
GATGGTAGGACGAGCGTCTGAGAGGTACTCATTCGTTTCGGAAGAGACAGGTACGTTAATAGTTAATAGCGTACTTCTTTTTCTTGCTTTCGTGGTATTCTTGCTAGTTACACTAGCCATCCTTACTGCGCTTCGATTGTGTGCGTACTGCTGCAATATTGTTAACGTGAGTCTTGTAAAACCTTCTTTTACGTTTACTCTCGTGTTAAAAATCTGAATTCTTCTAGAGTTCCTGATCTTCTGGTGCGCTACAGTCTCTCTACCATCGAATGAGGTTAGTCT
+
5<==@;668<997:///::556>>7666>><<.5444(4;7;355655<>7<<999.5.5455:@:@E=A;@BBB?AA@@@,@@<;:;?8?<00+0/:4994595:=>:>?====BB?BCC?B?B@>=000=<==8=6<......:::687:7/0)/--388(/)///556;>A7<////&/)/)////&//55<4;9656;;666<D@G@1=995545?BD?AAA@A@A?@<;::00.*-.0*0<<09549=555<<::;;;7<4//7)////)/)3:://
@ATNG8:02043:03876
GATGGTAGCTCACGTACGTCACACGTACTCATTCGTTTCGGAAGAGACAGGTACGTTAATAGTTAATAGCGTACTTCTTTTTCTTGCTTTCGTGGTATTCTTGCTAGTTACACTAGCCATCCTTACTGCGCTTCGATTGTGTGCGTACTGCTGCAATATTGTTAACGTGAGTCTTGTAAAAACCTTCTTTTTACGTTTACTCTCGTGTTAAAAATCTGAATTCTTCTAGAGTTCCTGATCTTCTGGCTCTCGTAGACAGATACTACCATTCGAATGACGGTTAGTCT
+
8999<AAAAA<=/0/:///<:@@BBC;;;CCC?CCCC>;;9;@;;<BB@@=@?<:<6:*0/69)/+/;<:ABBBB?AA?@?1@B?====3;<==6<;=8==4497CBB?BBB???>=:=AA=@<@BB>;;;><@AFG:==?????AA@???A<<<69776<?<@;@A>885=;94955565'57:477777(58886.5./.558?AA=>@@@,=///9/6/994<A???>><><@@A???:=::5:==;;;>??@?????776::633-39=-3373349277---
@ATNG8:02044:03873
GATGGTAGGTGCACATGAGTGTATCCAGAAGATCAGGAACTCTAGAAGAATTCAGATTTTTAACACGAGAGTAAACGTAAAAAGAAGGTTTTACAAGACTCACGTTAACAATATTGCAGCAGTACGCACACAATCGAAGCGCAGTAAGGATGGCTAGTGTAACTAGCAAGAATACCACGAAAGCAAGAAAAAAGAAGTACGCTATTAACTATTAACGTACCTGTCTCTTCCGAAACGAATGAGTACTATGTAGAGCTCTATACTACCATCGAATGAGGTTAGTCT
+
@@<<@BGE@ABBBBCBDBEDDCCCC=BAA=AACCAB=A=ABDDDCC?BB?B?CCCBBBBB1B@CCCCCBBBDDD=BBBCDDD1CC@C?BBB9BCD?B@@@ABBBA<A>AB>BBB>BBBBCCBBDEDCCBBBC@CDBB?ABBBBBAA>B@CCC?CCCDAA@A?CCB????BB>BBA487;;;3===;999999%/<7<///=:>?D<@;??AA:>:=ACBB@BCBCBCC<?=@??9@@@=?@@CBDCCCAAAADBBBAA=;>>>=?A;@A=><:9>8838;<@999
@ATNG8:02055:03863
GATGGTAGTATATCGCGTCGCTATCCAGAAGATCAGGAATCTAGAAGAATTCAGATTTTTAACACGAGAGTAAACGTAAAAAGAAGGTTTTACAAGACTCACGTTAACAATATTGCAGCAGTACGCACACAATCGAAGCGCAGTAAGGATGGCTAGTGTAACTAGCAAGAATACCACGAAAGCAAGAAAAAGAAGTACGCTATCAACTATTAACGTACCTGTCTCTTCCGAAACGAATGAGTACTGTATCTATGTGTGCGCTACCATCGAATGAGGTTAGTCT
+
<<==@CCCCD@AACCFHFHCBB@A@;BBB?AAB@;;4:?CBCDCC@CC?@?ABBBEEHE5B?ACA::9AAABC>CAAA@@>,9:389>>>/?@B?BCBCBBBBB>=8=@;=>>687AABAAA<=>C?>>>A:>>AB<>>@@@@>><><@:><?BAABBAA>AAAABB?BB?BBA>AA:::,98/3/////'//(.79;>@@AABB;@>8838=AAAAA<AAA???A=B<;;;1;9949@>?@???AAAAAB???AC?????BAB?BA@@@=>>:B<@<>>>@@
@ATNG8:02060:03848
GATGGTAGGACGAGCGTCTGAGAGGTACTCATTCGTTTCGGAAGAGACAGGTACGTTAATAGTTAATAGCGTACTTCTTTTTTCTTTGCTTTCGTGGTATTCTTGCTAGTTACACTAGCCATCCTTACTGCGCTTCGATTGTGTGCGTACTGCTGCAATATTGTTAACGTGAGTCTTGTAAAACCTTCTTTTTACGTTTACTCTCGTGTTAAAAATCTGAATTCTTCTAGAGTTCCTGATCTTCTGGGTCTACGCTCGTCGCGCTACCATCGAATGAGGTTAGTCT
+
44<<055=8955554444;9::::5555/7//)////(/4.4./77;///7/////7=:<:::06.5:@<00///)//////#/79/:;<>5<<<<696/)/;)//997949:::455:39;=.4.6999:>>>499<@8=9::@@@BBBABACCBA<A@@<<::=,00?=@?CDE=B99:9*92929>>?>0?<AAA-00>:99996=<@@@@+@;:99.5.49:::9555<9<9:>>@?>59=@B=@@@?999@@><<=00/<9::?<>>;2349:.4.49;<<
@ATNG8:02060:03859
GATGGTAGTGATACAGATCAGACACCAGAAGATCAGGAACTCTAGAAGAATTCAGATTTTTAACACGAGAGTAAACGTAAAAAGAAGGTTTTACAAGACTCACGTTAACTATATTGCAGCAGTACGCACACAATCGAAGCGCAGTAAGGATGGCTAGTGTAACTAGCAAGAATACCACGAAAGCAAGAAAAAAGAAGTACGCTATTAACTATTAACGTACCTGTCTCTTCCGAAACGAATGAGTACAGAGAGTACGATATGTCTACCATCGAATGAGGTTAGTCT
+
:99:@@AACBBDCCCCCCCCCCCCD@AAE@BBABAA?B?BAAAAAC?BB>A>A???BBBB1B@CAAABD@@@A@:@?BEDDD3CB>@49996;CDBCBBCDDDDD?A=@CCDDB:>>AABAAAB@@@A@@@C>BB@@<AB<;;;;>9@?B>>;>>>?BB@C>??@?@@;?@;:::077776)8::4:::::;&7<79///::A?>;>=BBAA=A<@@CCD?BBCCCBB?A???>7?@@=AAABBCCDBBBBBBBCCDDBBBAA;>?;>??@B<:;:@<A<@@@>>
@ATNG8:02063:03849
GATGGTAGACACGTGTGCTCTCTCGTACTCATTCGTTTCGGAAGGGACAGGTACGTTAATAGTTAATAGCGTACTTCTTTTTCTTGCTTTCGTGGTATTCTTGCTAGTTACACTAGCCATCCTTACTGCGCTTCGATTGTGTGCGTACTGCTGCAATATTGTTAACGTGAGTCTTGTAAAACCTTCTTTTTACGTTTACTCTCGTGTTAAAAATCTGAATTCTTCTAGAGTTCCTGATCTTCTGGAGATATCATCAGCGAGCTACCATGAATGAGGTTAGTCT
+
4444.4<ABBABBBBAAAAABBBBBB;;;B@B;@;;;6;A@C@CC>@@AC:;;BBC?CACCBB;@?ABBBCBBBC?@@CCC1@@:=:::.9;;;29@@;@C?ABBBBC?BCCCBBBB?BBB?C@BBBBBBBB?>>AA587;;@==>==<<@///95//89<=8=:>=>>>AB>>7::?=>/=08188888(8>::;3:9<<:8:;>>4:9::+7:98A=A===7;;>?@@@=A=@A??>>5;;;5;;;@@@@@:;:B@@===>>>=A???<=62909((((((
@ATNG8:02063:03861
GATGGTAGCTCACGTACGTCACACGTACTCATTCGTTTCGGAAGAGACAGGTACGTTAATTAGTTAATAGCGTACTTCTTTTTCTTAGCTTTCTGTGGTATTCTTGCTAGTTTACACTAGCCATCCTTACTGCGCTTCGATTGTGTGCGTACTGCTGCAATATTGTTAACGTGAGTCTTGTAAAACCTTCTTTTTACGTTTACTCTCGTGTTAAAAATCTGAATTCTTCTAGAGTTCCTGATCTTCTGGAGATATCATCAGCGAGCTACCATCGAATGAGGTTAGTCT
+
<;<<>ABAA966==@@966=:;;>>?@;@<ED?BCCB=BB?C?@@@?@?>:?@<<<:>+0)0/0)/6::?AABA@@??>>>>,=?377><>673275/56616829==AABC;?>=;;;==:>?A<A=888;;;;@<@@??<?@BB@>>>@@@==<=:;4888:?B=D=DB>=>=>>>9<8898,8:@788989(/9---)------65-/-/;:;)857794957929???>==:=:==A==<///=7=@@<??@@AAA>>>@@@@::6:996613777+/+/::<9
@ATNG8:02064:03846
GATGGTAGCGCGACGAGCGTAGACCCAGAAGATCAGGAACTCTAGAAGAATTCAGATTTTTAACACGAGAGTAAACGTAAAAAGAAGGTTTTACAAGACTCACGTTAACAATATTGCAGCAGTACGCACACAATCGAAGCGCAGTAAGGATGGCTAGTGTAACTAGCAAGAATACCACGAAAAGCAAGAAAAAAGAAGTACGCTATTAACTATTAACGTACCTGTCTCTTCCGAAACGAATGAGTACTATGTAGAGCTCTATACTAATCGAATGAGGTTAGTCT
+
@A>:<@<??A;;9BAAACCECBBAG=AAB>AABB@@?@?BBCAAAC?BB>C>???=?>?>.??BCCCCCCCBB?9;<99999';@?B?BBB=BDMADCCCCCA@@@B@BBADBB=??BCCCCCCBCBBBCCC?C???=??BBAA@C@C@BBB@BBBBBBBB?BAAADC@BB;???3:99:::+88818BBCBA)==7<///==BBB;?;??AB7;7;?BBB@BCBBBBB>A>A@A;A??;?BCBBCCCAAAAA@>>>?@@AA>>>>;>A>><>>>A=A=ABBBB
@ATNG8:02066:03851
GATGGTAGCTCACGTACGTCACACGTACTCATTCGTTTCGGAAGAGACAGGTACGTTAATAGTTAATAGCGTACTTCTTTTTCTTGCTTTCGTGGTATTCTTGCTAGTTACACTAGCCATCCTTACTGCGCTTCGATTGTGTGCGTACTGCTGCAATATTGTTAACGTGAGTCTTGTAAAACCTTCTTTTTACGTTTACTCTCGTGTTAAAAATCTGAATTCTTCTAGAGTTCCTGATCTTCTGGATAGCGGACGCTATATACTACCATCGAATGAGGTTAGTCT
+
@@A=?BCCCCCCCCCCBBBCCCCCCCCBBBAA>BCCD@BB?B@CCCCCAA?ACBBB?B?B@@@?B>BABBBBBBB>BCCCB1??8>777.9A@@?BBB?BC<A@@BBB?AABAA?<<7<AC;C:;<<>>>>=;AAAA9>>>>>=<<@A@AA=>=A9;=<;@@<@;AA<<<A@@A;A?===2>;A577777)7>777.8/////=88=:>AAA/A@@@B=A=@@<>>>A99858<>>A@>>8<<=9>BCA>;7;>@>>@AAAAA@>>9>???A;A===;C;;;<>>
@ATNG8:02066:03854
GATGGTAGAGTATCATGTGTATCTCCAGAAGATCAGGAACTCTAGAAGAATTCAGATTTTTAACACGAGAGTAAACGTAAAAAGAAGGTTTTACAAGACTCACGTTAACAATATTGCAGCAGTACGCACACAATCGAAGCGCAGTAAGGATGGCTAGTGTAACTAGCAAGAATACCACGAAAGCAAGAAAAAGAAGTACGCTATTAACTATTAACGTACCTGTCTCTTCCGAAACGAATGAGCACTCTCATATGACACTACCATCGAATGAGGTTAGTCT
+
@@B=@CBCABBFDDDAAACCC@@@E@BBA?CCDCBA?A?BBCCCBB?@@?BAEGEBBBBB5C@DCCBCCCCCCD>DAABBBB2BB>D=@@@9@CC@BBADDBBBB@C@A@>@BB<?>BBBCDDCCCCCCDAA>ACBB>??@@@@AB<A=AA@>BCCCCCCA?AAAAAA>BB?@@@<>=777)999399999.9A:?888BAAAA;?<?@??<@<??BBB?BBAA@BB@B@CCC>C@?=?BBCCBA@AAAABABBBB@;;>?;CA=??=A@@@<A<===;;
@ATNG8:02066:03855
GATGGTAGCTCACGTACGTCACACGTACTCATTCGTTTCGGAAGAGACAGGTACGTTAATAGTTAATAGCGTACTTCTTTTTCTTGCTTTCGTGGTATTCTTGCTAGTTACACTAGCCATCCTTACTGCGCTTCGATTGTGTGCGTACTGCTGCAATATTGTTAACGTGAGTCTTGTAAAACCTTCTTTTTACGTTTACTCTCGTGTTAAAAATCTGAATTCTTCTAGAGTTCCTGATCTTCTGGACGACGCGCACTGACACTACCATCGAATGAGGTTAGTCT
+
55<=:?CBCBBB?@ABBABFDCCCCCBBBCAA=ABBC=CC@B@BCBCCBB?BCBBB?B?BBAA=A@CBB??@BBB>@BCCC1BB;==BC<BB@@=ABB>AB;==ABDD?BBB@A@@@:@AA;A;A@@>888>:>A>>7=;@@A@?>>AAAA;><?:=?>=AA:@:===A?AA@@9<<DDD5A<A<??>==.99666.6-----=:;>:??>>/>???C=A<??<?@@@@AA;?:@BBB>=:=??:?A:;;@@@;<;>>@@@<=//*/::6617=>>8:5:<733
@ATNG8:02066:03856
GATGGTAGTATATCGCGTCGCTATCCAGAAGATCAGGAACTCTAGAAGAATTCAGATTTTTAACATGAGAGTAAACGTAAAAAGAAGGTTTTACAAGACTCACGTTAACAATATTGCAGCAGTACGCACACAATCGAAGCGCAGTAAGGATGGCTAGTGTATCTAGCAAGAATACCACGAAAGCAAGAAAAAGAAGTACGCTATTAACTATTAACGTACCTGTCTCTTCCGAAACGAATGAGTACATAGATATACGTATAGCTACCATCGAATGAGGTTAGTCT
+
99<>:CCCDDCCBBBCFHCCBCCBB@BEFACCCCBD@C@CCDCC@@=?B<><@@A@@@@@.@=??@@FCBBACE=@?99999'8<:;/333&/9>5///==:>@A>A@BD====8=;;;?===@?>>@;;;A=A?=?<AA@988//,/7<<B>AABAABBAAB??===<@@<@AA;??::;1;;;9==>>?/?><??BDDB@BB<>;>@??9;:>A;:;<A@=<<BB=D:??B:899>AA@====@@A???@;;;A>>>@???::5;=====A@A@=@<@====
@ATNG8:02068:03860
GATGGTAGTAGTACACTAGTCATACCAGAAGATCAGGAACTCTAGAAGAATTCAGATTTTTAACACGAGAGTAAACGTAAAAAGAAGGTTTTACAAGACTCACGTTAACAATATTGCAGCAGTACGCACACAATCGAAGCGCAGTAAGGATGGCTAGTGTAACTAGCAAGAATACCACGAAAGCAAGAAAAAAGAAGTACGCTATTAACTATTAACGTACCTGTCTCTTCCGAAACGAATGAGTACACATCGTCGTGTCGTGCTACCATCGAATGAGGTTAGTCT
+
<<>>:==BBBBBB>=??A=?=>:9905@A;@BAB;;5<4:9D@@?A?BA?A>@@;:8???,@;??>????<9;;38799959$5:29.595&5<<:996@=@=DE>@=@C?BBB=@?BCCCCCAAABBCBCC@BA;;6:@AAAABB=A>@;;6;@???CBB?CDDBBA?BD????=??CCC=?;:4888888%8A:?;;;A>?>B7;6;<>=5;5;=A@?<?B?@@@?@A;???8?AA?BBCCBBBBBB>B??BBBBBCCBBBBBB<????B=AAAA=A?AA???
@ATNG8:02072:03883
GATGGTAGTGTCATATGAGAGTGTGTACTCATTCGTTTCGGAAGAGACAGGTACGTTAATAGTTAATAGCGTACTTCTTTTTCTTGCTTTCTGTGGTATTCTTGCTAGTTACACTAGCCATCCTTACTGCGCTTCGATTGTGTGCGTACTGCTGCAATATTGTTAACGTGAGTCTTGTAAAACCTTCTTTTACGTTTACTCTCGTGTTAAAATCTGAATTCTTCTAGAGTTCCTGATCTTCTGGTATGACTAGTGTACTACTACCATCGAATGAGGTTAGTCT
+
7///7=;;CCA555955555554;<<565:;;:666@8=<:<9<:777//)//977296;445099===554449.54<<<)::7:89:.////6399:588283339=5;;;<;>>>7<@B=A=B;;:B@?@;@@>B?ABBBBBBB@B@@@@>AA6;0@:<<)0)/9/44;444.44444&4.4.4444&4<;;;/5444<55555.555&599//)/4<:8<A<@@;;5939?;@;:059A;@@999999955<565<<955./////)///;7<,66;::
@ATNG8:02076:03866
GATGTAGAGAGACTGTAGCGCACCAGAAGATCAGGACTCTAGAAGAATTCAGATTTTTAACACGAGAGTAAACGTAAAAAGAAGGTTTTACAAGACTCACGTTAACAATATTGCAGCAGTACGCACACAATCGAAGCGCAGTAAGGATGGCTAGTGTAACTAGCAAGAATACCACGAAAAGCAAGAAAAAAGAAGTACGCTATTAACTATTAAACGTACCTGTCTCTTCCGAAACGAATGAGTACGAGAGTCAGAGCAGAGCTACCATCGTATGAGGTTAGTCT
+
<;566=>=BBBBAAA@AA?CBBB;CEE@BBBBBA?ACAABBBA=A?9>8??@>=<?=,<<>>>BBB@@@?>6;7;;::9'55.57<>?0@;;7;665?>>BB<A<::4;?=389@?ABDCDCBBAAACE@BB;;57<;==<993;=?::29938;9;?;?@<<<B=@?>>??3:00000*0//)/====='==18:88556<<07357=:/88)8<@@A@CAAA@A@393999+788173;<>?@BBB@@BBBBB>:::@@@:;;;@;;;AG>BBD?B<??@AA
@ATNG8:02077:03857
GATGGTAGGACGAGCGTCTGAGAGGTACTCATTCGTTTCGGAAGAGACAGGTACGTTAATAGTTAATAGCGTACTTCTTTTTCTTGCTTTCGTGGTATTCTTGCTAGTTACACTAGCCATCCTTACTGCGCTTCGATTGTGTGCGTACTGCTGCAACATTGTTAACGTGAGTCTTGTAAAACCTTCTTTTTACGTTTACTCTCGTGTTAAAAATCTGAATTCTTCTAGAGTTCCTGATCTTCTGGGTCTACGCTCGTCGCGCTACCATCAATGAGGTTAGTCT
+
4:44.5558===><<6655==666:==;<<>>:=:88044.47<<B>=B=:@C@>B@CAGCCC=A=@@@BAAB@@<:::9:'4:5<@B@;@A;;4:>A;?@6:;A@AB?@@@AAAAB?BBB?B>BC;;;BBB@BAAB>AAA@BAAA;:;::??A??A9878>7?9?799CBBBB?BBAA@7@:>:>ABAB0@<<=@+00=AA@BBCC=A?@?0;@<<<9<:<<465>=?=>9>;???888188::,:==?@B999ABA?A@888?;@>=93399929:@:;;6
@ATNG8:02078:03843
GATGGTAGGCACTGCGCACACATCCCAGAAGCATCAGGAACTCTAGAAGAATTCAGATTTTTAACATCGAGAGTAAACGTAAAAAGAAGGTTTTACAAGACTCACGTTAACAATATTGCAGCAGTACGCACACAATCGAAGCGCAGTAAGGATGGCTAGTGTAACTAGCAAGAATACCACGAAAGCAAGAAAAAGAAGTACGCTATTAACTATTAACGTACCTGTCTCTTCCGAAAACGAATGAGTACTATAGACTATCTGAGACTACCATCGAATGAGGTTAGTCT
+
:84405====;;565;9=;595555)/;;80///<=>:BADBB996>:<;6>6/0///888$/)/87;99443888/3333333$33,36;==1<;=8=BBBBBBCC@D?::8:>><@>?ACCCCCBBCBBBCD?CBBB>B@?>???@<@?C:999CBABBBC?CDDBBB@BC?AAA9??988)6::888888(5>8>688BBC==:=;>>>A1818=@@A?BBAAA??8=<9999+:::39@ACBBACAB?A??@A@CCB?>>BBBD?CBBAA=AABB?B?DB@@@
@ATNG8:02078:03864
GATGGTAGGACGAGCGTTGAGAGGTACTCATTCGTTTCGGAAGAGACAGGTACGTTAATAGTTAATAGCGTACTTCTTTTTCTTGCTTTCGTGGTATTCTTGCTAGTTACACTAGCCATCCTTACTGCGCTTCGATTGTGTGCGTACTGCTGAATATTGTTAACGTGAGTCTTGTAAAACCTTCTTTTTACGTTTACTCTCGTGTTAAAAATCTGAATTCTTCTAGAGTTCCTGATCTTCTGGTGTCGTCTATCATGTACTACCATCGAATGAGGTTAGTCT
+
:::<=ABB?BBBAB:6;=BDCCC?CCCDAAA?B;;;8;C?B@CCCEC@@=@A?@??A?BCCB@B>AABBCFABA?BBBBB3CB?BBBB==BAA=AAA=@C9:9ACBA?BCA@@>AD;A>>:>:>><>>=<<;?=>>;?@A:::BBBBA>??@A<@@@<;;5:5:;=??@@@A;>====3=<A>@AA@@/==777-8==778A:;::>>>?/?A@@B=C<==:=AAAAAA;A6<9AAAC4<<D=88:@>A::;A@@>>>@@<>=<A???B<@@?@;@=BBA>>
@ATNG8:02085:03849
GATGGTAGACACGTGTGCTCTCTCGTACTCATTCGTTTCGGAAGAGACAGGTACGTTAATAGTTAATAGCGTACTTCTTTTTCTTGCTTTCGTGGTATTCCTGCTAGTTACACTAGCCATCCTTACTGCGCTTCGATTGTGTGCGTACTGCTGCAATATTGTTAACGTGAGTCTTGTAAAACCTTCTTTTTACGTTTACTCTCGTGTTAAAATCTGAATTCTTCTAGAGTTCCTGATCTTCTGGGATGTGTGCGCAGTGCCTACCATCGAATGAGGTTAGTCT
+
<<<=AEBBBABBB?;;69@DBABCCB@@AB@@<@;;;/;@=A>;;;BAAA;?=A9:584=?=?6@?BAB@??@AB<:AC>C+BB<9977,7@@@<@AC?B?9:9AB??<A@>>>>AA<>>>=B=>>>==::;=A@@@8;;?????;;;??A:::>8==><AB7;7;@>:::::<-//<<<2=7=7?ACDC/AA>==5===;;;=<<<1888)8::;=:?<;;7;@??C;;7;;>>>>>>5669919//-9,,-,,2633558773779<::=;9;4;6=666:
@ATNG8:02088:03879
GATGGTAGCTCGCTGATGATATCTCCAGAAGATCAGGAACTCTAGAAGAATTCAGATTTTAACACGAGAGTAAACGTAAAAAGAAGGTTTTACAAGACTCACGTTAACAATATTGCAGCAGTACGCACACAATCGAAGCGCAGTAAGGATGGCTAGTGTAACTAGCAAGAATACCACGAAAGCAAGAAAAAGAAGTACGCTATTAACTATTAACGTACCTGTCTCTTCCGAAAAATGAGTACGTGTGACGTACGTGAGCTACATCGAATGAGGTTAGTCT
+
:::=9==<<555==>=AEEAA;@:9.5<<5<><996:C<>@=884949==A8<=88388*38==<=CB@@=?<597:====,9>;@8BCC;CDD@HCCCBBBBB>A?BC@BBB?BBBBBBCCBCDCDCBBB@CB@@=?AC@ABAA=@=?;;6;BBAAABD?AAABBB?BB?BBB?BBCCA8<97088888(8<8>AB>>>@?@;@=:::<9>988;@A?@@>??>C?B>AABBB1???A@AAAAABBAACD?:99886:<888>;98533--(-2-,,22
@ATNG8:02091:03886
GATGTAGTCTCAGATAGTCTATAGTACTCATTCGTTTCGGAAGAGACAGGTACGTTAATAGTTAATAGCGTACTTCTTTTTCTTGCTTTCGTGGTATTCTTGCTAGTTACACTAGCCATCCTTACTGCGCTTCGATTGTGTGCGTACTGCTGCAATATTGTTAACGTGAGTCTTGTAAAACCTTCTTTTACGTTTACTCTCGTGTTAAAAATCTGAATTCTTCTAGAGTTCCTGATCTTCTGCTCTCGTAGACAGATACTACCATCGAATGAGGTTAGTCT
+
BBBAB@@@@@BBCEGCBAA@B;::ABBBBAA;>>>>3?B?CBCCBBCDC@CCB==:B?BBBB?C?;;:<655;;5::<<;)9:9:;AA;?:A>6;;@=@B8:;:BCC@CDBCBCDC@CCC@B?BCDC:;;B?BCBB?CAA@CCCBBBCCCBAAC?EBA=;:5:39?A;;;CDC=@;;;;.;;@=<;<;.:@AAA:A@BAA@B@==299::'9>@99294:@9@@BAAAB?B?ABBBAA?ADIDCCBBCCCCCLBBBBBBCBB?BBBBB?::9@=@?ABBAA
@ATNG8:02044:03938
GATGGTAGCGCGACGAGCGTAGACCCAGAAGATCAGGAACTCTAGAAGAATTCAGATTTTTAACACGAGAGTAAACGTAAAAAGAAGGTTTTACAAGACTCACGTTAACAATATTGCAGCAGTACGCACACAATCGAAGCGCAGTAAGGATGGCTAGTGTAACTAGCAAGAATACCACGAAAGCAAGAAAAAGAAGTACGCTATTAACTATTAACGTACCTGTCTCTTCCAAACGAATGAGTACTATGTAGAGCTCTATACTACCATCGAATGAGGTTAGTCT
+
@ACC@CCDBBAABBCBCAACCCCCC=@AA?CDDCAA?A@BBBBAAA?AC>A>BBB?????2?>BB@ABBBB@BB9?>=@@@@,@B>B<AAA9AFFACBBBDCCCC@C?CA@CBC<@@BBCCCCCCBBBBCCD@CBBA?ABADCBB@>B@CBB?ACBBACCC??@@AAA?CC?>>>799BBB;>==7<<;;<.=A=@888AAABA<@<@@@@9=9=ACCB?BBBCDCB>A>AC>CCC?AABBBBBBB@@AAB>>>>>>??@=>>@<@A@@@=AB>><><A?888
@ATNG8:02046:03898
GATGGTAGGACGGAGCGTCTGAGAGGTACTCATTCGTTTCGGAAGAGACAGGTACGTTAATAGTTAATAGCGTACTTCTTTTTCTTGCTTTCGTGGTATTCTTGCTAGTTACACAGCATCCTTACTGCGCTTCGATTGTGTGCGTACTGCTGCAATATTGTTAACGTGAGTCTTGTAAAACCTTCTTTTTACGTTTACTCTCGTGTTAAAAATCTGAATTCTTCTAGAGTTCCTGATCTTCTGGGCTGCGCTGATATGCGCTACCATCGAATGAGGTTAGTCT
+
:<;;5:4;.:55.55444<<@?@AA?;;99@@@299>8089.906<===;;7;>>@>2949:9@8@=BBC;;?=9=949:9;*4939::;6@?:919@@=BB@CBBBBB@BCCCBA@;;9;?;>@@@999=:?>>>:@A@@@ABAB@@?999<=39558==:?9==@@;;<<;.55555&69?:>>CCB1A;>>>6>>><<555::39999(9445939.555::<>;>@5=4=:8<88-33@;595555444555599444;;.44://)///6)/)3<666
@ATNG8:02049:03934
GATGGTAGTACATGATAGACGACACCAGAAGATCAGGAACTCTAGAAGAATTCAGATTTTTAACACGAGAGTAAACGTAAAAAGAAGGTTTTACAATACTCACGTTAACAATATTGCAGCAGTACGCACACAATCGAAGCGCAGTAAGGATGGCTAGTGTAACTAGCAAGAATACCACGAAAGCAAGAAAAAAGAAGTACGCTATTAACTATTAACGTACCTGTCTCTTCCGAAACGAATGAGTACGATGAGATCTCGTGTGCTACCATCGAATGAGGTTAGTCT
+
@A@>@CCCCCDC;;9CDCBC@A@BCBHEC@CECCCE@B?BBBCCBB>@A>A>AA@A@CDC2B?;;9BCBBCBBA;@@;;;;;*;D@G@AFD0A00,//:;;><6:45;>>7@BB6:???@BBBBBBBBCCCC@::;C>ABBBB@AA@E@CAA?@CCBCBBB@;;;AAA>BC@CCC<>>>;<3773,//0/00%.:6-.--8:97;7;;888@;?<ABG@@=@B@;;9A=A>BCC<@?@;?>>@@@999BCBBCCCBA@??:;:;AB<AA???4:<993::=AA<;
@ATNG8:02049:03936
GATGGTAGCACGAGTCACTCATATCCAGAAGATCAGGAACTCTAGAAGAATTCAGATTTTTAACACGAGAGTAAACGTAAAAAGAATGTTTTACAAGACTCACGTTAACAATATTGCAGCAGTACGCACACAATCGAAGCGCAGTAAGGATGGCTAGTGTAACTAGCAAGAATACCACGAAAGCAAGAAAAAGAAGTACGCTATTAACTATTAACGTACCTGTCTCTTCCGAAACGAATGAGTACGAGAGTCAGAGCAGAGCTACCATCGTATCTCAGGAGTCT
+
FHEC?CDDBBBBEDECBECFB@BACACCCAGCCCAA>@@CCDDFCC?@@>A?BBB>>>>>1??CBBBBBBBBBB:A?:::::*;D>A;;;;*<BB@CECCCCBBB=A=@?<?BC=@@BBBCCECDBBCBBBC?CCBC?BBBBBBCB?C@CBB?BCCCCBAC?CDAA@@?CC=88829=@@@5?9:4:>CBB/BB=A888@@AAA<A<AAAA7:7;?CCC@CCBBCAA=?=?AC=??>?>>>BBCBBBCBBBBCDBBBB>@???@A<AD@@@AAAA???<:::<=
@ATNG8:02050:03911
GATGGTAGCTCTGCTCTGACTCTCGTACTCATCGTTTCGGAAGAGACAGGTACGTTAATAGTTAATAGCGTACTTCTTTTTCTTGCTTTCGTGGTATTCTTGCTAGTTACACTAGCCATCCTTACTGCGCTTCGATTGTGTGCGTACTGCTGCAATATTGTTAACGTGAGTCTTGTAAAACCTTCTTTTTACGTTTACTCTCGTGTTAAAAATCTGAATTCTTCTAGAGTTCCTGATCTTCTGGCGCTCTGTCACGTCTGCTACCATCGAATGAGGTTAGTCT
+
<<==9<<<<555;>9>;>??965<==45/8///99;3<>7?7;?DDBBB?BBBA@?@@BB@A?C@BBCBB;96C:==A?>)9904::;)949949<=8==:699BBC@DDCCCB@@=@@B>A?BBAB@@AB?BBCC?BACCC;;;A;;;?@???=@DD@BB?A=??BBBCCDD=A;;;;.99>9;ABAB1A@@@A4:;A?@:99995><?<*:==>>:><AB?A@@:99@?@?BAAC@@9<9;4;:?>>@@@CCBABB?9::??;@?@@C?BBBB>@<@BB;;
@ATNG8:02051:03939
GATGGTTGGCGTGTGAGAGTCTGCCCAGAAGATCAGGAACTCTAGAAGAATTCAGATTTTTAACACGAGAGTAAACGTAAAAAGAAGGTTTTACAAGACTCACGTTAACAATATTGCAGCAGTACGCACACAATCGAAGCGCAGTAAGGATGGCTAGTGTAACTAGCAAGAATACCACGAAAGCAAGAAAAAGAAGTACGCTATTAACTATTAACGTACCTGTCTCTTCCGAAACGAATGAATACGATGAGAGAGCTCTCTCTACCATCGAATGAGGTTAGTCT
+
@B@@=@7@?AABAABCCFDBAABBD?CBC@CC@@@B@A?BBBABBB@BB?B??=?><<<<,?<@AA???CDCCC>BBBBAAA/99298<<>5?AB?B;;;AA>>==D=@@<>>>7;;CDD?=??>@@@>>>A;=>>A9>>>@>>==9>;A;;7;>>>????:?>>>@@=@B>B>>8<<;::5<88177777(7818=>>?@?>><>=@@>A=A;>====;>><<<<<;B<@@?7>BB>BB@<:::@@>>=@A@@@A===AAAAAA7=;>>A;AAAA:@:@A<==
@ATNG8:02052:03898
GATGGTAGTGTGTCTCTGAGAGTAGTACTCATTCGTTTCGGAAGAGACAGGTACGTTAATAGTTAATAGCGTACTTCTTTTTCTTGCTTTCGTGGTATTCTTGCTAGTTACACTAGCCATCCTTACTGCGCTTCGATTGTGTGCGTACTGCTGCAATATTGTTAACGTGAGTCTTGTAAAACCTTCTTTTTACGTTTACTCTCGTGTTAAAAATCTGAATTCTTCTAGAGTTCCTGATCTTCTGGTATGACTAGTGTACTACTACCATCGAATGAGGTTAGTCT
+
55=>9>;;;;;;;;;;;<<=@BBABBBBBCFC=??AA<AC@C@CCDLCBB@BCCCDGI@ECBA=B89:BCCBBAB@BBDDD199<@@@A=;9;C?AAB@CB@CCDBCFECCBAACCD<A;;5<=AABBBAAC=@@@@7;;BBB;:;BBBCCA@@@>A::::B?C=@?BBDDHDC<;=HIK<GAC:;;BBB2BBBCE:;;B@ABAAAC@DDDD1DBA::4;<;;5;A@AAAA=A?AB?@@B>A?A=ABBBCC;;;BBCCBCCCBCC@BB@@@@;;<D>@>@C;;:
@ATNG8:02054:03936
GATGGTAGACATATCGTACTCTCTGTACTCATTCGTTTCGGAAGAGACATACGTTAATAGTTAATAGCGTACTTCTTTTTCTTGCTTTCGTGGTATTCTTGCTAGTTACACTAGCCATCCTTACTGCGCTTCGATTGTGTGCGTACTGCTGCAATATTGTTAACGTGAGTCTTGTAAAACCTTCTTTTTACGTTTACTCTCATGTTAAAAATCTGAATTCTTCTAGAGTTCCTATCTTCTGTAGCTCTGTCACGTCTGCTACCATCGAATGAGGTTAGTCT
+
BBA>@CCDCCCCCCBBBCCDDDCCCBCCCC@@>@BBC>BB>A?>???ACBBBBA?B;??AB?B@BBBBBBB?>:9<;;<.<>:?=>=7=B@@=B@?89>7;;>BAA<@===AAAA7>>A8=:=>>?>===;@@@@7==A>==;>AAAAA;<<>:===<>>9>;AAAAA;;;?:?AAAA.@:@;=<>>>+>>---(--3---=:6:4::::+;ABAC=D<AA<A555?==:<9>>@AA9>>>A>@@==<<;@@@A888?>AAA;AAAAA<???A<A=AA>>>
@ATNG8:02059:03919
GATGTAGACATATCGTACTCTCTGTACTCATTCGTTTCGGAAAGGACAGGTACGTTAATAGTTAATAGCGTACTTCTTTTTCTTGCTTTCGTGGTATTCTTGCTAGTTACACTAGCCATCCTTACTGCGCTTCGATTGTGTGCGTACTGCTGCAATATTGTTAACGTGAGTCTTGTAAAACCTTCTTTTTACGTTTTACTCTCGTGTAAAAATCTGAATTCTTCTAGAGTTCCTGATCTTCTGGGCAGACCTCACACGCCTACCATCGAATGAGGTTAGTCT
+
CCCBC>BBBCCCCCDCCDAAA@@DCBBBBAA>ABBC<CE@BB<A>ABBBACCAAAACBDCCCAD@CCBBEC@?C@CCCCC3CC<AABC@CEA@=@@@9@A6:9AAA@=@?BBBB??>DCC;=;>BBBBB>A<@@AA7;:@@9::==@?@@===?5:;?9==<@=@@?@??>>>5;;==>2>:>:88888(8@8888(888887;;///553(39;;=5=5==8=>>@>?><A=AA>>>A5777707///616;9;;//-29770:///<7:::A6;6;>AAA
@ATNG8:02061:03898
GATGGTAGTGCGTGAGAGAGAGACCCAGAAGATCAGGAACTCTAGAAGAATTCAGATTTTTAACACGAGAGTAAACGTAAAAAGAAGGTTTTACAAGACTCACGTTAACAATATTGCAGCAGTACGCACACAATCGAAGCGCAGTAAGGATGGCTAGTGTAACTAGCAAGAATACCACGAAAGCAAGAAAAAAGAAGTACGCTATTAACTATTAACGTACCTGTCTCTTCCGAAACGAATGAGTACGAGAGAGCACACGTGTCTACCATCGAATGAGGTTAGTCT
+
AACC@BBDCCCCAAACHIFDCB:;;9;CDAMCCB@A>@@BBBAAAD?BB?B>???89:::(7><??DBBBBB@A:@?????@0A?>@5:::6;CC@AAACEDDFD@B@CC?A??;@?@@ACCBDDDDDDBBD@BA@A?@AAABBBB>B?B@@=@BCCBBCB?DCC@@A?BB>AAA:==::9,8<<8988898%/:7;///==A?@7;79???;?;??B@@>@BCCCCC?B@BBB=AAA>??>BBBCDAAACB=A@BAAADDAA?AA=A==>@=@@@@<>;@B999
@ATNG8:02061:03918
GATGCGCATATCAGCGCAGCCCAGAAGATCAGGAACTCTAGAAGAATTCAGATTTTTAACACGAGAGTAAACGTAAAAAGAAGGTTTTACAAGACTCACGTTAACAATATTGCAGCAGTACGCACACAATCGAAGCGCAGTAAGGATGGCTAGTGTAACTAGCAAGAATACCACGAAAAGCAAGAAAAAGAAGTACGCTATTAACTATTAACGTACCTGTCTCTTCCGAAACGAATGAGTACGATGAGAGAGCTCTCTCTACATCGAATGAGGTTAGTCT
+
BB96<9CCABACCCCDFCBBB<BCD@DCCB??<>>BBBBBBB?BB?B?BBA@@@@B3B?BCC>>>CCCCC>C>::DDD/:84:3::92:AB=??@@@@?><8<;A@;=;;588;<A>@>@>>>A;;;A:>>??9==<;88//+/69=A<@::;AB@@;???@@@=A@;A@@1775555)8<<7<==<<+9818?@@AA@@@;A;===>:>;>==<>;??>>;;;9><@@@9>6607::>888888;;B=>>@@???AA???BAA<;;;>>>A:=:===A;
@ATNG8:02075:03893
GATGGTAGGACGAGCGTCTGAGAGGTACTCATTCGTTTCGGAAGAGACAGGTACGTTAATAGTTAATAGCGTACTTCTTTTTCTTGCTTTCGTGGTATTCTTGCTAGTTACACTAGCCATCCTTACTGCGCTTCGATTGTGTGCGTACCGCTGCAATATTGTTAACGTGAGTCTTGTAAAACCTTCTTTTTACGTTTACTCTCGTGTTAAAAATCTGAATTCTTCTAGAGTTCCTGATCTTCTGGGCAGACTCTCACACGCCTACCATCGAATGAGGTTAGTCT
+
@@@;:?>C<?9555444;<<<<>>8;;;;=>>7;:@@5994:<AABBFCG@BCCB@=@ABCBE@D?AAABAA;;:=@AABB5BD@BCCC=B;;9;?9@9==4994<45.6<<<<<<@:>==<B=@@BA:9:A?BBCC>AAA@BBBAAG<::::><8@@@=?@;>=@9;9;=A@@9=::9:*9<B=@BCBB2BAABH>CBCAAAC;;;<???>,???@A?B?BC@BCBBA;;5;9=@=@AA=??AC=BBBBBA@=00000<??@BB=@?>=?=>::9:>:?BBBC
@ATNG8:02076:03896
GATGGTAGCTCTGCTCTGACTCTCGTACTCATTCGTTTCGGAAGAGACAGGTACGTTAATAGTTAATAGCGTACTTCTTTTTCTTGCTTTCGTGGTATTCTTGCTAGTTACACTAGCCATCCTTACTGCGCTTCGATTGTGTGCGTACTGCTGCAATATTGTTAACGTGAGTCTTGTAAAACCTTCTTTTTACGTTTACTCTCGTGTTAAAAATCTGAATTCTTCTAGAGTTCCTGATCTTCTGGTGTCGTCATCATGTACTACCATCGAATGAGGTTAGTCT
+
////)//9::;BB=BBBBCCCBBBB@@;;9>>5>@BC=BB@CACCCCCFFACCCCC?B?BBBD@FABBBBBBBBB?BDCCC5BB?BBBC=@@;;5;A@=@B:;;CCCG@CDECBB@@=@AB?C>BBBCCCDC@BBBD@CCCCCBCCC@@@CCCCC?CBB?BB=A=9:;@BCDCC=A;;;;.;>C>;<<;<*;BBBG;:;CBBA::9>;?;<<*::;<A<A@BB@CBBBC;;:;=@@@@@?=??A>@@A@@ACCCCC@AACFCCC:;;A@@<;;;F@FABCCCC
@ATNG8:02078:03925
GATGGTAGTCTCAGATAGTCTATAGTACTCATTCGTTTCGGAAGAGACAGGTACGTTAATAGTTAATAGCGTACTTCTTTTTCTTGCTTTCGTGGTATTCTTGCTAGTTACACTAGCCATCCTTACTGCGCTTCGATTGTGTGCGTACTGCTGCAATATTGTTAACGTGAGTCTTGTAAAACCTTCTTTTTACGTTTACTCTCGTGTTAAAAATCTGAATTCTTCTAGAGTTCCTGATCTTCTGGACAGAGTGTGCAGATACTACCATCGAATGAGGTTAGTCT
+
A?<;055:=>BBBGBBBB;65;::<BCCCBBB@C<<<5<@7<8>@<BC@@=@B@@A=A<ACBB?C@DBB666<:;.43337$7?8>>AC9>9;94955.5A469ADDF>ABBDEECD@CCC@B?CGCCBCBC@EHDC>B@CAAAB@@@AAAABAA>ACB?A@5939>@ABBBEEABBBCC9B?A><;;;;*;BBBF>BBABBBCCAA<@@?>,?AABB@CABGACDGDF<;<;@DBBCCC?@?A@CCBBBBBDCBBBCCDCCCCC@CCBBB>ABCC@B@BCCBB
@ATNG8:02078:03929
GATGTAGCGCGACGAGCGTAGACCCAGAAGATCAGGAACTCTAGAAGAATTCAGATTTTTAACACGAGAGTAAACGTAAAAAGAAGGTTTTACAAGACTCACGTTAACAATATTGCAGCAGTACGCACACAATCGAAGCGCAGTAAGGATGGCTAGTGTAACTAGCAAGAATACCACGAAAGCAAGAAAAAGAAGTACGCTATTAACTATTAACGTACCTGTCTCTTCCGAAACGAATGAGTACGTGTGCGACGTGTCTCCTACCATCGAATGAGGTTAGTCT
+
5899<<?69;CGDIDCCCCCBCBE>CBB@BBBB;;;;@CCDBBBB>BA?A@BBBAACCC3C?CBBBBDBEBBB=:9;@BAA1;?:>6?@@9ABC@CCAADCCCD@D>AA@CBB=?>AABBCCCBBBCCBCB@CCBB?AACBBBAA<A?B@@>@FBBBCCB?BBBBBB?BB@AAA@BCBDD;?8818::::+:?;A;;;?BBBC<A;@@BB;><>ABBB@CCDCC??<?:?AA=ABC>AACEEBBBBB===??@@888BBC=AAA=>>>>><@@??<?=CB>??
@ATNG8:02088:03928
GATGGTAGGTGCACATGAGTGTATCCAGAAGATCAGGAACTCTAGAAGAATTCAGATTTTTAACACGAGAGTAAACGTAAAAGAAGGTTTTACAAGACTCACGTAACAATATTGCAGCAGTCACGCACACAATCGAAGCGCAGTAGGGATGGCTAGTGTAAACTGCAAGAATACCACGAAAGCAAGGAAAAAGAAGTACGCCTATTAAACTATTAAACCGTAACCTGGTCTCTTTCCCGAAAACGAATGAGTACGAGAGTCAGAGCAGAGCTACCATCGGAATGAGGTTAGTCT
+
8444.4495::;;>>>>B@BBBDCC@CCC@AAABCD@E@;<9CD?>;>@*0*00//::::)/,6<?;;>;;;==1::5555&5949.444&4;<7==><:9:4445883333,39:8------8;<9<;<<7<///)///68::999)444.499444433(39;5646?:?<<7:94//(/76)/)////$/83///6//(/8939:28866(//(/(///)/)/5.544;;;)44)4444&4::3333//////555///--////667889499..).2679:8<045<55
@ATNG8:02090:03902
GATGGTAGCACGAGTCACTCATATCCAGAAGATCAGGAACTCTAGAAGAATTCAGATTTTTAACACGAGAGTAAACGTAAAAAGAAGGTTTTACAAGACTCACGTTAACAATATTGCAGCAGTACGCACACAATCGAAGCGCAGTAAGGATGGCTAGTGTAACTAGCAAGAATACCACGAAAGCAAGAAAAAGAAGTACGCTATTAACTATTAACGTACCTGTCTCTTCCGAAACGAATGAGTACGATGAGAGAGCTCTCTCTACCATCGAATGAGGTTAGTCT
+
59==;DEDCBBB=CCGGGJDCA@@C9A@AACBCC;;<;GCCC@@@D@DE@D@@@???@@@2A?BCBABDDBBAA;9:;AAAA0BB=D4;;;6;ABABCBBEECCB@B?CC@BAB=??AABCCCCCCCCBBAB?BBBB<??AA>>?B?BAC@A=ACBCB@A@?DDD@A@@BB>>>>8<<998+9:9888888(7@9A888BBBAA;@<@@@@7:7:ABBB@CCBBBBB<?=?@@8@??9::9CDDBBB>@?A@???A@>>>AAB?@;????A<>>>A<@:?B999
@ATNG8:02090:03916
GATGGTAGAGTATCATGTGTATCTCCAGAAGATAGGAACTTCTAGAAGAATTCAGATTTTTAACACGAGAGTAAACGTAAAAGAAGGTTTTACAAGACTCACGTTAACAATATTGCAGCAGTACGCACACAATCGAAGCGCAGTAAGGATGGCTAGTGTAACTAGCAAGAATACCACGAAGCAAGAAAAAAGAAGTACGCTATTACTATTAACGTACCTGTCTCTTCCGAAACAATGAGTACACATCGTCGTGTCGTGCTACCATCGAATGAGGTTAGTCT
+
;:::597::////--///:<>=A99.48838:<<83<6..(-.-9<:==:>:<;;;::::*94;=;;;;665==2445444&49.4.444&444.4888;433:.3.3<4978177779;;;?>>@@@@A@=A@@<6;==00/0/(/3///)/7///79;59333763//(///(//:<78;:.222222#26+222255988*//7774946<BCB?B?;?@??;>8???8;?588@>C=B@888>>8;;;;;<==<<<884;8<3/)/8//(/0969:;
@ATNG8:02043:03954
GATGGTAGATAGCTCTCTCATCGTACTCATTCGTTTCGGAAGAGACAGGTACGTTAATAGTTAATAGCGTACTTCTTTTTCTTGCTTTCGTGGTATTCTTGCTAGTTACACTAGCCATCCTTACTGCGCTTCGATTGTGTGCGTACTGCTGCAATATTGTTAACGTGAGTCTTGTAAAACCTTCTTTTTACGTTTACTCTCGTGTAAAAATCTGAATTCTTCTAGAGTTCTGATCTTCTGGATATGAGTGACTCGTGCTACCATCGAATGAGGTTAGTCT
+
BBA@>;;@BBCCBBBBCCCCCCBBBAAA@B<ABCJGFEAF?CBBBBCC@BC?>>5:5:<@D@C?CAAA??ACC>77777(8A=A@BD>CB??<?BB>BB;>=>BBB?ACAAAAAA;A??7;7;=>>>>>@;A>>>;AAAA>>>;<<A>>><<<9<=@<AA;A;AAAAAAAAA;@@@@>6>;?;??@@@.>><<>1955///97-/////(/9??A<A;??<????===:>@@AAAA<??@<???@@@@>>>>>>>;==>AA=A=>??:977;-3-33999
@ATNG8:02044:03983
GATGTAGAGAGACTGTAGCGACCCAGAAGATCAGGAACTCTAGAAGAATTCAGATTTTTAACACGAGAGTAAACGTAAAAAGAAGGTTTTACAAGACTCACGTTAACAATATTGCAGCAGTACGCACACAATCGAAGCGCAGTAAGGATGGCTAGTGTAACTAGCAAGAATACCACGAAAGCAAGAAAAAGAAGTACGCTATTAACTATTAACGTACCTGTCTCTTCCGAAACAAGAGTACGATGAGATCTCGTGTGCTACCATCGAATGAGGTTAGTCT
+
55=>@?;;6>B@@AB@@@??@@A;;;9?BBBCBC?A@CCCCCBB?AA?B=@A:97777$8:<:;<<<@<;?=6==9:9:9':>;>9???0?@@=AA@CCCCCDAC@AA?@CB?BBBBCCDCBBBCBA@AB?BB::7:@@@B@:94;;@=?4:9B?ABBC?BBA???=@@>AAA<?8333)77719==>>/:<7;///<<>=?5;79<<;0716=ACC@BCCBAAA=;:;@@7@@000=>>@AAAA?>:@@@;>>=<?@?::7:??@@<??9:5:4:8A?:
@ATNG8:02046:03953
GATGGTAGAGAGAGCTCTCTCATCGTACTCATTCGTTTCGGAAGAGACAGGTACGTTAATAGTTAATAGCGTACTTCTTTTTCTTGCTTTCGTGGTATTCTTGCTAGTTACACTAGCCATCCTTACTGCGCTTCGATTGTGTGCGTACTGCTGCAATATTGTTAACGTGAGTCTTGTAAAACCTTCTTTTTACGTTTACTCTCGTGTTAAAAATCTGAATTCTTCTAGAGTTCCTGATCTTCTGGCGCGTATGTATGTCGCCTACCATCGAATGAGGTTAGTCT
+
@>@?7;;=BDFC99;CBB@A@ABBCBEBBBBB?BDCD>EEAD@BCBBCCC?@@D??4:<?@=C@F?B???BB@9=677788)7;4>998)2?>>?B@@:>?489<;8;47?>=>>>B=@@@;@<?A??@A>>9>A?B676A@::;AAA@@A=>>A<>=>=@A<A<>??@@@><=8=@?AA6A<A;@@BAA/??@@>,78;788=<==<@@@A/@;<;?=B:>>=>>>===<<@<@@AAAA:><A<?????A>><??>>888=>@@<>:::A=>=>=:=8=>>@@
@ATNG8:02057:03964
GATGGTAGCTCTGCTCTGACTCTCGTATCATCGTTTCGGAAGAGACAGGTACGTTAATAGTTAATAGCTGTACTTCTTTTTCTTGCTTTCGTGGTATTCTTGCTAGTTACACTAGCCATCCTTACTGCGCTTCGATTGTGTGCGTACTGCTGCAATTTGTTAACGTGAGTCTTGTAAAACCTTCTTTTTACGTTTACTCTCGTGTTAAAAATCTGAATTCTTCTAGAGTTCCTGATCTTCTGGCTGGCTGATATGCGCTACCATCGAATGAGGTTAGTCT
+
55==9=>::565;;;<<<@B;99;<<988/0/88;3<>9<8<==<;;;8@AA@=8=8555<8=7;;9559;:44.4;;;@+;<9<=?>7<<@<7<>>::@448>A?@?BCBBBBCC?CCD?B?BCCDDDCB?BB@@=ABBBDBBBBCCBB@??G?BB<BB898:AAABBCBB?ABCCC;C@A;9:999)9@@@A5::??AABBBD@CCCC3C?@?B?B?BB?BBB>B>>;>;@@ADAA:==?:>::5::;;AA>=888===8=??@@<??BB=B<???@>
@ATNG8:02059:03975
GATGGTAGCTCTGCTCTGACTCTCGTACTCATTCGTTTCGGAAGAGACAGGTACGTTAATAGTTAATAGCGTACTTCTTTTTCTTGCTTTCGTGGTATTCTTGCTAGTTACACTAGCCATCCTTACTGCGCTTCGATTGTGTGCGTACTGCTGCAATATTGTTAACGTGAGTCTTGTAAAACCTTCTTTTTACGTTTACTCTCGTGTTAAAAATCTGAATTCTTCTAGAGTTCCTGATCTTCTGGATACACTCATGTGCACCTACCATCGAATGAGGTTAGTCT
+
>>>>@CDCCBBCCBBBBBCBCCCCBBBBDD99:8BBB>BC@D@CA@@CCD@CCBBB@D@C@@@@DADBBBBDCCC?CCCCC1CD?BBCC=BBCC@DBB@BE?BBBCCC?BBCCDCCC=ABD@D>BBCCBBBC?CCCC>BBBBAABBBBBCBCBBB?BBB@BB>B@BBCCCCCCD@BBCBB7B;@;::999*:BBCC?CCCCCCC@B@5;;;;*;AAAC@B@CD@CCDDCCC?C?AACCCC=@@E@CCC@@?CBB@AABABB>BBC@BBBBB?ABBB?B@CCBBB
@ATNG8:02060:03965
GATTAGACATATCGTACTCTCTGTACTCATTCGTTTCGGAAGAGACAGGTACTTAATAGTTAATAGCGTACTTCTTTTTCTTGCTTTCGTGGTATTCTTGCTAGTTACACTAGCCATCCTTACTGCGCTTCGATTGTGTGCGTACTGCTGCAATATTGTTAACGTGAGTCTTGTAAAACCTTCTTTTTACGTTTACTCTCTTGTTAAAAATCTGAATTCTTCTAGAGTTCCTGATCTTCTGGTGAGATATGCATGATGCTACCATCGAATGAGGTTAGTCT
+
CDE@CCBCCDBBCCCCCBCBBBCCABBCBB?BBBD=CC?C?BAAABBA>A?AB>B=@@BC?C?CCCBBBC@@;99999*;A=ABBB=BBBB?CAA;?B=@ABCCC?AABBC???=AAA=?=@BBB???C>BBAA=BAB===:?@ADAA<<<@=>>=9@A=A:@@>>>@A>=:>??CA5A<A<@@@@@/?<5660666///6/6<)8888(7<>?A<A<AA<<=<///@9=9=?>=>><@@@<BBB@@?=?AA??@@888>>>:=>AAA;@@>>9>;@>=;;
@ATNG8:02063:03944
GATGGTAGTGCGTGAGAGAGAGACCCAGAAGATCAGGAACTCTAGAAGAATTCAGATTTTTAACACGAGAGTAAACGTAAAAAGAAGGTTTTACAAGACTCACGTTAACAATATTGCAGCAGTACGCAACAATCGAAGCGCAGTAAGGATGGCTAGTGTAACTAGCAAGAATACCACGAAAGCAAGAAAAAGAAGTACGCTATTAACTATTAACGTACCTGTCTCTTCCGAAACGAATGAGTACACACTCTCATATGACACTACCATCGAATGAGGTTAGTCT
+
59;<9=CCCCCBBBCFFJCCEC@@@=@BB>BDCCBB@B@DCC@AAC@CC?B@>=>AACCC3C?BAACCCCCBBB9??:;;;;*;A=B5;;;.;CC@BBBBFMECC?B?AD?CCC?CCAABBCCCDCCC@BB?BDDD@BBACBBBB?A=ABB>BBBB@?@B?CB@BBB<A@<@BA>ABBBA=?>>9=>==?.?A>BBBBBAA@B>B>BBBC>B?BBC@@;????=>:<A<ACC:ACA?AACCCCCAAACCCBB@@@BBBBBBB@B>B>CBB?BCAA?A@CA@@@
@ATNG8:02065:03971
GATGGTAGACATATCGTACTCTCTGTACTCATTCGTTTCGGAAGTAGACAGGTACGTTAATAGTTAATAGCGCACTTCTTTTTCTTGCTTTCGTGGTATTCTTGCTAGTTACACTAGCCATCCTTACTGCGCTTCGATTGTGTGCGTACTGCTGCAATATTGTTAACGTGAGTCTTGTAAAACCTTCTTTTTACGTTTACTCTCGTGTTAAAAATCTGAATTCTTCTGGAGTTCCTGATCTTCTGGTGAGATATGCATGATGCTACCATCGAATGAGGTTAGTCT
+
54:<856:CBCC>?@>???AC@@D@=<<<<<>:>;>:19;282//////99067788282333;6:7<==;:777946====.=?;C@@@8@00000/76@A;>>@ABB=A=>>>@??<?EE<>;=<<888=>5;;AA=AAD?>>>????@@988B=>=><@@:=:>E=>=?>>>:>>@AA5A:=:====<.=AAAA:AA<::;<9::4:;;;+;D?>>:>;;;5;>>;===<@=AAABAA;A@@9>>888>=<@>>>>>>==>@>79<<;8386669=7889<?
@ATNG8:02072:03970
GATGGTAGTACATGATAGACGACACCAGAAGATCAGGAACTCTAGAAGAATTCAGATTTTTAACACGTGAGTAAACGTAAAAGAAGGTTTTACAAGACTCACGTTAACAATATTGCAGCAGTACGCACACAATCGAAGCGCAGTAAGGATGGCTAGTGTAACTAGCAAGAATACCACGAAAGCAGAAAAAGAAGTACGCTATTAACTATTAACGTACCTGTCTCTTCCGAAACGAATGAGTACGATTAGATCTCGTGTGCTACCATCGAATGAGGTTAGTCT
+
4444.49::=?==>===<<;;;;;<9>=>8@@@@@@8>8=444:884:>=A=@>@;;;;;*;>CCAB;BA?9;;.999999*5:5<:@GA2?>C>ABBBBLEEE?C@BB?BAB>B???BB@@ACBBBAAAC?CBB@?;<;@ABAC?C=;;:2:=?=>;;:7:>>@@A=@@<>=8176///)////8888)665::::?;;5/(.26///6=6==CBC@BBBB???8@<999,9??;988;<<7737/333;;99:;:777<==9>>>>A58@CD@B?BBBBA
@ATNG8:02073:03945
GATGGTAGTATAGAGCTCTACATAGTACTCATTCGTTTCGGAAGAGACAGGTACGTTAATAGTTAATAGCGTACTTCTTTTTCTTGCTTTCGTGGTATTCTTGCAAGTTACACTAGCCATCCTTACTGCGCTTCGATTGTGTGCGTACTGCTGCAATATTGTTAACGTGAGTCTTGTAAAACCTTCTTTTTACGTTTACTCTCGTGTTAAAAATCTGAATTCTTCTAGAGTTCCTGATCTTCTGGTGAGATATGCATGATGCTACCATCGAATGAGGTTAGTCT
+
889<5::9445555<<;;<>?==BABBBBC@@=;;;B<??<?=@@@AABB?BBABC=@=?BBB?B?CBBBB@?8A3<<>><):71599907@@@;??A?;;6;=A68;=@===AAAB<?87085;=>AAA??;?BAA7;;;:;A==:::>>////7:6;7:@<B===><@=666+//666-65:5>@@@@,><<=@-///677=:;:18898(8<;;=;>:==9=>=>>:;7;;@B>==@<@AB=@@@???>??>===;;;?=794=-,,2,,),2,2-,--7:
@ATNG8:02081:03944
GATGGTAGGACGAGCGTCTGAGAGGTACTCATTCGTTTCGGAAGAGACAGGTACGTTAATAGTTAATAGCGTACTTCTTTTTCTTGCTTTCGTGGTATTCTTGCTAGTTACACTAGCCATCCTTACTGCGCTTCGATTGTGTGCGTACTGCTGCAATATTGTTAACGTGAGTCTTGTAAAACCTCTTTTTACGTTTACTCTCGTGTTAAAAATCTGAATTCTTCTAGAGTTCCTGATCTTCTGCGCGTATGTATGTCGCCTACCATCGAATGAGGTTAGTCT
+
<BCC<;;>8<<<==<<;;;?<@9:79@@@BAA=A;::5:B?CADCCCCBC@CJDCC@B<@@;;9;GDCCCCCBBB=@AAAA0@@<@;99,9:=?:A@B<A@>@@@@00*0@@<<=:949@B<B@GCA@@A;;5;@@A>BBC;;;BBBBBCC;;:@;@;;9;C@C=??@A@DD>C>>@E@@+0+0/////$/<=>@<BBBCCCB959.9499'9?@=><@?BC@BBBCCBBAC@CAA@@@6::ABAALFGA@@BBDFCAA?ACB=@?AAB?@@@CAK>ACBBB
@ATNG8:02081:03952
GATGGTAGTATAGAGCTCTACATAGTACTCATTCGTTTCGGAAGAGACAGGTACGTTAATAGTTAATAGCGTACTTCTTTTTCTTGCTTTCGTGGTATTCTTGCTAGTTACACTAGCCATCCTTACTGCGCTTCGATTGTGTGCGTACTGCTGCAATATTGTTAACGTGAGTCTTGTAAAACCTTCTTTTTACGTTTAACTCTCGTGTTAAAATCTGAATTCTTCTAGAGTTCCTGATCTTCTGGGCTGCGCTGATATGCGCTACCATCGAATGAGGTTAGTCT
+
<<<<?A=CEDCBCCCCAAAD<@<C@@<<@A;;6:CBC??@=@?@?@BBBB?B@??@<@<??77036;>ABBAA@A8===<=*=:7;>?>8<?@@<AAB??D:>>>>>><>>B>>>;;7;BB;A;<78898=>=BBBA8>>@@=>>>>><<<;77747872772827A?9::@??<@>AAA5A<A<A=@@@,;;;>>+/+/77776;CC<===2=///:6:6>?<@CCB>;;7;;@A?;;;====@6@///@=<<=<<66379222-333==4==::5956333-
@ATNG8:02081:03965
GATGGTAGCTCTGCTCTGACTCTCGTACTCATTCGTTTCGGAAGAGACAGGTACGTTAATAGTTAATAGCGTACTTCTTTTTCTTGCTTTCGTGGTATTCTTGCTAGTTACACTAGCCATCCTTACTGCGCTTCGATTGTGTGCGTACTGCTGCAATATTGTTAACGTGAGTCTTGTAAAACCTTCTTTTTACGTTTACTCTCGTGTTAAAAATCTGAATTCTTCTAGAGTTCCTGATCTTCTGGATACACTCATGTGCACCTACCATCGAATGAGGTTAGTCT
+
AB@>;;;<<=BBBCCCDCCCCDDBCA@ACCCB?BCCC?CC@D@CECCCDJACCCBB@B@DDBB@C@FCCCCCCBC@BCDGD2CC?BBDD?CBHCACBC?CE7;;@BACACCCCCCDC>A@C@E@CCBB;;;C?BBBF?BABCCBBBBB@@@@??@?B@@=@@=@6::BBBBCCFBCAAAA3A5;7<BCCC2BBBCC>AADCBBBBA@5;;;;*;<<AB@BABB@BBBBCDC@C@BAAAAA=??CIDAB@CCCCC@@AECCB?BBA?AA:::????C@B?BCC;;
@ATNG8:02082:03965
GATGGTAGAGTACAGTGTAGTAGACCAGAAGATCAGGAACTCTAGAAGAATTCAGATTTTTAACACGAGAGTAAACGTAAAAAGAAGGTTTTACAAGACTCACGTTAACAATATCGCAGCAGTACGCACACAATCGAAGCGCAGTAAGGATGGCTAGTGTAACTAGCAAGAATACCACGAAAGCAAGAAAAAGAAGTACGCTATTAACTATTAACGTACCTGTCTCTTCCGAAACGAATGAGTACGAGAGAGCACACGTGTCTACCATCGAATGAGGTTAGTCT
+
88995;<<DCD;69BA;AABCBCBB?ADEABBBB;;;;@DCCBBAA?AA=A=ABBCDCCC3C@BBBBCBBBBBA;?=@@>>>0@B>B5;;;6;BD?BBBDDEDCC?C@CC?CBBBBBBB@@@BCBBBBBCBB?BBB><>>??>>>B<C?C>><>B??@BCB<A???@@<@A;@<=:==ABB8==>988777(8@:A;;<@>>?@;>;>?@@=D<AACCC?AADCBBB?A>???9?CC?BABBCCBBAAABA=ABBBBB>>>>><=:=;;;B==>>@<?:>A:::
@ATNG8:02084:03989
GATGGTAGTATCTGCACACTCTGTCCAGAAGATCAGGAACTCTAGAAGAATTCAGATTTTTAACACGAGAGTAAACGTAAAAAGAAGGTTTTACAAGACTCACGTTAACAATATTGCAGCAGTACGCACACAATCGAAGCGCAGTAAGGATGGCTAGTGTAACTAGCAAGAATACCACGAAAGCAAGAAAAAGAAGTACGCTATTAACTATTAACGTACCTGTCTCTTCCGAAACGAATGAGTACACACTCTCATATGACACTACCATCGAATGAGGTTAGTCT
+
44::066===;66>>>@B=BF@@>>9BBC@CCB@@@;@5::A885?@BB?B?>>>==BAB1B;>>88@?A?;>=7=;ACBBB2@@<@=AAA7BBB?AA@@CCCBB?C@BC?BCC?CAAACCCCFCDCCCCCB<@@::6;AAABCBB?B@CBA?BECCBBCC@CAAACB@BB@BBB999BAA9A::58BBBB/A@<A;:;ACC@@;?<???@7;7:?BBB@BBAAAAA?A?BBB=BBB?BBCCCBBBAAACCAAAAA?BBC@A@DD?CBBBC=AA??>?=ABCBB
@ATNG8:02085:03944
GATGGTAGCAGACGTGACAGAGCGCCAGAAGATCAGGACTCTAGAAGAATTCAGATTTTTAACACGAGAGTAAACGTAAAAAGAAGGTTTTACAAGACTCACGTTAACAATATTGCAGCAGTACGCACACAATCGAAGCGCAGTAAGGATGGCTAGTGTAACTAGCAAGAATACCACGAAAGCAAGAAAAAGAAGTACGCTATTAACTATTAACGTACCTGTCTCTTCCGAAACGAATGAGTACAGAGAGTACGATATGTCTACCATCGAATGAGGTTAGTCT
+
>>:=7;;<=;>>:=///99<BDDDB?@@@<@BBCAB@C???CCBB?BB<?<?CBAABBB1B>BBAAABC???A9;7=99==0=@=@2:::4:BB@CCBB@A@@@?B?CC@CCF?BA@ABCCEDDA@@@CBB?CA::8:BBBCCBB@B@CBC@BCBCBBBB?BCBBBB?BC?AAA>A???=5<66/88888(6@9A789BBA=>:>;???@7;8;BDDD@CCCBAAA?A?BBB>BAA>ADBBBBBBBBB??BBC>>:???>:::;7;?@@@=;;<A=B<????@
@ATNG8:02088:03971
GATGGTAGGAGACACGTCGCACACGTACTCATTCGTTTCGGAAGAGACAGGTACGTTAATAGTTAATAGCGTACTTCTTTTTCTTGCTTTCGTGGTATTCTTGCTAGTTACACTAGCCATCCTTACTGCGCTTCGATTGTGTGCGTACTGCTGCAATATTGTTGACGTGAGTCTTGTAAAACCTTCTTTTTACGTTTACTCTCGTGTTAAAAATCTGAATTCTTCTAGAGTTCCTGATCTTCTGGGTCTACGCTCGTCGCGCTACCATCGAATGAGGTTAGTCT
+
::>>9;;?9=666?>;;;======;;;>>=<<9<<<<4<=7<8<<<>>>C?AAA::4:6:4??7;6:8>>>>=89478773$794:;==69=BB>@=<9?A27:>BBB@B??:;<@E<>>A:=:=???@>>=<A@AA:=>A@@;;;@@AA@@@AA9<<A=DD;?@BA@BBBCCC@CAAAA3A@B5<;@A@,AC@AA9<;BCCAA@AA4;;;;*;??AA=A=AB>ABB;;;C@C?AAA@@@>A?BA>ABBBBBBBA@@BC;;:ACC=?@BAD?9;;B>B>ABCCC
@ATNG8:02088:03981
GATTAGGCGAGAGTGAGACGCGTACTCATTCGTTTCGGAAGAGACAGGTACGTTAATAGTTAATAGCGTACTTCTTTTTCTTGCTTTCGTGGTATTCTTGCTAGTTACACTAGCCATCCTTACTGCGCTTCGATTGTGTGCGTACTGCTGCAATATTGTTAACGTGTGTCTTGTAAAACCTTCTTTTTACGTTTACTCTCGTGTTAAAAATCTGAATTCTTCTAGAGTTCCTGATCTTCTGGATACACTCATGTGCACCTACCATCGAATGAGGTTAGTCT
+
ABC=AA>ACDCDCCCCCCBCBCBCCCC@@=@B@@<AA=A?BABBCBC?BBCBB?A=AAAA?A?AAA@@@BBB?@??>>1>A>BBAD9AAAA>BAB@BC;>=BBBB?A=B@>@::5:;>:>9=>??A=<>:=?>>8<<;;<;<<><<=@>>>B<>>@<@@<@<::;@???@@<@@@@@5@<>9>>@>>,--339.7---7<6;;=49:9;(7=;992<8<<6>?@==>@=A=AA???@<@@@<==<?AAA@@;=;=>>@<ABA<==>@C<:::=:=3:;===
@ATNG8:02089:03973
GATGGTAGCTATACGTATATCTATGTACTCATTCGTTTCGGAAGAGACAGGTACGTTAATAGTTAATAGCGTACTTCTTTTTCTTGCTTTCGTGGTATTCTTGCTAGTTACACTAGCCATCCTTACTGCGCTTCGATTGTGTGCGTACTGCTGCAATATTGTTAACGTGAGTCTTGTAAAACCTTCTTTTTACGTTTACTCTCGTGTTAAAAATCTGAATTCTTCTAGAGTTCCTGATCTTCTGGGATGTGTGCGCAGTGCCTACCATCGAATGAGGTTAGTCT
+
@?=;>@CCEBBCCBBCCBBBCCBBCBBBCC;:7:@@A<CCAE@AAACBBC?CAAA@=@>AAAB@B?BBBBCBBBB?BBBBB3AA>ABBC<CC>=<=BB=@D?>=?BBB?BCCA?>AA;A>>6858>==;>>><>@DD:><A@@@@AAABBA:::?;<=><AA<A;?@AAAAAAA;>>@AA5A<A:?>AAA.A>>=>.557779:<>?=?BAB/A>>>@;>;;:6:///==<7?=??A@@@899=@6;//-922---;;==A<@??<?==>@<@@@@;@=====6
@ATNG8:02090:03961
GATGGTAGTATATCGCGTCGCTATCCAGAAGATCAGGAACTCGTAGAAGAATTCAGATTTTTAACACGAGAGTAAACGTAAAAAGAAGGTTTTACAAGACTCACGTTAACAATATTGCAGCAGTACGCACACAATCGAAGCGCAGTAAGGATGGCTAGTGTAACTAGCAAGAATACCACGAAAGCAGAAAAAGAAGTACGCTATTAACTATTAACGTACCTGTCTCTTCGAAAATGAGTACGTGTGACGTACGTGAGCTACCATCGAATGAGGTTAGTCT
+
:<<=:C<AACCC>>AA<<<=<;;A@:>>C865566;8:4/0/////72894:5::533:::'8288:999=:388*37/////$//)/4:;<///@<@E?CDCB:;5:29?:>>B<?888B@@BA@>@99:@?;<>4504::;<=<A;<;<00)/:==??=C>A@@?>?:9949??.3/76;29/..7777(3322225566684839;888<2559AA<ABB@@@A=A@@AA9?><<??>>=;77788;;?88866558:7966682/./<48+//888
@ATNG8:02090:03988
GATGGTAGACATATCGTACTCTCTGTACTCATTCGTTTCGGAAGAGACAGGTACGTTAATAGTTAATAGCGTACTTCTTTTTCTTGCTTCGTTGGTATTCTTGCTAGTTACACTAGCCATCCTTACTGCGCTTCGATTGTGTGCGTACTGCTGCAATATTGTTAACGTGAGTCTTGTAAAACCTTCTTTTTACGTTTACTCTCGTGTTAAAAATCTGAATTCTTCTAGAGTTCCTGATCTTCTGGGCAGACTCTCACACGCCTACCATCGAATGAGGTTAGTCT
+
?@<926=>BCDECCCDDGDBBA@ADDEDDD;;5;@>?9??9?7?;:::<=6::88=7=7=BB=8B8@@A@>>>22,2::::)5849//)/6809)0/.(.626899AA<@@@@@@@A;??A<><=>>A@@@A<BCAA:=>@@@@@@?@@>>;::?<788=BB<?;???DD@@>?:?AAAA5A<@7<<AAA.===AA9A>>>>==<88/6665(69::?=A=;;7;BBF:;;<@>???AAD<?=>@9?:::><A@@>AA<<;6;;;49666=69::D>D=?<=9>
@ATNG8:02091:03972
GATGTAGGAGACACGTCGCACACGTACTCATTCGTTTCGGAAGAGACAGGTACGTTAATAGTTAATAGCGTACTTCTTTTTCTTGCTTTCGTGGTATTCTTGCTAGTTACACTAGCCATCCTTACTGCGCTTCGATTGTGTGCGTACTGCTGCAATATTGTTAACGTGAGTCTTGTAAAACCTTCTTTTTACGTTTACTCTCGTGTTAAAAATCTGAATTCTTCTAGAGTTCCTGATCTTCTGGGTGCGCTACAGTCTCTCTACCATTGAATGAGCTTAGTTCT
+
:@9==:@<;;;;@@A@?>@595;;<<<<<6949BBD>BC?C@A@@@@::49:?;<2<6<;37-328333?888?489777$3739333(29;<084A;AB???>AAA<?;@???A@;=;;5;:898;;:;=9<;;;<??AA@?>>>><<<=665.557/571727=>A<<<AA999AAA5A<B7;;BBB/???DD7;;>>>>@A;;8:DDD/?;;:A<A=@?=???@=>==?<?E>>>@<=;;91///;;;>?=;;;CBA:779-22-27),-96667=??<>9
@ATNG8:02042:03997
GATGGTAGTGTCTGTGCGCGTCGTCCAGAAGATCAGGAACTCTAGAAGAATTCAGATTTTTAACACGAGAGTAAACGTAAAAAGAAGGTTTTACAAGACTCACGTTAACAATATTGCAGCAGTACGCACACAATCGAAGCGCAGTAAGGATGGCTAGTGTAACTAGCAAGAATACCACGAAAGCAAGAAAAAAGAAGTACGCTATTAACTATTAACGTACCTGTCTCTTCCGAAACGAATGAGTACGAGAGAGCACACGTGTCTACCATCGAATGAGGTTAGTCT
+
<;;;:A;;;=565<<<666>?>CBC@=CB?BC;;:>:?9??@ABBB9BB=?;?@997BBB1B8BB===@AA=<<777;AAAA0@@;?9=?=0>@@;@B:;9CBBB@B@AA>A@@;?ACBCCCCCBCBC;;<A<@@@A>?@?CBCCC?DAFCC?BBBA???A8::ACAA=@B?9994::@@@;A==9888988%8;697//./99@;A:@@@B<>:>?@@@=AAAABBC@C?BBB=A@A:??AAAAAB???==>A??;ABB;;;?;;5;889@1898>:>:=A@@?
@ATNG8:02048:04030
GATGGTAGAGTATCATGTGTATCTCCAGAAGATCAGGAACTCTAGAAGAATTCAGATTTTTAACACGAGAGTAAACGTAAAAAGAAGGTTTTACAAGACTCACGTTAACAATATTGCAGCAGTACGCACACAATCGAAGCGCAGTAAGGATGGCTAGTGTAACTAGCAAGAATACCACGAAAGCAAGAAAAAGAAGTACGCTATTAACTATTAACGTACCTGTCTCTTCCGAAACGAATGAGTACATAGATATACGTATAGCTACCATCGAATGAGGTTAGTCT
+
////)/88>A<>B=><;@B@@@AA@<@@@=AA@DBC@B@BBCCCAA>BD@DADCDAAAAA2AADCCCCCCC@@>6?@;;;;;*;A=A5;;;4;GDADAAACABAA?A>AA?BAA;??@ADBBBBCCCDAAAD?CCBB<@@CCAA@@9@;@>?<?BCCCCCA?AAAAAA?BB@877;>@=;;3???9?AAAB3@@9@///==AAA:=:>B@@<><>@CBB?BBBBABB=@=@??9@@?<?@?DDCCACCACCCCAABBB@@@@AAA<@?@?A;????:=9>@@AA
@ATNG8:02058:04011
GATTAGTGTGTCTCTAGAGTAGTACTCATTCGTTTCGGAAGAGACAGGTACTTTAATAGTTAATAGCGTACTTACTTTTTCTTGCTTTCGTGGTATTCTTGCTAGTTACACTAGCCATCCTTACTGCGCTTCGATTGTTTGCGTACTGCTGCAATATTGTTAACGTGAGTCTTGTAAAACCTTCTTTTTACGTTTACTCTCGTGTTAAAAATCTGAATTCTTCTAGAGTTCCTGATCTTCTGGCTCTCGTAGACAGATACTACCATCGAATGAGGTTAGTCT
+
/4;3999555;;;>?>>><<55545<<9949444(4=7<7<@995<:4:7///)/)//772749<?<CAA@@+//////$/:)45<<6:<>>:>?>5:;255:=885::9488;A137B?A>><<?A77/<::8<*/.6,..2222:=;<;;;8;;;6?@8=>A990;@@==*/////(/(/)7;;7;);=:::2:85555:5774;;:;*978596<-//599;7;;>9=7>858??9>9;577-------769688//.33277897*..5505)..555
@ATNG8:02059:04014
GATGGTAGTGCGTGAGAGAGAGACCCAGAAGATCAGGAACTCTAGAAGAATTCAGATTTTTAACACGAGAGTAAACGTAAAAAGAAGGTTTTACAAGACTCACGTTAACAATATTGCAGCAGTACGCACACAATCGAAGCGCAGTAAGGATGGCTAGTGTAACTAGCAAGAATACCACGAAAGCAAGAAAAAAGAAGTACGCTATTAACTATTAACGTACCTGTCTCTTCCGAAACGAATGAGTACGTGTGACGTACGTGAGCTACCATCGAATGAGGTTAGTCT
+
?A@?>@BCCCDBBCCCCGFBCB:;;4:B@:@@AB;;457;::555;5::03.7;89?;<=+=7@CA?>?CAABB=BABCCCC5DDAB@DGE:BBCBCCBBBDB@A?ADBD?CAA6;;@@ABBBDCBBCCCCC@@?@D=@@BBA@@@=B>ABB>BBCCBBBC@BCBBBB?BB?999399999,8<=;000000%/<6///78;A>>;><@==><@<@@CBB@ECBAABB?B=??@9@9:4:BAABDCBAABBCEDDEBBBAAABBBC@B::9B?BBBC?B@CBBBC
@ATNG8:02071:03997
GATGGTAGCGCATATCATCGCAGCCCAGAAGATCAGGAACTCTAGAAGAATTCAGATTTTTAACACGAGAGTAAACGTAAAAAGAAGGTTTTACAAGACTCACGTTAACAATATTGCAGCAGTACGCACACAATCGAAGCGCAGTAAGGATGGCTAGTGTAACTAGCAAGAATACCACGAAAGCAAGAAAAAGAAGTACGCTATTAACTATTAACGTACCTGTCTCTTCCGAAACGAATGAGTACTGCGTCTCACTCTCGCCTACCATCGAATGAGGTTAGTCT
+
@BA@@BCECABBFGCCBBBBCCCDD>CBB?BCCCBB=A?AAGCDCC@BB8<5;@;;;;;;':9==A@@@A<;>>0=;;;;;;*;;594;:;&9@@=>B@@?BBBB?B?AA=AAD>ABCDECCCCCCCCDHCC@BCBB@CCCBBB::7<?C;::;CCBCCCC@BBBBBB?BB?BCC@???BB=A9:5:BBBB3BC?BAAABD;;;=B<@@>>;>;>@CCC@DCBBBCC?C>@@E>BBB?AAACCBB>?>?@ABCDECCCCCC@CCB?B@@?A=@B<;6;>AAC@A
@ATNG8:02076:04019
GATGGTAGCGCACACATAGATACAGTACTCATTCGTTTCGGAAGAGACAGGTACGTTAATAGTTAATAGCGTACTTCTTTTTCTTGCTTTCGTGGTATTCTTGCTAGTTACACTAGCCATCCTTACTGCGCTTCGATTGTGTGCGTACTGCTGCAATATTGTTAACGTGAGTCTTGTAAAACCTTCTTTTTACGTTTACTCTCGTGTTAAAAATCTGAATTCTTCTAGAGTTCCTGATCTTCTGGTCTACTACACTGTACTCTACCATCGAATGAGGTTAGTCT
+
54<=8566:A?=<;;<<ABBCCBBBB;65=::5>>>=6<@;?7@=@CCCB@BBABC=@<@@A@<A<@BA@@@@BB?@@CDC2AA<?;<=6:59>=BAB?BC@BBBBCD@CDBBBBBB?B::7;=BCBB;;;B?BAAC>BAAAB@@@@@CCCDBCC@BBB?CC@C=@ABBCBCBD@CCDDC;C<@;@BBBB2ABCCC>BBDCCAAAAA5;;;;*;@?AC=A=AC?@@BAA;;7:=A?>?BB4::>:?AAABCBCA;;<BBBDAA@B?@@=00+000>:@;ABB@@
@ATNG8:02077:04010
GATGGTAGTGTCATATGAGAGTGTGTACTCATTCGTTTCGGAAGAGACAGGTACGTTAATAGTTAATAGCGTACTTCTTTTTCTTGCTTTCGTGGTATTCTTGCTAGTTACACTAGCCATCCTTACTGCGCTTCGATTGTGTGCGTACTGCTGCAATATTGTTAACGTGAGTCTTGTAAAACCTTCTTTTACGTTTACTCTCGTGTTAAAAATCTGAATTCTTCTAGAGTTCCTGATCTTCTGGGTGTATCAGCGAGTATCTACCATCGAATGAGGTTAGTCT
+
<<9:=@?@;==>>>>?AB@BCBCCAAB;;9>@6>999049.55;>?HDAB@BBBCC?D@AA=<0;45;:@A::/A;?;;;;)//+/89:1556<8<>D@CC?ABCCDDACCDHFCCC@BBC?B?;;;CBABB=AACC8;;@AC;:;@BBBBB@;;6:<=6<<+0+0<<??AB;;6;AAAA6;5;<::::-9:???,::;999;>==9>>==(9=955.56@@=@AB:;9?;?:?<=>>>000@@9@9:999@A@BCABBDCDEC@B;::?;:9;;60;@=000
@ATNG8:02081:04021
GATGGTAGTGTGTCTCTGAGAGTAGTACTCATTCGTTTCGGAAGAGACAGGTACGTTAATATGTTAATAGCGTAACTTCTTTTTCTTTGCTTTCGTGGTATTCTTGCTAGTTACACTAGCCATCCTTACTGCGCTTCGATTGTGTGCGTACTGCTGCAATATTGTTAACGTGAGTCTTGTAAAACCTTCTTTTACGTTTACTCTCGTGTTAAAAATCTGAATTCTTCTAGAGTTCCTGATCTTCTGGAGATACACATGATACTCTACCATCGAATGAGGTTAGTCT
+
7///3:554:<9/--8,*,,,,--579455:<7<;::044.47;;55555.555/;)/)////7296==@@@=<8>>466@@@)65<0545<)5555.555.59.44::;>:=>6666;>8@@B>;:@A99:955.5>:<7;;;666=<<<<<<<<?>:>==577)/)//77:;5557;4444&4.4.4555&4444;4<999955555.5555$5555529.55.5/;;///272////:937//)/////559955559:997--(---686:<<<16.59956
@ATNG8:02083:04039
GATGGTAGCGCACACATAGATACAGTACTCATTCGTTTCGGAAGAGACAGGTACGTTAATAGTTAATAGCGTACTTCTTTTTCTTGCTTTCGTGGTATTCTTGCTAGTTACACTAGCCATCCTTACTGCGCTTCGATTGTGTGCGTACTGCTGCAATATTGTTAACGTGAGTCTTGTAAAACCTTCTTTTTACGTTTACTCTCGTGTTAAAAATCTGAATTCTTCTAGAGTTCCTGATCTTCTGGACGACGCGCACTGACACTACCATCGAATGAGGTTAGTCT
+
BACC@BBADCDCCCCCCCBCCCCBBBCBBBBB?BBBB=BB@C@BCCCCCC?CCBBB?C@CCCC<A>ACCCBBBCC@BBBBB1BA?BBCE>CBCC?CBB>BC9;:BEED@CEDDFCCC?CCC?B@DFDCA@9979@@A?CCCCBBCBCBBBCBBBB@CBC?CC?C?BCCCCCBBA;>::::6;>B>;;:;;*;EAAB=BACCCGGCCB>BBBB0ABBCC@C@CC@CCCCCCC?C@CBCCBB>AAB@CC9;:BABBBBBBDCCCBCC@CCCCD@:;;B>A<@AAA@
@ATNG8:02084:04021
GATGGTAGATACTCGCTGATACACCCAGAAGATCAGGAACTCTAGAAGAATTCAGATTTTTAACATCGAGAGTAAACGTAAAAAGAAGGTTTTACAAGACTCACGTTAACAATATTGCAGCAGTACGCACACAATCGAAGCGCAGTAAGGATGGCTAGTGTAACTAGCAAGAATACCACGAAAAGCAAGAAAAAAGAAGTACGCTATTAACTATTAACGTACCTGTCTCTTCCGAAACGAATGAGTACTGTATCTATGTGTGCGCTACCATCGAATGAGGTTAGTCT
+
59@@:<;@@000=0///979=A@@@;@@A<995:?;9=8<==>>7<4;;(/(/86-////$/06///7--//::9.//33333$33,3,333&255.575555555,2,27589965558>BCBCCBBBCBBA=@B995:AA@AB9:5;?BAA?BBACABBA?ADC@@@<00*0:64993333&2222225555%6=9:>=>>AAAA7;7:???7;8;BDDC?AA@@?BB?C?BBB=A:94999ABDDDBBBBB??@BBBCB???DCC=CBB>>:>A::39:=>>@:
@ATNG8:02088:04023
GATGGTAGTGCGTGAGAGAGGACCCAGAAGATCAGGAACTCTAGAAGAATTCAGATTTTTTAACACGAGAGTAAACGTAAAAAGAAGGTTTTACAAGACTCACGTTAACAATATTGCAGCAGTACGCACACAATCGAAGCGCAGTAAGGATGGCTAGTGTAACTAGCAAGAATACCACGAAGCAAGAAAAAGAAGTACGCTATTAACTATTAACGTACCTGTCTCTTCCGAAACGAATGAGTACACACTCTCATATGACACTACCATCGAATGAGGTTAGTCT
+
44993444::<<595<696=9@:<05669=<==55057;44555:7;:-4-333333333#3,333833///891//-5777$--(/)/77+7;>6;6559<44909:?@><<<455::>@AA@@@ABAAAA<@@?@>999?<<993:>C?@;?@>==>?A<ABBBBB?CA=@@=,/000)/56456677(/958.//77=:@05.2752-21759:B?@@;@;<?6949<8673707??ABBBBBBB>>>@@>>>ACCABBAA<A><<B?789@;@578BB?
@ATNG8:02042:04061
GATGGTAGCTCTGCTCTGACTCTCGTACTCATTCGTTTCGGAAGAGACAGGTACGTTAATAGTTAATAGCGTACTTCTTTTTCTTGCTTTCGTGGTATTCTTGCTAGTTACACTAGCCATCCTTACTGCGCTTCGATTGTGTGCGTACTGCTGCAATATTGTTAACGTGAGTCTTGTAAAACCTTCTTTTTACGTTTACTCTCGTGTTAAAAATCTGAATTCTTCTAGAGTTCCTGATCTTCTGGGTCTACGCTCGTCGCGCTACCATCGAATGAGGTTAGTCT
+
9:@@9=CCACBCCBBCCBCBCBCBDBCCBB@@>ABCE>DD?B=BBBBCCC?ECCCA?D@CCCC?C@CCCCBBBCC@CCDDD1BB?A:9949@@A>BAA<@C:;;;CAB?BBBCDCCC@CCC>@=@CDDCBBB?CAAA?CCCBBBBBCCCCCCAAA?CBB?BB?B>??CCCCCCC@CAAA@7?<A<;;:;:*;BAAB>BDIGCFCBAAACCCC5CBBBB?B?BB?BBDBBAA?AABBBACC?A>AA=@B@BCBBBBCCCD?@?BBB>ABBBB>?AAB?B?CCCBB
@ATNG8:02044:04082
GATGGTAGCATCTGCATATCTCACCAGAAGATCAGGAACTCTAGAAGAATTCAGATTTTTAAGCACGAGAGTAAACGTAAAAAGAAGGTTTTACAAGACTCACGTTAACAATATTGCAGCAGTACGCACACAATCGAAGCGCAGTAAGGATGGCTAGTGTAACTAGCAAGAATACCACGAAAGCAAGAAAAAGAAGTACGCTATTAACTATTAACGTACCTGTCTCTTCCGAAACGAATGAGTACGTGTGCCGACGTGTCTCCTACCATCGAATGAGGTTAGTCT
+
4444.4<:@@BBB<A@A;=<::5505==9=A?A99695;:=;;:@8?:5:7900:::::':)//88-///8888/6844444$44.3-333+3;;7455333333,337728:>6333:<;;;=AA@9;;@B=@AAA>BA@AAA??;@>B;;:;BCCDCCC@BB@@?B?BC?CCC?B@@==700/6/0000'0/)796997;??;?;<:7:0808:BBB?BB;;9@@=@<>??9=?=9??@A@@@000;00*0@>>97797579@;6777;<465//(/(/<788
@ATNG8:02050:04087
GATGGTAGCGAGCGAGTGTGTATACCAGAAGATCAGGAACTCTAGAAGAATTCAGATTTTTAACACGAGAGTAAACGTAAAAAGAAGGTTTTACAAGACTCACGTTAACAATATTGCAGCAGTACGCACACAATCGAAGCGCAGTAAGGATGGCTAGTGTAACTAGCAAGAATACCACGAAAGCAAGAAAAAGAAGTACGCTATTAACTATTAACGTACCTGTCTCTTCCGAAACGAATGAGTACCTCTCAGACGCTCGTCCTACATCGAATGAGGTTAGTCT
+
<<>>@BCDBBBB@BBBCCDCDHBBBADCC@BBBB@@=@<@@@ABBB?BB?B>@AA@@A@A0@?BCICFDBB@@@8?A;;;;;$9:7<2955&5<<7>B@@BBBBB?B@CC@CAB?BCBBCCCCCCCC@AADE@CBBB@CBBCCBBB?B@C999:BAABBCC@DDBBBB?BB?BBB?BB??>8=>=9==<<<.?A?BB@ADEB>><>:<<AA<>:<=B?@<@A@@@CC@D?BBC>BAA?ABBBBBB@>>>AAACCCCCCCB>;>>@BBBBA<@@;;7;;@C;;;
@ATNG8:02052:04066
GATGGTACGTGTGTCTCTGAGAGTAGTACTCATTCGTTTCGGAAGAGACAGGTACGTTATAGTTAATAGCGTACTTCTTTTCTTGCTTTCGTGGTATTCTTGCTAGTTACACTAGCCATCCTTACTGCGCTTCGATTGTGTGCGTACTGCTGCAATATTGTTAACGTGAGTCTTGTAAAACCTTCTTTTTACGTTTACTCTCGTGTTAAAAATCTGAATTCTTCTAGAGTTCCTGATCTTCTGGGATAGCGACGCGATATACATCGAATGAGGTTAGTCT
+
8977)4455==?=?>>>99544549:98:::;;7;==<4<:.5.59999<<8<@>:?4:5:::393444://///1////&/94::>A6<;;94544.4;69:554=5556;778:)//6)/)/;/////93556:+//7779:::<544:85526>>9;;68)////5;555155:::+:.5.55555$57777)//5///////)////$/44555:454.5;:::44.4.44998838355)55559555995//7////75/-(----37069544
@ATNG8:02059:04064
GATGGTAGCGCATATCAGCGCAGCCCAGAAGATCAGGAACTCTAGAAGAATTCAGATTTTTAACACGAGAGTAAACGTAAAAAGAAGGTTTTCAAGACTCACGTTAACAATATTGCAGCAGTACGCACACAATCGAAGCGCAGTAAGGATGGCTAGTGTAACTAGCAAGAATACCACGAAAAGCAAGAAAAAAGAAGTTACGCTATTAACTATTAACGTACCTGTCTCTTCCGAAACGATGAGTACATGAGAGAGCTCTCTCTACCATCGAATGAGGTTATTCT
+
ACBC>A??;ABD;9:<;CBCBC;<;8<CE?B;;;9A=A?@<A====9==?B?BBDCCCGC5C@;;;BBBBBBBC?@@BAAAA0BC?B?CCC<CB???@?=>=;;49;99.6<<9>>CCB??@AA;;;CCCC@BCCC@BAABB;;:?C?B;;49BB@BB@?:9:93338=A<?>=/7/////&///(//////#/8333,333<;;;5:277??=A<=>B9:8;DBABBD<<9:<=5;000677;??BABBBBBBBBB@@ACB@A>==>===<888;5;:;;6;?
@ATNG8:02066:04082
GATGGTAGCGAGCGAGTGTGTATACCAGAAGATCAGGAACTCTAGAAGAATTCAGATTTTTAACACGAGAGTAAACGTAAAAAGAAGGTTTTACAAGACTCACGTTAACAATATTGCAGCAGTACGCACACAATCGAAGCGCAGTAAGGATGGCTAGTGTAACTAGCAAGAATACCACGAAGCAAGAAAAGAAGTACGCTATTAACTATTAACGTACCTGTCTCTTCCGAAACGAATGAGTACGATGAGATCTCGTGTGCTACCATCGAATGAGGTTAGTCT
+
<@=@?@;:::;999;4555999;?;7;<<7<=<444.4.4883339333.317;:99;;9(;7<AA>C?>>>=@896;;==>*=@;@9>9?090/7<<00/989:7;5:8:?@?9>??@AABCCCEBBBF<;:;BAB=@@>@?9;:;@9@;;6;D@?@@@@>AA;:9=3447;::47733,33833333&394::;;B=:;;9>:;=>?<A=;;ABC@;;;BBBA?@<000+000+000:?;<77777;;A??<:0//66;<=8=876;4899>2939ABA@
@ATNG8:02066:04085
GATGGTAGCTCGCTGATGATATCTCCAGAAGATCAGGAACTCTAGAAGAATTCAAGATTTTTAACACTAGAGTAAACGTAAAAAGAAGGTTTTACAAGACTCACGTTAACAATATTGCAGCAGTACGCACACAATCGAAGCGCTGTAAGGATGGCTAGTGTAACTAGCAAGAATACCACGAAAGCAAGAAAAAGAAGTACGCTATTAACTATTAACGTACCTGTCTCTTCCGAAACGAATGAGTACTACTCTCAGAGACACACTACCATCGAATGAGGTTAGTCT
+
88996??AB@;;BBABAABDCCBBLALAB?@BA;;94924@?784823/)/:/0(///888)868::<<:::=CC>776@?==*59255::<0<=>9;<<;>==BC@B?BB?DBC?BBBBCDCCCCCCBCCCB?BA998:@@@BBBB?A?A;:8;BABBBDA?CCCCBB?BB@BBB=A@:99,7<<9>>DED/>><>AA@@@BAC:>:=@==1818=@@@@C@??@@@9=:===6=::49AABBBBBBBBBBCCC??;=BBBBAAA:>>BBB=;?::8:?ABAAA
@ATNG8:02070:04048
GATGGTAGTGTCAGTGCGCGTCGTCCAGAAGATCAGGAACTCTAGAGGAATTCAGATTTTTAACACGAGAGTAAACGTAAAAAGAAGGTTTTACAAGACTCACGTTAACAATATTGCAGCAGTACGCACACAATCGAAGCGCAGTAAGGATGGCTAGTGTAACTAGCAAGAATACCACGAAAAGCAAGAAAAAAGAAGTACGCTATTAACTATTAACGTACCTGTCTCTTCCGAAACGAATGAGTACATAGATATACGTATAGCTACCATCGAATGAGGTTAGTCT
+
@A@?=?<@CBAB;96@CFBAB<CDC@CAB=@C;;;A<@>BACBBBBB?A=A?B@???ABB3B@CCCCCCECAA@9>?;;;;;*;C>B=AAA9ACKFCBCCCCDCC=A=@@<@AC<??BCCCCCCCCDC@@@C@DCCC?AAA??>><7>=A?A>ACCDCAA@?CCBBA@:9929?>3:::999+9881888888%/;7:///;;>@A7:78?AA7>:>?BEC@BBAABA@=A>ABD>BAA=999BBBCCCA?>?ABAC>>>A???@@@<@@@@?;888=:::?>=>>
@ATNG8:02079:04049
GATGGTAGGAGACACGTCGCACACGTACTCATTCGTTTCGGAAGAGACAGGTACGTTAATAGTTAATAGCGTACTTCTTTTTCTTGCTTTCGTGGTATTCTTGCTAGTTACACTAGCCATCCTTACTGCGCTTCGATTGTGTGCGTACTGCTGCAATATTGTTAACGTGAGTCTTGTAAAACCTTCTTTTTACGTTTACTCTCGTGTTAAAAATCTGAATTCTTCTAGAGTTCCTGATCTTCTGGCGCTCTGTCACGTCTGCTACCATCGAATGAGGTTAGTCT
+
69??;@BB@BDCBBBCB@AADCBBCCCCCCAA<@BBB>CC@CA@AABBAA=AABAA?B?BBBC?B?BBBBAACDC?@@?@>.?A=AABF>BCCC>AAA>@A=@AABBC?BA??AAAA;???;?;;;;>===?<?A@@9<<BBAA>>==A>>;;;B=>>=<>><@<@AAA@@@@@7:;@@@5@7:7;<BBB/AAAAA:AA????@<<;3:999+:<=>@<@<@@=CA==>>><A<@@@>>==>>@;<<<=><<>@@@@A<8:8>>@;AAAAD;>>>>;>8>BBAA
@ATNG8:02080:04059
GATGGTAGCGAGCGAGTGTGTATACCAGAAGATCAGGAACTCTAGAAGAATTCAGATTTTTAACACGAGAGTAAACGTAAAAAGAAGGTTTTACAAGACTCACGTTAACAATATTGCAGCAGTACGCACACAATCGAAGCGCAGTAAGGATGGCTAGTGTAACTAGCAAGAATACCACGAAAAGCAAGAAAAAAGAAGCACGCTATTAACTATTAACGTACCTGTCTCTTCCGAAAACGAAATGAGTACGATGAGAGAGCTCTCTCTAATCGAATGAGGTTAGTCT
+
BCBC@C?@ACC@?ACEBBBBBCAA@?BBCABCCB@@>@?BBBBDBB?A@<A@CBCBBBBB2B?CCCBBBCEDED>B@@ACBB2BB?B=AAA9ADEADBBCCC@@@@D?BB@BBB?BBAAABABCCCCCCDCC@CBAA>AA@@BB??=ABCBB@CCBBBBBA@DCCCBB???<?A@;?@:999+99939>>>@@'=>9>000@@==8).,.:::).,-<>>>=BBBBBAB4:5;;;;-:987*7<=@@BBBC989DAAABBAA>=B>>>;@@CB=<<<>;>=????A
@ATNG8:02081:04065
GATGGTAGCGCATATCAGCGCAGCCCAGAAGATCAGGAACTCTAGAAGAATTCAGATTTTTAACACGAGAGTAAACGTAAAAAGAAGGTTTTACAAGACTCACGTTAACAATATTGCAGCAGTACGCACACAATCGAAGCGCAGTAAGGATGGCTAGTGTAACTAGCAAGAATACCACGAAAGCAAGAAAAAGAAGTACGCTATTAACTATTAACGTACCTGTCTCTTCCGAAACGAATGAGTACGATGAGAGAGCTCTCTCTACCATCGAATGAGGTTATTCT
+
<B;:49555=BBBBAA?CCDCCCCC>CCCABBBA;;7:?AA9:9BB9>?3918>?;;:;;*:@CGCCCCBLDCB<AA;;;;;*:A;B=CFF9CCC@CCCDCBB<;8;?BC?BBB?BA:9;ABBCDCCCCBBA@CCAA=AAAA@@@@=B>A;;6:AA@AAAB@BCCBBC=@@<998398@@=8@<<8999::(9@=C>@@BB???6;6;;;B=B=A>B;;6;AA@ACA=@=@@@9?9949???AAAAB:99?BBABBB?;;ABB@@<@;;;>5;;9838<>>:88
@ATNG8:02084:04042
GATGGTAGGTGCACATGAGTGTATCCAGAAGATCAGGAACTCTAGAAGAATTCAGATTTTTAACACGAGAGTAAACGTAAAAAGAAGGTTTTACAAGACTCACGTTAACAATATTGCAGCAGTACGCACACAATCGAAGCGCAGTAAGGATGGCTAGTGTAACTAGCAGGAATACCACGAAAGCAAGAAAAAAGAAGTACGCTATTAACTATTAACGTACCTGTCTCTTCCGAAACGAATGAGTACGAGAGTCAGAGCAGAGCTACCATCGAATGAGGTTAGTCT
+
:::;@A>>;@CBCCCCCCCCCCCCC@BBB@AABCAA?A?AABBBCB?BD>B>A@A;;:::*:=ABCCCBCDDDD<BBCDDDD5CB?B=BBB9BCD?CACABBBAA>A@BB@BBB?BBCBCCBCCCDDCCBBC@DCCC?C???CCBB@C?CBB?BDFCCCBA=@AAAAAC?B>B@A<@@===5<<<9>>@@@A'=@:;878=>>>><>=A???;><>ACBB@BCBBBBC?B?@@@6?=?;?BDBBBFDA@@BBCDDABBA@999AAA?A::;@;?CBB@B@CCCCB
@ATNG8:02084:04054
GATGGTAGGACGAGCGTCTGAGAGGTACTCATTCGTTTCGGAATAGACAGGTACGTTAATAGTTAATAGCGTACTTCTTTTTCTTGCTTTCGTGGTATTCTTGCTAGTTACACTAGCCATCCTTACTGCGCTTCGATTGCGTGCGTACTGCTGCAATATTGTTAACGTGAGTCTTGTAAAACCTTCTTTTTACGTTTACTCTCGTGTTAAAATCTGAATTCTTCTAGAGTTCCTGATCTTCTGGGCAGACTCTCACACGCCTACCATCGAATGAGGTTAGTCT
+
//77277;:99:99:9:::>>BBC@CCCCB;;7;ABB=CC@C@BBCBBCCAECBCC>B@BDDD@D?CCCCBBBDC=@???>,>A=AACC=ABAA00/<<<@<@@@BCCACCCCCDCD@DBD@C@CDCBBBBC>@@BA<@@@@@ABBBCBCBCBBB?BCA@A@<A6::CCCCFCIABBCBC:B?C><<;<;*;DDCC=BCCCAACCCC@BEE;CBCCC@C@BB?AACCCCC@D????CCC799CD>CBCCDCDCA@@@@@A>@@@?BBBAA?:;;C@C?CC;;;
@ATNG8:02088:04081
GATGGTAGATACTCGCTGATACACCCAGAAGATCAGGAACTCTAGAAGAATTCAGATTTTTAACACGAGAGTAAACGTAAAAAGAAGGTTTTACAAGACTCACGTTATCAATATTGCAGCAGTACGCACACAATCGAAGCGCAGTAAGGATGGCTAGTGTAACTAGCAAGAATACCACGAAAGCAAGAAAAAGAAGTACGCTATTAACTATTAACGTACCTGTCTCTTCCGAAACGAATGAGTACACACTCTCATATGACACTACCATCGAATGAGGTTAGTCT
+
@AB=;?>CCBBBB;;;;;<<<?>>=5=44.4<;:<<9<8::?/0/9399595;;888=<<'=6;<<=<<=B8<<7<7ACCCC5@@=@?BBB:BBC?CAACCCDDB@BCCC@BAB?CBAABBBBCCCCCACBDABBAC?B@???AA@>A@CAA@ACCCDCCC?CCD@A@?BC?BBB;?????8???<A?@@@/@A=A>>>ABB@@;@;>>??9<5<=B@@>?A@@?BB@C?BBC>CBB?ABDCCBAAABBBBB@@@@@B9::ECCC?BBABA?AA??<?@CC@@@
@ATNG8:02043:04119
GATGGTAGATATATGCACGCTCTACCAGAAGATCAGGAACTCTAGAAGAATTCAGATTTTTAACACGAGAGTAAACTGTTAAAAAAGATGGTTTTACAAGGACTTCACGTTTAACAATATTGCAGCAGTACGCACACAATCGAAGCGCAGTAAGGATGGCTAGTGTAACTAGCAAGAATACCACGAAAGCAAGAAAAAGAAGTACGCATATTAACTATTAACGTACCTGTCTCTTCCGAAACGAATGAGTACTACTCTCAGAGACACACTACCATCGAATGAGGTTAGTCT
+
:?>>?C@@@?;@?>?<;;9;<=<<;>@9:054<<@@<?8<;;554=6<<7?7;;///988'95///99893339.3225+26666%62234888.555(.(...(.62225'2+223222,2:::<<;;;>?AAAAA@@CDCC?BABCCCAA=B=@@A<@@AA@@@A?BFDCDC@AA;??@9?>@AA2337166666'683/..-7.....).45556,2-5589742225555493222'266+2222776998788////6699==<<<;255522+2<5525:<==BB
@ATNG8:02048:04104
GATGGTAGACATATCGTACTCTCTGTACTCATTCGTTTCGGAAGAGACAGGTACGTTAATAGTTAATAGCGTACTTCTTTTTCTTGCTTCGTGGTATTCTTGCTAGTTACACTAGCCATCCTTACTGCGCTTCGATTGTGTGCGTACTGCTGCAATATTGTTAACGTGAGTCTTGTAAAACCTTCTTTTTACGTTTACTCTCGTGTTAAAACCTGAATTCTTCTAGAGTTCCTGATCTTCTTGGCGCGTATGTATGTCGCCTACCATGAATGAGTTAGTCT
+
444=054<555;<;>??;;;;55555;;;===:>>==7;;8<8;==;<53,337//(/38///(/(/9688<:66.22222$..(...(.//33932,2=322258815559==@A<@?@=A=888?>;;;==>=>7;;DA>>>>==?@A???B:>>=;@A1818==9:8::;,/-788*727-./;;9)53333-36777../88(555'5069;3;5;<087<99;=8<;<=///:9771;:>67///<733///;<<5==@7:;;;5/--33(-,563
@ATNG8:02052:04138
GATGGTAGTACATGATATACGACACCAGAAGATCAGGAACTCTAGAAGAATTCAGATTTTTAACACGAGTAGTAAACGTAAAAAGAAGGTTTTACAAGACTCACGTTAACAATATTGCAGCAGTACGCACACAATCGAAGCGCAGTAAGGATGGCTAGTGTAACTAGCAAGAATACCACGAAAGCATAAAAAAGAGTACGCTATTAACTATTAACGTACCTGTCTCTTCCGAAACGAATGTGTACTGCGTCTCACTCTCGCCTACCATCGAATGAGGTTAGTCT
+
:<=?ACCBCBB;96;;>>=BCBBBB499;49;::;7*/*///778823317:?9990000'0)////;///99:<29455555$5;4;6;??0=<<7;BB@@@B@<3<6,,(,22(,,-578:;;======<@7=999.49>994>>:@<B;;29A:9;@9;59>?;<B9B=8;@?17/;88/8.,,,,,,,#,,-66677522+2385550527>BBCA;;;CA@@9;9;;E;B::7:@@ABBBBB?9;:@??@BAACCC@CAA=A948=:;=99457;<666
@ATNG8:02054:04137
GATGGTAGAGAGACTGTAGCGCACCCAGAAGATCAGGAACTCTAGAAGAATTCAGATTTTTAACACGAGAGTAAACGTAAAAAGAAGGTTTTACAAGACTCACGTTAACAATATTGCAGCAGTACGCACACAATCGAAGCGCAGTAAGGATGGCTAGTGTAACTAGCAAGAATACCACGAAAGCAAGAAAAAGAAGTACGCTATTAACTATTAACGTACCTGTCTCTTCCGAAACGAATGAGTACGATGAGATCTCGTGTGCTACCATCGAATGAGGTTAGTCT
+
:::<?BBCDBBCCDCCGIFBBBBAA=BBB@EDFBBB?A?ACBBBBB>AA>A?BBBBBDDD3B?BBBBBBBCCCB=@@@@A@@,@A?B?BBB<BECEHBAADDDCC@C?BB?BBC?BBBBCBBBCCCCDAAAC@DDAA?ABBBBBAA=B@D::::CCBBBBB?BAAAAB?AA>???<?>:::,8<;9<====/:;5;<=====@@:=:=@@A7;7;@DCC@BCBAAAA>A?BBB;A??9???BBCBBBBBB???@>?>>>888;>>8=>>>>8:>?A>@?BBBBB
@ATNG8:02058:04125
GATGGTAGCGCACACATAGATACAGTACTCATTCGTTTCGGAAGAGACAGGTACGTTAATAGTTAATAGCGTACTTCTTTTTCTTGTCTTTCGTGGTATTCTTGCTAGTTACACTAGCCATCCTTACTGCGCTTCGATTGTGTGCGTACTGCTGCAATATTGTTAACGTGAGTCTTGTAAAACCTTCTTTTTACGTTTACTCTCGTGTTAAAAATCTGAATTCTTCTAGAGTTCCTGATCTTCTGGGTGTATCAGCGAGTATCTACCATCGAATGAGGTTAGTCT
+
?@BB<B@BCCCGBCCB;;;CCBBBDA@@CBCB?BDDM@CB@B?AAACCCC?BBBBC7;7;<<B5;6;AAA?AA@A?@@E@A0EE@000A@6=<??:=9:7:@;@><>AC@CCCBBBCH@CBC@B@BCCCCBCB@BCCC@CCCDECBBBDDCCBBBD<BBC@CC@B@BCCBBBCCC=@????.:4;;;;;;;*;@@AG=CCCDCBBBBB5;<<<*;BBAB?B?BKAIDECCBB?BABBBDCB=BAAA<@A@BCBB:;:CCCCCCBAA=@@A@A>;;;B?B?BBBAA
@ATNG8:02060:04106
GATGGTAGGCGTGTGAGAGTCTGCCCAGAAGATCAGGAACTCTAGAAGAATTCAGATTTTTAACACTGAGAGTAAACGTAAAAGAAGGTTTTAACAAGACTCACGTTAACAATATTGCAGCAGTACGCACACAATCGAAGCGCAGTAAGGATGGCTAGTGTAACTAGCAAGAATACCACGAAAGCAAGAAAAAGAAGTACGCTATTAACTATTAACGTACCTGTCTCTTCCGAAACGATGAGTAACAGAGAGTACGATATGTCTACCATCGAATGAGGTTAGTCT
+
@@?<@BBB?CB996CCCCC;9955506BB?AAABB@=@>AACCDBB=@@=A<A@=99999'0:;;/////99;992966688+//(/(///&/(/938885888@@8;7;E::::388>>=>@>>>>AA;;;>;>?@@:===::://-/9=<?>C;888==C;>>??CC?BA<???7;;AAB7><?9:9989)8818===?@<;;<A=@?>>:=<A?;;;=>>>>AAA=@<A@@6:000-,6,-(---5788999=A@@=>>?>>>:==C>>:887@<@<A>===
@ATNG8:02065:04130
GATGGTAGAGTATCATGTGTATCTCCAGAAGATCAGGAACTCTAGAAGAATTCAGATTTTTAACACGAGAGTAAACGTAAAAAGAAGGTTTTACAAGACTCACGTTAACAATATTGCAGCAGTACGCACACAATCGAAGCGCAGTAAGGATGGCTAGTGTAACTAGCAAGAATACCACGAAAGCAAGAAAAAGAAGTACGCTATTAACTATTAACGTACCTGTCTCTTCCGAAACGAATGAGTACGAGAGAGCACACGTGTCTATCGAATGAGGTTAGTCT
+
CCCD@DBGCC@<@CCDHCCCBBBBA=BAB?AA<CBB?B>@ACFEDC@CC?A?@CCDCCCC1D@EJFCCBA@BBC=BCBBBBB5BB@D=BBB;BBE@BBBCCCCBB?B?BB?BBB<@@CBBBCCCCCCCBBBB?CCBB?BABBBAAB>C@DBB?BCCCBAA??CAAAAA?BB>BAA9==<<;3==>;:::::.9B@D;;;@@AAA;@<@B@@;>9>ACCB@BBBA@AC4:6:@@9@BB?AAABBBBBAAAAA:::BBBBAAABA??>@@<>:;;/808<==<
@ATNG8:02067:04125
GATGGTAGTGCGTGAGAGAGAGACCCAGGAAGATCAGGAACTCTAGAAGAATTCAGATTTTTAACACGAAGAGTAAACGTAAAAAGAAGGTTTTACAAGACTCACGTTAACAATATTGCAGCAGTACGCACACAATCGAAGCGCAGTAAGGATGGCTAGTGTAACTAGCAAGAATACCACGAAGCAAGAAAAAGAAGTACGCTATTAACTATTAACGTACCTGTCTCTTCCGAAACGATGAGTACTGTATCTATGTGTGCGCTACCATCGAATGAGGTTAGTCT
+
:;BC?C::95555==>=>;=5:555)55.57<9::::7;7;:::>:;7?>39/79378;;;);2768//(/86///(/3/9;;;*//)/2777+77949;995559939344.4445:;456===>?BDCB@;0+0000*//666:::4939//)/9778:<=8<<<3334871733.38886<760/....$..(.3..2566;6;4555505382544.444489928-339(3333378;;;>ABBBAA>999=;<666AAA=AA>;949<8838;?A@A@
@ATNG8:02067:04130
GATGGTAGCTATACGTATATCTATGTACTCATTCGTTTCGGAAGAGACAGGTACGTTAATAGTTAATAGCGTACTTCTTTTTCTTGCTTTCGTGGTATTCTTGCTAGTTACACTAGCCATCCTTACTGCACTTCGATTGTGTTGCGTACTGCTGCAATATTGTTTAACGTGAGTCTTGTAAAACCTTTCTTTTTACGTTTAACTCTTCGTGTTTAAAAATCTGAATTCTCTAGAGTTCCTGATCTTCTGGAGATATCATCAGCGAGCTACCATCGAATGAGGTTAGTCT
+
8:==:>@BB=@====??>=C?=@===556;;@6>>BB=@G?C8965<<::7;=::>7?4>:;;8<9=BB=<:::A;A@@@@.998;779*3:7;073<4>@>A???BA>AAA>@@@@=ABB=A<>;:///550557</7725,288;99;975/..(..50...)2588=;;88<>:>?:?>.<.56,6<CDD/AB===5=5;;;=8=?@;;:/7777)7//-;-3-///99898;49-//;;?A<?>>;;;:====@@@@@AA@@@@@@=B;;;@=>>>?<@<@@AA@
@ATNG8:02072:04122
GATGGTAGGTGCACATGAGTGTATCCAGAAGATCAGGAACTCTAGAAGAATTCAGATTTTTAACACGAGAGTAAACGTAAAAAGAAGGTTTTACAAGACTCACGTTAACAATATTGCAGCAGTACGCACACAATCGAAGCGCAGTAAGGATGGCTAGTGTAACTAGCAAGAATACCACGAAAGCAAGAAAAAGAAGTACGCTATTAACTATTAACGTACCTGTCTCTTCCGAAACGAATGAGTACGAGAGTCAGAGCAGACACCATCGAATGAGGTTAGTCT
+
;<:<=A;;7;ABBCCCCFCDCCCCC@CCC@CBA@@@<@?ABBCCDD?CC?A=@A@;:;;;*;>B@AACCC@AAB;AA;;;;;'9?<@=@@@6@A@?BBBBCC@??<?<?A?CCB;??DDDCBBCGEFCA@@A?ACDD?@@BBDC995;?A@@=@ABAAACC?ABAA@@>??;?CC<??@A@;??=;9::::(6=8=688???AA=A=B@??;>;>>BCD@CCABACF@B?BBC<AAA>AABCCDDDAA???????AAAAABBB?BAA@@<?<==1818AA@@
@ATNG8:02075:04106
GATGGTAGTATCTGTCTACGAGAGCCAGAAGATCAGGAACTCTAGACTAATTCAGATTTTTGACACGAGAGTAAACGTAAAAAGAAGGTTTTACAAGACTCACGTTAACAATATTGCAGCAGTACGCACACAATCGAAGCGCAGTAAGGATGGCTAGTGTAACTAGCAAGAATACCACGAAAGCAAGAAAAAGAAGTACGCTATTAACTATTAACGTGCCTGTCTCTTCCGAAACGAATGAGTACACACTCTCATATGACACTACCATCGAATGAGGTTAGTCT
+
55>>:>>BBB@<;=BBAAABBBBBB@CCC>@@@@@B8:8:CC9:9@@?@<?>ACBBBBBB3BBBCCCBAA@9992:8:BCCC3AA?@@DGD;CCC@C@@ACCCB@?C@CC?BBC=@@CCCCCCCBBDEECAA;?B>><@BBABCBB@CACBB@BCBBCBBD?BBCAAA?CC@D??>??@?>;@<<89:9:9.7@=B9::BA>>?:>:=BAA;><::ACC?CCBBBCB=@<?@@9@??=?BDBBBBCCBBBCCCAAABCAAABCCC@C?@@A>?@@A?AACBBB@
@ATNG8:02080:04095
GATGGTAGCATCATGCATATCTCACCAGAAGATCAGGAACTCTAGAAGAATTCAGATTTTTAACACGAGAGTAAACGTAAAAAGAAGGTTTTACAAGACTCACGTTAACAATATTGCAGCAGTACGCACACAATCGAAGCGCAGTAAGGATGGCTAGTGTAACTAGCAAGAATACCACGAAAGCAAGAAAAAGAAGTACGCTATTAACTATTAACGTACCTGTCTCTTCCGAAACGAATGAGTACGATGAGAGAGCTCTCTCTACCATCGAATGAGGTTAGTCT
+
8<4526BDCCCDCCBCCDCCBBCCB?BBC@CCCBAA=@=?BBAAAE@BC?B?>>????>@1?>BBBCCCCCA@A<@@AABBB2@@=B?CCB<BCCACFCCCBCDD?B?BEABBB>AABBBDCDCCCEBCBBB@CBBB?ABBAABA@<A@D??>@BBCCCBB?AABBAA?CA?CCC=ABBFF=???<@@@@@2<A<@;::>AD>;5;=AAAA;>:=AB@@=@@A@@A@=@=AC@9@:95:??BBCCBC9:9BBBAAAA;;;@@@AA<@>>>>:>BAA<>8<A999
@ATNG8:02084:04104
GATGGTAGCACACGAGATCTCATCGTACTCATTGTTTCGAAGAGACAGGTACGTTAATAGTTAATAGCGTACTTCTTTTTCTTGCTTTCGTGGTATTCTTGCTAGTTACACTAGCCATCTTTACTGCGCTTCGATTGTGTGCGTACTGCTGCAATATTGTTAACGTGAGTCTTGTAAAACCTTCTTTTTACGTTTAACTCTCGTGTTAAAATCCGAAATTCTTCTAGAGTTTCCTGATCTTCTGGCGACGTATGTATGTCGCCTACCATCGAATGAGGTTAGTCT
+
<89:7<<;5555;;==B966=<<<CC?>?>>>266;3;<<8:;;;5567<<99>;A,0/:;8::==>CCB@A?;>====+AA>;333(3::<;@>>:@A>???BAB=BBB???AD=AABBB>AA=BB@>?:>===;???????>>>B?>>::81855-58395:>>655;88).-444*428-./;;;+66226,2(-----4757+255'2:4555)54:9957787555)579975562....33339557999<>>>>A;?>;5;///<5999=;=7=///3
@ATNG8:02085:04104
GATGGTAGCTCACGTACGTCACACGTACTCATTCGTTTCGGAAGAGACAGGTACGTTAATAGTTAATAGCGTACTTCTTTTTCTTGCTTTCGTGGTATTCTTGCTAGTTACACTAGCCATCCTTACTGCGCTTCGATTGTGTGCGTACTGCTGCAATATTGTTAACGTGAGTCTTGTAAAACCTTCTTTTTACGTTTACTCTCGTGTTAAAAATCTGAATTCTTCTAGAGTTCTGATCTTCTGGATAGCGACGCGATATACTACCATCGAATGAGGTTAGTCT
+
BBBD@BBBBA<@;96<666A@ACCCCCCDCAA<A@@@;AB?B@CCDCCBB?BEBBB?B?BBBB?B>BBB@ACCBB?BBBBB3BB<@9994:BAB=AAA>AD@BBBBBB?BBB@==DD=A@@;@;@AAA@@@A:@@@@7;;>;;;?>>>>=>>>>C:>?A<@@<@<@@@@ABA@@;=<;<;/<9=878787(8=::;1;==888>=9839AAA/A>>>F<?;==:=>@@;;<:>=BBA;<8;>B=BAABAAA==:A@@@A@==?A=@=>>?<>><@=D:@@A@@
@ATNG8:02048:04158
GATGGTAGCTCGCTGATGATATCTCCAGAAGATCAGGAACTCTAGAAGAATTCAGATTTTTAACACGAGAGTAAACGTAAAAAGAAGGTTTTACAAGACTCACGTTAACAATATTGCAGCAGTACGCACACAATCGAAGCGCAGTAAGGATGGCTAGTGTAACTAGCAAGAATACCACGAAAGCAAGAAAAAGAAGTACGCTATTAACTATTAACGTACCTGTCTCTTCCGAAACGAATGAGTACGAGAGAGCACACGTGTCTACCATCGAATGAGGTTAGTCT
+
777:6;:<><556655=<<<<665;9=>?:@BA@AA<A:?;;>>>B9BB7B>AAABADBB2A=ABB>?>>DBAB>889AAAA0;;5;4;;;7:BBB;;;E@@?AA?A@CC@CCC?BBAABCCCDDDCBAADD@D@AA?B???BAAB?B?C9::;CCCBBDA?CCCAA@?BB?>>?<??AA@8=9818::::+;A;@@AAAABAA<>;>?>?:>:<<A@@<@A???BB>A>AAB=BAA>:9:BBCCCBBB>=;>>BB@B?????::5;;;;B=>>>B:=56=000
@ATNG8:02048:04171
GATGGTAGGCGAGAGTGAGACGCAGTACTCATTCGTTTCGGAAGAGACAGGTACGTTAATTAGTTAATAGCGTACTTACTTTTTCTTAGCTTTTCGTGGTATTCTTGCTAGTTACACTAGCCATCCTTACTGCGCTTCGATTGTGTGCGTACTGCTGCAATATTGTTAACGTGAGTCTTGTAAAACCTTCTTTTTACGTTTACTCTCGTGTTAAAAATCTGAATTCTTCTAGAGTTCCTGATCTTCTGGGCTGCGCTGATATGCGCTACCATCGAATGAGGTTAGTCT
+
::;;=CAA>BB=BCDDCCDDA<<;B=>;;;==9A<>>459.4644444:87<<;;:7?-7-738-3-4;;::///8(//6666)66389:877+6///(/6606=599BBBC@BB@>>>;;6;@@;?;>>=;888>9>>>?7;;A@AAA;;;A>>===@;888=AA5;6;==:<<<::-//>>@2=9=1;;:::*7::<=07---3--/==4=>=>/>;;;B<A<??<?>??AAA<A=???B>>:889;19///7<:;?>>>==@@AAA8<;?@A=A@@A<A=AC>=>
@ATNG8:02048:04179
GATGGTAGTATATCGCGTCGCTATCCAGAAGATCAGGAACTCTAGAAGAATTCAGATTTTTAACACGAGAGTAAACGTAAAAAGAAGGTTTTACAAGACTCACGTTAACAATATTGCAGCAGTACGCACACAATCGAAGCGCAGTAAGGATGGCTAGTGTAACTAGCAAGAATACCACGAAAGCAAGAAAAAGAAGTACGCTATTAACTATTAACGTACCTGTCTCTTCCGAAACGAATGAGTACTGTTTCTATGTGTGCGCTACCATCGAATGAGGTTAGTCT
+
<<@=@C@BBC;;9BBBAAADBA@@A59;9::;>@@@<?=@B@@@BD?BB@C?AB@@@AAA0@=A???CABBBCC=?80/;;;(//)/)///&/:;6<<;;;==@C?B?@@<@AA9;:AABAABBBAA@AABD?B@@@?BBAAAB??<@>A@@;@A@??BBC?BBBBCB?AA=:::;B@999+399;;=?>?.=>9=;=>><DBB1938<?><@<@BCCC@CCAAA@@=@=@@@;@997:CCCBAACCCC>CDC>??==??@=>=@<@?=>=;;;;=8=:;??AA
@ATNG8:02051:04149
GATGGTAGGACGAGCGTCTGAGAGGTACTCATTCGTTTCGGAAGAGACAGGTACGTTAATAGTTAATAGCGTACTTCTTTTTCTTTGCTTTCGTGGTATTCTTGCTAGTTACACTAGCCATCCTTACTGCGCTTCGATTGTGTGCGTACTGCTGCAATATTGTTAACGTGAGTCTTGTAAAACCTTCTTTTTACGTTTACTCTCGTGTTAAAAATCTGAATTCTTCTAGAGTTCCTGATCTTCTGGTGTCTGATCTGTATCACTACCATCGAATGAGGTTAGTCT
+
ACBC@BABABBBBBA@BACFFCCD@CCCCEBB>A@@A=AA<@=@DDCCDGAABABA?@@BABC7;:;AA>=000=877777'///(489<4===>8<><7<>159AAAB?CCBBBCCDADDB>A>BBB;;;BC@B@@@?BBBBCBDCCBBBBBBBC?C@@=@A=A?ABCAABJDE?B;;;;.9=B49:AA@(:9@AA4;:@?@??>;;8<<<<*555;<<@<AD>@@A::9C?B?BCBBAA???A=A@@>AABBBBCCCBBABB;;7;A@;;5;=9929>@??;@
@ATNG8:02052:04172
GATGGTAGCACGACACGACGATGTGTACTCATTCGTTTCGGAAGAGACAGGTACGTTAATAGTTAATAGCGTACTTCTTTTTCTTGCTTTCGTGGTATTCTTGCTAGTTACACTAGCCATCCTTACTGCGCTTCGATTGTGTGCGTACTGCTGCAATATTGTTAACGTGAGTCTTGTAAAACCTTCTTTTTACGTTTACTCTCGTGTTAAAAATCTGAATTCTTCTAGAGTTCCTGATCTTCTGGTATGACTAGTGTACTACTACCATCGAATGAGGTTAGTCT
+
@@@=<CBBB;66<BECAAA;66;@CBCCBDFG@CCCC>CB@C@CCCBBBC@BBBDD?C?BBBB?B@CBBBB??8@6:<===+??3=999(73737=CC>BB>AABBAD?BBB>A@@@<AAA=A<AA?B>>8868A??065AA><>=@@AAA>>>><>>><AB=A;???@AAAAC<?;:::/;7;49:998)9;<<=5><<<>>::;A;<=<<,<///=7=5>==F@@;;;A=D=AABC;;7;=A<AAA???@===AAAB@@?AAA;A=>>A=<<9D=A<@====
@ATNG8:02056:04156
GATGGTAGCTCACGTACGTCACACGTACTCATTCGTTTCGGAAGAGACAGGTACGTTAATAGTTAATAGCGTACTTCTTTTTCTTGCTTTCGTGTTCTTGCTAGTTACACTAGCCATCCTTACTGCGCTTCGATTGTGTGCGTACTGCTGCAATATTGTTAACGTGAGTCTTGTAAAACCTTCTTTTTACGTTTACTCTCGTGTTAAAAATCTGAATTCTTCTAGAGTTCCTGATCTTCTGGTATGACTAGTGTACTACTACCATCGAATGAGGTTAGTCT
+
@@CE@CCCBBCCBBCCCBCCCBBBCCBBBBBB@BCEG>BB?C@BBBCCCC@CEC@@<?@BBBB?B?BBBAABBBC=AACCC/AA<?A?A;BB@@@>BB>CCBB>>;?@AABBCC?CCA>A>@@@@?>>><>?AA7=;A>>>>>>>=@@ABAA:>>>9><;<<==;>>>AAB<>>>BB6A=A<??@@@/@A>?>7>855A==<A@1:;;9(5;;<B7B?BB?CAA@>AA;C;A8>8>>8>>A:=>=>=@@@><?>AA:;;?AA7;;C>>98999399>>=>>
@ATNG8:02058:04150
GATGGTAGCTCTGCTCTGACTCTCGTACTCATTCGTTTCGGAAGAGACAGGTACGTTAATAGTTAATAGCGTACTTCTTTTTCTTGCTTTCGTGGTATTCTTGCTAGTTACACTAGCCATCCTTACTGCGCTTCGATTGTGTGCGTACTGCTGCAATATTGTTAACGTGAGTCTTGTAAACCTTCTTTTACGTTTACTCTCGTGTTAAAAATCTGAATTCTTCTAGAGTTCCTGATCTTCTGGCGCTCTGTCACGTCTGCTACATCGAATGAGGTTAGTCT
+
CCCC@BCCCCCC:;;CCBDBBBCCCCCCBBBB?BCCC=BB?C?CCCCCBC@BDBBB?D?CCBB@B?BBBBCBDCD@BBCBB1BB?BBCB=BCCB@BCC@CC;;:CCCC@BCCCCCCC@BBC@C?CCCD@A@A?BBBB@CCBBCBBBBBDCCBAAB>BBB?A?>A>ABCCCCCCC>B;::.;=@=<;;;.;BACC?BCCCCCDBBA5;;;;*;@ACB@B?BB@BBCCCBA?A@BBACA@799AABBBBB;;;DDBABB@@@BBCCCBAB>999A794:DCBC
@ATNG8:02062:04173
GATGTTAGAGAGACTGTAGCGCACCCAGAAGATCAGGAACTCTAGAAGAATTCAGATTTTTAACACGAGAGTAAACGTAAAAAGAAGGTTTTACAAGACTCACGTTAACAATATTGCAGCAGTACGCACACAATCGAAGCGCAGTAAGGATGGCTAGTGTAACTAGCAAGAATACCACGAAAGCAAGAAAAAGAAGTACTCTATTAACTATTAACGTACCTGTCTCTTCCGAAACGAATGAGTACGATGAGATCTCGTGTGCTACCATCGAATGAGGTTAGTCT
+
BB@;;:=BABB@>A;66<<;9555909<<8<A=>99495<88999=7?;7?;;;;79999(88?@@BBA@@:99,:9;4444$5:5:.555&5<=9>>CBBAAAB=B?;;6;BB>ABAABDCCCCBBBCCCB?B@@@=AABBBCCD@C@C;;5:@?=>@??<?CBBBB@BC>AAB==<<??3;;;8:;;<</9:37:<<=7>>@<@=BB8918:;;;A>9:8888:::A:>=B:;985///665:9=;;;::>>/--6----26606899749<69:>;AA?=?
@ATNG8:02064:04183
GATGGTAGCTCGCTGATTATATCTCCAGAAGATCAGGAACTCTAGAAGAATTCAGATTTTTAACACGAGAGTAAACGTAAAAAGAAGGTTTTACAAGACTCACGTTAACAATATTGCAGCAGTACGCACACAATCGAAGCGCAGTAAGGATGGCTAGTGTAACTAGCAAGAATACCACGAAAGCAAGAAAAAAGAAGTACGCTATTAACTATTAACGTACCTGTCTCTTCCGAAACGAATGAGTACTGTATCTATGTGTGCGCTACCATCGAATGAGGTTAGTCT
+
//797;006:;55555;4;<=;;;;96567<<<<<<162/99///:7::6:6::444?;='=1783888;3///(////;;;*99696<@@2??A<@>@@?;:??<@?CC<A>?447=;>?DCBBAAACBBC@CCCC?A@A????@@C@DAC>@CA@@@::69?>??@<AA;>>;6;;;87.88825?AAAA'AA:888>A?@@@<><>>@G<@<A>AAA?AAAAABBAE?BAA8???:???BCCCCBBBB??@BB??>>>==>BB<??@@?:>A::50;>;000
@ATNG8:02068:04142
GATGGTAGCACACGAGATCTCATCGTACTCATTCGTTTCGGAAGAGACAGGTACGTTAATAGTTAATAGCGTACTTCTTTTTCTTGCTTTCGTGGTTTTCTTGCTAGTTACACTAGCCATCCTTACTGCGCTTCGATTGTGTGCGTACTGCTGCAATATTGTTAACGTGAGTCTTGTAAAACCTTCTTTTTACGTTTACTCTCGTGTTAAAAATCTGAATTCTTCTAGAGTTCCTGATCTTCTGGGTGCGCTACAGTCTCTCTACATCGAATGAGGTTAGTCT
+
BBBE@CCCCCAAAFCCCBBCCCDCABBFCDAA?ACCF>CC?C?CCDDCAA?BCBBB?B?BBCC?C?AAABBBCBA<77777(9A=A?BB>BBBB>BBB9??598@ABB>AACBBBBB>B@@=@>B>>A>?;;9;AAA6:8>>>;<;>D>>>>===:>@A;@>;A<???>>>B??=?@@@@6@=@;??>==.<==>?7?855;@>?;;5;;;9(5A?=C;>;>C@CCCAAAA<@;@>B?@C2777909=;<=@:;;>>>>>A@@@DB>@:86:::A=D=<<=;:
@ATNG8:02070:04143
GATCACGTCGCACACGTACTCATTCGTTTCGGAAGAGACAGGTACGTTAATAGTTAATAGCGTACTTCTTTTTCTTGCTTTACGTGGTATTCTTGCTAGTTACACTAGCCATCCATCCTTACTGCGCTTCGATTGTGTGCGTACTGCTGCAATATTGTTAACGTGAGTCTTGTAAAACCTTCTTTTTACGTTTACTCTCGTAGTTAAAAATCTGAATTCTTCTAGAGTTCCTGATCTTCTGGGTGCGCTACAGTCTCTCTACCATCGAATTGAGGTTAGTCT
+
889::::<<<<<<@@@@99555505;;;455.438955:::7<;<33.3388995:6;:;;:/0/8388999+8;///:;+//::;4878566*//9666178::A>BB>BBC;===0819A?=?>??:>@B>4:88865779557775229==><>>:?18255222885;::::-5/5355555'58557-7666662225505:::*222554936527...335.5/559776---99.--/3237-//6879>9::<18/66:(/(./83:5<==>@
@ATNG8:02072:04145
GATGGTAGTACATGATAGACGACCCAGAAGATCAGGAACTCTAGAAGAATTCAGATTTTTAACACGAGAGTAAACGTAAAAAGAAGGTTTTACAAGACTCACGTTAACAATATTGCAGCAGTACGCACACAATCGAAGCGCAGTAAGGATGGCTAGTGTAACTAGCAAGAATACCACGAAAGCAAGAAAAAGAAGTACGCTATTAGCTATTAACGTACCTGTCTCTTCCGAAAACGAATGAGTACGTGTGCGACGTGTCTCCTACATCGAATGAGGTTAGTCT
+
>@A>?CBB<;;>AAACBCBB@@BB:@@B=>B>::9;A:>AA?@?C@CD?B=?@>>>@@@2C>AA?AAA@AA@@8<<99999';@<@@CCC9BCC@EIEDEIC@?4:4::5;CD?BABBDDHCAA@CAAABB=A@AA=A???AAAA>A?B<;8;CAAABBCACCCCCC?BB=@@@499AAA89:9;:::;;+:>;?888@AA==8=;;;;;:>:>====:>>>==><1817777'68817779777:777555;=9;67///777-//;<<5>>>>;>;?AAAA
@ATNG8:02085:04168
GATGGTAGCGCGACGAGCGTAGACCCAGAAGATCAGGAACTCTAGAAGAATTCAGATTTTTAACACGAGAGTAAACGTAAAAAGAAGGTTTTACAAGACTCACGTTAACAATATTGCAGCAGTACACACACATTCGAAGCGCAGTAAGGATGGCTAGTGTAACTGCAAGAATACCACGAAAGCAAGAAAAAAGAAGTACGCTATTAACTATTAACGTACCTGTCTCTTCCGAAACGAATGAGTACCTCTCAGACACTCGTCCTACCATCGAATGAGGTTAGTCT
+
9<44.4<;=565;<??;AA>>@>AA89;59>966==8<<>>?888?>BA?B<=<<97999$7<?;==B@@;8<?8736?@@@+6926:>@G0<?=AE999B@@@@<@>@@=@DC@CB?@ABCFCCBBB@A<;;@C@@>?A?=@@>>8@9@:;6:AA@ABBF@BBBBD?<<7:B;.77777*3884337777%7><?>>>B?=@?,00/9=>1:7:>@@?>AA@@@??<>>ACA:8999?@ABBCC?BAA==>788;;>>??;>>D=E>=;;7;AAF=B8=>>88
@ATNG8:02086:04174
GATTAGACATATCGTACTCTCTGTACTCATTCGTTTCGGAAGAGACAGGTACGTTAATAGTTAATAGCGTACTTCTTTTTCTTGCTTTCGTGGTATTCTTGCTAGTTACACTAGCCATCCTTACTGCGCTTCGATTGTGTGCGTACTGCTGCAATATTGTTAACGTGAGTCTTGTAAAACCTCCTTTTTACGTTTACTCTCGTGTTAAAAATCTGAATTCTTCTAGAGTTCCTGATCTTCTGGTGTCGTCTATCATGTACTACCATCGAATGAGGTTAGTCT
+
BAB@CCBCCCDBBCCCCCCBBBBBBBCCA@>@DEE>@@>@@BBBBBBB?CBB@@<A?BBCC?B?BBBBCCDB?999999(292;77:3;@@A?BBC?CD:;:>BA@<??@AAAAA;A<>9>;>>>@>>>?;?>>>0559788==AEAAA9::A;8::<AA=A;>?@@@@@@?:?====5=9>>3::9:):=8881676///;6681:997)599;;6?6==4<???:::5:-//<7<=166;7966;@C;;;==>>??AAA@?;?AAAD===6617179977
@ATNG8:02087:04157
GATGGTAGCTCACGTACGTCACACGTACTCATTCGTTTCGGAAGAGACAGGTACGTTAATAGTTAATAGCGTACTTCTTTTTCTTGCTTTCGTGGTATTCTTGCTAGTTACACTAGCCATCCTTACTGCGCTTCGATTGTGTGCGTACTGCTGCAATATTGTTAACGTGAGTCTTGTAAAACCTTCTTTTTACGTTTACTCTCGTGTTAAAAATCTGAATTCTTCTAGAGTTCCTGATCTTCTGGTATGACTAGTGTACTACTACCATCGAATGAGGTTAGTCT
+
AAB=?DBBCA<<666;5559495999555;5929@A@<AA=@>;;9?>@>9<@:00+/36:69698;=CCB98:A:=>???1?A6:88818?==<B897:B:??AABB@BBB?>???=A@@<>;>==>@@@A;AAAA:>=@@@;;;>=@A====@;?@A<@@=@<>>@>>>?>>4:7888)78>4::;;<+<>>?A7;99565<:::9=EEE/A===@<A8==8=>=====:==BB?>>>;>?A=ABA@>==>>===>@==>>AA=BA@>>:=A?@7;7;C><:
@ATNG8:02090:04158
TATTAGTGTGTCTCTGAGAGTAGTACTCATTCGTTTCGGAAGAGACAGGTACGTTAATAGTTAATAGCGTACTTCTTTTTCTTGCTTTCGTGGTTTTCTTGCTAGTTACACTAGCCATCCTTACTGCGCTTCGATTGTGTGCGTACTGCTGCAATATTGTTAACGTGAGTCTTGTAAAACCTTCTTTTTACGTTTACTCTCGTGTTAAAAATCTGAATTCTTCTAGAGTTCCTGATCTTCTGGACAGAGTGTGCAGATACTACCATCGAATGAGGTTAGTCT
+
FBB?BBCCCCCCCCCABBCDBBBCCCCDBA=@>>><?B@D?CCC>CCC?CCBCB@C@CCBB?B?DDEDBBBED@CCCCC1DE@CBBB<BDAA>ADG9DD9;:BCEC@CA@ABCDD@CBB?A>BCCC?>>B>BBBB>CBBBCBBBDECCBBBAB>BCC@CC@C@CBBCCCDCCAB@@@@7@?C@BCDDD1DCBBB>BCCGDDDBBB?BCCC1BBBDC@C?CC?CCCCBBB?B?CCCDCC=??C?CECCCCDDBBBBBBCCCCAA?ABBBB>BBCC>@<?C999
@ATNG8:02042:04235
GATGGTAGATATATGCACCTCTACCAGAAGATCAGGAACTCTAGAAGAATTCAGATTTTTAACACAGAGAGTAAACTGATAAAAAGAAAGGTTTTACAAGACTCACGTTAACAATATTGCAGCAGTACGCACACAATCGAAGCGCAGTAAGGATGGCTAGTGTAACTAGCAAGAATACCACGAAAAGCAAGAAAAAGAAGTTACGCTATTAACTATTAACGTACCTGTCTCTTCCGAAACGAATGAGTACTACTCTCAGAGACACACTACCATCGAATGAGGTTAGTCT
+
<<>>?CBDCBBBEABCBB>:55<A?BCC@BBBB;:7;59?BABBC>@>8@:8:899999'/066///6679855....//////$/--(/4:;;///85//.562225154:=.225/56659988888::;<BC?BBC@=::///8896C;?7708:99855;4<996//)/60677)/-----'--/(/7999)99322+22555554935...38266A9949A<<@BB>?;8=>4>00+0<;>@BBBBBBBBBBBBBBCB?>>@?@:?9;:945999.9<@====
@ATNG8:02042:04236
GATGGTAGAGTACAGTGTAGTAGACCAGAAGATCAGGAACTCTAGAAGAATTCAGATTTTAACACGAGAGTAAACGTAAAAAGAAGGTTTTACAAGACTCACGTTAACAATATTGCAGCAGTACGCACACAATCGAAGCGCAGTAAGGATGGCTAGTGTAACTAGCAAGAATACCACGAAAGCAAGAAAAAAGAAGTACGCTATTAACTATTAACGTACCTGTCTCTTCCGAAACGAATGAGTACGAGAGAGCACACGTGTCTACCATCGAATCCTCTTAGTCT
+
<?><>@;CBBBCCBCABBA@@BB@?<?CC@A@@@@A=A=@?BCBCC>AA?B@BBAADDD9B?B@@?BBBBAAA;@>?@@@A,A@>B=ABB7A@B?BBBBCDC@@=@?CA?CAA9;:BCGFCCCCCBAB@@@=AA@@=?CC@?ACC@C@BBB@CDCBBDBA????B@@:@@<9999=>>>?8::816==>@A(??:@668AAA@@<?<?BAA:=6;;@@@?B@?@BBB=A????8=993999BBCCCBAA=@@AAAB>>>@@@BBB=@888;=CC=;;;<@>=>>
@ATNG8:02043:04205
GATGGTAGATATATGCACGCTTACAGAAGATCAGGAACTCTAGAAGAATTCAGATTTTTAACACGAGAGTAAACGTAAAAAGAAGGTTTTACAAGACTCACGTTAACAATATTGCAGCAGTACGCACACAATCGAAGCGCAGTAAGGATGGCTAGTGTAACTAGCAAGAATACCACGAAAGCAAGAAAAAGAAGTACGCTATTAACTATTAACGTACCTGTCTCTTCCGAAACGAATGAGTACACATCGTCGTGTCGTGCTACCATCGAATGAGGTTAGTCT
+
@AA=?DCECBBCCBCCCB@A@?BBBDD@EBB@@@@B?BBC??@C@BB?B?AAABB@AB2B@CCCCBAAABCC;AA@@A@@0AB>B=AAA9@CD@A@A@EEEDC?B?BC?BCC>ABBBCBBBCBBBBCCCC?CCBB>AAABBBBB?C?B??=@CFCCCCB?BBCAAA?CC>BBB::9A>>4=::498888(9@;>;;;ACBCB9=:>AA@<A<AABBB@CBBBBBC=@=AAA;ABB@BBCCBBBBA??AABCCBBBBB::9CCF@CCAAA@DCAA>A?@AAAA
@ATNG8:02046:04207
GATGGTAGTAGTACACTAGTCATACCAGAAGATCAGGAACTCTAGAAGATTTCAGATTTTTAACACGAGAGTAAACGTAAAAAGAAGGTTTACAAGACTCACGTTAACAATATTGCAGCAGTACGCACACAATCGAAGCGCAGTAAGGATGGCTAGTGTAACTAGCAAGAATACCACGAAAGCAAGAAAAAGAAGTACGCTATTAACTATTAACGTACCTGTCTCTTCCGAAACGAATGAGTACTATAGACTATCTGAGACTACCATCGAATGAGGTTAGTCT
+
:=9:7;;>BBBBBBBACCCCCCBBBAA@A@CHBBBC=A<@@B::9@;?>?@288<49:::'34989:;;=<<<B=>>;=?>>+>>;=299)5<>9>:99@?;AB@C@CC@BAB?AABBBCCCECCCBBBCC@D;;:?BA@@@A::6<?C;;::CBBBABD?CBBBBA???;?AA:@@@@A9=;8188998+8?<AAAB???AA3818===:>:>>AA@?AB?@ACC?A????:>BD@A@ADDDCCCB@===?AACBBAAABDEB?B@??B?ABAA>A@DCABB
@ATNG8:02051:04195
GATGGTAGCATATCGTACTCTCTGTACTCATTCGTTTCGGAAGAGACAGGTACGTTAATAGTTAATAGCGTACTTCTTTTTCTTGCTTCGTGGTATTCTTGCTAGTTACACTAGCCATCCTTACTGCGCTTCGATTGTGTGCGTACTGCTGCAATATTGTTAACGTGAGTCTTGTAAAACCTTCTTTTTACGTTTACTCTCGTGTTAAAAATCTGAATTCTTCTAGAGTTCCTGATCTTCTGGCGCGTATGTATGTCGCCTACCATCGAATGAGGTTAGTCT
+
:::<@ABACCCCCECBCDEDAAAECBABC@@@@EDD=@?>@?BCBBBCC@DBBBB?AADCCA<C>ABCB@@@?=879879'3>4@6509???=BAB?BB?BACB>87:>@@A@@@<@?=9=;>>>;;=>=;@@@A:?==>?;;;>><<=;;;>:>>><?@<?=BAAA>?@AA<AAAAA5A=A<>>>>>.>A;;;097799:A<>><ADDD/???@@<A<AA<@>>A???<A<>>A><<:>>><><99;9566;66:>>>=9;=68///=966;>=A;=>9:9
@ATNG8:02052:04217
GATGGTAGCTCTGCTCTGACTCTCGTACTCATTCGTTTCGGAAGAGACAGGTACGTTAATAGTTAATAGCGTACTTCTTTTTCTTGCTTTCGTGGTATTCTTGTAGTTACACTAGCCATCCTTACTGCGCTTCGATTGTGTGCGTACTGCTGCAATATTGTTAACGTGAGTCTTGTAAAACCTTCTTTTTACGTTTACTCTCGTGTTAAAAATCTGAATTCTTCTAGAGTTCCTGATCTTCTGTATATGAGTGACTCGTGCTACCATCGAATGAGGTTAGTCT
+
45=>;>CBB;;;B<@BBCCCCAA@B;595544.9=?>9?C@D@CCCCCDGADEAAA?@@CCCC@B@CBBBDCCBH=@@@@@0?B?A;;;7;@@A6;9CACDACDCBB@CCCCCBCC>A?A?D?@@ACB><>9?AAA?BCBBCBBBCBBBBAAAC?C@@<@C?B?BBCCCCEGH?B;;;<.<>C><<<;;*;;ACC8AABBBBBBAA=A@A@0@@@@C@C@CC@CECCCBB?B@CCBCCC@AACBCBCBCCBBBBCCBB@??AAB@BAA@A=9:9@9?9?ABA@
@ATNG8:02055:04237
GATGGTAGCGCAACATAGATACAGTACTCATTCGTTTCGGAAGAGACAGGTACGTTAATAGTTAATAGCGTACTTCTTTTTCTTGCTTTCGTGGTATTCTTGCTAGTTACACTAGCCATCCTTACTGCGCTTCGATTGTGTGCGTACTGCTGCAATATTGTTAACGTGAGTCTTGTAAAACCTTCTTTTTACGTTTACTCTCGTGTTAAAAATCTGAATTCTTCTAGAGTTCCTGATCTTCTGGTATGACTAGTGTACTACTACCATCGAATGAGGTTAGTCT
+
/:::8:::65;B?@BBCCCFBBBDC:;0B00*0>>>8?C@C@BBCCDCCABAACC?A?@CCB?GACBBCCCBBC;;;;;;*4>8AABC>BCDCACCC@CBABBBDCC<;;FECCCC@BBB?B@CBCBCCCCAEBBC?CBBABBB@@@BABBA@A?CBB?@?=?<??B@@A;;;=@BBBB9B>B=<;;;;*;BBBC>CBBCDCBBBH@DDED5BA@AC>A>;;7;BC?@;;8;=@?ABCC@CBC@B;;;CDCCBBBCFEDCBBCB?B;;;A?ABAA?A@CCCBB
@ATNG8:02058:04207
GATTAGAGTATCATGTGTATCTCCAGAAGATCAGGACTCTAGAAGAATTCAGATTTTTAACACGAGAGTAAACGTAAAAAGAAGGTTTTACAAGACTCACGTTAACAATATTGCAGCAGTACGCACACAATCGAAGCGCAGTAAGGATGGCTAGTGTAACTAGCAAGAATACCACGAAAGCAAGAAAAAGAAGTACGCTATTAACTATTAACGTACCTGTCTCTTCCGAAACGAATGAGTACGTGTGACGTACGTGAGCTACCATCGAATGAGGTTAGTCT
+
;:98A@@?BABBBBABBBB=;;D@CCC@CCC@@@?CCCCCCBB>BD@C@CDCCDCDD5C@BCCCCCCDDEE>C@BADDE5BBAC?ABB;BCC@B;<;AAA?@=?@FD?B>@<?BAACBCDECBBBDBBB?DDBB?BCCAA@@@=B?AAB?BCCBABBD@CCCCCD?AA>BBC?A:::;3;00,0@AAA0AA=B??;@@G>>;><?A<<8<6<<BBC?CB@@@AA;<6<<<5<00,0@@@AEBCCBAABBCCC@A?CCBBBCE@C???B?A@@@;@=@ABBB
@ATNG8:02059:04224
GATGGTAGGCGTGTGAGAGTCTGCCCAGAAGATCAGGAACTCTAGAAGAATTCAGATTTTTAACACGAGAGTAAACGTAAAAAGAAGGTCTTACAAGACTCACGTTAACAATATTGCAGCAGTACGCACACAATCGAAGCGCAGTAAGGATGGCTAGTGTAACTAGCAAGAATACCACGAAAGCAAGAAAAAGAAGTACGACTATTAACTATTAACGTACCTGTCTCTTCCGAAACGAATGAGTACCTCTCAGACGCTCGTCCTACCATCGAATGAGGTTAGTCT
+
9:@<8<BB?BDA@ACBDDD@@A;;9)5>>?BCAA@A=A<@@@A@??;??:@:@A@AAAAB3B?C?@ABBBDCCD>BCAAAAA.@A=A=???:?@@:A@8//<<//,/6;>9=@@<??===@@???=>>@@@A==<<A:>===;=<>;D=D>>:>@>@@@@@5;<AA=>9=?:>>A:<<9::69=<;99988)894;<=@>>>>>>;A:<6773:4:=>::7:A@????:>:88818@C=AA@@888<;;;@D@@?>>=>?>@<@>><>EB>=8<>8818:>?>>=
@ATNG8:02061:04231
GATGGTAGTAGTACACTAGTCATACCAGAAGATCAGGAACTCTAGAAGAATTCAGATTTTTAACACGAGAGTAAACGTAAAAAGGAGGTTTTACAAGACTCACGTTAACAATATTGCAGCAGTACGCACACAATCGAAGCGCAGTAAGGATGGCTAGTGTAACTAGCAAGAATACCACGAAAGCAAGAAAAAGAAGTACGCTATTAACTATTAACGTACCTGTCTCTTCCGAAACGAATGAGTACTGTATCTATGTGTGCGCTACCATCGAATGAGGTTAGTCT
+
CCDB?BCCCCBBCCCCCABBJEBBB@BBB?A@==:;5<=A@CB@@AABB@B@DCAAABAB2B?CBBABBCC?>>7789BCCC5C@CC@BBC<CGHACBBCDCCCC?B@BB?BBC<>>CCCCCCA@@DBBB@D?CCBB<AABB>>?B>B?BAA?ABBBCCCC?BBBAAA?CD?A@B?BB???8?<:4:::::*:<9>;::>@?::8:=AAAA<A<@>BA@<@@AAACC@C>ABC=B8979AABBADCCCAABBBBB@@==::;A??<?BA@@;>B??=??BB:::
@ATNG8:02062:04230
GATGGTAGCACGACACGACGATGTGTACTCATTCGTTTCGGAAGAGACAGGTACGTTAATAGTTAATAGCGTACTTCTTTTTCTTGCTTTCGTGGTATTCTTGCTAGTTACACTAGCCATCCTTACTGCGCTTCGATTGTGTGCGTACTGCTGCAATATTGTTAACGTGAGTCTTGTAAAACTTTCTTTTTACGTTTACTCTCGTGTTAAAAATCTGAATTCTTCTAGAGTTCCTGATCTTCTGGTAGAGCGTGCATATATCTACCATCGAATGAGGTTAGTCT
+
BBBB?ACC?966CBBBCCC;69CCCBCCCCCB?BEFE>@@?@@CCBBBBC@DCCBA=A?CBCC?A?BBBBBBBBB?BCDDD3B@<>77729@@A@CBB?BB>B@@BBB>@@A===AA:>>A;A;>>>@<<<?;AAAA9><<<>>==AAAAA;==@:;;;;>>9>9>>AA>>=>A:@<9<91<;=375555(39222(,,,,,,9::=7==<<.<@@@A<A;>><@A==<<<8=<@@A===-//;7;;A=>>>>>>AA@>>==CAC;?>A?A:>=<=:>:>>>>>
@ATNG8:02067:04227
GATGGTAGCACACGAGATCTCATCGTACTCATTCGTTTCGGAAGAGACAGGTACGTAGTTAATAGCGTACTTCTTTTTCTTGCTTTCGTGGTATTCTTGCTAGTTACACTAGCCATCCTTACTGCGCTTCGATTGTGTGCGTACTGCTGCAATATTGTTAACGTGAGTCTTGTAAAACCTTCTTTTTACGTTTACTCTCGTGTTAAAAATCTGAATTCTTCTAGAGTTCCTGATCTTCTGGGCAGACTCTCACACGCCTACCATCGAATGAGGTTAGTCT
+
CB@B@B;69??DDBBCCCCBB;96BDCCFCCC@BCBG?CC@C@CCBBCCC@CBBABBBB?B@CCBBBCCBB?BCEEC1GC@BBBC>DECC@CBC?BC:;;BCDCFEBBCBBBD?C@@>@?BBBBB>?>?BBCD?BBBBBB@??CEEBABBB@>==;??<A=AA?@>>>>@<>>AAA5A5;48////(/9333)--3---9::=5;;;:)59>>C;B7>=9=>>?;;;=B:==@@@A;>>AA:A@>>>A;;;;;???B<BBB=A;;;==@@@@<@=>>>>?
@ATNG8:02067:04230
GATGGTAGTGCGTGAGAGAGAGACCCAGAAGATCAGGAACTCTAGAAGAATTCAGATTTTTAACACGAGAGTAAACGTAAAAAGAAGGTTTTACAAGACTCACGTTAACAATATTGCAGCAGTACGCACACAATCGAAGCGCAGTAAGGATGGCTAGTGTAACTAGCAAGAATACCACGAAAGCAAGAAAAAGAAGTACGCTATTAACTATTAACGTACCTGTCTCTTCCGAAACGATTGAGTACGTGTGACGTACGTGAGCTACCATCGAATGAGGTTAGTCT
+
:::<@@A?CCCBBBCDDCCCCDABB=ADD?CDCB?@>@@CCCAABB>BB>B?BBBBADCD3C?CBBBBBABBBD<BBBBBBB2AB>C5;;;6;CEBGBAACCCCC?C@CC@D@@>BCBBBBDCBBBDDBBBB@BBBB?ABBCBBBB<A<A@@=ABCBCCBB?BCCBBA?BC?@@A?AA@@@8?>=9====?.?A;A888D@@AD8>;>@@@<@<@BCCB@CB@??BB??:???9@000:@@@BBBCCBBBBBBCCCAAAAACDDD>ABBBB?CC?>9>;@@@BB
@ATNG8:02071:04194
GATGGTAGCGCATATCAGCGCAGCCCAGAAGATCAGGAACTCTAGAAGAATTCAGATTTTTAACACGAGAGTAAACGTAAAAAGAAGGTTTTACAAGACTCACGTTAACATATTGCAGCAGTACGCACACAATCGAAGCGCAGTAAGGATGGCTAGTGTAACTAGCAAGAATACCACGAAAGCAAGAAAAAGAAGTACGCTATTAACTATTAACGTACCTGTCTCTTCCGAAAACGAATGAGTACGATGGAGAGCTCTCTCTACCATCGAATGAGGTTAGTCT
+
889934444::566666>?=<BCCC>CCA>00--88(-(-77::43-39-3-4><ABDDD5D;:;ACBAB996>,9545555$594949;9+9;<6;?<@AA@><9=<000@>*00849=??<@BBAAAAB<AA@@7;;A;;99920:00/)/:::;?==8<55::8<<<9?>8289;781;<<:99999(3>6;;=>>>>>A;A;A8886<8<<BBA?B@A@BBB<<60000+000+0;:>B>>??>=8>B977CB<<>@??>?B;==@9///:395///6:
@ATNG8:02074:04233
GATGGTAGCTCACGTACGTCACACGTACTCATTCGTTTCGGAAGAGACAGGTACGTTAATAGTTAATAGCGTACTTTTTTTTCTTGCTTTCGTGGTATTCTTGCTAGTTACACTAGCCATCCTTACTGCGCTTCGATTGTGTGCGTACTGCTGCAATATTGTTAACGTGAGTCTTGTAAAACCTTCTTTTTACGTTTACTCTCGTGTTAAAAAATCTGAATTCTTCTAGAGTTCCTGATCTTCTGGCTCTCGTAGACAGATACTACCATCGAATGAGGTTAGTCT
+
99;;=AADCA=A@A@BA@AGCCCCCC@AAC;;:;GDI?CC@B@CBBCCBB@BCBBB@C;9:BF?B>BCCCBAAABBBBBBB"@A>ABBB;BB?>490;6=<,//9=65038>>>>BB@AAA@B<??=>=???=AAAA;=??>>>>>A@@@ADA?>:>>>8>=<@<AAA??A@@@8;;AAA6A=A:==BBC/@><==5<<89>??A??2<<<<9%9::B==@=@@=?BBBB?A=B8;8>?CC968B?AB>>>>>B>>>;;;???AAB?B>>:E<9:;:7:<A>788
@ATNG8:02079:04220
GATGGTAGGAGACACGTCGCACACGTACTCATTCGTTTCGGAAGAGACAGGTACGTTAGTAGTTAATAGCGTACTTCTTTTTCTTGCTTTCGTGGTATTCTTGCTAGTTACACTAGCCATCCTTACTGCGCTTCGATTGTGTGCGTACTGCTGCAATATTGTTAACGTGAGTCTTGTAAAACCTTCTTTTTACGTTTACTCTCGTGTTAAAAATCTGAATTCTTCTAGAGTTCCTGATCTTCTGGTATACACACTCGCTCGCTACCATCGAATGAGGTTAGTCT
+
//:::<<A<BC??CDBBBCCDCBCAA?=<<9926AA@>C@:=9<;::=::59;844049:<<<9<;<<<>>:88;644444$4:5:9;9)4?995;@>:@B69;:CCDACDDBAABIAAAA@C@CCCCCCCC@CEBB?BBCCCCCCCCCCDCCCC?CCC@CC@C@BBBBBBBAA;?;;;;.;<?<@ABBB0AA;;;0;;AAABAAACAHJGG2CCFCC?A?CC@BCD@@AB@D@BBEDDC:;;;7;CCCCCCCCCBBBCBBBCCC@CB@??>@A@A<@;@CA@@
@ATNG8:02082:04239
GATGGTAGTGTCAGTGCGCGTCGTCCAGAAGATCAGGAACTCTAGAAGAATTCAGATTTTTAACACGAGAGTAAACGTAAAAAGAATGTTTTACAAGACTCACGTTAACAATATTGCAGCAGTACGCACACAATCGAAGCGCAGTAAGGATGGCTAGTGTAACTAGCAAGAATACCACGAAAGCAAGAAAAAAGAAGTACGCTATTAACTATTAACGTACCTGTCTCTTCCGAAACGAATGAGTACGTGTGACGTACGTGAGCTACCATCGAATGAGGTTAGTCT
+
>:>??B>B@@ACBA@ECCAAB=ADM@CBCACB;:;@<@<@ABCCAA>BA@B@BBAAACDD3C>AACBBBDDBBB=BBBBBBB5BC@CCCCB;CAA=BCBBBDDBB?B@::::BA=AA??@CCCCCCCBBEBB?BBCE@B??>BB??<@@CBB@CCCBBBCC@CBBBBB?BA=?>?299999+9==99:::::%8=:A=<=@@BBA=@;AACC;@<>>BBC?BB@??AA=@=@BB:???????BBCCAAAAAABBCCAAABBBBCCD@DAABB?BBBB?A=@@@?:
@ATNG8:02084:04223
GATGGTAGCTATACGTATATCTATGTACTCATTCGTTTCGGAAGAGACAGGTACGTTAATAGTTAATAGCGTACTTCTTTTTCTTGCTTTCGTGGTATTCTTGCTAGTTACACTAGCCATCCTTACTGCGCTTCGATTGTGTGCGTACTGCTGCAATATTGTTAACGTGAGTCTTGTAAAACCTTCTTTTTACGTTTACTCTCGTGTTAAAAATCTGAATTCTTCTAGAGTTCCTGATCTTCTGGAGATACACATGATACTCTACCATCGAATGAGGTTAGTCT
+
=<<=@BCCC==BBBBBDBBBDCCDCC@@BCBB@BDDD>CC@C?BBCBCBB@BD@@@@C?BACC?C?ABBBBBABB@BBBBB3@A>AAAB<ABAA?BBD?BC<?>BCBB?BBBB??AD<A?>:><B??::<;>=B@@@;??AA@>>;;;A@A?>>>;>>>;>>=A=AACCAAAAA9==ABA5A<@:>>@@A/@AAAB:A:;:=>?<==8<<;<.<<=>B=B<@@<@@@@@@@<A<@@@@@>9>>A;>>>>>>@;<<?A>??>@@@@<@;;984///6067====?
@ATNG8:02087:04211
GATGGTAGCTATACGTATATCTATGTACTCATTCGTTTCGGAAGAGACAGGTACGTTAATAGTTAATAGCGTACTTCTTTTTCTTGCTTTCGTGGTATTCTTGCTAGTTACACTAGCCATCCTTACTGCGCTTCGATTGTGTGCGTACTGCTGCAATATTGTTAACGTGAGTCTTGTAAAACCTTCTTTTTACGTTTACTCTCGTGTTAAAAATCTGAATTCTTCTAGAGTTCCTGATCTTCTGGGATGTGTGCGCAGTGCCTACCATCGAATGAGGTTTAGTCT
+
5>?98><566@CCBCAA<===ABB>@;:BB:;2;@@@8@@=@?BBBBBBA?BAA@?8A7??AA=?;???>8888;488?>>+==588>>6BBAA59764;=6///8//*/::8;@@C498718:??@@?>>:,//:;)//66<<@@999;;///61//5799496<66/53668)..888.;4>4==AAA/>:66606/////==8868FDD/A;;;;;?5;=:@@BB===8<8=;:::;76@@@6<///:9:::;@;;:@<@9;:7889;06667/56.6899=
@ATNG8:02087:04226
GATGGTAGAGTACAGTGTAGTAGACCAGAAGATCAGGAACTCTAGAAGAATTCAGATTTTTAACACGAGAGTAAACGTAAAAAGAAGGTTTTACAAGACTCACGTTAACAATATTGCAGCAGTACGCACACAATCGAAGCGCAGTAAGGATGGCTAGTGTAACTAGCAAGAATACCACGAAAGCAAGAAAAAGAAGTACGCTATTAACTATTAACGTACCTGTCTCTTCCGAAACGATGAGTACTACTCTCAGAGACACACTACCATCGAATGAGGTTAGTCT
+
ABA?>B<?@?CDCCCCCCBA?@@AB=ABC@BBBBAB7;6:BA???C?BA<>;???AABBB3B?BBAABBCCDCF>??;;:;;*;@=>4;;;*:CDBCBBCDIBBB@CA@A?ABC?BBAABCDCBBCCBBBBB?BCCC?CABBBBBB=@=@::5:ABAABBC?BCBBAA@BB?BBA:==:99,999289<;=/=>9?656:<755.66==<=:=;>>CBB@BDCCCCC?A<@@@8;000@@?BAAAABBBBDCCCC?@@@A;;:<7;877=98::?<?<@C?@@
@ATNG8:02087:04230
GATGGTAGACACGTGTGCTCTCTCGTACTCATTCGTTTCGGAAGAGACAGGTACGTTAATAGTTAATAGCGTACTTCTTTTTCTTGCTTTCGTGGTATTCTTGCTAGTTACACTAGCCATCCTTACTGCGCTTCGATTGTGTGCGTACTGCTGCAATATTGTTAACGTGAGTCTTGTAAAACCTTCTTTTTACGTTTACTCTCGTGTTAAAAATCTGAATTCTTCTAGAGTTCCTGATCTTCTGGGATGTGTGCGCAGTGCCTACCATGAATGAGGTTAGTCT
+
9:@=:>BB@A@;;6=966>?@?@CCB;;9C@@>ADDC=CC@C?BBBCD@@>@CBBC?C@CCBA?A?BBBCAA@:>3;<777';97BB@D6>ABE?BCB>@@=9997=B>D>>>?>==<>>><>=?B=;;;=@=@@@@:>=>>?=>=@?A>?;;;=9;;;;@?=A=???AABAAA;>>AAA5A5:7;;BBC/@A@A@9>>@@@@@>>>8=<<<.====D<A<>>;@AAA:9:<@<A@A@AA;999=4=///999///==99=<@@A=>===:=>>=7<9=:///
@ATNG8:02088:04225
GATGGTAGCGCACACATAGATACAGTACTCATTCGTTTCGGAAGAGACAGGTACGTTAATAGTTAATAGCGTACTTCTTTTTCTTGCTTTCGTGGTATTCTTGCTAGTTACACTAGCCATCCTTACTGCGCTTCGATTGTGTGCGTACTGCTGCAATATTGTTAACGTGAGTCTTGTAAAACCTTCTTTTTACGTTTACTCTCGTGTTAAAAATCTGAATTCTTCTAGAGTTCCTGATCTTCTGGATAGCGACGCATATACTACCATCGAATGAGGTTAGTCT
+
::9:@A@ABBBBCBBBBABABBBBBBBCCBCC@DDCC>BB@C@;<9@<BB?BAA@@<@?BAAA>A=AAB@B???B;>=@=?,?A>AACC<CA;;8;CC@CC?ABCEDC@CCDEDDCB?BCD@D>CCCCABBB?BBCC?CCBBCBBBCBBBCBBBC@BBB@AB?B@BBBBBBCBA<B::::.;>B;;;;;;*;BABJ>CBBCCEGCBC@CDCD5BBBBB?A?@C?BBBBBBD?B?ACCDDC<AAC@CCCCCEECCBCBCC@@?DC@CBBBB???9:69=?B:::
@ATNG8:02089:04232
GATGGTAGCGCACACATAGATACAGTACTCATTCGTTTCGGAAGAGACAGGTACGTTAATAGTTAATAGCGTACTTCTTTTTCTTGCTTTCGTGGTATTCTTGATAGTTACACTAGCCATCCTTACTGCGCTTCGATTGTGTGCGTACTGCTGCAATATTGTTAACGTGTGTCTTGTAAAACCTTCTTTTTACGTTTACTCTCGTGTTAAAAATCTGAATTCTTCTAGAGTTCCTGATCTTCTGGAGATACACATGATACTCTACCATCGAATGAGGTTAGTCT
+
::<=<BA<<@A;96>CBCBBBCCBAB966>>>5@@@A;@@8A?BBCCEBB<@@@@@>B?==BC?C@CBBBB???B?AADDE3CC>?>AA4:5>;7<<A=AB>BCDBBEAICCBDDDC?DCC@B@CGCCCBBB@AACD:;;BBBCBCDBBBBAAA@=A<<5;C?B>BBBABBCBA>BBBBB7A5:8;BCCJ3BBCCD<BBBDCBBBCC@DCCB2AAABB?B@BC?ABCHCCB@B@DBBDDDABBB@BBBBBBBCECCBBCDCCBBG?A?@??=8::CIJ@BACCD
@ATNG8:02091:04190
GATGGTAGGCGTGTGAGAGTCTGCCCAGAAGATCAGGAACTCTAGAAGAATTCAGATTTTTAACACGAGAGTAAACGTAAAAAGAAGGTTTTACAAGACTCACGTTAACAATATTGCAGCAGTACGCACACAATCGAAGCGCAGTAAGGATGGCTAGTGTAACTAGCAAGAATACCACGAAAGCAAAGAAAAAGAAGTACGCTATTAACTATTAACGTACCTGTCTCTTCCGAAACGATGAGTACGATGAGATCTCGTGTGCTACCATCGAATGAGGTTAGTCT
+
9A@<?BDDACCC@AAADBA@@A;::06DA?DAAAAC@CAEEEBBBA>AA7;5;B@??>>>)939>>999@?>>>9?;;;;;;,78/75;;;+789.33:9;?:>@9?:9:5:>>:>;;;;;886><<<>??>:=>>>7;;BB;;;?9=8=?>;>?BCAA8838;;;BFABB@B?;5;=<=<3>888-8=>DD/AA=>===<;;7:5;;??AD<?7;;?>>;@===@==6=9==>:899:AA@>>?>>==888>====::///;==9@==@@=B>>>;>;>>@=>
@ATNG8:02042:04243
GATGGTAGGTGCACATGAGTGTATCCAGAAGATCAGGAACTCTAGAAGAATTCAGATTTTTAACACGAGAGTAAACGTAAAAGGAAGGTTTTCAAGACTCACGTTAACAATATTGCAGCAGTACGCACACAATCTAAGCGCAGTAAGGATGGCTAGTGTAACTAGCAAGAATACCACGAAAGCAAGAAAAAGAAGTACGCTATTAACTATTAACGTACCTGTCTCTTCCGAAACGAATGAGTACTGCGTCTCACTCTCGCCTACCATCGAATGAGGTTAGTCT
+
449:7:<>?99;B@@ABCCBCBBBC@BCC@DCBACC@D?BBBBBBD@CC?C@BCBBBCCB5C@CEDBCBBBDCD>CBBBCC;CAC@C@CBC;CE@CBBBCDEIEAI@AA?ABB@DFCCBCCCCCDCCCCBB?BBBB?CBBABBBB>B?B??:?@@@?@BC@BBBBBB?BC?BBB999@@@:ABA?BCCCC3BA=@>>>AAAAA<@<@@@@7;7;>BBC@CCCBBAA>A>ACF>CCD?BBBBBCC>??B@@@CBBBCCBBB@CCF@C@??B@DBBB@B?BCBBB
@ATNG8:02043:04258
GATGGTAGCGCATATCAGCGCAGCCCAGAAGATCAGGAACTCTAGAAGAATTCAGATTTTTAACACGAGAGTAAACGTAAAAAGAAGGTTTTACAAGACTCACGTTAACAATATTGCAGCAGTACGCACACAATCGAAGCGCAGTAAGGATGGCTAGTGTAACTAGCAAGAATACCACGAAAGCAAGAAAAAGAAGTACGCTATTAACTATTAACGTACCTGTCTCTTCCGAAACGAATGAGTACGATGAGAGAGCTCTCTCTACCATCGAATGAGGTTAGTCT
+
BB@@;@;@ABCCBCCCBBAABB;;;8;DC@CCDCDD@C?BBCCCBB@DD@B>A@E;;;;;*;=BBFCCCCCDCC;@@::;;:*;B>D5;<<*:A@?DCBCCBCB@;@;?><?CB>BB@A@CBBBCCCCCCCC@CBCB@CCBBA??@?B@CAA?ACCBCCBB?BCDDCB>BB>BBB>AABAC:>>>9>ABBB3BC@C@@@CCCB?;@;AD<<9<699A@@@BBBBBBB>A?ACF?CBA?CCBBACDCC>>>CCC@A@998;;;;<?;@@A@@<AABB=A;>@@@@
@ATNG8:02044:04244
GATGGTAGCGCACACATAGATACAGTACTCATTCGTTTCGGAAGAGACAGGTACGTTAATAGTTAATAGCGTACTTCTTTTTCTTGCTTTCGTGGTATTCTTGCTAGTTACACTAGCCATCCTTACTGCGCTTCGATTGTGTGCGTACTGCTGCAATATTGTTAACGTGAGTCTTGTAAAACCTTCTTTTTACGTTTACTCTCGTGTTAAAAATCTGAATTCTTCTAGAGTTCCTGATCTTCTGGGTCTCTCTCTCACGCACTACCATCGAATGAGGTTAGTCT
+
CDBB@CABBDDCCBBCDCCCDDBBBBCCBE@@?AAHC>CB?A?ACCCBBB@CCCBC@B?CDBC?B?BCEDCCDCB<@@@@@,@@>AACC>CBBB@BAB>CC?AABCCCBCCEBBBCC?BAB<A?ACCCCCBB>BDEG@EBBBCA@@BECCBBB?@=@A@=@A?A?BB@A@DCCC@CCCCC:C@C?BBCCC5CDBBB=B@@ACCCCCB?BCCC3CBAAA=A@BC@CCCBBBB?B?AAACCC?ACDD>CCCDBBBBBBBBAA@BBBB@CCCCC@BBBC@CABA@AC
@ATNG8:02047:04281
GATGGTAGTGTCATATGAGAGTGTGTACTCATTCGTTTCGGAAGAGACAGTTACGTTAATAGTTAATAGCGTACTTCTTTTTCTTGCTTTCGTGGTATTCTTGCTAGTTACACTAGCCATCCTTACTGCGCTTCGATTGTGTGCGTACTGCTGCAATATTGTTAACGTGAGTCTTGTAAAACCTTCTTTTTACGTTTACTCTCGTGTTAAAAATCTGAATTCTTCTAGAGTTCCTGATCTTCTGGCTCTCGTAGACAGATACTACCATCGAATGAGGTTAGTCT
+
@@CC@BCBCDCCB=???BCCECBBCBBBBCBB@BBAE=BB?C@BCCDCBBB@CC998;?BBB@=@?@BBECBCBD=AAAAA0AA>@=AA;@?@@=ABI?CC>AAABBC?BBCCCCDEACCB?C?DCCCCCCC?CCBB?B@AACCCBBBBCCCBBB@CBC@BB?C?AABBABBBB@BBBBB9A=A;@@@@@,@CBAC=B@@ABBBCCE@CCCC2DBACIAGAEDACBB@@@D@D@CDCDCB@BBC?BBCCCCDCBBACCEC@A@BB@BBBBDAABAB@B?BC@@@
@ATNG8:02049:04242
GATGGTAGCAGACGTGACAGAGCGCCAGAAGATCAGGAACTCTAGAAGAATTCAGATTTTTAACACGAGAGTAAACGTAAAAAGAAGGTTTTACAAGACTCACGTTAACAATATTGCAGCAGTACGCACACAATCGAAGCGCAGTAAGGATGGCTAGTGTAACTAGCAAGAATACCACGAAAGCAAGAAAAAGAAGTACGCTATTAACTATTAACGTACCTGTCTCTTCCGAAACGAATGAGTACGTGTGCGACGTGTCTCCTACCATCGAATGAGGTTAGTCT
+
8?9:5566>C?D==<<<>CCCCCCBACCC?CCC;;:5:59AA::8B?AA?B?BBBCBBBC3B?BBBBBBCCBBB>@>@CMFL5AA?A?BCB<CCCBABBADDEBB?B@CC@CCD?BBAABBDCCBCBBBCCD?@@AD?CBBBBBBB>B?B@@>@BBBBBCC?BBBBBB?BD@@@?>A@AAA8???<:BCBB/BB<@888CBB==7;6;===5;6;?CCC@BAAAA??;=8===6<992999BABAAAA???<=<565=>?@<@AA<@????;>>??:>:>A???
@ATNG8:02063:04251
GATGGTAGCTCTGCTCTGACTCTCGTACTCATTCGTTTCGGAAGAGACAGGTACGTTAATAGTTAATAGCTTACTTCTTTTTCTTGCTTTCGTGGTATTCTTGCTAGTTACACTAGCCATCCTTACTGCGCTTCGATTGTGTGCTTACTGCTGCAATATTGTTAACGTGAGTCTTGTAAAACCTTCTTTTTACGTTTACTCTCGTGTTAAAAATCTGAATTCTTCTAGAGTTCCTGATCTTCTGGGCAGACTCTCACACGCCTACCATCGAATGAGGTTAGTCT
+
:A@?>@@@AAD;;9CBCCDCDCDA@@BCGCCC?BCCB=BB>B?BBCEDCCADCCBB@C@CCDD?C?BBBBD>BBD@@@@A@0?@=?:;;)9<@AADBC@CG?;:<CBA?BBBCCB@@:>>B=@=ABBBBBBB?DEFD=@;@?@@A8;;@@@@@@@;>>><?K=B<@>=>AA???<?????5?<@=@<===,<<---)------6756+2222$2=:9:5:599499;:8883737:976616252'255:=>>>>AAAB>:6:::69///:6986:49=B>>>B
@ATNG8:02065:04242
GATGGTAGCTCGTGCTCTGACTCTCGTACTCATTCGTTTCGGAAGAGACAGGTACGTTAATAGTTAATAGCGTACTTCATTTTTCTTGCTTTGCGTGGTATTCTTGCTAGTTACACTAGCCATCCTTACTGTGCTTCGATTGTGTGCGTACTGCTGCAATATTGTTAAGCGTGAGTCTTGTAAAACCTTCTTTTTACGTTTACTCTCGTGTTAAAAATCTGAATTCTTCTAGAGTTCCTGATCTTCTGGGTCTACGCTCGTCGCGCTACCATCGAATGAGGTTAGTCT
+
789:6<<<<<666;;;;666><9;;;:99;44438444(4<7;86555555.5;:65157544<7<7=<5950///5//////$/:)--;;)//97;5=<<5694559:9>6;B>@?@BB799=8=8>99599@<8<6667;;@@@@?>==@;@<=<=7;99;<>8>,//:<<BC@>=484444&438.44444$477::+//:;9454554999;(9<<:;5;7<<7<>999666>9@@?:9:;>@?@9AAA::99A@@@A@::9@@B=@>=4929:9=2929>BBC
@ATNG8:02067:04242
GATGGTAGCATCATGCATATCTCACCAGAAGATCAGGAACTCTAGAAGAATTCAGATTTTTAACACGAGAGTAAACGTAAAAAGAAGGTTTTACAAGACTCACGTTAACAATATTGCAGCAGTACGCACACAATCGAAGCGCAGTAAGGATGGCTAGTGTAACTAGCAAGAATACCACGAAAGCAAGAAAAAAGAAGTACGCTATTAACTATTAACGTACCTGTCTCTTCCGAACGAATGAGTACCTCTCAGACGCTCGTCCTACCATCGAATGAGGTTAGTCT
+
@A=>@B?A?ABBBAAACBBCB@A@B?BDC?BCC::::?8;=>:99?<@@8?>??>9:999$3,388@ABEBBBE>AABCCCC5;;;:?DCC9DAB>ACCBBBC@@>A?BB@CBB?BAAACBBCCCCBCBBDC?CA@@899@?@@@@=A?B;;:<CBBDBBB=@?BA@@?::4:BA;AABBC>>>>>==>===&=>:A>>>ABA??:=:=>??5;5;>BAA>AB@@@BB?A=??;<9929@ABBBB?:::BAAA@??===9818;?:===8819:66/6)/0:::
@ATNG8:02072:04257
GATGGTAGATACTCGCTGATACACCCAGAAGATCAGGAACTCTAGATGAATTCAGATTTTTAACACGAGAGTAAACGTAAAAAGAAGGTTTTACAATACTCACGTTAACAATATTGCAGCAGTACGCACACAATCGAAGCGCAGTAAGGATGGCTAGTGTAACTAGCAAGAATACCACGAAAGCAAGAAAAAGAAGTACGCTATTAACTATTAACGTACCTGTCTCTTCCGAAACGATGAGTACGTGTGACGTACGTGAGCTACCATCGAATGTGGTTAGTCT
+
@@AC?@?@BA>9;969?;>==BBCC<@A@<>@@A@A=A=@?????<A;=5;0878<<<==+=7;4333;888;=1;99:;;;$9;7;4999&555.5;<@@BD=@<@<?@=A@@:>>87:>;;>><<<@?@@;?@@@:@@?BABBC@E@BBA?;;;CDCCD?@??87/9<<7/00<==:?=5<==9;9999*8:5//.38;>?@<A<@=>=:>;;:@@B@CBBBCCC?A<A@@8;000>>:789BBAABDB?>=BABBBCCB>>;?000@=000@=@=@=?=@
@ATNG8:02073:04269
GATGGTAGTATAGAGCTCTACATAGTACTCATTCGTTTCGGAAGAGACAGGTACGTTAATAGTTAATAGCGTACTTCTTTTTCTTGCTTTCGTGGTATTCTTGCTAGTTTACACTAGCCATCCTTACTGCGCTTCGATTGTTTGCGTACTGCTGCAATATTGTTAACGTGAGTCTTGTAAAACCTTCTTTTTACGTTTACTCTCGTGTTAAAAATCTGAATTCTTCTAGAGTTCCTGATCTTCTGGGTCTACGCTCGTCGCGCTACCATCGAATGAGGTTAGTCT
+
CCCC?BBBDBBA@AGCEABBCCCCBCDBCBBC?BBBC<@??B?AABBBBB?BBB>=<>?BCCC?B?AA@AACCDD?<<===.;?7=778,8A@@<AA@<@<4:9=>>>?8==??AAAD7==?=A<@@>557>>:>AAA587A9A>==>A888AA>?<>@@;??:>8==<?>>>AA8====<2=:=:=====/>@ADD:A???=?A>><3998:+::::>;>=@@<@AAA;;;=B=@@@@>>;>AAA9??B?????>><9<<98///7@=<;;9A===9=///=::
@ATNG8:02074:04254
GATTAGTATAGAGCTCTACATAGTACTCATTCGTTTCGGAAGAGACAGGTACGTTAATAGTTAATAGCGTACTTCTTTTTCTGCTTTCGTGGTATTCTTGCTAGTTACACTAGCCATCCTTACTGCGCTTCGATTGTGTGCGTACTGCTGCAATATTGTTAACGTGAGTCTTGTAAAACCTTCTTTTTACGTTTACTCTCGTGTTAAAAATCTGAATTCTTCTAGAGTTCCTGATCTTCTGGGCAGACTCTCACACGCCTACCATCGAATGAGGGTTAGTCT
+
CCD@BBBBBCBBCCBCCGEDCCCBBCCBCB?BBCC>CC@D?BABBBBB>BBABB>C:=>BB?B?BBCABABBB?BBBBB2>>BAAA9@BBB>BBC?BB;>>;BA@<@AA@@>>>9>?A;@;=<<=;;;;<AAAA;@@AA?;;<??C>>>>>@;;<;=AA:>:?@AAA@@@>9=8787)8:@::;;;;*:>777076:///:9:=8====.<?@=>:>=AA<AAAA;;;<?<?AABBC8;;@?6>:;::;@@AAAAAAA;@@@<;:;>?8<=;;;3;<A==:=
@ATNG8:02077:04242
GATGGTAGTATAGAGCTCTACATAGTACTCATTCGTTTCGGAAGAGACAGGTACGTTAATAGTTAATAGCGTACTTCTTTTTCTTAGCTTTCGTGGTATTCTTGCTAGTTACACTAGCCATCCTTACTGCGCTTCGATTGTGTGCGTACTGCTGCAATACTGTTAACGTGAGTCTTGTAAAACCTTCTTTTTACGTTTACTCTCGTGTTAAAAATCTGAATTCTTCTAGAGTTCCTGATCTTCTGGGCAGACTCTCACACGCCTACCATGAATGAGGTTAGTCT
+
/777;C?AEDB@AADBBCBC>@@@BBBBCA;;7;BBB>CB?B?B?@?CBA@BB@??;?9?>??;@?BBCCCB9477::A@A077)..555.5>87/3<;6AB588=?>@<>>>A??BA=BAA:>;?>><:;;@;????7;:@@????@@A?>===A7:;=A==5;5;>>>?@@?@5:;;;;/;7=:>=EED/===BB9?=>====;;;;?AAA/>>>>B=A<??<>>>A???<><>A@>>>;;;=@06///::@@@@>>>>><@@@;@@@B<@@>>:<69544-
@ATNG8:02077:04244
GATGGTAGTAGTACACTAGTCATACCAGAAGATCACGAACTCTAGAAGAATTCAGATTTTTAACACGAGAGTAAACGTAAAAAGAAGGTTTTACAAGACTCACGTTAACAATATTGCAGCAGTACGCACACAATCGAAGCGCAGTAAGGATGGCTAGTGTAACTAGCACGAATACCACGAAAGCAAGAAAAAGAAGTACGCTATTAACTATTAACGTACCTGTCTCTTCCGAAACGAATGAGTACTGTATCTATGTGTGCGCTACCATCGAATGAGGTTAGTCT
+
;<<>>A<CCCCA;;AABCCCBBBAC>;;95;>=B@?@@<@CCBBBB?BA@B>AB?00000*0:000<>>>ABBB<BBBBCCC5CC@D@CCC;AAC@CAAAB@@@@?B@BB@BCC@CBBCCCBBCC@@@DDAA=@A@@8;;BDCDCC@CAC;:9;C;;;DCC@CBBCCCDBB@BBB=@A@??8@9949CCCC3BA79:9:CCBB?<?;?>>=<A=@@CCC@BBDCBBC?B?AAC>CCEABBAAAAAAABBBAAABBA???BAAAAB>AB>?B6;ABB>A@C;;;C
@ATNG8:02077:04272
GATGGTAGGACGAGCGTCTGAGAGGTACTCATTCGTTTCGGAAGAGACAGGTACGTTAATAGTTAATAGCGTACTTCTTTTTCTTGCTTTCGTGGTATTCTTGCTAGTTACACTAGCCATCCTTACTGCGCTTCGATTGTGTGCGTACTGCTGCAATATTGTTAACGTGAGTCTTGTAAAACCTTCTTTTTACGTTTACTCTCGTGTTAAAAATCTGAATTCTTCTAGAGTTCCTGATCTTCTGGGTCTACGCTCGTCGCGCTACCATCGAATGAGGTTAGTCT
+
AAAA@BED@CCCBABBBCCCDBBC@CCDCCCC@CBCD=BB?A@DCCCCCD?CEDCB?C@CCCC?C@CDCCBBDDD?AA@??0@?;A@@@:@AAB?CDC@CC?A@BECDACDCBBCCC?CCC?A>BCCCCCBC??@CC@CBBBBBBBCCCCCCCC?=BCC?CC?B=A?BBDDCCC@CCCDD;D@D?CCCCC5CCCCC>BABCCCCBBA=AAAA0AAAAB<@<@C?BBCBBBC?C@CCBBBB?C>AA<ACCCCCDBBBBBB@@@BBB=AABBB@BBBB>A?BCAAA
@ATNG8:02082:04264
GATGGTAGAGAGACTGTAGCGCACCCAGAAGATCAGGAACTCTAGAAGAATTCAGATTTTTAACACGAGAGTAAACGTAAAAAGAAGGTTTTACAAGACTCACGTTAACAATATTGCAGCAGTACGCACACAATCGAAGCGCAGTAAGGATGGCTAGTGTAACTAGCAAGAATACCACGAAAGCAAGAAAAAGAAGTACGCTATTAACTATTAACGTACCTGTCTCTTCCTAAACGAATGAGTACTATGTAGAGCTCTATACTACCATCGAATGAGGTTAGTCT
+
CDB>=BDDBBBCBCCCCHCBAA;;;7;AB@DCDBBB?A?ABCFCBB???<??BBBABCCC3C?BA@ABBBDCBB;BCBBBBB5AA=B5;;;.;;??FAAADCE;<<;ACC@CCCAAAACBCCDECCCBBAA@?BBBB?BDCCA@??;A>BAA>ADBDDBBB?BBCCCC>>>8?@@:??BBD>B?@>;DCBC/@A<@>>=>>===5:7;?AA7<7;AC;;8::88>=A<@<A@@;@AB=AAABCCEAAB???@@>>>?B>>>@@??=A@>>>::??@<=9>;000
@ATNG8:02082:04287
GATGGTAGCATCATGCATATCTCACCAGAAGATCAGGAACTCTAGAAGAATTCAGATTTTTAACACGAGAGTAAACGTAAAAAGAAGGTTTTACAAGACTCACGTTAACAATATTGCAGCAGTACGCACACAATCGAAGCGCAGTAAGGATGGCTAGTGTAACTAGCAAGAATACCACGAAAGCAAGAAAAAGAAGTACGCTATTAACTATTAACGTACCTGTCTCTTCCGAAACGAATGAGTACGAGAGTCAGAGCAGAGCTACCATCGAATGAGGTTAGTCT
+
59<?<@BACCCCC9;<ABDCCCCAB?ABB@CCD<;9>A>ABCBAAC?CC?B@A@@???>?.??CBAACDCC989+8?;;<<;':B:?5;;;&9BA>BDBCEDCBB<?;?@<@AC=AA@?@BCCCCCCCCCCC?BBBB@BBBBCBBA?B@BBC?BCCCCCCC?CCCBBB@BA;A@A<@@=??8999<99:::(9>:>=>>AAAAA<@<@AAB7;7;?BBB@BBBCBBB@B@BBB<AAA>BBBBBBCCBBAAABBBBBBBBA=>>AB=AA==?=BD9998?CA@??
@ATNG8:02083:04258
GATGGTAGTATCTGCACACTCTGTCCAGAAGATCAGGAACTCTAGAAGAATTCAGATTTTTAACACGAGAGTAAACGTAAAAAGAAGGTTTTACAAGACTCACGTTAACAATATTGCAGCAGTACGCACACAATCGAAGCGCAGTAAGGATGGCTAGTGTAACTAGCAAGAATACCACGAAAGCAAGAAAAAGAAGTACGCTATTAACTATTAACGTACCTGTCTCTTCCGAAACGAATGAGTACTGTATCTATGTGTGCGCTACCATCGAATGAGGTTAGTCT
+
55<?;?DDBB@@BCDDBBBCCCD::9;DC@CCBAAB:;7;CC@@@C?CD@C???999CCC3C?CABBBCCCBBB:A?:;;;;*;A=A=ABB=BJEGCABCDDCCB@B@BC@BBB?BBBBDDDEAAABBBCCC@DCCC<A@BC@@@@<@=C??>@DCCCCCCACCCAAA@BD@878<>>BCB>BAA>ACCCC2BA=A867AAB@>:>:>=AB;><>?BAC?BAAAABB@B?BCG>CAA>ACCCCCCBBBBBBBBBBBB<<==>@@A=AA>>>8=@9979=A=999
@ATNG8:02083:04283
GATGGTAGCACGAGTCACTCATATCCAGAAGATCAGGAACTCTAGAAGAATTCAGATTTTTAACACGAGAGTAAACGTAGAAAGAAGGTTTTACAAGACTCACGTTAACAATATTGCAGCAGTACGCACACAATCGAAGCGCAGTTAGGATGGCTAGTGTAACTAGCAAGAATACCACGAAAGCAAGAAAAAGAAGTACGCTATTAACTATTAACGTACCTGTCTCTTCCGAAACGAATGAGTACGTGTGCGACGTGTCTCCTACCATCGAATGAGGTTAGTCT
+
CBBB@CCBCCCD@AACCGDCLDBBB@CCC@CBBE::9;?DDD@@@B?BB@C@BBBBBAAB2B?CCCACACACDD=AABBCDC?BB?C?BBC<CCG@BBCCCCBBB@D@CC?BCBBCCBBBCDCCCCCCABBD?AAAC?BBBBA@@>@@;@9879BBBBAAC?BBBAAA@FC?A??799A>>18884:<<==.<A:?788??>>>=B=B>>?<@=@?CBB?BB@@@BC@C?DDD>CAA>ABBCBBBBBB999?BAADBB@AA;@@B;@@AAA;?>87179=B???
@ATNG8:02090:04249
GATGGTAGTATCTGCACACTCTGTCCAGAAGATCAGGAACTCTAGAAGAATTCAGATTTTTAACACGAGAGTAAACGTAAAAAGAAGGTTTTGCAAGACTCACGTTAACAATATTGCAGCAGTACGCACACAATCGAAGCGCAGTAAGGATGGCTAGTGTAACTAGCAAGAATACCACGAAGCAAGAAAAAGAAGTACGCTATTAACTATTAACGTACCTGTCTCTTCCGAAACGAATGAGTACGAGAGAGCACACGTGTCTACCATCGATTCCGGATAGTCT
+
8:44.44499;<:;6C>BA===@CB?BAA=@BBBBC?B@BAAABBB?BB>C>BB@BCCCC13.387334?::<<373;;AAA0AC@B>BBA7BAA?AAAAC@@@C:;7;C@@@@??>>ABBCCCCA@@BBAC@D;;;=A:::AAAA?B?B;:69?@>=?<B<??@C@@<??9::93:9:>;<=<;98877'5:3522=>958:<><AA99598<=BBC?@@CCDBC?A9;88/8..).-888<:?:<<32288::=999885:8;778;<<5:9@;868>>>>
@ATNG8:02047:04316
GATGGTAGGACGAGCGTCTGAGAGGTACTCATTCGTTTTCGGAAGAGACAGGTACGTTAATAGTTAATAGCGTACTTCTTTTTCTTGCTTTCGTGGTATTCTTGCTAGTTACACTAGCCATCCTTACTGCGCTTCGATTGTGTGCGTACTGCTGCAATATTGTTAACGTGAGTCTTGTAAAACCTTCTTTTTACGTTTACTCTCGTGTTAAAAATCTGAATTCTTCTAGAGTTCCTGATCTTCTGGGCAGACTCTCACACGCCTACCATCGAATGAGGTTAGTCT
+
/8//)/::6<<::54/7///:;;>;666?CCC>@;;;;*9=2925@>==B@:>?@>>@C<?@AA4949<@@@<;;@666@@?+==9;;BD6;=00*0>>8=@>@???9949BBABBBC?CBCAE@CCA@A@@B?BBAA>ACCBB;;;B@@@CCCCD@C;;5;@5918?B@@AABB>A;:::*929;99:99(9@@@@8???@<;;;9949999(4445;:>=CC?BBBCCCB6:5988>>@=A@BB>BCCCBBBA<;;;;AA=ACC@CB@??4899929:<@>>@
@ATNG8:02049:04334
GATGGTAGTCTCAGATAGTCTCATAGTACTCATTACGTTTCGGAAGAGACAGGTACTGTTAATAGTTAATAAGACGTTACTTCTTTTTCTTGCTTTCGTGGTATTCTTGCTAGTTACACTAGCCATCCTTACTGCGCTTCGTTTGTGTGCGTATGCTGCAATATTGTTAACGTGAGTCTTGTAAAACCTTCTTTTTACGTTTACTCTCGTGTTAAAATCTGAATTCTTCTAGAGTTCCTGATCTTCTGGACGACGCGCACTGACACTACCATCGAATGAGGTTAGTCT
+
8:958=9955555>;<00000/////;@@@@0/)//77:3;<7;7:>><<:><?@///78;6;;B=3:6.-(-,,,-(-5838:;;;+7815233(3<9929=>99<4454;;=7;?AAB???@AAA@C@CBBBBB@@=@@CC=BAA@CCBAAA???BBB?BBB<@?;?9==>999A?>8<;>==0=29299999$95;@<4>>B;;<B;;;5999+99999.5.4;7=@CAAAC?B>AACCCA<?9;6;B@AA:;:;@DABBAA@AAB?CCCCC?;;;B6:49BBAB
@ATNG8:02052:04296
GATGGTAGTACATGATAGACGACACCAGAAGATCAGGAACGTCATAGAAGAAGTTACAGATTTTTTAACACGAGAAGCAAACGTAAAAAGAAGGTTTTACAAGACTCACGTTAACAATATTGCAGCAGTACGCACACAATCGAAGCTGTAAGGATGGCTAGTGTAACTAGCAAGAATACCACGAAAGCAAGAAAAAGAAGTACGCTATTAACTATTAAACGTACCTGTCTCTTCCGAAACGAATGAGTACGATGAGAGAGCTCTCTCTACCATCGAATGAGGTTAGTCT
+
8:=>@CCCCCCBBB=B@C@@@>;95.5;;5<<A@@=2:4444444443533-3328873333333#3176/////(/666.7767;;;+88475999&///(/669888..(.033(..939;88?A873?@??:?:B>>=>>6<=ABB><@<>00,0@@?87=@;A=><;;4;=8998<>>BBB7>8838?BAA/=;3699977///*/,/:::)//*/>BBB?CA@@ACC?B>;;;0:@@598<?>999A988A@@<8799//.8//.266655/22225:4:<;55
@ATNG8:02054:04321
GATGGCGAGAGTGAGACGCAGTACTCATTCGTTTCGGAAGAGACAGGTACGTTAATAGTTAATAGCGTACTTCTTTTTCTTGCTTTCGTGGTATTCTTGCTAGTTACACTAGCCATCCTTACTGCGCTTCGATTGTGTGCGTACTGCTGCAATATTGTTAACGTGAGTCTTGTAAAACCTTCTTTTTACGTTTACTCTCGTGTTAAAAATCTGAATTCTTCTAGAGTTCCTGATCTTCTGGCGCGTATGTATGTCGCCTACCATCGAATGAGGTTAGTCT
+
BBBB@BAABDCCCCDDBBBCCECA@@@A=ACBC?BCAE@BBBCCBB?BCBBA@C?BCBB@B@CBBABBBBB>@@AA@2@@=A=>>:>BBC?BBC@BB=BBBCBB?BBBBBBB>;?>>9>9>A@A<>>><AAAA:>>AAAAA@@>>>A>888;;=;:>@:@;>>>>>@@?A=@?@@>1?5:5:ABBA/A@@@A6<99778?=>><@BBB/AA@@@;@=AA;?==>=<=9@:>>A>>>8=<<:<;>@=;<=???BAAAA=AAA<A<>==796667=389679
@ATNG8:02057:04325
GATGGTAGAGACAGTGTAGTAGACCAGAAGATCAGGAACTCTAGAAGAATTCAGATTTTTAACACGAGAGTAAACGTAAAAAGAAGGTTTTACAAGACTCACGTTAACAATATTGCAGCAGTACGCACACAATCGAAGCGCAGTAAGGATGGCTAGTGTAACTAGCAAGAATACCACGAAAGCAAGAAAAAGAAGTACGCTATTAACTATTAACGTACCTGTCTCTTCCGAAACGAATGAGTACTACTCTCAGAGACACACTACCATCGAATGAGGTTAGTCT
+
:<457:=@AABB@<<??>>>CBBB;CCC?BBCBBB?B?BBCAAAF?AA>A?AA?>?@@@.?>?AABBCBBBBC8=?==9==(9925.555&5==9=B9;6A=@@=A?A@>@::2:A::;CCCCCDDDJBBA>AA@@=ABDDAAAD?B=@;;6:A>>@:998998BCB@CC?999=A?878-8:>:>>??>/=@9=<=;==://+/37799*/*6:@=?<@????>>/7/337)3=B7B=B==>B?@BBBBBA>>>>888>;:9;8<>>:;368AC=A=@AA>>
@ATNG8:02057:04327
GATGGTAGACACGTGTGCTCTCTCGTACTCATTCGTTTCGGAAGAGACGGGTACGTTAATAGTTAATAGCGTACTTCTTTTTCTTGCTTTCGTGGTATTCTTGCTAGTTACACTAGCCATCCTTACTGCGCTTCGATTGTGTGCGTACTGCTGCAATTTTGTTAACGTGAGTCTTGTAAAACCTTCTTTTTACGTTTACTCTCGTGTTAAAAATCTGAATTCTTCTAGAGTTCCTGATCTTCTGGTAGAGCGTGCATATATCTAATCGAATGAGGTTAGTCT
+
ABAB>CCCBDBBBCC;69;=@>@@BA@@ADCCABBDD=CC?B?BCB@???<@BDEE?B?BCBC@C@CCBBDDEDB=@@@@@0@A@C@?><?CBDAC@A>@B7<;AAAB<??AA@AA@<@A@<A=???@>?>B?BBB@<>>>>@@>>>@@@@>====AAC5??:>:>AAB@?CCC>BBCCC;C@D=:::::*:ABCD>CCCCCBBBBB@CCCC3CAAAD?B?AB?CBBB>>>=@<@CBBB?=B@@<@>BBB;;:@@@B@A@CECB?CCCF@@?@B>B?AAAAA
@ATNG8:02062:04315
GATGGTAGACACGTGTGCTCTCTCGTACTCATTCGTTTCGGAAGAGACAGGTACGTTAATAGTTAATAGCGTACTTCTTTTTCTTGCTTTCGTGGTATTCTTGCTAGTTACACTAGCCATCCTTACTGCGCTTCGATTGTGTGCGTACTGCTGCAATATTGTTAACGTGAGTCTTGTAAAACCTTCTTTTTACGTTTACTCTCGTGTTAAAAATCTGAATTCTTCTAGAGTTCCTGATCTTCTGGGATGTGTGCTCAGTGCCTACCATCGAATGAGGTTAGTCT
+
55:><ADCCCCCCCI<;;CCCCCEGCBABBBC?CBCC>CC?B?BBBABBB@CCBBB@B>AB??=>@CBBABBBBB?BBDCD3BB?A85638BBB?BBB>AC599?BAB?>@@;;<AA:>=A<?<?@C@@@>@<>@>@8;;;<:9:>A>>>@:;;A<787>FE<?:???@@@@@@<@@?BB6B7:7:=>>>+;;9;9,------=<9=:>BBB/AAAAA<A;??====@<==:>6;;===B777==6=//-7--/===@BAA;@@@<@>>>C<>>@@<?=?@@??
@ATNG8:02067:04296
GATGGTAGATATATGCACGCTCTACCAGAAGATCAGGAACTCTAGAAGAATTCAGATTTTTAACACGAGAGTAAACGTAAAAAGAAGGTTTTACAAGACTCACGTTAACAATATTGCAGCAGTACGCACACAATCGAAGCCGCAAGTAAGGATGGCTAGTGTAACTAGCAAGAATACCGCGAAAGCAAGAAAAAGAAGTACGCTATTAACTATTAACGTACCTGTCTCTTCCGAAACGAATGAGTACACATCGTCGTGTCGTGCTACCATCGAATGAGGTTAGTCT
+
779;699<=;;;=666<655<=4567:=<95554:=.4.3888833-396<7=:<<=<;;+:488;;888>BCE>==@A>>>+==:B<??=0=9916<<<<>===7;5:=7>??9<<?>?;;>=;;;;;;;:5:6--(--(--506/3-5.4993::::<<<=9=BAAAC?CC?@A?8=<878)877<ABBCC1??4725555=@@2805557:?9;;A;;6;@@AABB@B=??B>BBD@BBBB?B998<<@>@@@;=AB<=;;;<;6@777>8=??A<@;>?A??
@ATNG8:02068:04304
GATGGTAGCGAGCGAGTGTGTATACCAGAAGATCAGGAACTCTAGAAGAATTCAGATTTTTAACACGAGAGTAAACGTAAAAAGAAGGTTTTACAAGACTCACGTTAACAATATTGCAGCAGTACGCACACAATCGAAGCGCAGTAAGGATGGCTATTGTAACTAGCAAGAATACCACGAAAGCAAGAAAAAGAAGTACGCTATTAACTATTAACGTACCTGTCTCTTCCGAAACGAATGAGTACGATGAGAGAGCTCTCTCTACCATCGAATGAGGTTAGTCT
+
@@@<;===CCCBBCCBBBBCCCABA;@@C?AAA@:;057>=<==BA?BB?D>B@@@CCCC5C?CCABB:;6>@@>CCBAA@@1@B;A5;;<4;CC@BBBB;;;CD@C@CC@BCC?BAABBCCB@@DDDBBCD?BB999:CCCBBBB?C?CA@<@C@@=@BB?BBCCCC???=?AA?@@??>5<9929@@@A2BC@EBA@BCAAE6868@@@<A<?;A@A?B@@@@BB<@=;;;0;A?;:::AABBDC:9:BBBABBBBA===><==A888D>???A<A<@B@@?
@ATNG8:02071:04293
GATGGTAGGCACGTGCGCACACATCCCAGAAGATCAGGAACTCTAGAAGAATTCAGATTTTTAACACGAGAGTAAACGTAAAAAGAAGTTTTTACAAGACTCACGTTAACAATATTGCAGCAGTACGCACACAATCGAAGCGCAGTAAGGATGGCTAGTGTAACTAGCAAGAATACCACGAAAGCAAGAAAAAGAAGTACGCTATTAACTATTAACGTACCTGTCTCTTCCGAAACGAATGAGTACACACTCTCATATGACACTACCATCGAATGAGGTTAGTCT
+
;:::////6;455/////::<<=;;;4666:@?><==.5.444444:7<>9;7;86/////$/)//8878:;:9:1335;<<<*664/<<<<*<//)/7799<<<<385::3:<<455>>CCABBBCCB;<;A>A@@?9>?@@AACB?B?A;:6:AAAAA@D?DBBB??87737;8178787.222256666'5:6:555<;<<>;>4;9996;697??B@BBBBBAA=>9>==50/0)0:::?@A===?88589872/////66:39::9:644386=.35:43
@ATNG8:02072:04305
GATGGTAGTGCGTGAGAGAGAGACCCAGAAGACAGGAACTCTAGAAGAATTCAGATTTTTAACACGAGAGTAAACGTAAAAAGAAGGTTTTACAAGACTCACGTTAACAATATTGCAGCAGTACGCACACAATCGAAGCGCAGTAAGGATGGCTAGTGTAACTAGCAAGAATACCACGAAGCAAGAAAAAGAAGTACGCTATTAACTATTAACGTACCTGTCTCTTCCGAAACGAATGAGTACGAGAGAGCACACGTGTCTACCATCGAATGAGGTTAGTCT
+
<@@>@BBBBBBBAAACCCLDDCCDC=BBC?B@AAC@C@DEDEB@@=@A8<8AA>?=???'8/789774@BB@@7?@:=:::,00*/6;88*335.58?BAA==><@<@@<@@A<>>??@@@==>AC?;::A<AD??;:8<D@A??;?<AAA<@=>=@B>=:>@>>>B<??<@@?59:;9/26<6:>>==///*////;;?=>:=:=BBB=B<=>>@@=CC?@>>>:>=@@@9@A<:<;66///=====@@@@???A@?>>>@@9=:99A6667@<@=BA@@=
@ATNG8:02072:04329
GATGTAGACATATCGTACTCTCTGTACTCATTCGTTTCGGAAGAGACAGGTACGTTAATAGTTAATAGCGTACTTCTTTTTCTTGCTTTCGTGGTATTCTTGCTAGTTACACTAGCCATCCATACTGCTCTTCGATTGTGTGCGTACTGCTGCAATATTGTTAACGTGAGTCTTGTAAAACCTTCTTTTTACGTTTACTCTCGTGTTAAAAATCTGAATTCTTCTAGAGTTCCTGATCTTCTGGCGCTCTGTCACGTCTGCTACCATCGAATGAGGTTAGTCT
+
CCBCBBBBCCCCCCCCCCCDDCCCCCCCC??=?AAA<BB>B?BCA@ABB@CCBBB?B?BCBB?B@AAAAEDC85356999*697>988'5<<==BBA>??188=A@@<AAAAA>?=<>?A9==>>@???>>9<<;;499<:==>???@??>>>A<AAA;AA<A<>>;=<AA@@;@AAAA6A=@:>=AAA/9999949-----976;8===>/=;;:A<A7==9=======;>;>>=666,//<9:6;:?:;:>:;;A;;;@A@@;?@@AD;>>>A<?<?CBBB
@ATNG8:02074:04320
GATGGTAGGCACTGCGCACACATCCCAGAAGATCAGGAACTCTAGAAGAATTCAGATTTTTAACACGAGAGTAAACGTAAAAAGAAGGTTTTACAAGACTCACGTTAACAATATTGCAGCAGTACGCACACAATCGAAGCGCAGTAAGGATGGCTAGTGTAACTAGCAAGAACACCACGAAAGCAAGAAAAAGAAGTACGCTATTAACTATTAACGTACCTGTCTCTTCCGAAACGAATGAGTACGTGTGACGTACGTGAGCTACCATCGAATGAGGTTAGTCT
+
88;=>BBE@DABBBBCCCCCCCBBB=BBC?BBCBCC@B@BCCCCBB?BC?C@CCAAABBB3B@BCCBAACBBCD>??@A@@@0@A=A<AAA9ACC@;;;CCECAA=A>AA=ACD?CBB?BBHCCCCCBCBBB?BBBB<??BBBBBC?A?B??=?BBBBAAA?BBA@AA?CC?>>?<??BAA8;;;9;;;;;.;A<A888@@@>>;><@>>>:=:=>A@@=AAAA@BB9?:?>>8>9949AAAABB>?>@@BBBBBBBBBBBBBA=9====>;?A==:==>==>>
@ATNG8:02076:04335
GATGGTAGCTCTGCTCTGACTCTCGTACTCATTCGTTTCGGAAGAGACAGGTACGTTAATAGTTAATAGCGTACTTCTTTTTCTTGCTTTCGTGGTATTCTTGCTAGTTACACTAGCCATCCTTACTGCGCTTCGATTGTGTGCGTACTGCTGCAATATTGTTAACGTGAGTCTTGTAAAACCTTCTTTTTACGTTTACTCTCGTGTTAAAAATCTGAATTCTTCTAGAGTTCCTGATCTTCTGGATATGAGTGACTCGTGCTACCATCGTATCTCAGGAGTCT
+
BBCC@DC@ABCCBBBCCCCCDCCBAACCCCA@<????<@EAD@BBBDDBB>BCCDD?C?CCBB@B@CDDDCDCDE@@????0>B<A?AA:@B@A>BCB=BC9:9;BBC@BBBDDDBB?BCC?B?BCBCBCCC?BCDD@DAAACCCCDAAAAAAA?=AAA?AA>A>BBDDDCEDE@CAAA@7?=@=99999*9B@BD?BBCCDCEBBA<@@@@,?@AAB>A>BC@CBBCBBB?C@AAAABB?BBC@CCDCBCCDDBBCCCA@A@CC@A??BBBCAAAAC?BBA@B
@ATNG8:02082:04302
GATGGTAGCACGAGTCACTCATATCCAGAAGATCAGGAACTCTAGAAGAATTCAGATTTTTAACACGAGAGTAAACGTAAAAGAAGGTTTTACAAGACTCACGTTAACAATATTGCAGCAGTACGCACACAATCGAAGCGCAGTAAGGATGGCTAGTGTAACTAGCAAGAATACCACGAAAGCAAGAAAAAGAAGTACGCTATTAACTATTAACGTACCTGTCTCTTCCGAAACGAATGAGTACTGCGTCTCACTCTCGCCTACCATCGAATGAGGTTAGTCT
+
<::<9A<ABB@;;=>>CCC>BB===9<@@?BCCC<;9;?BBBBCBE@CB8;6;@@9999:)9;>@@ABBBBBBC998;944&5>.5.599+9995<666;<;5909<AA?BBB?CBCCHDF;;;CCCBCBB@BCCC?BBA@@@??9?>A;;9;CDAAAAC@BCBBAB@AB>ABB?BBBBB=A??;;?>>?/>>:>888AAABB<B9==BC1819=AAB>AABBABB>@<>@>5=00*0=>@CBBBBBB;;;AAAABFBEB?AAA@BBBBB?AABB?C?BAA::
@ATNG8:02084:04301
GATGGTAGCGCATATCAGCGCAGCCCAGAAGATCAGGAACTCTAGAAGAATTCAGATTTTTAACACGAGAGTAAACGTAAAAAGAAGGTTTTACAAGACTCACGTTAACAATATTGCAGCAGTACGCACACAATCGAAGCGCAGTAAGGATGGCTAGTGTAACTAGCAAGAATACCACGAAAGCAAGAAAAAGAAGTACGCTATTAACTATTAACGTACCTGTCTCTTCCGAAACGAATGAGTACGAGAGTCAGAGCAGAGCTACCATCGAATGAGGTTAGTCT
+
:<:<9<>===B969CCBCB@AAABB7;9B:@@CA:94909:AAAAB<?>;@??>;?@CCC5C@BCCGGCBB:;;0;@@@ABB1BB=@4:::49@@=CBAACCB@@=@?;;6;AB?BBBBBCBCBCBCBAACB>BBBC@BAAABBBB?C@CA@?BCAAAA<;8;@BABC?BB@DBC@BEAA@<9::;::999(9A>B?@@BA@@7+-+-977)-)-8<<><BCBBBBB?A<@@@8>=<;??@CDBBC??????AA???@@?>?ABB?B888=9<;;;;>2:;@>?
@ATNG8:02087:04332
GATGGTAGAGAGAGCTCTCTCATCGTACTCATTCGTTTCGGAAGAGACAGGTACGTTAATAGTTAATAGCGTACTTCTTTTTCTTCTTCGTGGTATTCTTGCTAGTTACACTAGCCATCCTTACTGCGCTTCGATTGTGTGCGTACTGCTGCAATATTGTTAACGTGAGTCTTGTAAAACCTTCCTTTTTACGTTTACTACTCGGTGTTAAAAATCTAATTCTTCTAGAGTTTCCTGATCTTCTGGCGCGTATGTATGTCGCCTACCATCGAATGAGGTTAGCTCT
+
=<=>;=;<;?CCBBBB>666=>>>A=666>===B@@@:>@;?;;;9@A@B?@@>88047;99>8=9=B@B=87//176;;;)//*//(/6::5999,28155655549?@@@:;8:>;@<@=BC;;;=88,8==?6?;99<:77:7966<>=<:=??=AB<<7=:;//.779373333&.(.(.(.333'33987.33...55404..(-444'2-...3.3=6=:555522'24933....333.36:<=:887--,,,,,(-79.553353/./60643-..66
@ATNG8:02088:04296
GATGGTAGACACGTGTGCTCTCTCGTACTCATTCGTTTCGGAAGAGACAGGTACGTTAATAGTTAATAGCGTACTTCTTTTTCTTGCTTTCGTGGTATTCTTGCTAGTTACACTAGCCATCCTTACTGCGCTTCGATTGTGTGCGTACTGCTGCAATATTGTTAACGTGAGTCTTGTAAAAACCTTTCTTTTTACGTTTACTCTCGTGTTAAAAATCTTGAATTCTTCTAGAGTTCCTGATCTTCTGGGTGTATCAGCGAGCTACCATCGAATGAGGTTAGTCT
+
44<=:>CBBBC;;6>966>>555:@>566ACD9;;@F@CC@C@A@@@B@?6:8?<>9>7?@@@<@>?@@AA993;477777$3317222'288839/-)-7)----85057;9>@@A=>>><><>A@@>=>>=CAAA9>=BH?>>;;;A>?>>>=5;:=8=><A>D@????@@A5;:99:9):087(69==A/;9999.8//.568:>>;;>>>+;//*/6/6/7=9>>>====<@=BDB;:;///:<6:::A>=====:;;@CB=BCD=>:>A==:><@@@??
@ATNG8:02089:04321
GATGGTAGACACGTGTGCTCTCTCGTACTCATTCGTTTCGGAAGAGACAGGTACGTTAATAGTTAATAGCGTACTTCTTTTTCTTGCTTTCGTGGTATTCTTGCTAGTTACACTAGCCATCCTTACTGCGCTTCGATTGTGTGCGTACTGCTGCAATATTGTTAACGTGAGTCTTGTAAAACCTTCTTTTTACGTTTACTCTCGTGTTAAAAATCTGAATTCTTCTAGAGTTCCTGATCTTCTGGGATGTGTGCGCAGTGCCTACCATCGAATGAGGTTAGTCT
+
>@>>;DCDCCFBBBDBBB=CBCBCDCBBCCCC>ABCD>CC?C?AABBCCB?BBBBB?C>B@BB>B>ABABB@@AB?BBBBB3BA<=555,9AAA?C@@<@@7?>@AAA<??B@@>:929<<6<<ABD<<<AA;AAAA5::AA>>>>>@@A?99;7+---+-6085=@@;;9;;=-//788-86<188888(8=:=@6866///99691:<<</=:;;B<A<>>:>;;:@>><><>>AAAA<=98808//-9,,---77:=A<>>?;?;;;>:>>DC=A<ABBAA
@ATNG8:02051:04345
GATGGTAGAGAGAGCTCTCTCATCGTACTCATTCGTTTCGGAAGAGACAGGTACGTTAATAGTTAATAGCGTACTTCTTTTTCTTGCTTTCGTGGTATTCTTGCTAGTTACACTAGCCATCCTTACTGCGCTTCGATTGTGTGCGTACTGCTGCAATATTGTTAACGTGAGTCTTGTAAAACCTTCTTTTTACGTTTAACTCTCGTGTTAAAAATCTGAATTCTTCTAGAGTTCCTGATCTTCTGGGTGCGCTACAGTCTCTCTACCATCGAATGAGGTTAGTCT
+
494505<@CD::;BDA;;<<==><@A;;<>AB>BCGF?CC?C@@@@BBAA?AABBB?B?BBAA<A>@@A@A:93848A===+8>=<?;=7<AAB>BAA=@A4897:;@>>AA===?B=>>><>;>>A==;;;=CCBA<===AAA@;;;@A@>=>=:;;;;??<>;?BAA>?>BC;??ADD;D;?8=9@@@,=>=@>//-/999;;<==0////(////=696>A=A?@?;;;<@<>==CBB=>8881///99;??@?>>>BAA===7;666<666;>=C=>=>@>
@ATNG8:02051:04369
GATGGTAGCGCATATCAGCGCAGCCCAGAAGATCAGAACTCTAGAAGAATTCAGATTTTTAACACGAGAGTAAACGTAAAAAGAAGGTTTTACAAGACTCACGTTAACAATATTGCAGCAGTACGCACACAATCGAAGCGCAGTAAGGATGGCTAGTGTAACTAGCAAGAATACCACGAAAGCAAGAAAAAGAAGTACGCTATTAACTATTAACGTACCTGTCTCTTCCGAAACGAATGAGTACGTGTGCGACGTGTCTCCTACCATCGAATGAGGTTAGTCT
+
BCBC@C@ABCBBCGICBCCCCCCCD>CBB@BCCCA;;8<ABBC??;@@;=:=@?@@@@@*;5;AAAAABBABB=B@;;;;;*;C>B5<;;.;CC?BBBBBBD<:8;@CD?BBB>AA??AACDCDCCBCCCCACC@@>ABCBBB@@;A?B@@?ACCCBCCC@CDDDDC?CC=>>>9?@AAA:???;?AAAB3BB@BBABC@A@@;><>AAA<?;?<BAB?BCAA@@@?B@BBE=BBC@BBAAABBBBB>?>BBBBAA>AAC<@>>;>@??@===>B=B:>B;;;
@ATNG8:02053:04384
GATGGTAGCTATACGTATATCTATGTACTCATTCGTTTCGGAAGAGACAGGTACGTTAATAGTTAATAGCGTACTTCTTTTTCTTGCTTTCGTGGTATTCTTGCTAGTTACACTAGCCATCCTTACTGCGCTTCGATTGTGTGCGTACTGCTGCAATATTGTTAACGTGAGTCTTGTAAAACCTTCTTTTTACGTTTACTCTCGTGTTAAAAATCTGAATTCTTCTAGAGTTCCTGATCTTCTGGGTGTATCAGCGAGTATCTACCATCGAATGAGGTTAGTCT
+
<=@=8A<BBB=DDBBACCDDDID;9:;59A@A;@BAC>BB>B?;;;ABBC@BBBCA>A79:@A=C?BBBBB?>8B?CCCCC2@A>:@BC6BDBB>BAC@CC<999;;=7>BC>@@@A<@=>:>:==A:788B<@@BB:>=========A>>=;;;=889=;;7;<@@????BBB:==@AA6A<B;??BBB/?@@AD9>;;:<=<;==18888(8:;;A=@<@@=@>>>===;?:>>AAAA766991///===;;@@???@=<=>>9==>>@<??>>;>=A@@?B
@ATNG8:02056:04345
GATGGTAGTATAGAGCTCTACATAGTACTCATTCGTTTCGGAAGAGACAGGTACGTTAATAGTTAATAGCGTACTTCTTTTCTTGCTTTCGTGGTATTCTTGCTAGTTACACTAGCCATCCTTACTGCGCTTCGATTGTGTGCGTACTGCTGCAATATTGTTAACGTGAGTCTTGTAAAACCTTCTTTTTACGTTTACTCTCGTGTTAAAAATCTGAATTCTTCTAGAGTTCCTGATCTTCTGGGTCTACGCTCGTCGCGCTACCATCGAATGAGGTTAGTCT
+
==9526>=CBDA@BHCCCCBBBBCDDCCCB@@<@@@@9@B?B@CDCBB??;?A???9?=AA??;>@CCCBCBA9<35522&293988818AAA@BBB?BA6888A?A;;::=@@AB=AAA7:6;><;<::;<>>>A<A@@@@>>;;;@@AA79;5;;;:?A9=:=@?>===AC7;<@@A5A<A:>=DDD/A===B:@==988AA>>;;@@@,@----*--6:7@;;;@@@<?<@@@///7===@6==6///::<<?=;;<@AAB=BA>>>=>::;7=7666@=
@ATNG8:02058:04378
GATGGTAGCACACGAGATCTCATCGTACTCATTCGTTTCGGAAGAGACAGGTACGTTAATAGTTAATAGCGTACTTCTTTTTCTTGCTTTCGTGGCATTCTTGCTAGTTACACTAGCCATCCTTACTGCGCTTCGATTGTGTGCGTACTGCTGCAATATTGTTAACGTGAGTCTTGTAAAACCTTCTTTTTACGTTTACTCTCGTGTTAAAAATCTGAATTCTTCTAGAGTTCCTGATCTTCTGGGTGCGCTACAGTCTCTCTACCATCGAATGAGGTTAGTCT
+
ABBB?CCBBBCCBCCCCCCBBBDDCCCCCCCC@CCCC>CC@C@BBDEHBB@BCBAA?A?ABBD@C?BBBBBDCBB>BBBBB1@?8@>@@8AB?>;>AB>AB?>>?A?=8?AAA@===>D@@;@<AA?:8;==<@BBB:>>A>==:;;@@@B=>>A<;;;=BB7;8;@@@@@@@@<@>>?>6>>D8<<ACC/AA@@@9@:::9:=;;;/6666(7:::?<A<@@=@??@;;:<@;@??@@D==5660///99>=>>==@A@@@AAB<A:;;@=???@<@=>>=@>
@ATNG8:02060:04365
GATGGTAGCGAGCGAGTGTGTATACCAGAAGATCAGGAACTCTAGAAGAATTCAGATTTTTAACACGAGAGTAAACGTAAAAAGAAGGTTTTACAAGACTCACGTTAACAATATTGCAGCAGTACGCACACAATCGAAGCGCAGTAAGGATGGCTAGTGTAACTAGCAAGAATACCACGAAAGCAAGAAAAAGAAGTACGCTATTAACTATTGACGTACCTGTCTCTTCCGAAACGAATGAGTACTATGTAGAGCTCTATACTACCATCGAATGAGGTTAGTCT
+
:<=>@BBBDDCBBBCCDDBCCCCA@:<<<800/:7:)525AAABBC???>??BBBCCCDC3C@AAAGGCDCCDE>CB;;;;;*;D>C=CAA7ABB=:;;AACCBB>B6;;6;AB99:FDDCBBCBBBBBBAA=ABBB?BBBABBAB=B?B;;:;CCCCBBB?BCCCBB>BB?BBB@CCBBB>?>??BBCFD3BC?CCABDB@@D:>9=?;;5;BBBBBB@CCBBBBD@B?BBA;A;;6;@AAABCBBBBAAABB???A@@=///616;>==88;;B<@;@A9::
@ATNG8:02062:04345
GATGTAGGCGAGAGTGAGACGCAGTACTCATTCGTTTCGTAAGAGACAGGTACGTTAATAGTTAATAGCGTACTTCTTTTTCTTGCTTTCGTGGTATTCTTGCTAGTTACACTAGCCATCCTTACTGCGCTTCGATTGTGTGCGTACTGCTGCAATATTGTTAACGTGAGTCTTGTAAAACCTTCTTTTTACGTTTACTCTCGTGTTAAAAATCTGAATTCTTCTAGAGTTCCTGATCTTCTGGGTGCGCTACAGTCTCTCTACCATCGAATGAGGTTAGTCT
+
AABBEDC@@A@CBBCCCICCBBCDCBBBD@@?@BBC>BA@@=@@@CBBA>BCBAA@B>ABBC7B?BBBBBB@:A;@@@@@2@@=C;;:3;CA@=AAA=AB>AABAB><?>>>A>??;ACC9>9;;;><>>><@>@A8><A@@??>ABA@@<<=B<>>><@@<@<@@@@@@AAA<AAAAA3@<@<>>AAA.AAAAC7>;;888>>>>;AACC/@9<<A<A=CC=AAAA>>>8<8;>@===88<<<4///;;;=88666==<?;==9=///:699>B=B<>;77:
@ATNG8:02067:04342
GATGGTAGTATAGAGCTCTACATAGTCTCATTCGTTTCGGAAGAGACAGGTACGTTAATAGTTAATAGCGTACTTCTTTTTCTTGCTTTCGTGGTATTCTTGCTAGTTACACTAGCCATCCTTACTGCGCTTCGATTGTGTGCGTACTGCTGCAATATTGTTAACGTGAGTCTTGTAAAACCTTCTTTTTACGTTTACTCTCGTGTTAAAAATCTGAATTCTTCTAGAGTTCCTGATCTTCTGGTATACACACTCGCTCGCTACCATCGAATGAGGTTAGTCT
+
;=:<<@CB@@@BCBCECCCB<@BBC@@@BAA@CBBB>BB@B@CAAABAA=@@@9999?BBBB@C@DAABBC>???BCDCC3BD:>:8839B@A>@DD@CB<<;@@??<;;;AC>>><AAA<A;>>::8A@@<>>>A<@@A???@@@A@@?AAAA8==A=>=:><=<<????>><>AAAA5?<?<??A@@/@@===6;<<///=;;?;???>/?A>>=<B;>>=B::;@??;?<@@@@??9<<@;;:;AA?@?==>=AADA@@>A<A=;;;6///6067==;8<
@ATNG8:02070:04384
GATGGTAGGACGAGCGTCTGAGAGGTACTCATTCGTTTCGGAAGAGACAGGTACGTTAATAGTTAATAGCGTACTTCTTTTTCTTGCTTTCGTGGTATTCTTGCTAGTTACACTAGCCATCCTTACTGCGCTTCGATTGTGTGCGTACTGCTGCAATATTGTTAACGTGAGTCTTGTAAAACCTTCTTTTTACGTTTACTCTCGTGTTAAAAATCTGAATTCTTCTAGAGTTCCTGATCTTCTGGTGAGATATGCATGATGCTACCATCGAATGAGGTTAGTCT
+
999:?A@?;?AABBBCCBBBCCCEABAAAAAB?BCDD>FC?B?BCCCCDD@CCFA@?CADBBD?C@BBBCCA@AA=BBA@@000-0>>>8B=CC?BBB>@@76;BBCC@CCDDGCBB@CDB@C?BBBBBBAA?BBBB?CCCCC@@@CBBBBAAAB?BCC@CC?B@BBBBBBGHGBDCCHC;B>B;;;;;;*;BCCE>BCABAABAAA=AAAA0A?=<;9;+009>>@ACBB@C?A@ACCC?CCC@CCA@ACDCCBBCCBB;;;BC?CCBBA>:;;B6;6:CCCC
@ATNG8:02071:04373
GATGGTAGAAGAGCTCTCTCATCGTACTCATTCGTTTCGGAAGAGACAGGTACGTTAATAGTTAATAGCGTACTTCTTTTTCTTGCTTTCGTGGTATTCTTGCTAGTTACACTAGCCATCCTTACTGCGCTTCGATTGTGTGCGTACTGCTGCAATATTGTTAACGTGAGTCTTGTAAAACCTTCTTTTTACGTTTACTCTCGTGTTAAAATCTGAATTCTTCTAGAGTTCCTGATCTTCTGGTGTCTGATCTGTATCACTACCATCGAATGAGGTTAGTCT
+
AA@@?BGDC@CC@?@BBBBCCBBCCBBBBBC@BCCC=AB=A?B@A@DDE@CCBBB@B?BBCC?B?BBBBBCCBC=AAEEC2BA<@@AA=AA@B@BBC?CC<99:AAA@DBBBAA?A=A>>:><??@?@@>><>DBA<@:::??:8:>=AA@:;;<?>><>>:>6;;>>=;;;;5;=>BD;C=D;>>AAA/==99;-3-----7867-555'29978485>>4;<7;;==5;5;;;;@A<@@@<??@B>>>E>>=>=@=>>>>C<??@>>:=;<<7@7==///
@ATNG8:02077:04342
GATAGTATAGAGCTCTACATAGTACTCATTCTTTCGGAAGAGACAGGTACGTTAATAGTTAATAGCGTACTTCTTTTTCTTGCTTTCGTGGTATTCTTGCTAGTTACACTAGCCATCCTTACTGCGCTTCGATTGTGTGCGTACTGCTGCAATATTGTTAACGTGAGTCTTGTAAAACCTTCTTCTTACGTTTACTCTCGTGTTAAAAATCTGAATTCTTCTAGAGTTCCTGATCTTCTGGGTCTACGCTCGTCGCGCTACCATCGAATGAGGTTAGTCT
+
CEEDCCCBBBCCCCCCCHCBBBCBBBCDC@:::8;C?B@BBBBBCC@BCCCCAFADBCC@C@BBBCCDCCC@CCCCC3@@=@@@@;ACBB?BBB?BC@AAABCC?A@CCCCBB>AAB?B@BBBBAA;>9>;;;7;9?@::;@AF>>>:;;A=;;:=@@=@:>>AAAAAAA<@@@@@6>:>=>>:>D:=>=@A:AA???@==<?;?AAA/AAA>>;><??:?>>>=>>6;7;BBA>><>>>E:A@?@???@?@@@@===<=@<>>>CB<:::A595:BBBB
@ATNG8:02077:04347
GATGGAGTATCTGCACACTCTGTCCAGAAGATCAGGAACTCTAGAAGAATTCAGATTTTTAACACGAGAGTAAACGTAAAAAGAAGGTTTTACAAGACTCACGTTAACAATATTGCAGCAGTACGCACACAATCGAAGCGCAGTAAGGATGGCTAGTGTAACTAGCAAGAATACCACGAAAGCAAGAAAAAGAAGTACGCTATTAACTATTAACGTACCTGTCTCTTCCGAAACGAATGAGTACGAGAGAGCACACGTGTCTACCATCGAATGAGGTTAGTCT
+
BC@@>@AA@AB@B@CCCCEBBBCC@CCB?CC@@@B<@6;;CAAAC@CC@B?BCBBBBBB3B=B@BB@BAAABB9>>;;;;;*;A<@5;;;&9@<=>BBACCA:;7:=?A=BCC>??BBBDCCCCCCCCBBB@DBBA?AAADDCBA?B@C@@>@DCBBBBC?CCCBBB?CC?>>?<??BBA8?;;5;=>>?/?A<@888@>>>A<A<AAAE7;7;@A@A?A???ACC>@@@@>6=00*0>>@BBCCB@@A@=AADC>>>?>BA7838;;;F<>>>B<?;?BBBB
@ATNG8:02078:04366
GATGGTAGTATATCGCGTCGCTATCCAGAATATCAGGAACTCTAGAAGAATTCAGATTTTTAACACGAGAGTAAACGTAAAAAGAAGGTTTTACAAGACTCACGTTAACAATATTGCAGCAGTACGCACACAATCGAAGCGCAGTAAGGATGGCTAGTGTAACTAGCAAGAATACCACGAAAGCAAGAAAAAGAAGTACGCTATTAACTATTAACGTACCTGTCTCTTCCGAAACGAATGAGTACTTCTCTCAGAGACACACTAATCGAATGAGGTTAGTCT
+
5:::8:66@?@@BAAA@@@955@9506BB?BBCC;;9;=BABBBBC@CC?B>AA@>????1@?CGCDCCCB>>=3<=;;;;;*;@>B>BBB9BBB@BCBCBAA<;7;?AA?BBB=@@BBCEECBCBBBBBBB?BB@B799??BBBE?D@B@@>@AAAABBB?BBBBBB>AA?999?BACAA6=;;7;?EED/==9=///<<?==:==@@??<@<??BFG@CBBBBBD@C?BBC>B9:99BCACC?;8;?AA>>>A;;;==@@??;>>::5:=AA=B7;>@@?
@ATNG8:02080:04362
GATGGTAGGCGTGTGAGAGTCTGCCCAGAAGATCAGGAACTCTAGAAGAATTCAGATTTTAACACTGAGAGTAAACGTAAAAGAAGGTTTTACAAGACTCACGTTAACAATATTGCAGCAGTACGCACACAATCGAAGCGCAGTAAGGATGGCTAGTGTAACTAGCAAGAATACCACGAAAGCAAGAAAAAGAAGTACGCTATTAACTATTAACGTACCTGTCTCTTCCGAAACGAATGAGTACGATGAGAGAGCTCTCTCTACCATCGAATGAGGTTAGTCT
+
@@;=:@==:==BCCCFDBBBBCCBC8BBC@AABA@B>B=A@BCCBB?AA=@:?>>9999-0;>;0/00/>>777,3:>>;;/37/3/899&37769;3227<:;4::>B;A@@677=AAAA9==@@>>>@@;====8=>??===>6;7;?D;@<;;;A==:>>??BB>B=;???;?>:::1:88198888(8:4:>=<<<;;:5;:>C>>:=;>>>>>;===>>>>;><>BC:>995:?>@=>>??>>===>?999@@@====A5;888>:===@;>;?A??8
@ATNG8:02082:04340
GATGGTAGAGTACAGTGTAGTAGACCAGAAGATCAGGAACTCTAGAAGAATTCAGATTTTTAACACGAGAGTAAACGTAAAAAGAAGGTTTTACAAGACTCACGTTAACAATATTGCAGCAGTACGCACACAATCGAAGCGCAGTAAGGATGGCTAGTGTACTAGCAAGAATACCACGAAAGCAAGAAAAAAGAAGTACGCTATTAAACTATTAACGTACCTGTCTCTTCCGTAACGAATGAGTACGTGTGACGTACGTGAGCTACCATCGAATGAGGTTAGTCT
+
AA?=7;@BDBCCD666><<<<ABCB?9:6;>CA@@@;@=@>>BBBB@BB>A>@@@@AAAA3A>BBA9:9AA9::,9@@==99(9?:?:CDD9AA@ACBBCBDDCC@C@AA>AAA=AABABBBBBAA@CBBBB=<<;;,00@;;:BB<A?ACC?CDB@=@00////33.3:6:==7=:322)2663......#.82./..35655+22'255616278<<=8;;<;;::5:/45<8<<;7@@@@ABABBBABB@?=>@AAB???@BB?AA?B<69;75.5499<99
@ATNG8:02042:04427
GATGGTAGCACGACACGACGATGTGTACTCATTCGTTTCGGAAGAGACAGGTACGTTAATAGTTAATAGCGTACTTCTTTTTCTTGCTTTCGTGGTATTCTTGCTAGTTACACTAGCCATCCTTACTGCGCTTCGATTGTGTGCGTACTGCTGCAATATTGTTAACGTGAGTCTTGTAAAACCTTCTTTTTACGTTTACTCTCGTGTTAAAAATCTGAATTCTTCTAGAGTTCCTGATCTTCTGGAGATATCATCAGCGACTACCATCGTATGAGGTTAGTCT
+
CABB@CBBBCB;66CABAA0//<=CCBBBCCC@CCCD>CC@B@BCBBBBB?AA@A?@C@BBCC?B?CCAAABBCB:??A@A2@A>A::9,8@@A>ABFACC<:9:CBC?BBB@?>>>:=>A<@<@>>;;;@@=AA8:7:=A?::;>BAAACA@::7;=A=AA=A<@@@::;?>>9;8888)89=988888(89///(/.//..86-/(/555'3788:2;9<95<??????=@;>>@===7;;B=@@?@@AAABBB>>>A>>>>=?;;;@AABDD<@;????9
@ATNG8:02047:04399
GATGGTAGATATATGCACGCTCTACCAGAAGATCAGGAACTCTAGAAGAATTCAGATTTTTAACACGAGAGTAAACGTAAAAAGAAGGTTTTACAAGACTCACGTTAACAATATTGCAGCAGTACGCACACAATCGAAGCGCAGTAAGGATGGCTAGTGTAACTAGCAAGAATACCACGAAAGCAAGAAAAAGAAGTACGCTATTAACTATTAACGTACCTGTCTCTTCCGAAACGAATGAGTACACATCGTCGTGTCGTGCTACCATCGAATGAGGTTAGTCT
+
CCA>?BCCCCDCCCCBCCBDDCCA@<@CC@CCCBBB@B?BDBBBAB@BB@B@BBBBBBBB3B@BBBBBBBCBB@8>:99:::*;B>B5;;;6;CE@CCBBDDCBC?B?BC@CCC>AAABBCDCCCCCCCCCC?CCCC?BBBBBBBA=B@DDC=@ACAABCC?AAABAB?BC?>>>9>>AAA=????@@@@@/@B>B887@@@??7<9=A??<@=A>BBB@BCBBABB>A>ACB>BDD?AAABBBBBBBB?AAABBBBB>??ACCC?CAAAB?DB9858?CAA@B
@ATNG8:02053:04424
GATGGTAGACATATCGTACTCTCTGTACTCATTCGTTTCGGAAGAGACAGGTACGTTAATAGTTAATAGCGTACTTCTTTTTCTTGCTTCGTGGTATTCTTGCTAGTTACACTAGCCATCCTTACTGCGCTTCGATTGTGTGCGTACTGCTGCAATATTGTTAACGTGAGTCTTGTAAAACCTTCTTTTTACGTTTACTCTCGTGTTAAAAATCTGAATTCTTCTAGAGTTCCTGATCTTCTGGGTCTACGCTCGTCGCGCTACCATCGAATGAGGTTAGTCT
+
>@::9>BCCCCBCHCCCCCBCBDDHDCCCBBA@CCEE=@A>A=@BAAABC?BBBBB@B?BCAA>B?BBBBBBB?;555999)7=<?=9480006@;;79A79;>CAA=@@@>>>>>;>@@;><>AA>>=?B:=>??:<;A:99::>>=AA====;>@@<AB=A>:::==?AAA9<<<<<1;8<99::::+;?@==1;/////<<<A<=@@@,@///=7=6?>=B>>>AAA<A<AAA?@?<??@@9??@>>>>??@>>>A>>>@@=AAA@A<>==B::5:::77
@ATNG8:02058:04424
GATGGTAGCGAGCGAGTGTGTATACCAGAAGATCAGGAACTCTAGAAGAATTCAGATTTTTAACACGAAAGTAAACGTAAAAAGAAGGTTTTACAAGACTCACGTTAACAATATTGCAGCAGTACGCACACAATCGAAGCGCAGTAAGGATGGCTAGTGTAACTAGCAAGAATACCACGAAAGCAAGTAAAAGAAGTACGCTATTAACTATTAACGTACCTGTCTCTTCCGAAACGAATGAGTACGAGAGTCAGAGCAGAGCTACCATCGAATGAGGTTAGTCT
+
::==;A=BCBBB@BBBBBCEDBBBD?<5505::888)/)/8889::433,3<33555555$56<A<??@<;<@?<;;=>>>>+@>9>1699*9>@;@BBB>C==A@D>AA?AA@>:::>ACCCBAA?BCBBB@::::69<<@==<=392773-3;::;B=B=@BCBBB?BB@??;<A???D8?@@=B>>>>5>B=>>=???@@@:=:==>>5;6;?BAA?ABAAABB?B?CBE=BBD?@@?BBFCA????@AAAAA@??;;;>>>=BB@?@=@BAA>A?BABAB
@ATNG8:02069:04423
GATGGTAGGAGACACGTCGCACACGTACTCATTCGTTTCGGAAGAGACAGGTACGTTAATAGTTAATAGCGTACTTCTTTTTCTTGCTTTTCGTGGTATTCTTGCTAGTTACACTAGCCATCCTTACTGCGCTTCGATTGTGTGCGTACTGCTGCAATATTGTTAACGTGAGTCTTGTAAAACCTTCTTTTTACGTTTACTCTCGTGTTAAAAATCTGAATTCTTCTAGAGTTCCTGATCTTCTGGGCTGCGCTGATATGCGCTACCATCGAATGAGGTTAGTCT
+
<A??7;;:5:;<@B;;?@?@@;99@@<<699>199AB=BB@C@A@?BBDD@DA@??<@<@@@A?B?BFBBBBC@A>@ABAB2AC>A8666,8ACD?AAC?BC599A@?@@BB>>>AAA<@@@<A=@=;;;==:5:>==///=<@>>>??>=>;;;B<8898==1918A;;:;;==:?;;;;1;=B:>=AAA/?@?BE7;;@A@A>>>@<@BAB/@?>>>=A<@@:==A@A@@<@<?>>>@@<:97;4;---3666:9<;;:===;;5;;@AA=@@@A<A=??==>
@ATNG8:02070:04399
GATGGTAGTGCGTGAGAGAGAGACCCAGAAGATCAGGAACTCTAGAAGAATTCAGATTTTTAACACGAGAGTAAACGTAAAAAGAAGGTTTTACAAGACTCACGTTAACAATATTGCAGCAGTACGCACACAATCGAGGCGCAGTAAGGATGGCTAGTGTAACTAGCAAGAATACCTCGAAAGCAAGAAAAAGAAGTACGCTATTAACTATTAACGTACCTGTCTCTTCCGAAACGAATGAGTACGAGAGAGCACACGTGTCTACCATCGAATGAGGTTAGTCT
+
::;<=@;BA;;;BBBFECCECBBBB<BBB?BDDAA@@C@CCB??;:4894=1;<=73333$36;;=BBAABBBA8?:;9999$4;7;.555&5<<7<<6;:CCCC?C@CC?CBB?BCBCCCDCCABB@@@BB?@@@CC?BBCA@AA>B?BCC@BBDCCBAB>ABBBBB?BC?BBC?CCCCC8?994:@@@A2>A=B888B@@??=?=898A;?:?>BBB@ECC@@?B?B?BCD=@995:AAABBBBBBABA>BB??@?;;AAAAA=@;;;B;;<;A=B>@B;::
@ATNG8:02071:04422
GATGGTAGATACTCGCTGATACACCCAGAAGATCAGGAACTCTAGAAGAATTCAGATTTTTAACACGAGAGTAAACGTAAAAAGAAGGTTTTACAAGACTCACGTTAACAATATTGCAGCAGTACGCACACAATCGAAGCGCAGTAAGGATGGCTAGTGTAACTAGCAAGAATACCACGAAAGCAGGAAAAAGAAGTACGCTATTAACTATTAACGTACCTGTCTCTTCCGAAACGAATGAGTACATAGATATACGTATAGCTACCATCGAATGAGGTTAGTCT
+
<<=>?CBBCCCDD;99:6A@@@;;:/;@C=ACBBCB@B@BBCBBBC?BB>A=@@@=====,?=ABBCCCBBBBA999;;;;;*;A>B;A@@8ABA?CBBBCBCCC@B@CC?BBB@CBBDCBBBCBBCCCCCC@CBBB?BBBBBBBB?C@C::7;AA@ADBB@BCBBBB?BF?BBB?A@???8>@@=<BBBA/AD<@;;;>>>>><>;>>BB=?;?@@@@?CCBBBCC<@>???5=@@:???BCHEBBAB@>>?>>>>>A???>>=;>A@@@=;;;B=@;?;;;;
@ATNG8:02072:04400
GATGGTAGTATATCGCGTCGCTATCCAGAAGATCAGGAACTCTAGAAGAATTCAGATTTTTTAACACGAGAGTAAACGTAAAAAGAAGGTTTTACAAGACTCACGTTAACAATATTGCAGCAGTACGCACACAATCGAAGCGCAGTAAGGATGGCTAGTGTAACTAGCAAGAATACCACGAAAGCAAGAAAAAGAAGTACGCTATTAACTATTAACGTACCTGTCTCTTCCGAAACGAATGAGTACACACTCTCATATGACACTACCATCGAATGAGGTTAGTCT
+
44995;>BBBCBAAABCCCCCCBBC?BA@=>BD9:616./::///;7<:6:3444333333#3288:;;;<=>=C:??@<<<<*;?<@:CFF;CAA=AA@BBBB@A?@@CC@CCD?BBAABCCCB@@CCCCBA?CDBB>@@A?AAAB>C@CBB?ABBBCDDC=AACCCA?BB?AAA>AAA==5=<<:98887(8>9@<::ACBBC8;7;>?C6;5;AA@@=AC???BB@D@BBB=BAA>BBBBBCBBB>>>>>>>>AABAAABBBB?CABBD@CBBB?B?ABAAA
@ATNG8:02073:04408
GATGGTAGTGTCATATGAGAGTGTGTACTCATTCGTTTCGGAAGAGACAGGTACGTTAATAGTTAATAGCGTACTTCTTTTTCTTGCTTTCGTGGTATTCTTGCTAGTTACACTAGCCATCCTTACTGCGCTTCGATTGTGTGCGTACTGCTGCAATATTGTTAACGTGAGTCTTGTAAAACCTTCTTTTTACGTTTACTCTCGTGTTAAAAATCTTAATTCTTCTAGAGTTCCTGATCTTCTGGCTCTCGTAGACAGATACTACCATCGAATGAGGTTAGTCT
+
44:<8<@BBCCBCCG<=;FCCCCBCCCCCCCC@AA@C<@@?B?BCECCED@BCBBB@B?BBBA@D?BBCBBBCBB?BBBBB1BD?BABA<@BCC@CCC?EC;;;BLLJ@CDCCCCCCACCD?B?CCCDCCBB?BCCC@CCCCC999CCDCCAABB@CCC?BB?B?BABBBBBBC9::AAA8B@C@CBDDD5BBCCC=A@CCCCCCCC@CCCC5C;:;;@C@DC?CBCBCBC>@>ABBCCC@CBB>BCCCBBBCCCCBBBBBBCCC@ACCBD????A=?=@@A@@
@ATNG8:02080:04425
GATGGTAGGCGAGAGTGAGACGCAGTACTCATTCGTTTCGGAAGAGACAGGTACGTTAATAGTTAATAGCGTACTTCTTTTTCTTGCTTTCGTGGTATTCTTGCTAGTTACACTAGCCATCCTTACTGCGCTTCGATTGTGTGCGTACTGCTGCAATATTGTTAACGTGAGTCTTGTAAAACCTTCTTTTTACGTTTACTCTCGTGTTAAAAATCTGAATTCTTCTAGAGTTCCTGATCTCTGGTATACACACTCGCTCGCTACCATCGAATGAGGTTAGTCT
+
9;=:7;;@?BC@@ACCDCDFCAAACCDABBB@=@BBA=BB@B@CCCCCBA>AB@??=A>AA::78=@ABBBBBBA;?=<;>)>;6BB@@9@ACC?CDD@BB<?>?BAA==;;;@CBB=A==7:5;??<=;;;;AA;;7;==CAAA>>>>>@<667+//959@9B;??AA>==??<@??GD5A<A;>>AAA.<=;;;1;;@;;:;;;;=CDDC/A===A<A:;;7;>???@@<@<@@BB;;;>@<@=<<666===?@;:;==@@D=C>@@@7///66;589=<?
@ATNG8:02085:04423
GATGGTAGGCGACATACATACGCGCCAGAAGATCAGGAACTCTAGAAGAATTCAGATTTTTAACACGAGAGTAAACGTAAAAAGAAGGTTTTACAAGACTCACGTTAACAATATTGCAGCAGTACGCACACAATCGAAGCGCAGTAAGGATGGCTAGTGTAACTAGCAAGAATACCACGAAAGCAAGAAAAAGAAGTACGCTATTAACTATTAACGTACCTGTCTCTTCCGAAACGAATGAGTACTATGTAGAGCTCTATACTACCATCGAATGAGGTTAGTCT
+
AC@B<BBC?C@AACCCGCCDCBCCC@CCC@BBBD:::;?BCB@@?B?BDAC?AABCCCCC5C?CCCCC@@@BB@9@>:;;;;*<C>E5;;;*:B?=BCCCCBDDC?B?BB?CBB<@ACDBBBBBBBDCBCA?;@@??;@;;;AA@?=A@D@@?@DDCCCA@>@CBBBB?9939?=;?>99:,887<<>>>>1;A?B588AAA==:=<?@@@7;7::@@A>AA@@@BB?A?BBD?BBB?BBBBBBA???BBBABB?=>=>>>==>@=?????;@B?>9:9;:000
@ATNG8:02091:04396
GATGGTAGGCGACATACATACGCGCCAGAAGATCAGGAACTCTAGAAGAATTACAGATTTTTAACACGAGAGTAAACGTAAAAAGAAGGTTTTTACAAGACTCACGTTAACAATATTGCAGCAGTACGCACACAATCGAAGCGCAGTAAGGATGGCTAGTGTAACTAGCAAGAATACCACGAAAGCAAGAAAAAGAAGTACGCTATTAACTATTAACGTACCTGTCTCTTCCGAAACGATGAGTACGATGAGAGAGCTCTCTCTACCATCGAATGAGGTTAGTCT
+
:444.499.4445<<<>CDCB@@;;7;DD=@@@<;>7?=BCB<<<:68816)//8844444$328=9::>=888>6::;BDDD2CB<A19999$3984;;===?>=B<?<?A@A9958857>?@@BB:;9CA@@?AA@@=@AABBAAB?B?B;;7<BBAACCCGBBDCCB@BC??>>489?AA9?993:::::(7<5;78<AAAAA=A=;;;@=A=BBCCC@CGBBBEC>@<@@@5=000::=?AABB???B@@979BAA>?>?8818====7=<=<4937@=88
@ATNG8:02043:04452
GATGGTAGGCGACATACATACGCGCCAGAAGATCATGAAACTCTAGAAGAATTCAGATTTTTAACACGAGAGTAAACGTAAAAAGAAGGTTTTACAAGACTCACGTTAACAATATTGCAGCAGTACGCACACAATCGAAGCGCAGTAAGATGGCTAGTGTAACTAGCAAGAATACCACGAAAGCAAGAAAAAGAAGTACGCTATTAACTATTAACGTACCTGTCTCTTCCGAAACGAATGAGTACGATGAGATCTCGTGTGCTACCATCGAATGAGGTTGTCT
+
<<<=@BBB?;;6<@;AABBBBABBB?AAC@DCBAAA;;;.;AAABCC@BB@B=???:;;;;*;5;@@@BBBAAA@8@@;;;;;$:>;@499909@<>>;9;BCDBC@C@BB?B@A=@@BCFCBBCCCCCCCCC@CCCC?BBBCCCCC?CC@@>@CBBBCBB@BBAAAC@CC>998?BAAAA7>>?>ACDCC3EF@B9::CCB>><><A?@?<@<>@CBB<@@BBBCC@C?CAC>CCC@???BBCBBBBCCBBBB999>>:==@@@7;::::88::A=@>A???
@ATNG8:02046:04460
GATGGTAGCAGACGTGACAGAGCGCCAGAAGATCAGGAACTCTAGAAGAATTCAGATTTTTAACACGAGAGTAAACGTAAAAGAAGGTTTACAAGACTCACGTTAACAATATTGCAGCAGTACGCACACAATCGAAGCGCAGTAAGGATGGCTAGTGTAACTAGCAAGAATACCACGAAAGCAAGAAAAAGAAGTACGCTATTAACTATTAACGTACCTGTCTCTTCCGAAACGAATGAGTACTGCGTCTCACTCTCGCCTACCATCGAATGAGGTTAGTCT
+
8<9939999999;;5;559;;<=BCACEF>AABBBD?A?ABBBCBB<>>>A?BA??>@@@1@?B==>BA?>787*889555&55.5.5;2;5616555;:<9909>@A=B??9>>??A:99A@@=B???D=?@BB@BBCCBB??<@?B@@??BBBCCBC@BBB@??@DC?C?>9>:855,555/59:@@.9;5;///@=>>><A9?;;;2727=AAA@BBBABCC?@=:88-...)...:@@BBA@=5444999@BBB=:BAB7BB@@A?>??@9=9=>999
@ATNG8:02048:04450
GATGGTAGACACGTGTGCTCTCTCGTACTCATTCGTTTCGGAAGAGACAGGTACGTTAATAGTTAATAGCGTACTTCTTTTTCTTGCCTTCGTGGTATTCTTGCTAGTTACACTAGCCATCCTTACTGCGCTTCGATTGTGTGCGTACTGCTGCAATATTGTTAACGTGAGTCTTGTAAAACCTTCTTTTTACGTTTACTCTCGTGTTAAAAATCTGAATTCTTCTAGAGTTGCTGATCTTCTGGTATGACTAGTGTACTACTACCATCGAATGAGGTTAGTCT
+
889<=ABBABCBBBB;96=>@@@DIBB@BCCCACEDE>BB>?>@BCCCCB>@@BBB?B>AAAC@C?BBBBB==>B:=@@?@.@@>=A08.8??<<A9959@<@@AA>@:>>AA>>>@<::;<A=BBA????A<AAAA<?=?@BAAAA@@@@>==A:=>=<??<?<??A@@@A@@9==>==/=8=8<=@@@/@A<<<6<>=:;;<<==56666)7///;7=7@@<@BBBAAA;??AAAAAA<@@@<@>>@=;;>@>@@=??A@<=<<@@AAA<;>>A;>8<<<::
@ATNG8:02050:04479
GATGGTAGGAGACACGTCGCACACGTACTCATTCGTTTCGGAAGAGACAGGTACGTTAATAGTTAATAGCGTACTTCTTTTTCTTGCTTTCGTGGTATTCTTGCTAGTTACACTAGCCATCCTTACTGCGCTTCGATTGTGTGCGTACTGCTGCAATATTGTTAACGTGAGTCTTGTAAAACCTTCTTTTTACGTTTACTCTCGTGTTAAAAATCTGAATTCTTCTAGAGTTCCTGATCTTCTGGTGTCGTCTATCATGTACTACCATCGAATGAGGTTAGTCT
+
=@@=@BCF@CBBBCCCBBECDCBBCGCCCA;;2;@A@9;;5;=ABBDEBB>AC@@?>A?BBCC@C?BBBB<::33,33333$376<:?<5;BBC?EDE@??=@ABCCD?BB@>>>??<A@@7;5;===;<==:=BAB:>=?@AAA?>?BAA;;:A5:;=8<=8=:==<==@???<>>@BB6B;?;>>DDD/??;<=2::8///=7-///@@@,<;>?A==9::,//9===?=B7::?BBD7;;>;>>>@@A;:;@@@@@@@A?@@=A>>>;5;;33-3-3;;79
@ATNG8:02053:04475
GATGGTAGATATATGCACGCTCTACCAGAAGATCAGGAACTCTAGAAGAATTCAGATTTTTAACACGAGAGTTAACGTAAAAAGAAGGTTTTACAAGACTCACGTTAACAATATTGCAGCAGTACGCACACAATCGAAGCGCAGTAAGGATGGCTAGTGTAACTAGCAAGAATACCACGAAAGCAAGAAAAAGAAGTACGCTATTAACTATTAACGTACCTGTCTCTTCCGAAACGAATGAGTACTATAGACTATCTGAGACTACCATCGAATGAGGTTAGTCT
+
BBCC@DBBBCCBCAA9;9?BCCBCD@CDB@BBDAAA?B?BBC::9B=AA=A=AA@@@AAA2A?EBDAAAA@B>C>B@BBBBB5BA?B=BBB<BCCACBBCDCB;;:<?BD@DCC>AAAAB;;:DCCCBBBBB@CBBB=@?ABAAAC@D?BAA?ABBDAABB?BBBBBC?CC?CCC?BCBCB=?==988888(8>;>988>>??@=@=ABBB:>:=>AAA>@@@@@AA?B=AAB<AAA>???BCCDBBBADA?>>@BBB:99BC@@>ABBBB?BB9979>AB???
@ATNG8:02056:04453
GATGGTAGCGCACACATAGATACAGTACTCATTCGTTTCGGAAGAGACAGGTACGTTAATAGTTAATAGCGTACTTCTTTTTCTTGCTTTCGTGGTATTCTTGCTAGTTACACTAGCCATCCTTACTACGCTTCGATTGTGTGCGTACTGCTGCAATATTGTTAACGTGAGTCTTGTAAAACCTTCTTTTTACGTTTACTCTCGTGTTAAAAATCTGAATCTTCTAGAGTTCCTGATCTTCTGGAGATATCATCAGCGAGCTACCATCGAATGAGGTTAGTCT
+
54<<8=CBBBCCBBBCDFDDBB@@@B944:9;2::;=:?A?C@ECCBBDCACBBBB?B?B@@B;?=@BCCBBBCC=@@DDD2A@=AACD>BCBB@CCCBDD?BBBCDD@BBBBAADD@DBB?B?CIC@@B9949??@<A@BBDCBBCCFCBBA??>BBB@CE@D=?@DCBCBAA=@:99969=B;:::::*;BAAB:;;CBBDHCCC@BBBB0ABB00+0<@;@@@A<<;@DHBBBDCC>@@C?BBBCBBCEDDBBBCBBBDCC@C@@@C=@@@B>A=BBABB
@ATNG8:02060:04459
GATGGTAGGCGTGTGAGAGTCTGCCCAGAAGATCAGGAACTCTAGAAGAATTCAGATTTTTAACACGAGAGTAAACGTAAAAGTAAGGTTTTACAAGACTCACGTTAACAATATTGCAGCAGTACGCACACAATCGAAGCGCAGTAAGGATGGCTAGTGTAACTAGCAAGAATACCACGAAAGCAAGAAAAAGAAGTACGCTATTAACTATTAACGTACCTGTCTCTTCCGAAACGAATGAGTACTATGTAGAGCTCTATACTACCATCTGAATGAGGTTAGTCT
+
///::=?A?B@@@;;;ABC@@@995)5;;8;;@C>>9>+00/7///6<<7<;;?:ABCCC1?<?CBA@BA<0/0)099996*///3838::.778492225:955.549949:<.56<<<<=>@===>==8818>>>5;;?;;:=B=@;=::5;;;;?====@?>>BB?BB>A>@;>?;::7:>>988888(8;7<<>>?;;;>:><?>>>080/99//+/::;7;;;>:=>>6600,0:687<===>>:;????@<=@>>??;;5;=888@;>=>>8<8<<99:
@ATNG8:02060:04463
GATGGTAGTGCGTGAGAGAGAGACCCAGAATATCAGGAACTCTAGAAGAATTCAGATTTTTAACACGAGAGTAAACGTAAAAAGAAGGTTTTACAAGACTCACGTTAACAATATTGCAGCAGTACGCACACAATCGAAGCGCAGTAAGGATGGCTAGTGTAACTAGCAAGAATACCACTAAAGCAAGAAAAAGAAGTACGCTATTAACTATTAACGTACCTGTCTCTTCCGAAACGAATGAGTACGTGTGACGTACGTGAGCTACCATCGAATGAGGTTAGTCT
+
CCA>=BCCCCDCCCBCCCCCCCBBB>BCC?CEDDAA?A>AAB??@C@BB?B@BABBBFED3A?BBB@@AAA>>?8=?=@@@@0@C?C>BBB<BFIICBBBCEEBB>B@CC?CBD?BB??@BCDDDCBCBDDC?BBBB?BBBBBB@A>A@CCC?CDCCBAAA>AAAABB>BB>==><>>BBB=B??<>CCCC3BD<@:::AACBA:>:?AAA:>:=@BBB@BCA@@BC?B@BBA:A>?;?ABBBCCBAAAABCBBBCCBBAAABBB@B@@@B?CDBB?B?BAAA@
@ATNG8:02072:04444
GATGGTAGCTCTGCTTGATCTCGTACTCATTCGTTTGGAAGAGACAGGTACGTTAATAGTTAATAGCGTACTTCTTTTTCTTGCTTTCGTGGTATTCTTGCTAGTTACACTAGCCATCCTTACTGCGCTTCGATTGTGTGCGTACTGCTGCAATATTGTTAACGTGAGTCTTGTAAAACCTTCTTTTTACGTTTTACTCTCGTGTTAAAAATCTGAATTCTTCTAGAGTTCCTGATCTTCTGGGCTGCGCTGATATGCGCTACCATCGAATGAGGTTAGTCT
+
:><?<CDBCC=@A@C>ABECCDCDBBBB;;8;BBB<C@GACCCCCCD@CDBBC@B@BBBB@C@BCBBBF?@?>BACCC3BB?B@@?8?@@@=@AA=AC?AAACFD@BBBBBBBA:>>A<@;>>????@@<@@@@=@@@<<:879AAAB>;;;;;:;<AA=A=CDBBBA>>=<===>>2>7<788888(8>9888)8==>>>A?:;7;A@A/>>>@B=@=AB=????=>>=D=AAABAA<;99919///===>@>>>BB>>>@@<>>??>8=;;;8=:>>;;;
@ATNG8:02080:04446
GATGGTAGCGCATATCAGCGCAGCCCAGAAGATCAGGAACTCTAGAAGAATTCAGATTTTTAACACGAGAGTAAACGTAAAAAGAAGGTTTTACAAGACTCACGTTAACAATATTGCATCAGTACGCACACAATCGAAGCGCAGTAAGGATGGCTAGTGTAACTAGCAAGAATACCACGAAAGCAAGAAAAAGAAGTACGCTATTAACTATTAACGTACCTGTCTCTTCCGAAACGAATGAGTACGAGATTCAGAGCATAGCTACCATCGAATGAGGTTAGTCT
+
CB@>:>:555A<ACCCBEB;;9C>>8CDD@CCBABB=@<@BB;;:C=AA?A?AAADDFFE5B@CCICGCEFEFL>BBA@A@A*;:;A4:::*9@D=B@@@BBB@@<@?@@=?AA=AACBBBBAAAAAACBBB>@B985:>>>>>>@<A?B>><>@@@A@@A<A@@@@@=@;49==-//9991;6:7;CBBB/@@7=///=;??@<@=ABCC=A8;;CBB=@@@@@AA<@=@AA<ACC@@@?CCFEBAAAB?FEEBBAABB?;;@@;>;:;@9<@@@<@?ABBBB
@ATNG8:02081:04477
GATGGTAGCGCGACGAGCGTAGACCCAGAAGATCAGGAACTCTAGAAGAATTCAGATTTTTAACACGAGAGTAAACGTAAAAAGAAGGTTTTACAAGACTCACGTTAACAATATTGCAGCAGTACGCACACAATCGAAGCGCAGTAAGGATGGCTAGTGTAACTAGCAAGAATACCACGAAAGCAAGAAAAAGAAGTACGCTATTAACTATTAACGTACCTGTCTCTTCCGAAACGAATGAGTAAGAGAGTACGATATGTCTACCATCGAATGAGGTTAGTCT
+
::9:;@:>ABA@AACBCBCB@@ACC?CBD@C;;;@@>@@BBBBAAB@CC?B?BC>>@BBB3A?AABBBBBCBBB=AA@A@A@0@C=A5<<<*:@@==966>B?>@<@@AA?ABB=ABABBCHCBBBDDAA@B?BBCC=??BB??@B?B@C@@??CAAAAAB?CCAAAAAFF@:999<=988)8::9::;:;+;?<A888???@@<><>AAB:>:=>BAA?BBBBABA>A>BCC9A??::99@@B?B???BBCCBBBBBBABCAA>A:::A????B;?;?<<<;
@ATNG8:02082:04471
GATGGTAGCTCGCTGATGATATCTCCAGTAGATCAGGAACTCTAGAAGAATTCAGATTTTTAACACGAGAGTAAACGTAAAAAGAAGGTTTTACAAGACTCACGTTAACAATATTGCAGCAGTACGCACACAATCGAAGCGCAGTAAGGATGGCTAGTGTAACTAGCAAGAATACCACGAAAGCAAGAAAAAGAAGTACGCTATTAACTATTAACGTACCTGTCTCTTCCGAAACGAATGAGTACACACTCTCATATGACACTACCATCGAATGAGGTTAGTCT
+
E999:@?ADCCCE996BBBBGGCBBACCCB>==@>?:>38::99::0447:5:<;;<<<<+;;AABABBBBBBB>BBBBCCC5CD?E6;;;6;ECAGBBACBB@@<@=@@<@BB?BBBBCCCCCBBBDCDBA=A@??=A???BBBB?B@B;;9;@@AA@AA>AAECCC?CC@A@A<?>:::,9<9488888(6<4=798@?>>?3937<==5:6;;@@A>AA?@@>@;?=>CD=ABB<??@@@BBBBBCCC@;;;@@BBBBBBBC?CCCBB@CBAA>A?B@??A
@ATNG8:02084:04456
GATGGTAGTACATGATAGGACGACACCAGAAGATCAGGAAACTCTAGAAGAATTCAGATTTTTAACACGAGAGTAAACGTAAAAAGAAGGTTTTACAAGACTCACGTTAACAATATTGCAGCAGTACGCACACAATCGAAGCGCAGTAAGGATGGCTAGTGTAACTAGCAAGAATACCACGAAAGCAAGAAAAAGAAGTACGCTATTAACTATTAACGTACCTGTCTCTTCCGAAACGAATGAGTACTGCGTCTCACTCTCGCCTACCATCGAATGAGGTTAGTCT
+
@84404:=@@@B@<4445.5;455557955.59999:.44)49988::734-3-33455555$55;;;;?=A<?@@:>?@@@@@,;;492999&5994;;;99<=00*06:@;<7>254;;@@BACCCABAECB?BBBC@CCCBBBBC?D>B;;6;?@>@@@?=AA?????AAABBB?A?777)77829BCCC3BB?@??A>7566263886605/5:566:=>=<<<<8<79880833-399>;@AB797?>@596<<<<??>?B@9B84443798::<5;??=>
@ATNG8:02093:03844
GATGGTAGCATCATGCATATCTCACCAGAAGATCAGGAACTCTAGAAGAATTCAGATTTTTAACACGAGAGTAAACGTAAAAAAGAAGGTTTTACAAGACTCACGTTAACAATATTGCAGCAGTACGCACACAATCGAAGCGCAGTAAGGATGGCTAGTGTAACTAGCAAGAATACCACGAAAAGCAAGAAAAAAGAAGTACGCTATTAACTATTAACGTACCTGTCTCTTCCGAAACGAATGAGTACGATGAGAGAGCTCTCTCTACCATCGAATGAGGTTAGTCT
+
::>>;CECCBBBBCABG@AALDCA@>AJG@ECCCBB?B?BBBAAAB?BB?B??<=:9777$349=:BCCCCBBA8=:;;;;;;#;939?@A@2@>@:=C?FDCCAA>A@BB>ACC>BAAABCCCCCDDFBBBB?A???<??@@@@@A>A?BAB@BDCCCAAA?CDD@@??CC@>>?9<=9999+99:39>ABBC)AA=B888BBCCB7;7:>AA9=:=?BBB?BCCCBBB=;9;>=5=00*0;;@ABCCB???BB@@@@>>?????@@<@:::D>???@<?:?A:99
@ATNG8:02104:03868
GATGGTAGCAGACGTGACAGAGCGCCAGAAGATCAGGAACTCTAGAAGAATTCAGATTTTTTAACACGAGAGTAAACGTAAAAAGAAGGTTTTACAAGACTCACGTTAACAATATTGCAGCAGTACGCACACAATCGAAGCGCAGTAAGGATGGCTAGTTTAACTAGCAAGAATACCACGAAAGCAAGAAAAAGAAGTACGCTATTAACTATTAACGTACCTGTCTCTTCCGAAACGATGAGTACGTGTGCGACGTGTCTCCTACCATCGAATGAGGTTAGTCT
+
//797:;;;=<<<<<666><<;=<;4:55.4;;9957;048?;;;;6;>.7,7;/0/;;;;$0)/;88=?=8:?>4//00000'/:4;7@@@4@@@;A?@BBAD?@6;5;A=B@A899@?BAAACAA@CAA<<7;@@@>@@@::89?9?<?::49???CC=B999@?<=39928<;8<;///)///466666'6839333;>934-78<=77/3,7;>>@===<8@::6889::/8-----5-//93333399333:::<=8===<@587@=@?@@;?;?=<=>
@ATNG8:02111:03844
GATGGTAGAGTATCATGTGTATCTCCAGAAGATCAGGAACTCTAGAAGAATTCAGATTTTTAACACGAGAGTAAACGTAAAAAGAAGGTTTTACAAGACTCACGTTAACAATATTGCAGCAGTACGCACACAATCGAAGCGCAGTAAGGATGGCTAGTGTAACTAGCAAGAATACCACGAAAGCAAGAAAAAGAAGTACGCTATTAACTATTAACGTACCTGTCTCTTCCGAAACGAATGAGTACTTTAGACTATCTGAGACTAATCGAATGAGGTTAGTCT
+
CBBA?B<@CDBBBCCBBABBCCCCC?A??<@?@A;:8;@CBCBCCC@CC?B@CCDAAAAA1B@DICBBBC@@AC>CBCCCDD5CC@C@CDC;@?@@DCCBCBBBB?B@BB@BCC?A@ACCCCCCBCBDBBBC?C@@@?CAAACCBB>B?B?@=@BBABBBA?ACBCBB?BB;?<;5<=888*9998<<<<<.;93:688@@@A@;>;>@@@<><>?CBB@CBCBBCC@B?BCC>CDD@???BBBBBC>BBACBABAACAAA@@B?@@@@:888>9>9>??@?
@ATNG8:02111:03887
GATGGTAGTATATCGCGTCGCTATCCAGAAGATCAGGAACTCGTAAGAAGAATTCAGATTTTTAACACGAGAGTAAACGTAAAAAGAAGGTTTTACAAGACTCACGTTAACAATATTGCAGCAGTACGCACACAATCGAAGCGCAGTAAGGATGGCTAGTGTAACTAGCAAGAATACCACGAAAGCAAGAAAAAAGAAGTACGCTATTAACTATTAACGTACCTGTCTCTTCCGAAACGAATGAGTACACACTCTCATATGACACTACCATCGAATGAGGTTAGTCT
+
44;;5:;@BABC<<<???CDCBBBC:<@B8<@;555./)-9----(-83898;:65555B<<+B8>>:==<<<;??8?@BBCCC5AA=A5;;;6;CCADBBBCDDEC@B@BC@CCC?BBAABCCCCCCCCCBBB?CBBB<AABBDDBB?B?B@@>@BBBBCCC@@@ABBC?BB=???9==999+7554566666%/:69///8<A>><><??BB7;7;@BBC?AAACBBB?C?BCD>CBB?ABCDCBBABBBAAA?@?A@BBABBBBB?CCCCC?DBBB?B@CBA@@
@ATNG8:02113:03841
GATGGTAGGCGAGAGTGAGACGCAGTACTCATTCGTTTCGGAAGAGACAGGTACGTTAATAGTTAATAGCGTACTTCTTTTTCTTGCTTTCGTGGTATTCTTGCTAGTTACACTAGCCATCCTTACTGCGCTTCGATTGTGTGCGTACTGCTGCAATATTGTTAACGTGAGTTTTGTAAAACCTTCTTTTTACGTTTACTCTCGTGTTAAAAATCTTGAATTCTTCTAGAGTTCCTGATCTTCTGGTGTCGTCTATCATGTACTACCATCGAATGAGGTTAGCTATCACCGA
+
@@?<>BBA>ADBBAA<DEECCBAACBCBCBBA?A@@@;@B?B?BBCCCCC?ABA::9:?CCAA=B=@ABBB997C@CBBBB2BB?CCBB;ABBB?BBB<AA<98:BBC?>>>@@@AA<??@<@=A>?==:;;=C@@>=A??@@AB===@@A>99>6///6:@9@7??AA@A@AA2=;;;;/;9><>?>?=+::877*8;:;;;;><<1////(///(/<393<>:====<::5:;@???@B;??C;>::==9677==:>>@>>>@;6;:99:177:<5606<//.8788277
@ATNG8:02113:03860
GATGGTAGTGTGTGCTCTGAGAGTAGTACTCATTCGTTTCGGAAGAGACAGGTACGTTAATAGTTAATAGCGTACTTCTTTTTCTTGCTTTCGTGGTATTCTTGCTAGTTACACTAGCCATCCTTACTGCGCTTCGATTGTGTGCGTACTGCTGCAATATTGTTAACGTGAGTCTTGTAAAACCTTCTTTTTACGTTACTCTCGTGTTAAAAATCTGAATTCTCTAGAGTTCCTGAATCTTCTTGGGTCTCTCTCTCACGCACTACCATCGAATGAGGTTAGTCT
+
::?;=ACDB@:9///////<<<<<9;9?94443-3:=<4<>5;5;;;;A;=9@@966:>:===>9=8<<?0/0//7)//;;;)//6;:>>5>>6626>>6;;15556;?:BC@@@@CC>C@@<@<BBBCCBBB?CB@@=ACBBB;;;@AA@@;:;B?BBC@AA=@5:;A@@@B>?9>:9::-925.69>?>(:9/0*//5555<<;;9;@?@+>//--(-(---5//4::5:5444.444.44.55)555999;;9994555<<<=8=<<<<7<<5969;?ABB@
@ATNG8:02123:03862
GATGGTAGCATCATGCATATCTCACCAGAAGATCAGGAACTCTAGAAGAATTCAGATTTTTAACACGAGAGTAAACGTAAAAAGAAGGTTTTACAAGACTCACGTTAACAATATTGCAGCAGTACGCACACAATCGAAGCGCAGTAAGGATGGCTAGTGTAACTAGCAAGAATACCACGAAAGCAAGAAAAAGAAGTACGCTAATTAACTATTAACGTACCTAGTCTCTTCCGAAACGATGAGTACGATGAGAGAGCTCTCTCTACCATCGAATGAGGTTAGTCT
+
DCDC@CCBA=DCCCBBC>@@>==/0)///)//9:AA?@=::<;=CCA@A6@6@?<>8===+<6::<<==BDBBB<>7@:===+;;7;.9::&5;<7>?>>?@@6944644.4885::9A@@;@AAABCBCB@;A>::59<;<A?>>=@?CAB??@?AD888>@???>>??>6733.366;;29//*/6666)33.522257.-)-052---.(.2557884///8///<474659/-------9:;<=3332228888225>@885<A9999375551515A><8
@ATNG8:02127:03843
GATGGTAGTGTCATATGAGAGTGTGTACTCATTCGTTTCGGAAGAGACAGGTACGTTAATAGTTAATAGCGTACTTCTTTTTCTTGCTTTCTTGGTATTCTTGCTAGTTACACTAGCCATCCTTACTGCGCTTCGATTGTGTCGCGTACTGCTAGCATATTGTTAACGTGAGTCTTGTAAAACCTTCTTTTTACGTTTACTCTCGTGTTAAAAATCTGAATTCTTCTAGAGTTCCTGATCTTCTGGTCTACTACACTTTACTCTACCATCGAATGAGGTTAGTCT
+
>:@;9==ECBBCC<<ACCCBBBCCBBBAAA@@=ABBC=BA=A=;;5<<9915<<@A<<?@@>@:@=A@A>>00/9)/////$/71:9>>5>>9;<@BB>AD8::BBBA?BEAAACDC>BBE?B?>@:;;<;;=AAAA=ECC;;;;4477778------661998=7;;>;;;>CB:ABBML;B>B@;;;;;*;DCDE?DBBCCCBCBB5;;;;*;BDAB=A>CC?BBB@@@C@C@CCCCCB>@@B?BBBCCBCCBCDD>CCCCBBB@B@@@A?899:5:>ACDCB
@ATNG8:02132:03852
GATGGTAGGCACTGCGCACACATCCCAGAAGATCAGAACTCTAGAAGAATTCAGATTTTTAACACGAGAGTAAACGTAAAAAGAAGGTTTTACAAGACTCACGTTAACAATATTGCAGCAGTACGCACACAATCGAAGCGCAGTAAGATGGCTAGTGTAACTAGCAAGAATACCACGAAAGCAAGAAAAAAGAAGTACGCTATTAACTATTAACGTACCTGTCTCTTCCGAAACGAATGAGTACACATCGTCGTGTCGTGCTACCATCGAATGAGGTTAGTCT
+
77:;8:@@;<<<<<455<666>@@?7@<<.5//////)---///:7::+/+5:9:<<<<+<-3/6///8989:2:<=??>>+6;99:CCC<C=B?B??D?>;;:0505<7>AC789??ABCBBCBBBCCAA=000>6000@@=??<A@::28?>=?@CD?>><8898=@;777077=66.655.555555$283575579=>><=8:;65.5597?AA=ABB@A?B?B=@BC:A9949>?BBCCCCABA?@>>>B@@@=;<;7818==>A@?BBB?B?>BBBB
@ATNG8:02140:03876
GATGGTAGTGTCATATGAGAGTGTGTACTCATTCGTTTCGGAAGAGACAGGTACGTTAATAGTTAATAGCGTACTTCTTTTTCTTGCTTTCGTGGTATTCTTGCTAGTTACACTAGCCATCCTTACTGCGCTTCGATTGTGTGCGTACTGCTGCAATATTGTTAACGTGAGTCTTGTAAAACCTTCTTTTTACGTTTACTCTCGTGTTAAAAATCTGAATTCTTCTAGAGTTCCTGATCTTCTGGTAGAGCGTGCATATATCTACCATCGAATGAGGTTAGTCT
+
CBBE@CCCCCCDCCCCCCCBDDCCCBBCBDBB@BBCC>CC@C?BBCBBBD@DDCCC?C?CDCC?B?BDCCBABCC?CBBBC1CC?BBCC=BBCC?CBA=@C>99;CEDACCEDDDCC?CBC?C?CCCCBABCACCDB?BBCCCCCBCCCCDBAAA?CCC@BB@B=??BBBBCCB=A999969=?=::::9*:B@BC=BBCDDCCBBB@CCCC5CCCCC@CACC?BCCCCAA?A@BCBBBC?BBB@CCCCCCCCBBCBBCCCCBAA=@???B?@AAB@B@BCCBB
@ATNG8:02141:03865
GATGGTAGTATAGAGCTCTACATAGTCTCATTCGTTTCGGAAGAGACAGGTACGTTAATAGTTAATAGCGTACTTCTTTTTCTTGCTTTCGTGGTATTCTTGCTAGTTACACTATCCATCCTTACTGCGCTTCGATTGTGTGCGTACTGCTGCAATATTGTTAACGTGAGTCTTGTAAAACCTTCTTTTTACGTTTACTCTCGTGTTAAAATCTGAATTCTTCTAGAGTTCCTGATCTTCTGGGTCTACGCTCGTCGCGCTACCATCGAATGAGGTTAGTCT
+
ECCB@CCBABCDCCCCCBB@@CDDED:<;AA?ACCB>BB?BABBBBBBB?ABCBB>A=@@??;??BBBBBCBBB@BAAAA1;:;??@D7;?>@;?@@<@B<;:@@;:6;>>>A@@@;?AA=D=A=>>@A=<7<==<4::=>?@;;;CCCC889A7;;?=AA=B=C>>>@@@??;??>??5@<?<A;>>>,;;9;;*--3---799<1888)5::==8=6:;5;>>@@BB<B;==>AAA9==>>6<>;9///<;;;666::9A@9=====-//:=6;59=@==
@ATNG8:02095:03936
GATGGTAGAGAGACTGTAGCGCACCCAGAAGATCAGGAACTCTAGAAGAATTCAGATTTTTAACACGAGAGTAAACGTAAAAAGAAGGTTTTACAAGACTCACGTTAACAATATTGCAGCAGTACGCACACAATCGAAGCGCAGTAAGGATGGCTAGTGTAACTAGCAAGAATACCACGAAAGCAAGAAAAAGAAGTACGCTATTAACTATTAACGTACCTGTCTCTTCCGAAACGAATGAGTACCTCTCAGACGCTCGTCCTACCATCGAATGAGGTTAGTCT
+
B@AB@ECCCCDCBBBCCBBBDBBBE=CBB?BCBB@@>@@CBBBBBB?><<>?@AAAAAAA2A>CBBBBBDCBBB<A@ACCCC2B@=@=BBB9CBD@BBBBBBBBC@C@CC@CCB<??BBCCCCCCBBBCCBB?ACBB?BB@??B>=:@@CCC?BBCCBBBC?CCCAAA@BB?@??:==999+9>:988888(7@<B;;;A@@@@<@<@@@A:=:>ABBC@BCBBCCC>A>ABC<BBB@BBBBBBB?BBB@@??=CAAACAA49:A<AAAAA<:;;A=A<ABAAA
@ATNG8:02096:03922
GATGGTAGCCTGCTCTGACTCCGACTCATTCGTTTCGGAAGAGACAGGTACGTTAATAGTTAATAGCGTACTTCTTTTTCTTGCTTTCGTGGTATTCTTGCTAGTTACACTAGCCATCCTTACTGCGCTTCGATTGTGTGCGTACTGCTGCAATATTGTTAACGTGAGTCTTGTAAAACCTTCTTTTTACGTTTACTCTCGTGTTAAAAAATCTTGAATTCTTCTAGAGTTCCTGATCTTCTGGATACACTCATGTGCACCTACCATCGAATGAGGTTAGTCT
+
AAB>@CDBC@BCBBCCCCCCC?B@@@>;;.9?B;4:;7;?BA@AA??=@AABB?A=A@??;?<@@AA@:;8?;8;=9=)?A?BBBB=CBBB?BAB?993998@9923:<<?@CC>AAC?A>A@?A???C?BBCB8;:@>==C===@CB=><;299<:<<18/8<:7;==>A;<8888&509.55555'55559/6522=>>=>@1/////#...(/8(/)/94:===CBA>A?BAA@AB999B?BBC@??A@9:9ABBDE:=>?;?;9:=6=;::5;:=>;;;
@ATNG8:02113:03915
GATGGTAGGACGAGCGTCTGAGAGGTACTCATTCGTTTCGGAAGAGACAGGTACGTTAATAGTTAATAGCGTACTTCTTTTTCTTGCTTTCGTGGTATTCTTCCTAGTTACACTAGCCATCCTTACTGCGCTTCGATTGTGTGCGTACTGCTGCAATATTGTTAACGTGAGTCTTGTAAAACCTTCTTTTTACGTTTACTCTCGTGTTAAAAATCTGAATTCTTCTAGAGTTCCTGATCTTCTGGGTCTACGCTCGTCGCGCTACCATCGAATGAGGTTAGTCT
+
@A@<:CCC?CBBBCCBCBBBCBCC@CBCCCCC?BCDD;CB?C?CCCCBBB@CDDCC?B?BDBC?C?CCCC@B@CC?AACCC3CC@C@@@;@@@B>CBB?BC@C@CBCC@CAA@CACD?CBB>B>BCBBBBBB?BDCD>BBBBCBBBBBBCBBBBB>BBB@CC@B?BBCDBCCCC>B::::.:=B;?@@@@0@CBCC>ABDCCCDBCB?BEGE5CBBBC?B?BC@CCCCCCC?A?CCCCDD@BBCC>CBBBCCCCCCCBBA@@B?>:>BBBB@>@@B@B@CCBBB
@ATNG8:02113:03932
GATGGTAGGAGACACGTCGCACACGTACTCATTCGTTTCGGAAGAGACAGGTACGTTAATAGTTAATAGCGTACTTCTTTTTCTTGCTTTTCGTGGTATTCTTGCTAGTTACACTAGCCATCCTTACTGCGCTTCGATTGTGTGCGTACTGCTGCAATATTGTTAACGTGAGTCTTGTAAAACCTTCTTTTTACGTTTACTCTCGTGTTAAAAATCTGAATTCTTCTAGAGTTCCTGATCTTCTGGATACACTCATGTGCACCTACCATCGAATGAGGTTAGTCT
+
49:=:=CB@DDCDCCAA@BBABACBB=>>>@@;@;;;0:?;A?CBCCCA@?@EBAB@B?AAAA>B=A?>>@@<>=8BB===+=A4<3333&29;A9>>A=AB?AAABBB=A=>>?ABB=B??;?=BAA778?A=@@@@<>>>?>>>????BA7//97///9::5:7>>>@AA@@@=AAAAA5A=B=AAAAA/==:::3:?????C@@@<@AAA/>>?>>:>=;;8;AAA===<B==<=AAA;??A=AAA=>>@@A@@>>>=@;><<9====D;=;;;<B6;<>@A
@ATNG8:02119:03910
GATGGTAGTGTCATATGAGAGTGTGTACTCATTCGTTTCGGAAGAGACAGGTACGTTAATAGTTAATAGCGTACTTCTTTTTCTTGCTTTCGTGGTATTCTTGCTAGTTACACTAGCCATCCTTACTGCGCTTCGATTGTGTGCGTACTGCTGCAATATTGTTAACGTGAGTCTTGTAAAAACCTTCTTTTTTACGTTTTACTCTCGTGTTAAAAATCTGAATTCTTCTAGAGTTCCTGATCTTCTGGGTCTCTCTCTCACACACTACCATCGAATGAGGTTAGTCT
+
4444.4==ABB==;;;<<=;;;=666>A=?49.4444)44.57566CCCC?;;994245:<<BAD@CAAABBA@B;::;:;$98389@<295/0+000*/7)//9999.65999:992555245;?@@@AAC@CBCC?A<;<CA;;;;;;CCCDF@@@A@BC?B=@@AABABAB=AABBAA2A6;7;BAAAA'@@;;;;-;;;9995555.5555$5::7727)//)/7;;444.439<<>==8=:990599?BB@@BAAAA@>>=00+0==0848@=?:?:@ACBB
@ATNG8:02119:03914
GATGGTAGTCTCAGATAGTTATAGTACTCATTCGTTTCGGAAGAGACAGGTACGTTAATAGTTAATAGCGTACTTCTTTTTCTTGCTTTCGTGGTATTCTTGCTAGTTACACTAGCCATCCTTACTGCGCTTCGATTGTGTGCGTACTGCTGCAATATTGTTAACGTGAGTCTTGTAAAACCTTCTTTTTACGTTTACTCTCGTGTTAAAAATCTGAATTCTTCTAGAGTTCCTGATCTTCTGGCTCTCGTAGACAGATACTACCCATCGAATGAGGTTAGTCT
+
9;:6;>@CCCCCCCDCCCCABBBCCBBBBCB=A:994;A?C?AAABBBC?BCAB@=B?CBBB?B?BA@CABBBB?A????/>>;@<=>7=AAC=AAA>AA>==>BCB:=>@@@A@@=A@@<@<@BB>>=?@<@@@@<??A@@@???@@?@9::>179;<;;7<=BBBAAAA>><>>BBB5B=A:==>>=/=A>>>6>:::==@<<;4:::;+;?@@A=@=AA;?@?@@AA:>:=BAAAA=AAA=A@@===@@@@AAA>>=><9993:<>?@:==@=5:5:>///
@ATNG8:02128:03930
GATGGTAGGCGTGTGAGAGTCTGCCCAGAAGATCAGGAACTCTAGAAGAATTCAGATTTTTAACACGAGAGTAAACGTAAAAATAAGGTTTTACAAGACTCACGTTAACAATATTGCAGCAGTAGGCACACAATCGAAGCGCAGTAAGGATGGCTAGTGTAACTAGCTAAGAATACCACGAAAGCAAGAAAAAGAAGTACGCTATTAACTATTAACGTACCTGTCTCTTCCGAAACGAATGAGTACGATGAGATCTCGTGTGCTACCATCGAATGAGGTTAGTCT
+
>>:<=A@A=AAA<ABAAA9:5;55:)5996ABBB;:5;29998::>344.4:@@@ABBCA.>9>873ABB=>=A6=;73888$73386===1===8::2657757171994<<<2799665<<<=:AB>>>B=@@>>:=@@?=;;;8=8=>@=@@BB@@==8==88:99;9920552..-22,2-.(.3777(33.5889::99969266//).48/88?9==@@??>9>9988-8BC?<;=DCBCBBCCDCCBBBDCCC:;;BEH?BBCCB?B:::=@=@@@?>
@ATNG8:02130:03892
GATGGTAAGCGTGTGAGAGTCTGCCCAGAAGATCAGGAACTCTAGAAGAATTCAGATTTTTAACACGAGAGTAAACGTAAAAAGAAGGTTTTACGAGACTCACGTTAACAATATTGCAGCAGTACGCACACAATCGAAGCGCATTAAAGGATGGCTAGTGTAACTAGCAAGAATACCACGAAAGCAAGAAAAAGAAGTACGCTATTAACTATTAACTTACCTGTCTCTTCCGAAACGAATGAGTACCTCTCAGACGCTCGTCCTACCATCGAATGAGGTTAGTCT
+
:@B>@CE@BABBBCCCCCCBBBCCC7BED=BBAABC?B@BBBAA@@=@B?C@C@@99999):<BDBAABABBCF@B9::CBB2::59:@@@8BBBB>???@@A?@<><?C=@@?;@BBBA@>>>?@@@<<<D;AA@@<768>:<188*89==A=ABAAAAAA<@=>==A5;;:=@D:>>888-6;;=@@@@@/@B<@>>>>=><<394:???>D<AA:??<A>>>>>>;@<??@9;BBADDCBBCC@BBBAACCDCBBBBCB?BBB>BBBBC?BBBB@B@AABBB
@ATNG8:02134:03938
GATGGTAGGCGACAGTACATACGCGCCAGAAGATCAGGAACTCTAGAAGAATTCATGATTTTTTAACACGAGAGTAAACGTAAAAAAGAGGTTTTACAAGACTCACGTTAACAATATTGCAGCAGTACGCACACAATCGAAGCGCAGTAAGGATGGTAGTGTAACTAGCAAGAATACCACGAAAGCAAGAAAAAGAAGTACGCTATTAACTATTAACGTACCTGTCTCTTCCGAAACGAATGAGTACTATGTAGAGCTCTATACTACCATCGAATGAGGTTAGTCT
+
///:7;@A@B00////9<79?B:;9A=AAE@CB@>00*0:@<=<?A?8=:-713373338889%:7<=888888?>?68888?=>>&><</733&3996:;;==99995::8817995888:CBBBCCHJCBBBD?CCBB>A@BBBA>>:@?B@B?BBBCCAA@BBBAAA?BB@BBB999999+::93:::::(9=8=888@@F@@;?<AAAB;@;@ACDF@DBBBCDB?B>???:@CC@ABBBBAABCABBABAAAB@AA>=====5;;;;;8;??A>A<??ACA
@ATNG8:02141:03930
GATGGTAGTCTCAGATAGTCTATAGTACTCATTCGTTTCGGAAGAGACAGGTACGTTAATAGTTAATAGCGTACTTCTTTTTCTTGCTTTCGTGGTATTCTTGCTAGTTACACTAGCCATCCTTACTGCGCTTCGATTGTGTGCGTACTGCTGCAATATTTGTTAACGTTAGTCTTGTAAAACCTTCTTTTTACGTTTACTCTCGTGTTAAAAATCTGAATTCTTCTAGAGTTCCTGATCTTCTGGGTGTATCAGCGAGTATCTACCATCGAATGAGGTTAGTCT
+
A:958;;;;DABBC<<9ABA>??9:6===CDDACCBC>CF@EAEGAA@AA=BBBCE@D>A<?>:@496<=<<;;;7;==<=.9=9:<AB;98;9299=9=D6;;9><=9;;>?@BBC869@>@:??@@@ABB?BCCB@HAB@CC>>>000>@<;<6:999,9<5;7=:;7;<>=<7;9999&5.57;;===*=A99945<>>@@994920000'0/0/:7<7>>:5555;;<7<8<;<<<<96:9D<BBBAABB@??988=;<<>A=?///>)0//65:;?;;9@
@ATNG8:02092:03954
GATGGTAGATATATGCACGCTCTACCAGAAGATCAGGAACTCTAGAAGAATTCAGATTTTTAACACGAGAGTAAACGTAAAAAGAAGGTTTTACAAGACTCACGTTAACAATATTGCAGCAGTACGCACACAATCGAAGCGCAGTAAGGATGGCTAGTGTAACTAGCAAGAATACCACGAAAGCAAGAAAAAGAAGTACGCTATTAACTATTAACGTACCTGTCTCTTCCGAAACGAATGAGTACTACTCTCAGAGACACACTACCATCGAATGAGGTTAGTCT
+
;;;<<A?ABCDECBBBCCCCBCCCC?CBD@CBBBAA>A=ABBCAAD@??=?>AA@@AAA@2A?BBBCBBBBBBB;>;@@@@@0@B>C5;;;.;DD@CCCBCCCBB@D?BB?BCC?BBBBBBCCIDCCCBBBB?AAAA=ABAABBBC@C@DBB>ACCCBBCC?CCCCAA?CD@BBB@BBDCD<A??>@CEFF/>>:>;;;ABBAA<A<@@>>;><@ACCD@DCAA@??293:?@;ACC@CCCCCCCABA??@FCEBB??@@AAA??<?@;;;:>A?@>@?ABC??
@ATNG8:02094:03978
GATGGTAGTCTCAGATAGTCTATAGTACTCATTCGTTTCGGAAGAGACAGGTACGTTAATAGTTAATAGCGTACTTCTTTTTCTTGCTTTCGTGGTATTCTTGCTAGTTACACTAGCCATCCTTACTGCGCTTCGATTGTGTGCGTACTGCTGCAATATTGTTAACGTGAGTCTTGTAAAACCTTCTTTTTACGTTTACTCTCGTGTTAAAAATCTGAATTCTTCTAGAGTTCCTGATCTTCTGGACGACGCGCACTGACACTACCATCGAATGAGTTTAGTCT
+
449:5:<B@AACCCCCHD;;;CDCBC@A@@:;4;ABD?DD@D?CCCCCCC?CCCBB?C@CCBB>B?BCCBBBBBD>@?AAA2AA?BBCB<ABBC@BCI@DC?@ABCCC@DCDDCCCB@BBC?B@CCCCECBB?BBCC?CBBBCCCCCBBAAABBA?BCB?BB>A>@@CBBBEDFBFCCCC;C@B=B@@?@0ACECF=AACCDCCBAA5;;;;*;AA@@=@=AA>AAB@@AB@C@CCCCCC>A@CADDDCBBBBCBAABCCBBBCC?BBCCC@BBB@??;?@@@A
@ATNG8:02096:03954
GATGCTCACGTACGTCACACGTACTCATTCGTTTCGGAAGAGACAGGTACGTTAATAGTTAATAGCGTACTTCTTTTTCTTGCTTTCGTGGTATTCTTGCTAGTTACACTAGCCATCCTTACTGCGCTTCGATTGTGTGCGTACTGCTGCAATATTGTTAACGTGAGTCTTGTAAAACCTTCTTTTTACGTTTACTCTCGTGTTAAAAATCTGAATTCTTCTTGAGTTCCTGATCTTCTGGAGATATCATCAGCGAGCTACCATCGAATGAGGTTAGTCT
+
BAA@@@CB@@CB::;EECCBCCBBABBB>BCCC>BC@F@BBADBBB?CDBBB?B?CACB?A9??BBBBAAA?BBBBC1BB>BBBB<BBBB>B@A<@B;>=CABB>??BBA@>?:>AA;A;>>>>;;;>:>A@A7;;A888@?@>>?A=<=A<=>==AA;?;@???@?>>A;AA===/A=A;?????.?A9880555///=99>=CCCA/AAA@@<@=AA=?@<?>>>;?9==?==>588A<==<A?A?ACAA;==DAAA=>:<A>==;?::;:>=AAAA=
@ATNG8:02097:03951
GATGGTAGGCTATACGTATATCTATGTACTCATTCGTTTCGGAAGAGACGGGTACGTTAATAGTTAATAGCGTACTTCTTTTTCTTGCTTTCGTGGTATTCTTGCTAGTTACACTAGCCATCCTTACTGCGCTTCGATTGTGTGCGTACTGCTGCAATATTGTTAACGTGAGTCTTGTAAAACCTTCTTTTTACGTTTACTCTCGTGTTAAAAATCTGAATTCTTCTAGAGTTCCTGATCTTCTGGGTTTCTCTCTCACGCACTACCATCGAATGAGGTTAGTCT
+
AABA?B=B@BB>CCBB<C>>DEIE@A@<;;BAA?ACCC?CB?B@@@@BAAB>AEGCC?C?CCCC?C?CBBBCCCCC>CCCCC1CC@BBBD>BBBB?BCEACD9;:BBBB@BBCCCCAA=ABB?B>BBB@@@BB>@@@B=@ABABB@B<@BBB>>>@<>@>;@A=A<@@@@@AAAA=>>>CC5A;?;?AAAA.AA555(//6///<::=:=AAA/?B?AA;><>A=>>>A:996:5::A@@@7;6==6=@6///<==<??AAA@@??<???==5:://+/7<<;::
@ATNG8:02108:03946
GATGGTAGTGTGTCTCTGAGAGTAGTACTCATTCGTTTCGGAAGAGACAGGTACGTTAATAGTTAATAGCGTACTTCTTTTTCTTGCTTTCGTGGTATTCTTGCTAGTTACACTAGCCATCCTTACTGCGCTTCGATTGTGTGCGTACTGCTGCAATATTGTTAACGTGAGTCTTGTAAAACCTTCTTTTTACGTTTACTCTCGTGTTAAAAATCTGAATTCTTCTAGAGTTCCTGATCTTCTGGATAGCGACGCGATATACTACCATCGAATGAGGTTAGTCT
+
CCCC@CDDCB;;6>>=A>9555455=666>>B9ABCE>BB?B@CBCBCBCABBBAA?A?BBBC@D?CCCCCCCCC@CCBBA1??<AACD=AABB8;9C@CC@BBCBBDACDEDCBBCADCC>B?BCBBCBB@?BCBB>CBBBB;;;A@AABA@@@@BA@=@@:@<@?@@BBBCD=@AAA@3@>A><;;;;*;AAAB=BCCBCBCCCL@CCCC5CBBBB?C>BB?CCCCCCB?A>@@?CCC@A?AAAABBCJCCBAB@@@@@ABBB?AA@:929;;;5;4;A;;;
@ATNG8:02111:03946
GATGGTAGGACGAGCGTCTGAGAGGTACTCATTCGTTTCGGAAGAGACAGGTACGTTAATAGTTAATAGCGTACTTCTTTTTCTTGCTTTCGTGGTATTCTTGCTAGTTACACTAGCCATCCTTACTGCGCTTCGATTGTGTGCGTACTGCTGCAATATTGTTAACGTGAGTCTTGTAAAACCTTCTTTTTACGTTTACTCTCGTGTTAAAAATCTGAATTCTTCTAGAGTTCCTGATCTTCTGGGTCTACGCTCGTCGCGCTACCATCGAATGAGGTTAGTCT
+
45==8==?9>=669=@@@BBBCCH@BBDDB;;7;AAA<AB?B@BCCDFCC?CFDCC@D@CDBB?CACBBCBBA@A?@ACDC2AA=A>>>6@>@A>BAA=@@:?@@@@B?BBCDCCBB?BBC@C@CDEBBBBB@CCCC@FCBBDDBBCCBBBBCBC@CBB?BB@D?BBCCBCCCD@CCBBB<B?C?CCCBB1A;;;C7;;BBBCBABAABDED5CB@A@7;7;C@CCCBBBA?B?CCBCCC@B:<<7;BBCCBBB<<;@AAAABBB@CBAAA?BDA@=A?BBBCC
@ATNG8:02112:03983
GATGGTAGTCTCAGATAGTCTATAGTACTCATTCGTTTCGGAAGAGACAGGTACGTTAATAGTTAATAGCGTACTTCTTTTTCTTGCTTTCGTGGTATTCTTGCTAGTTACACTAGCCATCCTTACTGCGCTTCGATTGTGTGCGTACTGCTGCAATATTGTTAACGTGAGTCTTGTAAAACCTTCTTTTTACGTTTACTCTCGTGTTAAAAATCTGAATTCTTCTAGAGTTCCTGATCTTCTGGCTCTCGTAGACAGATACTACATCGAATGAGGTTAGTCT
+
CBBBA@??BFDDCCCCCCCGBBBBBBEDDBBB?BCBEGIE@B@BCCCDCC?CCCDD?B?CBBB@C@BBBCCBCA@;=<;;;,=A=AACC>@A;;:;BC?CE;;;BCCC@BBDDBBBC@CBC?C@BBCCBBAD?CBBB>A@@@CBBCCCCCB?@?A?CBC@CC?B=??BBBBECC@BBCCD<C@C=;;:::.:BCCF;;;CCBBCLFF@CBBB2AAA@@=@?BD@CDDCCBC?C@AAACDD?C?A>ACBBBCCCBBBCBBCCCCBBBBBBB?ABAB?B?CCCAA
@ATNG8:02113:03941
GATGGTAGCGAGCGAGTGTGTATACCAGAAGATCAGGAACTCTAGAAGAATTCAGATTTTTAACACGAGAGTAAACGTAAAAAGAAGGTTTTACAAGACTCACGTTAACAATATTGCAGCAGTACGCACACAATCGAAGCGCAGTAAGGATGGCTAGTGTAACTAGCAAGAATACCACGAAAGCAAGAAAAAGAAGTACGCTATTAACTATTAACGTACCTGTCTCTTCCGAAACGAATGAGTACTGCGTCTCACTCTCGCCTACCATCGAATGAGGTTAGTCT
+
44:<7;;BCDEBBBDCECCCCCCCC@DDC@BBBBAA=@>@ABCBCB>BB@B?B?BBBBBB1A<ACECCDDCCBE>BC;;;;;*;B>A5;;;*:B@=ABBCCBABA9;9;B?BAA>BEDBDABBBCCCCCCCC@CDBB???@ABC::5<?B;;:;CBCCBBB?CCCFBB>BB?BDC>AA9:9,8<<999999(7><@@BBBB?@D<@<??>>6;5;@BBB@DB@@@@>9>9;;;0:@@=?@@BBBBBCCBCCDECA@CCFCC?CCC@CBBBB?BBBB@B?BCCDC
@ATNG8:02113:03978
GATGGTAGGCGAGAGTGAGACGCAGTCTCATTCGTTTCGGAATGAGACAGGTACTTTAATAGTTAATAGCGTACTTCTTTTCTTGCTTTCGTGGTATTCTTGCTAGTTACACTAGCCATCCTTACTGCGCTTCGATTGTGTGCGTACTGCTGCAATATTGTTAACGTGAGTCTTGTAAAACCTTCTTTTTACGTTTACTCTCGTGTTAAAAATCTGAATTCTTCTAGAGTTCCTGATCTTCTGGTGTCGTCTATCATGTACTACCATCGAATGAGGTTAGTCT
+
:><<7;;B=AA;959:==;?;<@@A@>@=49.99;;,:?9?494;;;@B@;?@;;;,::@AAA>B@BBCDECCBC>;;;;.5=4=@==7=CCD@CCEAGI;;;ACCM@CCCBBACD?CAA=A?CCCBAAAA?BDDC?BBBBAAA@A@BBBA@=>;;;;<AA=A=@@????AAB<@@AAA5A=A:=>@@@/@B;;;1:66///<9/858EDK/A===B;A:8817=<>>==:>5;;=:99-//>7:::?C>>=?@AB@??ACAAA;@@@??<@C>><><>>@>>
@ATNG8:02116:03970
GATGGTAGAGTATCATGTGTATCTCCAGAAGATCAGGAACTCTAGAAGAATTCAGATTTTTAACACGAGAGTAAACGTAAAAAGAAGGTTTTACAAGACTCACGTTAACAATATTGCAGCAGTACGCACACAATCGAAGCGCAGTAAGGATGGCTAGTGTAACTAGCAAGAATACCACGAAAGCAAGAAAAAGAAGTACGCTATTAACTATTAACGTACCTGTCTCTTCCGAAACGAATGAGTACATAGATATACGTATAGCTACCATCGAATGAGGTTAGTCT
+
55::5:;=@A<<<<;;;;@@@???A;@;@=@@B>AB?B?BBCCCCB?CE?B@BCC@@ABB2B@ECBAABBB;;;0;?;;;;;(:9.59>>:/>AA=BBBBBBBCC?B?A?;>>?8???@BBCBCCHFCABBB@CBBC@BBBBAA@C@C?BBA>BBECCCBA?BBB??>@BB?AAA>@ABAA9A??:?AAAA2@:9=///=@===<@<@???<A<A@CCC?BBBBEEE;::;BC>CBB@BBBBBCBBBCABBBBB@ADA??@@B@@<@>??A=@@@@<@<@BAAB
@ATNG8:02118:03985
GATGGTAGTATCTGCACACTCTGTCCAGAAGATCAGGAACTCTAGAAGAATTCAGATTTTTAACACGAGAGTAAACGTAAAAAGAAGGTTTTACAAGACTCACGTTAACAATATTGCAGCAGTACGCACACAATCGAAGCGCAGTAAGGATGGCTAGTGTAACTAGCAAGAATACCACGAAAGCAAGAAAAAAGAAGTACGCTATTAACTATTAACGTACCTGTCTCTTCCGAAACGAATGAGTACTATAGACTATCTGAGACTACCATCGAATGAGGTTAGTCT
+
/778<@?AHD::6<@<BBBB=>=CC@ABAABBBBBA<@<000///;6;;6;687733777'3377789777337.7;@BCCC1CC@C@DEF=CCC>BA;;;@D;;658;>059A598??AC@AACDCBBCBB>AAAA=A@BBA??@=@9@00,0===<=BB>A@@>?@;?@???>9::BBC=A9938<<<<<%:=19767<@BBD=D<>>:9599=<AA@?@BB?A?A?C=>?C>C@@497A897B>>?A?A9765?=;=>7778;5;;<;<;?:9:5:49;9;;
@ATNG8:02120:03986
GATGGTAGTGTCAGTGCGCGTCGTCCAGAAGATCAGGAACTCTAGAAGAATTCAGATTTTTAACACGAGAGTAAACGTAAAAAGAAGGTTTTACAAGACTCACGTTAACAATATTGCAGCAGTACGCACACAATCGAAGCGCAGTAAGGATGGCTAGTGTAACTAGCAAGAATACCACGAAAGCAAGAAAAAAGAAGTACGCTATTAACTATTAACGTACCTGTCTCTTCCGAAACGAATGAGTACACACTCTCATATGACACTACATCGAATGAGGTTAGTCT
+
A@@=HBBBBB@A@;;;>=BBB=BCC?BBBACCBBAA=@>AAA@??@=AC@C?BB??>@@@2A?BBCBBAAA:::,:@@AABB1@A?C<BBB9CCCAICDCCCD<<;<@CB@A::69::9BAAABB@@@ABBB>AABC?AACBBCBBAD@B;;9;BAAACDC?BBBBBC@CD?BA@:?=999,865-6=ABBC(;;69///<<@AA=A;>>;;6;<==AA@=?AAAACC@B?BBD=BBB?BBBBAA?????>>>@A;::ABB??@BCAAAAA=???A>A?CCCBA
@ATNG8:02123:03981
GATGTAGTGTCATATGAGAGTGTGTACTCATTCGTTTCGGAAGAGACAGGTACGTTAATAGTTAATAGCGTACTTCTTTTTCTTGCTTTCGTGGTATTCTTGCTAGTTACACTATCCATCCTTACTGCGCTTCGATTGTGTGCGTACTGCTGCAATATTGTTAACGTGAGTCTTGTAAAACCTTCTTTTTACGTTTACTCTCGTGTTAAAAATCTGAATTCTTCTAGAGTTCCTGATCTTCTGGACGACGCGCACTGACACTACCATCGAATGAGGTTAGTCT
+
;A@CDDBCB=BB>>CBCBCCFCCDB@A@@CC?BBBB<BB>B=;96@<@@=<<<@@<>:A@9;8;@CCCCCA@@B=@@AAA0:;59<>>6@:><8@DD=AA89:>?BB@BDEGEECC@FED@B@BCDCBCBB?BAAA?CDDCCBBBCCCBBBCDD@CBB@DC@C@@AABBABCB=B;;;;.;>B=@@A@A0ACCCH>CBBBCB;<:A9A?AA,@@@AA=A?DB?BBBBB@@>@?BBBCCC@AAC@BB;;;;<BBCCBBAABCCCEBGCDCB?ABAA=A?AB<;;
@ATNG8:02124:03967
GATGGTAGACATATCGTACTCTCTGTACTCATTCGTTTCGGAAGAGACAGGTACGTTAATAGTTAATAGCGTACTTCTTTTTCTTGCTTTCGTGGTATTTCTTGCTAGTTACACTAGCCATCCTTACTGCGCTTCGATTGTGTGCGTACTGCTGCAATATTGTTAACGTGAGTCTTGTAAAACCTTCTTTTTACGTTTACTCTCGTGTTAAAAATCTGAATTCTTCTAGAGTTCCTGATCTTCTGGATACACTCATGTGCACCTACCATCGAATGAGGTTAGTCT
+
;;=>?CCBBDECCCCCDCCCCBBBCCCBBBBC@DCBB>AA?A?AABCCCD=AAABC?C?AAAA?B@CC??@DC>=5?>BAB.>=:=<;;5=999<@:98(8=4<<@@>@9@>>=@AAB<A>><><@@@A=>=?;>>>A:<<?@>=>>@:::A;;;@<@AA=>>:><@@@@@AAAA7;;>>>2>5;5;;;;;+;>=<=4;;;;;;A=>>=ABBB/A>>>>:>:==:=AAC;;:<A<AAD@@@:>>@;@AAAAAAA88:>>=@@<;=;6;///929-//6:177=<@
@ATNG8:02130:03944
GATGGTAGCAGACGTGACAGAGCGCCAGAAGATCAGGAACTCTAGAAGAATTCAGATTTTTAACACGAGAGTAAACGTAAAGAGAAGGTTTTACAAGACTCACGTTAACAATATTGCAGCAGTACGCACACAATCGAAGCGCAGTAAGGATGGCTAGTGTAACTAGCGAGAATACCACGAAAGCAAGAAAAAAGAAGTACGCTATTAACTATTAACGTACCTGTCTCTTCCGAAACGAATGAGTACCTCTCAGACGCTCGTCCTACCGTCGAATGAGGTTAGTCT
+
<CAB>A=>>=BBBCABACCBDEDCC@BBB@@@@@@@<@?BABCBBC@CC?B?BA@::::9'8<BCCCCBBBBBB<A>BBB>BBCC?@;???7@AB?BBBACA@:;4;=BD@GFG@CCDCFCCBCCC??ABBB?BBBB>BBBBBB@@<@?B>>=?CBBBBBB@BBBBBBBAB?CA@4::888)566/688776$/83././59=>@:>:=<<<5:6:@DDD@CDCBAAC>A?AGD>CCC?AABABCC?BBBBBBBBBB>>>@@;??@>A;;;A=679??B@BBB?>
@ATNG8:02141:03941
GATGGTAGTCTGCTCTGACTCTCGTACTCATTCGTTTCGGAAGAGACAGGTACGTTAATAGTTAATAGCGTACTTCTTTTTCTTGCTTTCGTGGTATTCTTGCTAGTTACACTAGCCATCCTTACTGCGCTTCGATTGTGTGCGTACTGCTGCAATATTGTTAACGTGAGTCTTGTAAAACCTTCTTTTTACGTTTACTCTCGTGTTAAAAATCTGAATTCTTCTAGAGTTCCTGATCTTCTGGTGAGATATGCATGATGCTACCATCGAATGAGGTTAGTCT
+
;;<<?B=CCDCCDCCCBBBCCCCCBBBCC??>@EEC>CC?B?BBDDDDE?EDBBB?C@CCBB?C@CCCCBBCCC@CBBBB1BB?BBCC=CCED@CA@;@@;??@DEG?BBBBBCCC?CCD?B?CCBBCBCC>@ABB?CCDBBBBCCBBBDBAAA>BBB?BB>B>AACDDDBCB=B::::.:;?9::9::*;BBBC>AAFDDEEBBB>BAAA0AAACC@C?CC@BBBBBBB@D@BBBBBB>B?A?@EDCDBBBCCCDCCBBBBBD?C@@@C@BB??<?<@CCCB
@ATNG8:02092:04025
GATGGTAGGTGCACATGAGTGTATCCAGAAGATCAGGAACTCTAGAAGAATTCAGATTTTTAACACGAGAGTAAACGTAAAAAGAAGGTTTTACAAGACTCACGTTAACAATATTGCAGCAGTACGCACACAATCGAAGCGCAGTAAGGATGGCTAGTGTAACTAGCAAGAATACCACGAAAAGCAAGAAAAAAGAAGTACGCTATTAACTATTAACGTACCTGTCTCTTCCGAAACGAATGAGTACGATGAGAGAGCTCTCTCTACCATCGAATGAGGTTAGTCT
+
ACBB?CEE@;;;DECCCCCCCCCA@?ABC?BCCCCB?B?CCCCDCC?BB?B@CECBBCCC1B?BCDDCCCCCDF>B@A@CCC2AB>A;@@@7@AD@BAAACCCBB>A>AB>AAA;?@BBDCBBCCCCDCCBB?BCBB@BBBABBA@>B@DAA<@CCDCACA?AAAABB?BB=B@?8<<8888*889;>@@@@A(@;6:///>=@@B7;7:AAD3838ACBCACBCCBCD?@=;;;0;;:3:??CCBBDDAAABBBBBBBBB@@A>>@=D888@;A???9>9@C::9
@ATNG8:02093:04007
GATGGTAGGCGACATACATACGCCCAGAAGATCAGGAACTCTAGAAGAATTCAGATTTTTAACACGAAGAGTAAACGTAAAAAAGAAGGTTTTACAAGACTCACGTTAACAATATTGCAGCAGTACGCACACAATCGAAGCGCAGTAAGGATGGCTAGTGTAACTAGCAAGAATACCACGAAAAGCAAGAAAAAAGAAGTTACGCTATTAACTATTAACGTACCTGTCTCTTCCGAAACGAATGAGTACGAGAGTACGATATGTCTACCATCGAATAGGTTAGTCT
+
<?C@<C>C?A;66>>A@DBBBCCC>BBCAA>>A00*0400/<:9<344.4.33:;;:;;)413993837?><@>899;99999#9999.55606<@9;@695::::7;8<<7<:9488779=;@999>>=???@????9999998=<;@;@::48AABCCCD<>?>>@A>@A>ACC588@<<;/<66//=@@@@'==6//*//9;>?@<@<?A==6;6:>ABB@BBBBA@A?B<??B=BAB>AAA999999::9>BB@@>;:;AAAAA<@@@@B<AAA<>;:////
@ATNG8:02093:04033
GATGGTAGTGTGTCTCTGAGAGTAGTACTCATTCGTTTCGGAAGAGACAGGTACGTTAATAGTTAATAGCGATAACTTCTTTTTCTTGCTTTCGTGGTATTCTTGCTAGTTACACTAGCCATCCTTACTGCGCTTCGATTGTGTGCGTACTGCTGCAATATTGTTAACGTGTGTCTTGTAAAACCTTCTTTTTACGTTTACTCTCGTGTTAAAAATCTGAATTCTTCTAGAGTTCCTGATCTTCTGGTTTACTACACTGTACTCTACCATCGAATGAGGTTAGTCT
+
78997999CCB>><666;;=;>?@<:99;:43049:>8==:=9=@??555759566.59556=8<65///////)/7)//777'9:5;<><2////)//9058+////:=:>=<<;<<<6///)/)//555559495557<<<=?;//////99977)/496//)/)//79/55<<9>>>>>2<7:755555$5555;4==;;;666555>:><0<<=;?;@@CB?CCBAA@A=@=@=?A@@:??A4;;6;BBB@A@@@@BBAAA@@=@@@?><:99C@C?BBB@@
@ATNG8:02093:04034
GATGGTAGTCTCAGAAGTCTATAGTACTCATTCGTTTCGGAAGAGACAGGTACGTTAATAGTTAATAGCGTACTTCTTTTTCTTGCTTTCGTGGTATTCTTGCTAGTTACACTAGCCATCCTTACTGCGCTTCGATTGTGTGCGTACTGCTGCAATATTGTTAACGTGAGTCTTGTAAAACCTTCTTTTTACGTTTACTCTCGTGTTAAAAATCTGAATTCTTCTAGAGTTCCTGATCTTCTGGACAGAGTGTGCAGATACTACCATCGAATGAGGTTAGTCT
+
449;:>=BBCBBCCC@CCCCBBBCE@@@CBB=A@?>:@A?B@CBBBBBB?ABBBB>B>BBBB>A;@ACCA@BB?<77777'290:9992<BA@?@BC@CC<;;>A=;:;A>@>???;???:<:=>>>=<<?;?@@A:??A?===?>>>??<<<=:<>>;@>;A;>>>A@@@AC;?>>@>6@:>:>AAAA.@@9980855///=99><@AAA/AAAAA<@<::7:;;=;7728299AA@>:>>><>AAA???@@AA@@@A>>>AA=A===@;>>>?:?:>>===
@ATNG8:02095:04017
GATGGTAGTGATACAGATCAGACACTAGAAGATCAGGAACTCTAGAAGAATTCAGATTTTTAACACGAGAGTAAACGTAAAAAGAAGGTTTTACAAGACTCACGTTAACAATATTGCAGCAGTACGCACACAATCGAAGCGCAGTAAGGATGGCTAGTGTAACTAGCAAGAATACCACGAAAGCAAGAAAAAAGAAGTACGCTATAACTATTAACGTACCTGTCTCTTCCGAAACGAATGAGTACGTGTGCGACGTGTCTCCTACCATCGAATGAGGTTAGTCT
+
5:?;:>BBCEBBB=AAACDCEDCBBA@@@;@AA@@?:?6;BDAAAB@CC@C@AAABBBBB5C?CDGBBCCGDCC?BBABBBB0BA=A5;<;.;CC@CBBCBCCBB?AADF@AA@58998;ABBCCCDCCCCC@BAAA?BBBBCBBB@C>BA@>@CBBBBBC@CCAA@B>BC?ABA398899+9<@;======&00*00/0???@?@<@>>=1806:BBB9;;@@BDCAE>A@@9>00+000>AABBBBABAAA@@AABBA@<@BB?>>>AA;=>::5::>BA@@
@ATNG8:02098:03993
GATGGTAGAGTACAGTGTAGTAGACCAGAAGATCAGGAACTCTAGAAGAATTCAGATTTTTAACACGAGAGTAAACGTAAAAAGAAGGTTTTACAAGACTCACGTTAACAATATTGCAGCAGTACGCACACAATCGAAGCGCAGTAAGGATGGCTAGTGTAACTAGCAAGAATACCACGAAAGCAAGAAAAAGAAGTACGCTATTAACTATTAACGTACCTGTCTCTTCCGAAACGAATGAGTACACACTCTCATATGACACTACCATCGAATGAGGTTAGTCT
+
CA@<?BCEDDBBBCCCDCCCCCBBB?BBC@DBBB?@=@>@@BBBBB?CC?A?A@@@AAAA/?>AABBBCCCBBB=BDBCCBB2AB?B?BBB;CCC@CBBBCDDDC?C@CC@BBB>BABBBBCCDDBB@ABCC@CABB?BAAA@@@B?B?B@@>BCBBBCCB?AAAAA@@BB?>=>9>>@@@9@==8===>>/?D=A888AAA>>:>;??@@;@;@ADCB?BBBBBBC?C?ACD>C>><>BCCCCCAAAB@@@>>>A@BBBAAACD?DCBAB?BBBB?B?BBCAA
@ATNG8:02100:04022
GATGGTAGGCGAGAGTGAGACGCAGTACTCATTCGTTTCGGAAGAGACAGGTACGTTAATAGTTAATAGCGTACTTCTTTTTCTTGCTTTCGTGGTATTCTTGCTGTTACACTAGCCATCCTTACTGCGCTTCGATTGTGTGCGTACTGCTGCAATATTGTTAACGTGAGTCTTGTAAAACCTTCTTTTTACGTTTACTCTCGTGTTAAAAATCTGAATTCTTCTAGAGTTCCTGATCTTCTGGATACACTCATGTGCACCTACCATCGAATGAGGTTAGTCT
+
55=>;CBB?CBFCBABCCCBBBBCCDBABB;;:;BDE>BB@BAAAACBAA?AFBAB?B=??BB@B@CCBBBBBBB?BCEDD3BB?BFAA9?BBC@CCC?BB@A@@BC@C@>===@@<@AA:>:>A?@?>>>;AA7638@>>=>>@@B@>==?<=8==>=AE<@<@@@>>>@@>1:8887)8:=;AABBB.:;>>>4>888;;><//,/;<;,=:>>A<@;;:7;<<<>>><@<@@A?>?6<<D;?@@@@@@@?>==??AA;;;;5;56695;;AA<@:>>A<<
@ATNG8:02101:04025
GATGGTAGTGTCATATGAGAGTGTGTACTCATTCGTTTCGGAAGAGACAGGTACGTTAATAGTTAATAGCGTACTTCTTTTTCTTGCTTTCGTGGTATTCTTGCTAGTTACACTAGCCATCCTTACTGCGCTTCGATTGTGTGCGTACTGCTGCAATATTGTTAACGTGAGTCTTGTAAAACCTTCTTTTTACGTTTACTCTCGTGTTAAAAATCTGAATTCTTCTAGAGTTCCTGATCTTCTGGTCTACTACACTGTACTCTACCATCGAATGAGGTTAGTCT
+
:@BA?CCCBBBEE:9;CCEAA@BCDDCCAB::5<>??:BC;C?CCBBCCE@BBBBD?A?ABAD=@=;;:BBBBBC?BABBA2AC?CABB=@?;:6;AB?BC?BABBDDABCCDDCCC?@@C>A?BCCCCCCD?CBBB@BCCCBAACCCCCCBB@@=@??;@A?@=@AAABBBEE>A@DCC:A=A4;;:;:*:ACDF=BABBECCCED@CCCD5CCBAA=A?BB@BBBCCA@>A@BBBBBB;@:;6;BBBBCCCBBCCCCCCBBCC@B@@@@;@@?@<@=@AA::
@ATNG8:02102:03991
GATGGTAGGCGAGAGTGAGACGCAGTACTCATTCGTTCGGAAGAGACATGTACGTTAATAGTTAATAGCGTACTTCTTTTTCTTTGCTTTCGTGGTATTCTTGCTAGTTACACTAGCCATCCTTACTGCGCTTCGATTGTGTACGTACTGCTGCAATATTGTTAACGTGAGTCTTGTAAAACCTTCTTTTTACGTTTACTCTCGTGTTAAAAATCTGAATTCTTCTAGAGTTCCTGATCTTCTGGTGAGATATGCATGATGCTACCATCGAATGAGGTTAGTCT
+
587:;@;:+5555;;;<<<;;665<<=99555499939=595:::8:A5439:994:89889(/)///89////)/////$///)5<<<4>?;;7;=B769@@BCCBB?BCCCCDEC@CCB?A=@BBBBB<<7;BA@=@;;<BA@@B;;:?@>CC499@495:C295A@@@BBE<=CCBB6A;?:9::::':9ADD=BBA@@>@999>CCCC1ABB99499>?=ABBBCCC?C?CCC@@@=?@C?CB;;<CBBBBBBCCCABAAD@CCC<;6;B;;6;=ACDBB
@ATNG8:02110:04031
GATGGTAGCTCTGCTCTGACTCTCTACTCATTCGTTTCGGAAGAGACAGGTACGTTAATAGTTAATAGCTGTACTTCTTTTTCTTGCTTTCGTGGTATTCTTGCTAGTTACACTAGCCATCCTTACTGCGCTTCGATTGTGTGCGTACTGCTGCAATATTGTTAACGTGAGTCTTGTAAAACCTTCTTTTTACGTTTACTCTCGTGTTAAAAATCTGAATTCTTCTAGAGTTCCTGATCTTCTGGTGTCGTCTATCATGTACTACCATCGAATGAGGTTAGTCT
+
D@AA7;;<AA=BB><A96:==;;554:9///)/77:18:2605;<;<6626@?BB@B@B:9:?B=>=?0//<<<;79<<<<);;7::CB9959929=<8:@459=>?B5:;;::9?=148:4>=BCBB@@??;?@=@=@::;BBBCCBBBB@??C?BCC?AA@D@AAAAFAAAC>@;BBB4@;@5999:9(::ABF>A?A<;;=55439999(94455.5644.4==<<>>:>7=9==<<8379.955554<<<=>=;;;B<<<<8<><<<9;==>;@;>CCC9
@ATNG8:02114:04005
GATGGTAGCACGAGTCACTCATATCCAGAAGATCAGGAACTCTAGAAGAATTCAGATTTTTAACACGAGAGTGAACGTAAAAAGAAGGTTTTACAAGACTCACGTTAACAATATTGCAGCAGTACGCACACAATCGAAGCGCAGTAAGGATGGCTAGTGTAACTAGCAAGAATACCACGAAAGCAAGAAAAAAGAAGTACGCTATTAACTATTAACGTACCTGTCTCTTCCGAAACGAATGAGTACGTGTGCGACGTGTCTCCATCGAATGAGGTTAGTCT
+
:97869<?BBCA<BDCDCHHBA@@B8@@B>@ABBAA=@=AACBBBC@DC?C@CCAAABBA2A>AAABBBBAAAB=B@89999$4;383:<:+:9:5:??@BBCDC@B@CC@@@A9;;@AABECCCBBBCBBAADDCC?AAFDDCBB?C?BBB?BBBBCCCC@CCCBBB@BD>AAA>A@BAA8<<<5899999%9<;>?>?CBAAA=B=B?@?<?<>>CCC@CCCBCCE@D?BBC<A@@<:::ABBA??????BBBBAAACBB?>@BCD>>?>A<?;??=;;
@ATNG8:02114:04012
GATGGTAGATATATGCACGCTCTACCAGAAGATCAGGAACTCTAGAAGAATTCAAGATTTTTAACACGAGAGTAAACGTAAAAAGAAGGTTTTACAAGACTCACGTTAACAATATTGCAGCAGTACGCACACAATCGAAGCGCAGTAAGGATGGCTAGTGTAACTAGCAAGAATACCACGAAAGCAAGAAAAAAGAAGTACGCTATTAACTATTAACGTACCTGTCTCTTCCGAAACGAATGAGTACACACTCTCATATGACACTACCATCGAATGAGGTTAGTCT
+
AC@>;;<<<@CA@B;;;;554<444.4;;39:;:::7:7:==00/9(/-3:3//(///888'806;>773?@=??8<9@??@@0@B@D@CCD9AAB9;:BBBA@;;59<>>;@@@455=9:>>@AB::9@@@@=BBAA?BCBDBBBC?B>B;;7;BBBAB@?<?@@A??:?A<999<@@@?<6;77/777777$75.252588677:86;;;>7>8=<A::5:=;:9<<<?489A;??B=?@BB<<=A>>=700///89?BBBBBCC@B877B=<??>9??@AABA
@ATNG8:02116:04012
GATGGTAGCAGACGTGACAGAGCGCCAGAAGATCAGGAACTCTAGAAGAATTCAGATTTTTAACACGAGAGTAAACGTAAAAAGAGGGTTTTACAAGACTCACGTTAACAATATTGCAGCAGTACGCACACAATCGAAGCGCAGTAAGGATGGCTAGTGTAACTAGCAAGAATACCACGAAAAGCAAGAAAAAGAAGTACGCTATTAACTATTAACGTACCTGTCTCTTCCGAAACGAATGAGTACGTGTGCGACGTGTCTCCTACCATCGTATGAGGTTAGTCT
+
CCBB?BCCBBBDCBBBCBBBDDD@@=@CC@CCCC??=?@BBBAAA?<??<?<????????/A=AACCCCCCBBB=B?BCDDD2BCCG>CCC;CHD@D@@@CCCCC?C?CC?CBB>BBBACBCCBBBCCABAC?CDBB?BBBBBBB@?B@CBB?CCBBBAAB?BB@ABB@BA=@@@9==9:9:+:98188888(6>9A688A@@AB:=:=>>>6;7;ACBB?CBBBBAA=@=@@>8>994:AACBBBBABBAAB>>>@===AA<@?@<@A??ABDCBB?B?BB???
@ATNG8:02126:04008
GATGGTAGGACGAGCGTCTGAGAGGTACTCATTCGTTTCGGAAGAGACAGGTACGTTAATAGTTAATAGCGTAACTTCTTTTTCTTGCTTTCGTGGTATTCTTGCTAGTTACACTAGCCATCCTTACTGCGCTTCGATTGTGTGCGTACTGCTGCAATATTGTTAACGTGAGTCTTGTAAAACCTTCTTTTTACGTTTACTCTCGTGTTAAAAATCTGAATTCTTCTAGAGTTCCTGATCTTCTGGGTGCGCTACAGTCTCTCTACCATCGAATGAGGTTAGTCT
+
@@@=:==C8@@965:?@BCCCCCD?BA@>;9:49444(4;395;=559@@;?ABBB?B=A@=>4949@><=0/)/<)//;;;$//)48;;29956.5<@9>>69;@@>@@BBBCDD@A?@GE@C@BFBBBBBD@CDCC;;;CCCBBBB@@@AAAAAACBB?AB?B<??;;;BCCC=;;CDH:B>B=;;;;;*;AAAC7<;BABBB@@@;@>@>0>AABB@C?BD@CBBA@CCAC@@??B@?:=9<;0;BA@@CBCBBBFA@ADBBB?C@@@@>@@@E@D@BCBBB
@ATNG8:02133:04013
GATGGTAGCACGAGTCACTCATATCAGAGATCAGGAACTCTAGAAGAATTCAGATTTTTAACACGAGAGTAAACGTAAAAAGAAGGTTTTACAAGACTCACGTTAACAATATTGCAGCAGTACGCACACAATCGAAGCGCAGTAAGGATGGCTAGTGTAACTAGCAAGAATACCACGAAAGCAAGAAAAAAGAAGTACGCTATTAACTATTAACGTACCTGTCTCTTCCGAAACGAATGAGTACGAGAGTCAGAGCAGAGTACCATCGAATGAGGTTAGTCT
+
@@<=?BBDBBCBCBBCCCCCBCCCCCCBBBDDAA<@?BABBCCC@CC?C@CCAAABBB3B@CCBBBBCBBBC>>?ABAAA2@>9@5;;;6<CIBCCBBCDCBC?C@DF@DAA>ABBBCBCCCCCCCCCCB@BCBB?BBBBBBBB@B?C::8:BBBBCCC?BDCCBB?AA>ABB>A@@@@9=::7888888%8@:A;;;@@A@@<A<>>>@7:7:@C?A>ABBBBBB?C?BCC>BBB?BBABBBBBBB>;>BCC>>:>?:9;@A<?AA;:7:@>?;@9=A@@@
@ATNG8:02136:03997
GATGGTAGACACGTGTGCTCTCTCGTACTCATTCGTTTCGGAAGAGACAGGTACGTTAATAGTTAATAGCGTACTTCTTTTCCTTGCTTTCGTGGTATTCTTGCTAGTTACACTAGCCATCCTTACTGCGCTTCGATTGTGTGCGTACTGCTGCAATATTGTTAACGTGAGTCTTGTAAAACCTTCTTTTTACGTTTACTCTCGTGTTAAAAATCTGAATTCTTCTAGAGTTCCTGATCTTCTGGGATGTGTGCGCAGTGCCTACCATCGAATGAGGTTAGTCT
+
::=>?DBDBBBBBBC<66<>A@BCBBBBBBBC@BBDD=CC?C?BBBCCCB>@ABAA?A?BBBB?B?BBBBBBBAB?BBGF:B<?:;888,7@@A?BBC?BB<>>@BAB=ABB;::AD>=<==@<<=<=576<8=>>A=ABC?===<<<<===:99186@<AA=B=??>>>???@8<<<;;-:1817////(-7333)----766<??39:::+9;;;A<B=AA<@>>>DAA;@;>>>AAA:88;>4=//-722---77;;;7<9:533336-33;@6<6<<A==
@ATNG8:02137:03995
GATGGTAGTATAGAGCTCTACATAGTACTCATTCGTTTCGGAAGAGAACAGGTACGTTAATAGTTAATAGACGTAACTTCTTTTTCTTGCTTTCGTGGTATTCTTGCTAGTTACACTAGCCATCCTTACTGCGCTTCGATTGTGTGCGTACTGCTGCAATATTGTTAACGTGAGTCTTGTAAAACCTTCTTTTTACGTTTACTCTCGTGTTAAAAATCTGAATTCTTCTAGAGTTCCTGATCTTCTGGGCTGCGCTGATATGCGCTACCATCGAATGAGGTTAGTCT
+
88:;9==BDCACB@?;;;;;?@@;CB===<>83<<=:188285333403:;6893//060///;595::7;:;00(/.(.6666(3306699.:>9907;?;@>65869795:;@@@@??;@DD:>:=@A?=>>=9=@66-//=;=<=;66;;9/./<498>9>@:>8=>>>AABBB7;;@@@5@>D:=>>??/>@A@E:A>>===>===4;:;:+;AAAB=A=>>:=???:;;;;6;666;;6;88818///=@9:>@???>==A??<???@?=???B=@;?>==>
@ATNG8:02137:04025
GATGGTAGAGTACAGTGTAGTAGACCAGAAGATCAGGAACTCTAGAAGAATTCAGATTTTTAACACGAGAGTAAACGTAAAAAGAAGGTTTTACAAGACTCACGTTAACAATATTGCAGCAGTACGCACACAATCGAAGCGCAGTAAGGATGGCTGTGTAACTAGCAAGAATACCACGAAAGCAAGAAAAAAGAAGTACGCTATTAACTATTAACGTACCTGTCTCTTCCGAAACGAATGAGTACTGTATCTATGTGTGCGCTACCATCGAATGAGGTTAGTCT
+
44993444556==>?<ABCCCCDCC?CDDABBC@@@HDACBC@??B???>?>AAAAACCC3B>AA@???@@>??8??ACBBB1AB=A:@@A9ACCAFCBCBDCBB@B?BB?AAA=AAAADCCIFCCCDCCDC@@@@C?BBBBBBBB?B=A::7;BC?@@D@CB???B???:?A@198989*3694567787%7:6<98:AAAAA=B388BB:=:=@DAA>AAAAACC@C?BBD>B995:BAABCBBAAABCBBBA???@888;@C<A@@@@38:??4:3:A:::
@ATNG8:02092:04057
GATGGTAGCGCGACGAGCGTAGACCCAGAAGATCAGGAACTCTAGAAGAATTCAGATTTTAACACGAGAGTAAACGTAAAAGAAGGTTTATCAAGACTCACGTTAACAATATTGCAGCAGTACGCACACAATCGAAGCGCAGTAAGGATGGCTAGTGTAACTAGCAAGAATACCACGAAAAGCAAGAAAAAAGAAGTACGCTATTAACTATTAACGTACCTGTCTCTTCCGAAACGAATGAGTACTATGTAGAGCTCTATACTAATCGAATGAGGTTAGTCT
+
888<:=;<655;9555555555544)4594944444.4.49:455;8<;6:49977777(78333333;9333(33;599+9:2929:1///72///9<<<<<9=9<=<?=<,000/0=<<<@@<>@@AA=A;:;699?@??AA=A=@;;4:?999CCC@BBB:::;??>??==977333&3660555565$5949:8>A>>>>:>687==4;8=;@@@?AAABBBB@C;<>A<@@A?BBBDECCABB@@=>=@ABBBAAA@A@=@====888B=B=ABBAA
@ATNG8:02092:04081
GATGGTAGCGCGACGAGCGTAGACCCAGAAGATCAGGAACTCTAGAAGAATTCAGATTTTTAACACGAGAGTAAACGTAAAAAGAAGGTTTTACAAGACTCACGTTAACAATATTGCAGCAGTACGCACACAATCGAAGCGCAGTAAGGATGGCTAGTGTAACTAGCAAGAATACCACGAAAGCAAGAAAAAGAAGTACGCTATTAACTATTAACGTACCTGTCTCTTCCGAAACGAATGAGTACGATGAGATCTCGTGTGCTACCATCGAATGAGGTTAGTCT
+
@@B=@DBBCCBCBBCCCCBCDBBBB<ABB>BBBCBB>A?BBB@@?D@CC@C@???A@AAA/A?BBBBCCCC?>>7>>@CCBC5DB?B@BBB<DHDACBBBDDEBA>A@CC?BBC>ABBBCCECBBBBBBCCD@BB??=?BCCBBAB>C@CBB?ABBDBCBA=BBBBBA?BC@AAA>AACFF>A?;7;@AAA/AB=@888@BB>><><@?@@=@<A@C@@=?@???AA@B@BBC=BBB????AAB???BBB>@@B;;:AA;888AB<AF>==8=@??<??BC???
@ATNG8:02096:04050
GATGGTAGTGTCATATGAGAGTGTGTACTCATTCGTTTCGGAAGAGACAGGTCGTTAATAGTTAATAGCGTACTTCTTTTTCTTGCTTTCGTGGTATTCTTGCTAGTTACACTAGCCATCCTTACTGCGCTTCGATTGTGTCCGTACTGCTGCAATATTGTTAACGTGAGTCTTGTAAAACCTTCTTTTTACGTTTACTCTCGTGTTAAAAATCTGAATTCTTCTAGAGTTCCTGATCTTCTGGTATGACTAGTGTACTACTACCATCGAATGAGGTTAGTCT
+
8<4589CFCCBBBABBCCCCBBCCCCAACDCC@CCCC=BB@D@BBCCCDC@CCCC?C@FCCA?B@CCBBCCCCC?BBDDD5CC@BBBB=BCBB@CBB>BC@CCDDCC?CCCCCBBE?CCC?@?ADDCCCCC@CBCC?CCDCD@CCBCCCCCBAA@BCB@CC@C?AABBABBBB>BBBAA8A;A;;;:;:*;AABB>AAEBCBFCCB=AAAA0AAADD@B@BC;;;CCCBA?AABBBCCC@??A@CBDCCCBCBBBCCCCCCBBB@BBBBC?@@@A=@=@A@AA
@ATNG8:02098:04044
GATGGTAGCGAGCGAGTGTGTATACCAGAAGATCAGGAACTCTAGAAGAATTCAGATTTTTAACACGAGAGTAAACGTAAAAAAGAAGGTTTTACAAGACTCACGTTAACAATATTGCAGCAGTACGCACACAATCGAAGCGCAGTAAGGATGGCTAGTGTAACTAGCAAGAATACCACGAAAGCAAGAAAAAAGAAGTACGCTATTAACTATTAACGTACCTGTCTCTTCCGAAACGAATGAGTACAGAGAGTACGATATGTCTACCATCGAATAGGTTAGTCT
+
B?<;05:==A==<==B>C@>AC;;915;<9555:44.4.439899?8:=17.7?B;;;;;*56;<=665;;54:.9=955555#5<;;9;99+9;96;A???BBBA?A<<<6000+//9:<<=AAAA@ABCAA?D;;;<@C;;9>==:B?@BD@BBCBBBBA=@@@;:;;0.)-77)-////)/671373333#/95////667:A;A:;;;>;@279C:;9;CA@@;<5;:@@B9?@@4:99AAABBAA???@@AAACAA@AAB??>;===?:;:;=D8;5557
@ATNG8:02101:04056
GATGGTAGTGTCATATGAGAGTGTGTACTCATTCGTTTCGGAAGAGACAGGTACGTTTAATAGTTAATAGCGTAACTTCTTTTTCTTTGCTTTCGTGGTATTCTTGCTAGTTACACTAGCCATCCTTACTGCGCTTCGATTGTGTGCGTACTGCTGCAATATTGTTAACGTGAGTCTTGTAAAACCTTCTTTTTTACGTTTACTTTCGTGTTAAAAAATCTGAATTCTTCTAGAGTTCCTGATCTTCTGGTCTCTCTCTCACGCACTACCTATCGAATGAGGTTAGTCT
+
99::=A>>@A;;@@@BCC;;:AAA>>=@A@;;4;=>9544.575;6;;AA:?@9;;;)9.49;A2;6;AA?A9:.4@:99999'444(479<1::;=<@BC<?B7:;;:BB?BCCCCCEE@CCC@C@CBCCBCCB>ABBB@EDCCGCDDDAA@BBAAB?AAA?CE@C>@ABBBBCCD>C;;;;.:;>59:@@@@*BBBBE=@@DF=B;::?299999#9:<@=@@;CC<?@CC@?@>A?CCCCCC;9:C@AAAACBBBB;;;@@@A@@@@BBBBAA;@:::>A<@A@;;
@ATNG8:02107:04076
GATGGTAGTGTCATATGAGAGTGTGTACTCATTCGTTTCGGAAGAGACAGGTACGTTAATAGCTAATAGCGTACTTCTTTTTCTTGCTTTCGTGGTATTCTTGCTAGTTACACTAGCCATCCTTACTGCGCTTCGATTGTGTGCGTACTGCTGCAATATTGTTAACGTGAGTCTTGTAAAACCTTCTTTTTACGTTTACTCTCGTGCTAAAAATCTGAATTCTTCTAGAGTTCCTGATCTTCTGGGTGTATCAGCGAGTATCTACCATCGAATGAGGTTAGTCT
+
CCDC?CCCCBBBCBBBEDDCAABCDDAAAC??>@CCC=BC@C?BBCEEED@DCCBB?B?BDCCCA>CDBC???CC?CAAAA1CC=BBBC=CCBB@BBB?BF<@@ACBB?BAAAAAAB?B@@>@>CDDDCCCC@CCCC@CAAACCBBBCCCCCBBA=CCE@BB>@>ABCCBCCDB;?9999-:=?9::9::*:A?BB>CCCEDCCABACCCCI5CBCCGBC@CC@CCDDCBA?B?CCCCCC>A@AA<ACCCCCCCCDCBBCDDDBB?BCBCB@CCBB?B?BC@@@
@ATNG8:02108:04043
GATGGTAGGACGAGCGTCTGAGAGGTACTCATTCGTTTCGGAAGAGACAGGTACGTTAATAGTTAATAGCGTACTTCTTTTCTTGCTTCGTGGTATTCTTGCTAGTTACACTAGCCATCCTTACTGCGCTTCGATTGTGTGCGTACTGCTGCAATATTGTTAACGTGAGTCTTGTAAAAACCTTCTTTTTACGTTTACTCTCGTGTTAAAAATCTGAATTCTTCTATAGTTCCTGATCTTCTGGTGAGATATGCATGATGCTACCATCGAATGAGGTTAGTCT
+
9::;=DA@;AB@>@@@BA@ABC;;5;>>=@>>9?:99,4:5:8===CDA=8<A<00-/5><;>;A=@BCABBB@>;99:;-9;6;00*/77<4;;;9>=8<<<=@A?ACCCBBBG;;;C?B=BB;;;@@B?CBCH@C;;;C;;;CBA@@AAA@=A@@=@B?D?BBBBBCCCC?@:;;;;*;;A9;;;;:*5<<<<4;665<<66658====*99955.549?79;:::9@4948<=?4:587@;@@CBB:99@999BBBBBBCB@BBC@?==@@@<@:@A@;;
@ATNG8:02111:04078
GATGGTAGAGAGAGCTCTCTCATCGTACTCATTCGTTTCGGAAGAGACAGGTACGTTAATAGTTAATAGCGTACTTCTTTTTCTTGCTTTCGTGGTATTCTTGCTAGTTACACTAGCCATCCTTACTGCGCTTCGATTGTGTGCGTACTGCTGCAATATTGTTAACGTGAGTCTTGTAAAACCTTCTTTTTACGTTTACTCTCGTGTTAAAAATCTGAATTCTTCTAGAGTTCCTGATCTTCTGGGCTGCGCTGATATGCGCTACCATCGAATGAGGTTAGTCT
+
AA;<7:<@CBB@BBB<96==CCCCCBDCCCCC@BBBE>CC?C@BBBBCBB?AACCB?B@BBBB?B?BBCBB==>B?BBDDD2AA?ABBD;>B?>6;992:@9=:93;A6@??>A@@@=;:;<A<@AB?===>=ACA@:=>@@@@@@@A@AA;;;@;===;??<@=???@@@@AD:==AAA5A5:399899+:=??@:@>>>@@AAA?<ACDC/C999A=A<AA=AAA<>>><@<@AAA==988<>4>///=;9<>>>A@;;;=6606====59>>A<A<AA<<<
@ATNG8:02119:04064
GATGGTAGCGCACACATAGATACAGTACTCATTCGTTTCGGAAGAGACAGGTACGTTTAAATAGTTAATAGACGTAACTTCTTTTTCTTTGCTTTCGTGGTATTCTTGCTAGTTACACTAGCCATCCTTACTGCGCTTCGATTGTGGCGTACTGCTGCAATATTGTTAACGTGAGTCTTGTAAAAACCTTCTTTTTACGTTTACTCTCGTGTTAAAAATCTGAATTCTTCTAGAGTTCCTGATCTTCTGGTAGAGCGTGCATATATCTACCATCGAATGAGGTTAGTCT
+
45==:BB@@;;=>CFCCBCBB>@>>00/79/4.44/:397272///99<<866599;)44)4;;;.4.44444;44.44.44==>+:;>4545>/55<<7<;;166166;;=A?@BBBBBBB?CBB>A=BA::;BCC>BB@@<@BB=@A@AAABA@@CC@;;;6;C=B=;::???CBB;@99999(99>296D?@+<<B>>066;999<9;:7<===*:99550/8=>:000000=3?6?=@??@589@;@AAAAAAABCCBCBBBB@@@?B??@A=AAAA>A59;BBB
@ATNG8:02120:04050
GATGGTAGTGTGTCTCTGAGAGTAGTACTCATTCGTTTCGGAAGAGACAGGTACGTTAATAGTTAATAGCGTACTTCTTTTTCTTGCTTTCGTGGTATTCTTGCTAGTTACACTAGCCATCCTTACTGCGCTTCGATTGTGTGCGTATTGCTGCAATATTGTTAACGTGAGTCTTGTAAAACCTTCTTTTTACGTTTACTCTCGTGTTAAAAATCTGAATTCTTCTAGACGTTCCTGATCTTCTGGATAGCGACGCGCATATACTACCATCGAATGAGGTTAGTCT
+
::44.449999=999;666CDCD@A@BA@=@@?::;C<@@AE@BBBCCCCBCDD<;5;5;;;?9>9?@@BBC?>?;;:==>+>>;>>>>6<<>>46666;?@C?BB=@<?>B@@999;??@=@=BB:::CBB?C@@@@E>>000=@=>469;?;A@B>>9<=:>855599;99=.55555&5.5.55555$5:999095///////727999*:;;<;<G<@@:;99:///:)/)//::<=254:8=>99449//7///666699<<6;;::;,3433-3-34444
@ATNG8:02122:04057
GATGGTAGGCGAGAGTGAGACGCAGTACTCATTCGTTTCGGAAGAGACAGGTACGTTAATAGTTAATAGCGTACTTCTTTTTCTTGCTTTCGTGGTATTCTTGCTAGTTACACTAGCCATCCTTACTGCGCTTTGATTGTGTGCGTACTGCTGCAATATTGTTAACGTGAGTCTTGTAAAACCTTCTTTTTACGTTTACTCTCGTGTTAAAAATCTGAATTCTTCTAGAGTTCCTGATCTTCTGGTGTCTGATCTGTATCACTACCATCGAATGAGGTTAGTCT
+
@?>;<C>B@CB;;6;;CCGJCCCCCDCBCB@@=?@@@9@B@D@BBBCCCC?CCD@@>@?BCBB>A>@BBBB@@AC?CBBCB3@>9<756(8D=?<?AC?BB?A@ACCC>@=@@AD>?9?AA<A<@?><;;66516AA=???A@@???@@????@B=;;:=@@<@===<AAAA??:?AAAA5A;><>@???.>A///)/9:///>78;<>@>@/@?>?C=C:==:A?AC>>>9>9>@>>8868AA:;;;;;=AA?AAAAAAA?AAA=??>66066//,/6;;556
@ATNG8:02132:04057
GATGGTAGCTCACGTACGTCACACGTACTCATTCGTTTCGGAAGAGACAGGTACGTTAATAGTTAATAGCGTACTTCTTTTCTTGCTTTCGTGGTATTCTTGCTAGTTACACTAGCCATCCTTACTGCGCTTCGATTGTGTGCGTACTGCTGCAATATTGTTAACGTGAGTCTTGTAAAACCTTCTTTTACGTTTACTCTCGTGTTAAAAATCTGAATTCTTCTAGAGTTCCTGATCTTCTGGGATGTGTGCGCAGTGCCTACCATCGAATGAGGTTAGTCT
+
@@BA9==BAA<@>A;<<:B?@@BBBCDCCCGG>AABB<BC=@?ACCBCA@>AC;;:?A@ABAA?B@BBCCCFBA@;9999+7>8>=::2:CAA;??@;AC<??BABA?BBBDA@@?<AAA;A9>><568==8=A::7;A??@>;;;@@A@@>>>8;;A<@C7;7;????@@@@7;;@@@5@<>78888)/7===67///::;>;:1////(////=9=7@@=A;;;B@@=@:=>???A;??BD;B;;:><::::@@>>>=AAA9=::;;<AABC<B<ABA==
@ATNG8:02138:04062
GATGGTAGACATATCGTACTCTCTGTACTCATTCGTTTCGGAAGAGACAGGTACGTTAATAGTTAATAGCGTACTTACTTTTTCTTGCTTTTCGTGGTATTCTTGCTAGTTACACTAGCCATCCTTACTGCGCTTCGATTGTGTGCGTACTGCTGCAATATTGTTAACGTGAGTCTTGTAAAAACCTTCTTTTTACGTTTACTCTCGTGTTAAAAAATCTTGAATTTCTTCTAGAGTTCCTGATCTTCTGGTATACACACTCGCTCGCTACCATCGAATGAGGTTAGTCT
+
55=>;?CBB@@CBCCHCCBCB@@@BBCCBDDD@CCCE<@?=?7?<0//7639:77759*//8858;?@B@@@@//*..8;;;)36392222&26//(//50..)26:8<>:=BB???;;8;??;A;8:9====A=??BA<AAACC===AAC>>>=;:4:8817<8<=AA@;;:A::4768788(88=478888(8=:99099<==;89//)/6666%6361//)//(/66>=;8=//*/7:><@@@:==><A>>>??@>?>>>>=>>==??;>99:96///:9>5:999=
@ATNG8:02094:04097
GATGGTAGGAGACACGTCGCACACGTACTCATTCGTTTCGGAAGAGACAGGTACGTTAATAGTTAATAGCGTACTTCTTTTTCTTGCTTTTCGTGGTATTCTTGCTAGTTACACTAGCCATCCTTACTGCGCTTCGATTGTGTGCGTACTGCTGCAATATTGTTAACGTGAGTCTTGTAAAACCTTCTTTTTACGTTTACTCTCGTGTTAAAAATCTGAATTCTTCTAGAGTTCCTGATCTTCTGGGCAGACTCTCACACGCCTACCATCGAATGAGGTTAGTCT
+
:?<<9<BC@BBBBBBBBCCBCCCCCCCGDGBB?B@@@=@I@E?@@?BBCC@CBBCC@C99:>@;?9???ABBB@B?BCCBC1A@;@9999&79<<6><=8?A>A@ABBA>AB?@@AAA=DAA<A=???::;>?=AA??<???@@@@@@AA@@===>:<==:??;?<@AAA?AAAA:>=@@@2?8<6;;;;<.<AABD6<<@@AAA>>>8==<=/>@@@A=A=>>9AAAA:::<A<AAAAAA7;;CC9@;=;=;>>????>>9599;49666=7==>A;@;@@AA>
@ATNG8:02095:04118
GATGGTAGTGTCAGTGCGCGTCGTCCAGAGATCAGGAACTCTAGAAGAATTCAGATTTTTAACACGAGAGTAAACGTAAAAAGAAGGTTTTACAAGACTCACGTTAACAATATTGCAGCAGTACGCACACAATCGAAGCGCAGTAAGGATGGCTAGTGTAACTAGCAAGAATACCACGAAGCAAGAAAAAGAAGTACGCTATAACTATTAACGTACCTGTCTCTTCCGAAACGAATGAGTACGAGAGAGCACACGTGTCTACCCATCGAATGAGGTTAGTCT
+
70//)///:779@@=9955555544:@;;5:5549.4.48877//)//)/3//333;;;+=7<:::9883333(3345555$5;7=8===166>:666;;;;99299@?;A9855;;?BCAA@@@@@?@90*0>..)-----86609394405>889:::49993332884933,3733,332.22222$2;2585;553...05777).)26;<<9<5449994:488=3<33.333833388;;::8;;3356222772..'....7.339:2919=888
@ATNG8:02100:04135
GATGGTAGCATCATGCATATCTCACCAGAAGATCAGGAACTCTAGAAGAATTCAGATTTTTTAACACGAGAGTAAACGTAAAAAAGAAGGTTTTTACAAGACTCACGTTAACAATATTGCAGCAGTACGCACACAAATCGAAAGCGCAGTAAAGGATGGCTAGTGTAACTAGCAAAGAATACCACGAAAAGCAAGAAAAAAAGAAGTACGCTATTAAACTATTAACGTACCTGTCTCTTCCGAAAACGAATGAGTACTATGTAGAGCTCTATACTACCCATCGAAATGAGGTTAGTCT
+
:=4404:;<<CBB=??DBCC;;9@?.444.4;<::9699A<;>=00(//(/48=<:::::9#338;<BBBDBBBF=B?@?@@@@&4;29.5>>?+><>8<;;?<@C;;5;>;;5;BB?DCCEDCBBBBAAAA@;;;,;?=<<59:977<000(/)/7728?::><4874<9;899+993887/73<8<=/33/388;8;;;#/.(....66993-33-33--(-(-6888;?@@@?=;1817777*7;;5778CCFBBBBBBBBB878??A??>@888(8:=788)8===3939=899
@ATNG8:02102:04110
GATGGTAGGCGACATACATACGCGCCAGAAGATCAGGAAACTCTAGAAGAATTCAGATTTTTAACACGAGAGTTAAACGTAAAAAGAAGGTTTTACAAGACTCACGTTAACAATATTGCAGCAGTACGCACACAATCGAAGCGCAGTAAGGATGGCTAGTGTAACTAGCAAGAATACCACGAAAGCAAGAAAAAAGAAGTACGCTATTAACTATTAACGTACCTGTCTCTTCCGAAACGAATGAGTACTATGTAGAGCTCTATACTAATCGAATGAGGTTAGTCT
+
::;;;5555::>?BAACCBBABCAB9;;C?BBB@@>.44)4;;::43-33-3433495::<+@=@@@ABA@:;2;A8;:;9999$5>7<.665&59949:49499//+/6;;699>048><?BDBCCAAABBBBAFDME;;<CCHKEC?C@CBC=@@@@CAAA@CBCBBB=AC9999<?;;=<687717777;7%683///.889995958669.5.59ACC@CCC@@@C@C@CCC>CCD?BBBBBBBBBBBBBCBBB???@AAA>><>@@>;;;;;5;8=ACBB
@ATNG8:02104:04105
GATGGTAGCTATACGTATATCTATGTACTCATCGTTTCGGAAGAGACAGGTACGTTAATAGTTAATAGCGTACTTCTTTTTCTTGCTTTCGTGGTATTCTTGCTAGTTACACTAGCCATCCTTACTGCGCTTCGATTGTGTGCGTACTGCTGCAATATTGTTAACGTGAGTCTTGTAAAACCTTCTTTTTACGTTTACTCTCGTGTTAAAAATCTGAATTCTTCTAGAGTTCCTGATCTTCTGGGTGTATCAGCGAGTATCTACCATCGAATGAGGTTAGTCT
+
BCBB?BFCCCCCBAACDHCCCCCCCC@ABDDBBBDD=BB?C?A@ACCCC?BBABA@C?BAAA>B?CBABCBB@@>@BBBC1BB>BBBB=BBBB>AAB>BB>@ABCBB=AACA@@>>:???:>:>>>>;;;A;AA>>:>?A==<=>>A<=>===>=>>=<@A<?;;<;AA??>C:=6666,77=9<<<<<+:=///(/99///;;9:07778(8>??@<@<==:=@@D;;;<@<@AAA>>7::AA:;::AAA>=>A@><>AAA==:=????<@@AA<@<@@;;;
@ATNG8:02104:04106
GATGGTAGAGAGACTGTAGCGCACCCAGAAGATCAGGAACTCTAGAAGAATTCAAGATTTTTTAACACGAGAGTAAACGTAAAAAGAAGGTTTTACAAGACTCACGTTAACAATATTGCAGCAGTACGCACACAATCGAAGCGCAGTAAGGATGGCTAGTGTAACTAGCAAGAATACCACGAAGCAAGAAAAAAGAAGTACGCTATTAACTATTAACGTACCTGTCTCTTCCGAAACGAATGAGTACCTCTCAGACGCTCGTCCTACCATCGAATGAGGTTAGTCT
+
@?>:265<>>@A?;666<;99=@??4<A@;@C@9950438;:444<786064//(/666666$6067733366:;:1///////$/94<8BFF9CBFFCBBBCCBBB?C?CC@CBB>C@@:;;BCAC;;:DAAA>AABB>AAAA???B=B?;;;6;?>?@>??>BBBBBB=A@;::9;=;00*/37278;;;;'@A.5525<;;=?:<69=67069<;@AA=:9:???A;>8<?>8>9809;??>BB?BBBAAAA@@@@??==7;;?:=A9661////7<1;>@><
@ATNG8:02104:04117
GATGGTAGGACGAGCGTCTGAGAGGTACTCATTCGTTTCGGAAGAGACAGGTACGTTAATAGTTAATAGCGTACTTCTTTTTCTTGCTTTTTGGTATTCTTGCTAGTTACACTAGCCATCCTTACTGCGCTTCGATTGTGTGCGTACTGCTGCAATATTGTTAACGTGAGTCTTGTAAAACCTTCTTTTTACGTTTACTCTCGTGTTAAAAATCTGAATTCTTCTAGAGTTCCTGATCTTCTGGGCTGCGCTGATATGCGCTACCATCGAATGAGGTTAGTCT
+
?@@>?BBA?A;:66@BACBBBDCC?CCBBBBB@BBCD>BB@B?BBBBCCC@DEEBB?B@BBBC?C@CCBCAB@BB?BCCCC5CC?DCHDGD3C?BBC?BA8;;@ACC@CCACBCBB?BCC?B>BD@@@BBB?BBBB@C>>>AB>>>A;;;@@@A=;;;?@@<@@BACBBBBCC@CCCCC;C@C?A@@@@1@CDDE<@@CDDCBBBB?CCDD3BBBBB?B@CB>AAAABBB?B@BBAAAB>AABB<B;;;BBBCBCCBCBCBBAB=????B?@@??>>?CEA@A
@ATNG8:02105:04122
GATTGTAGTGTCAGTGCGCGTCGTCCAGAAGATCAGGAACTCTAGAAGAATTCAGATTTTTAACACGAGAGTAAACGTAAAAAGAAGGTTTTACAAGACTCACGTTAACAATATTGCAGCAGTACGCACACAATCGAAGCGCAGTAAGGATGGCTAGTGTAACTAGCAAGAATACCACGAAAGCAAGAAAAAAGAAGTACGCTATTAACCTATTAACGTACCTGTCTCTTCCGAAACGAATGAGTACACATCGTCGTGTCGTGCTACCATCGAATGAGGTTAGTCT
+
:::4;?<B;459999;<;;;;>6668=<<7<9:95@9A<<<>;;:?8<A>B=??998989'9/77338766///(////;;;)974:.555&5;:6<665;;7//+-3783889+////5999@BBBBDBCB@BA;;6:?>?@AAA=A@C;;8;BAABDCDABBB:::?BC@CBB>@<988*3860555566%5:6;<;>AAAAA<A<@<???=B===A@@>@BCCCCC?B>ABE>BBB?CBBDCCABBCCB>>AAABBBC???BCC?C???@<@@??;>>BBDBA
@ATNG8:02106:04126
GATGGTAGAGTATCATGTGTATCTCCAGAAGATCAGGAACTCTAGAAGAATTCAGATTTTTAACACGAGAGTAAACGTAAAAAGAAGGTTTTACAAGACTCACGTTAACAATATTGCAGCAGTACGCACACAATCGAAGCGCAGTAAGGATGGCTAGTGTAACTAGCAAGAATACCACGAAAGCAAGAAAAAGAAGTACGCTATTAACTATTAACGTACCTGTCTCTTCCGAAACGAATGAGTACACACTCTCATATGACACTACCATCGAATGAGGTTAGTCT
+
777;7<?AAA@<@AC=9;CCCCCBB<A??;:8;:9:2909@BCCBD@BB@B?BB@=@@@@,A>AACABCDDCDC>BBCCECC3CB@D@CCC;CBB@BBBBBBBAA>A?BA@B>>;?DB@BBBBBCCIDCC@?>@AAA>@@BBCAAA?A@C;:;;BBBBDBB?BCBBBB?BB@CBC499999+9989>@@@@.==8>688A?;;;<>=???B=B=;;ABB6;;AA@BB<@::;:099714::<<??777?@?@ACAAABCCBBBAA>@:99?;9;;@9=;=;:;@
@ATNG8:02111:04101
GATGGTAGAGAGACTGTAGCGCACCCAGAAGATCAGGGACTCTAGAAGAATTCAGATTTTTAACACGAGAGTAAACGTAAAAAGAAGGTTTTACAAGACTCACGTTAACAATATTGCAGCAGTACGCACACAATCGAAGCGCAGTAAGGATGGCTAGTGTAACTAGCAAGAATACCACGAAAAGCAAGAAAAAAGAAGTACGCTATTAACTATTAACGTACCTGTCTCTTCCGAAACGAATGAGTACTATGTAGAGCAGAGCTACCATCGAATGAGGTTAGTCT
+
BBBB?BABCBBCCCCCCJEEDBBCC>CBC@BCCCBCC>CDBBAAAB?BB?B?A?>9:999(9;>@B@AABBBCD>BBBBCBB2AB?B?BBB:CBB?DAAACCC@@<@?@@>@CC>BACCGBBBCCBCCBBAC?CDCC?BBBBAAAA=B?C@@>@CBBBCBB@CBBBBB?AA=???3:9::::+:889888898%/:6:///99ABC<@<@>>>;>;>@CCC@CCCBBBB=?<?CC=C??<???BBCBBB@@@???BBA>>>AA==:=:;;=:=AAA:>:>BCCC
@ATNG8:02119:04113
GATGGTAGCATCATGCATATCTCACCAGAAGATCAGGAACTCTAGAAGAATTCAGATTTTTAACACGAGAGTAAACGTAAAAAGAAGGTTTTACAAGACTCACGTTAACAATATTGCAGCAGTACGCACACAATCGAAGCGCAGTAAGGATGGCTAGTGTAACTAGCAAGAATACCACGAAAAGCAAGAAAAAAGAAGTACGCTATTAACTATTAACGTACCTGTCTCTTCCGAAACGATGAGTACATGAGAGAGCTCTCTCTACCATCGAATGAGGTTAGTCT
+
5;?;;>=BBCCCDABADBBBCCCBB@BCC@BAAA:;7;<@@@ABAA=AB?B>@@>97777$36;=BBBBCCBBB=:5;@AAA1=C;C<CDD9@@A=A;::@@A;;769BB;CCC>ABGDDBAACCCCCDDDD@DBAA>999AAABB@C@BBB?BCCDDBBBACBCABB@@@;@??9=<9999*9992988888%/969///99>=>:=;?=;;7;:=>BA@?@DBBBCC@B?BAA9A999??CCCCCBBBBBAAAABBA>=A@@@=@=>>A<===>:>8==@@@
@ATNG8:02120:04104
GATGGTAGACACGTGTGCTCTCTCGTACTCATTCGTTTCGGAAGAGACAGGTACGTTAATAGTTAATAGCTTACTTCTTTTTCTTGCTTTCGTGGTATTCTTGCTAGTTACACTAGCCATCCTTACTGCGCTTCGATTGTGTGCGTACTGCTGCAATATTGTTAACGTGAGTCTTGTAAAACCTTCTTTTTACGTTTACTCTCGTGTTAAAAATCTGAATTCTTCTAGAGTTCCTGATCTTCTGGACGACGCGCACTGACACTACCATCGAATGAGGTTAGTCT
+
9:A>;CBBCGC@@ACBAABMBBBBGCCABBCC?CBBB<A@<@>A@A@BBB?BBBBB?B=?@BC?C?AACAA>AAA>BBBCB2AA@BAAA7ADBB?BBF@DD000>AAA@ABBBCBCC@BAA<A>?@?A@AAB?BBCD>A?BBBBBB>>CBB:::<89;:<A@<A=>==??AABB:>>@AA5A:=:<;<<;+;<;;;1<77788@>@A5;;;;.;ABBB=A=AA<>==A???=C:??AA@@898=6=;///99;AA;;;A@@@A=<9=:;;>=?>>=:==:::=?
@ATNG8:02129:04124
GATGGTAGTGTCATATGAGAGTGTGTACTCATTCGTTTCGGAAGAGACAGGTACGTTAATAGTTAATAGCGTACTTCTTTTTCTTGCTTTCGTGGTATTCTTGCTAGTTACACTAGCCATCCTTACTGCGCTTCGATTGTGTGCGTACTGCTGCAATATTGTTAACGTGAGTCTTGTAAAACCTTCTTTTTACGTTTACTCTCGTGTTAAAAATCTGAATTCTTCTAGAGTTCCTGATCTTCTGGGATGTGTGCGCAGTGCCTACCATCGAATGAGGTTAGTCT
+
C;<6;?>>DCB:;6;;<B@ABBB@AABCBCBB>A<<<0;C;@=AEGJGCC@DCCBB>B@AB:;698>:59=A@;;69>A@A1CC?BBBE?CCBB>BBB=BF99:9@@@;AABADBCB@CCE@C@CCCICCBB>BCBA>BBB<<;ABBBCCBB;;;?A;;89B?A?BB;<;CCCC@CCCCB:B6;5;@@@@*;;;;;09>>>DCA@?D4:9:9(9:99@:?:@E@BCBBA;;7:>@@:::?;?000+0000>><=<@B>969=<<<765<@@4959<9<8=CAAA
@ATNG8:02134:04130
GATGGTAGGACGAGCGTCTGAGAGGTACTCATTCGTTTCGGAAGAGACAGGTACGTTAATAGTTAATAGCGTACTTCTTTTTCTTGCTTTCGTGGTATTCTTGCTAGTTACACTAGCCATCCTTACTGCGCTTCGATTGTGTGCGTACTGCTGCAATATTGTTAACGTGAGTCTTGTAAAACCTTCTTTTTACGTTTACTCTCGTGTTAAAAATCTGAATTCTTCTAGAGTTCCTGATCTTCTGGTGTCTGATCTGTATCACTACCATCGAATGAGGTTAGTCT
+
<=<B9<>>5:;55599::<@@A@B=A::9A?@:A@AB;:;8;=@?;;9@?<?BA?>=@<??=D?C@BBGCBBAAB@BDEDE5CC?BBBC<@@CE@CCB@CB7;;A@@B>BACCBBBB?BBB?B=AAC;;;BC>ABBB=BABBBCBECBBCDB;:92;;;5:@=@?BBCEEBCCCABBDME<J<<=;CDDD5BB;;;7<<CCEBBABAADDED5A@CA@7;8;G@BBBBB;;5;:@==?@@=?@C@CCDC;;;BBC<;;BBCCBBB>B@===:000=,0,0@B?>
@ATNG8:02134:04134
GATGGTAGTATCTGCACACTCTGTCCAGAAGATCAGGAACTCTAGAAGAATTCAGATTTTAACACGAGAGTAAACGTAAAAAGAAGGTTTTACAAGACTCACGTTAACAATATTGCAGCAGTACGCACACAATCGAAGCGCAGTAAGGATGGCTAGTGTAACTAGCAAGAATACCACGAAAGCAAGAAAAAGAAGTACGCTATTAACTATTAACGTACCTGTCTCTTCCGAAACGAATGAGTACTGTATCTATGTGTCGCTACCATCGAATGAGGTTAGTCT
+
;@C?@CC@AABBB==@CCCEDCCCB>BCB?AA@@@@<A<@@CAABB>AA?B@@@?BADF;D@BAAADDBBBCF=??@AAAA2CC@CACCC<EGGACCBCECBBB@C@CC@CCC?BBBBBCCBBBDDDDCBB>BBBB?B@AABBBB@C@CCC@CCCBBBBB?BBB@@@8?@:999399999+9>>;:;;;;.9A<?889B?>>?:=:>BAA<A=DABBC?B@??BDG@B?BBA:A8979CCCCCCDBBBBBBBBBBAA>>>@@D<>>>>=:=>>A6;4:A9::
@ATNG8:02141:04137
GATGGTAGGTGCACATGAGTGTATCAGAAGATCAGGAACTCTAGAAGAATTCAGATTTTTAACACGAGAGTAAACGTAAAAAGAAGGTTTTACAAGACTCACGTTAACAATATTGCAGCAGTACGCACACAATCGAAGCGCAGTAATGATGGCTAGTGTAACTAGCAAGAATACCACGAAAGCAAGAAAAAAGAAGTACGCTATTAACTATTAACGTACCTGTCTCTTCCGAAACGAATGAGTACGTGTGCGATGTGTCTCCTACCATCGAATGAGGTTAGTCT
+
5:A>;@DD@BBBB@AABBCBBBBBCCCD@AAAE::9:?CABABBB@DC@C?CCCCCCBB5C@CBBBCBBBCCD>DBBBCBB1B@<@<BBC;CCD@B@ACBCA??<A>AC>BBB=??AABCCCCCCCCBBBC@CCCC???@?CCCD?ABBBB<>>BBA@AA@BBCCCC?>>;>>=4::888)7:94888888%/:6;///;;A=>:;:;>@@=B:==BBB>BBBAABB?A?AA?9@;:6:AACCCAAAA???AAAABBBCB@<>BB?>>AAA<>>::496=B@A@
@ATNG8:02095:04166
GATGTAGGCGAGAGTGAGACGCAGTACTCATTCGTTTCGGAAGAGACAGGTACGTTAATAGTTAATAGCGTACTTCTTTTTCTTGCTTTCGTGGTATTCTTGCTTGTTACACTAGCCATCCTTACTGCGCTTCGATTGTGTGCGTACTGCTGCAATATTGTTAACGTGAGTCTTGTAAAACCTTCTTTTTACGTTTACTCTCGTGTTAAAATCTGAATTCTTCTAGAGTTCCTGATCTTCTGGCGCTCTGTCACGTCTGCTACCATCGAATGAGGTTAGTCT
+
A@966=>:>CBBB=BCDCIA<BBBCDDCCBB?BBBC=CE@B@BBAABAA?ACC??=??BBCB?B?AABBECAAB?ABBAB3AB99:BB>?BB@79:B?BB@BCC<>??BCBA>>8818>>:?<;;;?;;;@=AABB<>>?===?888====>>?7;;;=AA9>:=>>>=?=;;5:<<<</:4:4::<<<,=====+------376<1888)2;:9:4=6::;AAA@===<A<AA?<<>///=596633---======;;;??@8::///7///=8<<;@@CB
@ATNG8:02100:04167
GATAGTGTCAGTGCGCGTCGTCCAGAAGATCAGGAACTCTAGAAGAATTCAGATTTTTAACACGAGAGTAAACGTAAAAAGAAGGTTTTACAAGACTCACGTTAACAATATTGCAGCAGTACGCACACAATCGAAGCGCAGTAAGGATGGCTAGTGTAACTAGCAAGAATACCACGAAAGCAAGAAAAAAGAAGTACGCTATTAACTATTAACGTACCTGTCTCTTCCGAAACGATGAGTACACACTCTCATATGACACTACCATCGAATGAGGTTAGTCT
+
::999ABBBBBBBBBDBCBBBC@CCCACBBCAA6;6<AABBCB???;?>::9@@@@@.@=BBBBCCCBCBD=??@BJEE5A@=@5;;;6<BD@CBBBEMBBB@B@BD@DAA=??@@AAACBBBGDCBBC?A@::5:@>==@00,0@@>A?ACCBCCCC@C??@B@<@<6...)..8::5;;:9888888%/959/./99@=><><>@@@<@<@BC@@@CB@@@DA>@<@@@7@000@AACCCAAAEABC===D?BBBCBBDD@CBBAA=AAA@=@?B:::?
@ATNG8:02102:04140
GATGGTAGTGTCATATGAGAGTGTGTACTCATTCGTTTCGGAAGAGACAGGTACGTTAATAGTTAATAGCGTACTTCTTTTTCTTGCTTTCGTGGTATTCTTGCTAGTTACACTAGCCATCCTTACTGCGCTTCGATTGTGTGCGTACTGCTGCAATATTGTTAACGTGAGTCTTGTAAAACCTTCTTTTTACGTTTACTCTCGTGTTAAAAATCTGAATTCTTCTAGAGTTCCTGACTTCTGGCTCTCGTAGACAGATACTACCATCGAATGAGGTTAGTCT
+
ABA=@BDCCBCCCHDDC@BACCCCBBBBBCCC@C@@@<@B?B@BBBDCBB@BILCB?B?CBBB@CACBBBCDCBB>AAAAA2AB?CBDC=AABC@BBE?CC;<;BCCC@CHABACCCABBB@B@BCCCCCCDACCCC?CCCCCCBDDEECBABBC?BAB?BBAD@CBBB@@ACB@CBDDC;C?B>@@@@@0@BBCE=CDCCBBB;<;=@A@A0@CB<;;;AFD?CBEDCBB>B@CCCCB?BBCACC@@ABBBBECCBBBBBBCB=?@CCB?BB??=?@AABDC
@ATNG8:02102:04189
GATGGTAGAGTACAGTGTAGTAGACCAGAAGATCAGGAACTCTAGAAGAATTCAGATTTTTAACACGAGAGTAAACGTAAAAAGAAGGTTTTACAAGACTCACGTTAACAATATTGCAGCAGTACGCACACAATCGAAGCGCAGTAAGGATGGCTAGTGTAACTAGCAAGAATACCACGAAAGCAAGAAAAAGAAGTACGCTATTAACTATTAACGTACCTGTCTCTTCCGAAACGAATGAGTACTGTATCTATGTGTGCGCTACCATCGAATGAGGTTAGTCT
+
??=:>@@BBBBCBCCECICBBBC@@?CBCAEDE??A@A?CCEBBA@=??<?>BABBBEDE3B?AAABACD@AAF>::;CBBB0@@=@5;;;-:BB?AAABCCCCD@B?BB?CCC@BB9:;BCCBBBBBCBBB@BC@@<@>@=9::?3<5;;;2:==<=;AB;@A@>>?:=<:99928==<?8>?<<77777(7:5:99<<;:;;=D188;;5;=A?CBC@CB??=>>2927?>8<==8=>A>=>BBBBABB9999?==>AA@?>B<BB>>><=A::8:?AA???
@ATNG8:02105:04154
GATGGTAGGCGACATACATACGCGCCAGAAGATCACGAACTCTAGAAGAATTCAGATTTTTAACACGAGAGTAAACGTAAAAGGAAGGTTTTACAAGACTCACGTTAACAATATTGCAGCAGTACGCACACAATCGAAGCGCAGTAAGGATGGCTAGTGTAACTAGCAAGAATACCACGAAAGCAAGAAAAAAGAAGTACGCTATTAACTATTAACGTACCTGTCTCTTCCGAAACGAATGAGTACAGAGAGTACGATATGTCTACCATCGAATGAGGTTAGTCT
+
8:9:;?AA<E@@AAACCEBBBABBB@BDDACCB@@9;:=@BCGECC@BB?B@BBBBBBBB1B?CCCBCCCCCEE>BBBCCD9B?@=@29996:AD?CBCECAA0000?>>-00A=AACDCBBBCCBBBCCII@CBBB?BACCBBBB?C@B@@>@CCCCCCC@CCC@@@?CC@CCC9<=998*8<<8999999%0>;=0/0=>@=><@=@@AB<?<@@CCC@BBCCBCC@F?A??:?::5:??CCBBBCCCCCCBBBCB@BB@A@AC@DAA>><>>=?=C<AA@::
@ATNG8:02114:04178
GATGGTAGAGTATCATGTGTATCTCCAGAAGATCAGGAACTCTAGAAGAATTCAGATTTTTAACACGAGAGTAAACGTAAAAAGAAGGTTTTACAAGACTCACGTTAACAATATTGCAGCAGTACGCACACAATCGAAGCGCAGTAAGGATGGCTAGTGTAACTAGCAAGAATACCACGAAAGCAAGAAAAAGAAGTACGCTATTAACTATTAACGTACCTGTCTCTTCCGAAACGAATGAGTACATAGATATACGTATAGCTACCATCGAATGAGGTTAGTCT
+
////)///;CCCCDCBBBCCCBBBB7;;@<@@?<AB?A?CBDCCBB?CF9999CECDCCC5C@CCCBDDDF@@?:>A;;;;;*;C@C5;;;6;BC@CBAACCCBB?B?BB>AAA>AAAACABBCBCCCCBCB?CABA@CBBBCC@@>BACCB>BDCCA@@A?CCA????BB?A@@:==?@B>AAA>ABABB3@=:;///88;>A7:7;AAB7;6;>BBB@BCBBBCC@B?CCD>CAC@BBBBBBBBBBBB@@@BBCBB@>><?>>9>=>>A;898<6;6=B999
@ATNG8:02114:04185
GATGGTACGCATCATGCATATCTCACCAGAAGATCAGGAACTCTAGAAGAATTCAGATTTTTAACACGAGAGTAAACGTAAAAAGAAGGTTTTACAAGACTCACGTTAACAATATTGCAGCAGTACGCACACAATCGAAGCGCAGTAAGGATGGCTAGTGTAACTAGCAAGAATACCACGAAAGCAGAAAAAGAAGTACGCTATTAACTATTAACGTACCTGTCTCTTCCGAAACGAATGAGTACTATGTAGAGCTCTATACTACCATCGAATGAGGTTAGTCT
+
---5(--//9977;666<<655:<5505<=044<:44.3433394336::6;48833399:):6=888::;=00/)/.0/:::*::5<.599&5<@=@<AC@@@<B9A=??<?BB=AA@@B@@ADBA@?:::;4;;:;=A@>>@@??<@@C;;7;A?@BCBB@CCAAAA799?BBB=@?@@@7>00////0'/:6=88:99:;:-5/26885:5;8;;;=@ACBBBB@B>A@>8?:929@A997A?@@BBBBBAA@>>><??9;;7;@<=?:899?;??AA:::
@ATNG8:02116:04158
GATGGTAGCTCTGCTCTGACTCTCGTACTCATTCGTTTCGGAAGAGACAGGTACGTTAATAGTTAATAGCGTACTTCTTTTTCTTGCTTTCGTGGTATTCTTGCTAGTTACACTAGCCATCCTTACTGCGCTTCGATTGTGTGCGTACTGCTGCAATATTGTTAACGTGAGTCTTGTAAAACCTTCTTTTTACGTTTACTCTCGTGTTAAAAATCTGAATTCTTCTAGAGTTCCTGATCTTCTGGATACACTCATGTGCACCTACCATCGAATGAGGTTAGTCT
+
CBBD@CCAABBCCCCCCAAACFCCCBBBCCAA?ABCB=BB@C@CCCCCCC>BBBBC@C@BBBB@BBCBCBCCCCCACBBBB5BC@;:<D=CFGHABBB>BC9;;BDCC@BBDD@@AD>AAC@B?CBCBBBCC@CCED8::A@@@BCBCCCCAAAA@BAB@BA=@=??@@BBCBC@BCHII<C?CAFDDDG5CB@AB8;;CDEDB@@@@CCCC5;;;AA=A?BB?CEBAACD@D?BBAB?@9?9;6;BBBBBCCB@@@CAAA>AAC=@9::@<:::@=@>BCBBB
@ATNG8:02124:04160
GATGGTACGTGTCGAGTATGAGAGTGTGTACTCATTCGTTTCGGAAGAGACAGGTACGTTAATAGTTAATAGCGTACTTCTTTTTCTTGTCTTTCGTGGTATTCTTGCTAGTTACACTAGCCATCCTTACTGCGCTTCGATTGTGTGCGTACTGCTGCAATATTGTTAACGTGAGTCTTGTAAAACCTTCTTTTTACGTTTACTCTCGTGTTAAAAATCTGAATTCTTCTAGGTTCCTGATCTTCTGGCTCTCGTAGACAGATACTACCATCGAATGAGGTTAGTCT
+
//99)///-585-////:799;;555:>;::<<::055<;09:0505;;;;66.59999.4.4;=>7A=A@@;;;:9<344444$4;3454;;4455<7;;=844043388=8==@A<@A>269@:?=A9::B@@?=@@>>;B>>@@@@@@@:99@9:74>44.58387;466<;;9;155<<<0=16.5;;;;(::55606;;?BAA@@@=@@@@0@@>>?=@=@A=AB?@:?=?4:9=?>>:>00*0>===?@BBBBBBCBBBBBB@BDCBC8:9=>1919?B@@
@ATNG8:02132:04154
GATGGTAGGTGCACATGAGTGTATCCAGAAGATCAGGAACTCTAGAAGAATTCAGATTTTTAACACGAGAGTAAACTTAAAAAGAAGGTTTTACAAGACTCACGTTAACAATATTGCAGCAGTACGCACACAATCGAAGCGCAGTAAGGATGGCTAGTGTAACTAGCAAGAATACCACGAAAGCAAGAAAAAAGAAGTACGCTATTAACTATTAACGTACCTGTCTCTTCCGAAACGAATGAGTACGATGAGAGAGCTCTCTCTACCATCGAATGAGGTTAGTCT
+
AAB@8ABD@A@@DCCCHCCCCCCCC@BBA@AAABBB?B@BB@?@BB@CD@D@CCCCCCCC5C@CCCCCCCCCCC=BA=AA@@0AA>A<@@@8@CD@AAAACCC987:@BB?BBC>AABBCCDCCBBBCCC??<?BA@=AAA@AA?><@@CCC>BABAAABB@DCCAAB@BB=A@B:=<999,9988888888%8=:A879@@@?><>;>=>>7:5;AAAA?BBBBBCC@B?BBB=@994:::ACCBAA9:9DBBBC@>>>?AAAAA<AA@>>;>??C6<3:?==?
@ATNG8:02133:04168
GATGGTAGCTCGCTGATGATATCTCCAGAAGATCAGGAACTCTAGAAGAATTCAGATTTTTAACACGAGAGTAAACGTAAAAAGAAGGTTTTACAAACTCACGTTAACAATATTGCAGCAGTACGCACACAATCGAAGCGCAGTAAGGATGGCTAGTGTAACTAGCAAGAATACCACGAAAGCAAGAAAAAGAAGTACGCTATTAACTATTAACGTACCTGTCTCTTCCGAAACGAATGAGTACTGTATCTATGTGTGCGCTACCATCGAATGAGGTTAGTCT
+
495905<=AB=;;;=BCDBBBCCCC@BBB>BAB;;;=A=?@@898B<BA<?90000////'/4::;<<A=:?@B;=<:4444$5505:@@@2CCCC?DCBCB;;:;?BCAGCC>BBFCCCBB@@?BBBCCC?CAAC?BBB@?A997:?CCC@BABCDA887:ABCDC?CC?BBB@BB@AA<AA><BAEG@00000>G@CDC?;7;=AAAA;@<>>>;=:<@>>:;:<A<AAA:ACC@A@@A@@@ECBCBBBAACAA@A@??BBC@CCA@A?BCBB@B?ABBAA
@ATNG8:02141:04154
GATGGTAGTGTGTCTCTGAGAGTAGTACTCATTCGTTTCGGAAGAGACAGGTACGTTAATAGTTAATAGCGTACTTCTTTTTTCTTGCTTTCGTGGTATTCTTGCTAGTTACACTAGCCATCCTTACTGCGCTTCGATTGTGTGCGTACTGCTGCAATATTGTTAACGTGAGTCTTGTAAAACCTTCTTTTTTACGTTTACTCTCGTGTTAAAAATCTGAATTCTTCTAGAGTTCCTGATCTTCTGGTCTACTACACTGTACTCTACCATCGAATGAGGTTTAGTCT
+
@@@A9666>;;=<<////;77955:?==9:94.739949@=B???@BCCCFBB<<;9:=AA>@6929@@BB;:5C;;99999$4;9@<==8<A@@;@AA>@B?BBBCCCACCCCBBBB8;;C=@<CDCB;;;B?CECGAECCCBAA@CBCCCA@@B=@@@?AB?B?:;;@@@BBB?BBCCD7B4;5;AA@A@(@BBBC:;;BBBBB@>>=@@@@1@@AAB<@<@@=@BBBAAA=@=???@?>9>>@=ACCBBCAABB;;;CA=@@0000A@@@?0000+00+0<00:
@ATNG8:02094:04222
GATGGTAGCTCGCTGATGATATCTCCAGAAGATCAGGAACTCTAGAAGAATTCAGATTTTTTAACACGAGAGTAAACGTAAAAAGAAGGTTTTACAAGACTCACGTTAACAATATTGCAGCAGTACGCACACAATCGAAGCGCAGTAAGGATGGCTAGTGTAACTAGCAAGAATACCACGAAAGCAAGAAAAAAGAAGTACGCTATTAACTATTAACGTACCTGTCTCTTCCGAAACGAATGAGTACATAGATATACGTATAGCTACCATCGAATGAGGTTAGTCT
+
4944.49:==>>?696B@@@BAA@B9B?@>;?BD==;=6>0//77;6==9?67;7933333#33788==<<=<<<388:@@@@,5;699BBC9CEEAABBABBBED@B?BC?BCC?@@BBCDCIGCBBB;;;B?BCAB?BCCCBBCC@C@BAA=AA@@?GDC?AABBCC@CC?999=@>>>=5;00*//////%-94:///99A?@=?<<;AA7;7;@CCC@CCAAACC?A?@>=5=00*0;;=ABDAAABB@@?@DBAAC<==BAA<?@??@<:;;B7;5;A?=>
@ATNG8:02095:04202
GATGGTAGCTCACGTACGTCACACGTACTCATTCGTTTCGGAAGAGACAGGTACGTTAATAGTTAATAGCGTACTTCTTTTTCTTGCTTTCGTGGTATTCTTGCTAGTTACACTAGCCATCCTTACTGCGCTTCGATTGTGTGCGTACTGCTGCAATATTGTTAACGTGAGTCTTGTAAAACCTTCTTTTTACGTTTACTCTCGTGTTAAAAATCTGAATTCTTCTAGAGTTCCTGATCTTCTGGGTCTCTCTCTCACGCACTACCATCGTAATGAGGCT
+
77//)/77;>9ACCIF=6;CCBBBCBBBBAAA?ACDE>BB@BACBBCCBB?BBB@@<@<===A;?9>ABAABEBB>ACCCC3BA<ACCC<BB??=>???CC79:A?=?;????BAAA9==A<A;<<///:771::880566;:::@???A??>==9889=AA=B=>>>???>>><@?ADD5A;?<?AAAA.==889*8:<<==>=>>5;;;;+79::@<@=AA=???>;;;<@;???>==9=?@@:@AAAAB?:;;??A==//-;4;;6--/63327+--
@ATNG8:02096:04201
GATGGTAGTGCGTGAGAGAGAGACCCAGAAGATCAGGAACTCTAGAAGAATTCAGATTTTTAACACGAGAGTAAACGTAAAAAGAAGGTTTTACAAGACTCACGTTAACAATATTGCAGCAGTACGCACACAATCGAAGCGCAGTAAGGATGGCTAGTGTAACTAGCAAGAATACCACGAAAGCAAGAAAAAGAAGTACGCTATTAACTATTAACGTACCTGTCTCTTCCGAAACGAATGAGTACGTGGACGTACGTGAGCTACCATCGAATGAGGTTAGTCT
+
<899379/////77=<>>BBCCDCD?AAAABBBBCC@C?ABBBBBB=AA>A>ACCCBABC3C>?@?BBBBBBBC=DA@AAA@,@A>A5;;;.;CC@CBABDDDAA?AACEACCC?BCBABCCCCCCCBBBCCAEB@@=@AC?@?AA=B=A:;8;BBB@A?C?BBBBBB?AB>AAA?BABBB=B??:?@@AA2AB=B;;;AAA@@<@<@???=A=@?BBB?AACCDDF?@<@>=5=00+0>;;?BCB??<?:::CABAB??;A@@<@888>::::=9>188=?>
@ATNG8:02096:04232
GATGTAGTATATCGCGTCGCTATCCAGAAGATCAGGAACTCTAGAAGAATTCAGATTTTTAACACGAGAGTAAACGTAAAAAGAAGGTTTTACAAGACTCACGTTAACAATATTGCAGCAGTACGCACACAATCGAAGCGCAGTAAGGATGGCTAGTGTAACTAGCAAGAATACCACGAAAGCAAGAAAAAGAAGTACGCTATTAACTATTAACGTACCTGTCTCTTCCGAAACGAATGAGTACTATAGACTATCTGAGACTACCATCGAATGAGGTTAGTCT
+
CCBBBBCCCBBCCDDBAACCCCCC@BCC@BCC@@A=B=ACCCCCD@BA?B?CC??????.??CCCCCCAAACC>>>@BBBB3BB?B>BBB7BBB>BBBBCCBBC?B@CC@CBC>AAABBCECCCCDDAAAC?CBBB>@ABBBBBB?B@CBC@BBBBBAAA?CCDBBA@BC??>?9=>==<5==:9:::;;.;A<A<;;@@A>>:>:==?A7;7;@BCB?CCCCBBB?A>A@@;AAA>BBBCCCDCCCBA???@@BCC@@@CCDD?BA@AB@BBBA?B@CBA@@
@ATNG8:02098:04193
GATGGTAGTGCCATGAGTGTATCCAGAAGATCAGGAACTCTAGAAGAATTCAGATTTTTAACACGAGAGTAAACGTAAAAAGAAGGTTTTACAAGACTCACGTTAACAATATTGCAGCAGTACGCACACAATCGAAGCGCAGTAAAGGATGGCTAGTGTAACTAGCAAGAATACCACGAAAGCAAGAAAAAGAAGTACGCTATTAACTATTAACGTACCTGTCTCTTCCGAAACGAATGAGTACCTCTCAGACGCTCGTCCTACCTTCGAATGAGGTTAGTCT
+
CCBC@BCCBCB?ABCCCFICGBB@BDD@BBBCCC?B?BBBAAAA<@?<@9=@@>=>>=,<9@@@???AAABB=AA????=.=:4:4;;;/;=>8==??>>>@D<;6;;4///5:9<??AA???;:;@@@A=AA@?<888>A@888-8:>>A7;;?>??=>:>@@@@@;??<AAA<><<;;0:9:9>>AAA/;;7;AA@@?AAA;A;?AAA=A===>==8<AA=::;=A<@@B:>>>:898;887:==>?A>>>>>>@@BB=A>>;>=@@@=@?>>:==@====
@ATNG8:02099:04230
GATGGTAGTGATACAGATCAGACACAGAAGATCAGGAACTCTAGAAGAATTCAGATTTTTAACACGAGAGTAAACGTAAAAAGAAGGTTTTACAAGACTCACGTTAACAATATTGCAGCAGTACGCACACAATCGAAGCGCAGTAAGGATGGCTAGTGTAACTAGCAAGAATACCACGAAAGCAAGAAAAAGAAGTACGCTATTAACTATTAACGTACCTGTCTCTTCCGAACGAATAGTACCTCTCAGACGCTCGTCCTACCATCGAATGAGGTTAGTCT
+
CCA=?BBBCCCBCCFCDCCCDCC>CCBB?BBB@@@7;7:<<???D@BB>B???993;;<+<7BCAABCCBBBB===AEDDD5;;798>>@7ACGADBBBBBBCB@B@BB?BCC?CCBBBCBCCCDCCAAAC@CCBB?CBBBAAAA=@=@999:CCCD@???BCCCCC?AA?BCD<??999,999899:::(9@9A;;;ABA>=:>=AA;;5;:>=ABA?AABBAAA@C@DB=??A>AAABAB?BBBBBBCCDB???AA<AAC=B888@<<==>;><@@@@A
@ATNG8:02105:04218
GATGGTAGTCTCAGATAGTCTATAGTACTCATTCGTTTCGGAAGAGACAGGTACGTTAATAGTTAATAGCGTACTTCTTTTTCTTGCTTTCGTGGTATTCTTGCTAGTTACACTAGCCATCCTTACTGCGCTTCGATTGTGTGCGTACTGCTGCAATATTGTTAACGTGAGTCTTGTAAAACCTTCTTTTTACGTTTACTCTCGTGTTAAAAATCTGAATTCTTCTAGAGTTCCTGATCTTCTGGTATGACTAGTGTACTACTACCATCGAATGAGGTTAGTCT
+
:B>>@DA@>>>;566>>>>CBCBBBBBBCCAB>A@@D<BC@C@BFCFCDCACD;;;=@<=<=A7;::CBBBBBAB:?@@@@,;=;>:BD@C=>@9<<C@CC?BBCCCF?AAHEDBBB@C<;5<5;@AABABB?BCCC@CDFAA@BCCCEBBABBC?BBC>AA=@;@@@@ACCCG@CCCDG<C?D?BBBBB0@ABBC>BBECCCDC@@<@AAB0A;<;C?C?BB?BBBBAAC?B@CCCDCC=@@EACCCEDBBBBBBBCDCCCBBB>AAAAA?;;;B?B?BCB::
@ATNG8:02108:04203
GATGGTAGTGCGTGAGAGAGAGACCCAGAAGATCAGGAACTCTAGAAGAATTCAGATTTTTAACACGAGAGTAAACGTAAAAAGAAGGTTTTACAAGACTCACGTTAACGATATTGCAGCAGTACGCACACAATCGAAGCGCAGTAAGGATGGCTAGTGTAACTAGCAAGAATACCACGAAAGCAAGAAAAAGAAGTACGCTATTAACTATTAACGTACCTGTCTCTTCCGAAACGAATGAGTACATAGATATACGATAGCTACCATCGAATGAGGTTAGTCT
+
@A?<?ABBCCCBAAACCGCCCCBBB=BCC@CCCBBB?B?BBCBBBB?CC?B?BCBBBCCC1A?AACCCCAABCB;>?@CEEE2BB@C>BBB:BBB?BCBBDFCCC=B?BCCCBB<@ACBBBAAABBBC???C?BB@@<@AA>B@=;7A@CBA>ADDCBCA=9>@@@A@;@>9@@@<@?<<;5===7<>>>?/=<9=;;;AAAAB8:7:@>>:><?@CCC@BBBBACC@B?BBC=BBD@BAAABBBBBACCDCCC@@=BABBAB=;???>A;;<<A=D;===AA
@ATNG8:02108:04222
GATGGTAGTCTCAGATAGTCTATAGTACTCATTCGTTTCGGAAGAGACAGGTACGTTAATAGTTAATAGCGTACTTATTTTTCTTGCTTTCGTGGTATTCTTGCTAGTTACACTAGCCATCCTTACTGCGCTTCGATTGTGTGCGTACTGCTGCAATATTGTTAACGTGAGTCTTGTAAAACCTTCTTTTTACGTTTACTCTCGTGTTAAAAATCTGAATTCTTCTAGAGTTCCTGATCTTCTGGAGATATCATCAGCGAGCTACCATCGAATGAGGTTAGTCT
+
@@@;:>@CDCCCCCCCCCBBBCCDCCDCBBCB?ABBF>CC?B?BGDCCBC@CCB?@=@;@A@?<@?BBBBBBBBC?;;;;;);=:?@BB>@?AC@CBB>BC:;;ACCDAFCCCCBBE@BBC@B@CFCCCCCC?CCCC?BBBBBBBCCBBBABBBC?BAA@CC?B?BBDBBBCCCACCCFF=DAC@BBCCC2BBBBB>AAGCCCCBBC@CCCC5CC@AA@B?BC@CBCCBBB?C@BBBCBB>AADACCCBBBCCCCCCCDBBBCCC@BBBBC@?@AC@C@CCCBB
@ATNG8:02111:04211
GATGGTAGTATATCGCGTCGCTATCCAGAAGATCAGGAACTCTAGAAGAATTCAGATTTTTAACACGAGAGTAAACGTAAAAAGAAGGTTTTACAAGACTCACGTTAACAATATTGCAGCAGTACGCACACAATCGAAGCGCAGTAAGGATGGCTAGTGTAACTAGCAAGAATACCACGAAAGCAAGAAAAAAGAAGTACGCTATTAACTATTAACGTACCTGTCTCTTCCGAAACGAATGAGTACTATAGACTATCTGAGACTACCATCGAATGAGGTTAGTCT
+
::=>@DCC@A<?>CCCCCCABCCBB@AB@@ACCB;;6;=A@B;:6@9A==A=@@>?<?==.@;?@A???AA9::/99;ADDD1?@=>7AA@7BBC@IBBBCCC@A>A?CD@CBB@CBCBCBCCCCAA@BBBE@AAAC@BCBBBBBB?A?C:::;CCCCCCC?BBBBBB?BB@AAA>BB???8;=96;=>>>>'>>9;888BBFAA;A<AA@@=@=?@B;;8;BAAACC@C?BCD>BBB?BAAABBBCBBBA;;:A@CBE@?@BCCC?BAAAC?AAAC@C@BBBA?
@ATNG8:02113:04235
GATGGTAGAGAGAGCTCTCTCATCGTACTCATTCGTTTCGGAAGAGACAGGTACGTTAATAGTTAATAGCGTACTTCTTTTTCTTGCTTCGTGGTATTCTTGCTAGTTACACTAGCCATCCTTACTGCGCTTCGATTGTGTGCGTACTGCTGCAATATTGTTAACGTGAGTCTTGTAAAACCTTCTTTTTACGTTTACTCTCGTGTTAAAAATCTGAATTCTTCTAGAGTTCCTGATCTTCTGGGTCTACGCTCGTCGCGCTACCATCGAATGAGGTTAGTCT
+
BCCC?BCCCCCABBCCCCCBBBKKFABBCHCC@CBCC>CC@D?CBBAAAA7;;BAC>B@AAAB@C@CBBBABBAA=?????1?A?C?:7;@@A=B90,0>,/0<<9=5=A@@AA<<8<=>8=9=BA>>>??=BAAA;??AA>>>@@@@@AA>>>:68778808:>>?>>>BBB7;;AAA5A>D;>>@@A/==777.3-----9;:><?BBB/@:::C<@<??<?A@@>>><><>A@@>>7;;AA:??????A@@A@AA;;;;;@<A@@AA<????<?:>=>>>
@ATNG8:02114:04205
GATGGTAGCTCTGCTCTGACTCTCGTACTCATTCGTTTCGGAAGAGACAGGTTCGTTAATAGTTAATAGCGTACTTCTTTTTCTTGCTTTCGTGGTATTCTTGCTAGTTACACTAGCCATCCTTACTGCGCTTCGATTGTGTGCGTACTGCTGCAATATTGTTAACGTGAGTCTTGTAAAACCTTCTTTTTACGTTTACTCTCGTGTTAAAAATCTGAATTCTTCTAGAGTTCCTGATCTTCTGGATACACTCATGTGCACCTACCATCGAATGAGGTTAGTCT
+
BBBB?@<@BB>CCCCCCBDCDCCCCBBBBAAA>@@BC;BB?D@DDEAABIACABBC@C?AACC?A?ALCGCCDCC?;;<;<*;A=BBBC>CCDGBCBCACD@BBBBBDACCCCCB@@<?AA>A?BBBBD@@@?BA@@@CBABBBBBBAABBBCBC@DBB@??=?8::CCCCCCC?BBBDD;D:<9<BDCC2CBBAA7;;CBECBBBBGEDEC3DBBBB@B@BB>BBBCCCCDD@AAABCC7::B>BBBBBBCC@@@@@CBB?AAA>A:::>;:9:@=A>BCAAA
@ATNG8:02117:04202
GATGGTAGTGTCATATGAGAGTGTGTACTCATTCGTTTCGGAAGAGACAGGTACGTTAATAGTTAATAGCGTACTTCTTTTTCTTGCTTTCGTGGTATTCTTGCTAGTTACACTAGCCATCCTTACTGCGCTTCGATTGTGTGCGTACTGCTGCAATATTGTTAACGTGAGTCTTGTAAAACCTTCTTTTTACGTTTACTCTCGTGTTAAAAATCTGAATTCTTCTAGAGTTCCTGATCTTCTGGGATGTGTGCGCAGTGCCTACCATCGAATGAGGTTAGTCT
+
BCBB@B=BCBA@@A=?BBBCBAACBA@@EE@@>@BBB<BA<@<@BBBBAA?ACBBB@D@CBBC@B@CBBBB@@@C?AAAAA1?C@@ABB=B@A@?BCB?CE?BABCBC@BBBCBBBE@CBB@B@BBEGBCBC9;;CB?BBBBCBCDCBBBCCBBB?BBD?AB@C:<;EDEDBCA?@CCGC;C@HACCCCB3BBBBB=A@DCCCCCCCACDDD5CCCBB?BAFCFCCBBBDD@C@CBBBCD@A@@C;@;;;CCCCAABBCBB?@CC?BB<<;>AA@@=?=ABC==
@ATNG8:02119:04209
GATGGTAGGACGAGCGTCTGAGAGGTACTCATTCGTTTCGGAAGAGACAGGTACGTTAATAGTTAATAGCGTACTTCTTTTTCTTGCTTTCGTGGTATTCTTGCTAGTTACACTAGCCATCCTTACTGCGCTTCGATTGTGTGCGTACTGCTGCAATATTGTTAACGTGAGTCTTGTAAAACCTTCTTTTTACGTTTACTCTCGTGTTAAAAATCTGAATTCTTCTAGAGTTCCTGATCTTCTGGTGTCGTTATCATGTACTACCATCGAATGAGGTTAGTCT
+
44<=7;;C?@A@;;555;9:6CAB@B;;;BCB@B@AA;@@=@@@A@BBBB?BBBEC?B@BECD@IAGEBCBBAAL@CBCCC5CC>??CC<BC;;7<BB=@@?BA@@CGACCCC>>>>-00@<@?AAA@B@@C@BBBB?BBBBCCBBBDBCC@@BC@CBB?BK?B@CBBBDBBBCACCCCC;C?A;ABCCC2BBBBB8A<;;::;:9B@CDCC1999@<=<<@@=A@@@A9969:>:?::?;?>B@BABB?@<?BAA@BBABB9:49>>9929>@@=@;@A;;;
@ATNG8:02120:04215
GATGGTAGATACTCGCTGATACACCCAGAAGATCAGGAACTCTAGAAGAATTCAGATTTTTAACACGAGAGTAAACGTAAAAAGAAGGTTTTACAAGACTCACGTTAACAATATTGCAGCAGTACGCACACAATCGAAGCGCAGTAAGGATGGCTAGTGTAACTAGCAAGAATACCACGAAAGCAAGAAAAAGAAGTACGCTATTAACTATTAACGTACCTGTCTCTTCCGAAACGAATGAGTACTACTCTCAGAGACACACTACCATCGAATGAGGTTAGTCT
+
???:7?=CCDCCBBCCIECCBBABD=CBB?BBA@@@=@=>?@BBBC@CC=@:::00/:9:,96<==??B@@ABA;::;;;;;*;@>B5;;;4:CEABCBBBBCCC@C@CDABBB?BBBBBBBDCCCCBBBCD@C@@?;@AAAAB??=@@CBB@BCCCBBBB?BCCBBB@BB?????BBACC;99::?==>?/?A=@>>>@@>>>3838>@@9=:=>BBB@DBAABCC?A>@?@9?@@=BBBCCDBBBBBBBBBBBB?A;;;BABB=D@@@@:;?::398<=??A
@ATNG8:02127:04218
GATGGTAGTGTCATATGAGAGTGTGTACTCATTTCGTTTCGGAAGAGACAGGTACGTTAATAGTTAATAGCGTACTTCTTTTTTCTTGCTTTCGTGGTATTCTTGCTAGTTACACTAGCCATCCTTACTGCGCTTCGATTGTGTGCGTACTGCTGCAATATTGTTAACGTGAGTCTTGTAAAACCTTCTTTTTACGTTTACTCTCGTGTTAAAAATCTGAATTCTTCTAGAGTTCCTGATCTTCTGGAGATACACATATACTCTACATCGATCTTGGTAAGTCT
+
489:7;>>@CCCBB=DBBBA@;;9@>;;=B@@C=C@AA<AB?C?BCCCCDC>B@@9=.9.4;=B=B@BCCDBCBBA=;<<;<;$9?:8:?D6956=<@;>:?E@999?@B?BC<<;:55.55<<@@DBBBBCA>>>@A@000>AAAAA@@@?>:9:=399=7;;>?;DABBABA?@;?:;;;.;=A=;;;;;*;@@@D=BBBBBBCBBB<@@@@0@B@@A7;7;B@BAAA@;;5<=@@BCCB?B@B8;;BBAABBC@@A@@BBABBBBA>0000+08<>;BBCB
@ATNG8:02127:04233
GATGGTAGATACTCGCTGATACACCCAGAAGATCAGGAACTCTAGAAGAATTCAGATTTTTGACACGAGAGTAAACGTAAAAAGAAGGTTTTACAAGACTCACGTTAACAATATTGCAGCAGTACGCACACAATCGAAGCGCAGTAAGGATGGCTAGTGTAACTAGCTAGAATACCACGAAAGCAAGAAAAAGAAGTACGCTATTAACTATTAACGTACCTGTCTCTTCCGAAACGAATGAGTACGAGAGAGCACACGTGTCTACCATCGAATGAGGTTAGTCT
+
@@BB@FCBBC@AAABABBCBBBCCC=CCC?CCCC??=?@DDC@@AA?AD>C?BA@@@@A@2BCCCCABBCA98858=BCCCC5@@<@5;;;7;CFACCCBCCEED?A?AB@BBB@BBBBBBBBDECBBBBBC@CCCD=A???BAAB>C@DBA?AECCCCCB?BCCCAACDD?>>><>>AA?9>><889999.:A;B888>C@@@;@<@@??<?<?@CBB@BBCBBCB@B?AAD>CCC?AAABBCCCAAAD>>>BBBBBAB?AA??=?:::@=>>>@;?;?C:9:
@ATNG8:02130:04209
GATGGTAGTCTCAGATAGTCTATAGTACTCATTCGTTTCGGAAGAGACAGGTACGTTAATAGTTAATAGCGTACTTCTTTTTCTTGCTTTCGTGGTATTCTTGCTAGTTACACTAGCCATCCTTACTGCGCTTCGATTGTGTGCGTACTGCTGCAATATTGTTAACGTGAGTCTTGTAAAACCTTCTTTTTACGTTTACTCTCGTGTTAAAAATCTGAATTCTTCTAGAGTTCCTGATCTTCTGGACAGAGTGTGCAGATACTACCATCGAATGAGGTTAGTCT
+
9;>;8<BCBBBBBBCCCCCBBFDDCCCCBCBC@BCBC=BC?C@CCCGCCC?BCCBB@B@BCCB?C?BBBBBCCBB<;:::9)8A=BBCD?FBCC@CBB@BD@CBBECC@BBCCBBBC@CCB?C@DDBBBBBC@CBBB?CBB@@?CBBBBBBABBC?BCC?CC=?=?BCCCCBCBACA@A@7@=A<ABABA0AABBB=BBCCCCCBBB?CDDD5CBBBD@D@CC?BBEBBBB?C?CBBCCC=@>C@BCCDBBBCCBBBCCCCCCBC@CA??A@DC??==?AEAAA
@ATNG8:02134:04227
GATGGTAGTAGTACACTAGTCATACCAGAAGATCAGGAACTCTAGAAGAATTCAGATTTTTAACACGAGAGTAAACGTAAAAAGAAGGTTTTACAAGACTCACGTTAACAATATTGCAGCAGTACGCACACAATCGAAGCGCAGTAAGGATGGCTAGTGTAACTAGCAAGAATACCATGAAAGCAAGAAAAAGAAGTACGCTATTAACTATTAACGTACCTGTCTCTTCCGAAACGAATGAGTACTGTATCTATGTGTGCGCTACCATCGAATGAGGTTAGTCT
+
>B@=@BBBCCCCCCCCCCCCCCABB@CCD@DBA@@@>@=AADDCDC?CC@C@AAABBDDG2C@CCCCCCCCAAA<ABCDLEI5AA?@>BBC=BHDACAAADCCCB@D@BC@B@@>ABBBCCCCCBBCCBBBC@CBBB?B@@?@@@A=B?CAA?ABCBCCAC?CCBBBB>@A=99:<@@@BA=AA=<A@@@@/@A==888@@@AA<@:>>AA=A=A>BBC@CCBECAA=A=ABA=D::99AAEDCCCBBBBDAAAB@@>?:::@@@=BD?>?<@B9999?CC999
@ATNG8:02136:04233
GATGGTAGCTCGCTGATGATATCTCCAGAAGATCAGGAACTCTAGAAGAATTCAGATTTTTAACACGAGAGTAAACGTAAAAAGAAGGTTTTACAAGACTCACGTTAACAATATTGCAGCAGTACGCACACAATCGAAGCGCAGTAAGGATGGCTAGTGTAACTAGCAAGAATACCACGAAAGCAAGAAAAAGAAGTACGCTATTAACTATTAACGTACCTGTCTCTTCCGAAACGAATGAGTACATAGATATACGTATAGCTACCATCGAATGAGGTTAGTCT
+
/0//)///7:::<565=;::;66659>>?:===5:9696:C?>??B=BA<?;??997CBC1B;>>@@@AA@;>=8;;@@DDD19;898@@=2A<A>@0//<??AB?B?BC@CCC?CBCCCCCAAA000ABAA@CBAA=@?ABCBCC@C@C;::;CBBBBA?>?CBBBA@CD@???4:::99,8<A;?<DDD/AA<@???;::AA7;7:<<>8=:=<AAA?BA@@???<?<>BB>BCC>>=>BC@BBB?@?>>>@@@????ABC@@<=>=>B5;:;;6;:>>?><
@ATNG8:02092:04268
GATGGTAGCTATACGTATATCTATGTACTCATTCGTTTCGGAAGAGACAGGTACGTTAATAGTTAATAGCGTACTTCTTTTTCTTGCTTTCGTGGTATTCTTGCTAGTTACACTAGCCATCCTTACTGCGCCTCGATTGTGTGCGTACTGCTGCAATATTGTTAACGTGAGTCTTGTAAAACCTTCTTTTTACGTTTACTCTCGTGTTAAAAATCTGAATTCTTCTAGAGTTCCTGATCTTCTGGGTGTATCAGCGAGTATCTACCATCGAATGAGGTTAGTCT
+
;=;<?@;@BB=AAACICCBBJDCBBBBABB;;7;@@B<DB?B?@@@BBBD@CECBB?B?A@@@<?=???CB>?=A6=<==>,;<4=:9:,3;78/8778=@<@A@=<=9=;>;:?@@=>@B<A<===A>>=<;;;?A5;:;>>>;;;>====<>?8;:;;==9>=??@@@??;;7;????6?=B:>>@@@/??:::3;=>>>=<<<96;=<>/?==>E;>;?>;>B??>>>5;6;>>>;;5;:::1;;;?AAAAAA>;;;A===;273333-37=@7<7<>>:<
@ATNG8:02095:04264
GATGGTAGACATATCGTACTCTCTGTACTCATTCGTTTCGGAAGAGACAGGTACGTTAATAGTTAATAGCGTACTTCTTTTTCTTGCTTTCGTGGTATTCTTGCTAGTTACACTAGCCATCCTTACTGCGCTTCGATTGTGTGCGTACTGCTGCAATATTGTTAACGTGAGTCTTGTAAAACCTTCTTTTTACGTTTACTCTCGTGTTAAAAATCTGAATTCTTCTAGAGTTCCTGATCTTCTGGGCTGCGCTGATATGCGCTACCATCGAATGAGGGTTAGTCT
+
@@AA?BBCCCBCCBCEECFDEBBBCDDDBBBC?CCCE<??<>=@CBCBCC?CAAAC?B?BBBB>B?AAACBBA99335555)5D9@:66.600/3;//*38655;@@@<??>>>A@@9?AA<A=??>?=>=@<>AAA8<<>>==<>>>A@@<><@9>@@<@A<A<AA@@@AAAA;@@@AA5A<A=?@??=/=;8881866///=;:><>@@@/??DBB=D=@@;=>=B@??<?:==>>>=766==6=///<<9:>AA@@;;;;6606;;;;4:=777,76<;9;;
@ATNG8:02100:04257
GATGGTAGTGTGTCTCTGAGAGTAGTACTCATTCGTTTCGGAAGAGACAGGTACGTTAATAGTTAATAGCGTACTTCTTTTTCTTGCTTTCGTGGTATTCTTGCTAGTTACACTAGCCATCCTTACTGCGCTTCGATTGTGTGCGTACTGCTGCAATATTGTTAACGTGAGTCTTGTAAAACCTTCTTTTTCGTTTACTCTCGTGTTAAAAATCTGAATTCTTCTAGAGTTCCTGATCTTCTGGACAGAGTGTGCAGATACTACCATCGAATGAGGTTAGTCT
+
@ADC@FBBBBCCCCBCCCBBCCBBBCBBBCAA?ABBD=BB=A@CCCAABC=CCDBB=B@CCCC?C?EBBBCBCCD=:::::*;?<@ABD>BCGC@CBGACC@AA@CEJ@CCCCCCCC@BCC@C@CECBCBDD<AACC?DABBCBBCCCFDCCABB@CCC?BB@B>AACBBCCCD?DCCDD9B?C@BBCCC5CCCC>CCDDDCBAA?4;;;<*;ABAC@C@BB?BBBBBBC?C@BFBBBB@BBB@CCCCCCBBBBBBCBCCBCDD?BBBBA<?A9949=ABBBB
@ATNG8:02101:04269
GATGGTAGTGGTCATATGAGAGTGTGTACTCATTCGTTTCGGAAGAGACATGTACGTTAATAGTTAATAGCGTACTTCTTTTTCTTGGCTTTCGTGGTATTCTTGCTAGTTACACTAGCCATCCCTTACTTGCGCTTCGATTGTGTGCGTACTGCTGCAATATTGTTAACGTGAGTCTTGTAAAACCTTCTTTTTACGTTTACTCTCGTGTTAAAAATCTGAATTCTTCTAGAGTTCCTGATCTTCTGGAGATACACATGATACTCTACCATCGAATGAGGTTAGTCT
+
44998779//)////9;;>>==<@<955:;<<?@DCCC=BC?B?DDCCC=BBBB>==7?=>?@A5;7;CBBCDBCA@BA@A@,=>+0)/::17::@8>9=99>;;;;CCB?CCCAABBB<A;00)0:<00)/999>7;;;>7;:=;;55555555::99599949<39399359;A@@;@9:::*::>2::BBB5CBBBE>BBCBBBDCCC7;;<;*<AB;;5;=AA=AABBBBC?B?A@@B;;6;CD7;;C@AABCAA0000@>>@??;>>>>;4866>8>;@?B@?
@ATNG8:02106:04269
GATGGTAGCAGACGTGACAGAGCGCCAGAAGATCAGGAACTCTAGAAGAATTCAGATTTTTAACACGAGAGTAAACGTAAAAAGAAGGTTTTACAAGACTCACGTTAACAATATTGCAGCAGTACGCACACAATCGAAGCGCAGTAAGGATGGCTAGTGTAACTAGCAAGAATACCACGAAAGCAAGAAAAAAGAAGTACGCTATTAACTATTAACGTACCTGTCTCTTCCGAAACGAATGAGTACAGAGAGTACGATATGTCTACCATCGAATGAGGTTAGTCT
+
44446;;;55455555559;:9;;;466@:>BA@@A>A?B;:..--(--(-379;:;;::):.3333??///:;5---==99+--3:)///&5994966555<:=39344.4<<258859BCBCBBBB@A@D@;;;C=:88:==>?=@<@0000;>;=:;?:B<<=4714=6>>:.33333(37<578FCCC'98222257599>9>:>>@?=A<==ACC@CCDBAA@=@:=>>/::A49:??DBAA::9?7<777<78552977;222288/222=6=4888>9
@ATNG8:02110:04265
GATGGTAGCGCGACGAGCGTAGACCCAGAAGATCAGGAACTCTAGAAGAATTCAGATTTTTAACACGAGAGTAAACGTAAAAAAGAAGGTTTTACAAGACTCACGTTAACAATATTGCAGCAGTACGCACACAATCGAAGCGCAGTAAGGATGGCTAGTGTAACTAGCAAGAATACCACGAAAAGCAAGAAAAAAGAAGTACGCTATTAACTATTAACGTACCTGTCTCTTCCGAAACGAATGAGTACGTGTGCGACGTGTCTCCTACCATCGAATGAGGTTAGTCT
+
BBCC@DCBBCCBBBCCBB9559544)4554:?ABBB?B@BCBBBBB@BA>B?::893737$3398>/////6693/3455555#55.57==>2>>=:>C?CBBB@@<@7::?AAA?ABAABBCCCICC>>>00,0@@@<BBBCCBAC@A=A00-0@@>@@CD?AAAFCC<??>?A>9>>:69909//(/=>=@>'>@3==<=97556/8055254<9>>@@A@B@>==87175777)337,7777<?;=000559355:8887?:>>A;>852559779591537<;
@ATNG8:02116:04272
GATGGTAGACATATCGTACTCTCTGTACTCATTCGTTTCGGAAGAGACAGGTACGTTAATAGTTAATAGCGTACTTCTTTTTCTTGCTTTCGTTGGTATTCTTGCTAGTTACACTAGCCATCCTTACTGCGCTTCGATTTGTGCGTACTGCTGCAATATTGTTAACGTGAGTCATGTAAAACCTCTTTTTACGTTTACTCTCGTGTTAAAAATCTGAATTCCTCTAGAGTTCCTGATCTTCTGGCGCTCTTGTCACGTCTGCTACCATCGAATGAGGTTAGTCT
+
CBED@ABCBCBBCB;99C@BB=BBCDCBB@@@<@BAB=BA=A=:88?;;?6:8;8808;@@AB?C?BBBA@@?58.22222$25386//'//0(06=/.).83///95707@C@@???<>>A:>17777768=6:<;;;09:<<9::@AB?;;;?:><@<@A:?;8889>@A??@@??<=-9///5565'/////)..7555559>3>=C=*99;77.5.5:>?>>;;;?:>:>>=::@-//:9:9=>98188::9;;::66/-,0,,,-6,35;959:>CCCB
@ATNG8:02116:04289
GATGGTAGCTCTGCTCTGACTCTCGTACTCATTCGTTTCGGAAGAGACAGGTACGTTAATAGTTAATAGCGTACTTCTTTTTCTTGCTTTCGTGGTATTCTTGCTAGTTACACTAGCCATCCTTACTGCGCTTCGATTGTGTGCGTACTGCTGCAATATTGTTAACGTGAGTCTTGTAAAACCTTCTTTTTACGTTTACTCTCGTGTTAAAAATCTGAATTCTTCTAGAGTTCCTGATCTTCTGGCGCTCTGTCACGTCTGCTACCATCGAATGAGGTTAGTCT
+
:><<>BECC?<@BBBCDBFBCCCBBAAABC@@>@CCE>CE@C?BBCCCCCBCCCCC@C@DCCB?C@BCBCCCCCD>;;;;;*4C<@BCC>BBCB@CCC?BE;;;BDEM@CBCBCCCC@BCC@C?BBBBBBBC@BBBB?CDDBBBCBBBBABBB@>;@::6;C?C@CBCBBCCCC:;<CBB7B?B?BDDDD2BB:;:6;CCDCCBA@@5;;;;*;BBCC@B@CC?BCCCCAA>A@CBBFCC::9B@AAACG:;;FEBBBB@@@ABD?BACCC?CBAA>A?BCABA
@ATNG8:02118:04255
GATGGTAGCGCACACATAGATACAGTACTCATTCGTTTCGGAAGAGACTGGTACGTTAATAGTTAATAGCGTACTTCTTTTTCTTGCTTTCGTGGTATTCTTGCTAGTTACACTAGCCATCCTTACTGCGCTTCGATTGTGTGCGTACTGCTGCAATATTGTTAACGTGAGTCTTGTAAAACCTTCTTTTTACGTTTACTCTCGTGTTAAAAATCTGAATTCTTCTAGAGTTCCTGATCTTCTGGGATGTGTGCGCAGTGCCTACCATCGAATGAGGTTAGTCT
+
DCBB@C966>>CBBBCCCCCFCCCAB@@@C@?>@@@E>CC?C@CCCCCCCACBD@A>A@CBBC?B?BDCCC@ABD@BBEDD3;=;:CBL>CCCC@CCC@CC?ABCCCC@CCCDDDCC?CCC?C?ECCCCCCC?BBCC@DBBBCBBBCCCCBBBBC?BBC?BB?B?BBBBCFCBB@CCCCC8?;>9::9::*:BBBB>BBCCGICCBB?CDDD3DBBBB@D@DC@CCCCCCC@D@A@ACCD<?=D@<A000A@@BBCCCCCC@BGD@CBBAC@BBBD?B?BCBBA
@ATNG8:02121:04280
GATGGTAGCTATACGTATATCTATGTACTCATTCGTTTCGGAAGAGACAGGTACGTTAATAGTTAATAGCGTACTTCTTTTTCTTGCTTTCGTGGTATTCTTGCTAGTTACACTAGCCATCCTTACTGCGCTTCGATTGTGTGCGTACTGCTGCAATATTGTTAACGTGAGTCTTGTAAAACCTTCTTTTTACGTTTACTCTCGTGTTAAAAATCTGAATTCTTCTAGAGTTCCTGATCTTCTGGGTGTATCAGCGAGTATCTACCATCGAATGAGGTTAGTCT
+
BAA=@BCCCCCBBBBECCBCDCEBCB@?AB;;2;;;;0554939:;>>>?@DCBBA?B?BBBB>B>BABBCCCCC?;;=<<,<@8@@BB=BBBB>B@@<@B=@AABBB>AABB@AAA;AAA9=9>AA>===>9>>@>7;;A?==>A>????>>>@<>>><AA;A;===AAAAAA:??AAA5A<@<>>==</<=:::0;::::;@???<@AAA/A???D>D===:=AAD>>><@<>>AAAA8<>AA::9:@??=?=@D>>>A>>=;7=@??@<?@>>;><AA>>>
@ATNG8:02122:04267
GATGTAGAGAGACTGTAGCGCACCAGAAGATCAGGAACTCTAGAAGAATTCAGATTTTTAACACGAGAGTAAACGTAAAAAGAAGGTTTTACAAGACTCACGTTAACAATATTGCAGCAGTACGCACACAATCGAAGCGCAGTAAGGATGGCTAGTGTAACTAGCAAGAATACCACGAAAGCAAGAAAAAGAAGTACGCTATTAACTATTAACGTACCTGTCTCTTCCGAAACGAATGAGTACGATGAGAGAGCTCTCTCTACCATCGAATGAGGTTAGTCT
+
<<<=BBFDCCCBBBCCCCCBBBC@@@A?BBBABA>A?AAAACCC@BB?B?CCBAAAA@.@>AABBBBBBCCC=AABECCC5DC?B6:::7;DDACBBBCAB@A=@?CB?BCC?AACABBCCCDCBBBCA@<AA@@?B???@AA@>B?CBC?CCCBBBBC@??>CCD@BB?:9:>AACFF<??@<88888(7=9@788@@@BA<@<@?==8=8=?BBB@CBBBACC8000;>5=00*0::>DFBBB??@>>@?AAA;;;AA@@?;?@CBB;???B1708@@??
@ATNG8:02124:04264
GATGGTAGCACGACACGACGATGTGTACTCATTCGTTTCGGAAGAGACAGGTACGTTAATAGTTAATAGCGTACTTCTTTTTCTTGCTTTCGTTGGTATTCTTGCTAGTTACACTAGCCTATCCTTACTCGCGCTTCATTGTGTGCGTACTGCTGCAATATTGTTTAACGTGAGTCTTGTAAAACCTTTCTTTTTACGTTTAACTCTTCGTGTTTAAAAATCTGAATTCTTACTAGAGTTCCTGATCTTCTGTTATGACTAGTGTACTACTACCATCGAATGAGGTTAGTCT
+
<<98;;/0//////9>999555<@@B;99999.6:>@79929.444::985:;///6:)///:6:699988877917;777'77399;91933,3,33749:5:=?=??:?;;78855(//76-3,24-----33(2.82...55778797=<6653)/.22---'.(.322557..).8;>=.;*88(8<<<:+8:777.6*///97==AAAD7ABBA.<;;<D;A<;;6;=>@@@@D=D:??;;6606;;:4>>=======;;;;;?>>>A=A@:;;5///949499899
@ATNG8:02128:04258
GATGGTAGCTCGCTGATGATATCTCCAGAAGATCAGGAACTCTAGAAGAATTCAGATTTTTAACACGAGAGTAAACGTAAAAAGAAGGTTTTACTAGACTCACGTTAACAATATTGCAGCAGTACGCACACAATCGAAGCGCAGTAAGGATGGCTAGTGTAACTAGCAAGAATACCACGAAAGCAAGAAAAAGAAGTACGCTATTAACTATTAACGTACCTGTCTCTTCCGAAACGAATGTGTACACACTCTCATATGACACTACCATCGAATGAGGTTAGTCT
+
AAAB:CBBBFDECCCBCCBECCCCC?CCC@A@AAAB?A@FDEBCCCABB?BA@@?BACCC2B?BBCCCDBABCC=A>@@DED2BB@C@BBB<BDDBBBCCDCC::8;?BC@CCC@CBCCCDCCDCCCCCCBA?ABBB>BBBBB@?@8@=@@@=?BAABBAB?CCBBBB?AA=?>?8<<976)8:::88888(5>9>588@@@AC<@;@@@@:>:=ACBB@CCBBACA>A?ACF>DBB?:;:CCBBBBBBBBBBBBBBBAAABCBB?B@BBC@AAAB?B?BBBBB
@ATNG8:02128:04261
GATGGTAGCTATACGTATATCTATGTACTCATTCGTTTCGGAAGAGACAGGTACGTTAATAGTTAATAGCGTACTTCTTTTTCTTGCTCTCGTGGTATTCTTGCTAGTTACACTAGCCATCCTTACTGCGCTTCGATTGTGTGCGTACTGCTGCAATATTGTTAACGTGAGTCTTGTAAAACCTTCTTTTTACGTTTACTCTCGTGTTAAAAATCTGAATTCTTCTAGAGTTCCTGATCTTCTGGGATGTGTGCGCAGTGCCTTACCATCGAATGAGGTTAGTCT
+
AABB@BACCCCBBBCCDCCDCCC;9::9;CBC@CDEF>A@>@?BBBFCBB?BC?@?@C?ABBB?B@BBBBBBBBB@ABDFE1@???>?BAAA>=<>?A<AA:==@AAA<>>==@AAA:A>>:>=A==///==5==>B<>>>A???@999::///:576;=BC>H=>==>>??A@<>?>AA5?5:488988(8=<;<7>CBBB?@???;>>??/>>=>?=@<@C=@:::///697==>=6613779-2,--222-//47789-.*.9344588*//66065;;@@>
@ATNG8:02133:04277
GATGGTAGATACTCGCTGATACACCCAGAAGATCAGGAACTCTAGAAGAATTCAGATTTTTAACACGAGAGTAAACGTAAAAAGAAGGTTTTACAAGACTCACGTTAACAATATTGCAGCAGTACGCACACAATCGAAGCGCAGTAAGGATGGCTAGTGTAACTAGCAAGAATACCACGAAAGCAAGAAAAAGAAGTACGCTATTAACTATTAACGTACCTGTCTCTTCCGAAACGAATGAGTACTATAGACTATCTGAGACTACCATCGAATGAGGTTAGTCT
+
CBCC@DCCCBBCDABBCCC@@?CCC=CAA?BDD@?@=??CBB???B?BB@B?BA@@@@@@2A?BCBAACCCCDC;A>ABCBB5BA?B=AA@7ABB>CAAALFBBB@B@BC?BBD<@?BBBCBCCCDCCCCDB@BBAA?C@@?BBBB>B@C@@>@DCCCAAA?AAACCA?CC?AAB?AA?><5>>=9=::::+;A<A;:;A@@>>;><?A@D<@;@ACBB?BBBBBBB?B?BBA<A??<?BCBDCCBABAB???AABBB@AABCCC?CBBBC@BBBA?A?CCC@A
@ATNG8:02135:04268
GATGGTAGAGTATCATGTGTATCTTCCAGAAGATCAGGAACTCTAGAAGAATTCAGATTTTTAACACGAGAGTAAACGTAAAAAGAAGGTTTTACAAGACTCTACGTTAACAATATTGCAGCAGTACGCACACAATCGAAGCGCAGTAAGGATGGCTAGTGTAACTAGCAAGAATACCACGAAAGCAAGAAAAGGAAGTACGCTATTAACTATTAACGTACCTGTCTCTTCCGAAACGATGAGTACATAGATATACGTATAGCTACCATCGATGAGGTTAGTCT
+
//::7:<8::;556;9999/////)/)/983::55659>9<==:999455159=?666@@?+?<CCCB@AB:;99,545<===+<:5:.555&4:;.4/87///888)4033-388,3333999995595555;74444.54::<;;;8B?;>>7<955<<::7::9;=A347>4336=7788)333,3333&317185579222=6:5555949355555./9/////)4.444(4888899443;;;;379@@@>??@?98796)------556.5.38///
@ATNG8:02136:04282
GATGGTAGACATATCGACTCTCTGTACTCATTCGTTTCGGAAGAGACAGGTACGTTAATAGTTAATAGCGTACTTCTTTTTCTTGCTTTCGTGGTATTCTTGCTAGTTACACTAGCCATCCTTACTGCGCTTCGATTGTGTGCGTACTGCTGCAATATTGTTAACGTGAGTCTTGTAAAACCTTCTTTTTACGTTTACTCTCGTGTTAAAAATCTGAATTCTTCTAGAGTTCCTGATCTTTCTGGGTCTACGCTCGTCGCGCTACCATCGAATGAGGTTTAGTCT
+
889:7<695==>BBBBBBCCBBCBB@@@B@B=B;:;09>6>9?@ABBBB?BCCBB<A=ABBB?B@CCBBBAA;?987757(7=9>@@@8>@@@=ABC>A@6:8A@@@8;;>>>BBB:>;;7;=AA>>;;;A<@@@A:>=>>A>>=<>ABB:66;4///7::595===ABB???;?<=@@2=-/,/9<<<,==9::2>;;;AAABBB;>>>>/>B=>=<A<@@<@AAA====B<AABA;;;6;;;;46----=7:>>@;;;;;==>7<=;<<8=<=<6<</6779>
@ATNG8:02141:04277
GATGGTAGACACGTGTGCTCTCTCGTACTCATTCGTTTCGGAAGAGACAGGTACGTTAATAGTTAATAGCGTACTTCTTTTTCTTGCTTTCGTGGTATTCTTGCTAGTTACACTAGCCATCCTTACCGCGCTTCGATGTGTGCGTACTGCTGCAATATTGTTAACGTGAGTCTTGTAAAACCTTCTTTTTACGTTTTACTCTCGTGTTAAAAAATCTGAATTCTTCTAGAGTTCCTGTTCTTCTGGAGATATCATCAGCGAGCTACCATCGAATGAGTTTAGTCT
+
////)/::@CCAA<CHCBBDBBBCJBBBCCCC@CBBA<;;7;9;BBCCAA>ABBBB>B?BBBB>B>BABBBBBBB?BBBBB1998?;;:0:@@?47:A@AA?B998@=8=@@@@@@@<=<=<A=AA<@@:::5;>>?>@AA@??>?>>>BBB::7:=<8:93;:>>?@?????7:;>BB5B;><>ABAB/A@8888)8776<:////)///..#.3777272..).8888884859??<?@<@@@<@@@>==ABC@===AAA@;;;7///6@79:9;;;1;;>==
@ATNG8:02093:04290
GATGGTAGTGTCAGTGCGCGTCGTCCAGAAGATCAGGAACTCTAGAAGAATTCAGATTTTTAACACGAGAGTAAACGTAAAAAGAAGGTTTTACAAGACTCACGTTAACATTATTGCAGCAGTACGCACACAATCGAAGCGCAGTAAGGATGGCTAGTGTAACTAGCAAGAATACCACGAAAGCAAGAAAAAGAAGTACGCTATTAACTATTAACGTACCTGTCTCTTCCGAAACGAATGAGTACTATAGACTATCTGAGACTACCATCGAATGAGGTTAGTCT
+
BABB;CCDBCCBBBB=D>CBB<<<<9=CC?BBBBBB?B=@@CAABC@CC?B?BC?>?DDD3B?BBCAAABBAAA;???@@@@,@A=B5;;;6<CFBCCBBBCCDE@C@BCC@CC?ABBBBBBBDCBBBCCBB@BCBC?AABB???D@C@C@@>@BBBBBBD?AAABBC@BB=BCC@CCCCC<@9948<<<=+==8;;;AB????<><>@BB=B===A@@;@A::9@A?C=?>C>CCC?BBABBBDAAABA@;;;@CEH::9CB@@>@9::C?BBBC?B@BCCBB
@ATNG8:02105:04322
GATGGTAGTGATACAGATCAGACACCAGAAGATCAGGAACTCTAGAAGAATTCAGATTTTTAACACGAGAGTAAACGTAAAAAGAAGGTTTTACAAGACTCACGTTAACAATATTGCAGCAGTACGCACACAATCGAAGCGCAGTAAGGATGGCTAGTGTAACTAGCAAGAATACCACGAAAGCAAGAAAAAGAAGTACGCTATTAACTATTAACGTACCTGTCTCTTCCGAAACGAATGAGTACGTGTGCGACGTGAGCTACCATCGAATGAGGTTAGTCT
+
CCCA?CCCCCCCCECCCBBBCCDCC?BBB?BCCBAA?B?BBCBBBB?BB?B?BBBBBBBB2A=ABB>>@CDBBB=A7>AABB2BCAD@FFD;CCC@CCCCDDD:98<AEFACBC?BAA?@ACCHDCCCDBBB@CBBA?BBBBBBBB?C?C99;:CBBBCCC?BBBBBB@CC?BBB=?????8?>?9?BBBB3@B:888;ABDFB;?;@ABB;?;?BBBB@CBBAABB?B@CBB>BBB@BBBBBBBAAB????@@@??===BBA<A??@A<@@>>:=;>B@@@
@ATNG8:02110:04339
GATGGTAGAGTACAGTGTAGTAGACCAGAAGATCAGGAACTCTAGAAGAATTCAGATTTTTAACACTGAGAGTAAACGTAAAAAGAAGGTTTTACAAGACTCACGTTAACAATATTGCAGCAGTACGCACACAATCGAAGCGCAGTAAGGATGGCTAGTGTAACTAGCAAGAATACCACGAAGCAAGAAAAAGAAGTACGCTATTAACTATTAACGTACCTGTCTCTTCCGAAACGAATGAGTACTATAGACTATCTGAGACTACCATCGAATGAGGTTAGTCT
+
;<<>9>>@B@<<566<;?;;:<:54.4::8<CBB;;6::=<=>889=@>;@8<?<77788'/6=;//////89==377:;>==+8717,333&333,322225566160553822,2775;;;;<=<<<<=;:.4333-4<<;<=88283893-3=;<?;?B>B===BC>AB<??A=@?9705775:>>?@.:8;888=@997<5;7976649.55AAB?B@@@A;?9:-37;*33;5;9<>77777<<:99788>>=;;:<::95:=9:><>:::,3,34338
@ATNG8:02111:04333
GATGGTAGAGAGAGCTCTCTCATCGTACTCATTCGTTTCGGAAGAGACAGGTACGTTAATAGTTAATAGCGTACTTCTTTTTCTTGCTTTCGTGGTATTCTTGCTAGTTACACTAGCCATCCTTACTGCGCTTCGATTGTGTGCGTACTGCTGCAATATTGTTAACGTGAGTCTTGTAAAACCTTCTTTTTACGTTTACTCTCGTGTTAAAAATCTGAATTCTTCTAGAGTTCCTGATCTTCTGGCGCTCTGTCACGTCTGCTACCATCGAATGAGGTTAGTCT
+
<<9:5:=AA@@@@@@AAA;AA<=?@C>@A;;>5>ACB?BC@C@CBCCCCC?BA@AC>A>ABCD<>=?ABBA@AAA>AAAAB2A@?B@==7=BCB>BBC?A@:>=>?BE@A>>>AA>>9==>:>=B>>==@A@=BAAA:>>A===@@===>@///@-//97==6@<@BAAAAGBB<;;;?>2>8=7::::9+;;?CD9@>=;;;?888=BBBC/A;;;C=C=@@=A>>>>@@=A<@;;;==9=>>9;66676:<<A@??>>>A???<?A@AA8==;;6;;@CBBB
@ATNG8:02112:04295
GATGGTAGGAGACACGTCGCACACGTACTCATTCGTTTCGGAAGAGACAGGTACGTTAATAGTTAATAGCGTACTTCTTTTTCTTGCTTTCGTGGTATTCTTGCTAGTTACACTAGCCATCCTTACTGCGCTTCGATTGTGTGCGTACTGCTGCAATATTGTTAACGTGAGTCTTGTAAAAACCTTTCTTTTTTACGTTTTACTCTCGTGTTAAAAAATCTGAATTCTTCTAGAGTTCCTGATCTTCTGGTGTCGCTATCATGTACTACCATCGAATGAGGTTAGTCT
+
?@<=:BBE@CDBAAABBBBA@@CCDDBAACCC@CDCC=@@<@=@@@ABBA?BCBAA@C99:AB?B?BCCBBBBBA>99999(9A=<BB=6BBBB?BBB?BC?BBABBB?CCC?>>@@=@@@<@<???>>>>A=BCCC=CCCC@?@??@@@?>===5;;>:==9>=>>>>??C??5::;:::*:188)8=>AAA)<<----)------7;=A<=@@@@'<///8596??=C@@@>>><><@FBC>>988=6666;999AAAA>>=@@>@A;>>>>B=:::?;A:=:::@
@ATNG8:02118:04310
GATGGTAGTGTGTCTCTGAGAGTAGTACTCATTCGTTTCGGAAGAGACAGGTACGTTTAATAGTTAATAGCGTAACTTCTTTTTCTTTGCTTTCGTGGTATTCTTGCTAGTTACACTAGCCATCCTTACTGCGCTTCGATTGTGTGCGTACTGCTGCAATATTGTTAACGTGAGTCTTGTAAAAACCTTCTTTTTACGTTTACTCTCGTGTTAAAAATCTGAATTCTTCTAGAAGTTCCTGATCTTCTGGACAGAGTGTGCAGATACTACCATCGAATGAGGTTAGTCT
+
:<==?BBBCB<666666>>=<///7///9:/4049:<3;;5:556655>?:696<<;)945=9?0979BC@>C><@@666>>>+=>?6;;;?4=>;;6;65.59.55;;==>@ABABABD<@?B?A=BA;;;@>>2:9=>8>:9995>9<<<;;;<:>:999:>>7>5>??9:9@@@;>59999'9;>299@@<)99@@@3@696;;9999.5555$599994;5<=<90000)/;686;;;;;;655@@@?AC999A995:<<<@@??C;:554:433382859<666
@ATNG8:02119:04333
GATGGTAGTACATGATAGACGACACCAGAAGATCAGGAACTCTAGAAGAATTCAGATTTTTAACACGAGAGTAAACGTAAAAAGAAGGTTTTACAAGACTCACGTTAACAATATTGCAGCAGTACGCACACAATCGAAGGCAGTAAGGATGGCTAGTGTAACTAGCAAGAATACCACGAAAGCAAGAAAAAGAAGTACGCTATTAACTATTAACGTACCTGTCTCTTCCGAAACGAATGAGTACGTGTGCGACGTGTCTCCTACCATCGAATGAGGTTAGTCT
+
<?;=9?;;BB>CBA<CAABBBBBBB@BEI?CBB@@>4969ABABBC?BB<?=?BBBFGGE5C@GCCBCBBDCCC=DC;;;;;*;C@B5;;;6;DC@BBBECCC::<;@ED@CAA>BBBBBBBDBBCCBBCCB@CBBB@B@BBBCC@D?B::9;BABB@A@@CCCAAA?BC@???>@@??=8===9=>>@@.@@?A999CBAAB7979A@@<@<ABBBB@CCBA@A@594:@@9ABB?BBBBBBBBBB??@ACBB@?>?CB=@@A<AA===<==<>9=07:??A
@ATNG8:02120:04295
GATGGTAGTAGTACACTAGTCATACCAGAAGATCAGGAACTCTAGAAGAATTCAGATTTTTTAACACGAGAGTAAAACGTAAAAAAGAAAGGTTTTACAAAGACTCACGTTAACAATATTGCAGCAGTACGCACACAATCGAAAGCGCAGTAAGGATGGCTAGTGTAACTAGCAAGAATACCACGAAAGCAAGAAAAAAGAAGTACGCTATTAACTATTAACGTACCTGTCTCTTCCGAAACGAATGAGTACTACTCTCAGAGACACACTACCATCGAATGAGGTTAGTCT
+
BBBB?BABCBBBBCCCBCBBC@@@B=ABB>CB@>=A-0-0>@>AAB?AA=A>;;;;99994#35::455:<;39:9-9:;@AA@@&;;;):2999*5555)599<==<@A4;4:;5;A@5::ADCDCDCCCCCBA:92:?:::09>>>==00+0*0>A?CDDCC@???A@@@AA=AA;:9:3::>=>5<<;8888888%/<39///<<>>?6;6;===5;6;@AABADBABBBD=>;:99,9AA@BBBAABCCCBBBBBBBB@@@>=>@AAA<@=>>@=AD@@=?<AA?@@
@ATNG8:02125:04334
GATGGTAGGTGCACATGAGTGTATCCAGAAGATCAGGAACTCTAGAAGAATTCAGATTTTTAACACGAGAGTAAACGTAAAAAGAAGGTTTTACAAGACTCACGTTAACAATATTGCAGCAGTACGCACACAATCGAAGCGCAGTAAGGATGGCTAGTGTAACTAGCAAGAATACCACGAAAGCAAGAAAATGAAGTACGCTATTAACTATTAACGTACCTGTCTCTTCCGAAACGAATGAGCAGAGAGTACGATATGTCTACCATCGAATGAGGTTAGTCT
+
CCBC>BDE@BAABCDCCBBBDCCCC?CCC?CCCDAA?A?AACCCCC?DD>@??CC@BBBB1BAEDCBBBCDCCD9??99999*;A=@5;;;*:@C@BBABCBDCB>@>@B=@@B>BB??ACCDCCCBBBBBD?BBCC>AA@BAABB>B@CBB?BBDDBBAA>BBB?@??BC>BBA<@??@>8@>>9>@@?6<6848B?>=>CCC@B@CBCC>B<ABBAB@BBBBCBB?A?CCD>CAA>AADCBCCCB@@ACCCCBBBBBBBBB?BC@@@?CCBB>B?BBBBB
@ATNG8:02130:04338
GATGGTAGCGCGACGAGCGTAGACCCAGAAGATCAGGAACTCTAGAAGAATTCAGATTTTTAACACGAGAGTAAACGTAAAAAGAAGGTTTTACAAGACTCACGTTAACAATATTGCAGCAGTACGCACACAATCGAAGCGCAGTAAGGATGGCTAGTGTAACTAGCAAGAATACCACGAAAGCAAGAAAAAGAAGTACGCTATTAACTATTAACGTACCTGTCTCTTCCGAAACGAATGAGTACAGAGAGTACGATATGTCTACCATCGAATGAGGTTAGTCT
+
:;:<<ABBAABBDFJECAABBAACC8BCC?CCBB??=?=??BBCCA?AC?C?CCAAAAA@2B@BBBCCBAACCD>DA;;;;;*;B>B5<<<7;DD@:;9CCBBBB@B@DF@CBC?BBBBCCCDCBCBCBBBD@DCBB?BA@@@@>><@@BBB@DDCBCCCB?BCCBBA@BB??>?;??A>>7;;;5;??@@/@A=A887@A@@@:=:=A>>7:7:CAAB>AABBBCB?B?BBB>BBF@???CCDCC>@@@ACA??ADAA@@??@@<@???A<;;;C=A<?@>>>
@ATNG8:02133:04304
GATGGTAGCGCACACATAGATACAGTACTCATTCGTTTCGGAAGAGACAGGTACGTTAATAGTTAATAGCGTACTTCTTTTTCTTGCTTTCGTGGTATTCTTGCTAGTTACACTAGCCATCCTTACTGCGCTTCGATTGTGTGCGTACTGCTGCAATATTGTTAACGTGAGTCTTGTAAAACCTTCTTTTTACGTTTACTCTCGTGTTAAAAATCTGAATTCTTCTAGAGTTCCTGATCTTCTGGGTGTATCAGCGAGTATCTACCATCGAATGAGGTTAGTCT
+
//:::<?CBBCECCCCCCBBBCCDBCBAAC<;6;AA@9@@=@:@ACAABA?ACJCB?B?CCBB?C@BCBBB@@AE@@@FDC2;;88>@A=A<AC@CCCADH?BACCLH@CBCCCDDD@BCB@B@CCBBCCCC@CCCC?CCCCDCBBCBBBA@ABB@CBB?BB?C=@@@BBCDBB=@;;;;.;>B?BBDDD5DDBBB=BBBBCCBABA@BBCC2CC@BA@C@CC@@@@@@@B?A>A@@@BA>AACC>CCGCGEDCCCBBBBBBAA@<@@AAB<@@@B=A=ABA@?
@ATNG8:02138:04330
GATGGTAGCTCTGCTCTGACTCTCGTACTCATTCGTTTCGGAAGAGACAGGTACGTTAATAGTTAATAGCGTACTTCTTTTTCTTGCTTTCGTGGTATTCTTGCTAGTTACACTAGCCATCCTTACTGCGCTTCGATTGTGTGCGTACTGCTGCAATATTGTTAACGTGAGTCTTGTAAACCTTCTTTTTACGTTTACTCTCGTGTTAAAAATCTGAATTCTTCTAGAGTTCCTGATCTTCTGGTGTCGTCTATCATGTACTACCATCGAATGAGGTTAGTCT
+
;;=>:==<====@@<<AAAB;:9AC@?>>A;;7:CDD=BC@C?CCDBCDFACCBBC@B?BCDE?B@CCCCDB@@A?AAAAA2?@=CBBB>BBCC?BA@=@C=AABCCB@BCBBCDCC@CBB?B@BBBCBBBB@BCDD?CBDBBBCC@@AEF:;:B?CDC?CC?C???@CCCCBB=B<;;0<>A5<;;;;*;ACBD>DCABABBA@@;?@AA2AABBB?@?AC@CCDDCBB?B?BAA@@?=A@B@BBBB@AACCCBBDCCBBBBB@EBCCDA?@@@=@>AEAA@
@ATNG8:02092:04388
GATGGTAGACATATCGTACTCTCTGTACTTCATTCGTTTCGGAAGAGACAGGTACGTTAATAGTTAATAGCGTACTTCTTTTTCTTGCTTCGTGGTATTCTTGCTAGTTACACTAGCCATCCTTACTGCGCTTCGATTGTGTGCGTACTGCTGCAATATTGTTAACGTGAGTCTTGTAAAACCTTCTTTTTACGGTTTACTCTCGTGTTAAAAATCTGAATTCTTCTAGAGTTCCTGATCTTCTGGTGTCGTCTATCATGTACTACCATCGAATGAGGTTAGTCT
+
<@<@?ABDCCDDCCCCCCBCDBBBDDD@@>AAB?CCBB>BB?B@CBBBBBB?BA@@A?C?CBBB?B?BAAA@>>59222222$25.5::17?>?;?B@9@@///;=;;5<BBB>??C<AA=9A;CC=>??==:<AAA676??A>>;;;>@@888@;;;;;>><A;@@@;;;???:>====2>==9=@@@@,9/-,-9.9----,5,,-(-444(425593967737>9>>>@<A7;;===?::9=9666====<===?>>>@BB@@:==BAA=@A>>;>:>B?>>
@ATNG8:02093:04381
GATGGTAGTGTGTCTCTGAGAGTAGTACTCATTCGTTTCGGAAGAGACAGGTACGTTAATAGTTAATAGCGTACTTCTTTTTCTTGCTTTCGTGGTATTCTTGCTAGTTACACTAGCCATCCTTACTGCGCTTCGATTGTGTGCGTACTGCTGCAATATTGTTAACGTGAGTCTTGTAAAACCTTCTTTTTACGTTTACTCTCGTGTTAAAAATCTGAATTCTTCTAGAGTTCCTGATCTTCTGGCTCTCGTAGACAGATACTAATCGAATGAGGTTAGTCT
+
A;;5055==?CBC>666665<?5566<;;:43-334:1885;7;;<??;947=9//,/7:79;7;6;;;@@996=9<??@@,:925@@@:@@AB9:6A:>C??>A@;:89@AA@??A=>>?;?;?AA>;999=@@??<@:99@@?@B@A@C;:;C@BAA<??:>;@@AAA@@@@9=9999*929299999$9=BBC:A@@996=999.5555$4::995;8==:=@@A>::29:973948.58A;AA00000<:@<;?;BB>>>?CAAA?BBBC=?:?@@9;
@ATNG8:02099:04377
GATGGTAGCGCATATCAGCGCAGCCCAGAAGATCAGGAAATCTAGAAGAATTCAGATTTTTAACATCGAGAGTAAACGTAAAAAGAAGGTTTTACAAGACTCACGTTAACAATATTGCAGCAGTACGCACACAATCGAATCGCAGTAAGGATGGCTAGTGTAACTAGCAAGAATACCACGAAAGCAAGAAAAAGAAGTACGCTATTAACTATTAACGTACCTGTCTCTTCCGAAACGAATGAGTACAGAGAGTACGATATGTCTACCATCGAATGAGGTTAGTCT
+
44==:=BBBCDBBCCIBBBBBBBBB=BCCABBBBDDACB=BB;;;B>@@<?;;??87999$71;;7897777333(33/6666'//*/6;;;/;;=7=BBBBA??@=B:>>:;=>=@@@ADCEBBBBDBBBAC?C??A?ABABAABB>D?CBA?BBBBBAAA?CAA?@@>BC>@@A>AABCD<AA@=<>?>?/?C<A766@@@@B7>:=A??7:6:?AAA@CCCBBBB?B?BCC=BBC?ABBCCBBAACABBAB@@@BBBB==>?A;>>>==7>@@>=A:@@?<=
@ATNG8:02100:04369
GATGGTAGCACGACACGACGATGTGTACTCATTCGTTTCGGAAGAGACAGGTACGTTAATAGTTAATAGCGTACTTCTTTTTCTTGCTTTCGTTGGTATTCTTGCTAGTTACACTAGCCATCCTTACTGCGCTTCGATTGTGTGCGTACTGCTGCGATATTGTTAACGTGAGTCTTGTAAAACCTTCTTTTTACGTTTACTCTCGTGTTAAAAATCTGAATTCTTCTAGAGTTCCTGATCTTCTGGATAGCGACGCGATATACTACCATCGAATGAGGTTAGTCT
+
@@?<?BBBCBBC<<;;;<<;;;ABCCCDBCCB?BCCB=BB?B?BGCBBBE@EBBBD@C@CABA?C>AACFDBA<?<8:;;;+>@?A900*000(/6>;<9>?9>AAAAA>BBCBAAAA=B@@;?<?AA?===@>BA@>;@AB>>>@@@@?>>>>>B@@@A<::6::?>>>>?AAB<@<<==3==D;>>>>>/=AA??9@888>??>>@;ADDD/?<<=B=D;=><>>>AAAA=C=AAAA>>9>>>;>>>>=>A>>>>@@@AAAACA;>>?@A;888>:>;888=?
@ATNG8:02106:04362
GATGGTAGATATATGCACGCTCTACCAGAAGATCAGGAACTCTAGAAGAATTCAGATTTTTAACACGAGAGTAAACGTAAAAAGAAGGTTTTACAAGACTCACGTTAACAATATTGCAGCAGTACGCACACAATCGAAGCGCAGTAAGGATGGCTAGTGTAACTAGCAAGAATACCACGAAAGCAAGAAAAAGAAGTACGCTATTAACTATTAACGTACCTGTCTCTTCCGAAACGAATGAGTACATAGATATTACGTATAGCTACCATCGAATGAGGTTAGTCT
+
;<@=@CCBBBDCCBAAC@;@CBB@@=@BB=ABB;;:4813<<::8=8==8B>798;;>>?1?>BBBBBCCC???8=<?@@@@0AB=@@JDG<CCCABCCFCCBCB@C@BC@CCC@BBCABBCDCDCBBACCC@DCBB>???AAA??<@?BCC@CCCBBBBB?BCCCCA?BB@999=@@AAC:A??<;>DFD/==9=///:;>>?:=8=>==9=;?ACBB@BBDBBBB?B?BBD>CBB?899BDBBBBB???BB<??>>>A???A@@<>>>AB<===B=A;@=;;;
@ATNG8:02110:04377
GATGGTAGACATATCGTACTCTCTGTACTCATTCGTTTCGGAAGAGACAGGTACGTTAATAGTTAATAGCGTACTTCTTTTTCTTGCTTTCGTTGGTATTCTTGCTAGTTACACTAGCCATCCTTACTGCGCTTCGATTGTGTGCGTACTGCTGCAATATTGTTAACGTGAGTCTTGTAAAACCTTCTTTTTACGTTTACTCTCGTGTTAAAAATCTGAATTCTTCTAGAGTTCCTGATCTTCTGGGCAGACTCTCACACGCCTACCATCGAATGAGGTTAGTCT
+
@;56:>>BBBCBCCCDECCCCCCCDDBBBB;;5;@A?879174<>885<?;?A=>??D?BBCB7B=@BCCA774202:>>=)8<4=552'237,3498985817::>AA7;;@@ABAA<AAA:>:>@?@@AAA<A@@@8::AA>=>AA@>>>:;:?;>>><@@<@;@AAAAAA@@<>>@@@5@<@;>@>>>.>>=?=6<8998:>>??=ABBB/B===A>D=>=;>??@:;:<A<@@@@@@<99;;6=///9988=AAAAAA:>?@<@>===<??@@<><>?@?@
@ATNG8:02112:04388
GATGGTAGGTGCACATGAGTGTATCCAGAAGATCAGGAACTCTAGAAGAATTCAGATTTTTAACACGAGAGTAAACGTAAAAAGAAGGTTTTACAAGACTCACGTTAACAATATTGCAGCAGTACGCACACAATCGAAGCGCAGTAAGGATGGCTAGTGTAACTAGCAAGAATACCACGAAAGCAAGAAAAAGAAGTACGCTATTAACTATTAACGTACCTGTCTCTTCCGAAACGAATGAGTACGATGAGATCTCGTGTGCTACCATCGAATGAGGTTAGTCT
+
><:;>@@@<@BBCFCCCCBCBCCCC@CCC=AACCBB?B?ABCCCCC>BB?B?AAA>>@@@1@@DDCCCDCCBBB=@?99999*9A;A4;;;6<CD@CDCCBBBBB?B@BB>BBB@BBBBCBBBECCCBBBCC@CCA@>@B@A?A>>9@=B@A?ACCCBBBB>BBBBBB@BB@BBB<>>BDD=B>><>BBAA/AA<A888@@?@A7;8;@@A7;8<ADCC?@@BBBCC@C@BCC>BCCA???CBB889BBBABBBA@<98666>AB=A?>>@<@B??=?=@A@@A
@ATNG8:02115:04353
GATTAGTATAGAGCTCTACATGTACTCATTCGTTTCGGAAGAGACAGGTACGTTAATAGTTAATAGCGTACTTCTTTTTCTTGCTTTCGTGGTATTCTTGCTAGTTACACTAGCCATCCTTACTGCGCTTCGATTGTGTGCGTACTGCTGCAATATTGTTAACGTAAGTCTTGTAAAACCTTCTTTTTACGTTTACTCTCGTGTTAAAAATCTGAATTCTTCTAGAGTTCCTGATCTTCTGGATATGAGTGACTCGTGCTACCATCGAATGAGGTTAGTCT
+
AAA9BBCCCCECBBBCCCCCCCBCCCDCB>BBBB>BC@D?CBBBCCC?BBBBB?B?BBBB>B?BBACBCCBB@BBBBB3BC?BBCD>CBBB>B@>8>?<>?BBBB?ABBB>A>>:?AC6868>>>>>>>;?@AA:><A@@@@@@@>>>>>>A<>>><AA<A<A>=><>>>?<@AACC5D<@;>=>>>.@@>@?7<=;;>>@:::-5656+8=?AC=B=7757?>=>>>=A<AAA;66,//;6;;;;@?>>>@@@A@AA>>>@<@@?==8<===7=8=>@@A
@ATNG8:02118:04368
GATGGTAGCAGACGTGACAGAGCGCCAGAAGATCAGGAACTCTAAGAAGAATTCAGATTTTTAACACGAGAGTAAACGTAAAAAGAAGGTTTTACAAGACTCACGTTAACAATATTGCAGCAGTACGCACACAATCGAAGCGCAGTAAGGATGGCTAGTGTAACTAGCAAGAATACCACGAAAGCAAGAAAAAGAAGTACGCTATTAACTATTAACGTACCTGTCTCTTCCGAAACGAATGAGTACGATGAGATCTCGTGTGCTACCATCGAATGAGGTTAGTCT
+
549:7:=AB<A@<<<666>==>CDD@BBB@CBBAAB@C?@@@00+/>5;>8?5777<;AAA.@;>?;797=>;<=5<9;::9:':B=A=CJC<CDJACBBDCEGCB?B@CC@CCC<?@BBBBCCCCAB@CBBCACBAA>ABBGBBBC@B?B9:6:BBABBCB@BBBAA@@CC?BBB?BBB@F;::96<====.=?;;;;>?AAAA=D=CB>>;>;>@A@?=?ABBBBC@D?BBD>BA@=@B@AAD???===???@A@>>>8888@@=@A??@:>ACB?A?BCAAA
@ATNG8:02119:04362
GATGGTAGTGATACAGATCAGACACCAGAAGATCAGGAACTCTAGAAGAATTCAGATTTTTAACACGAGAGTAAACGTAAAAAGAAGGTTTTACAAGACTCACGTTAACAATATTGCAGCAGTACGCACACAATCGAAGCGCAGTAAGGATTGCTAGTGTAACTAGCAAGAATTCCACGAAAGCAAGAAAAAGAAGTACGCTATTAACTATTAACGTACCTGTCTCTTCCGAAACGAATGAGTACGATGAGATCTCGTGTGCTACCATCGAATGAGGTTAGTCT
+
@A@=?B<ABCCBB=ACDCBBBECCC?AAA?BAFCBB?B@BBD::8:4>>4<9>BB@AA@@)?6<<8ABCBBBBC9@<;;;;;);>9=9??@1@FHADECCCBC;;7;=A@=A@@>@DCCCCDDCCBCCCCCCA;:;A=@@@@AB?@=A@CB>BA@@@CCBB@BBCCCC?BB@B?B@BBBBA<A@@;:9999(7=9<9::;:8>?<B<BCCB8;7:=BAB?BFCBBAC?B@BCC?CBB????@@A99:???B?;;;;;;;;;;=@B=AA<;;;?BBB>A?@=9::
@ATNG8:02126:04348
GATGGTAGACACGTGTGCTCTCTCGTACTCATTCGTTTCGGAAGAGACAGGTACGTTAATAGTTAATAGCGTACTTCTTTTTCTTGCTTTCGTGGTATTCTTGCTAGTTACACTAGCCATCCTTACTGCGCTTCGATTGTGTGCGTACTGCTGCAATATTGTTAACGTGAGTCTTGTAAAACCTTCTTTTTACGTTTACTCTCGTGTTAAAATCTGAATTCTTCTAGAGTTCCTGATCTTCTGGATAGCGACGCGATATACTACCATCGAATGAGGTTAGTCT
+
ACCC@CCCBCCBBBCAABCDBCBCCCBBCCBB@BCCC=BB?B?ABCCCBB=ABBBB?B=AACB?B>BBBBA@ABB>AAECC3CC@??@?:?DBB>B>=9?C??>@BBB<>>AA@>>>:<<<6<:=??A===A;@A??:>;;;>>>>A?>>A@@>><>>>=@@;>;@@A>==@;;5;??@@6@=B:=:<<<,<=;;;,--3---9;;>1989)296665>2;<5=<:>>>?;?:>=?<;=066606=9>>AA>>>A@@@AB@@??;?A???<A>>><?<A@@@A
@ATNG8:02128:04354
GATGGTAGTCTCAGATAGTCTATAGTACTCATTCGTTTCGGAAGAGACAGGTACGTTAATAGTTATAGCGTACTTCTTTTTCTTGCTTTCGTGGTATTCTTGCTAGTTACACTAGCCATCCTTACTGCGCTTCGATTGTGTGCGTACTGCTGCAATATTGTTAACGTGAGTCTTGTAAAACCTTCTTTTTACGTTTACTCTCGTGTTAAAAATCTGAATTCTTCTAGAGTTCCTGATCTTCTGGGTGTATCAGCGAGTATCTACCATCGAATGAGGTTAGTCT
+
??AA755;:>BBCCCCCCBA@B>@AA:66<<<?BCCD>CB@A9@ABB@;;6:??>@=A=A?@A=BBBD==<><:.43333$3?;?=?<6<895.55<7=@899@ABA<@@ABABBB?BAB?C?BB@@@@AB>BBAA?B@@@CBB@A@@@@BA@@=@@@=@?<@;@9;9;;B>GABBBDD4B4929ABBB1ABBBE/;:;9:9B???2:9:9':>>==:=29:=AA@BAAA>A>ABABBA=A?AB>ACCBCDCDCBBCCCCCDDD?B@@@@<;;;B?B?BBBBB
@ATNG8:02128:04358
GATGGTAGCGAGCGAGTGTGTATACCAGAAGATCAGGAACTCTAGAAGAATTCAGATTTTTAACACGAGAGTAAACGTAAAAAGAAGGTTTTACAAGACTCACGTTAACAATATTGCAGCAGTACGCACACAATCGAAGCGCAGTAAGGATGGCTAGTGTAACTAGCAAGAATACCACGAAAGCAAGAAAAAGAAGTACGCTATTAACTATTAACGTACCTGTCTCTTCCGAAACGAATGAGTACAGAGAGTACGATATGTCTACCATCGAATGAGGTTAGTCT
+
88-/)/7799;;:@BBAABAB>955159<9=?@@;;493889:===8@:<A@CBA>@@@@0A?CCCBBCCBBBE>BAAB@@@0@@;@2:99&9:<9;@@@DDCCC@C@CC?BBB@BB?@@DEBBAA@BBBAA<@DAA=@ADBCB@@=B?BBB>AAA9:6<@<?CBAAB?BB?ABA<??BBC=A??:>>==?1?A@DBAA@>BBB<A:>>@@<@=B@CBB@BBBCBCC?C?BBC>CCC?AAACBBBBBBBBBBBBBBBAAABBBDD>CA@==:898A9=8=?===
@ATNG8:02133:04354
GATGGTAGTGCGTGAGAGAGAGACCCAGAAGATCAGGAACTCTAGAAGAATTCAGATTTTTAACACGAGAGTAAACGTAAAAAGAAGGTTTTACAAGACTCACGTTAACAATATTGCAGCAGTACGCACACAATCGAAGCGCAGTAAGGATGGCTAGTGTAACTAGCAAGAATACCACGAAAGCAAGAAAAAGAAGTACGCTATTAACTATTAACGTACCTGTCTCTTCCGAAACGAATGAGTACGTGTGACGTACGTGAGCTACCATCGAATGAGGTTAGTCT
+
;:==@BBB;99=>>B:66@=<@BBB<ACC?CDCBCC@A?@<;;99>:3303288>>8CBA.@87737733377;/335;;;<+557@.99909CC?C<<;ABBBC?C@;:4:<<6<@000=099BCBBBCCC@BCBB?C@?????B>A?C;;8;BBBCBBD9::?A9:49A<@A?8:;333(37728:;;;*>>5;888=98;>:>5:;8829=:7@@@=@A@@?CC?A=??A9A?<9>>A>>=@??998?>=>;?:??44488=68=8<=>777?<>;@AAA7
@ATNG8:02134:04348
GATGGTAGCTCACGTACGTCACACGTACTCATTCGTTTCGGAAGAGACAGGTACGTTAATAGTTAATAGCGTACTTCTTTTTCTTGCTTTCGTGGTATTCTTGCTAGTTACACTAGCCATCCTTACTGCGCTTCGATTGTGTGCGTACTGCTGCAATATTGTTAACGTGAGTCTTGTAAAACCTTCTTTTTACGTTTACTCTCGTGTTAAAAATCTGAATTCTTCTATAGTTCCTGATCTTCTGGAGATACACATGATACTCTACCATCGAATGAGGTTAGTCT
+
@AA>@CCCBCBCAACC;:<CCDDDBBCCCCCB?BBBB<BC?B@BDBCCBB?BCCCB>B>BBBB?B?AAABBCCBB?>>???1>B>BBBB<BCBB>BBB>BC<@@ACCC?AAA?AAAA;A>>:>=BB>>>>?@=AAAA5;;?>>>@AAA?AA>>>@<=>><AD<>;>>>>>@@@@<@AABA5A;?;?===<+<>666)--6---;98;3999:+:????=A=>>:>??AA@@;@:=?DA@@4;;@;>><A>>>A==;AAAA=>>CC<A<<<;577899;;>@>>>
@ATNG8:02134:04371
GATGGTAGTGTCATATGAGAGTGTGTACTCATTCGTTTCGGAAGAGACAGGTACGTTAATAGTTAATAGCGTACTTCTTTTTCTTGCTTTCGTGGTATTCTTGCTAGTTACACTAGCCTCCTTACTGCGCTTCGATTGTGTGCGTACTGCTGCAATATTGTTAACGTGAGTCTTGTAAAACCTTCTTTTTACGTTTACTCTCGTGTTAAAAATCTGAATTCTTCTAGAGTTCCTGATCTTCTGGTAGAGCGTGCATATATCTACCATCGAATGAGGTTAGTCT
+
<<>>@BBBCCCCCCCBCCDDDAAABBBCCCCB@BBCE=CC?C@BCCDFDD?CCCCD?C?CBBB?C@BBBCC99;C?CCEDE2@@<@?@@;@BCC@DBB>BC=AACDCC@EEFCECDD=BB?C?DC@@???><?@CC@CCCCCCCCCDCCBBCCB@BCA=BC@D>AAB@@ACDFADCCEC:B?B>BBCDC5BBCCJ>BBBCCCCBBB@BFJL5DBBBB@C@DC@BBBBBBB?CACCBCCC=@@C@CCCBBBB@@@BCBBBCBBBB?BBA@@;??>>;>?CCBAB
@ATNG8:02136:04375
GATGGTAGTATATCGCGTCGCTATCCAGAAGATCAGGAACTCTAGAAGAATTCAGACTTTTAACACGAGAGTAAACGTAAAAAGAAGGTTTTACAAGACTCACGTTAACAATATTGCAGCAGTACGCACACAATCGAAGCGCAGTAAGGATGGCTAGTGTAACTAGCAAGAATACCACGAAAAGCAAGAAAAAAGAAGTACGCTATTAACTATTAACGTACCTGTCTCTTCCGAAACGAATGAGTACGTGTGACGTACGTGAGCTACCATCGAATGAGGTTAGTCT
+
>@><;;;CBBBBBBCCCC>CDCDCC@BBB>ABBCBB@C?CBCBBBC?BB>@=@A>>9999-9<@@A:::AABCF@BBBBBAA/::8:?CCC:B@@=897>@@A>?<>?BC@BBB?BA88;BCCCCCBCCCBA<@@?@=AAAABBBB?B?CBB?CEBBBBBB?BBBBBB?A@;@?<8<<9999*9970889888%/<78///<<?==:>=>>?@<A<??BBC@CDBAAAC=@>@CD>BBB>AABBCC?>?BBBBAAAB???B???BBB>AB???9=>:93:39@A?;
@ATNG8:02140:04345
GATGGTAGAGAGAGCTCTCTCATCGTACTCATTCGTTTCGGAAGAGACAGGTACGTTAATAGTTAATAGCGTACTTCTTTTTCTTAGCTTCGTGGTATTCTTGCTAGTTACACTAGCCATCCTTACTGCGCTTCGATTATGTGCGTACTGCTGCAATATTGTTAACGTGAGTCTTGTAAAACCTTCTTTTTACGTTTACTCTCGTGTTAAAATCTGAATTCTTCTATAGTCCTGATCTTCTGGTGTCTGATCTGTATCACTACCATCGAATGAGGTTAGTCT
+
:<;=9>6:9BCCCCBAA?;;;;;;C<66<>@@?BBBB=;;7;?@?@AA::6;AA@@9A=A@9:49@BABABCBA>;/////$/9(//63.3:33.3;9488,///88858A==876?9==?6;6;BAAA>>>:==<<8<<==>===>>@@AA@@@597:9;:4:3:<::;>>CA88;@@@2?:>188??@/=<99=4------6757+555'2755=5=35505==;9///068;>////:=79<<66377-////6:9A>>;;@@@AA<>>>A<A<@@;:;
@ATNG8:02096:04414
GATGGTAGTACATGATAGACGACCCAGAAGATCAGGAACTCTAGAAGAATTCAGATTTTTAACATCGAGAGTAAACGTAAAAAGAAGGTTTTACAAGACTCACGTTAACAATATTGCAGCAGTACGCACACAATCGAAGCGCAGTAAGGATGGCTAGTGTAACTAGCAAGAATACCACGAAAGCAAGAAAAAGAAGTACGCTATTAACTATTAACGTACCTGTCTCTTCCGAAACGAATGAGTACTGCGTCTCACTCTCGCCTACCATCGAATGAGGTTAGTCT
+
@@B@>BCGBBBBCCBCBCCCBBBB=BCC@CBB;;;?B=AAB:;:B?CB@C@;::??BAC2C?B:77A=:=>8;73;;33333$33,3,333&333,3;<;>=;00+/(/84:9=9;@@?CCDDCCCCCCCAA?BBB@<@@@A?A>=;@ACBB>ACCCCAAA>CCCBBA?BB>>>>8>?787-8<<:=====.=>:?888BBB@A<><>=??1818>AAA>AA@@@AA>A@BCF>BAA>AAACCCCBBBD@@?B???CCAA@?CCCACA@@@?CCBB?B>ABAAA
@ATNG8:02098:04393
GATGGTAGTATATCGCGTCGCTATCCAGAAGATCAGGAACTCTAGAAGAATTCAGATTTTTAACACGAGAGTAAACGTATAAAGAAGGTTTTACAAGACTCACGTTAACAATATTGCAGCAGTACGCGCACAATCGAAGCGCAGTAAGGATGGCTAGTGTAACTAGCAAGAATACCACGAAAGCAAGAAAAAGAAGTACGCTATTAACTATTAACGTACCTGTCTCTTCCGAAACGAATGAGTACACATCGTCGTGTCGTGCTACCATCGAATGAGGTTAGTCT
+
AAA=@BCCCBBBBCCCCECCCBCCC?BBB@BDC@@A=B>BCCBCBD@CC@B?A@A?@@@@2@?BBBCBBBACCB<BBCBBBB=BD;@2999.;BB?CBBBDCDCC@B@CDACCC?BBCCECCC@?@BBBBBB@BBAA<???>?ABB@B?BBB?BBBBBBB@>BBCAA==@@966639<;;;1:::4:::;;.7>7=///==AAA<?<?@AA=?<@@CBC?BAA@@BB@B@CCC9BAA=AAAACCCA?AAAAACBABBBB???BBB@CC@@A?CCAA>@>BAAAB
@ATNG8:02098:04394
GATGGTAGATACTCGCTGATACACCCAGAAGATCAGGAACTCTAAGAAGAATTCAGATTTTTAACACGAGAGTAAACGTAAAAAGAAGGTTTTACAAGACTCACGTTAACAATATTGCAGCAGTACGCACACAATCGAAGCGCAGTAAGATGGCTAGTGTAACTAGCAAGAATACCACGAAAGCAAGAAAAAGAAGTACGCTATTAACTATTAACGTACCTGTCTCTTCCGAAACGAATGAGTACGAGAGAGCACACGTGTCTACCATCGAATGAGGTTAGTCT
+
::;B:@B;;9556>;??C@9==9::)444.444844.34889//(/838959644488;;;):4;;88;8=8=<?7/./9<<<+996;:@@@166@<@999BA@996;<@B>ABB=A@ABCCCCCEGD;;;BC?;;:@=???@@??@8<<00+0<?>==;C@BB@@@B<?>?BCB?BBBCC<;:9455667(5:175;;<999B7:6:>>>:@<::@CB?BA@@BBB>=6:??6>;;6<>>@?BCB?;;==>BBBCD=>=;:;;;4:=<<=;?>>?;<47>887
@ATNG8:02099:04429
GATGGTAGATATATGCACGCTCTACCAGAAGATCAGGAACTCTAGAAGAATTCAGATTTTTAACATCGAGAGTAAACGTAAAAAGAAGGTTTTACAAGACTCACGTTAACAATATTGCAGCAGTACGCACACAATCGAAGCGCAGTAAGGATGGCTAGTGTAACTAGCAAGAATACCACGAAAGCAAGAAAAAGAAGTACGCTATTAACTATTAACGTACCTGTCTCTTCCGAAACGAATGAGTACTACTCTCAGAGACACACTACCATCGAATGAGGTTAGTCT
+
CBBB?BCCCCDBCCCCCBBBECBBA?CDC?BBBA@@>?@ACFBBBB?BC?C@@??>BDDE0><>0//90/33988/8933333$33,3,333&255.5688765--(-(-50423.3668=@@CCDDCBBBBB@DCBB<@@BCAAAB?B@BCC@BBBBCBCB?BBBBB@@BB?888;>>@=A6>>>;>CDDC/BB=@888@AABA;@<@@>>;>;><B@@=@BBBBCC?C?BBB=BDC?CAAAABCCAA@@@@@B@?9>>>?@AAB;>????:>@??<?=@BBAA
@ATNG8:02100:04435
GATGGTAGGCGACATACATACGCGCCAGAAGATGAGGAACTCTAGAAGAATTCAGATTTTTAACACGAGAGTAAACGTAAAAAGAAGGTTTTACAAGACTCACGTTAACAATATTGCAGCAGTACGCACACAATCGAAGCGCAGTAAGGATGGCTAGTGTAACTAGCAAGAATACCACGAAAGCAAGAAAAAGAAGTACGCTATTAACTATTAACGTACCTGTCTCTTCCGAAACGTATGAGTACTATGTAGAGCTCTATACTAATCGAATGAGGTTAGTCT
+
AAAB@B@A?B;;9CCCCFBBBBBCD@CBBACCC@@@?C@BBCCCCC?AA=A?BBCCCCCC2@?BABBCCCBCDE>@?:9:::*;C>E>CBB:BBC@DCBBBA@@@?B?BD@BBB=??FCBBBBCCCCCCCCC@DDCC>AABBBBBB@C@CBB@CCCCCCBB?BBBAAA?BB@DDC>??EEE@:::?BBBBB3CD@B:98CBBBD:>:?@@@:=9=ADDC?CBBBCBB@D?CAC>BBBBBBBBBBB@C@@@CBBBABBAA@?>>>;?@??;666<6<9@A:::
@ATNG8:02101:04429
GATGGTAGCTCGCTGATGATATCTCCAGAAGATCAGGAACTCTAGAAGAATTCAGATTTTTAACACGAGAGTAAACGTAAAAAGAAGGTTTTACAAGACTCACGTTAACAATATTGCAGCAGTACGCACACAATCGAAGCGCAGTAAGGATGGCTAGTGTAACTAGCAAGAATACCACGAAAGCAAGAAAAAGAAGTACGCTATTAACTATTAACGTACCTGTCTCTTCCGAAACGAATGAGTACTATAGACTATCTGAGACTACCATCGAATGAGGTTAGTCT
+
///:6:>?99555555<?;;;>>55.555.44:944.45888999949;69333//////$/(//669::;=<@9?=@@<>>(9:468<<<7@A@;ABB@@@CCE@C?AA?ABA?AAABDFDCBCBAABCCE@DC@@=?AAAABAA>B@C;;:;AAABCBB?FBBB>><>B>BBB593:::,225.55577)7=/57=;855=99>685?A4:5;<@;97:ABBBBB?B?BBB<@BB<>=BBCCBB@@@@;;;?=AAB>??BBBB?BBA@C??>98078>??>>
@ATNG8:02105:04438
GATGGTAGTGTGTCTCTGAGAGTAGTACTCATTCGTTTCGGAAGAGACAGGTACGTTAATAGTTAATAGCGTACTTCTTTTTCTTGCTTTCGTGGTATTCTTGCTAGTTACACTAGCCATCCTTACTGCGCTTCGATTGTGTGCGTACTGCTGCAATATTGTTAACGTGAGTCTTGTAAAACCTTCTTTTTACGTTTACTCTCGTGTTAAAAATCTGAATTCTTCTAGAGTTCCTGATCTTCTGGGTGTATCAGCGAGTATCTACCATCGAATGAGGTTAGTCT
+
CDEG@==>===><==??=BCCCBCBB<99<AC?BBCC=BC?C@BBBBBBB>BBBCA?A@BCCC7;9<A@AA00-8055555'--(///;3<<=>9>>>769;?ACAAB@BBBBA@AB@FDD?B?BDC;;;;;>AAAB=ACBBBBB@@0000==>?<@AA=@?;=::::@@@BBB@BCBBB6929259999$95;;;3;99599;6658=>>>+=:99:2929?<>@@::9@<A:@>>:9:49:@@8::;:;;@B@AB::9?@A;;4:?>::2:=><;=:==?==
@ATNG8:02109:04406
GATGGTAGCGAGCGAGTGTGTATACCAGAAGATCAGGAACTCTAGAAGAATTCAGATTTTAACACGAGAGTAAACGTAAAAGAAGGTTTACAAGACTCACGTTAACAATATTGCAGCAGTACGCACACAATCGAAGCGCAGTAAGGATGGCTAGTGTAACTAGCAAGAATACCACGAAAGCAAGAAAAAGAAGTACGCTATTAACTATTAACGTACCTGTCTCTTCCGAAACGAATGAGTACAGAGAGTACGATATGTCTACCATCGAATGAGGTTAGTCT
+
??;506:>;?;?CBCCDLBBBBCBB?BCC@CBCC@@?@>ACBAA@A>@C?B@BBBBBDD<C@BDBBBBEB;;;6;ABBDF9BB;A4;;/959.5955;A@<;4;;;;4937-3:;;ABBEED@@ADDIFAC:;;@BBCBCCCD@C@B::6;BABBCCC@DCBAAA@CCA@??999@AA9@>><>CDDD/CC?C999BDA@@<@<@@@@1616<BBA?CBCBBCF@CABAA=ADC?:::CCBBACCBAAAAAABBBBBA@@AC?CCA>><>=<>;?5:;=??
@ATNG8:02114:04431
GATGGTAGTATATCGCGTCGCTATCCAGAAGATCAGGAACTCTAGAAGAATTCAGATTTTTAACACGAGAGTAAACGTAAAAAGAAGGTTTTACAAGACTCACGTTAACAATATTGCAGCAGTACGCACACAATCGAAGCGCAGTAAGGATGGCTAGTGTAACTAGCAAGAATACCACGAAAGCAAGAAAAAGAAGTACGCTATTAACTATTAACGTACCTGTCTCTTCCGAAACGAATGAGTACACACTCTCATATGACACTACCATCGAATGAGGTTAGTCT
+
8///6:<9<@>?A969566665?=;7:>9.555955.5./;;///;6;9:;754443333$32889:<;<<487*7;44444$5949.555&5<<7666????@>9?<@A?@CB?CCABBBDIGDCCCDBBB?BBCC?A@@????A>B>@;;6:@@AACCD?BBBAAA@CC@BBB<>>BA@9@994<????/>?:>988??ABC=B9=>@A:=:=>AAA>AAABAAA>A>AAB>BBB?CDDABABABAB@@@;;:@@B@@@BBBB?BB@@@>::==5=7==:;:
@ATNG8:02130:04424
GATGGTAGGTGCAGCATGAGTGTATCCAGAAGATCAGAACTCTAGAAGAATTTCAGATTTTTAACACGAGAGTAAACGTAAAAATGAAGGTTTTACACGACTCACGTTAACAATATTGCAGCAGTACGCACACAATCGAAGCGCAGTAAGGATGGCTAGTGTAACTAGCAAGAATACCACGAAAGCAAGAAAAAGAAGTACGCTATTAACTATTAACGTACCTGTCTCTTCCGAAACGAATGAGTACGATGAGATCTCGTGTGCTACCATCGAATGAGGTTAGTCT
+
44447:;;54/////:<<?@@>><:93///)//:<4742444999939:.55)44445>>>*=5555555//999/7//////$/774::>=>/66:5;><@@BC?@=@<AA?BBB?BBAA@AAABFCCDCCCD@AD@@>@BA>@A00,0;=0;7;BC@ACBB?BBCCCC?BB?CCC?BBBBC====9:::::*9=49555;;A@@<@<@===/708;ACB>BBBBBBC@C=@AB;AAA6;:@@???:89?>?@ACCBBABABA>=C38855=37?@?;?7>;=B;
@ATNG8:02131:04426
GATGGTAGCTCGCTGATGATATCTCCAGAAGATCAGGAACTCTAGAAGAATTCAGATTTTTAACACGAGAGTAAACGTAAAAAGAAGGTTTTACAAGACTCACGTTAACAATATTGCAGCAGTACGCACACAATCGAAGCGCAGTAAGGATGGCTAGTGTAACTAGCAAGAATACCACGAAAGCAAGAAAAAGAAGTACGCTATTAACTATTAACGTACCTGTCTCTTCCGAAACGAATGAGTACACATCGTCGTGTCGTGCTACCATCGAATGAGGTTAGTCT
+
55==9==CBB=@BBBCCBBBCBBBC@BCB@CCDBBC@C?BCEAAAC?BB?B?BBA?@@@@2@?BBBBBBBBBBC>B9::EEE5BC@C>AAA9ACC@BAACCCBCC@C?CC?BBB>AA@ABCCCC@BBCCCCC?BBCC?BBBB??>><@@CCC@CCCCCACC?BBBBBB@BC?@@@<@@>>=5<<718:::;+:A;A<;;@BAAB7;7;>>D7;7;ACBB?BBBBBCB@B@BBB=BA@=ABBBBBBBBBBB@@BBBBCAA@?@CCDABAAAB?FEBB>A=@AAAA
@ATNG8:02135:04435
GATGGTAGTATCTGTCTACGAGAGCCAGAAGATCAGGAACTCTAGAAGAATTCAGATTTTTAACACGAGAGTAAACGTAAAAAGAAGGTTTTACAAGACTCACGTTAACAATATTGCAGCAGTACGCACACAATCGAAGCGCTGTAAGGATGGCTAGTGTAACTAGCAAGAATACCACGAAAGCAAGAAAAAGAAGTACGCTATTAACTATTAACGTACCTGTCTCTTCCGAAACGAATGAGTACTACTCTCAGAGACACACTACCATCGAATGAGGTTAGTCT
+
55=>;>CBBB;9:BCCCEDCCCBCC@CBB?BAA@@@;?<?ACCBBA?CC@C?88999AAA2B?BB@BCCBAABB;>8;;CCC0;;5;499905<>=BBBBBBA@A=@?BC?CBB@BBBBCCDCCBCDDBBBD@BB@?<?AA@ABA@=A?B@@>@BBDAA@@=?DDDCC?BB?999>AB@AA;::96<==>>/==:;:;;==>?@<@=A@??8>:>8;;BAA@AA@@@;?;9::,9>><???AABBC?CBAACBA>>>=??@@BBB;?==>B<=@??:?9=>@??
@ATNG8:02139:04414
GATGGTAGGCGAGAGTGAGACGCAGTACTCATTCGTTTCGGAAGAGACAGGTACGTTAATAGTTAATAGCGTACTTCTTTTTCTTGCTTTCGTGGTATTCTTGCTAGTTACACTAGCCATCCTTACTGCGCTTCGATTGTGTGCGTACTGCTGCAATATTGTTAACGTGAGTCTTGTAAAACCTTCTTTTTACGTTTACTCTCGTGTTAAAAATCTGAATTCTTCTAGAGTTCCTGATCTTCTGGTGTCTGATCTGTATCACTACCATCGAATGAGGTTAGTCT
+
DDCB?BCB@CB@@;:6DDCCCBBBBBC;;;@@;@;<;6:A=A@AAACBBC@CDAAA?C999@?>@@CDBBBBCBB>?@@@@.;?<>>9917?@A;??E?BB@BBBAA@=<<??@?>>:>DD=A;?@:;;;;;=???B:>/////===@===///@9@=>:?B=C=:::;;;;;:7;??EK5@<@<@@@@?/?>999)//9///<99<4::::*:=;=<8<=::4:==>====B;??>>>@=ADD=BA@>>>>?@@>?>B@@@@A@9=///:5777=9@=AA;;;
@ATNG8:02141:04403
GATGGTAGTAGTACACTAGTCATACCAGAAGATCAGGAACTCTAGAAGAATTCAGATTTTTAACACGAGAGTAAACGTAAAAAGAAGGTTTTACTAGACTCACGTTAACAATATTGCAGCAGTACGCACACAATCGAAGCGCAGTAAGGATGGCTAGTGTAACTAGCAAGAATACCACGAAAGCAAGAAAAAAGAAGTACGCTATTAACTATTAACGTACCTGTCTCTTCCGAAACGAATGAGTACTATAGACTATCTGAGACTACCATCGAATGAGGTTAGTCT
+
::78;>@@@@@CCBCCGDCCC@@@@=B@@=ABBBBCAI@BBDCCCC?BC@C@BBBBBBCB3B=??BBAA@C>??5<>@@>@>,@D>B?CDH<CBCCGCCCCCDAA?BACC@BBB@DDCCCBBBDCCBAABBB?BBBB<@?BBBB@@<A@CBB?BBABBBBC@BAAABB?BC?A@@?BB???7>::4::::;;&7;57///<;@?A:=89;::4:8==B@@=@CBBBCB?C?BAD>BBB?BCBBDAAABCCC@@@>>BBBAAACBBB?C>??C@BBBB?B@DCC@?
@ATNG8:02102:04477
GATGGTAGTCTCAGATAGTCTATAGTACTCATTCGTTTCGGAAGAGACAGGTACGTTAATAGTTAATAGCGTACTTCTTTTTCTTGCTTTCGTGGTATTCTTGCTAGTTACACTAGCCATCCTTACTGCGCTTCGATTGTGTGCGTACTGCTGCAATATTGTTAACGTGAGTCTTGTAAAACCTTCTTTTTACGTTTACTCTCGTGTTAAAAATCTGAATTCTTCTAGAGTTCCTGATCTTCTGGTATGACTAGTGTACTACTACCATCGTATGAGGTTAGTCT
+
:@A@=A@BABBDCCCCCCDCCCCCCCBBCCA@=@BCC?DCAC@CCCBDDD@BBA;;8:?ABAB@DACBBAA000=6<::::,--+/99;3BAAA;@AA?@F@BCDCCC?A@BBBBBB=A@B=A>BCBBCC;;:;AAA?B@AADDCCCBBAAACCC@AAA?CA?B=@@BBBBDBD@BDFDE<B>B=AAAAA0@CCED;<;DAAAAA@@<@AAA2A@A@@=@>BE@DDB;;;A>A>A??@@@?@@KBHBBBFEBBCBBBDCCBBCCC?BCCCCC:;;B>A>AEBBB
@ATNG8:02105:04444
GATGGTAGCTATACGTATATCTATGTACTCATTCGTTTCGGAAGAGACAGGTACGTTAATAGTTAATAGCGTACTTCTTTTTCTTGCTTTCGTGGTATTCTTGCTAGTTACACTAGCCATCCTTACTGCGCTTCGATTGTGTGCGTACTGCTGCAATATTGTTAACGTGAGTCTTGTAAAAACCTTCTTTTTACGTTTACTCTCGTGTTAAAAATCTGAATTCTTCTAGAGTTCCTGATCTTCTGGACGAGTGTGCAGATACTACCATCGAATGAGGTTAGTCT
+
:7787@<066<BBBCFGCCBCDB;9994<A;;6;BBC=@@6;49948:::7;>@???C7:85;8<8<<><<443:69?@@@.<<9988818<9:5=8=>@B?BABB>><>CC???@@<@?@=A<<<<;;;;><@FCB<@@@@@@A>>>A?@>>>A;??@;??;?<@@@@@A@@>1:88888(84:4:=<<=+==>>?8??@===>=<<18888(8::;A:=:>@=B@??>?>=A<AAAABA:=>@<@>>=>>@@@@>>>>>=?==8<:::@<@???=A;=>=@@
@ATNG8:02105:04465
GATGGTAGATATATGCACGCTCTACCAGAAGATCAGGAACTCTAGAAGAATTCAGATTTTTAACACGAGAGTAAACGTAAAAAGAAGGTTTTACAAAACTCACGTTAACAATATTGCAGCAGTACGCACACAATCGAAGCGCAGTAAGGATGGCTAGTGTAACTAGCAAGAATACCACGAAAGCAAGAAAAAGAAGTACGCTATTAACTATTAACGTACCTGTCTCTTCCGAAACGAATGAGTACACACTCTCATATGACACTACCATCGAATGAGGTTAGTCT
+
5:<<=@;;D@@>@666<==@@<.--+--8+-/>;???B?ABBDAAB=??>??AA::9DDD3C=AACCCAA@9::2:>ABCBB2BC=@=@CC:CEGII;BDBDCBB>B?@@=ADD@CBCCA@ACCBBBBBBBB?AAAA=@@ABCBBC?C@CBB?A@??:::C?A@AC?>;8813<>/33373(373,3A<<=+7747C??@B;;;<@=@?==:=<???>>5;;;;;:=8<1788.799299:=784::=:;;;///89///<:88=7==AAABCCBB?B=@?BBB
@ATNG8:02106:04442
GATGGTAGTATCTGCACACTCTGTCCAGAAGATCAGGAACTCTAGAAGAATTCAGATTTTTAACACGAGAGTAAACGTAAAAAGAAGGTTTTACAAGACTCACGTTAACAATATTGCAGCAGTACGCACACAATCGAAGCGCAGTAAGGATGGCTAGTGTAACTAGCAAGAATACCACGAAAGCAAGAAAAAAGAAGTACGCTATTAACTATTAACGTACCTGTCTCTTCCGAAACGAATGAGTACTACTCTCAGAGACACACTACCATCGAATGAGGTTAGTCT
+
:>>>@BBCCCCCCCBBCCCBBCKCB@BCDACCCC997:6;;C??@B@CB@B??????CCC3C?AAA:99CBBBC?AABCCCC5@A?AAGCC;GGC@CBBCCCBBB@B@CE@BBC=??CBCCCCCCCBBBCCC@CBBB?BBBBBBBB?B?B9::;CBABBEC@BBCBAA@CD?BBB9::KDG=@881888878%8:47857=?D??<?=@>>><?;??BBB@BEBAABB?B?ABB>BBB@CCCBBACCABBBBBBA@?@???@@?AA=D>>>A;=@??4:4:@@AB
@ATNG8:02108:04463
GATGGTAGACATATCGTACTCTCTGTACTCATTCGTTTCGGAAGAGACAGGTACGTTAATAGTTAATAGCGTACTTCTTTTTCTTGCTTTCGTTGGTATTCTTGCTAGTTACACTAGCCATCCTTACTGCGCTTCGATTGTGTACGTACTGCTGCAATATTGTTAACGTGAGTCTTGTAAAACCTTCTTTTTACGTTTACTCTCGTGTTAAAAATCTGAATTCTTCTAGAGTTCCTGATCTTCTGGGCAGACTCTCACACGCCTACCATCGAATGACGGTTAGTCT
+
AA?<9B>>CCCCCC?CDC@CBBCCDDCCBB?@7@AAA9==3808:9::=A>==7488C?DBBB?B>BBBBBBCA>:98999*;;4=888(770(/6>/0,//(/898<=9=BB;;;@E:>=?<A<??????@A:>>@@:=>A>>>>F@@>>>?<::6///9==7=7=<=AAA>>>:?==>>2=:>5;<<<<.=@??>9?@>>>>A>@>9>AAA/A>>>A8;7;><@AAA:::=A=@@???@<>>@B:B>>;;;@??>AA==869;=77,,,9,22,,,090997;:
@ATNG8:02112:04462
GATGGTAGCACGAGTCACTCATATCCAGAAGATCAGGAACTCTAGAAGAATTCAGATTTTTAACACGAGAGTAAACGTAAAAAGAAGGTTTTACAAGACTCACGTTAACAATATTGCAGCAGTACGCACACATTCGAAGCGCAGTAAGGATGGCTAGTGTAACTAGCAAGAATACCACGAAAGCAAGAAAAAGAAGTACGCTATTAACTATTAACGTACCTGTCTCTTCCGAAACGAATGAGTACCTCTCAGACGCTCGCCTCCATCGAATGAGGTTAGTCT
+
88:;9=>CC;66?CCCCCCCCCCDCACBD@@<>>00+0:>;:666>:@<?A=::8??ABB2B?AA@::8BBBBC>>>@BFFF1@A=@4;;;*9@B>B@@@=D@9;6;=AA>ACC>@@BBCDGECCBBBAABAA=A::5:A?<??994;>A;:8:CAABBBB?BBBBBB?BB>AAA?BBBCE9>==::::;:+;@<A>>>?>>881818AAA<?<?@@@@?BBAAAAA>@;@@@9?::4:9:BBCE@988AAA@>;;;???;?B;?=<::5///:9=9=@>@?
@ATNG8:02125:04468
GATGGTAGCGCGACGAGCGTAGACCCAGAAGATCAGGAACTCTAGAAGAATTCAGATTTTTAACACGAGAGTAAACGTAAAAAGAAGGTTTTACAAGACTCACGTTAACAATATTGCAGCAGTACGCACACAATTGAAGCGCAGTAAGGATGGCTAGTGTAACTACAAGAATACACGAAAGCAAGAAAAAGAAAGTACAGCTATTAACTATTAACGTACCTGTCTCTCCGAAACGAATGAGTACTGCGTCTCACTCTCGCCTACCATCGAATGAGGTTAGTCT
+
/://)/////5;;9<=B@555554;24555:<=>==:<2555554;7;:59487777777'7389::::;9888/////999(//)55;;;0<994;999;?BBB@C@AA=A??;?ABCCDCCB@@@BC@@A7;7:@>@@@<<<00,06<0904;;:<:47,399::7:;7<:444999199838988<'333(//6///668;7=7===9596225<;99>448?;:5:9936//(///:;?;<888:;;;;;:<<4558<::43337828<<<8;5777//
@ATNG8:02127:04478
GATGGTAGGCGTGTGAGAGTCTGCCCAGAAGATCAGGAACTCTAGAAGAATTCAGATTTTTAACACGAGAGTAAACGTAAAAAAGAAAGGTTTTTACAAGACTCACGTTAACAATATTGCAGCAGTACGCACACAATCGAAGCGCAGTAAAGGATGGCTAGTGTAACTAGCAAGAATACCACTAAAGCAAAGAAAAAGAAGTACGCTATTAACTATTAACGTACCTGTCTCTTCCGAAACGAATGAGTACGATGAGATCTCGTGTGCTACCATCGAATGAGGTTAGTCT
+
77796=9=@BCBDB=ABBB;;9@>90;@@;BA@BBB@C@CBC:;;@<@@9@8<>000:::)0*/:66<?>>773)3;333333#333(3,3333$377,338677;=@<@:=:7://*/68<;;??@@::;;;;A:88/:5///666/88(76;<>:===??@??:>>>>@A>::49>>189?>@7>889*88888(5=6;6859:9;?:>;=>=<5;5:=>:;5;;;@A;;6;:>>>4/00*00/866657977::779;777657:<>8====A9788:;>6=>:88
@ATNG8:02129:04475
GATGGTAGTGTCATATGAGAGTGTGTACTCATTCGTTTCGGAAGAGACAGGTACGTTAATAGTTAATAGCGTACTTCTTTTTCTTGCTTTCGTGGTATTCTTGCAAGTTACACTAGCCATCCTTACTGCGCTTCGATTGTGTGCGTACTGCTGCAATATTGTTAACGTGAGTCTTGTAAAACCTTCTTTTTACGTTTACTCTCGTGTTAAAATCTGAATTCTTCTAGAGTTCCTGATCTTCTGGGTCTCTCACTCACGCACTACCATCGAATGAGGTTAGTCT
+
AAA?9>ACBBABBBBCCA@@?;>:::99=<44.4:;<6=@<F?BBBDDDD@BBCCC@C?BBBD?B?CCBCBBBDD?B@CCC1CC?AACC>CBCB?BBGA;<7;@@9>?=@@>>=<<;7<88587<<;=<??@:>>==7?@BBBBBBBACCCBCBB?CDDACC@C?CBCCCBCCCACCCCC9B=A<99999(9@@BF=BBBCCCCBBBACCC;CCBAA?A?BC@CCCCCCC?C@AABCCC?BBCC>CCCCC@@?CDDCCCCBBBB?BDCCC@99::4;5:CBBC
@ATNG8:02135:04474
GATGGTAGGTGCACATGAGTGTATCCAGAAGATCAGGAACTCTAGAAGAATTCAGATTTTTAACACGAGAGTAAACGTAAAAAGAAGGTTTTACAAGACTCACGTTAACAATATTGCAGCAGTACGCACACAATCGAAGCGCAGTAAGGATGGCTAGTGTAACTAGCAAGAATACCACGAAAGCAAGAAAAAGAAGTACGCTATTAACTATTAACGTACCTGTCTCTTCCGAAACGAATGAGTACAGAGAGTACGATATGTCTACCATCGAATGAGGTTAGTCT
+
AABC@DEE@@BAEBBCCDCBCCBBC?BBB?B@@A9989?ABCCCCD@BB?B?DB?:9999*;@CCDBDHCGB@@8@A:;;;;*;@;@=A@A9ABDAABBCDBBBA>B@BB?AAC>BBABBCCCCCBBBDDDC?ABBC@BBBA@A>>9>=?@@?ABCCCCDC?CCCCBB>BB<<<<:==BCA8==><>CCCD3<;6:///<<=;;5;:888A;>;>ADCD@A@ABAAA=@>AAA<B??=?CEGCCCCCCAAACCAABCCBBBBBBB<99><<69::;8<:@@;;;
@ATNG8:02142:03889
GATGGTAGACACGTGTGCTCTCTCGTACTCATTCGTTTCGGAAGAGACAGGTACGTTAATAGTTAATAGCGTACTTCTTTTTCTTGCTTTCGTGGTATTCTTGCTAGTTACACTAGCCATCCTTACTGCGCTTCGATTGTGTGCGTACTGCTGCAATATTGTTAACGTGAGTCTTGTAAAACCTTCTTTTTACGTTTACTCTCGTGTTAAAAATCTGAATTCTTCTAGAGTTCCTGATCTTCTGGAGATATCATCAGCGAGCTACCATCGAATGAGGGTTAGTCT
+
<<9:<?BCDDCBC=IDBB<DCDCCF;;;BCCC@CCDC=CC?C@CCCAABB?ABBBF@C?AAAB@B@CAAABBBBA<::999(3=6><==8=A?A?AAA=AC;AAAAAB=?@@???>A<:8:9=8<@@;;;BB=AA??:>>@@>>>@@@A???>>>;::::>>8=:>BAA@C@@@:>>BBB5A=A<==>>>/=C8881866///<67;5;;;;)7<=>B;A8>><AA>>;;;<@<@DAAAD5;;C=?>=AAAAAAAAA???A@<:96:666@9<<88818:>@@;7
@ATNG8:02143:03861
GATGGTAGCGCACACATAGATACAGTACTCATTCTTTCGGAAGAGACAGGTACGTTAATAGTTAATAGCGTACTTCTTTTTCTTGCTTTCGTTGGTATTCTTGCTAGTTACACTAGCCATCCTTACTGCGCTTCGATTGTGTGCGTACTGCTGCAATATTGTTAACGTGAGTCTTGTAAAACCTTCTTTTTACGTTTACTCTCGTGTTAAAAATCTGAATTCTTCTAGAGTTCCTGATCTTCTGAGATATCATCAGCGAGCTACCATCGAATGAGGTTAGTCT
+
59==8=BBBCCBBBCCBBCCCEBBBB@@@B@@<@@@;@B?A=??AAABB?ACBBB@C?CBBC?B?AAABBDA==922222$2609966.600*0;>00,8918<>?>B<@@@@@@@>9@@@<?<?@>>>>>A=AA@>9??@?????@BA@?<=;B:8;:=??<?<ADAAAAAAA<A>>>=3=<>8::999)8=666,8====>A>>><@@@A/@A???<A<AA:AAAA@@@<@9==AA>>6::BAAAA><>>ACDA???A>>9;6;9;6606===7B====A=
@ATNG8:02148:03873
GATGGTAGCTATACGTATATCTATGTACTCATTCGTTTCGGAAGAGACAGGTACGTTAATAGTTAATAGCGTACTTCTTTTTCTTGCTTTCGTGGTATTCTTGCTAGTTACACTAGCCATCCTTACTGCGCTTCGATTGTGTGCGTACTGCTGCAATATTGTTAACGTGAGTCTTGTAAAACCTTCTTTTTACGTTTACTCTCGTGTTAAAAATCTGAATTCTTCTAGAGTTCCTGATCTTCTGGATAGCGACGCGATATACTACCATCGAATGAGGTTAGTCT
+
DCBC?CBCCD@BCCCCCCBCDFB@@@A@CCBB?B@@@;@C?B?BBBBCCC@BBBBA?A=?AAB?B?BBCCCBBBB?BBBBB1BA=@<<=7?@@?=ABB?CC@>>?BBB?BBB@A???<??@<@<???@@?@A<>>>A7:9>:::;;A@@@A:;:>188;<>>;>;?A>>>A@>>9;8888,89A;@====,::333)--7---776;<ADDD.@;;;72;5<<79@@A???<A7<<BB>><>==:>AACCA?=>>===?>>>A??;?;;;?;;;;@=B>>==??
@ATNG8:02151:03880
GATGGTAGCACACGAGATCTCATCGTACTCATTCGTTTCGGAAGAGACAGGTACGTTAATTAGTTAATAGCGTACTTCTTTTTCTTAGCTTTTCGTGGTATTCTTGCTAGTTACACTAGCCATCCTTACTGCGCTTCGATTGTGTGCGTACTGCTGCAATATTGTTAACGTGAGTCTTGTAAAAACCTTCTTTTTACGTTTACTCTCGTGTTAAAAATCTTGAATTCTTCTAGAGTTCCTGATACTTCTGGGCAGTCTCTCACAACGCCTACCATCGAATGAGGTT
+
;::<@AA@B@@@??BCCCCCCA@@==<<=CAC=AAA=0>@8@8@A@AA;<7;A><86<*-(---(-388<@@A@<>;33333$3>57=9733&3:87,33947;37:7>;>7<=AB==CC=>>><@;=;;<:8988<>DD;@??@B??>>>C?>:///)//53784C;>>>555;884625555'54;-55777(77766,3.....7789+2555'2//(./(/.5529<;;?>>9>8<>A8788*//8919922,,,,,5,-(/5502234;...527744(--
@ATNG8:02152:03843
GATGGTAGACATATCGTACTCTCTGTACTCATTCGTTTCGGAAGAGACAGTTACGTTAATAGTTAATAGCGTACTTTCTTTTTTCTTGCTTTCGTTTGTATTTCTTGCTAGTTACACTAGCCATCCTTACTGCGCTTCGATTGTGTGCGTACTGCTGCAATATTGTTAACGTGAGTCTTGTAAAACCTTCTTTTTACGTTTACTCTCGTGTTAAAAATCTGAATTCTTCTAGAAGTTCCTGATCTTCTGGGCTGCGCTGATATGCGCTACCCATCGAATGAGGTTAGTCT
+
889:6;;<BBCBCCCDCCCCB;;;A<BB@@>@:?:9:/38-3-/8///7775:;BD>B<874<6<7==>88//.77.......#.606252'27;;/8;756'5=1552922,2<<<<?;;7;BF=B=?@@??=<=<>::;6;;@???AA=====///=9=9=:=>;?=A???????>:=6867(517155656'5:77707;::;>::<;/7786(59;:C=B=?@<;;://,/8385=@???A7;;AA9@;;;9==@667=<:7;;;;;08<9;806633-2-25555
@ATNG8:02153:03888
GATGGTAGCGCACACATAGATACAGTACTCATTCGTTTCGGAAGAGACAGGTACGTTAATAGTTAATAGCGTACTTCTTTTTCTTGCTTTCGTGGTATTCTTGCTAGTTACACTAGCCATCCTTACTGCGCTTCGATTGTGTGCGTACTGCTGCAATATTGTTAACGTGAGTCCTGTAAAACCTTCTTTTTACGTTTACTCTCGTGTTAAAAATCTGAATTCTTCTATAGTTCCTGATCTTCTGGAGATACACATGATACTCTACCATCGAATGAGGTTAGTCT
+
<?:;;?666;;ABCCCCBAAABBBB;9:>>BE@DBBB=BF@CA<;;CC?@<@BABB?C@@@;;8;=CCC;9;BAA=;;;;;);?;@=CC>@;@B>BDCACC?ABDDDGFGCAAABBC=@@D?B@CCBBCBCC@BBCC@BBBBCCBBCDBBABBBB@CAA?::7;?;;;BBCCC@CCCCCC;EAE@BCGGG5CCCCC>CA@ABBBBCBABEEE5C;;;C?C?AA?@CCCA@@=@<@ABFEHACBB@CGGCCFCA@@@@A@@BBCBA@HB?;;;....*.)..>>6
@ATNG8:02154:03842
GATGGTAGGCGTGTGAGAGTCTGCCCAGAAGATCAGGAACTCTAGAAGAATTCAGATTTTTAACACGAGAGTAAACGTAAATAGAAGGTTTTACAAGACTCACGTTAACAATATTGCAGCAGTACGCACACAATCGATGCGCAGTAAGGATGGCTAGTGTAACTAGCAAGAATACCACGAAAGCAAGAAAAAGAAGTACGCTATTAACTATTAACGTACCTGTCTCTTCCGAAACGAATGAGTACAGAGAGTACGATATGTCTACCATCGAATGAGGTTAGTCT
+
9999;@=B?BDCJDCCBBBBBA;9505;<7??::5<7?8@@BB?>@@;;8;?B@?@>>=>,@;?AABBBBBBBC=A?:::29>@C?B?BCC:CAB<@??==<>==9=<>C=B>>:>BBAA>@@A@>>>:::D<A@?@@A@??===A<A<AAA9<=C@@???<@@AA@@;@D:??A=@>>>=6<<<888887+8>;@@??@BCBB7:79=99*/,/<===9=9==>>>>D;@@B;>>><;;;BAAAA@@@A?@?AAAA>>><>>??;???AA;;;;?;A;;;<@A
@ATNG8:02163:03867
GATGGTAGCACACGAGATCTCATCGTACTCATTCGTTTCGGAAGTGACAGGTACGTTAATAGTTAATAGCGTACTTCTTTTTCTTGCTTTCGTGGTATTCTTGCTAGTTACACTAGCCATCCTTACTGCGCTTCGATTGTGTGCGTACTGCTGCAATATTGTTAACGTGAGTCTTGTAAAACCTTCTCTTTACGTTTACTCTCGTGTTAAAAATCTGAATTCTTCTAGAGTTCCTGATCTTCTGGGCAGACTCTCACACGCCTACCATCGAATGAGGTTAGTCT
+
BBBA?B@BCCABBBBCJDDDCCCDBBDHCCAA7;;AA;ABAGGCCCCCCB?BCB@@?@@CECC@C?BAAACBBCB?>>?>?2>B?BBCF>BBAA=AAA=@B>?>?BBB?BBBAA@==<>>>=B<AAA@@>>>=AAAA7;565?@A@>@AAD==>@=:;;;??;?=???AAA@@@<=;;;;/;:?;@BAAA8>>;;;3;@@BBBB=<:08888(8>>>?<?=@@<???;;;K;?;?B@@@B;???A:A???@@:9:A=<<<?8=>@<@<;==6///9597:::<?
@ATNG8:02165:03849
GATGGTAGTATCTGCACACTCTGTCCAGAAGATCAGGAATCTAGAAGAATTCAGATTTTTAACACGAGAGTAAACGTAAAAAGAAGGTTTTAACAAGACTCACGTTAACAATATTGCAGCATGTACGCACACAATCGAAGCGACAGTAAAGGATGGCTAGTGTAACTAGCAAGAATACCACGAAGCAAGAAAAAGAAGTACGCTATTAACTATTAACGTACCTGTCTCTTCCGAAACGAATGAGTAACGTGTGACGTACGTGAGCTACCATCGAATGAGGTTAGTCT
+
44;<8<@BBB@AACCCBB<<<?>CC@CFC@BB@@AA=@<@>@:;9:>>3<:??885===+A9A>88<<@?AAA8?<>;;;=,;=:;5;;;)0(/;3835775528-86;=<???7;;<>>8528852778;>>;??7/)//...66...'2.556(////98676:8?=A==CC<;;;<=>=>057:479::;+994<586?=888;A<@??@<>76----07335=>>9>9>AA3;880799:5517<5555<<<<==AA?@?@@??<?>>>>:888?9=8=>@::
@ATNG8:02167:03848
GATTAGCGCGACGAGCGTAGACCCAGAAAGATCAGGAACTCTAGAAGAATTCAGATTTTTTAACACGAGAGTAAACGTAAAAAAGAAGGTTTTACAAGACTCACGTTAACAATATTGCAGCAGTACGCACACAATCGAAGCGCAGTAAGGATGGCTAGTGTAACTAGCAAGAATACCACGAAAAGCAAGAAAAAAGAAGTACGCTATTAACTATTAACGTACCTGTCTCTTCCGAAAACGAATGAGTACGATGAGATCTCGTGTGCTACCATCGAATGAGGTTAGTCT
+
@;405<:::<<<<=>>BBBA;;;/999:)5::==:5:5:AA@AAA?BB@C@BBB??????'>?DDBBCCCCCBA;73:=>@@@'9;294999+;<@=@@A@BBBBB@B?;;6;@?39:>>BCDCCCCCCBBBB=@@:94:===@A::9;@CCC?CCCBBDDCADABBBB?9949?;5;;7787(75519=ABAA';=6=///==>>@5856AAA7;7:=CCC@B?=<<8928/7778(7<<5;>:>?@A===@<>>;==>>A>:;:;==9>?>??:?AAA>A?BBBBA
@ATNG8:02170:03856
GATGGTAGTGTCATATGAGAGTGTGTACTCATTCGTTTCGGAAGAGACAGGTACGTTAATAGTTAATAGCGTACTTCTTTTTCTTGCTTTCGTGGTATTCTTGCTAGTTACACTAGCCATCCTTACTGCGCTTCGATTGTGTGCGTACTGCTGCAATATTGTTAACGTGAGTCTTGTAAAACCTTCTTTTTACGTTTACTCTCGTGTTAAAAATCTTAATTCTTCTAGAGTTCCTGATCTTCTGGACAGAGTGTGCAGATACTACCATCGAATGAGGTTAGTCT
+
78;<@A??DD@BBCHBBCBBAA@BBC@@@B;;9;A@F>EE@B@BCBCCBB?BCB@@>??BBBA=@<@AA@A@@>C;:::99'9@>@AAD>ABBC@CA@=@B6;:ADCC@CCCICCCEACBB>A>ABCCBCCC?BBCC@CABBDCCCBBBCCCCCC?BBB@BB@B?@??EEGBAB@BBABB;A=A;;::::*;@@BC>BBCCCCCEDF@CCCC5CED@CAD@BB?@@CCCBB?C@CBBBBA?BBB@CCCCCCCDDCCCCCBBBCCC@BBCBB;?A9959<?BABA
@ATNG8:02171:03876
GATGTAGCGAGCGAGTGTGTATACCAGAAGATCAGGAACTCTAGAAGAATTCAGATTTTTAACACGAGAGTTAACGTAAAAAGAAGGTTTTACAAGACTCACGTTAACAATATTGCAGCAGTACGCACACAATCGAAGCGCAGTAAGGATGGCTAGTGTAACTAGCAAGAATACCACGAAAGCAAGAAAAAAGAAGTACGCTATTAACTATTAACGTACCTGTCTCTTCCGAAACGAATGAGTACGATGAGAGAGCTCTCTCTACCATCGAATGAGGTTAGTCT
+
CC@A@ECCC;9;;A@?BBBCCCCC?AAB@BCA@>>-0,/8:::<?9==8=9>>995>>>+C?BCCA@@@00)0:@;=9?=?+?A9<.555&5:<495554==>@>@?CC?BBC8::AABCBBEDBBBDAAABFFCC>@ACCCCAA>CACCC@BBBBBBBB@CCCCAB?BF????=>@999,7;;5777777$/8680//??A=9=C=@@@@3818>BBB?BCB@@AB?B@AAD>CBC>AABCCBCBBAAAB>>>BBBABC@?>>>>C;;:?=AA=<:><@BBBA
@ATNG8:02182:03854
GATGGTAGTGTCATATGAGAGTGTGACTCATTCGTTTCGGAAGAGACAGGTACGTTAATAGTTAATAGCGTACTTCTTTTTCTTGCTTTCGTGGTATTCTTGCTAGTTACACTAGCCATCCTTACTGCGCTTCGATTGTGTGCGTACTGCTGCAATATTGTTAACGTGAGTCTTGTAAAACCTTCTTTTTACGTTTACTCTCGTGTTAAAAATCTGAATTCTTCTAGAGTTCTTGATCTTCTGGGTCTCTCTCTCACGCACTACCATCGAATGAGGTTAGTCT
+
59==9=FCBBBDDBCBBBDCCDCCBBAAB::7;AAG=BC@B@BBBCCBB?BBC@@=@=ABBC?B@BCCDBA@@B=ABBBB,;;8:AAD=A@AC@EDD@EC?BACBCC@BCDCCCAA<@BB?B?BCBA@B::8;CCDADBCCDBAABCCBBBBBB@CBB@CB?B?BABCCCDBA=?;:;:6;@D=@ABBB2BBCCL>BBBBBBAAAB@BEFK5CBBAA?A?BB?CCCCCCC@BB@CCCBC;;;CC?BBCDBA@CCAA@AAABBBB@DCBCB@CB@@>@?ABBBB
@ATNG8:02186:03863
GATGGTAGATATATGCACGCTCTACCAGAAGATCAGGAACTCTAGAAGAATTCAGATTTTTAACACGAGAGTAAACGTAAAAAGAAGGTTTTACAAGACTCACGTTAACAATATTGCAGCAGTACGCACACAATCGAAGCGCAGTAAGGATGGCTAGTGTAACTAGCAAGAATACCACGAAAGCAAGAAAAAGAAGTACGCTATAAACTATTAACGTACCTGTCTCTTCCGAAACGAATGAGTACTACTCTCAGAGACACACTACCATCGAATGAGGTTAGTCT
+
::::8<<<CAABBB@CA@@B@;;;A;=@@<AA@@@?4;47<<885:6:858;/0//////'/58::==;::?>?8<7??C<C)6946:@@@2><;7;>A@ACDBD@C@CB@C@@?ABBABBBBCIHCGDBBB@A@0000@>>@AAA>B?CCC@CCDAA@CC>???::99<<8;<;577778)377133333$3945588>>>>=<<586<<6<6;9@@A=AA:::?@=C>BBC=BAB?@>>???ABAA99:??A???AAA??>>>389==@;@CBB?CADA@??
@ATNG8:02187:03887
GATGGTAGCATCATGCATATCTCACCAGAAGATCAGGAACTCTAGAAGAATTCAGATTTTTAACACGAGAGTAAACGTAAAAAGAAGGTTTTACAAGACTCACGTTAACAATATTGCAGCAGTACGCACACAATCGAAGCGCAGTAAGGATGGCTAGTGTAACTAGCAAGAATACCACGAAAGCAAGAAAAAGAAGTACGCTATTAACTATTAACGTACCTGTCTCTTCCGAAACGAATGAGTACAGAGAGTACGATATGTCTACCATCGAATGAGGTTAGTCT
+
>@@=<CBEDDDDCAAACCBBBCBBB?ABC@DBB99<@D?BBCA@AB?BD@B@>>?CBDCC1A=BDBBBBBBCCD>ABBCBBC3@A<@2;;;*;BC?AAAAFBBBD?@>@D?BBC>A@AABCCCCBBBCCBBD@BB@@>A@@?A@??=A@DCB?BCDCCBBB?BCCBBB?BB?999;??AAA9===999999(8=9>:;;AAA9838:>=EH<?;?@CCB@BBBDBDB?B?BBD>CCC?AAABBBBBABCBBBBBBBBBBB?>>AA<?AA??=>==A<@=??A@@
@ATNG8:02188:03877
GATGGTAGTGATACAGATCAGACACCAGAAGATCAGGAACTCTAGAAGAATTCAGATTTTTAACACGAGAGTAAACGTAAAAAGAAGGTTTTACAAGACTCACGTTAACAATATTGCAGCAGTACGCACACAATCGATGCGCAGTAAGGATGGCTAGTGTAACTAGCAAGAATACCACGAAAGCAAGAAAAAGAAGTACGCTATTAACTATTAACGTACCTGTCTCTTCCGAAACGATGAGTACGTGTGCGACGTGTCTCCTACCATCGAATGAGGTTAGTCT
+
<>>:7;:;?@@@==99:BB@BCB::7;A@;@A@@>@<@<@@@::8<;=?2;6=<79::::+:7=BBBCABA@AA688?>::<):>8@7@@A7BAC?BAAACCDCC?B@;;7;BA=BBAABCCBBCCCC@@AB@BBB@@B@:::@9949:==?8@===:88=6:?AA@A<>=?@AA<?;>==5=::7:ABBB/BB;>888>@>>>:>9>;;:4:7<8;;;7;CABCBB@@?BAG<@00000=?AAAAA?>?@@?777BBBD?@CB?@;::?<==>B<A<@DA@@
@ATNG8:02191:03843
GATGGTAGCACGACACGACGATGTGTACTCATTCGTTTCGGAAGAGACAGGTACGTTAATAGTTAATAGCGTACTTCTTTTTCTTGCTTTCGTGGTATTCTTGCTAGTTACACTAGCCATCCTTACTGCGCTTCGATTGTGTGCGTACTGCTGCAATATTGTTAACGTGAGTCTTGTAAAACCTTCTTTTTACGTTTACTCTCGTGTTAAAAATCTGAATTCTTCTAGAGTTCCTGATCTTCTGGTCTACTACACTGTACTCTACCATGAATGAGGTTAGTCT
+
<AA>@B=AA;5555<A@@@66599@ABBBBFFAECBB=BB>A?CBBBBBB<A@@@@<@;@?BB@B?AABBCBC>?:8<<<<+=A>C?;;7;/0/38//*39688>=BB>BBCB@@AA:===:=:>>A>=>>==A@??;?BBBB@?>>=????6685788;?>5;6;=>??AA??688BEE;D;?<@?@@@/@?<<<3:;==ACB?>><AABB/B;;;@<@=AA;>>B????<B=???@@@<@@A<>>>A@:;:@@AA==>@>=<<9::;>=;;;67;6;;///
@ATNG8:02142:03921
GATGGTAGCGCATATCAGCGCAGCCCAGAAGATCAGGAACTCTAGAAGAATTCAGATTTTTAACACGAGAGTAAACGTAAAAAGAAGGTTTTACAAGACTCACGTTAACAATATTGCAGCAGTACGCACACAATCGAAGCGCAGTAAGGATGGCTAGTGTAACTAGCAAGAATACCACGAAAGCAAGAAAAAAGAAGTACGCTATTAACTATTAACGTACCTGTCTCTTCCGAAACGAATGAGTACCTCTCAGACGCTCGTCCTACCATCGAATGAGGTTAGTCT
+
BAA@::555<BBBCCCCCD@@ABBF>CCC@BBBBBC@C@BBBBCBB=AC8:8:ACABBCC2C?ABACBBBBBBA=AC;;;;;*;C@C5;;;.;BB?CCFDDCCCC?C>AA?BBB>@@BBCABBBCCCCCCCFACCCC@@@ACBBAB?C@CAB=@@AABBCC@CCBBBB?CB?@?@9??>?A;@==9999999%0=:=0/0::<<<:=:::::3;:;;BBB>ABAABBB?A?AAB=BAA=ABABAFC@BAAAAACBBBBAB=?<?BB;>>??B:>>==9=18;BBB
@ATNG8:02161:03899
GATGGTAGTGTCAGTGCGCGTCGTCCAGAAGATCAGGAACTCTAGAAGAATTCAGATTTTTAACACGAGAGTAAACGTAAAAAGAAGGTTTTACAAGACTCACGTTAACAATATTGCAGCAGTACGCACACAATCGAAGCGCAGTAAGGATGGCTAGTGTAACTAGCTAGAATACCACGAAAGCAAGAAAAAGAAGTACGCTATTAACTATTAACGTACCTGTCTCTTCCGAAACGAATGAGTACGAGAGAGCACACGTGTCTACCATCGAATGAGGTTAGTCT
+
55658<=9;;DCGCBBBAB@A<=@>55969>B;;:B<A<@A@@@@@=AC@E?ABAAA@AA2@=AB??@CCBBBD>99;@@@@,>@=@=BBB9BAA>;;65<@<CE>@<@C?BBC>@AAABBCCABACCCCCC@@@@C@BAA@?@994;=B@@>@CBAAB::6:@AABBBBB@BBB990@@@5;0/)/////(/<6==>>?BB@@:=6;;>=;@===A@@=@CAAABB@C@BBB<AAA=BCCAABCBA@@@;;??ACC@@???@>>;>>>>><>BBB<@6;?:::
@ATNG8:02164:03912
GATGGTAGCGAGCGAGTGTGTATACCAGAAGATCAGGAACTCTAGAAGAATTCAGATTTTTAACACGAGAGTAAACGTAAAAAGAAGGTTTTACAAGACTCACGTTAACAATATTGCAGCAGTACGCACACAATCGAAGCGCAGTAAGGATGGCTAGTGTAACTAGCAAGAATACCACGAAAGCAAGAAAAAGAAGTACGCTATTAACTATTAACGTACCTGTCTCTTCCGAAACGAATGAGTACGAGAGTCAGAGCAGAGCTACCATCGAATGAGGTTAGTCT
+
8:99:;=BCCCBAA@A@@<@BB<:98==B?===988.4.4889;;<7:949879499999$949CCCCCDDCCC=BBA@@A@0@A>B4;;;-;CC>BB@@DDDCC@B?BD?CBB>@ABBBBCCCBBCDCCCC@BBBB<??BBBBCC?CACCC?BBBCCBBB@CCCCAA?BB@BB@;<>??>6>99299999(:A?A???CBA>?<?;@<<=:>:>@CBC?BBCCBBB?A>@CC=AAA?AAABBBCBBAAA@CCBBBBBB=>=@CC>B?;;<6;@:;6;?C@@AB
@ATNG8:02164:03937
GATGGTAGCACGACACGACGATGTGTACTCATTCGTTTCGGAAGAGACAGGTACGTTAATAGTTAATAGCGTACTTCTTTTTCTTGCTTTCGTGGTATTCTTGCTAGTTACACTAGCCATCCTTACTGCGCTTCGATTGTGTGCGTACTGCTGCAATATTGTTAACGTGAGTCTTGTAAAACCTTCTTTTTACGTTTACTCTCGTGTTAAAAATCTGAATTCTTCTAGAGTTCCTGATCTTCTGGGATGTGTGCGCAGTGCCTACCATCGAATGAGGTTAGTCT
+
<<>>?DCBB@@@;?CBA@A95555<BEEJFCC@BCBC>CC?C@CCBBBBC@CCCCB?B@BBBB?B?BBBBA>><?:<BCBD1BA?CCDD>@98:;?@@<AB>AABBDC>A@B@@A@>9@AA:>:>>><;=;>=>AAA9@>AA???@@@A>@<<<A<<<<<AB<@9?=;A>?>AA4<<AAA5A=D;@>>>>.>>=>A7>==;;;??>>:>>>>/@=<<A<A;@@<A>>>A>>;>=BA?===999;;49//-922---77;;?;??A:>;<;D<@@??<@=>=>A;
@ATNG8:02165:03939
GATGGTAGATACTCGCTGATACACCCAGAAGCATCAGGAACTCTAGAAGAATTCAGATTTTTAACACGAGAGTAAACGTAAAAAGAAGGTTTTACAAGACTCACGTTAACAATATTGCAGCAGTACGCACACAATCGAAGCGCAGTAAGGATGGCTAGTGTAACTAGCAAGAATACCACGAAAGCAAGAAAAAGAAGTACGCTATTAACTATTAACGTACCTGTCTCTTCCGAAACGAATGAGTACACATCGTCGTGTCGTGCTACCATCGAATGAGGTTAGTCT
+
8:>>466;==55////0/7799===6;;=:655@>:<7=6844??8858<6>;?@<77333$34;=@>8979:::3426D?>>+5925.595&59@;@;99>>=>?;@;;;2:>?9?A98;BBDBBBBBA@A@=<;:A;@:::A@@@>@>AAA=@ADCBBAA>AAACBB???;???=AAA>?5798/8====/=?8=788==BA@=@=A???;>;=;@@A=ABBBBCC?B?BBB=B@@;>>>?@@@@@A@@@<A??=96///////(333:94:<::5:288:43
@ATNG8:02166:03920
GATGGTAGAGTATCATGTGTATCTCCAGAAGATCAGGAACTCTAGAAGAATTCAGATTTTTAACACGAGAGTAAACGTAAAAAGAAGGTTTTACAAGACTCACGTTAACAATATTGCAGCAGTACGCACACAATCGAAGCGCAGTAAGGATGGCTAGTGTAACTAGCAAGAATACCACGAAAGCAAGAAAAAAGAAGTACGCTATTAACTATTAACGTACCTGTCTCTTCCGAAACGAATGAGTACTACTCTCAGAGACACACTACCATCGAATGAGGTTAGTCT
+
::9:=?=CDCDCBBCCGCCCB@@@C?BBB@BBCCCC@D?BCAAADC@BB@C@CB@;;;;;$:5@<>@@<BBBAA8:995555$5;9>;@@@2@>>@BB@@@@?;<9<8<=7?9=.3977:@@@BCBCCCAB@@AAAB=<;;@AAAB@D@FEE@BBBCCCCB?@@?@??=@A?BAB=AA@@B8>993000000%0>;0/./88:994642225257<<BAB>ABBBBAC@D?BCD=;;:698>AC@BBBBCBBBDBBA????:99AC<;;A@?17:::?A?ACBAA
@ATNG8:02166:03935
GATGGTAGTATCTGCACACTCTGTCCAGAAGATCAGGAACTCTAGAAGAATTCAGATTTTTAACACGAGAGTAAACGTAAAAAGAAGGTTTTACAAGACTCACGTTAACAATATTGCAGCAGTACGCACACAATCGAAGCGCAGTAAGGATGGCTAGTGTAACTAGCAAGAATACCACGAAAGCAAGAAAAAGAAGTACGCTATTAACTATTAACGTACCTGTCTCTTCCGAAACGAATGAGTACTGTATCTATGTGTGCGCTACCATCGAATGAGGTTAGTCT
+
5:=:7;<@CDAA@CBCAAACCDCCB@BCB?CD;:;B<@=@AA@?>C?A@<@?????>EDD3A>BBBBBBBBABB<??ADCDD5CC@C@DDF;AACACBBBJD@@A::::C?BBC@BBBBDAAACCBBBBBBA>ABBB@BCCC??@A?B@BBB@CCBBBBBB?BCCBBB@>>9?AA:=?999,7<<99999:(6>9A:;;A====1718=>=1838=BAC?BAAAAAA=A>ABD>DAA@BBBAAABBBBBBBBABBABB@>>>@??=?AAAA8=@::6:>AA???
@ATNG8:02170:03899
GATGGTAGGCGACATACATACGCGCCAGAAGATCAGGAACTCTAGAAGAATTCAGATTTTTAACACGAGAGTAAACGTAAAAAGAAGGTTTTACAAGACTCACGTTAACAATATTGCAGCAGTACGCACACAATCGAAGCGCAGTAAGGATGGCTAGTGTAACTAGCAAGAATACCACGAAAGCAAGAAAAAGAAGTACGCTATTAACTATTAACGTACCTGTCTCTTCCGAAACGAATGAGTACGATGAGATCTCGTGTGCTACCATCGAATGAGGTTAGTCT
+
?@><<@>A?AAABJDCCCCCBAA@@<AAC?DCCBBB@B>BBEAAAC@CC?B?BBCBBBBB5CADCCCCDGCBBA8>?9:999*:C>B4;;;-;BB=CCBBBCECC?B@AB>ACC>AABCBBBBCCDCBCCCE@CCCC?BBBBBA??<A?C@@?@BCBBBCC@CDCA@@@@A=?>>9>>998+:>=9>>=??1:@<@000@:?>><><@@@@<><>ACCC@CDCBBBB?B@CCC=C??<???@ABBCBBBBAAAB>>>@?677;@D>@<==@9;?9979<@A;::
@ATNG8:02171:03931
GATGGTAGTATCTGCACACTCTGTCCAGAAGATCAGGAACTCTAGAAGAATTCAGATTTTTAACACGAGAGTAAACGTAAAAAGAAGGTTTTACAAGACTCACGTTAACAATATTGCAGCAGTACGCACACAATCGAAGCGCAGTAAGGATGGCTAGTGTAACTAGCAAGAATACCACGAAAGCAAGAAAAAGAAGTACGCTATTAACTATTAACGTACCTGTCTCTTCCGAAACGAATGAGTACGAGAGAGCACACGTGTCATCGAATGAGGTTAGTCT
+
444<8=CCCCCCDCBBBECJIJ;;;@BCB@CBBB@@=@7;;B@@??;?@=A?BBBBBBBB3B?BBBBBBBBBBB=AABBDDD1BA;?.999&9<<9>AA@CFBCD@D?BC@BDC9;:BBBBBBCCCDCCBCB?A@;:5;?=>@@??<@?BBB?ADCCBDCC?CCCBC@=AD=000:;;@BB>AA@<98888(7=9=:;;??>;616179==+/,/:@=@?AAAAABB?C?BCD>CBB?BBBBCCCBBBBBA>ABBA@@=;;;8//;=7///:9@6:::::
@ATNG8:02174:03913
GATGGAGCAGACGTGACAGAGCGCCAGAAGATCAGGAACTCTAGAAGAATTCAGATTTTTAACACGAGAGTAAACGTAAAAAGAAGGTTTTACAAGACTCACGTTAACAATATTGCAGCAGTACGCACACAATCGAAGCGCAGTAAGGATGGCTAGTGTAACTAGCAAGAATACCACGAAAGCAAGAAAAAGAAGTACGCTATTAACTATTAACGTACCTGTCTCTTCCGAAACGAATGAGTACCTCTCAGACGCTCGTCCTACCATCGAATGAGGTTAGTCT
+
ABBA@BCFCCCBBCCCCCCCDCBB?CCC@BAAB@A>@ACCBAABB?AA>A>BBB@????1?>BBBBBBBCB@A<@BBBCCC5BB?D5;;;6;CDACBBCGDDBB?C?BC@CBB>AABBBBDEEDDDDDB@B?BBBB@BAA??@>><@?CAA?ACCCCCCC?BBAAAA?CC@AAA<>>@@>5=9:38:::;.;@;A888AAA==:=<@AAA<><>@BAC?ACBBBBB?C?BBC<@AB>CBA?ACC?@@?@>>AA>>=CCCC9>?A<@@<<<=AAA?;A<@AAAB
@ATNG8:02175:03918
GATGGTAGATACTCGCTGATACACCCAGAAGATCAGGAACTCTAGAAGAATTCAGATTTTTAACACGAGAGTAAACGTAAAAAGAAGGTTTTACAAGACTCACGTTAACAATATTGCAGCAGTACGCACACAATCGAAGCGCAGTAAGGATGGCTAGTGTAACTAGCAAGAATACCACGAAAGCAAGAAAAAAGAAGTTACGCTATTAACTATTAACGTACCTGTCTCTTCCGAAACGAATGAGTACATAGATATACGTATAGCTACCATCGAATGAGGTTAGTCT
+
CC>>@CBA;;9;;>?AAB@>@A@AA9;:99A@@A9:487888:98>6:98><787?@@@@.?:>@@>>>?>>;;3<5;5=>>+>=8<8<>>2CBC@BBBBCBA@@=@<AA?BBB>@@??@BBCAAAA>@:;;<?A?A699AC@A@@6;5<<;59?=494<<5//////39959::488:::3:<;6?889;;&996//)//=@>@@<@<@@@A:><>>BA@?B???CCF@C>ABB>BBB?BBBBBBBBBB>@?>@@@@A@@>>>?>>:=>><=9=>?@;?;?==>?
@ATNG8:02175:03937
GATGGTAGCACACGAGATCTCATCGTACTCATTCGTTTCGGAAGAGACAGGTACGTTAATAGTTAATAGCGTACTTCTTTTTCTTGCTTTCGTGGTATTCTTGCTAGTTACACTAGCCATCCTTACTGCGCTTCGATTGTGTGCGTACTGCTGCAATATTGTTAACGTGAGTCTTGTAAAACCTTCTTTTTACGTTTACTCTCGTGTTAAAAATCTGAATTCTTCTAGAGTTCCTGATCTTCTGGTGAGATATGCATGATGCTACCATGAATGATCTTAGTC
+
<444.4::@@AADDGCCBBBA?;;:@=@@BBB=CBBB=@<8@7?@BBCCCADCBAA>A995<=8=@CABBA@:::6@A@@?.?@;<973(3;::7>;;58:289?>?@>B=@=?:?>9<==9=<@AA785>>=BBBB:>>>>=>=A;;;???<==9///4984959<876A=<:22559>.><A977767(5==??6<<>===<<77/6555$27:7:6A5>>9>>>>;;;:<8<=;=>B=A??;>;;;>;;;;;9<;;666=9=:>@=93..,5**(*(((
@ATNG8:02176:03920
GATTAGTATAGAGCTCTACATAGTACTCATTCGTTTCGGAAGAGACAGGTACGTTAATAGTTAATAGCGTACTTCTTTTTCTTGCTTTCGTGGTATTCTTGCTAGTTACACTAGCCATCCTTACTGCGCTTCGATTGTGTGCGTACTGCTGCAATATTGTTAACGTGAGTCTTGTAAAACCTTCTTTTTACGTTTACTCTCGTGTTAAAAATCTGAATTCTTCTAGAGTTCCTGATCTTCTGGATACACTCATGTGCACCTACCATCGAATGAGGTTAGTCT
+
BAA9CCEBCBBBCCCCCCCEDCCCBCBBBC@CBBB<@@=@?ABBBBBC>BBBAB>B>B??@>C>B@@BBBAAA??AAAC1@@?>>AD7>@@@=@BB>@@<==>A?@:>=???AAA<???6868AA@>>==7=>>C;A<<<<<<<<CCA>;>>@=@@@==<:=;<<>A@@@::6;@@A@5@=B=>>>></;=///(//9///=;;>9====.<???A<@=??<>>>A==<;>:>?CBBA5=;?=AAA?A?A<<<;???@A;99968566=699>>494:?@?@
@ATNG8:02188:03897
GATGGTAGATACTCGCTGATACACCCAGAAGATCAGGAACTCTAGAAGAATTCAGATTTTTAACACGAGAGTAAACGTAAAAAGAAGGTTTTACAAGACTCACGTTAACAATATTGCAGCAGTACGCACACAATCGAAGCGCAGTAAGGATGGCTAGTGTAACTAGCAAGAATACCACGAAAGCAAGAAAAAAGAAGTACGCTATTAACTATTAACGTACCTGTCTCTTCCGAACGAATGAGTAACATAGTATACGTATAGCTACCATCGAATGAGGTTAGTCT
+
;:9:7;==BBBCCBCDBBBBCCCCC>CCB?BBBB;;8:=A??>>8<2;;07.3?8<8CCC1B?777BBBBABBF>96;BBAA0@@<>;@@@4@@@>CBCBDEBBB@C@CC@CCB?A@CCCCCCEDDDDAA@B?A;;;>AAAABBAA;@<@;;7;CAABCCC@BBCBBA=@A?999@CCAAA:@@?;=:::::'7;6:///99==A<@8<;::6:;>>B@@=@BB@@??;?;?A?AAB????BAC?BAABBBB??>;:>>@?AA8838===A=;;;>;>:?BBBC
@ATNG8:02143:03977
GATGGTAGTGATACAGATCAGACACCAGAAGATCAGGAACTCTAGAAGATTCAAGATTTTTAACACGAGAGTAAACGTAAAAAGAAGGTTTTACAAGACTCACAGTTTAACAATATTGCAGCAGTACGCACACAATCGAAGCGCAGTAAGGATGGCTAGTGTAACTAGCAAGAATACCACGAAAGCAAGAAAAAAGAAGTACGCTATTAACTATTAACGTACCTGTCTCTTCCGAAACGAATGAGTACCTCTCAGACGCTCGTCCTACCATCGAATGAGGTTAGTCT
+
<;<A8<<<;:9;6;>@@=BBCBB=A=?@@<?>;<<C<@6873////(///4883773333$3133399374=B=3;2/////$//)/5;<</:<=866597://///)/)/:5=5525544<;;;<<<@@@A;;4:><<::?:;;;<<7?8<9909@=<@BAA?ABBBAA;<87<>;6;8666.///3633333$362755566777472555:38,225<<5:::8834-3489;8:5707?8;<=A;>>???>=<;;;;<<=:>>C9>><66059871749?BBB
@ATNG8:02145:03948
GATGGTAGTACATGATAGACGACACCAGAAGATCAGGAACTCTAGAAGAATTCAGATTTTTAACACGAGAGTAAACGTAAAAAGAAGGTTTTACAAGACTCACGTTAACAATATTGCAGCAGTACGCACACAATCGAAGCGCAGTAAGGATGGCTAGTGTAACTAGCAAGAATACCACGAAAGCAAGAAAAAAGAAGTACGCTATTAACTATTAACGTACCTGTCTCTTCCGAAACGAATGAGTACTGCGTCTCACTCTCGCCTACCATCGAATGAGGTTAGTCT
+
4:;=9A<ACBBBB666=<<<::;==6@<B=AAB;;4.48<<<=>C?8781817=955555$5=@BCCCCCCDCF=BA@@@@@0AD>B5<;<-;@B=BBB@AA@;<7;?BB@BAB?ABABDEECCBBBCDCAA?ABAA?B@@@BBAA>CIBAB?ADCCEBCB@B@A?BB???<?AA=@@?=>,:::3:>??@A'=@<@0/0@>@>@<><=?>=37177===9>999<<:)/)///(///39777///9998<<;;;;?@@>9969AB?BBBDD9;;BB@C=ABAA@
@ATNG8:02154:03950
GATGGTAGATATATGCACGCTCTACCAGAAGATCAGGAACTCTAGAAGAATTCAGATTTTTAACATCGAGAGTAAACGTAAAAAGAGGTTTTACAAGACTCACGTTAACAATATTGCAGCAGTACGCACACAATCGAAGCGCAGTAAGGATGGCTAGTGTAACTAGCAAGAATACCACGAAAGCAAGAAAAAAGAAGTACGCTATTAACTATTAACGTACCTGTCTCTTCCGAAACGAATGAGTACTGTATCTATGTGTGCGCTACCATCGAATGAGGTTAGTCT
+
77:<6;;@CCCBCCCCCCDCCEEBB?BBB@BDA@@@5:59?=897B?CC=@>898?=AAA.@:@@<977373888/7533333$333,333&26647888899./+/799566;<@@@ACCCCCCCBBBCCC?BCCE>AAABAAAB>B?B?@=@CBBBBDG@A>@?AA@DC@BBB5:::::,8781788888%/:7////;;AAA=B<A>??<A=BBGAA?@C@@@BB?D?CCC:AAC?BBBBBBCBBBBBB@@@@@@@B666@@@;@>>>=8=A::50;><000
@ATNG8:02156:03953
GATGGTAGCACGACACGACGATGTGTACTCATTCGTTTCGGAAGAGACAGGTACGTTAATAATTAATAGCGTACTTCTTTTTCTTGCTTTCGTGGTTTCTTGCTAGTTACACTAGCCATCCTTACTGCGCTTCGATTGTGTGCGTACTGCTGCAATATTGTTAACGTGAGTCTTGTAAAACCTTCTTTTTACGTTTACTCTCGTGTTAAAAAATCTGAATTCTTCTAGAGTTCCTGATCTTCTGGCTCTCGTAGACAGATACTACCATCGAATGAGGTTAGTCT
+
44;<9=ACDA@;66KDBBC;66=@BBAABBCC?CCBB;AA>A>ABBBBBDABA@@??A?BB@A?B>AABBCBBBB?CCFCC39819AA99;;;:9@?8?=8<<<>00-/:;;;@<B;CCC?B@BECBBBAA>@ABA<>?CCCCCCBB>?>@@@@<>@><?A695;;;777=>=:A9;;:*74<:=>DCD.A@===49/..665978165533$3../9272/505><<<BB>B@BAAABA=A?@<??>?>DBBBBBBABBBAABC=@>>9939?=?;A?BBBBC
@ATNG8:02160:03978
GTGGTAGAGAGACTGTAGCGCACCCAGAAGATCAGGAACTCTAGAAGAATTCAGATTTTTAACACGAGAGTAAACGTAAAAAAGAAGGTTTTACAAGACTCACGTTAACAATATTGCAGCAGTACGCACACAATCGAAGCGCAGTAAGGATGGCTAGTGTAACTAGCAAGAATACCACGAAAAGCAAGAAAAAGAAGTACGCTATTAACTATTAACGTACCTGTCTCTTCCGAAACGAATGAGTACGATGAGAGAGCTCTCTCTACCATCGAATGAGGTTAGTCT
+
B;;4966BCCCC@?<<<>>><;@@:@BB=AA?>99057?:::::>8<;7?8773<<@>@1B<@@BBBBAAA@?89:;99999#5<5:7=>>2??>9>B<A@CB@@>A?DB?BBB>A?BCCCCCCDECBBBBB?BCAA=AABBAAAB?B?B::7;AAAABBC@CBBCAA=AB>@@@9>=::99+999388888(6=6<578A@???=A<>=AA1938?BAA>A@???@C<?=?AB;???=:::?AABBB???==;;;=>>;;;;?AA=D;;;>:=<<<8=5:>A@?
@ATNG8:02160:03987
GATGGTAGCGCACACATAGATACAGTACTCATTCGTTTCGGAAGAGACAGGTACGTTAATAGTTAATAGCGTACTTCTTTTTCTTGCTTTCGTGGTATTCTTGCTAGTTACACTAGCCATCCTTACTGCGCTTCGATTGTGTGCGTACTGCTGCAATATTGTTAACGTGAGTCTTGTAAAACCTTCTTTTTACGTTTACTCTCGTGTTAAAAATCTGAATTCTTCTAGAGTTCCTGATCTTCTGGTAGAGCGTGCATATATCTACCATCGAATGAGGTTAGTCT
+
999=9==B@A;;6<<666=;;:;;;====<???A;;;7;E?B>B@A;66<5:@>;;2;=>=BB6;8;@?@@A@AD=@@AA@,?A699AA;AA@@;@@B?AB?BBBBBCACFECCC;;89@@=@ACCCCCCCC=AAAA7;;C;<;;;;;;@@@?@@=@@@=@@=@<@CBBACD;;29:===0=9=259===,>?>@@;A@ABCECEBB>BDCC3999BB?B@CC@AAACBBC@D@BCCCBB>AAB?ABBB000@@=0;:AABBBCC>::8AA1988=9;<ABBBA
@ATNG8:02161:03980
GATGGTAGGTGCACATGAGTGTATCCAGAAGATCAGGAACTCTAGAAGAATTCAGATTTTTAACACGAGAGTTAAACGTAAAAAGAAGGTTTTACAAGACTCACGTTGACAATATTGCAGCAGTACGCACACAATCGAAGCGCAGTAAGGATGGCTAGTGTAACTAGCAAGAATACCACGAAAGCAAGAAAAAGAAGTACGCTATTAACTATTAACGTACCTGTCTCTTCCGAAACGAATGAGTACGATGAGATCTCGTGTGCTACCATCGAATGAGGTTAGTCT
+
888:<?@>+:45:99;69=B@CCDC@@@@9<99488585:<;;:==855055:?995555$55@@>@@@A55.59095:5:::(;;5:7<<</<;:)///0///3304<;;9@>?<<>=<?>==BCA@ABAAA?BBBC7;;@@@BAA;A>A@<6<888@;;;=AAAA@@=@B;>>A8=889<*668156768(25.2222===99396:>999>;<9A9:8;CDBBBB?B?BBF?DBB@BBBBBBBBBBB???AA@AAAA??;>@@<@CDCC=@BAA?B@BCCBB
@ATNG8:02161:03984
GATGGTAGTATATCGCGTCGCTATCCAGAAGATCAGGAACTCTAGAAGAATTCAGATTTTTAACACGAGAGTAAACGTAAAAAGAAGGTTTTACAAGACTCACGTTAACAATATTGCAGCAGTACGGCACACAATCGAAGCGCAGTAAGGATGGCTAGTGTAACTAGCAAGAATACCACGAAAAGCAAGAAAAAGAAGTACGCTATTAACTATTAACGTACCTGTCTCTTCCGAAACGAATGAGTACTACTCTCAGAGACACACTACCATCGAATGAGGTTAGTCT
+
////)/::><BCC:69@B666==4:05<<5<@@AA@=B?ABB665::5505844555<<<)<7:::<<;;<;<<4446@?>>+55.5.555&555.6;;9=>5697?;@A>@A@@DC@?@AB>>00)/::79;;@>8<29737=??@=A>B;;89DA@BBBC?BBB????AB?:9:;?@:9:9+9:938=ABB/AA;:8:@AAA>>:=;>===9=:=:?::5:;;:@CC<?>?BB>BBB?AAACCABBCBBBABBBBB@@BB;;;AA=AAAAB=@B@@;?=@@@@A
@ATNG8:02168:03957
GATGGTAGAGAGAGCTCTCTCATCGTACTCATTCGTTTCGGAAGAGACAGGTACGTTAATAGTTAATAGCGTACTTCTTTTTCTTGCTTTCGTGGTATTCTTGCTAGTTACACTAGCCATCCTTACTGCGCTTCGATTGTGTGCGTACTGCTGCAATATTGTTAACGTGAGTCTTGTAAAACCTTCTTTTTACGTTTACTCTCGTGTTAAAAATCTGAATTCTTCTAGAGTTCCTGATCTTCTGGCGCGTATGTATGTCGCCTACCATCGAATGAGGTTAGTCT
+
CBBB@CBCBCCCEFDBCCBBCCDCCBCBDBBB?BCCC>CC@C@BBBBCBB>@ABBDAD?BBBB?B@B?>@BAABB?A@@A?2@A<?756,8CAA@F997:A=@999?A>A@A>>>AA<<==;><=A??=?;A:@@AA688><;<?>?@?>?>>>@<@@@=>>;><>><CDAA??9@@@AA5A=D8<<AAA.@@=>>7>888;>A>>=<AAAA/A??=A=A===8>ABA=>=:>:=?A>>>;???:>>A>>;>>??AA@@?>:=<=8>===A<A@>=:=<>>>@@
@ATNG8:02172:03983
GATGGTAGCGCACACATAGATACAGTACTCATTCTGTTTCGGAAGAGACAGGTACGTTAATAGTTAAATAGCGTACTTCTTTTTCTTGCTTTCGTGGTATTCTTGCTAGTTACACTAGCCATCCTTACTGCGCTTCGATTGTGTGCGTACTGCTGCAATATTGTTAACGTGAGTCTTGTAAAACCTTCTTTTTACGTTTACTCTCGTGTTAAAAATCTGAATTCTTCTAGAGTTCCTGATCTTTGGACAGAGTGTGCAGATACTACCATCGAATGAGGTTAGTCT
+
8///)/77>@BBA;;;;:>@=<>9954499--(---8818:6:6:43377728;:??=@@AA?A19:(8<;<=:::?579889(9@=A?BB8;:00*077)/5499;>==9><A@?@??=@DD@C@CCBC;;;B?CC;;9;ADICDCCCCBBBB@AA?DCC@A@<@-00>099??@:@;;;;1;7@655555$4::@D>BBAAA999@@29999(9>>@A=A=BB?CBBCCCFAG@DB@CBEE@C@CBAAA@@A;;;;BCBBBBBB=@@AAA>@??B?B?BCCBC
@ATNG8:02173:03942
GATGGTAGCGCACACATAGATACAGTACTCATTCGTTTCGGAAGAGACAGGTACGTTAATAGTTAATAGCGTACTTCTTTTTCTTGCTTTCGTGGTATTCTTGCTAGTTACACTAGCCATCCTTACTGCGCTTCGATTGTGTGCGTACTGCTGCAATATTGTTAACGTGAGTCTTGTAAAACCTTCTTTTTACGTTTACTCTCGTGTTAAAAATCTGAATTCTTCTAGAGTTCCTGATCTTCTGGTCTACTACACTGTACTCTACCATCGAATGAGGTTAGTCT
+
55>?;CCCCCDCCCCCCCBBCBBBCB@@@@@@;@DDM>CC@CA@BBBABC@@@@>>::7:AAC>@?@BDBBBDBB=@@BBB2AA>A@DD>BACB@BCC@CC;;;CBBCACCBBBCCDACCC?B?CJCCCCCC?BAAA?BCCCCBBCBBCBBBBBB?CBB@CC?BABBBBBBCCC@BBCCC:B@B?AAEDD3BBCCC>DCCCCCCCBBACDCD5DBBBCAFACC>BBCCCCC?C@CBCBA@<@?@<ABCCCCCBBBBCCCCCCCCC@B@@AC?@A@B?B?BAAAA
@ATNG8:02178:03948
GATGGTAGTGTCAGTGCGCGTCGTCCAGAAGATCAGGAACTCTAGAAGAATTCAGATTTTTAACACGAGAGTAAACGTAAAAAGAAGGTTTTACAAGACTCACGTTAACAATATTCAGCAGTACGCACACAATCGAAGCGCAGTAAGGATGGCTAGTGTAACTAGCAAGAATACCACGAAAGCAAGAAAAAAGAAGTACGCTATTAACTATTAACGTACCTGTCTCTTCCGAAACGAATGAGTACTATAGACTATCTGAGACTACCATCGAATGAGGTTAGTCT
+
::;=9==BCCB@B::699;;;;;CC?CBB?AC;;;C=A=@A@>?;<8<A>A>898??@?@/@389@?A>A?788*874====+65457@@@4@>>:?999@AACC?C@CCAA@@>@::;;CCCCCBA@ABD?BA@@6::@@BB??9@=@;;6;DC?@?BB?ABAAAA=AB?????A@@A@9=?;8888888%8>:=878??@@A=A;===B=B=>?CCC@CC;::A@;<9???8?BB<??AAABCBBB@@A???BCAA:::BBBB?BAAAC?BBBB?B=AA???
@ATNG8:02187:03987
GATGGTAGAGTATCATTGTATCTCCAGAAATCAGGAACTCTAGAAGAATTCAGATTTTTAACACGAGAGTAAACGTAAAAAGAAGGTTTTAACAAGATCTCACGTTAACAATATTTGACAGCAGCACGCACACAATCGAAGCGCAGTAAGGATGGCTAGTTTAACTAGCAAGAATACCACGAAAGCAAGAAAAAGAAGTACGCTATTAACTATTAACGTACCTGTCTCTTCCGAAACGAATGAGTACTGTATCTATGTGTGCGCTACCATCGAATGAGGTTAGTCT
+
44<=?BCCCCCCDFED?BAC;;;;4:BBA9@@;;4:=AABBBBC@DD??=@A@@@@@@.?;;@@///=998818::;;;;+////6;>?00*/6/7522555555.5022,2339'..--25---...5695559??==:=AAA==;:7;;==>=A?@?AA:A<@@@@@@;?@=A>@;?AAAA:@@@:>>:::*994;9:9???CB=A:>>@@<A<@@>8:7:A==>>><@<?BB:?BC@BBBBA@@DCBBBCCBABAA@@:;:@BC?C???B?CB::9:????@@
@ATNG8:02144:04011
GATGGTAGTGATACAGATCAGACACCAGAAGATCAGGAACTCTAGAAGAATTCAGATTTTTAACACGAGAGTAAACGTAAAAAGAAGGTTTTACAAGACTCACGTTAACAATATTGCAGCAGTACGCACACAATCGAAGCGCAGTAAGGATGGCTAGTGTAACTAGCAAGAATACCACGAAAGCAAGAAAAAGAAGTACGCTATTAACTATTAACGTACCTGTCTCTTCCGAAACGAATGAGTACTATGTAGAGCTCTATACTACCATCGAATGAGGTTAGTCT
+
:<==?CBB:;6>@;@969<<=@>==8<<=059::::7:7:::00/;17759588///888'61666:@@=>==96339<=<=09:25.555&5@@>ABBBDECBB@B@BC@CBB?@@CBDCCDCCBCCAA@B?BABA?BBBBCBCB>B=A;;7;B@@@BFC@??@B??<?C?BBCAGB@@>8;77/7>??A2A>:?888AA>>><><>>>>;?;??BBC=@;;;@@@:@=@@@9?@@=AAABCCBCCABABCCA>>?A???>>;:7;A;;;7<???;??AABAA
@ATNG8:02145:04037
GATGGTAGGTGCACATGAGTGTATCCAGAAGATCAGGAACTCTAGAAGAATTCAGATTTTTAACACGAGAGTAAACGTAAAAAGAAGGTTTTACAAGACTCACGTTAACAATATTGCTGCAGTACGCACACAATCGAAGCGCAGTAAGGATGGCTAGTGTAACTAGCAAGAATACCACGAAAGCAAGAAAAAGAAGTACGACTATTAACTATTAACGTACCTGTCTCTTCCGAAACGAATGAGTAACGATGAGATCTCGTGTGCTACCATCGAATGAGGTTAGTCT
+
CCDC@DBB@BBBB@@AABCEDCCCC@BAA?BBECCD@C?ABBCCCC?CC@C@C@@@B@AA5B?CCDCCCCBBBD>@@@BBBB5BC@E@DDD;CCB?CBBAA@@999:@EF@CCC=A@CCCA@?ABBCB=88>=@ACC788@??>@><><>>=<>>>>???@:==AA::8;@<@AA4;;687*88/*.;>>>+////=@@@@@>>>5:697796;8<888=9=D>>>>C=@<@@@9;?;:;669//*/7799@>???><===;;;:==8=>;;:<?===5;5888>A
@ATNG8:02147:03994
GATGGTAGCTCACGTACGTCACACGTACTCATTCGTTTCGGAAGAGACAGGTACGTTAATAGTTAATAGCGTACTTCTTTTTCTTGCTTTCGTGGTATTCTTGCTAGTTACACTAGCCATCCTTACTGCGCTTCGATTGTGTGCGTACTGCTGCAATATTGTTAACGTGAGTCTTGTAAAACCTTCTTTTTACGTTTACTCTCGTGTTAAAAATCTGAATTCTTCTAGAGTTCCTGATCTTCTGGCTCTCGTGACAGATACTACCATCGAATGAGGTTAGTCT
+
>@@;:BBEDEFB;;6>;;ACBBBBCFCDCB<;5;ABA;BC?C@BBBDDBC@CCAAA?A?ABBB@B?BBBBBBBBB>BBBBA2?@8>>>;5@@@A>ABB?CC>?>?BCB<@?C??BBF<>>>;>=@@@@>>>@<AAAA;><@<99::;::>=;6661///17@9@9AAA==>@@@<:;:AA2A<A:8////(/<666+--3---=9:=<@@@@/>AAAA<A;@?;@@A@>>==@=ABBB??;?BC<AAA???AAAA===---733-366==7=?>>;?;>A;;;
@ATNG8:02163:04025
GATGGTAGGTGCACATGAGTGTATCCAGAAGATCAGGAACTCTAGAAGAATTCAGATTTTTAACACGAGAGTAAACGTAAAAAGAAGGTTTTACAAGACTCACGTTAACAATATTGCAGCAGTACGCACACAATCGAAGCGCAGTAAGGATGGCTAGTGTAACTAGCAAGAATACCACGAAAGCAAGAAAAAAGAAGTACGCTATTAACTATTAACGTACCTGTCTCTTCCGAAACGAATGAGTACGTGTGCGACGTGTCTCCACCATCGAATGAGGTTAGTCT
+
CCBC?BCD@BABBBBBCCDCCCCCC?BBB?CCCDBB?B@BBBBBBC?CC?B?BCCBBBBB1B?CCCECCCCCDD>BBCCCCC1CG?B@BCC9BCC@D@@@CCCBB>B>BC?CBB?BBBBBBCCDCCCCCCCC?CBBB@BBBBCCAA?B@CCB@BCBBBBBB?BBBBBB?BB>BB@8==777)999;999999%0>;;///=@?@@:=:>ABD8;7;BFHE@CCCBBBB@C@BCC=A::5:??AABBAAAAAABBBBBBACCC?CA<A???@;===>:<<A@>>>
@ATNG8:02164:03993
GATGGTAGTGTGTCTCTGAGAGTAGTACTCATTCGTTTTCGGAAAGAGACAGGTACGTTTAATAGTTAATAGCGTACTTCTTTTTTCTTTGCTTTCGTGGTATTCTTCTAGTTACACTAGCCATCCTTACTGCGCTTCGATTGTGTGCGTACTGCTGCAATATTGTTAACGTGAGTCTTGTAAAACCTTCTTTTTACGTTTACTCTCGTGTTAAAAATCTGAATTCTTCTAGAGTTCCTGATCTTCTGGTATGACTAGTGTACTACTACCATCGAATGAGGTTAGTCT
+
A@@=?B696@=BBBAAADEBBBBAAC?:////)/8888+/4.44(4;<9955.//////)/)/77;)61699>>00/;4//////#///)445>066=<:?=>:>>:==>CD@CCDBBCCC?BCC=?=???C@@AB>@@@C;A@BBB@AAABBBCCBAA>@;;9;B@E=ABBBAAB;;5;;;;;.;;@=ABBBB0BB@AA;AACBABA;;;4;@@@,@>?@A?A?CC@@@A;;;@<@?CCBCED@B;;:;ICBCGCBCCCDCBBBBBBB@CCAA@?A@@@=@?ABB@@
@ATNG8:02167:04014
GATGGTAGCGCACACATAGATACAGTACTCATTCGTTTCGGAAGAGACAGGTACGTTAATAGTTAATAGCGTACCTCTTTTTCTTGCTTTCGTGGTATTCTTGCTAGTTACACTAGCCATCCTTACTGCGCTTCGATTGTGTGCGTACTGCTGCAATATTGTTAACGTGAGTCTTGTAAAACCTTCTTTTTACGTTTACTCTCGTGTTAAAAATCTGAATTCTTCTAGAGTTCCTGATCTTCTGGATAGCGACGCGATATACTACCATCGAATGAGGTTAGTCT
+
<<=C@@;?BDDDECCCCDB@>:::;;<===>>:;;?@66646:=;C@9969>?>@@=@<@@?@2;7;;9:<=<<9<B>>EF3@?447<=5><:5.5;>999259>>>@=@BBBBB@@<@AA<@<ABCAA<>B@BBDC>AAEBBB;>::955/98<)0//+/86:6;=669<<99.45999+949499999(9;///)--,,2,,,,-(-555'5;955.57<<05/77///273777/557<<=8699?B????>>554:544<;./////)//9<:>266666
@ATNG8:02169:03995
GATTAGTATAGAGCTCTACATAGTACTCATTCGTTTCGGAAGAGACAGGTACGTTAATAGTTAATAGCGTACTTCTTTTTCTTGCTTTCGTGGTATTCTTGCTAGTTACACTAGCCATCCTTACTGCGCTTCGATTGTGTGCGTACTGCTGCAATATTGTTAACGTGAGTCTTGTAAAACCTTCTTTTTACGTTTAACTCTCGTGTTAAAATCTGAATTCTTACTAGAGTTCCTGATCTTCTGGCGCGTATGTATGTCGCCTACCATCGAATGAGGTTAGTCT
+
BBB?BCBBDBCCCCCCCICCCBBBBBBBBB?BBCC=AA?B@AAAABAA?ACBAA=?389>A>B@CCCBB@BBB?BCAAA1@B@A;;70;;@=?BCC?BB?BBBCAA<=>=;<;BB=AAA;?<???657::<AAAA<AA@@@==>??A>>>;;;:;;;8==8=8=====?@>>8=<==>/=8=7;;EEH.;;==<5<:=@@@;;;BA<<<<2<///<5:5=?<??AA@@@@;?:>8;656389=6;@@@AA???ABBB@>>:=<A9==>=A<=>>==B:=>???
@ATNG8:02170:04014
GATGGTAGCACGACACGACGATGTGTACTCATTCGTTTCGGAAGAGACAGGTACGTTAATAGTTAATAGCGTACTTCTTTTTTCTTGCTTTCGTGGTATTCTTGCTAGTTACACTAGCCATCCTTACTGCGCTTCGATTGTGTGCGTACTGCTGCAATATTGTTAACGTGAGTCTTGTAAAACCTTCTTTTTTACGTTTACTCTCGTGTTAAAAATCTGAATTCTTCTAGAGTTCCTGATCTTTCTGGAGATACACATGATACTCTACCATCGAATGAGGTTAGTCT
+
5:A>;BBBD@@@@AA@AB;;65;@BBBCCCCC@CCCC>BB?B@@@ABCCC@CCCBB?B?CBBB@B@AA@CBBBA@;998787#7><?88929:99=BAA>AC>::9BBB@AABBAAAA;@==9=;>>>>===>;@@??:<<==88;?AAAAA>>>A7:;><??;?;>>??BB??>:<8888(76=8>?????'>?:::+//6//.9667-5552$298995=6=A4;>=@:;;:=:>?@A8881899799///===A@@@@@@@@A?@:=9;660///=7<6:::96
@ATNG8:02173:04018
GATGGTAGAGTACAGTGTAGTAGACCAGAAGATCAGGAACTCTAGAAGAATTCAGATTTTTAACACGAGAGTAAACGTAAAAAGAAGGTTTTACAAGACTCACGTTAACAATATTGCAGCAGTACGCACACAATCGAAGCGCAGTAAGGATGGCTAGTGTAACTAGCAAGAATACCACGAAAGCAAGAAAAAGAAGTACGCTATTAACTATTAACGTACCTGTCTCTTCCGAAACGAATGAGTACTATAGACTATCTGAGACTACCATCGAATGAGGTTAGTCT
+
CCBB?BBBDDBBBBBCCBCCFFCBA?AAB?BBBC??>@@CBBBBBA?BD@B?AAACCCCC2C?CBBBCBBBBBB>BCCDCDD5@@?BAHJE9CCEAEBBBCBBBB@C@CC@CDC=??BBCCCCCCCBBBBCC@B@AA???@B@@@B<@=@::8;BCCBCAA?BDBBBB@CD?>>?799AAA9?98188888(5>6>588FB?>><@<@AAA<@<@@CAA?ABCBBCC?C?BCC=BBC?BBBBBBBBBBDBAAAAABCC???CCCC>AACCD?>>>>;>>BB???
@ATNG8:02182:04023
GATGGTAGCGCACACATAGATACAGTACTCATTCGTTTCGGGAAGAGACAGGTACGTTAATAGTTAATAGCGTACTTCTTTTTCTTGCTTTCGTGGTATTCTTGCTAGTTACACTAGCCATCCTTACTGCGCTTCGATTGTGTGCGTACTGCTGCAATATTGTTAACGTGAGTCTTGTAAAACCTTCTTTTTACGTTTACTCTCGTGTTAAAAATCTGAATTCTTCTAGAGTTCCTGATCTTCTGGAGATACACATGATACTCTACCATCGAATGAGGTTAGTCT
+
CBBB?A<ABBBCCCABAADECDCBAA@@@A@@9@A@A=CBB;A?ACFCCCCACBC;<8;?B<BC?C@DDDCDBCCE?ABAAA0@@=?AAC?AABC@CCH@IH@BAACDCACCCCCCCB?BBD@D?ECCCAAAA@CBCC?BABBBBDCCDDDDBAAD@BBB@BC?C@CACBBBB@@=@;;;;6;>C@@@@@@0@BACG>CCDCCBCCCC@CCCC5CCCCC@B?BB=@@BBBBB?B@@AAECC?BBC@CCFDCBBBBBBB@@@CCAAA>AAABB<9;;C@C?CFAAB
@ATNG8:02184:04019
GATGGTAGCATCATGCATATCTCACCAGAAGATCAGGAACTCTAGAAGAATTCAGATTTTTAACATCGAGAGTAAACGTAAAAAGAAGGTTTTACATGACTCACGTTAACAATATTGCAGCAGTACGCACACAATCGAAGCGCAGTAAGGATGGCTAGTGTAACTAGCAAGAATACCACGAAAGCAAGAAAAAGAAGTACGCTATTAACTATTAACGTACCTGTCTCTTCCGAAACGAATGAGTACTATGTAGAGCTCTATACTACCATCGAATGAGGTTAGTCT
+
@BA>@CCBBBBCCBBBCBBBBBBBB@BCC?CCCA@A=@<?BBA??D?CD?C@A@@??=;;,7;A:74B?><8;<;399/////$//(/(///&/6899===@@@BB?B@DGBEBB@CCCBCCBBBAAACDDAA>BBB@>B==<AB@@<A@BBB?BBBBBBAA?CCC@@@?CC?@>>999997.:::788888(8@9@788AAA@@<?=??@@:=:=>BBB?@@BBABB<@=?AA<A?@=@BBBCBBBBBBBCCCBB>>:@<<<>>A<AA@??:>ABB@B?BB???
@ATNG8:02185:04004
GATTAGCAGACGTGACAGAGCGCCAGAAGATCAGGAACTCTAGAAGAATTCAGATTTTTAACACGAGAGTAAACGTAAAAAGAAGGTTTTACAAGACTCACGTTAACAATATTGCAGCAGTACGCACACAATCGAAGCGCAGTAAGGATGGCTAGTGTAACTAGCAAGAATACCACGAAAGCAAGAAAAAGAAGTACGCTATTAACTATTAACGTACCTGTCTCTTCCGAAACGAATAGTACTGCGTCTCACTCTCGCCTACCATCGAATGAGGTTAGTCT
+
CCE:BBCCCCCBCCCCCCCCCCC@BCB@AAABCB@B?CCCAAAA?CC>B>@@@@ABBB3B?BBAABBBC>==;=@BCFFL5AA?B@CCE=CBC@AAA@BBAAA?A@CD@DBB=??DBBCCCCDDDDCCBB?BCBB>@@BB??AB=B>B@A>ACCCCCBA?ACBAAA?CC@>>?399988*:::488888+7A:B788BBBBA<@<@?A@:>:=BCCC?AAAABCC?B?BBA;???:?@AABBCCCCCCCBBBBCCBBA?AAA?CCBBB?BBBA?B@DBBAA
@ATNG8:02186:04002
GATGGTAGCACACGAGATCTCATCGTACTCATTCGTTTCGGAAGAGACAGGTACGTTAATAGTTAATAGCGTACTTCTTTTTCTTGCTTTCGTGGTATTCTTGCTAGTTGCACTAGCCATCCTTACTGCGCTTCGATTGTGTGCGTACTGCTGCAATATTGTTAACGTGAGTCTTGTAAAACCTTCTTTTTACGTTTACTCTCGTGTTAAAAATCTGAATTCTTCTAGAGTTCCTGATCTTCTGGTGTCTGATCTGTATCACTACCATCGAATGAGGTTAGTCT
+
?@B?@CBBCCCCDCCCCCAA@>>@BC<AB@AA>BCBK>CC@I?BBBCCCB?CBEBB?C@CBCB8B8<ABBBBB=B6@?===+AA=BBCB>BBBB?B?>9>?3::=;;=89=>?A>AA;=>>;><@@@@@BAA<A>==<>>@>>>@>?>B;;;@@@=;;;=AA=A<??>><<<:;68>>CD2D;>;>=>=>/:;666)------376:7;EDD*::::A5A;>A;=>=?===;>:>???>?;>??<?;<;AAAABA;66///777>;?777<6///7179=<::>
@ATNG8:02191:04032
GATGGTAGCGCATATCAGCGCAGCCCAGAAGATCAGGAACTCTAGAAGAATTCAGATTTTTAACACGAGAGTAAACGTAAAAAGAAGGTTTTACAAGACTCACGTTAACAATATTGCAGCAGTACGCACACAATCGAAGCGCAGTAAGGATGGCTAGTGTAACTAGCAAGAATACCACGAAAGCAAGAAAAAAGAAGTACGCTATTAACTATTAACGTACCTGTCTCTTCCGAAACGATGAGTACTGCGTCTCACTCTCGCCATCGAATGAGTTTAGTCT
+
:<;=:=555=595<@5455559555)5<<79;;@6:49?CAB::4>:<<17-38:45555$5.55;55555559099<<@@@+55.5.555&5;<7>;;<<?>AC@C?CB?@::69><=AA@@A@@@@CBA@7?CBB?BBBBABAB?B=A?@=B@@:@9:?:???CAA=?@<@>=000;;=,//:3------$-/(/666787::8><>>>?;?066CBB?A@?@A@C?B@BBD<:99??>>AB<>?A>@@BB@@;;::B@9??949<937333(3;;55
@ATNG8:02146:04061
GATGGTAGGCACTGCGCACACATCCCAGAAGATCAGGAACTCTAGAAGAATTCAGATTTTTAACATCGAGAGTAAACGATAAAAAGAAGGTTTTACAAGACTCACGTTAACAATATTGCAGCAGTACGCACACAATCGAAGCGCAGTAAGGATGGCTAGTGTAACTAGCAAGAATACCACGAAAAGCAAGAAAAAAGAAGTACGCTATTAACTATTAACGTACCTGTCTCTTCCGAAAACGAATGAGTACACGATCGATCGTAGATCGTGTCCTACCTAT
+
44995:==8<555<999<669<<<<4=;?;;<>=??<D9BBBA@?C@CC?C?AA@??A@A/@=AA?>>@A>@@AA<>000=>::)//(33888.99;5:::::88./*./6566686::;@CCCCCCBAA999@>@A@A?C9:9AA>><@@ECB?CCBBBBBB?BBCBBB?CC;@@>2999888(8:94:>>@@@);=6<///;;?>@7;89>?>1818;@BB@CD@?;@=,0,0000+000*089AAB@@.------.-//////666///6976162,
@ATNG8:02152:04082
GATGGTAGCTCTGCTCTGACTCTCGTACTCATTCGGTTTCGGAAGAGACAGGTACGTTAATTAGTTAATAGCGTACTTCTTTTTTCTTGCTTTCGTTGGTATTCTTGCTAGTTACACTAGCCATCCTTACTGCGCTTCGATTGTGTGCGTACTGCTGCAATATTGTTAACGTGAGTCTTGTAAAACCTTCTTTTTACGTTTACTCTCGTGTTAAAAATCTGAATTCTTCTAGAGTTCCTGTCTTCTGGTGTCGTCTATCATGTAACTACCATCGAATGAGGTTAGTCT
+
,,,,(,78<<>>B==665659999:5559797(--(,6,22,53-//77996;>955.5.4.44;5:7<<<@99944.444444#4;38:87.7-,(,(,,*(*60--/:9;4;;:655><.565057<<=B;;;@:==A?66:::9949449;;::9:4;:<9<<9<6::;@;=A9996@<@@2A:>8>=@A@+<<;;;3;<;;;==554.4444$499::272//)/7775559>:;:::<69//)////78;555;:8835.5/772////74/65=8;.55444
@ATNG8:02155:04041
GATGGTAGCACACGAGATCTCATCGTACTCATTCGTTTCGGAAGAGACAGGTACGTTAATAGTTAATAGCGTACTTCTTTTTCTTGCTTTTCGTGGTATTCTTGCTGTTACACTAGCCATCCTTACTGCGCTTCGATTGTGTGCGTACTGCTGCAATATTGTTAACGTGAGTCTTGTAAAACCTTCTTTTTACGTTTACTCTCGTGTTAAAAATCTGAATTCTTACTAGAGTTCCTGATCTTCTGGATATGAGTGACTCTGCTACCATCGAATGAGGTTAGTCT
+
44;=8=CCCCBAAAA<@BDBAA;>=B565<;>4BAB@;@C:>5655==@@>@C@?A?B=???B8?=BB=<;?:8?;??BAB1>=573777&3><<8?9939A@A???B@BBBB@@@D;?@A<B<>>==;;;=9==8808;888A=====@@888>8877:9:5:=?@>>>CBAA7:6@>@2@-/,/:===,=<::92=>?;;:AE==:=@??/@;;;D;@<@@<>===>;;;>D=?>>ACC:==?;?A@@BB>===AAAA>>>DD<@@@@@<???A<A<AA@@>
@ATNG8:02155:04047
GATGGTAGCACGACACGACGATGTGTACTCATTCGTTTCGGAAGAGACAGGTACGTTAATAGTTAATAGCGTACTTCTTTTTCTTGCTTTCGTGGTATTCTTGCTAGTTACACTAGCCATCCTTACTGCGCTTCGATTGTGTGCGTACTGCTGCAATATTGTTAACGTGAGTCTTGTAAAACCTTCTTTTTACGTTTTACTCTCGTGTTAAAAATCTGAATTCTTCTAGAGTTCCTGATCTTCTGGGATGTGTGCGCAGTGCCTACCATCGAATGAGGTTAGTCT
+
;;<<9=CCBDCA;;>BBBB:66<ADDGGCCCC@CCCC>CD@D?BBBBBCD@D@@@C?C?CCCC>A>BBBBBBBBB?BAAAB2BC?C@@@<@@?@@BBB?BB>AAACCC?AA@AAAAA:@@A;A9@@??<<9@;CCAA055==<>AAAAAAAA>>>=;<;;@A=A;@><>A>>>A6::@@?2>8;877676(/<----)------97-/(/888*9<DAA<A=@A=???AAAB<B<@@>>=>:8==>4=///=33///=@;:>;?;;5:<<=A<>?AB<@<@@@@;
@ATNG8:02155:04064
GATGGTAGTTTGTCTCTGAGAGTAGTACTCATCGTTTCGGAAGAGACAGGTACGTTAATAGTTAATAGCGTACTTCTTTTTCTTGCTTTCGTGGTTTTCTTGCTAGTTACACTAGCCATCCTTACTGCGCTTCGATTGTGTGCGTACTGCTGCAATATTGTTAACGTGAGTCTTGTAAAACCTTCTTTTTACGTTTACTCTCGTGTTAAAAATCTGAATTCTTCTAGAGTTCCTGATCTTCTGGATAGCGACGCGATATACTACCATCGTCATCCAGAAGTCT
+
AA@@<@>>@@8@@ABBDFCCCECCBB@@>>000>>>8>A>A?CCBBBCD?BBCBB?B?BCCC>B>BBBBBBCBB>@????.=>;0/-3,3--/(///&/83678733,396669;<8<>=8<8>:;8;<>?:=>CB;;;;?>=>@>:::=<=>><@BA;>><?=??>>>@>;:,22578+85=355555(599==3:858@==>??<@@@@/?@BBB:>:>?=?AACBAA==9</////589<<:989;?===>A@@???>>>A<>>=@@@@@@=>>>;??A@
@ATNG8:02156:04057
GATGGTAGTAGTACACTAGTCATACCAGAAGATCAGGAACTCTAGAAGAATTCAGATTTTTAACACGAGAGTAAACGTAAAAAGAAGGTTTTACAAGACTCACGTTAACAATATTGCAGCAGTACGCCACACAATCGAAGCGCAGTAAGGATGGCTAGTGTAACTAGCAAGAATACCACGAAGCAAGAAAAAAGAAGTACGCTATTAACTATTAACGTACCTGTCTCTTCCGAAACGAATGAGTACATAGATATACTATAGCTACCATCGAATGAGGTTAGTCT
+
<8><<A<@<A;;;566<;;;;===CAAA@?@B;;5;.5.55:;:;?:<<5:5:::<;===+:4:;9999;<773(3844444$5>9@:>>>1;;?9666554:::5:7::7;;;699///9;:==00)////;<AB<<7:9=9:>>>=A@A:905984::;>;877<33.3:6;::39///16962699999%55/222666689,2,2557262../::6:;;44/916(--8/6--(-588788888::>>97772229557=49755668788194:;876
@ATNG8:02159:04040
GATGGTAGAGTACAGTGTAGTAGACCAGAAGATCAGGAACTCTAGAAGAATTCAGATTTTTAACACGAGAGTAAACGTAAAAAGAAGGTTTTACAAGACTCACGTTAACAATATTGCAGCAGTACGCACACAATCGAAGCGCAGTAAGGATGGCTAGTGTAACTAGCAAGAATTCCACGAAAGCAAGAAAAAGAAGTACGCTATTAACTATTAACGTACCTGTCTCTTCCGAAACGATGAGTACACATCGTCGTGTCGTGCTACCATCGAATGAGGTTAGTCT
+
;;4599=CCCBCCCDCCCCCBBBCC@CCC?CCCC??<?=@?BBBCC?AC?C@B@?>>==>2@>ADCCBABAABD:BBBCCCC5CC@F@CFC<HDDACBBBCBBCC?C@BC?BBA=A@AABDCCDDDCCCCCC@CCCC?BBBB@AAB?B?CBB?BBBBBBBB?BBBBBB?BB?B?B?BB:::29><788888(/95:///==A?@<?<?>??7;7;AECC?BCBAAAA>A?BBB=BBBCC@@@BBBCAA?A@BBA@ABB999CAA>BBBBB?BBBF?B?BBBBB
@ATNG8:02161:04060
GATTAGTGCGTGAGAGAGAGACCCAGAAGATCAGGAACTCTAGAAGAATTCAGATTTTTAACACGAGAGTAAACGTAAAAAGAAGGTTTTACAAGACTCACGTTAACAATATTGCAGCAGTACGCACACAATCGAAGCGCAGTAAGGATGGCTAGTGTAACTAGCAAGAATACCACGAAAGCAAGAAAAAGAAGTACGCTATTAACTATTAACGTACCTGTCTCTTCCGAAACGAATGAGTACACATCGTCGTGTCGTGCTACCATCGAATGAGGTTAGTCT
+
///35,-----5/-////-86691--/499<===:>8////0//)/838644377777';8<<;887;8??@9735<:::):>:;7@@@7B<=8<>665<5440505>:>EE::::8:;:;ABBBBBBDD@BA@@<@@???@AA=A>A;;49A:9:CBB?CBB?>?<@?>BAC?CBABC<B<;69::::,593///88895:7:;>>>>;<:>>AA@@CBBA@@B@E>BAA987718;=@ABCCCBBBC;??AA@@B989A@@<900;>;00.-(-(--/88
@ATNG8:02161:04085
GATGTAGTGTCATATGAGAGTGTGTACTCATTCGTTTCGGAAGAGACAGGTACGTTAATAGTTAAATAGCGTACTTCTTTTTCTTGCTTTCGTGGTATTCTTGCTAGTTACACTAGCCATCCTTACTGCGCTTCGATTGTGTGCGTACTGCTGCAATATTGTTAACGTGAGTCTTGTAAAACCTTCTTTTTACGCTTACTCTCGTGTTAAAAATCTGAATTCTTCTAGAGTTCCTGATCTTCTGGACGACGCGCACTGACACTACCATCGAATGAGGTTAGTCT
+
49955<<<ABB>66669>CBBBBC@;::@>?8@=AA9>>;?5>;;CCCCACCCBC@D@CG?=4;;)9==9:?99:>AAEDG5BB::;DB=@@AC?@@C>AA?AACCBB@BCCCCCDB?ABCAD@BBBB;;;E?ABAA<AADBCCBCCA@@BBCCBADCB@A@=@?BBBBBBBBB;@@??>3?;@=ABCCC5CGDDC?AACDCB;;;B?BJIK5BACGCAC@EC?CBLEDA@@A@CBBCCE@CCC@DB;=;CCCBCBAADAACGGG?BABBB@;00B,0,0=000
@ATNG8:02162:04073
GATGGTAGCTATACGTATATCTATGTACTCATTCGTTTCGGAAGAGACAGGTACGTTAATAGTTAATAGCGTACTTCTTTTTCTTGCTTTCGTGGTATTCTTGCTAGTTACACTAGCCATCCTTACTGCGCTTCGATTGTGTGCGTACTGCTGCAATATTGTTAACGTGAGTCTTGTAAAACCTTCTTTTTACGTTTACTCTCGTGTTAAAAATCTGAATTCTTCTAGAGTTCCTGATCTTCTGGGTTGTGTGCGCAGTGCCTACCATCGAATGAGGTTAGTCT
+
AABB@DCCBC>CDBCACCDJGCCA@@A@BABE@DBBB>BDAE@BBBACCC@CCABB?B?BBAA>B?BBB@@@BBB@BBBBB3AB>A@A@:@A>><>BD?CC>A@BBBB?BBB?A?><:>>?:>=@@>?=>?D;>;>>8====<<>=>@@@@>>>A;;;;=>>:==B@@@@@A??;???BA;A>D977676(7=::;0;;:::;A==<18888(7<<=@;>;>@=@@@A:::9=9<<AA8826;9918*//933666=:::@:?7717;7766:;==9=9CBAA>
@ATNG8:02165:04044
GATGGTAGAGAGACTGTAGCGCACCCAGAAGATCAGGAACTCTAGAAGAATTCAGATTTTTAACACGAGAGTAAACGTAAAAAGAAGGTTTTACAAGACTCACGTTAACAATATTGCAGCAGTACGCACACAATCGAAGCGCAGTAAGGATGGCTAGTGTAACTAGCAAGAATACCACGAAAGCAAGAAAAAGAAGTACGCTATTAACTATTAACGTACCTGTCTCTTCCGAAACGATGAGTACTGCGTCTCACTCTCGCCTACCATCGAATGAGGTTAGTCT
+
4844056<ACCBABBBBBBBBBCCD>BCC>BAB@;;5:;?@CCCBC@BB=@<?<<====?.??CBBBBBAA999+9=@AAAA5BA=@4;;;&9BC;BB@@>?>:;5;=@D@CAB?@@?ABBBDCCCCCCCCD?BAA@<@?@?>???9@?C;;9;BBAB;::@C??@AB?BC?BBB?BBCBC<@@;9<=>>>/>>:?;:9?>=>?8=8==??;?=A;@@B?B@@?CBA>@7;;=7;000=>@BBBBBBCCBBBBBBBBBCB?????BBBBB>788?9?;?B@@@
@ATNG8:02165:04067
GATGGTAGCTCTGCTCTGACTCTCGTACTCATTCGTTTCGGAAGAGACAGGTACGTTAATAGTTAATAGCGTACTTCTTTTTCTTGCTTTCGTGGTATTCTTGCTAGTTACACTAGCCATCCTTACTGCGCTTCGATTGTGTGCGTACTGCTGCAATATTGTTAACGTGAGTCTTGTAAAACCTTCTTTTTACGTTTACTCTCGTGTTAAAAATCTGAATTCTTCTAGAGTTCCTGATCTTCTGTTATACACACTCGCTCGCTACCATCGAATGAGGTTAGTCT
+
<AAB>AAAA;;;CCCBBCCCCAA@BBBBBB;;9<CDE>CC@C>BBCCBCBADDCCC?C?CCCB@C@BCBBDCCCFA@A@@@0@B=A;;;0;C<;7;BA;@A000=@@@@CCCCCCBB=@A@=@=AAAAA@@@=@BBD@BBEDDCCBCAA@CCBBB?CA@>@C@C?BB@@@BBBCABCDKF<F@B?BBBBA,AA;;;0;;B<<;;:99;?@@B1@???@>@;@A?@@@CA?@<@=@@?@@D=@?CB@CCCDDCBBDBBACBBCBBB@?@?CC?:;<C@B?CCCBC
@ATNG8:02169:04069
```
