## Supplementary material for "Massive Multiplexing Can Deliver a $1 Test for COVID-19": Fastq files for Ion S5 analysis of 24 indexed plates: E-gene_Plate04_Rep3_IonCode_0124.filtered.fastq (part 91 of 145)

```
GATTGGTAGTCTCAGATAGTCTATAGTACTCATTCGTTTCGGAAGGGACAGGTACGTTAATAGTTAATAGCGTACTTCTTTTTCTTGCTTTCGTGGTATTCTTGCTAGTTACACTAGCCATCCTTACTGCGCTTCGATTTGTGTGCGTACTGCTGCAATATTTTAACGTGAGCTTGTAAAACCTTCTTTTTACGTTTTACTCTCGTGTTAAAAATCTGAATTCTTCTAGAGTTCCTGATCTTCTGGTATGACTAGTGTACTACTACCATCGAATGAGGTTAGTCT
+
@00)/399:??@>;<;999555;:555;:<<<<9<<<?9@@.5.5>5>@@@;@=<<>)0)/://)/79;;==>>>D9A@CCC1AA@BBEE<ABBC>@@B?BC@BBBBCC=A:87=>>=68<<6?>==B===BA:><888)8:>;77-,,,55,,*240--...&.4855586662...99.8.3.38888'770000&//@>>==A??:>?>>0<999<9<455:B?=?A:939>@@AA@A?B9979ABB;AABBBBBBBADDBAA=AA===<000@:@=@@@C:
@ATNG8:02169:04084
GATGGTAGTGATACAGATCAGACACCAGAAGATCAGGAACTCTAGAAGAATTCAGATTTTTAACACGAGAGTAAACGTAAAAAGAATGTTTTACAAGACTCACGTTAACAATATTGCAGCAGTACGCACACAATCGAAGCGCAGTAAGGATGGCTAGTGTAACTAGCAAGAATACCACGAAAGCAAGAAAAAGAAGTACGCTATTAACTATTAACGTACCTGTCTCTTCCGAAACGAATGAGTACGAGAGTCAGAGCAGAGCTACCATCGAATGAGGTTAGTCT
+
@A>;>@C<BGECCCBDBBBC;99@A7<BB=AAB@@A<@=?CBBBAC?BB>A>>>?BBCCC+=8=BBBBBBBBBB;@<:::::*;A@CCCCB;BBB>AABCEDFAA?AABB?BCC?BBABBBBBCCCHCCABB@DDCB?AACBCBBA@D?B;::;BBB@@@B?BBCCCC?BB@988=??@??7>==999999(0=98///=;>8;7;=BBAA=@9=;A@@<@@DCBBC@C?CED=@::59@@ABBBBA???BCBBCBAAA998=??;>=>@@<=A;:6:39BBAA
@ATNG8:02170:04059
GATGGTAGTGTCAGTGCGCGTCGTCCAGAAGATCAGGAACTCTAGAAGAATTCAGATTTTTAACACGAGAGTAAACGTAAAAAGAAGGTTTTACAAGACTCACGTTAACAATATTGCAGCAGTACGCACACAATCGAAGCGCAGTAAGGATGGCTAGTGTAACTAGCAAGAATACCACGAAAGCAAGAAAAAGAAGTACGCTATTAACTATTAACGTACCTGTCTCTTCCGAAACGAATGAGTACACATCGTCGTGTCGTGCTACCATCGACACTCCAAAGTCT
+
AC@@=@BBBABBB;;6B>BBBBB?@?ABBADCBB@@=@?BCCDDCC?CC@B>BABBABBC3C?BBBBBBBBEDC>BBCCDDC5CC@C=A@@7A@A=ABBBCBC<<9;=@B?@@?9::BBCCCCDCCDCDC;;;;BAA?B999???B=A=A@@=@B???C::9:EDBBB?BC????>BABCD@BB?<@@@@@/>>;>;<;@@@@@;@;ABBB7;7;>ABB@BCBBBBB?BAA@@8@9949AAADBBAA@@0//@;;????A@ABBB?BAAACCB===5;;1??;;
@ATNG8:02170:04085
GATGGTAGCGCGACGAGCGTAGACCCAGAAGATCAGGAATCTAGAAGAATTCAGATTTTTAACACGAGAGTAAACGTAAAAAGAAGGTTTTACAAGACTCACGTTAACAATATTGCAGCAGTACGCACACAATCGAAGCGCAGTAAGGATGGCTAGTGTAACTAGCAAGAATACCACGAAAGCTAGAAAAAGAGTACGCTATTAACTATTAACGTACCTGTCTCTTCCGAAACGAATGAGTACGTGTGACGTACGTGAGCTACCTTCGAATGAGGTTAGTCT
+
??:5766==CCBCCCCCCCCCBBBB>CCC@CBBB@@>@@BBB@@@@CC@D@???AADDD2D@CBB???BBBDD>BAAABBB3@@<?:???2?AA>?A@@;;<??=?<??=>>>7::<;<??@@BAAA@>>?<@@>A:=;@@?@;:6:>D<=:=;:;;;BB=B@=>AB?@@<@=<7<:868-8:=;76777)///665AA;;:6:5;@AA>D:=>>;;7;BA@@??;?;??D;ABB?;;;?888====>>AAAAE<;;=>=@?@=?<@@@<@@@@<@=>==?<
@ATNG8:02175:04044
GATGGTAGCGCATATCAGCGCAGCCCAGAAGATCAGGAACTCTAGAAGAATTCAGATTTTTAACACGAGAGTAAACGTAAAAAGAAGGTTTTACAAGACTCACGTTAACAATATTGCAGCAGTACGCACACAATCGAAGCGCAGTAAGGATGGCTAGTGTAACTAGCAAGAATACCACGAAAGCAAGAAAAAGAAGTACGCTATTAACTATTAACGTACCTGTCTCTTCCGAAACGAATGAGTACAGAGAGTACGATATGTCTACCATCGAATGAGGTTAGTCT
+
////)//99ABCBCAA@BC@@@@A@:@@B@AA@D@@6;7:AA@BBA=?>6;6;<9==@@@0@@ECCCBBCDECD=A@9:;;;*;@=A>BCC<CGI@CBBCBBECC?B?CD@DCC?BBBBBBBBBBBBCCCCCAC@@@?@@??@@@A>B@CBB@CECBBBBC@CCCBBB?BB>ABB<@@???8===9::::9(8@<A???BBCAB3858??>6;7;=BBBACCBCBBB>A?ACC>CBB?:;;FCCBBBBBAAABCCCCBCBBBBBB?>?>??<787D<?<?C@>=
@ATNG8:02176:04077
GATGGTAGCTCTGCTCTGACTCTCGTACTCATTCGTTTCGGAAGAGACAGGTACGTTAATAGTTAATAGCGTACTTCTTTTTCTTGCTTTCGTGGTATTCTTGCTAGTTACACTAGCCATCCTTACTGCGCTTCGATTGTGTGCGTACTGCTGCAATATTGTTAAACGTGAGTCTTGTAAAACCTTCTTTTTACGTTTACTCTCGTGTTAAAAATCTGAATTCTTCTAGAGTTCCTGATCTTCTGGTATACTCACTCGCTCGCTACCATCGAATGAGGTTAGTCT
+
44995:<BBABBA@@BBCAACBBBCCCCCCBA?ABBC?CD?C?DBBBCCC@CCCBC?B@CCCC?C?DBBBBBBCB?CCCCC1BB@BBCE>CCBB>AAA<@D?@?ADDD?BABBDDDC=AAC@D?CBBDBBCC@CBBB?BBCCCCBBCCBCCABBB>?@@?CB?BB=BBCCCCCCC=A:;;;.;>B>BBABA0A@AAC>BCCCCCCBCC@CDDD5BBBCC@B@BC?BBCCCAB?C?BBCBBB>??I@GFCBBBCBBBDCBBABBBAB>BBACC@8::C?A?BCAAA
@ATNG8:02147:04117
GATGGTAGTATAGAGCTCTACATAGTACTCATTCGTTTCGGAAGAGACAGGTACGTTAATAGTTAATAGCGTACTTCTTTTTTCTTGCTTTCGTGGTATTCTTGCTAGTTACACTAGCCATCCTTACTGCGCTTCGATTGTGTGCGTACTGCTGCAATATTGTTAACGTGAGTCTTGTAAAACCTTCTTTTTACGTTTACTCTCGTGTTAAAAATCTGAATTCTTCTAGAGTTCCTGATCTTCTGGCGCGTATGTATGTCGCCTACCATCGAATGAGGGTTTAGTCT
+
=A?<@BCDBCCA@BMCCBBBECCCBBBABA??=?BBB=AA>B>BBBABBB>BBBAB=A?BBBC?C?BA@@AACA;7555555#2838557'6@@A?CBB?@@:???A;;:;<AA@A??;?>>:>9>A@@?>>A;AA??6889;;;>>@BBDD<<=><=><;@D=D8=>>@@@@@A<>>>??5?9=996665'6:333(--3---7:9=:????/>AA@@<@<;;7;AA@???<><>A===>:=>D=>>>A>==>>ABD@???;=::4:<===8=;333)--)--,27
@ATNG8:02149:04115
GATGGTAGCTATACGTATATCTATGTACTCATTCGTTTCGGAAGTGACAGGTACGTTAATAGTTAATAGCGTACTTCTTTTTCTTGCTTTCGTGGTATTCTTGCTAGTTACACTAGCCATCCTTACTGCGCTTCGATTGTGTGCGTACTGCTGCAATATTGTTAACGTGAGTCTTGTAAAACCTTCTTTTTACGTTTACTCTCGTGTTAAAAATCTGAATTCTTCTAGAGTTCCTGATCTTCTGGAGATACACATGATACTCTACCATCGAATGAGGTTAGTCT
+
8899<=;BCB>BBBB?CCCCIDCBCBAABBBC@AAAL?CC@C@CCCBCBB?ABA;;7:=BABB?C@BBBBBC@=>7BBCCC2BB?BCBB=BCCD?CB@<@@,00@>==:@CC??=AA<A>A;A;A?AC676=9<???<>>A@@;;:=>?=888==188;5::5;;@>???==;;59<<>?3?<>8:7677)69776)//66666::=18887'2:;;=:>;;=5=///==>7C<?>>>>@7;;B<>>>??==>>AA@@?AAAAAE<?778:89::A=A=AB>>>
@ATNG8:02151:04127
GATGGTAGCGCATATCAGCGCAGCCCAGAAGATCAGGAACTCTAGAAGAATTCAGATTTTTAACACGAGAGTAAACGTAAAAAGAAGGTTTTACAAGACTCACGTTAACAATATTGCAGCAGTACGCACACAATCGAAGCGCAGTAAGGATGGCTAGTGTAACTAGCAAGAATACCACGAAAAGCAAGAAAAAAGAAGTACGCTATTAACTATTAACGTACCTGTCTCTTCCGAAACGAATGAGTACGATGAGAGAGCTCTCTCTACCATCGAATGAGGTTAGTCT
+
CBBB?A;?@:9;AAACBBBBBBDCC=CBB?BCB;;;6;7;A@??9927717<8849999=0>=@CCDB;;9BAC>@A@CCBB2BB>A4;;;7<DD@CBBBBDBBB?B@CC@BBB>BBABBAAACBBCCCCCC@G@@@<???@@BAA>B@CBB>BCCEBBBC@CCCBBB?BB>BB@2989888*8<<8889999%9?;?979BB@@@;><>A@@7;7;>CBA=ABA@@CD=?<<<<5<00+000>ABBDC:::BBAAABBC==<=::;:>@???;>;;;9=18;;::
@ATNG8:02151:04129
GATGGTAGGCGTGTGAGAGTCTGCCCAGAAGATCAGGAACTCTAGAAGAATTCAGATTTTTAACACGAGAGTAAACGTAAAAAGAAGGTTTTACAAGACTCACGTTAACAATATTGCAGCAGTACGCACACAATCGAAGCGCAGTAAGGATGGCTAGTGTAACTAGCAAGAATACCACGAAAGCAAGAAAAAGAAGTACGCTATTAACTATTAACGTACCTGTCTCTTCCGAAACGAATGAGTACTATGTAGAGCTCTATACTACCATCGAATGAGGTTAGTCT
+
DCBC?CBB@@@@CCCCCCCBBBBBB=BCC@CD@@@B?B@BCDDBBB?AB@C@CB>>?BCC3A?ACCBBBCCBBB:@>?====.;<8<2999*9?A;B===CBA@@9>;@@;;;;:>>>>>>>===>>>===A;>>>?;>>>=9955.7:@>@<@::;AB@@;@@@@BB=BB>C??5:9555(88818<<<<+8908>>>@@>>>;>:>>>?<A<@@;<<=???><==9@<?==3=><:>>:>778888==@BAAACAA@@@@@@A<@@@AB:=>>>;>=??>=>
@ATNG8:02152:04127
GATGGTAGGCGTGTGAGAGTCTGCCCAGAAGATCAGGAACTCTAGAAGAATTCAGATTTTTAACACGAGAGTAAACGTAAAAAGAAGGTTTTACAAGACTCACGTTAACAATATTGCAGCAGTACGCACACAATCGAAGCGCAGTAAGGATGGCTAGTGTAACTAGCAAGAATACCACGAAGCAAGAAAAGAAGTACGCTATTAACTATTAACGTACCTGTCTCTTCCGAAACGAATGAGTACTATGTAGAGCTCTATACTACCATCGAATGAGGTTAGTCT
+
9<>>@C>D@C;66;=>;9:555555)5;;6?;<BBB?B@@@??>==<99.4.49:8899:):8<<=;<;?:88;38899;;<+==7=6;;9(333,-64------(-05=555535798///7;558>89883///84/86:A7666<5::>;>?>>>?>>:87597807@;>=A57662+227,22==.550555569977/606<==8=576://*/==;<?B<@5:>D;>982700///.3688;;@CCBB=>@@>::9A8<===<4;98/6:699///
@ATNG8:02152:04131
GATGGTAGCTATACGTATATCTATGTACTCATTCGTTTCGGAAGAGACAGGTACGTTAATAGTTAATAGCGTACTTCTTTTTCTTGCTTTCGTGGTATTCTTGCTAGTTACACTAGCCATCCTTACTGCGCTTCGATTGTGTGCGTACTGCTGCAATATTGTTAACGTGAGTCTTGTAATACCTTCTTTTTACGTTTACCTCTCGTGTTAAAAATCTGAATTCTTCTAGAGTTCCTGATCTTCTGGAGATACACATGATACTCTACCATCGAATGAGGTTAGTCT
+
??44.49445<=<==ICBBCCCC;66;?ABBC?BCBB>BB?B@CCCBBBB?BBA9:447;===8=8<<BBAA@=@6AA???1@@866::*//==7;;?;8949?A????@;;8==>A:>=@<@=A@?>===<7766=,//::;;;>:::76///<976;<@@<A:====><<>D656@;===9<888888(6<:::155.59>=>><<39::8(5755>;A688;?>@>>@><@:==@@@@9??@9@>??>>>=9::///89//594999=94999;*/*/7877
@ATNG8:02159:04136
GATGGTAGTATAGAGCTCTACATAGTACTCATTCGTTTCGGAAGAGACAGGTACGTTAATAGTTAATAGCGTACTTCTTTTTCTTGCTTTCGTGGTATTCTTGCTAGTTACACTAGCCATCCTTACTGCGCTTCGATTGTGTGCGTACTGCTGCAATATTGTTAACGTGAGTCTTGTAAAACCTTCTTTTTACGTTTTACTCTCGTGTAAAAATCTGAATTCTTTCTAGAGTTCCTGATCTTCTGGATACACTCATGTGCACCTACCATCGAATGAGGTTAGTCT
+
55;=9=BBBFBBBBCBBA=@<@BCCGEDCC;;5;;;;6:@?C@AABEEBB>AABBB?B>AAAA@B?BBBBAAB@A=?@@@@/@B=B:;;3;BAA=AAB<@<4::==??7<<??A>=><>>>=@<>>>@??@D;@@?A.65<9::AA???@B888>;>=>:;;5;;===@>>>@@<A@ABA6A:=8:;::9):<::::/:=><<=?<:;;>>>/?;;;>=@<;;;3;>>A::97;,//=>==:==?;?AA>>>>?>>>@???=696606899<9<>>><?=>>>AA
@ATNG8:02165:04097
GATGGTAGTGATACAGATCAGACACCAGAAGATCAGGAACTCTAGAAGAATTCAGATTTTTAACACGAGAGTAAACGTAAAAAGAAGGTTTTACAAGACTCACGTTAACAATATTGCAGCAGTACGCACACAATCGAAGCGCAGTAAGGATGGCTAGTGTAACTAGCAAGAATACCACGAAAGCAAGAAAAAAGAAGTACGCTATTAACTATTAACGTACCTGTCTCTTCCGAAACGAATGAGTACTATGTAGAGCTCTATACCTACCATCGAATGAGTTAGTCT
+
<<9@.444;<ABB<AAA@>;==>;;86669=<<;;;7<5899///94//(/366333777'82888;:888877.7799999'9939399;0;<<6;;?;6559=6?899.99924>>9<BBBBABBB@ACC?CBAA<>:97<<77155:9939=5555==255<:993//(//;38:=<=188847777;;$339888<?==<9698777:.5.5;@AA?BA@@@@?;<8777-377178<?@BBBB?>>?>?B@?@>>==;=A9929:7796;?997/77788
@ATNG8:02168:04114
GATGGTAGCGCACACATAGATACAGTACTCATTCGTTTCGGAAGAAGACAGGTACTGTTAATAGTTAATAAGACGTTACTTCTTTTTCTTGCTTTCGTGGTATTCTTGCTAGTTACACTAGCCATCCTTACTGCGCTTCGATTGTGTGCGTACTGCTGCAATATTGTTAACGTGAAGTCTTGTAAAACCTTCTTTTTACGTTTACTCTCGTGTTAAAATCTGAATTCTTCTAGAGTTCCTGATCTTCTGGGTCTCTCTCTCACGCACTACCATCGAATGAGGTTAGTCT
+
889959<=>>@995555/////////--8///+//4;2::.5.55.595//477///:)/)/9<<5:544.477//)/88389988'89044:<434/949//)/9)//;<<<7<@@>?=@>;@@A<?:AA@?AB?@=>>>>;>???BCB@@@BBD@B9:59AA8>@=A=?@A:;6:@BD?CBBBB;C@D?;;;;;*;;;;B=CCBBBBB<;;5;;;.:><>>+0*0=*00>AC;;6;=?B??::299>=5>ACCBB@@@AA@AAABBBD@BAA@A;000@:=:@@;;9
@ATNG8:02168:04122
GATGGTAGCACGACACGACGATGTGTACTCATTCGTTTCGGAAGAGACAGGTACGTTAATAGTTAATAGCGTACTTCTTTTTCTTGCTTTCGTGGTATTCTTGCTAGTTACACTAGCCATCCTTACTGCGCTTCGATTGTGTGCGTACTGCTGCAATATTGTTAACGTGAGTCTTGTAAAACCTTCTTTTTATGTTTACTCTCGTGTTAAAAATCTGAATTCTTCTAGAGTTCCTGATCTTCTGGTCTACTACACTGTACTCTACCATCGAATGAGGTTAGTCT
+
9;@=7:;BB;5655<:;9;66555ABCBBDCB?BBB@:AA4;6;AABBCC?ABA;;89>AABC>B?BBBBAA@37.3;;;;+==8CC@@<@00/09//(38388<<7803>AABAAA=A??;?=BAA=;;;B=AA@?176?;;;AA@@@AA888@:====AA=@<@@BAAABAA;@@@BB6A;?;?AAAA/AAAAA9AAA:::@@>@<@@@@/@@@??:?=AA=?AAD===:>=AA@@=<6<<<8=??AA@@==<>@@>AA=;97-3-,,90---;4;4---;;
@ATNG8:02172:04094
GATGGTAGCTCGCTGATGATATCTCCAGAAGATCAGGAACTCTAGAAGAATTCAGATTTTTAACATCGAGAGTAAACGTAAAAAAGAGGTTTTACAAGACTCACGTTAACAATATTGCAGCAGTACGCACACAATCGAAGCGCAGTAAGGATGGCTAGTGTAACTAGCAAGAATACCACGAAAAGCAAGAAAAAGAAGTACGCTATTAACTATTAACGTACCTGTCTCTTCCGAAACGAATGAGTACATAGATATACGTATAGCTACCATCGAATGAGGTTAGTCT
+
44;<8=<AA@??====@@B@AAABAACCC@CBBAA@?C?;;;?@?C@CC@C?9:997><>,;6;=;7;3333998/77333333#3331777.8;<7=ACCA==//+//6869:><>>>?CCCECCBCCCBBC?BDAA@ABBA?A@@<@=A??=@CBBBBBB?BCBBB@@BB?BBA;>>9999+998188888(/<6=///==A@@<@;??@@<@<AABBB@BBA@@BB>B@CBB>BBB?AAACCCCCCAAAAAA??AAA?;=;>>>:>9;;A;A?<?;@=?BB>>
@ATNG8:02182:04123
GATGGTAGCATCATGCATATCTCACCAGAAGATCAGGAACTCTAGAAGAATTCAGATTTTTAACACGAGAGTAAACGTAAAAAGAAGGTTTTACAAGACTCACGTTAACAATATTGCAGCAGTACGCACACAATCGAAGCGCAGTAAGGATGGCTAGTGTAACTAGCAAGTAACTAGCAAGAATACCACGAAAAGCAAGAAAAAGAAGTACGCTATTAACTATTAACGTACCTGTCTCTTCCGAAACGAATGAGTACTGCGTCTCACTCTCGCCTACCATCGAATGAGGTTAGTCT
+
><==@CCDBCCCCABAFDFCCBBAB=?@?=ABBB;;::?CCC???@>@?6?=<><????@+=7=CBBBBCCBAA<?;@@BBB1?A?B@CCC;DBC@B<;;A==00,0<@@<A@A8;;AABCBCCFFCCCBBC@CC@?;@@@@???B@C@CAA?BCFDCCBA?@@@???<?BB?CDBBBC?BB>???2997767(77939<<>>/<=8<?BBCCCCC@B@BCCB=@>@BBBBAGABACCA>@:000+000)/77>ABBBBBBBBBBCBBBGDBBACCCAC<;=C@;;;B?B@BBBBB
@ATNG8:02183:04127
GATGGTAGCAGACGTGACAGAGCGCCAGAAGATCAGGAACTCTAGAAGAATTCAGATTTTTAACACGAGAGTAAACGTAAAAAGAAGGTTTTACAAGACTCACGTTAACAATATTGCAGCAGTACGCACACAATCGAAGCGCAGTAAGGATGGCTAGTGTAACTAGCAAGAATACCACGAAAGCAAGAAAAAGAAGTACGCTATTAACTATTAACGTACCTGTCTCTTCCGAAAATGAGTACGATGAGAGACTCTCTCTACCATCGAATGAGGTTAGTCT
+
CAAA@CCCCCBBBBBCDCFCCCCBB@CBD?BBA@@@=@=?BCBCBB?BB@B@879BCBCB3B?CBBBCCCACAA;@ABCCCC1BA?D6:::6;BDABABFGDBBB@B@BD@B@A@BBBBDCCCCCCDDBBBC?BBA@?@???=>985;=B@@>@CCCCBBB@BBBBBB?AA<@A@399999,8;<898888(5=;=698AAA@@<A<@@AA:>:>@BBC@CBAACBB?B?BBBB:AAABABBBDCCBAABBBA@>>>===A<A@@@A=;;;@<@<@@@?>
@ATNG8:02191:04099
GATGGTAGTATATCGCGTCGCTATCCAGAAGATCATGAACTCTAGAAGAATTCAGATTTTTTAACACGAGAGTAAACGTAAAAAGAAGGTTTTACAAGACTCACGTTAACAATATTGCAGCAGTACGCACACAATCGAAGCGCAGTAAGGATGGCTAGTGTAACTAGCAAGAATACCACGAAAGCAAGAAAAAGAAGTACGCTATTAACTATTAACGTACCTGTCTCTTCCGAAACGAATGAGTACACATCGTCGTGTCGTGCTACCATCGAATGAGGTTAGTCT
+
AA;;46>CAAB;;9995;;;;;?=B:CCC?CBB@@000*/5588//)//)/5:>>999999#5.5;<??@C?==<:<=@@@@@0@C?C>BCC<CCC?A;;;ADD;;8:@AA=ACA8::??@AABCBCBDAA::8;@@@=@@AAAA@@=A>D;;8:BBBDCBC@CCCBCB@AA>AED=@@9:9,377137777'3>4>8==BBAA?3818>??<@===AAA?@@;;;AA?A<@@A<;;;=:89?A?ABA@@@??@@@@BBB@??BAB?C??<>9==??;??AB???
@ATNG8:02149:04183
GATGGTAGATATATGCACGCTCTACCAGAAGATCAGGAACTCTAGAAGAATTCAGATTTTTAACACGAGAGTAAACGTAAAAAGAAGGTTTTACAAGACTCACGTTAACAATATTGCAGCAGTACGCACACAATCGAAGCGCAGTAAGGATGGCTAGTGTAACTAGCAAGGATACCACGAAAGCAAGAAAAAGAAGTACGCTATTAACTATTAACGTACCTGTCTCTTCCGAAACGAATGAGTACACACTCTCATATGACAACTACCATCGAATGAGGTTAGTCT
+
C@@;;C>BBBDCCCCCC@AACCBBB@BBC@BBCCCC?C?BCDB@A@?CC?B?ABBBCCCC2B?BBBABAAABCE>D=BBCBB2@?<@?CBC<CCCABBACCCCBB@C@BB@BBB>AACCCBBCCEDCCBDBC?BBBB?BAAABBBB@C@CBB@BBBBBBBB?BBBBCC>A=@999599ABA;A@?;===>=.<A:A588BBBA@:=:>AAC<>;>@BBB@BBCA@@@<?<?CC?BCC?AABCCCAAABBBBBA>>>>AA??=?CAA?BBBBB????A=@=BBB<:
@ATNG8:02152:04154
GATGGTAGATATATGCACGCTCTACCAGAAGATCAGGAACTCTAGAAGAATTCAGATTTTTAACACGAGAGTAAACGTAAAAAGAAGGTTTTACAAGACTCACGTTAACAATATTGCAGCAGTACTCACACAATCGAAGCGCAGTAAGGATGGCTAGTGTAACTAGCAAGAATACCACGAAAAGCAAGAAAAAAGAAGTACGCTATTAACTATTAACGTACCTGTCTCTTCCGAAACGAATGAGTACACACTCTCATATGACACTACCATCGAATGAGGTTAGTCT
+
:::<@A@ABAAABACACABBBBCCC?BBA?BBBBBB?B?ABB???B?BA>A<>==99999(7<?BBCCCBBBDD;=9:;;;:*;@=C?DCC<BCIACFCB@AA@@=@?BB?BBB8;;A?A@DCGHCCCCBCC@CCAB>@>?>>?>@<B@CBBABCCCBBCC?CDCCBB?BB?9999==9999*9<=9?CDCCC)DC?C989B@@@@;>;>BAA:=:=@CAB?BAAABBB;@=?@>9@::49AAABCCCCCBAA?CBAAABBABCABB?CBBBB?BBBB?B@BCBAA
@ATNG8:02159:04188
GATGGAGGCGACATACATACGCGCCAGAAGATCAGGAACTCTAGAAGAATTCAGATTTTTAACACGAGAGTAAACGTAAAAAGAATGTTTTACAAGACTCACGTTAACAATATTGCAGCAGTACGCACACAATCGAAGCGCAGTAAGGATGGCTAGTGTAACTAGCAAGAATACCACGAAAGCAAGAAAAAGAAGTACGCTATTAACTATTAACGTACCTGTCTCTTCCGAAACGAATGAGTACTATGTAGAGCTCTATACTACCATCGAATGAGGTTAGTCT
+
ADBB?A@<A@@ACBCDECEDBBBC?BCCBDCCDBB?B@CBCCCCC?CC?B@B>?:::::*<?CCCCCBBBCCC=CA>>@@@0@B?CCCFF;DCC@CBBBBBCCC@D?BB?BBB<?>ABBABBCCCDDCB@B@DCCB@BA@?ABBB>CACBB@ABCCCBCC@CACAAA?AA>@@@:==BA>6?=<8<<<<=.?A>B???CAA@>:>;@@AA;>9>@BAB>ABABACC@C?CBC<CBB?BBBDDCB???BCCCCCBA>=?A??>?@<AA>??;>B>?=><@?999
@ATNG8:02159:04189
GATGGTAGAGAGACTGTAGCGCACCCAGAAGATCAGGAACTCTAGAAGAATCAGATTTTTAACACGAGAGTAAACGTAAAAAGAAGGTTTTACAAGACTCACGTTAACAATATTGCAGCAGTACGCACACAATCGAAGCGCAGTAAGGATGGCTAGTGTAACTAGCAAGAATACCACGAAAGCAAGAAAAAGAAGTACGCTATTAACTATTAACGTACCTGTCTCTTCCGAAACGAATGAGTACGATGAGAGAGCTCTCTCTACCATCGAATGAGGTTAGTCT
+
@@@@7;;BCBBCBDBAAA?@A@;;;.;A@?BBBCBB>@=@B=????;<@;@???@????.?7??AACBBB>>?8989?;;;*59.54;;;8@DE?C;;;CGDGD>B@BD@CBC@CCBBDCCCCCAA@DDDD?BBBC?AAAABBBB>B?AAB?BCCCBBCC?BBBDBC@CC?AAB>AAAA@9>9:3::999(8@:?;;;@@@@@=B;????=B=A@CAA?ABAAABB@B>BBE>?>>?99:FECCCC9:9CA==>????;;;AAA=A;;;?=?@@@<>:=A:99
@ATNG8:02160:04166
GATGGTAGGCGTGTGAGAGTCTGCCCAGAAGATCAGGAACTCTAGAAGAATTCAGATTTTTAACACGAGAGTAAACGTAAAAAGAAGGTTTTACAAGACTCACGTTAACAATATTGCAGCAGTACGCACACAATCGAAGCGCAGTAAGGATGGCTAGTGTAACTAGCAAGAATACCACGAAAGCAAGAAAAAGAAGTACGCTATTAACTATTAACGTACCTGTCTCTTCCGAAACGAATGAGTACGATGAGATCTCGTGTGCTACCATCGAATGAGGTTAGTCT
+
AA?<?BBB?CEECBBCCCCAAA;95)5<B@AAAC:::;?CCCCCCB?AA>A>AABAABAB3A?DBBCBBBBCCC>BBA@???.<<8=2999+:?@=ABB@@DD@@<@;<<8<==5::>>?>>>>??B@@?==:=@AA<><@@>A::7;<A@B?>=>=BB??:?AAABC@BB?BCC>>>79709898:::::*::5;>ADC??>><><>>>A<@=AAAAC;>>>@;;;;?<>>A7=>>9=@@@988@A@@??@BBB>>>B788>;;4:AAAA=A@?@<B<B??@>
@ATNG8:02162:04140
GATGGTAGCGCGACGAGCTAGACCCAGAAGATCAGGAACTCTAGAAGAATTCAGATTTTTAACACGAGAGTAAACGTAAAAAGAAGGTTTTACAAGACTCACGTTAACAATATTGCAGCAGTACGCACACAATCGAAGCGCAGTAATGATGGCTAGTGTAACTAGCAAGAATACCACGAAAGCAAGAAAAAGAAGTACGCTATTAACTATTAACGTACCTGTCTCTTCCGAAACGAATGAGTACTGCGTTTCACTCTCGCCTACCATCGAATGAGGTTAGTCT
+
49<>9>CCCC@@ADCBDCCCB@@@=@CC@CBBB;;:<@CCK;;;E@BC@FA<;;A@KEE3C?BBADDDDBBCC=::;@@@@,@A=B5;;;.;CD?HABACCBBB?C@CC?CCC=@?BBCDDE@@BCC@BBC@C????BBBBBBBA>ABBBA>BBCAAABC?BBB@<<=AA;==<077776)8<<788888(/<7<///:@CBB:>:>AAB3838>CAA?AABBBDD@B@AAA;@::4:::CCBBBBBBBB>BBBBEDCBB?BBCACBBBC?BBBB?B?CBBAA
@ATNG8:02162:04164
GATGGTAGCTATACGTATATCTATGTACTCATTCGTTTCGGAAGAGACAGGTACGTTAATAGTTAATAGCGTACTTCTTTTTCTTGCTTTCGTGGTATTCTTCCTATTTACACTAGCCATCCTTACTGCGCTTCGATTGTGTGCGTACTGCTGCAATATTGTTAACGTGAGTCTTGATAAACCTTTCTTTTACGTTTTACTCTCGTGTAAAAATCTGAATTCTTCTAGAGTTCCTGATCTTCTGGGATGTGTACGCAGTGCCTACCATCGAATGAGGTTAGTCTT
+
A@AB@BBBB@<;;=>>>665995554445A<<9=CEC=BB@C@CCCCCCC?CCCBB?B@BBAA=B@CBBAACCCC@BBBBB3BB@BBBC>BBB@=?>>9>A:>;?::9*8><=A>89:>>A<@<@A;;;A>>:>AAA7;;;;>>>>===AAA>>>:==>;;:7;;@?99:<;//*/5449.2044*--99),-5666+6---5558966666)558<A2;38:5:AAAA==8==AAA@@@<:::>6;:666-----6668:4755/...2606,--04)--6672
@ATNG8:02171:04174
GATGGTAGCGCACACATAGATACAGTACTCATTCGTTTCGGAAGAGACAGGTACGTTAATAGTTAATAGCGTACTTCTTTTTCTTGCTTTCGTGGTATTCTTGCTAGTTACACTAGCCATCCTTACTGCGCTTCGATTGTGTGCGTACTGCTGCAATATTGTTAACGTGAGTCTTGTAAAACCTTCTTTTTACGTTTACTCTCGTGTTAAAAATCTGAATTCTTCTAGAGTTCCTGATCTTCTGGCTCTCGTAGACAGATACTACCATCGAATGAGGTTAGTCT
+
<<==9======<=>;;;<;;@AA@@@BAAAAA<@@AA<AB??<CCAABCCACCB==;@<B===:>:=><A@A@59.48888'4404;<>4;;@;7;CA:AA-00/::<9??==BCBB769?;?;??AA;;;B=@CBC;<;ABEBBBCCCBDB@@@=@AC?BC@C?BB;;;BCBD>@;;;;.;=@=;;;;;.;DDFD>BAACBBCCCC@CDDE5CC@AA=@?A@=A@CBB@A?@@CCC;<06<00+0@009@@?BEA@@BB@=A99.9444838::;8=9=?@@<
@ATNG8:02175:04171
GATGGTAGGTGCACATGAGTGTATCCAGAAGATCAGGAACTCTAGAAGAATTCAGATTTTTAACACGAGAGTAAACGTAAAAAGAAGGTTTTACAAGACTCACGTTAACAATATTGCAGCAGTACGCACACAATCGAAGCGCAGTAAGGATGGCTAGTGTAACTAGCAAGAATACCACGAAACAAGAAAAAGAAGTACGCTATTAACTATTAACGTACCTGTCTCTTCCGAAACGAATGAGTACTATGTAGAGCTCTATACTACCATCGAATGAGGTTAGTCT
+
AB@??@CC?;;;CBBCCCCDCCCCD?ABB@CBCBBA?C?CCCCCCC?CC@C@CBB?????1@@FCCBBBBCDDD>CCCCCCC1BC@C@CCC9BBB@BBABDDCBB?B>BB@A@@=BBBBCCCCCCCCCBBBD?CCCC<A@BCBBAA>B@CBB@BCCBBBBA>BBBBAB@BB??>?<@@??>8?A>AAAAA2??;?BCAAAC>><><@AAD:=:=AGBB@BBCBCCB@B?BCD>CAC@AAACCBBAA@BCACAAAABBCBB;;;>:>><<=9>B9878;?@9:8
@ATNG8:02176:04166
GATGGTAGCACACGAGATCTCAATCGTACTCATTCGTTTCGGAAGAGACAGGTACGTTAATAGTTAATAGCGTACTTCTTTTTCTTGCTTTCGTGGTATTCTTGCTAGTTACACTAGCCATCCTTACTGCGCTTCGATTGTTGTGCGTACTGCTGCAATATTGTTAACGTGGAGTCTTGTAAAACCTTCTTTTTACGTTTACTCTCGTGTTAAAAATCTGAATTCTTCTAGAGTTCCTGATCTTCTGGGTCTACGCTTCGTCGCGCTACCAATCGGAATGAGGTTAGTCT
+
7::8385-----555<9777//)/;;/566>=>9=;99)55./)///////37/4446<5;5557<5;:43333//389999$//1///;5=:;;9:8<:<<<@@@CBB>AA><>:;A6AAA4=47669:5559=9>A;880555522.33......(.9;28848266..).333;3798==.:5:288===*77778-53533...3327888)88:8848022398777//*//37-//6-3275'..3223./)-466-..65570404--)-)-,22040-.-58
@ATNG8:02177:04169
GATGGTAGGTGCACATGAGTGTATCCAGAAGATCAGGAACTCTAGAAGAATTCAGATTTTTAACACGAGAGTAAACGTAAAAAGAAGGTTTTACAAGACTCACGTTAACAATATTGCAGCAGTACGCACACAATCGAAGCGCAGTAAGGATGGCTAGTGTAACTAGCAAGAATACCACGAAAGCAAGAAAAAGAAGTACGCTATTAACTATTAACGTACCTGTCTCTTCCGAAAGAATGAGTACGTGTGCGACGTGTCTCCTACCATCGAATGAGGTTAGTCT
+
499:7:=D?BCCCCBBABGDDDCBB@BCD@BAACA?=A?BBDCCBB?BE@C?BBCCCCCC2C?BBBBBDDDDDD>BA99999*9?=A:@@@9@BD@BABBCBBBB>A>BB?BBB>BBBBBBCCCCCGCCCCC?CCBB?CBBBBB@@<A?B??>?BBCBBCB?BCCAAB?BB?>=<6;;;;;3>>?;?CFDC2CC@B::8??B=>:=<AABD:>:>ACCCBBBBBBCC?B@BCC>CC@BBBBBCCBBBBBBCBBBBB@BBA?@@C>BB<<<=AA=<:=<@B@@@
@ATNG8:02177:04179
GATGGTAGTCTCAGATAGTCTATAGTACTCATTCGTTTCGGAAGAGACAGGTACGTTAATAGTTAATAGCGTACTTCTTTTTCTTGCTTTCGTGGTATTCTTGCTAGTTACACTAGCCATCCTTACTGCGCTTCGATTGTGTGCGTACTGCTGCAATATTGTTAACGTGAGTCTTGTAAAACCTTCTTTTTACGTTTACTCTCGTGTTAAAAATCTGAATTCTTCTAGAGTTCCTGATCTTCTGGTAGAGCGTGCATATATCTACCATCGAATGAGGTTAGTCT
+
A;;69===BCCCCD;;:CCEBCC@A@>@?;??@99;C?CD?C@CCCCCBB;@;<==7<7955<7<5?;<A=AC@A<;;;;:):=;?AEC=@>;<7<6629D7;;;CBC>@ACCAABH@CBD@D@CCBCBCCC@CCBB@CDCBBBB;;;;;;;:@@?BBC>@A=@:>=@>?;?AC?@AABB7@;@=;<<<<*;BBBE;;;CAAABBBA=@@@@0@AABC@CADC?BBBBB@@>@?@@?BCC8<;F?BCCBBBBABBBBDECDBDBD?B@@@B@BCCB?C?CCBBC
@ATNG8:02178:04187
GATGGTAGATATATGCACGCTCTACCAGAAGATCAGGAACTCTAGAAGAATTCAGATTTTTAACACGAGAGTAAACGTAAAAAGAAGGTTTTACAAGACTCACGTTAACAATATTGCAGCAGTACGCACACAATCGAAGCGCAGTAAGGATGGCTAGTGTAACTAGCAAGAATACCACGAAAGCAAGAAAAAGAAGTACGCTATTAACTATTAACGTACCTGTCTCTTCCGAAACGAATGAGTACGTGTGACGTACGTGAGCTACCATCGAATGAGGTTAGTCT
+
CDCD?CCCDBBBBCCCCBBBCBCBB?BBB@BCC@?@<@>@BBBBAA>@B@B@BBBBBDDC3C?CBBBBBBBB@@<ABCBDDD1AA?B@CCD;CDCACCCCCCCCC@B?BB?BDD?BB>>?BCCDGDAAACCD?CCAA>@@@ABBBB>B@CBB?BBCCCAA@?CAC@A@@BB>>>?599ACC8@??9>?AAB3B@<@888AAAAA<@<@A??<@<?@CCC@CCA@?BB>A>ADE?CBB?BBBBBBDBBABBBBBAAACCDBBBAAA?CBBBB>AA>>9<:@@@AA
@ATNG8:02182:04177
GATGGTAGTCTCAGATAGTCTATAGTACTCATTCGTTTCGGAAGAGACAGGTACGTTAATAGTTAATAGCGTACTTCTTTTTCTTGCTTTCGTGGTATTCTTGCTAGTTACACTAGCCATCCTTACTGCGCTTCGATTGTGTGCGTACTGCTGCAATATTGTTAACGTGAGTCTTGTAAAACCTTCTTTTTACGTTTACTCTCGTGTTAAAAATCTGAATTCTTCTAGAGTTCCTGATCTTCTGGATAGCGACGCGATATACTACCATCGAATGAGGTTAGTCT
+
<::;9BBC?@ABCBAB??555;<<@AAA?@9;.:<<<6=A@DACBBCCCD@CCBAA?B@BBBB?C@BCBBCCCBB9;::::)9?;AAFF???BB?ACC?CB;;;BBBC@CCDDCCCC?BBC?C@CCBAAAAB?BBCC?BAAADBBACBBBAAABB@CDD@CC?B>AABCCCCDD@CCCEE;B?A;@??@@0@BDFF=AACCCCCBBB?CCCD5CCBBB@B@CC@CCCCCCC?C?CACCCC?AAA=A@@ABB:;;BCCCBCAAABC?A@??@=:;;@;?;@@B@@
@ATNG8:02183:04161
GATGGTAGCTATACGTATATCTATGTACTCATTCGTTTCGGAAGAGACAGGTACGTTAATAGTTAATAGCGTACTTCTTTTTCTTGCTTTCGTGGTATTCTTGCTAGTTACACTAGCCATCCTTACTGCGCTTCGATTGTGTGCGTACTGCTGCAATATTGTTAACGTGAGTCTTGTAAAACCTTCTTTTTACGTTTACTCTCGTGTTAAAAATCTGAATTCTTCTAGAGTTCCTGATTCTGGACGCGCGCACTGACACTACATCGAATGAGGTTAGTCT
+
4:;;255:;?;B;66==>=BBCD@;;;<@@<A9ADCG?DD@B?BCCDBBBACCB@@=@>ABCC?B?@?@BABA8<4?A;?;1@A<@???8>A?@=@@@>AB599BA@A?BBBBB@@A:==@<A=@@A;;;==6;;@A<@@@====:77<<;----*--84890728>AAAAA;=699;<=2>;@=A@@@@/@@?>>1;887==>;;;=BGED/88679162<>;>@>>88:9?:;<9617//)/63/////;@>>>?A>;;;=;;:D=;;;>8=5;;;;7
@ATNG8:02188:04145
GATTAGAGAGATGTAGCGCACCCAGAAGATCAGGAACTCTAGAAGAATTCAGATTTTTAACACGAGAGTAAACGTAAAAAGAAGGTTTTACAAGACTCACGTTAACAATATTGCAGCAGTACGCACACAATCGAAGCGCAGTAAGGATGGCTAGTGTAACTAGCAAGAATACCACGAAAAGCAAGAAAAAAGAAGTACGCTATTAACTATTAACGTACCTGTCTCTTCCGAAACGAATGAGTACGATGAGATCTCGTGTGCCTACCATCGAATGAGGTTAGTCT
+
:<=;>BBA955@699B>>==A?5;95.4<?@::094:;=?>=@<AA>A>ADCBCBCB3B????:9:BA@@A977;9599'5?9;:@AG9CAB?BAA@D@@99455:;7>>>9;=?@BCCCCC@@AB@@@@BBAD>AAAACBBB@C?B;;8;AAAAAAA>ABBBAB???<?AA6>;3333&27969:<==='<>36757<9<AA<A;>>@A7;5;;@A@=ABBBBBC?B<??A9?::4999@AB@AAA=???@?@>=:6///)/9806:>;=;>A@B;@9>??<<
@ATNG8:02142:04209
GATGGTAGCACGACACGACTATGTGTACTCATTCGTTTCGGAAGAGACAGGTACGTTAATAGTTAATAGCGTACTTCTTTTTCTTGCTTTCGTGGTATTCTTGCTAGTTACACTAGCCATCCTTACTGCGCTTCGATTGTGTGCGTACTGCTGCAATATTGTTAACGTGAGTCTTGTAAAACCTTCTTTTTACGTTTACTCTCGTGTTAAAAATCTGAATTCTTCTAGAGTTCCTGATCTTCTGGACAGAGTGTGCAGATACTACCATCGAATGAGGTTAGTCT
+
@@CE@CCCCCCB;;@BBBACCCBBBBCCCCCC@CCBE<@@>@?CBBBBCC@CBCCB@C@CBAA?B>BBAABCCA@9?<;7;)8><C@==8=00/<@=>:AC?AAABBB?BBBB@???;C>?:?;>>>@<<<A;AA>>8==>>>=>@???AA>>>@<>>><?@;?<AAA>>@>AA<>>>A>5A=A;??@A@/@@9990889///<89><>?>@/@CA@@:>:>?<??@><<<=A:?=AAAA688<<>AA?@>>>>AA>@>AAAAAA;A>>;9455598;69;;;;
@ATNG8:02148:04191
GATGGTAGGTGCACATGAGTGTATCCAGAAGATCAGGAACTCTAGAAGAATTCAGATTTTTAACACGAGAGTAAACGTAAAAAGAAGGTTTTACAAGACTCACGTTAACAATATTGCAGCAGTACGCACACAATCGAAGCGCAGTAAGGATGGCTAGTGTAACTAGCAAGAATACCACGAAAGCAAGAAAAAGAAGTACGCTATTAACTATTAACGTACCTGTCTCTTCCGAAACGAATGAGTACTGCGTCTCACTCTCGCCTACCATCGAATGAGGTTAGTCT
+
45<<<>CG@BBDCFBABBICCCCBB@BBB@A@AC@@=@@CCCCCDC?CC?C?CCCAA@@@1@=@CCBCBCFDCC=@A=>>>>,@A>B=@AA;@CD@@@@BDCCCC>A>AB@DBB?BB@@ABCCCCECCCBCC@DBBB?BBBBBBBB>C?C9989CBBBCCB?BBBBBB?@A=@BB=@@@??8@9949CCDC2BB?@;;:AAA@?<?<A@@@9=9>?CCC@CCCCCBB?C@CDD=BAC?AABCBBCBBBBBBBDCBBBAABB@DCC?CAAAC?BBBB@D?BBBBB
@ATNG8:02152:04225
GATGGTAGCTCTGCTCTGACTCTCGTACTCATTCGTTTCGGAAGAGACAGGTACGTTAATAGTTAATAGCGTACTTCTTTTTCTTGCTTTCGTGGTATTCTTGCTAGTTACACTAGCCATCCTTACTGCGCTTCGATTGTGTGCGTACTGCTGCAATATTGTTAACGTGAGTCTTGTAAAACCTTCTTTTACGTTTACTCTCGTGTTAAAAATCTGAATTCTTCTAGAGTTCCTTATCTTCTGGTGTCGTCTATCATGTACTACCATCGAATGAGGTTAGTCT
+
BAA<?B@BBAAB@AACCCCCCBBCCBBBCB;;2;;;9)4;6@8A<AB@BB?AA@;9158<<6649=BBCBB;:5?744999$:=98494)49>>:@>??>C?BBCBDGADDCBBBCB@BBC@D?CCBBBBAA=A?@@=B@@@C@@@DA@@ACBAA?@A@@CC?C=??B@@ABBC>A;;;;.;=A=<<;;.;CBBB=CBBBBBBB@A:>>>>,=>>:989?BC=AACA@@C@C?B@AAAA8::C@BCC@@@CBBAAAABACDCFD@C;;;A=?@AC@C@CC;;;
@ATNG8:02155:04232
GATGTAGCGCGACGAGCGTAGACCCAGAAGATCAGGAACTCTAGAAGAATTCAGATTTTTAACACGAGAGTAAACGTAAAAAGAAGGTTTTACAAGACTCACGTTAACAATATTGCAGCAGTACGCACACAATCGAAGCGCAGTAAGGATGGCTAGTGTAACTAGCAAGAATACCACGAAAGCAAGAAAAAGAAGTACGCTATTAACTATTAACGTACCTGTCTCTTCCGAAACGAATGAGTACACACTCTCATATGACACTACCATCGAATGAGGTTAGTCT
+
/:////4445;;;<<<>;99<544)45<74/////)/3877:///6::6;6;9733333$34;;=<::;3333(33:::::(55.5.555&5=>:@@@=<<>9:2;;;:5;:9:?BBBBBBICCBBBAA@@<@@@@:::9?>?@A=B@B@@=@AAABCBE?BBB???=9937;73=:888(//.(/5555(5<6>>=A@>>>><><>AAA5;6;9;;B>@:::ACD@B=@AC>DBB?AAAAABCAB??;;>888<<??@;;<==7;@BBB>=>>B;@:;888=
@ATNG8:02164:04233
GATGGTAGCACGACACGACGATGTGTACTCATTCGTTTCGGAAGAGACAGGTACGTTAATAGTTAATAGCGTACTTCTTTTTCTTGCTTTCGTGGTATTCTTGCTAGTTACACTAGCCATCCTTACTGCGCTTCGATTGTGTGCGTACTGCTGCAATATTGTTAACGTGAGTCTTGTAAAACCTTCTTTTTACGTTTACTCTCGTGTTAAAAATCTGAATTCTTCTAGAGTTCCTGATCTTCTGGACAGAGTGTGCAGATACTACCATCGAATGAGGTTAGTCT
+
59==7;;BB@@ABBBBCEC::;@ACCCDCCCC@CBBB<BB?C@CCCCBBB@DAAAB?B>ABBD>B>AABBBBB@@<ABBAB3A?<?777,999:<ABB?BC7:9ACDC?A@@@?AAA;@;<8<;>>>>===A;???A5;;A<<<<>@BAAD9:8A=;<<<@@<>9<<<BAAAAA;???CC5A=B<99777)8=555.666///=::><ABBC/AA???=A=A@=@>>@>??9>7;<@?@A=A??:>AAA>?=>???=?=>?AAAA:@=>>?;888=9>;;;;>>
@ATNG8:02167:04229
GATGGTAGGCACTGCGCACACATCCCAGAAGATCAGGAACTCTAGAAGAATTCAGATTTTTAACACGAGAGTAAACGTAAAAAGAAGGTTTTACAAGACTCACGTTAACAATATTGCAGCAGTACGCACACAATCGAAGCGCAGTAAGGATGGCTAGTGTAACTAGCAAGAATACCACGAAAGCAAGAAAAAGAAGTACGCTATTAACTATTAACGTACCTGTCTCTTCCGAAACGAATGAGTACACATCGTCGTGTCGTGCTACCATCGAATGAGGTTAGTCT
+
44995:<=8=@<<A;;?@<AA@99949@@?BCBBBCACBCDCBBBD@CG@G@BBBCAFCC3C@AAABBBBBCGC>84:BAAA05:468>@@2>6669=995<;@@6:6:B?AAA@BBGCCBCCCDDCBBBCC@@@@@=?@AA???A=A?B;;:;BBCBBBB@BBBBBB?CC?BAB?BA???8>9:388888(6>8><=>AB@@@6858??=;@=;;@CC@BDBBBCB?B@BFE>BAA>999?BBBBBAAA@?BBBBCCB???BCB@BBBBB?AAAA<@<@999A
@ATNG8:02178:04219
GATGGTAGCACACGAGATCTCATCGTACTCATTCGTTTCGGAAGAGACAGGTACGTTAATAGTTAATAGCGTACTTCTTTTTCTTGCTTTCGTGGTATTCTTGCTAGTTACACTAGCCATCCTTACTGCGCTTCGATTGTGTGCGTACTGCTGCAATATTGTTAACGTGAGTCTTGTAAAACCTTCTTTTTACGTTTACTCTCGTGTTAAAAATCTGAATTCTTCTAGAGTTCCTGATCTTCTGGGTCTACGCTCGTCGCGCTACCATCGAATGAGGTTAGTCT
+
@A@A7;;;>CBBBBABBCEAABA;ABCCCBCBACCCF?EDAD?@ACCDBC?BB@@@?A>ACBB?B@BBABBBCBB>BBCCB1AB=??DD>BBBB?BBB?AA;??AACB=??????@@=A@@=@=BB?;;;??=AA>><>>?>>>@>>=>CC===@;===;>D;>;>@AABDDBB:>=???2?;?8<<<<<.=B==>1999///856:<ABBB/@;;;B=B<@?<@>==@>?;?<@@DD;;7;;?C;???@@@>>>BA@???=<=A=AAAAA:>>>@<@8<;B@@
@ATNG8:02178:04221
GATGGTAGGACGAGCGTCTGAGAGGTACTCATTCGTTTCGGAAGAGGCAGGTACGTTAATAGTTAATAGCTGTACTTCTTTTTCTTGCTTTCGTGGTATTCTTGCTAGTTACACTAGCCATCCTAACTGCGCTTCGATTGTGTGCGTACTGCTGCAATATTGTTAACGTGAGTCTTGTAAAACCTCTTTTACGTTTACTCTCGTGTTAAAATCTGAATTCTTCTAGAGTTCCTGATCTTCTGGTATACACACTCGCTCGCTACCATCGAATGAGGTTAGTCT
+
/8:;7///697/////997944493:;;<<55.588808:7;;@@@:;;;7;;6667<9=<<<7;4779/////;;7:=<<<+<<7<;<<5<<<<9<;?;>C855:9;;8::::::882448:>=9=950<00*09//)/5::<;;;<<<<<<<5405<<8AB@B9????9969>.55599*9.95555'5:::>5<;;;;;9:::.444&4////)/3997;;::4443838::4557:;;85665599<<<;;:85555<=7===552377:)/)/////
@ATNG8:02178:04224
GATTAGTGTGTCTCTGAGAGAAGTACTCATTCGTTTCGGAAGAGACAGGTACGTTAATAGTTAATAGCGTACTTCTTTTTCTTGCTTTCGTGGTATTCTTGCTAGTTACACTAGCCATCCTTACTTCGCTTCGATTGTGTGCGTACTGCTGCAATATTGTTAACGTGAGTCTTGTAAAACCTTCTTTTTACGTTTACTCTCGTGTTAAAAATCTGAATTCTTCTAGAGTTCCTGATCTTCTGGTAGAGCGTGCATTATATCTACCATCGAATGAGGTTAGTCT
+
@@=8BBBABBBCBBCHCCCEDABBBBDCBA>ACCF>CC?B?BBBBCBFACCBBA@B@BBBB?C?B;;<BCB9999BCDD5DD@BBCD?CC=<==ICACH<;;@CBCACCCDBBBB>BBB?BACCF@BBCC@BBBB?A@@AA;;;A@@>??:>C?DBB;::@C<@@@AA@AA@?BBBBB7A9A999::;*;ABBD>ECCAA@@;::=ABBB5ABB@@<@=@@<@BBBA@?<?9?<=@:948?A=BCCA@@?<;:00*079:::;=9=BAAB>>=>B>@><@@::
@ATNG8:02184:04202
GATGGTAGCGCATATCAGCGCAGCCCAGAAGATCAGGAACCTAGAAGAATTCAGATTTTTAACACGAGAGTAAACGTAAAAAGAAGGTTTTACAAGACTCACGTTAACAATATTGCAGCAGTACGCACACAATCGAAGCGCAGTAAGGATGGACTAGTGTAACTAGCAAGAATACCACGAAAGCAAGAAAAAGAAGTACGCTATTAACTATTAACGTACCTGTCTCTTCCGAAACGAATGAGTACGAGAGTCAGAGCAGAGCTACCATCGAATGAGGTTAGTCT
+
<;4506;;:>>ECCCCBC;;;@@DD>CCC@AA@BBA?B=@=@BBA>AB?B?BCBBCCCC3B@BBB???B@???8??>?;;;(/0*/3999.<<<:;;<>;;;BB=A?BC?BBC@BBBBBBCCGCBBBBAA@=@@;;59@?==:00+.68:>+00=<<9;==8<?:9;;6;=9<<717777:3:<=7BCBBB2B><==>>>??AA<B<>>;;6;:??BBA?BCBCACC?B?BCB=AA@=999@@@@CAA?@?BCCCDEB@@///9849;AAA<?BAA?A?ABBBB
@ATNG8:02142:04250
GATGGTAGAGTATCATGTGTATCTCCAGAAGATCAGGAACTCTAGAAGAATTCAGATTTTTAACTACGAGAGTAAACGTAAAAAGAAGGTTTTACAATACTCACGTTAACAATATTGCAGCAGTACGCACACAATCGAAGCGCAGTAAGGATGGCTAGTGTAACTAGCAAGAATACCACGAAAGCAAGAAAAAGAAGTACGCTATTAACTATTAACGTACCTGTCTCTTCCGAAACGAATGAGTACACACTCTCATATGACACTACCATCGAATGAGGTTAGTCT
+
::9;.4944455:99/////<//5B>A;;5:AAABC@C@BBCC@A@@;;5;=@AA@@@@=,=80//9<<<<<<<@759@<===+BB?B?CDC6??><@??@@A<9:2:;:939@?077AAC@@AB;;<@@A@A=A@@@@AAA=<<00,08;09099:>>000000??>=8@<6<>>578@@A8@>>8?????.;=8;555::96<4715>994<=67;BB@BCHDBBB@@@A@@<A00-0@@@CBFCCC99/;/0///7455;;;;7;:://(////)/49:<<<
@ATNG8:02145:04280
GATGGTACGTGTCATATGAGAGTGTGTACTCATTCGTTTCGGAAGAGACAGGTACGTTAATAGTTAATAGCGTACTTCTTTTTCTTTGCTTTCGCGGTATTCTGGCTAGTTACACTAGCCATCCTTACTGCGCTTCGATTGTGTGCGTACTGCTGCAATATTGTTAACGTGAGTCTTGTAAAACCTTCTTTTTACGTTTACTCTCGTGTTAAAATCTGAATTCTTCTAGAGTTCCTGATCTTCTGGGTCTCTCTCTCACGCACTACCATCGAATGAGGTTAGTCT
+
----(-----6559;;;;<<<?;;?;::::::97555=5<=8=7;;;;<<<7<=;;:5939:9;5:7:445444::699=9='494(4=>=3?:;;7<<;6:00)/669A@CB>?:8;;)///(/(..779>>@88655/9?=?@=A;:9?>??;?D@CBB=AA9>9:99>===@@<9:5@<&505499999$45999)5599<99959.959&555;;7<2658<<<<<??4505<<:;;9<@>C6@9;:BBBBDCCBBBBB::;=A;;:?;=>:9298<=?@A
@ATNG8:02148:04247
GATGGTAGGCGACATACATACGCGCAGAAGATCAGGAACTCTAGAAGAATTCAGATTTTTTAACACGAGAGTAAACGTAAAAAGAAGGTTTTACAAGACTCACGTTAACAATATTGCAGCAGTACGCACACAATCGAAGCGCAGTAAGGATGGCTAGTGTAACTAGCAAGAATACCACGAAAAGCAAGAAAAAGAAGTACGCTATTAACTATTAACGTACCTGTCTCTTCCGAAACGAATGATACCTCTCAGACGCTCGTCCTACCATCGAATGAGGTTAGTCT
+
9:=:5?AA=B:;;CCCCCBBBBBBBBDCACBBD@@<?<ABCBBBC@BB>B>A>?::::::%;>ACCECCCGDDD>CBAAEDD1CC@A69996;CC@CBBBDBBBC@B@AB>BBB<??BCCA@ABBBDDCCBC@CC??<?@@@@A@@<A@CDC?BBCEEC@?=@BCBBB@BB=@@@8<<9989*9=>988999(9@<A7:9BB@=>:>=?>?D3838=AAA?CBBBABA;<9;<<5;00+0@@@BB?BBBBBBCCCBAAABC?C>>:>8::>=;=;>=A=@@@@>
@ATNG8:02149:04254
GATGGTAGATACTCGCTGATACACCCAGAAGATCAGGAACTCTAGAAGAATTCAGATTTTTAACACGAGAGTAAACGTAAAAAGAAGGTTTTACAAGACTCACGTTAACAATATTGCAGCAGTACGCACACAACCGAAGCGCAGTAAGGATGGCTAGTGTAACTAGCAAGAATACCACGAAAGCAAGAAAAAGAAGTACGCTATTAACTATTAACGTACCTGTCTCTTCCGAAACGAATGAGTACGTGTGACGTATAGCTACCATCGAATGAGGTTAGTCT
+
AACC@FDBBA@?B?;<?=BCB@@@@6?>=:?:8<9:2939;;<==B6??28/7:999999$338883733:99=688??A@@1??<>=@@@0@99.5;555<:::5>:>@:=<@5;;>=>?@CCCCDDA@@B?C@DD=@@@A@999;<:<>=98:8???>B?BBBDAA?BC?AA@?DBBBD>AAA>8;<?=,=A=AAAC??????C?BCBB?B?CDDCC?BBBBCBB?A>;?>5:;;6:???>>>A?897>@CCABB:9:9@=999?A9:;;A;@7AAB@?
@ATNG8:02152:04261
GATGGTAGAGAGACTGTAGCGCACCCAGAAGATCAGGAACTCTAGAAGAATTCAGATTTTTAACACGAGAGTAAACGTAAAAAGAAGGTTTTACAAGACTCACGTTAACAATATTGCAGCAGTACGCACACAATCGAAGCGCAGTAAGGATGGCTAGTGTAACTAGCAAGAATACCACGAAAGCAAGAAAAAGAAGTACGCTATTAACTATTAACGTACCTGTCTCTTCCGAAACGAATGAGTACTATGTAGAGCTCTATACTACCATCGAATGAGGTTAGTCT
+
<<:;>@EGDBBBCCBBCHHCBBBCC>CBB@CBBA@@=@?CBCAAAB?CD?B?ABBAACCD3B?BCCBBAABBBC=BACGDED2BB>B7;;;7;CDAGAAACDFBB@B?AA@CBB?BBBABBBCCCDFDBBBA?BCCC?CABA@@@@<A?B@@>@CCBBBCC?BCCAAA?BC?989399999+9==:;CBFD/A@<?888BBB>>:=;?>==:<;><@@A=AAAAABB?B?BBC?BBC?999BBBA@@BB?BCBAAA@A@@>?=>>9==???<<@==2818A899
@ATNG8:02154:04276
TATGGTAGTATCTGTCTACGAGAGCCAGAAGATCTGGAACTCTAGAAGAATTCAGATTTTTAACACGAGAGTAAACGTAAAAAGAAGGTTTTACAAGACTCACGTTAACAATATTGCAGCAGTACGCACACAATCGAAGCGCAGTAAGGATGGCTAGTGTAACTAGCAAGAATACCACGAAAGCAAGAAAAAAGAAGTACGCTATTAACTATTAACGTACCTGTCTCTTCCGAAACGAATGAGTACTATAGACTATCTGAGACTACCATCGAATGAGGTTAGTCT
+
@A@@=@AA>>956@:65@=>BBBBD?B@@=@ABBBB?B?CBBBB@?:@D6:7;A@AAC@A*;59;;:CCBBBCC=@@;;;;;*;C>C5;;;*;@??D@@@@??::39=AA<A@B8?BC@B;;;B;;;CBCBB@HC<<7;;;=@?>?<@?B@@=@AA@;:;A?BBBBBB@CC?:99799AAA;??=;9:9:::%0615///669<=4725<9:.7/6<AA@=@B@@@BC=<9000+000*0;;>>?997@@B?BBB=@ACCCCCECC>?;:9A?9;;A=A<?ABBB
@ATNG8:02163:04250
GATGGTAGTGATACAGATCAGACACCAGAAGATCAGGAACTCTAGAAGAATTCAGATTTTTAACACGAGAGTAAACGTAAAAAGAAGGTTTTACAAGACTCACGTTAACAATATTGCAGCAGTACGCACACAATCGAAGCGCAGTAAGGATGGCTAGTGTAACTAGCAAGAATACCACGAAAGCAAGAAAAAGAAGTACGCTATTAACTATTAACGTACCTGTCTCTTCCGAAACGAATGAGTACGATAGAGAGCTCTCTCTACCATCGAATGAGGTTAGTCT
+
@ABD>:66@>BCCCCFHBBB>>?>>:=BC>@A@::57;9=====9;6//(/5//4=>>?=+<7::433:;:=>A=779@@@@,;;592:99&5::55666<<=9;7;?BB>A;;5:AAABCCCHEEDBBCCC@BCBB=@@@?A@AA=B?C@@<@@@@A:9:=???CAB?BB?AAA;??>>>288=9>@@@@2@A<==:;///=B=A=A;;;9<6;<;;:?BA@@?=?7:79DD>BCB@999@>>??>?BCBBB>>>>>>92555277;7727:9959+/0?::
@ATNG8:02166:04256
GATGGTAGTCTCAGATAGTCTATAGTACTCATTCTTTCGGAAGAGACAGGTACGTTAATAGTTAATAGCGTACTTCTTTTTCTTGCTTTCGTGGTATTCTTGCTAGTTACACTAGCCATCCTTACTGCGCTTCGATTGTGTGCGTACTGCTGCAATATTGTTAACGTGAGTCTTGTAAAACCTTCTTTTTACGTTTACTCTCGTGTTAAAAATCTGAATTCTTCTAGAGTTCCTGATCTTCTGGCTCTCGTAGACAGATACTACCATCGAATGAGGTTAGTCT
+
9;?<:>BCBBBBBGCCCC;;;EBCBDBBBBAA>@DD>BB?C?BBAAABB?BCAAA?BAGAAA?C@BBBBBBBBB>AACCC2AA<@988(89978?BB@BD>AABBBB=A>AAAAAA9==A;A;===>;==A<AAAA:?>?@?=>>??>>@=>=@<??@<AA:>:?DAAAAAAB7::<=<1<:A;@@@@A/@A<<<6<===>>B??@<@ABA/A>??A<A<><:>?AA>??;A;@@@A>>8;<A;A<<888>>>AAAAAAAD@<<8<>@AA9@>88588<<<==
@ATNG8:02166:04285
GATGGTAGTAGTACACTAGTCATACCAGAAGATCAGGAACTCTAGAAGAATTCAGATTTTTAACACGAGAGTAAACGTAAAAAGAAGGTTTTACAAGACTCACGTTAACAATATTGCAGCAGTACGCACACAATCGAAGCGCAGTAAGGATGGCTAGTGTAACTAGCAAGAATACCACGAAAGCAAGAAAAAGAAGTACGCTATTAACTATTAACGTACCTGTCTCTTCCGAAACGATGAGTACACATCGTCGTGTCGTGCTACATCGAATGAGGTTAGTCT
+
:<9:<@<@ABBBBCCCCDCBBBCDC@CA@?@CBBCCACACBBC@;:6:A>A>AAA@????.><BBBAA?CCBCB;A?;;;;;*;A>@9@@@9ACB@;;9BACC<;7;6;A>AAB@@?@BDBBCCCCCCCAA@?A9::799>@9::?<A=A;;7:AAACCCC@CBB9::?DE?AAB=??BAA:??;7:::;;*:=8888=::9<=9==;;;@<?;??B@@=@BBBA@@>@7;;=5=000==:==BCCCC>>>BBAA>>??999ACAAABA>999B>A=A@??@
@ATNG8:02171:04248
GATGGTAGTGTCATATGAGAGTGTGTACTCATTCGTTTCGGAAGAGACAGGTACGTTAATAGTTAATAGCGTACTTCTTTTTCTTGCTTTCGTGGTATTCTTGCTAGTTACACTTGCCATCCTTACTGCGCTTCGATTGTGTGCGTACTGCTGCAATATTGTTAACGTGAGTCTTGTAAAACCTTCTTTTTACGTTTACTCTCGTGTTAAAAATCTGAATTCTTCTAGAGTTCCTGATCTTCTGGGTGTATCAGCGAGTATCTACCATCGAATGAGGTTAGTCT
+
BBBD@CCA@@BBBBHGGCCCCCA@@C@@@A@A?B@@@;@B?C@CBBBCDB?B@=;?<@?BBBB@BACCCCDDCBB?CADDD2AA?AACG?;<;FACDC@DHAECDCBC@CCCCDACC?CCC?D?CBBBBABB>?>?A=BCBBBBA@@@@@ABBCD@C@A=@B=A=@A@AABCCB>@;;;;.99=259@@<,>>;@A6@59666<555.5555$5555>:>7;;=>>>>?>@<@>CBCBAA=?;;;0:?@BBB@A;;;0000000/)/5444.4444.4.//75-
@ATNG8:02173:04269
GATGTAGAGAGACTGTAGCGCACCCAGAAGATCAGGAACTCTAGAAGAATTCAGATTTTTAACACGAGAGTAAACGTAAAAAGAAGGTTTTGACAAGACTCTACGTTTAACAATATTGCAGCAGTACGCCACACTAATCGAAGCGCAGTAAGGATGGCTAGTGTAACTAGCAAGAATACCACGAATGCAAGAAAAAAGAAGTACGCTATTACTATTAACGTACCTGTCTCTTCCGAAACGATGAGTACGAGAGTCAGAGCAGAGCTATCGATGAGGTTAGTCT
+
5:555<;;=995:999;;<==<:9/9//)/:::<<8<7;<<555<9<?:=6:;773333$31778==?>444F<B7;6@??+<96;8<<<////;5:--////;79739799.444.4488;<===><<7:98444.338;299:9>00/)/38/303;88=9=>8;==AAA=@A????>@>=7.22::2666666$33.....56533(..766(.(.244439==<;;;;;:99929////;:;;<43388777888///96566.-----..(.(25<>>
@ATNG8:02174:04288
GATGGTAGCACGGACACGACGATGTGTACTCATTCGTTTCGGAAGAGACAGGTACGTTAATAGTTAATAGCGTACTTCTTTTTCTTGCTTTCGTGGTATTTCTTGCTAGTTACACTAGCCATCCTTACTGCGCTTCGATTGTGTGCGTACTGCTGCAATATTGTTAACGTGAGTCTTGTAAAACCTTCTTTTTTACGTTTACTCTCGTGTTAAAAATCTGAATTCTTCTAGAGTTCCTGATCTTCTGGGTCTCTCTCTCACGCACTACCATCGAATGTAGGT
+
::;:;8888---(-555<>>><<;;;;>>==BC>CBED=A@9;6;B@?9998@B????A;??991817877??<8:/33333$3;4?987(38874<7/0*/>)//887717BCC@===<?BB=B<>>>>=>;;5;;>?:===;;;???@@A===;;5:9:379:A;??A?@?B>>575789+95;*//9999&77799*,-----25362799:*:8889490553;<<<<>@;@<?<<9791799:3998;;666:99=>>A====8;;:66166336,2
@ATNG8:02175:04243
GATGGTAGTGTCATATGAGAGTGTGTACTCATTCGTTTCGGAAGAGACAGGTACGTTAATAGTTAATAGCGTACTTCTTTTTCTTGCTTTCGTGGTATTCTTGCTAGTTACACTAGCCATCCTTACTGCGCTTCGATTGTGTGCGTACTGCTGCAATATTGTTAACGTGAGTCTTGTAAAACCTTCTTTTTACGTTTACTCTCGTGTTAAAAATCTGAATTCTTCTAGAGTTCCTGATCTTCTGGGTGTATCAGCGAGTATCTACCATCGAATGAGGTTAGTCT
+
@@C>?BBBDBBBCDDAB@EDDDBBBCA@@B::7;BBB=CB@C?CCCCCBB@BBBCD@D?B@BA?C@CCCCBB@CC@CCCCC1BB?BBCC=CBCB@BDC@CD?BABCCG@BBBCCCCC@BBC?C?CCCCCCCC>CCCF?BBCCCCCCBCBCCBBBC?CCC@BB?B?BCCCCBBBC?BCCDD;A=?;::999*9?>?@<BCDDCCCCCC@CFFE5CCCCC@C@CC@BCCCC??>?@CCCDBB?A@@@:AABDGCBBCCCCBCCCCBBACCDBC@CCAA?@?B@???
@ATNG8:02175:04279
GATGGTAGTGTCATATGAGAGTGTGTACTATTCGTTTCGGAAGAGACAGGTACGTTAATAGTTAATAGCGTACTTCTTTTTCTTGCTTTCGTGGTATTCTTGCTAGTTACACTAGCCATCCTTACTGCGCTTCGATTGTGTGCGTACTGCTGCAATATTGTTAACGTGAGTCTTGTAAAACCTCTTTTTACGTTTACTCTCGTGTTAAAAATCTGAATTCTTCTAGAGTTCCTATCTTCTGGCTCTCGTAGACAGATACTACCATCGAATGAGGTTAGTCT
+
-//93//44499955555555==;;;===55254<<)44.5.5;999;;6;<<@@;@7:9:@=C?DBAB@A@@@699CDD1;?9@?==5;<@@>@CDACC@CCCCBC@CC<;;@AC5;;B6;4;A:::990*0<:@*//777555==;:9////)///)/:5<055<<@555579////&/)///777$//;;;)655//79///27777'//5994;6;=96666===:=9==@@?<?>@<>A@A;:;B@@@A?>=@?99989839<7999;-3-3988:
@ATNG8:02178:04249
GATGGTAGAGTATCATGTGTATCTCCAGAAGATCAGGAACTCTAGAAGAATTCAGATTTTTTAACACGAGAGTAAACGTAAAAAGAAGGTTTTACAAGACTCACGTTAACAATATTGCAGCAGTACGCACACAATCGAAGCGCAGTAAGGATGGCTAGTGTAACTAGCAAGAATACCACGAAGCAAGAAAAAAGAAGTACGCTATTAACTATTAACGTACCTGTCTCTTCCGAAACGAATGAGTACTACTCTCAGAGACACACTACCATCGAATGAGGTTAGTCT
+
77:;6;;@@@;>666;;5599544:7944.48:<49.4.4449445.5:.5.5:>;99999#5699;>>>A@@AA8::;;9:9*5>9@9>>>0=993:=:88:9//)/5//)/::388?799@@ACCB@BB;;6;;;;?BAAACBBB?@<@00-0B000@BC@BBC@@?>AA??>>;@@@@>ABA?BBBBBB)AA=@;:;===@A<@<A>:9598:9@@@=@AAABBB?@;@>=5=00+0==>???BCCCCCEC?>>?????B???==;:77/7??B<@<@ACBC
@ATNG8:02179:04241
GATGGTAGAGAGACTGTAGCGCACCCAGAAGATCAGGAACTTCGTAAGAAGAATTCAGATTTTTTAAACACGAAGAGTAAACGTAAAAAAGAATGGTTTTTACAAGACTCACGTTTAACAATATTGCAGCAGTACGCACACAATCGAAGCGCAGTAAGGATGGCTAGTGTAACTAGCAAGAATACCACGAAAGCAAGAAAAAAGAAGTTACGCTATTAACTATTAACGATACCTGTCTCTTCCGAAAACGATGAGTACTATGTAGAGCTCTATACTATCGAATGAGGTTTAAGTCT
+
@@@?:><@A;;;@<666<;;;;;;@5;;;7;>;;;:4:5//)////)//)33-3398777;;;;%//(/////(3;9989/83//9999$//*//)////$/994<@>>>C?;??8??@@;?><244<8445<<@?A<=BCC@DCCB?BBBDCABB?C@B;;;:CEFBA=C>?988BB@DC@CBB577?==693707???@@(@B?BB:==>BB?>;?8997<9>8=<8855+2225553.333333&....3.2269999988855566555555557::5<<66(//'.(/677
@ATNG8:02179:04262
GATGGTAGGCGAGAGTGAGACGCAGTACTCATTCGTTTCGGAAGAGACAGGTACGTTAATAGTTAATAGCGTACTTCTTTTTCTTGCTTTCGTGGTATTCTTGCTAGTTACACTAGCCATCCTTACTGCGCTTCGATTGTGTGCGTACTGCTGCAATATTGTTAACGTGAGTCTTGTAAAACCTTCTTTTTACGTTTACTCTCGTGTTAAAAATCTGAATTCTTCTAGAGTTCCTGATCTTCTGGGCAGACTCTCACACTGCCTACCATCGAATGAGGTTAGTCT
+
55>>9==C;BA@@A?CCCCC?=BCBBBBCC;;;;CBB=BB<@=@@@AA@@=@E@?@?C=@?AA?C?BBBBB??>B=CBCDC3CC>A>??8;AAB9:9B@DC@BBBBAA?B>??AAAA=B@@<@;=<<889=A<@@@@<@@@@@@A>>=>A@;;;@88889>>8>:>??AAAAA@7;;>AA5A<@<>>AAA/AB==<5<>?888AAAA;====,=///@9=7;;7;BEE;;;=B<@@A<;;7;;@A:@;;;@@@@@9773---297727377;)/-66040,,-42
@ATNG8:02183:04259
GATGGTAGGCGTGTGAGAGTCTGCCCAGAAGATCAGGAACTCTAGAAGAATTCAGATTTTTAACACGAGAGTAAACGTAAAAAGAAGGTTTTACAAGACTCACGTTACAATATTGCAGCAGTACGCACACAATCGAAGCGCAGTAAGGATGGCTAGTGTAACTAGCAAGAATACCACGAAAAGCAAGAAAAAGAAGTACGCTATTAACTATTAACGTACCTGTCTCTTCCGAAACGAATGAGTACGATGAGATCTCGTGTGCTTCCATCGAATGAGGTTAGTCT
+
?A>>;@:;5:9:@@ECCDDBAB@@@<@CDABCBCBB>A@BCBBBCB?BB@B@BA@?@DDD3C?BBBAAABBBBC>B99:CCC3>><??BBB:BDC?BBB@A???@5<<@;A>>:>;>>>=<<@???A>?>A;???@9>>>>??>>:>:>;@<;;;;CC==7=C@@BB>AB>BBB8995555)8<<988888(8:4;===AAAAA:><>??@=?<@A8:::>>>><<<;@;@>>7=??=888CB??667>>A@@@@>>>@<=<A=A=AA@@A;<<<=;A;A<>??
@ATNG8:02184:04240
GATGGTAGTAGTACACTAGTCATACCAGAAGATCAGGAACTCTAGAAGAATTCAGATTTTTAACACGAGAGTAAACGTAAAAAGAAGGTTTTACAAGACTCACGTTAACAATATTGCAGCAGTACGCACACAATCGAAAGCGCAGTAAGGATGGCTAGTGTAACTAGCAAGAATACCACGAAAGCAAGAAAAAAGAAGTACGCTATTAACTATTAACGTACCTGTCTCTTCCGAAACGAATGAGTACTATAGACTATCTGAGACTACCATCGAATGAGGTTAGTCT
+
:7//)//7::=B@;<<@@>>=A;;;:=BC@BBBB;;5<5<BB;;:A=>:7?:?BA@<=>>)919<<<?@ABAAB8846<=<<(55.5.555&5<<9>>666=<<?<@8@<7@AB659@?BBBCCGMBBCC;;5;;;;;0;=@@@ABB?BABBA@BA???CBC>AAB@@@<??9?@=;=;777)3776855555$573...798879495<8=A;A;65:?C?CA:99AA<>1778.3998737BB@@BBBAA>>>A?AAA???BAAA>A@???:?@??;?=@BA::
@ATNG8:02185:04289
GATGGTAGCAGACGTGACAGAGCGCCAGAAGATCAGGAACTCTAGAAGAATTCAGATTTTTAACACGAGAGTAAACGTAAAAAGAAGGTTTACAAGACTCACGTTAACAATATTCAGCAGTACGCACACAATCGAAGCGCAGTAAGGATGGCTAGTGTAACTAGCAAGAATACCACGAAAGCAAGAAAAAAGAAGTACGCTATTAACTATTAACGTACCTGTCTCTTCCGAAACGAATGTGTACCTCTCAGACGCTCGTCCTACCATCGAATGAGGTTAGTCT
+
9;A=9>BBCCCDC@<<666>AA@BB<@BB?BBB;;;6;@BABCCBC?BB?A?999AACCC3B@CBBBBBCCCCC>AABCBBA1>@<@2:9.5;<7;666@@==B@CACD@AAA@CCCCCEBCBDCCBBBA=A@::5;A@@AB::8;@C@@?@CDCCCCC?BBBBBA>BB>ABC<@@999279=8868888%8=:=;;;ABDA@<A<?>>>5:5:?AAB?BBBBBAA=A>A@A;ABB@BBBCCCC?@A@BBBCB>>>@AAA<AAA<?===?;:;;B<A;?BB??
@ATNG8:02186:04253
GATGGTAGTATAGAGCTCTACATAGTACTCATTCGTTTCGGAAGAGACAGGTACGTTAATAGTTAATAGCGTACTTCTTTTTCTTGCTTTCGTGGTATTCTTGCTAGTTACACTAGCCATCCTTACTGCGCTTCGATTGTGTGCGTACTGCTGCAATATTGTTAACGTGAGTCTTGTAAAACCTTCTTTTTACGTTTACTCTCGTGTTAAAAATCTGAATTCTTCTAGAGTTCCTGATCTTCTGGGCAGACTCTCACACGCCTACCATCGAATGAGGTTAGTCT
+
>AA<8=====BCBBB=@;;669@?@@BBCBBA>@:::5;B?A<:;9BBCF@CBBBB@B>BCBB<?<@9::DDDCC?B@=?;.==2:;BF;DCBB?AAA?BE>==>???<??A@@@@A=???;A<@@@::;>=:=?==6;;>>>?===>??@>9881867:>A<@<@BBA@;;<C8;;@BD;C=B<>>>>>/=A==>9>>>>AA99:<1////(////8484==9>@<<<>><A;?>@@@@::733-3---33===AA@>==;>?<7<77771779902023322
@ATNG8:02187:04252
GATGGTAGAGTACAGTGTAGTAGACCAGAAGATCAGGAACTCTAGAAGAATTCAGATTTTTAACACGAGAGTAAACGTAAAAAGAAGGTTTTACAAGACTCACGTTAACAATATTGCAGCAGTACGCACACAATCGAAGCGCAGTAAGGATGGCTAGTGTAACTAGCAAGAATACCACGAAAAGCAAGAAAAAAGAAGTACGCTATTAACTATTAACGTACCTGTCTCTTCCGAAACGAATGAGTACACATCGTCGTGTCGTGCTACCATCGAATGAGGTTAGTCT
+
<A>;>@=BBBBCBCEBBACCCCCCC@CCD?@@BB;;8;@CBDBCBB@BE?A;>>@@@@AB2BAFBBAAABABAB=B>B@EDD3@B;@.99:*:@A=;:;BCCCDD@C@DD@BCC?AA?AACCHBBADCCBBB?B@@?=@?=<9::94;@BBB>AA???CAA?BBBBBDABC???>9>=8888*8<:4888888%8=9;856AAAA?=A=C>??;?<?=A@@<?A@?@AA>A>ACC>CCC?BBBBBBAAADD@@?AABCCBAAAABBB?BBCAA=AAAA>A>A?:::
@ATNG8:02188:04256
GATGGTAGCGCACACATAGATACAGTACTCATTCGTTTCGGAAGAGACAGGTACGTTAATAGTTAATAGCGTACTTCTTTTTCTTGCTTTCGTGGTATTCTTGCTAGTTACACTAGCCATCCTTACTGCGCTTCGATTGTGTGTGTACTGCTGCAATATTGTTAACGTGAGTCTTGTAAAACCTTCTTTTTACGTTTACTCTCGTGTTAAAATCTGAATTCTTCTAGAGTTCCTGATCTTCTGGACAGAGTGTGCAGATACTACCATCGAATGAGGTTAGTCT
+
/44:8=<::9;55566=@AAECBBCCCB=<>C9>CCE<BB7:16<@<=BB?@A;595=3:=@B?BADCB@@@CCC>@@@@>,@B?AABD=;9:B@C@A<@A=AA@@@C@CCCCCDEC?@AC@C?CCHBBAAA@CCCCABCCBA00000>=>BCCF@CBB;00=@000??BBBDC?C;;;;.;;@;@@BBB2CBBBD=CCCCCCCAAA5;;;.;;;;<5;5;B5;;BB@@@@C@CAAA@?9=?@=@?@CBBAAABCBBCCDCDCC@CEBCB>@@BB?@?AC;<<
@ATNG8:02188:04257
GATGGTAGTGATACAGATCAGACACCAGAAGATCAGGAACTCTAGAAGAATTCAGATTTTTAACACGAGAGTAAACGTAAAAAGAAGGTTTTACAAGACTCACGTTAACAATATTGCAGTAGTACGCACACAATCGAAGCGCAGTAAGGATGGCTAGTGTAACTAGCAAGAATACCACGAAAAGCAAGAAAAAGAGTACGCTATTAACTATTAACGTACCTGTCTCTTCCGAAACGAATGAGTACATGAGAGAGCTCTCTCTACCATCGAATGAGGTTAGTCT
+
CCEE@CBBBBCCDDDCCBBBDDBBA?BCC@BABB99;;@EGDAAAA?CC?B@>>?AAABB3B@BCDCCAAABBC=AAABDDD3BB@D<BAA7BBB@BDDCDDCCB@B@BB?BCC:;;CCCBCBCCCBA???C>BBBB<@@BABB@B?@??7748@@@AB@A>ABBBBB?BC?B@@5::8886&253......$...9<=AB==>;?<>>>@<@=@@@@@;A??A;;<;D=A@@9<@@=9::B::9BBBAAADBBBBA??>@AAA7;;AAA;;;88589>><==
@ATNG8:02189:04278
GATGGTAGCGCACACATAGATACAGTACTCATTCGTTTCGGAAGAGACAGGTACGTTAATAGTTAATAGCGTACTTCTTTTTCTTGCTTTCGTGGTATTCTTGCTAGTTACACTAGCCATCCTTACTGCGCTTCGATTGTGTGCGTACTGCTGCAATATTGTTAACTGAGTCTTGTAAAACCTTCTTTTTACGTTTACTCTCGTGTTAAAAATCTTAATTCTTCTAGAGTTCCTGATCTTCTGGAGATACACATGATACTCTACCATCGAATGAGGTTAGTCT
+
<A=@@CCCBBBDBBCHCCCCCA@@@A0//;=<;@BCC=BC>@=ACCBBA@>ACCCC@C@B@@@<@<@BBECCCCE@BBBBC0A@=@?CD>@@AB?BBB@CC?B@@CBCACCCC@AAC@BCC@C?CCCCAB@C@CCCC?AABBBABABBCCCBBBB?BAA>AC?C@AAABBCCE@BBCCC:C?B?CBBBB3AA>??9??@9::A????CCDF3CBA>A?A@AA?A9:9BCB?C@@B?888=???=BBAA@@@B@??????@@??A<A<==B=:;9@=D=AA>>>
@ATNG8:02191:04249
GATGGTAGGCACTGCGCACACATCCCAGAAGATCAGGAACTCTAGAAGAATTCAGATTTTTAACACGAGAGTAAACGTAAAAAGAAGGTTTTACAAGACTCACGTTAACAATATTGCAGCAGTACGCACACAATCGAAGCGCAGTAAGGATGGCTAGTGTAACTAGCAAGAATACCACGAAAGCAAGAAAAAGAAGTACGCTATTAACTATTAACGTACCTGTCTCTTCCGAAACGAATGAGTACTGTATCTATGTGTGCGCTACCATCGAATGAGGTTAGTCT
+
4444.49939:99@55566<<>=BC>B;;6:===9926:@@CAAAD@BA@B?@@@@>?>?.<=AA???A@@:9:5:?ACFDD0AD?D?EEE9CCLAC;;;DDE;;;<@DE@BAA:;9?@ABBBBAA@C@@@@=@ABB@BBBBBB@?=><@00-0@@@@CBB@CBB?@?@BB@BBB=??BCC<A@@;88898(6=6=<=>ABBAA<A<???@;>;>?BCC@CBBA@AB8:89BA;A997:@ACCBBDCBBBB???CB;;;;;;=>>:>??@A;>B::6:3:B:::
@ATNG8:02142:04293
GATGGTAGCTATACGTATATCTATGTACTCATTCGTTTCGGAAGAGTCAGGTACGTTAATAAGTTAAATAGTCTGTAACTTCTTTTTCTTTGTCTTTCGTGGTATTCTTGCTAGTTACACTAGCCATCCTTACTGCGCTTCGATTGTGTGCGTACTGCTGCAATATTATTAACGTGAGTCTTGTAAAAACCTTCTTTTTACGTTTACTCTCGTGTTAAAAATCTGAATTCTTCTAGAGTTCCTGATCTTCTGGATAGCGACGATCGAATGAGGTTAGTCT
+
B@A@<A@;:55=;55666<=>>B@;;;;<<<<:;;9<455.47444////)////618233,3;,//(///////88388333333$399133377.3//8(//-055(//3779288:888;;8=99074;;==;;;=8<@9946C>=D@;;;BAAA@@@B=;;9<@@@D<@?@??>?==<@49999$47<3=;<;<)65==@4;;@<<56666:>@@@+====?<><CB=@>=999=8=8>@?999499?=:;:BA@BB:99@@@=AA?>49499@BB
@ATNG8:02143:04337
GATGGTAGCGCGACGAGCGTAGACCCAGAAGATCAGGAACTCTAGAAGAATTCAGATTTTTAACACGAGAGTAAACGTAAAAAGAAGGTTTTACAAGACTCACGTTAACAATATTGCAGCAGTACGCACACAATCGAAGCGCAGTAAGGATGGCTAGTGTAACTAGCAAGAATACCACGAAAGCAAGAAAAAGAAGTACGCTATTAACTATTAACGTACCTGTCTCTTCCGAAACAATGAGTACGTGTGCGACGTGTCTCCTACCATCGAATGAGGTTAGTCT
+
55=D9BCCCB;;9BBAABB@@@;;:)9BB?B>@@00-0<@@ABCBB>AA@C?BAAAADDD3B?AABCDCDCCBB>ABCCIII5CB?B=AAA7ADEAHBBCCCCCC@C@BB?BBB>BB??ACFDDDDDDCCCB@CCCB?BA>???>?<A?A@@>@BBCCBBB?BBBBBB?BB?A@A>ABBAA:>;=:=BEED/@@=A888BBBDC8=:>>>>7:7:@AAA?BCBBBBC>A>ACE>BB?BB???AAA>>;986AAA;::AAA<CBB;?>>=D=AA==:>=AD???
@ATNG8:02144:04312
GATGGTAGGCGAGAGTGAGACGCAGTACTCATTCGTTTCGGAAGAGACAGGTACGTTAATAGTTAATAGCGTACTTCTTTTTCTTAGCTTTCTGTGGTATTCTTGCTAGTTACACTAGCCATCCTTACTGCGCTTCGATTGTGTGCGTACTGCTGCAATATTGTTAACGTGAGTCTTGTAAAACCTTCTTTTTACGTTTACTCTCGTGTAAAATCTGAATTCTTTCTAGAGTTCCTGATCTTCTGGCGCTCTGTCACGTCTGCTACCATCGAATGAGGTTAGTCT
+
?@CB<DDC>;66=9;6@?A@<;;;?>>?9599.4?>C9BB=?<>@AA@@@>@@:587@>BBAA<@499;79=@9@8?@AAA2:B144=?:3252>9267728989;9?68//77//.8>06<A8=8888=;;;=8<<>>;>?A>>>?>>>A<:76--)---2796C====::7<<<375999-:5:-/-===,99999,,,,,,,6855225&25668382222)2;;;33329*--9777///<686::::9=>==>>;;;;;8818AAAA:;;;;7;<@CBCC
@ATNG8:02148:04295
GATGGTAGCGCATATCAGCGCAGCCCAGAAGATCAGGAACTCTAGAAGAATTCAGATTTTTAACACGAGAGTAAACGTAAAAAGAAGGTTTTACAAGACTCACGTTAACAATATTGCAGCAGTACGCACACAATCGAAGCGCAGTAAGGATGGCTAGTGTAACTAGCAAGAATACCACGAAAGCAAGAAAAAGAAGTACGCTATTAACTATTAACGTACCTGTCTCTTCCGAAACGAATGAGTACTATGTAGAGCTCTATACTACCATCGAATGAGGTTAGTCT
+
88//)///4;;B>A969CCBBBBBB:BBB?BA@@AB<@9<<00/881676<6:8;45555$59>?@CCCB@BBB=CBBBGGI5CCACACCG<FGF@GCDDBBBCC?B@BC@BCB?AA??@AB<;;BBBBCCEAF;;;8;;?@;:;B=>9>00)/<:<>9?@=A@@@@C?CC>BAA3:0000*//0)/9999,6>;?<>>?>?=:5;:====9=;::AAB=@BA@AEF@C@C@D>@AC<000AA>ACC???BBBBA>?>?@=;;;B;?;::<6799929;<?:99
@ATNG8:02153:04295
GATGGTAGGTGCAGCATGAGTGTATCCAGAAGATCAGGAACTCTAGAAGAATCAGATTTTTAACACGAGAGTAAACGTAAAAAGAAGGTTTTACAAGACTCACGTTAACAATATTGCAGCAGTACACACACAATCGAAGCGCAGTAAGGATGGCTAGTGTAACTAGCAAGAATACCACGAAAAGCAAGAAAAAAGAAGTACGCTATTAACTATTAACGTACCTGTCTCTTCCGAAACGAATGAGTACAGAGAGTACGATATGTCTACCATCGAATGAGGTTAGTCT
+
@A@=9===;@>=///<<<>@<<5544.4987::;=BB?C?AABBBCC?BB@@@@BA@@AA2A@BCC;;<DBCDD?DBBCBBB3CA>A=@@@9@BB@BBAFCCABA?B?::59??8>BBBFCCCBBBABBBCB?B@@@=@AA?@@@?=B@I;;;:FFCDBCC?CCCCA@=??=?AC?@@9999+9981899999%9=88>8:===B>:;89@8818<==BCB?BB@@@@@;>;:;;0:9:4837>>?BBBBC>=>BBBCCBBBBAAAC?C==;94///717167;:>
@ATNG8:02161:04305
GATGGTAGGTGCACATGAGTGTATCCAGAAGATCAGGAACTCTAGAAGAATTCAGATTTTTAACACGAGAGTAAACGTAAAAAGAAGGTTTTACAAGACTCACGTTAACAATATTGCAGCAGTACGCACACAATCGAAGCGCAGTAAGGATGGCTAGTGTAACTAGCAAGAATACCACGAAAAGCAAGAAAAAAGAAGTACGCTATTAACTATTAACGTACCTGTCTCTTCCGAAAACGAATGAGTACGTGTGCGACGTGTCTCCTATCATCGAATGAGGTTAGTCT
+
??::0444.445;<@@;;;;;;;:93:4505<<:<?9><@@@ABBA=@A4945;;99::9(94596==<<<;9=5955====,9@;@4>>>3>?A:?@@;;:AAA?C?AA=@?>9<<<7:9@@CBAAA@@BBAEGCC@BA;;;BAA=B?C;;9<BAAAA@@>?BAABB<??<::75;;7777(777/7;;;;;%;928<:9:;8::<A<=;>A1818>BBB=@@CDAA@@@:0000+000*0;;;>>;;;;0///66:78>BBB?BBBBA<9974/...*-(-8.-0
@ATNG8:02169:04330
GATGGTAGCACGATCACTCATATCCAGAAGATCAGGAACTCTAGAAGAATTCAGATTTTTAACACGAGAGTAAACGTAAAAAGAAGGTTTTACAAGACTCACGTTAACAATATTGCAGCAGTACGCACACAATCGAAGCGCAGTAAGGATGGCTAGTGTAACTAGCAAGAATACCACGAAAGCAAGAAAAAGAAGTACGCTATTAACTATTAACGTACCTGTCTCTTCCGAAACGAATGAGTACAGAGAGTACGATATGTCTACCATCGAATGAGGTTAGTCT
+
:;A=;CCBBBB;66>AABCCBBBC@CCC@DCCI;<:;@CBBAAAC@ED?C?BA@?@BBC3B?BBCCBAAA???8?AABBBC5BC@C?CCC:BBC@BCBCBBBBB<A?@@;@AA;@???AABBEDBBBBCBB?@@@@<?AA@BABB?B@BAB?ABCBBBBC>BBCCBB?BB???87<;<<<1832,2;;=?/?H=>==>>>CBB:=:=BBB=B<?>BBL@CC@@@BB?B<?@G@EAA=ABCCBBAAABBA>BBBBBA@@@@@BAA<A>>>>;788A:=8>>==>
@ATNG8:02170:04336
GATGGTAGCTATACGTATATCTATGTACTCATTCGTTTCGGAAGAGACAGGTACGTTAATAGTTAATAGCGTACTTCTTTTTCTTGCTTTCGTGGTATTCTTGCTAGTTACACTAGCCATCCTTACTGCGCTTCGATTGTGTGCGTACTGCTGCAATATTGTTAACGTGAGTCTTGTAAAACCTTCTTTTTACGTTTACTCTCGTGTTAAAATCTGAATTCTTCTAGAGTCCTGATCTTCTGGACGACGCGCACTGGACACTACCATCGAATGAGGTTAGTCTA
+
AAAA266=@?<B@:9666=?@BBA@>945;;;6;>CB=CC?@>@CDDCCC@BB@@?=??A????B@BCCAAAA9=6??==?.@@;>??;18?AA?BBB?@@3::97<C8BCB897;:4797177<>AAAA>?:<=??588??;;;AA;;:@878@7;;@9==9=///====@@@:>>?@@3?;>8;7777)7<666+--6---7989-665'2:65507)//076639///59:77--)-37077:9>==<;98//,/<<==<@97777606963-20222222
@ATNG8:02173:04316
GATGTAGAGAGACTGTAGCGCACCCAGAAGATCAGGAACTCTAGAAGAATTCAGATTTTTAACACGAGAGTAAACGTAAAAAGAAGGTTTTACAAGACTCACGTTAACAATATTGCAGCAGTACGCACACAATCGAAGCGCAGTAAGGATGGCTAGTGTAACTAGCAAGAATACCACGAAAGCAAGAAAAAGAAGTACGCTATTAACTATTAACGTGCCTGTCTCTTCCGAAACGAATGAGTACTATGTAGAGCTCTATACTAATCGAATGAGGTTAGTCT
+
A@;66@CECCCCCCCCCCCCBBBC=BBB@DCBBBC@B@BCCBBAB?CC>B>BBBBCBCC3C?BBBAAAAAAAA;AAACCCC5BB@B@CGD;CCC@CBBBBCCCC?C?BA?BCD<@@@@ACBCDDDBBBCBB=ADCC?BBBBAAAA=A?B??=@CCCCAAA?A@AAAA@BB?>=>;>>@@@8@::38==>?/?D<@888BAA??:=<ADDD:><>>BAA=ACBBBBB?B<@@C@B>>>@BBBBCCCA>>@AD?@>>AAA@@@@@<@@@@=A@@@<@;@B>>?
@ATNG8:02173:04336
GATGGTAGGCGAGAGTGAGACGCAGTACTCATTCGTTTCGGAAGAGACAGGTACGTTAATAGTTAATAGCGTACTTCTTTTTCTTGCTTTCGTGGTATTCTTGCTAGTTACACTAGCCATCCTTACTGCGCTTCGATTGTGTGCGTACTGCTGCAATATTGTTAACGTGAGTCTTGTAAAACCTTCTTTTTACGTCTACTCTCGTGTTAAAAATCTGAATTCTTCTAGAGTTCCTGATCTTCTGGTGTCGTCTATCATGTACTACCATCGAATGAGGTTAGTCT
+
:=:<7::<84459556=@BCCBBB@@@AAA;;8;CBD?CE@GA;;;B;;:=@?AAB<@<@BBB@C>AAA??>?:@?BBBBB1><48=BB=@EBB?BBB=BB<>>?BCC?CB@@@>??<@@@:?=???@;;;@==>=A=A@@@@A@>>>C>====A;>>?:>><@<@BB@@????<A????6?<A<>?@@?/?@@@??====>?>===18888(8><==-/-/=9<=@;;;B<@<@AAAAA7:::7:@AA?>>@@@A>:::>>>>?;;;;??:>@?>;>=AECCC
@ATNG8:02177:04314
GATGGAGCTCTGCTCTGACTCTCGTACTCATTCGTTTCGGAAGAGACAGGTACGTTAATAGTTAATAGCGTACTTCTTTTTCTTGCTTTCGTGGTATTCTTGCTAGTTACACTAGCCATCCTTACTGCGCTTCGATTGTGTGCGTACTGCTGCAATATTGTTAACGTTAGTCTTGTAAAACCTTCTTTTTACGTTTACTCTCGTGTTAAAAATCTGAATTCTTCTAGAGTTCCTGATCTTCTGGTGTCTGATCTGTATCACTACCATCGAATGAGGTTAGTCT
+
;;<=@CCC;69CCCCCCBCBCCCCCCCCC@?>@CCB=CE>@?ACCCDDF@CCCBB>B>BBBD?CABBBCB;;;B?BCCBB2@@=@CCC>BBCC?BCC?BC:;;BCCG@CCCCCCCC?CCC?B?DCBBBCCC@BBBB?CBBBBA@@CCCCC@A@C?BBB?AB>?;??A<ABBDC=B@@@@7>;>=;;;;:*;ACBD?CCCCCCC@@@?BBBB0@AAAC=@<@B?BBBBBCC?C?BCCABA@BBB?BCB>?@EDBBABBDCCBFCC@CCCCD?9:9@;>?CCAAA
@ATNG8:02179:04339
GATGGTAGTGTCATATGAGAGTGTGTACTCATTCGTTTCGGAAGAGACAGGTACGTTAATAGTTAATAGCGTACTTCTTTTTCTTGCTTTCGTGGTATTCTTGCTAGTTACACTAGCCATCCTTACTGCGCTTCGATTGTGTGCGTACTGCTGCAATATTGTTAACGTGAGTCTTGTAAAACCTTCTTTTTACGTTTACTCTCGTGTTAAAAATCTGAATTCTTCTAGAGTTCCTGATCTTCTGGTATGACTAGTGTACTACTACCATCGAATGAGGTTAGTCT
+
?@=?@DCCCBCCCCCCCCBBCCCCDBBBBC@@>@BBC>CC@C@BBCDCCC@BCCDD?C=CCCC?B?BCBBBCCCC=A@CCD3AA?BCCC=CCCD@DBB?BEAEDDDCC=BBCCCCCC@DBB?B=CDDECBBD@CCCC@BCCCCCBBCCCCCBBBB?CCD?BB?B>A@CBCCDBB<@>>>>4=;>;9:9:9*9A@BC>BBCCCCEAB@4:;:;*;AABB>B?BC?CBCCCCC?C?CCCCCC?BBC@BCCCCBCCBCDDEBBBBCCD@CBBCB?BAAA<@=@@@@@
@ATNG8:02190:04316
GATGGTAGCGCACACATAGATACAGTACTCATTCGTTTCGGAAGAGACAGGTACGTTAATAGTTAATAGCGTACTTCTTTTTCTTGCTTTCGTGGTATTCTTGCTAGTTACACTAGCCATCCTTACTGCGCTTCGATTGTGTGCGTACTGCTGCAATATTGTTAACGTGAGTCTTGTAAAACCTTCTTTTTACGTTTACTCTCGTGTTAAAAATCTGAATTCTTCTAGAGTTCCTGATCTTCTGGAGATATCATCAGCGAGCTACCATCGAATGAGGTTAGTCT
+
44;=9BBBBCCCBBCBBBBBB@AABBCBCB@@=@@@C=CI?B@BAACCCCACCBBC@C@CBBB>@>@BBCCBCDF@BCCCB3CD>ABDE@BBBB=@@B>BB?BADDDD@CCCDDDBB?BBD?C?CDCCCBBC@BBBC?@ADBAABBBABBEBBBD@CCC@CB@B?AABCCCBCB=@9999-9;@<:::::*;AAAA=BBCCCCCICC=@@@@0@BACCBC@CC@DDBBBAA?C?BAACCC?AAB@CCEECCCBBCCCDEAAACCC@B?@@D?:::B?B?CCBBB
@ATNG8:02143:04363
GATGGTAGCTCACGTACGTCACACGTACTCATTCGTTTCGGAAGAGACAGGTACGTTAATAGTTAATAGCGTACTTCTTTTTCTTGCTTTCGTGGTATTCTTGCTAGTTACACTAGCCATCCTTACTGCGCTTCGATTGTGTGCGTACTGCTGCAATATTGTTAACGTGAGTCTTGTAAAACCTTCTTTTTACGTTTACTCTCGTGTTAAAAATCTGAATTCTTCTAGAGTTCCCTGATCTTCTGGAGATATCATCAGCGAGCTACCATCGAATGAGGTTAGTCT
+
BBDC@DCABB=A<BCC;9<CCHDCBBCCCCCCACCBB>BF@C?BBBDCBC?BCBBA?C?AACC=A=A?ACCBBBB>@@@@@2@>:?>>>8?BAA@BBB?AB<?>?A@@>BBBAAAAA<???;><<?>@???@<>??@8:8B???@?@@BAA>>=@49;:9==5:7;BBBBAAAA8>>DCC5><A=AAAAA/AA;994988///;9;@<AAAA/A<=<D>D<=>:=A?>>>@=AA:AB@;66///>5888=AA@@@??>>@A>>>@@=@@@AA==??A<A=>=>>9
@ATNG8:02145:04361
GATGGTAGCGAGCGAGTGTGTATACCAGAAGATCAGGAACTCTAGAAGAATTCAGATTTTTAACACGAGAGTAAACGTAAAAAGAAGGTTTTACAAGACTCACGTTAACAATATTGCAGCAGTACGCACACAATCGAAGCGCAGTAAAGGATGTCTAGTGTAACTAGCAAGAATACCACGAAAGCAAGAAAAAGAAGTACGCTATTAACTATTAAACGTACCTGTCTCTTCCGAAACGAATGAGTACAGAGAGTACGATATGTCTACCATCGAATGAGGTTAGTCT
+
////)/////77;566>=;>AB:99:BBC@BBCBBB?B@BBB<@@B>BC?C?446@@@@@+>:;;;=666<<<=39999999(9@;@2999&555.5;9;;<944.438:7:::7445:;<;=;;;;;<<<<9666@;@<<;<<999(57@@<@;>::;;?:9<<>??A498;?@A;>>@@@:>?A?BCBBC1@A?A=<CCCCCB?C@CB;;5:;,99::@:666>>==9;6;98/<//)//9;A@BBBBBBBB@??>>;8;><>BA:A@=55.555:6;7;;>:;
@ATNG8:02154:04382
GATGGTAGATACTCGCTGATAACCCAGAAGATCAGGAACTCTAGAAGAATTCAGATTTTTAACACGAGAGTAAACGTAAAAAGAAGGTTTTACAAGACTCACGTTAACAATATTGCAGCAGTACGCACACAATCGAAGCGCAGTAAGGATGGCTAGTGTAACTAGCAAGAATACCACGAAAGCAGAAAAAGAAGTACGCTATTAAACTATTAACGTACCTGTCTCTTCCGAAACGAATGAGTACGTGTGACGTACGTGAGCTACCATCGAATGAGGTTAGTCT
+
<<<<9@<@;565=9;55/7//)//)//5.555:55.55<<<@CCC=A@4929<<93333$349:<5549;333,335===?+>=8>.555'5<>7566555=<<7<7<<8:997;<<<CCCBBBECCCBBA@A@::399><=<;;5<;><=4===9:::=8=>BBBB>B@>@>;178...'../.5557(3206/./75667+22)26;=05053:;=*//8/33939,333(37739:34396:2222773333333788<996=:955159==5957779;
@ATNG8:02157:04343
GATGGTAGTATATCGCGTCGCTATCCAGAAGATCAGGAATTCTAGAAGAATTCTGATTTTTAACACGAGAGTAAACGTAAAAAGAAGGTTTTACAAGACTCACGTTAACAATATTGCAGCAGTACGCACACAATCGAAGCGCAGTAAGGATGGCTAGTGTAACTAGCAAGAATACCACGAAAGCAAGAAAAAGAAGTACGCTATTAACTATTAACGTACCTGTCTCTTCCGAAACGAATGAGTACACATCGTCGTGTCGTGCTACCATCGAATGAGGTTAGTCT
+
AAC>?BBDCCCCCBCCCCHBBBBBC@BCC?CCCC998:?B?BDD<::;C@B@CDA;;;;;*;<ACCCGBCBCDC=CC;;;;;$:@<@5954&4:A>@@?@?CCDC?D?BB@CBB?B@BBB@AABB@@@=<<>=><<A9=;??=>>>9>=AAC?CA@@@BDD?CBBB@@=@A=A@@>AABBC:??@;99999(9929CCCCABAC?B?B>>@<@<;<<AA<AAAA::;<A<@@@9@CC@BBBC:::CBCCCCDBBBCCCB;::?AB?BCCAA>ABAA>A@AABCC
@ATNG8:02158:04343
GATGGTAGCGCACACATAGATACAGTACTCATTCGTTTCGGAAGAGACTGGTACGTTTAATAGTTAATAGCGTAACTTCTTTTTCTTTGCTTTCGTGGTATTCTTGCTAGTTACACTAGCCATCCTTACTGCGCTTCGATTGTGTGCGTTCTGCTGCAATATTGTTAACGTGAGCCTTGTAAAACCTTCTTTTTACGTTTACTCTCGTGTTAAAAATCTGAATTCTTCTAGAGTTCCTGATCTTCTGGACGACGCGCACTGACACTACCATCGAATGAGGTTAGTCT
+
BBDE@BBB@966<<<69;BB@<<<<==<>>:;05:>=6>?@D?;99;6=<7>@:;:9)98=8883:8@=@==54.4:.55<<<(555)5;:>5==>=9=6626=6;;;@BC@CCCDCBBA=@@C>B>CDCAAB;;5;@@?=BBBAA@AA>ABABBBBB?;;;>AB?B?BBCCBBD<@9@::;;.9;@;59999(99555)9==9;<5559.5555$5::55269?>9;?>9:99.98>@?@@?599@:A:;;;:;:9@?@ADDBBBCC?CDFDD>;;;;5;4;AA@@
@ATNG8:02158:04383
GATGGTAGGCACTGCGCACACATCCCAGAAGATCAGGAACTCTAGAAGAATTCAGATTTTTAACACGAGAGTAAACGTAAAAAGAAGGTTTTACAAGACTCACGTTAACAATATTGCAGCAGTACGCACACAATCGAAGCGCAGTAAGGATGGCTAGTGTAACTAGCAAGAATACCACGAAAGCAAGAAAAAGAAGTACGCTATTAACTATTAACGTACCTGTCTCTTCCGAAACGAATGAGTACATAGATATACGTATAGCTACCATCGAATGAGGTTAGTCT
+
@?4405996;9955455:5595565)5=;:;;==@@;@:@?B666>8<<:<855655===+B788<<<<=BBBB<77:CDBB1BB?A:AAA9ACC@;;::CCBCC?B@BEACBB?AABBCCCCBBCBBAAAC@CCAC>BBAA???@8@=@9:8;CBBBCCC@BBBAAA@CC@BBB@BBBBB>@==:=AAAA/AC=B887BBD::8:=??AA<A<@ACAA>ABBCBAB?B>BAC>CDC>AABAABCAA?AAA@@@A@@@A@@@A>><>>>>C:>>??;?8====;
@ATNG8:02164:04366
GATGGTAGGCGTGTGAGAGTCTGCCCAGAAGATCAGGAACTCTAGAAGAATTCAGATTTTTAACACGAAGTAAACGTAAAAAGAAGGTTTTACAAGACTCACGTTAACAATATTGCAGCAGTACGCACACAATCGAAGCGCAGTAAGGATGGCTAGTGTAACTAGCAAGAATACCACTAAAGCAAGAAAAAGAAGTACGCTATTAACTATTAACGTACCTGTCTCTTCCGAAACGAATGAGTACCTCTCAGACGCTCGTCCTACCATCGAATGAGGTTAGTCT
+
9;>:7:BA<BBCBBCBCCE@@A@@A6@CC@DDBB@@>?=BACCBBB?@@=@?AA?>>>>>.?=@AA9:4:@@@<BBCCDCC3BB>B:?=>2=993:<::9A>>B=C=>=:>>=:=A>>>=@@A@@@@@@=;7>>@>:><<<<<=A:=:>>@<@BBB::;><>@@@CC@CD@BAB?CBCCD>C@>898888)9=8=999AAA@A=A?BBBC@C@FB:::@BCCC??;<@<@@B:ACC?B@AA000<AAA@AABB999BBBA?BBB?BDECB?BB@?;??@AABB
@ATNG8:02165:04347
GATGGTAGCAGACGTGACAGAGCGCCAGAAGATCAGGAACTCTAGAAGAATTCAGATTTTTAACACGAGAGTAAACTTAAAAAGAAGGTTTTACAAGACTCACGTTAACAATATTGCAGCAGTACGCACACAATCGAAGCGCAGTAAGGATGGCTAGTGTAACTAGCAAGAATACCACGAAAGCAAGAAAAAGAAGTACGCTATTAACTATTAACGTACCTGTCTCTTCCGAAACGAATGAGTACCTCTCAGACGCTCGTCCTACCATCGAATGAGGTTAGTCT
+
>@@=:BECCDCBCCCDCGAAACCDF?BBB?ABBBBB?B@CCCCCBA;><8==@@ABAEFD3B?BCCBAACBBBC>CC?CCCB1>@9>2777-96616ACDBBB>=:=<@@=>=>=><>@>>@???@@?>?5537@?A<A=>=@@>><><@??=?>>>???@<@DD<<==BD<>>>8=;:;;0;><9<=<<<+//,/=@<??B>>;>=>><<8==>@>>?;AA===A@:@=AAA:?@><>?>?::;<@==>B@@?;:;DBBA=@>>:>@@DD=D@>=8<;<>>;;
@ATNG8:02176:04349
GATGGTAGTGTGTCTCTGAGAGTAGTACTCATTCGTTTCGGAAGAGACAGGTACGTTAATAGTTAAATAGTCGTACTTCTTTTTCTTGCTTTCGTGGTATTCTTGCTAGTTACACTAGCCATCCTTACTGCGCTTCGATTGTGTGCGTACTGCTGCAATATTGTTAACGTGAAGCCTTGTAAAACCTTCTTTTTACGTTTACTCTCGTGTTAAAATCTGAATTCTTCTAGAGTTCCTGATCTTCTGGGTCTCTCTCTCACGCACTACCATCGAATGAGGTTAGTCT
+
:8::8<<=BCBCCD;66;>===B;;;@?B?;;278880:<7<?=;;;>AA>BBBBB?B?AAAB5;;,:9955<;;;=8<<<<<*<@;=:@@8;4955:55.59166<>BDACBBBCEDL@C@@=@?BBBCBBBB@@@@E;;;CCC@@;:9AA@@@@A>ABB=@A=@:=?B:;4:>9A>BBBBB7B=A=@AAAA*;;::D9BAB@@@@999299:*9??992929>;@@CBBAA?B@BBBBCC7;;BB<BBBB;;;CBDCCCDCBBBC@CEHHD?AAAB6:3:A<;;
@ATNG8:02182:04385
GATGGTAGTGTCATATGAGAGTGTGTACTCATTCGTTTCGGAAGAGACAGGTACGTTAATAGTTAATAGCGTTCTTCTTTTTCTTGCTTTCGTGGTATTCTTGCTAGTTACACTAGCCATCCTTACTGCGCTTCGATTGTGTGCGTACTGCTGCAATATTGTTAACGTGAGTCTTGTAAAACCTTCTTTTTACGTTTACTCTCGTGTTAAAAATCTGAATTCTTCTAGAGTTCCTGATCTTCTGGTCTACTACACTGTACTCTACCATCTAATGAGGTTAGTCT
+
CDBB@CDBCCCCCCCCCCCCCBBBCCBAAA:;8;BBD=BB@D?@AAAABD@BBB@@=@?BBLD?D@BBBCCC@CB=<;;;;*;@<A@@@9@@@C@BCCACE@AAACFF?BBCCEDDD?CCC=B=BDDCCCBB?BCDD@CCCBCCBBBBCCDCBBB@CBB?BB?A?ABB::;CCB=A;:::.:;@;;;;;;*;AABL=BBCCCCCAAA5;;;;*;BBCDAC@BB@BBCCCCC@D@BBBBBB>A@B@BBCECCCBBBBCDCCCCBBB?C9;;@;?BAA>A?BBAAA
@ATNG8:02185:04376
GATGGTAGAGTACAGTGTAGTAGACCAGAAGATCAGGAACTCTAGAAGAATTCAGATTTTTAACACGAGAGTAAACGTAAAAAGAAGGTTTTACAAGACTCACGTTAACAATATTGCAGCAGTACGCACACAATCGAAGCGCAGTAAGGATGGCTAGTGTAACTAGCAAGAATACCACGAAAGCAAGAAAAAGAAGTACGCTATTAACTATTAACGTACCTGTCTCTTCCGAAACGAATGAGTACACATCGTCGTGTCGTGCTACCATCGAATGAGGTTAGTCT
+
:;;;<A?DDDBA;@FHCCCCCCICC@CBB@CBBB@@=@=AACBBCF@BB?B>@AA@@A@@.A<??BBCBBBBBE>BBCBBCB2CD?C>BBB:BCDACCCBCCBBC@C@CC?CCB>AABB;9;CCBBCBCCCE@CC::8:BD@?ABB?B@BCB@CCBCBBBC>AABBCC=AA?ABB@B???D=BBB=====<*8708;;;AA=>@-/,/<::1616=AAA?AAAA????B?ABB=A??;?BBBCCBAAAA>;;::9?@99978;>?<BBAAA?@@<=<<<@@???
@ATNG8:02186:04351
GATGGTAGTATATCGCGTCGCTATCCAGAAGATCAGGAACTCTAGAAGAATTCAGATTTTTAACACGAGAGTAAACGTAAAAAGAAGGTTTTACAAGACTCACGTTAACAATATTGCAGCAGTACGCACACAATCGAAACGCAGTAAGGATGGCTAGTGTAACTAGCAAGAATACCACGAAAGCAAGAAAAAAGAAGTACGCTATTAACTATTAACGTACCTGTCTCTTCCGAAACGAATGAGTACGAGAGAGCACACGTGTCTACCATCGAATGAGGTTAGTCT
+
::996;;<A@@;<:;?;966==DBC@CCC?@@BC;;9<=AADDCBB@FC?C@;;;:9:::)=9>>B885BBAAB=AABBCCC1@A>@4;;;6;CC?D<;;BBBBB?B?AA>AAB?BBBBCDCCCCDBBAA:97:@ACC<BACCCDC@DAE@A>@BBBAABD@BBBAAB@CC>???;??@@C>A=<<:::;;;';>=A@@>>::;?:=5::<:3:5;=?@?<??>???A?B=AAA<A?@=999A@AABB?@@;:?A?;;;???BABC=@;;;A;??>>;>8:0000
@ATNG8:02188:04355
GATGGTAGTGATACAGATCAGACACCAGAAGATCAGGAACTCTAGAAGAATTCAGATTTTTAACACGAGAGTAAACGTAAAAAGAAGGTTTTACAAGACTCACGTTAACAATATTGCAGCAGTACGCACACAATCGAAGCGCAGTAAGGATGGCTAGTGTAACTAGCAAGAATACCACGAAAGCAAGAAAAAGAAGTACGCTATTAACTATTAACGTACCTGTCTCTTCCGAAACGAATGAGTACGATGAGATCTCGTGTGCTACCATCGAATGAGGTTAGTCT
+
<<9:5:55566=BBCCC:66==?>@:@CD@B@@<>>:B@AAA?:4479849633474==>+848::8888333:38899999'995;9?@?2>>@@ABBCBBBBC?C@@@;?;:59>>?BBBBEBBBBBBBB?BBBD?C@@?A@AB?B?B;;9;AAAAAAC=A?CAAA?BC?BBB?BB>>>8;;;7<BCDC3CC=@;;;??B>=:==?>?A3838=BBC@CBB@;:;+0*0::36=>6:=><?>>>@>;===79777:65///9;488<<;27<;=9=8=><>9
@ATNG8:02189:04375
GATGGTAGCACGACACGACGATGTGTACTCATTCGTTTCGGAAGAGACAGTTACGTTAATAGTTAATAGCGTACTTCTTTTTCTTGCTTTCGTTGGTATTCTTGCTAGTTACACTAGCCATCCTTACTGCGCTTCGATTGTGTGCGTACTGCTGCAATATTGTTAACGTGAGTCTTGTAAAACCTTCTTTTTACGTTTACTCTCGTGTTAAAAATCTGAATTCTTCTAGAGTTCCTGATCTTCTGGACGACGCTCACTGACACTACCATCGAATGAGGTTATCGT
+
?A@B9=666;;;=;979/////7799666>>>9>@@A=@C?CAD@AACBCB@CCCC?B?:::B?B999BBAAA:9438<<<+436?700)000(09>00,7?177978=8=BBAB888=A??<?:==>>>=>C<??@A7;:@?>>>;;;>88878<7;9:8=>5;7:?AA878=D7:;=BA5A7<488888(7=>>@9>>???>?><<6;:<:(8:9;;;@6AA7==><7776=0669;??<>>==BA;;;=>===;;;<<//-994=366=666;;;>:::666
@ATNG8:02190:04370
GATGGTAGAGTACAGTGTAGTAGACCAGAAGATCAGGAACTCTAGAAGAATTCAGATTTTTAACACGAGAGTAAACGTAAAAAGAAGGTTTTACAAGACTCACGTTAACAATATTGCAGCAGTACGCACACAATCGAAGCGCAGTAAGGATGGCTAGTGTAACTAGCAAGAATACCACGAAAGCAAGAAAAAGAAGTACGCTATTAACTATTAACGTACCTGTCTCTTCCGAAAACGAATGAGTACTACTCTCAGAGACACACTACCATCGAATGAGGTTAGTCT
+
CDCC?=665=;55555999:9995505<<8:;;<<=8<7:::999;4:86;633388;<;+;634488=:;;;;5///9999*994;.55606>?8?====@@<<8??::6:@@<AB@@BCCCCCCCCDCAA=@ACA6::A?@??><A>A:949?>9<A<?>877ABB>BB>@?=6<///:1//..33333'..)299=97;>><>;A>>>;@<??BAA>@@===992713777(7;;2<==<==?888<@@@@<:98<9755222+22228.5333-3-33345
@ATNG8:02148:04408
GATGGTAGACACGTGTGCTCTCTCGTACTCATTCGTTTCGGAAGAGACAGGTACGTTAATAGTTAATAGCGTACTTCTTTTTCTTGCTTTCGTGGTATTCTTGCTAGTTACACTAGCCATCCTTACTGCGCTTCGATTGTGTGCGTACTGCTGCAATATTGTTAACGTGAGTCTTGTAAAACCTTCTTTTTACGTTTACTCTCGTGTTAAAAATCTGAATTCTTCTAGAGTTCCTGATCTTCTGGATAGCGACGCGATATACTACCATCGAATGAGGTTAGTCT
+
AAA>@CECCBBBCCCABABBBBCCCBBBBC@@>@CCC>CC?C?@ABBDCB>@ABBA>B@BBAA>A@CDBBBBBBB>ABDDD2A@;=766(7>?>=ABA>AC:>>?BBB<??AAA?;;7<<>:><@>>?<<<=;AAAA:???>;;;@>>>@@>>>?;@?A8??=C5;;>>>@@@@9??@??5?=A996666)39222(,,,,,,99-/*/::9+97;<@;D<AA;@@@A@>>:>=AA@<<=///>9===D@@@>>>@@?AAAAA@@;@@>>>:>>>==A<>>>A@
@ATNG8:02149:04397
GATGGTAGGAGACACGTCGCACACGTACTCATTCGTTTCGGAAGAGACAGGTACGTTAATAGTTAATAGCGTACTTCTTTTTCTTGCTTTCGTTATTCTTGCTAGTTACACTAGCCATCCTTACTGCGCTTCGATTGTGTGCGTACTGCTGCAATATTGTTAACGTGAGTCTTGTAAAACCTTCTTTTTACGTTTACTCTCGTGTTAAAAAATCTGAATTCTTCTAGAGTTCCTGATCTTCTGGGCAGACTCTCACACGCCTACCATCGAATGAGGTTAGTCT
+
C@B=@CCE@BCBCCBCBCCCCBBBCBBDBCCCACCCD=CB?C?@@AEDCC?CCBBB@C>AABB?D?CBCDCBBBB?BBCCC3BA<A988-5>>;@B>BC98:AB9:57=>;??BB@CBC5818>==<9=>8<<>>6;;>>;:;??::;@>>>A=>>><??688<@BBBBD>=9==>?>3><A8====<*<;66606///;=9>>>566676$3...91606505:::=<<5;8=;@?@@88;@B:AA?A>>>>AA:8:<<6<=>:>A@@@;>><=9<;??@@@
@ATNG8:02150:04401
GATGGTAGCAGACGTGACAGAGCGCCAGAAGATCAGGAACTCTAGAAGAATTCAGATTTTTAACACGAGAGTAAACGTAAAAAGAAGGTTTTACAAGACTCACGTTAACAATATTGCAGCAGTACGCACACAATCGAAGCGCAGTAAGGATGGCTAGTGTAACTAGCAAGAATACCACGAAAGCAAGAAAAAGAAGTACGCTATTAACTATTAACGTACCTGTCTCTTCCGAAACGAATGAGTACGATGAGATCTCGTGTGCTACCATCGAATGCAGGTTAGTCT
+
69==<?CDCCCC===?<<<@GGBBB@BBBAECD@@@AC@CBB;;9D?BA?B?????=FDD3B??@>CCCBB???8=<@=99;*;@=<7@@@7B@A?AA@BBCCBB?B@CC@CCB=??CCDBBCCCBCBBBCC?CCCC;>>BB???C=A=A@?=@CBBBBBC@BBBBBB?CC?>>??AA???8=?<:88888(7@9?>==BDC@?:?;??AA:>;>ACCB?BCBBBBC>A>AFD>BBB?AAABBBBBB899=>888:<:77778885:722..3////(/(/8:;<
@ATNG8:02151:04433
GATGGTAGGCACTGCGCACACATCCCAGAAGATCAGGAACTCTAGAAGAATTCAGATTTTTAACACGAGAATAAACGTAAAAAGAAGGTTTTACAAGACTCACGTTAACAATATTGCAGCAGTACGCACACAATCGAAGCGCAGTAAGGATGGCTAGTGTAACTAGCAAGAATACCACGAAAGCAAGAAAAAAGAAGTACGCTATTAACTATTAACGTACCTGTCTCTTCCGAAACGAATGAGTACGAGAGAGCACACGTGTCTACCATCGAATGAGGTTAGTCT
+
>>?<:=BC?B;99@@BBBBBBCCCB=BCB@CBBCAA?A@CBBAA@C@CD@D@AA::9@@@,@=::9AABC?BBB=@<@@>BB1CC@C@CCC<BBB;@>>@>@@@@=@@AA=AC@59:AACBCBBCBBBBBBB@CCBB=??BBAAA@<A@BBB?BBBBBBBD?BBCCA>7:;7000<@<7;;1;==7==>>>?(<<7<///@>AAA=A<@??@<?<?AEA@>?BBBBBB?B?BBE>BBB?BABBBBA>>=??>=>>A>>>>>>CD>>:>A@@@=AA??=?;?A999
@ATNG8:02151:04436
GATGGTAGACACGTGTGCTCTCTCGTACTCATTCGTTTCGGAAGAGACAGGTACGTTAATAGTTAATAGCGTACTTCTTTTTCTTGCTTTCGTGTATTCTTGCTAGTTACACTAGCCATCCTTACTGCGCTTCGATTGTGTGCGTACTGCTGCAATATTGTTAACGTGAGTCTTGTAAAACCTTCTTTTTACGTTTACTCTCGTGTTAAAAATCTGAATTCTTCTAGAGTTCCTGATCTTCTGGGATGTGTGCGCAGTGCCTACCATCGAATGAGGTTAGTCT
+
59>><CBBCCCC@AA<:;@BBABCBB@@@BAA@BBDE>BB?B@BBBCCCB<>?BCC?C?CC@@=B>BBBBBBBBB?CCCCC2BB?B===6=A@BBBB?AD599?A@>8>AB>>=AA=A@@:>:>>>>>==>;>AAC5<;AAA@?>>>?>>>>>>7;=<;@A;A=AA<<>A??A7=>@?>6?=A8<>>>>.>?>>>7@9:668>?A@<@@>@/><<<<8<:>>=AAAA@?@:>:>?DAAA588<>4;//-7--/66;=@@@=C>><>?>>B<@???=B<@?@<=
@ATNG8:02154:04401
GATGGTAGATACTCGCTGATACACCCAGAAGATCAGGAACTCTAGAAGAATTCAGATTTTTAACACGAGAGTAAACGTAAAAAGAAGGTTTTACAAGACTCACGTTAACAATATTGCAGCAGTACGCACACAATCGAAGCGCAGTAAGGATGGCTAGTGTAACTAGCAAGAATACCACGAAAGCAAGAAAAAAGAAGTACGCTATTAACTATTAACGTACCTGTCTCTTCCGAAACGAATGAGTACGAGAGAGCACACGTGTCTACCATCGAATGAGGTTAGTCT
+
A@BB;EBBABBCC:<<CCBBBBBBB<BBB>BAAC::::?CCC??@B?BB?B@?>?BAAAB2B>ABBA@@AB>;<7<;BCIGD5CC@C=AAA9AECBCBBBDECCB@B@BB?BBC8:8BBBBBCDDDDCBAAC?CDCC<@@B@@@@A<A?C@@>@CCBBCBC?AAAAA@?BC@>>>9??<??8==<;898888%9=:=978CB?@?;@;@BBB5858ABBB@BCBABBB=A>@@@<@AA?::9BBBBCAAAA889BCA==@@???::7:===>=AA@@<=::@000
@ATNG8:02160:04413
GATGGTAGTCTAGATAGTTATAGTACTCATCGTTTCGGAAGAGACAGGTACGTTAATAGTTAATAGACGTACTTCTTTTTCTTGCTTTCGTGGTATTCTTGCTAGTTACACTAGCCATCCTTACTGCGCTTCGATTGTGTGCGTACTGCTGCAATATTGTTAACGTGAGTCTTGTAAAACCTTCTTTTTACGTTTACTCTCGTGTTAAAAATCTGAATTCTTCTAGAGTTCCTGATCTTCTGGAGATATCATCAGCGAGCTACCATCGAATGAGGTTAGTCT
+
::;;8=<>666?>><A;@:>696;;;??>=>699,5=4979:996;98555555:8:8:=0/)/6---6---60-////$/917888179::4>:=;=@477@;;@?C?BABBBC?@@A:A;AAAA=;;=489;;,//;;=<;=889;;///9465:7;;4:27>><=;@>@665AAB6C::666666)6///>4;55577<<=A9>>>@.:<<996<<@@<@>>>A@@<A<A>>=>B:9:=9///=====:>>@BBB@@@AA<>:66;6///@6:6:==A@
@ATNG8:02163:04404
GATGGTAGGCACTGCGCACACATCCCAGAAGATCAGGAACTCTAGAAGAATTCAGATTTTTAACACGAGAGTAAACGTAAAAAGAAGGTTTTACAAGACTCACGTTAACAATATTGCAGCAGTACGCACACAATCGAAGCGCAGTAAGGATGGCTAGTGTAACTAGCAAGAATACCACGAAAGCAAGAAAAAAGAAGTACGCTATTAACTATTAACGTACCTGTCTCTTCCGAAACGAATGAGTACTGTATCTATGTGTGCGCTACCATCGAATGAGGTTAGTCT
+
55==:=CC?C;66@;;;>@CCCCCE@LCC?A?@@B@@C=<<A996D9<<;C9@A::8@@@,@6::?>A?==998+9399===+==8<166909;@?AAAABBBCC?C?CB@CBC998CCDFCCBBBCCCCCC@CCAA>AABC>??C=@<A::6;@@AACBB@BBBBCC@CB?AAA?CA@A@87796688988%/<7<///;=DAB<>;=<>>:?;>@CBA>ABAAABB?C?BBC<@??;?BBBBBCBBBBBBA>::==9:///===7=A?;;6;@AA?A?CB:::
@ATNG8:02163:04405
GATGGTAGTGTCATATGAGAGTGTGTACTCATTCGTTTCGGAAGAGACAGGTACGTTAATAGTTAATAGCGTACTTCTTTTTCTTGCTTTCGTGGTATTCTTGCTAGTTACACTAGCCATCCTTACTGCGCTTCGATTGTGTGCGTACTGCTGCAATATTGTTAACGTGAGTCTTGTAAAACCTTCTTTTTACGTTTACTCTCGTGTTAAAAATCTGAATTCTTCTAGAGTTCCTGATCTTCTGGAGATATCATCAGCGAGCTACCATCGAATGAGGTTAGTCT
+
CABBADCBBBCCCDJCCEBBBBBBCBBBCC99;9BCC>CD@B?BCCDCCC@CCCCC?B?BCCC?C=BAADBCBBB=AADDD1??<@ADD@BBCD@CBA=@B7:9BCCC@CCCEEDDD=BBD?C?CCDCCCCC@CCBB>@@CCCBBBDCCCBBBAC?CCC@BB?B?BBBCBBBCC?B9999-9;>=:::::*;C@AB=BBBBFCFCIC@CCCC2CCBCB@C?BC@BBBABAA>A@BBBBBE@BBD?BBCCEDBBBBDCCCAA@DDD@@@BBE?999A<B?BCCCC
@ATNG8:02167:04431
GATGGTAGTATCTGCACACTCTGTCCAGAAGATCAGGAACTCTAGAAGAATTCAGATTTTTAACACGAGAGTAAACGTAAAAAGAAGGTTTTACAAGACTCACGTTAACAATATTGCAGCAGTACGCACACAATCGAAGCGCAGTAAGGATGGCTAGTGTAACTAGCAAGAATACCACGAAAGCAAGAAAAAGAAGTACGCTATTAACTATTAACGTACCTGTCTCTTCCGAAACGAATGAGTACTACTCTCAGAGACACACTACCATCGAATGAGGTTAGTCT
+
<CCB?@;;<<?AA==>>>====?>?:>A@:=<00/9)/)//8:888298287:9;<8;;;)82;777?@@<<<@977/////$/0*/2777.79=9666<<<<AA?B?BC?AAB?CCBDCECCHBBAAABBB@C@@@8;:9:CCBB?B=A;;6:??>?BBB@BBAAAC???<?AA?BAAAD=BBC>?;;;;+:@:=;;;===;;5;8==>>;>;??C;;8;AA@@??;?<?AA=D9979@A@ABABBBCCBCBBBB===>>>BBB<?;;;B=BBCC@B?ABAAA
@ATNG8:02167:04438
GATGGTAGCACGACACGACGATGTGTACTCATTCGTTTCGGAAGAGACAGGTACGTTAATAGTTAATAGCGTACTTCTTTTTCTTGCTTTCGTGGTATTCTTGCTAGTTACACTAGCCATCCTTACTGCGCTTCGATTGTGTGCGTACTGCTGCAATATTGTTAACGTGAGTCTTGTAAAACCTTCTTTTTACGTTTACTCTCGTGTTAAAAATCTGAATTCTTCTAGAGTTCCTGATCTTCTGGACGACGCGCACTGACACTACCATCGAATGAGGTTAGTCT
+
9;C><=BBB:66;@BCCBB:66?ACCCCCDAA?ACBC>CB@C@CCCCDBB@CCBBB@C@CCBC?C>BBABBBB@?;99979'3>8@8/0)000/49//04B=?@BECC?BBBB?A@@;@>>:>=>>>>>?@>:>>@A9>>?D:::<AAAAA<>=A<;::<AA<>9?<>A<?>AA5<<ACD5A<@:>=>>=.>>>>?3>55667??==:=CCC/B>>>@=@=??<@@@A@?@:>9>>A@@@288A=<<888=>@AA???AAA@@?>:>:::>=>=<?=D==<<<A
@ATNG8:02173:04409
GATGGTAGTATATCGCGTCGCTATCCAGAAGATCAGGAACTCTAGAAGAATTCAGATTTTTAACACGAGAGTAAACGTAAAAAGAAGGTTTTACAAGACTCACGTTAACAATATTGCAGCAGTACGCACACAATCGAAGCGCAGTAAGGATGGCTAGTGTAACTAGCAAGAATACCACGAAAGCAAGAAAAAGAAGTACGCTATTAACTATTAACGTACCTGTCTCTTCCGACGAATGATTACACATCGTCGTGTCGTGCTACCATCGAATGAGGTTAGTCT
+
CCBC?BBBEECCCCHCDGCCBDCCC@CCC@BCCCAA?A?AACDCCB@BB@C@CCAA?AAA/A?AAABBBCBBBB=BABDDDD5CC>B8;;;7;CC@CCBDCCCCB?C@CF@CBC?A@@:;;BBCDCCBBDDD@BABA>@>???AAA=A@BAA?ABBBBBBB@BBBCBB?BC@AAA>AA99929<:9:;;;;+;A;;;;898>;;6;=@BBB=@=@AB;;6;@BBBBC?C?BBBBB@BBBB?BBBABCCCCCBBBBBB;::BDD<>>AAA=?>==8<7;A???
@ATNG8:02174:04434
GATGGTAGTATATCGCGTCGCTATCCAGAAGATCAGGAACTCTAGAAGAATTCAGATTTTTAACACGAGAGTAAACGTAAAAAGAAGGTTTTACAAGACTCACGTTAACAATATTGCAGCAGTACGCACACAATCGAAGCGCAGTAAGGATGGCTAGTGTAACTAGCAAGAATACCACGAAAGCAAGAAAAAGAAGTACGCTATTAACTATTAACGTACCTGTCCCTTCCGAAACGAATGAGTACACATCGTCGTGTCGTGCTACCATCGAATGAGGTTAGTCT
+
>@@=?B=>==<;<@@@???>>==6625<=8555<??6A8<A=CCDE?CC@C@@@@@@@@@.?=ABBABBBBBCC=?=;:999':@=A?CBB9BBA=9;9BACCCE?B@BC@AAA=@??@CBABGEGDCBBBD?A:;;=@?@A@@AA=A>AA@<ACAABCCD@BAAAAA@CC?A@A?BBBBB=@?;:?>@@@/<<7<///;<?;:7:=?===8=8=8;;B@DDBBC>C?C?BAC>CBB?9::?AABAAABBBBAA=>==>>=>?::5;888?=888?:=9>B>>>
@ATNG8:02179:04428
GATGGTAGCACGACACGACGATGTGTACTCATTCGTTTCGGAAGAGACAGGTACGTTAATTGTTAATAGCGTACTTCTTTTTCTTGCTTTCGTGGTATTCTTGCTAGTTACACTAGCCATCCTTACTGCGCTTCGATTGTGTGCGTACTGCTGCAATATTGTTAACGTGAGTCTTTGTAAAAACCTTCTTTTTACGTTTACTCTCGTGTTAAAAATCTGAATTCTTCTAGAGTTCCTGATCTTCTGGAGATACACATGATACTCTACCATCGAATGAGGTTAGTCT
+
AAAA<?9@;;45A99666><<@;ACCCCBBDDAGCCC?CD@B@BCCBBB@<==<00,06>6::8?@@BBBBBA@A>@<<=B+BC??>;@3@00/398<7=?6;;??>?9?AA>@@==:;;;=C=@@@887;:9=>==9<=>===@@@>>>@?>?>586>=?>8<6<::6;:<///)//////'/38/87999(9:552)287868///>/3333'2//.727269299<8::?;?;?@@99:59::=>>>AA>>;777:;:=>A>>>=A=<<72---=+-+-6669
@ATNG8:02185:04411
GATGGTAGTATCTGTCTACGAGAGCCAGAAGATCAGGAACTCTAGAAGAATTCAGATTTTTAACACGAGAGTAAACGTAAAAAGGAGGTTTTACAAGACTCACGTTAACAATATTGCAGCAGTACGCACACAATCGAAGCGCAGTAAGGATGGCTAGTGTAACTAGCAAGAATACCACGAAAGCAAGAAAAAGAAGTACGCTATTAACTATTAACGTACCTGTCTCTTCCGAAACGAATGAGTACTACTCTCAGAGACACACTACCATCGAATGAGGTTAGTCT
+
;;>:7;=BBAB<;;;>=<<<ABBBB?;;;>@;:::91717898;?@/77085;;A@????1@<A@AAAA@=977(76:@@@@+?;>=1599&9>?;AB@@@CBAA=@?:;8:BC?CABABFECCABACCBBC@B@@@8;:BBBCCB=A>A;;59?>;B?>?<?@@?>?>BB?AAA<??BBC>AAA<;::::+9<8=688@@AAA<C<@A>>;>:;;@;;5;@@=@AA;?;?@@;@BB?BBBCBBBA??99:AA@@B?===>>>>?:=?>??6;@99288;999B
@ATNG8:02189:04406
GATAGAGAGAGCTCTCTCATCGTACTCATTCGTTTCGGAAGAGACAGGTACGTTAATAGTTAATAGCGTACTTCTTTTTCTTGCTTTCGTGGTATTCTTGCTAGTTACACTAGCCATCCTTACTGCGCTTCGATTGTGTGCGTACTGCAGCAATATTGTTAACGTGAGTCTTGTAAAACCTTCTTTTTACGTTTACTCTCGTGTTAAAAATCTGAATTCTTCTAGAGTTCCTGATCTTCTGGATACACTCATGTGCACCTACCATCGAATGAGGTTAGTCT
+
CCCBBCCCCCDCBBBBBCCDDCCBCCDAA<AAAA<BEBC?BBBDBAB?CDA@@?C@A???=?=??AAABBBB>BCCBB1@A?CBBB<AABC@BBB>BB>@@BBBB@BBBB>>>?;?AA:>:>>>?;;;>9>A785:::AA@@?@@ADAAA?@<ADF@CB@C@CCCCCCCCCACCCCC7C?C?CCCDC5CDCCC?CCDDCCCBBB@DDDD1BCCCC?B?BC?CCCBCBB?B?AAABBB@BBC@CCCCCCDCC@??CBBB>BCC?C@@@B?BBAB=@>BCBBA
@ATNG8:02142:04473
GATGGTAGCAGACGTGACAGAGCGCCAGAAGATCAGGAACTCTAGAAGAATTCAGATTTTTAACACGAGAGTAAACGTAAAAAGAAGGTTTTACAAGACTCACGTTAACAATATTGCAGCAGTACGCACACAATCGAAGCGCAGTAAGGATGGCTAGTGTAACTAGCAAGAATACCACGAAAGCAAGAAAAAGAAGTACGCTATTAACTATTAACGTACCTGTCTCTTCCGAAACGAAATGAGTACGTGTGCGACGTGTCTCCTACCATCGAATGAGGTTAGTCT
+
55=><@CCDCCCCCBBBCCCFDDCB?BBD@CBB@@@>A>@AA::8D>BB?B?BBAAADCC3C?BBBBBCBCA@?8;==@@@@0@B>B7<;;7;CCABAACDCCCB@B@CC@CBB>A@@AACCECCDCCCCAB@BBAA?AAAABBAB=B@C@@>BCBBABCA??@ABBB@BB@>>>;>?@@@8@@=9==?@@/@A<@877?@BBA;@:>>@@;><>@BBB?BCAAABB?B?BBA8@?>>8?@@ABBBBBBCBB@???===AAA=AAC=AA==><AA>>;><@B9:9
@ATNG8:02145:04458
GATGTAGGACGAGCGTCTGAGAGGTACTCATTCGTTTCGGAAGAGACAGGTACGTTAATAGTTAATAGCGTACTTCTTTTTCTTGCTTTCGTGGTATTCTTGCTAGTTACACTAGCCATCCTTACTGCGCTTCGATTGTGTGCGTACTGCTGCAATATTGTTAACGTGAGTCTTGTAAAACCTTCTTTTTACGTTTACTCTCGTGTTAAAAATCTGAATTCTTCTAGAGTTCCTGATCTTCTGGATATGAGTGACTCGTGCTACCATCGAATGAGGTTAGTCT
+
@@==CCFAA;;<<444449999;8;999@99.9<@A;CC<@=9:9B>CC?C;;6=:=8>>;>5;95559/0//:6::===+;=9==@@8?<<>>BAA=>B=:;9??AABBBCBBBB?BBB>B?BCBBBBBC@BDCC?BBBAEDB;;<BBBBB::8;@@=@A>B;@AA000=AA:<5999*9;@;9999:(:=AAA<BCBBA@A;994:9:9'9=@@=?B?BC?BBBBA@@>@?BBBCCC>??F9;;;;@;;;BAB@AAB@ACAA>ABBCC?:99<1817??@C
@ATNG8:02149:04479
GATGGTAGGCGTGTGAGAGTCTGCCCAGAAGATCAGGAACTCTAGAAGAATTCAGATTTTAACACGAGAGTAAACGTAAAAGAAGGTTTTACAAGACTCACGTTAACAATATTGCAGCAGTACGCACACAATCGAAGCGCAGTAAGGATGGCTAGTGTAACTAGCAAGAATACCACGAAGCAAGAAAAGAAGTACGCTATTAACTATTAACGTACCTGTCTCTTCCGAAACGAATGAGTACTATGTAGTGCTCTATACTACCATCGAATGAGGTTAGTCT
+
4:;=@BCB?BBCA@BCBBB@@A;;;)5@:;@AAB;;6;<@?C@@;;5;;5;4;@?@?CC9A=??BBAAA@??=5==9000*/=9=*000(0/;497888;;==:=;==8=??6;:@@@===@>>>>>>>><@@=>:=@@@@@>>:>=>>>=CB;:;AAA<A;==?@=00,0;;599=>9<::48888)6:4:===>>>>A6;7;;;>8=8=====:=A@@=>><><>BB9?BA7:0::///5557;;BBBAA=999;;<;=7<>;;;<????<?=AAAA>
@ATNG8:02156:04452
GATGGTAGTCTCAGATAGTCTATAGTACTCATTCGTTTCGGAAGAGACAGGTACGTTAATAGTTAATAGCGTACTTCTTTTTCTTGCTTTCGTGGTATTCTTGCTAGTTACACTAGCCATCCTTACTGCGCTTCGATTGTGTGCGTACTGCTGCAATATTGTTAACGTGAGTCTTGTAAAACCTTCTTTTTACGTTTACTCTCGTGTTAAAAATCTGAATTCTTCTAGAGTTCCTGATCTTCTGGACAGAGTGTGCAGATACTACCATCGAATGAGGTTAGTCT
+
:::;9==>EDAA@CBAAA;66ADBBC;9965A=CBDD?CC@HFJCCBCBC@BABA@=@?ABBB?B@BBCCBCAAB498889):A<@@BG>BBAA<@BC?BD;;;;CAB?ACCCCCBB@BBD@C@CDBBBCCC@CBCC@BBBBBBB@@@@@@??BE@@@@?BB>A?BAB;;;BCC@BBCGG<C?C>;;<;<*;AAAJ:;<GCBBBCBB<@@??,?;;;A?B?BC?BBBCCCC@B?BBBCCC>AAC@BCCCBBBDAAACCCBBBCCC?AACCC@BBBB?B?CCBBB
@ATNG8:02158:04441
GATGGTAGTACATGATAGACGACACCAGAAGATCAGGAACTCTAGAAGAATTCAGATTTTTAACACGAGAGTAAACGTAAAAAGAAGGTTTTACAAGACTCACGTTAACAATATTGCAGCAGTACGCACACAATCGAAGCGCAGTAAGGATGGCTAGTGTAACTAGCAATAATACCACGAAAGCAAGAAAAAAGAAGTACGCTATTAACTATTAACGTACCTGTCTCTTCCGAAACGAATGAGTACGTGTGCGACGTGTCTCCTACCATCGAATGAGGTTAGTCT
+
<<=B@BBA;::566<>=BBDAACBB@CAA?ABABBC>A<>?@:;;:4996:49<955559'5=@BBCDCBBBFF=CBBDDLD5CB@BAHIJ9C;;49@@::>@00)08<<;?;A255::>AAAAB;;;BCCD?CA@A@@@@BBBBA>B@CA@<@BBBC=CD@CBAABE@CB>A?@:<>978)898/998989$8>3:344=<AAA181577;6<8=@AB@@CC@@AAB>A89:D>BAB?BA?AA@=?;>0/0?>:::@BA@A>;?=>776?=48567/59A>@BA
@ATNG8:02161:04450
GATGGTAGCTCTGCTCTGACTCTCGTACTCATTCGTTTCGGAAGAGACAGGTACGTTAATAGTTAATAGCGTACTTCTTTTTCTTGCTTTCGTGGTATTCTTGCTAGTTACACTAGCCATCCTTACTGCGCTTCGATTGTGTGCGTACTGCTGCAATATTGTTAACGTGAGTCTTGTAAAACCTTCTTTTTACGTTTACTCTCGTGTTAAAAATCTGAATTCTTCTAGAGTTCCTGATCTTCTGGGCAGACTCTCACACGCCTACCATCGAATGAGGTTAGTCT
+
BCAA>B?;;;<ACCBAAB?9;5555>@?BBBB?AAAA;AB=A>BABBBBC?BDBBB@C@BCC>9=:=A<AAB=?C;@>?A?+;:5889:3:=>>:=<=9;;7;;@AAC?AACBBBDC?CBA@C@CDD;;:;B=AAAB7;;@@B;;;?@@@::9?=;?9:29<;<9>>@@@BCCC;99CCA4@29.99999(9>=>>59995<<<666<@@@@+=<555.46;=8=A???>C:C;BB=??@<>?BB=AA@CBBB???@==992999:>>>>?<459<7<499>99
@ATNG8:02163:04478
GATGGTAGCACACGAGATCTCATCGTACTCATTCGTTTCGGAAGAGACAGGTACGTTAATAGTTAATAGCGTACTTCTTTTTCTTGCTTTCGTGGTATTCTTGCTAGTTACACTAGCCATCCTTACTGCGCTTCGATTGTGTGCGTACTGCTGCAATATTGTTAACGTGAGTCTTGTAAAACCTTCTTTTTACGTTTACTCTCGTGTTAAAAATCTGAATTCTTCTAGAGTTCCTGATCTTCTGGCGCTCTGTCACGTCTGCTACATCGAATGAGGTTAGTCT
+
<:;=@?;;<>BCA;966==CCCECBB<<<@@B=CAAA<@;:>8AAABDBB?BCA@@@B?AABB9=?BBBCCBAAA;@A@A@2AB=A>>?8?@?@=AAB?AB?AAABBB<@?AAC???8;;@=@=@@>?>>>>;?@?@8=;;878:;;>>@@=<<=5;:67<>,/-/<<<?>?@@7;6=<<.<,/-/=@@H,==<==0;;@889@<==18888(8==?@<@;;;7;??A?>>=A<@@B===/--3----39--/==??;;;;;@@@@AA;;5;?>?;@<@BBBB
@ATNG8:02164:04464
GATGGTAGTGCGTGAGAGAGAGACCCAGAAGATCAGGAACTCTAGAAGAATTCAGATTTTTAACACGAGAGTAAACGTAAAAAGAAGGTTTTACAAGACTCACGTTAACAATATTGCAGCAGTACGCACACAATCGAAGCGCAGTAAGGATGGCTAGTGTAACTAGCAAGAATACCACGAAAGCAAGAAAAAGAAGTACGCTATTAACTATTAACGTACCTGTCTCTTCCGAAACGAATGAGTACTACTCTCAGAGACACACTACCATCGAATGAGGTTAGTCT
+
44<<8<BAAABB;;;CCHCDCBCCB>BCD@DCCCBC@B?BBFAAACACC@C@AAABABBB1B?BBBBBBBB>>?5<?;;::9'9@<@4;;;6:BA=BBAAACBDD?B?BE@CCB>@@??@BCCCCCCBCBBB@BCBB=@@ABBCBB@C@BBC@CCCCBCBB?AAABBB@CC?@AA?BA@A@8?==9=>=??.:@:=988?>>?A=A<@???<@<>>BBB?ACAAABB?B?BBB=BBB?BBCCCCCCBBABBBBBAAA<AAAAAAA:>>@@@;@B??=?=BBAAA
@ATNG8:02165:04457
GATGGTAGACATATCGTACTCTCTGTACTCATTCGTTTCGGAAGAGACAGGTACGTTAATAGTTAATAGCGTACTTCTTTTTCTTGCTTTCGTGGTATTCTTGCTAGTTACACTAGCCATCCTTACTGCGCTTCGATTGTGTGCGTACTGCTGCAATATTGTTAACGTGAGTCTTGTAAAACCTTCTTTTTACGTTTACTCTCGTGTTAAAAATCTGAATTCTTCTAGAGTTCCTGATCTTCTGGTGTCGTCTATCATGTACTACCATCGAATGAGGTTAGTCTA
+
//9:6:AABBBCCCCEECDCCC@@;>>>==<@7999;<;=8=6::>?;@@?>?=BB7B@BBBA7B@E?=8:::6=69<<:<.<=:>::907;;;083=>>@<AC@@>>:>@A???AA<@@@<A;=<<;;:<=:?@AA<>>>AAA@???AA@@@@A7;;==>><>=>>>AAAABC9==BBD;D:>:>?DDC/>BAAA7:;>>?>?<<=:>@@@/@???@=B=@@;>>>A>=<=A=A@AA?>:?@@>:;;?@>>>AAA@@@=;<///7=====7?9999=6676::;
@ATNG8:02169:04460
GATGGTAGCTCTGCTCTGACTCTCGTACTCATTCGTTTCGGAAGAGACAGGTACGTTAATAGTTAATAGCGTACTTCTTTTTCTTGCTTTCGTGGTATTCTTGCTAGTTACACTAGCCATCCTTACTGCGCTTCGATTGTGTGCGTACTGCTGCAATATTGTTAACGTGAGTCTTGTAAAACCTTCTTTTTACGTTTACTCTCGTGTTAAAAATCTGAATTCTTCTAGAGTTCCTGATCTTCTGGTGAGATATGCATGATGCTACCATCGAATGAGGTTAGTCT
+
9;@A9BBDB@<@DCBDCBDBCCGDGCCBBB@@>@CCM?DD?B?BBCCCDG@CCCBB@BACBBB@FABDBCC9:;C>BBBBB,;<79?AD;AAAA=ABC?@A8:;BBBEGBBBDCCCC@CCC?B@BCBABB@@=?BBB?CBBCBCBBBBABAAADC?:;;@BC?C=??ABBAABC>C;<<;.;;@><<<;;*;@BCD<AACAA@@;::2;:;:':=>>><@=AC?BBCBCBB?C?BCCDCC?BACACDCCBBBBBCCCCC@@@BBB@BBBBC@9;:A?A?BCCCB
@ATNG8:02175:04449
GATGGTAGAGTATCATGTGTATCTCCAGAAGATCAGGAACTCTAGAAGAATTCAGATTTTTAACACGAGAGTAAACGTAAAAAGAAGGTTTTACAAGACTCATGTTAACTATATTGCAGCAGTACGCACACAATCGAAGCGCAGTAAGGATGGCTAGTGTAACTAGCAAGAATACCACGAAAGCAAGAAAAAAGAAGTTACGCTATTAACTATTAACGTACCTGTCTCTTCCGAAACGAATGAGTACACATCGTCGTGTCGTGCTACCATCGAATGAGGTTAGTCT
+
:?A>;CBBBCDDDCCCCCCCCCCCC?BBB>A?@@BD@B?ACCBBBD@CC@CACDBBBCCD5C@BBCBBBBBAAB=A;=9@D@+BB?=<@??2?>>@CB<A@8:88347<;?<:?6::@<BBBBCB???BBB@===>@<>>>?@===8@>>??;>>@A@??@>;;;>??<@@=AAA=AA888-8<<7888888%/:6//*..8:=7:787;;9;:=<@?BBB=BBBBB@A=@=@AA;ABC?BBBBBCCCCBCCCCCFBBBCCAB@DED=@@ABB?BFCC?B@BCCBB
@ATNG8:02176:04462
GATGGTAGTGTCAGTGCGCGTCGTCCAGAAGATCAGGAACTCTAGAAGAATTCAGATTTTTAACACGAGAGTAAACGTAAAAAGAAGGTTTTACAAGACTCACGTTAACAATATTGCAGCAGTACGCACACAATCGAAGCGCAGTAAGGATGGCTAGTGTAACTAGCAAGAATACCACGAAAGCAAGAAAAAAGAAGTACGCTATTAACTATTAACGTACCTGTCTCTTCCGAAACGAATGAGTACGAGAGAGCACACGTGTCTACCATCGAATGAGGTTAGTCT
+
55==;?EGBBBCCCCGCCBCCCCCE@DCC@BBBBAA=A=@@C@@@D?CC?C@BBBABBBB3B@CCBBBBCCBBB9A@BDDDD1BC@C>AAA9ACC?BBBBBDCCC@B@AA>ACC>A@ABBCCCCCDCCBBBB@CBBB?BAAA>??B>B@C999:CCCBBAC?AAAAAA?BB>A@@499>>=8?@<9887777%/<7=///==ABC=A;AAAC<A<@?BBC@CCBBBCD@B@BBA<@AA?>>>BBBBB@@@A8:=@BB@@@@@@@??=?;::B=AAAA<=8=C:9:
@ATNG8:02177:04449
GATGGTAGCTCGCTGATGATATCTCCAGAAGATCAGGAACTCTAGAAGAATTCAGATTTTTAACACGAGAGTAAACGTAAAAAGAAGGTTTTACAAGACTCACGTTAACAATATTGCAGCAGTACGCACACAATCGAAGCGCAGTAAGGATGGCTAGTGTAACTAGCAAGAATACCACGAAAGCAAGAAAAAGAAGTACGCTATTAACTATTAACGTACCTGTCTCTTCCGAAACGAATGAGTACTACTCTCAGAGACACACTACCATCGAATGAGGTTAGTCT
+
BAA>7;<<@A>B?=?BCCCCCBBBDAECD@BBC@@A?C?BBCBBBC@DE>A>ABAABBBB3B?BBBBBCF???C>@@@DGEG5AA?A?BBB<DCCADBBACDDCD@E?BC@BBB@CCAABCDCBBCCCCBBB?BBCC=??@@@@AA>A?A@@=@CAAABBB@BA@@CC?DD?BBB=??@@@9@@@<==<<=.=D=A;::AAABA=A:??AB;><>@BAA>ADBBBBB>B?BDD=BBB?BBBBBCCBBBBB@@@CBA;<>@@ADDD;?????=AB??<?=A@AAA
@ATNG8:02178:04478
GATGGTAGTCTCAGATAGTCTATAGTACTCATTCGTTTCGGAAGAGACAGGTACGTTAATAGTTAATAGCGTACTTCTTTTTCTTGCTTTCGTGGTATTCTTGCTAGTTACACTAGCCATCCTTACTGCGCTTCGATTGTGTGCGTACTGCTGCAATATTGTTAACGTGAGTCTTGTAAAACCTTCTTTTTACGTTTACTCTCGTGTTAAAAATCTGAATTCTTCTAGAGTTCCTGATCTTCTGGTATGACTAGTGTACTACTACCATCGAATGAGGTTAGTCT
+
A@@;<?>BCCCDDHCEBBA?@BB;;;C@A@A@@CCCD>CC@CADDDEE@@>@BCAB?@=?@;92;4:9C>@CCCC=AADCC2AA=ABCD>:9;A>BBC@CF@CCBBBC@BBCBCCEL@BBDAC@DCBBAB@C?B@AA?CBBBBBCBBBBA@@@BBACBB?CB@D=@@CCCCCBC@CEIHF=B>B@;;;;<*;CBCF>GBB;;;A@@A?BBBB2B;;;B?B?BC@CBDCCCD@B?CBBBBB@DAGACFCBCBBBCCDECBBBBBCC?B@@@C?@A@@=@=???>?
@ATNG8:02183:04458
GATGGTAGAGAGAGCTCTCTCATCTTACTCATTCGTTTCGGAAGAGACAGGTACGTTAATAGTTAATAGCGTACTTCTTTTTCTTGCTTTCGTGGTATTCTTGCTAGTTACACTAGCCATCCTTACTGCGCTTCGATTGTGTGCGTACTGCTGCAATATTGTTAACGTGAGTCTTGTAAAACCTTCTTTTTACGTTTACTCTCGTGTTAAAAATCTGAATTCTTCTAGAGTTCCTGATCTTCTGGATACACTCATGTGCACCTACCATCGAATGAGGTTAGTCT
+
;;;<?AAACCCCCCCCCCCCBBBCC@BCCD::::B@C=CC@B@CCCBAAC?AACCC?C?AAAB?B>BAAABBBBC=BAAAA1AB>AABB;BBBB<@AB@BB@BBBBBB@BBBAAAAA;A==7=;>>>C8:8A;A?A@7>;A999<<<?@@@>>>@<>>><@B<A<@@@A@AAAA:@9797-96;:;=>>=.;<555.6/////=7-/-/@@@,>>ACB=C=;;7;<<A:;;<A:>=@@@A9==A=@@@@@@@@===@@@@@;99;6;/--74336<7>7<::>>
@ATNG8:02185:04442
GATGGTAGCGCACACATAGATACAGTACTCATTCGTTTCGGAAGAGACAGGTACGTTAATAGTTAATAGCGTACTTCTTTTTCTTGCTTTCGTGGTATTCTTGCTAGTTACACTAGCCATCCTTACTGCGCTTCGATTGTGTGCGTACTGCTGCAATATTGTTAACGTGAGTCTTGTAAAACCTTCTTTTTACGTTTACTCTCGTGTTAAAAATCTGAATTCTTCTAGAGTTCCTGATCTTCTGGAGATATCATCAGCGAGCTACCATCGAATGAGGTTAGTCT
+
54:<8<<BBBCDCCDEE9;;CB;;9C@?;CBB?BCCE?BB?A?ACCCHBB@BCC@A?A?BBBB>B>BBBC>CCBB=@@AAA0@@=@BCD>A@BD@CCC@CC@BBBCCGAGCCCAAAE>AAB::7;BBA;;;B>ABBB@BDCCCBBBBBBCCCGBB@@A@@AB=@>@BBBCCA@A?@;;;;.;>A>;<;<;*;BBCC?CBBCCDCAAA>BCCC5BCBFFFE@AA?ABBBA;:6;>@ABBBB?BBC?BCBBCBCCBCBCCC;;;B@@<@AA@A>;;;B>B?CBBBB
@ATNG8:02194:03865
GATGGTAGCTCTGCTCTGACTCTCGTACTCATTCGTTTCGGAAGAGACAGGTACGTTAATAGTTAATAGCGTACTTCTTTTTCTTGCTTTCGTGGTATTCTTGCTAGTTACACTAGCCATCCTTACTGCGCTTCGATTGTGTGCGTACTGCTGCAATATTGTTAACGTGAGTCTTGTAAAACCTTCTTTTTACGTTTACTCTCGTGTTAAAAATCTGAATTCTTCTAGAGTTCCTGATCTTCTGGGTCTACGCTCGTCGCGCTACCATCGAATGAGGTTAGTCT
+
55<>;?CDCCCCBBBCCBDCCBBCDCBBBBCD?BCCC>BB?B@CBCBCCCABCCDD?C?BBBB?C@CCCCBBCBB?BCCCD5EC?B;;;6:B@A?ACB?BC:;;BCCG?CCBBBBBC@FCC>@=AC@@@CCB?CCBB?CBABBCBCEBBCBCBBB@CBB@BB@B?BBCDBCECD@BBBBB:B=B=;:::9*:ABBF=CCBCBCCBBB@CCCC5BBBCD@B@BC@BBEDA@?=@?ABCFBB?ABCJ>BBBCCCCCBBCCCBBCABB?CBABB>@B?@=@@BCBBB
@ATNG8:02195:03880
GATGGTAGTATAGAGCTCTACATAGTACTCATTCGTTTCGGAAGAGACAGGTACGTTAATAGTTAATAGCGTACTTCTTTTTCTTGCTTTCGTGGTATTCTTGCTAGTTACACTAGCCATCCTTACTGGGCTTCGATTGTGTGCGTACTGCTGCAATATTGTTAACGTGAGTCTTGTAAAACCTTCTTTTTACGTTTACTCTCGTGTTAAAAATCTGAATTCTTCTAGAGTTCCTGATCTTCTGGGTGCGCTACAGTCTCTCTACCATCGAATGAGGTTAGTCT
+
CA@B?BBBBBCCCDCCBCBCECBBBCBBCCBB=A???:@A@D@AAABBBC?BBAAA>B?BBBB@B?BBBBCCBBA>;;;;;+:>8>788-6@?@:??@=A>:?@@>>>:=>>>>ABB<@@@<A=A@>>>6<=<:::A59;>;;;@AA>>=ABA>><>@?:>>295:>@@@@??B:==AAA;D=C;AAAAA/A=:;:1;89/;:66--(----'--5440526848:::>>>6717///>@7=;>>9>@;;;A@@A@???AAAA@@<@:;;=:=??A<A=BBB=<
@ATNG8:02201:03841
GATGGTAGTGTGTCTCTGAGAGTAGTACTCATTCGTTTCGGAATAGACAGGTACGTTAATAGTTAATAGCGTACTTCTTTTTCTTGCTTTCGTGGTATTCTTGCTAGTTACACTAGCCATCCTTACTGCGCTTCGATTGTGTGCGTACTGCTGCAATATTGTTAACGTGAGTCTTGTAAAACCTTCTTTTTACGTTTACTCTCGTGTTAAAAATCTGAATTCCTCTAGAGTTCCTGATCTTCTGAGATATATCAGCGAGCTACCATCGAATGAGGTTAGTCT
+
::;=7;;;===@;;;;;;;;;?@?@BCDDCBB?9:;C=AA?A?DBBBBBB?CBBCB>B=@BBC@GAGCBFCCCEF@DCCCB1@A>BBCE=@A;;4:??9?B<@@BBBC@CBBBCEEE?@AD>A>BC@@ABBB?BCFC@CCBBBCBB@@@CBBAAA?;;;@AA>A=@@BABCCBB7::@@@3A6;:;DJJK5DCBBB>CACDCABAA@>ABBA0B;;;@=@=B?@@ACBBAB?A@C;:<CD@CCFDCBBBCC@ACBBIHKIKCC@BBBBB?@A;<:;@DCECC
@ATNG8:02201:03849
GATGGTAGCGCGACGAGCGTAGACCCAGAAGATCAGGAACTCTAGAAGAATTCAGATTTTTAACACGAGAGTAAACGTAAAAAGAAGGTTTTACAAGACTCACGTTAACAATATTGCAGCAGTACGCACACAATCGAAGCGCAGTAAGGATGGCTAGTGTAACTAGCAAGAATACCACGAAAGCAAGAAAAAGAAGTACGCTATTAACTATTAACGTACCTGTCTCTTCCGAAACGAATGAGTACTATGTAGAGCTCTATACTACCATCGAATGAGGTTAGTCT
+
BB@?=?<BBBCCCIBBCBBFCCCCC=BAB@BABB@@=@?AABCCCCACC?B?ABABBCDC3C>BBBFFDAAAAA;AABCEGF5@@:A5;;;.;BD?CBBCCCCBB?A>@C@CCC?BBBBCBBCCCCCCBBBB?BCCC?BABAB@@@8?=?::6:BBFDBAA@CCCBBA?CC@AAA>AAAA@9@><788888(8>:>888>>@=>:=;>>BB;>:=;@@@=@@AAACC=?<?AA=BBB?AAACCBBAAB@BA@@?A>>>=>=@@@A=??===<:>>A=@=A@999
@ATNG8:02207:03861
GATGGTAGTATCTGCACACTCTGTCCAGAAGATCAGGAACTCTAGAAGAATTCAGATTTTTAACACGAGAGTAAACGTAAAAAGAAGGTTTTACAAGACTCACGTTAACAATATTGCAGCAGTACGCACACAATCGAAGCGCAGTAAGGATGGCTAGTGTAACTAGCAAGAATACCACGAAAGCAAGAAAAAAGAAGTACGCTATTAACTATTAACGTACCTGTCTCTTCCGAAACGAATGAGTACACACTCTCATATGACACTACCATCGAATGAGGTTAGTCT
+
//7:6:@@?C9;;CCFCCBDDDEBC@BBB@;;;A;;7;=ABBAA??>?@=@>@@????<<,?<@A?BBABC?@@:><A@CCC1?@:>4=@A8AAGBBCBBCFDCC>@>@C@CCC>AABBBCCCCBCCFDBBA?BCCC?BBBB???@<A?C@@>@DCCBBBB?BCCBB@@BB?>>>8><998+9==9:88888%8>:>988@@@??<?<@@BB=@<?@BAB=AAAAABB?B?BBD=BBC?AAABCBBBBCBBBB@@@@@CBBBBBBB?BBBBD@CCAA>A?CDCAA
@ATNG8:02208:03882
GATGGTAGATATATGCACGCTCTACCAGAAGATCAGGAACTCTAAGAAGAATTCAGATTTTTAACACGAGAGTAAACGTAAAAAGAAGGTTTTACAAGACTCACGTTAACAATATTGCAGCAGTACGCACACAATCGAAGCGCAGTAAGGATGGCTAGTGTAACTAGCAAGAATACCACGAAGCAAGAAAAAAGAAGTTACGCTATTAACTATTAACGTACCTGTCTCTTCCGAAACGAATGAGTACTACTCTCATATGACACTACCATCGAATGAGGTTAGTCT
+
:;<=9>54/77////77/55;==AG?;;:;:>;494.4.//9//)/63885:5<444:===+:273337777333(3344444$5=:@;@@@2=6646>=<55544.4.4:7<8:05488::<<<>;;;?9957:<<<9=<AACCCD?>:>00*0<<<@?BB<??AA?A<8/)0/8(////(//;3999988$--(-2(--55==>;:55522,2278?@?<??@A???;:6:;;3;0/(/999377@<?:@@B=888=:755555499966/75696;68;553
@ATNG8:02211:03888
GATGGTAGTGTCAGTGCGCGTCGTCCAGAAGATCAGGAACTCTAGAAGAATTCAGATTTTTAACACGAGAGTAAACGTAAAAAGAAGGTTTTACAAGACTCACGTTAACAATATTGCAGCAGTACGCACACAATCGAAGCGCAGTAAGGATGGCTAGTGTAACTAGCAAGAATACCACGAAAGCAAGAAAAAGAAGTACGCTATTAACTATTAACGTACCTGTCTCTTCCGAAACGAATGATTACTATAGACTATCTGAGACTACCATCGAATGAGGTTAGTCT
+
><==@B>BBBBDCCCCICEB@;<A@=@A?@@?@BAA=B=AAABBBB@BC@C@BA@@DCCC3C?BBABBBBBBBC>AABCCCC5@@<@5;;;.<AA>BCCCCCBBB?B?BB@BFD=??BABBCCBBCCCCBBB@BBBB>AABBAAAD?A?B::::CCBBCCC?BBBAAA?BB?999;>>@@@9???<=>>>>/>?;@888???DB=B<AAAA:=:=ABBB@BBCBBCC?B?BCC=B9:79AAB>AABBBBBBBBBBAAAAAA?>?A=>=>>@8=>>>:>18:B@?
@ATNG8:02217:03850
GATGGTAGTAGTACACTAGTCATACCAGAAGATCAGGAACTCTAGAAGAATTCAGATTTTTAACACGAGAGTAAACGTAAAAAGAAGGTTTTACAAGACTCACGTTAACAATATTGCAGCAGTACGCACACAATCGAAGCGCAGTAAGGATGGCTAGTGTAACTAGCAAGAATACCACGAAAAGCAAGAAAAAGAAGTACGCTATTAACTATTAACGTACCTGTCTCTTCCGAAACGAATGAGTACATAGATATACGTATAGCTACCATCGAATGAGGTTTATTCT
+
<<<<?BCCCCBBDCCCCBCCCC@@@@BBCACCBBAA<B6;;BBA@D@CC@E@A@@:9999)9<@BCDBBBC???9?@AABBB2@@<A2;;;*;@A@;;:ACDCCC@C@CC?BBB@CBAABDDCCCDCCCCCC?BBBB@BA@@?=>>9?;??@=@DBBBAAD?CCABBA?BB@AAA:==9999+9==988888(/<6;///<;?:<8;;????<?<@ABBB?ABABBCB@C?CCC>BBB?BBBBBBCCADA>>>>@AAAA@=@AA@A;@@>>>;?>::4:=4::4;;
@ATNG8:02218:03872
GATGGTAGCTCTGCTCTGACTCTCGTACTCATTCGTTTCGGAAGAGACAGGTACGTTAATAGTTAATAGCGTACTTCTTTTTCTTGCTTTCGTTGTATTCTTGCTAGTTACACTAGCCATCCTTACTGCGCTTCGATTGTGTGCGTACTGCTGCAATATTGTTAACGTGAGTCTTGTATAACCTTCTTTTTACGTTTACTCTCGTGTTAAAAATCTGAATTCTTCTAGAGTTCCTGATCTTCTGGTATACACACTCGCTCGCTACCATCGAATGAGGTTAGTCT
+
59<<8=BCBBCCA@@BBA?AA>@BB;99BB@@>ACCD>CC?C?BBBCEEGABCBBB@D@BBCC@G@BBCBCCCDD?;;<<;.9C?AABB=BAB>AB?@;@E9;;ADBC@BBBBBBBC?BBC?A>BCBBBBCC@CCBB7;;@@BABBDB@@@B@???B@@?@C?C>AABBCCC;;:;CCCCFC@CACCHIK5DCA@@;@BCBBBCBAA>AAAA2AAA;;;;?BD?BB@@@AA?B@BBBAAA?AAB<;;;;BBB@@@BCDA@@@;;;>AADCA<0000,0;@@ACC
@ATNG8:02223:03842
GATGGTAGTGTGTCTCTGAGAGTAGTACTCATTCGTTTCGGAAGAGACAGGTACGTTAATAGTTAATAGCGTACTTCTTTTTCTTGCTTTCGTGGTATTCTTGCTAGTTACACTAGCCATCCTTACTGCGCTTCGATTGTGTGCGTACTGCTGCAATATTGTTAACGTGAGTCTTGTAAAACCTTCTTTTTACGTTTACTCTCGTGTTAAAAATCTGAATTCTTCTAGAGTTCCTGATCTTCTGGATAGCGACGCGATATACTACCATCGAATGAGGTTAGTCT
+
CDBB?BCDCCBCCGAAABBBBBBCBCBBBCAA?ABBC>CC@D?BBCCCCC@CDDCC?B@CDCC?C@CCCCBBCDD@DBDCC5CD@BBDD>CCCC@CCB>BD?ABBCCC@BBCCCCCB?BCC?C?CCCCBBBC@CCCC>ABCCCCBBCCCBDCA@@?BA@=AC?B?CCCCBCCDJ@B@@@@7@=@=;;;;;*;ABCC=AACCDCCCCC>BBBB2BBBDGAC?CC?CCCCCBB@BABBBBCE@CBC@CCCCCCCAB@BBBCCCCCBB?BCBAA>9;:B@B@ECAAA
@ATNG8:02226:03858
GATGGTAGTATATCGCGTTCGCTATCCAGAAGATCAGGAACTCTAGAAGAATTCTAGATTTTTAACACGAGAGTAAACGTAAAAAGAAGGTTTTACAAGACTCACGTTAACAATATTGCAGCAGTACGCACACAAATCGAAGCGCAGTAAGGATGGCTAGTGTTAACTAGCAAGAATACCACGAAAAGCAAGAAAAAAGAAGTACGCTATTAACTATTAACGTACCTGTCTCTTCCGAAACGAATGAGTACGTGTGACGTACGTGAGCTACCATCGAATGAGGTTAGTCT
+
:98:265=@?AA;:5555.5555==>:;>:05555994949;<556<7986=;0/0://///$/5<;::9;6////(////777)9:7>7:::+9998;7<00---/)/4//)/9:6==88@=696<>=9=99:;)9944.4;;::;:84:8=;;7;:83333-343338875;;5///(///373(3<<:>@ABAA'@A:A>@@;76//)/686556;6@@CCD?A@>=;<=1918<>8<89/9>>?@AABCBB@BC??999>>>000<=9<887C?BBBB?B?BBA==
@ATNG8:02229:03862
GATGGTAGCAGACGTGACAGAGCGCCAGAAGATCAGGAACTCTAGAAGAATTCAGATTTTTAACACGAGAGTAAACGTAAAAAGAAGGTTTTACAAGACTCACGTTAACAATATTGCAGCAGTACGCACACAATCGAAGCGCAGTAAGGATGCTAGTGTGACTAGCAAGAATACCACGAAAGCAAGAAAAAAGAAGTACGCTATTAACTATTAACGTACCTGTCTCTTCCGAAACGAATTAGTACGATGAGATCTCGTGTGCTACCATCGAATGAGGTTAGTCT
+
55==;@CCCCCCBB<AA>CCCCBCB=;;924>>9:55::=@@>??A?BB?C?:99A@AAA1>;?BBAAABBBBB>?>@CBBB0@@;A=A@@7ABB?BBABDCBBB@B@BB?BCC@BB@ABCCCCCCCBBCA@=@@@@=AAAABCBB>A?A;;;ABEBBBCCBBABFC?AA=AAA?BBBBB=@>>;888877%8@:@;;;??@@A<>;>BAA;A<AACCC@CB@@?BB?B@BAA;A??:?=@AAABBBBBAAABCCAA>>676A<<6<>=>?<>>==9=:>BBBC
@ATNG8:02229:03887
GATGGTAGCGCATATCAGCGCAGCCCAGAAGATCAGGAACTCTAGAAGAATTCAGATTTTTAACACGAGAGTAAACGTAAAAAGAAGGTTTTACAAGACTCACGTTAACAATATTGCAGCAGTACGCACACAATCGAAGCGCAGTAAGGATGGCTAGTGTAACTAGCAAGAATACCACGAAAGCAAGAAAAAAGAAGTACGCTATTAACTATTAACGTACCTGTCTCTTCCGAAACGAATGAGTACGTGTGCGAGTGTCTCCTACCATCGAATGAGGTTAGTCT
+
BBA@=A@@@DCCBBCI@@@CCCDCC>CCC>BCCC@@?@@CBBCCBB?BB@C?AAB:::::*:?DDDBBBDFDDD>AA@@@@@*;;@B5;;<-<CC?CAAADCCC@@C@DD@CBB=@?BBBDDCCCDCCCCBB?BCCC?AABBBBBB<B=A>@<@BBBCCBB@CCDBB@:@=6...)...0/)00939@BABB)?@=@//0??BAA:>:=A>?;>;??BBA>BBBA@@?5;5;;;0:;929>>ABBBBBBAAABBB@??BBA;>BD?A;==A<@@>>:<;?B@??
@ATNG8:02237:03865
GATGGTAGCTCACGTACTCACACGTACTCATTCGTTTTCGGAAGAGACAGGTACGTTAATAGTTAATAGCGTACTTCTTTTTCTTGCTTTTCGTGGTATTCTTGCTAGTTACACTAGCCATCCTTACTGCGCTTCGATTGTGTGCGTACTGCTGCAATATTGTTAACGTGAGTCTTGTAAAACCTTCTTTTTACGTTTACTCTCGTGTTAAAAATCTGAATTCTTCTAGAGTTCCTGATCTTCTGGATAGCGACTCGATATACTACCATCGAATGAGGTTAGTCCT
+
8;<=<;::=<556;;;<;555555;;<<<99455955&5<5:.66=====044444.96<;8904-4;=;;@@73,7;<<<(775;7777&3333-39:2885:333::7<>A@?7::3887277755//.<948777)..33:9555222955573977/55)/)-75,--328)-.599)3).(25555(57777/5555959////3222'2-..62629929:;;;77276:=<<<?6;;?;@@=99=:///;;9///888;8<<;;:855593:/55//*/
@ATNG8:02238:03845
GATGGTAGATACTCGCTGATACACCCAGAAGATCAGGAACTCTAGAAGAATTCAGATTTTTAACACGAGAGTAAACGTAAAAAGAAGGTTTTACAAGACTCACGTTAACAATATTGCAGCAGTACGCACACAATCGAAGCGCAGTAAGGATGGCTAGTGTAACTAGCAAGAATACCACGAAAGCAAGAAAAAGAAGTACGCTATTAACTATTAACGTACCTGTCTCTTCCGAAACGAATGAGTACTATAGACTATCTGAGACTACCATCGAATGAAGGTTAGTCT
+
::<;<A@?D9:;D965555554444)49<8>BBBAA?A@CCCAAAB?BD@C@A@@=====,<8=AA??@BBBBC>B>;;;;;*;;7;?EEE9BCIBGCCBCCBCC@B?BC?AAB?BBAABDDDCCCDCCCBC@BCBB?BAA@CC>><@?BBB?BCBAAABB@BBBBBB?BB?BBA=@A9::29<<;98898+8@:A888@A>>><@=AAAA:>:>>BBC?CBAA@@=393:::/777/3333788:::;99555699989843;;6;:=;95/0/)/595:;:00
@ATNG8:02240:03841
GATGGTAGCTATACGTATTTCTATGTACTCATTCGTTTCGGAAGAGACAGGTACGTTAATAGTTAATAGCGTACTTCTTTTTCTTGCTTTCGTGGTATTCTTGCTAGTTACACTAGCCATCCTTACTGCGCTTCGATTGTGTGCGTACTGCTGCAATATTGTTAACGTGAGTCTTGTAAAACCTTCTTTTTACGTTTTACTCTCGTGTTAAAAATCTGAATTCTTCTAGAGTTCCTGATCTTCTGGGATGTGTGCGCAGTGCCTACCATCGAATGAGGTTAGTCT
+
887:7;;?BD?<=666@@@7>?@@@B>=<=00*0>>>5>B5;7;BABCBB@BCBAA>B>@@DC@C@AA@BCCBBB<>?BBB3BB?A99929@@A=BAA>AB>AADDBB?BAAABBB?68;>=A<??A???;;7;??@:==>><<;;;=>>;;;;=8=7856A=B=AD>>>>>==7<8988)87<788888(8>8888(8==>>=<<//+/<<<,=9==@<@<==:;;;@???<B=BC@@@@<;;:=6<///;77;;;>>:99598:,//66=6;>@@<@<@>>>>
@ATNG8:02195:03929
GATGGTAGTGTGTCTCTGAGAGTAGTACTCATTCGTTTCGGAAGAGACAGGTACGTTAATAGTTAATAGCGTACTTCTTTTTCTTTGCTTTCGTGGTATTCTTGCTGTTACACTAGCCATCCTTACTGCGCTTCGATTGTGTGCGTACTGCTGCAATATTGTTAACGTGAGTCTTGTAAAAACCTTCTTTTTACGTTTACTCTCGTGTTAAAAATCTGAATTCTTCTAGAGTTCCTGATCTTCTGGAGATACACATGATACTCTACCATCGAATGAGGTTAGTCT
+
:::97<::;;:;;<666<====@A?>;;;=:?;??@@600+0*/9:559:4/////,/7<=<<5;6;9;:<00/92/////$///)4455)5=;;7<?E;A@89;@AB?CCCCDCBB?AAA?B=@@@CA?>?@BBBC?CCCCCBA@CDCBCBBBB?;;;?AE@EACBBBBBBCC@A;;;;;*;;@;A@BBB1BBBBD:@9:9??@?;;8=<<=*<?@AA=@@BB?@><000<6<9009@BC>BBCBCBBBCCBBBBCCBABACBBB?CBBBB?@BAB=@=@ECCC
@ATNG8:02199:03907
GATGGTAGCTCACGTACGTCACACGTACTCATTCGTTTCGGAAGAGACAGGTACGTTAATAGTTAATAGCGTACTTCTTTTTCTTGCTTTCGTGGTATTCTTGCTAGTTACACTAGCCATCCTTACTGCGCTTCGATTGTGTGCGTACTGCTGCAATATTGTTAACGTGAGTCTTGTAAAACCTTCTTTTTACGTTTACTCTCGTGTTAAAAATCTGAATTCTTCTAGAGTTCCTGATCTTCTGGATAGCGACGCGATATACTACCATCGAATGAGGTTAGTCT
+
ACB>@BBCBBBB@ABCAAACBCCCABBCCBBC@BCCF>CC?B@BBBCCAA?BDDAA?A?BBBB?B?B??@CBBBB>BBBBA1>>8>???8ABBB>BBB>BB<@@@DBB?@ABBCCA>6=<A:?;>>>>===>9>CAA9>>>>>=<<>AAA?;<<=;;=;9>>;?7==AAA@@@A9@?AAA5A=A<?9999+89666)------;<6:18889(7==>A=B===:>A@A?>>:><>>@@??9==B=AA????>@A@?>=>A?AA@@<@?@?@;>=;><?;<;<??
@ATNG8:02201:03914
GATGGTAGGAGACACGTCGCACACGTACTCATTCGTTTCGGAAGAGACAGGTACGTTAATAGTTAATAGCGTACTTCTTTTTCTTGCTTTCGTGGTATTCTTGCTAGTTACACTAGCCATCCTTACTGCGCTTCGATTGTGTGCGTACTGCTGCAATATTGTTAACGTGAGTCTTGTAAAACCTTCTTTTTACGTTTACTCTCGTGTTAAAAATCTGAATTCTTCTAGAGTTCCTGATCTTCTGGTGTCGTCTATCATGTACTACCATCGAATGAGGTATCTATCACCGACGTGCCCATTAGA
+
A@@;<BBC@CCBBBCCB;:;DBAB@BBCBBBE@DCCC?CC@B@BCCCEBB?CC@@??B?ABBB?B?BBBBBBBCC?CCCDC3BB>BBBA=@DDC<>?A<@@;??@A??>?A?>?KDD<@>>:>=BCB<<=??=BBBA677A===>>A@@AA<;<A<>>?=AA<><;;:B@@@AA<?>>>>5>=A=<=<<<.<=9==1999///889>=AAAA/@>>>B=A<@@=BAA>=>><@;?????@<@AA=>>>?@?AAAA???AAA@??@<;;;@@=<999,--3;9;=;9;666553333,*,(,,,
@ATNG8:02210:03910
GATGGTAGCACGACACGACGATGTGTACTCATTCGTTTCGGAAGAGACAGGTACGTTAATAGTTAATAGCGTACTTCTTTTTCTTGCTTTCGTGGTATTCTTGCTAGTTACACTAGCCATCCTTACTGCGCTTCGATTGTGTGCGTACTGCTGCAATATTGTTAACGTGAGTCTTGTAAAACCTTCTTTTTACGTTTACTCTCGTGTTAAAAATCTGAATTCTTCTAGAGTTCCTGATCTTCTGGGTGTATCAGCGAGTATCTACCATCGAATGAGGTTAGTCT
+
8:<<>@BCA;66;@BBCCC;6:@ABDCCCCBB@CCCC=BB@B@CCCBCBA=@@@0000;>???6?<?CBBB@AA?;@@@?@2?A?A<;;8=:98:@@@>@B?AAABBB?BBBBAAAA;AAA8<:<>==;>>A=AAAA9=;B>>>@>>A>>@;;=?<>=><?@<?<@@AAAAAA?7>>AAA5A<@;??AAA.AA>>>7>==888A><<5<CCC.A:<<A=B<==:=>>?::8:>:=<>>>?5:<AC9;;;>>??@@AA;;;???>>9>>>>>:??@A<><>A>>;
@ATNG8:02212:03922
GATGGTAGCTCACGTACGTCACACGTACTCATTCGTTTCGGAAAGAGACAGGTACGTTAATAGTTAATAGCGTACTTCTTTTTCTTGCTTTCGTGGTATTCTTGCTAGTTACACTAGCCATCCTTACTGCGCTTCGATTGTGTGCGTACTGCTGCAATATTGTTAACGTGAGTCTTGTAAAACCTTCTTTTTACGTTTACTCTCGTGTTAAAAATCTGAATTCTTCTAGAGTTCCTGATCTTCTGGTATGACTAGTGTACTACTATCGAATGAGGTTAGTCT
+
5<==?DCCCCCDAAADA<ACCCCCCCCBBBBB=AAAA<BB?BC=BBBDGCD@CCBBB?C?CBBB>B<AACBBBBBC?@@@A@1@>9>89829BAC?ABB?BB>BBBCCC587BB?AAB<A<=:==@@@>>>@@=@@@@=A?@>>>>BBBA>>>>>A<;;;>BA7:8;;:@@BB>>7;;EED5@=@<>>??>/==:::3;=?=>>A>>=<????/?AA@@<@<@@;??BA@?>=C<AA??AA;@@@9@AAAAA@?>=AA<>>>>>>>?@A<===A<A<>>>@?
@ATNG8:02214:03918
GATGGTAGCTATACGTATATCTATGTACTCATTCGTTTCGGAAGAGACAGGTACGTTAATAGTTAATAGCGTACTTCTTTTTCTTGCTTTCTGTGGTATTCTTGCTAGTTACACTAGCCATCCTTACTGCGCTTCGATTGTGTGCGTACTGCTGCAATATTGTTAACGTGAGTCTTGTAAAACCTTCTTTTTACGTTTACTCTCGTGTAAAATCTGAATTCTTCTAGAGTTCCTGATCTTCTGGAGATACACATGATACTCTACCATCGAATGAGGTTAGTCT
+
;ABB;BCC@?;>C@A<CCBBBB@;;::9>;@A;ACDD>AB@D@CA@BB@@=@B;:;@D6:5==8<9><@A@@<8><>>>??+@A?<@;<6444B?5:8A<A@<=>>B@@:;:9///9>7=AA<@;=;;888;:9<>AA9==CA@@@@AA@@@<;;<///97661;;?A@@>==>=0679;:/:5;6;7@@@,77799-,,,,,,6555555'2777:6:05558::@===<A8==?;;;:=>@<@BD@>?>>=>>BAA@@@@AA=A>>>?<>99=6949;///
@ATNG8:02215:03906
GATGGTAGCTCTGCTCTGACTCTCGTACTCATTCGTTTCGGAAGAGACAGGTACGTTAATAGTTAATAGCGTACTTCTTTTTCTTGCTTTCGTGGTATTCTTGCTAGTTACACTAGCCATCCTTACTGCGCTTCGATTGTGTGCGTACTGCTGCAATATTGTTAACGTGAGTCTTGTAAACCTTCTTTTTACGTTTACTCTCGTGTTAAAATCTGAATTCTTCTAGAGTTCCTGATCTTCTGGCGCTCTGTCACGTCTGCTACCATCGAATGAGGTTAGTCT
+
7<>:7<;;::=5655<:5666<:<=666:988.344809=8=:>;;;=BC>BBBBB?@;??<@9B=A@@;;;==;39999:'9B?@::<2:456166<7<<:;:::5/)/77////939;?;>:>>>666==9>@>>:>CCC@A?BBA:99<<991:9924=1425?@@A=B=<99555)5.5.55599$9===@6000/77///5.444&477//)/3772779:5557;9<<:;;;7:9>:666;;5599999954/00/0*/769<8;<;<8<-35555
@ATNG8:02216:03912
GATGGTAGCTATACGTATATCTATGTACTCATTCGTTTCGGAAGAGACAGGTACGTTAATAGTTAATAGCGTACTTCTTTTTCTTGCTTTCGTGGTATTCTTGCTAGTTACACTAGCCATCCTTACTGCGCTTCGATTGTGTGCGTACTGCTGCAATATTGTTAACGTGAGTCTTGTAAAACCTTCTTTTTACGTTTACTCTCGTGTTAAAAATCTGAATTCTTCTAGAGTTCCTGATCTTCTGGTCTACTACACTGTACTCTACCATCGAATGAGGTTAGTCT
+
@AAA=?;;@???CBB<A<>CCDECBB@@BD;;5;A@A;BB?C?@@@DC@@@@GBBB?B?BABB@D?BAAABCBCC?BBCBB2AA=A???:>EBC>AAC?BB@>>?AAA?BBDCAAAA=A=<6:59>@>;;;B=A=>>7;:?????@???@@:;:>8:;;;@A<@<===AAAB??7;;AEG;D7;8;@@@@/@A>>>9>???@@@>>?;ACCC/?>??D<@<??;?B@@???=D:??BB>>:==>;<=<<<<<<??>@?AA?@;==58///@766;><@=BAAAA
@ATNG8:02218:03895
GATGGTAGGCACTGCGCACACATCCCAGAAGATCAGGAACTCTAGAAGAATTCAGATTTTTAACATCGAGAGTAAACGTAAAAAGAAGGTTTTACAAGACTCACGTTAACAATATTGCAGCAGTACGCACACAATCGAAGCGCAGTAAGGATGGCTAGTGTAACTAGCAAGAATACCACGAAAGCAAGAAAAAAGAAGTACGCTATTAACTATTAACGTACCTGTCTCTTCCGAAACGAATGAGTACTATAGACTATCTGAGACTACCATCGAATGAGGTTAGTCT
+
:?>;7;=>=<55554559569;;;@7==B?B;;;;;7;9<<A:96C?CC@C@99655===+<7?843;8889::917733333$3;6;4:98+833.3::ABBBBB?B?BB@D??<???@CCCCCCCCCCCCC?CDCC=A@A@AA?@<@=@??=?CBBBCCC?BBBBA@@BC?9999==988)6::4888888%/;7<///<<>88185;;;;5;;>>BBA?BB@??EE?C?9::5:>=:?ABBDCCCBBBAD>>>ABBCBBBBCAA>AAABF?BBBB@B?BCBBB
@ATNG8:02219:03911
GATGGTAGAGTATCATGTGTATCTCCAGAAGATCAGGAACTCTAGAAGAATTCAGACTTTTAACACGAGAGTAAACGTAAAAAGAAGGTTTTACAAGACTCACGTTAACAATATTGCAGCAGTACGCACACAATCGAAGCGCAGTAAGGATGGCTAGTGTAACTAGCAAGAATACCACGAAAGCAAGAAAAAGAAGTACGCTATTAACTATTAACGTACCTGTCTCTTCCGAAACGAATGAGTACGAGAGAGCACACGTGTCTAATCGAATGAGGTTAGTCT
+
>@A=?BBBBBBCCCCCCBCCB@@@B?AAA>@@CCBB@B@CCBCBBC@CCAEABBBBCDDD;;;;CDDCCCCCCH?BBBCDCC1BB?B=AAA6;;G?A@@@@AA@@?CADD@BAA>@@AABBCBCCBBCBBBC@BAA@=@@A@AA@@<A>AAB?BBBBBBBB?CCCAAB?CC=A>D<@@997.:88188888(8=6:55589=>A<@;?AAB;?<@ACAA=BA@@BAA?B=A@A;A@@<@@@ADCCEBAAA>>?ABBBBAA@@994:AAB?????<?@CCA?>
@ATNG8:02219:03928
GATGGTAGTATATCGCGTCGCTATCCAGAAGATCAGGAACTCTAGAAGAATTCAGATTTTTAACACGAGAGTAAACGTAAAAAGAAGGTTTTACAAGACTCACGTTAACAATATTGCAGCAGTACGCACACAATCGAAGCGCAGTAAGGATGGCTAGTGTAACTAGCAAGAATACCACGAAAAGCAAGAAAAAAGAGTACGCTATTAACTATTAACGTACCTGTCTCTTCCGAAACGAATGAGTACTACTCTCAGAGACACACTACCATCGAATGAGGTTAGTCT
+
77:<@ADACCBBCBAA:;9CCCA@@GCCC?@@;9968>9=B@6;9A===9=;;??@@DDD1B?B?????DAAAA=>>@@???,>@<A=BBB7B;;7;:9ABC;:;?B?AC@CCH?AAAABCCCCBCCBBBBC@BCBC?BBAA?A:95;?B@@>@CCCBCCB@BBBAAA?AA>AB@;>>9999*9888:=>?@@'<<<///6;?@B=B<????9=8==A@@=@ABBBBB?B?BBC=BBB?BDCBBBBBCBBBBA@AA>;;AC???AA<@@@@@<@C@@=?>ABABB
@ATNG8:02221:03939
GATGGTAGTGTGTCTCTGAGAGTAGTACTCATTCGTTTCGGAAGAGACAGGTACGTTAATAGTTAATAGCGTACTTCTTTTTCTTGCTTTCGTGGTATTCTTGCTAGTTACACTAGCCATCCTTACTGCGCTTCGATTGTGTGCGTACTGCTGCAATATTGTTAACGTGAGTCTTGTAAAACCTTCTTTTTACGTTTACTCTCGTGTTAAAAATCTGAATTCTTCTAGAGTTCCTGATCTTCTGGATAGCGACGCGATATACTACCATCGAATGAGGTTAGTCT
+
A@;;26:<<CBBBB<;CCBAAACDDDCCDCBC?ACDD>CC?C?CCCCCCC?CDDDD@D@CBCB@C?CAAACCCDD@@@?>>0@B?CCCG?CBBB@BCC@CC?BACBBC@CDDCBBBD>BAC@C?CDGCBCBB?BCBB>AACCCCCBBBDCBBABBAC@@=@C?B@BBBCCCCCC?A@@@@7>;@=::999*9BACC<ABFCDCCCCC@CDDC5CBBBB@C>BB@CBBBCCC@C?AAABBA?B@A=AC:;:CCAAB;;;DCCDBBB?BBBBC@9;;C?B@CCCBA
@ATNG8:02223:03922
GATGGTAGTGTCATATGAGAGTGTGTACTCATTCGTTTCGGAAGAGACAGGTACGTTAATAGTTAATAGCGTACTTCTTTTTCTTGCTTTCGTGGTATTCTTGCTAGTTACACTAGCCATCCTTACTGCGCTTCGATTGTGTGCGTACTGCTGCAATATTGTTAACGTGAGTCTTGTAAAACCTTCTTTTTACGTTTACTCTCGTGTTAAAAATCTGAATTCTTCTAGAGTTCCTGATCTTCTGGAGATACACATGATACTCTACCATCGAATGAGGTTAGTCT
+
/5<<8<CFBBBCDCCDCBGDCCCCCCABCBBB@BBCC=CC@D@BBBCCCD=A@B;;543=@=<4;5;@AAACC@>9<;;;;):?9<7:;.:>>@?CCF?CC:;;ACBB@BCCCCCCC@CBB>B@CCCCBBBC@CDBB?@@BBEBABCBBBC@@?B@CAB?AB>@=A@ABBCCEF@CBBBA8A=B=AABBB5BCCCD>CCCCCCCCCB?BBBB2BAAAA?A@DD@BBBBCCC@C@BBBCCC>@@B?BBBCCCDCCBBBCBAABBBB?AABBB@=A@C@CBCCABB
@ATNG8:02225:03900
GATGGTAGATACTCGCTGATACACCCAGAAGATCAGGAACTCTAGAAGATTCAGATTTTTAACACGAGAGTAAACGTAAAAAGAAGGTTTTACAAGACTCACGTTAACAATATTGCAGCAGTACGCACACAATCGAAGCGCAGTAAGGATGGCTAGTGTAACTAGCAAGAATACCACGAAAGCAAGAAAAAGAAGTACGCTATTAACTATTAACGTACCTGTCTCTTCCGAAACGAATGAGTACATAGATATACGTATAGCTACCATCGAATGAGGTTAGTCT
+
;:<<466=???===<<A>0//;=;;5<=B@A@ABBB?A>A??;>=@,00/59>=77777$71;8>??>CB@AA;?;@AAAA2AA>A4;;;&5;<;;A;===99=2:2:95?>?7;AA<D@@ADCCCDDDCC@ED;;9;??@@B??=@@C@A?@BBEBAAB?BBCAA@?DD@AAA>A>===+000)06888,786@256>=<9=9=:<@@@=A;??BBC@AAACCCC>B?BCB=@::4:@AAA?@@BBBCB@@@?ACCBB?@@==9=<>;:5;>>>:>;>;;;A
@ATNG8:02226:03912
GATGGTAGTATATCGCGTCGCTATCCAGAAGATCAGGAACTCTAGAAGAATTCAGATTTTTAACACGAGAGTAAACGTAAAAAGAAGGTTTTACAAGACTCACGTTAACAATATTGCAGCAGTACGCACACAATCGAAGCGCAGTAAGGATGGCTAGTGTAACTAGCAAGAATACCACGAAAGCAAGAAAAAAGAAGTACGCTATTAACTATTAACGTACCTGTCTCTTCCGAAACGAATGAGTACTACTCTCAGAGACACACTACCATCGAATGAGGTTAGTCT
+
59==9>CBBBABBABCEEJICBBBB?BAB=>@>:;9:A:=AA/0/=7<;:<7695::@@@1?=@A;<@A?A=?>6<<;;;;;*9;496@@B9B@DBAABCFCCCB@C@DC@CCC>A?AABCEFEDCBBBBBC@CBBB<>>@@BABB?B?B@@>ACCBCCCC?AAABBB@BB@9899??===5<<<9888888%/<7<///==AAA;A<@@>>;>:=<AAA>ACBBABB?C>A@C:AAC?@@@CCBBBBBBBBBBBB>>>A@@@?AC=D@A><6:?::59<@AA??
@ATNG8:02230:03912
GATGGTACGGCACTGCGCACACATCCCAGAAGATCAGGAACTCTAGAAGAATTCAGATTTTTAACACGAGAGTAAACGTAAAAAGAAGGTTTTACAAGACTCACGTTAACAATATTGCAGCAGTACGCACACAATCGAAGCGCAGTAAGGATGGCTAGTGTAACTAGCAAGAATACCACGAAAGCAAGAAAAAGAAGTACGCTATTAACTATTAACGTACCTGTCTCTTCCGAAACGAATGAGTACTGTATCTATGTGTGCGCTACCATCGAATGAGGTTAGTCT
+
//::39///)//:<>?>=>;999555)5;;5<BB;;;9=9=<<77//)/7273/4433333$36:;;<<:::<?A;746=???+==:=<@AE9BBB@C@@@>=:>>2:49@<??B788449?<=<@996??@A?@@??<??=>??9;293<9505;;<=B=C>BBB8899?=:7889>774=1556055552$.:29.//;9@=A<@9>>650517>BBBACCCCB@?9=;::9,9AA?BBBBBAABBBBBBBAA==@==>>>???=ACCBE==A??>=;>@:::
@ATNG8:02236:03895
GATGGTAGTCTCAGACTAGTCTATAGTACTCATCTGTTTCGGAAGAGACAGGTACGTTAAATAGTTAAATAGTCGTACTTCTTTTTCTTGCTTTCGTGGTATTCTTGCTAGTTACACTAGCCATCCTTACTGCGCTTCGATTGTGTGCGTACTGCTGCAATATTGTTAACGTGAGTCTTGTAAAACCTTCTTTTACGTTTACTCTCGTGTTAAAAATCTGAATTCTTCTAGAGTTCCTGATCTTCTGGACGACGCGCACTGACACTACCATCGAATGAGGTTAGTCT
+
<>04.444455<>>966=6655<=<<=<<::///8:::2:;6:64538:==?BB>=?298,3;;@2::(333778:::=6:>@@@.8928=@@8>7;55;9949:.59:@@=9BAA@@?@><?@A4;6;BBBCBCC@@@AD@CCCCCCC@@CBBBBB@@>@BC>@@=@9@B@000=<<4;5999*9<B;::;:.59===8?<@@@B@?==2:9::':>>=94549A;@ABBBAC=@<@A@@@@?@AB>;;;;<A@@@@AACC;;:CCCACCBBC@@A@B<@=@AAAA
@ATNG8:02199:03974
GATGGTAGGTGTCATATGAGAGTGTGTATCATCGTTTCGGAAGAGACAGGTACGTTAATATGTTAATAGCGTACTTCTTTTTCTTTGTCTTTCGTGGTATTCTTGCTAGTTACACTAGCCATCCTTACTGCGCTTCGATTGTGTGCGTACTGCTGCAATATTGTTAACGTGAGTCTTGTAAAACCTTCTTTTTACGTTTACTCTCGTGTTAAAATCTGAATTCTTCTAGAGTTCCTGATCTTCTGGAGATACACATGATACTCTACCATCGAATGAGGTTAGTCT
+
7777)///)////:;555////////74////-555,--(-(/77775/)/::00)/39///48<8<=@;;6559499999(99909;888(44>>:?<=:<@-/0/::;8655<::5525;=7=89:9@9:;B?BBCC@BCBBBBBCBDB@A@AAA=@@@;@?;@699?<955<>;<<<>>.:.4.44444$48444(4444;<:999.555&599;;5;8;?6?@@9000*0)/;@>:?;=9:49>>>:@@@A;;;<;@@@BBC?B;;;A=?ABB=A@IBCBC
@ATNG8:02200:03956
GATGGTAGCAGACGTGACAGAGCGCCAGAAGATCAGGAACTCTAGAAGAATTCAGATTTTTAACACGAGAGTAAACGTAAAAAGAAGGTTTTACAAGACTCACGTTAACAATATTGCAGCAGTACGCACACAATCGAAGCGCAGTAAGGATGGCTAGTGTAACTAGCAAGAATACCACGAAAGCAAGAAAAAGAAGTACGCTATTAACTATTAACGTACCTGTCTCTTCCGAAACGAATGAGTACGTGTGCGACGTGTCTCCTACCATCGAATGAGGTTAGTCT
+
55<>:>BBDDCDCCBCCCCCCCCCC>@@BABBBBAA>A?ACC98:A>AB?C?99:BABBB3B>?@ACBCCB?>>8>?@CDDD5BB@B>BBB<CCFB;;=CDDDBB?B@BB?CBB?BB??ABFCHCCCBBBBB?BBAA<?>AA@@BB=B?B@@>@CCDBBCC?AACAAA?CC@>=>788A@?8@9928<<<=/>?;?=>>@@@BB<>8;;@?8=:==AAA?CCAAABB=@>@AA<ACC?ABBBBCBAAABBB?@A@;<;@AA<@@D<>>>>>;??=>:=;?A???
@ATNG8:02202:03963
GATGGTAGACACGTGTGCTCTCTCGTACTCATTCGTTTCGGAAGAGACAGGTACGTTAATAGTTAATAGCGTACTTCTTTTTCTTGCTTTCGTGGTATTCTTGCTAGTTACACTAGCCATCCTTACTGCGCTTCGATTGTGTGCGTACTGCTGCAATATTGTTAACGTGAGTCTTGTAAAACCTTCTTTTTACGTTTACTCTCGTGTTAAAATCTGAATTCTTCTAGAGTTCCTGATCTTCTGGATAGCGACGCGATATACTACCATCGAATGAGGTTAGTCT
+
>@@=?CA;;==>>;=;;;<=;;:;<655;?>@;@@A@;@C@C?CB<::AC9=;?:94=9:8<=6<7=::444;;;688888)8:6<>@@9@CCC?@:0+0;90//6:7).5;;>>?<7://,/7<;=///==6=>@A588>@;::>===?>A<==8;::888186=<=@@>??>:>ADDD6=7=988888(8>>>@7;;>>?>><::1///(....7.3.5848999---)-)-7:=;;5;;;5;??<==:///==::=??;;;:??==>;?B==:><@@???
@ATNG8:02205:03989
GATGGTAGCTATACGTATATCTATGTACTCATTCGTTTCGGAAGAGACAGGTACGTTAATAGTTAATAGCGTACTTCTTTTTCTTGCTTTCGTGGTATTCTTGCTAGTTACACTAGCCATCCTTACTGCGCTTCGATTGTGTGCGTACTGCTGCAATATTGTTAACGTGAGTCTTGTAAAACCTTCTTTTTACGTTTACTCTCGTGTTAAAAATCTGAATTCTTCTAGAGTTCCTGATCTCTGGTAGAGCGTGCATATATCTACCATCGAATGAGGTTAGTCT
+
55<<9==>C>>>B@<<>@>>>?C@@=<;<>B@?BBCC?DFAD?@ABBDBB@BA@@C?A?ABBA@E????BA@@8=5=C==?+8<6A89:58ABC>AAD?BB????@@A<?>@B>>>A=@9838:=>?;;;;?:>>AA:=>=878;;:>=;::::;455528;9>9?@?==6657487777*7;D676DDD/>>98818///==;??B=ABBB/AA=;92717:19<;=::;<A<A@AAAA@@A=AA;;;?==;;;=<<??:::>;==<@@<;;;A;?;>>>>>
@ATNG8:02209:03989
GATGGTAGCGCCACATAGATACAGTACTCATTCGTTTCGGAAGAGACAGGTACGTTAATAGTTAATAGCGTACTTCTTTTTCTTGCTTTCGTGGTATTCTTGCTAGTTACACTAGCCATCCTTACTGCGCTTCGATTGTGTGCGTACTGCTGCAATATTGTTAACGTGAGTCTTGTAAAACCTTCTTTTTACGTTTACTCTCGTGTTAAAAATCTGAATTCTTCTAGAGTTCCTGATCTTCTGGACGACGCGCACTGACACTCCATCGAATGAGGTTAGTCT
+
DCBB@CBBAA@=@BCCCCCCBBDCC;;;C;;9;AAE=BB?B?CCCCBBB@CCCED@C@AAAD?CACCCCCBBBD?@@@@@,>B>BAAA<A@AA=ABB?BC:;;BBBB@CCCCCCCD?BBB@B@BBCCBA@@<?@AA<A@BBBBBBCBBBEBAAA?@@@?AB?A?BBCCCCGCC@B;;;;.;=B=AAABA0ACCDC?GCCDCDBBCCACGHE5LBBBA?A?CC@BCCCCBB@B@CBBCA@<@?B=BC;;;BB@@@BBCCCFEDE?BBCCC@;;;B?B?BBBBB
@ATNG8:02210:03972
GATGGTAGACACGTGTGCTCTCTCGTACTCATTCGTTTCGGAAGAGACGGGTACGTTAATAGTTAATAGCGTACTTCTTTTTCTTGCTTTCGTGGTATTTCTTGCTAGTTACACTATCCATCCTTACTGCGCTTCGATTGTGTGCGTACTGCTGCAATATTGTTAACGTGAGTCTTGTAAAACCTTCTTTTTACGTTTAACTCTCGTGTTAAAATCTGAATTCTTACTAGAGTTCCTGATCTTCTGGGTGTATCAGCGAGTATCTACCATCGAATGAGGTTATCT
+
9;B=;@BBDBBB=666;;<=;;;:<;556==;4>==@6?@<@=A@??::9(949:>8<;?@;;.9;@>A@A?==B<BB>>>+<<8<<<<6<BBB>C;;;,;B=::9::<5@AA::8?<>CBC?B?A@@000:=9>?@A=@A@???A???BAA@999,///7<<171;>>>>>A>>788>@@2@<@:=>DDD/@@:;:)808<==;:9==/777)8::;>=A<@@<@B?==;88187==>@@A;??@D;===>>>;;;AB;:;B@@@A8;;?AB=@@>>;>=>>>B
@ATNG8:02211:03946
GATGGTAGCTCGCTGATGATATCTCCAGAAGATCAGGAACTCTGGAAGAATTCAGATTTTTAACACGAGAGTAAACGTAAAAAGAAGGTTTTACAAGACTCACGTTAACAATATTGCAGCAGTACGCACACAATCGAAGCGCAGTAAGGATGGCTAGTGTAACTAGCAAGAATACCACGAAGCAAGAAAAAAGAAGTACGCTATTAACTATTAACGTAACCTGTCTCTTCCGAAACGATGAGTACTACTCTCAGAGACACTCTACCATCGAATGAGGTTAGTCT
+
<<==8<<554955555<9;;;>BBC;@;@AG=BB@<5::>>?BB?CA?@>??BA@?<???1?<@ABAA@???>@98344444$45.55:::+:55.5555994443939:5:>>9=<==CGCCAAAAABDEDACCBC?A:::A:::9>:?;:499?@??89478777;28<8=B=6;://(/663....//$//(././55655/55667935057//)/)///3933-/)//:18/////;9::::99883338;5222256662888<<;8>?B9?69;7//
@ATNG8:02211:03965
GATGGTAGGCGACATACATACGCGCCAGAAGATCAGGAACTCTAGAAGAATTCAGATTTTTAACACGAGAGTAAACGTAAAAAGAAGGTTTTACAAGACTCACGTTAACAATATTGCAGCAGTACGCACACAATCGAAGCGCAGTAAGGATGGCTAGTGTAACTAGCAAGAATACCACGAAAGCAAGAAAAAAGAAGTACGCTATTAACTATTAACGTACCTGACTCTTTCCGAAACGAATGAGTACCTCTCAGACGCTCGTCCTACCATCGAATCGAGGTTAGTCT
+
7///4///6<;;<@@<@CCCBBBCC6;<B;?@B;:;AE@E@@@BAA???;?;=@?:::;;';=BCC;;9BBAAA;;:;5555$5;4;7<AA0>6516<5449://)/4//)/89-349:;=>@>=;;<>6//80..:6..-/>><?<@???;7;=ABBAAC@;;9@?@<90+0>>)/0/=>1;/75/??>>;%690////876654823536(.(..//:6@599ABCC>C?BBE>A>?597:<;;;6779@BBBBB@?>555.59<:9:69=(///57072:;955
@ATNG8:02215:03960
GATGGTAGGCGGACATACATACGCGCCAGAAGATCAGGAACTCTAGAAGAATTCAGATTTTTAACACGAGAGTAAACGTAAAAAAGAAGGTTTTACAAGACTCACGTTAACAATATTGCAGCAGTACGCACACAATCGAAGCGCAGTAAGGATGGCTAGTGTAACTAGCAAGAATACCACGAAAGCAAGAAAAAAGAAGTACGCTATTAACTATTAACGTACCTGTCTCTTCCGAAACGATGAGTACGATGAGAGAGCTCTCTCTAATCGAATGAGGTTAGTCT
+
:::<8;::.44.5::555:655;>>@8<<B>A;:;;;6;@@@@A@00,0;+0*0//99;<<*@=@@@9:0000<=3000/////#/94:29;;09<=8<==CBBC<<;<000<??=;7:>8>@@@@@@BC<;<C?C@@@7:;@ACA@A=A<@CC=ABBB;<;C?AAAA??<?A=999>@@@A@5=9928===?>'=A;=777<79:<.5.56;:7<5//0?>:>9999>>:@000<3:00/88;;;;;;737;?774<::779<66/////3///548388769
@ATNG8:02218:03983
GATGGTAGGCACTGCGCACACATCCCAGAAGATCAGGAACTCTAGAAGAATTCAGATTTTTAACACGAGAGTAAACGTAAAAAGAAGGTTTTACAAGACTCACGTTAACAATATTGCAGCAGTACGCACACAATCGAAGCGCAGTAAGGATGGCTAGTGTAACTAGCAAGAATACCACGAAAAGCAAGAAAAAAGAAGTACGCTATTAACTATTAACGTACCTGTCTCTTCCGAAACGAATGAGTACTACTCTCAGAGACACACTACCATCGAATGAGGTTAGTCT
+
:;@=@CDC@CCBBBBBBCAAACCCB>BAA<BAAC;:9;?BCCBBBB@CD@D@AAAAA@CA2A?BCCABBBFA??:>?@AAAA1@A=@9AA@3ABB>BCCCBBBBD@D?AA@CCC=@???ACCCCBCCBBBCC@C?@?>@??>BBBB?B?CAA?ACBBBBBB@BBB>?>@CC?999;>@::::+:881888898%8;89826>>@@>=D:=<AA=A=>=AAA?ABBBBBC>A>ABC>BBB?BBACCBBBBBBBBBBB:;:>?A???AA<@@@@A=AB::89;?@CBB
@ATNG8:02222:03950
GATGGTAGTGATACAGATCAGACACCAGAAGATCAGGAACTCTAGAAGAATTCAGATTTTTAACACGAGAGTAAACGTAAAAAGAAGGTTTTACAAGACTCACGTTAACAATATTGCAGCAGTACGCACACAATCGAAGCGCAGTAATGATGGCTAGTGTAACTAGCAAGAATACCACGAAAGCAAGAAAAAAGAAGTACGCTATTAACTATTAACGTACCTGTCTCTTCCGAAACGAATGAGTACGTGTGCGACGTGTCTCCTACCATCGAATGAGGTTAGTCT
+
@@CC?DCCCBBBCCBBBBBBDCCCC>@@B>B?BB@@=@?ABC@@AA@BB@B?BBBBBBBB3B;??A???CBAAA;>>9:::;*;BAEADDD9BBD@CCCCBCD@@?A@DE@CCC?BCAABDCCCCBCBCBBB@BBBB>@?BBBBBB?BAAAC?CCAB@BBB>BCCBAB@AA;:::078888)8881888888%/;7;///;;>??<?<AA@A<>;>?CBB?ACCBBBB@C>ABB<A??=999BBBBBBBBBBABB??@?@@@<>>><>>>BB=@===<@=CCBAA
@ATNG8:02226:03969
GATGGTAGAGAGAGCTCTCTCATCGTACTCATTCGTTTCGGAAGAGACAGGTACGTTAATAGTTAATAGCGTACTTCTTTTTCTTGCTTTCGTGGTATTCTTGCTAGTTACACTAGCCATCCTTACTGCGCTTCGATTGTGTGCGTACTGCTGCAATATTGTTAACGTGAGTCTTGTAAAACCTTCTTTTTACGTTTACTCTCGTGTTAAAAATCTGAATTCTTCTAGAGTTCCTGATCTTCTGGGCTGCGCTGATATGCGCTACCATCGAATGAGGTTAGTCT
+
BBBB@BBBBCBABCB;:9CCDDDDBB<AAABCABBCD>CC?C?BCCCCCC?AAC??=@?ABAF@B?BABBCCABA?ACCCC2@@?BBAC7?B?=8=991:@8=:979=8@==>@???<===<><?AA@:;;A=???@:=<@>===@@@@@B>>>?;:;;;;:5:<==>AAAAAA<B@@A@6@9=888776(8=<==5=??>>>?>>><@BCB/?===B=B<AA=AAAB===<@=CA@@==989<<4;///=;99?@>@@>@AA>;:=@@==59966066;9888
@ATNG8:02229:03966
GATGGTAGCTCTGCTCTGACTCTCGTACTCATTCGTTTCGGAAGAGACAGGTACGTTAATAGTTAATAGCGTACTTCTTTTTCTTGCTTTCGTGGTATTCTTGCTAGTTACACTAGCCATCCTTACTGCGCTTCGATTGTGTGCGTACTGCTGCAATATTGTTAACGTGAGTCTTGTAAAACCTTCTTTTTACGTTTACTCTCGTGTTAAAAATCTGAATTCTTCTAGAGTTCCTGATCTTCTGGGTCTACGCTCGTCGCGCTACCATCGAATGAGGTTAGTCT
+
549939566==?CDAABBDBCCA>>>00////)4<AA<BB@CACDCCCCC?CCCFEAB=@@;;7;=A>BBDDCCB@A@@??,;<5:@@@;@BCI@CCB@BD;;;ABCC@BBBCCCA@;;;C@C@CCECBCBB?DCAA>B;;;BA@@@BBBCA@?A?B;;;;A?C?BBDB@AABB?A@A@@7@>B>BBCBC0B;;;C>GCGFDAA@AA<????,???>@=A<;;6:??@@9:8:?CB?A?@:>8::6:BBBCCEDA@ABB@A@AAA9;;ABC?:;;B?B?DBFCD
@ATNG8:02230:03949
GATGGTAGCGCGACGAGCGTAGACCCAGAAGATCAGGAACTCTAGAAGAATTCAGATTTTTAACACGAGAGTAAACGTAAAAAGAAGGTTTTACAAGACTCACGTTAACAATATTGCAGCAGTACGCACACAATCGAAAGCGCAGTAAGGATGGCTAGTGTAACTAGCAAGAATACCACGAAAGCAAGAAAAAGAAGTACGCTATTAACTATTAACGTACCTGTCTCTTCCGAAACGAATGAGTACGATGAGATCTCGTGTGCTACCATCGAATGAGGTTAGTCT
+
55>>266C@A@@9;:@@B;;?B@<>5?9924><;;;:>9<<;<A?B?BB@B?;;00////'/(//:<==::@BH=@@::999'5@=A<EFF;CCC@BAAACCCCC@D@BB@CBA=??AABBBCBBBBBBAAA<?@;;;09@@AAB::8;?C@@>@CCCCCCC?CBCAAA?BCABBB?BAEDF>CB=8==<<<.=>:=888;:<<@,/,/:;;0616>@@@<@A@@????A?@A@;?@@>@@@@@@@@A9::?>>=>>;;;;888;<6;><;<:<@@A5939B???
@ATNG8:02231:03944
GATGGTGACATACATACGCGCCAGAAGATCAGGAACTCTAGAAGAATTCAGATTTTTAACACGAGAGTAAACGTAAAAAGAAGGTTTTACAAGACTCACGTTTAACAATATTGCAGCAGTACGCACACAATCGAAGCGCAGTAAGGATGGCTAGTGTAACTAGCAAGAATACCACGAAAGCAAGAAAAAGAAGTACGCTATTAACTATTAACGTACCTGTCTCTTCCGAAACGATGAGTACGATGAGATCTCGTGTGCTACCATCGAATGAGGTTAGTCT
+
;<==?BBEDBBDCCBBBBA;;7;?B:95;BA@<A?::8A>9827;6;6<BC@@>>>(928?>=>>AA>AE:A;;;@@@/@>7;6<<=2<<><>8879::556(64:;5<<?<@??>>===;;;==<==>:>BAA==>;;;===;?:>=B<@@D@@@@@<?>>>??<?@;?<<8<;=<=3;:>8==??>/??398>??CB;<8;<<;//)/)/99:>:>?>;;;@=C=B@@6:///6696;;@>>>>BA@AA@@>>;888==7=@A@@;@>::5:9:;;=@
@ATNG8:02233:03948
GATGGTAGCGCATATCAGCGCAGCCCAGAAGATCAGGAACTCTAGAAGAATTCAGATTTTTAACACGAGAGTAAACTTAAAAAGAAGGTTTTACAAGACTCACGTTAACAATATTGCAGCAGTACGCACACAATCGAAGCGCAGTAAGGATGGCTAGTGTAACTAGCAAGAATACCACGAAAAGCAAGAAAAAGAAGTACGCTATTAACTATTAACGTACCTGTCTCTTCCGAAACGAATGAGTACCTCTCAGACGCTCGTCCTACCATCGAATGAGGTTAGTCT
+
??:924444;;>>@ABAAAA@@;;;6<BFABAAD@A=@=@@A@@BC?AA5:89@BBCDDD2D?CCCDCCCCCCD>CD@CCCB1BA=A?BBB:BCC@BBBBBBBCB>@>@B?BCC@BB>>@CDCCCCCCDCCC?CBBB>B>>>?@AA>A?A@@=@BCDBCBCA>89:A@>AA<???8?:;;;;0;//)/999:,8<7A888@@C?@=?=@@AA=A=A@B@@=?AAABCC?B?BCC<AAB?BBBBBBB?BCC??>AA@@@>>>A7::A:>>AA@;AAAA<A<<AAAA
@ATNG8:02236:03943
GATGTAGAGAGACTGTAGCGCACCTGAAGATCAGGAACTCTAGAAGAATTCAGATTTTTAACACGAGAGTAAACGTAAAAAGAAGGTTTTATCAAGACTTCACGTTAACAATATTGCAGCAGTACGCACACAATCGAAGCGCAGTAAGGATGGCTAGTGTAACTAGCAAGAATACCACGAAAGCAAGAAAAAAGAAGTACGCTATTAACTATTAACGTACCTGTCTCTTCCGAAACGAATGAGTACGATGAGATCTCGTGTGCTACCATCGAATGAGGTTAGTCT
+
78<<AABCCCBBBDCCCAAA@@@=A;;49>????4913344:<A7@@?B>??>9999:'88<<;<<8>733=33294999(;=:?:>@@2666=;@=59.9////)/6;:6:88-33335999;<9999:<<8<@@@498>??>@A=A7;;@<@BBBB:;;?BBBBBB@AA>AAA:==98823==>9;99;:%56///..99922024555505599>;;7:<A9:8A?C>BBB?BBB;==A@;<787?@BB>>@@?>::868:??;@@>>=56;00*0)0=@@B
@ATNG8:02239:03966
GATGGTAGGCATGCGCACACATCCCAGAAGATCAGGAACTCTAGAAGAATTCAGATTTTTAACACGAGAGTAAACGTAAAAAGAAGGTTTTACAAGACTCACGTTAACAATATTGCAGCAGTACGCACACAATCGAAGCGCAGTAAGGATGGCTAGTGTAACTAGCAAGAATACCACGAAAGCAAGAAAAAAGAAGTACGCTATTAACTATTAACGTACCTGTCTCTTCCGAAACGATGAGTACATAGATATACGTATAGCTACCATCGAATGAGGTTAGTCT
+
:=>@<;@@:DBD=65566BAB@@@;A==156<>@B?C@CCB;;9D?BC@C@@@??>???,?:=;900/99666.93;5555$55.6:>>@2C>><@;@@@BC::657><:?@?9>?BABCCCCDCCBBBBB@CCBC=??BCCCAC?D@CAB?BDBBBBCD@BBBBBB?BB?999:==999,8:;8=ABABA(<<9////=;?@A<A:=>HE7;8;?BBB?BBBAAAB@B?ABF>E@@?BB???CCBB@A>>>@@@A@@@@@A;;7;A>>><>;;;>H<??>>>
@ATNG8:02203:04039
GATGGTAGAGAGAGCTCTCTCATCGTACTCATTCGTTTCGGAAGAGACAGGTACGTTAATAGTTAATAGCGTACTTCTTTTTCTTGCTTTCGTGGTATTCTTGCTAGTTACACTAGCCATCCTTACTGCGCTTCGATTGTGTGCGTACTGCTGCAATATTGTTAACGTGAGTCTTGTAAAACCTTCTTTTTACGTTTACTCTCGTGTTAAAAATCTGAATTCTTCTAGAGTTCCTGATCTTCTGGGCAGACTCTCACACGCCTACCATCGAATGAGGTTAGTCT
+
BBB@@BBFCC@@@DCAABCCDCEBCBCBBCBB@BCDD=CC@D=BABDCBB>AACCC@B>BBBB?C>ABBAA@@AB?ABCCC1BB?B@@B=>BBC=@AB@BD>A>>@BB?BB???@@A==<=<@<@AAA>>=@<@A?A7:8@>>=@@@@@@@>==A7;;@<@A<?;?BAAAAAAA7;;@DD;D;@8==AAA/AAAAA9?;<99:A9<=<@@@@/@===B<B<AA<@;99///7;6==A;99///>>19666;;AAAAA?=?=;AAA<@@=>=<@?AA=D<??AAA
@ATNG8:02207:04033
GATGGTAGGAGACACGTCGCACACGTACTCATTCGTTTCGGAAGAGACAGGTACGTTAATAGTTAATTAGACGTACTTCTTTTTCTTAGCTTTCTGTGGTTATTCTTGCTAGTTACACTAGCCATCCTTACTGCGCTTCGATTGTGTGCGTACTGCTGCAATATTGTTAACGTGAGTCTTGTAAAACCTTCTTTTTACGTTTACTCTCGTGTTAAAAATCTGATTTCTTCTAGAGTTCCTGATCTTCTGGGCTGCGCTGATATGCGCTACCATCGAATGAGGTTAGTCT
+
:::;7?9>;@:=<=;;;>====B>?<<<<95516;;@6;;:=5:::<998588///36(---9(,(,(,---666676;BCCC3BA433333(367/.(.(..(.8289:8:;8=7588=8;58@>4<68889<==><?@DF:>>?>===>>A@@@8//>6///5==6:6>BBA???@?7;;AAA5A;?:;;:;:+;=:;<6<67///76<?9>?>?/?==>AAA:AA<@:::<::4:<@>;9660366949-//<666=====<<=;661667;@7=??;6;799---
@ATNG8:02212:04007
GATGGTAGCAGACGTGACAGAGCGCCAGAAGATCAGGAACTCTAGAAGAATTCAGATTTTTAACACGAGAGTAAACGTAAAAAGAAGGTTTTACAAGACTCACGTTAACAATATTGCAGCAGTACGCACACAATCGAAGCGCAGTAAGGATGGCTAGTGTAACTAGCAAGAATACCACGAAAGCAAGAAAAAAGAAGTACGCTATTAACTATTAACGTACCTGTCTCTTCCGAAACGAATGAGTACAGAGAGTACGATATGTCTACCATGAATAGGTTATCT
+
8444.4:::955555;<<<>=996=054<.4/9/--053,,,---736606333377889):6;:;///889:;2::A=@@@+66468===0<<<7<;99;:::93855525>?6:>889>??@@A@?;>@?;?;:;499=@BABB?B?B;;5:A?>?BBB?BB@@@@<@@<AA>187887)775-567776%58322255...5.3..22728055;;:9::99999476999.6//)/;;=889??=>>;73333;22255555-22556;;>3737966
@ATNG8:02213:04007
GATGGTAGAGAGAGCTCTCTCATCGTACTCATTCGTTTCGGAAGAGACAGGTACGTTAATATTAATAGCGTACTTCTTTTTCTTGCTTTCGTGGTATTCTTGCTAGTTACACTAGCCATCCTTACTGCGCTTCGATTGTGTGCGTACTGCTGCAATATTGTTAACGTGAGTCTTGTAAAACCTTCTTTTTACGTTTACTCTCGTGTTAAAAATCTGAATTCTTCTAGAGTTCCTGATCTTCTGGGCTGCGCTGATATGCGCTACCATCGAATGAGGTTACTCT
+
AAAB<C>CDDCBBCB;66;;><BBCBAAACAA=@AAA=BC@BACBCBBAA?AA@?A>B@?@@?C?CCCCBBAAB?BCCBB1BA@EB??9>CBDBDCC@CD>::;CCCACCCCCCBC@BBB?B?CCCD???C?CCCC>>>B@@@AA>>BAA=??B7889<>>=B=??=>>>A;;486778(77<488888(8@==<4;:;876>;;:;@??@/<:::<6<6==<>AAB>>>=B<@@<;;B777@@6=///9999@@@DD??????<>>>??<>>>>:=9=AA@@
@ATNG8:02227:04012
GATTAGACATATCGTACTCTCTGTACTCATTCGTTTCGGAAGAGACAGGTACGTTAATAGTTAATAGCGTACTTCTTTTTCTTGCTTTCGTGGTATTCTTGCTAGTTACACTAGCCATCCTTACTGCGCTTCGATTGTGTGCGTACTGCTGCAATATTGTTAACGTGAGTCTTGTAAAACCTTCTTTTTACGTTTACTCTCGTGTTAAAAATCTGAATTCTTCTAGAGTTCCTGATCTTCTGGGTGCGCTACAGTCTCTCTACCATCGAATGAGGTTAGTCT
+
CAB>@@BBABCAAABCCCCBBCCCBBBCBB?BBBB=BC?B?BBBBABC?BBA@@>B>BAAA>?<@@@AAB?A@?BBCCC3?><>>>@9@BBB?@CC>BB<=;>>@><>>???>>>;A>>9>;===>>>>A;C???05599;;=>>BAAA=>>B:8::<??:?<:::@@@@@@<===AA5A==866666'7;66606:9///:9:=5;;;;.;@@@B=C=AA<AAAA=>>9@9<<>>><<9===6///::=>=====>@???AB<?=>=@;;;;C:=:>>B??
@ATNG8:02229:04016
GATGGTAGCACGACACGACGATGTGTACTCATTCGTTTCGGAAGAGACAGGTACGTTAATAGTTAATAGCGTACTTCTTTTTCTTGCTTTCGTGGTATTCTTGCTAGTTACACTAGCCATCCTTACTGCGCTTCGATTGTGTGCGTACTGCTGTAATATTGTTAACGTGAGTCTTGTAAAACCTTCTTTTTACGTTTACTCTCGTGTTAAAATCTGAATTCTTCTAGAGTTCCTGATCTTCTGGGTCTCTCTCTCACGCACTACCATCGAATGAGGTTAGTCT
+
:<A<;>>BB:66==<AAAA0////>CBABCAA?BCCC>@@>@?BB@@@BA?C@@@B?B@CBBC?B?ABBBBBBAA<===<=,<>8>=>=5?@@@<AA@:=;,00@@?@=@BBAA?@?<===:=9<@?==>==8<<==:>>?>??;:;=@==>@@?;;;;<@A=E=A?;;;>>?B=AAACC5A:A;AAAAA/==333-3-----93-/)///).98886;65815>=@<;;7;;BA>=>B7;;>>8>@;;;AAA@>>>DDEA;;;<@===A<<<<<6<6<A=;9
@ATNG8:02193:04067
GATGGTAGGCGACATACATACGCGCCAGAATATCAGGAACTCTAGAAGAATTCAGATTTTTAACACGAGAGTAAACGTAAAAAGAAGGTTTTACAAGACTCACGTAACAATATTGCAGCAGTACGCACACAATCGAAGCGCAGTAAGGATGGCTAGTGTAACTAGCAAGAATACCACGAAAGCAAGAAAAAAGAAGTACGCTATTAACTATTAACGTACCTATCTCTTCCGAAACGAATGAGTACTTTGTAGAGCTCTATACTACCATCGAATGAGGTTAGTCT
+
DCCB@BDD@DBBBBBCCCGCBBBBB@BCH@CCCCBB?C?BBCCCCC@BB>B@BABA@@@@0>;ACBCBCCCCCD>BCDCCCC1B@=@2:::.;AB?@@@CCCBBAB?AD@BBA<@@BBCBAACCCDDEEDD@DCAA?ACBBBA@@<A?BAA>BCCBBBBD@DDABBB?BB>BB@8==888*:==;999999%9@<@999BBABD;@:>>BC:>:>@CBB@BBBBBBC@D@BBA<@??;?A@@AAABB=BBCDBBBCCBBBBBBBB?BBBAB@>>>@=?<?@@B>
@ATNG8:02197:04062
GATGGTAGCTCACGTACGTCACACGTACTCATTCGTTTCGGAAGAGACAGGTACGTTAATAGTTAATAGCGTACTTCTTTTTCTTGCTTTTGTGGTATTCTTGCTAGTTACACTAGCCATCCTTACTGCGCTTCGATTGTGTGCGTACTGCTGCAATATTGTTAACGTGAGTCTTGTAAAACCTTCTTTTTACGTTTACTCTCGTGTTAAAAATCTGAATTCTTCTAGAGTTCCTGATCTTCTGGTCTACTACACTGTACTCTACCATCGAATGAGGTTAGTCT
+
5::;;D?EBBBCCBBB;9:ACGCD@ABCBB<<:;BCF>BB@C@CB;;;BB?CBA@@=?;@ACB=A?B::989A@A8@ABBB3BF@CBBA@6@@@<@;;5;=8====;;59<;;<A::5:==8=;?===@@??<??BB:==AAA>>;>>==<?>::7;@@<AA=A:==><:75:805<?D=.=07157555'5668=-5577679922+2555'5778:3<38?9?A??===:?:>?>>?<177@9///:::6;;?A>>?AB>?>@;@;;9?9>=8938,//9;=
@ATNG8:02200:04049
GATGGTAGGACGAGCGTCTGAGAGGTACTCATTCGTTTCGGAAGAGACAGGTACGTTAATAGTTAATAGCGTACTTCTTTTTCTTGCTTTCGTGGTATTCTTGCTAGTTACACTAGCCATCCTTACTGCGCTTCGATTGTGTGCGTACTGCTGCAATATTGTTAACGTGAGTCTTGTAAAACCTTCTTTTTACGTTTACTCTCGTGTTAAAAATCTGAATTCTTCTAGAGTTCCTGATCTTCTGGTGTCTGATCTTATCACTAATCGAATGAGGTTAGTCT
+
A@BB@DBB?BC@@><<:566<<<<<?===>9929CCD>CC?B@CCCCDCEABCBCB@B@CDCC@E@CCCCCCCCE?@@@@>,>@=BBBE>DE;:;:CB=BC9;:@DDD@BBCCEDCC?BBC@C?BBAAACCC?BBBE>A@@@CBBBBBAACCBBB@CBB@DG@C=??BCCCCDDBDBBBB9B>B>BBBBB0AABBC>BAEEDCCCBB>AAAA2AAA@@6;6:A=ABBBBBB?C@CACBCC=A@F@ECCCCCDCAA>ABCBBBB?CCCC@:;:A=A?BBCBB
@ATNG8:02202:04056
GATGGTAGCACGAGTCACTCATATCCAGAAGATCAGGAACTCTAGAAGAATTCAGATTTTTAACACGAGAGTAAACGTAAGAAGAAGGTTTTACAAGACTCACGTTAACAATATTGCAGCAGTACGCACACAATCGAAGCGCAGTAAGGATGGCTAGTGTAACTAGCAAGAATACCACGAAAGCAAGAAAAAGAAGTACGCTATTAACTATTAACGTACCTGTCTCTTCCGAAACGAATGAGTACGATGAGATCTCGTGTGCTACCATCGAATGAGGTTAGTCT
+
55>>:>BBB;99<BC?;66<;56<>9@>?9;;@<66798@?@455504<6<755488999'9-337;:334777.3344.45.5<7<4999&5594;;;;<=:=?<>:>BADKIHCBB;<;ACCC;;;@@@A?AA@A?DBABCCBB=B>A;;6:B??@DCD?BB@???>???BBB@D997B89785:>AAA/??;>889AA@@?<B;@@AA<@<@ACBC@BCBCBBA@C@CCD>BBB>AABBBB?>?BBAAABCBBB@@666<?@;A@@@@8<@@@=A>ADCBB
@ATNG8:02205:04066
GATGGTAGCACGACACGACGATGTGTACTTTCGTTTCGGAAGAGACAGGTTCGTTAATAGTTAATAGCGTACTTCTTTTTCTTGCTTTCGTGGTATTCTTGCTAGTTACACTAGCCATCCTTACTGCGCTTCGATTGTGTGCGTACTGCTGCAATATTGTTAACGTGAGTCTTGTAAAACCTTCTTTTTACGTTTACTCTCGTGTTAAAAATCTGAATTCTTCTAGAGTTCCTGATCTTCTGGACAGAGTGTGCAGATACTACCATCGAATGAGGTTAGTCT
+
AAAB@DDDDDCA<@CCCBB966BBDFD;;;4;AAD>BC@C@CGCCCCC@C@CHHBD@BBBCBCACBBCCBCCB@BCCCC1B?6;897-9C?@<ACB@DC?BBBBBB=@?BBBBBB=AAC@C?BB>>>??C====A:==AA>>=@@BC@@>>>>=;;;<==9><>>>???@@@<AAABB5B<@;>>===/=A?@?9??????C>==;ADDD/??>>>=B<@>=AAAA===;@<@@@@994:==:>AAB===>BAA????@@BAA<@@@AA;786?;?8???>>
@ATNG8:02211:04060
GATGGTAGAGAGAGCTCTCTCATCGTACTCATTCGTTTCTGAAGAGACAGGTACGTTTAATAGTTAATAGCGTAACTTCTTTTTCTTTGCTTTCGTGGTTATTCTTGCTAGTTACACTAGCCATCCTTACTGCGCTTCGATTGTGTGCGTACTGCTGCAATATTGTTAACGTGAGTCTTGTAAAACCTTCTTTTTACGTTTACTCTCGTGTTAAAAATCTGAATTCTTCTAGAGTTCCTGATCTTCTGGGTCTACGCTCGTCGCGCTACCATCGAATGAGGTTAGTCT
+
CCBB@CCCBCBBBCB?;;;;;;===C@CCCCC@CBCC>CCCD@EBDBA??:<<<733(349=77.8?@@>;:::287333333$399.788<188;:49499454.5==<BD@DCCBCBBB>A@@;@<@AAABBBB?BBCC@CCBCFEAABBBBBCD@@>ACD?AB?C?BCA000?>>;@@@@A7A?C@BBFFF5@@BBF>D@AABBB@A@5;;;;*;AAAA5;5;A=AACBBAA?A@CCBCBE?BBBG?FEGCB;;;CCCBBBBBCCC@CCCCC@@AAC@B>BBCBB
@ATNG8:02215:04065
GATGGTAGTACATGATAGACGACACCAGAAGATCAGGAACTCTAGAAGAATTCAGATTTTTAACACGAGAGTAAACGTAAAAAAGAAGGTTTTACAAGACTCACGTTAACAATATTGCAGCAGTACGCACACAATCGAAGCGCAGTAAGGATGGCTAGTGTAACTAGCAAGAATACCACGAAAGCAAGAAAAAAGAAGTACGCTATTAACTATTAACGTACCTGTCTCTTCCGAAACGATGAGTACGATGAGAGAGCTCTCTCTAATCGAATAGGTTAGTCT
+
889::<<AB@;@@;<=;999955:>7555.599555.4.4:77///1664969555<===+;5;;;;;;>;;;=6<<999999$;A=B?>>>0>@?6;>>;;?<<?7>::94:><1349:;>>>?C@@@ABCB=AA@A=@=>=>944.54955.5<<<===?9?::<991896=??9?>>;>5<9919>>>@@'@A?@@879BBBD=B=A6769@9//0=<*0:===44.4.44;2;5549:::::88744;@BBBBABAA:88?97:;;:7668<5;7779
@ATNG8:02216:04071
GATGGTAGACATATCGTACTCTCTGTACTCATTCGTTTCGGAAGAGACAGGTACGTTAATAGTTAATAGCGTACTTCTTTTTCTTGCTTTCGTGGTATTCTTGCTAGTTACACTAGCCATCCTTACTGCGCTTCGATTGTGTGCGTACTGCTGCAATATTGTTAACGTGAGTCTTGTAAAACCTTCTTTTTACGTTTACTCTCGTGTTAAAATCTGAATTCTTCTAGAGTTCCTGATCTTCTGGGCTGCGCTGATATGCGCTACCCATCGAATGAGGTTAGTCT
+
?AB<@DCCBBBBBCDCDIFCC;::CCCCCCDC@BBAA=@@=@>@@AACBB?EA9:9=@=BBBB@C>A?BGFDA:=37;:;;*=>4>>><3=:979A@@;<?8::;?>>;A?;;:=>>;A=>:==A@>>>AAA=@>>>7::A????>=<?A>788B:=>><?>;>;>@?==;;;@;??>??3?<@<>>CFC/?@==<6<::///989=1888)7<<<A<><>>9@AA=<<<-/,/:68//*-666.6-//;===3333339=9898.666672...505044-..
@ATNG8:02217:04041
GATGGTAGATACTCGCTGATACACCCAGAAGATCAGGAACTCTAGAAGAATTCAGATTTTTAACACGAGAGTAAACGTAAAAAGAAGGTTTTACAAGACTCACGTTAACAATATTGCAGCAGTACGCACACAATCGAAGCGCAGTAAGGATGGCTAGTGTAACTAGCAAGAATACCACGAAAGCAAGAAAAAAGAAGTACGCTATTAACTATTAACGTACCTGTCTCTTCCGAAACGAATGAGTACACATCGTCGTGTCGTGCTACCATCGAATGAGGTTAGTCT
+
55=>:>@@@CBBCCBCB;;;CECCD?BCB8<;@@@@;?<AAB::9C?AA?A?>??ABBBB3B=AA887;??<=;3779>AAB1BC?B;??>7@@A>CCDB@@CCC@B@CC@DCC?CBBBBBCBCBCCCCBCC?BCCC?A@??BBAA=A?B;;:;CACBBBB@BBCBBB??;8;@@,00@@@8==?:@@@@@A'=<9<868@>?AA:>:<?==4;5;>BBB@CC@@@AB?B?BBK@DBB?:9:CCDCABBEEBBAAA@@CA:99AAA=A???C?BB9979>A??99
@ATNG8:02218:04062
GATGGTAGCACGACACGACGATGTGTACTCATTCGTTTCGGAAGAGACAGGTACGTTAATAGTTAATAGCGTACTTCTTTTTCTTGCTTTCGTGGTATTCTTGCTAGTTACACTAGCCATCCTTACTGCGCTTCGATTGTGTGCGTACTGCTGCAATATTGTTAACGTGAGTCTTGTAAAACCTTCTTTATACGTTTACTCTCGTGTTAAAAATCTGAATTCTTCTAGAGTTCCTGATCTTCTGGTAGAGCGTGCATATATCTACCATCGAATGAGGTTAGTCT
+
88;;=AEAB;66;;AABBA;66@@@ACBBCCC?CCCF=AA?C@CC@@ACC@CCCCB?B@BBBB>A>ACCCCCCA@=AAA@A2@@;?778+:==??BDB???<?@A@?><>BBC@@>>;===7;7;<<<=A?A<?A<<:>A@<=>@@@@@@@;;;A;>>A=BA<A<>>>AAAA>?:?@@AA5A;?;AA?7;;;;<==3=;;;<<?>><199::+;?@@A=@:>>=@@A@@>><>:==>>@A:>>>=AA?>?9::======@@@@@@<@?::::<:;;;?;=>=>G
@ATNG8:02219:04070
GATGGTAGGCGAGAGTGAGACGCAGTACTCATTCGTTTCGGAAGAGACAGGTACGTTAATAGTTAATAGCGTACTTCTTTTTCTTGCTTTCGTGGTATTCTTGCTAGTTACACTAGCCATCCTTACTGCGCTTCGATTGTGTGCGTACTGCTGCAATATTGTTAACGTGAGTCTTGTAAAACCTTCTTTTTACGTTTACTCTCGTGTTAAAAAATCTGAATTCTTCTAGAGTTCCTGATCTTCTGGTGAGATATGCATGATGCTACCATCGAATGAGGTTAGTCT
+
49458<<@@B@996<<<<CBBBBBCDDABABC@CDCB<BA<@=@AADDAA>ACBBB?B?BBBC?B?BBBABBCBB>DCDCC3@@9>:86)2>?B<??B?BB?>>?BBB?@@@===@C<A@@<@<@@@@;=;>;A>>=065@>::;>>@@@@>==@:===;?>:>;>@?BBBBAA:>=?@?5?5:6:>BCB/AA:::3:<@<<=;::<077677%8<<=>;?9==:=@@A@@@;@<@A?@??;>>A=:::@@??A@@??@@=::66606///929233)-)-796:
@ATNG8:02220:04057
GATGGTAGATACTCGCTGATACACCCAGAAGATCAGGAACTCTAGAAGAATTTCAGATTTTTAACACGAGAGTAAACGTAAAAAGAAGGTTTTACAAGACTCACGTTAACAATATTGCAGCAGTACGCACACAATCGAAGCGCAGTAAGGATGGCTAGTGTAACTAGCAAGAATACCACGAAAGCAAGAAAAAAGAAGTACGCTATTAACTATTAACGTACCTGTCTCTTCCGAAAACGAATGAGTACTATAGACTATCTGAAGGAACCTTAACCCAATTCCGGAAAATTGGAAGGGTTTCAAGGTCCTTA
+
;<9:79<=B;99C<AACBBBBBCBB=B@@>ACCBBB=>9=>==???877,33(37877777'74::888@789A@89594494'55.57===2>;;<<==CCFCBB?B?AA?ACC8::??B@ACBBBCAAACG@A;9:497>?=::?192999.4444399?7AB@?>A89837>:6>>BBC:@;;888::::&7<465/////5:1855529996:@CCB<999<>>>3:39<==2=@@:@A877<<;///..-44-/---(/)/3806163982918282828<=1=8;8;588188*--38(--05(-
@ATNG8:02220:04058
GATGTAGGTGCCATGAGTGTATCCAGAAGATCAGGAACTCTAGAAGAATTCAGATTTTTAACACGAGAGTGAACGTAAAAAGAAGGTTTTACAAGACTCACGTTAACAATATTGCAGCAGTACGCACACAATCGAAGCGCAGTAAGGATGGCTAGTGTAACTAGCGAGAATACCACGAAAAGCAAGAAAAAGAAGTACGCTATTAACTATTAACGTACCTGTCTCTTCCGAAACGAATGAGTACCTCTCAGACGCTCGTCCTACCATCGAATGAGGTTAGTCT
+
>B;6;<=:<BB@BBCCA>BCA@@7;@D<BCBB@@=@=??BACCB=@A>A>ACCBBCBB3A>AAA?>?@@@@@;><;;;;;);;5;5;;;.;@@=@BCBKIDBB?C@CC@CDE>@@BBBBBBCDCCBCCCC@BBBC>@@@@@@@A?B?BBB?BCBBBCCC@BCCA????>==>=3999999+9>>;99999.9A?B===@@AAC:=8<<::1918>AAA?AAA@ACC?B@BCC?BBB@??@DCBB??@?AAABBABBAA==:=<>;=888=7=@;;5;8=@:::
@ATNG8:02221:04076
GATGGTAGACATATCGTACTCTCTGTACTCATTCGTTTCGGAAGAGACAGGTACGTTAATAGTTAATAGCGTACTTCTTTTTCTTGCTTTCGTTGGTATTCTTGCTAGTTACACTAGCCATCCTTACTGCGCTTCGATTGTGTGCGTACTGCTGCAATATTGTTAACGTGAGTCTTGTAAAACCTTCTTTTTACGTTTACTCTCGTGTTAAAAATCTGAATTCTTCTAGAGTTCCTGATCTTCTGGGTGCGCTACAGTCTCTCTACCATCGAATGAGGTTAGTCT
+
>@?<9>CCCBBCCCCCCGGCCCBBDFCCAA@@=@BAA=?@=@>ABCBBBC@CB>@??C?BCBB@B?CBBB@A?76+22222$2839@DC8?984939993596;<=;>>:>>>>>>BA;A?A=B=;:9<<<<><@@AA366@>>>??@AAAA>>>A=:;;<??<@<@A???EB>=9==EED5@5:1:9898)9<==?8?:::==@<<;4::::+;@AAA<A<AA<@@@A>>=;?7:;@@@D==;;;1///<<<AAAAAAAB@?;9;69666@588>?<?;?B@@@
@ATNG8:02224:04045
GATGGTAGGAGACACGTCGCACACGTACTCATTCGTTTCGGAAGAGACAGGTACGTTAATAGTTAATAGCGTACTTCTTTTTCTTGCTTTTCGTGGTATTCTTGCTAGTTACACTAGCCATCCTTACTGCGCTTCGATTGTGTGCGTACTGCTGCAATATTGTTAACGTGAGTCTTGTAAAACCTTCTTTTTACGTTTTACTCTCGTGTTAAAAATCTGAATTCTTCTAGAGTTCCTGATCTTCTGGGTGCGTCTACAGTCTCTCTACCATGAAATGTAGCTTAGTC
+
8?94.4::3:559559:556:C@A?BBB696@<=9;;/4<7;3555<<<<9<<<;@5:39??A?C>@A??<<8>C@CAAAC3BB>A????2;@AB<??D@CC?B??:9:<@725666;9<>=9?9?B=>>>>A<?>>>:>>>?=@>:89<>=876937661791:177977898?9=<==A+;7;7;8===,;:////)//8;998A;:7;BCC/B>>>G<><>?<??????@;?;><996613---),-----9733---333;<=@;>?777.7---666(--24
@ATNG8:02225:04066
GATGGTAGCTATACGTATATCTATGTACTCATTCGTTTCGGAAGAGACAGGCACGTTAATAGTTAATAGCGTACTTCTTTTTCTTGCTTTCGTGGTATTCTTGCTAGTTACACTAGCCATCCTTACTGCGCTTCGATTGTGTGCGTACTGCTGCAATATTGTTAACGTGAGTCTTGTAAAACCTTCTTTTTACGTTTACTCTCGTGTTAAAAATCTGAATTCTTCTAGAGTTCCTGATCTTCTGGTATGACTAGTGTACTACTACCATCGAATGAGGTTAGTCT
+
=??<>AABCCCBBABCHDCCBCD@@@:<;CAA?ABBC>BB<?=@AAAB??=?@@A@@C@CBBB@D@D@A@AABFD?CBBBD1CD@CCCC<BBCCAE@@?@C@CCCDCD?@@CCCCDD?DDD?D@DDDB@@@DADDDD?@@CBCBBCCBBBCAAAB@BBB@BB?B?BDBBBCCCB<A???@7>;>;9:9:9*;@@@C=AACCECCBBB@CEGF5BBBCC?A?AC@BBDDBBC?C@AAACCD?B?@>@BCCCCBCCBDDDEBBBBBB?CCCCC@9:9C@B?BBAAA
@ATNG8:02235:04062
GATGGTAGCACGACACGACGATGTGTACTCATTCGTTTCGGAAGAGACAGGTACGTTAATAGTTAATAGCGTACTTCTTTTTCTTGCTTTCGTTGTATTCTTGCTAGTTACACTAGCCATCCTTACTGCGCTTCGATTGTGTGCGTACTGCTGCAATATTGTTAACGTGAGTCTTGTAAAACCTTCTTTTTACGTTTACTCTCGTGTTAAAAATCTGAATTCTTACTAGAGTTCCTGATCTTCTGGGATCTGTGCGCAGTGCCTACCATCGAATGAGGTTAGTCT
+
:::<:@=>;;;;;;<@00////79<ACCDJCCACBBB=BC@CADBAABCC@CBBBB@B?BBBB@B@BBBBCCBBB?BBCCF2BB>AACC>AAA?@@AB@BB<>>AA@@<??B>B?>>:=AB=B===;===>A=@@@A<@@>>=@AA?@?@?;::@;788=AA=?;???BAA@??=AAAAB5B<A;<<<=<.:<7882:AA<=>@>>><@A@A/A@???<A<AA688@@A;;;<?<@?>>>B<==<<2<///;888///669949>@9>>;7:5:<<@:@:>::69
@ATNG8:02241:04067
GATGGTAGCAGACGTGACAGAGCGCCAGAAGATCAGGAACTCTAGAAGAATTCAGATTTTTAACACGAGAGTAAACGTAAATAGAAGGTTTTACAAGACTCACGTTAACAATATTGCAGCAGTACGCACACAATCGAAGCGCAGTAAGGATGGCTAGTGTAACTAGCAAGAATACCACGAAAGCAAGAAAAAAGAAGTACGCTATTAACTATTAACGTACCTGTCTCTTCCGAAACGAATGAGTACGATGAGAGAGCTCTCTCTACCATCGAATGAGGTTAGTCT
+
DBBC>C<CDDCCBCCFDCCCBCCDC@CBA?ABBB@@>@@BBBACAB>BB<@<ABBCCCCC2C?CCCDCAA@@BC>>>@AG@BBBC?CADDD<CBC>ABBBBAC@@>A@CFACCB@CCCCCCECBCCDD@@@B@C@@A?B>??BBBB@B@C:::9BBBBBCB@BBB@>??AA>AAA=@@:::26999@DDDDA'==9@///==?BB<?;?AAA6;7;?BCC@BBBAABA;@<@@@9@AB?:;:BBAABB999BAAABBBBAAA?<<=8=>>==:=@@A<A;>B@??
@ATNG8:02192:04099
GATGGTAGCTATACGTATATCTATGTACTCATTCGTTTCGGAAGAGACAGGTACGTTAATAGTTAATAGCGTACTTCTTTTTCTTGCTTTCGTGGTATTCTTGCTAGTTACACTAGCCATCCTTACTGCGCTTCGATTGTGTGCGTACTGCTGCAATATTGTTAACGTGAGTCTTGTAAAACCTTCTTTTTACGTTTACTCTCGTGTTAAAAATCTGAATTCTTCTAGAGTTCCTGATCTTCTGGGTCTCTCTCTCACGCACTACCATCGAATGAGGTTAGTCT
+
@AA=?DCCABCCCCABBCCBBBC@@ACBBEBB?BBCC>BB@C@CCCBCBA=@@??>9??ABBB@D????AAACCC?BBEDC2CB>BABE>CBBB>AAB@CE>A@BBBA?BBB>AA??<?==:=<AA==>>??<@@@@8::@?::;:;@@@B;;;?<;;;=FE<@:>>>@@A>?>=?@?@@3>5;5;:::9+9;333)--7---79:>=DDFC/A@@@@;?;?><>@@D;;;:=:=>@A@B:==BD:A===@@@@?AAABBB@???;=:6692-,,,0702226=
@ATNG8:02196:04092
GATGGTAGTGTGTCTCTGAGAGTAGTACTCATTCGTTTCGGAAGAGACAGGTACGTTAATAGTTAATAGCGTACTTCTTTTTCTTGCTTTCGTGGTATTCTTGCTAGTTACACTAGCCATCCTTACTGCGCTTCGATTGTGTGCGTACTGCTGCAATATTGTTAACGTGTGTCTTGTAAAACCTTCTTTTTACGTTTACTCTCGTGTTAAAAATCTGAATTCTTCTAGAGTTCCTGATCTTCTGGTTTACTACACTGTACTCTACCATCGAATGAGGTTAGTCT
+
89:<@A?FBABBBBAAACEBBBDDCBCBCB@@=?CCC=BB@C?BBCCCCC?BBDCC@B@CCBB?B?CCCCC;;:C@BCFFF1<@?<BBF>CCCC@CCC@EC?BABBBCAGCCCCCCCACBB@B@BBA@?A@>;?BBA?CAAABBBBCBABB;;;;7;DE?BB?B6;;@@@BCCB?B@@@@7@?B?CCCCC5@ABCB=CBBBCCCBBB@CFGJ5CBBBB@C@CC@CCBBBA@>@?BBBBA@;@:;6;C>CCCCCCBBBACCCDCBB?B:::C????C<?<?BBBB
@ATNG8:02196:04128
GATGGTAGAGTATCATGTGTATCTCCAGAAGATCAGGAACTCTAGAAGAATTCAGATTTTTAACACGAGAGTAAACGTAAAAAGAAGGTTTTACAAGACTCACGTTAACAATATTGCAGCAGTACGCTCACAATCGAAGCGCAGTAAGGATGGCTTGTTGTAACTAGCAAGAATAACCACGAAAGCAAGAAAAAAGAAGTACGCTATTAACTATTAACGTACCTGTCTCTTCCGAAACGAATGAGTACGTGTGACGTACGTGAGCTACCATCGAATGAGGTTAGTCT
+
55658===BB@:<<00/779<544:.444.4444446<3::696=C?CC@D?BBB>BDDD5C@BCGCCCBCCBD=A;<:AAA0BA;@4;:;&:===A965::<:?9=9=>=@@B?BAAABBBBBGHCB@@;;7;BCB=A@@BBCBC?B@BA@5;;599.9?@;<BC880;9:)..).)...00*/>>5333333#3;4;344<9>>><>=A=>><><==BAA?ABBBBBB@D?AAA;@;;5;??@BCBBEB??ABBB@@@@@@000AA<>AAAA?BABC?B?BBCBB
@ATNG8:02200:04139
GTGGTAGCTCACGTACGTCACACGTACTCATTCGTTTGGAAGAGACAGGTACGTTAATAGTTAATAGCGTACTTCTTTTTCTTGCTTTCGTGGTATTCTTGCTAGTTACACTAGCCATCCTTACTGCGCTTCGATTGTGTGCGTACTGCTGCAATATTGTTAACGTGAGTCTTGTAAAACCTTCTTTTTTACGTTTACTCTCGTGTTAAAAATCTGAATTCTTCTAGTAGTTCCTGATCTTCTGGGTCTCTCTCTCACGCACTTACCATCGAATGAGGTTTAGTCT
+
8>:9B=BBBC==>>C<69>>;;;AB;;9@::2:BB@7>:=<?0//<==2=:99:20)//>>5;+//7:=:=8?<?CCCC3CC?B?>>7;=482488<?B4474;:=7C=?>>:@@<@@A:=:>?;;;@@@7>://+/9=;?@>>>?>>77655187;17606////86668946....&.27(..6666%55444,233...555916666(66668390532683..-2805)---,-2(--33-377>;;;58333623/-*-647-,,7----6,33,3--.5
@ATNG8:02201:04096
GATGGTAGCGCGACGAGCGTAGACCCAGAAGATCAGGAACTCTAGAAGAATTCAGATTTTTAACACGAGAGTAAACGTAAAAAGAAGGTTTTACAAGACTCACGTTAACAATATTGCAGCAGTACGCACACAATCGAAGCGCAGTAAGGATGGCTAGTGTAACTAGCAAGAATACCACGAAAGCAGAAAAAAGAAGTACGCTATTAACTATTAACGTACCTGTCTCTTCCGAAACGATGAGTACGATGAGAGAGCTCTCTCTACCATCGAATGAGGTTAGTCT
+
/:::699=@CCAB;99;@;;;@<A@6?@B?AAA@;;7:7@?@@?;>:?=9?9??>AAEDE1?<>B>??ADB@AA8>>;;;;;':=996<<=169C:BBBA@?>;<7::?@>C??<>=A9:9@BBB;;:AABC@AA::577>?899A>B=A@@;@@999??B=ABB9::<@@:889>A@>>>70//.78888&6907///56:?A<A:;;<<:>;?>AAC>::;CCCC@A<;=;5;00///<=?ACC??:><<98877799:<55//65//(/33917-53;;8
@ATNG8:02201:04122
GATGGTAGTATAGAGCTCTACATAGTACTCATTCGTTTCGGAAGAGACAGGTACGTTAATAGTTAATAGCGTACTTCTTTTTCTTGCTTTCGTGGTATTCTTGCTAGTTACACTAGCCATCCTTACTGCGCTTCGATTGTGTGCGTACTGCTGCAATATTGTTAACGTGAGTCTTGTAAAACCTTCTTTTTACGTTTACTCTCGTGTTAAAAATCTGAATTCTTCTAGAGTTCCTGATCTTCTGGGCAGACTCTCACACGCCTACCATCGAATGAGGTTAGTCT
+
AA@=?BBBBBBBBCEDCCCCFCCBBBCBCBBB@BBBC>@A>A@BBBBBBB>BB@BA>B>BABD>D=ABBBB@@AB?AAAAA.>><@@AB:=AAB>AAB?BA7:9<>=<:=@?B@@@C=?=>;A;@@>==><<<AAAA:>>>>>A@=>=<AA8889,//:6:<9A=AAA@ABBBA:>>ADD;C<>9<<==</<A9990::;;:;>===8=<<<.===>C=A=@@;@@@A;:;<A<AAAAAA:<<@@9@@@>==@@@@AA???7=>>;A8::>;AAAA=A=ABAA@
@ATNG8:02204:04139
GATGGTAGTATCTGCACACTCTGTCCAGAAGATCAGGAACTCTAGAAGAATTCAGATTTTTAACACGAGAGTAAACGTAAAAAGAAGGTTTTACAAGACTCACGTTAACAATATTGCAGCAGTACGCACACAATCGAAGCGCAGTAAGGATGGCTAGTGTAACTAGCAAGAATACCACGAAAGCAAGAAAAAAGAAGTACGCTATTAACTATTAACGTACCTGTCTCTTCCGAAACGAATGAGTACTACTCTCAGAGACACACTACCATCGAATGAGGTTAGTCT
+
?@@<<CBCCCCBBBCDABABBBCBC@CCC@BBAAAA>A<@@@@:9:5:>9??BBBBBAAA2A>ACBBBBBBBBB=9:;AAAA0A@<@;@A@7@BB?BCBCCCDCC@C@CC@CBC@BBBBCCBAADBBBCCCC@BBAA?ABBBCCBA=C@EBB>AABBABCC?BCA@@>9;;7000:=>;??299<9778887%798::8;==@@@18165::6>:=>D@@=@@@?A??;?<?A?9?9958@@BBBCBBBBCCCDC??;?BBAAA>>:=????<?BCC@C?BB?@@
@ATNG8:02205:04092
GATGGTAGATATATGCACGCTCTACCAGAAGATCAGGAACTCTAGAAGAATTCAGATTTTTAACACGAGAGTAAACGTAAAAAGAAGGTTTTACAAGACTCACGTTAACAATATTGCAGCAGTACGCACACAATCGAAGTGCAGTAAGGATGGCTAGTGTAACTAGCAAGAATACCACGAAAGCAAGAAAAAAGAAGTACGCTATTAACTATTAACGTACCTGTCTCTTCCGAAACGATGAGTACACATCGTCGTGTCGTGCTACCATCGAATGAGGTTAGTCT
+
:@94.4999;;@B:9;=>>;;95<93800)///88:7<:<===B?>;=?<>5<<;<8:::+:7==888??>??@9850?>>>000,/7<<=.<<CABAAA@@<@?;>:>C<?@A><???A???@BBBBC@BAACBAA?A;;;CCCC?C?;;;=AAABCBBB@AAABBB@BB?999900@@@,00=9000000$/57=525;=552:9;888=6=022?@@:>;:47382769;;2;///669:@444;<982337337333;<;:9=00//5988;6:49;983
@ATNG8:02208:04118
GATGGTAGCATCATGCATTTCTCACCAGAAGATCAGGAACTCTAGAAGAATTCAGATTTTTAACACGAGAGTAAACGTAAAAAGAAGGTTTTACAAGACTCACGTTAACAATATTGCAGCAGTACGCACACAATCGAAGCGCAGTAAGGATGGCTAGTGTAACTAGCAAGAATACCACGAAAGCAAGAAAAAGAAGTACGCTATTAACTATTAACGTACCTGTCTCTTCCGAAACGAATGAGTACTATTAGAGCTCTATACTAATCGAATGAGGTTAGTCT
+
BBAB?BBBBBCCCAABCCE>CCCBC?BCCAFEDD@@>@?CCDCCBC?CC@D@BBB@@@@@2A@CCACAAB@BBC;>=@@@@@0@C?B@BFF;CCCACBBBCCBBB?B?CDACCB=@?BABCCCCCCCCAA@C@CBBB?BABA>??B@B@E?@>@CCBBBBB?BCCBBA?BB?AAA:?=999+998188988(6>9=788@@@@@<@=@@@B:>:=>ABB?AAAABCB@D@AA@<A??<???BBCDD??<>?==ABCAAAAAAA:??AA<>??A<A=A@@=>
@ATNG8:02209:04111
GATGGTAGTGCGTGAGAGAGAGACCCAGAAGATCAGGAACTCTAAGAAGAATTCAGATTTTTTAACACGAGAGTAAACGTAAAAAGAAAGGTTTTACAAGACTCACGTAACAATATTGCAGCAGTACGCACACAATCGAAGCGCAGTAAGGATGGCTAGTGTAACTAGCAAGAATACCACGAAGCAAGGAAAAGAAGTACGCTATTACTATTAACGTACCTGTCTCTTCCGAAACAATGAGTACTGTATCCTATGTTGTGGCGCTACCATCGAATGAGGTTAGTCT
+
-:::28/44999;===>BEBA00/<1///6:;=>>>;:)--5--(//)//)/)339333333#31899;;333378/3344;;;'444)5.555&555156==655554.555::;.44489:;;;>?;;@@>=;>0//6>>><048839<?==390/000//6:??ABA<:85966(/-580--/(/(/99.9957222665..(...7726269<::5998843/)/)/88(//)//63333338:9;47333/(/--(---455.23...(.99:7;634544
@ATNG8:02211:04134
GATGGTAGTGATACAGATCAGACACCAGAAGATCAGGAACTCTAGAAGAATTCAGATTTTTAACACGAGAGTAAACGTAAAAAGAAGGTTTTACAAGACTCACGTTAACAATATTGCAGCAGTACGCACACAATCGAAGCGCAGTAAGGATGGCTAGTGTAACTAGCAAGAATACCACGAAGCAAGAAAAAGAAGTACGCTATTACTATTAACGTACCTGTCTCTTTCCGAAAACGAATGAGTACGATGAGATCTCGTGTGCTCCATCGAATGAGGTTAGTCT
+
59:57<==BB;;6=>>;A@;>>>BC?B@@<==;49505699:9:492886;;@A?>>?>?);48==BBBBBAAA=A>CBEDD5CC?B?BBB<BBGACGCBBBDBB?B@BB?B@@=@AABCCABAGCCCAA@B@BBBA9;;@?BABB?C?B;;7;AAAB@???B::0;=500*000*09><9373178889)6839:9>>>=?A<@@A;;5;:>8;;D?BAAA=000+0+0000)000)077;888888::8856655/////=A<>>>CB=899A9?8>A@@@
@ATNG8:02211:04135
GATGGTAGACACGTGTGCTCTCTCGTACTCATTCGTTCGGAAGAGACAGGTACGTTAATAGTTAATAGCGTACTTCTTTTTCTTGCTTTCGTGGTATTCTTGCTAGTTACACTAGCCATCCTTACTGCGCTTCGATTGTGTGCGTACTGCTGCAATATTGTTAACGTGAGTCTTGTAAAACCTTCTTTTTACGTTTACTCTCGTGTTAAAAATCTGAATTCTTCTAGAGTTCCTGATCTTCTGGGTCTCTCTCTCACGCACTACCATCGAATGAGGTTAGTCT
+
?A@>=@>BDDBBCBCBAA=CCCCCCBBACB;;:;CC@BB@B?B@AACBC?BBBBB@C?BCAB@A?BAAABBBCC?BBCDD2BB?B88:3;C@A<A8829A8???>BC=>>>>@@??;===;>=ABAA>@>A<@@@?7;;>=<<>>@@@AA?>>><::9=AA=A;===?DDAAA<AAACC5B<A6::898)9=777-8=<:;;@:;;8====.<>>>?=B=AA<@@@B>>><@<??@@=<8<===7>@???>>>AAADCDA=<>>;>>>=?;=<<<:>8>>@@A
@ATNG8:02217:04119
GATGGTAGTGCGTGAGAGAGAGACCCAGAAGATCAGGAACTCTAGAAGAATTCAGATTTTTAACACGAGAGTAAACGTAAAAAGAAGGTTTTACAAGACTCACGTTAACAATATTGCAGCAGTACGCACACAATCGAAGCGCAGTAAGGATGGCTAGTGTAACTAGCAAGAATACCACGAAAGCAAGAAAAAGAAGTACGCTATTAACTATTAACGTACCTGTCTCTTCCGAAACGATGAGTACTATAGACTATCTGAGACTACCATCGAATGAGGTTAGTCT
+
A?>:8=;:;9995@BCCG<;;B:;:6;BA>BCCC:9:;9;;A;;00)//)/6;;BAADDD3A?BA@@A@?<9:7*3344444$4:5:.55506@A;AA;;9@CAB?B@BB?BBB@CCCCCBCCCCCCCDDDC?@@@A=@;;:BA@A>A>B;;6;AA@@@BC?BBBAAA?BB?AAA>CA<<;3;<<8<<<<=.;@=>788@@??@3816=;;7=79;@00+0<00:?A=?6:??8?00/:88:==BBCCCBBA>=ABB:::??CC?B@>=B?>??A=A=?@@@@
@ATNG8:02218:04127
GATGGTAGCACACGAGATCTCATCGTACTCATTCGTTTCGGAAGAGACAGGTACGTTAATAGTTAATAGCGTACTTCTTTTTCTTGCTTTTCGTGGTATTCTTGCTAGTTACACTAGCCATCCTTACTGCGCTTCGATTGTGTGCGTACTGCTGCAATATTGTTAACGTGAGTCTTGTAAAACCTTCTTTTTACGTTTACTCTCGTGTTAAAAATCTTGAATTCTTCTAGAGTTCCTGATCTTCTGGATACACTCATGTGCACATCGAATGAGGTTAGTCT
+
B@@?7;;@AA@@;;6;;;ACC@<<?>?===DD?BABB<@@=<1:9>A@@@=@D@@@>A;=;<8-404::ABBBBB?A@@@@2>?;=7898&3;9=<@CC@BB<?89:@A=@BBB@@>>;=??;?;?@@;;;??:>888;===@=>====>>?=88/)---)--)-4-/5@>=:::122;::*718178999*9:666*//59977;9:-6676(58919@9?;>><>?@@@@?=C<AA??>><>>>=AAA>>>63---3366:A====7///@4;6<98<;
@ATNG8:02220:04137
GATGGTAGCGCGACGAGCGTAGACCCAGAAGATCAGGAACTCTAGAAGAATTCAGATTTTTAACACGAGAGTAAACGTAAAAAGAAGGTTTTACAAGACTCACGTTAACAATATTGCAGCAGTACGCACACAATCGAAGCGCAGTAAGGATGGCTAGTGTAACTAGCAAGAATACCACGAAAAGCAAGAAAAAAGAATTACGCTATTAACTATTAACGTACCTGTCTCTTCCGAAACGATGAGTACTGCGTCTCACTCTCGCCTACCATCGAATGAGGTTAGTCT
+
4444.444445::<<><<<>>@@@B=BBC@BBBB@@=@?BCCBB@B?97176;;;73333$349;<=@@@BBBC>A@AAAAA2BB?C@DGD=BACADCCDA@@<<7;@AA?B@?=?BBABCCCDAA@@@?@A5;;@@;>?@ABA@A>A<@??=A;:7<=7748>>=>A>?@8><86;83777(8:97;=>>?@(6679-//==AAA=B8::<=:>:?;AAC?????@@@30,0==5>00/====><<<<8<<?===?BB@>=9==;9;<==@?A@AB>@>AB>??
@ATNG8:02223:04106
GATGGTAGATATATGCACGCTCTACCAGAAGATCAGGAACTCTAGAAGAATTCAGATTTTTAACACGAGAGTAAACGTAAAAAGAAGGTTTTACAAGACTCACGTTAACAATATTGCAGCAGTACGCACACAATCGAAGCGCAGTAAGGATGGCTAGTGTAACTAGCAAGAATACCACGAAAGCAAGAAAAAGAAGTACGCTATTAACTATTAACGTACCTGTCTCTTCCGAAACGAATGAGTACACATCGTCGTGTCGTGCTACCATCGAATGAGGTTAGTCT
+
CCCC@BBABBLCCBCCCBBBCCBBB?CBE@BBBAAA@C?CBC98:D@CC?A?BBBBBBAB3B?BBCCBBBBBBB=>:?@CBC3BB?B@CDD=BBC@B;;<CCCBB>B@@@<@@@<@AAABCCCCCCCFFBBA>@@AA<@@@@@AAA>B@DCB?BDCCCCBB?BBBAAA?CC@AA@398898*9<=9:::::(5>7>688?BBAA<A;@@AD:>:=@BAA>ACBAABB@D?BBB>BBB?BBBBCACCCCABB?ABCDDBB898CCC@D>>>C@BBAA>A>ABAAA
@ATNG8:02226:04125
GATGGTAGCTATACGTATATCTATGTACTCATTCGTTTCGGAAGAGACAGGTACGTTAATAGTTAATAGCGTACTTCTTTTTCTTGCTTTCGTGGTATTCTTGCTAGTTACACTAGCCATCCTTACTGCGCTTCGATTGTGTGCGTACTGCTGCAATATTGTTAACGTGAGTCTTGTAAAACCTTCTTTTTACGTTTACTCTCGTGTTAAAAATCTGAATTCTTCTAGAGTTCCTGATCTTCTGGGATGTGTGCGCAGTGCCTACCATCGAATGAGGTTAGTCT
+
@AB<@GDDCCCBBAACGEECBCCBCBBBCCA@=@@>@8@B>A=@@ABC@@>ACBBA?A????A=A=AAAAABBBC@DBCBB1>>9=987*3?=@598B?BB@BABBBB:>?A=@@BB<A@@<@=@>>>>>>A=B@@@9==>@@@>>>====788=7:;;:??;@<>==AABD@@;??A@@5@8<9=?AAA/AB=>>9>AAAAAA;;;06656(//;@@<@=AA;@@@B;;;=A=AAAA>>:9==@6=///77<;;;A@@@=9=::6:///>6676A=A<@@AB>
@ATNG8:02227:04131
GATGGTAGTAGTACACTAGTCATACCAGAAGATCAGGAACTCTAGAAGAATTCAGATTTTTAACACGAGAGTAAACGTAAAAAGAAGGTTTTACAAGACTCACGTTAACAATATTGCAGCAGTACGCACACAATCGAAGCGCAGTAAGGATGGCTAGTGTAACTAGCAAGAATACCACGAAAGCAAGAAAAAGAAGTACGCTATTTAACTATTAACGTACCTGTCTCTTCCGAAACGAATGAGTAACACATCGTCGTGTCGTGCTACCATCGAATGAGGTTAGTCT
+
4844.444:<=BCABB::55:;4558:996///7772;8<<<DDAB=@?9?9=;;9@@@@1?8BBBBCA@@889.9899==9(9<8=9>>>166<7;666>==992929A>CCC9;;=;AACCCEDCC@@@@=@@AA@@@@@000000@EDB?BDFFBAAA=??B?>>?AA;889299<;C>>?><98777)3:47.////5<=>06)/...3849;>>>9=;::;;;0423;;49::43333376<AA@@BB>ABA@@@A>>>B??>BA@@C?990@:@:00/??
@ATNG8:02231:04129
GATGGTAGTATATCGCGTCGCTATCCAGAAGATCAGGAACTCTAGAAGAATTCAGATTTTTAACACGAGAGTAAACGTAAAAAGAAGGTTTTACAAGACTCACGTTAACAATATTGCAGCAGTACGCACACAATCGAAGCGCAGTAAGGATGGCTAGTGTAACTAGCAAGAATACCACGAAAGCAAGAAAAAAGAAGTACGCTATTAACTATTAACGTACCTGTCTCTTCCGAAACGAATGAGTACGTGTGACGTACGTGAGCTACCATCGAATGAGGTTAGTCT
+
@CBC@CCCCC:9;CCCECBAACA:94;A@=@BBCBB>B?BC@@@BD=A@?B?@@>>;>;;);8=::?BBBA<BB<536<<;;*:;494999+9999??@@@A@::6:@BA?CCC?BCB9;;FHFCCDC@@@@=A;;;=@??@@??A>A?C9969DDBBA@A?BBA????B@=;;:*000/9.99;5<87777$5726...77==>=A8==BB/7/5599=:=<988;<:<9>==8978488<@ABBBBCBBBB@@@BBBBBBBFBB<?99:A=????;?<A@BB@
@ATNG8:02232:04126
GATGGTAGCGCACACATAGATACAGTACTCATTCGTTTCGGAAGAGACAGGTACGTTTAATAGTTAATAGACGTAACTTCTTTTCTTGCTTTCGATGGTATTCTTGCTAGTTACACTAGCCATCCTTACTGCGCTTCGATTGTGTGCGTACTGCTGCAATATTGTTAACGTGAGTCTTGTAAAACCTTCTTTTTACGTTTACTCTCGTGTTAAAAATCTGAATTCTTCTAGAGTTCCTGATCTTCTGGGATGTGTGCGCAGTGCCTACCATCGAATGAGGTTAGTCT
+
:;:=>B<5555<566>C@>;>9:455444;4449:9;3//,/5/0/99==4:99444)47;77<*.*-5---://)/4.4444&44.4344)44443-38;6:;45588;=:<<@9:9>>:>@@<B<<8.-.--5079==8<<<;;;:55/77/////27;;8883:)////49;5515==@>9<<<<59999'9=???49:@>@@ABBB29999(99999=B7::=?@@999??C=A@ACCD@EA>@9@000A>>A@@@BBBA?BBB:;;ABB>AABB@C@DCABB
@ATNG8:02238:04094
GATGGTAGTGTCATATGAGAGTGTGTATTCATTCGTTTCGGAAGAGACAGGTACGTTAATAGTTAATAGCGTACTTCTTTTTCTTGCTTTCGTGGTATTCTTGCTAGTTACACTAGCCATCCTTACTGCGCTTCGATTGTGTGCGTACTGCTGCAATATTGTTAACGTGAGTCTTGTAAAACCTTCTTTTTACGTTTACTCTCGTGTTAAAAATCTGAATTCTTCTAGAGTTCCTGATCTTCTGGGTGTATCAGCGAGTATCTACCATCGAATGAGGTTAGTCT
+
59==8;;A@@@CCA;;@BBBBCCBBB;;7;BA?BBBE=CB?A?ABBBECDADCCBB?CFBBBC>B?BCBCBBBCB>BBBBB,;;69@AC><:;B@@@B@BB=ACBBBB?BBBEBCBC?BBB>A?BBAAABBB;@B;;7;@AACDBBDAA@BBBBB@BCE@BB?A8;;@BBABBBABCCEE6;5;<;;;;;*;AABC;@@AAA@;<;;4;:;:*;A@;;8;?CC@BCDCCBB?B@BBDECB=@@@@;ABABBBBBCCCCBBCBAAAADCCCC>BBBB@B@BBBAA
@ATNG8:02194:04185
GATGGTAGATACTCGCTGATACACCCAGAAGATCAGGAACTCTAGAAGAATTCAGATTTTTAACACGAGAGTAAACGTAAAAAGAAGGTTTACAAGACTCACGTTAACAATATTGCAGCAGTACGCACACAATCGAAGCGCAGTAAGGATGGCTAGTGTAACTAGCAAGAATACCACGAAAGCAAGAAAAAGAAGTACGCTATTAACTATTAACGTACCTGTCTCTTCCGAAACGAATGAGTACTATAGACTATCTGAGACTACCATCGAATGAGGTTAGTCT
+
AA@??ACCCCCDCBBBECDDCCCCC=CCB?B?@?::5:;@=AAAAA?BB?B??><89999(:;>ACBBBBA9:9,9:;;;;:$55.5.55)5<<8><<<;;<=B?C>AC@BBB8;:??@CCCCCCCCCCCC@C9::=@9:9AABC>A=B@@<@B;;;DBBACCCCAA>AB<???599BBA9A::9:FEED/CC;?=>=AAB??;?<?>;;5:3::@@@=ABAAABB?A:;;>5=00*0;=@BEBBCCCC=>=A@CCBBBAAABC@CCBBB?BAAA?B?BBBBA
@ATNG8:02197:04171
GATGGTAGTATAGAGCTCTACATAGTACTCATTCGTTTCGGAAGAGACAGGTACGTTAATAGTTAATAGCGTACTTCTTTTTCTTGCTTTCGTGGTATTCTTGCTAGTTACACTAGCCATCCTTACTGCACTTCGATTGTGTGCGTACTGCTGCAATATTGTTAACGTGAGTCTTGTAAAACCTTCTTTTTACGTTTACTCTCGTGTTAAAAATCTGAATTCTTCTAGAGTTCCTGATCTTCTGGTGTCTGATCTGTATCACTACCATCGAATGAGGTTAGTCT
+
@@@=:BBCBBDCCCFCABAC@BC@@@DBBBBB?BBBB=CC?C?BBBCBBB?BBBBB?B?BBBD@C?BBBBBBA@A;>>@AA1@@=AAAA:>BAB@CCC@BB988=>>>=@@A><<CC<A@A9>9>@?<<<AC8==?=29:=<=>A:;<@A@@@@@=???:>><@<@EA>>>??C7;;ACC;C=A;>>@@@/>>>CE9?888;;>>>>=BBCB/?888>:>:>>=???>>>A<A=???@@A:==A>@@@????@::;;AAAA@@@@;@@AAB<;;;C<@<@=;:;
@ATNG8:02198:04183
GATGGTAGGCGAGAGTGAGACGCAGTACTCATTCGTTTCGGAAGAGACAGGTACGTTAATAGTTAATAGCGTACTTCTTTTTCTTGCTTTCGTGGTATTCTTGCTAGTTACACTAGCCATCCTTACTGCGCTTCGATTGTGTGCGTACTGCTGCAATATTGTTAACGTGAGTCTTGTAAAACCTTCTTTTTACGTTTGCTCTCGTTTTAAAAATCTGAATTCTTCTAGAGTTCCTGATCTTCTGGGTGCGCTACAGTCTCTCTACCATCGAATGAGGTTAGTCT
+
>@?<:>?G@CBBBCCFCGHCAAABBBCBBB@@>@@@D=CC?C?BBBCDCC?CCDBB<A>ACBB>A>AB@ABCCCC?BBBBB3>>;>?@A9<?>>8?@A>AB@BBBBBB?BAAA@AAA:>>>:>:>>>=8:8>=DA@>6::@>>>???AAAA>>>@<:;:<@@=A;>>?@@AAAA<???AA5A9<7<AACC.>>;990<666<<997727AAA/A>99;-/,/=7===B>>;<=;>@@>AA8<<AA9888==>AA?>>A@@@@<<<37///=566:=<A=?>?@@
@ATNG8:02200:04189
GATGGTAGTGGTGTCTCTGAGAGTAGTATCATTCGTTTCGGAAGAGACAGGTACGTTAATAGTTAATAGCGTACTTCTTTTTCTTGCTTTCGTGGTATTCTTGCTAGTTACACTAGCCATCCTTACTGCGCTTCGATGTGTGCGTACTGCTGCAATATTGTTAACGTGAGTCTTGTAAAACCTTCTTTTTACGTTTACTCTCGTGTTAAAAATCTGAATTCTTCTAGAGTTCCTGATCTTCTGGGTCTCTCTCTCACGCTACTACCATCGAATGAGGTTAGTCT
+
:://)//744.4555:999<655;:::;:<54.3394/5<8>?CCBA@@C7;;:9?=B?B@@@6:29@:99999=166>>>*::39455)4;<=6;;<76615<545A:?>B@@?@;266>:=:?C@@@@00)0<000A::@???999=<;;5504=:.498<3<=959?;;><??@@@9>:>:>>AAA+=BBBB=@???@@@959.5595$5;;99:;8@@;=??>@?@4905::444.4455)5::99;::<9:8:///<<<<:<<;9<30///)/)/9544
@ATNG8:02216:04177
GATGGTAGAGTACAGTGTAGTAGACCAGAAGATCAGGAACTCTAGAAGAATTCAGATTTTTAACACGAGAGTAAACGTAAAAAGAAGGTTTTACAAGACTCACGTTAACAATATTGCAGCAGTACGCACACAATCGAAGCGCAGTAAGGATGGCTAGTGTAACTAGCAAGAATACCACGAAGCAAGAAAAAGAAGTACGCTATTAACTATTAACGTACCTGTCTCTTCCGAAACGAATGAGACACACTCTCATATGACACTACCATCGAATGAGGTTAGTCTA
+
AB>>:?=BBC@>?==666?>>=@@;:=@C<@CC@BB?C500?/0/;6::8:566//////$/06//3;888===;8466@@@+=<8<7<<<0<==496@@;=<@@;?:@@;?@A;???>@BEFDDCCCBBCC@AAAA?BBBBBBBB=A=@;;5;?=<???A@CCCCCC@AA>ABA>BB::58>;478888(6=9A;==@@@>A=B=@@>>:=9;;@@@=?CBCCAA>A<??D>B::5:AA??@BCFCCB=;;888:AABA>85059655.5555.5-5/8///
@ATNG8:02222:04141
GATGGTAGTGATACAGATCAGACACCAGAAGATCAGGAACTCTAGAAGAATTCAGATTTTTAACACGAGAGTAAACGTAAAAAGAAGGTTTTACAAGACTCACGTTAACAATATTGCAGCAGTACGCACACAATCGAAGCGCAGTAAGGATGGCTAGTGTAACTAGCAAGAATACCACGAAAGCAAGAAAAAGAAGTACGCTATTAACTATTAACGTACCTGTCTCTTGAAACGAATGAGTACTGCGTCTCACTCTCGCCTACCATCGAATGAGGTTAGTCT
+
CBBB@CBCBDCCCDDFEBBBDDDCC@BBB@BAAAAA<@9BBCBBA=8=B7=678377333$36<ABAAACBBBC<@=?@@>>,??<@;BBB:BBCACGCCDCBB@@D@CC@AAB?ACBCCCCCBCCCDBBBB?BCBB>@@BBBBBB=B?A@@=@BBCCCCA?CBBABB?BB????599>><8?>>9===??.:>=?788AAABB;>;>@@@7;7;;@@B@CCDCB??;?@?8@;;6:BBBBBBBBCCAAACBBACBBBB@BBB?BB?>>@CB??=??BB@@?
@ATNG8:02227:04158
GATGGTAGCTCTGCTCTGACTCTCGTACTCATTCGTTTCGGAAAGAGACAGGTACGTTTAATAGTTAATAGCGTAACTTCTTTTTTCTTTGCTTTCGTGGTTATTCTTGCTAGTTACACTAGCCATCCTTACTGCGCTTCGATTGTGTGCGTACTGCTGCAATATTGTTAACGTGAAGTCTTGTAAAACCTTCTTTTTACGTTTACTCTCGTGTTAAAATCTGAATTCTTCTAGAGTTCCTGATCTTCTGGGCTGCGCTGATATGCGCTACCAACGAATAGGTTAGTCT
+
4497277/////77799=566;555=:97://)/:::19;.44)4;999998///888,50---5(-(/77;955.54.444444#49904//;/////)/)/5.55.4:9::=:?;;;<666;>=B5:5;;A?A@@A>:99?:>>?>AA?996?:<<<5545:A8:96:48>?5916<;<6;;<<<+:5@259999(55:;A3;;;;;;:555.444&477//)/)/7)//<<>8:0504<<:<<043990955555545995559::::.4.4;;38:;5:543388
@ATNG8:02227:04188
GATGGTAGAGTATCATGTGTATCTCCAGAAGATCAGGAACTCTAGAAGAATTCAGATTTTTAACACGAGAGTAAACGTAAAAAGAAGGTTTTACAAGACTCACGTTAACAATATTGCAGCAGTACGCACACAATCGAAGCGCAGTAAGGATGGCTAGTGTAACTAGCAAGAATACCACGAAAGCAAGAAAAAAGAAGTTACGCTATTAACTATTAACGTACCTGTCTCTTCCGAAACGAATGAGTACACACTCTCATATGACACTACCATCGAATGAGGTTAGTCT
+
78//+//8=>B>?>C:66>=<;;;@8<@B?BCCCDC=@=;;<CBAA::;@C?ABBBBCBB3B?AAAAB@BBABA<AABBCCC5CC@C@BAB9ABB@@@@@?@@991/3/0)/9>*//77;<=BCCICCCBBC@BBBB?BBAA@;:98@9@::49>CACBCC@CBBBAB@BB?B??;>?@@A;AA@;000000%0>;0/-/>:==?91615;;<*/)/6<<<8=C99944.45444(488.34;89:;:99983338;77>:<944395;;;;<68:;<7;:=596<
@ATNG8:02227:04189
GATGGTAGAGAGACTGTAGCGCACCCAGAAGATCAGGAACTCTAGAAGAATTCAGATTTTTAACACGAGAGTAAACGTAATAAGAAGGTTTTACAAGACTCACGTTAACAATATTGCATCAGTACGCACACAATCGAAGCGCAGTAAGGATGGCTAGTGTAACTAGCAAGAATACCACGAAAGCAAGAAAAAGAGTACGCTATTAACTATTAACGTACCTGTCTCTTCCGAAACGAATGAGTACGGAGTCAGAGCAGAGCTACCATCGAATGAGGTTAGTCT
+
BABB@CBBCCCCCE9;;CCFCB@@@:@@@<ACC;;;?B?ACC???C?CC?B?A@@?????.?>BAACCEABABB299;;?BA=BB>B?BFJ;;;D@FEDEEDB@@=A?BB?CCD?AACDDDCCCCCCDBBBB@BBAA=A::;B@@??C?A??=ACAABCCC>@ABBBB?BB@BBB?B>>>=488856@>>@,///;;CCBBBD?C@A@?@<@<;;<BB?@ABBABB>A><;<0;;;6;;:BCEAA>A?ACGBCBCDCBCCCCE@D:::C??AAB?B?BAB;;
@ATNG8:02231:04142
GATGGTAGGACGAGCGTCTGAGAGGTACTCATTCGTTTTGGAAGAGGTACTCATTCGTTTCGGAAGAGACAGGTACGTTAATAGTTAATAGCGTACTTCTTTTTTCTTGCTTTCGTGGTATTCTTGCTAGTTACACTAGCCATCCTTACTGCGCTTCGATTGTGTGCGTACTGCTGCAATATTGTTAACGTGAGTCTTGTAAAAGCCTTCTTTTTACGTTTACTCTCGTGTTAAAAATCTGAATTCTTCTAGAGTTCCTGATCTTCTGGTGTCTGATCTGTATCACTACCATCGAATGAGGTTAGTCT
+
@@@<;97>)0///:::@CCCBBBC@BBBBCCC@CDCDD;D@C@CBB?BCCBB;;7;@AA<BE@C?BBBECCC@BBBAA=A@C@@@=@=ABBBCCDA?=:99999%::29ABC<B===7BB@=?>278>>>A?BBBBBBBA@??;<A:?888@CAA=>>>>9878888:>>>BAAAB@@<>:;6:A<A:=>>999922+22522&25.8444444$4;<<<6;;@>=>?;6626>>>+=CC;;7;>AA?BBBBBAA@B@CCC;:;>A;:8:BCBCCCBBBAAABAA@>?@=?9:9>;:99@<@??@?BB
@ATNG8:02231:04143
GATGGTAGCTATACGTATATCTATGTACTCATTTGTTTCGGAAGAGACAGGTACGTTAATAGTTAATAGCGTACTTCTTTTTCTTGCTTTCGTGGTATTCTTGCTAGTTACACTAGCCATCCTTACTGCGCTTCGATTGTGTGCGTACTGCTGCAATATTGTTAACGTGAGTCTTGTAAAACCTTCTTTTTACGTTTACTCTCGTGTTAAAAAATCTGAATTCTTCTAGAGTTCCTGATCTTCTGGTATGACTAGTGTACTACTACCATCGAATGAGGTTAGTCT
+
BBBB@BCCCCDCCBBBGDDDCCCBCBBBBDCCC=BBC>CD?C?BDDDCBC?CDCBB?D@CBCC?C?CCCCCCCCC?ABBBB1BA=?87729ACC?CAA?AB?CCCAAA>@@CBBBBB>AAB>B>@@<B@<<C;@???9>>>>?>@>@@A@A888A:<><:@@;@=8:8AA@@@A5<7787)87:788887(8>:::1;=====A==<188888%8>ABC=C=AA<>>>D:;:<A<@@BAA?9<<A<A@>>AA=>>AAAAA==<<<?;AA>>>:===>;A;A>>>>
@ATNG8:02231:04172
GATGGTAGAGAGACTGTAGCGCACCCAGAAGATCAGGAACTCTAGAAGAATTCAGATTTTTAACACGAGAGTAAACGTAAAAAGAAGGTTTTACAAGACTCACGTTAACAATATTGCAGCAGTACGCACACAATCGAAGCGCAGTAAGGATGGCTAGTGTAACTAGCAAGAATACCACGAAAGCAAGAAAAAGAAGTACGCTATTAACTATTAACGTACCTGTCTCTTCCGAAACGAATGAGTACGAGAGTCAGAGCAGAGCTACCATCGAATGAGGTTAGTCT
+
BAAB@B=BBBCCDDBCDCCCBAAHE?DDC?BAA@9;6;=BABBBAC<?>>A?A@>99999(9;AAAAEBBB??>899;CCCC5BB>A4;;;.;CCAGCBBBCBBB@C?AA?AAB@@??CFCCCCBBDCCCBC?BC@?;;000000>6<6<;;59AACAA<C?CBBBCC>AA@BBC498>;<3;;;878888(5=6=588?@AAB>D:>>>>1918:?:;6:@@A@AB?A=@@@8999<99:CCBBBAAC@CBB???==;;;==@@=>:://)/=;?;??C?:::
@ATNG8:02232:04147
GATGTAGTCTCAGATAGTCTATAGTACTCATTCGTTTCGGAAGAGACAGGTACGTTTAATAGTTAATAGCGTAACTTCTTTTTCTTTGCTTTCTGTGGTATTCTTGCTAGTTACACTAGCCATCCTTACTGCGCTTCGATTGTGTGCGTACTGCTGCAATAATTGTTAACGTGAGTCTTGTAAAAACCTTCTTTTTACGTTTACTCTCGTGTTAAAATCTGAATTCTTCTAGAGTTCCTGATCTTCTGGAGATATCTATCAGCGAGCTACCATCGAATAGAGGTTAGTCT
+
<:<@C@BBBBCCCCAA;665;=455=944583:@BC>BG@DACCBB<95.444444)47<:;;9?;CC=;989277)//888'89;+//7:1////838/3-38,3333<>:>==<>==?899?;>::999=99;7<<<<8@B@@?>?@>995///77)//)/27739)449445;;;9=:9999(949.55555$45@@@06695995559.555&55555.57<>8;;:54493:7<>><<<655>8@=?>>9///999/-///////2/444:5:;;;;7;8:9///
@ATNG8:02233:04183
GATGGTAGCGCGACGAGCGTAGACCCAGAAGATCAGGAACTCTAGAAGAATTCAGATTTTTAACACGAGAGTAAACGTAAAAAGAAGGTTTTACAAGACTCACGTTAACAATATTGCTGCAGTACGCACACAATCGAAGCGCAGTAAGGATGGCTAGTGTAACTAGCAAGAATACCACGAAAAGCAAGAAAAAGAGTACGCTATTAACTATTAACGTACCTGTCTCTTCCGAAACGAATGAGTACTGCGTCTCACTCTCGCCTACATCGAATGAGGTTAGTCT
+
AABA<BEBABBCBBBCCAABBBBBC>CDCADDDDBB@C@CCCAABC>BB=A=ACBBBBBB3B?CBBBBBCBBB@9??>@@@@0@B?B=AAA7ABD>BBCCECCBB@C@CC?BBC<@?899ABBBBBDD===B?BBBB?B???BBBB@B@B@@<@BBBCBBB?BCCCAA?AC?CBB<<<8652&255.5999:*222AA@?@>:;598<<=@=A=AA9<<<AAAA;;;<@<===6;@@<:89:>>>===BBAABBBBBC?=9;>@A?>@@A=>>>=7;:AB?>?
@ATNG8:02235:04180
GATGGTAGCGAGCGAGTGTGTATACCAGAAGATCAGGAACTCTAGAAGAATTCAGATTTTTAACACGAGAGTAAACGTAAAAAGGAGGTTTTACAAGACTCACGTTAACAATATTGCAGCAGTACGCACACAATCGAAGCGCAGTAAGGATGGCTAGTGTAACTAGCAAGAATACCACGAAAAGCAAGAAAAAAGAAGTACGCTATTAACTATTAACGTACCTGTCTCTTCCGAAACGAATGAGTACGATGAGAGAGCTCTCTCTACCATCGAATGAGGTTAGTCT
+
8=995:=?@@@::9?;=>>ABBBAA=C@@=@AA;;;=@=@?=?A=?;7849:@>:99;;>0@@CECCDBA@BCD?@ABBBBB2B?CC@CDH;GAB?ABBBBBC@@>@?BB@CCB@BBBBABBBBBBCBCBCB@CD@@?@BBBCBAC?EBEBB@BBBBCCCC?CCCBAA?BB>BA@;>?9999+99:39AABBB)AA>A989BBB?@5;5;===0708=BBB>ABAA@@@5:5:::09981899A@A@>??@>>>A@??A@>::::;;6<A:::;?<>>=A<?B;;:
@ATNG8:02239:04154
GATGGTAGATATATGCACGCTCTACCAGAAGATCAGGAACTCTAGAAGAATTCAGATTTTTAACACGAGAGTAAACGTAAAAAGAAGGTTTTACAAGACTCACGTTAACAATATTGCAGCAGTACGCACACAATCGAAGCGCAGTAAGGATGGCTAGTGTAACTAGCAAGAATACCACGAAAGCAAGAAAAAAGAAGTACGCTATTAACTATTAACGTACCTGTCTCTTCCGAAACGAATGAGTACACACTCCATATGACACTACCATCGAATGAGGTTAGTCT
+
>?<<7;;BC;59@955=@556<@AA?A@?::A@@@@=B=???995;6?>0823;;<<@=?1?;>>BBABBBCBB;?8;9444$4=8=:?DG8@AD@AAAABBCCC?C@CB@BCC?BAAABCCCCCBBCCBBB@CCCC>ABA@A@994;=A;;8;CAAAA:95:AA@AB?BB?999;>?999+7;;8<?@@@@(<>:?888??A;;7;;>>AD=D===BBC?@@@BBBB?B?BBC>CCD?BAAACCCCCABBC@BB??@@@BB@@@<???;:7;;;A:>8=????
@ATNG8:02239:04167
GATGGTAGACACGTGTGCTCTCTCGTACTCATTCGTTTCGGAAGAGACAGGTACGTTAATAGTTAATAGCGTACTTCTTTTTCTTGCTTTCGTGGTATTCTTGCTAGTTACACTAGCCATCCTTACTGCGCTTCGATTGTGTGCGTACTGCTGCAATATTGTTAACGTGAGTCTTGTAAAACCTTCTTTTTACGTTTTACTCTCGTGTTAAAAATCTGAATTCTTCTAGAGTTCCTGATCTTCTGGATAGCGACGCGATATACTACCATCGAATGAGGTTAGTCT
+
BBB=@CBBCCCC@BACBABBBCCBFDCBBB::8;AAA<BB@C>BAABBBCACAAAA>A?BBCB?B?CBBBAABCB@?@@@?.@A=?>==5=AA@8>9:39@4897=:?<>@@A@@@A<;;;=A=@?>>>@=<6<<;;49999?<==AA@@@>>>>;===:==8=;?===?>>;;5;====2=:>498998(8>8888)8:=>>>?=>=9=?@@.>>>>><A;>>=B@@@<;:;>:=>BA=>:=>A<@@?@AAB@@@>>>?@@@===;>>>??;@>>><@=@@@B?
@ATNG8:02194:04216
GATGGTAGTGTCATATGAGAGTGTGTACTCATTCGTTTCGGAAGAGACAGGTACGTTAATAGTTAATAGCGTACTTCTTTTTCTTGCTTTCGTGGTATTCTTGCTAGTTACACTAGCCATCCTTACTGCGCTTCGATTGTGTGCGTACTGCTGCAATATTGTTAACGTGAGTCTTGTAAAACCTTCTTTTTACGTTTACTCTCGTGTTAAAAATCTGAATTCTTCTAGAGTTCCTGATCTTCTGGTATGACTAGTGTACTACTACCATCGAATGAGGTTAGTCT
+
<@CC@B;;6BADAA<<AB@CCCBBBBBBBCAB>B@@@<@C@C?A=BDCAA?ABBCD@C@DCCC?CABBDCDDECC?BAAAA0@?;A@@@;@ACCABCD@FL@CCCBBB?BBCCCBCC?BBB>B@CCCE@BBC@CCGD>@ABBCABACBBBCA@@C@CCB@CG@B?AACCCBBBB?BCBBC;B>B?BBBBB5BABBC8::B@@@CDBB4:;;;*;BBA@?A?AB?CBBBBBC@B@BDCCCC?A@C@BBBCEBCCCCBBBEHECCAA=@BA@@<;;;A<@<@CBBB
@ATNG8:02195:04192
GATGGTAGCGCGACGAGCGTAGACCCAGAAGATCAGGAACTCTAGAAGAATTCAGATTTTTTAACACGAGAGTAAACGTAAAAAGAAGGTTTTACAAGACTCACGTTAACAATATTGCAGCAGTACGCACACAATCGAAGCGCAGTAAGGATGGCTAGTGTAACTAGCAAGAATACCACGAAAGCAAGAAAAAAGAAGTACGCTATTAACTATTAACGTACCTGTCTCTTCCGAAACGAATGAGTACGATGAGATCTCGTGTGCTACCATCGAATGAGGTTAGTCT
+
@???@BBCBCBBBBBBBBBBCCDDC>;9;9;;DB;;697>?@???C@EC?B>?==99::::%8/7=>=>=ABBBB>BBCCDCD5CC?B>BBC:BEDACCBBBBBCC@C?BB@CBD::9BBFBDCCCBBADCCC@CCBB=??CBBBAA@D@A:;9;CBBCBBAADCCBCB>AA:989299999,8<71678887%/86//./;;AAA<A;AA@@<@=@@CCD@BBA??DB?A?BBB?BBC@BBBBBBAAABB@@@@B@>===888>BB=BBA;;5;??@>A?BD@@@
@ATNG8:02199:04219
GATGGTAGTGTCAGTGCGCGTCGTCCAGAAGATCAGAACTCTAGAAGAATTCAGATTTTAACACGAAGAGTAAACGTAAAAAGAAGGTTTTACAAGTACTCACGTTAACAATATTGCAGCAGTACGCACACAATCGAAGCGCAGTAAGGATGGCTAGTGTAACTAGCAAGAATACCACGAAAGCAAGAAAAAAGAAGTACGCTATTAACTATTAACGTACCTGTCTCTTCCGAAACGAATGAGTACATAGATATACGTATAGCTACCATCGAATGAGGTTAGTCT
+
:::<;CBCBBCC====<<;?>>9;4.455.599@994.4=8?@A?8<=1917898989*75;0///(/77555,-//////$//)547::&//94///77794440559>8<<<255::<<==??@@CDBA@;>?9:49:77????:<:<00*0<:7<=??:==>878<AA=BBB:>>BBB=@=>;99::::%9:79<;=<?@==:;;>>@@9?:>:999=@AABBBB>B>BCB<AAB????AAABBBBBBAB>AAC;;;?>>@==:>>>BC=>>>>:>:>A?>=
@ATNG8:02199:04228
GATGGTAGAGTACAGTGTAGTAGACCAGAAGATCAGGAACTCTAGAAGAATTCAGATTTTTAACACGAGAGTAAACGTAAAAAGAAGGTTTTACAAGACTCACGTTAACAATATTGCAGCAGTACGCTCACAATCGAAGCGCAGTAAGGATGGCTAGTGTAACTAGCAAGAATACCACGAAAGCAAGAAAAAGAAGTACGCTATTAACTATTAACGTACCTGACTCTTCCGAAACGAATGAGTACGAGAGAGCACACGTTCTACCATCGAATGAGGTTAGTCT
+
95;=9==DCCCD@;:6CDCCEA;;;?BBE@AA@CBB>A?B@??@?C?A><>=00//=?>?0?:=A?<>;>>;?=59995555$55.5.555&5994;;=??@>>C@C?;;6;A@=@B?@AABCCCCCBBBCB?CBAA>ABDCAA??<@>A;;:;BBCCCAA>ABB:::=AA:??C<@@@A?.777/55556(5=6=<=;;;??><@<@ABB=@<==A@@:@;99@?@<@=@A@9@8939>?@@@AAA@@=@@BBBBA@=7:;=A=A;;;;=;;;C=F=AA>>?
@ATNG8:02200:04222
GATGGTAGGACGAGCGTCTGAGAGGTACTCATTCGTTTCGGAAGAGACAGGTACGTTTAATAGTTAATAGCGTACTTCTTTTTCTTTGCTTTCGTGGTATTCTTGCTAGTTACACTAGCCATCCTTACTGCGCTTCGATTGTGTGCGTACTGCTGCAATATTGTTAACGTGAGTCTTGTAAAAACCTTCTTTTTACGTTTACTCTCGTGTTAAAATCTGAATTCTTCTAGAGTTCCTGATCTTCTGGATACACTCATGTGCACCTACCATCGAATGAGGTTAGTCT
+
889;;>@C@GB@;;;;@@?BBCABAGBBBB;;6;BCC?CC?C@BBBDCCF@BBE;;;/;>@@@@;A?AA@<=00/<499:99(///)4:;;4=<<<9=6525<.59??AB@CCCCBBBC<@@B>B>BCBBBCCD@CCCB@CBBBBAAAABBBDCABB?@A@?BC?B?ABD@@ABBB>@;;;;;*;4;4;@AAB0BBEED>D;;;BB@;992999*9>>99294;G?BBBBBAB?A?ADBA@@@BBC@EECCCBCBBCCCCCBB?BBB?CB::9>????=A<?BHCD
@ATNG8:02202:04199
GATGGTAGGCGACATACATACGCGCCAGAAGATCAGGAACTCTAGAAGAATTCAGATTTTTAACACGAGAGTAAACGTAAAAAGAAGGTTTACAAGACTCACGTTAACAATATTGCAGCAGTACGCACACAATCGAAGCGCAGTAAGGATGGCTAGTGTAACTAGCAAGAATACCACGAAAGCAAGAAAAAGAAGTACGCTATTAACTATTAACGTACCTGTCTCTTCCGAAACGAATGAGTACTATGTAGAGCTCTATACTACCATCGAATGAGGTTAGTCT
+
DCBC?DBC@C9;;DEFECBCDDBDC?BBC@C@B@>@;@7;;BBDCD@DF>A>AACBBCCC5C?CCFDCBBBAAA<A@@ACCC5CC@CBFH?FAA?B@BACDEBB?B@CB@BBB?BBBBBCCCDDDDCCAAA@CCCC?BBBCBCBB@B@CAB@ACCCCCCD@CBAAAA?AC?AAC?BBBBB;AAB?BBBBB1AB>B>==B@===<@<@AAA<@<=<A@?;?AAACBB@C@BBB=BCC?BBABBCDCCBBBBBAAAB@@A>>>>@@;>>>>>=ACAA>A?ADCAA
@ATNG8:02202:04227
GATGGTAGGAGACACGTCGCACACGTACCTCATTCGTTTCGGAAGAGACAGGTACGTTAATAGTTAATAGCGTACTTCTTTTCTTAGCTTCGTGGTATTCTTGCTAGTTACACTAGCCATCCTTACTGCGCTTCGATTGTGTGCGTACTGCTGCAATATTGTTACGTGAGTCTTGTAAAACCTTCTTTTTACGTTTACTCTGTGTTAAAATCTGAATTCTTCTAGAGTTCCTGATCTTCTGGGTCTACGCTCGTCGCGCTACCATCGAATCGAGGTTAGTCT
+
<<==ADBB@BAAABBBAA?>=9//7://)////)555;099.4.4:99/0/58<//47:6::;;6<-0/99;373>,3333&//488//(---/(/65058)//8///8;;A==:898::;5829>A>=::;9===?178@>>=?====?@;;;?7;;:9@>-//997<9@<=685=CC2C;A588999'77555.5////..67+...'.///9050672688757948+//88:=65558.879<<>?@=;;:?>>>?;716999=----7;29066;;;
@ATNG8:02205:04191
GATGGTAGCATCATGCATATCTCACCAGAAGATCAGGAACTCTAGAAGAATTCAGATTTTTAACACGAGAGTAAACGTAAAAAGAAGGTTTTACAAGACTCACGTTAACAATATTGCAGCAGTACGCACACAATCGAAGCGCAGTAAGGATGGCTAGTGTAACTAGCAAGAATACCACGAAAGCAAGAAAAAAGAAGTACGCTATTAACTATTAACGTACCTGTCTCTTCCGAAACGAATGAGTACAGAGAGTACGATATGTCTACCATCGAATGAGGTTAGTCT
+
DBAB666==BBABBAAABDCC@@@@599<.55=6957<05445::A?BB@B@BAA@?@;?+@4<<A??>AABB=9:9@?>>?,;;59.955&5;;6<A;;=B>BB?C@@@=@BA6:;AABBBBBHHCCCB@A=A<;<>A@@?BA@@;<8<00+0@@@AABB?BCBBCA@BD?>>?<?????8???;999999%9=9=<;>?ABAA<A<A?AB7;8;BFBB@BB@@@A@8=8===6<991:>ABCBBABBBBBDC???CCDDBA==?8>6///7///<6:6:=88>
@ATNG8:02208:04238
GATGGTAGTGTGTCTCTGAGAGTAGTACTCATTCGTTTCGGAAGAGACAGGTACGTTAATAGTTAATAGCGTACTTCTTTTTCTTGCTTTCGTGGTATTCTTGCTAGTTACACTAGCCATCCTTACTGCGCTTCGATTGTGTGCGTACTGCTGCAATATTGTTAACGTGAGTCTTGTAAAACCTTCTTTTTACGTTTACTCTCGTGTTAAAAATCTGAATTCTTCTAGAGTTCCTGATCTTCTGGCTCTCGTAGACAGATACTACCATCGAATGAGGTTAGTCT
+
559:5:==@@;BBB<<ACCCHCBBCCCCCCCC@CAAA<AA>A@CCDCCCE@CBBCGAC@CCDD@GACGGDICBBB@BDDCC5BB?CBCE?BBAB9;:A=ADACCCCCCAGCFCCCBB@BBB>B@CCBBAAA@<@BBA?CCAAABBBBCCBCEEBB@BCF@AA@C?BABBB@ABC?A@BBB:C?D=AAAAA0@CCCM<;;BBCCGIDC@CFED3CDBCCAGGCB@BCCBBBB?B?ACCDCC?AAB?BCBBBBBBBCBBBBB@@@AA<;;;BB?ABAA>AAC@@@@
@ATNG8:02211:04198
GATGGTAGCTCTGCTCTGACTCTCGTACTCATTCGTTTCGGAAGAGACAGGTACGTTAATAGTTAATAGCGTACTTCTTTTTCTTGCTTTCGTGGTATTCTTGCTAGTTACACTAGCCATCCTTACTGCGCTTCGATTGTGTGCGTACTGCTGCAATATTGTTAACGTGAGTCTTTAAAACCTTCTTTTTACGTTTACTCTCGTGTTAAAATCTGTAATTCTTCTAGAGTTCCTGATCTTCTGGGCAGACTCTCACACGCCTACCATCGAATGAGGTTAGTCT
+
///769:::55659ABBABACCB@A@G@<>00+0;::39;;?7;CCCHEH@CBB;;45:>9:;8=9ABB<?00-8(--666$--(/7:;5==?@:?6625;055@B@B?BCBBDB@@<;;;5;5;BC;;;;;6;:@A;@@A>>>@@@?@@?;;??9>>>:>;4:48=;;@<<<<<5<<<+:)/)/////$/////)/:7:;==:88.555&//7///*/)/:3;<=5555057;:<>69.59998:?@CDA@A@CC@@@B?A@C?@:00-0,*,5),),,,*,
@ATNG8:02211:04201
GATGGTAGCCGACAGACGATGTGTACTCATTCGTTTCGGAAGAGACAGGTACGTTAATAGTTAATAGCGTACTTCTTTTTCTTGCTTTCGTGGTATTCTTGCTAGTTACACTAGCCATCCTTACTGCGCTTCGATTGTGTGCGTACTGCTGCAATATTGTTAACGTGAGTCTTGTAAAACCTTCTTTTTACGTTTACTCTCGTGTTAAAATCTGAATTCTTCTAGAGTTCCTGATCTTCTGGTATGACTAGTGTACTACTACCATCGATTCGAGGAAGTCT
+
::99;@>>@?BCBDDFCBBAA@CBBCCCBB?BBBB?BCAC?BBCCDDD??@@BB@C?ACCC@C@@?@@ACCCA?ABFDE3AB=ABFE>EAAB=ABC?BB<>>@BA@=AAA@BCB?9><<8<;?A?@??>?<AB@@:>=@:::???@@@A@==><======:>=>>?AAB@@@;>>>DD5D<@<>;:::*::333)--3---967:1888'2899:6;68828AAA===9>3>?BA??;>>K=?>>A?????>==A@???@AA<@>AAAA<AA::8;=AA@@
@ATNG8:02211:04225
GATGGTAGCGCGACGAGCGTAGACCCAGAAGATCTGGAACTCTAGAAGAATTCAGATTTTTAACATCGAGAGTAAACGTAAAAAGAAGGTTTTACAAGACTCACGTTAACAATATTGCAGCAGTACGCACACAATCGAAGCGCAGTAAGGATGGCTAGTGTAACTAGCAAGAATACCACGAAAGCAAGAAAAAGAAGTACGCTATTAACTATTAACGTACCTGTCTCTTCCGAAACGAATGAGTACGTGTGCGACGTGTCTCCTACCATCGAATGAGGTTAGTCT
+
@@AB9BDBCCBBCCCECCCDDBBBD=CCC@DABBCG>@>@CFBBAB?BC?C@BBB?@@@@.@>A9:9C???BAA@8??33333$3717,333&37717;::78822+21793:7505778BBDDCCCBBBBBC?CCBB>AABBBBB@=B@CCC?CBCCAAAC?AAA@@@?CD?>=>9==?@?8?;;9=>>??/?A=A888AA@@?<A;@@AA<@<@@BBC@CCAAABB@B?BFC>CAA>AAABCBBBBAAAABBB@AAAAAA;@@@<AB=<><AA;:7:<AB??>
@ATNG8:02212:04238
GATGGTAGTATAGAGTTCTACATAGTACTCATTCGTTTCGTTAAGAGACAGGTACGTTAATAGTTAATAGCGTACTTCTTTTTCTTGCTTTCGTGGTATTCTTGCTAGTTACACTAGCCATCCTTACTCGCGCTTCGATTGTGTGCGTACTGCTGCAATATTGTTAACGTGAGTCTTGTAAAACCTTCTTTTTACGTTTACTCTCGTGTTAAAAATCTGAATTCTTACTAGAGTTCCTGATCTTCTGGTGTCTGATCTGTATCACTACCATCGAATAGGTTAGTCT
+
:<<<<?;@CBB;;;<<166666<<<<<<<=@?7?<::3:00)/)//6;:==@CB@??<@297771717;:::<;;>6;7555(5549222)2;9=.7484<C==>@@@@=>>>>===?;@;7167=<///559;,//8;-//9=BBB???=<=;7//)//--33*-)/==89:::?6<=?>>/=3:5:6<;<,<<99:+//:9:::===5;;::+;;;;=5;799-/.9997996:6=88>>>7;=A<:::AA==>>>>CBA@@@@@A<AA???=A==:=8===;;
@ATNG8:02215:04192
GATGGTAGCAGACGTGACAGAGCGCCAGAAGATCAGGAACTCTAGAAGAATTCAGATTTTTAACACGAGAGTAAACGTAAAAAGAAGGTTTTACAAGACTCACGTTAACAATATTGCAGCAGTACGCACACAATCGAAGCGCAGTAAGGATGGCTAGTGTAACTAGCAAGAATACCACGAAAGCAAGAAAAAGAAGTACGCTATTAACTATTAACGTACCTGTCTCTTCCGAAACGAATGAGTACAGAGAGTACGATATGTCTAATCGAATGAGGTTAGTCT
+
CCCC?BCCCCBBBCCCCCAABCCCB?BDD@CBBBBB?A?BBCAACA?CC?C?BBCBBBBB3B?CCCCBBBBBB@8>>9;;;;':>5:2559&5@<8>BBBCCBBB>A?AE@CCC<??BBBBCCDDDDCCABB@C@@@>@@BB@@@C?C@CAA?BBDCCADA?AABAAC?CC>B@B>AABAA9@:8188888+8>=B888ADAAA:A=AA?@<@<@ACCC@CCCBBAC?B?BCC>CCE<>?ABBCDCBBBCBCCAAABAAAAA??:AACC?>::A<A=A===>
@ATNG8:02223:04206
GATGGTAGTAGTACACTAGTCATACCAGAAGATCAGGAACTCTAGAAGAATTCAGATTTTTAACACGAGAGTAAACGTAAAAAGAAGGTTTTACAAGACTCACGTTAACAATATTGCAGCAGTACGCACACAATCGAAGCGCAGTAAGGATGGCTAATGTAACTAGCAAGAATACCACGAAAGCAAGAAAAAAGAAGTACGCTATTAACTATTAACGTACCTGTCTCTTCCGAAACGAATGAGTACATAGATATACGTATAGCTACCATCGAATGAGGTTAGTCT
+
::4405::@BBBBCBBBCC@9:966<>CC?CCBB::8;=A@CDCBC?AA@C@DBC@??@@.?>ACCDBBBDBBG?B@BACDC2@B>@@CCC9CCCACBBBCC;;;=@?BC?CCC>AACCDECBBB;;;BDCC9;;;;88AA?<=9:3;2:<<:?CC?CCBB>AAB??;=@@70009>009D;@<:4898988%/6/5///99=<<1815<::8<;>=B9859CA@@@A;>8=??8=<<8888>>@ABB??@>=====>?==>?>>><@>>>>=@AFC=A;??@@;
@ATNG8:02224:04224
GATAGTATCATGTGTATCTCCAGAAGATCAGGAACTCTAGAAGAATTCAGATTTTTAACACGAGAGTAAACGTAAAAAGAAGGTTTTACAAGACTCACGTTAACAATATTGCAGCAGTACGCACACAATCGAAGCGCAGTAAGGATGGCTAGTGTAACTAGCAAGAATACCACGAAAAGCAAGAAAAAAGAAGTACGCTATTAACTATTAACGTACCTGTCTCTTCCGAAACGATGAGTACTACTCTCAGAGACACACTACCATCGAATGAGGTTAGTCT
+
>AA=BBA@?>>;@?A;;==B:B>>7;;?;BB>B>ABB;;;B?BB@B?BBBBCCDC2B;??A@@@BBBBA;::;>@@@,;;5:9AAA3@AB>BBBBCCA@A?B?AA>ABB;????BAIHDECCCCBBD@CAAA>AAAABB@A=A>A;;6;C@@?BA?<?CC999?BB@FEC3999999+99:3988888%8<:=:9;?=>>A=A<@===;?;@:@@A?A@A@BCB@B?@@@8@000;;=>>?BBCCCCCBABB>>@@@@@AA<?;;;A=;@@B?A=AAACB
@ATNG8:02229:04220
GATGGTAGTGTGTCTCGAGAGTAGTACTCATTCGTTTCGGAAGAGACAGGTACGATTAAATGTTAATAGCGTACTTCTTTTTCTTTGCTTTCGTGGTATTCTTGCTAGTTACACTAGCCCATCCTTACTGCGCTTCGATTGTGTGCGTACTGCTGCAATATTGTTAACGTGAGTCTTGTAAAAACCTTCTTTTACGTTTACTCTTACGTGTTAAAAATCTGAATTCTTCTAGGTTCCTGATCTTCTGCTCTCTTAGACAGATACATCGATAGGTTAGTCT
+
///7577/444;555;;9555<<959;>>?;6;<<<6=>9=:B>666==7<<9///*//)/7727,//999555505<===+<<<7<>A@6==66.599499.559999.55;;;;555/5==7<8<==?@@A@9??9926@@=@99;9@;:<<::9)//717716388///7//5.555555$5.5.6>AA0><555)55///)//////)/999(/445:.5.4939944.57;7;=;;99344544444:)//8///:99676////6606568844
@ATNG8:02231:04192
GATGGTAGCTATACGTATATCTATGTACTCATTCGTTTCGGAAGAGACAGGTACGTTAATAGTTAATAGCGTACTTCTTTTTCTTGCTTTCGTGGTATTCTTGCTAGTTACACTAGCCATCCTTACTGCGCTTCGATTGTGTGCGTACTGCTGCAATATTGTTAACGTGAGTCTTGTAAAACCTTCTTTTTTACGTTTACTCTCGTGTTAAAAATCTTGAATTTCTTCTAGAGTTCCTGATCTTCTGGTCTACTACACTGTACTCTACCATGAATGAGGT
+
<;<<;DDEBB<@ACABABBBCBB@AACBCCBB@BEDD?CC@D?BBBBCBC@BAA@><><@@BB?C@BAAABA<;C?BBCAC3AA=@AAA5AA=A>CBB=AA599?BBB?BBBA<<=<188>5:5;;;====?;?;;;;;;;???@@@@@@@@===5:;;6;?<@<??;;;??>>486667(5-5-556565&6;677)--3---688=/6665$255.57+22)26168877..)..399;88-..62335A>>>?<576///86233-33260,,-505
@ATNG8:02231:04221
GATGGTAGGCGAGAGTGAGACGCAGTACTCATTCGTTTCGGAAGAGACAGGTACGTTAATGGTTAATAGCGTACTTCTTTTTCTTGCTTTCGTGGTATTCTTGCTAGTTACACTAGCCATCCTTACTGCGCTTCGATTGGTGCGTACTGCTGCAATATTGTTAACGTGAGTCTTGTAAAACCTTCTTTTTACGTTTACTCTCGTGTTAAAAATCTGAATTCTTCTAGAGTTCCTGATCTTCTGGGTGCGCTACAGTCTCTCTACCATCGAATGAGGTTAGTCT
+
?@A=9>A@?@DBBBBBDDCCAAAFELECCCA@=@99:4;B@C@BBCDDBB?BDBAA>A@BB?B?B?BBABBBBBB?BBBBA1?<9=789*8@==:?AA=BB?B@BBBB>BB@@>=>@<A??:=:=A???@@B<???D<@:8::AAA@=>:A=::8:@@=@@<@<???@@AA@?;?@@@@3@<@;>>AAA/>>AAA:A???AAA@@@:>>>>/>@@@@<@=AA<>999///5:5:=?@>>;:=@>6///77<>?>AA@A@>>>AA7:;66=7///97>7989>@
@ATNG8:02233:04213
GATGTGATACAGATCAGACACCATAAGATCAGGAACTCTAGAAGAATTCAGATTTTTAACACGAGAGTAAACGTAAAAAGAAGGTTTTACAAGACTCACGTTAACAATATTGCAGCAGTACGCACACAATCGAAGCGCAGTAAGGATGGCTAGTGTAACTAGCAAGAATACCACGAAAGCAAGAAAAAAGAAGTACGCTATTAACTATTAACGTACCTGTCTCTTCCGAAACGAATGAGTACCTCTCAGACGCTCGTCCTACCATCGAATGAGGTTAGTCT
+
>@966?>CDDCIHCCCCBCCC9;;A=@CC;;9?B?BCCCCCE@?A>?=@>997778'7<ABBAA@@>>=A997;<<<<+<@<<.999&5@@>@A@;9:C:;7;=@C@EDD?ABBCCCCCDCICBBCBB?A@@@=?@@A@@??;@=A;;8;@@?C????BDDBAB?CC@????BCBBB=@==9888888%/77<///9=A?@<?;>=AA5;59<A@C?BC@A@??<?=?>@;<891977>?BD@?>?B==@@@@A@@@@<@@A==;;;;;@;;:7;5:B888
@ATNG8:02235:04218
GATGGTAGGCGAGAGTGAGACGCAGTACTCATTCGTTTCGGAAGAGACAGGTACGTTAATAGTTAATAGCGTACTTCTTTTTCTTGCTTTCGTGGTATTCTTGCTAGTTACACTAGCCATCCTTACTGCGCTTCGATTGTGTGCGTACTGCTGCAATATTGTTAACGTGAGTCTTGTAAAACCTTCTTTTTACGTTTACTCTCGTGTTAAAAAATCTGAATTCTTCTAGAGTTCCTGATCTTCTGGGTGCGCTACAGTCTCTCTACCATCGAATGAGGTTAGTCT
+
59<=:?CB@B@AABDFCCCCCCBCCCCCCDCC=@9994;C@C@BCBCCDD?CDB??<??BBCC@B@BBBBBBBBB?CCCDD3B@<@889*6@>@=ABA>AB<?>BBBB?A>>>A<<>;D>><>;???<<=<<7==;:5;;;A?>>>>@@AA;;;>:==>>==:=<==>ABBB??<@?@??6?<@:88777(8=888-9>>>?@A=><188988$7<>?D=B<??;@CBB=>=7;6;;>>=>99=@@6///<<=AA@???DAAA=9938666>688==8<:??@@@
@ATNG8:02193:04245
GATCGTGTGAGAGTCTGCCCAGAAGATCAGGAACTCTAGAAGAATTCAGATTTTTAACACGAGAGTAAACGTTAAAAAGAAGGTTTTACAAGACTCACGTTAACAATATTGCAGCAGTACGCACACAATCGAAGCGCAGTAAGGATGGCTAGTGTAACTAGCAAGAATACCACGAAAAGCAAGAAAAAAGAAGTACGCTATTAACTATTAACGTACCTGTCTCTTCCGAAACGAATGAGTACCTCTCAGACGCTCGTCCTACCATCGAATGAGGTTAGTCT
+
7:99A;;;CCCBAAACAAA<ACC@BCCB@@<@=;;9<<<<8<>;@:=BB;;;;;*9;==:>=;;;;9:18/0)/:::,:==@>@??0?CC@=44/699//)/3883887057;>=9;=====888;;8=??A=888>;8989=9>?B?BBCAA@??:???AAA=@@:??>;>@9999*9<>9=?=?=?';;9:0////57715366--(-(--/7;7<AA886@:=8>>=4=?>9>=?@999<@?????CB999A=@@>AAA==>ABE@9:9D594:??AB
@ATNG8:02197:04254
GATGGTAGACACGTGTGCTCTCTCGTACTCATTCGTTTCGGAAGAGACAGGTACGTTAATAGTTAATAGCGTACTTCTTTTTCTTGCTTTCGTGGTATTCTTGCTAGTTACACTAGCCATCCTTACTGCGCTTCGATTGTGTGCGTACTGCTGCAATATTGTTAACGTGAGTCTTGTAAAACCTTCTTTTTACGTTTACTCTCGTGTTAAAAATCTGAATTCTTCTAGAGTTCCTGATCTTCTGGAGATACACATGATACTCTACCATCGAATGAGGTTAGTCT
+
@@CB@CCBCCC@@;@B696>B@@BCBBBCCCC@BBDD>BB?B?BBCCCCC;;:BBB?B@BBBC?C?BBBBBBBBC=?????.>A?B>>>9>B>>5:00*0:5///6;;69>>>>>@@<>>>=A=AAB@@====AAAA;@@@A>>>@?@@AA>??A;:;;=@@<@<AAADBBA@@8??BDD;D;?<@<;;;,99999*//6667====5;;;;+;>??A<A=@@<@???>>>=D;?>BAAA8>>A====AAAAAA???>==@AAAA7;=A>>:;;;><A;>>@>>
@ATNG8:02197:04260
GATGGTAGACATATCGTACTCTCTGTACTCATTCGTTTCGGAAGAGACAGGTACGTTAATAGTTAATAGCGTACTTCTTTTTCTTGCTTTCGTGGTATTCTTGCTAGTTACACTAGCCATCCTTACTGCGCTTCGATTGTGTGCGTACTGCTGCAATATTGTTAACGTGAGTCTTGTAAAACCTTCTTTTTACGTTTAACTCTCGTGTTAAAATCTGAATTCTTCTAGAGTTCCTGATCTTCTGGTATACACACTCGCTCGCTACCATTCGAATGAGGGTTAGTCT
+
45::8=;;;==??;;;;>;A@==B>>BAAB?@:@?A?9??<??BB::8??8<;000(0(/6885@<>A@@=@?8=956:::*256=5./'////(///*27/55>98:7=>A@@@??;?CC:>:=><;;:=><@A@B;=>>==?@;;;>>>6677+//:6880:4779>>>>>A788?AA5@5;4::=<=+99888)87<==>>@>>>9===1;;==@=@;??7;;?B>>><><>>AA;;7;@<7<:766:::==666<<;???>:;61333),,,,,(,022266
@ATNG8:02197:04289
GATGGTAGTGTCATATGAGAGTGTGTACTCATTCGTTTCGGAAGAGACAGGTACGTTTAATAGTTAATAGACGTACTTCTTTTTCTTGCTTTCGTGGTATTCTTGCTAGTTACACTAGCCATCCTTACTGCGCTTCGATTGTGTGCGTACTGCTGCAATATTGTTAACGTGAGTCTTGTAAAACCTTCTTTTTACGTTTACTCTCGTGTTAAAAATCTGAATTCTTCTAGAGTTCCTGATCTTCTGGGTCTCTCTCTCACGCACTACCATCGAATGAGGTTAGTCT
+
B?@@5::::AAA>;666>BCCDCCBA;9:?=>8=4:9,4:5:8656<<A@;=99555)47<>>>>@:<00//9;;8<499:99'/0*//::1:5545:55.5<166><??<?BBBCCCF?ABD@C@BBBBBBCC?ACBB?B;;;CGCCBBBB@@@BB<@@B=@@@C?BBB@@@CBB5;;;;;.;4;59=?AB1CBBBC<@;;:@=::9>25555$59955168@@@@@?AA9:69=@@BBBB<@@AA<@AABC;<;BCC;<<AAA@A@@@@;;6;;;?=@=@A@@@
@ATNG8:02201:04278
GATGGTAGCTCTGCTCTGACTCTCGTACTCATCGTTTCGGAAGAGACAGGTACGTTAATAGTTAATAGCGTACTTCTTTTTCTTGCTTTCGTGGTATTCTTGCTAGTTACACTATCCATCCTTACTGCGCTTCGATTGTGTGCGTACTGCTGCAATATTGTTAACGTGAGTCTTGTAAAACCTTCTTTTTACGTTTACTCTCGTGTTAAAAATCTGAATTCTTCTAGAGTTCCTGATCTTCTGGTGTCTGATCTGTATCACTACCATCGAATGAGGTTAGTCT
+
<<@=>A<B;66;CBCED<;9B;>;>CBBBBBB@@@@;@@=B>BCCCCCCA@AB;;858@@>B:E@DDCCC;;;D@CCCCC5BB@DCDD=AA<;5<;;5;;59:=@AC:?BCC99:?;>?@5;6;@BBCAAAAGCBB@;=;CBCCCCBDBA@@@@@BBBACC?B>@@BBBBBCGACCDLE<D?C><;;;;*;BBCC9;;BBBAAABBAEGED5BAA;;5;5;<5<ABAABD?C@CBBBDB>A?A>AADBA@A@CACCCBBBBBBC8<;;;@:;::?;??CCCBB
@ATNG8:02203:04280
GATGGTAGTGCGTGAGAGAGAGACCCAGAAGATCAGAACTCTAGAAGAATTCAGATTTTTAACACGAGAGTAAACGTAAAAAGAAGGTTTTACAAGACTCACGTTAACAATATTGCAGCAGTACGCACACAATCGAAGCGCAGTAAGGATGGCTAGTGTAACTAGCAAGAATACCACTAAAGCAAGAAAAAAGAAGTACGCTATTAAACTATTAACGTACCTGTCTCTTCCGAAACGAATGAGTACGTGTGACGTACGTGAGCTACCATCGAATGAGGTTAGTCT
+
<<<>9=<ADCC;96?CCDAAABBCC=BBCAD@@ACCF>@@CBBBB?BB?B@CBBBBBBC3B?BCBAAABBABB=BAABBAA2@@<@@BBB<CCEBDCB;;;BBC@C@BB@B@@=@CBBBCCCDCCCCCBBB@BAAA=@@ABC?@@@D?A;;7;AAAABCC?AAA@?@;00*00/38:/33(3331777777$5515662225//(//(///.073555555:::;:;;8<8:::49988777<?BABCBBBAAABBABBB9::CBB?B:::A<::9@<@>@???A
@ATNG8:02205:04259
GATGGTAGAGAGAGCTCTCTCATCGTACTCATTCTTTCGGAAGAGACAGGTACGTTAATAGTTAATAGCGTACTTCTTTTTCTTGCTTTCGTGGTATTCTTGCTAGTTACACTAGCCATCCTTACTGCGCTTCGATTGTGTGCGTACTGCTGCAATATTGTTAACGTGAGTCTTGTAAAACCTTCTTTTACGTTTACTCTCGTGTTAAAAATCTGAATTCTTCTAGAGTTCCTGATCTTCTGGGCAGACTCTCACACGCCTACCATCGAATGAGGTTAGTCT
+
<>A>@BBBBBBCC@@AA;CCB@BBB;99ABAA>;;;)9?=??BCBCCDD@@AAAAFD@CCDE@B?BBBBBCCBB?BCCCC19:=A::85:@@A=AAC@CC?AABAAA=ABABBABB?BBB@C?BBD???A@;>??@5::>:;;=;;;@@@===B7;;>=BB;>;;;;=>@A??=?@@AA5@;@=BAAA5AA@@@9>>AAAAA>>><BDDD/@===>=@=>><>???;;<=A=AAB?;:8:BAB:A:;:>>@@@AAAA?A:>>@=@=>>@<??@@<@<A@@@A
@ATNG8:02208:04261
GATGTAGAGAGACTGTAGCGCACCCAGAAGATCAGGAACTCTAGAAGAATTCAGATTTTTAACACGAGAGTAAACGTAAAAAGAAGGTTTTACAAGACTCACGTTAACAATATTGCAGCAGTACGCACACAAATCGAAGCGCAGTAAGGATGGCTAGTGTAACTAGCAAGAATACCTCGAAAGCAAGAAAAAAGAAGTACGCTATTAACTATTAACGTACCTGTCTCTTCCGAAACGAATGAGTACCTCTCAGACGCTCGTCCTACCATCGAATGAGGTTAGTCT
+
A@A@BBCDCCCCC@AADDDEBBCB<?@@?BBBB@@=@?@@A??@C?BC@C@@@A@@@>@.@<AACBAACCCCD=A@:;;;;*;A>B=CCG<CCCAGCCBBA@:96;?AC@DCB>AAAABBGCBBAAAEBBBC=BBBC@BBBBBBBA@E@C9:::BDCCCAA>ABAAAB>AA@BBB?BB???8=<?:;67777%372----;;?@?=B;AAAA<@<>>BAB?ACBAABB@C>AAB>BBB@CCCBBBB?BBBAAAAAA????@A=BBB<@??=<8<@;;7;;?A???
@ATNG8:02211:04273
GATGGTAGTGTGTCTCTGAGAGTAGTACTCATTCGTTTCGGAAGAGACAGGTACGTTAATAGTTAATAGACGTAACTTCTTTTCTTGCTTTCGTGGTATTCTTGCTAGTTACACTAGCCATCCTTACTGCGCTTCGATTGTGTGCGTACTGCTGCAATATTGTTAACGTGAGTCTTGTAAAACCTTCTTTTTACGTTTACTCTCGTGTTAAAAATCTGAATTCTTCTAGAGTTCCTGATCTTCTGGTATGACTAGTGTACTACTACCATCGAATGAGGTTAGTCT
+
9::<:<<=<A<<;;;=BBA;;;:49444////)///6./4.45544<<5515:;9945.5555.5.5<555<99.5=255::&55.44::1////)///)/;.59<<:;466BADAA@@BBC@C@BB;:;9:B>AAAB89:B@?@>>>?>@?::;@?B@@?@A?A699ABBBCBA<?9999&9;>;99:::(99@@C>BBADCAAAAC@EEDD1@@@C@=@;@@<@@@AB@@>A@CBBBCCACBB@CDCCCCBBAAAABBBBCCBC@BBBBB?;;;B@C@BBCBA
@ATNG8:02214:04276
GATGGTAGTACATGATAGACGACACCAGAAGATCAGGAACTCTAGAAGAATTCAGATTTTTAACACGAGAGTAAACGTAAAAAGAAGGTTTTACGAGACTCACGTTAACAATATTGCAGCAGTACGCACACAATCGAAGCGCAGTAAGGATGGCTAGTGTAACTAGCAAGAATACCACGAAAGCAAGAAAAAAGAAGTACGCTATTAACTATTAACGTACCTGTCTCTTCGAAACGAATGAGTACTGCGTCTCACTCTCGCCTACCATCGAATGAGGTTAGTCT
+
;?==8<<BA@:@@@?;<<<=666>=9<;;6;;99954979CC>BAB@AA4:13??999:9'549BB@CDCCAAA8@@;;;;;*:;454;;;1<>BBC:99>@@>?9?=@@=ABB<@@BBB@AAICDCECCBC@BABA>AAAAACAA=B?B@@<@B@@@BBC@CCAABB?BC?BBC>A?998+898/888898%0>9=///:8?@@<@=AB??;>8<;BCC@CCA@@@A=>=;;3<00+000@BBAAABBDCGGBBACBBCCAEED?A@@@C?;;;D@B@CIICC
@ATNG8:02215:04273
GATGGTAGCGCACACATAGATACAGTACTCATTCGTTTCGGAAGAGACAGGTACGTTAATAGTTAATAGCGTACTTCTTTTTCTTGCTTTCGTGGTATTCTTGCTAGTTACACTAGCCATCCTTACTGCGCTTCGATTGTTTGCGTACTCTGCAATATTGTTAACGTGAGTCTTGTAAAACCTTCTTTTTACGTTTACTCTCGTGTTAAAAATCTGAATTCTTCTAGAGTTCCTGATCTTCTGGACGACGCGCACTGACACTACCATCGAATGAGGTTATTCT
+
@@998:::::@B=?@A;;>?@@@@@@BA@@?A9BDCD>CC@C?BBCEDCC@BCBCD>B>@@@B5;8;AAAA@@@@>ADDDD3BC>@?@A<A?A@;A9;5;A5;;ADHIADCCCCBCB>BAA=A=BCCCCCCB@BDDD?BBG>D@A@@0000<<<6;9::>;=B<AABCC@CCC@BBCCC;FAC@CCDFD5CB;;<7;AECCA@@@@5;;;;*9?BAB?B@@@>@B@A@;;8;@BBBCAA?;;;@CD;;;A@;;;B;;;CAAABB>AABBB@CCCD@C@BC@CA
@ATNG8:02226:04253
GATGGTAGTACATGATAGACGACACCAGAAGATCAGGAACTCTAGAAGAATTCAGATTTTTAACACGAGAGTAAACGTAAAAAGAAGGTTCTACAAGACTCACGTTAACAATATTGCAGCAGTACGCACACAATCGAAGCGCAGTAAGGATGGCTAGTGTAACTAGCAAGAATACCACGAAAGCAAGAAAAAGAAGTACGCTATTAACTATTAACGTACCTGTCTCTTCCGAAACGAATGAGTACTGCGTCTCACTCTCGCCTACCATCGAATGAGGTTAGTCT
+
AABA@DECCB@@AA@ABCBEA@ADCACCEADCCBCB?C?BBBAABB?BC@C?BBBDDDCD5C@CCCCCBBBCDC@CBCBCDC3CF@D@C?CCCDD@CCCDBBC;;8;@CE@CCE@CCBDCB@@DDGDCBBBB?BBCC?B@A@BBAB>C@CCB?BCCCBDBB>BBBBBB>BB@BBB=@?==;3<9:3:@@@A2@C?@787??A;;7;;?>CB;>;?DCBB?BBAA@BB@B@BCC>CCC@@@@BBBBBBBBBBAC@@@CCCCC@CBB?BBBBC?ABCC@D?CC999
@ATNG8:02236:04258
GATGGTAGAGAGACTGTAGCGCACCCAGAAGATCAGGAACTCTAGAAGAATTCAGATTTTTAACACGAGAGTAAACGTAAAAAGAAGGTTTTACAAGACTCACGTTAACAATATTGCAGCAGTACGCACACAATCGAAGCGCAGTAAGGATGGCTAGTGTAACTAGCAAGAATACCACGAAAGCAAGAAAAAAGAAGTACGCTATTAACTATTAACGTACCTGTCTCTTCCGAAACGAATGAGTACGATGAGATCTCGTGTGCTACCATCGAATGAGGTTAGTCT
+
88995?<ABCDBCB:;;CCCE=;;E=@@B:CCCBBB=@=@@?::8?;=?4808AAAACAA1947>=@@A@@=>?8::;CCCC5BB?C@CDD7;;;5<A;;5>>99497>>7B?@=?@B@ABBCCCBCDEDBB@BAAA=@<@;;000:<;@@@<@@@?A998>BBBBAA>AC?AAA5::???8<>>;99::::%8>::868==>;;1715:==2:7:9AAB?BBC::9C=?<?BB>BCC?BBBBBBB??9::A@=;;:=>@:::BAA<@676>+/000,9:>=<00
@ATNG8:02236:04265
GATGGTAGTATAGAGCTCTACATAGTACTCATTCGTTTCGGAAGAGACAGGTACGTTAATAGTTAATAGCGTACTTCTTTTTCTTGCTTTCGTGGTATTCTTGCTAGTTTACACTAGCCATCCTTACTGCGCTTCGATTGTGTGCGTACTGCTGCAATATTGTTAACGTGAGTCTTGTAAAACCTTCTTTTTACGTTTACTCTCGTGTTAAAAATCTGAATTCTTCTAGAGTTTCCTGATCTTCTGGGCAGACTCTCTCACGCCTACCATCGAATGAGGTTAGTCT
+
BBBC?BCBBBA;9;CBBCCBBCBBBCCCABAA==9::5;B?C@??@CCBB?BDA@@?B>?ABC?B?BBBBBBBCB@>:;;;.:><ABCB:?BBB?BBE@CC>;:;@?@?9?BA<;9>A7<<A;C;;;<9999:;AA??;?AA????@?A@???@AA9:;;<@@=@<@A@@@@@@B7;;===/=:>4:6666)7;;;;+//8898=@?>4;;;;+:::::4:5;=:>???>>>@8>:=@?A;:6:=AA8A>=;;:>>>>A@>>959996;666869:>B<A<>>>;=
@ATNG8:02237:04273
GATGGTAGCGAGCGAGTGTGTATACCAGAAGATCAGGAACTCTAGAAGAATTCAGATTTTTTAACACGAGAGTAAACGTAAAAAAGAAGGTTTTACAAGACTCACGTTAACAATATTGCAGCAGTACGCACACAATCGAAGCGCAGTAAGGATGGCTAGTGTAACTAGCAAGAATACCACGAAAAGCAAGAAAAAAGAAGTACGCTATTAACTATTAACGTACCTGTCTCTTCCGAAACGAATGAGTACAGAGAGTACGATATGTCTACCATCGATTGAGGTTATTCT
+
799:?A?A@@@A@@@@ABBBBB;<;8;BA?@AACBB?C@CA@?@9:58827;A@?;;;;;;%;=CACBAABBBAA;A@;;;;;;%;A=A5::9*5@@8=BBC@@ABB>A@AA>ABC@BBCCB@@@CCCCCBBAA;AD@@=@BA?AA::5;>C;;:;CCCBCBB@BCCCCC@CB?AA@2988878*8892999::9%9>8>847??BCB?@;ABGF7;7;AGDD@B;;;BCC7;:;BB=BCC?AAACCBCBBBBBBB@@?@>??ADECBC?CBB@@@;>=><A<??;>>
@ATNG8:02240:04244
GATGGTAGAGAGAGCTCTCTCATCGTACTCATTCGTTTCGGAAGAGACAGGTACGTTAATAGTTAATAGCGTACTTCTTTTTCTTGCTTTCGTGGTATTCTTGCTTAGTTACACTAGCCATCCTTACTGCGCTTCGATTGTGTGCGTACTGCTGCAATATTGTTAACGTGAGTCTTGTAAAACCTTCTTTTTACGTTTACTCTCGTGTTTAAAAATCTTGAATTCTCTAGAGTTCCTTGATCTTCTGGTGTCTGATCTGTATCACTACCATCGAATGAGGTTAGTCT
+
>>5905<AABCD;;:?;B<666==??;;;<;=4@@@@8>@<A<@@;;=5505:8<A<?<?AAB>B??BBB:978848====+@A<@=?=3=;;>9@90*/;)///(/895;==98:::35523;4:95//.38388790567<99;@A@=>>>>>A<@?@<?@<@=;;;CB====8:5655)5(/(/////'/99;;4>>@@A?A::;=)8888(8981/;7;0///7985556:6=6:7;;>4=9:4;7;?>?:;;;:B>>>???BB7;6:9:5///<0616<<<=
@ATNG8:02241:04270
GATGGTAGGCACTGCGCACACATCCCAGAAGATCAGGAACTCTAGAAGAATTCAGATTTTTAACACGAGAGTAAACGTAAAAAGAAAGGTTTTACAAGACTCACGTTAACAATATTGCAGCAGTACGCACACAATCGAAGCGCAGTAAGGATGGCTAGTGTAACTAGCAAGAATACCACGAAAGCAGAAAAAAGAAGTACGCTATTAAACTATTAACGTACCTGTCTCTTCCCGAAACGAATGAGTACGAGAGAGCACACGTGTCTACCATCGAATGAGGTTAGTCT
+
7::<6<;A/6666=565<<<<<<==4;;=8==666<8<6655==9=344.4559998AAC+?<>A=<;;;<;?:687==9=9(599)57<<=0==>8<<<><<<@A?A?AB<@::89??ABBCBCCCCCAA;B9B9558=:::;;<=7?9;;<9<;;;<<<B9<BBBBD?BB??@?490;::53...55555%48-3...3357:266/6666/5/58:976://0;:95;<6373(339633733:=9:;225577>:<:;555;6/(////9488<>.5-/>0//
@ATNG8:02193:04333
GATGGTAGTGTCATATGAGAGTGTGTACTCATTCGTTTCGGAAGAGACAGGTACGTTTAATAGTTAATAGACGTAACTTCTTTTTCTTTGCTTTCGTGGTATTCTTGCTAGTTACACTAGCCATCCTTACTGCGCTTCGATTGTGTGCGTACTGCTGCAATATTGTTAACGTGAGTCTTGTAAAAACCTTCTTTTTACGTTTACTCTCGTGTTAAAAATCTGAATTCTTCTAGAAGTTCCTGATCTTCTGGTATGACTAGTGTACTTCTACCATCGAATGAGGTTAGTCT
+
888;=AAAED?>B6665555555:99444:44.4444)495:755555996;==A==3>899983727:///;:93:=5::===)::;/545>3:;<=8=5515>5;666?>8;;;;;<@A;A995:;@@?>=@59.9;;97=<<666;;;566<====;999<?@8<099>594<;;6;44444$439399;<<)55===3;545:<5559.5555$55555.56;;755554.4;6;8==<<<=598:095<=;;;>AA>ABCC@CCA@=@A@@B?BBBB@B?BC@;;
@ATNG8:02194:04294
GATGGTAGTGTCATATGAGAGTGTGTACTCATTCGTTTCGGAAGAGACAGGTACGTTAATAGTTAATAGCGTACTTCTTTTTCTTGCTTTCTTGGTATTCTTGCTAGTTACACTAGCCATCCTTACTGCGCTTCGATTGTGTGCGTACTGCTGCAATATTGTTAACGTGAGTCTTGTAAAACCTTCTTTTTACGTTTACTCTCGTGTTAAAAATCTGAATTCTTCTAGAGTTCCTGATCTTCTGGGTCTCTCTCTCACGCACTACCATCGAATGAGGTTAGTCT
+
99<=:>DDABBDCAAACDDDC@BBCBBBBC99::BBG=BC@D?CCCCCCC@CDCBB?C@CCCB?C@CAAACCCCD?BBBB@2@@=@@CC=CC=@?@CD=CB7:9?BBB?BBBAACCC?AAB?B@BB>>>>>>;>>>?8CBBBCCDCCCCBBBAAA?CFEACC?C@BCBBBBBCC?BBCCC9B<@;>>@@@0@BCCF=@@DCBBCAAA=@@@A0@BBBB@B?CCBCCCBCBB?B@AAACCC?A@FE>BCCCCBBBDCCCCBBBBBC@CCBAB@@@?A>A?CBB@?
@ATNG8:02196:04314
GATGGTAGAGTACAGTGTAGTAGACCAGAAGATCAGGAACTCTAGAAGAATTCAGATTTTTAACATGAGAGTAAACGTAAAAAGAAGGTTTTACAAGACTCACGTTAACAATATTGCAGCAGTACGCACACAATCGAAGCGCAGTAAGGATGGCTAGTGTAACTAGCAAGAATACCACGAAAGCAAGAAAAAGAAGTACGCTATTAACTATTAACGTACCTGTCTCTTCCGAACGATGAGTAACATCGTCGTGTCGTGCTACCATCGAATGAGGTTAGTCT
+
>@@=@BCECBABCDDBCCCCCCCCC?ABC@DDCC?@>@@BBBABCB=AA>B?BA@@@BBB3B>BBAA@BBBBBB<B@87787(8@;@19::&7;<6>B>@AAAA@:;7?A=>@>086==???>>AADD===>;@@>D8==AA;;;=:><AA?=A>>>>@AA;@9;<CA:>=<ABA7;<576)8==:?BBBC/>>:>A@@@AAAA<A=@@>@<?<>@>>@9>>AA999;A=@>:?=:8??A><9<AAABB::8BBAA99:>DD<??=@@=AA;>:<9;<<=<
@ATNG8:02196:04330
GATGGTAGCAGACGTGACAGAGCGCCAGAAGATCAGGAACTCTAGAAGAATTCAGATTTTTAACACGAGAGTAAACGTAAAAAGAAGGTTTTACAAGACTCACGTTAACAATATTGCAGCAGTACGCACACAATCGAAGCGCAGTAAGGATGGCTAGTGTAACTAGCAAGAATACCACGAAAGCAAGAAAAAGAAGTACGCTATTAACTATTAACGTACCTGTCTCTTCCGAAACGAATGAGTACAGAGAGTACGATATGTCTACCATCGAATGAGGTTAGTCT
+
BAAC@CBBCCCCBBBEBCCCGBBBC@CCB@BBC@AA@C@BABBBBB>CC?A>BBBBBBBB3B>BACBCCBBBBB9@?=>@@@0>C>B6<;;6<EE@CCBCDBBBC@A?ABACCB>AA??ACCCCCCDDBBBC?CCCC=??BBABBB>C@DCC?CCDCAABB?BBBBBB?BD>>>>;>>@@@8@?;5;?@@@/@A<@766BCB@>9>=BA??;>8;AB@@>ACBAADD>A=ACC>BBB?BBBBBCCAACAA>@AAAAA??>>>>>>;A@@??;????<?<>?>>>
@ATNG8:02196:04336
GATGGTAGACACGTGTGTGCTCTCTCGTACTCATTCGTTTCGGAAGAGACAGGTACGTTAATAGTTAATAGCTGTACTTCTTTTTCTTGCTTTCGTGGTATTCTTGCTAGTTACACTAGCCATCCTTACTGCGCTTCGATTGTGTGCGTACTGCTGCAATATTGTTAACGTGAGTCTTGTAAAACCTTCTTTTTACGTTTACTCTCGTGTTAAAAATCTGAATTCTTCTAGAGTTCCTGATCTTCTGGCTCTCGTAGACAGATACTACCATCGAATGAGGTTAGTCT
+
87786;;@BDCCCCI<;;BAAABBBBC@@@A=37-3;<<4=>9=:<CCBB<<9;;<;<8=7848:6B7?>>:97@=77/77788(3>4:?;>9<373.33;6::43338<86<?>A@ABB>BCD?C@CCBCCDBB?BBBB=@@AAAABABAAABBCAC?B::8:@=@?BCBBCCCCC?@@A@A7@>C;;;;;;*;EFFH?EIICCCCCCB5;;;;*;BA@A>A@CC@CCBBBBB?B@BCCCCE@BAC@CCCCBBBBCCCDCCBCCBBB@BCCCC?BBBB@B>ACCBB
@ATNG8:02197:04320
GATGGTAGCATCATGCATATCTCACCAGAAGATCAGGAACTCTAGAAGAATTCAGATTTTTAACACGAAGAGTTAAACGTAAAAAGAAGGTTTTACAAGACTCACGTTAACAATATTGCAGCAGTACGCACACAATCGAAGCGCAGTAAGGATGGCTAGTGTAACTAGCAAGAATACCACGAAAGCAAGAAAAAGAAGTACGCTATTAACTATTAACGTACCTGTCTCTTCCGAAACGAATGAGTACGTGTGCGACGTGTCTCCTACCATCGAATGAGGTTAGTCT
+
A@@?8@<@BABCB;66>BB=CCCCB9<<?7:::9;48:5889484=7:8586/////;;;+:59<>..).:-,(,6/2..-887):;7<4;;;0;==9>>AAABB??<??AB>AAB<@@@?@@CCCDCBBBBCC@CCCC?BBBBABBB?A?B@@=@C@@@CAA=ABBBCB?BC?BCD?BBCDC:?99299:::(7<3::=AAA@@@<@<===A6:6:=BBB?ABBCBBB?B?BBD>BBB?BBBBCCCBBB???AA=A;;;@??:=>B=B=>>>=AB>=:==@B@@@
@ATNG8:02198:04308
GATGGTAGCATCATGCATATCTCACCAGAAGATCAGGAACTCTAGAAGAATTCAGATTTTTAACACGAGAGTAAACGTAAAAAGAAGGTTTTACAAGACTCACGTTAACAATATTGCAGCAGTACGCACACAATCGAAGCGCAGTAAGGATGGCTAGTGTAACTAGCAAGAATACCACGAAAGCAAGAAAAAAGAAGTACGCTATTAACTATTAACGTACCTGTCTCTTCCGAAACGAATGAGTACTATGTAGAGCTCTATACTACCATCGAATGAGGTTAGTCT
+
<<>>?CCCBBBCCBCCC;9:DDCDD?CCD@CCCA@A@B?BFC@@?=9BA=A=9:7;8888)86ABBBBBBABBC>AACBCCC5CC@C<@@@9@BC>;;;=CCGFC@C?BB@CBE<@@AABBBBCCFFCBABC<@?@?<@@A@CCAA>BACDC@CBBBCBBD?AACCCC?BB?BBB?BABAA8?=>;9::999%9?;?888>AA>@<@:==??:?<;;@@@<@AAA@A@?B?AAA:AAA=AABBBBBBB:::CBA?@;==???AAAB<A;;;B<8::@6939AAAB
@ATNG8:02198:04315
GATTAGCGCACACATAGATACAGTACTCATTCGTTTCGGAAGAGACAGGTACGTTAATTAGTTAATAGCGTAACTTCTTTTTCTTTGCTTTCGTGGTATTCTTGCTAGTTACACTAGCCATCCTTACTGCGCTTCGATTGTGTGCGTACTGCTGCAATATTGTTAACGTGAGTCTTGTAAAAACCTTCTTTTTACGTTTACTCTCGTGTTAAAAATCTGAATTCTTCTAGAGTTCCTGATCTTCTGGATAGCGACGCGATATACTACCATCGAATGAGGTTAGTCT
+
<BF@><;?AABBBBBBCBBACBCBBA@;>>3<;44)5:4=49=5:6958<@;AB5;59.94<.524444;<<7<@==<<<<,8::3545>3956<7<;;:;=459;:<@:?@B@@@@C8::B?B=CBBBBBBB>BBBB?CBA;;;@@ABBBBBCDD@<;;=@@=A;@@@@@@ABB;A99:::'97@;@@@@@0>>BBB:A?A?@@<@:;.5555$5::9999@@@<A000>>@:B?AA?@::8:CC@CIB;<;CCBBBA;;;;:9@C=AABAA=9;;?4:2:ABAB
@ATNG8:02202:04293
GATGGTAGTACATGATAGACGACACCAGAAGATCAGGAACTCTAGAAGAATTCAGATTTTTAACACGAGAGTAAACGTAAAAAGAAGGTTTTACAAGACTCACGTTAACAATTTTGCAGCAGTACGCACACAATCGAAGCGCAGTAAGGATGGCTAGTGTAACTAGCAAGAATACCACGAAAGCAAGAAAAAGAAGTACGCTATTAACTATTAACGTACCTGTCTCTTCCGAAACGAATGAGTACGATGAGAGAGCTCTCTCTACCATCGAATGAGGTTAGTCT
+
BABB?CCECCBBCDBCBCBDBB@AA@CBB>BBA=@>4:6:AAAAAC=>?=?:=@A;;;;;*:>CCIDCCCDBBB>BCCCCCC5CC@C?BBB;CDDABBA@@AA;;:;@CE@DCC:@@@CABFBCBBCCCCCC@@@994:?AAABBB@C@DBB@BBEECBBA@CCCBBB>BB>BBA=?A898+9=<;9::::(9@<CBBACC>>><><>?@@<A<AAC@@>@BBBBCC@@=@@@9<00-0@@@BCBBBBBBBBCAAAAA==>>>>@<@===>:==::5:7=AA::
@ATNG8:02203:04291
GATGTAGTCTCAGATAGTCTATAGTACTCATTCGTTTCGGAAGAGACAGGTACGTTAATAGTTAATAGCGTACTTCTTTTTCTTGCTTTCGTGGTATTCTTGCTAGTTACACTAGCCATCCTTACTGCGCTTCGATTGTGTGCGTACTGCTGCAATATTGTTAACGTGAGTCTTGTAAAACCTTCTTTTTACGTTTACTCTCGTGTTAAAAATCTGAATTCTTCTAGAGTTCCTGATCTTCTGGAGATATCATCAGCGAGCTACCATCGAATGAGGTTAGTCT
+
?@?;?<DBBBDCDBBBC;:6@BBCCBBBB@@<@BBC>DC@C@CCBLMEC?A@B@A>A?AB@?;A=AABB@B>?C<??DCC2@@>??BD<;9;@=B@B?BC;;;DFGEACCCCCCBC?AAC?C@DGBBBBBC?B@AA@CCBBBBBAAAAAAAAAC@CAA>AA?A?BC;;;BCDF@AAAIF9B@B>CCCCC2BBCBC>CBAACCCBBB=B@B@0@ABCC@CADD@DDCCB@@>@?BBBDCC?BBC@AABBBBCDCCCCCCBBBCBB<A@@@B>@A@A5;8;ACCC
@ATNG8:02203:04293
GATGGTAGCAGACGTGACAGAGCGCCAGAAGATCAGGAACTCTAGAAGAATTCAGATTTTTAACACGAGAGTAAACGTAAAAAGAAGGTTTTACAAGACTCACGTTAACAATATTGCAGCAGTACGCACACAATCGAAGCGCAGTAAGGATGGCTAGTGTAACTAGCAAGAATACCACGAAAGCAAGAAAAAGAAGTACGCTATTAAACTATTAACGTACCTGTCTCTTCCGAAACGAATGAGTACGATGAGAGAGCTCTCTCTACCATCGAATGAGGTTAGTCT
+
:?><5::;=>AB@<<@>>?CCCCBB@BCCAG@@@@@<@>ABB998?:78071;??ABBBB3B?BBCBBBCEAAA<>=>@@@A2@@<@499909@D@BBBBBC@9<7;?AA>A@@=@@?ACACAHCCECBCBB@BBAA>AAAB@CCC<@=@;;7;BBCCCBC?BCCA@@<9949A?8@A@@A;>=<;<==??.9>==;;;B>=<=088)88881818=BBD@BBACBBA9:6000+000)0;==ABDEB999CBB>=???>>>B>===?888@;A>==:=9>B:::
@ATNG8:02210:04292
GATGGTAGTATAGAGCTCTACATAGTACTCATTCGTTTCGGAAGAGACAGGTACGTTAATAGTTAATAGCGTACTTCTTTTTCTTGCTTTCGGGTATTCTTGCTAGTTACACTAGCCATCCTTACTGCGCTTCGATTGTGTGCGTACTGCTGCAATATTGTTAACGTGAGTCTTGTAAAACCTTCTTTTTACGTTTACTCTCGTGTTAAAAAATCTGAATTCTTCTAGTAGTTCCTATCTTCTGGGCTGCGCTGATATGCGCTACCATCGAATGAGGTTAGTCT
+
84448=;?@@DCBBBBAAAB@;:;BBAAA@@@<@;;;6;B=A=::9BBAA?AB??>>A@BCBD?B?BBBBCBB@A>@@@@@.552:<>=48::29@@?CC?999>8817=:57>=;8<@@<@=A@>>>>=>=AA@@:>9::::??A;::;;9AA=???<@D7:6;?:;;5;5635ABED;F=D6:;AAA*88;AA3@AAD>>;;:A377665$3...7492.2+256...770528388A;;>=B:852555552225597778@78::<<298=A<A=A666/
@ATNG8:02215:04316
GATGGTAGGCGAGAGTGAGACGCAGTACTCATTCGTTTCGGAAGAGACATGTACGTTAATAGTTAATAGCGTACTTCTTTTTCTTGCTTTCGTGGTATTCTTGCTAGTTACACTAGCCATCCTTACTGCGCTTCGATTGTGTGCGTACTGCTGCAATATTGTTAACGTGAGTCTTGTAAAACCTTCTTTTTACGTTTACTCTCGTGTTAAAAATCTGAATTCTTCTAGAGTTCCTGATCTTCTGGGTCTACGCTCGTCGCGCTACCATCGAATGAGGTTAGTCT
+
44:<8>BC?ABBBBBBBCCGFCBBBCCCCCBB@BCCC=CC@D?BAADCFAA@BB?><@@CCBA=B@DBBBBAAAB?CCDEE5BA=BBAA:AAAB?BBB?BF;:9ACBB?CBBBCCCE@CCC>B>ACBBBCCC>C@DD@DBBBCCBBDCCCCCCCC?CAB@BE>A?BAACBBBCC@BAA@@8@;?;:::::*:@AAE<@@CCCCCBCCACCCC5CBBCC?C@BC@CCCCCBB@B@CEDCDB@BBBB>BBCCAA@CCCCCC9:9BCC?CCBBA=9::@<@=ABABB
@ATNG8:02216:04291
GATGGTAGAGTATCATGTGTATCTCCAGAAGATCAGGAACTCTAGAAGAATTCAGATTTTTAACACGAGAGTAAACGTAAAAAGAAGGTTTTACAAGACTCACGTTAACAATATTGCAGCAGTACGCACACAATCGAAGCGCAGTAAGGATGGCTAGTGTAACTAGCAAGAATACCACGAAAGCAAGAAAAAAGAAGTACGCTATTAACTATTAACGTACCTGTCTCTTCCGAAACGAATGAGTACGAGAGAGCACACGTGTCTACCATCGAATGAGGTTAGTCT
+
44995;>EEE@@<<<>><>=@?;?A;>>>7??:<@B6;9;A;;;BB?BD=A<@@=>>@>@,A=CCCDDCBBBBB<AABABBB0BB@C?BCC;BCE>CBBABBA::79=AA?BBB77999<DBBCCDDCBBCC@BBBC:;;AB@A@A;@<@;;6;BBDBBDD@BBBBBB@CC?BBB;?=999,7;;5//0000$/96//.3;==999>;=>?D<?;>>BBB>ACBAAAB@C>AAF>CCC?BBC???@A@ABB??@CBABACDBBBAA>AA>>B=B@;<8:9=B@A@
@ATNG8:02216:04298
GATGGTAGTATAGAGCTCTACATAGTATCATTCGTTTCGGAAGAGACAGGTACGTTAATAGTTAATAGCGTACTTCTTTTTCTTGCTTTCGTGGTATTCTTGCTAGTTACACTAGCCATCCTTACTGCGCTTCGATTGTGTGCGTACTGCTGCAATATTGTTAACGTGAGTCTTGTAAAACCTTCTTTTTACGTTTACTCTCGTGTTAAAATCTTGAATTCTTCTAGAGTTCCTGTCTTACTGGTGCGCTACAGTCTCTCTACCATCGAATGAGTTATCTAA
+
88;>@C@?<@>B>:99///::8-/////9:;5::<@<AB?AA:::A?AA?@D@9919189;A<?8@?<=???==8??@BB1=:<>>>D:ABBB?ACC@DD9:9??@@=AEB@@@@@<@@A<A;;=;B:;;><@A@@8;;AAAA????AA=9::9)---(-2,5387:5528995=88==2<;B7<8@@@,==666*--3---6989/677(255.5:484=A6885:A<<:=9=;;:<,//6606665//.7357876655..).3339022---(,,2--)
@ATNG8:02216:04318
GATGGTAGAGAGAGCTCTCTCATCGTACTCATTCGTTTCGGAAGAGACAGGTACGTTAATAGTTAATAGCGTACTTCTTTTTCTTGCTTTCGTGGTATTCTTGCTAGTTACACTAGCCATCCTACTGCGCTTCGATTGTGTGCGTACTGCTGCAATATTGTTAACGTGAGTCTTGGTAAAACCTTCTTTTTACGTTTACTCTCGTGTTAAAAATCTGAATTCTTCTAGAGTTCCTGATCTTCTGGTGTCGTCTATCATGTACATCGAATGAGGTTAGTCT
+
BFBC?BBBBCCCCCCBBCHCCCCCCBCCCCBB?BBCC>BD@C?BBBBBCA?ACCDA?A=AABB>B>AABBCBABB>BBBBB1BB>BBBC;BB@@<@BB>BB:>=@ACB@CAA?@@??:>>>:>=>;;555A;>>>A9>>>?;=>??BAAA<==A<>>=;@>=A;>>==>@A@A7;7;ACC2@:@7><AAA.<9778)------;;6:5:<==.=???C=A=>>:>>>>A@@:@7==A;;<///;5555?A><;>AAA==;?>??@;;66656066:>:98
@ATNG8:02219:04318
GATGGTAGACACGTGTGCTCTCTCGTACTCATTCGTTTCGGAAGAGACAGGTACGTTAATAGTTAATAGCGTACTTCTTTTTCTTGCTTTCGTGGTATTCTTGCTAGTTACACTAGCCATCCTTACTGCGCTTCGATTGTGTGCGTACTGCTGCAATATTGTTAACGTGAGTCTTGTAAAACCTTCTTTTTACGTTTACTCTCGTGTTAAAATCTGAATCTTCTAGAGTTCCTGATCTTCTGGACGACGCGCACTGACACTACCATCGAATGAGGTTAGTCT
+
>>?>:?AA@EEGCBC<696==;?@CBBBBBCC?BABB=BB@C@BBBBCBB<@?@?@9?=@?@A=A?BBEBBBB@@8?A@@A1AA8@888)5A?A?C9:39>9997;9>27;?>?>A@<???=A=AAA@>??>8>>AC:>>??;==AA??>><99:<>>>=BD<B<>>>???@>>;>@@HD3>:=;;;;::):<///)/66///666:-766'28666)/.50575:98868;AA@@@D;>>><>>>>:::A:::>=@@@@;::6///7923-//7<6::<9=
@ATNG8:02220:04300
GATGGTAGCGCATATCAGCGCAGCCCAGAAGATCAGGAACTCTAGAAGAATTCAGATTTTTAACACGAGAGTAAACGTAAAAAGAAGGTTTTACAAGACTCACGTTAACAATATTGCAGCAGTACGCACACAATCGAAGCGCAGTAAAGGATGGCTAGTGTAACTAGCAAGAATACCACGAAAGCAAGAAAAAATAAGTACGCTATTAACTATTAACGTACCTGTCTCTTCCGAAACGAATGAGTACAGAGAGTACGATATGTCTACCATCGAATGAGGTTAGTCT
+
779948//6<<<;<<?A==@6666@8;<<<>===;;5:49969?AA<88171334:=>?>+B?9:6=B966=CB9C@??<<<+<B=B;AAA4BAB=A@BBBBBBC?C?CE?ABC79::9:=??@@@>@?@AD?FB;;::ABBB;;;;,;=?:;79CB=BBCC@CCCC@?9::5:A@;>>999,78=<ACDCCC)BC?B>@?BBBB@<@===<<3:4:;B@@7?;669@A?B<9::09<<:=?@BBBBBBBBBABCCCBBBAABBBBB?D@===7///=17+//997
@ATNG8:02228:04331
GATGGTAGTATATCGCGTCGCTATCCAGAAGATCAGGAACTCTAGAAGAATTCAGATTTTTAACACGAGAGTAAACGTGAAAAGAAGGTTTTTACAAGACTCACGTTAACAATATTGCAGCAGTACGCACACAATCGAAGCGCAGTAAGGATGGCTAGTGTAACTAGCAAGAATACCACGAAAAGCAAGAAAAAAGAAGTACGCTATTAACTATTAACGTACCTGTCTCTTCCGAAACGAATGAGTACGTGTGACGTACGTGAGCTACCATCGAATGAGGTTAGTCT
+
<>@=@CEC@@@CCBCCBDFCCCCA@<AAA<?@BC;;6;=A@@@AAB?AA=@<@@=::;:;'96878AABBBBBB=?:;9AAA7BB;A4;;;;$9>>?DB@A@CCCC>A?BC?CCC?CCBBBBCCBCBBBCDDD?BB@@<?>>??@?A=@>B:979DBBBDCC?CCCBBB@BB?BBB=@=////)///)/77777%370////87899999798>:>;>>BCD@BBAAABCAD>AAB=BBC?BCCAAABA999?@BCBCBCBB@??CAB;??@@A=???E@C@DBAAA
@ATNG8:02229:04332
GATGGTAGGTGCACATGAGTGTATCCAGAAGATCAGGAACTCTAGAAGAATTCAGATTTTTAACACGAGAGTAAACGTAAAAAGAAGGTTTTACAAGACTCACGTTAACAATATTGCAGCAGTACGCACACAATCGAAGCGCAGTAAGGATGGCTAGTGTAACTAGCAAGAATACCACGAAAGCAAGAAAAAGAAGTACGCTATTAACTATTAACGTACCTGTCTCTTCCGAAACGAATGAGTACATAGATATACGTATAGCTACCATCGAATGAGGTTAGTCT
+
:>==:@BC?@@@B===?AFCCCCBB@BCC@CDDC::::?BBBBBCC?BB@C@BBB@@@@@0@?CCCCCCCECCC=AA@>@>>,@A;@4;;;.<BA=BABABBBCC?B?BB?BBB@BBBABBBBECCCC@@@D@B@::6;@@?BBBC?C@CBB@BBBBBBBC@BCABBB@BB?>>><>>CCA:?<<888899(0=:;///==?AA<?<?B@@=@=AADBB>BCBBBCB?C?CCD>CCB?999BBCCABACCCDAAAAAAA@@@B@@<;:;>>5;;;@<@<?BBBB
@ATNG8:02239:04329
GATGGTAGCTCGCTGATGATATCTCCAGAAGATCAGGAACTCTAGAAGAATTCAGATTTTTAACATCGAGAGTAAACGTAAAAAGAAGGTTTTACAAGACTCACGTTAACAATATTGCAGCAGTACGCACACAATCGAAGCGCAGTAAGGATGGCTAGTGTAACTAGCAAGAATACCACGAAAGCAAGAAAAAAGAAGTACGCTATTAACTATTAACGTACCTGTCTCTTCCGAAACGAATGAGTACATAGATATACGTATAGCTACCATCGAATGAGGTTAGTCT
+
45<=9=>DDB>@@CCB@@@>>C=A=<>@@:=B=??;9B9<>>595C9==8=6777?:BBB1B?A933=<88:887.77/////$//(/(///&/8839:<877722,2+28378857778=>CCFEDCCCBBB@A@??=@?@@AA@A>B?CBC@BBCBBBBB?BBCBBB?BB?>>?9<<999,8<<7889988%/<7=///:=??@;?=?A??<>;>BCCA?ACBBBBB>B?ACD>CCC?AAABCCCCCCAA@A>AAAAA>;=;>>>:>@@>>9>AAA<A=C>;;;
@ATNG8:02195:04374
GATGGTAGCTATACGTATATCTATGTACTCATTCGTTTCGGAAGAGACAGGTACGTTAATAGTTAATAGCGTACTTCTTTTTCTTGCTTTCTGTGGTATTCTTGCTAGTTACACTAGCCATCCTTACTGCGCTTCGATTGTGTGCGTACTGCTGCAATATTGTTAACGTGAGTCTTGTAAAACCTTCTTTTTACGTTTACTCTCGTGTTAAAAATCTGAATTCTTACTAGTGTTCCTGATACTTCTGGTAGAGCGTGCATATATCTACTATCGAATGAGGTTAGTCT
+
ACBB@CCB@@<CBCBBDDCBCCCCBDCABB;;4;BBB=BC=A=A@@@>A@<@@@??8?:??BB:C>BBBCBA@::7<@<=<+<<;?::>373355288;6>@<@A;:8;57787;;>?;?>=9=;<66///666>??A<AAAA?>888;:=:7333(---466075>?A>@@A@@<>>>BC5?:=9<?@@?/=;9::1;=>989>===8=<<<+;==<=7>7==///99558>:>7?;9555856440...9355999777==:;:;9:;;@@@=@???:=:::9</
@ATNG8:02196:04377
GATGGTAGAGTATCATGTGTATTTCCAGAAGATCAGGAACTCTAGAAGAATTCAGATTTTTAACACGAGAGTAAACGTAAAAAGAAGGTTTTACAAGACTCACGTTAACAATATTGCAGCAGTACGCACACAATCGAAGCGCAGTAAGGATGGCTAGTGTAACTAGCAAGAATACCACGAAAGCAAGAAAAAGAAGTACGCTATTAACTATTAACGTACCTGTCTCTTCCGAAACGAATGAGTACGTGTGACGTACGTGAGCTACCATCGAATGAGGTTAGTCT
+
<<==@AA;;6=<=;BABCCCCCC>C@BBB?B@A@;;9;=@@@00/=5:97=6=>774B=B+B:==CBB@@?=@@;:9;CCCC5CD@C7<;;6<CC@CAAADDMBB?B?@@=@AD?AB;:;DCDCFCDCBC@@?ADCC?BBBBCCBB?BACAB>ABBBBBBB@BBABBC?>?<?AA?BAAAB<A@B?A@AAA/@A=@888>>AAB=A:==@@<@<A@BBB>@@BBBCB@C@BBB=AA@9??ABBBDDCBB>BB?@?B??????AAC?D:::A?ABCE?B?AABAA
@ATNG8:02199:04386
GATGGTAGCGCATATCAGCGCAGCCCAGAAGATCAGGAACTCTATAAGAATTCAGATTTTTAACACGAGAGTAAACGTAAAAAGAAGGTTTTACAAGACTCACGTTAACAATATTGCAGCAGTACGCACACAATCGAAGCGCAGTAAGGATGGCTAGTGTAACTAGCAAGAATACCACGAAAGCAAGAAAAAGAAGTACGCTATTAACTATTAACGTACCTGTCTCTTCCGAAACGAATGAGTACCTCTCAGACGCTCGTCCTACCATCGAATGAGGTTAGTCT
+
ACBA@B;:;CCCCCCCBBBCCCCCC>DCD@BB@@@C@C@CCCCBBB>BB<?<>AB@AAAA2B@FCCCCCBBBBB9@A;;;;;';@;@4955&5@<9>B?CDCCCC?B?BB@CCB>AABBCCCCCCC@?<<<=<=???<===>>BBC?E@D@@>@CBBBBBC@CCCAAA@BB?BBB>A@@?<8>9939=<=<.>@<@???CCC>=:=>A>>><A;::@@@<@BBABCC?B@DCE>CBA>ABBCABB?BBBBBBBBBACCA@@:>>>;>@@@A=CA?>;@<AC???
@ATNG8:02201:04347
GATGGTAGGAGACACGTCGCACACGTACTCATTCGTTTCGGAAGAGACAGGTACGTTAATAGTTAATAGCGTACTTCTTTTTCTTGCTTCGTGGTATTCTTGCTAGTTACACTAGCCATCCTTACTTCGCTTCGATTGTGTGCGTACTGCTGCATTATTGTTAACGTGAGTCTTGTAAAACCTTCTTTTTACGTTTACTGTCGTGTTAAAAATCTTAATTCTTCTAGAGTTCCTGATCTTCTGGGTCTACGCTCGTCGCGCTACCATCGAATGAGGTTAGTCT
+
::4449<<8=999<<>=CCBBA@>@@:95@@@;ABCD?CC@D?BBCCCCC>AAA@C?B8:8??;@>BBBBBBBBB:87===+436>;=<8:@D?CCC?BB<???@@A>BCA>>>@@7;;A=A<A8838D==:>@?@8==>888???;;;@??>>;9;:6//)/38557555::399<9<.<9?;?ACAD.><:99076559:/..6(....$.784:6;48848:777;;6;3;53368(..55.3335555555@>>789:9<6<=9<<16///(/(./===
@ATNG8:02205:04362
GATGGTAGGCACTGCGCACACATCCCAGAAGATCAGGAACTCTAGAAGAATTCAGATTTTTAACAACGAGAGTAACGTAAAAAGAAGGTTTTACAAGACTCACGTTAACAATATTGCAGCAGTACTCACACAATCGAAGCGCAGTAAGGATGCTAGTGTAACTAGCAAGAATACCACGAAGCAAGTAAAAGAAGTACGCTATTAACTATTAACGTACCTGTCTCTTCCGAAACGAATGAGTACTATAGACTATCTGAGACTACATCGAATGAGGTTAGTCT
+
/777+//96==?==;;;66599555)59949=<=??4=49=>???@?@@<@=;;0:==;;,;600)//-/88//(///<===+@@:<)///&//0*/<<0/4:::0505<7::=8;;;;@@9669544;4557;<8949988897;5<8;0//9///;=?9>B?=<8(//(/660788848<;6<888;.;98<=73377883:49:=A5868@B@A?A?>>>>?;?77/>4;//)/////;<==87266555999999::::::887166//(/389//5
@ATNG8:02206:04383
GATGGTAGTGTCATATGAGAGTGTGTACTCATTCGTTTCGGAAGAGACAGGTACGTTAATAGTTAATAGCGTACTTCTTTTTCTTGCTTTCGTGGTATTCTTGCTAGTTACACTAGCCATCCTTACTGCGCTTCGATTGTGTGCGTACTGCTGCAATATTGTTAACGTGAGTCTTGTAAAACCTTCTTTTTACGTTTACTCTCGTGTTAAAAATCTGAATTCTTCTAGAGTCCTGATCTTCTGGTAGAGCGTGCATATATCTACCATCGAATGAGGTTAGTCT
+
<<=>?BBBBBBBCCCCCCDDBBAACCCCDB::7;??@;@C@DABBBCHCCABCCBB>B@DEDC?C?BDCCC99;B>ABBBB0;;69?AA<BBBE@GDC?AA?BBCCCD@CCCBBBCCBBBB@C@CCAAACBC=A@BB>BBCCDBBBBBBBBCBBB?CCC@CC@C?BBCBBBCCD@DCCCC;C@D@BBBBB1@@BBC;@@@@BBC;<;?CCCD3CBBAA<A=AC?BBBCCBBB?BEBBBC?B@DACBCCDBBBBAAAABAA@A@@=@BB@@=:::A?A?BDGCD
@ATNG8:02209:04348
GATGGTAGTGCGTGAGAGAGAGACCCAGAAGATCAGGAACTCTAGAAGAATTCAGATTTTTAACACGAGAGTAAACGTAAAAAGAAGGTTTTACAAGACTCACGTTAACAATATTGCAGCAGTACGCACACAATCGAAGCGCAGTAAGGATGGCTAGTGTAACTAGCAAGAATACCACGAAAGCAAGAAAAAGAAGTACGCTATTAACTATTAACGTACCTGTCTCTTCCGAAACGAATGAGTACGAGAGAGCACACGTGTCTAATCGAATGAGGTTAGTCT
+
55-/)/7<:9:;=DCCCICCBCCCC=CCC@CBCBBC@C?AAA:;5=9B@>@>??883999':28<8BCBBABED<98:>>==0>?;>2:::79CDAB;;;CCBCB@B@CC@DCD=@??@@CCCCHGL;;;BC@CCCC?AAAACCCC?C?C:;:;CCCCCCCABBAAAC?CD?BBB?BBBA@9A9:7:GDFD2@@<@???AAAAA<>:==AA7:7;AAAA@CCCBBAA;?;???9?BB;??BAAAA????@A??>BDB896>=<=9///54/./748375565
@ATNG8:02211:04387
GATGGTAGTATCTGCACACTCTGTCCAGAAGATCAGGAACTCTAGAAGAATTCAGATTTTTAACACGAGAGTAAACGTAAAAAGAAGGTTTTACAAGACTCACGTTAACAATATTGCAGCAGTACGCACACAATCGAAGCGCAGTAAGGATGGCTAGTGTAACTAGCAAGAATACCACGAAAGCAAGAAAAAAGAAGTACGCTATTAACTATTAACGTACCTGTCTCTTCCGAAACGAATGAGTACTGTATCTATGTGTGCGCTAATCGAATGATGTTAGTCT
+
::<;@A?BBBBBCECCDBBBCBBBBACCB?BBBC@@<@=@@BABBE=???C>BABBBDCD1A>BBBBBBCBBB=6<:BABBB1B>;@:>>>2CBB99;DCCBC@@=@?;;6;BB?BCCCCCCFFCBBBCBAA?B@@@?BBBBBAAA=A?B@@=@DBBBBCC@AAABBB@CC@???=@@===5777/0/////%/9///..67=>>:>9>89:6=8==B@A>@DAAACB?C>B@@9@9959A@ABCDCAAABBCBBBBB@?=====:998?=??@@@@=AAAAA
@ATNG8:02217:04363
GATGGTAGGCACTGCGCACACATCCCAGAAGATCAGGAACTCTAGAAGAATTCAGATTTTTAACACGAGAGTAAACGTAAAAAGAAGGTTTTACAAGACTCACGTTAACAATATTGCAGCAGTACGCACACAATCGAAGCGCAGTAAGGATGGCTAGTGTAACTAGCAAGAATACCACGAAGCAAGAAAAAAGAAGTTACGCTATTAACTATTAACGTACCTGTCTCTTCCGAAACGAATGAGTACACTACTCTCATATGACACTACCATCGAATGAGGTTAGTCT
+
8888<=<<)////7/5555<;666>0995.555555.547::///<7;:+/)444888;8';433449:9:666.///////$//)57>AA1;66166555=566;>9<<5:9;133446>?=<<55554;?;9:47-3999:<;:4=;>00+0=;;@???<?@@9998=;999819998128949>>>><'79125.6=:95566<9>=>A=B7:8?BB<ABB998A9?8@?A8=77/738<<//////3669;:==<??999933.3;99:7;;:;6=48:988
@ATNG8:02221:04342
GATGGTAGCGCGACGAGCGTAGACCCAGAAGATCAGGAACTCTAGAAGAATTCAGATTTTTAACACGAGAGTAAACGTAAAAAGAAGGTTTTACAAGACTCACGTTAACAATATTGCAGCAGTACGCACACAATCGAAGCGCAGTAAGGATGGCTAGTGTAACTAGCAAGAATACCACGAAAGCAAGAAAAAGAAGTACGCTATTAACTATTAACGTACCTGTCTCTTCCGAAACGAATGAGTACTATGTAGAGCTCTATACTACCATCGAATGAGGTTAGTCT
+
@@?<>BBBCCC@A@BBCBBCEBBBE?CBC?CCDC@@?AHEBBABBB?BC?B@CDD?>>>>.?>AAAABBBBBBB=A@@@>>>0@A?C?CCC<CCDBCBBDCCBAA?B?BB?CBB<??BBCCCCCBBCCAAAD?CBBB?A>?>??@B>B?B@@>@CCCBABC?CCBAA@@CC?999399999+9<9888888+6>:>788@@???;?;?>>?8=9=>AAB?A???@CB?A>ACD>CCC?AAACCBBAA?AABBAB???A@@;;;??;>@?;;5:@@@=@?CB>>>
@ATNG8:02226:04368
GATGGTAGTAGTACACTAGTCATACCAGAAGATCAGGAACTCTAGAAGAATTCAGATTTTTAACACGAGAGTAAACGTAAAAAGAAGGTTTTACAAGACTCACGTTAACAATATTGCAGCAGTACGCACACAATCGAAGCGCAGTAAGGATGGCTAGTGTAACTAGCAAGAATACCACGAAAGCAAGAAAAAGAAGTACGCTATTAACTATTATCGTACCTGTCTCTTCCGAAACGAATGAGTACTACTCTCAGAGACACACTACCATCGAATGAGGTTAGTCT
+
:@@B?BBBBBA@@CCCCDBB@BAA@=A@@=@B@@;;9<@BBCLBBB@BB?B?@@<;9DDD2A?BDBCCBD???A8<<;;;;;*:B=C@GIE;FEEADCBBCCCCC?A@CC@CCC=@?ABCACCCCCDDBB:94:=;;5:>?>BAAA=B?BAA?ADEBBBCC?BBBBB@:??=0008:;;@>5>:8198888(5=9A588AA@??<?=AABA<>>>A>:;7:>=>>>>9=:=?@9???<>;:;>>>>>BAA;;;@;;;>?@BB?@?<A>>>A<@B::5:=@@@AA
@ATNG8:02228:04365
GATGGTAGCGAGCGAGTGTGTATACCAGAAGATCAGGAACTCTAGAAGAATTCAGATTTTTAACACGAGAGTAAACGTAAAAAGAATGGTTTTTACAAGACTCACGTTAACAATATTGCAGCAGTACGCACACAATCGAAGCGCAGTAAGGATGGCTAGTGTAACTAGCAAGAATACCACGAAAGCAAGAAAAAAGAAGTTACGCTATTAACTATTAACGATACCTGTCTCTTCCGAAAACGATGAGTACTATGTAGAGCTCTATACTACCATCGAAATGAGGTTAGTCT
+
@@>;:@=B@;;=<<@@@BB@ABA;:15<;8566AAA?C@BBB=<?<888:=?BBAAADDD1F?;<6;;;<==A>6;000GF@0?@-//)////$/7:7<==>=;:/00/6;:6;/504=@9:9<?9;996=@BBABBBE?@@CBBBCF@E@CAA?@CCCCCDC@;;;ABA?BBAGFC49999:,7;;5;>?>@?(:>8;;6<>?@B@B>D>?>>>=@5;;8//6///.55563842222&2255555566522766<<::877775///6/657222'2444.328:444
@ATNG8:02231:04360
GATGGTAGCGCACAATAGATACAGTCTCATTCGTTTCGGAAGAGACAGGTACGTTAATAGTTAATAGCGTACTTCTTTTTCTTGCTTTCGTGGTATTCTTGCTAGTTACACTAGCCATCCTTACTGCGCTTCGATTGTGTGCGTACTGCTGCAATATTGTTAACGTGAGTCTTGTAAAACCTTCTTTTTACGTTTACTCTCGTGTTAAAAATCTGAATTCTTCTAGAGTTCCTGATCTTCTGGTATGACTAGTGTACTACTACCATCGAATGAGGTTAGTCT
+
9:B>9BDCCCCCCC@CCCCCCCDBBBCFCA@BFCL=BB@C?BBDCDCC@CCCCC@D@CBBB?C?BBCCC@@@C@CBCCC2;;7;BBB=BBJIIGCC@DGADBBBCE@BBCCCCDC?BAA?C?CCCCCCBC?BBBB?C@@@CAAABCCBBBBAB?CCC@CB?B<??BCBBBCC@DCCCC;C>C;;;:;;*;DAAA>BCDFDCCBBB@CCCC3DDCBB@C@DC?BBBCCCA@C?AACCCC?BAB>ACDDDDB@@@CDDBBBCBBB@BBBAB?BBBB?B@CBA@B
@ATNG8:02231:04381
GATGGTAGAGAGACTGTAGCGCACCCAGAAGATCAGGAACTCTAGAAGAATTCAGATTTTTAACACGAGAGTAAACGTAAAAAGAAGGTTTTACAAGACTCACGTTAACAATATTGCAGCAGTACGCACACAATCGAAGCGCAGTAAGGATGGCTAGTGTAACTAGCAAGAATACCACGAAAGCAAGAAAAAGAAGTACGCTATTAACTATTAACGTACCTGTCTCTTCCGAAACGAATGAGTACCTCTCAGACGCTCGTCCTACCATCGAATGAGGTTAGTCT
+
?ABB@GBBBCBBBCBCCCDBBAA@M=CCD@DBBBBB@B@DBAAAAC?BB?B?BB??>FFF3B?BBBCFEBBBBB=B?A@EDD3CC?A1:;;-;BB?AAAABAA@@>A?BA@CAA>BBBBCCCGEDBBBCCBB@CCCC?BBBBBABB=B>B@@>ABCBBBBB?AACAAA?CC?989?A@999,8<<867878(5;4<688AAA>>;><??BB<@<@ACBB?BBBBBBB?B?BBD=BBB?BBBBDCB?A@@BAAA===D@@@A7:;A;@@AAA<>>>A=B<@BBAA
@ATNG8:02232:04344
GATGGTAGGACGAGCGTCTGAGAGGTACTCATTCGTTTCGGAAGAGACAGGTACGTTAATAGTTAATAGCGTACTTCTTTTTCTTGCTTTCGTGGTATTCTTGCTAGTTACACTAGCCATCCTTACTGCGCTTCGATTGTGTGCGTACTGCTGCAATATTGTTAACGTGAGTCTTGTAAAACCTTCTTTTTACGTTTACTCTCGTGTTAAAAATCTGAATTCTTCTAGAGTTCCTGATCTTCTGGTATACACACTCGCTCGCTACCATCGAATGAGGTTAGTCT
+
44<<8<<??<556<=::;<<=B?@=?999ACBACDCC<AB@E?BBBBBBC@CCCCB@BACFDC@FADEGCBBCCC@AAAA@0AA<A@AA=AA@B>CCC?CE@BBCCCC?CCCCDCAA<?;;4;<@ABDCCBB@D@AA?BBBAA@BBDBBA;;;;:?;;;@CD@D?AACCCCCCCABAAA@3A5;7;ACCC3BBBBB=BBBBCBBABC@CCCB2C@@AA7;7;C@CCBBDCD@C@FE@@@@<@=A<BCCCCCB@@AB@@@ACBCCC@ADDCB?:;;@593:BBBB
@ATNG8:02234:04360
GATGGTAGTGTCAGTGCGCGTCGTCCAGAAGATCAGGAACTCTAGAAGAGTTCAGATTTTTAACACGAGAGTAAACGTAAAAAGAAGGTTTTACAAGACTCACGTTAACAATATTCAGCAGTACGCACACAATCGAAGCGCAGTAAGGATGGCTAGTGTAACTAGCAAGAATACCACGAAAGCAAGAAAAAAGAAGTACGCTATTAACTATTAACGTACCTGTCTCTTCCGAAACGAATGAGTACGTGTGACGTACGTGGCTACCATCGAATGTGGTTAGTCT
+
8:77;@9=BCBBBBBBBAAABABBCACCC@@<=>00+0;@@ACBBB@AAAC@CCBCCBCB3B?@>>?@@?>?AA;98;BBBB5BB?A=BBA6AAA>@@@A@ACAA?A?EC?CBB?BBABCDDCGCCCCBCC@C;::@C@@?@A@B?A?B@@>@CCBAAAC?CCBBBB?AA?999599AAA;99:3::::::%/:6:///9=AAA<A<88:=:@5=9@@@<@@@@@BB6:79AA;ABC@BBBBBBCC???BCDDCB???B?BCBB<??CBB<>??B;?9?A???
@ATNG8:02241:04347
GATGGTAGAGTACAGTGTAGTAGACCAGAAGATCAGGAACTCTAGAAGAATTCAGATTTTTAACACGAGAGTAAACGTAAAAAAGAAGGTTTTACAAGACTCACGTTAACAATATTGCAGCAGTACGCACACAATCGAAGCGCAGTAAGGATGGCTAGTGTAACTAGCAAGAATACCACGAAAGCAAGAAAAAGAAGTACGCTATTAACTATTAACGTACCTGTCTCTTCCGAAACGAATGAGTACACACTCTCATATGACACTACCATCGAATGAGGTTAGTCT
+
BA@@>@BBBDBCCCCBAACGCDCBB@BBC@CCC@?A@B@D??:9;C?BA<?:9:993@@A1B>CC=<=BBB>?<5<<;;;;;;#99497>>>2?>@<?A<ADCCBA?B?CDADCB>AABCFCCCBBBCBBBCC?CBBB?A@A@??>>9>=?>@=@CDCBCACADBBBBB?BB>BBB<??@@@;>=:488888(8>:?888??B?>;><>?AB7;8;BCBC?BCBBAA@;?;>>>8?CC@CCCCCBBBBABBBCA>>>@BAAACDCC?BDBBB@??:93:;A@@AA
@ATNG8:02192:04408
GATGGTAGCGCACACATAGATACAGTACTCATTCGTTTCGGAAGAGACAGGTACGTTAATAGTTAATAGACGTACTTCTTTTCTTGCTTTCGTGGTATTCTTGCTAGTTACACTAGCCATCCTTACTGCGCTTCGATTGTGTGCGTACTGCTGCAATATTGTTAACGTGAAGTCTTGTAAAATCTTCTTTTTACGTTTACTCTCGTGTTAAAAATCTGAATTCTTCTAGAGTTCCTGATCTTCTGGTAGAGCGTGCATATATCTACCATCGAATGAGGTTAGTCT
+
::4405:;>>??===<5557//////79:7::7566@8@?<@:=666>;;266>>>;>:665>7:6:90//6558:)////&//)/3:;255655;;>9>>466;;;D>ABBBBBBB?BBB?B?CBABBCCC@DDCB@BCCBAA@0000000/?D9??;8;>7;5:?>00)/9>@=BBCFD9;;;5:::::(:9@@B>C::9@@BB@?2:9:9'9>999=@=@B=BABAA;;:;@CCCBBB=@@@=@A@;;;;;@;;;AAA@AA@@<@A@@A>AB@@=A>@BBCA
@ATNG8:02194:04409
GATGGTAGATACTCGCTGATACACCCAGAAGATCAGGAACTCTAGAAGAATTCAGATTTTTAACACGAGAGTAAACGTAAAAAGAAGGTTTTACAAGACTCACGTTAACAATATTGCAGCAGTACGCACACAATCGAAGCGCAGTAAGGATGGCTAGTGTAACTAGCAAGAATACCACGAAAGCAAGAAAAAGAAGTACGCTATTAACTATTAACGTACCTGTCTCTTCCGAAACGAATGAGTACACATCGTCGTGTCGTGCTACCATCGAATGAGGTTAGTCT
+
BBBB@ECBBBDCCBCBCBHBBABCC>CDC@CCBB??>??CCC@AAC?CC>B@BBAAAAAB3B?BBBAAACBBBC>@=?A@@@,@A=A?BBB:BFIGCBBBDDDCC?C?CD@BBB=@?CBBBGBCCBBBBBBB>A@BB>A??????B@C@BBB?BCCCCBBC?CCCCBB?BB?A@A<>@:::,7<<887888(5>9A>==ACBBB:=:=CBB<?<?ABBB?BBBBBCC=?=?BB;BBB>AABCBBBAACCCAAAAABAA@999ABB?BAAAB@BB>><>?C???B
@ATNG8:02208:04412
GATGGTAGAGAGAGCTCTCTCATCGTACTCATTCGTTTCGGAAGAGACAGGTACGTTAATAGTTAATAGCGTACTTCTTTTTCTTGCTTTCGTGGTATTCTTGCTAGTTACACTAGCCATCCTTACTGCGCTTCGATTGTGTGCGTACTGCTGCAATATTGTTAACGTGAGTCTTGTAAAACCTTCTTTTTACGTTTACTCTCGTGTTAAAAATCTTGAATTCTTCTAGAGTTCCTGTCTTCTGGCGCGTATGTATGTCGCCTACCATGAATGAGTTAGTCT
+
??<<;CACCBBBCDBCCA<<====@=<<<>>><@@AD=<<;>;BBBBBBA@DDBBB?A=A8558=9==CDE@?8:7<;==<+3317322)2:9=;A9947A8=997:@8CBA===>>:>>@6;6;A==;888:>==>=???@A@?;;;?===>==0867477074;<<=>===D57/=@@.<,/,/9>>@,=====6???;;;???@=@>>>,;//-/=696>B<::;@@>:6:7=666>7>=A<AA>;;;??>>>>===>8=;;7;=>@6///==6;7788
@ATNG8:02213:04427
GATGGTAGCGCGACGAGCGTAGACCCAGAAGATCAGGAACTCTAGAAGAATTCAGATTTTTAACACGAGAGTAAACGTAAAAAGAAGGTTTTACAAGACTCACGTTAACAATATTGCAGCAGTACGCACACAATCGAAGCGCAGTAAGGATGGCTAGTGTAACTAGCAAGAATACCACGAAAGCAAGAAAAAGAAGTACGCTATTAACTATTAACGTACCTGTCTCTTCCGAAACGAATGAGTAGTGTGCGACGTGTCTCCTACCATCGAATGAGGTTAGTCT
+
::==9==@<@;;5;@>>==@@966@8==D9==>B99697@=?@@?B>A@?B>AA??>AAA/A<??AACAAABBC=@@AA@@@2@B=@;AAA9ACC@ABABDCCBB@D@CC@CBB?BB??ABCCCCCDDCBBB@BBAA>AAA@BCCB?B@C:;6;@@@ABBE?CBBBBC?BB@BBB?BBBAB;??:5;>>>>/?B=A===@@AAA<A;?@@?9=:==ABC@BCBBBBB?B@BCB?BBB????BBAABA???@@9:8;:?>B<@>>;>9:;=8878>;?;@;:::
@ATNG8:02217:04397
GATGGTAGGCGACAGTACATACGCGCCAGAAGATCAGGAACTCTAGAAGAATTCAGATTTTTAACACGAGAGTAAACGTAAAAAGAAGGTTTTACAAGACTCACGTTAACAATATTGCAGCAGTACGCACACAATCGAAGCGCAGTAAGGATGGCTAGTGTAACTAGCAAGAATACCACGAAAGCAAGAAAAAGAAGTACGCTATTAACTATTAACGTACCTGTCTCTTCCGAAACGAATGAGTACAGAGAGTACGATATGTCTACCATCGAATAGGTTAGTCT
+
A@A@<?<<8444;566;;?>?BBBBB@BBD@CDCCDC@B>A@BA@@@=<;2;2;<9>>BBB1C@DEAAABB;;:C>B@BABAB1BC@C@CDD9CCC<>>994;<5545:>=8=>>448=<>@@BBB;;;HBBB?@@AA<;<;??@@A?B?B;;8;CCABBAA?AAAAAA@BD?BBB799AAA9@>>999999(9?:9888@<<=?<?<@@>><>>:;ABA?ADC@@@B?B>@AE>AAB=?@?A999@BAA@??DFEDC???B???@;??>>=9===5;57////
@ATNG8:02219:04438
GATGGTAGCTCACGTACGTCACACGTACTCATTCGTTTCGGAAGAGACAGGTACGTTAATAGTTAATAGCGTACCTCTTTTTCTTGCTTTCGTGGTATTCTTGCTAGTTACACTAGCCATCCTTACTGCGCTTCGATTGTGTGCGTACTGCTGCAATATTGTTAACGTGAGTCTTGTAAAACCTTCTTTTTACGTTTACTCTCGTGTTAAAAATCTGAATTCTTTTAGAGTTCCTGATCTTCTGGTCTACTACACTGTACTCTACCATCGAATGAGGTTAGTCT
+
<@=>?BCCCCBBBBA>;<ACCCECCCCDCDAB?BCCE=GE@B@BBCAABB?BDA@@@C=@@?AAD@CBBBBBBB@BBBBBB3B@<?78749CBB>AAC@CF=?>BBBB@BBBB?B@?;?@@<@=>>>>==?@=@>>>;>>>>==>=@AB??>;;;;888<BD7;7;??BBBAAA:==?CB5A6;4;;;;:+;>>>>7>;;;>>>>;;8;CCC/B>>>B=A:;:;;1;<B>>;><;;<??@=:9;7;;>@>>>@AAAB@@@@@A@;38///=7666@<@<AAAAA
@ATNG8:02224:04403
GATGGTAGTCTCAGATAGTCTATAGTACTCATTCGTTTCGGAAGAGACAGGTACGTTAATAGTTAATAGCGTACTTCTTTTTCTTGCTTTCGTGGTATTCTTGCTAGTTACACTAGCCATCCTTACTGCGCTTCGATTGTGTGCGTACTGCTGCAATATTGTTAACGTGAGTCTTGTAAAACCTTCTTTTTACGTTTACTCTCGTGTTAAAAATCTGAATTCTTCTAGAGTTCCTGATCTTCTGGTATGACTAGTGTACTACTACCATCGAATGAGGTTAGTCT
+
54:<8<;?@EDCCCCCCCCBBDB@AACCCCBA?@@AF?CC@CACICCCCC@CCCCC?C?BBBA>B?BCCCBCCDD=?>>><,=A<??ED>AABLIHCA?AEAEDBBBC?BBCBBCDD?CCC?C?CCCCAAAC?BBBD?CAAABCCBCBBBC@@AB?CCC@BA>A>AACBBBHBB?@GDDD;A;@;:::::*;BBBE>BBCCCBDA@@@BBAD2B@@AB?B?BC@CBBBBBC@C@CBBBBB?BBC@CCCCCBBCCCCCDCBAACCD@DAAAB?C@9969<?>?>>
@ATNG8:02229:04421
GATGGTAGTGATACAGATCAGACACCAGAAGATCAGGAACTCTAGAAGAATTCAGGATTTTTAACTCGAGAGTAAAACGTAAAAAGAAGGTTTTACAAGACTCACGTTACAATATTGCAGCAGTACGCACACAATCGAAGCGCAGTAAGGATGGCTAGTGTAACTAGCATGAATACCACGAAGCAAGAAAAAGAAGATACGCTACTTAACTATTAACGTACCTGTCTCTTCCGAAAACGAATGAGTACGTGTCGACGTGTCTCCTACCATCGAATGAGGTTAGTCTA
+
::::7<556==BB>>>666=>>>>>9<<>:==<9957;045:99=:6=;8:0///(/////$/386733389;;=<.3244444$4;39.555&59>:@@??===>?<B>=8<44.4434===>@@699@A>:0...-(-88;;<::475:/0)//0///::04554;>>/0+000*0=?;;>BB:=??==,00*000/:;>=954.47::44.438:4445433::9903.3<<<.::;/3399766///88-..2225-..05882...8838988/5.5:3338
@ATNG8:02231:04402
GATGGTAGCAGACGTGACAGAGCGCCAGAAGATCAGGAACTCTAGAAGAATTCAGATTTTTAACACGAGAGTAAACGTAAAAAGAAGGTTTTACAAGACTCACGTTAACAATATTGCAGCAGTACGCACACAATCGAAGCGCAGTAAGGATGGCTAGTGTAACTAGCAAGAATACCACGAAAGCAGAAAAAGAAGTACGCTATTAACTATTAACGTACCTGTCTCTTCCGAAACGAATGAGTACCTCTCAGACGCTCGTCCTACCATCGATTGAGGTTAGTCT
+
@@;;25::>?;@@@<A@=BCCAA@B@BCD@BBBB;::;@CCCBBAC=>>392:?@@@BBB+=7;888==;;;==5;;99999'55.59?@@0??A:?@>BBCC;;;;?BD@DCC????>@ACCCCBBBBB;;7;;;;?A???AAAA=A>B;;8;CAAACAA?BAA???<?B<9::390000*00//8888+7737577;==@@=A=BA>>:=:>A;;;ACBAAA?@:=:=>>8>9939ABAABB?BBBB@B>;::::::<:=<B<A===>=7;;B=A=ABB??
@ATNG8:02232:04416
GATGGTAGTGCGTGAGAGAGAGACCCAGAAGATCAGGAACTCTAGAAGAATTCAGATTTTTAACACGAGAGTAAACGTAAAAAGAAGGTTTTACAAGACTCACGTTAACAATATTGCAGCAGTACTCACACAATCGAAGCGCAGTAAGGATGGCTAGTGTAACTAGCAAGAATACCACGAAAGCAAGAAAAAAGAAGTACGCTATTAACTATTAACGTACCTGTCTCTTCCGAAACGAATGAGTACGTGTGACGTACGTGAGCTACCATCGAATGAGGTTAGTCT
+
CDBB@CBC<ACC:;9CCCECCBB@@4@A@5:>??;9055:::994;5;;48179333777$3,3978=;;;9::299<<???*9;25.959&59<=BCCBBBABB>B?BF@DCD@BC??AABBBBCB@@A@@:>@>>459?;=9>>6>;@;;29==9>BBB?BBAAAC?AA????;??ABB5999;99::::%9>;=979@B@@A<A:;9<<2:3:;??>4:;??:00*/)/99199858<;;;BBB778>A?>>>??=@???=<=8;877=8?@BB?C?<<;86
@ATNG8:02236:04419
GATGGTAGAGTACAGTGTAGTAGACCAGAAGATCAGGAACTCTAGAAGAATTCAGATTTTTAACACGAGAGTAAACGTAAAAAGAAGGTTTTACAAGACTCACGTTAACAATATTGCAGCAGTACGCACACAATCGAAGCGCAGTAAGGATGGCTAGTGTAACTAGCAAGAATACCACGAAAGCAAGAAAAAGAAGTACGCTATTAACTATTAACGTACCTGTCTCTTCCGAAACGAATGAGTACTGTATCTATGTGTGCGCTACCATCGAATGAGGTTAGTCT
+
<::<?BBCABBBBBBCCBCCCCCCBABBB?DBB@@@7;6;BC???C?::6:?99:?ABBB3C???>CCBBBBBD>A?@@BBB2BB?B@BBC<CCGACBBBCDDCB@C@DC@DCC?BBBCCCCCCBBCCCCBB?BCBB@BBA?>?>>9@>AAA?AFFCCAAA?BBBBBC@BB>@@A799BBB=??;:==<<<.=A:?;<;??AAA:>:=AAA<?;?=@@@<?>???BB@B?BCC=BBB????CCBBBDDAAA@=>=@>??888A@@<??A@?:8:::4:;@@:::
@ATNG8:02239:04402
GATGGTAGTATATCGCGTCGCTATCCAGAAGATCAGGAACTCTAGAAGAATTCAGATTTTTAACACGAGAGTAAACGTAAAAAGAAGGTTTTACAAGACTCACGTTAACAATATTGCAGCAGTACGCACACAATCGAAGCGCAGTAAGGATTGCTAGTGTAACTAGCAAGAATACCACGAAAGCAAGAAAAAGAAGTACGCTATTAACTATTAACGTACCTGTCTCTTCCGAAACGAATGAGTACTGTATCTATGTGTGCGCTACCATCGAATGAGGTTAGTCT
+
DCBB?BFCCCCCBBDCCCBCBCCBB>@@D=BBBBBB@CACCGCBBC@BC?C?@@@@AA@C2B@BACCCCCACCB<@ABDEDE5A@<A<AA@9ACJAHBBBDDBBB?B?BD@BBB=??BBCCCCCBBCDAAACAA@AA899BCAABB>A?AA7;;AABBBCD@BBB?@?@CC?AAA499999,9<9988888(5>9><>>@?@?A=A;>>AA7;7;@@@@@CBBBA??;?:?@@;A::49??CECCCCAABBDAAA@@=>:8:B@@<?@@@A;;???<>=A@999
@ATNG8:02195:04458
GATGGTAGAGTATCATGTTTATCTCCAGAAGATCAGGAACTCTAGAAGAATTCAGATTTTTAACACGAGAGTAAACGTAAAAAGAAGGTTTTACAAGACTCACGTTAACAATATTGCAGCAGTACGCACACAATCGAAGCGCAGTAAGGATGGCTAGTGTAACTAGCAAGAATACCACGAAAGCAAGAAAAAGAAGTACGCTATTAACTATTAACGTACCTGTCTCTTCCGAAACGAATGAGTACGTGTGACGTACGTGAGCTACCATCGAATGAGGTTAGTCT
+
44;=8=CBBBDCCBB;9990;<9559:;;15594447<3::;;::<9<<9<799833333$3389<<:9<<333(3944444$5<6;.555&5<=9@>>?>@@CC?C?BA?CDD?BBBABBDFCCCCDCCCB?BA@@>AAABAAAB<@=@AA>AECBBBBD?AAABBB?CC@BBB;????=5?==9:====.=B=C;::AADBA<A;@@@@=@<@?BBB@CCBBBBB=?=?AA;A??=@BBBCCCC@AAABBBBCBBBBAAACCC@B???B?@BBB@B@BBB;:
@ATNG8:02202:04455
GATGGTAGAGAGAGCTCTCTCATCGTACTCATTCGTTTCGGAAGAGACAGGTACGTTAATAGTTAATAGCGTACTTCTTTTTCTTGCTTTCGTGGTATTCTTGCTAGTTACACTAGCCATCCTTACTGCGCTTCGTTTGTGTGCGTACTGCTGCAATATTGTTAACGTGAGTCTTGTAAAACCTTCTTTTTACGTTTACTCTCGTGTTAAAAATCTGAATTCTTCTAGAGTTCCTGATCTTCTGGTGTCGTCTATCATGTACTACCATCGAATGAGGTTAGTCT
+
>>>@?CBBBCCCCCCCCCDBBBDKGBABBICC@BACD>BB@D@A@ABBBC@BBDAA=B?BBBBAD?C?@?CBBBB>AAAAA2@A?A>><8;A@@>BBB?BC598@AAA?BB?>>>>>:>A@<@8>>AAC;::<@@@B:>8::=>AA@@@AA@@@@<>>><?C=D<<<<AADAAA:>>???1>6<6<=??>/@C===6666///<<<@<>CCC/A==>B6;6;=9=>>>;;;=A<@@A>>>:>>A<@;=;;9666;;=??>??>AA>?>===<>>>A=D<AAA@@
@ATNG8:02207:04458
GATGGTAGCAGACGTGACAGAGCGCCAGAAGATCAGGAACTCTAGAAGAATTCAGATTTTTAACACGAGAGTAAACGTAAAAAGAAGGTTTTACAAGACTCACGTTAACAATATTGCAGCAGTACGCACACAATCGAAGCGCAGTAAGGATGGCTAGTGTAACTAGCAAGAATACCACGAAAGCAAGAAAAGAAGTACGCTATTAACTATTAACGTACCTGTCTCTTCCGAAACGAATGAGTACGATGAGAGAGCTCTCTCTACCATCGAATGAGGTTAGTCT
+
??9525<=ABCCDC>===?@DDCCC@CCDA@@@@@>9=9<988??@>BB@B?AB???AAA2A?BCCCCBBBBBB>:9;CCCC1AB=>29:9*9@@=A;::BCCCG@D@BB?BAA=A@BABBCCCCBBBCCCE@CC::6:@@@:::B?C@B:;8;C@??C??=@BBCCB?AA?BBB>AABBB;A9818888)8@:??AAAAAAB<A<@@@B7;5;>@@@?BB:::CF;?;999+7=<8;<<?@AABABBB==>?@A@A@@AA@@@=B889?<@A?@<?:=@999
@ATNG8:02223:04443
GATGGTAGTATCTGCACACTCTGTCCAGAAGATCAGGAACTCTAGAAGAATTCAGATTTTTAACACGAGAGTAAACGTAAAAAGAAGGTTTTACAAGACTCACGTTAACAATATTGCAGCAGTACGCACACAATCGAAGCGCAGTAAGGATGGCTAGTGTAACTAGCAAGAATACCACGAAAGCAAGAAATAGAAGTACGCTATTAACTATTAACGTACCTGTCTCTTCCGAAACGAATGAGTACTATAGACTATCTGAGACTACCATCGAATGAGGTTAGTCT
+
449<8=BCBCBBBCCCJCCCBCBBB@CCC@CBBB;;6;7;BB@@??;?<;><::9@@CCA1A>ABAABBBBBCC>BBBBABA0A@<@4;;;6<CCIIDCCDGBBB@C?CD@DCC?AABBCFFCCBBBCDCCC?CBBB@B@AA???B=@=A;;:;CCDBCCB?BBBBBB?AA<>==399>>>5??@=A?B:@??D<B@@>>>CCDAD@BCCD?C?BBB@@=@@@@@AA9=:999/9@B:??ACCCCCCBB??>>>ACDDAAACDCC?C???>9=A?=9=;<@@@@
@ATNG8:02229:04453
GATGGTAGTGTCATATGAGAGTGTGTACTCATTCGTTTCGGAAGAGACAGGTACGTTAATAGTTAATAGCGTACTTCTTTTTCTTGCTTTCGTGGTATTCTTGCTAGTTACACTAGCCATCCTTACTGCGCTTCGATTGTGTGCGTACTGCTGCAATATTGTTAACGTGAGTCTTGTAAAACCTTCTTTTTACGTTTACTCTCGTGTTAAAAATCTGAATTCTTCTAGAGTTCCTGATCTTCTGGTATGACTAGTGTACTACTACCATCGAATGAGGTTAGTCT
+
>AA<>BAECCBCCABACCCCCCCBBCBBAC::8;BBD>GC@C@CCCCCCC@CCBCC@D?BBCB@C?CBBBBBCDD?BBBBB1BC?BAAD<@@CEAG9999EAEDDDBC=AACCCCBD?BBD?D?BBDCBBAC@CCCC@CCCCCCCCBBBBCDBBB?BCB?BB?B?BBBBBCCBB?ACDDD;?9>=:::::*;@@@B>BBBCCCFDCD@CCCF5DAABGFCACC@DBBBCCC?B?BBCCCC?B?@>@BCCCCAAACDDCCCCCCCC@CCCCC?9:9A?@@CC???
@ATNG8:02233:04463
GATGGTAGCGCACACATAGATACAGTACTCATTCGTTTCGGAAGAGACAGGTACGTTAATAGTTAATAGCGTACTTCTTTTTCTTGCTTTCGTGGTATTCTTGCTAGTTACACTAGCCATCCTTACTGCGCTTCGATTGTGTGCGTACTGCTGCAATATTTTAACGTGAGTCTTGTAAAACCTTCTTTTTACGTTTACTCTCGTGTTAAAAATCTGAATTCTTCTAGAGTTCCTGATCTTCTGGAGATATCATCAGCGAGCTACCATCGAATGAGGTTAGTCT
+
>?@@8=;A@CC@?ABBBBBBBCBBBBBBBBBB?BBBB=BB@B@BCCCBBB>ABBAB?B=A@>>4:6;BCBBBCCC?AABBB2BC?@?ED?AAAB>B9;5<B7;;BEJG?CDDCCCBB?BCC?B?CEDDABAC@CCBB?CCCBBBBAAA@@A@A?@=@;:::.;:@A@CDCECC?A@CDD;C?B?BBEEF3CBA@A:@@@899@@@A?AABB3BAABF?D???<?ABAA??<?<AAAAAA687@;787?@CCA??>@AA@@@@>=8>:::<<<==>;><@?CB?
@ATNG8:02235:04462
GATGGTAGGAGACACGTCGACACGTACTCATTCGTTTCGGAATGAGACAGGTACGTTAATAGTTAATAGCGTACTTCTTTTTCTTGCTTTTCGTGGTATTCTTGCTAGTTACACTAGCCTATCCTTACTAGCCTGCTTCGATTGTGTGCGTACTGCTGCAATATTGTTAACGTGAGTCTTGTAAAACCTTCTTTTTACGTTTACTCTCGTGTTAAAATCTGAATTCTTCTAGAGTTCCTGATCTTTCTGGTATACACTACTCGCTCGCTACCATCAATGAGGGTTAGTCT
+
@@@>255=8555;;554:555=>@966666@;6//=5::,/)//9:::>>9:8837-7174;?8=688@@A@BBC@BACCC3>=197222&279;2<<?>?@=?@?==@<@=9;9>?>188:;764<:---4(--26055--(---4556978868../7388<9?>181666998;;<)/////'/5;5@AAAA.5/=;;088///5>/881888)5;;>A;A7;;:@AAA<<<;A=@>=>888-89;7;//-3=3769662---336;;2776=596333-2277---
@ATNG8:02236:04472
GATGGTAGTGTGTCTCTGAGAGTAGTACTCATTCGTTTCGGAAGAGACAGGTACGTTAATAGTTGAATAGCGTACTTCTTTTTCTTGCTTTCGTGGTATTCTTGCTAGTTACACTAGCCATCCTTACTGCGCTTCGATTGTGTGCGTACTGCTGCAATATTGTTAACGTGAGTCTTGTAAAACCTTCTTTTTACGTTTACTCTCGTGTTAAAAATCTGAATTCTTCTAGAGTTCCTGATCTTCTGGACAGAGTGTGCAGATACTACCATCGAATGAGGTTAGTCT
+
>>?<<@=@>@=B;6666<@95:@@AB<<:@;:278:9(9<8=:@ABCCCC?:::;9.59:::;244.4::@99:CD@BBCCD5DD?BBCC=CCBB>BBB?BC9;:CBBE@CCCAAADD?CAB?B@ECA@ACCC@CCCC?CCCBBBCCCB???BA@A@BBB?BD@C@BBCDCCCCB<@:999.;=A<;;;;;*;CBCC<;;DCCJICBB@BBBB2ACBDE@C?BC@CCCBBBB?A@CCCDCD=@@C@BCBCCCCCBBCCDCBAACBC?BBCBB?A@AB@D@BCAAB
@ATNG8:02243:03887
GATGGTAGTATCTGTCTACGAGAGCCAGAAGATCAGGAACTCTAGAAGAATTCAGATTTTTAACACGAGAGTAAACGTAAAAAGAAGGTTTTATCAAGAACTCACGTTAACAATATTGCAGCAGTACGCACACAATCGAAGCGCAGTAAGGATGGCTAGTGTAACTAGCAAGAATACCACGAAAAGCAAGAAAAAAGAAGTACGCTATTAACTATTAACGATACCTGTCTCTTCCGAAAACGAATGAGTACGAGAGGGCACACGTATCGAATGAGGTTAGTCT
+
<<<=?BDCCDBBBBAAA?;@@@AAA=@@@?BCBBBB?B?AAABBBB@CC?C@B>?>???@.@<ABBAA@BCCCC8@<CCCCC1?>7<.555&///92//)/777444.4.483889-33335::<<B@@@CCCB@BBBD>@?AAAABB?B?B;;;;CECCCCD@??@??@?BC?9993999:::+::93/<;<<<&::4//..78;>A:=9=>>>:>98877581977;<792736666+5--(----45566555=1<::8888888;<6333<28288333
@ATNG8:02244:03845
GATGGTAGAGTATCATGTGTATCTCCAGAAGATCAGGAACTCTAGAAGAATTCAGATTTTTAACACGAGAGTAAACGTAAAAAGAAGGTTTTACAAGACTCACGTTAACAATATTGCAGCAGTACGCACACAATCGAAGCGCAGTAAGGATGGCTAGTGTAACTAGCAAGAATACCACGAAAGCAAGAAAAAGAAGTACGCTATTAACTATTAACGTACCTGTCTCTTCCGAAACGAATGAGTACTACTCTCAGAGACACACTACCATCGAATGAGGTTAGTCT
+
>@<=@DDBBBCCDCCBBADECBBBB@BCC?B@@@@@=@@CCECCBA>BC?B@CCBBCDDC5C@CBCCCBDD;;;7;@AABBB0AB>B5;;;*;??=BCCBADD9999?AA=BAB<@?BCCEECCBBBCDDDC@CB@?<@@AAAB??<@?B@A@@CECBABC?CBBAAA?AC?999>AABBD<>>=;98999(8@;A<>;:;=>>8<8==<<493::@@@=@BCCCDB?D?BAB=DCEABBACCDCAABBBBBBBBBBCBBBBBCC?A>>>@=BB@@<@>A@@@@
@ATNG8:02247:03855
GATGGTAGGAGACACGTCGCACACGTACTCATTCGTTTCGGAAGAGACAGGTACGTTAATAGTTAATAGCGTACTTCTTTTTCTTGCTTTTCGTGGTATTCTTGCTAGTTACACTAGCCATCCTTACTGCGCTTCGATTGTGTGCGTACTGCTGCAATATTGTTAACGTGAGTCTTGTAAAACCTTCTTTTTACGTTTACTCTCGTGTTAAAAATCTGAATTCTTCTAGAGTTCCTGATCTTCTGGATACACTCATGTGCACCTACCATGAATGAGGTTAGTCT
+
;;CC>BBB>A?BCB=?<<==B;;;CCDDDGBB?B;;;7;A=B6;96>>>>9<<95::@<?>>C:C=AABBBBBBB?AAAAA3AA8=:999&9AAA<?@C?BB@BBBBBB<@AA=@@@C=B>>:>8=?>888@B;?@=>388@A??@;;;???;;;=58887::5;7<????????5;;;;;/:7<4:;===*<>888-8==>>>B@?@<@@@@/A;;;@<@=AB=>>>BAAA<A<AAAA=;7;??;=;<:9:>><=>>==BB:>===???@973--+-4---;8
@ATNG8:02250:03889
GATGGTAGTGTGTCTCTGAGAGTAGTACTCATTCGTTTCGGAAGAGACAGGTACGTTAATAGTTAATAGCGTACTTCTTTTTCTTGCTTTCGTGGTATTCTTGCTAGTTACACTAGCCATCCTTACTGCGCTTCGATTGTGTGCGTACTGCTGCAATATTGTTAACGTGAGTCTTGTAAAACCTTCTTTTTACGTTTACTCTCGTGTTAAAAATCTGAATTCTTCTAGAGTTCCTGATCTTCTGGTAGAGCGTGCATATATCTACCATCGAATGAGGTTAGTCT
+
BA@C@BBCDC9:9C>;;;<=@<<=<==?===>;@@@C=BB?B?BBBBGDCACCBBB?B?BCB@?A?BCBAAA;;;?BBCBC2BB>AABB<BA;;7;CC?CB?AA@CBJFBBBCAA@B?A;;6;5<E<;;BBB?CC@A?CCBCCBBCFBBBBA@@@;@@A?BC@C8;;;;;@ABB@BABBB3A=A5;;AAA,ABBCC9;;BBBBCBCB=A@A@0@ABBB?B=@@?;;;AA@A=A=BAA@@@<@@B=BCAAAA@@;::BAAB@@@AA=@::9:?A@AB?A>AB@@@
@ATNG8:02253:03864
GATGGTAGCTCACGTACGTCACACGTACTCATTCGTTTCGGAAGAGACAGGTACGTTAATAGTTAATAGCGTACTTCTTTTTCTTGCTTTCGTGGTATTCTTGCTAGTTACTCTAGCCATCCTTACTGCGCTTCGATTGTGTGCGTACTGCTGCAATATTGTTAACGTGAGTCTTGTAAAACCTTCTTTTTACGTTTACTCTCGTGTTAAAATCTGAATTCTTCTAGAGTTCCTGATCTTCTGGTCTACTACACTGTACTCTACCATTGAATGAGGTTAGTCCT
+
AAA@@BBBBB>CCCCGA@ACA@@@CCAAACGG@CBCC=BD@B@CDDCCBB=@@A;;5:49?A?:>=?BAABBBBB>CDDCD2AA978@A9?>><=@@A?9:488=99><::B;>>@@<;<<:>:>>@@??@?=A>==0888:////-555---.....2499/5/222666555/55:==.A;A:>>BBB/@?7670677///989<1888)6<:;=<@;>>:>@><://,/9<<:>>@7;;@8;;???;;;??>>>>>B???=777137--,,2,2,,,,307
@ATNG8:02259:03888
GATGGTAGCACGACACGACGATGTGTACTCATTCGTTTCGGAAGAGACAGGTACGTTAATAGTTAATAGCGTACTTCTTTTTCTTGCTTTCGTGGTATTCTTGCTAGTTACACTAGCCATCCTTACTGCGCTTCGATTGTGTGCGTACTGCTGCAATATTGTTAACGTGAGTCTTGTAAAACCTTCTTTTTACGTTTACTCTCGTGTTAAAAATCTGAATTCTTCTAGAGTTCCTGATCTTCTGGACGACGCGCACTGACACTACCATCGAATGAGGTTAGTCT
+
55==9@CCA;66;;BB;66665@BCBCCCCAA?ACCE>BB@B@CCBBBBB@CBBBA?C@FBBB?B>BBBBBBBA@=A@@>A1@>;=778)9::78>??>AB>AABBBB?CAA>>>AA;AAA9>9>>><==>>:>@AA7=>A@88:=>?@BA<>=@<:;;=AA<@<@>>A?AAAA7??AAA5A<?;>>>==.;:888.9/////==9>;????/?@@@B=A=?>;>>@AA=>:=:??@??A5;;A;?>;=;>>@A@@@@AB@>>=<9<>><?<>8885;66669;
@ATNG8:02261:03857
GATGGTAGTGTCAGTGCGCGTCGTCCAGAAGATCAGGAACTCTAGAAGAATTCAGATTTTTAACACGAGAGTAAACGTAAAAAAGAAGGTTTTACAAGACTCACGTTAACAATATTGCAGCAGTACGCACACAATCGAAGCGCAGTAAGGATGGCTAGTGTAACTAGCAAGAATACCACGAAAGCAAGAAAAAGAAGTACGCTATTAACTATTAACGTACCTGTCTCTTCCGAAACGAATGAGTACTGTATCTATGTGTGCGCTACCATCGAATGAGGTTAGTCT
+
;>>>7;<?@==9656999?@665<<86;;AC@...8).*--98:;<9==8=>899AACCC3C=BBCCBBBBBA@8>>;;;;;;%;:59=@@<2<BA;<A<B>=BCD?B?AC@AAA?BBBBBBBCBBBBCBBBE@DA::9:ADCAAAC?C?BAA?ACCBBBBB?BBBBAB<>>89998<<999,9@=7==???/?@<@@@????CF7;7;@@@7;7;?AAA?CCCBC??<?;?@@8@:949A@BBBBBBBBBBAAAB@?>>;;;=>?:>AA>>5:?@A?B?BB???
@ATNG8:02262:03879
GATGGTAGCTCTGCTCTGACTCTCGTACTCATTCGTTTCGGAAGAGACAGGTACGTTAATAGTTAATAGCGTACTTCTTTTTCTTGCTTTCGTGGTATTCTTGCTAGTTACACTAGCCATCCTTACTGCGCTTCGATTGTGTGCGTACTGCTGCAATATTGTTAACGTGAGTCTTGTAAAACCTTCTTTTTACGTTTACTCTCGTGTTAAAAATCTGAATTCTTCTAGAGTTCCTGATCTTCTGGATACACTCATGTGCACCTACCATCGAATGAGGTTAGTCT
+
>@:>:CCBBBBBA@BCDABACBBBB?@@BB@?==:9:4;B@B@CCDBCDCACBBBC?C?CCCC@D@BBAACCDCC?@@@@@1@C@CCCC=CCCC>BAA<@C=@@BDFG@FBBBCBBB?BAA?A?BBCDCCBD=BBCC>A@CAAABACBBBCBBBB?BCC@CC?C?BBCCDBBBD?BBEDE<B?B?BBBBB0@AABA<AABFEFDBBB?CCCC5BCBBC@C@CD?BBCBCBC?C@@AADA@698A;AAGECCCCC9:9CCCE@BBC@B@??C?999B?B=BCB@A
@ATNG8:02266:03865
GATGGTAGGTGCACATGAGTGTATCCAGAAGATCAGGAACTCTAGAAGAATTCAGATTTTTAACACGAGAGTAAACGTAAAAAGAAGGTTTTACAAGACTCACGTTAACAATATTGCAGCAGTACGCACACAATCGAAGCGCAGTAAGGATGGCTAGTGTAACTAGCAAGAATACCACGAAAGCAAGAAAAAAGAAGTACGCTATTAACTATTAACGTACCTGTCTCTTCCGAAACGAATGAGTACAGAGAGTACGATATGTCTACCATCGAATGAGGTTAGTCT
+
799:<A=A>BBCC@BCCCGGB@AAC@BBC@DCBB;;:;@CDEB@@A=AA6;7;;;;BBBC5BFMCCIHCBAAA@8@;;:999$5<7;5;::+9>:5::CAABD@?>??AA=???=AAAACBCCBBBBBBB@@<@ABB@BCCCBCAA>B?B;;:;B@@@@@?@CEB?@??BB?BBF?A@??=5<;;5788989$0865/./87>?><>:;:==2:49>@AA?@@ADBAB?A?ABC>BBB@CC@@@BCBBBDCBCAABBCBAAAAAAAAF<;;B=988?<A:@@A88
@ATNG8:02269:03870
GATTAGCACGACACGACGATGTGTACTCATTCGTTTCGGAAGAGACAGGTACGTTAATAGTTAATAGCGTACTTCTTTTTCTTGCTTTCGTGGTATTCTTGCTAGTTCACTAGCCATCCTTACTGCGCTTCGATTGTGTGCGTACTGCTGCAATATTGTTAACGTGAGTCTTGTAAAACCTTCTTTTTACGTTTACTCTCGTGTTAAAAATCTGAATTCTTCTAGAGTTCCTGATCTTCTGGACGACGCGCACTGACACTACCATCGAATGAGGTTAGTCT
+
@AA;@@DCCAA@CB@BA;66:?BABBCCBB@BCFF=CC@C@BBBCCCD?CAACB@C?ABAB>B?BBBABBD@>;98737$3939<>?8?@@A?BCC@CD598BC?><?@AABBB<;:D<>;>>>>>A>;7;??C9>====>>>>@>@@>::;:==>4::;?;>>AABBA;:5;;?@>5?5;589:8:+9=97707<<?@?>>>>08888(5:;88486>?:>B>>>@@<@<?>?@:86;@@;?@>>>@@@@D?=;;=A@A=>:::;;@=>>>B:>:>>>@@
@ATNG8:02270:03842
GATGGTAGGAGACACGTCGCACACGTACTCATTCGTTTCGGAAGAGACAGGTACGTTAATAGTTAATAGCGTACTTCTTTTTCTTGCTTTCGTGGTATTCTTGCTAGTTACACTAGCCATCCTTACTGCGCTTCGATTGTGTGCGTACTGCTGCAATATTGTTAACGTGAGTCTTGTAAAACCTTCTTTTTACGTTTACTCTCGTGTTAAAAATCTGAATTCTTCTAGAGTTCCTGATCTTCTGGTTCGTCTATCATGTACTACCATCGAATGAGGTTAGTCT
+
@@@A?BBB?BBBBDDCB;:;A;99556;>><<8<:;;7:C=D6;95=;;<9?;;BB@C@CCBC@C@??>8888;;7CBBBB1CC?A999+9<;<6>;?<?A<??AAAB?BBB@@A??;?>>:>;===;;;>><>>>?<@>>>??>=>>>>>>>?>5;;;;?>:>;856::::<>99:?AA2A9=9<8@@@,>@@@>///=///:>==:>>>>/>AA@A<@=8868BBBBBC=@:>>B???<@@A<@<?===AA::;>>;;;;;;:><;<>7666=9=9677@@
@ATNG8:02278:03879
GATGGTAGCACACTAGATCTCATCGTATTCATTCGTTTCGGAAGAGACAGGTACTTTAATAGTTAATAGCGTACTTCTTTTTCTTGCTTTCGTGGTATTCTTGCTAGTTACACTAGCCATCCTTACTGCGCTCGATTGTGTGCGTACTGCTGCAATATTGTTAACGTGAGTCTTGTAAAACCTTCTTTTTACGTTTACTCTCGTGTTAAAATCTGAATTCTTCTAGAGTTCCTGATCTTCTGGGTGCGCTACAGTCTCTCTACATCGAATGAGGTTAGTCT
+
@@>>9=<BCD@AACCCICCCCCCBBB:;2;<;4;A@@8@A=@>BBCHFGC@DBAAA<@=ABBB?B?AAACCECCB?@@@@@0@@=@BBB<BBBB@BCB?BC=AAACBB>BBBABBDC?AA@@B@AAA?@???@@??;?@@@99:BBBBBB???C?BAA===5:3::<=<>>=>9<::::/:1:4;====*<<///)/66//////=-656'298;9:>;::7:>=>;;;8=5;;DECC<?>>>8=====?;;;:==?@@?@@A>>==:57---06+--33=
@ATNG8:02284:03856
GATGGTAGATACTCGCTGATACACCCAGAAGATCAGGAACTCTAGAAGAATTCAGATTTTTAACACGAGAGTAAACGTAAAAAGAAGGTTTTACAAGACTCACGTTAACAATATTGCAGCAGTACGCACACAATCGAAGCGCAGTAAGGATGGCTAGTGTAACTAGCAAGAATACCACGAAAGCAAGAAAAAAGAAGTACGCTATTAACTATTAACGTACCTGTCTCTTCCGAAACGAATGAGTACTATAGACTATCTGAGACTACCATCGAATGAGGTTATTCT
+
8:=>?CBBBCCDDBCBCDDCBABCD>CBB?B@AC??=??BBC@AAB?AA>@=@@@@@@>>.?:?@@AAABBBAC9?>;;:::*9@9>:CCC;CBC@CBCBBDBBB@B@CC?CAC=@@??@BBCCCBBBDBBB@BBAA>ABECBBBB=@=A::7;CBBBBBC?BBBBBB?BB>BBB?A@999+3771<?BBAA)AA:;;:;@?>>?<@;@ACG;?<??B@@=@AAABCB?C?BCC>BBB?CBBBCBBBCD@=<@AAACCCAAABCCC?CBBBB>AC??9?<?>;>B
@ATNG8:02284:03883
GATGGTAGCACGACACGACGATGTGTACTCATTCGTTTCGGAAGAGACAGGTACGTTAATAGTTAATAGCGTACTTCTTTTTCTTGCTTTCGTGGTATTCTTGCTAGTTACACTAGCCATCCTTACTGCGCTTCGATTGTGTGCGTACTGCTGCAATATTGTTAACGTGAGTCTTGTAAAACCTTCTTTTTACGTTTACTCTCGTGTTAAAAATCTGAATTCTTCTAGAGTTCCTGATCTTCTGGAGATACACATGATACTCTACCATCGAATAGGTTAGTCT
+
BBBB@DFCC9:9@BAB?>>0//:=BBCFFCCC@CCCC=@@@E@CCBABBD@CDBBB?B?CDCC?C<BBBBB@@AC@FDACD2BB?B>>?8?:99=BAA>AA>???DBC@BBC??>>>:??C7;7;>A9;:::=AAAA<AAAA>>>@@AAAA>;;><;>><@A=A=A@<<<>>>@:==AAA5A:?;?@@@@.AC;99/;9999:=<<<3::::.:<==A<?;==:<@@@>==<@:>=AAAC9?<<:>@@@>>>@>>>@AAAA@@@@=?>><<8866166:---3
@ATNG8:02290:03842
GATGGTAGTGATACAGATCAGACACCAGAAGATCAGGAACTCTAGAAGAATTCAGATTTTTAACACGAGAGTAAACGTAAAAAGAAGGTTTTACAAGACTCACGTTAACAATATTGCAGCAGTACGCACACAATCGAAGCGCAGTAAGGATGGCTAGTGTAACTAGCAAGAATACCACGAAAAGCAAGAAAAAAGAAGTTCGCTATTAACTATTAACGTACCTGTCTCTTCCGAAACGAATGAGTACGTGTGCGACGTGTCTCCTACCATCGAATGAGGTTAGTCT
+
CCBB@CCCCCCCCCCCFDCEBBCCDACCB?A@B;;:<@<?BBBBBB@BC?B=98:=<777)84:?C???BA999,9<9;;;<*9?8@?CDJ;BBGAFDDCCCCBB>B@DD@BBB?CCB?A@BBBCCCCCCBC?BCAA?AAAAAA@B<@=@BB?BCCADCCC=ABBBCB?BA=@?@9==9:9:+:=>9::9:9:%:<9>@<??@>=<9=:>>??<@=@@???6;;==<@A<A<:::3;==9888;@@A>>>888:>;;;;;?>A<??B<?????<???B<@<??=;=
@ATNG8:02242:03899
GATGGTAGGCGTGTGAGAGTCTGCCCAGAAGATCAGGAACTCTAGAAGAATTCAGATTTTTAACACGAGAGTAAACGTAAAAGAAGGTTTTAACAAGACTCACGTTAACAATATTGCAGCAGTACGCACACAATCGAAGCGCAGTAAGGATGGCTAGTGTAACTAGCAAGAATACCACGAAAAGCAAAGAAAAAAGAAGTACGCTATTAACTATTAACGTAACCTGTCTCTTCCGAAACGAATGAGTACAGAGAGTACGATATGTCTACCATCGAATGAGGTTAGTCT
+
?@A>@CCC?CBBCCCDBCB@AA@AA6@BB?CC99;C?B>BBCCCDA?@@=@=@?>99999):;?AA>>=BBBBC<B?>;;;0::5:*000*0)0=6>==>==<BA<A<BA<@@@8:8>>=>>>D@@@@=>;><===A;>=?@@@>><>:>=?<?>=<:;:?<AAAABB?B@>?77178>AAA1;:::/::::::&7;16///22---(-(-3752748///(//6566>>?1938>>7=9:7:A@A675>>>@AAAAAAAAE?>>>@@B<AAAAA<===A=C=AAA@;
@ATNG8:02245:03928
ATGGTAGGCGTGTGAGAGTCTGCTCAGAAGATCAGGAACTCTAGAAGAATTCAGATTTTTAACACGAGAGTAAACGTAAAAAAGAAGGTTTTACAAGACTCACGTTAACAATATTGCAGCAGTACGCACACAATCGAAGCGCAGTAAGGATGGCTAGTGTAACTAGCAAGAATACCACGAAAGCAAGAAAAAGAAGTACGCTATTAACTATTAACGTACCTGTCTCTTCCGAAACGAATGAGTACGTGTGCGACGTGTCTCCTACCATCGAATGAGGTTAGTCT
+
:89.///3/-----/:::;<<?@@====9655<55.5599987/0)0/)/)//9;::<<+:49::<:;8=>==373444499#9;;@?>??2>C@<@B<AA@=00*0:<<9<@A=B:98CCAABFECCCCCD@DBCB@C@??AAAA>A?BBB@BCCCBBBD@CCCBBC?992:?=9=;:::3///0/////*.34A255@@@AA;>7::=<1817;@@@@DAAAB:93:::99/88928BBBBBB::9?>?@@=@>>>>>><@@@<@@>>==>>;;5;7=A:::
@ATNG8:02255:03904
GATGGTAGCACACGAGATCTCATCGTACTCATTCGTTTCGGAAGAGACAGGTTCGTTAATAGTTAATAGCGTACTTCTTTTTCTTGCTTTCGTGGTATTCTTGCTAGTTACACTAGCCATCCTTACTGCGCTTCGATTGTGTGCGTACTGCTGCAATATTGTTAACGTGAGTCTTGTAAAACCTTCTTTTTACGTTTACTCTCGTGTTAAAAATCTGAATTCTTCTAGAGTTCCTGATCTTCTGGGTCTACGCTCGTCGCGCTACCATCGAATGAGGTTAGTCT
+
8@995:;;==AC;;666<@A@BBBBBBBBC;;7<BBA799=@9=BBDDCC@C@CBB=@=@ABA?C????A@@BBB>CDBBB1BB<??BB;@A@?8>??:?@5::BBED:::ABBAAA;?>A<A<@@@@???A<AA@@7;:>>;;;@@???B;;;;5888:==8=8=>>>;;;BB:==CDE5B3818>=>=/>=;;:1;===?@@@@@=====,=///=7@6>>=???AAAA<?<?@>>>B:>=AA:>?>???@AA@A;<;AAA??<@AAAA<@;9969066===
@ATNG8:02257:03917
GATGGTAGTGTCATATGAGAGTGTGTACTCATTCGTTTCGGAAGAGACAGGTACGTTAATAGTTAATAGCGTACTTCTTTTTCTTGCTTTCGTGGTATTCTTGCTAGTTACACTAGCCATCCTTACTGCGCTTCGATTGTGTGCGTACTGCTGCAATATTGTTAACGTGAGTCTTGTAAACCTTCTTTTTACGTTTACTCTCGTGTTAAAAATCTGAATTCTTCTAGAGTTCCTGATCTTCTGGCTCTCGTAGACAGATACTACCATCGAATGAGGTTAGTCT
+
00@C9@A=666==?;ACCBBCBCBB;:9BB<@:;?@?8:=8=:>?CCCCGACCCCB@B@BA;;558<<=CBBAAA=@???>,@B=@@AA=AAAB?CBC@BB=C@AA;;8;BBCCCEF@CCC@D?BBDGBAAB?BBBE@CCCCCCBBBBCDC@A@B@AA@<@A5;5;ACCBBAAA5<;;;0:;@=:;;:;';>CCD=@ACBBBDCCC?A@@@0?@@BC@CAGDAECCBB@@=@@@@ABCG?CAB@BBCDCCBBBCCCCAAABBAA?ABAAA>:::@>@@DDCBB
@ATNG8:02258:03925
GATGGTAGCGCACACATAGATACAGTACTCATTCGTTTCGGAAGAGACAGGTACGTTAATAGTTAATAGCGTACTTCTTTTTCTTGCTTTCGTGGTATTCTTGCTAGTTACACTAGCCATCCTTACTGCGCTTCGATTGTGTGCGTACTGCTGCAATATTGTTAACGTGAGTCTTGTAAAACCTTCTTTTTACGTTTACTCTCGTGTTAAAAATCTGAATTCTTCTAGAGTTCCTGATCTTCTGGAGATACACATGATACTCTACCATCGAATGAGGTTAGTCT
+
@BCCACBCBBAB;;;ABBCCCCCBCCBBBB??<@@@A:BB?B@BCCEDDC?BBCCC@C@BCA@<B?BBBCA@@BB?ACCA@2AB>AAED?CCCC>A;:6:D8;;;EDIGCCCBCCEG@BBA?A?DGGD@AAD?FFDF9:9CAAABBCCBBBAA@B@BBC@BE@C@CCCCCBBAA4;;;;;.;?B?BDDCC5CDCCD>BBBCCGHCCB@BBBB1A@CBB?B@CC@BCBBB??=@@A@@D?@=?AB?CCCCCBDDDCBBBBC@@?BB<>???A?8::A?A?BCCCB
@ATNG8:02259:03929
GATGGTAGTATATCGCGTCGCTATCCAGAAGATCAGGAACTCTAGAAGAATTCAGATTTTAACACGAGAGTAAACGTAAAAAGAAGGTTTTACAAGACTCACGTTAACAATATTGCAGCAGTACGCACACAATCGAAGCGCAGTAAGGATGGCTAGTGTAACTAGCAAGAATACCACGAAAGCAAGAAAAAGAAGTACGCTATTAACTATTAACGTACCTGTCTCTTCCGAAACGAATGAGTACACATCGTCGTGTCGTGCTACCATCGAATGAGGTTAGTCT
+
@=><=;;=BCCCBAAABAABCCCCC9A:;89A@>@A?B?BDC;;:A=AA?B?BBA??@@5?=BBBAAACBBBC>BB@@@>>,@A=@4;;;*:BB?CBBB;@;BB?B@BD@CCC?BBBABBBBBBCBC@@@@=@@@@=@BBBAB?@=@@C;;;;DCBBAAA?BBBBBCABB?BBB>A@@@>,77;877888(5=7;576A>>::49278;82868>BBD?@@AABBB?B@BBB>BAA=AAAAAA@ABABB?;@@AAABBAABB>?;????A=ABBB?B?B???C
@ATNG8:02264:03915
GATTAGTCTAGATAGTCTATAGTACTCATTCGTTTCGGAAGAGACAGGTACGTTAATAGTTAATAGCGTACTTCTTTTTCTTGCTTTCGTGGTACTCTTGCTAGTTACACTAGCCATCCTTACTGCGCTTCGATTGTGTGCGTACTGCTGCAATATTGTTAACGTGAGTCTTGTAAAACCTTCTTTTTACGTTTACTCTCGTGTTAAAAATCTGAATTCTTCTAGAGTTCCTGATCTTCTGGTCTACTACACTGTACTCTACCATCGAATGAGGTTAGTCT
+
CBB@BBBCCBCCDDBBBBBCCCC?@@B@@>ABCD>CC?C@BAAABBB?BBBA@@B579BB@D?BABAABBBB>BBBBB1B=<AABD;@BAC?ABBBCB;>=>AAA=AAA>><>>:>>A:=:=>>?=<<=;A@>>9>>?>=<>>AACC>@@??;>>><@@<@<>>>>>?AAA5;;===2=9=9=<<<;+9;666.3-----66-///===+;9=9;5;3//+/;;<>>><@<@A@<<<///@9=<;=>>>AA@@@A@AAC=66166667222--*,-29922
@ATNG8:02264:03923
GATGGTAGGTGCACATGAGTGTATCCAGAAGATCAGGAACTCTAGAAGAATTCAGATTTTTAACACGAGAGTAAACGTAAAAAGAAGGTTTTACAAGACTCGTTAACAATATTGCAGCAGTACGCACACAATCGAAGCGCAGTAAGGATGGCTAGTGTAACTAGCAAGAATACCACGAAAAGCAAGAAAAAGAAGTACGCTATTAACTATTAACGTACCTGTCTCTTCCGAAACGAATGAGTACAGAGAGTACGATATGTCTACCATCGAATGAGGTTAGTCT
+
@AAA@BCC@A@@CCCCHFDDDCCCC?BBB?B@AC999:@CCCCCCC@CC@C?AAB99999*:=ABBCDCDGBBB;@A;;;;;*;C=A5;;;-;CC@CBBBCCC?C?AA=A@C?BBBABBBCBAABBBBBB>BBBB>BCB@?@><:>?BBB@BABBBDBB>ABBBBC?CA=A?@9=>////&...(.....$.5.7:;:>A?;;7;;???A=A<@@??A;AAA?;<;<A=@@@9@CC?:9:CCBBBB???@@@@@@AA<<;>>>@<@>>>>;:8:A<A<AADAA
@ATNG8:02271:03922
GATTAGATATATGCACGCTCTACCAGAAGATCAGGAACTCTAGAAGAATTCAGATTTTTAACACGAGAGTAAACGTAAAAAGAAAGGTTTTACAAGACTCACGTTAACATATTGCAGCAGTACGCACACAATCGAAGCGCAGTAAGGATGGCTAGTGTAACTAGCAAGAATACCACGAAGCAAGAAAAAGAAGTACGCTATTAACTATTAAACGTACCTGTCTCTTCCGAAACGATGAGTACTATAGACTATCTGAGACTACCATCGAATGAGGTTAGTCT
+
/77)//<<<?EBBBACCBBCB@@=@@>?@AA@<;4:.939>9<?797398?AA@@@@@.3.3::;@BBB>:?288??>>>,499)/)///&///)/777797//)/)///::6:<559ADCCCECCCC;;4;;::44<<;@<AB<>;>00+0>====@C?@??>@A=BB@BBA:@<0/)/884/////'3:997;>>@><=8=6AA>?/55,69=?A<999>>;;:;*/-8-------5::888///66335;;;;==BBBB@E@@>>9>>?A==:;<000
@ATNG8:02274:03895
GATGTAGGAGACACGTCGCACACGTACTCATTCGTTTCGGAAGAGACAGGTACGTTAATAGTTAATAGCGTACTTCTTTTTCTTGCTTTCGTGGTATTCTTGCTAGTTACACTAGCCATCCTTACTGCGCTTCGATTGTGTGCGTACTGCTGCAATATTGTTAACGTGAGTCTTGTAAAACCTTCTTTTTACGTTTACTCTCGTGTTAAAAATCTGAATTCTTCTAGAGTTCCTGATCTTCTGGGCAGACTCTCACACGCCTACCATCGAATGAGGTTAGTCT
+
C@ABB>C@CBBBCCCA;;;CBBBBBKLDCCC?BBBB=BD@DABBBBCCC@CCAAA?C?BAAB@F@ABBBBCBBB?CCBBC1B@9@99925>?D=BBB?B@?BBBBBB>AA>>AAAA;A==:<;@@>>===A>E@@@6::>?@?>>>@@@A;::A;:;;=AA<A<>>>@AAAAA:???BA5A=A<AAAAA/?<555,69=99;D8:8=CDDC/@??@D<@;?@<@AAA<<<;A:?????A8<<??7?888;;;;;??A>>>9<;<8><<8:6::66167<<<<=
@ATNG8:02275:03901
GATGGTAGGTGCACATGAGTGTATCCAGAAGATCAGGAACTCTAGAAGAATTCAGATTTTTAACACGAGAGTAAACGTAAAAAGAAGGTTTTACAAGACTCACGTTAACAATATTGCAGCAGTACGCACACAATCGAAGCGCAGTAAGGATGGCTAGTGTAACTAGCAAGAATACCACGAAAGCAAGAAAAAGAAGTACGCTATTAACTATTAACGTACCTGACTCTTCCGAAACGAATGAGTACCTCTCAGACGCTCGTCCTACCATCGAATGAGGTTAGTCT
+
49:<8<BB?@@@CAABDDCCCDCCE@BCB?ABBCBA>A@CCBBBBC@CC?@<?D@99999*:>DBCCCBCCBBB;B@?@@@@,@A=A5;;;.;AA@FBAACCCCA<B>AC>BAA>BBB@BBCDBCCCCCCBB?BBBB?AABBB@AA9>;@??=@BBCCCCB?AACABB?@A=A@>6;;788*:??;===??1?B?C888@@@?><><??>?7:7:@CCD@C@@ABBB@C@BBB<@@?=?BBCCCC?BBBABBCCBBABBCA:<;>:?8::@=AA??;@:=AAAA
@ATNG8:02277:03894
GATGGTAGTGTGTCTCTGAGAGTAGTACTCATTCGTTTCGGAAGAGATAGGTACGTTAATAGTTAATAGCGTACTTCTTTTTCTTGCTTTCGTGGTTTTCTTGCTAGTTACACTAGCCATCCTTACTGCGCTTCGATTGTGTGCGTACTGCTGCAATATTGTTAACGTGAGTCTTGTAAAACCTTCTTTTTACGTTTACTCTCGTGTTAAAAATCTGAATTCTTCTAGAGTTCCTGATCTTCTGGACAGAGTGTGCAGATACTACCATCGAATGAGGTTAGTCT
+
59=><CCCCCBCBBBCBBCBBBCCCCCCCB??<>>@D=BB?B@BBB@@@C@GBBBFAC@CCCC?C@CDDDCCCCC@BBBBB1BB?BBBB=ABAB>BCB9CC>BBBBBB?BBBBCFCC?CBC?C>BBBC>>=B>BBBC<ABBCCAAACBCBCBA@@=AAA>AC?B?BCBBCCCFDBDBBBB<BAE?AAAAA0ABBBC>CCCCCCCBCC@BEDE5BBCCC?A?AD@CCCCBAA=@=@BCCCC???BACCCCCA@@B;;<CGDCCB@@=?AAAB>@@?B?B?BCAAA
@ATNG8:02281:03936
GATGGTAGTGATACAGATCAGACACCAGAAGATCAGGAACTCTAGAAGAATTCAGATTTTTAACACGAGAGTAAACGTAAAAAGAAGGTTTTACAAAGAACTCACGTTAACAATATTGCAGCAGTACGCACACAATCGAAGCGCAGTAAGGATGGCTAGTGTAACTAGCAAGAATACCACGAAAGCAAGAAAAAGAAGTACGCTATTAACTATTAACGTACCTGTCTCTTCCGAAACGAATGAGTACGATGAGAGAGCTCTCTCTACCATCGAATGAGGTTAGTCT
+
5<>>@FAA@A;BBACICBBBAA@=@+///)/9:=?;7:5:;;:::;633.3333377777'74;9::;;<=<<<38865666'--(-(-88&--99)/5.5<:<<>=040492999.45><?B@@ACCDBDCBB@BEDD@CDC@@?AA>C@CCB?BDCC<<;B?BB?@?B?AA=:::3:9?>@8997/98888'7:6=7=<==::;8=7<:973:49<AAA=@;::?A@8<8898-3771778977>>>777A?@@=;=;<999<;<8=777>6<<88180/0000
@ATNG8:02283:03910
GATGGTAGCGCGACGAGCGTAGACCAGAAGATCAGGAACTCTAGAAGAATTCAGATTTTTAACACGAGAGTAAACGTAAAAAGAAAGGTTTTACAAGACTCACGTTAACAATATTGCAGCAGTACTCACACAATCGAAGCGCAGTAAGGATGGCTAGTGTAACTAGCAAGAATACCACGAAAGCAAGAAAAAGAAGTACGCTATTAACTATTAACGTACCTGTCTCTTCCGAAACGAATGAGTACCTCTCAGACCTCGTCCTACCATCGAATGAGGTTAGTCT
+
77::7<?AA;:9B@BBCBABBA@D6;;@=>??@99095:89444<4::89699///888'85:888;///6993//4<;;;(555)56;;<2>>>:?>?==;;00,/3<:6;=C>;AB=?B=CDDDCDCBBB@C@::6:AAABBBB=@>@00-0@@AA@BC@CCBAAB?CD?CCC?BBA@@9<77/899::(9>:988@@;;;A<A;A@>@<A<@@@@@@@@9::@@>A=?@@8?7828>?A?BB?B>??A@@@<>>AAA<???=B776<7///91616337;
@ATNG8:02289:03897
GATGGTAGAGTATATGTGTATCTCCAGAAGATCAGGAACTCTAGAAGAATTCAGATTTTTAACACGAGAGTAAACGTAAAAAGAAGGTTTTACAAGACTCACGTTAACAATATTGCAGCAGTACGCACACAATCGAAGCGCAGTAAGGATGGCTAGTGTAACTAGCAAGAATACCACGAAAGCAAGAAAAAGAAGTACGCTATTAACTATTAACGTACCTGTCTCTTCCGAAACGAATGAGTACGAGAGAGCACACGTGTCTACCATCGAATGAGGTTAGTCT
+
:4445:=<AACBCCBBAABBFDCD@CBB?;;;BBB@C@CCCCAAA<??9@>ABBBBBBB1?<?AAABC???A@;>>@@A@A,@C?BAEGG;EGF@CBBBCCC@@=@>:;5;A@;????AAGCCCCDDD;;<@C@@@>@:::?C@A>@?@00,0><<@@BD@EEE??@<@@<0009==089+9976=AAAA/8946///::>8838;A>98183:9@@B?B???CBB?@<@@@7>00,000@CCCBBBB?@;???:>9:7=??8858BBCC<====5;4;@@:9
@ATNG8:02243:03950
GATGGTAGCGAGGAGTGTGTATACCAGAAGATCAGGAACTCTAGAAGAATTCAGATTTTTAACACGAGAGTAAACGTAAAAAGAAGGTTTTACAAGACTCACGTTAACAATATTGCAGCAGTACGCACACAATCGAAGCGCAGTAAGGATGGCTAGTGTAACTAGCAAGAATACCACGAAAGCAAGGAAAAGAAGTACGCTATTAACTATTAACGTACCTGTCTCTTCCGAAACGAATGAGTACAGAGAGTACGATATGTCTACCATCGAATGAGGTTAGTCT
+
CCGD@CBBCCCC@BBCDDCCCCBB@BBC@BBDB::;:@CCC???B?BC>B>BBA?@@@@2@?BBCCCCBB><<3;<=====,AB?B@DDF9BBDBCCBBBBBCC?C@CC?BBD=??ABBBCBBBCCCCCCB@BBAB?BBBABBBB>B@CBB?BCCBBABA?AAAACC?CC@B=?;?A?<<5?==9:1888)8@:>;;;@@@BB<B<@@>>7:7;@CCC?CCBBBBB>A>ACC>CCC?BBBBBBBCCCBBA@@@ACBAAA>=;;;5;<>??<>=>@<A<AA??@
@ATNG8:02244:03941
GATGGTAGGCGACATACATACGCGCCAGAAGATCAGGAACTCTAGAAGAATTCAGATTTTTTAACACGAGAGTAAACGTAAAAAGAAGGTTTTACAAGACTCACGTTAACAATATTGCAGCAGTACGCACACAATCGAAGCGCAGTAAGGATGGCTAGTGTAACTAGCAAGAATACCACGAAAGCAAGAAAAAAGAAGTACGCTATTAACTATTAACGTACCTGTCTCTTCCGAAACGAATGAGTACGTGTGCGACGTGTCTCCTACCATCGAATGAGGTTAGTCT
+
@A@@7?=B@BAA@:66>CCC@@@AA7;;B>=;?>@@294999@@=@:8838:<??;;;;;;$9<@@@BCCC9:;D>BBBDDDD3CC@CACCC<BBB@C@;;;BB@@=@?BA?BCB@CCBBBBCBDBBBCAAAC@CCCC@BCBBCCCC?C@CBB@BBBCBBBC@BBBCCC@BB?AA@<?@999,8878<>?@AA(AA=A889B@@==:>=A@??<?;==B@@?@@CCBCC@C?AAC=C@A>ABAABBBBCBBBBBB>?@BBCAA<ACA:==>>C=;;:A:=9>EBAA
@ATNG8:02258:03967
GATGGTAGTGATACAGATCAGACACCAGAAGATCAGGAACTCTAGAAGAATTCAGATTTTTAACACGAGAGTAAACGTAAAAAGAAGGTTTTACAAGACTCACGTTAACAATATTGCAGCAGTACGCACACAATCGAAGCGCAGTAAGGATGGCTAGTGTAACTAGCAAGAATACCACGAAAGCAAGAAAAAGAAGTACGCTATTAACTATTAACGTACCTGTCTCTTCCGAAACGAATGAGTACAGAGAGTACGATATGTCTACCATCGAATGAGGTTAGTCT
+
AA@=@BBBABBBBCGGGCCCCBBBG@BBBABABA@A?A?CCC??@G@BB7@>A@@B=CCC+:=BCBB>>>?BFD?BBCCBBB3@@<?<@@@9ABDACBBACCCBB<@<@@<@@B>AAAABBLDCCCCCC@@@?B:;;@CBBBBBBC@C@C@@>ACCCCCBB?BCCBBB@BA=@@@799AAA=???:?@@@A2AA<>;;;ABBCB=D8=>AA7:7;@BBB?B@@@@BA>A>A>=5=00,000=@@BCDCBBBBAAADAAACB@;==:>>DDH=>>==:=;===BB
@ATNG8:02261:03988
GATGGTAGACATATCGTACTCTCTGTACTCATTCGTTTCGGAAGAGACAGGTACGTTAATAGTTAATAGCGTACTTCTTTTTCTTGCTTTCGTTGGTATTCTTGCTAGTTACACTAGCCATCCTTACTGCGCTTCGATTGTGTGCGTACTGCTGCAATATTGTTAACGTGAGTCTTGTAAAACCTTCTTTTTACGTTTACTCTCGTGTTAAAATCTGAATTCTTCTAGAGTTCCGATCTTCTGGGTCTACGCTCGTCGCGCTACCATCGAATGAGGTTAGTCT
+
CADB>BBCCD@AACDDHGCBBA@@CC@@A@@@?BDFE?CC>@>???B=BC8==><>47.3>@@?B@AAAB??;77.22222$2638787'5=>8@3:781271552:8928;;;>>AA=A>=:=<>>?@A@??<?A@@:==@@==>>==@==///=5//8:>>9=:=??B????@;>>?AA6A=A9;;;;:*:>>>?9@===??=8:90787)5;;;C;B7<=:?CC????<A=AA:;:899992666;66:???@A@;;<>>B=?<===1666;6:6:=9==
@ATNG8:02269:03966
GATGGTAGGTGCACATGAGTGTATCCAGAAGATCATGAACTCTAGAAGAATTCAGATTTTTAACACGAGAGTAAACGTAAAAAGAAGGTTTTACAAGACTCACGTTAACAATATTGCAGCAGTACGCACACAATCGAAGCGCAGTAAGGATGGCTAGTGTAACTAGCAAGAATACACGAAAGCAAGAAAAAAGAAGTACGCTATTAACTATTAACGTACCCGTCTCTTCCGAAACGAATGAGTACAGAGAGTACGATATGTCTACCATCGAATGAGGTTAGTCT
+
@AA@>B<C@B;;;BBAAABBCBBCB?BCC@CCCDD9;:@CCAABBB?BC>B>BCCBCCCD5C@CBBCCCCDCCD?CBCBCCC2BB>B?CCD;CCC@CCCCCCBBB?B@BB@BCC?BA>?ABCBBBBCCBBBB@CCCC>A@ABBBAA?B?CCC?CGCCCBBB@BBBBBC@B@;@@000000*0==9<<<<>;':>6>/.///>=?:>:<@@@<@;A@D;;;9;CCCDD?B@;;;0;>?<;9:@@?AAAABBBBAAAABCCBBB@@@>B899D@CCBB?B@AAABB
@ATNG8:02271:03964
GATGGTAGGTGCACATGAGTGTATCCAGAAGATCAGGAACTCTAGAAGAATTCAGATTTTTAACACGAGAGTAAACGTAAAAAGAAGGTTTTACAAGACTCACGTTAACAATATTGCAGCAGTACGCACACAATCGAAGCGCAGTAAGGATGGCTAGTGTAACTAGCAAGAATACCACGAAAGCAAGAAAAAGAAGTACGCTATTAACTATTAACGTACCTGTCTCTTCCGAAACGAATGAGTACGATGAGATCTCGTGTGCTACCATCGAATGAGGTTAGTCT
+
<<=>@CCB?CBCDBAABAJJCBBCB?BBC@BBBBBB@B?AACCCCC@BB=B@CDC99999*:>DDDFCCCDCCC>BBCBBBB1@@?B@CCC;CCD@BAABCCBA@<A?BD@B@@=ACCBCBBBCCCBBBBBC?CCCC?BBBCBABA=@=C9989CDDDCCA?BBBAA@>A@>BBB9;;777)9==;99999(9A;;:;;@ABAA;?;?@@A<@<@@CBB@BCBCCCC@B@BBB=BCC@AABBBCBBBBBBBBBBABBBB=:8:@@<@@@@@;=AAB?B@BDBBB
@ATNG8:02273:03940
GATGGTAGAGAGAGCTCTCTCATCGTACTCATTCGTTTGGAAGAGACAGGTACGTTAATAGTTAATAGCGTACTTCTTTTTTCTTGCTTTCGTGGTATTTCTTGCTAGTTACACTAGCCATCCTTACTGCGCTTCGATTGTTTTGCGTACTGCTGCAATATTGTTAACGTGAGTCTTGTAAAACCTTCTTTTTACGTTTACTCTCGTGTTTAAAAAATCTGAATTCTTCTAGAGTTCCTGATCTTCTGGTGTCTGATCTGTATCACTACCATCGAATGAGGTTAGTCT
+
@A@<=B;?@C@AACCCCCCCCFC;;<CCAAAC?B@@@=@@FABBECCCC8;;AAA>A???@B?B?ABA??>@?A9899898#79;>@>?:>AAC;??A@8==99:83771;999;<;;5:=;4:4:>A;;:<<=99:=77888(6=897=@<>@:;:;><>5:;1819>=>===>=8<8788)84:488888(8>:::1;:::97<?9::3;@@>?':788><A=AA;??ABBCD<A<>=:=//,/6643///77<A?>===@@>><<;<@=>9:5///<7<9=::;A
@ATNG8:02277:03975
GATGGTAGGCGTGTGAGAGTCTGCCCAGAAGATCAGGAACTCTAGAAGAATTCAGATTTTTAACACGAGAGTAAACGTAAAAAGAAGGTTTTACAAGACTCACGTTAACAATATTGCAGCAGTACGCACACAATCGAAGCGCAGTAAGGATGGCTAGTGTAACTAGCAAGAATACCACGAAAAGCAAGAAAAAGAAGTACGCTATTAACTATTAACGTACCTGTCTCTTCCGAAACGAATAAGTACTGTATCTATGTGTGCGCTACCATCGAATCCTCTTAGTCT
+
CCC??BBC?CBBCCBABCCCBABBC=BBCA9=;CCC?B@@A@CBBB@BB?A@CA?999:9'35345==B=@B?>6::;;???.?A>A=BAA299=89996333..(.268277>4;;>>>>BBBB@@@@:::<<<<?<?AAA;:;A<A;?>=9==>>>BAD;>>>>BB?BB@BB?9==7888(8;;9<AAAA/55.5857>>>@@<B=BC;;7;=AAAAC8==AAAAA<A<AAD:>>><>A>ABCBA==AAAA;:;:>=::;>@??:>;;;@<AB<788<@@@@A
@ATNG8:02281:03968
GATGGTAGCGAGCGAGTGTGTATACCAGAAGATCAGGAATCTAGAAGAATTCAGATTTTTAACACGAGAGTAAACGTAAAAAGAAGGTTTTACAAGACTCACGTTAACAATATTGCAGCAGTACGCACACAATCGAAGCGCAGTAAGGATGGCTAGTGTAACTAGCAAGAATACCACGAAAGCAAGAAAAAAGAAGTACGCTATTAACTATTAACGTACCTGTCTCTTCCGAAACGAATGAGTACACACTCTCATATACACTACCATCGAATGAGGTTAGTCT
+
::44.4999:=9;;AAAABB=>000)/773:@ABAA=@=@>999<6==4>9@BBDDDDD2A>BBBBBA??:87)8;@<>??+<<8<6?>>0?AA=A@@BBBCBG@C@BB?CCD?BBAABBCCBBBCBBCBB?BAAA@??>BB??>?B?B;;6;A@?@??A?A???AA?AA599>8?>ABA9A@</86<<<<'=?:=>;?AA==91716667(/(/9@@@=BB:9:@@=A?BBC=?8829@???BBAAABB;;;@@?????@BBB:<;;=<;=<87178=@BBB
@ATNG8:02285:03943
GATGGTAGTAGTACACTAGTCATACCAGAAGATCAGGAACTCTAGAAGAATTCAGATTTTTAACACGAGAGTAAACGTAAAAAGAAGGTTTTACAAGACTCACGTTAACAATATTGCAGCAGTACGCACACAATCGAAGCGCAGTAAGGATGGCTAGTGTAACTAGCAAGAATACCACGAAAGCAAGAAAAAAGAAGTACGCTATTAACTATTAACGTACCTGTCTCTTCCGAAACGAATGAGTACTATAGACTATCTGAGACTACCATCGAATGAGGTTAGTCT
+
;<<=@CBBCBBBCBBAACC>BB@@@;?;:.5:;@@@6A7;ACCCAE=A@-0+0=<=@BAB2A?ABBBABAA?@@9?ACBCBA09;49;AAB8BBDIIBBBD@@;;8;?CB=B;;59=B?@ACE;;9;:A@@@?A;9:@BBBCADBC@D@;;;=ACAAACCD?@??BBC?CB9:9@:==BB?9;75-677888%6=67756???=>:=:==;;4;888;@@?AA???BB?C:?;>5;00*0==>BBCDBB??BAD>>ABABBBBBBC9::AAB499?=6:7:>>00
@ATNG8:02286:03955
GATGGTAGGCGTGTGAGAGTCTGCCCAGAAGATCAGGAACTCTAGAAGAATTCAGATTTTTAACACGAGAGTAAACGTAAAAAGAAGGTTTTACAAGACTCACGTTAACAATATCGCAGCAGTACGCACACAATCGAAGCGCAGTAAAGGATGGCTAGTGTAACTAGCAAGAATACCACGAAAGCAAGAAAAAGAAGTACGCTATTAACTATTAACGTACCTGTCTCTTCCGAAACGAATGAGTACGTGTGCGACGTGTCTCCTACCATCGAATGAGGTTAGTCT
+
:@@=9BCC?CCCBBDCCCC@@A;;:26CD?;<<;:@;A=A?@A@@@?@@>@?BB@@?AAA.938?A777BBCCC<CA?@@?>,9939;?>@499A=A?8:AA>>>=A=AA:>>@>>>?@?:;;>>@?>>?>D=A@@@=657<==777*8188B?BBBBBBBB??>CDCC?BB@>>>188898*8::4:>==>/=>8===>A@@@@<@<<=;;<=:>?8::=AAAA??><A;??A:BBB?>;69///:///<;?@;;;===?@8;;:8<::8818;??<B7;;@;;
@ATNG8:02286:03980
GATGGTAGTATATCGCGTCTCTATCCAGAAGATCATGAACTCTAGAAGAATTCAGATTTTTAACACGAGAGTAAACGTAAAAAGAAGGTTTTACAAGACTCACGTTAACAATATTGCAGCAGTACGCACACAATCGAAGCGCAGTAAGGATGGCTAGTGTAACTAGCAAGAATACCACGAAAGCAAGAAAAAGAAGTACGCTATTAACTATTAACGTACCTGTCTCTTCCGAAACGAATGAGTACGTGTGACGTACGTGAGCTACCATCGAATGAGGTTAGTCT
+
5@BB=;;@<A@@A@AB;;9?;;;<=8@:905;90/0//4:://6;;:>>@=:<;>99994$57<>=A?>E>59;0;=?@===0>A=@4::949>A:9;:CBB=<<+0+0>:<<::;AAB:55:@>>@@CDCD@CCBB?@@BBC@A@?B?B;;9;@DCDCBC@CCC<9;@CB?BBB?BAAAA8?=>9>==?=,<@:?798BBBAA<A;A@>=:>6:9BBC?B@@@BBA>A?@@>6<9908AAABBCAAAB>@@A@AA???BBBBAA<998>?<@AAA>A????BB
@ATNG8:02242:04016
GATGGTAGCGCGACGAGCGTAGACCCAGAAGATCAGGAACTCTAGAAGAATTCAGATTTTTTAACACGAGAGTAAACGTAAAAAGAAGGTTTTACAAGACTCACGTTAACAATATTGCAGCAGTACGCACACAATCGAAGCGCAGTAAGGATGGCTAGTGTAACTAGCAAGAATACCACGAAAGCAAGAAAAAAGAAGTACGCTATTAACTATTAACGTACCTGTCTCTTCCGAAACGAATGAGTACGATGAGAGAGCTCTCTCTACCATCGAATGAGGTTAGTCT
+
5;>>9;;;=<555;666==>=<<<>6;;=:;;<=B>;>?CC@A@@@888-78=<8733733#3,3999:::::::183;;BBB0@@;=.555&6<<9C999>=99;4:2:<8<93-39=;=C@<AAAA@CC@@>@@@B?AA:::D::6;=???<<@@@000?=?AA;77133/377,33333(377575>:?:&8825...557;>8;28899496::=<<8555:;9;*0+/88,8880.00;;;<===8;9955588889888;@::522959:9917173333
@ATNG8:02243:04026
GATGGTAGCGCGACGAGCGTAGACCCAGAAGATCAGGAACTCTAGAAGAATTCAGATTTTTAACACGAGAGTAAACGTAAAAAAGAAGGTTTTACAAGACTCACGTTAACAATATTGCAGCAGTACGCACACAATCGAAGCGCAGTAAGGATGGCTAGTGTAACTGGCAAGAATACCACGAAAGCAAGAAAAAAGAAGTACGCTATTAACTATTAACGTACCTGTCTCTTCCGAAACGAATGAGTACAGAGAGTACGATATGTCTACCATCGAATGAGGTTAGTCT
+
AABC?BC;;45555;>;;AABA@@@<@BC?BBBBBB>A?CBBBBBB?BE@C?BBB::999(38==?@BBBBBCA8=9;;;;;;%;B>B?BBB9CCD@CCCCDCC::7;?BC@LCD>@@DBBBDCBBBBB?@@A?BAAA>ABAA???B?B@CCC@CCBBBBBCAABB?CC?BB?@@@69999:/7<<;<=====&=A>BAAABBBBB?C?BBCC<?>??BAA?A@@?ABB?B>AAE>????:9:BCBBBBC@??BBB>FB??>>><<<:>>?>>;888=<@<@ABB?
@ATNG8:02244:03998
GATGGTAGTGATACAGATCAGACACAGAAGATCAGGAACTCTAGAAGAATTCAAGATTTTTAACACGAGAGTAAACGTAAAAAGAAGGTTTTACAAGACTCACGTTAACAATATTGCAGCAGTACGCACACAATCGAAGCGCAGTAGGGATGGCTAGTGTAACTTGCAAGAATACCACGAAAGCAAGAAAAAGAAGTACGCTATTAACTATTAACGTACCTGTCTCTTCCGAAACGAATGAGTACGATGAGATCTCGTGTGCTACCATCGAATGAGGTTAGTCT
+
2669*///55:@DB>;;66555555449399:::<5:59;;9:4948:494//(//////$/168==<?@@:AA;98:9:9;)4;298BD@9C@A?AAAABCD@@<@<@A>ACD?@AABBBBCBCCBBD;;;AEGCC@CBA@@@99;;0;@@=ABBBCCBD?9979@B=BC@BBA7::>>?9883<=?@A@2=A<A793>>9;;6>9;?AB<B>@79:@=?@9:9AA;?;>?<6;==8>>>>>88....88869977//...4540-----(-/88286455=<
@ATNG8:02247:04029
GATGGTAGCTCTGCTCTGACTCTCGTACTCATTCTTTTCGGAAGAGACAGGTACGTTAATAGTTAATAGCGTACTTCTTTTTCTTGCTTTCGTGGTATTCTTGCTAGTTACACTAGCCATCCTTACTGCGCTTCGATTGTGTGCGTACTGCTGCAATATTGTTAACGTGAGTCTTGTAAAACCTTCTTTTTACGTTTTACTCTCGTGTAAAAATCTGAATTCTTCTAGAGTTCCTGATCTTCTGGGCAGACTCTCACACGCCTACCATCGAATGAGGTTAGTC
+
BAB@@BCCCDCBBBBCBBDCCCCBCBBBCFDD@@???6?C?C@BCBBDCB?BAAAA?C?CCCC?C>B>=?BBC=C?BDCBD3??=;@@A9>BBB@BB@=@B598ACCA;??@@@@@A=@@@;A;AAABAA?@<AB==:=<>><<=>>>???888B=;;;=AB=A<;;;A@?>>>7;;;;;,;4:478888(7=////(/88//////52222$2999:6:65818<<@;==<A<@?????6;;>>6=;:;??>>>BAA@@=7==@97---60333=7=7=99=
@ATNG8:02251:04018
GATGGTAGTGTGTCTCTGAGAGTAGTACTCATTCGTTTCGGAAGAGACAGGTACGTTAATAGTTAATAGCGTACTTCTTTTTCTTGCTTTCGTGGTATTCTTGCTAGTTACACTAGCCATCCTTACTGCGCTTCGATTGTGTGCGTACTGCTGCAATATTGTTAACGTGAGTCTTGTAAAACCTTCTTTTTACGTTTACTCTCGTGTTAAAAATCTGAATTCTTCTAGAGTTCCTGATCTTCTGGAGATACACATGATACTCTACCATCGAATGAGGTTAGTCT
+
@ABB@BBBBCBBBCABBCDDCBBBBBBCECCC?BBCC>CC@C?BBBCCCD@CDBBB@C?CCCB@C@CCCCCCCCC@BBBBB2CB?BBCC>ABBB?BBC?BB?BA@EDIAECCCBBAC@CCD@C@FCCBCBCD?CCCC899B@@?@?BBCCCCBAA@CCC@CC?C?AABBDCCCC=@@@@@3@=A>;;:;:*;BBBC>BBCCDCBCCC<@@@@0@ABAA@AACC@BBCCA@@@C@BBBBBB@BBCACCCCCCCCCCCBBBBBBB@A<?999A:8;;C?B@CHCCB
@ATNG8:02260:04010
GATGGTAGTGTGTCTCTGAGAGTAGTACTCATTCGTTTCGGAAGAGACAGGTACGTTAATAGTTAATAGCGTACTTCTTTTTCTTGCTTTCGTGGTATTCTTGCTAGTTACACTAGCCATCCTTACTGCGCTTCGATTGTGTGCGTACTGCTGCAATATTGTTAACGTGAGTCTTGTAAAACCTTCTTTTTACGTTTACTCTCGTGTTAAAAATCTGAATTCTTCTAGAGTTCCTGATCTTCTGGCTCTCGTAGACAGATACTACCATCGAATGAGGTTAGTCT
+
55<<9<>CCCCCBCAAABBBBBDDCCBBBBBC@BCCC=CC@C?BBCCCCC@CDDEE@C@BBBC?D@CBBBCECCC?BBCCC1CC@BABG>BC@@?ACC?CC?BABBBC@CCCFCBBC?CCC@D?CCCDAA@C?BB@@<AAA@C@@@BBBBCBBAA@EDD@@@>@?BBCCCCBBB@BBCCD;B?C;;::::*;BBCG=A@CBCCCCCB?BDDD5BBBCC@C@CC@CCBBBBB@C?BABCCD>AAB?BCCCDCBBBCCCCBBBBCCC@BCBCB?@@@B?A>BCAAA
@ATNG8:02260:04016
GATGGTAGCAGACGTGACAGAGCGCCAGAAGATCAGGAACTCTAGAAGAATTCAGATTTTTAACACGAGAGTAAACGTAAAAAGAAGGTTTTACAAGACTCACGTTAACAATATTGCAGCAGTACGCACACAATCGAAGCGCAGTAAGGATGGCTAGTGTAACTAACAAGAATACCACGAAAGCAAGAAAAAGAAGTACGCTATTAACTATTAACGTACCTGTCTCTTCCGAAACGAATGAGTACGATGAGATCTCGTGTGCTACCATCGAATGAGGTTAGTCT
+
//9<7<A@ABDHBCBBBCCDDCCDDABBC?BCCA@@AC@BBB??@B@CD@B??????BBB2B@BBBBBCCCCCC999;;;;;*:B>B9AAA7BAD?CABACCCBB?B@CC@CCC>AABBCEDCCCCBBBCCC?CCBB>@@BBAABB>B?B??=?FBBAABC@CAA>BF@BB@BCE?AAAAA=@@@?::9:9.:D?BBCCCBBCC>@>ABBB@B@BCA@A?BBAAACC?B?BCC>BBB?BBCBBCAABBBBCB@A:99<<676=@B<@@???=ACA@>A?DA::9
@ATNG8:02261:04036
GATGGTAGCTCGCTGATGATATCTCCAGAAGATCAGGAACTCTAGAAGAATTCAGATTTTTAACACGAGAGTAAACGTAAAAAGAAGGTTTTACAAGACTCACGTTAACAATATTGCAGCAGTACGCACACAATCGAAGCGCAGTAAGGATGGCTAGTGTAACTAGCAAGAATACCACGAAAAGCAAGAAAAAAGAAGTACGCTATTAACTATTATCGTACCTGTCTCTTCCGAAACGAATGAGTACACATCGTCGTGTCGTGCTACCATCGAATGAGGTTAGTCT
+
45<=;?BDDCCBBBCCBBBCCCCCB@DDD?CCCA@@<@<@ACABBB?CC@C?BBBBCCCC3B?BCCAAABBA@@8=>@A@@@0@B>B;AAA7ACA=<;;ADCDDG@B@BB?BBD=@?@@BDDDDCCCCAAAB?BDBB>A@BBBBBB?C?BBB@BCCCBBBB?BCCCCC@BB>AA@9==9:99+99:9888888%8@:A888@@@@A<><>B@@<???BA@@<@@@????:<69990:8718???F@??@ABBBAAAACBBB@>>BCC@BBBBB?BBBB?A?BBBBB
@ATNG8:02274:04002
GATGGTAGGCACTGCGCACACATCCCAGAAGATCAGGAAACTCTAGAAGAATTCAGATTTTTAACACGAGAGTAAACGTAAAAAGAAGGTTTTACAAGACTCACGTTAACAATATTGCAGCAGTACGCACACAATCGAAGCGCAGTAAGGATGGCTAGTGTAACTAGCAAGAATACCACGAAAGCAAGAAAAAGAAGTACGCTATTAACTATTAACGTACCTGTCTCTTCCGAAACGAATGAGTACGAGAGAGCACACGTGTCTACCATCGAATGAGGTTAGTCT
+
955>9>BB?B;66;BA@ABCCBBCE=BBC?DBBCBB@CD>CBBAA@B?BB@B?@@@@?CCC3C?CCCCCBBBBBB>BBCCCBB5@@=A4<;;7<FC@BBBBBBBBB>A>@D@@@@?CBFBCCCCECCDCCCA@<?A@@<??AA@AAA>B@EAA?ACCCBBBA?CCCBBB@AA<BAA:??@@@;997788889(6=8=9;;ABBBC8;7;>?@9=:=?CBC?ABCABBA=@=???8?@@=>>?BBBCBAAA?;;??CA=>=>>>BAA;??@@D=?>?A;@<@C;:;
@ATNG8:02275:04001
GATGGTAGGCACTGGCGCACACATCCCCAGAAGATCAGGAACTCTAGAAGAATTCAGATTTTTAACACGAGAGTAAACGTAAAAAAGAAAGGTTTTACAAGACTCACGTTAACAATATTGCAGCAGTACGCACACAATCGAAGCGCAGTAAGGATGGCTAGTGTAACTAGCAAGAATACCACGAAAGCAAGAAAAAGAGTACAGCTATTAACTATTAACGTACCTGTCTCTTCCGAAACGAATGAGTACACACTCTCATATGACACTACCATCGAATGAGGTTAGTCT
+
9@@;?;;97/////)/:::555;5555&545.5:@@9916699900//)//5938-//////$/)/898899433;.33455555#555)/5;;;.<//)/99::<;54.45:;7<<;9====?<<<AA@>A>000<??@B@A@??>=>@:?><;;>;;9?@==>997888848<6<==6::===/33.2..../'..-54--.33882737::;6;26659/170//---(/)/8818//*/776/////866888552233;933382788895///90606/334
@ATNG8:02276:04020
TATGCGCATATCAGCGCAGCCCAGAAGATCAGGAACTCTAGAAGAATTCAGATTTTTAACACGAGAGTAAACGTAAAAAAGAAGGTTTTACAAGACTCACGTTAACAATATTGCAGCAGTACGCACACAATCGAAGCGCAGTAAGGATGGCTAGTGTAACTAGCAAGAATACCACGAAAGCAAGAAAAAAGAAGTACGCTATTAACTATTAACGTACCTGTCTCTTCCGAAACGAATGAGTACGATGATATCTCGTGTGCTACCATCGAATGAGGTTAGTCT
+
BD;;;DBCBBBCCCCECCCDF>BBB>AAABBC?B?CCB??@?<?A:?9?=>9999:*9>>@@AB;:6<@@;>@;:99::$;@;@@CCC9BBB>B;:;DDBCA?A?CC??>?=??AAABBBCBDDDCCCC@CBAA<ABAB@AAA=B>B:::;CBBBBBB@CCCBBB@BB?BGC<@@999+9<<999::::%:@<@:8:BBAAA:>:=@AA5;7;?BBB@C@AAAEC>><<<<5<00+000?ABBBBBAAABBBB??;@00/:;;6;>===88;;A3929;B?A
@ATNG8:02284:04015
GATGGTAGCACGAGTCACTCATATCCAGAAGATCAGAACTCTAGAAGAATTCAGATTTTTTAACACGAGAGTAAAACGTAAAAAAGAAGGTTTTACAAGACTACACGTTTAACAAATATTGCTAGCAGTACGCACACAATCGAAGCGCATTAAGGATGGCTAGTGTAAACTAGCAAGAATACCACGAAAGCAAGAAAAAGAAGTACGCTATTAACTATTAACGTACCTGTCTCTTCCGAAACGATGAGTACTGCGTCTCACTCTCGCCTACCATCGAATGAGGTTATCT
+
777:3///9:<:<<=;;;>=====@8<55.5;555555999555:8:8486///666666%76:<=<:996////&////////#/9)5.5::+;;<.5555554499909.4//(/99)////9;;:666;;;;D@A>AA;?<A:9:?>7<9=9454489::33333(3999::6<>6443277333(337133333$3;,33;543;66)0*/9995:5666//(//99933.34:9<37443376666/-----/6669;;86=5997222255+22263839999
@ATNG8:02249:04084
GATGGTACGTGATACAGATCAGACACCAGAAGATCAGGAACTCTAGAAGAATTCAAGATTTTTTAACACGAGAGTAAACGTAAAAAGAAAGGTTTTACAAGACTCACGTTTAACAATATTGCAGCAGTACGCACACAATCGAAGCGCAGTAAGGATGGCTAGTGTAACTAGCAAGAATACCACGAAAGCAAGAAAAGAAGTACGCTATTAACTATTAACGTACCTGTCTCTTCCGAAACGAATGAGTACTGCGTCTCACTCTCGCCTACCATCGAATGAGGTTAGTCT
+
---/4////::=@<>666<<5/-6--(---(-54448.3-388333:6;;5:4//(///8888%85;;:::444;;;152/////$///)/)///&/:;2/5644;:444(3-3328994:::366;;=<==@=59927;;=<@@?CC7445;7@<<9;77334394999333,33,37<28868=022205555'2838895555.-(-26,,,02(--8887:<886--(-(-99/67717::?@<<<;;7455::<;:;;>:5999288833,3333-36<<<=<
@ATNG8:02251:04055
GATGGTAGCGCATATCAGCGCAGCCCAGAAGATCAGGAACTCTAGAAGAATTCAGATTTTTAACACGAGAGTAAACGTAAAAAGAAGGTTTTACTAGACTCACGTTAACAATATTGCAGCAGTACGCACACAATCGAAGCGCAGTAAGGATGGCTAGTGTAACTAGCAAGAATACCACGAAAGCAAGAAAAAAGAAGTACGCTATTAACTATTAACGTACCTGTCTCTTCCGAAACGAATGAGTACCTCTCAGACGCTCGCCTACCATCGAATGAGGTTAGTCT
+
<<9:5:555<<BBCCGCCBBBBBBC>CHHACBBB@@<@>@@@CDCB?BB8:6:@A@AAAA0@>BAAACBBBAAA;A;;;EJJ5BB@C=BBC7ABAABAAABB@881;5;C=@@@=@@BBBBCBCFEGBBB;;5;?@@=@CCBCC::8;>B@@>@@@@<=00,0;>098?BB?BA@9==>==8???=ADDFDD)AA>@9887:=??<@;@====A=;;ACD?BDBAABB>A=;;;0;::29>?BA>><>???A@A989DABB?CEA=@:999:=;<=;A189@@>
@ATNG8:02259:04068
GATGGTAGACACGTGTGCTCTCTCGTACTCATTCGTTTCGGAAGAGACAGGTACGTTAATAGTTAATAGCGTACTTCTTTTTCTTGCTTTCGTGGTATTCTTGCTAGTTACACTAGCCATCCTTACTGCGCTTCGATTGTGTGCGTACTGCTGCAATATTGTTAACGTGAGTCTTGTAAAACCTTCTTTTTACGTTTACTCCCGTGTTAAAAAATCTGAATTCTTCTGAGTTCCTGATCTTCATGACGACGCGCACTGACACTACCATCGAATGAGGTTAGTCT
+
9:@=:>CDBDC@A@AB?@BBBBBBCCBBCBCC@BCDD>BB?B?CBBBCCC<@@CCC@C>?@?B?B@BBDBBBBBB=AACCC3AA<@778,8A@@=B?>8?A199?>?>:??A@?@AA=<9<=A;AAA>>>>>9>?=<8=???:::AAAAAA===C<>>>=AA<A;>>>??A=>>:>>???5?=A=??>>>.8;777.6---7.---;3;;==='>ABBD;?<?@<>>@@@@<@:<999660///:=><=<:9:///9:<<@>>>><>BB>><>B==:=;??>>>
@ATNG8:02260:04044
GATGGTAGTCTCAGATAGTCTATAGTACTCATTCGTATCGGAAAGAAGACAGGTTACGTTAATAGTTAAATAGACGCAAGCTTTCTTTTTCTTGCTTTTCGTGGTATTCTTGCTAGTTACACTAGCCATCCTTACTGCGCTTCGATTGTGTGCGTACTGCTGCAATATTGTTAACGTGAGTCTTGTAAAAACCTTCTTTTTTACGTTTACTCTCGTGTTAAAAATCTGAATTCTTCTAGAGTTCCTGATCTTCTGGACGACGCGCACTGACACTACCATCGAATGAGGTTAGTCT
+
@@CB=BC;;55;999955555;9995544;44.4555559.55)55.5<5558=045;:.4.4555.5:1:>--.---(--88/66666$-4344444&44::4:/-(-6(,,--896<>>>=>>>:==@?B9@?>@??99299993<=9455<<<;<;>??>>:696:==8=7;::445;<<9B==>>>+=<@2444444#448880949499445<8<@@@+666::5;7<A790////:2729:<<>>255<7:::::::;;<<@@A?>>@9949@@@B@BAAB>B>BBBAB
@ATNG8:02270:04085
GATGGTAGCACGAGTCACTCATATCCAGAAGATCAGGAACTCTAGAAGAATTCAGATTTTTTAACACGAGAGTAAACGTAAAAAAGAAGGTTTTACAAGACTCACGTTAACAATATTGCAGCAGTACGCACACAATCGAAGCGCAGTAAGGATGGCTAGTGTAACTAGCAAGAATACCACGAAAGCAAGAAAAAAGAAGTACGCTATTAACTATTAACGTACCTGTCTCTTCCGAAACGAATGAGTACTATGTAGAGCTCTATACTAATCGAATGAGGTTAGTCT
+
A@@>266=BGJB?BC=?>?>C===><@??:=@@@99299@BC996=9<;6=3/0///////#/16879::989:>4////////#//)54;@@2???<<B<CDDBBB=@=@B@DCC@CBAABCCCCCCCCDDCC@CC??;@A@@@B:99;@CBB?BCCBAACC?BBBBCC@BA=???:??BBA;@<:4888888%8=:A888AAB>>;><?AAA3818=@?@=@AAAABB@C?BAC>CBB????CCCCDB>>:A@>>>???AAAAAA:?@AF;====8<8=????
@ATNG8:02279:04050
TATGGTAGCTATACGTATATCTATGTATCATTCGTTTCGGAAGAGACAGGTACGTTAATAGTTAATAGCGTACTTCTTTTTCTTGCTTTCGTGGTATTCTTGCTAGTTACACTAGCCATCCTTACTGCGCTTCGATTGTGTGCGTACTGCCGCAATATTGTTAACGTGAGTCTTGTAAAACCTTCTTTTTACGTTTACTCTCGTGTTAAAAATCTGAATTCTTCTAGAGTTCCTGATCTTCTGGATAGCGACGCGATATACTACCATCGAATGAGGTTAGTCT
+
AD??>?CCCBABCCBBBCB@@DDDEE@@@994:::;0;A>B@BEFDECC@CB@@@<?<?BBB?B@BCCBCCCCB=99999'9?:@???:@AA@?BAA;@@;A@BCCC?CBDDCCBB?CCC@B?CDCCCC9999CCD?BBCCBBCBCCCBB?BBD?CCC@BB?A?@AABABBBB?A@A?A7@=?9::9:9*9DDFD<BACDDCCCCC@CCBB3BBACE>B?BC@BBAACCC@C?AABCCC?AAC@CDAABCCCCBBCBCDCCCBB?BBCBB>899A>@=BC999
@ATNG8:02280:04045
GATGGTAGTATATCGCGTCGCTATCCAGAAGATCAGGAACTCTAGAAGAATTCAGATTTTTAACACGAGAGTAAACGTAAAAAGAAGGTTTTACAAGACTCACGTTAACAATATTGCAGCAGTACGCACACAATCGAAGCGCAGTAAGGATGGCTAGTGTAACTAGCAAGAATACCACGAAAGCAAGAAAAAAGAAGTACGCTATTAACTATTAACGTACCTGTCTCTTCCGAAACGAATGAGTACGTGTGACGTACGTGAGCTACATCGAATGAGGTTAGTCT
+
CCCC@CBBDCABBCCCCCCBCBB@B@CDD?BBCDBB?C@CCCAABD@BB=A@CCCBBBBB3B>BBABBBCBAAA<AABBEFD5CD@C<ABA9ACD@BBBBCGCCB@BADC@BBC>@???ACCCCCDCCBABC@DBBB>AABBBBBB<@<@AA?BCBBBBCA?BCCBBB@BB?9999<<999+9<94::::::&:>:>888AABBB:=:>>BB<><>ACCB?CBA@@BB?B@BA@8@994:BAAECBBACB?BBBBBBBBB???BBBBBBBD@=AAB?B?@B>>>
@ATNG8:02280:04063
GATGGTAGCTATACGTATATCTATGTACTCATTCGTTTCGGAAGAGACAGGTACGTTAATAGTTAATAGCGTACTTCTTTTTCTTGCTTTCGTGGTATTCTTGCTAGTTACACTAGCCATCCTTACTGCGCTTCGATTGTGTGCGTACTGCTGCAATATTGTTAACGTGAGTCTTGTAAAACCTTCTTTTTACGTTTACTCTCGTGTTAAAAATCTGAATTCTTCTAGAGTTCCTGATCTTCTGGCTCTCGTAGACAGACTACTACCATCGAATGAGGTTAGTCT
+
?=><>A<<BB=BBCCDCCCBDCC;;;BBDCCD@A@@B9?@5;6;;9AC@@<?@;99-7-744=8=6;;C?::<8>;?BCCA3AA537>>3>@@C9:8>;==0//66995:<@7A@@@=>>><@<@AA<;;>>>?>>>588?;;;>777==/////)/591798=49:@99899:*//888-85:/67888(7==>@7><?A@788==0////'.//.7270773;;87555;A;A?==<=49:<6<@=::=:767=<<<?;;;=;;5;?><=666665;59777<
@ATNG8:02282:04050
GATGGTAGTGATACAGATCAGACACCAGAAGATCAGGAACTCTAGAAGAATTCAGATTTTTAACACGAGAGTAAACGTAAAAAGAAGGTTTTACAAGACTCACGTTAACAATATTGCAGCAGTACGCACACAATCGAAGCGCAGTAAGATGGCTAGTGTAACTAGCAAGAATACCACGAAAGCAAGAAAAAGAAGTACGCTATTAACTATTACGTACCTGTCTCTTCCGAAACGAATGAGTACGATGAGATCTCGTGTGCTACCATCGAATGAGGTTAGTCT
+
CCEE@CBBBBBCDDDCCBBBCCCCB?BBD@AAABAA?B@CCDCCAA>@C@C@A@AAABAB3B@CBBABBCC>>?:>BBEDCC0DEAD<@@@7@BC@BCCCDCCCC@D>AA@BAB=A@DCBBBBCCCCCBBBD?CCCC=BBBB@@@?:@@997:CACBBBC@BCBBBA?BC@BBB;>?999,9??;@AAAA2AC?A;:;AAABC7:7;@?@<@?>B@@<@BA@ACG@B?BCD>B??<999@ABBCCABACDDB;::==787:?@;@@>>=99>9949;@@@??
@ATNG8:02286:04063
GATGGTAGAGAGAGCTCTCTCATCGTACTCATTCGTTTCGGAAGAGACAGGTACGTTAATAGTTAATAGCGTACTTCTTTTTCTTGCTTTCGTGGTATTCTTGCTAGTTACACTAGCCATCCTTACTGCGCTTCGATTGTGTGCGTACTGCTGCAATATTGTTAACGTGAGTCTTGTAAAACCTTCTTTTTACGTTTACTCTCGTGTTAAAAATCTGAATTCTTCTAGAGTTCCTGATCTTCTGGGCAGACTCTCACACGCCTACCATCGAATGAGGTTAGTCT
+
AABB@CBBEDCCCCCAAABBMDCDBCABCCAA?@BBB>CC@C?BBBAD@?=@AABC?C>AABB?B@BBBCB?>=C6?AAAA2A@?BA==8=AAC?B??;?@<?:97;@<BA@>>>@A=;;;<A=@@A>>>=>=FAA?<???@@?>>>>@@A===@;888:>>:><>>>AADBAA7;;===2=<A<?>CCC/AA?A?9A@>>==A>??:?DDD/A9::A>D<>>;>AA>;;;<A=ADDA@@;?>>@9@::8:8>>>>AA==86<9959566;699@D=C<A?AAA
@ATNG8:02286:04075
GATGTAGCATCATGCATATCTCACCAGAAGATCAGGAACTCTAGAAGAATTCAGATTTTTAACACGAGAGTAAACGTAAAAAGAAGGTTTTACAAGACTCACGTTAACAATATTGCAGCAGTACGCACACAATCGAAGCGCAGTAAGGATGGCTAGTGTAACTAGCAAGAATACCACGAAAGCAAGAAAAAGAAGTACGCTATTAACTATTAACGTACCTGTCTCTTCCGAAACGAATGAGTACAGAGAGTACGATATGTCTACCATCGAATGAGGTTAGTCT
+
@@@;;>>CCCEGAAACCEDBBCCC@BBC@CCC@@@@C@CCCAABB?BC>A=??<;;777'86:@BDBCCBBBB=@9@@AAA0?@?C@CCC9CDDADBBCBBCAA>@@BB>ACC>@@CCDDDDCFCCCCBDC?A?@@=@@AAACAA>BADBB@CBBBCCBB?CCCDCC?CC?BBC?BCAAA;@@>;====?.;>;@;;;??B>>;><??@A6:5:>@@A?BBAAAA@<@????<?CCA??>CABBBBBBABBBC@?@BBA?=;;;;??=771888=:?<@@>>>
@ATNG8:02245:04095
GATAGCGCACACATAGATACAGTACTCATTCGTTTCGGAAGAGACAGGTACGTTAATAGTTAATAGCGTACTTCTTTTTCTTGCTTTCGTGGTATTCTTGCTAGTTACACTAGCCATCCTTACTGCGCTTCGATTGTGTGCGTACTGCTGCAATATTGTTAACGTGAGTCTTGTAAACCTTCTTTTTACGTTTACTCTCGTGTTAAAAATCTGAATTCTTCTAGAGTTCCTGATCTTCTGGTAGAGCGTGCATATATCTACCATCGAATGAGGTTAGTCT
+
CCCCCBBBBBDDBCBCCBBCCCC@A@BBA=@>>>:@A=B@CCDEEDD@DDCCC?B?BBCC?C?BCCCB??@B?A@@@?,@@=@@BC>DDBB?BCC@CC@CBCCCCADDCCBBBB@CCD?C?CCBBAAAB@BBCC?ABCCDBBBCBCBCBCCC@AA@@CC@D=A@CCCCCCC?BDDD>B?B:??=?=0>BCCG<AABBCCCAAA?BCBC5CCCCC@B@CD@BBBBBBC@D@ACCBBA;??B>ABCCCBA@BCBCCCDCAABB@BBBA@9@@9958?@AABB
@ATNG8:02246:04134
GATGGTAGCGAGCGAGTGTGTATACCAGAAGATCAGGACTCTAGAAGAATTCAGATTTTTAACACGAGAGTAAACGTAAAAAGAAGGTTTTACAAGACTCACGTTAACAATATTGCAGCAGTACGCACACAATCGAAGCGCAGTAAGGATGGCTAGTGTAACTAGCAAGAATACCACGAAAGCAAGAAAAAAGAAGTACGCTATTAACTATTAACGTACCTGTCTCTTCCGAAACGAATGAGTACGTGTGCGACGTGTCTCCTACCATCGAATGAGGTTAGTCT
+
77996;@ACCC@A@CCCCCCCCCEB@CCC?BBCCCD=@@@AAAC??AA>A>AABCCDDD2D@EBCCCCCCCDD>CB?>>>>0@A=B=BBB9BBC?CBBBCCBBB?C@BB@BBB>AABBBBCCBBBCCCDBB@BCCC?BBCCBBBC?C?C:9::DBBBCCB@BCCAA??CC@BBB799?<<5===9:::::9%9>;=979CBCBA=B=@@@B5838ACBB?BBBBBDE?C@;::.;;;5:::BBBBBBB9:9?AAABBBABC?DDC?B??>>:=<<>:>8=AAAA
@ATNG8:02247:04133
GATGGTAGGCGTGTGAGAGTCTGCCCAGAAGATCAGGAACTCTAGAAGAATTCAGATTTTTAACACGAGAGTAAACGTAAAAAGAAGGTTTTACAAGACTCACGTTAACAATATTGCAGCAGTACGCACACAATCGAAGCGCAGTAAGGATGGCTAGTGTAACTAGCAAGAATACCACGAAAAGCAAGAAAAAGAGTACGACTATTTAACTATTAACGTACCTGTCTCTTCCGAAACGATGAGTAACGAGAGTCAGAGCAGAGCTACCATCGAATGAGGTTAGTCT
+
@<<=@BBCADBBBBKCBBB@@A;;9)5BB?BC@@;;8;?BBB@@AB?BA?B?AA:::BBC3C@FBBCAAAAAAA<A???CAA.9:398=<?0>;A8>7669>>?B=B=??;@@B:=>>?>>>BBC;;;:===:888>8=87/98//,/6;<>=;;::<>::69?A;@@<8827;<499;8:9+95/(.5355(///99;///5///'668656:><><;:>=BB>>>@@=?9==>48::9008//(///.79;;??;;7>?<<<<<;3975766<=99394977::
@ATNG8:02254:04135
GATGGTAGAGTACAGTGTAGTAGACCAGAAGATCAGGAACTCTAGAAGAATTCAGATTTTTAACACGAGAGTAAACGTAAAAAGAAGGTTTTTACAAGACTCACGTTAACAATATTGCAGCAGTACGCACACAATCGAAGCGCAGTAAGGATGGCTAGTGTAACTAGCAAGAATACCACGAAAGCAAGAAAAAGAAGTACGCTATTAACTATTAACGTACCTGTCTCTTCCGAAACGAATGAGTACTATAGACTATCTGAGACTACCATCGAATGAGGTTAGTCT
+
CCBB@BCCBBBBCCDGDDDBBBCCC?AAC@ECCC??>?>@@BBBBA>??<?>CCC@@@@@2?@BBBACA@BBBB;BBBCDDD2CB>C5;;::*;BB>BCCCBCCCC>?=?B?BAB?BBBBCCCCCDDDDCCBC?CCCC?BABBA?@@<@?B@@>@BBBFCBB?BCBBBB@CC@>>>399999+:><788888(8>:?888@@B>>9=:=?@A:=8=<@@@=@CBBBCC?B?BBB;AAB@BBBBBBCCBBAAA???@BBC?>?BB>?>?DBBA?BB9979?BB???
@ATNG8:02259:04109
GATGGTAGGCACTGCGCACACATCCCAGAAGATCAGGAACTCTAGAAGAATTCAGATTTTTAACACGAGAGTAAACGTAAAAAGAAGGTTTTACAAGACTCACGTTAACAATATTGCAGCAGTACGCACACAATCGAATCGCAGTAAGGATGGCTAGTGTAACTAGCAAGAATACCACGAAAGCAAGAAAAAAGGAGTACGCTATTAACTATTAACGTACCTGTCTCTTCCGAAACGAATGAGTACGTGTGACGTACGTGAGCTACCATCGAATGAGGTTAGTCT
+
8<9:7;=>>>>=666=<<<<;>66605=?=A@@@;;499B=C666>9@<<@9?<<??@>@,0,0=;=>>AA98849?@CBBB2@A=A2;;;*:BD@AA@BABC;<9:=AA?BBB?BAAABBBBDCCCC;;;C@DDCC@C?@?CC??=@=A;;7;B@@@CBB@AAB@::6:A????>A?A@@70005000000%.6:>///89=@A=A=???@;?;:;@BD@AAABCAB?@9;;=5=00+0=>>@@@@A@@@BA999ABA??>@A?@>B@@AC?BBBC?D@CC???
@ATNG8:02263:04099
GATGGTAGTGTGTCTCTGAGAGTAGGTACTCATTCGTTTCGGAAGAGACAGGTACGTTAATAGTTAATAGCGTACTTCTTTTTCTTGCTTTCGTGGTATTCTTGCTAGTTACACTAGCCATCCTTACTGCGCTTCGATTGTGTGCGTACTGCTGCAATATTGTTAACGTGAGTCTTGTAAAACCTTCTTTTTACGTTTACTCTCGTGTTAAAAATCTGAATTCTTCTAGAGTTCCTGATCTTCTGGACAGAGTGTGCAGATACTACCATCGAATGAGGTTAGTCT
+
7777)///;44956666<=B><000)/77//5:9=<==7>>9>9?@?@CBB?BBBBB@B=A@?>:?;:95;9>955.55555$54.5>>>45555.5;A169<A@@@?CACCAAACBB@BGHAD@AAAB<;;D?B;;;?BA@AA;;;?>??::99>7@ED@EE?B<?@@??;@AB>BBADD7;4:;9:;::(:999@79:DDA9995549999(99:;:8<1558=@@BA?@;=;>0/0//)/8;9>?=>>>;;;665?<<///<;+//87::?;4508::<BCC
@ATNG8:02263:04108
GATGGTAGTGTCAGTGCGCGTCGTCCAGAAGATCAGGAACTCTAGAAGAATTCAGATTTTTAACACGAGAGTAAACGTAAAAAGAAGGTTTTACAAGACTCACGTTAACAATATTGCAGCAGTACGCACACAATCGAAGCGCAGTAAGGATGGCTAGTGTAACTAGCAAGAATACCACGAAAAGCAAGAAAAAGAAGTACGCTATTAACTATTAACGTACCTGTCTCTTCCGAAACGAATGAGTACGAGAGAGCACACGTGTCTACCATCGAATGAGGTTAGTCT
+
55;=8=BGBBBBBDCCCB@ABBCAB>CCC@CDAA??;?<A@CCBAA?BB@C?BBBBCEDD2A?BBBBCCCCAA@:???AAAA0A@>B5;;;6<BC@C;;;LLCCC@C@BB?BCD=??BBCCBCDECCBAAAB?BB@?<?????@@B>B?B??=@CBBACCC?CCAAA@?BC?AAA9<<9999+998188888(8@9>;;;D@@@A:>:=?AA6;7;?A@A?CAAABBB?B?BAA9A993:AABBBEDBBB??@BBBB@???@AA;;8;@@??;>==A9<8=A:::
@ATNG8:02266:04121
GATGGTAGCAGACGTGACAGAGCGCCAGAAGATCAGTAACTCTAGAAGAATTCAGATTTTTAACACGAGAGTAAACGTAAAAAGAAGGTTTTACAAGACTCACGTTAACAATGTTGCAGCAGTACGCACACAATCGAAGCGCAGTAAGGATGGCTAGTGTAACTAGCAAGAATACCACGAAAGCAAGAAAAAGAAGTACGCTATTAACTATTAACGTACCTGTCTCTTCCGAAACGAATGAGTACGTGTGCGACGTGTCTCCTACCATCGAATGAGGTTAGTCT
+
55>?<@CBBCBB=@>>=?>>>@>>>5:9>::??@@:::?B???ABA?BB<?<?BBCBDDD2C@BBBDCCCBBBC?C@AAFGF5CC>B;A@@.;;@>;;:CCECBC?B@CC?BBB?BBCBCBCCCCCCCCCCC?CBCC@BBABABAA>A?BAA>ABBBBCCB@BBAAAA>BB?AA@7==888*99:99:9:9(9=9>889ABA;;7;;>>AA7:7;A@@@@BCBBBBB?B?BA@<A993:@@@AAA??????ABBBBBBB@@<@B?<??AAD;@@AA<@<?C@??
@ATNG8:02270:04093
GATGCACTGCGCACACATCCCAGAAGATCAGGAACTCTAGGAAGAATTCAGATTTTTAACACTGAAGAGTAAACGTAAAAAGAAAGGTTTTACAAGACTCACGTTAACAATATTGCAGCAGTACGCACACAATCGAAGCGCAGTAAGGATGGCTAGTGTAACTAGCAAGAATACCACGAAGCAAGAAAAAGAAGTACGCTATTAACTATTAACGTACCTGTCTACTTCCGAAACGATGAGTACTACTCTCAGAGACACACTACCATCGAATGAGGTTAGTCT
+
AA@=<66;;;>=B=B<?655)555.445=<>9>::==>00+03;;69643333;;;)9377----(---/9;29:88777'333,2;AAA3<8918<=;;;?@@<A;@?<@@A=A=>>>>>>???@@A@8838<<=;@@@AAA>>;>:===:=@@;;;DD;??AAAA=??<?AA188==5:;:566666'//(//..9899;;?;<=>><@5;:>8808:<<///9386:<;6888:7;;788:<=<;><77552766<;;7816<=<<:666=172888>;
@ATNG8:02274:04099
GATGGTAGCGCACACATAGATACAGTACTCATTCGTTTCGGAAGAGACAGGTACGTTAATAGTTAATAGCGTACTTCTTTTTCTTGCTTTCGTGGTATTCTTGCTAGTTACACTAGCCATCCTTACTGCGCTTCGATTGTGTGCGTACTGCTGCAATATTGTTAACGTGAGTCTTGTAAAACCTTCTTCTTACGTTTACTCTCGTGTTAAAAAATCTGAATTCTTCTAGAGTTCCTGATCTTCTGGGATGTGTGCGCAGTGCCTACCATCGAATGAGGTTAGTCT
+
BCBA:A666=<@@BAABCCCCCB@@@BA;<:>5<9@@;@@AD@CCBBBBB>BC;;9?@;@=@@5;49=99:<<<B=@@BBB0BC99:CD?;9:C=B9:6;A4:;BBBB@BFABADDC@BBB@G?CDCBCBCCACCDC8;;C;;;CBCCDEE;;;A?BAA>AA>A?CBDEEEC@A<=9;:;*;=B?CD@CI?AA;;<7;;CCCCD@AA5;;;;;%;@?CEBD>BB>B:::BBB?C?CCCCCC?A<<<5<00000<=>@B9:9D?@@?<=?=9929<<=.714AABA
@ATNG8:02276:04113
GATGGTAGGCACTGCGCACACATCCCAGAAGATCAGGAACTCTAGAAGAATTCAGATTTTTAACACGAGAGTAAACGTAAAAAGAAGGTTTTACAAGACTCACGTTAACAATATTGCAGCAGTACGCACACAATCGAAGCGCAGTAAGGATGGCTAGTGTAACTAGCAAGAATACCACGAAAAGCAAGAAAAAAGAAGTACGCTATTAACTATTAACGTACCTGTCTCTTCCGAAACGAATGAGTACTACTCTCAGAGACACACTAATCGAATGAGGTTAGTCT
+
>;=>@BCD?C;:;A<A@EB@@BCDF>DBA<BCEE::;;?A@CCBBB@BB?B@CCBBBBBB3C?AADAAABBDCC=??@BABB2BC?CACGJ<GCDBCBBBCBCCC@E@CC@CCB=@?BBBDCCCDEDC???A<@@=?=????BBBB?B@BBB@BBBCECCB?BBBBB@=AA<0005:8.000*///)/99999&88675226:?<>:>=D>>><?;>8;;@<???@ABB?A?AA@9@??;?CCCCBBB>BBBA@AA;;;@@@@>>>;>>??8:;8818<ABCBA
@ATNG8:02284:04128
GATGGTAGCACGAGTCACTCATATCCAGAAGATCAGGAACTCTAGAAGAATTCAGATTTTTAACACGAGAGTAAACGTAAAAAGAAGGTTTTACAAGACTCACGTTAACAATATTGCAGCAGTACGCACACAATCGAAGCGCAGTAAGGATGGCTAGTGTAACTAGCAAGAATACCACGAAAGCAAGAAAAAAGAAGTACGCTATTAACTATTAACGTACCTGTCTCTTCCGAAACGATGAGTACGTGTGCGACGTGTCTCCTACCATCGAATGAGGTTAGTCT
+
@BBB=@;===@@;=>>CBCA>///:4:/;1577>00)/4::;<@AC666?B=B@??BBBB3B@CBB@??AA@@A<000@@@@0?A@B?BCC;BBCAJJAAAA@??<@<@@:;:;<AAABC;;;GCFFCA@@@>@AAA?@?@CBBBC>B?B;<7;AACCCCC>BAB??@?BB?BA@799AAA;997<888888%696852597;;?<><>:?A9@<@=BBB?CBBCAAA=?=?AA9@:9:??ABCDB99:BB;;7:///76:7=AA<A86594:79@=A<ACCD9
@ATNG8:02285:04093
GATGGTAGTGTCATATGAGAGTGTGTACTCATTCGTTTCGGAAGAGACAGGTACGTTAATAGTTAATAGCGTACTTCTTTTTCTTGCTTTCGTGGTATTCTTGCTAGTTACACTAGCCATCCTTACTGCGCTTCGATTGTGTGCGTACTGCTGCAATATTGTTAACGTGAGTCTTGTAAAACCTTCTTTTACGTTTACTCTCGTGTTAAAAATCTGAATTCTTCTAGAGTTCCTGATCTTCTGAGATACACATGATACTCTACCATCGAATGAGGTTAGTCT
+
55==7889///<==>CCCAB@BAAAA@@AA::09?@>:?A8@?@@AC>BB=@<@>@:@595550;?BAA@@@ABB?BCCCC5CC<@;;;0;?@A6;:B?BC?CCBBCB@BBCCBBBC?AAF@B?BCCBABAC?ABCE8;;<;<BBBBBBBA;;;;4:::2:>8=8::9@A@@??;::9:9*929.9999-9@==>8>@D:;:B?>>29999$599?@>@@9979B@BABA?B>A@ABBB?BA@@A000>>=0;;;;:?===??;>==<>:799@5>5;;=<@
@ATNG8:02287:04095
GATGGTAGTATATCGCGTCGCTATCCAGAAGATCAGGAACTCTAGAAGAATTCAGATTTTTAACACGAGAGTAAACGTAAAAAGAAGGTTTTACAAGACTCACGTTAACAATATTGCAGCAGTACGCACACAATCGAAGCGCAGTAAGGATGGCTAGTGTAACTAGCAAGAATACCACGAAAAGCAAGAAAAAAGAAGTACGCTATTAACTATTAACGTACCTGTCTCTTCCGAAACGAATGAGTACGTGTGACGTACGTGAGCTACCATCGAATGAGGTTAGTCT
+
:?=>;CCCCBBBBCCCCCCCBCCCC?BBB?BBBB?A?A?CCECCCC@CC@B?AAAAABAB3B@BBCBBBBBBBB>AABCDDD3CD?B8;;;.;BC@CBBBFDDCC?C?CC@CAC@DD@@AABCEDDDDBBCC@CBBB@AAA@???A=@=B?@>@BBBCAAA?CCBAAB@BC?>>?8<<9999+99:3:88888%/969///<<?==:=:9;BB:=:=CDBB@BB@??FC?B@BA@:A9949BBBBCBBBBBBBBCCCCBBBAAABBB?BABAC?BBBB@B?BBBB?
@ATNG8:02287:04113
GATGGTAGCTATACGTATATCTATGTACTCATTCGTTTCGGAAGAGACAGGTACGTTAATAGTTAATAGCGTACTTCTTTTTCTTGCTTTCGTGGTATTCTTGCTAGTTACACTAGCCATCCTTACTGCGCTTCGATTGTGTGCGTACTGCTGCAATATTGTTAACGTGAGTCTTGTAAAACCTTCTTTTTACGTTTACTCTCGTGTTAAAAATCTGAATTCTTCTAGTGTTCCTGATCTTCTGGATAGCGACGCGATATACTACCATCGAATGAGGTTAGTCT
+
B;;68<<<==CCC:;6>><<BBC;9:@@BBBB?BAAA<AD>A=A@@BA@@<?@AAC?B=@?CC@C@BCB>??B=B?BCCDD3?><???<5<?9:29;?9>?@BBBCBB?BBBB>>==8<=<8=;AAB;;:@@:====16688?:;;;>>B><>>>7;;><==5;6;???@K888=;;;==1=;?:=>@@@/=<:::2;/////;:::18888(5:;;?<@58:;@@=>=994::=>@>>>=AAA<A>888==988<<=887<:9949///73659=29489978
@ATNG8:02288:04130
GATGGTAGGAGACACGTCGCACACGTACTCATTCGTTTCGGAAGAGACAGGTACGTTAATAGTTAATAGCGTACTTCTTTTTCTTGCTTTCGTGGTATTCTTGCTAGTTACACTAGCCATCCTTACTGCGCTTCGATTGTGTGCGTACTGCTGCAATATTGTTAACGTGAGTCTTGTAAAACCTTCTTTTTACGTTTACTCTCGTGTTAAAAATCTGAATTCTTCTAGAGTTCCTGATCTTCTGGTGTCGTCTATCATGTACTACCATCGAATGAGGTTAGTCT
+
AABB@CCC@CBBBE=666;;>?@@B@;??B::4;@@B?CDADAGBBBA;;6;@<<=2948BCC@D@AAABBB==B?BADCC3A?;>9:9,3??C>AAB?CC?B@@AAB<??A>AAAB<@>>;><A@A=>>>>=B@@@<>>?>>>;:;=?AA;;;C7;;>=@D=A<===AAAB??588@?>/>5:488888(9<888)6<<<>>?>==;>>?>/=>@AA=A=AB=>>>?;;:;?<=>>@AA==;;7///99999?:;;>??A@A@@:=:;;=8=AAA<@;>;@@@
@ATNG8:02291:04135
GATGGTAGCACGACACGACGATGTGTACTCATTCGTTTCGGAAGAGACAGGTACGTTAATAGTTAATAGCGTACTTCTTTTTCTTGCTTTCGTGGTATTCTTGCTAGTTACACTAGCCATCCTTACTGCGCTTCGATTGTGTGCGTACTGCTGCAATATTGTTAACGTGAGTCTTGTAAAACCTTCTTTTTACGTTTACTCTCGTGTTAAAAATCTGAATTCTTCTAGAGTTCCTGATCTTCTGGGATGTGTGCGCAGTGCCTACCATCGAATGAGGTTAGTCT
+
CBBB@BDCCCCA<<@AAAA0//;@FDCCBCCC@DBBB>BC@C?BBBCCDC@CAAAC@B?AABB?B?BBBBBBCBA<???><.==9<;;<5?98:=ABB?BB<?>>DBB@BBBB?A??:>>A;A;>>>>>><<8=A>>:==>>>>===AA?A=><>;<>;:@A;C7;;@@@A>>>;A@@@@6@;?9<<<<9*;=6660666///;;694:::;+;?@@A<A=?>;?>=@@;;7;7;;A@@@477<>4;//-;--/66=@@@@;A??<=>==@<??@A:>:>@@@?
@ATNG8:02242:04153
GATGGAGCGGAGAGCGTAGACCCAGAAGATCAGGAACTCTAGAAGAATTCAGATTTTTAACACGAGAGTAATCGTAAAAAGAAGGTTTTACAAGACTCACGTTAACAATATTGCAGCAGTACGCACACAATCGAAGCGCAGTAAGGATGGCTGGTGTAACTAGCAAGAATACCACGAAAGCAAGAAAAAAGAAGTACGCTATTAACTATTAACGTACCTGTCTCTTCCGAAACGAATGAGTACTATGTAGAGCTCTATACTACCATCGAATGAGGTTAGTCT
+
<=9:7?BBB@CCC;;9CCDGGJ?CBA?@CBBBA?B?BBCC?@@=?D;?9?@AABBBB3B?BBBBBBBCBB?BA@>>>>>,00+0+000,0@D=@@?>99::9=?;?C=AAA?AAA@BCCCABCGEEDCB?BCCC?CAAABBBB@B@B@@>@CC@CBBB?BBBBBB>A@;000,00@@?8>>@=>>>>??':>:=888@?A?A;>8;;@@6;7;=BBD?BCCCBBC@A<@@@8@0000@@AECCCCAAABBBAB???@@?;;;@=@@@@A;>BBB@B?BBBBB
@ATNG8:02242:04171
GATGGTAGCACGACACGACGATGTGTACTCATTCGTTTCGGAAGAGACAGGTACGTTAATAGTTAATAGCGTACTTCTTTTTCTTGCTTTCGTGGTATTCTTGCTAGTTACACTAGCCATCCTTACTGCGCTTCGATTGTGTGCGTACTGCTGCAATATTGTTAACGTGAGTCTTGTAAAACCTTCTTTTTACGTTTACTCTCGTGTTAAAAATCTGAATTCTTCTATAGTTCCTGATCTTCTGGTAGAGCGTGCATATATCTACCATCGAATGAGGTTAGTCT
+
;<;<@BA@@;55<@A@BBBBB@@@BABA@BCB>CFCC?GK@B?@FBBAA@?@@?:;589=A@B?B?AABBBBBBB?BBBBB1<A>@<=;1;?=?=@@@<@@49:AAAB?BCCAA>@A9?>A;?:AAAA:::;<>>BB;>>@@>>>>@@>>>>>>@<???=??;?<AAAAAA>>>:>====2=:>:98888(/<333-3-----698=<@BBB/A@>>><A<AA<A@@>>>@<@=AE;;;?:==>=A@@@@?;;;;??@=>=??@@<@????<:;<><>>;;:@@
@ATNG8:02249:04168
GATGGTAGCACACGAGATCTCATCGTACTCATTCGTTTCGGAAGAGACAGGTACGTTAATAGTTAATAGCGTACTTCTTTTTTCTTGCTTTCGTGGTATTCTTGCTAGTTACACTAGCCATCCTTACTGCGCTTCGATTGTGTGCGTACTGCTGCAATATTTGTTAACGTGAGTCTTGTAAAACCTTCTTTTTACGTTTTACTCTCGTGTTAAAAATCTGAATTCTTCTAGAGTTCCTGATCTTCTGGGCAGACTCTCACACGCCTACCATCGAATGAGGTTAGTTCT
+
?<:506>>BC@AAB@AACCCCC:69BBBBFCD>E:::.5<5:7=A=BBCD@CCCAA?B@EBCC7978=>?>>>8;67;8888%8:6?BBB=AAAA=??B=AB59:@=;?>ABBBCCCC<AAA=A;A@A>687@<>:;:588A???>>>?>>?;;::48898)7:4:8:9:>?><==7;;@@@2;6:15////(/9////(//88896:79-////$....6266AA9>@??8885858A>?@A;::::2:///====?=;;;::6:77,//::@9=@@F;>;>:;5;>
@ATNG8:02254:04173
GATGGTAGATACTCGCTGATACACCCAGAAGATCAGGAACTCTAGAAGAATTCAGATTTTTAACACGAGAGTAAACGTAAAAAGAAGGTTTTACAAGACTCACGTTAACAATATTGCAGCAGTACGCACACAATCGAAGCGCAGTAAGGATGGCTAGTGTAACTAGCAAGAATACCACGAAAGCAAGAAAAAAGAAGTACGCTATTAACTATTAACGTACCTTTCTCTTCCGAAACGAATGAGTACTGTATCTATGTGTGCGCATCGAATGAGGTTAGTCT
+
BBBD@CCCCCCCC@BACCDCBBCCC=CCC?BBBBAB?B@ECBBAAA?BB@C?BBBBBBBB3C@BBBBBCCCBBB=A>ACEEE3CB@B?BBB:BCC@BBBBDDCCB@C?CC?@AB=@?BBCDCCCDDDDBBBB?BCCD=??BB@@AB=B>A@@>@DBBBAAB?CCCBBB?BB?AAA<>?999,8;<8988889%/<7<///:9?@A3835A?@9?;@FEBB?BE>CEBB?A????9@@@=9:9ABBBBBBBBB@A>??@ABBB@BCBBB>???@@C@CA@AA
@ATNG8:02257:04146
GATGGTAGCTCACGTACGTCACACGTACTCATTCGTTTCGGAAGAGACAGGTACGTTAATAGTTAATAGCGTACTTCTTTTTCTTGCTTTCGTGGTATTCTTGCTAGTTACACTAGCCATCCTTACTGCGCTTCGATTGTGTGCGTACTGCTGCAATATTGTTAACGTGAGTCTTGTAAAACCTTCTTTTTACGTTTACTCTCGTGTTAAAATCTGATCTTCTAGAGTTCCTGATCTTCTGGGTGTATCAGCGAGTATCTACCATCGAATGAGGTTAGTCT
+
@@@:8==ABBEGBCBCBABCCDDCCCBBBCEG>B9997;C?D:;;CDCBB?BB?@?5839@@@=A?BBCBBBBBC?BBBBB2BC@BBBB?>?>B?BB@=@@000;@@@:;?B>>@AB<>>@<@:>=>>>???=DBBA:===<===??????;:;<,///69;6?;???@>9987259>@A2@;A<=<===+<=///)/66///767<1888(2766...726557....327798><9>@??7::;AA;;7:==767=:;:@<<<<<=167=907079///
@ATNG8:02257:04164
GATGGTAGCACGACACGACGATGTGTACTCATTCGTTTCGGAAGAGACAGGTACGTTAATAGTTAATAGCGTACTTCTTTTTCTTGCTTTCGTGGTATTCTTGCTAGTTACACTAGCCATCCTTACTGCGCTTCGATTGTGTGCGTACTGCTGCAATATTGTTAACGTGAGTCTTGTAAAACCTTCTTTTTACGTTTACTCTCGTGTTAAAAATCTGAATTCTTCTAGAGTTCCTGATCTTCTGGACGACGCGCACTGACACTACCATCGAATGAGGTTAGTCT
+
9;BB@BBBB;9666BABCB;65<ABBBBCCAA?AA@D=BB@B@DCDCCBB@CCFBB?B@BBBB?B?BBBBCBA?@;99979(383<?<>7>00/5:/0,7?7<8BCCD?BAAAAA??:A==9?<@AA<<=@A=AAA?9?>?@==>>>@@BB=>=@<>=><>=:>=>>>??A@@@:>>ADF;B8<788777(8=>>?5=888:;@@BC<@@@@/@DB??<?=;:7;@@B@@@<A;>>BA=>:8;=7=8///<;=;;;>>B@?:9//*/::::77;;;6;;@B@AA
@ATNG8:02257:04177
GATGGTAGTATATCGCGTCGCTATCCAGAAGATCAGGAACTCTAGAAGAATTCAGATTTTTAACACGAGAGTAAACGTAAAAAGAAGGTTTTACAAGACTCACGTTAACAATATTGCAGCAGTACGCACACAATCGAAGCGCAGTAAGGATGGCTAGTGTAACTAGCAAGAATACCACGAAAGCAAGAAAAAGAAGTACGCTATTAACTATTAACGTACCTGTCTCTTCCGAAACGAATGAGTACTGTATCTATGTGTGCGCTACCATCGAATGAGGTTAGTCT
+
DCCC?CCCCDBBCCCCABBDCBCBDADCB@CCCBBB?B?BCDCBBB@CD@C@BBBBBBBC3B@CCAAACCCBBB<??@@@@@0@B@B;BAA9ABB>ACBBDCCCC?B?BD@BBC@BCBBBDDD@@BCCBBAC@CCBB?BABBBBBB=@;@999:CCCBAAC?CCCBBB@BB>AA@9><999+9<<;9::::.7A=A;;;AAB>>;><@@CB;>;>@BBB@BBBBBCC?C?CCD>C999:CDDDAAABBAAABAAABB@<:::>>@=AAAAA<@BAA>@=A@999
@ATNG8:02259:04188
GATGGTAGGAGACACGTCGCACACGTACTCATTCGTTTCGGAAGAGACAGGTACGTTAATAGTTAATAGCGTACTTCTTTTTCTTGCTTTCGTGGTATTCTTGCTAGTTACACTAGCCATCCTTACTGCGCTTCGATTGTGTGCGTACTGCTGCAATATTGTTAACGTGAGTCTTGTAAAACCTTCTTTTTACGTTTACTCTCGTGTTAAAAATCTGAATTCTTCTAGAGTTCCTGATCTTCTGGTGTCTGATCTGTATCACTACCATCGAATGAGGTTAGTCT
+
AAA=?BBB?BCDABBCBBCCB@@A@@BBCBAC?BBAB=BD@C@BABCCCC?CCCBB?B?BBCC@B?BBBBBBE??:?A?@?2AC?BBCC>BBBB@BA?:?>498?AAD?BBBAA?AA:>?A;?9??A@@>>><AAAC<AAA====>>>BAAB>>>;>>>=CB<A:>>?A@>>>A:>>?CC;B<@<>>>>>/:@;;=47-----9::=<@@@@/>AA?D=D<>=:=@@@>==;?;@BB@@@7;;@<???A>>>A@@@@@@===>>>=>>>>>8999<:?;@A>>>
@ATNG8:02261:04188
GATGGTAGATACTCGCTGATACACCCAGAAGATCAGGAACTCTAGAAGAATTCAGATTTTTAACACGAGAGTAAACGTAATAAGAAGGTTTTACAAGACTCACGTTAACAATATTGCAGCAGTACGCACACAATCGAAGCGCAGTAAGGATGGCTAGTGTAACTAGCAAGAATACCACGAAAGCAAGAAAAAAGAAGTACGCTATTAACTATTAACGTACCTGTCTCTTCCGAAACGAATGAGTACATAGATATACGTATAGCTACCATCGAATGAGGTTAGTCT
+
88<;<A??@@@@@:69BA@;99BBD>CCC86;CCBB?A=@@A::9C>>=7=<78773333$338:;<B=8=<?A;?;@@>;;29>=@?CHD;CBB?BCCDCBCA@=A?AB=CBB=AACBBBCCCCDCBBBCB?CCCC=?>CBBBAA>C?BBB?BCBBBBBB@CCC>>>@CD:@>?7::AAA8;;:4::::::'795;///9=B??:>=DFDD=C;??BBE@CBBBBBC=@;@@=5=00,0;>@BCBAABBBDCCDAA>>>>;;;8818<<<=8888A=A:=A???
@ATNG8:02267:04155
GATGGTAGAGAGAGCTCTCTCATCGTACTCATTCGTTTCGGAAGAGACAGGTACGTTAATAGTTAATAGCGTACTTCTTTTTCTTGCTTTCGTGGTATTCTTGCTAGTTACACTAGCCATCCTTACTGCGCTTCGATTGTGTGCGTACTGCTGCAATATTTGTTAACGTGAGTCTTGTAAAACCTTCTTTTTACGTTTACTCTCGTGTTAAAATCTTGAATTCTTCTAGGTTCCTGATCTTCTGGATATTGAGTGACTCGTGCTACCATCGAATGAGGTTTGTCT
+
8::<8==A<A<A@ABCACACB@BCE966??@CFJBAB=;;4:5:@;<@;;6;>=8?9?9?@@;8B7;?<<<888=>:?::9)9?033<<37AAB?B9:49@277;77728<=9??;;7;?B=F7;;B8888/7:;//,/666//-73-//88788(6577.774949;777>;77.55555*54:286888)66999*..6333599:/665&25606728,5.28869-.*.476555=;>>933---(-662...555789957155557)/-23-37+,-93
@ATNG8:02273:04161
GATGGTAGGCGAGAGTGAGACGCAGTACTCATTCGTTTCGGAAGAAGACAGGTACGTTAATAGTTAATAGCGTACTTCTTTTTCTTGCTTTCTGTGGTATTCTTGCTAGTTACACTAGCCATCCTTACTGCGCTTCGATTGTGTGCGTACTGCTGCAATATTGTTAACGTGAGTCTTGTAAAAACCTTCTTTTTACGTTTACTCTTCGTGTTAAAAATCTTGAATTCTTCTAGAGTTCCTGATACTTTCTGGGTCTACGCTCGTCGCGCTACCATCGAAATGAGGTTAGTCT
+
889:8==C<@;=;@>;>@?A<666?AB;955579444)/9393/0)/99776<889?8=187394:7<;;BB>>8<6;;<<<+;A;:::;332222,26628:7879722,28878==<9<=A<A<;::;:9::379??;?A@>@=?>@@@//-3--(--406<5>9>?>;;7=88657CDDD/@7=466666(59///(.33..(.899:16666)5//(/816/:<6<>==@>>:>8<9;/////'-,,,'----4556655577653320556666*--57-2-23;--
@ATNG8:02273:04188
GATGGTAGACATATCGTACTCTCTGTACTCATTCGTTTCGGAAGAGACAGGTACGTTAATAGTTAATAGCGTACTTCTTTTTCTTGCTTTCGTTGGTATTCTTGCTGGTTACACTAGCCATCCTTACTGCGCTTCGATTGTGTGCGTACTGCTGCAATATTGTTAACGTGGTCTTGTAAAACCTTCTTTTTTACGTTTACTCTCGTGTTAAAAAATCTGAATTCTTCTAGAGTTCCTGATCTTCTGGGTCTACGCTCGTCGCCGCTACCATCGAATGAGGTTAGTCT
+
:?:<9=BCCCCBCCCCCCCFCCCBB>BC?BBB@CCCC>BC@B=@?;:9BB>BB==>8B<@AAA6A@BBBCCBB=>822222$25398//'//0(/3:-.)//)/;==6@7AAA=>>?B;>>><@<>>@E;;;A=A;;;9==>>?@@:;;?===::=7///6:<7<7;;;<9:::*//:9:-:595=@A@@@)A???@8>=@@@=>>@@;?DDFF(>;;;?;?<A@:=>EE>>>=A=>==??@5;88818?????AA666=/-+----;69978;5633329,--9;;
@ATNG8:02286:04186
GATGGTAGGTGCACATGAGTGTATCCAGAAGATCAGGAACTCTAGAAGAATTCAGATTTTTAACACGAGAGTAAACGTAAAAAGAAGGTTTTACAAGACTCACGTTAACAATATTGCAGCAGTACGCACACAATCGAAGCGCAGTAAGGATGGCTAGTGTAACTAGCAAGAATACCACGAAAGCAAGGAAAAAAGAAGTACGCTATTAACTATTAACGTACCTGTCTCTTCCGAAACGAATGAGTACGAGAGTCAGAGCAGAGCTACCATCGAATGAGGTTAGTCT
+
<>>A?ABB@BBCDBCAAADEECBBB?BCC@CAB;;:<@?BBEBBBD?BB:;8;CB>>@@@0@=AAFCCCCCCDC?CBBBFFG5BB@B@BCB9BCC?BB@A@BBAA>A=AA?BBB?BBBBBCCCDCCCCDBBB@CB@@<@@@AB@??>B?BBB?BCCCBBBB?BCCCBC?BC@>>>@BAA@=3;:;*0+00000%.:68.//88>@@<A<>@@B=?<?@CBC?A@CAA@?50+0<<5<00,000>@A???B???CCCBBBBBA?@?EE?BA@@B=>BBB@C@CCBAC
@ATNG8:02244:04225
GATGGTAGCTCGCTGATGATATCTCCAGAAGATCAGGAACTCTAGAAGAATTCAGATTTTTAACACGAGAGTAAACGTAAAAAGAAGGTTTTACAAGACTCACGTTAACAATATTGCAGCAGTACGCACACAATCGAAGCGCAGTAAGGATGGCTAGTGTAACTAGCAAGAATACCACGAAAGCAAGAAAAAGAAGTACGCTATTAACTATTAACGTACCTGTCTCTTCCGAAACGAATGAGTACACATCGTCGTGTCGTGCTACCATCGAATGAGGTTAGTCT
+
55>@;>ACCCCCBCCBBB@BA:99A5;;B?BBBA@@=@>ABB:::H?EC@B????@@AAA.@>AABBBABC?>=3<79;;;:':A=@=BBB9BCC?BCBBBABA@=@@BB?CBB7;:??ACCCCCBCCCCCB?BBBE>@ABBBAAB?C@CAA?CCDBAACC?AAAAAA?CC@AA@499999+9<<;88888+8@<A;;;AA>>><A;@@BB;@<??C::::CAAABB?C?BBC>CAA>ABBCCCCCCCCCAABBBAAAA999BAA?BBBBB????C593:A@@@
@ATNG8:02253:04211
GATGGTAGAGAGACTGTAGCGCACCCAGAAGATCAGGAACTCTAGAAGAATTCAGATTTTTAACACGAGAGTAAACGTAAAAAGAAGGTTTTACAAGACTCACGTTAACAATATTGCAGCAGTACGCACACAATCGAAGCGCAGTAAGGATGGCTAGTGTAACTAGCAAGAATACCACGAAAAGCAAGAAAAAAGAAGTACGCTATTAACTATTAACGTACCTGTCTCTTCCGAAACGAATGAGTACGATGAGAGAGCTCTCTCTACCATCGAATGAGGTTAGTCT
+
544=:>CCCC@@;9:BBEBCB;99@6<<=8<BBCBBAD@BCB::9E@CB?E???>?=FCE3D7::>>=9??>??8>=AABAC2@@<@9@AA9BBC@CAABCCCDD@D@CC@@@@>A@ABBBBBCCDDDBBBC?B?@?=@@@??A997;@BAB@ACCCEAAA@BBB@@?@BB?CBB;?=99::+:>=;>AAABB)?B=>;;;@@@AA:>:=<AC3938>@@@@BBBBDCC>A>AA@;?994899ABCBBB???AA?A@@@>>=??>@?=C=>>D=;;;>:<9@B989
@ATNG8:02253:04215
GATGGTAGCGCATATCAGCGCAGCCCAGAAGATCAGGAACTCTAGAAGAATTCAGATTTTTAACACGAGAGTAAACGTAAAAAGAAGGTTTTACAAGACTCACGTTAACAATATTGCAGCAGTACGCACACAATCGAAGCGCAGTAAGGATGGCTAGTGTAACTAGCAAGAATACCACGAAAGCAAGAAAAAGAAGTACGCTATTAACTATTAACGTACCTGTCTCTTCCGAAACGAATGAGTACGTGTGCGACGTGTCTCCTACCATCGAATGAGGTTAGTCT
+
DDCD@B;:;:>@@?AECBCDCBBBC=EAA?ACCCBC=A:;;@CBBB?AAAC@BBB@@@@@0@?@AACFCBBBBB=;;;DHHD2CB@IACCF=DBBACAAABDC@@=@?@@<@@@?@AAAAACFECCBBBCBB>B:;;>A@@@BC@@=B?B;;:;CC@@@BB?A@@AAA?DB@BCE8:0000*000*0==@@0@A<A999@@B??<;=;::@:=6;;DCC@BABABCD>A<<<<5<00+000>?A@AA@???@AABBBCBBB?BBB?BB@??<;;;C<?<?CCCC
@ATNG8:02265:04191
GATGGTAGATACTCGCTGATACACCCAGAAGATCAGGAACTCTAAGAAGAATTCAGATTTTTTAACACGAGAGTAAACGTAAAAAAGAAGGTTTTACAAGACTCACGTTAACAATATTGCAGCAGTACGCACACAATCGAAGCGCAGTAAGGATGGCTAGTGTAACTAGCAAGAATACCACGAAGCAAGAAAAGAAGTACGCTATTAACTATTAACGTACCTGTCTCTTCCGAAACGTATGAGTACACACTCTCATATGACACTACCATCGAATGAGGTTAGTCT
+
4444.44499<@<;;999555444909:;.55<;;;7@58;;00)/638938066///////#/4888::334::?7;7944444#49495<<<2=AA<G;6:CCCCC?B@BB@;997::9<BABBDCCECBCBB>AA::5;A@>?A@??@?@0000@>>AAAB?A@@@@@4::=@@@399=;/33717;7;+75.555776678/5/////(/055@<A?B>@@@??9?9==?8==>>><@BBBBBBBB?@?CC==899DBBBAA=@999A?89:A=@=BAAAC
@ATNG8:02272:04201
GATGGTAGTGCGTGAGAGAGAGACCCAGAAGTTCAGGAACTCTAGAAGAATTCAGATTTTTTAACACGAGAGTAAACGTAAAAAAGAAGGTTTTACAAGACTCACGTTAACAATATTGCAGCAGTACGCACACAATCGAAGCGCAGTAAAGGATGGCTAGTGTAACTAGCAAGAATACCACGAAAAGCAAAGAAAAAGAAGTACGCTATTAACTATTAACGTACCTGTCTCTTCCGAAACGAATGAGTACTATAGACTATCTGAGACTACCATCGAATGAGGTTAGTCT
+
889<8<<CCCCBBCDCCCCDCCBBB>BCB@DC?B@?<??CCBCBBB?BA?BAGCC988899%:;@@@BBBBBBA?8?>99:999%9A@D=BBB2==A=@<<<C@@99497//*/7:(.8===@@@@AAA@:;6717>//+/99999///)/)/66/5<<=;<8807/////3//(.332355222&2222'27777(2225556557552:2;7;;5>;A555?;=<<>=:927499;3:66.5==>>9=<;;;>>AAA@@@A????@@@<@@;;;8;;;@=@=AAABB
@ATNG8:02273:04235
GATGGTAGGCACTGCGCACACATCCCAGAAGATCAGGAACTCTAGAAGAATTCAGATTTTTAACACGAGAGTAAACGTAAAAAGAAGGTTTTACAAGACTCACGTTAACAATATTGCAGCAGTACGCACACAATCGAAGCGCAGTAAGGATGGCTAGTGTAACTAGCAAGAATACCACGAAAAGCAAGAAAAAAGAAGTACGCTATTAACTATTAACGTACCTGTCTCTTCCGAAACGAATGAGTACTGTATCTATGTGTGCGCTACCATCGAATGAGGTTAGTCT
+
/9<<8<AB@C@?;CAA;;;A@A;>@:@AB?BBBBBD@CEBCBCCCC@CC?B?@@ABBCCC2C?DCCBBBCCBBB:?@?A@@@0>C=C=BBB:BCD@ABACCCCCC@D?CC@BBC<?>BBCECCBBBCCBBBB?BCCC?BBBB??>>:@=BAB?CCCCCAAA?CCBBBB?>>9:993::::::+:??;888888%8=:=868AAAAA7;8:=CB7;7;BCBC?BBBBBBB?@<@@@7@0000@@ACBEBCBBBBBBBBB?<=666@@A<AA@>=:=B??=??A@9::
@ATNG8:02274:04236
GATGGTAGTGTCAGTGCGCGTCGTCCAGAATATCAGGAACTCTAGAAGAATTCAGATTTTTAACACGAGAGTAAACGTAAAAAGAAGGTTTTACAAGACTCACGTTAACAATATTGCAGCAGTACGCACACAATCGAAGCGCAGTAAGGATGGCTAGTGTAACTAGCAAGAGTACCACGAAAGCAAGAAAAAGAAGTACGCTATTAACTATTAACGTACCTGTCTCTTCCGAAACGAATGAGTACACATCGTCGTGTCGTGCTACCATCGAATGAGGTTAGTCT
+
;99<=@5<6@BCBDCCBBB;:9@;;:?CF@CDAA@@=@@CCCA@@C?BB@B=>>>:::::(99@@@BBBBBCDC:98:9???,>@;@2;;;*:AA>B999BBBBB@C@CE?BBB?AAAABBCCCCCCCCBCB@CAAA>AABBBBBB=A=A::7:AAABCBB?B???@?:899999299?AB=AAA?BDHEE1;;;>887@;:;@<@;>>>>5;5;;@BB@CCECCBB?A<??C;@AA;9:9BFBBBDBB:::BAAAB??999???=ABAA@>???=9?9???@@
@ATNG8:02276:04234
GATGGTAGATACTCGCTGATACACCCAGAAGATCAGGAACTCTAGAAGAATTCAGATTTTTAACACGAGAGTAAACGTAAAAAGAAGGTTTTACAAGACTCACGTTAACAATATTGCAGCAGTACGCACACAATCGAAGCGCAGTAAGGATGGCTAGTGTAACTAGCAAGAATACCACGAAAGCAAGAAAAAAGAAGTTACGCTATTAACTATTAACGTACCTGTCTCTTCCGAAACGAATGAGTACTATAGACTATCTGAGACTACCATCGAATGAGGTTAGTCT
+
@@B@@CCBB@?;;@@:;6=<6;;DE<CBB@BB@A;;29.33389:<8==8B?798BCCCC3C?BCBBBBBABBB=:9;CCCC1CD?B?CEE;BBD?AA;;9??44.439:5:;>;A><?BCCDBCCCB@@@B?CAA@@CC;:;BBB?D?B@@=@AAACCBB>:::???=AA>:::599BAA;@7949AAAAA(@>7<<588?CBBB=B=@>>>=B<:;@@@=@AA@@?A=A<??C<@@@>??@@BBBCBB>==@<<<@@A???AD??>????A>====4=4;@B@?
@ATNG8:02279:04229
GATGGTAGAGAGACTGTAGCGCACCCAGAAGATCAGGAACTCTAGAAGAATTCAGATTTTTAACACGAGAGTAAACGTAAAAAGAAGGTTTTACAAGACTCACGTTAACAATATTGCAGCAGTACGCACACAATCGAAGCGCAGTAAGGATGGCTAGTGTAACTAGCAAGAATACCACGAAAGCAAGAAAAAAGAAGTACGCTATTAACTATTAACGTACCTGTCTCTTCCGAAACGATTGAGTACTATGTAGAGCTCTATACTACCATCGAATGAGGTTAGTCT
+
AABB@CBCDCBBBCABBDDDDBBAC>BBC@CCCBBB@B?CCCA@AB?BB@B?BBBBBCCC3C?AAAADDCB@@@8<<?BBBB5CB=C5;;;.<CC?CCCCDDBBB@C@CB@BBC=@@BBBCCCFDDDDDCBA?BCAA?BBAAAB??<?@DBB?BCBBBBBB>BAABBB@BB@>>?<?@999,9==:99::::%8><B888A???@8;7;@BD7;8;>BCC@CCBBBBB=@=???9@::9?BFECAAACABBAC@@@==>@@A>>>C=AA>>=6<A>><>?B@>>>
@ATNG8:02282:04223
GATGGTAGCTCGCTGATGATATCTCCAGAAGATCAGGAACTCTAGAAGAATTCAGATTTTTAACACGAGAGTAAACGTAAAAAGAAGGTTTTACAAGACTCACGTTAACAATATTGCAGCAGTACGCACACAATCGAAGCGCAGTAAGGATGGCTAGTGTAACTAGCAAGAATACCACGAAAGCAAGAAAAAAGAAGTACGCTATTAACTATTAACGTACCTGTCTCTTCCGAAACGAATGAGTACGAGAGAGCACACGTGTCTACCATCGAATGAGGTTAGTCT
+
::=>:CAC@CCDDDCDBCBBCCBBBADDEACCC;;<@C@BECDBBB?BB>A>@A@@BBBB3B@CCCBBBAA???8=@;;;;;*;B=A5;;;6;CEAHBBBBBCBB?B?BC?CBE:<9AABBCCHFBBBBCCC@BB??<>=000;=>=B?BAB?BCCCBBBC?BBBBBB?BB=A>?=?@:::28<>:9:::;;':@;@888@@>>>;><>@@@;?;?@BBB?CAAABBD?B?BCC>B@@=::9AABBBAAAB>>BBCBA>ADDAA>>:>@AAD=??@@:<86;000
@ATNG8:02285:04214
GATGGTAGAGAGAGCTCTCTCATCGTACTCATTCGTTTCGGAAGAGACAGTACGTTAATAGTTAATAGACGTAACTTCTTTTTCTTAGCTTTCTGTGGTATTCTTGCTAGTTACACTAGCCATCCTTACTGCGCTTCGATTGTGTGCGTACTGCTCAATATTGTTACGTGAGTCTTGTAAAACCTTCTTTTTACGTTTACTCTCGTGTTAAAATCTGAATTCTTCTAGAGTTCCTGATCTTTCTGGATATGAGTGACTCCGTGCTACCATGAATCGAGGT
+
99//+/::::A@<<=666=666=><;666<<<7<=@B;;;49.494::9:44///)/)////1647;00/;//(//066666'67.3/6;;1.....(.572788:>>8786977///57.3555>6::=::;=:59::<+//859:=>=:;:;633*--,066--/68555555-..9;;.949188CCC.A;6660699///:76:0///'//..84;4=A5>>>@<==<A<>>@?;;;3;<;7<://-7366877748<:777:49788032225,2
@ATNG8:02289:04226
GATGGTAGTACATGATAGACGACACCAGAAGATCAGGAACTCTAGAAGAATTCAGATTTTTTAACACGAGAGTAAACGTAAAAAGAAGGTTTTACAAGACTCACGTTAACAATATTGCAGCAGTACGCACACAATCGAAGCGCAGTAAGGATGGCTAGTGTAACTAGCAAGATTACCACGAAAAGCAAGAAAAAAGAAGTTACGCTATTAACTATTAACGATACCTGTCTCTTCCGAAAACGATGAGTACAGATAGTACGATATGTCTACATCGAATGAGGT
+
=:>:8<<>::5559?>:99@99:@B=A@A>BCBBCD@DABA@<AEE?AA?B?BA9555999$:;@AABB@AACCC>A@@ADDD1@A<;6;==066?9>=???>:::5::@@?@AA>BB98:@CC?@@CCBCCEABBBEADBCBCBCB@C?C;;9;CCCCGEC?@@@AAA?BBA?BA3:00000*000*000000$/8333.33>>:;;=B=@==><A:=888::15527756593....&...--4-..33335555676988896555-----607.//3?
@ATNG8:02290:04225
GATGGTAGATACTCGCTGATACACCCAGAAGATCAGGAACTCTAGAAGAAATTTCAGATTTTTAACACGAGAGTAACGTAAAAAGATGGTTTTACAAGACTCACTTTTAACAATATTGCAGCAGTACGCACACAATCGAAGCGCAGTAAGGATGGCTAGTGTAACTAGCAAGAATACCACGAATGCAAGAAAAAAGAGTACGCTATTTAACTATTAACGTACCTGTCTCTTCCGAAACGAATGAGTACACATCGTCGTGTCGTGCTACCATCGAATGAGGTTAGTCT
+
4844.44;;A>A9555;//////7:)//:)/4;5545=434453394333(33(3333;;;;)717733//////(/./////$55558>==066<6;5659:::<<.<8:;5;<<6;;5//7///////:889499997:455<:::<?2;8:29/;///7747999:8:<@6:<<48;78.33764//////#/..556998222'2395//(.(..335587;77:=19/555'2883454==<:88855595::<8-----55839::=:6:://+/5;;;::
@ATNG8:02242:04281
GATGGTAGCGCGACGAGCGTAGACCAGATGATCAGGAACTCTAAGAAGAATTCAGATTTTTAATCACGAGAGTAAACGTAAAAAGATGGTTTTACAAGACTCACGTTAACAATATTGCAGCAGTACGCACACAATCGAAGCGCAGTAAGGATGCTAGTGTAACTAGCAAGAATACCACGAAAGCAAGAAAAAAGAAGTACGCTATTAACTATTAACGTACCTGTCTCTTCGAAACGAATGAGTACGATGAGATCTCGTGTGCTACCATCGAATGAGGTTAGTCT
+
//:;7;:?;555<<<=?=>==000+/88//-77-.(/)-66//+/:6;;6;686,,,,,,$,(,,,,5633498;1////:::$///<7>>>2><<7<665979//)/278388:5::9:;@;ABBCC;:;AA?B<:::>948:<=<8=7</0/;;:;:<=7:::///;99568817;333(333,333333#26066=555666+2+258838:559A@=A@??:;;6;;??8;>>8878??>A@@999@@AAAAA;;///9895988779:>??9>?BBBBB
@ATNG8:02247:04276
GATGGTAGTATCTGCACACTCTGTCCAGAAGATCAGGAACTCTAGAAGAATTCAGATTTTTAACACGAGAGTAAACGTAAAAAGAAGGTTTTACAAGACTCACGTTAACAATATTGCAGCAGTACGCACACAATCGAAGCGCAGTAAGGATGGCTAGTGTAACTAGCAAGAATACCACGAAAGCAAGAAGAAGAAGTACGCTATTAACTATTAACGTACCTGTCTCTTCCGAAACGAATGAGTACGAGAGAGCACACGTCTACCATCGAATGAGGTTAGTCT
+
889<8<@;:<<<;;;<666;;<==B?BBD?;:9>=9395:;;;<<<49:7;044<99999)9499::9988333(3899994$45.54;@@2>>@:C?B@@?C;;6;@><=<@@600/;<<=?@BB@;=9::29=885:848558A>@=9994:9?>9::?7?>:=A@7>>8>>>8?=@?@70009;9///(294225:;>BC=<@@???BAD?C@@@@9=:98<<<8=8;?B<A@B<>>?A==//0>?@@/:0@><///753,5---60---7-5058888
@ATNG8:02248:04259
GATGGTAGGCGACATACATACGCGCCAGAAGATCAGGAACTCTAGAAGAATTCAGATTTTTAACACGAGAGTAAACGTAAAAAGAAGGTTTTACAAGACTCACGTTAACAATATTGCAGCAGTACGCACACAATCGAAGCGCAGTAAGGATGGCTAGTGTAACTAGCAAGAATACCACGAAAGCAGAAAAAAGAAGTACGCTATTAACTATTAACGTACCTGTCTCTTCCGAAACGAATGAGTACGATGAGAGAGCTCTCTCTACCATCGAATGAGGTTAAGTCT
+
::5505995:<==<<<696>=;;<@:>>>15577//)/5;7885555997;588999:::*55;@@CBA99599)4:>@@<@,59.649AA1<;@:?BC???@AA=@=@A?ABB?A::;BCCCBBBABGC;;6;:99;@@@@@@>@=B?@?@@C@@@A@@D?BABBBC=@A:989<@?AAC:@987;;;;;%:86////872221515922+5+229998555;<<<9=:===>?BB<8887339=>///=::7;@@>;7;>>?;886///4789<38(/(0000
@ATNG8:02248:04268
GATGGTAGTATCTGTCTACGAGAGCCAGAAGATCAGGAACTCTAGAAGAATTCAGATTTTTAACACGAGAGTAAACGTAAAAAGAAGGTTTTACAAGACTCACGTTAACAATATTGCAGCAGTACGCACACAATCGAAGCGCATTAAGGATGGCTAGTGTAACTAGCAAGAATACCACGAAAGCAAGAAAAAGAAGTACGCTATTAACTATTAACGTACCTGTCTCTTCCGAAACGAATGAGTACACATCGTCGTTTCGTGCTACCATCGAATGAGGTTAGTCT
+
ABB@795:>>@=@99666<<=@=CCADCC@DD;;;D?A=ABBAAAB?BB@B@BB???GFG2C?BBBBBCAA?>>888;CCDC5BB@A4;;;.;AC@AAAA@CC;;<;@CC@CCC:<<CBCCDCCCCBCABAB?BA@@?B@@@@A<?=??BBA?BCBABB??=?A@ABB?BB>AAE@CC>??8=?>997989'3<8<?CABBBCD=?=@CBB<><?BBBB?BBBB888?C@BBB=?AA=AAABBBBC@@BCEFFBBB=BBABACCC?CCCCC@BA@@<@>BABCB
@ATNG8:02250:04278
GATGGTAGTAGTACACTAGTCATACCAGAAGATCAGGAACTCTAGAAGAATTCAGATTTTTAACACGAGAGTAAACGTAAAAAGAAGGTTTTACAGGACTCACGTTAACAATATTGCAGCAGTACGCACACAATCGAAGCGCAGTAAGGATGGCTAGTGTAACTAGCAAGAATACCACGAAAGCAAGAAAAAAGAAGTACGCTATTAACTATTAACGTACCTGTCTCTTCCGAAACTAATGAGTACACATCGTCGTGTCGTGCTACCATCGAATGAGGTTAGTCT
+
9;@=9=DCCC999?>;;6=<>BBBC@C@@>@CA@A@=A8;;BCBCC?A@AH@CCAAAAAA2B@BBCCBBAABBE>??@AA@@0;;5;9A@@9ACEGACCBCCCBC@D@BA>@?@=ABCCDBBBCCCCDBBBC@CB@@=@?@??C??<@?A;;;;CDBBBDB@CDBAA><@@;000,00;?=5<<<8988766$5:6;557@>@CB<>;>===6;7;?BBB?BB@??AA=?>?CB>CBB?BBAAADBBBBBB@<@BBBBCD:::BCC@CAAAC@CBBC>A=ABB99
@ATNG8:02257:04252
GATGGTAGGAGACACGTCGCACACGTACTCATTCGTTTCGGAAGAGACAGGTACGTTAATAGTTAATAGCGTACTTCTTTTTCTTGCTTTCGTGGTATTCTTGCTAGTTACACTAGCCATCCTTACTGCGCTTCGATTGTGTGCGTACTGCCGCAATATTGTTAACGTGAGTCTTGTAAAACCTTCTTTTTACGTTTACTCTCGTGTTAAAAATCTGAATTCTTCTAGAGTTCCTGATCTTCTGGTGTCTGATCTGTATCACTACCATCGAATGAGGTTAGTCT
+
:><<:@BB?CEC@@ABA;;;BCBCDCBCBCBB=B@>@:@A=A?BCCCCCC?CCBBA?C?BBBC>B>@BBBBAAAA>AACCC1AA>@?@A:ABBB?BBC>CB=A@@BAA<AAB>?AAA;A>A:?;;;;=<A@A;AAAA7>>@>===@@A@@@7>>A98::===9>=>>>@AB@??<?@AAA5A=D;99999)8=665.669///;99<:===>/?AA@@<@<::6:==><<<:>:<>@A>>9??A<??>>>>@@@?A??@@@A=AA=C;<=>9888>9>;@@888
@ATNG8:02257:04276
GATGGTAGATATATGCACGCTCTACCAGGAAGATCAGGAACTCTAGAAGAATTCAGATTTTTAACACGAGAGTAAACGTAAAAAGAAGGTTTTACAAGACTCACGTTAACAATATTGCAGCAGTACGCACACAATCGAAGCGCAGTAAGGATGGCTAGTGTAACTAGCAAGAATACCACGAAAGCAAGAAAAAGAAGTACGCTATTAACTTATTAACGTACCTGTCTCTTCCGAAACGAATGAGTACGTGTGACGTACGTGAGCTACCATCGAATGAGGTTAGTCT
+
<<9:7555=<<966>@;66<=:9;7:0/)/)//94445:59;=:::<799.3,37;33333$33989:=833388.78><=>>+<;59)/00)///*/<<<<=@=<*0*00+0:::<8335;;;<@@@@@>BB@A@@B?AAAAA??@9>9=9:4:=<995::79::;:9477/333.34<==2977133333$32+255899979492..(..05057==<7::::9:;7;8<>=7=53/7;;;??=00/99;=<<<::::443==;17///616>=?;@:==878
@ATNG8:02264:04254
GATGGTAGACACGTGTGCTCTCTCGTACTCATTCGTTTCGGAAGAGACAGGTACGTTAATAGTTAATAGCGTACTTCTTTTTCTTGCTTTCGTGGTATTCTTGCTAGTTACACTAGCCATCCTTACTGCGCTTCGATTGTGTGCGTACTGCTCAATATTGTTAACGTGAGTCTTGTAAAACCTTCTTTTTACGTTTACTCTCGTGTTAAAAATCTGAATTCTTCTAGAGTTCCTGATCTTCTGGCTCTCGTAGACAGATACTACCATCGAATGAGGTTAGTCT
+
:@:;>AFCCCC@@ABCAA@BCBCBCBBBBCDC@CCCC=BB?C@CBBBBCC>@@BBC@C?BBAA>A?BBCBBAABC?BBBBB1BB?B<893:@??<@7819>8::9;9=5;???@@@@<<=><?;?AA@;<<A=AAAA8<<>=;=@@@@@?AADD:?==;@@=D;=<<<A?>?@8>>@@@6@;?8<<<<;+:=///(/99///>;6:8;BBB/A@@@B<@<>>;>??AA??:?:@A@>>>9=>>:>??<<<@@A@@@A?99995515;88838>>>:>=BB???
@ATNG8:02269:04264
GATGGTGACGACACGACGATGTGTACTCATTCGTTTCGGAAGAGACAGGTACGTTAATAGTTAATAGCGTACTTCTTTTTCTTGCTTTCGTGTATTCTTGCTAGTTACACTAGCCATCCTTACTGCGCTTCGATTGTGTGCGTACTGCTGCAATATTGTTATCGTGAGTCTTGTAAAACCTTCTTTTTACGTTTACTCTCGTGTTAAAAATCTGAATTCTTCTAGAGTTCCTGATCTTCTGGAGATACACATGATACTCTACCATCGAATGAGGTTAGTCT
+
>>>?@BBBBA@AFCBBBAA@BBCCCBBDBB@BCDH@CC?C@CCBBBDC?BB;;:@C@CCCC?C?ACCCBAA@C?BDDCF3A?<?::9(7>?>BC@=@A000@@?@=@CBBAB>C:>>>=C;@>=??AAA:A@AA7;;?;==>@?@@AA==>?<:;;<AA=AAA???@@@@A<@@@BB5@<@<AAAAA/A@9981866///<99=8=>>>/>BAAA=A=8858??AA@@<@:>>AAAA6::A=?>?A===>@>@>>>>>>>>>9>>>>?;888A<@<@AAC?
@ATNG8:02277:04277
GATGGTAGTATCTGCACACTCTGTCCAGAAGATAGGAACTCTAGAAGAATTCAGATTTTTAACACGAGAGTAAACGTAAAAAGAAGGTTTTACAAGACTCACGTTAACAATATTGCAGCAGTACGCACACAATCGAAGCGCAGTAAGGATGGCTAGTGTAACTAGCAAGAATACCACGAAAAGCAAGAAAAAGAAGTACGACTATTAACTATTAACGTACCTGTCTCTTCCGAAACGAATGAGTAACACATCGTCGTGTCGTCTACCATCGAATGAGGTTAGTCT
+
4::<>BBCBBA@ADCIBBBCFCBBB@BCB@C@@@B?C?BBA?@:;7:@=@@BBAAACCC194:@@897BBBBB=B>??BBA.??8=8<>>.?=A>A:88>><<>9==CF=@@>7;;??@@@?==AAA<<<A;A@@@;>8:99:::5;:@@@<@>>>AAAA;A<<<CC?CA<A@@:=;7777(8<<8=BDHD/>=:>@@@>=?BBB0506:::<A=@>>=><@@===?@:>:===4=??;?=<;//,/=:9@AAA???@AA?A=>BH=?>ABA>@@;:5::<<=>@
@ATNG8:02281:04288
GATGGTAGCGCACACATAGATACAGTACTCCATTTCCGTTTCGGAAGAGACAGGTACGTTAATAGTTAATAGCGTACTTCTTTTTCTTGCTTTACGTGGTATTCTTGCTAGTTACACTATGCCATCCTTACTGCGCTTCGATTGTGTGCGTACTGCTGCAATATTGTTAACGTGAGTCTTGTAAAACCTTCTTTTTACGTTTTACTCTCGTGTTAAAAAATCTGAATTCTTCTAGAGTTGCCTGATCTTCTGGGTGTTATCAGCATCGAATGAGGTTAGTCT
+
556>8:::55595/////<:::@=:0////)/79173666/--(-(--525//)/////4:7/66=9=9=AAAA@;94.44444$49-//77(//89:766/6<:4/////55;///////:277;2955559566?9<;99)/////7995566>>==>8544.4;6;3::555=;:97;4444&439345555$4;4444&59::55555<.55555#5555;9>8>=:><<:;44.558==<=<<744/9)///)//779<<=55545555.58=?@==
@ATNG8:02283:04245
GATGGTAGGCGAGAGTGAGACGCAGTACTCATTCGTTTCGGAAGAGACAGGTACGTTAATAGTTAATAGCGTACTTCTTTTTCTTGCTTTCGTGGTATTCTTGCTAGTTACACTAGCCATCCTTACTGCGCTTCGATTGTGTGCGTACTGCTGCAATATTGTTAACGTGAGTCTTGTAAAACCTTCTTTTTACGTTTATTCTCGTGTTAAAAATCTGAATTCTTCTAGAGTTCCTGATCTTCTGGGTCTACGCTCGTCGCGCTACCATCGAATGAGGTTAGTCT
+
/:44.5<<:@=CB@@;@@A9966659:;9999.99:9/9B?C@DBCBBBB?BBBA@=@=::8?<?9>=BB=====7<====+??6>@@;9<>?A=AAA=??<>CABBB@BBB?==>@;>?@3818>86767A=>:::::866<9:8//===///;666:=994:.55<877>>>:>AADD2A:?<?@@@?/=;;;;1;>9=>?;;:=:>>>?/>;:;A8=:==8==?A===7;7;@>>>E=A=>=8=????A@@>=>???:;;>><@<;;B<>99@5:167=@=
@ATNG8:02283:04289
GATGGTAGCGCGACGAGCGTAGACCCAGAAGATCAGGAACTCTAGAAGAATTCAGATTTTTAACACGAGAGTAAACGTAAAAAGAAGGTTTTACAAGACTCACGTTAACAATATTGCAGCAGTACGCACACAATCGAAGCGCAGTAAGGATGGCTAGTGTAACTAGCAAGAATACCACGAAAGCAAGAAAAAGAAGTACGCTATTAACTATTAACGTACCTGTCTCTTCCGAAACGAATGAGTACGATGAGAGAGCTCTCTCTACCATCGAATGAGGTTAGTCT
+
>>>??CBCCEEBBBBCHCDCECCCC=BBB@CBBCCC@C@CCCAAAB@@?>?@@?>9::::(9;?BBBBBCABBD>?9;;CCC3AA=@:@@?7A@B@CCBBCCBBB?B@CC?CCC=@?BBCBBCDCCCC@@@C@BAAA?BA:::B??<@@D@A>@DCCBBBB?BBEBBA>AC?99:::9BBD8?=>998888(7<9><>=;<;AA<?<>A@?1818=A@@=@@@?BBB?A?A@=5=00+000@BCCCC:::AA==>??>>>???AA=>;;;B=???D<>:<=000
@ATNG8:02286:04249
GATGGTAGTGCGTGAGAGAGAGACCCAGAAGATCAGGAACTCTAGAAGAATTCAGATTTTTAACACGAGAGTAAACGTAAAAAGAAGGTTTTACAAGACTCACGTTAACAATATTGCAGCAGTACGCACACAATCGAAGCGCAGTAAGGATGGCTAGTGTAACTAGCAAGAATACCACGAAAGCAAGAAAAAAGAAGTACGCTATTAACTATTAACGTACCTGTCTCTTCCGAAACGAATGGTACTATAGACTATCTGAGACTACCATCGAATGAGGTTAGTCT
+
::99<>:?AC@AACCCCDEDEC@@@=@BBGDBBBCD@C?BBBB?@?DCC=?=?CAAABBB1B?BBCBAABBBBC>CA@@@@@,>@:A4;;;-;CC?ABAACCCCB@C@CC?BAA>ABCDDCFCECCBBCCCD@BBBB?B@??CCAA=@=@;;8<CCBEBBB?CAABBB?@@:9999=?>>>599829====<&:>9>::;?>@AB<>:>=@@<@<A?BBD@C@@@?AB@F?AAC>DBB<???@@AABBBBBBBB@AA>>>>A=>==AAA;;5888A;?;@CBBB
@ATNG8:02288:04258
GATGGTAGAGAGAGCTCTCTCATCGTACTCATTCGTTTCGGAAGAGACAGGTACGTTAATAGTTAATAGCGTACTTCTTTTTCTTAGCTTTCGTGGTATTCTTGCTAGTTACACTAGCCATCCTTACTGCGCTTCGATTGTGTGCGTACTGCTGCAATATTGTTAACGTGAGTCTTGTAAAACCTTCTTTTTACGTTTACTCTCGTGTTAAAAATCTGAATTCTTCTAGAGTTCCTGATCTTCTGGATATGAGTGACTCGTGCTACCATCGAATCGAGGTTAGTCTATGCAACCGGATCTC
+
8844.49<AABBBBBCF;9:96==>><<;?<B=BA@>199.4.449;;:>7:;=9<;@00/9:6:<@@BBB?><@<99666'69(//:::5:A73.33838;037338828=<;;;@@<@@@<A=??A888;;;?>>>:>>BBAA@>>>@@@=::;5;:;8<@;@<@@A;;:@A@168>>>/>:>8=:<<<,7666=+----6339<998==>,=///94;7=>:>===??A<@=A?@@DD8=<>=BB>@:///::<<:;;;777717<:77139999-3-39333733370705)--222
@ATNG8:02244:04293
GATGGTAGTACATGATAGACGACACCAGAAGATCAGGAACTCTAGAAGAATTCAGATTTTTAACACGAGAGTAAACGTAAAAAGAAGGTTTTACAAGACTCACGTTAACAATATTGCAGCAGTACGCACACAATCGAAGCGCAGTAAGGATGGCTAGTGTAACTAGCAAGAATACCACGAAAGCAAGAAAAAGAAGTACGCTATTAACTATTAACGTACCTGTCTCTTCCGAAACGAATGAGTACGTGTGCGACGTGTCTCCTACCATCGAATGAGGTTAGTCT
+
CCCC@CCCCCCC@BABBCBD;;;CC@CBB@BCBBCB=@=@CCBBBB@AA?A?AABCCHDF5C?CCCCCCCCCCC=CDDCDBB1CB?D49::6<AD?BBBCCDCBB@B@CC?BBA>BBBABBBBCCCDDBBBB@CDBB@CBAABB@@<@?C@@?ACCCCCCC@AAA@AA?AA?AA@7;;777)9==999999.9A?B@??BBD=>:><@>@@7;59?B@A=AAAABCC@D@BBB<BCB@BBBBBBBBCCBABBCBCBBBBBA9=@B==???@;??AA<?:?B;::
@ATNG8:02246:04328
GATGGTAGCGCGACGAGCGTAGACCCAGAAGATCAGGAACTCTAGAAGAATTCAGATTTTTTAACACGAGAGTAAACGTAAAAAAGAAGGTTTTACAAGACTCACGTTAACAATATTGCAGCAGTACGCACACAATCGAAGGGCAGTAAGGATGGCTAGTGTAACTAGCAAGAATACCACGAAAGCAAGAAAAAAGAAGTACGCTATTAACTATTAACGTACCTGTCTCTTCCGAAACGAATGAGTACGATGAGAGAGCTCTCTCTACCATCGAATGAGGTTAGTCT
+
::4426==?DBBBEFE<;;CC@??=6?;;7<:::@;5<8:6/////)/:060333337777%84:;<334888;;.77455555#55269AAA1<;>7;;;;A@@;;4;:;;5;@@=AAA@BBCCCBBA@:::A>==??;??9?BBBB?B@B;;9<@@@CCCC?DABACA=A@=0005::0::2:AA?ABBBAA(AA=;7797779937499;;4949;@>?<?@@ABBB?C@BBB59::4:9:BCBABB>==?>?@>>>><=;B562;:55794:8:81717<787
@ATNG8:02248:04325
GATGGTAGCGAGCGAGTGTGTATACCAGAAGATCAGGAACTCTAGAAGAGTTCAGATTTTTAACACGAGAGTAAACGTAAAAAGAAGGTTTTACAAGACTCACGTTAACAATATTGCAGCAGTACGCACACAATCGAAGCGCAGTAAGGATGGCTAGTGTAACTAGCAAGAATACCACGAAAGCAAGAAAAAAGAAGTACGCTATTAACTATTAACGTACCTGTCTCTTCCGAAACGAATGAGTACGTGTGCGACGTGTCTCCTACCATCGAATGAGGTTAGTCT
+
//996:;=ABDBABCCBBCCBCCCB@CCCABCB@00,06<;??>??@BBBB?B@=73778$36888<:;>?:99)8?98787'7:5:1333&3883334;:??@A=>8;;<@@@,///.9@CAABBBBBBBB?BAAB?AABABBCC?C?B;;8;BCBCCAA?CBCCBB?BB?@@@:@@999+9==89999::%0=::0/0>9@@><>=><<;18187:BC@CCB@@@C@C=@@C=B@@6999AAA??>>><=@@9899AAAA@BDC?B??;;7;@@B=B=AC;;:
@ATNG8:02253:04293
GATGGTAGCTCTGCTCTCGACTCTCGTACTCATTCGTTTCGGAAGAGACAGGTACGTTAATAGTTAAATAGTCGTACTTCTTTTTCTTGCTTTCGTGGTATTCTTGCTAGTTACACTAGCCATCCTTACTGCGCTTCGATTGTGTGCGTACTGCTGCAATATTGTTAACGTGAGTCTTGTAAAACCTTCTTTTTACGTTTACTCTCGTGTTAAAAATCTGAATTCTTCTAGAGTTCCTGATCTTCTGCGCGTATGTATGTCGCCTACCATCGAATGAGGTTAGTCT
+
;89<055<555=;99;655595559999:77//)/79:+/58>555559994;555@.9259973>>500///79;;<8<<???+;;9;>>>4:555499;.55155;><<8<696;;???@AA4:29@</////399;>266<<999944459:<<<9><;388.4.44://///9299999+9.5.55555$5999=6>>>>>><955.9999'5;;:<>A?BC?A@>>@00+0:<<<==@;>?B969CCBAABBBB==>C<@?>:<<8771777;9=::===<
@ATNG8:02263:04290
GATGGTAGCATCATGCATATCTCACCAGAAGATCAGGAACTCTAGAAGAATTCAGATTTTTAACACGAGAGTAAACGTAAAAAGAAGGTTTTACAAGACTCACGTTAACAATATTGCAGCAGTACGCACACAATCGAAGCGCAGTAAGGATGGCTAGTGTAACTAGCAAGAATACCACGAAAGCAAGAAAAAAGAAGTACGCTATTAACTATTAACGTACCTGTCTCTTCCGAAACGAATGAGTACAGAGTACGATATGTCTACCATCGAATGAGGTTAGTCT
+
<::;;?>BC;;;>666=<==?;;;;:<<<465::9;4:=@?>??:B@BC?B????A@@@A+@;@AB994B<>8;5;7:6===)==5:4=9=+>@@=BBBBBB;:;<@?CA>A@@=?@:8:CCDFFCCCCCCB?B9::?A@@?AAAB?B?A;;8<C@@ACBC@CDC??>@BB?BBB>AA:9:,7;;89999::%8=:=;:;=<A=<5:69<>>8=:==BBBAFCBBBBB@E@CBB=AAA>AAACBB@ABBCBBAAABB>?>>DAB=?@AAB=888B=B=A@@@A
@ATNG8:02270:04306
GATGGTAGTGATACAGATCAGACACCAGAAGATCAGGAACTCTAGAAGAATTCAGATTTTTAACACGAGAGTAAACGTAAAAAGAAGGTTTTACAAGACTCACGTTAACAATATTGCAGCAGTACGCACACAATCGAAGCGCAGTAAGGATGGCTAGTGTAACTAGCAAGAATACCACGAAAAGCAAGAAAAAAGAAGTACGCTATTAACTATTAACGTACCTGTCTCTTCCGAAACGAATGAGTACTGCGTCTCACTCTCGCCTACCATCGAATGAGGTTAGTCT
+
CBBA?BCCCBBBCCEECCCCDBBBC@CCC<BACB9:<<ACBCBBBB?BC@B?BA:97;;;+;7ABBBBBBB>>>7<@ACCCC5CD?B6;:;.;CD@BCDDCCCCB@CABB@BCE=@@BBCCCCCBCCCCCCC?CBCB>??BBBBAB=@=A9:9:ECCCCCA?BAABBB@BB=AAA4::::::+9::39AAABB)BC?C888BBB??=?<???D7;7:AC@A?BBCCCDD?B?BBB=BCC?BABDCBBBCCCBAAC@@@DDAAA@CCB?BBBBF?BBBB?A?ABABB
@ATNG8:02279:04290
GATGGTAGCAGACGTGACAGAGCGCCAGAAGATCAGGAACTCTAGAAGAATTCAGATTTTTAACACGAGAGTAAACGTAAAAAGAAGGTTTTACAAGACTCTACGTTAACAATATTGCAGCAGTACGCACACAATCGAAGCGCAGTAAGGATGGCTAGTGTAACTAGCAAGAATACCACGAAAGCAAGAAAAAGAAGTACGCTATTAACTATTAACGTACCTGTCTCTTCCCGAAACGAATGAGTACTATGTAGAGCTTCTATACTACCATCGGAATGAGGTTAGTCT
+
5:=<865/:9//////:=AA><<<=55445:999885858;995557;;.3.3;334>>>+>58333::99888(///9;;<+::6:.555&555.5//////://)57;;8===9<<==><;;;;95544443:4447:83444385:3///)/::9::::4:<;;;93//*//:498/33(377,22:::)8826666222885:5::77264225546<:4333:-33(3::1;884899933333339776...(.22-...66256..).3368848288<88
@ATNG8:02279:04297
GATGGTAGCGCGACGAGCGTAGACCCAGAAGATCAGGAACTCTAGAAGAATTCAGATTTTTAACACGAGAGTAAACGTAAAAAGAAGGTTTTACAAGACTCACGTTAACAATATTGCAGCCGTACGCACACAATCGAAGCGCAGTAAGGATGGCTAGTGTAACTAGCAAGAATACCACTAAAGCAAGAAAAAGAAGTACGCTATTAACTATTAACGTACCTGTCTCTTCCGAAACGAATGAGTACGTGTGCGACGTGTCTCCTACCATCGAATGAGGTTAGTCT
+
:>:>;CCC@@@BCBBBCAA@@DCBB<@@@=@<==@@9@<@@@::8B>BB?F@>?>@@@@@.@<@@@???ABBAA<@@AAABB2ABAFAFEE9BCHICBBBBBABB>B?BB?DCC:;:@@A?ABCFCCBDCCC?CCCC?CBAABCCB>@>ABB>AABBBBAB@CD>?>B?A@?BBB@DDCBB<@::399:9:(::39AAAABBBB>A=ABAB?B?BBCCC>BBBBAAA@B>??@9?BB?:::BB???AA???AB?@@DCCBB>BAA=A>B>@;==<=:=<A??>>
@ATNG8:02280:04316
GATGGTAGGAGACACGTCGCACACGTACTCATTCGTTTCGGAAGAGACAGGTACGTTAATAGTTAATAGCGTACTTCTTTTTCTTGCTTTCGTGGTATTCTTGCTAGTTACACTAGCCATCCTTACTGCGCTTCGATTGTGTGCGTACTGCTGCAATATTGTTAACGTGAGTCTTGTAAAACCTTCTTTTTACGTTTACTCTCGTGTTAAAAATCTGAATTCTTCTAGAGTTCCTGATCTTCTGGTGTCTGATCTGTATCACTACCATCGAATGAGGTTAGTCT
+
BBBC@CCB@BCCCBBCAA@@GBBBCCCBBCAA?ABCF=CD@B?@@@ABBA?BB@@??B?BCCD@C?BBBBBBBBA>=>???1>@;@999,7?>>2:7<6<C?BBABBB?BBA@=@@@<@>>:>=AB==>>@@<@=><<>>?===?===@@@;;;@:899<>>8=:;;;A???BB7;;===/=8=:>?DDD/>>>@>4;;;///;98=:=DED/A===B<A=8838??@@AA;?;?@???A6:;A<A@@::;@@@@@@@A@@@C@@:=89;;5///94869866:
@ATNG8:02288:04305
GATGGTAGGACGAGCGTCTGAGAGGTACTCATTCGTTTCGGAAGAGACAGGTACGTTAATAGTTAATAGCGTACTTCTTTTTCTTGCTTTCGTGGTATTCTTGCTAGTTACACTAGCCATCCTTACTGCGCTTCGATTGTGTGCGTACTGCTGCAATATTGTTAACGTGAGTCTTGTAAAACCTTCTTTTTACGTTTACTCTCGTGTTAAAAATCTGAATTCTTCTAGAGTCCTGATCTTCTGGGTGCGCTACAGTCTCTCTACCATCGAATGAGGTTAGTCT
+
DABA?CDE@CC@AABB@ABCCCCC?CBBBBAA?@BCE>CC?C?CCCCCCC@CCCBB@B@CCCC?C?CDDD@@@CC@BBDCC1BB?BABG=CB@A?ACB=BB>@@ABCD@BBDDCCBB=BBB?C?CDCBBBBC?DBCD?CAAACCCBCBCBBB@??<A@?=AC?B@BBCCCCCECACCCBC;B?B=::999*9BDCC=CCDCCCCCDB?BBAB2BBBBC@C@BD?BBCCCBBB@@??FCD=A89969A@@@CBCABBDBBBCCCC@BBBBB?:::B@B@BCBBA
@ATNG8:02289:04306
GATGGTAGTATATCGCGTCGCTATCCAGAAGATCAGGAACTCTAGAAGAATTCAGATTTTTAACACGAGAGTAAACGTAAAAAGAAGGTTTTACAAGACTCACGTTAACAATATTGCAGCAGTACGCACACAATCGAAGCGCAGTAAGGATGGCTAGTGTAACTAGCAAGAATACCACGAAAAGCTAGAAAAAGAAGTACGCTATTAACTATTAACGTACCTGTCTCTTCCGAAACGAATGAGTACATAGATATACGTATAGCTACCATCGAATGAGGTTAGTCT
+
55>?;CCBBBCCDDDCBBBCCCCBC?CCC@CCCBBB>A>BCCCBBCABB@B@A@ABBBBC3B?CDCAAACCCAA<CBCCCCC5BB<A5;;;.;BB=999ADCBBCAF@BC?AAA?CBBABCCCCDDBBACAA=BCCD?B@@@BAAB>@<@@@>ADBBBACB?BBBBBB>BB>>>>2888989+:@>@=====+8818=@AA;BAC@A?AA985:?AAB@@=@AAABBB?C?CCC;AAD@AA@ACCCBAAAA@@AAA?A?A;<9??A;A>>>@:>@AA<A<A>:;;
@ATNG8:02243:04366
GATGGTAGAGTATCATGTGTATCTCCAGAAGATCAGGAACTCTAGAAGAATTCAGATTTTTAACACGAGAGTAAACGTAAAAAGAAGGTTTTACAAGACTCACGTTAACAATATTGCAGCAGTACGCACACAATCGAAGCGCAGTAAGGATGGCTAGTGTAACTAGCAAGAATACCACGAAAGCAAGAAAAAAGAAGTACGCTATTAACTATTAACGTACCTGTCTCTTCCGAAACGAATGAGTACTACTCTCAGAGACACACTACCATCGAATGAGGTTAGTCT
+
:@BC265<@@9555;;;>>@?>BCD@DBA?A?:499.47><@A=A@9@@6:6;BB@AAAA0B=BDE;::@>@@@5>C9:9:9$9C@B5;;;*9??<AB@@?AB::59>AA?BBB>BBBBBCCBBDCCA;;:C@DDCC>@@A;;:?A5;8:=@7@9;5;>>>:=???=?9771777/7;=??299;8?@BBAB(:;7:/./8899:.5.2779+2-22995;>@>@@??9<8999,4::5455<<=?=@BBCB8:7B?@@CBA@@::78>>AA=;AAD?B=@;;<<
@ATNG8:02244:04375
GATGGTAGTGTCATATGAGAGTGTGTACTCATTCGTTTCGAAGAGACAGGTACGTTAATAGTTAATAGCGTACTTCTTTTTCTTGCTTTCGTGGTATTCTTGCTAGTTACACTAGCCATCCTTACTGCGCTTCGATTGTGTGCGTACTGCTGCAATATTGTTAACGTGAGTCTTGTAAAACCTTCTTTTTACGTTTACTCTCGTGTTAAAAATCTGAATTCTTCTAGAGTTCCTGATCTTCTGGTATGACTAGTGTACTACTACCATCGAATGAGGTTAGTCT
+
<<:<8<=<@@<<?CFCDCCDBBBCCCA?@@@@=@BBF=CCD@BBBCCCC@DCCBB@C@BCCD=A?@CCCBBBCD@BBBCC3CC>AACD=BACC@CBC@CG@CBBBDD@B@BCCCCCACCC@C@CDCCCCCD>BBCC?BBBCCBBBDCCCCB??@@CCD@CC?C>@@CCCBBCB@BCCCC9D=A;>>>>>,>C@AA=@@FGDBCCCC?BBBB5BBBCC>A<@CA@@@CCCC?C@A@ACFG@B@B@BCBBBCCCCEDDEECBBCBB?BCDCC?CCCC?B?BB???
@ATNG8:02245:04364
GATGGTAGCGCACACATAGATACAGTACTCATTCGTTTCGGAAGAGACAGGTACGTTAATAGTTAATAGCGTACTTCTTTTTCTTGCTTTCGTGGTATTCTTGCTAGTTACACTAGCCATCCTTACTGCGCTTCGATTGTGTGCGTACTGCTGCAATATTGTTAACGTGAGTCTTGTAAAACCTTCTTTTTACGTTTACTCTCGTGTTAAAAATCTGAATTCTTCTAGAGTTCCTGATCTTCTGGACAGAGTGTGCAGATACTACCATCGAATGAGGTTAGTCT
+
444939:=@@@CCBCCCCBBECCCCCDCCBBD?A@@@;@A?B?DCCCDBB>BECEE?C@BAA@>B@CDCCAAACC?BCCCC3CC@BBED=CBBB@BCC?BC9;;BBDC@CCCCCBBB@CCC@C>BBCBBBCC<@@BB<AABBCBCBCCCCCB@@@?BBB@BB?B>@@BBBB@@A?@@BBB9B>B>BCCGC5CDCCC=A@BBBBBDBBBCEEE5;;;CC?A?AF@DDCBBBC@C?CCCCCC?BAC@CCDCCBBBBBBCCDBBBCCC@AACBB@AAAA?A=ACBAA
@ATNG8:02247:04347
GATGCGCACACATAGATACCAGTACTCATTCGTTTTCGGAAGAGACAGGTACGTTTAATAGTTAATAGCGTACTTACTTTTTCTTGCTTTTCGTGGTATTCTTGCTAGTTACACTAGCCATCCTTACTGCGCTTCGATTGTGTGCGTACTGCTGCAATATTGTTAACGTGAGTCTTGTAAAACCTTCTTTTTACGTTTACTCTCGTGTTAAAATCTGAATTCTTCTAGAGTCCTGATCTTCTGGATAGCGACGCGATATACTACCATCGAATGAGGTTAGTCT
+
<<;=@A@<99999;::=99.4;<:;<>44294944&/84:)-----66356/333(3,33884:6:9>@=///:3855999(.2.52222&.---(--6022)..7766269A=??>>:>@@=A;AAAAAA>:3899;,//;;===?????=878>9==>:>@;?:==??=<===166;9:+;6<6=;@>@,;9999),,,,,,2555+222&2666=2625505<<:7///.359933---8055;@:878::9::?AA>;;;<?;;;;6;;;B<@=@?@;;
@ATNG8:02257:04341
GATGGTAGAGAGAGCTCTCTCATCGTACTCATTCGTTTCGGAAGAGACAGGTACGTTAATAGTTAATAGCGTACTTCTTTTTCTTGCTTTCGTGGTATTCTTGCTAGTTACACTAGCCATCCTTACTGCGCTTTGATTGTGTGCGTACTGCTGCAATATTGTTAACGTGAGTCTTGTAAAACCTTCTTTTTACGTTTACTCTCGTGTTAAAAATCTTGAATTCTTCTAGAGTTCCTGATCTTCTGGGTGCGCTACAGTCTCTCTACATCGAATGAGGTTAGTCT
+
@AA<?B=DCCC?@AB;66DBBBC;;;>BCC;::;BBC>CA<@<@@A@@CC>@@BBB@G?BA990:98:@BAAABB7BB<;;);71;752'2;;;5=8938?379;;9928:?=>>BA<=>=:==?@@>>>@@A7>>B<@>>:;;=BA??>;::==1889<AA:>;>??>>>@@A588DDE5B:=8<===</:<---)------977;=====,;//-/=7<6>><@?>>>;;6;:@@=>=B7;;==8=@@A@@@A>;;;A@@@@;;;>>?@;===?9=8=A@>>
@ATNG8:02257:04349
GATGGTAGTGTCAGTGCGCGTCGTCCAGATCAGGAACTCTAGAAGAATTCAGATTTTTAACACGAGAGTAAACGTAAAAAGAAGGTTTTAACAAGACTCACGTTAACAATATTGCAGCAGTACGCACACAATCGAAGCGCAGTAAGGATGGCTAGTGTAACTAGCAAGAATACCACGAAAGCAAGAAAAAGAAGTACGCTATTAACTATTAACGTACCTGTCTCTTCCGAAACGAATGTAGTAACATAGATATACGTATAGCTACCCATCGAATGAGGTTACGTCT
+
A@A@=BDCAA@C?>;;BA?;566<@8=<;;B::45599<84443885:5;;877777$35:89333::::=3;833333$33,31777&3,3606555555550505=9==?:=====>=>A>>>==>CD=???A:<896----+-4;;A;=:997;;;27:<<>>:<@:?<=186;;;(555-2999:*6627525:67774989:;A8=7:////4:///9992815;>3;8=6/---2--(-566323225556662225222'22225/588839-2255..
@ATNG8:02258:04385
GATGGTAGCACGACACGACGATGTGTACTCATTCGTTTCGGAAGAGACAGGTACGTTAATAGTTAATAGCGTACTTCTTTTTTCTTGCTTTCGTGGTATTCTTGCTAGTTACACTAGCCATCCTTACTCGCTTCGATTGTGTGCGTACTGCTGCAATATTGTTAACGTGAGTCTTGTAAAACCTTCTTTTTACGTTTACTCTCGTGTTAAAAATCTGAATTCTTCTAGAGTTCCTGATCTTCTGGGTCTCTCTCTCACGCACTATCGAATGAGGTTAGTCT
+
BBCA:A?BA0//:<<<;666655<<<>@>?AB@BBBB<B@=A@CBCC;<;?@AB:903498:47;7:>?<@?>37,333333#3;49=?=5<783,333,3;6<8888:59==;7757/27:5::;;;<<=>=AA;;5;;;;;====<;;@@?<<7;//)//16/65;>=///:6///35)54:555555'76555,5:967-----)-777+797530549@;>=>::7<5<59A89/-*---5.---22...555777775./-22,--.7274777;8
@ATNG8:02264:04345
GATGGTAGGCGTGTAGAGTCTGCCCAGAAGACAGGAATCTAGAAGAATTCAGATTTTTAACACGAGAGTAAACGTAAAAAGTAAGGTTTTACAAGACTCACGTTTAACAATATTGTAGCAGTACGCACACAATCGAAGCGCAGTAAGGATGGCTAGTGTAACTAGCAAGAATACCACGAAAGCAAGTAAAAAGAAGTACGCTAATTAACTATTAACGTACCTGTCTCTTCCGAAACGAATGAGTACGATGAGATCTCGTGTGCTACCATCGAATGAGGTTAGTCT
+
888;8A00+9555=666>>>;;;=4:;<755555./)//////)55.55<<=@@???+505:<<@???;=?8:/0/;;;)///381666*6996:333893333(349;3622+22599776//...55582222:6:7777;;97;;AAC?BBBA????>998;9805=8;;;043777.3331333;;;+==6<:=<<832.548379//,/7=<=>=8<;=<;::=A8566,5==;788=988;;;:;@??>=;;337229::4:233;6867;161///77
@ATNG8:02265:04341
GATGGTAGAGTACAGTGTAGTAGACCAGAAGATCAGGAACTCTAGAAGAATTCAGATTTTTTAACACGAGAGTAAACGTAAAAAGAAGGTTTTTACAAGACTCACGTTAACAATATTGCAGCAGTACGCACACAATCGAAGCGCAGTAAGGATGGCTAGTGTAACTAGCAAGAATACCACGAAAGCAAGAAAAAGAAGTACGCTATTAACTATTAACGTACCTGTCTCTTCCGAAACGAATGAGTACACATCGTCGTGTCGTGCTACCATCGAATGAGGTTAGTCT
+
<>>@@CCCCCBBBCCCCCCCBCCCC@BBC@CBBB?@=@?AADBBBA?AA?A?BBBBBBBBB)B?CCCCCBAAFDD>BB;;;;;*:D?B@HEEH5GCC@<;;BDDDDC@C@BB?BAA?BABBEBB@BBBDDBB@B?BCCC=?ABB??>>9?;@@@?BDCBCABC?CCCABA>BB@>>?599999,9<:488898(6>9?;;;@@@A=595:<//*/59;@<@>@BBBBCC?B?CCC>CCC>AAAAABBBBCBA@?AB??>BB999BBB?AAACC@BA@@4939A???
@ATNG8:02267:04344
GATGGTAGCGCACACATAGATACAGTACTCATTCGTTTCGGAAGAGACAGGTACGTTTAATAGTTAATAGCGTAACTTCTTTTTCTTTGCTTTCGTGGTATTCTTGCTAGTTACACTAGCCATCCTTACTGCGCTTCGATTGTGTGCGTACTGCTGCAATATTGTTAACGTGAGTCTTGTAAAACCTTCTTTTTACGTTTACTCTCTTGTTAAAAATCTGAATTCTTCTAGAGTTCCTGATCTTCTGGTAGAGCGTGCATATATCTACCATCGAATGAGGTTAGTCT
+
44;=8<=B;95556<;;;>>;55555:9=@;;5:9:=:@@=@8996;;AB89=9944)4.44<B2;6;;99://)/72/////$///(388:0455=9==>8<<.6555<<9<BBBBBBC@BBB>@<CC;;;BBC=@@BB@CCCBB@@@BBBBBBBCC?;<;@AA@E=@@B@@>@@B=?999:*9;>299BBA0>>>==,65>;<<@7668=???+B@@?@4:4:D=A@@;;:;6:;AAB@@@>?AGAIAAAB;:;;;9>@?>>?@;;5;900:6000@;@;BCCFB
@ATNG8:02268:04345
GATGGTAGGCGAGAGTGAGACGCAGTACTCATTCGTTTCGGAAGAGACAGGTACGTTAATAGTTAATAGCGTACTTCTTTTTCTTGCTTTCGTGGTATTCTTGCTAGTTACACTAGCCATCCTTACTGCGCTTCGATTGTGTGCGTACTGCTGCAATATTGTTAACGTGAGTCTTGTAAAACCTTCTTTTTACGTTTACTCTCGTGTTAAAAATCTGAATTCTTCTAGAGTTCCTGATCTTCTGGGTCTACGCTCGTCGCGCTACCATCGAATGAGGTTAGTCT
+
55>>;?BB@BCBBBBACCCFGBBBBAB@AA@@=AAAA;BA>B><;;CCBB?CBB:84:=@@@A>A?BBBBB>=@C@A?@@@.??<@ADC>@BBB?BBC?BB598BEFD?A????>==;AAA6868;>@@A??;AAAA6::@@A@@>>><>@8::@:=>><AA<A:>>AAA@@@A9==AAA6A:=677676(8>=>?9?=====@>>>5;;;;+;===A=A<??<@BA??>=:<<@@@@@@7:;AD;@@@>>>???AA>>=>>>>@=A>==A=@<::6:166:::
@ATNG8:02269:04354
GATGGTAGTATATCGCGTCGCTATCCAGAAGATCAGGAACTCTAGAAGAATTCAGATTTTTAACACGAGAGTAAACGTAAAAAAGAAGGTTTTACAAGACTCACGTTAACAATATTGCAGCAGTACGCACACAATCTAAGCGCAGTAAGGATGGCTAGTGTAACTAAGCAAGAATACCACGAAAGCAAGAAAAAAGAAGTACGCTATTAACTATTAACGTACCTGTCTCTTCCCGAAACGAATGAGTACACACCTCTCATATGACTACCATCGAATGAGGTTAAGTCT
+
;8//+/99445;999;556666<<@8>9;79ABBBB>@;;@@@9/04::)/)////4444$3499455<:::::3////////#//)55:<=0665.55655;=98287/0)///)//:8;;>;;;==@;;;;7???>:==000//63:5:5505=:::;:94977,7>=8>?133:6;9777(335.222222#26382228876616,22583:49299@;>;:::33-//(///(///(/6668;888//*.755677:=<<:B=8=<988477/959)/)0:0/
@ATNG8:02269:04372
GATGGTAGCATCATGCATATCTCACCAGAAGATCAGGAACTCTAGAAGAATTCAGATTTTTAACACGAGAGTAAACGTAAAAAGAAGGTTTTACAAGACTCACGTTAACAATATTGCAGCAGTACGCACACAATCGAAGCGCAGTAAGGATGGCTAGTGTAACTAGCAAGAATACCACGAAAGCAAGAAAAAAGAAGTACGCTATTAACTATTAACGTACCTGTCTCTTCCGAAACGAATGAGTACGTGTGCGACGTGTCTCCTACCATCGAATGAGGTTAGTCT
+
49?<9=BCEDCCCCCAA@@@CCC@@<@@@;:@B@@?;>7=??AABB>???E@BAAAABBB1C?BACBBBBB98827:<BBBB5BB=A5;;;*9BC@CDCBGEGDD?B?BB?ACC>AAAABCCCCDCDCCBBC@BCBB???@?@?@@=A>A;;8;CCCBBAC@CBBBBB?@A<999:@@AA@9=::3:9999:%8=:=988@BCAA;A=AA>>;=8;<@@@>ABBABBB<A>ABB<ABA>999AABBBBBBBBBD>=>>@@?C;?@A<AAAAA<==;;79=BC???
@ATNG8:02270:04368
GATGGTAGTATAGAGCTCTACATAGTACTCATTCGTTTCGGAAGAGACAGGTACGTTAATAGTTAATAGCGTACTTCTTTTTCTTGCTTTCGTGGTATTCTTGCTAGTTACACTAGCCATCCTTACTGCGCTTCGATTGTGTGCGTACTGCTGCAATATTGTTAACGTGAGTCTTGTAAAACCTTCTTTTTACGTTTACTCTCGTGTTAAAAATCTGAATTCTTCTAGAGTTCCTGATCTTCTGGTATACACACTCGCTCGCTACCATCGAATGAGGTTAGACT
+
9:9646=BGDDBBCCDCCBCBBBBFCFJCCB@=?:::5;@?C?@@?BBCC@BB898?B@BBAB?C>C<=>CCBBA??@CCD.:87;:AA:@BBC99:B@C@:=>@@AA:>>@@A>>><===;>;>>>>:;;@<??AA7::>===??A@@??;;;>5888:>>;@<?@@B>=>??:==@DD;A;?:?CCCD/DD:::0:===<=><==4::::+::;;B=A<??=A@@=>=><><@@@@@@<>>=<AA>>=C>>>>>>>??AAAAA=?;7660---3070777A?
@ATNG8:02271:04356
GATGGTAGTGTGTCTCTGAGAGTAGTACTCATTCGTTTCGGAAGAGACAGGTACGTTAATAGTTAATAGCGTACTTCTTTTTCTTGCTTTCGTGGTATTCTTGCTAGTTACACTAGCCATCCTTACTGCGCTTCGATTGTGTGCGTACTGCTGCAATATTGTTAACGTGAGTCTTGTAAAACCTTCTTTTTACGTTTACTCTCGTGTTAAAAATCTGAATTCTTCTAGAGTTCCTGATCTTCTGGAGATATCATCAGCGAGCTACCATCGAATGAGGTTAGTCT
+
@@AA@CCCCCBBBCBCCFBBBBBBCCCCCCCC?BBDD=CA?C?CCCCCDCACCCCC@C@CBBB@D@CCCCB;;;C?@@@@@0@A<AABB=BDBB?BBC?BC?CBCCCJGDCCBCBBB@BCC@C?CCDBBBCD<A@AB@DCCBBBBBCBBBFBABA?CBC@BB?B@BBCCDCCCC@B@@@>7==@;::9:9*;BBBF>AADCCCGAAA@CCCD5CCCCC@C?BD@CCBBBBB?B?BBACCC?BBD@BB@BBDDCCCCCCC@@@CDD@CCAAB@CC9999=CCBAA
@ATNG8:02271:04359
GATGGTAGTGATACAGATCAGACACCAGAAGATCAGGAACTCTAGAAGAATTCAGATTTTTAACACGAGAGTAAACGTAAAAAGAAGGTTTTACAAGACTCACGTTAACAATATTGCAGCAGTACGCACACAATCGAAGCGCAGTAAGGATGGCTAGTGTAACTAGCAAGAATACCACGAAAAGCAAGAAAAAAGAAGTACGCTATTAACTATTAACGTACCTGTCTCTTCCGAAACGAATGAGTACTGCGTCTCACTCTCGCCTAATCGAATGAGGTTAGTCT
+
ACBB?BCCCCBCCCDCCCCCCCBBD?BBB?BBBBAA?A@BCBBC@@=?B?C@BBBBBBBB3B?BBAABBBB???8=8?BGGG5BB?A>BBB:BBCACCCCGCBBA@B@BB@BBC?BBBBCBBBCCCCCBBBD@CCBB?AAABA@A@<A?B@@>@FCCCAAB?BAABBB@BA<>><2999999+999399999:%0<7=///=;AAA:>:=A??5:5;;@@B?CCCBA@@<?<?AA<ABB?999BBBBBDCCBABCCBBCCACA?BB?BAAA@BBBB@B?CCBBB
@ATNG8:02273:04344
GATGGTAGTCTCAGATAGTCTATAGTACTCATTCGTTTCGGAAGAGACAGGTACGTTAATAGTTAATAGCGTACTTCTTTTTCTTGCTTTCGTGGTATTCTTGCTAGTTACACTAGCCATCCTTACTGCGCTTCGATTGTGTGCGTACTGCTGCAATATTGTTAACGTGAGTCTTGTAAAACCTTCTTTTTACGTTTACTCTCGTGTTAAAAATCTGAATTCTTCTAGAGTTCCTGATCTTCTGGCTCTCGTAGACAGATACTACCATCGAATGAGGTTAGTCT
+
5:<<:==BCCDDCCCCCCBBBCCDDCDBBBBA>@@@@8@A=B=ACCCDCC?CC@@@@C@CCCC798:CCBBBAAA;????>,>?<?@BF?AACC?BBC@BB:;;ABCC@CCCDCCCC?BBE@C@CBBBBBAA<@B@@<AAABDBBACAAAD@@@C?DCB?BB>A?BBBBBBCCC;;;FGG;C@C@BBCCC5CDEDD=AACCGDCBBB@DDDD5CCABC>B>BE@CCBBBCB@C@BABCDD?B?A>ACCCBBBBCDCCBBBBBCCC@AABBE>898A>A=BBBBB
@ATNG8:02275:04348
GATGGTAGCGCATATCAGCGCAGCCCAGAAGATCAGGAACTCTAGAAGAATTCAGATTTTTTAACACGAGAGTAAACGTAAAAAGAAGGTTTTACAAGACTCACGTTAACAATATTGCAGCAGTACGCACACAATCGAAGCGCAGTAAGGATGGCTAGTGTAACTAGCAAGAATACCACGAAAGCAAGAAAAAGAAGTACGCTATTAACTATTAACGTACCTGTCTCTTCCGAAACGAATGAGTACTGCGTCTCACTCTCGCCTACCATCGAATGAGGTTAGTCT
+
CBBB?BAA@BDCCCCCBCC@>@;;;/;BB=@A@@@?4;7;@A@@@@9?=9=:774459::;#5699;>?>>>>CD>B;@@BAA,;;5;5;;;*9<<9666?>>>>>?A?AD?;;:8::??@ABBCCCCDDDEC?CCCC?CBBA@@@A=B=B:::;DCCDDBB?ACCBBB?BB>BBA8<<888*9==9:::::(8@<A>?@CBD;;7;9==?@:=8<9>>@;@@BBBCC?B?AAA<ACC@BABCCCCCBAABBAABAAA@ABC@CDD@DBBAA>AABA=A>ABABB
@ATNG8:02278:04381
GATGGTAGCATCTGCATATCTCACCAGAAGATCAGGAACTCTAGAAGAATTCAGATTTTTAACACGAGAGTAAACGTAAAAAGAAGGTTTTACAAGACTACGTTAACAATATTGCAGCAGTACGCACACAATCGAAGCGCAGTAAGGATGGCTAGTGTAACTAGCAAGAATACCACGAAAGCAAGAAAAAGAGTACTCTATTAACTATTAACGTACCTGTCTCTTCCGAAACGAATGAGTACTATGTAGAGCTCTATACTACCATCGGAATGAGGTTAGTCT
+
44995<<<<=;66==<<>B<;<@>:C;;99D>AAA<>?CCB;;9?<::097==???@A@2?;@B?AACAB=<<599;::99'9?;@2995&5<<9>CBA@::9=A=AB>BBB@BBC<;;@@@AAAABBCD?BBBB@::;;A@@C?B?BAB?CCBCBB;:8;@??AC<:?9=BA;>=000(//6069999)333;8:>?;=?5:49@@@4:48>>;;5;===>?A=B=>>=5=88187559==;;88<CA=;>?===>>>@?>9:9//+-433--).276689
@ATNG8:02281:04388
GATGGTAGTGATACAGATCAGACACCAGAAGATCAGGAACTCTAGAAGAATTCAGATTTTTAACACGAGAGTAAACGTAAAAAGAAGGTTTTACAAGACTCACGTTAACAATATTGCAGCAGTACGCACACAATCGAAGCGCAGTAAGGATGGCTAGTGTAACTAGCAAGAATACCACGAAAGCAAGAAAAAGAAGTACGCTATTAACTATTAACGTACCTGTCTCTTCCGAAACGAATGAGTACGAGAGTCAGAGCAAGCTACCATCGAATGAGGTTAGTCT
+
<;<=??@@DCCCBCDABBBCGDCCC?BBC@CBBBAA>A?AAABA@@?99476>>>A@AAB2A?BBBBBBABBBB9@ABDDDD2BB@C=@A@9ACC@CCCCBDDCD@C?@@>@BD=AAA?@@CCCCCCCBBAD@CCCC@BAAAAAAB>B@C99:;ABCCDBB?B??@BB?BC@AAA?BAABA2999;99999(9A;B;;;?BBBB<@<?>==5;5;ABBB@CCBBAAA<?<?AA<ABB@AAABCBBBBBBBBCBB???B;?;>;;5;=;;;9>=;;5;:>AAAA
@ATNG8:02285:04373
GATGGTAGCTATACGTATATCTATGTACTCATTCGTTTCGGAAGAGACAGGTACGTTAATAGTTAATAGCGTACTTCTTTTTCTTGCTTTCGTGGTATTCTTGCTAGTTACACTAGCCATCCTTACTGCGCTTCGATTGTGTGCGTACTGCTGCAATATTGTTAACGTGAGTCTTGTAAAACCTTCTTTTTACGTATACTCTCGTGTTAAAAATCTGAATTTCTTCTAGAGTTCCTGATCTTCTGGTAGAGCGTTCATATATCTACCATCGAATGAGGTTAGTCT
+
@AA?=@<ABAC@AAA<@@ADDCCBAA:69A<@8@@@C>BB?B?;:9AB@@>?BBCC?C@BAAC?B=?@CBB743;67:888$9838333(3;9>/73;;<@:=:93;A6>=B>>=??=AAA=D=AA@888;=:=>??:=>=A>>=:::>???@==:>AA=AA:=:;;;@===?@688DKD5A7;7;;AAB/??@>>>A===B=///:6::::+;:<<=9>?7?A;>:88@@@=D=B?;;;D>A@@<???@@;;;<?;;;==>>??><?=7669///96=065535
@ATNG8:02289:04351
GATGGTAGCTCTGCTCTGACTCTCGTACTCATTCGTTTCGGAAGAGACAGGTACGTTAATAGTTAATAGCGTACTTCTTTTTCTTGCTTTCGTGGTATTCTTGCTAGTTACACTAGCCATCCTTACTGCGCTTCGATTGTGTGCGTACTGCTGCAATATTGTTAACGTGAGTCTTGTAAAACCTTCTTTTTACGTTTACTCTCGTGTTAAAAATCTGAATTCTTCTAGAGTTCCTGATCTTCTGGGCTGCGCTGATATGCGCTACCATCGAATGAGGTTAGTCT
+
444:7<=BCBBCB@@BBBCCDCC999<<<<::38445/6;?G?BBAABHHAICCCC@G@DDBB:CB@@<CBBBAB=ABAAB2BCADDED<BA<;7;BB>AB>;;;AACACCCCC@@@?BAB>A>BCC@BABD@CBBB>B;;;AA@;;;@@AA@???B@A@BB?B?A:;;BBBJFADCCCC=C?D?CBBCC2BBEEI>BCCCDDC;;;5;;;;*;@@;;5;<;;5;@@BBCC@B@BBBB@@48000+0000@@@?A999>><>?>@;996==8<<;?7?8BCCCC
@ATNG8:02247:04397
GATGGTAGAGTATCATGTGTATCTCCAGAAGATCAGGAACTCTAGAAGAATTCAGATTTTTAACACGAGAGTAAACGTAAAAAGAAGGTTTTACAAGACTCACGTTAACAATATTGCAGCAGTACGCACACAATCGAAGCGCAGTAAGGATGGCTAGTGTAACTAGCAAGAATACCACGAAAGCAAGAAAAAAGAAGTACGCTATTAACTATTAACGTACCTGTCTCTTCCGAAACGAATGAGTACTATAGACTATCTGAGACTACCATCGAATGAGGTTAGTCT
+
::::=556@ABCCCDCCBB@@@AA@;><<5>@BBBB?A@DDCCBBC@CC?B?B@@BBAAA2B?BBCBCCCEBBB>BBCBBBB0BA<@=@BB6BCC?BBCCCC@::58:<;4<@;6<C??ACDCCCCCCCCCB@@@AE@;:;CBBAB>B?CCB?BBBAAA@?<?AA???>@B?AAA:==999,9981999999%0>9//./88>=><>=A>>><>=;:AA@=@BBBBBB@D@BBB<BAB?A???AAA?@@BCECBBBBBBBB;;;DB?BBBBB>AABB@B@ACBCC
@ATNG8:02250:04439
GATGGTAGCGCATATCAGCGCAGCCCAGAAGATCAGGAACTCTAGAAGAATTCAAGATTTTTAACACGAGAGTAAACGTAAAAAGAAGGTTTTACAAGACTCACGTTAACAATATTGCAGCAGTACGCACGCAATCGAAGCGCAGTAAGGATGGCTAGTGTAACTAGCAAGAATACCACGAAAGCAAGAAAAAAGAAGTACGCTATTAACTATTAACGTACCTGTCTCTTCCGAAACGAATGAGTACGTGTGCGACGTGTCTCCTACCATCGAATGAGGTTAGTCT
+
:;;<?BCBBBDDB<@<<999==555)5;;7<?>?@@<@>?;?=<><773-7-33,5AFFFD1C>BBBBA9;6BBC=A;;9:::(9949.555&5;;6<;::9A??A?A>AA?AAB=AAA?@AECCCCBBBCBC@CCBA?@CBB@@@B=A>B<;7<BBABBBC?BBB@=:6..*..-378677.733,//////#/85///7:????58456996<8==BGE@CB@@:99<@29:9.49929?B?BCC>?=@998<=;;?AABB@@?>?AA=@B<888?=A189??>
@ATNG8:02251:04410
GATGGTAGACATATCTACTCTCTGTACTCATTCGTTTCGGAAGAGACAGGTACGTTAATAGTTAATAGCGTACTTCTTTTTCTTGCTTTCGTGGTATTCTTGCTAGTTACACTAGCCATCCTTACTGCGCTTCGATTGTGTGCGTACTGCTGCAATATTGTTAACGTGAGTCTTGTAAAACCTTCTTTTTACGTTTTACTCTCGTGTAAAATCTGAATTCTTCTAGAGTTCCTGATCTTCTGGGCAGACTCTCACACGCCTACCATCGAATGAGGTTAGTC
+
AA@=@CCDDDCECCCCCCBBBC;;<CBCEBB?BCDD=A@685:??CCCC@CC>>>?B?BCCD>A?BABBCEAAB>A==>=/;:4999:1;??A=AAB?BB<;;?C>>:>A???A==9==?;A;AA>>=<>?;>>??188@>>>>CC;;;A???B=;;;<@@<@=@@@B@@>;;78>ABB2B;>988889(/<----(------7986655'2777;6;67;3;@@A8::<>=AAAA??;>>>D:=>>>???@@@>>>A@7<<@99677<7777?:?:;632
@ATNG8:02253:04408
GATGGTAGTGTCAGTGCGCGTCGTCCAGAAGATCAGGAACTCTAGAAGAATTCAGATTTTTAACACGAGAGTAAACGTATAAAGAAGGTTTTACAAGACTCACGTTAACAATATTGCAGCAGTACGCACACAATCGAAGCGCAGTAAGGATGGCTAGTGTAACTAGCAAGAATACCACGAAAGCAAGAAAAAGAAGTACGCTATTAACTATTAACGTACCTGTCTCTTCCGAAACGAATGAGTACATAGATATACGTATAGCTACCATCGAATGAGGTTAGTCT
+
:84505=>BBBCC996;;655;;:<7:?;599599<3:5:>?>@<>943-328;773<<=)><?CBCBBB@AAD>99;@>B@8@@=A5;;;.;AB?CBCB;;:@@<@>BD@BBB@ABACIICDBB@@@;;;:6;>@@?AAAA???@;A5;9:3:@@@BB::5:BBB??>?B>BBB=?;@<<6///1/////(/;7=;;;>>====D<B>==6:5::@@C?CBAAB@@=?>A@A=B::8:AAABCDBAAAACBB?@;@A@@@D@<<7//-794-///*/3;>>B>
@ATNG8:02254:04395
GATTAGCACGACACGACGATGTGTACTCATTCGTTTCGGAAGAGACAGGTACGTTAATAGTTAATAGCGTACTTCTTTTTCTTGCTTTCGTGGTATTCTTGCTAGTTACACTAGCCATCCTTACTGCGCTTCGATTGTGTGCGTACTGCTGCAATATTGTTAACGTGAGTCTTGTAAAACCTTCTTTTTACGTTTACTCTCGTGTTAAAAATCTGAATTCTCTAGAGTTCCTGATCTTCTGGAGATATCATCAACGAGCTACATCGAATGAGGTTAGTCT
+
BCC<BBCCDDDDCC;999665:ABCB@@0000IAD?AC@C?CCCCCBC?BCBBA@C?CCDD>@>ABBBCCBCC?AAGDF2AA?BBCC=A???;>??=AC<??BCBB?999BB@AA<AAA;@<@@>>=>@D=B???:>>@???===@BBBAAAA<>===;:7;=>>>AA@@>>:>@ABB;B=B<:::::):=666069:///>:9<18888(8>A=@9=9///=@@:9:9@///::??:>=B<>>>@@AAB;;;;>>@@A@B?;::AA<>>?D;>;>BA??
@ATNG8:02261:04398
GATGGTAGTGTGTCTCTGAGAGTAGTACTCATTCGTTTCGGAAGAGACAGGTACGTTAATAGTTAATAGCGTAACTTCTTTTTCTTGCTTTCGTGGTATTCTTGCTAGTTACACTAGCCATCCTTACTGCGCTTCGATTGTGTGCGTACTGCTGCAATATTGTTAACGTGAGTCTTGTAAAACCTTCTTTTTACGTTTACTCTCGTGTTAAAAATCTGAATTCTCTAGAGTTCCTGATCTTCTGGTAGAGCGTGCATATATCTACCATCGAATGAGGTTAGTCT
+
<<==@BCBCBHCDCBAAACA@ACBBBA@A;:;5:@@B;;;6;6;CCCBCB=;;9A@8<8<<<<5;6?@@>>//)/:6::<<<*//,5::?2>>@@:@@@>AB8;;BCDGBHGECCBCCACBB@B@CCCCAAAB?CCCC>AAECCCCCCCBBBBAA@@BBA?AD?C7:;A@@@DCC?BAAAB7A>C@;;;;;*;BBBC>BBBBECCAAA>AAAA0@AABC>B?BCCBBBBAA>A?AAABBE:;:C@CCCDCBBBBB@@@AA@A@@@<@@@AB<????<?>ABBBB
@ATNG8:02273:04397
GATGAGACACGTCGCACACGTACTCATTCGTTTCGGAAGAGACAGGTACGTTAATAGTTAATAGCGTACTTCTTTTTCTTGCTTTTCTGTGGTATTCTTGCTAGTTACACTAGCCATCCTTACTGCGCTTCGATTGTGTGCGTACTGCTGCAATATTGTTAACGTGAGTCTTGTAAAACCTTCTTTTTACGTTTAACTCTCGTGTTAAAAATCTGAATTCTTCTAGAGTTCCTGATCTTCTTGATACACTCATGTGCACCTACCATTCGAATGGAGGTTAGTCT
+
55558@@@A<9699955554455////)/77;/<<7;7555=;::;9:9558A9ABCC;>58847=<>;=6=??@?2?B<>0000&///9938.2+2723565//(-42-..6649999=5777586<<8:>>C=AA@@@>>>>>==<:766)///(/739;A>?:88A;;475556'51815////'/7///'.(.53538;;>46666(6///6165==<@AAAC??7;6;>>>==5;;8=?@@AAB@9677:@>660222-22),,7079,33-2(--555
@ATNG8:02277:04411
GATGGTAGTAGTACACTAGTCATACCAGAAGATCAGGAACTCTAGAAGAATTCAGATTTTTAACACGAGAGTAAACGTAAAAAGAAGGTTTTACAAGACTCACGTTAACAATATTGCAGCAGTACGCACACAATCGAAGCGCAGTAAGGATGGCTAGTGTAACTAGCAAGAATACCACGAAAGCAAGAAAAAGAAGTACGCTATTAACTATTAACGTACCTGTCTCTTCCGAAACGAATGAGTACTGTATCTATGTGTGCGCTACCATCGAATGAGGTTAGTCT
+
BB;;8;=BCABADCBDCDBBBCBBA?@@@=@A@AAA5<5:;CCBCC@CD@C@BBBCBCBB2A>BCCBCCBA@@A9:9;EDDG3BB?B4:;;6:CB?AAACBDDCB@BACC@BCC=??BBCDECCC@@@BBBB@BBBD?BBB@??00,0:@<@>@ABABBBC@BCBBBB@DC@AAB>AADBB=??;5;====.9<7<///7=A>><>=??;;7;=@?BAA?ACCBCBB?B?BBB9A9:49??BABBBBBCECBBCB@?==;;;=@@=B@???<>B::8:?A@:;:
@ATNG8:02279:04428
GATGGTAGCGCGACGAGCGTAGACCCAGAAGATCAGGAACTCTAGAAGAATTCAGATTTTTAACACGAGAGTAAACGTAAAAAGAAGGTTTTACAAGACTCACGTTAACAATATTGCAGCAGTACGCACACAATCGAAGCGCAGTAAGGATGGCTAGTGTAACTAGCAAGAATACCACGAAAGCAAGAAAAAAGAAGTACGCTATTAACTATTAACGTACCTGTCTCTTCCGAAACGAATGAGTGCGAAGTCAGAGCAGAGCTAATCGAATGAGGTTAGTCT
+
:<9:7;;:;=A>==;59959<;544)4<;7=?C@@@696:>===7913;17,77773;;;+;6;?878>??=AA8<7:5999(9949.599&5<<8>C:;9:AAB<B??;7;==>=B=:??@@;;;;;<<<=;>BBB>AA?@@@@@@@@@00-0@>>@@?@@DCCBAA<?>==?</77788*3323255566%6:4:55699<>@:<99A;;4<499@@C?988A?AA<>;<==6<?>4333;;88887=BBBBB<B@:?BB>>;>CAA????A?@:???@A
@ATNG8:02280:04428
GATGGTAGATACTCGCTGATACACCCAGAAGATCAGGAACTCTAGAAGAATTCAGATTTTTAACACGAGAGTAAACGTAAAAAGAAGGTTTTACAAGACTCACGTTAACAATATTGCAGCAGTACGCACACAATCGAAGCGCAGTAAGGATGGCTAGTGTAACTAGCAAGAATACCACGAAGCAAGAAAAAGAAGTACGCTATTAACTATTAACGTACCTGTCTCTTCCGAAACGAATGAGTACTATAGACTATCTGAGACTACCATCGAATGAGGTTAGTCT
+
?CDE@AB<BBCBCC<:;BC<@@;;;6;@@@CCBBBA<?9?@?>?9:37;8=8@A?<;;<=,;8>AAAAA?@?BF>>:@CCCC2;;5;99@@0ACC?BACCCCCBB>A=A@=AAB>@?BCBCCCCCCBCCCCC@C;;:=@@=@:::A>B@B@@?@BCCAAAC?CCCCCB>AB?BBB40000,/8;695556(7=4<;===@@@>:>9868;4;9=>BCC@CB:99@A=@=999/77728ABBBAACCCCA==AAACBBAA@??CH@CAAAB?AAAD@C?AB:9:
@ATNG8:02282:04401
GATGGTAGGCACTGCGCACACATCCCAGAAGATCAGGAACTCTAGAAGAATTCAGATTTTTAACACGAGAGTAAACGTAAAAAGAAGGTTTTACAAGACTCACGTTAACAATATTGCAGCAGTACGCACACAATCGAAGCGCAGTAAGGATGGCTAGTGTAACTAGCAAGAATACCACGAAAGCAAGAAAAAGAAGTACGCTATTAACTATTAACGTACCTGTCTCTTCCGAAACGAATGAGTACTACTCTCAGAGACACACTACCATCGAATGAGGTTAGTCT
+
9:9:=@A@;AB@@AAC@ABCBBCCC>CDC?A@CB;;:;@BCC@@@EABC@B?AAA@C@AB2B?BCCABBAD98848@ACDEC5BB>A4;;;-;BB@CBBECBCBE=@=@@<@CC<??BBCCGDCCBBBF@@@@B@@A=???@AABB>A?A;;9;BCCEDCC@???BBA@CC@BBB<??CBA;=8938DDDE/=>:=????A@??<?=A>>><@<@@CBB?BBBBBBC?B?BBE>CAA>ACDAAABB;??>>??<999>?>;;;AA=AAAA@189993:3:=B@?
@ATNG8:02282:04403
GATGGTAGCGCACACATAGATACAGTACTCATTCGTTTCGGAAGAGACAGGTACGTTAATAGTTAATAGCGTACTTCTTTTTCTTGCTTTCGTGGTATTCTTGCTAGTTACACTAGCCATCCTTACTGCGCTTCGATTGTGTGCGTACTGCTGCAATATTGTTAACGTGAGTCTTGTAAAACCTTCTTTTACGTTTACTCTCGTGTTAAAAATCTGAATTCTTCTAGAGTTCCTGATCTTCTGGTATGACTAGTGTACTACTACCATCGAATGAGGTTAGTCT
+
8844.499:@A@<BAA;;6AAB@99;BBAABC7A594)594;8==@?>>@9==@@?;;:=<AC>B=@BB;:;@@A<@@A@?,99233:<2556>9<<>:6646>BCCC@CHHCBAAB>BCGADAGGAAACAA=@AAA7;<BBC;;;DCCBBBB@@>ACC@CC@D;;;A@@BCCC8;;A@A3A=@>;<<<.:@@@@6;;B;;;AABB?CCCC1A@@9949;@A=BBCBBBC?B=@@??;;4::;4;AB@@ABBCBA@A??>BBAA=999@A?@@@@>A>AC@@@
@ATNG8:02287:04430
GATGGTAGCACGAGTCACTCATATCCAGAAGATCAGGAACTCTAGAAGAATTCAGATTTTTAACACGAGAGTAAACGTAAAAAGAAGGTTTTACAAGACTCACGTTAACAATATTGCAGCAGTACGCACTATCGAAGCGCAGTAAGGATGGCTAGTGTAACTAGCAAGAATACCACGAAAGCAAGAAAAAGAAGTACGCTATTAACTATTAACGTACCTGTCTCTTCCGAAACGAATGAGTACCTCTCAGACGCTCGTCCTACCATCGAATGAGGTTAGTCT
+
95::5:BA@BC@;;=BBHKECAAAB7@;C?@ACB:;:;ACCDCCBB>A@=?;:::98989)9=ABBAAACBBBB9=>;;;;;*;;5;;ABB7AAC?CAACHDDCB?B@CC?CCC?BABCCCCCCDCDCBBCCCCC?BBBABBBB?A>AAA=??CC:::C@CCBBAA>AA<AA@>AA???8???>BBCFC3BB??9:9AA@BE?B?BBBB?B?BBBAA=@AA?>>>;@<=<<5=BB?BCBBBCC?BBBBBCCBBBBBBBB?BCD@BBBBB@BBCC?C?BB>>>
@ATNG8:02288:04406
GATGGTAGTGTCAGTGCGCGTCGTCAGAAGATCAGGAACTCTAGAAGAATTCAAGATTTTTAACACGAGAGTAAACGTAAAAAAGAAGGTTTTACAAGACTCACGTTAACAATATTGCAGCAGTACGCACACAATCGAAGCGCAGTAAGGATGGCTAGTGTAACTAGCAAGAATACCACGAAGCAAGAAAAAAGAAGTACGCTATTAACTATTAACGTACCTGTCTCTTCCGAAACGAATGAGTACTTCTCTCAGAGACACACTACCATCGAATGAGGTTAGTCT
+
//99256:.0/9////9555;<==B;A;9<<@@>?2:49?=<933-3/)/)//)/66::;+:57889:::333;/33//////#//)/4:;</==A<@>>?>=BBB?B?BD?BAA?AACBCCCCCBBBEDCBB?BBA@=AA@@ABCB@B?BAA=AAAAAABA@CDBAAC@CC?99930000*0:61666666%:=:@@>@>>>==;?;<=??;A=@?B@@=@ABAACA;=8999/89829A??>??D=A:98:;==>>>@@;:8AA177:::=ABBA?B@BBBBB
@ATNG8:02290:04417
GATGGTAGCATCATGCATATCTCACCAGAAGATCAGGAACTCTAGAAGAAATTCAGATTTTTTAACACGAGAGTAAACGTAAAAAAGAAGGTTTTACAAGACTACACGTTAACAATATTGCAGCAGTACGCACACAATCGAAGCGCAGTAAGGATGGCTAGTGTAACTAGCAAGAATACCACGAAAGCAAGAAAAAAGAAGTACGCTATTAATATTAACGTACCTGTCTCTTCCGAAACGAATGAGTACGATGAGAGAGCTCTCTCTACCATCGAATGAGGTTAGTCT
+
A@AA7;;;666>?@DC==;;;;:;B466==<AA@<:6::0//988=9773(3133377;;77$74;883338888;.73444499#99899?@@2===7585.-----43:8<>:<>>455;;<566<BB;999@@;?C@@=@AA@@???9@=A;;79BABCCCE@@??BBE?BB?BB@8=<737(777/9CCCCD)A=86628;577;.5.255;C477>::4;@@@AAB@A3898-78718;;::888::::;;:8:67775//553(..33705522+2+23333
@ATNG8:02291:04400
GATGGTAGGTGCACATGAGTGTATCCAGAAGATCAGGAAACTCTAGAAGAATTCAGATTTTTAACAACGAGAGTAAACGTAAAAAAGAAGGTTTTACAAGACTCAACGTTAACAATATTGCAGCAGTACGCACACAATCGAAGCGCAGTAAGGATGGCTAGTGTAACTAGCAAGAATACCACGAAGCAAGAAAAAAGAAGTACGCTATTAACTATTAACGTACTTGTCTCTTCCGAAACGAATGAGTACTATGTAGAGCTCTATACTACCATCGAATGAGTTAGTCT
+
/:;=266>8559:////////>>//,///3787:<<.94(4444444.55.5.454:<==>+<49927////////)/5555555#55.57;;;&444.4777//)/661849<6;<<13377445555/99///72//4/)////////)58;44.44487://)--5-//*//589938833,388,337777#378522555556+2+2222.5.55555>9=666::6:.444,443-7<===8;;88888888=3338652277785.--(-,,--(-5766
@ATNG8:02291:04423
GATGTAGAGAGACTGTAGCGCACCCAGAAGATCAGGAACTCTAGAAGAATTCTGATTTTAACACGAGAGTAAACGTAAAAAGAAGGTTTTAACAAGACTCACGTTAACAATATTGCAGCAGTACGCACACAATCGAAGCGCAGTAAAGGATGGCTAGTGTAACTAGCAAGATACCACGAAGCAAAGAAAAAGAAGTACGCTATTAACTATTAACGTACCTGTCTCTTCCGAAACGAATGAGTAACGATGAGATCTCGTGTGCTCCATCGAATGAGGTTAGTCT
+
CAACDCCBCBBBBAAACJCCCBBC=CBB@BCCBBC>@>@BCBBAA=A@=@;>@:9999-7<??@CC@?>BBF<??BA??@0?=6;0888(.(--(-2./.98;=8>;>?<>=<7:;;;>BCA@?@@A@>>>:>>//*//..5558:0=158A5>>885<;@<>;;:893//.55*..77.5576(57555$2538222798899=8==;;5;8==;;:5;::;>@@<?6555,255+255622+2776679999895///////9====B=;<;=8<188@@A
@ATNG8:02244:04469
GATGGTAGTGTCAGTGCGCGTCGTCCAGTAGATCAGGAACTCTAGAGGAATTCAGATTTTTAACACGAGAGTAAACGTAAAAAGAAGGTTTTACAAGACTCACGTTAACAATATTGCAGCAGTACGCACACAATCGAAGCGCAGTAAGGATGGCTAGTGTAACTAGCAAGAATACCACGAAAGCAAGAAAAAAGAAGTACGCTATTAACTATTAACGTACCTGTCTCTTCCGAAACGAATGAGTACTACTCTCAGAGACACACTAATCGAATGAGGTTAGTCT
+
<<9:=@<BBBCDCB==D?CBB<@@@?DBBBBC@@@B?C@@A@BBBBC?C@C?AABCCCCC3B?BBA>@;;0//9166/////$5;6;.555&4;;7<965<<<;A>A=??=@@A?ABBBDICDCCDCCB???<@>>@399@@@B9:59=A??=?BB?@BBB?BBBBBB@BB?B@?7;;>>>5;::6688988%8>9>;;:==@??<?=@@==:===<A@@=@@??BBD>A?A@A9???;?@A@BBA??????BCCAA=?AAA@@@<@;;;5;==><A6;?A::
@ATNG8:02247:04446
GATGGTAGCGCACACATAGATACAGTACTCATTCGTTTCGGAAGAGACAGGTACGTTAATAGTTAATAGCGTACTTCTTTTTCTTGCTTTCGTGGTATTCTTGCTAGTTACACTAGCCATCCTTACTGCGCTTCGATTGTGTGCGTACTGCTGCAATATTGTTAACGTGAGTCTTGTAAAACCTTCTTTTTACGTTTACTCTCGTGTTAAAAATCTGAATTCTTCTAGAGTTCCTGATCTTCTGGTAGAGCGTGCATATATCTACCATCGAATGAGGTTAGTCT
+
44995;ABBCCCCBCCCCCBCBCCCCBBBBBC@BCCC<BB@D@CDDDDCC@CCCCC@B@AA@B@B@CGCCCBAA@:99999'9B=ABBD>CCDC@C<<6;A6::BCCEBCCCCCCCD?CCC=B=CGDCCBBB?BBCC?CBCCBBBCCBCCDBA@A@BBB?BD@D<?@CCCBBBD@B@@@?8>=@=9:999*:BBBF=A@CCCCCCBB@CEFE5BBBBC@C@CD@CCCCCAA>A@CCCBBB>AAC@CEDCGCBBBBBCCCCAAABB?BAAAB>BC@@>@>BCBBB
@ATNG8:02250:04462
GATGGTAGCGCACACATAGATACAGTACTCATTCGTTTCGGAAGAGACGGGTACGTTAATAGTTAATAGCGTACTTCTTTTTCTTGCTTTCGTGGTATTCTTGCTAGTTACACTAGTCATCCTTACTGCGCTTCGATTGTGTGCGTACTGCTGCAATATTGTTAACGTGAGTCTTGTAAAAACCTTCTTTTTACGTTTACTCTCGTGTTAAAAATCTGAATTCTTCTAGAGTTCCTGATCTTCTGGTGTATCAGCGAGTATCTACCATCGAATGAGTTTAGTCT
+
44==:>BBBBCBCCCCECBBBBBBCDDCDB@@:@;:9,9A;A=AABBBBB<BCCDC?A<@A@@<B00/8@@AABA?@@@AA2BB@====5<>>>9>>>9?@<>??A@A=B??9::BAA@??;?<@@9:9??@<@????BBB?????A==>??>;;5ABA?ABAD?CBBBBBCBC>B;;<;;*;>B5;;;;;*;BCBJ?CCGBBBB;998=>>>,=@@==:><@A?BGDCCBB?BACCCBBB?DBF@BBBBBBBCBBBDCCCBCCC@CCCCC@AAAAAA:ABBBB
@ATNG8:02261:04446
GATGGTAGCACGAGTCACTCATATCCAGAAGATAGGAACTCTAGAAGAATTCAGATTTTTAACACGAGAGTAAACGTAAAAGAAGGTTTTACAAGACTCACGTTAACAATATTGCAGCAGTACGCACACAATCGAAGCGCAGTAAGGATGGCTAGTGTAACTAGCAAGAATACCACGAAAGCAAGAAAAAGAAGTACGCTATTAACTATTAACGTTACCTGTCTCTTCCCGAAACGAATGAGTAACCTCTCAGACGCTCGTCCTACCATCGAATGAGGTTACGTCT
+
/:44.49:?@@;<@<BBB@BA;66>:==C>BB<00:A+00/////)6>9>89=:99;;;$45<8::98:;444(39<<<;077,3,333&33;6==BB98:;=;>:=>5;;<8=>>>AAAA@?888877=19622,2558;99<9>=;;??C@997@@??@?@??>877,37718<>AB:6887;;BBB/??=@???@>>>@8=8=:::8:59//*/:7<==??>>187,59:.778/7;33394:493322.66...55883...(..//7077::5:6222855
@ATNG8:02267:04444
GATGGTAGAGAGACTGTAGCGCACCCAGAAGATCAGGAACTCTAGAAGAATTCAGATTTTTAACACGAGAGTAAACGTAAAAAGAAGGTTTTACAAGACTCACGTTAACAATATTGCAGCAGTACGCACACAATCGAAGCGCAGTAAGGATGGCTAGTGTAACTAGCAAGAATACCACGAAAAGCAAGAAAAAAGAAGTACGCTATTAACTATTAACGTACCTGTCTCTTCCGAAACGAATGAGTACTATGTAGAGCTCTATACTACCATCGAATGAGGTTAGTCT
+
::<<:?<BBBCCBBBCCICCC:;;@9A@@<@ABC@@>@@CBC??@D@BB?A@??::9AAB3B@CCCBBBCC???:?@BFHED5AA=@<@@A8ACDACECCCCCBB?C@CC@CBC@BBBBCCCCAA@BBCBBGAB@@@>??CA???@;A=?;;6;AAAACBB?BCC????AA<???3999:9:+:::3888888%/96;///;;>:;8;=AABB;>;??AAA>@@@AABB?B?BCC>CBB?AAABCBBCBBA@@@AAAA@AA@988=D=A>>>>9:?9949;AA???
@ATNG8:02268:04454
GATGGTAGATACTCGCTGATACACCCAGAAGATCAGGAACTCTAGAAGAATTCAGATTTTTAACACGAGAGTAAACGTAAAAAGAAGGTTTTACAAGACTCACGTTAACAATATTGCAGCAGTACGCACACAATCGAAGCGCAGTAAGTATGGCTAGTGTAACTAGCAAGAATACCACGAAAAGCAAGAAAAAGAAGTACGCTATTACTATTAACGTACCTGTCTCTTCCGAAACGAATGAGTACTATAGCTATCTGAGATACCATCGAATGAGGTTAGTCT
+
BDDD?CCCCBBBDBBBCCDBBABCC=BBB?CCBB?@=??BBCCCCA???>A>BB@@ABBB3B?CCCBBBAAACD>B@BDCCC1@@;A5;;;.;CC@CCCDIDCBB?C?CC?CCD?BAAABBBBCCCDDAAAC?CCCC@BAAA@@@B@CCCBB?BCCDA@@??CCAAAB?BB=BAA;?@::::+:=<988998(7>9?:;;@BB??<?>==A:;6<=@@@<@@@A@BB@C?BBC>B??<?BADBBBCAAA@@ACCCCC@@@AAC?CCAAB@BBAA>A?CB?>>
@ATNG8:02270:04445
GATGGTAGTAGTACACTAGTCATACCAGAAGATCAGGAACTCTAGAAGAATTCAGATTTTTAACACGAGAGTAAACGTAAAAAGAAGGTTTTACAAGACTCACGTTAACAATATTGCAGCAGTACGCACACAATCGAAGCGCAGTAAGGATGGCTAGTGTAACTGCAAGAATACCACGAAAGCAAGAAAAAGAAGTACGCTATTAACTATTAACGTACCTGTCTCTTCCGAAAACGAATGAGTATACATCGTCGTGTCGTGCTACCATCGAATGAGGTTAGTCT
+
----(-77=CBC:66;;;;<@>666:?<<7<>:959.5.59:::44.44.4.4::<<===+=9====>B?===?8///:::9(9:)5.555&5<<=@BBD@??@A:=+00*0::)//669;;;;=?>996>>9<?;??A?@@@?AA<A8;:A>9:9?>=;>;=8;;=9=<9<@<7:9333(3336::==>+886:=;443879,3,3377186329?>8;<AA??=17/7778(7;>8;87//9/////3/////556-////67,33333,3333,/(/////
@ATNG8:02277:04461
GATGAGGTGCACATGAGTGTATCCAGAAGATCAGGAACTCTAGAAGAATTCAGATTTTTAACACGAGAGTAAACGTAAAAAGAAGGTTTTACAAGACTCACGTTAACAATATTGCAGCAGTACGCACACAATCGAAGCGCAGTAAGGATGGCTAGTGTAACTAGCAAGAATACCACGAAAGCAAGAAAAAGAAGTACGCTATTAACTATTAACGTACCTGTCTCTTCCGAAACGAATGAGTACCTCTCAGACGCTGTCCTACCATCGAATGAGGTTAGTCT
+
:>>==A:??@BBBBBCDCB@@AC@BBCACBCBBC@B@CCCCCBB@BC?B?BAAAAAAA2B@DAABCBBA;;;0;;;;DDD5DD@C>@@@8@CC@DCCCC??00-0;@@=@@B::9BCCDCCCCCBBBDCD?B9::=@?@?CBAA?B@B@A?@DECA@@B?BBBCCC@BB?898389<<<599:4:BGDD36606///>=A>?:=:=>?@9>:==BBC@J;;;CCB<<9<<=5=00+000:?AC@BAABBBB?999B@@=@BB?BAAAB@???D@B>BB:::
@ATNG8:02305:03877
GATGTGCGTGAGAGAGAGACCCAGAAGATCAGGAACTCTAGAAGAATTCAGATTTTTAACACGAGAGTAAACGTAAAAAGAAGGTTTTACAAGACTCACGTTAACAATATTGCAGCAGTACGCACACAATCGAAGCGCAGTAAGGATGGCTAGTGTAACTAGCAAGAATACCACGAAAGCAAGAAAAAAGAAGTACGCTATTAACTATTAACGTACCTGTCTCTTCCGAAACGAATGAGTACGAGAGAGCACACGTGTCTACCATCGAATGAGGTTAGTCT
+
::79ACCCDCCCCCCCBBBBB=BCC@CCCAAA?A?BBB@AAB?BC@C@AAA?????.?ABBBACAABCCD>??@BB@@,;;5<5;;;6<BC@BBBBBCBGE?@?@B>A??<??AABCCCFDCCCBBBB?CA>><?AAABBBB?B@C@@=?CBBCCBB?ACCAAA?CC>A@B;?=9::,6::8<====='=C<C888@@?@A<><>AAA:>:=ACAA?AB???BB?B?BBC>C994:99BDDCCA>>@>=A>AAAA@@@????<?;;;@=9::;7;:AA:9:
@ATNG8:02310:03853
GATGGTAGAGAGACTGTAGCGCACCCAGAATATCAGGAACTCTAGAAGAATTCAGATTTTTAACACGAGAGTAAACGTAAAAAGAAGGTTTTACAAGACTCACGTTAACAATATTGCAGCAGTACGCACACAATCGAAGCGCAGTAAGGATGGCTAGTGTAACTAGCAAGAATACCACGAAAGCAAGAAAAAGAAGTACGCTATTAACTATTAACGTACCTGCTCTTCCGAAACGAATGAGTACGAGAGTCAGAGCAGACACCATCGATTGAGGTTAGTCT
+
ABBC@CCCCCCBBBFCGCCCCCBBD?CCC@BBBBBB?B?BBBABBB?AB>A@A?>78888(8;AABACCBBBCC9:9;;@@?,@A;A4;;;*;55.5:@@B@A@A6;6;A>ACC;;;BDHDFECCBBBCBBB@BACB?CBBBBBAA=A=@@@>ADBCBBBB@BBBABA@BC?989:=>999+9<?;88888(/83:///=<?BB7;7;@@@7<7;>B@@=@;;:CC?B>AAD=??>>9:9BBBBBBBCCCCCAAABBBBBBB?ABCCCC?B>><><ABBBC
@ATNG8:02312:03866
GATGGTAGCTCACGTACGTCACACGTACTCATTCGTTTCGGAAGAGACAGGTACGTTAATAGTTAATAGCGTACTTCTTTTTCTTGCTTTCGTGGTATTCTTGCTAGTTACACTAGCCATCCTTACTGCGCTTCGATTGTGTGCGTACTGCTGCAATATTGTTAACGTGAGTCTTGTAAAACCTTCTTTTTACGTTTACTCTCGTGTTAAAAATCTGAATTCTTCTAGAGTTCCTGATCTTCTGGTAGAGCGTGCATATATCTACCATCGAATGAGGTTAGTCT
+
ABBB@CBCABAB@@@C<6;CCCBCCC@A@BBB>@BBC>CBAD@BAABCBD@BBBAA>A@CCCA;?>BBBBBBB@@=@BCCC1BB=@@BB<CBB@<>7818=198ABBC?BAACAA@@9=@@;C;??;;;<=@<@@@B:>=A>>>@@@@AAA666A6:;==AA=A<@@@@AA@@@6;;=AA6A=A:>>AAA/@@;;;1866///978<8=>>>/>>>>B>D<>><>@?@>>><@=AA>>>A9=>@<??@===:::A===>=?BDAA7:;?BB;:;;>:>:>??>>
@ATNG8:02322:03867
GATGGTAGCTCACGTACGTCACACGTACTCATTCGTTTCGGAAGAGACAGGTACGTTAATAGTTAATAGCGTACTTCTTTTTCTTGCTTTCGTGGTATTCTTGCTAGTTACACTAGCCATCCTTACTGCGCTTCGATTGTGTGCGTACTGCTGCAATATTGTTAACGTGAGTCTTGTAAAACCTTCTTTTTACGTTTACTCTCGTGTTAAAAATCTGAATTCTTCTAGAGTTCCTGATCTTCTGGACAGAGTGTGCAGATACTACCATCGAATGAGGTTAGTTCT
+
AAAA455<<@<=>>>?666;<555<<<>;;;E9>9::,5=5>7<=BB999?BBCBA>A>AAA@=A?988@@@>??<@@@A@.?@;>99:,7?<?9>BC>@A?BAABAB>AA@BA9676;87169>=A:88:98==;<5:;;;===?@@>>>>>A=97//+/61638<@652<;8165555)5.7155555'29996/68;265;97:39??A.:@A:86:;9:2:===9:;:>6;;@<@@///<49=7;;>>>;::=@>>==:;;9=;:661---3-326--)-7
@ATNG8:02327:03844
GATGGTAGTGTCATATGAGAGTGTGTACTCATGTTTCGGAAGAGACAGGTACGTTAATAGTTAATAGCGTACTTCTTTTTCTTGCTTTCGTGGTATTCTTGCTAGTTACACTAGCCATCCTTACTGCGCTTCGATTGTGTGCGTACTGCTGCAATTTTGTTAACGTGAGTCTTGTAAAACCTTCTTTTTACGTTTACTCTCGTGTTAAAAATCTGAATTCTTCTAGAGTCCTGATCTTCTGGCTCTCGTAGACAGATACTACCATCGAATGAGGTTAGTCT
+
8:<<;>DDDDBCCCCCCBCBBBACCCCBBABBBBB>BB@C?AABCBBC?BBA>@;@=AAA@;@<@BBBB@@@C=AA@A@,>?<@BCD>CCBB?BFGAHD>AABCCC?BBEBBBCC@CDC?D?CCEDCCCC?BBCC@CBCBCCCBBCCCBA@?@:>>=0>?;?;@BBBCDDDD?ACCCC:C?A<99999)9ACDF>BBBAAAB@@@>AAAA3BBAAC?C?9979A>A==<D=AABBAA7;;@<@>>:::A@@>>>AA??>@??<@@@??:?=::7:=AA;;;
@ATNG8:02333:03884
GATGGTAGATATATGCACGCTCTACCAGAAGATCAGGAACTCTAGAAGAATTCAGATTTTTAACACGAGAGTAAACGTAAAAAGAAGGTTTTACAAGACTCACGTTAACAATATTGCAGCAGTACGCACACAATCGAAGCGCAGTAAGGATGGCTAGTGTAACTAGCAAGAATACCACGAAAGCAAGAAAAAGAAGTACGCTATTAACTATTAACGTACCTGTCTCTTCCGAAACGAATGAGTACGAGAGAGCACACGTGTCTACCATCGAATGAGGTTAGTCT
+
55;;:==BCBBBECBCCBBCFCCB@>ACB?BBC@A@?B@CBBBAAA?BB@B@BBBBBBBB3B?BBBABBAB???:;;@CCDC5AB<@5;;;.;CCACCCECDBBB@C@DC?CCC@BCAABCDDBABBBCBBB@BBBB@BA@@???@;A=AAB?ABBCCAAA?BBCBBB@BC?BBB>AA@@@9>==9=<<==+==:>887>?><<:=<??AA<@<;:@BA?ACAA???>A>ABB<AAB@BBBDFCBAAAAAA>BAAABA@@ABA>><>A>>><>@@B:=9=B??@
@ATNG8:02292:03930
GATGGTAGTGTCAGTGCGCGTCGTCTAGAAGATCTAGGAACTTCTAGAAGAATTCAGATTTTTAACACGAAGAGTAAACGTAAAAAGAAGGTTTTACAAGACTCACGTTAACAATATTGCAGCAGTACGCACACAATCGAAGCGCAGTAAGGATGGCTAGTGTAACTAGCAAGAATACCACGAAAAGCAAGAAAAAAGAAGTACGCTATTAACTATTAACGTACCTGTCTCTTCCGAAACGAATGAGTACACACTCTCATATGACACTACATCGAATGAGGTTAGTCT
+
<<==:>;>::<;9;=;99;;6559:944564///--7050--(-///8033,3377777777'7388833.37;988/6699999(99495:::&555.5;999;:440/6::69;9)////55<<>;<;==<@A=A;::49<=<==:=9=:>9905<<@BB=B;???///5:65:A<,333333&333,325555$59457565555999377;=5<2999:949@@??=949048?9??@=@@@B@@?CAB>>>@<?<==A????@@@??=>?>787<7<<:<<;;
@ATNG8:02293:03915
GATGGTAGCGCATATCAGCGCAGCCCAGAAGATCAGGAACTCTAGAAGAATTCAGATTTTTAACACGAGAGTAAACGTAAAAAGAAGGTTTTACAAGACTCACGTTAACAATATTGCAGCAGTACGCACACAATCGAAGCGCAGTAAGGATGGCTAGTGTAACTAGCAAGAATACCACGAAAGCAAGAAAAAGAAGTACGCTATTAACTATTAACGTACCTGTCTCTTCCGAAACGAATGAGTACCTCTCAGACGCTCGTCCTACCATCGAATGAGGTTAGTCT
+
AA@>@B@?@BBDBCBA@@ABBBBCC>CDGADCBB:::;?BBDBBBB>AC799:ABCCDDD5C?CCCCDCCCCCC=AAAAAAA2BB@B@CED;ECE@CCCCCCC@@=?<@A?BCC?BBABAABBCCCBBBCCC@CBBB@CCCCCBBB?B>@996:AACBCCD?CCCCBB>BB;??;8<<888*:::9>=?@@.@C=AABABCCA@;?;?AAA5858>BBB?B@@@AAA;?=@@@;@CC@BBACCCC?CCBBBBBBBABCCCD<@8:59>><<6<>>=8=7=A;::
@ATNG8:02294:03920
GATGGTAGTATATCGCGTCGCTATCCAGAAGATCAGGAACTCTAGAAGAATTCAGATTTTTAACACGAGAGTAAACGTAAATAGAAGGTTTTACAAGACTCACGTTAACAATATTGCAGCAGTACGCACACAATCGAAGCGCAGTAAGGATGGCTAGTGTAACTAGCAAGAATACCACGAAAGCAAGAAAAAGAAGTACGCTATTAACTATTAACGTACCTGTCTCTTCCGAAACGAATGAGTACGAGAGAGCACACGTGTCTACCATCGAATGAGGTTAGTCT
+
<:=:8@=ACCCA@CCCCBCCBAB@?;?CC?@AABBCACACCBBCBB@CD@C@CAAAAACA2C=AAAAAAAAA@@=@@BBC?CBBCAC>CBB9BBB@AAABCCDAA?A@CB?CAA?ACCDHICCDBBBCCCCC?BABB>A@@@>>=B>B?ACD?AA@CCBBA?CDAAAC?BB??>?8<<987)799188888(6:19687==@@@<@=AAAB=B:>>CBB?BBBBCAA>A?A@>9>::3999@ACEBBBCCBAAAAAABBBBA;>;=A???A=<;;@=A<AC@@A
@ATNG8:02296:03899
GATGGTAGTAGTACACTAGTCATACCAGAAGATCAGGAACTCTAGAAGAATTCAGATTTTTAACACGAGAGTAAACGTAAAAAGAAGGTTTTACAAGACTCACGTTAACAATATTGCAGCAGTACGCACACAATCGAAGCGCAGTAAGGATGGCTAGTGTAACTAGCAAGAATACCACGAAAGCAAGAAAAAGAAGTACGCTATTAACTATTAACGTACCTGTCTCTTCCGAAACGAATGAGTACGAGAGAGCACACGTGTCTACCATCGAATGAGGTTAGTCT
+
AB@?=@ABABBBBCCCCCCCCB?A@@CCC@DDBAAC>A=A@DCCCB?CC@C@BA><<<<<.??ACDBBBCDBBB<BABBCAB0;;5;2;;;6;BD?AB@BCCCCD?B@BE?BBB=@?AABCDDDCCCDDBBB?AD??;>>???@??<@@DDC>BBBAAAAC?CAAA@@?BC?>>>399999+9<<;88888(6>8=:;;ABB@@=?:==??:=:=?BAB@BBABBBB@B@BBB>B@@=ABBBFCCC@A@A8:=BB@=>???@>@D=A<<<==AA??<<8<@999
@ATNG8:02299:03897
GATGGTAGCTCTGCTCTGACTCTCGTACTCATTCGTTTCGGAAGAGACAGGTACGTTAATAGTTAATAGCGTACTTCTTTTTCTTGCTTTCGTGGTATTCTTGCTAGTTACACTAGCCATCCTTACTGCGCTTCGATTGTGTGCGTACTGCTGCAATATTGTTAACGTGAGTCCTGTAAAACCTTCTTTTTACGTTTACTCTCGTGTTAAAAATCTGAATTCTTCTAGAGTTCCTGATCTTCTGGGTGCGCTACAGTCTCTCTACCATCGAATGAGGTTAGTCT
+
@AAA?BBBCA<ABBCDCBDBCBBBB@AABB@@<@@@A;@B?C@CCDBBBC@CCBBA@C@CCCC@C@CCCBCCCCD?BB@@?0AB?BCCG>CCECABBC@CB=@@ABBC>BBBBCCBC>BBD@C@CC@@@@@E@CBBB?BBCBCBBACCBBBBBBA?C@?=@C?C=??CCCBBBGJEBBBB:B?C><;;;;*;BBBD;;;CCCCCA@@5;;;;*;BBAA=@=@B?BBBBBBB@E@BBBBAA=@9;<7;B@A@DBCBCCBBBCCBBB;;;BBB>@@@@=??BCBAA
@ATNG8:02300:03892
GATGGTAGCTCTGCTCTGACTCTTGTACTCATTCGTTTCGGAAGAGACAGGTACGTTAATAGTTAATAGCGTACTTCTTTTTCTTGCTTTCGTGGTATTCTTGCTAGTTACACTAGCCATCCTTACTGCGCTTCGATTGTGTGCGTACTGCTGCAATATTGTTAACGTGAGTCTTGTAAAACCTTCTTTTTACGTTTACTCTCGTGTTAAAAATCTGAATTCTTCTAGAGTTCCTGATCTTCTGGTGTCGTCTATCATGTACTACCATCGAATGAGGTTAGTCT
+
>@<>;CCCCABBCCEBCCCCCCB@BCBBBDBB?ACCC=CC?C?@@@DCCCACCC@@>@@BGCC@C@DBBBBBBBC@BBBBB1BB?BCCD=BBAA;?A@9@A8;:BCBB@BBCECDBB?BBC@B?DCCCBBBC?BBCC>AACBBCCCBBAACBBBC@CBC?BC?C>AACCBCCCC>BBFFE;B>@9;:9:9*9BBBC>CCCCCCC;;;@CDCD5DCCDC?B?BB?ABCBBBA?A@CCCCCD?B>A?ABBDEBBBBCCCABABBBCC?BBBBC?9:9B?B@CCCB@
@ATNG8:02300:03937
GATGGTAGTGTCATATGAGAGTGTGTACTCATTCGTTTCGGAAGAGACAGGTACGTTAATAGTTAATAGCGTACTTCTTTTTCTTGCTTTCGTGGTATTCTTGCTAGTTACACTAGCCATCCTTACTGCGCTTCGATTGTGTGCGTACTGCTGCAATATTGTTAACGTGAGTCTTGTAAAACCTTCTTTTTACGTTTACTCTCGTGTTAAAAATCTGAATTCTTCTAGAGTTCCTGATCTTCTGGGATGTGTGCGCAGTGCCTACCATCGAATGAGGTTAGTCT
+
>>>E>;;<@?@>=6666???=BAAA;:90///)/99:1:://,6>>>@@@@CCB;;49?A?>@<@=BA=====9945<<<@+@@>ABCE=A<=?;===@>C?CBCB@B?ABBECCCCAFDD@B@BBBCBBBB?CBCE@CCCCCCAABCCB@;;;;5;:9299;@8?;?;==;;;:==DDD4@4925:>:>$94999,5?@AABB999ACCDD1999AA@B?CC@BBBEAA@@B?BBBBBB@BA@I9A0000AABCCCCCCG?BBB@BBAAA?;::?=A=9;;HA
@ATNG8:02305:03901
GATGGTAGCACACGAGATCTCATCGTACTCATTCGTTTCGGAAGAGACAGGTACGTTAATAGTTAATAGCGTACTTCTTTTTCTTGCTTTTCGTGGTATTCTTGCTAGTTACACTAGCCATCCTTACTGCGCTTCGATTGTGTGCGTACTGCTGCAATATTGTTAACGTGAGTCTTGTAAAACCTTCTTTTTACGTTTACTCTCGTGTTAAAAATCTGAATTCTTCTAGAGTTCCTGATCTTCTGGGTGCGCTACAGTCTCTCTACCATCGAATGAGGTTAGTCT
+
BABB@B<BBBBBAAACCCDCBB<<BB?<;<;A=BAAA;>=7<9=<@@B@@=@A@<@6;4:@@?>B<@A@@;?=8>?@A@@@.>>378777&3<<@=BBC?BC?B@?AA@9????A;;;;?@@<@=@??==;;;=AABB:;;;BAAA@@@A??;;;;5;:==??;><;;;H???AB:?>CDD;D3718;=>?/@@ABA:?>>?>?B>>=;=@@@,@///=9@9AA<AADA====A=@@@A@@:=///)///99=B@>>>??BAB>@@59666@798>=;?;===?=
@ATNG8:02307:03909
GATGGTAGCTCACGTACGTCACACGTACTCATTCGTTTCGGAAGAGACAGGTACGTTAATAATTTAATAGCGTACTTCTTTTTCTTGCTTTCGTGGTATTCTTGCTAGTTACACTAGCCATCCTTACTGCGCTTCGATTGTGTGCGTACTGCTGCAATATTGTTAACGTGAGTCTTGTAAAACCTTCTTTTTACGTTTACTCTCGTGTTAAAAATCTGAATTCTTCTAGAGTTCCTGATCTTCTGGAGATACACATGATACTCTACCATCGAATGAGGTTAGTCT
+
:=;=?BBBCCBCAAAC;69BBABBDDCCBBBB?BBCF>CB@B@CCBBBDD@CC@@@>@=??18859<@@ACCB@@@;99999(9@9????:?CBBACBB@BC9;:CCCC@BBACCDDC=CAB>B>BAA?@AAB?ACBB>A@BBBBB@BBBBB?@@B?=:8<AA=A=<<;<=@@@B:==ABB;B;@;@<===,;979;*------7:6;5;?>>/>=<<=6<6;;6;;:;>>A<A<>>???C<???=>>=@@@@@@@@@:::DDAAA===>@A=:::@<><>AAAA
@ATNG8:02308:03914
GATGGAGGTGCACATGAGTGTATCCAGAAGATCAGGAACTCTAGAAGAATTTCAGATTTTTAACACGAGAGTAAACGTAAAAAAGAAGGTTTTACAAGACTCACGTTAACAATATTGCAGCAGTACGCACACAATCGAAGCGCAGTAAGGATGGCTAGTGTAACTAGCAAGAATACCACGAAAGCAAGAAAAAAGAAGTACGCTATTAACTATTAACGTACCTGTCTCTTCCGAAACGAATGAGTACTGCGTCTCACTCTCGCCTACCATCGAATGAGGTTAGTCT
+
87787996969<==699B@?@??A=@?@:>>8:::.4.4:44444.55.55)454:;@@@+@<<<;;5555:;;2::555555#5;7;5<<<2<=>9<@;CEBCBC?B?BC@BBC<A@BBCBBBDECCCCCCD@D????AA@@@AAA>B@CBB?BDDDBAAB?BBBAA@?@@;@??8<<898+998;999999%9=9=868A?A;;7;;>=>?:=:=ACCC@BBBAABB?C@@@?6?9929@@>??>>?>;>>=5554;8<4505==8>>=5413444.4389::;
@ATNG8:02311:03911
GATGGTAGAGTACAGTGTAGTAGACCAGAAGATCAGGAACTCTAGAAGAATTCAGATTTTTAACACGAGAGTAAACGTAAAAAGAAGGTTTTACAAGACTCACGTTAACAATATTGCAGCAGTACGCACACAATCGAAGCGCAGTAAGGATGGCTAGTGTAACTAGCAAGAATACCACGAAAGCAAGAAAAAAGAAGTACGCTATTAACTATTAACGTACCTGTCTCTTCCGAAACGAATGAGTACTACTCTCAGAGACACACTACCATCGAATGAGGTTAGTCT
+
:::<@@A>@;<==666>>?;<;;;;:?@@??CCBBB?@?@CDBCBC5444;28<888===+=6<=BB@A>??BB=:9;CCDC5BC?B:@A@9ACC@CABCCDLCB?B@CD@CBB=??AACCDGDCCCCCBBB@BBBB?BBBBA@??4;6;BB@BBAA@@::6:??@@C???:9998=<9992339<=>@>@>'>><>8:;=@?>?6;5::>>:>;==A@@=@BABBBB?B9::B=BAB?AAACCCCB?????ABBA??A;:878;;3;;A@@;588@=@;@CBBB
@ATNG8:02311:03923
GATGGTAGCGCGACGAGCGTAGACCCAGAGATCAGGAACTCTAGAAGAATTCAGATTTTTAACACGAGAGTAAACGTAAAAAAGAAGGTTTACAAGACTCACGTTAACAATATTGCAGCAGTACGCACACAATCGAAGCGCAGTAAGGATGGCTAGTGTAACTAGCAAGAATACCACGAAAGCAAGAAAAAAGAAGTACGCTATTAACTATTAACGTACCTGTCTCTTCCGAAACGAATGAGTACAGAGAGTACGATATGTCTACCATCGAATGAGGTTAGTCT
+
2268166<0/-----/9999:@9==09955??B?@6:65<<?B=B8<;8:8:?;@????1@<@@ECB??=A@A8<8555555#55./)//)///499//599//)/39:1<8=44778;>9?9<<;;;===:>99:=@?????AA?@6>00*0:0/068=5>?773=.338>>95;;777(7323222222#25+2288999::5948889273;<@@C=???AAAA??5?>=)///(///98<>?:BB>;??;>75656:::==6=;---0----(-453335
@ATNG8:02316:03892
GATGGTAGCACGAGTCACTCATATCCTGAAGATCAGGAACTCTAGAAGAATTCAGATTTTTAACACGAGAGTAAACGTAAAAAGAAGGTTTTACAAGACTCACGTTAACAATATTGCAGCAGTACGCACACAATCGAAGCGCAGTAAGGATGGCTAGTGTAACTAGCAAGAATACCACGAAAAGCAAGAAAAAAGAAGTACGCTATTAACTATTAACGTACCTGTCTCTTCCGAAACGAATGAGTACTGCGTCTCACTCTCGATCGAATGAGGTTAGTCT
+
CCBB?BCCCCBBACDCCCCCBBBCC@DCC@CCCCBB@C?AACB@@?=??=??BCBBBCCC3B?BCCCC@AABBE9@@@AA@@,:;5:8BBB:B@B>AAABFCBCB?B@AA=ACA=A@CBCDCCCCCCDCCCC@BA??<@@BBABBB?C@CBB?BCAAABBC>AAAABB@BB?AAA3::::::+:==9988888%/<7:///=;???<@<>>@@7;6;AAAB?BBBBBCC@B?A@@9@994:BACDBBBBBBCBBCCCAA@BCCCBBB@?>>@=A?BBBBB
@ATNG8:02320:03938
GATGGTAGCACGAGTCACTCATATCCAGAAGATCAGGAACTCTAGAAGAATTCAGATTTTTAACATCGAGAGTAAACGTAAAAAGAAGGTTTTACAAGACTCACGTTAACAATATTGCAGCAGTACGCACACAATCGAAGCGCAGTAAGGATGGCTAGTGTAACTAGCAAGAATACCACGAAAAGCAAGAAAAAAGAAGTACGCTATTAACTATTAACGTACCTGTCTCTTCCGAAACGAATGAGTACCTCTCAGACGCTCGTCCTACCATCGAATGAGGTTAGTCT
+
55<>;>BCCA@@=BCCCICCBBBBC?B@@=@ACA<;8:=BDB@A?B@BBAE@;<::8CCC3B?B:84<>=9<9;733333333$38282888.8;;6<=;?>?>89238==<<<>;;;;>CCCCEFBBBBAAC?CBBB?BBBB@@@B=B?B?@=ABBBBCCD?AABCCB@BB=>>?9>>9999+98918:::::&:>:>868??C??;?;??AA<A<?>BCD@AAABBBC@C?BBB=BBD?BBBCAAA?AAABB@A>>>@@@AA7;;C===>:94:<<?<@<@CBBB
@ATNG8:02322:03920
GATGGTAGCAGACGTGACAGAGCGCCAGAAGATCAGGAACTCGTAGAAGAATTCAGAATTTTTAACACGAGAGTAAACGTAAAAAGAAGGTTTTACAAGACTCACGTTAACAATATTGCAGCAGTACGCACACAATCGAAGCGCAGTAAGGATGGCTAGTGTAACTAGCAAGAATACCACGAAAGCAAGAAAAAGAAGTACGCTATTAACTATTAACGTACCTGTCTCTTCCGAAACGAATAGTACGATGAGATCTCGTGTGCTACCATCGAATGAGGTTAGTCT
+
////7<;9@@BB;566666>>>>BD@BBA9<<@9:9<<8<>0////;69959,////(/999'9(///333333891336>?@@+>=9>.599&5;<79?666<=>>;C???;;AB5::99@BBBBBBBCDLFC@@A@C?A@A@:::@>B=@@C?BAAABBBB?BBBBAA=@B<???499>@>,88<195555'2905559::957(/*/53727058CAA>AC@@@9948:;<<9;==8>>>>@???:::??BA?@@=;;69///6:7/56399:;6;6;????
@ATNG8:02323:03894
GATGGTAGTAGTACACTAGTCATACCAGAAGATCAGGAACTCTAGAAGAATTCAGATTTTAACACGAGAGTAAACGTAAAAAGAAGGTTTACAAGACTCACGTTAACAATATTGCAGCAGTACGCACACAATCGAAGCGCAGTAAGGATGGCTAGTGTAACTAGAAGAATACCACGAAAGCAAGAAAAAGAAGTACGCTATTAACTATTAACGTACCTGTCTCTTCCGAAACGATGAGTACTGTATCTATGTGTGCGCTACCATCGAATGAGGTTAGTCT
+
AB;;7::999<@;;;<<<>=:9///799;8<<;;;;7;7<<=:;9B<@@?B:<>?:799-7<>?<=;:9:333*33:?<==*99.5.55)555.59555<;<>:?;9:4:CB=@?:9;;99?>>@A99;B@BB@@??BCABABB?B?BBD?CBC:;:AA??@?BB@BB?AAA499?AA:AA@<::9::(9A?>>@::8ABB@B=??AA4:59;;;>;;;;>>>@;;68;@6=00/====;;>?977<=99?@@?????AAA=AACBA????@;?;73476
@ATNG8:02323:03897
GATGAGAGAGCTCTCTCATCGTACTCATTCGTTTCGGAAGAGACAGGTACGTTAATAGTTAATAGCGTACTTCTTTTTCTTGCTTTCGTGGTATTCTTGCTAGTTACACTAGCCATCCTTACTGCGCTTCGATTGTGTGCGTACTGCTGCAATATTGTTAACGTGAGTCTTGTAAAACCTTCTTTTTACGTTTACTCTCGTGTTAAAAATCTGAATTCTTCTAGAGTTCCTGATCTTCTGGATATGAGTGACTCGTGCTACCATCGAATGAGGTTAGTCT
+
AAA=BCCCCCBBBBBBDCDCCBBCDDBB@BBCC>CCACACCBBBCC@CCCCB@C>?@CC?C@CCBAAABBB?@@@@@2?A?BCDD>BBBB@BBC>BB;>=?CBB@BBBBBBBB?@>>:>:>>>88:>>=A>>><AA@@@@@>>=@?A?;9<89::4;=7=:>>?>>>BBD8=8888)8:>4:;;;;+;C===2://///<;:><AA@@/@;;;A<A8;;7;???>>>=A<??>=>>7;<B=BA@??@@@?AB=>>?>>>AB=A>>=?;>>>>9=:=?BAA
@ATNG8:02334:03910
GATGGTAGACATATCGTACTCTCTGTACTCATTCGTTTCGGAAGAGACAGGTACGTTAATAGTTAATAGCGTACTTCTTTTTCTTGCTTTCGTTGGTATTCTTGCTAGTTACACTAGCCATCCTTACTGCGCTTCGATTGTGTGCGTACTGCTGCAATATTGTTAACGTGAGTCTTGTAAAACCTTCTTTTTACGTTTACTCTCGTGTTAAAAATCTGAATTCTTCTAGAGTTCCTGATCTTCTGGGCTGCGCTGATATGCGCTACCCATCGAATGAGGTTAGTCT
+
;?A>@CCCCBBCCCCCCCDDCBBBDCBBBBBB?AA@D<?@=@?BCABABB?BBB9998>DBBA?@?BBBCC>>:;455555)5>:@;66.60.(.6:--)/5/5568994;>>>@@AA=A??9>;AAA>>>;><@?>>5;;DD>>==@@ABA==>?:>>@<@A<A;@@@@@AAAA9@@AA?5?:@5::ACA.<9779-3-----;96:5:?>?/@>==B=B=@@<AAAA@>><><@@A>??466>>4@///;;88=>>DA@@@@9993;>>@A=A@@A<?;=><=<
@ATNG8:02334:03938
GATGGTAGCACACGAGATCTCATCGTACTCATTCGTTTCGGAAGAGACAGGTACGTTAATAGTTAATAGCGTACTTCTTTTTCTTGCTTTCGTGGTATTCTTGCTAGTTACACTAGCCATCCTTACTGCGCTTCGATTGTGTGCGTACTGCTGCAATATTGTTAACGTGAGTCTTGTAAAACCTTCTTTTTACGTTTACTCTCGTGTTAAAATCTGAATTCTTCTAGAGTTCCTGATCTTCTGGCGCGTATGTATGTCGCCTACCATCGAATGAGGTTAGTCT
+
4:==?BCCDDCCBBBBBBBBBBBBBBBBBDAA?BCCF>BB@D@BBBCBBB?BC@A@@C@BAAB?BACBBBBBBBB?BBCCC2AA?B??>:?BBC?ABC???588@BCC999BBA@@@=AAA=C9CCAA888>:>>>>8:8@@??@@@@A@@;;:B<@@?:AA=A9>><>AAA@@;>ACDD5A695;<<<=,;;999.------966:1888)5887<:>:??<===?:;;;>8==;;:@7;:A<?>99<<666=>>;;;@;===:>===>=B>>><?:=>>A@
@ATNG8:02336:03913
GATGGTAGAGTATCATGTGTATCTCCAGAAGATCGGAACTCTAGAAGAATTCAGATTTTTAACACGAGAGTAAACGTAAAAAGAAGGTTTTACAAGACTCACGTTAACAATATTGCAGCAGTACGCACACAATCGAAGCGCAGTAAGGATGGCTAGTGTAACTAGCAAGAATACCACGAAAGCAAGAAAAAGAAGTACGCTATTAACTATTAACGTACCTGTCTCTTCCGAAACGAATGAGTACTACTTCAGAGACACACTACCATCGAATGAGGTTAGTCT
+
<BA@;;<<BBCBCCB;;;CCCCBBC@BAB@CBCCC>@6;;@@@CE?;<9;?ABC;;;;;*;>BBDGIICCBCB=BA?@@@@0@A?C=BBB9BBEACBBBBCBBB@C?BB@C>><?>@ACBCBCBCBBCDCC?@@@>;@AAAAB@@=A?CA@?@CBCBCCC@CCC@AA>BB>BBA9>>??=3===9=?@@@2@A=A???AA>==0818<=>1838AC@@<@@@@@AA?B?@@@9@@>;??@@AA@A9:9>ABB@@?CBBBBCCD?C@AAC?<;993:3;@BAB
@ATNG8:02337:03899
GATGGTAGGCGTGTGAGAGTCTGCCCAGAAGATCAGGAACTCTAGAATAATTCAGATTTTTAACACGAGAGTAAACGTAAAAAGAAGGTTTTACAAGACTCACGTTAACAATATTGCAGCAGTACGCACACAATCGAAGCGCAGTAAGGATGGCTAGTGTAACTAGCAAGAATACCACGAAAGCAAGAAAAAGAAGTACGCTATTAACTATTAACGTACCTGTCTCTTCCGAAACGAATGAGTACGATGAGAGAGCTCTCTCTACATCGAATGAGGTTAGTCT
+
BABB?BCB@CCCCCCCBBBCCCDDD>BABDBBBBBE@D?CCCCBAA?::8;@CCCBBCCF3B?BBBAAABCBCC=@=98999(99278<<=0=AA;<==A>>>??<@=CB8;;A<>>BAA@===@@@?::8><@A;<9<?<;=>>A<A<@>>:>::;>>>>;>?>=@@=??;?=?8<<<<;1;:<7:::::*8809>?B>>>?A<A=CAAA<@7:;;;;=AABAA==:==@@B9>BB@@@<>778<=:::>AA@@@>>>>BAAA@@@@A@<:::F<A;>>>D:
@ATNG8:02339:03896
GATGTAGCGAGCGAGTGTGTATACCAGAAGATCAGGAACTCTAGAAGAATTCAGATTTTTAACACGAGAGTAAACGTAAAAAGAAGGTTTTACAAGACTCACGTTAACAATATTGCAGCAGTACGCACACAATCGAAGCGCAGTAAGGATGGCTAGTGTAACTAGCAAGAATACCACGAAAGCAAGAAAAAGAAGTACGCTATTAACTATTAACGTACCTGTCTCTTCCGAAACGAATGAGTACTGCGTCTCACTCTCGCCTACCATCGATGAGGTTAGTCT
+
ACBBCBCCCC@?ACCBBCBCDBBB?CCC?BBBD??<??BBDBCBA>@@;@>CBCCCCCC5C@CCCCCCCCCCB:@?99999*:C=A4;<<6;BD@BBBCDBBBC@C@BA@BBB>A@@@@BDBBBCDDEEEC@BBBB@AA@BDCCB?C@CBB?BBCDDAAA?CCCAAA>BC@BBB<?>===6@@@;@DCCC3CC?C999BAA@@;@<AA@@:=:<ACCB@CBBBBBB>@=@CD>CCB?AAABBBAABACBBBCBBBCCABB?CCC?C@@BBBC@@>A@CCAAA
@ATNG8:02341:03934
GATGGTAGTGCGTGAGAGAGAGACCAGAAGATCAGGAACTCTAGAAGAATTCAGATTTTAACACGAAGAGTAAACGTAAAAGAAGGTTTTACAAGACTCACGTTAACAATATTGCAGCAGTACGCACACAATCGAAGCGCGGTAAGGATGGCTAGTGTAACTAGCAAGAATACCACGAAAGCAAGAAAAAAGAAGTACGCATATTAACTATTAACGTACCTGTCTCTTCCGAAACGAATGAGTACGTGTGACGTACGTGAGCTACCATCGAATGAGGTTAGTCT
+
88997?@ABB?;;<<;;<A@>@00,///)/8::0/)/)///335=7<?27,388339:+3,3/8//(//9///(/79944&4;.5.555&5//)/<///</659=845.477)/////9:<<<<======9<555.438;;5::6<8:::5:=8898//)//////08849994888?>6=882333333$372...44.....).4:77816/555::5988555505.---'---(--2233-----5989:89:9;3334436=:::;6588:4:827587
@ATNG8:02301:03979
GATGGTAGAGAGAGCTCTCTCATCGTACTCATTCGTTTCGGAAGAGACAGGTACGTTAATAGTTAATAGCGTACTTCTTTTTCTTGCTTTCGTGGTATTCTTGCTAGTTACACTAGCCATCCTTACTGCGCTTCGATTGTGTGCGTACTGCTGCAATATTGTTAACGTGAGTCTTGTAAAACCTTCTTTTTACGTTTACTCTCGTGTTAAAAATCTGAATTCTTCTAGAGTTCCTGATCTTCTGGTGTCTGATCTGTATCACTACATCGAATGAGGTTAGTCT
+
@AAB?BLCCBBBDCDCBCCCDDDCCACBCCBB@ABCF=BA@C@CCCBCCB?BABBB?B?CBBB?C?B@BBBBBBB@BBBBB3AB?BBBC=BB@@<@BB>AB<><>B??<?BB@AA>>:===:=:>A?AAAAA;@A@@;?>>><<<A@@@@A>=;;7;<==AA<A;?????AAAA7;;@@@5@<A<<<<<9+;=666.666///@99=<@AA@/@@@@A=B=;;7;@@A>>>7:5:=::;;7;?A=ABB:::@@@B>>>@@>>=;=A==;;4///95;5;;66:
@ATNG8:02308:03961
GATGTAGCGCACACATAGATACAGTACTCATTCGTTTCGGAAGAGACAGGTACGTTAATAGTTAATAGCGTACTTCTTTTTCTTGCTTTCGTGGTATTCTTGCTAGTTACACTAGCCATCCTTACTGCGCTCGATTGTGTGCGTACTGCTGCAAATATTTGTTAACGTGAGTCTTGTAAAACCTTCTTTTTACGTTTACTCTCGTGTTAAAAATCTGAATTCTTCTAGAGTTCCTGATCTTCTGGTATGACTAGTGTACTACTACCATCGAATGAGGTTAGTCT
+
444444:99;666;@9;6<=>C?@?A40///)/>>;8;B8;4:@C>?A@7::<::5><@>00+0*////<<<<<;BBCCC1CC?BBBE?B@AB=@??=@@;@::9::49BBBB@00+000+0)/////////75505///;979;97997//--(-,,,(,,(-(--79:;>>@<<<;@?2>8<655555$5ACCF>CCCBBCCGDCACDFF3A@@;<5;5;A>BDBBBCC@C@CDCD@@<@;;5;CAABCCGCEICHFCBBCBA?A;<<@<;;;@=@?BBBAA
@ATNG8:02314:03977
GATGTAGCGCATATCAGCGCAGCCCAGAAGATCAGGAACTCTAGAAGAATTCAGATTTTTAACACGAGAGTAAACGTAAAAAGAAGGTTTTACAAGACTCACGTTAACAATATTGCAGCAGTACGCACACAATCGAAGCGCAGTAAGGATGGCTAGTGTAACTAGCAAGAATACCACGAAAAGCAAGAAGAAGTAAGTACGCTATTAACTATTAACGTACCTGTCTCTTCCGAAACGAATGAGTACTATGTAGAGCTCTATACTACCATCGAATGAGGTTAGTCT
+
AC@?@BBCBCD@AACBBCCDABAB<BCC@BCCCBC=@>@BCDBAA=@?<?=AABA@@@@,A?CCCCCFC;;:F=BBBBB@@1@A=<6;;;0;==========BB?B?@?=@CA;?A@@CEDDCCCDCCCCCBCDBB?BCCCBB@@=ABFAA@ACCBBBBB?CCDCAA=??;???9=?9888*7<<8//)/83///5989787==?@C@BBCD@B@DCBCE>@@CCBBB?A>@@=6??><>BCCCCCCAABBBCCAA???@@@>==A=AAB??<?BBB>B@DCBBB
@ATNG8:02325:03960
GATGGTAGAGTATCATGTGTATCTCCAGAAGATCAGGAACTCTAGAAGAATTCAGATTTTTAACACGAGAGTAAACGTAAAAAGAAGGTTTTACAAGACTCACGTTAACAATATTGCAGCAGTACTCACACAATCGAAGCGCAGTAAGGATGGCTAGTGTAACTAGCAAGAATACCACGAAAGCAAGAAAAAGAAGTACGCTATTAACTATTAACGTACCTGTCTCTTCCCGAAAACGAATGAGTACTACTCTCAGAGACACACTACCATCGAATGAGGTTAGTCT
+
:<<=9==A@@==<69966=@CBBCB@BBC@CBA:;:=A@CCCCCBCACC@CADBABBBBA,A>;;66<>=====09455:::(;949.444&4;;=@@@BAAA??9><?@9<<>5:?@=CDCCFC=;;;;CD?BA;;69?<:;;00*/50/5.5:;;<<;?7:<<@??<9=93333<373;.<=>6BBBB=1=C>CBBBB=89?7;7:=A>/7177;;9<?===994.44(4444&4882999;<==BB=8>>B?>>BBBA@@BBBB<A877?::@@A?A?AAA@@
@ATNG8:02325:03974
GATGGTAGATATATGCACGCTCTACCAGAAGATCAGGAACTCTAGAAGAATTCAGATTTTTAACACGAGAGTAACGTAAAAAGAAGGTTTTACAAGACTCACGTTAACAATATTGCAGCAGTACGCACACAATCGAAGCGCAGTAAGGATGGCTAGTGTAACTAGCAAGAATACCACGAAAGCAAGAAAAAGAAGTACGCTATTAACTATTAACGTACCTGTCTCTTCCGAAACGAATGAGTACATAGATATACGTATAGCTACCATCGAATGAGGTTAGTCT
+
@><<9=>@CCDDCCCCFBBBBBBBA<@A@8<AC@@?<?:??AABBC?BA<?=9:997A?C1><>A:::@>=79569ACEGE3@@<>2999*5>A9>C=BBCCBB?B?BB?CDC?BBBBCBBBCCCCCCD??>?CCC899CCBA??<@?B@@>@BCBCCAA>ABBBBC@BB?>>??CC???8???:?@@@@/=@9=///>@A<>:<:>>@@<?=?AB@@=@AA@ABB?B?BBE<AAB?BBBBBBBBCBBB>AAAAAAAA??AAAA:>;>AA;@@>><>=>>>>>
@ATNG8:02340:03982
GATGGTAGTCTCAGATAGTCTATAGTACTCATTCTTTCGGAAGAGACAGGTACGTTAATAGTTAATAGCGTACTTCTTTTTCTTGCTTCGTGGTATTCTTGCTAGTTACACTAGCCATCCTTACTGCGCTTCGATTGTGTGCGTACTGCTGCTATATTGTTAACGTGAGTCTTGTAAAACCTTCTTTTTACGTTTACTCTCGTGTTAAAAATCTGAATTCTTCTAGATTCCTGATCTTCTGGACGACGCGCACTACACTACCATCGAATGAGGTTAGTCT
+
CBBB@BBBBBB?669CGBCBBDBBACBBCC@?;>==6=B=A=@@AAACC?@A?BC@B@BBBB=B?BCBBBBBBB?@@>==+:;57/-)---/06//*3A<?@CCBB;?@@?=?@A=A=>:><>?A???<<9<@@A8:8BA@@>>>AAAA>>>>A@@@=?@9>=>=<>@AABB<>>???2?;@;@@@@@/>>>?A7>88:::A>?=8<<<=/>AAAB<@<>><>??@@@9>:>AAABA<AAA=AA>=;;:>>>><=??????;>=>>D8;;;><@<AAA@>
@ATNG8:02292:04021
GATGGTAGAGTATCATGTGTATCTCCAGAAGATCAGGAACTCTAGAAGAATTCAGATTTTTAACACGAGAGTAAACGTAAAAAGAAGGTTTTACAAGACTCACGTTAACAATATTGCAGCAGTACGCACACAATCGAAGCGCAGTAAGGATGGTAGTGTAACTACAAGAATACCACGAAAGCAAGAAAAAAGAAGTACGCTATTAACTATTAACGTACCTGTCTCTTCCGAAACGAATGAGTACTGTATCTATGTGTGCGCTACCATCGAATGAGGTTAGTCT
+
@A9526<<BBBBCGCACFGDCBBCC?AAB?BBCBBA?A=@@BBCDCADE@C?CBCCCCCC5C@CCCCCCCDDCC>C:9;BBB2BB@B>ABB9ABB=BAA@@?BBB@B@BB@BBB?BAAABCCCCCEAAAA@@=@CBB?AAABDCAA:@<@@@=ABBAAACABBBEC@CC?BBB=@@;;;0:==8889999%9?<?BBBBCCBB?B?BBBB?B?BABBB@BCCCBBB@C?ACE>C@?<?AACBBBBABBCCA>>>CCBAAABBBD?@@;::6<A@?<@=AA;::
@ATNG8:02292:04027
GATGGTAGTACATGATAGACGACACCAGAAGATCAGGAACTCTAGAAGAATTCAGATTTTTAACACGAGAGTAAACGTAAAAAGAAGGTTTTACAAGACTCACGTTAACAATATTGCAGCAGTACGCACACAATCGAAGCGCAGTAAGGATGGCTAGTGTAACTAGCAAGAATACCACGAAAAGCAAGAAAAAAGAAGTACGCTATTAACTATTAACGTACCTGTCTCTTCCGAAACGAATGAGTACTGCGTCTCACTCTCGCCTACCATCGAATGAGGTTAGTCT
+
:::<<?<ACDBB=>==AAAB;9;556;;;6;?;;?C?C?===>===6::9=@BB@>>BBB3B@BABCCCCBAAA9AA;;;;;*9@9A6BBB;BBB@CBBCFICAA>@?AA?BBC=@@AAABBBECCCBBBCC@B9;;?BBBBDBAA@EBF::7;BA@ACBCADCC;:;@CC?BBB<@@::::+9::399999:%:717937=;;7759:9:;A:>;?8=;C@CCCBBBB?B=@@B9A;:6:::BAAABBBBBBBCCCBDCBBB@DCD?BCCBB?:<;B@B?BCCBB
@ATNG8:02298:04017
GATGGTAGTGTGTCTCTGAGAGTAGTACTCATTCGTTTCGGAAGAGACAGGTACGTTTAATAGTTAATAGCGTAACTTCTTTTTTCTTGCTTTTCGTGGTATTCTTGCTAGTTACACTAGCCATCCTTACTGCGCTTCGATTGTGTGCGTACTGCTGCAATATTGTTAACGTGAGTCTTGTAAAACCTTCTTTTTACGTTTACTCTCGTGTTAAAAAATCTGAATTCTTCTAGAGTTCCTGATCTTCTGGATAGCGACGCGATATACTACCATCGAATGAGGTTAGTCT
+
<<<?:@;@<C=B<CB<<9<<@=@@@@@??@??;<799,4;5<7=====??<>CCB??8@9=@;;4925<<;:55.55.59::::$44.44555&4::<9>>>6;;155;;9979@AB@@?>:==>:><@@BBAAAC@CCBB?CBBBCBBCBBCBBBBBD@BBB?CC@D@ABA@@@@AA=@:;;;.9<@255555$59555)5599<<<6658<===>&>;<<A<@<?B?BAA;;9?<?8BC>??A89:B?BC;9:CC;9::99BBBBBAA=AA@<>9000A=A;AA:;;
@ATNG8:02299:04002
GATGGTAGGCACTGCGCACACATCCCAGAAGATCAGGAACTCTAGAAGAATTCAGATTTTTAACACGAGAGTAAACGTAAAAATAAGGTTTTACAAGACTCACGTTAACAATATTGCAGCAGTACGCACACAATCGAAGCGCATTAAGGATGGCTAGTGTAACTAGCAAGAATACCACGAAAGCAAGAAAAAGAAGTACGCTATTAACTATTAACGTACCTGTCTCTTTCCGAAACGAATGAGTACTGTATCTATGTGTGCGCTACCATCGAATGAGGTTAGTCT
+
44;=8<<B?@@@@BAA;9:BDBCED>CCC@CCCCBC?B@BCB@@AB?BA=A=@@?AAEBB3C@BCBCCFDBBBB9>?;;;;;*5A;A2;9;0;@@=?@@@BBBCE@D@CC?AAA>BBBBCECCBCBBCEBBB@BBAB>BBA@@A=><>?BAA>AABBBBAA?BCCBAA?CC?BBB=>>888)697433337$3?;AABB?>?@A9><?CCD>B=@@@@@=AA<<<:9:/:7==?:?CC?A@ACCCCBBBCCCA@@BACCCBBACCB>BABBB@@?>><>=ABBBB
@ATNG8:02300:04020
GATGGTAGGACGAGCGTCTGAGAGGTACTCATTCGTTTCGGAAGAGACAGGTACGTAATAGTTAATAGCGTACTTCTTTTTCTTGCTTTCGTGGTATTCTTGCTAGTTACACTAGCCATCCTTACTGCGCTTCGATTGTGTGCGTACTGCTGCAATATTGTTAACGTGAGTCTTGTAAAACCTTCTTTTTTACGTTTACTCTCGTGTTAAAAATCTGAATTCTTCTAGAGTTCCTGATCTTCTGGTGTCGTCTATCATGTACTACCATCGAATGAGGTTAGTCT
+
55:<7<BC?BCCCCBBBCCCCBCC@CBBBDBB=BCCC9@@>C@CCBBBCC@CCCCBC@CCCC?C?DDDBBBBCC?CCCCC1CC@BBBB<BBA@>ABB=BC<:9;CDGACBCCDDCD@CBB?C@DCCCCABB?DCCB@CBBAAACCDDCAAACCC=ABD@BB?B>BCDDAAACC@CBDDD9D=@;::9:9:%:AAA@>ACDDHGCBBA5;;;;*;AABCAC@CD?BBDDCCC?C?AACDCC?BAC@CCDDDBCCCBBBCCCCCDDB?CCBBB?ABAA<A=@CCBB
@ATNG8:02314:03996
GATGGTAGGCGACATACATACGCGCCAGAAGATCAGGAACTCTAGAAGAATTCAGATTTTTAACACGAGAGTAAACGTAAAAAGAAGGTTTTACAAGACTCACGTTAACAATATTGCAGCAGTACGCACACAATCGAAGCGCAGTAAGGATGGCTAGTGTAACTAGCAAGAATACCACGAAAGCAAGAAAAAGAAGTACGCTATTAACTATTAACGTACCTGTCTCTTCCGAAACAATGAGTACGTGTGCGACGTGTCTCCTACCATCGAATGAGGTTAGTCT
+
4944.4<A>A@@@@<<@DCCBBBAA?ACIBCCCB@@<@?AABBBBB@BC@B@BBCCCCCC5CACCCBEDCCCCC>CABCCCC5CE?B6::96:CC@AAABCCDCC?C?CC?AAB<@@BABCCCBBBCCCCCD@CBCC?AAA@BBAA?B@CAA@BCBBBCCB?BBBBBB?BC@BBC>?@998*:==9>===?.?A?B@??CBAAA;?;>>@@:>:>AAAB?BCAA@C@=@?@@A<AD?BBABBDCBBBAAABAAAAAACAA9<;C=CA9<<=AA=>:=<@BAAA
@ATNG8:02315:03990
GATGGTAGTATCTGCACACTCTGTCCAGAAGATCAGGAACTCTAGAAGAATTCAGATTTTTAACACGAGAGTAAACGTAAAAAGAAGGTTTTACAAGACTCACGTTAACAATATTGCAGCAGTACGCACACAATCGAAGCGCAGTAAGGATGGCTAGTGTAACTAGCAAGAATACCACGAAAGCAAGAAAAAGAAGTACGCTATTAACTATTAACGTACCTGTCTCTTCCGAAACGAATGAGTACTGTATCTATGTGTGCGCTACCATCGAATGAGGTTAGTCT
+
449:7;@BBBCBBCCCCCCCCDCCB?CCC@BC@@@@<@<@@B@@?C?BB?C@AAABABBB2B?BBBBBBBDBBB:9:<BDDE3CC@C8;;;6;CF@BAACFECDC?B@BB@CCC<A@CDDCCCCCCBBBBBD?BBAB?BBBBBBBC<@<@996:AABBBAD?BBBAAA@BB@BBA>AA999+9=<;=>=??.;@;A988A@A@@7:7;@>><><AACDC?ABBCACC@D@A@?8@9849AA@BBB>>>BBBBBBBBC>;;==@>><>BB;;7;??D@C?CD:::
@ATNG8:02324:04010
GATTAGTGTCATATGAGAGTGTGTACTCATTCGTTTCGGAAGAGACAGGTACGTTAATAGTTAATAGCGTACTTCTTTTTCTTGCTTTCGTGGTATTCTTGCTAGTTACACTAGCCATCCTTACTGCGCTTCGATTGTGTGCGTACTGCTGCAATATTGTTAACGTGAGTCTTGTAAAACCTTCTTTTACGTTTACTCTCGTGTTAAAATCTGAATTCTTCTAGAGTTCCTGATCTTCTGGGTGTATCAGCGAGTATCTACCATCGAATGAGGTTAGTCT
+
:0/+/:994559555:99:BBBBBBAAA;96:?@A<BB?D@CBBCCCFACCCBB?BABBCCAIEG=;;BC@AA::9EEM5BB?<<;F?B@BC>@;@=@@=@@BA;;79;@@BBCB@BCD@C@ECCB<<;D@CB@@-00..8.-0=0//994457=;=8::7:8@@??@AAAC>AAAAA3A5;5;;;;.:@>>B699900>>0/0)0/0&//5;:4965505=<;=:938344494;249=90?999A@@@AA@??@@@BAA=@A@AA=::;A=@;@;;;=
@ATNG8:02330:04028
GATGGTAGTGTCATATGAGAGTGTGTACTCATTCGTTTCGGAAGAGACAGGTACGTTAATAGTTAATAGCGTACTTCTTTTTCTTGCTTTCGTGGTATTCTTGCTAGTTACACTAGCCATCCTTACTGCGCTTCGATTGTGTGCGTACTGCTGCAATATTGTTAACGTGAGTCTTGTAAAACCTTCTTTTTACGTTTACTCTCGTGTTAAAAATCTAATTCTTCTAGAGTTCCTGATCTTCTGGGATGTGTGCGCAGTGCCTACCATCGAATGAGGTTAGTCT
+
CBBB@CCCCCDBCCCHCCDCCCCCCCCCCCBB?BBBE>CC?C@BBBCCEDAEEC@@?@ABCBC?C?BCCDDAA;;5::::;$9:5:;@=6;;;;?CCC?CI;;;BCCCACCAABBCC@FAA?A@CBCCHGCC@CCDC@BCCCBBBBBBBCBBBBC@CAA>AE?C@BBBBCCDCB>A;;;;.;>C>@@AAA0ABBCD>BCDCCAAABB5;;;;*;A@@;@>BB?BBCDBAB@C@CCCCBA=@000,0000AAABCCBCCCC@CCCABCGBC@CDCC@C?BGGDD
@ATNG8:02334:04032
GATGGTAGACATATCGTACTCTCTGTACTCATTCGTTTCGGAAGAGACAGGTACGTTAATAGTTAATAGCGTACTTCTTTTTCTTGCTTCGTGGTATTCTTGCTAGTTACACTAGCCATCCTTACTGCGCTTCGATTGTGTGCGTACTGCTGCAATATTGTTAACGTGAGTCTTGTAAAACCTTCTTTTTACGTTTACTCTCGTGTAAAAATCTGAATTCTTCTAGAGTTCCTGATCTTCTGGTGTCGTCTATCATGTACTACCATCGAATGAGGTTAGTCT
+
;;AA@BCABBBBCCCBCBAABABBAB@>:>?@;@BBA;@@;@9???ADAA>AB@@@7:6;<>A;A593:AA??9?377:::*8936..(.//34:85.5;.258A:@6>=>>>>AB=AAA;><>A@::;;;=BBBA;>>>B@@?AAAA==<://*/:;6:B=@<@BB;;;F@>59;:::/:9<9::;;;+6;;;;46-----26-//355'35696476793;:;:???<@=@=;766166=7@=<===677<=:==??????<@@===<@@@A<@<@@9::
@ATNG8:02293:04061
GATGGTAGCGCATATCAGCGCAGCCCAGAAGATCAGGAACTCTAGAAGAATTCAGATTTTTAACACGAGAGTAAACGTAAAAAGAAGGTTTTACAAGACTCACGTTAACAATATTGCAGCAGTACGCACACAATCGAAGCGCAGTAAGGATGGCTAGTGTAACTAGCAAGAATACCACGAAAAGCAAGAAAAAGAAGTACGCTATTAACTATTAACGTACCTGTCTCTTCCGAAACGAATGAGTACAGAGAGTACGATATGTCTAATCGAATGAGGTTAGTCT
+
ACCB?AA@ACCBAAAC;;;BBBBBB<BBC?BC;;;;5;<AAC@C@C@BC?B?ABB:::::*;>BBBCCCDDDDE=B@AACEC5CCBC@CCC<CCC@CCBBBBB:9::?AA?BCD=ABBDCA@ACCCCBBBCEADCBB@CAAABBBB?CADBB@BDBBABAA@DCCCA@>@?;:::*//0000*00:9=AA@B1@B>A777??@9818:=>>>:>;?=BBB?B@;;;BB?B@CBD?C@@=:::BBFDBBBBBBCBBBC=>=BBBBB?BBBC;??>>;>?CBBAA
@ATNG8:02296:04081
GATGGTTGCTCACGTACGTCACACGTACTCATTCGTTTCGGAAGAGACAGGTACGTTAATAGTTAATAGCGTACTTCTTTTTCTTGCTTTCGTGGTATTCTTGCTAGTTACACTAGCCATCCTTACTGCGCTTCGATTGTGTGCGTACTGCTGCAATATTGTTAACGTGAGTCTTGTAAAACCTTCTTTTTACGTTTACTCTCGTGTTAAAAAATCTGAATTCTTCTAGAGTTCCTGATCTTCTGGAGATATCATCAGCGAGCTACCATCGAATGAGGTTAGTCT
+
CAAB@C@CCCCCBBCDAACHDCCCBBBCCCA@=@999,;A<A?A@@GEDD@CC@AA@C?A?AA@G@C??>BBBBD?BBBBB3@?;????8ACBC?@BC@BB===@BDC@BBBA???A;A@@;@;;;;>??8:88AAC:<;>>?>>=@@>>>==>@<=>><@@<A<>><>>@@@@<@@?@?5?<A8<8877*8:333(------;>;=5:::::%;>A@@;?=BC=?>>A@??<><>AAAAA;@@A=:::CAAA=AAAA@@@>>><=9<>=<?:<====A=@??@@
@ATNG8:02300:04048
GATGGTAGTATCTGTCTACGAGAGCCAGAAGATCAGGAACTCTAGAAGAATTTAGATTTTTAATACGAGAGTAAACGTAAAAAGAAGGTTTTACAAGACTCACGTTAACAATATTGCAGCAGTACGCACACAATCGAAGCGCAGTAAGGATGGCTAGTGTAACTAGCAAGAATACCACGAAAAGCAAGAAAAAGAAGTACGCTATTAACTATTAACGTACCTGTCTCTTCCGAAACGAAATGAGTACGAGAGAGCACACGTGTCTATCGAATGAGGTTAGTCT
+
DDCC=CCBBBBBCCCCCCBBB@@BC@CCB?CCCCCC?B<>>BBBBA>BB>BB;BAAAACC3C59:BBBBCA>>A9AA>>>=;/:>9>5;;;.:=A<A>>>>>>AA<>;@A<A@>:==>>?@@@@A?>>@@@A;???@9>>@>>>>A;A;?;;7;AA>?A@>;>C@@>>9>>9>=;6;:5567)9<97;=;<;+//*/776AAAAA=A:>=AA;A;<<<>>9>>>>>>>:>:>?>4<555-6==AAAA<==@??AAAAB@@<;;>>>>=@@;>==>:>;>=<>@
@ATNG8:02304:04070
GATGGTAGAGAGAGCTCTCTCATCGTACTCATTCGTTTCGGAAGAGACAGGTACGTTAATAGTTAATAGCGTACTTCTTTTTCTTGCTTTCGTGGTATTCTTGCTAGTTACACTAGCCATCCTTACTGCGCTTCGATTGTGTGCGTACTGCTGCAATATTGTTAACGTGAGTCTTGTAAAACCTTCTTTTTACGTTTACTCTCGTGTTAAAAATCTGAATTCTTCTAGAGTTCCTGATCTTCTGGCGCGTATGTATGTCTCCTACCATGAATGAGTTAGTCT
+
A@@<?B<BBBBCCCCBBAAACBBBD;9;BBAB?ACCF>CC@B@BABBBBB?BBCBB?A?BB:97;?BBBBABCCD744===+<>9@9:9(2>@>=ABB?BB9:9BBBB@EC>==>>A;@@@:=8===88888;AA@@<===?998>@??@@9::<8979;AA=A<AA;;;??CB8;;@@@5A=A9=====.=B@@@:@==;;;?;;;=ADDD/B?>>><?:?@<AAA>===;>:??==<>:===:>===>>>>A@===BAA<@@?:=<<<7/--77,,-993
@ATNG8:02304:04072
GATGGTAGCACACGAGATCTCATCGTACTCATTCGTTTCGGAAGAGACAGGTACGTTAATAGTTAATAGCGCACTTCTTTTTCTTGCTTTCGTGGTGTTCTTGCTAGTTACACTAGCCATCCTTACTGCGCTTCGATTGTGTGCGTACTGCTGCAATATTGTTAACGTGAGTCTTGTAAAACCTTCTTTTTACGTTTACTCTCGTGTTAAAAATCTGAATTCTTCTAGAGTTCCTGATCTTCTGGGTCTACGCTCGTCGCGCTACCATCGAATGATGTTAGTCT
+
449>:=BCCDAAACCCC9;;BCBCCCBBBDAA<ABBB>BG@C@BCCCCCC?BBBAA@C?CAAA?A?BAAAABBBB=??BCC3@A>ABBB=BFCC?B@?<??000B@AC=@BBCBAAA:>>>7;7;==>=<<>;AC>>9>>>>;;;;;>=>A@>>>9<=A:??<@<@@AAACA>>:==AAA5A<A::6666)6:333)------7668/7666(29956/66==6>;;;???<@<@AAA??:==@@9@A@===AB@@@<==///<@9==>;;67:=333-3;;;=
@ATNG8:02307:04046
GATGGTAGCGCACACATAGATACAGTACTCATTCGTTTCGGAAGAGACAGGTACGTTAATAGTTAATAGCGTACTTCTTTTTCTTGCTTTCGTGGTATTCTTGCTAGTTACACTAGCCATCCTTACTGCGCTTCGATTGTGTGCGTACTGCTGCAATATTGTTAACGTGAGTCTTGTAAAACCTTCTTTTTACGTTTACTCTCGTGTTAAAAATCTGAATTCTTCTAGAGTTCCTGATCTTCTGGACAGAGTGTGCAGATACTACCATCGAATGAGGTTAGTCT
+
44440455=;@@>>@CCB@@B:44559454<<9566@8@?<=:=>C?@??:@<:44.4.444:7=8>@??;ABBC@@@@@@0@A=@8;;.;9;66;;A><@799>>?C?CCBBBBBC@BBC@DACCAAAAAA?BB@@=ACAACBCDD;;:@BCAB?BCC@BB?B@@@AB@@@BC7;;@>@3@=B=ABBBB2BBBCC=BBAAACC@@@5;;;;*9;;9A=B=BA=;;:9@?>;?;@?A@AA8:9D>ABBBAA;::B@@@BCCCCCG?AA@??????@5:69??@:
@ATNG8:02311:04058
GATGGTAGTGTCAGTGCGCGTCGTCCAGAAGATCAGGAACTCTAGAAGAATTCAGATTTTTAACACGAGAGTAAACGTAAAAAGAAGGTTTTACAAGACTCACGTTAACAATATTGCAGCAGTACGCACACAATCGAAGCGCAGTAAGGATGGCTAGTGTAACTAGCAAGAATACCACGAAAGCAAGAAAAAGAAGTACGCTATTAACTATTAACGTACCTGTCTCTTCCGAAACGAATGAGTACGTGTGACGTACGTGAGCTACCATCGAATGAGGTTAGTCT
+
99:<:A?ABBCCCCGCFCBBBBBCB?BDEABBCBCB@B@BBCBBAC?BB?B?BBBBBBBB3B?BBBBBBA?877)7<=@@@@0@C?C=AA@7AAB>BABADCDCB@C@CC@CBB?AC??@BBCCCCBCEC@@=@A??=@@@?@@?>9@?BAB?BCBCAAAC?CCCCBB?BB?BBB?BA999,9><988888(8>:>>>>>>A??6:5;>::1818>AAB@CCCBCBC;=9999,9:939BCBBBCCCCB?BBBBBBBBB@??BCC@BBBBB?BBAA=@?BA>;;
@ATNG8:02315:04061
GATGGTAGAGTATCATGTGTATCTCCAGAAGATCAGGAACTCTAGAAGAATTCAGATTTTTAACACGAGAGTAAACGTAAAAAGAAGGTTTTACAAGACTCACGTTAACAATATTGCAGCAGTACGCACACAATCGAAGCGCAGTAAGGATGGCTAGTGTAACTAGCAAGAATACCACGAAAGCAAGAAAAAGAAGTACGCTATTAACTATTAACGTACCTGTCTCTTCCGAAACGAATGAGTACACATCGTCGTGTCGTGCTACCATCGAATGAGGTTAGTCT
+
88;=@BCCCBBBCCCBBBCCCDBBC?BBB?BCCCA@>A@BBBBBCC@CC?B?BB@>>?@@1@@CCGCCCBBBED>A@@A@A@,@A>A5;;;.;CC@CCBCCBBAA=?=?B?AAB<??BBCCBBCCCCCDCBB?CCBC@BBBBBBAA=B?BBB@BBBCCBBC?BBCBBB>BB?@@@=BBBBA7=<<898898(:@;@??;ABBBB<@<@A@@9=6::A@A<@C@@@CB@D?BBC>CAA?ABBBDDCAAABBCBBAABA??9:8CBB?ACCCC@BB?><>?CBBAA
@ATNG8:02317:04083
GATGGTAGATACTCGCTGATACACCCAGAAGATCAGGAACTCTAGAAGAATTCAGATTTTTAACACGAGAGTAAACGTAAAAAGAAGGTTTTACAAGACTCACGTTAACAATATTGCAGCAGTACGCACACAATCGAAGCGCAGTAAGGATGGCTAGTGTAACTAGCAAGAATACCACGAAAGCAAGAAAAAGAAGTACGCTATTAACTATTAACGTACCTGTCTCTTCCGAAACGAATGAGTACATAGATATACGTATAGCTACCATCGAATGAGGTTAGTCT
+
44995:ADB@ABBABBCCCCDCAAA<ABB@BEDCBB?B?BBBBBBB?AB@D@@@?AABBB3B@BBBABBFC@A@:?@@AAAA5BA?D6;;;7<CC@ACAACCBBB@C?BC?BBC<@@BBCBBCCCBCCBDCC@CA@A<?@?>?@997;?B@@?@BCCCBCC@BBBB@@;@@<A@@9==9:9,8<<:99999(/:5;///<<=;;7;<@@KD:=:=?BBD?CCCCA99198=<?9?CB?BBBBBBBBCBBBBBAAA@??@@@@AAA<A<>>><@@>>8<6=@;;;
@ATNG8:02319:04050
GATGGTAGGTGCACATGAGTGTATCCAGAAGATCAGGAACTCTAGAAGAATTCAGATTTTTAACACGAGAGTAAACGTAAAAAGAAGGTTTTACAAGACTCACGTTAACAATATTGCAGCAGTACGCACACAATCGAAGCGCAGTAAGGATGGCTAGTGTAACTGCAAGAATACCACGAAATGCAGAAAAAAGAAGTACGCTATTAACTATTAACGTACCTGTCTCTTCCGAAACGAATGAGTACCTCTCAGACGCTCGTCCTTACCATCGAATGAGGTTAGTCT
+
889:8<<@?:69B==BC;<;BBBCC?@@@=@?@@:;7;?BCCCCCD@CC?A=@BBBBDCC3D@CCBBCCB:;9?6=995:::$558<8===.<<=7;;999==55458::6:;>28;735<<@@@@@@@9;;@BBBB?AAC?AB9979?BAB@BAAAB@;;:0000=8=>:=@;0///::(/////66666$696::=======8=2883707<739@@=@A?@@9:60+00>4<00)066=>>><@@BB@A?CCBBBB>@5838<4;:6666//--)-(/0>??
@ATNG8:02321:04063
GATGGTAGTATAGAGCTCTACATAGTACTCATTCGTTTCGGAAGAAGACAGGTACGTTAATAGTTAATAGCGTACTTCTTTTTCTTGCTTTCGTGGTATTCTTGCTAGTTACACTAGCCATCCTTACTGCGCTTCGATTGTGTTGCGTACTGCTGCAATATTGTTAACGCTGAGTCTTGTAAACCTTCTTTTTACGTTTACTCTCGTGTTAAAATCTGAATTCTCTAGAGTTCCTGATCTTCTGGTGAGATATGAGATGCTACCCATCGAATGAGGGTTAGTTCT
+
::::7?;?::>;>666<9;;;;;;=;::::9938444(4;7;45858AABB=??@?@;@,0///(/(/66://///*/;;;;)7859;==3588:/33=6<</252556167777AAA:=?A<A<>>????A@==>>;*////)/7369///588884@??6:A:957---,-7779*-///(/484<=@@@.:855;-533---,,,-(/99.75538382//.899=;;7;9>C885>6A;;688>??:99>>::99<=:::.7;997175555.54855065
@ATNG8:02323:04065
GATGGTAGCTCTGCTCTGACTCTCGTACTCATTCGTTTCGGAAGAGACAGGTACGTTAATAGTTAATAGCGTACTTCTTTTTCTTGCTTTCGTGGTATTCTTGCTAGTTACACTAGCCATCCTTACTGCGCTTCGATTGTGTGCGTACTGCTGCAATATTGTTAACGTGAGTCTTGTAAAACCTTCTTTTTACGTTTACTCTCGTGTTAAAAATCTGAATTCTTCTAGAGTTCCTGATCTTCTGGTGTCGTCTATCATGTACTACCATCGAATGAGGTTAGTCT
+
88;<<?AACB@CCCBAAACEBAB;;;AA@@00+0<::39C?C@BBCECDD@CCB;;::?DC?@498:@@AD;:9B299999':B8==@>899<>6A;>=<@769?@@@?BBCA@@BD=@@C@B?BB@@@@@E:;;BC>BABCCA@@EBBAA@@AF@CCC?BC=A>ABBCCCFCC@CABAA7A@B@;<;;;*;CCDD==;CEDBCBBAAJEGD2ABDEE@C@@@=@AAABBB?DABBABAA8;:D?BABABBBBCBDBBB@B@DBC?@@@A@>@@@B>A>BCBBB
@ATNG8:02327:04089
GATGGTAGCTCTGCTCTGACTCTCGTACTCATTCGTTTCGGAAGAGACAGGTACGTTAATAGTTAATAGCGTACTTCTTTTTCTTGCTTTCGTGGTATTCTTGCTAGTTACACTAGCCATCCTTACTGCGCTTCGATTGTGTGCGTACTGCTGCAATATTGTTAACGTGAGTCTTGTAAAACCTTCTTTTTACGTTTACTCTCGTGTTAAAAATCTGAATTCTTCTAGAGTTCCTGATCTTCTGGTGTCTGATCTGTATCACTACCATCGAATGAGGTTAGTCT
+
98997@<?CB>BBBCCCIICCCBCBCDCCB@@??CEG=BB?D@CDCCBBC@CCC@@?A@CBBB@B@BFGCBBBBB?BAFEE1BB@BCBB<BCCC@CGD?CC;;:BCCC@CCCDCCCC@CBC?B?BBBCCBBD?BBBB?C@@@CCBBBBBCCCBBA?CBC>AD?C>@ABCBBBDD@CCCCC;C@C=@A???,@BBCC?BBCCCCC:;;?BCCC5CBBAA>A?BB@BBDCCBA?B@BBCBBB@BBC@CCEBBBBCCCCBBCBCCBBB@C@@@B@:99A?A=BBBAA
@ATNG8:02333:04084
GATGGTAGTATATCGCGTCGCTATCCAGAAGATCAGGAACTCTAGAAGAATTCAGATTTTTAACACGAGAGTAAACGTAAAAAGAAGGTTTTACAAGACTCACGTTAACAATATTGCAGCAGTACGCACACAATCGAAGCGCAGTAAGGATGGCTAGTGTAACTAGCAAGAATACCACGAAAGCAAGAAAAAGAAGTACGCTATTAACTATTAACGTACCTGTCTCTTTCCGAAACGAATGAGTACGATAGAGCACACGTGTCTACCATCGAATGAGGTTAGTCT
+
>>==?BBBBC@CBCCCCCDCBBCCD@DCD@CCBABA?C?BBA;;6@<=@=@;>><;8<;;,=<?A@ABBBBAA@99:;BBAB2@@;@.9::*9<A?999ADCCCD@B?CD?BAB=??AABBBCDCCCCCC??>?BBB>@AAA@@@B>C@CCB@BCBBBAAA?CDC>>>?CC?AAA:==9:9,655666667(5;1:7;;??>>>;><????9=8=;???;>=>==988/9;@AA>B??;><>BCBBBBBCB==ABC><>??>>>>>:>;::@9@AA?5:46=000
@ATNG8:02334:04078
GATGGTAGGCACTGCGCACACATCCCAGAAGATCAGGAACTCTAGAAGAATTCAGATTTTTAACACGAGAGTAAACGTAAAAAGAAGGTTTTACAAGACTCACGTTAACAATATTGCAGCAGTACGCACACAATCGAAGCGCAGTAAGGATGGCTAGTGTAACTAGCAAGAATACCACGAAAGCAAGAAAAAGAAGTACGCTATTAACTATTAACGTACCTGTCTCTTCCGAAACGAATGAGTACATAGATATACGTATAGCTACCTTCGAATGAGGTTAGTCT
+
8::<=BBB;>555<=9=A@;<9;;=6=@C@;;9A<<6:@CCEGCBB@BC<@=@A@==???.??CBCBBBDD998*8>;;;;;*;B>B5;;;*9<<9>CCCBBA@A>A=@@@BBC>AACBCCCCCCBC?@@BB@CBBB>AAAAAAAA>B@CAA?ABBCCCCB@BAA@@@=@@<@??<?BB?A6897656677(5>8>9;;>B>>>=A<AAAA;@;@?CBBACCBBBBB?B?BBA;A9949@@A>>>BCAAAAAA>>>>?>@>>>;;5;:>@B=;;;A<?;?A???
@ATNG8:02339:04069
GATGGTAGCGAGCGAGTGTGTATACCAGAAGATCAGGAACTCTAGAAGAATCAGATTTTTAACACGAGAGTAAACGTAAAAAGAAGGTTTTACAAGACTCACGTTAACAATATTGCAGCAGTACGCACACAATCGAAGCGCAGTAAGGATGGCTAGTGTAACTAGCAAGAATACCACGAAGCAAGAAAAAGAAGTACGCTATTAACTATTAACGTACCTGTCTCTTCCGAAACGAATGAGTACGATGAGAGAGCTCTCTCTACCATCGAATGAGGTTAGTCT
+
BB>?;666<::55555;;;=<<<6515==8===:55058434::79589*////9999;*;9BCCCBBCBBBC<AA;;;;;*;D>B4<;<'5<<9;@@==BA@@9??CC<:>;8:::;<BBA@A@@>?BB@<@CBC?BBBBBBDC@C@E;;8;BA@@@=A=BBBBBC?BB?BBB=@?00*/6838999=,==8787=?>;;;3:58977-6/6<BCC@EFBBBBC@D@CA@9=00+000==;?>A><=>>>733;32299::605/./<6;;>>:<8<?@?=
@ATNG8:02341:04061
GATGGTAGACACGTGTGCTCTCTCGTACTCATTCGTTTCGGAAGAGACAGGTACGTTAATTTAATAGCGTACTTCTTTTTCTTGCTTTCGTGGTATTCTTGCTAGTTACACTAGCCATCCTTACTGCGCTTCGATTGTGTGCGTACTGCTGCAATATTGTTAACGTGAGTCTTGTAAAACCTTCTTTTTACGTTTACTCTCGTGTTAAAAATCTGAATTCTTCTAGAGTTCCTGATCTTCTGGATAGCGACGCGATATACTACCATCGAATGAGGTTAGTCT
+
ACA=?BCECCC@AACBBBBCBCCCDGCBBBCFADBBB<BB<A?AABACCC>AABBB?C=>?:?9??BBBAAAC>ABCCB3??:?>>?7;@@B>>>A<@@7;;=BA@;>>AA?>AC=A?C=C9=?>>>>>>;<@>>7;8;:AAAAA?>>>?AAA7:;>=BA:>:=>>==>AAA=A;:;;-;9>9>>>>=/<<888(78229;@<=>1////'.//.50853815AAAA??<?=A>>>AA8<:@<@A=>=@>>>BAAA===>AAA<>>?@@=??@?<@<@@::;
@ATNG8:02293:04135
GATGGTAGCATCATGCATATCTCACCAGAAGATCAGGAACTCTAGAAGAATTCAGATTTTTAACACGAGAGTAAACGTAAAAAGAAGGTTTTACAAGACTCACGTTAACAATATTGCAGCAGTACGCACACAATCGAAGCGCAGTAAGGATGGCTAGTGTAACTAGCAAGAATACCACGAAAAGCAAGAAAAAAGAAGTACGCTATTAACTATTAACGTACCTGTCTCTTCCGAAACGAATGAGTACTGCGTCTCACTCTCGCCTACCATCGAATGAGGTTAGTCT
+
DABA@B>CCDCCCBAAGCDCCCDBB@CDD@CCCBBB@C@BBB??AC?BB?B?@@@99999.8:@ABABBBCCCC=@@:;<;<*9@9@8BAB;BBC?BABCFDDCC?C?CD@BBB8::CBCBCCDFCCBBBCC?CBBB?A@???>>B>A?B@@>@BAABBBB@CAAABB?AA=A@@3::::::+:>=9::9:9:%:B?A988BAA@D;@<@B>=:=<@@CBB@BBB@ACA=?=@??8@??;999CCCBBBDBBBBB@A?CD@A@@DCB?ABBBB@CD@?=?;@AB;;
@ATNG8:02295:04091
GATGGTAGCTCTGCCTGACTCTCGTACTCATTCGTTTCGGAAGAGACAGGTACGTTAATAGTTAATAGCGTACTTCTTTTTCTTGCTTTCGTGGTATTCTTGCTAGTTACACTAGCCATCCTTACTGCGCTTCGATTGTGTGCGTACTGCTGCAATATTGTTAACGTGAGTCTTGTAAAACCTTCTTTTTACGTTTACTCTCGTGTTAAAAAATCTGAATTCTTCTAGAGTTCCTGATCTTCTGGGCAGACTCTCACACGCCTACCATCGAATGAGGTTAGTC
+
BBA=@BBCB;69FD?BBBCBBBCCCCCDDBB>A;;;/;C=B=A@>?=@@;AA:9;?C=AACC>A=A?@?AAA?A><<=<=,==78=C>6@B??=?AA=AB>?>?BCB?BAAACCAA<A??<?<@@A????A=BDBA:>>@???????@A@>>>?9:;::>C8=:=@ABBBB>>7;;BDD5C;A6<<ACD/BA6650666///://8189898%8<;;:6:;==:>@@A???;@;@B>>;:669;=4=///88==AA@@@>969==59676>99:9B=B>????
@ATNG8:02297:04122
GATGGTAGTGTGTCTCTGAGAGTAGTACTCATTCGTTTCGGAAGAGACGGGTACGTTAATAGTTAATAGCGTACTTCTTTTTCTTGCTTTCGTGGTATTCTTGCTAGTTACACTAGCCATCCTTACTGCGCTTCGATTGTGTGCGTACTGCTGCAATATTGTTAACGTGAGTCTTGTAAAACCTTCTTTTTACGTTTACTCTCGTGTTAAAAATCTGAATTCTTCTAGAGTTCCTGATCTTCTGGTGTATCAGCGAGTATCTACCATCGAATGAGGTTAGTCT
+
CCBC?BBCCCCCBBBBDCBBBCCCDBBBBCBB<>=>>5@@=A@CCCCBBC>CD?@@@D?CBCCAD@CCCCCDCCB=BCCDD1A@?BCBB<ADBB?BDC@CB>@?CCAB?BBBBBBBA>@@@>C>@@@@@AAB>CC@;7;>>>>>88:BFAA<<;>9>@?=>>:><@@@A>@@@@<@@@@@6@<A<>9998*98333(------96/8/8;:9)7:::;6=65505>=>::;6:7;;A==@///;4866;===@@CA@?@A==9839666;599<=7=7<=777
@ATNG8:02301:04129
GATGGTAGTGTGTCTCTGAGAGTAGTACTCATTCGTTTCGGAAGAGACAGGTACGTTAATAGTTAATAGCGTACTTCTTTTTTCTTGCTTTCGTGGTATTCTTGCTAGTTACACTAGCCATCCTTACTGCGCTTCGATTGTGTGCGTACTGCTGCAATATTGTTAACGTGAGTCTTGTAAAACCTTCTTTTACGTTTACTCTCGTGTTAAAAATCTGAATTCTTCTAGAGTTCCTGATCTTCTGGGTGTATCAGCGAGTATCTACCATCGAATGAGGTTAGTCT
+
77//)444:::::995555:::<;;;;:=>?@=?:CC:??:>:?555===7<<99945999994;4;99555:55.599999$54.4799////7)//=8<;166555>:>>A@B;@@<ABA?C?BBBB:;;;4:9??9?AA:;9@AA@??@@:><:>99294385:;<<=;;;>15599=*5.5.5555&57779)//7555555549999$55555.55<<8=@65/79:9+//:9//+/<D@4<<AAA@B<<;;;<<9955/)/////)/9//)57;<;::
@ATNG8:02304:04094
GATGGTAGACACGTGTGCTCTCTCGTACTCATTCGTTTCGGAAGAGACAGGTACGTTAATAGTTAATAGCGTACTTCTTTTTCTTAGCTTTCGTGGTATTCTTGCTAGTTACACTAGCCATCCTTACTGCGCTTCGATTGTGTGCGTACTGCTGCAATATTGTTAACGTGAGTCTTGTAAAAACCTTCTTTTTTACTTTTACTCTCGTGTTAAAAAATCTTGAATTCTTCTAGAGTTCCTGATCTTCTGTCTACTACACTGTACTCTACCCATCGAATGAGGTTAGTCT
+
AABB@BBBB@A;;6<;;;BCB@@@CBA@AB@@=@CCC>@@<@>;:;@@A@<@?A@@7:27=98,7,338@?@A@B4//;;;+;;*//...'.733,333,3;1333:;>;=>>>>>@A>@??<A=A@>=:;;A=ABAD<CAC@@@A?@?D@@@@==8;;;9=F=B=CB>;;;B?>7<88888(819189:9:9%:9666-688//.999:-/////$///(.9/3,573///59=A=B<>=>AAB7;;=>>>>=>@@A====:;;=>:::1;<<==9:;66+/+-9663
@ATNG8:02323:04093
GATGGTAGGACGAGCGTCTGAGAGGTACTCATTCGTTTCGGAAGAGACAGGTACGTTAATAGTTAATAGCGTACTTCTTTTTCTTGCTTTCGTGGTATTCTTGCTAGTTACACTAGCCATCCTTACTGCGCTTCGATTGTGTGCGTACTGCTGCAATATTGTTAACGTGAGTCTTGTAAAACCTTCTTTTTACGTTTACTCTCGTGTTAAAAATCTGAATTCTTCTAGAGTTCCTGATCTTCTGGCGCTCTGTCACGTCTGCTACCATCGAATGAGGTTAGTCT
+
55==:=BB?BB@@@BCBBBBEBBB@CCBCCAA=ABBC=CC@C=A@DCCDD?CCCCD@C@BBBA<A<ABBCCBAAD?CBBAA2A@=AABA<BBBB?BBB>BCA@@@CBC@ECCDCCCC?BCB@B@CDCBBBAC?BBDD?CBBBB@?@CBBBCCC@D?BBD@BB@B?A?BBBBCCD@CDDGF7:4:;;;:;;*;AA@D>CBCCCCDDCD=@@@@0@BCDD@C@CD?CCCCBBB?B?AABBBB>@@C@C@BBB:::FFBB@@@@@BCC@CCCCB?AA@?=??BCCCC
@ATNG8:02331:04127
GATGGTAGGACGAGCGTCTGAGAGGTACTCATTCGTTTCGGAAGAGACAGGTACGTTAATAGTTAATAGCGTACTTCTTTTTCTTGCTTTCGTGGTATTCTTGCTAGTTACACTAGCCATCCTTACTGCGCTTCGATTGTGTGCGTACTGCTGCAATATTGTTAACGTGAGTCTTGTAAAACCTTCTTTTTACGTTTACTCTCGTGTTAAAAATCTGAATTCTTCTAGAGTTCCTGATCTTCTGGTGTCTGATCTGTATCACTACCATCGAATGAGGTTAGTCT
+
><=>@DBB@CCCDCCCCBBBBBBB?CDCCDCC?BAAD<A@?C?CCCCCDD?CECCB?B?DCCC?CADDCC@@@CC@CCCCC1BB?BBDD=CCAA>ACB=CC?@@@ECC?BBDCCCCD=BBC>B>@CDCCBBB?BBBF?CBBBCCCCBBBAABBBB>AAC?BB?B?BBBBBCCCC@BCDDD:C@E?B@@@@0@AABC>BBDHFDC@@@@CDFC5CCABB>B>BE@BBCCCBB?B@DCCCCC@BAC@BDCBBBCCCCCCCBB@CDDD?BABBB=??>>9><AAB?>
@ATNG8:02339:04093
GATGGTAGCGCATATCAGCCAGCCCAGAAGATCAGGAACTCTAGAAGAATTCAGATTTTTAACACGAGAGTAAACGTAAAAAGAAGGTTTTACAAGACTCACGTTAACAATATTGCAGCAGTACGCACACAATCGAAGCGCAGTAAGGATGGCTAGTGTAACTAGCAAGAATACCACGAAAAGCAAGAAAAAAGAAGTACGCTTTTAACTATTAACGTACCTGTCTCTTCCGAAACGAATGAGTACGATGAGATCTCGTGTGCTACCATCGAATGAGGTTAGTCT
+
8:::<B@0;:AB99:C@@@@CBBB>BEB8696B;>7??B==CCBB??>=?=@A@AABBB2B>??>897@>8;;387;4444$5<8=<@@@1;6626<@A?==00-06>>6?<?<>>??BBCICCCCCBBB@:<<00-0>>>@BAA=A?B@@=@BBBBCBC?AAACCB@CD@989?@B::::+98808:::::&6;7:///=9@@@5A<??AA<@<@AA@@<@A;;;AA=A<AAA:C>><:;:=>=AAAAAAAA@@<>>;;==>AAB:><@@A<@@@@<@<@@@@@
@ATNG8:02340:04098
GATGGTAGGCGACATAATACGCGCCAGAAGATCAGGAACTCTAGAAGAATTCAGATTTTTAACACGAAGAGTAAACGTAAAAAGAAGGTTTTAACAAAGACTCACGTTAACAATATTGCAGCAGTACGCACACAATCGAAGCGCAGTAAGGATGGCTAGTGTAACTAGCAAGAATACCACGAAAGCAAGAAAAAGAAGTACGCTATTAACTATTAACGTACCTGTCTCTTCCGAAACGATGAGTACGTGTGCGACGTGTCTCCTACCATCGAATGAGGTTAGTCT
+
988;:>=@6555556;9<;665<<8==?:9;5<43-4498:76/0*//)/3/////666$/(-77-/(/6668815...777'..(.0599+70.//'2757=99>>:?<?@9>?>188;;;ABAA;;;>====9>>;;5;=??==8938;@?@<?===>>>>===>??@;??:?>>5::988*8::189999)77/6656=;655)/(/9883<8=:887:=>>AAAA;><>AA5:;;;;::///866666@@A;:;=;;;6;>B=B=>=C=;;;=:=;@@@@@
@ATNG8:02296:04144
GATGTAGAGAGACTGTAGCGCACCCAGAAGATCAGGAACTCTAGAAGAATTCAGATTTTTAACACGAGAGTAAACGTAAAAAGAAGGTTTTACAAGACTCACGTTAACAATATTGCAGCAGTACGCACACAATCGAAGCGCAGTAAGGATGGCTAGTGTAACTAGCAAGAATACCACGAAAGCAAGAAAAAGAAGTACGCTATTAACTATTAACGTACCTGTCTCTTCCGAAACGAATGAGTACTATGTAGAGCTCTATACTACCATCGAATGAGGTTAGTCT
+
@B@?@=BCCCCCCABAFCBBBBDD>DCC?CCBBAB@AACBBBAAA?CC?C?BBBBBBBB3B?BBBBBBCCBBB>BDAAAAA2AA=B=@@@7ACC?CCBBCCBBB@C@CC@CBB>A@BBCCCCECCCCCCCD?CBBB?@@??>>>?<@@DBB@BBBCCCCC?BBBAA@@CC?888478<<<3===998888(6@;A799@@@;;8;=@?@A:>:=?B@@=@BBBBCC?C?ABC>BBB?AAACCDCCAAABC@@@?AAAAAA===@<@AA=<6<@>>9>?BA>>@
@ATNG8:02304:04158
GATGGTAGCTATACGTATATCTATGTACTCATTCGTTTCGGAAGAGACAGGTACGTTAATAGTTAATAGCGTACTTCTTTTTCTTGCTTTCGTGGTATTCTTGCTAGTTACACTAGCCATCCTTACTGCGCTTCGATTGTGTGCGTACTGCTGCAATATTGTTAACGTGAGTCTTGTAAAACCTTCTTTTTACGTTTACTCTCGTGTTAAAAATCTGAATTCTTCTAGAGTTCCTGATCTTCTGGATAGCGACGCGATATACTACCATCGAATGAGGTTAGTCT
+
BAB@?BCCCCCBBBBBGEGCCCC@A@BBBEAA=A@@@8AA?B?BBBCCCC?CCCCC?A?BABB>B>BBBBBBBBB>BBB@?1@=:=;;=3????9>?B?BB>>>?BBB?BACB??AA:>>@:@;>>>>;;;;7;ACC9>>>>>>><<A?FB:::><====@@<@<@@@ABB>>>7==ADD5B:<866666(8=9::/;;=;;;A===18889(6>?AA<A=AA<???@BAA;A<AA??:86:@D=A???AA@@@@===A???A@@<@<>=A;::8@<A<>=@>?
@ATNG8:02306:04155
GATGGTAGATATATGCACGCTCTACCAGAAGATCAGGAACTCTAGAAGAATTCAGATTTTTAACACGAGAGTAAACGTAAAAAGAAGGTTTTACAAGACTCACGTTAACAATATTGCAGCAGTACGCACACAATCGAAGCGCAGTAAGGATGGCTAGTGTAACTAGCAAGAATACCACGAAAGCAAGAAAAAGAAGTACGCTATTAACTATTAACGTACCTGTCTCTTCCGAAACGAATGAGTACTGTATCTATGTGTGCGCTACCATCGAATGAGGTTAGTCT
+
<::<8<<=BCCCCCCBB;55<<<@A>ABD?BBB@@@<@<?AB::9B=A@4:3787<8?=@1?<A@BBBBBCBAA9><:<;;;*4:25.55506=>:=??B@C==C@B?CC@AAB>@@BBBBEEBCCCCCCCC@C@A@?BBBBA@@B<@;@;;7;CBBCCBB?BBBBCB?BB?BBA499??<5===9==>>?.;?9>888??AAB<?;??BB7;7;=A@@?A@@@CAA>B@BBB=BAA>9:9CCBBBBBBBBB>?>BB>:;;:@@@<?@@A@<=A??>??DC999
@ATNG8:02307:04146
GATGGTAGCGCGACGAGCGTAGACCCAGAAGATCAGGAACTCTAGAAGAATTCAGATTTTTAACACGAGAGTAAACGTAAAAAGAAGGTTTTACAAGACTCACGTTAACAATATTGCAGCAGTACGCACACAATCGAAGCGCAGTAAGGATGGCTAGTGTAACTAGCAAGATACCACGAAGCAAGAAAAGAAGTACGCTATTAACTATTAACGTACCTGTCTCTTCCGAAACGAATGAGTACGATGAGATCTCGTGTGCTACCATCGAATGAGGTTAGTCT
+
//795::4449;556;;;<<AB000,/0/7:>?<99.4.499///:5//*/4//377777'71768/////999278;>?>>*55.549990;==:>BBB@?;<>:B?BB?;:9=AA??@FFA@@@@@>>A@;??9:4488345;@8<;>00+/;;;::==9<@?<::500/;8369//(/3345555-7838;88=A:9>:<7;9@@8<6;<;;:;?AAA?881/3///)///(/66688:88442:::=555577222964985386////*/)/0=>>
@ATNG8:02314:04146
GATGTAGAGAGACTGTAGCGCACCCAGAAGATCAGGAATCTAGAAGAATTCAGATTTTTAACACGAGAGTAAACGTAAAAAGAAGGTTTTACAAGACTCACGTTAACAATATTGCAGCAGTACGCACACAATCGAAGCGCAGTAAGGATGGCTAGTGTAACTTGCAAGAATACCACGAAAGCAAGAAAAAGAAGTACGCTATTAACTATTAACGTACCTGTCTCTTCCGAAACGAATGAGTACGATGAGATCTCGTGTGCTACCATCGAATGAGGTTAGTCT
+
CB@@A?CGDCECCBAACCCBBBCG>C@@>@BBBBB@B?BCD@?@?;;6:?BABBCEEG1B>B>>=AACCBBD=A???=<=,?@>B?CDC9CCA=A;<=A@@6508;??=A>;7>>AAA@?>?C?????>>:==<A<::;?==<=9=:>>>:>DDA898>6//,/<<7<<7=AD:==:::3;@@=ACDDE/;;7;=A??@@==:=:=>;<0808===A<???<<;@<@=@<<6700*0//;6;;?===A@@@@?AAAA;;:==@6<=??>9::::5::889?B
@ATNG8:02319:04142
GATGGTAGGAGACACGTCGCACACGTACTCATTCGTTTCGGAAGAGACAGGTACGTTAATAGTTAATAGCGTACTTCTTTTTCTTGCTTTCGTGGTATTCTTGCTAGTTACACTAGCCATCCTTACTGCGCTTCGATTGTGTGCGTACTGCTGCAATATTGTTAACGTGAGTCTTGTAAAACCTTTCTTTTTACGTTTTACTCTCGTGTTAAAAATCTGAATTCTTCTAGAGTTCCTGATCTTCTGGCGCTCTGTCACGTCTGATACCATCGAATGAGGTTAGTCT
+
A@<<:==C>A;>?>ABBBCCBBBBBBBCAAAF@BBBB>BC@C@BBBCBBA?AAA@A?B>BBBB?B?BBBBBB@BD>CBCBB3@A<@<<?8;>?A>BAA<AA<99:AAA<AA?>>>>><@@A<A<@@@@@AAA<AA@@387<<;;;@@>==A889=188;<??<?=?>>AAAA@@<=>=AA5A078)87878(/<----)------2335+2222$2799=6;47737;;95556;4889866-..92762---339=@@@;;;===>99:>//+/76=8=<ACCDB
@ATNG8:02320:04152
GATGGTAGATACTCGCTGATACACCCAGAAGATCAGGAACTCTAGAAGAATTCAGATTTTTAACACGAGAGTAAACGTAAAAAGAAGGTTTTACAAGACTCACGTTAACAATATTGCAGCAGTACGCACACAATCGAAGCGCAGTAAGGATGGCTAGTGTAACTAGCAAGAATACCACGAAAGCAAGAAAAAGAAGTACGCTATTAACTATTAACGTACCTGTCTCTTCCGAAACGAATGAGTACACACTCTCATATGACACTACCATCGAATGAGGTTAGTCT
+
<<==7;:<ABAA@<<5569554444)499399:444.3-33:444=64313488///:::)8+//66-//;;;;588::::9(9949.555&5<>?:;:BCBC@@?@@BC@CBB?AAAAC;;;CCCCBDDDD@CBCCAB998CC@@=A?A;;:;DBBBBBC?BBBC>>9?;5;==*00;;;5;:<9??@@@.9<;=>@@A@@@@<?;?>>>5;5;=A@@<@@>>000=A?CAA<C;999AAABBCBBBCBCC?;;?>BBCBBCCC@CC????999:59;ABA??
@ATNG8:02324:04141
GATGGTAGAGAGAGCTCTCTCATCGTACTCATTCGTTTCGGAAGAGACAGGTACGTTAATAGTTAATAGCGTACTTCTTTTTCTTGCTTTCGTGGTATTCTTGCTAGTTACACTAGCCATCCTTACTGCGCTTCGATTGTGTGCGTACTGCTGCAATATTGTTAACGTGAGTCTTGTAAAACCTTCTTTTTACGTTTACTCTCGTGTTAAAAATCTGAATTCTTCTAGAGTTCCTGATCTTCTGGTATACACACTCGCTCGCTACCATCGAATGAGGTTAGTCT
+
CCCCACCBBBBFCCCBDCCCCCFCDCCBCCCB?B@??:@@<@>BAABACB?BCBBA?B>?@?D?C?BBBBBBBBB?A@@A@2AB?B?@@:@BB@8=892:>38873897:=>=DB@?;868:=<BBA=>>AB;??@A6:9<:;;=====>B;;;@5;:;:>>:?;==>@AAAAA=>>>AA5@:=988777(8=888-8;=====:;;<@@A@/@;;;@<@<@C<@@AA====B<@@B=;;7;AB<>>?>>@:;;??@@@???A>><>;;==3666=5959====
@ATNG8:02330:04160
GATTAGTATAGAGCTCTACATAGTACTCATTCGTTTCGGAAGAGACAGGTACGTTAATAGTTAATAGCGTACTTCTTTTTCTTGCTTTCGTGGTATTCTTGCTAGTTACACTAGCCATCCTTACTGCGCTTCGATTGTGTGCGTACTGCTGCAATATGTTAACGTGAGTCTTGTAAAACCTTCTTTTTACGTTTACTCTCGTGTTAAAAATCTGAATTCTTCTAGAGTTCCTGATCTTCTGGCGCTCTGTCACGTCTGCTACCATCGAATGAGGTTAGTCT
+
ABB:@CCCCCCCCCCCCAABBBBBBBCB@@<@@@A<BC?C?AAA??@C?BBAAA?B?BAAB?B@BBABABB=A?A@@@@2==<??DC;@BBD?BBB@BB>@@@@>>9>@>>?@AA;C::6::=>===>@@=ABBA4::A@@??@@@>?>:::;)-----(-05799:999=599=:@2@9>9><===,<9777)------977:08888)5=@>@9@7>><A>>>>@A=B<@??>?>;>??;==:8;66698==>:;;;===8=?>?A9==;;5;5;@ABB
@ATNG8:02330:04174
GATGTAGTGTCATATGAGAGTGTGTACTCATTCGTTTCGGAAGAGACTGGTACGTTAATAGTTAATAGCGTACTTCTTTTTCTTGCTTTCGTGGTATTCTTGCTAGTTACACTAGCCATCCTTACTGCGCTTCGATTGTGTGCGTACTGCTGCAATATTGTTAACGTGAGTCTTGTAAAACCTTCTTTTTACGTTTACTCTCGTGTTAAAAATCTGAATTCTTCTAGAGTTCCTGATCTTCTGGGATGTGTGCGCAGTGCCTACCATCGAATTAGGTTAGTCT
+
CDBBBBCBBBCCEECCCCBBBBBCBCCBA9979AAB=CC?C@CCBECCC?CBBBD?B?ACCD@C@DA@@BBCBA<99999'9@=ABAB<ABBC?BBB?BC;;:BCCG@BBFCCCCC?CCF>A>BDCB@A9999BDD?@@DCCCCCCCCCCBBAA?DBB@BB?B?AACCEEEBB@BBBBB:A;?;:::::*;AABF=@@CCCCDBAA4;;;;*;AABC@C@CCACCCBBBC@C@AAACCC@CABB<B::9BBBCCBCCCCD?BBD=ABBBC?B>@A<@>ABBBC
@ATNG8:02336:04158
GATGGTAGACACGTGTGCTCTCTCGTACTCATTCGTTTCGGAAGAGACAGGTACGTTAATAGTTAATAGCGTACTTCTTTTTCTTGCTTTCGTGGTATTTCTTTGCTTAGTTACACTAGCCATCCTTACTGCGCTTCGATTGTGTTCGTACTGCTGCAATATTGTTAACGTGAGTCTTGTAAAACCTTCTTTTTACGTTTACTCTCGTGTTTAAAAATCTTGAATTCTTCTAGAGTTCCTGATCTTCTGGGTGTATCAGGCTGTATCTACCATCGAATGTAGGTTA
+
4499.455<<:>:<<///7;//5;=555;9995544=4<<8<8<;;>@@=9?==9?:?7737?9>8:773888;;633333$3;48?>>67=@=*0/66.///(333,355.57<:99661555176;7:888@@<@@@A7::9=667888<==867;499A6:9<@79:;888888(./...&.38067::9)66555-558.-----..)-999(3//)/3.3.55.569225=:=29:56//)-6794-/-;;6-,),2,,,-6649298555///.550522
@ATNG8:02295:04210
GATGGTAGGACGAGCGTCTGAGAGGTACTCATTCGTTTCGGAAGAGACAGGTACGTTAATAGTTAATAGCGTACTTCTTTTTCTTGCTTTCGTGGTATTCTTGCTAGTTACACTAGCCATCCTTACTGCGCTTCGATTGTGTGCGTACTGCTGCAATATTGTTAACGTGAGTCTTGTAAAACCTTCTTTTTACGTTTACTCTCGTGTTAAAAATCTGAATTCTTCTAGAGTTCCTGATCTTCTGGATATGAGTGACTCTTGCTACCATCGAATGAGGTTAGTCT
+
:::<8<=A?;66C@==;;;<;;442499::00)/77738>:>=996B=>DACBB::4949=@@+0-0:=:=996>:>>>>>+=A=A?@?6><=?:?@A>AB6;;CABCACCCEDECB@CAA>@@DC@AABBC?BBBC?BBBBBBBBCBCBBBCCD?CCD@CC@B=@@A;;;DJHACCCDD:C@C@?@@@@0@ABBD8::BBA9:;@>;???@0?>>=>;@:@B>AA@@@AA<@<@??@@@8;:IAECFGCBBBCC@<00-00@@@<BAAAA@99:92919?@AB
@ATNG8:02298:04208
GATGGTAGCTCACGTACGTCACACGTACTCATTCGTTTCGGAAGAGACAGGTACGTTAATAGTTAATAGCGTACTTCTTTTTCTTGCTTTCGTGGTATTCTTGCTAGTTACACTAGCCATCCTTACTGCGCTTCGATTGTGTGCGTACTGCTGCAATATTGTTAACGTGAGTCTTGTAAAACCTTCTTTTTACGTTTACTCTCGTGTTAAAAATCTGAATTCTTCTAGAGTTCCTGATCTTCTGGAGATACACATGATACTCTACCATCGAATGAGGTTAGTCT
+
8::<:BCC@96////A///<:CDDCCBBBCCJACCCF?BB@B@BCCCCBB@CCCCC?B?BBBB@B?BBBBC>>?A>@@@AA2AA@A:::29@==9?>=8>D59:AAAB?BBABC>>>7;;D<A6:;:::>??5::<<5::<;=887;AA>>>?;:5;>?9==<?;@@@::;=;;5:88==.=,/(/6666)6:333-656///=<9<08887'2775=9=7;;7><<<<<@;>5:;:66>///96556;@@BBA????>>>>>==:=@>>>=888?=B7;;@@@
@ATNG8:02301:04214
GATGGTAGCATCATGCATATCTCACCAGAAGATCAGGAACTCTAGAAGAATTCAGATTTTTAACACGAGAGTAAACGTAAAAAGAAGGTTTTACAAGACTCACGTTAACAATATTGCAGCAGTACGCACACAATCGAAGCGCAGTAAGGATGGCTAGTGTAACTAGCAAGAATACCACGAAAGCAAGAAAAAGAAGTACGCTATTAACTATTAACTTACCTGTCTCTTCCGAAACGAATGAGTACGAGAGTCAGAGCAGAGCTACCATCGAATGAGGTTATTCT
+
///77;BAACCEC;;;CBBA@@?AA8<>C<=BB;;59A<?BB::8=>BA>A>::8;8:::+:6<B=BBBBBAAA;?>;<;;;*9A<A:ABA9ACEACBCCCDBBB?BAED@CCC>@@BABCDCDBBBBCCCC?CCCC?BABBBBAA=B?BAB@BCCCBBAB?AAAAAB>BB?==><??===7=>?;99999(8>8=;;;@@???<>;>>CC7;6;=39:5:9<==@@<@=AAA:8878<=<?>>>AAA???@@@@@????DB>=;9=<>>@<>>>A<A<?@=@@
@ATNG8:02301:04230
GATGGTAGTGTCAGTGCGCGTCGTCCAGAAGATCAGGAACTCTAGAAGAATTCATATTTTTAACACGAGAGTAAACGTAAAAAAGAAGGTTTTACAAGACTCACGTTAACAATATTGCAGCAGTACGCACACAATCGAAGCGCAGTAAGGATGGCTAGTGTAACTAGCAAGAATACCACGAAAGCAAGAAAAAAGAAGTACGCCATTAACTATTAACGTACCTGTCTCTTCCGAAACGAATGAGTACACATCGTCGTGTCGTGCTACCATCGAATGAGGTTAGTCT
+
@@AA9BBCBBB@AABBCCCBBBCBB?BCC?BAA@@C7;8;ADABAC=AB@D?A??99999(9<@ABBDCCCCBB=@?@ABBBC*BC@C@GEG<CCCABBBBBABBB@C?BA>ABB>AAAABECFCDCDCBB99;:CCB?BBBBBA@@<A?BBB?CCCCAAAA?BBCBBB?BB?>>?8<<999+9==<898888%8=9>888@@=AB=A<?=;;5;:;;::;:==??===>D>@@@8??A<>888888?>>?@?BBBBBCA=A??@??;?===<;::::5;:>>?==
@ATNG8:02304:04234
GATGGTAGCGAGCGAGTGTGTATACCAGAAGATCAGGAACTCTAGAAGAATTCAGATTTTTAACACGAGAGTAAACGTAAAAAGAAGGTTTTACAAGACTCACGTTAACAATATTGCAGCAGTACGCACACAATCGAAGCGCAGTAAGGATGGCTAGTGTAACTAGCAAGAATACCACGAAAGCAAGAAAAAGAAGTACGCTATTAACTATTAACGTACCTGTCTCTTCCGAAACGAATGAGTACTATGTAGAGCTCTATACTACCATCGAATGAGGTTAGTCT
+
:<4405:::<>@@A@@ABACCCB<;9;CC?DB@@;;6:;?@@AAAB>AB=@=?>@CCDDC5BACGGCCBCCCCD>@A@CCCC5BF?B7;;;.;AA>BB@@@AB@A>C@CD@CBB::9BBBBB;;;;CCCCBC?BB@A>ABAAAA@@9A=@;;7;BBBCA@A?BDDCCC@::9:BD>??ABB8???<?ACCC3CC@C???CCCBB7818<>>1818>BBB?B;;;BCC>A>@@@8?;;6:89AABBBBBBCBBBBCBAACBB@@@A:=>BA@:8;;@=@;?BBBB
@ATNG8:02310:04228
GATGGTAGTGTCATATGAGAGTGTGTACTCATTCGTTTCGGAAGAGACTGGTACGTTAATAGTTAATAGCGTACTTCTTTTTCTTGCTTTCGTGGTATTCTTGCTAGTTACACTAGCCATCCTTACTGCGCTTCGATTGTGTGCGTACTGCTGCAATATTGTTAACGTGAGTCTTGTAAAACCTTCTTTTTACGTTTACTCTCGTGTTAAAAATCTGAATTCTTCTAGAGTTCCTGATCTTCTGGGTGTATCAGCGAGTATCTACCATCGAATGAGGTTAGTCT
+
CBCC@DAB@BCCCBBBCCCCDCBBBCBBBBBB@BBBB>CC?B?CCCCCCB@CDCCC?C?CCCC?B?BCCCAABCC?BBCCC1CC=@@CC=DDBD?CBB?BD?BABDDD@DBBCFDCC?BBC@C?DCDD@AAC@CCCC?BCCCCCBBBCBCC???D@DDD@BA?B@CBCBBDBCC?BAAAA7@;@;::9:9*:??AC>CCCCCCCBCCADCCC5CCCDD@C@CC@DBBBBAA?A@CCCDBB>??CC?BBBCCCBBBBCFCCCCCCCABB@@C?@@@@=@?CB@@@
@ATNG8:02311:04229
GATGGTAGCGCACACATAGATACAGTACTCATTCGTTTCGGAAGAGACAGGTACGTTAATAGTTAATAGCGTATTTCTTTTTCTTGCTTTCGTGGTATCCTTGCTAGTTACACTAGCCATCCTTACTGCGCTTCGATTGTGTGCGTACTGCTGCAATATTGTTAACGTGAGTCTTGTAAAACCTTCTTTTTACGTTTACTCTCGTGTTAAAAATCTGAATTCTTCTAGAGTTCCTGATCTTCTGGGTGTATCAGCGAGTATCTACCATCGAATGAGGTTAGTCT
+
5:>>8=669BCBBBJCCCCCCCCBBCA@AEBA>@@@C<@@@B>BCBBCCCAGD@@@@C@CEBB?C@BCCCBBBEL?BBA@@0@@=@BDE?LEAA?ACCB@D?BBBCBB@BCCCCCCC@CCC?C=CCDDAAAC@CC@?>AABCB:;:BBBBEEDBB?BBB>AC?C@BBCCCCBCC?A@>@=3>9>9>@@@@0@@BBB9::CDFEDABA?BBBB2BBBBC?A?BC@CCCCCCD@C@BBBBBB?BBBB>CCCCCCBCCCBBBCJCCBB?BCBBB@:;:A<@<@BBBB
@ATNG8:02314:04229
GATGGTAGATATATGCACGCTCTACCAGAAGATCAGGAACTCTAGAAGAATTCAGATTTTTAACACGAGAGTAAACGTAAAAAGAAGGTTTTACAAGACTCACGTTAACAATATTGCAGCAGTACGCACACAATCTAAGCGCAGTAAGGATGGCTAGTGTAACTAGCAAGAATACCACGAAAGCAAGAAAAAGAAGTACGCTATTAACTATTAACGTACCTGTCTCTTCCGAAACGAATGAGTACACACTCTCATATTACACTACCATCGAATGAGGTTAGTCT
+
88;=7;;BBCBCCCCDCCBBCCCEC@CBB@BAB@:;7;>@@C:::B?BB?BA:9:ABGKH2A>ABAABB???EE>??@@@@@0?B=A4;;;.;CC?CCCCCCAAA6;6;@=@@?9@@@@BBBBJCCCCCCCCACCBB@CCBAB?::308<00+0>>>??<A<?>??=@6>><?BB?====B5?77/89999(7=4;<=?@@AAD<@;@====A7;;@@@>AA@@?AD?A<??@;@??:989BBDDBBCAAABAABAA=BAA@;;;<@@;;;9888:4:9=@:88
@ATNG8:02316:04222
GATGGTAGTGTGTCTCTGAGAGTAGTACTCATTCGTTTCGGAAGAGGCAGGTACGTTAATATGTTAATAGCGTAACTTCTTTTTTCTTTGCTTTTCGTGGTATTTCTTGCTAGTTACACTAGCCATCTTTACTGCGCTTCGATTGTGTGCGTACTGCTGCAATATTGTTAACGTGAGTCTTGTAAAAACCTTCTTTTTTACGTTTACTCTCGTGTTAAAAATCTGAATTCTTCTAGAAGTTCCTGATCTTCTGGAGATATCATCAGCGAGCTACCATCGAATGAGGTTAGTCT
+
888:7:////77/56;<99999:994449987)///;+//6;6-//2///)//:<<7A866559493445::;=9>>666@@@@&>@A455555&59;@9><9937;)////;<8;;;;=<;;7;;::>46695999;166997:;9556<<<<<<999<;6/0/6995:)455889<<=9===??A+;7:0449999#55===4=694::55699<<<=+55599497<B79000/)/;4:6;;<<@@;:>@:>;=::@595;;;@@;9?;6616<===:655;39399944
@ATNG8:02328:04201
GATGGTAGCTCACGTACGTCACACGTACTCATTCGTTTCGGAATGAGACAGGTACGTTAATAGTTAATAGCGTACTTCTTTTTCTTGCTTTCGTGGTATTCTTGCTAGTTACACTAGCCATCCTTACTGCGCTTCGATTGTGTGCGTACTGCTGCAATATTGTTAACGTGAGTCTTGTAAAACCTTCTTTTTACGTTTACTCTCGTGTTAAAAATCTGAATTCTTCTAGAGTTCCTGATCTTCTGGGATGTGTGCGCAGTGCCTACCATCGAATGAGGTTAGTCT
+
8@AA>A@BCC?C>CBC<<<?AADBCCHCFGCD?B@@@<@@<@-00@@>?BC?AC@???A?ACBB@B@BBBBBAABA?BBDCD1@>>AA??7>B??<@CC?CD7:9CB@@=A>?868BB;>>A<A=A??::;;>9==AA<>==?;;;@>>>>=;8887:8919<3:4:??A===AA=BBBBC5><>===<==.=@@BF7====@AA<>>:;99;,6///=7@7??;@ABB>>?<?:>>?;;;=====6=///666//-67733-36606337;7==<?<@:9889/
@ATNG8:02329:04219
GATGGTAGCTCGCTGATGATATCTCCAGAAGATCAGGAACTCTAGAAGAATTCAGATTTTTAACACGAGAGTAAACGTAAAAAGAAGGTTTTACAAGACTCACGTTAACAATATTGCAGCAGTACGCACACAATCGAAGCGCAGTAAGGATGGCTAGTGTAACTAGCAAGAATACCACGAAAGCAAGAAAAAGAAGTACGCTATTAACTATTAACGTACCTGTCTCTTCCGAAACGAATGAGTACTACTCTCAGAGACACACTAATCGAATGAGGTTAGTCT
+
::<<@AACCB666<>ACABBB@?9915=>04//9//)/)//:<<:;6?>,0)/::08787$34999///88;;?778;>@@@+69758<<<0>;;7<>@>>>99:.9:=>9@<:6:@000>=C@BABBA=@C?A;:;?@@@AAAAD@@?@00-0@;;=ABC?CBC999@FD@ABA999>CC>A9:3;;::;+;>:=>:;:>=;;6;;?=>>:>9>=@@@?AAAABCC@@::;@7@00,0@@@EBBBBBCBBBBBC;;;B@@>::5677?8;8:@<A<ACBBB
@ATNG8:02331:04212
GATGGTAGTATATCGCGTCGCTATCCAGAAGATCAGGAACTCTAGAAGAATTCAGATTTTTAACACGAGAGTAAACGTAAAAAGAAGGTTTTACAAGACTCACGTTAACAATATTGCAGCAGTACGCACACAATCGAAGCGCAGTAAGGATGGCTAGTGTAACTAGCAAGAATACCACGAAAGCAAGAAAAAGAAGTACGCTATTAACTATTAACGTACCTGTCTCTTCCGAAACGAATGAGTACACATCGTCGTGTCGTGCTACCATCGAATGAGGTTAGTCT
+
AABB@BCCCCCCCCECCCABBCCBB@BCC@CCCBBC@BACCCCCCB?BB@C@BABABDDD2A=ACCCBBBC877)7>9:;;;*;B>C<AAA9ADDACCBDCCDBC?AADD@BAA>A?AABDGDDBBBBBBBC?CCBB>BBAA>>=B?B@BBB?BBBCCBAA>BBBAA@@CC?989;??A@A7;;;;?@AA@/@F=A888====><>=@?@@:=9<@CAB?BBBAABB=A>ABB?BCC?BBBABBBBCAAAAAABBBBAAAAABBB?BBBBA=ADAA>A@BAAAB
@ATNG8:02333:04197
GATGGTAGCGCACACATAGATACAGTACTCATTCGTTTCGGAAGAGACAGGTACGTTAATAGTTAATAGCGTACTTCTTTTTCTTGCTTTCGTGGTATTCTTGCTAGTTACACTAGCCATCCTTACTGCGCTTCGATTGTGTGCGTACTGCTGCAATATTGTTAACGTGAGTCTTGTAAAACCTTCTTTTTACGTTTACTCTCGTGTTAAAAATCTGAATTCTTCTAGAGTTCCTGATCTTCTGGACAGAGTGTGCAGATACTACCATCGAATGAGGTTAGTCT
+
4444.4::9:;>>FEAA@0//<;::<966>;;7?===6>B?B=AAAB<AB7?@;=A9B@CC@@=A?@@@@??@9:299999$47-33::3::;>7<<?<@D9@@BBBCADFLECCFH;;;CGK@ECB;;;AC=@@AB8;<CCCAAA@@BBCBBCA8;;A=@@@C>AABCBCDBB@BBBBB3@=@5;<DCE3CHDGD=CBB<<;BB::69@>>,@::9B;@<@E@BBDFCDC?B?CBBBBB?BAC?C;<<BBAB@DAAAD@@@CBB?BDB@@=@:::=A8<@?::
@ATNG8:02335:04207
GATGGTAGCACGAGTCACTCATATCCAGAAGATCAGGAACTCTAGAAGAATTCAGATTTTTAACACGAGAGTAAACGTAAAAAGAAGGTTTTACAAGACTCACGTTAACAAATTGCAGCAGTACGCACACAATCGAAGCGCAGTAAGGATGGCTAGTGTAACTAGCAAGAATACCACGAAAGCAAGAAAAAGAAGTTACGCTATTAACTATTAACGTACCTGTCTCTTCCGAAACGAATGAGTACTGCGTCTCACTCTCGCCTACCCATCGAATGAGGTTAGTCT
+
@AA>?B>BB@?C?B996;;;:=><<7<<<166<<55.5.5<<>>>>755257;??@@BBB1B?A?@?987<??A8749@CBB09;5:25990;>CACAA??CCA@=@>;;;.;;@AABBBC?@BBB?@:;9.4<884:>?B?4432:;<@@<@@A???BB=ABB898:00)00/)//6692777322222$29355,2299:953549/..273:3???9???=;;;)/(/66.///1:8<@@>?<;;::9=:<<<;==;;69333(3<<9>8;=47.7;>>>::
@ATNG8:02335:04221
GATGGTACGTCTCAGATAGTCTATAGTACTCATTCGTTTCGGAAGAGACAGGTACGTTAATAGTTAATAGCGTACTTCTTTTTCTTGCTTTCGTGGTATTCTTGCTAGTTACACCAGCCATCCTTACTGCGCTTCGATTGTGTGCGTACTGCCGCAATATTGTTAACGTGAGTCTTGTAAAACCTTCTTTTTACGTTTACCCTCGTGTTAAAAATCTGAATTCTTCTAGAGTTCCTGATCATTCTGGACAGAGTGTGCAGATACTACCATCGAATGAGGTTAGTCT
+
?BCC0544499995669;><;;;:994444:::5:;<>299.5.59999;=855499.4.4:882:37<<////89(-////$//)/8;;3::>>9;<;6;B.95:5558;;;?066>155=05.5;;/////49:::5;9;;5668::://+/995://+3;-3-3355555<;6:5555&5.5.55555$555>A0967(-----8(----$/44/75:3//)/88::==8=2765----(--;,/6///<///::::665:;:969////)/933,/4;////
@ATNG8:02336:04232
GATGGTAGTGTCATATGAGAGTGTGTACTCATTCGTTTCGGAAGAGACAGGTACGTTAATAGTTAATAGCGTACTTCTTTTTCTTGCTTTCGTGGTATTCTTGCTAGTTACGCTAGCCATCCTTACTGCGCTTCGATTGTGTGCGTACTGCTGCAATATTGTTAACGTGAGTCTTGTAAACCTTCTTTTTACGTTTACTCTCGTGTTAAAAATCTGAATTCTTCTAGAGTTCCTGATCTTCTGGTCTACTACACTGTACTCTACCATCGAATGAGGTTAGTCT
+
4:995:=<<AB>CCECCBCBBBC@@@AB@@:=399993:<8>066?666>@CCBBB@F?BBBB@C@BBCD@A@CC=;;;;;);;598==5A==>:?>>:>C:AABBBC:;;BBBBBB@BCC@CABB<;;BBB>B@@@7;;CCCBAB@BBCCCCCC@B@@>@C@C?@@CCBCC@@<?;;;0;5;4:;:::'9@=>><@BCA@@BB9926===+?AAAA=A>;;5;CABABC@C@A@?CCC>A@C@CCDCCGEDCBBHCCCCCCA@=@@;<;@;;<C@B?CB;;;
@ATNG8:02337:04208
GATGGTAGGCGTGTGAGAGTCTGCCCAGAAGATCAGGAACTCTAGAAGAATTCAGATTTTTAACATGAGAGTAAACGTAAAAGAAGGTTTTACAAGACTCACGTTAACAATATTGCAGCATACGCACACAATCGAAGCGCAGTAAGGATGGCTAGTGTAACTAGCAAGAATACCACTGAAAGCAAGAAAAGAAGTACGACTATTAACTATTAACATACCTGTCTCTTCCGAAACGAATGAGTACCTCTCAGACGCTCGTCCTACCATCGAATGAGGTTAGTCT
+
B@;;75;A>@BBAA;<===666;??7>>>:>=@B;;6;<>?=<<99.485:800///988'94///>>><665909:5444&49393:<<.<885:54389888285::6:<<6?@===@BBBBBBCC?@<?CFF?9:8>>>>?5;5;;>598=AA@@@<@?A9><9<@;0.-05---681;;;33333+3<6==<====333,7,3;78894;;;==8;9777775:6::;28=C@B>@@;;;9>>?>>>><<<888>>:>>B6;::;:3:;9;4<:><>@@
@ATNG8:02340:04212
GATGGTAGGCGTGTGAGAGTCTGCCCAGAAGATCAGGAACTCTAGAAGAATTCAGATTTTTAACACGAGAGTAAACGTAAAAAGAAGGTTTTACAAGACTCACGTTAACAATATTGCAGCAGTACGCACACAATCGAAGCGCAGTAAGGATGGCTAGTGTAACTAGCAAGAATACCACGAAAGCAAGAAAAAGAAGTACGCTATTAACTATTAACGTACCTGTCTCTTCCGAAACGAATGAGTACAGAGAGTACGATATTCTACCATCGAATGAGGTTAGTCT
+
<@@>@BCB@BBBA@@A@@@BBBBBC>CMK@BA@@;;4;8?>BAA;;6;B>A>AA:99999)9;A????00/99;17:<8888,8:5:9=;=*//957.22555;<8=8=?:==A;??>==??>>>AAB;;;@=ABBB<A;;;>?;:5;7;;C>D==>@@==:=;;;BB@CA<>>>5::898*8::478788(8:4:=?::9?8818:>=8818:<=///9@@@>;;;;A<ACF8;??;??>=887;;;;?>>???=;;;8::;>67///=9777=9<9:9///
@ATNG8:02295:04274
GATGGTAGGCGACATACATACGCGCCAGAAGATCAGGAACTCTAGAAGAATTCAGATTTTTAACACGAGAGTAAACGTAAAAGAAGGTTTACAAGACTCACGTTAACAATATTGCAGCAGTACGCACACAATCGAAGCGCAGTAAGGATGGCTAGTGTAACTAGCAAGAATCCACGAAAAGCAAGAAAAAAGAAGTACGCTATTAACTATCAAACGTACCTGTCTCTTCCGAAACGAATGAGTACAGAGAGTACGATATGTCTATCGAATGAGGTTAGTCT
+
BBBB?BCC@C;;;BA=@CCBBBBBB?BCCACHCCCD@B?@@CCCCD@BB=@;98;@AAAA0@<ABCBCCCA;;;0;B;;;;.9B;@2::.5994;669CBBBD@B@BB>ABB=??BBCCCCCCBBBCCCC@CA::7;;A@AA;:6;?C@@=AAA@@@@B?BA??:97:B?B;.333333&3371333333#/:49///:66:;*/)/779/55(59777;?A>@@A@=@8;;A7:;;5;;;;@@@AAAA???A@?@??==>AA?<;;C;>>>?:?=BA>;;
@ATNG8:02295:04282
GATGGTAGGCGTGTGAGAGTCTGCCCAGAAGATCAGGAACTCTAGAAGAATTCAGTATTTTTAACACGAGAGTAACGTAAAAGAAGGTTTTACAAGACTCACCGTTAACAATATTGCAGCAGTTACGCACACAATCGAAGCGCAGTTAAGGAATGGCTAGTGTAAACTAGCTAAGAATACCACGAAAGCAAGAAAAAAGAGTACGCTATTAACTATTAACGTACCTGGTCTCTTCCGAAACGAATGAGCTAACGAGAGTCAGAGCAGAGCTACCATCGAATGAGGTTAGTCT
+
89443999<9455:::>55555555)5::.55@@<7272/0/:899765257@A:9:====,=8=;<9/0//0/)//////&/6073989+3394:...7.-(-405(-..357466655525,5<<=;:::;588/97///77..(5.5+2,2727::755889(//.3::85?947>9655577.7<87<;====&//.55566....3.355;39272226466/7;89949<>AA79>:90////.86885588;::525322------(--23916666/5/56222
@ATNG8:02297:04240
GATGGTAGTAGTACAGCTAGTCATACCAGAAGATCAGGAACTCTAGAAGAATTCAGATTTTTAACACGAGAGTAAACTGTTAAAAAAGAGGTTTTACAAGACTCACGTTTAACAATATTGCAGCAGTACGCACACAATCGAAGCGCAGTAAGGATGGCTAGTGTAACTAGCAAGAATACCACGAAAGCAAGAAAAAGAAGTACGCTATTAACTATTAACGTACCTGTCTCTTCCGAAACGAATGAGTACACATCGTCGTGTCGTGCTACCATCGAATGAGGTTAGTCT
+
:7797<<?;0/;/////99777955549;:495555@5:5;=<555<6::8;7::---887'70---/899888;(////(/9999%999,333&377(.....83222'2.55.522,2588=666<<<<=AABC@CCBC?BBBBBBBB;@=@@@<???=@>>>?BBBBBB?A@=;;;<00/>>37..(52525$..03...77667592887647299?9949@@ABBCAD=?AC>BBB998AAAABBCCBAB=CC???CDBBABBC@???BDAFCBB?B?CCBBB
@ATNG8:02299:04265
GATGGTAGCGCGACGAGCGTAGACCCAGAAGATCAGGAACTCTAGAAGAATTCAGATTTTTAACACGAGAGTAAACGTAAAAAGAAGGTTTTACAAGACTCACGTTAACAATATTGCAGCAGTACGCACACAATCGAAGCGCAGTAAGGATGGCTAGTGTAACTAGCAAGAATACCACGAAAGCAAGAAAAAAGAAGTACGCTATTAACTATTAACGTACCTGTCTCCTCCGAAACGAATGAGTACAGAGAGTACGATATGTCTACCATCGAATGAGGTTAGTCT
+
ACCC@BCBBB@@@BBBCCCBBDDDG?BBB@BBCC;;8;?@@@??>B>BB?B?@@@AAAAB2B?BDDABBDC99949@@BDLJ5BC@C@DGD<GGGEBBACBAA;:6<?@@<@BB<@?::;BBDHFCCBCCCD@BBBC?BABBBBAC>C@C?@=@BBBBBCC??@?BBB?BB@?>?499999,9892988988%/<76///;;A@@;@=AA@B;><>@BBB?@@@CBB@CC?BCD<BBB@BBBBBBBBBBBBBB@AACCC>>>@@@@<@?@?A=>>>B:>:>@B>>
@ATNG8:02309:04266
GATGGTACGAGTATCATGTGTATCTCCAGAAGATCAGAACTCTAGAAGAATCAGATTTTTAACACGAGAGTAAACGTAAAAAGAAGGTTTTACAAGACTCACGTTAACAATATTGCAGCAGTACGCTCACAATCGAAGCGCAGTAAGGATGGCTAGTGTAACTAGCAAGAATACCACGAAAGCCAAGAAAAAGAAGTACGCTATTAACTATTAACGTACCTGTCTCTTCCGAAACGAATGAGTACACACTCTCATATGACACTAATCGAATGAGGTTAGTCT
+
8<<<)/////==>BCCCCB=@@;>BC?CA@<><99///)//45<=<8<<466;=99;;;*98<66666<<;9;35566>>>+65.5.444&444.49944/8//)-355068:(///8<>@@==CCBA@;?::998+//99::<<8=<@=B?BC==A=BC@A@@C90+/:6///59--/;///(/366666)6;588=575755.69:<:;07/6=A;929>949>@:;8594(4::7999</0/9:333;;888:366<<>?>:>AAA?A@@=8=8799@<
@ATNG8:02310:04262
GATGGTAGGCGAGAGTGAGACGCAGTACTCATTCGTTTCGGAAGAGACAGGTACGTTAATAGTTAATAGCGTACTTCTTTTTCTTGCTTTCGTGGTATTCTTGCTAGTTACACTAGCCATCCTTACTGCGCTTCGATTGTGTGCGTACTGCTGCAATATTGTTAACGTGAGTCTTGTAAAACCTTCTTTTTACGTTTACTCTCGTGTTAAAAATCTGAATTCTTCTAGAGTTCCTGATCTTCTGGGTGCGCTACAGTCTCTCTACATCGAATGAGGTTAGTCT
+
BBAC@CCC@CBBCBBBCCCC;:=CCECBBB@@=@DDC>BC@C@BAACCCC=BBBBB>B>BBBB?B?B@??BCDCB@BBBA@2AB?BBBC>A@@B?B@@=@C<A@@BBB?BBBAAA==9>@@9>9>>>@><<A;AAAA8==>;;;=AA>>=?;;;A;AAA:==7>;AA@@@>>==:>>AAA6A8<6::988)9=///)/66///<99<18988(5==AC=A=DA=B@@?>>>:>:==@@@A:99=@6///<<=@??CAAD???>?@AAA@@;;:66*/*/;;99
@ATNG8:02311:04283
GATGGTAGCTCGCTGATGATATCTCCAGAAGATCAGGAACTCTAGAAGAATTCAGATTTTTAACACGAGAGTAAACGTAAAAAGAAGGTTTTACAAGACTCACGTTAACAATATTGCAGCAGTACGCACACAATCGAAGCGCAGTAAGGATGGCTAGTGTAACCAGCAAGAATACCACGAAAGCAAGAAAAAGAAGTACGCTATTAACTATTAACGTACCTGTCTCTTCCGAAACGAATGAGTACACATCGTCGTGTCGTGCTACCATCGAATGAGGTTAGTCT
+
4444.444::555555<<699966;6;=>7<:<00/7;488:444;7<<04-37733333$3177::>773337)7799999(45.5.55506AE=AAAA?@@AA<@<;;4:@A9@@=>?B?;;<@@@<CCC?CCCC>AABBC@AA=A=ABB>>>>99/;;+0+/;99)//3/33288;==.833.33===+8848888998:::>:;@?A?B=?@CCC<>>BA999?B=?AA28991738898>>><>>;=999BBC@AAA?>:75898A>ABBB>B?A<:==
@ATNG8:02312:04278
GATGGTAGTCTCAGATAGTCTATAGTACTCATTCGTTTCGGAAGAGACAGGTACGTTAATAGTTAATAGCGTACTTCTTTTTCTTGCTTTCGTGGTATTCTTGCTAGTTACACTAGCCATCCTTACTGCGCTTCGATTGTGTGCGTACTGCTGCAATATTGTTAACGTGAGTCTTGTAAAACCTTCTTTTTACGTTTACTCTCGTGTTAAAAATCTGAATTCTTCTAGAGTTCCTGATCTTCTGGAGATACACATGATACTCTACCATCGTATGAGGTTAGTCT
+
A?@B?BBCBCCCFCCBCCCCCCCCCCCCCC@@?@BBF>BB>A>BCCFCCC?BBBCB?B?BBBC?B@BBDDBBBCD?BBBBB1BF=??BD>CBCCACCC?BD?@@AECD@BBCCBBBD?CCC?C@DD@@@BBB?CCBB?BBCBBBBBCBBBBBBBB@FBB?BC?C?BBCCCCCEC?A::;:.;>B>;;;;;*;AAAB<BBCCHCCCCC@CDCD5DCCBB?B@CC?@@BBBBB@C@@@?CBB?BBCAGBBBCCDDBBBCBAACBCA?=ABBBBBBBCC@C@CCBBB
@ATNG8:02314:04240
GATGGTAGGACGAGCGTCTGAGAGGTACTCATTCGTTTCGGAAGAGACAGGTACGTTAATAGTTAATAGCGTACTTCTTTTTCTTGCTTTCGTGGTATTCTTCCTAGTTACACTAGCCATCCTTACTGCGCTTCGATTGTGTGCGTACTGCTGCAATATTGTTAACGTGAGTCTTGTAAAAACCTTCTTTTTACGTTTACTCTCGTGTTAAAAATCTGAATTCTTCTAGAGTTCCTGATCTTCTGGGCTGCGCTGATATGCGCTACCATCGAATGAGGTTTAGTCT
+
84458===@CA@>555::::;?;??A@@@@00,0@@><>A?B>@CBBBBB@BBCAA>A>ACCD@F?CCDDCAAAD@CCCCD5CE?BBBD<AA;;5;BB7;;>B;@@@@?A@ABAA><189818?A??@BBCF?BBBC?CBDB;;;ABBAA:::@@?B@@>??4;4;;9ADB@<@4555555$5498@>@@B+A>999,5==?;BB@;@@BCBB3BA@@@=@=;;5;A;;:>?;?=@BA@@A<::;C;BABB;::9BCCBB@999==999944.4444.44(3<<95
@ATNG8:02320:04277
GATGGTAGGTGCACATGAGTGTATCCAGAAGATCAGGAACTCTAGAAGAATTCAGATTTTTAACACGAGAGTAAACGTAAAAAGAAGGTTTTACAAGACTCACGTTAACAATATTGCAGCAGTACGCACACAATCGAAGCGCAGTAAGGATGGCTAGTGTAACTAGCAAGAATACCACGAAAGCAAGAAAAGAAGTACGCTATTAACTATTAACGTACCTGTCTCTTCCGAAACGAATGAGTACAGAGAGTACGATATGTCTACCATCGATTGAGGTTAGTCT
+
AAA=?BBB?BBABBBABABBCCBBB?BCC?BACC998:?AA@?ABB?BB@B@BCBDCDDD0D@CCCBBBCCCCD>ABABDDE5CC=@<@@@8ACE@BA@CDCB>><>>@B?BBB<AA@@BDCDDEECCC@BB?CA@@<?9:8@???<@?C@@?@E@@ABBC@BCBBBB@BE?BBA:>>887):>@;9999+9=<AA@???>>>7;7;>==1808=@@@@CBBBBBB=A>AAA9AA@<:::AACBBBBCB???CCCCCCC>>>>>;>9999=///@9@9<==@@
@ATNG8:02324:04269
GATGGTAGCTATACGTATATCTATGTACTCATTCGTTTCGGAAGAGACAGGTACGTTAATAGTTAATAGCGTACTTCTTTTTCTTGCTTTCGTGGTATTCTTGCTAGTTACACTAGCCATCCTTACTGCGCTTCGATTGTGTGCGTACTGCTGCAATATTGTTAACGTGAGTCTGTAAAACCTTCTTTTTACGTTTACTCTCGTGTTAAAAATCTGAATTCTTCTAGAGTTCCTGATCTTCTGGACAGAGTGTGCAGATACTACCATCGAATGAGGTTAGTCT
+
A:;6:C>CCD@CCBCCCCDFCCCBBB;:<BBC@BBAA<AB?B@AA@CCCC@CCBBB?B?BBBB@C?BAAABCDCC?BBBBB2AA=AAAA<ABAB=AAC?BB?BBBBBA>AA@@AAAB;A><8>=@@>::<?A<@@AA;?@B;<;>AA??>>;;;A7;;;=AA;?<>>=BBEBA>>>@??2?8<8;<<;;+<A:::0:==:::A==>;>AAA/AAA==9=9//-/999///7<7<@===@<?>>;>A>>=>?<==>@@??@?@AA<@===@1///=9=9=<<=;
@ATNG8:02326:04265
GATGGTAGCTCGCTGATGATATCTCCAGAAGATCAGGAACTCTAGAAGAATTCAGATTTTTAACACGAGAGTAAACGTAAAAAGAAGGTTTTACAAGACTCACGTTAACAATATTGCAGCAGTACGCACACAATCGAAGCGCAGTAAGGATGGCTAGTGTAACTAGCAAGAATACCACGAAAGCAAGAAAAAAGAAGTACGCTATTAACTATTAACGTACCTGTCTCTTCCGAAACGAATGAGTACATAGATATACGTATAGCTACCATCGAATGAGGTTAGTCT
+
;;>>@CBCCC>>?>@@BCAAA;:9=8==@=@@:>??;>7>><485;6::4948;8::A==+:4==7797>>>>@70000000'/>;A;DDC:CCC@CBAABBBBB?@=@C@BBC@BABCBBCCFDBB@A@A@=@ABB<@?A@AABB?B?A0000??@@?BC?BBB999:@A?9999>>?=?9:55-556665$5;66755>A:;;=B<>>>@<?;?>A@?=?A@ABAD?B>AAE>ABB>989A>>?BB?A;;;A@A>>>>?>@B>>;>;;;?;==;;5;7=;;;;
@ATNG8:02328:04258
GATGGTAGTCTCAGATAGTCTATAGTACTCATTCGTTTCGGAAGAGACAGGTACGTTAATAGTTAATAGCGTACTTCTTTTTCTTGCTTTCGTGGTATTCTTGCTAGTTACACTAGCCATCCTTACTGCGCTTCGATTGTGTGCGTGCTGCTTGCAATATTGTTAACGTGAGTCTTGTAAAACCTTCTTTTTACGTTTACTCTCGTGTTAAAAATCTGAATTCTTCTAGAGTTCCTGATCTTCTGGAGATACACATGATACTCTACCATCGAATGAGGTTAGTCT
+
C;<6;><<CCBCBB;<9CA??CC;;;CBAAAA>@@AC?AA?ABGCBBB;;4:5=;;7>5?:?@=B<@@B959:::.43337$77139@@784666;==9=B969>A;<7;@CCBCBG@@AC>A>BA@@BBBE@CCDD@CCBBA@@@@;:900*0>>:00/)/838)335555<<<7<<<>>2<8<79>>>>$99=@D4969665;<54.4999(99==@;@:?>:>>>??>A=@;?>?AAA?BBE@AA@;;;AABBCBBBBBBA::69@??@>BDDD@D@BCCBB
@ATNG8:02335:04279
GATGGTAGTATATCGCGTCGCTATCCAGAAGATCAGGAACTCTAGAAGAATTCAGATTTTTAACACGAGAGTAGACGTAAAAAGAAGGTTTTACAAGACTCACGTTAACAATATTGCAGCAGTACGCACACAATCGAAGCGCAGTAAGGATGGCTAGTGTAACTAGCAAGAATACCACGAAAGCAAGAAAAAGAAGTACGCTATTGACTATTAACGTACCTGTCTCTTCCGAAACGAATGAGTACATAGATATACGTATAGCTACCATCGAATGAGGTTAGTCT
+
59==9?<ADBBBCBDBCCCA@@BBB??@L@CBBDCC@C@CCCCCCD@::7:?@@@===??.@?BBABBB?@@DA<<=;9999)9?>?3999*9??>CA@BBBCCC?B>BB=ABC>AA;;@BCCHCCFCCAB@@CCCC?BBCC:::A=B?B@@<@BBBBBBAACBB???@GC?999:@@=?<8?@@=ABGDD3BB?B::8<><:;5:;;A<=:==BCA@@=>>=?A>>0818=>4===8=>=>>CBCA??>>>>>>@@@B>==?=<7>>@@@;??==9=:>===?
@ATNG8:02335:04285
GATGGTAGTGCGTGAGAGAGAGACCCAGAAGATCAGGAACTCTAGAAGAATTCAGATTTTTAACACGAGAGTAAACGTAAAAAGAAGGTTTTACAAGACTCACGTTAACAATATTGCAGCAGTACGCACACAATCGAAGCGCAGTAAGGATGGCTAGTGTAACTAGCAAGAATACCACGAAAGCAAGAAAAAGAAGTACGCTATTAACTATTAACGTACCTGTCTCTTCCGAAACGAATGAGTACTATAACTATCTGAGACTACCATCGAATGAGGTTAGTCT
+
;=<=@BCCCCBBBCCBCBDDDDBBB=CCD?CBA@9;7;>AABBBCCACC?B?BBAAACCB+B?ABCAAACCCCC>??ACBBB5BB?B>BBB:BCC?BCCCDCCCC@B@CC@CAB?ABBBCBBBECCDCCBBC@BB@A>@@A?BCA@>B@C@@>@CCCBBBA?BCCAA@?CC?AAB@CCAAA;@@@<=??@@/@@=@866BAA??:=9=@>?9=9<ACBB?BBBAABA?C?CCC=AAA?CCCCABBBBAA>A?>>?A==>@>>>D=A>??A=AA>><><ACBBB
@ATNG8:02341:04274
GATGGTAGGCGTCATACATACGCGCCAGAAGATCAGGAACTCTAGAAGAATTCAGATTTTTAACACGAGAGTAAACGTAAAAAGAAGGTTTTACAAGACTCACGTTAACAATATTGCAGCAGTACGCACACAATCGAAGCGCAGTAAGGATGGCTAGTGTAACTAGCAAGAATACCACGAAAGCAAGAAAAAGAAGTACGCTATTAACTATTAACGTACCTGTCTCTTCCGAAACGAATGAGTACAGAGAGTACGATATGTCTACCATCGAATGAGGTTAGTCT
+
A=>;>@>B?CCCDCCCCCCGCBBAA?ACCACDGDBB?@=@BAABBB?BC?B?BBCCCCCC5C?CBBCCCBC@@@6>?:::;;*;A;A5;::&5=;7=C>CCCC;;:9?BC?BBD?AAABDCCCBBCECBBCB?DABA>A@BCCCCA?C@C?@?@BBCBBBB?ACCCCA?CD>>8829>???8???;==???.?B??988@AAAA7:7;?>=5:4:?BCB@CCBBACC8999BC=BCC@999BBCCCCCCCAAACCBBBCA>>8<@:>?===:;;;B=A;?>==?
@ATNG8:02295:04320
GATGGTAGTGTCATATGAGAGTGTGTACTCATTCGTTTCGGAAGAGACAGGTACGTTAATAGTTAATAGCTGTACTTCTTTTTCTTGTCTTTCGTGGTATTCTTGCTAGTTACACTAGCCATCCTTACTGCGCTTCGATTGTGTGCGTACTGCTGCAATGTTGTTAACGTGAGTCTTGTAAAACCTTCTTTTTACGTTTACTCTCGTGTTAAAAATCTGAATTCTTCTAGAGTTCCTGATCTTCTGGCTCTCGTAGACAGATACTACCATCGAATGAGGTTAGTCT
+
-8--*-69<?ABB==??=CBBBB;;;;99?>C>A9::49D;A<B@?@<69.59954.4.55=>9C@C@@954;;4406<<<<+:?9999AB5?;;;7;:668:)---55:5<:4544==7;@B9>7@999BBB@=A@::29:B:;;AA@A@@ACCCE?CCCAED@B=@@@@?>>>?4::::9*9:@:99999$9??@B=CCCC@A@BBC?BBBC2BAA;;7;@BB?CCCCCCCAC@CBBBBB<@;;5;<;;A@ACBCCBAAECCB:;7;::CD@BAAD@E@@BABB
@ATNG8:02296:04299
GATGGTAGTCTCAGATAGTCTATAGTACTCATTCGTTTCGGAAGAGACAGGTACGTTAATAGTTAATAGCGTACTTCTTTTTCTTGCTTTCGTGGTATTCTTGCTAGTTACACTAGCCATCCTTACTGCGCTTCGATTGTGTGCGTACTGCTGCAATATTGTTAACGTGAGTCTTGTAAAACCTTCTTTTTACGTTTACTCTCGTGTTAAAAATCTGAATTCTTCTAGAGTTCCTGATCTTCTGGATAGCGACGCGATATACTACCATCGAATGAGGTTAGTCT
+
B:;6;>==BCBBCDCBBCBBBBBBBCCBBBA@=@CCC<;:6;=A@BB@@@@ACBAA=@=@@AB?D@BBCB=C>>A89:;;;)9?;>?@@8=39616>>?DC;:;@BBC@CBBBCCBC?BDD@C@EDBB;;;A?BBBB?BBB;;;B@@@BB;;;AA?BCC@AA>?<@@BCAAACGACCCJJ=C@B>;;;;;*;BDBE>CCCCBBBA@@5;;;;*;@@@B=@=@B@CCCCCBB?B@CBBDCC?CBC@CDBBA@?;;;;;;EDDCCAA?ABBAB?:;;EAI@CCB@@
@ATNG8:02299:04291
GATGGTAGCACGAGTCACTCATATCCAGAAGATCAGAATTCTAGAAGAATTCAGATTTTTAACACGAGAGTAAACGTAAAAAGAAGGTTTTACAAGACTCACGTTAACAATATTGCAGCAGTACGCACACAATCGAAGCGCAGTAAGGATGGCTAGTGTAACTAGCAAGAATACCACGAAAGCAAGAAAAAGAAGTACGCTATTAACTATTAACGTACCTGTCTCTTCCGAAACGAATGAGTACTGCGTCTCACTCTCGCCTACCATCGAATGAGGTTAGTCT
+
@B@@>BCBB@@<@CCCFEHCG@@@@:>CCHBB@@;;;=@=@BBBB@BC@D@DBCBBCDC5B@BCCBB@@@CCB>BAAA@@@.<<9=1999&3393:88>?<<89,506:675;5:;>=?>>?>?=;;;?==8<<>>;;:;<:://+//65?6<777??BB@B?AACC@BB@BAA9<<977(259379999*//).889<=;;93;5;;;A;@;=::;>:===?A@@<@=A<=6<00*08:8-/////8<8<=9>>><:;;<??C<@@AAB=;;;?<@=>>>A?
@ATNG8:02302:04302
GATGGTAGAGAGAGCTCTCTCATCGTACTCATTCGTTTCGGAAGAGACAGGTACGTTAATAGTTAATAGCGTACTTCTTTTTCTTGCTTTCGTGGTATTCTTGCTAGTTACACTAGCCATCCTTACTGCGCTTCGATTGTGTGCGTACTGCTGCAATATTGTTAACGTGAGTCTTGTAAAACCTTCTTTTTACGTTTACTCTCGTGTTAAAAGTCTGAATTCTTCTAGAGTTCCTGATCTTCTGGGTGCGCTACAGTCTCTCTACCATGAATGAGGCTTAGTTCTATACCGAACTGC
+
449:5:=ABCBBBCCCCCBBBC9;:BAB?BAA=AAAB=CEAE@@A@CCBB?AAC@?:??AA@B9B>BBBBBBBBB?BBBBC1@@?BBCC>CBBC>???:>A=8:8<?A=BCB>?>@A=>>><><>>>::;;;;@>>?;888@>=<>;::AA====8;9:8=A=A=AAAD@@@>>:=>AAA6A<A<@@AAA/?A==;068A@BDB<<<=DDD5??;;;A:>:=B;>>??@@@8=9=;:;;;6;?BA:;;;==>>;;;;;A?>>@@@;===;533--)-306664699779022-,,,6
@ATNG8:02306:04299
GATGGTAGGACGATCGTCTGAGAGGTACTCATTCGTTTCGGGAAGAGACAGGTACGTTAATAGTTAATAGCGTACTTCTTTTTCTTTGCTTTTCGTGGTATTCTTGCTAGTTACACTAGCCATCCTTACTGCGCTTCGATTGTGTGCGTACTGCTGCAATATTGTTAACGTGAGTCTTGTAAAACCTTCTTTTACGTTTACTCTCGTGTTTAAAAATCTGAATTTCTTCTAGAGTTCCTGATCTTCTGGTGTCGTCTATCATGTACTACCATCGAATGAGGTTAGTCT
+
@@><>BBA;?A;55=CA;:;EECC@CDCCCAA=A@@@899969?CDDCCCC@CEECC?C=BBCC=C@CCCG@@@BA<AC@??,:9:0;:;;;.;@;<7;CD?CK@BBBCCCACCCCDDAA?ACD?C?CCCCBBBC@CBCC@CBBBCCCCBBBCC@@@B?BAC???=?>BBCCCDCCE?B:::969=A=BBAB7ADBBC>CDCCCCBB;::/:???0CA@@B4:9.:?;@CCCCBC?B@BBBBBB?BAB?CDCCCBBBBCCCDDCCBBBB@BBBBB?BCBB?B?BCA@@
@ATNG8:02312:04336
GATGGTAGGAAACGTCGCACACGTACTCATTCGTTTCGGAAGAGACTGGTACGTTAATAGTTAATAGCGTACTTCTTTTTCTTGCTTTCGTGGTATTCTTGCTAGTTACACTAGCCATCCTTACTGCGCTTCGATTGTGTGCGTACTGCTGCAATATTGTTAACGTGAGTCTTGTAAAACCTTCTTTTTACGTTTACTCTCGTGTTAAAAATCTTAATTCTTCTAGAGTTCCTGATCTTCTGGTATACACACTCGCTCGCTACCATCGAATGAGGTTAGTCT
+
889:7;=C@FJ>CBCBB:;6C>CCCCCCCC?BBDD=CC?B?AA@B::9999??A?B@BBBB?B?BBBBBBCBB?A@@?=.8819:??8?CAA=B>>9>@000@ACC@@BB@AABB?BBB>@<??899@@A?BBBB=BAA876?@>::;;;;@@<>>>=@A<A<>>??@===A187:::/;:>;??@@@/@BBBE7;;=>?>><>=18888'2992<07-8=49;==BBB?C@ABB@:949::?BAAAA???@@?::?898@@B?@@@A@=888B=@;>>;::
@ATNG8:02314:04316
GATGGTAGTGATACAGATCAGACACCAGAAGATCAGGAACTCTAGAAGAATTCAGATTTTTAACACGAGAGTAAACGTAAAAAGAAGGTTTTACAAGACTCACGTTAACAATATTGCAGCAGTACGCACACAATCGAAGCGCAGTAAGGATGGCTAGTGTAACTAGCAAGAATACCACGAAAGCAAGAAAAAAGAAGTACGCTATTAACTATTAACGTACCTGTCTCTTCCGAAACGAATGAGTACGAGAGTCAGAGCAGAGCTACCATCGAATGAGGTTAGTCT
+
BDBB?AAAACCDDCCCCBBDCCCCC@CBB@CBBBAB?B?BBCBBBC@BB@B?@@AA@A?A+?<ABDBBBCA@AD>CCAAAAA2@A>B5;;;.;@A<ACCCGCCDD@B@A@=@BC@CCCBCBBBCCCBB@@@CACCBB?A@@@AABB?B?CA@?AECBCBBB@BBBBBB@BB?>>?599BBA9B?>9999999%9D?C888;;;AD3958>>>:=:=ABBB@CBBBAAA?B@CCC<BBB??>>CCCCCAABAAABBBBBBB>>:?AD=D>>>=<=AAB?@=AA@@?
@ATNG8:02317:04299
GATGGTAGTAGTACACTAGTCATACCAGAAGATCAGGAACTCTAGAAGAATTCAGATTTTTAACACGAGAGTAAACGTAAAAAGAAGGTTTTACAAGACTCACGTTAACAATATTGCAGCAGTACGCACACAATCGGAGCGCAGTAAGGATGGCTAGTGTAACTAGCAAGAATACCACGAAAGCAAGAAAAAAGAAGTACGCTATTAACTATTTAACGTACCTGTCTCTTCCGAAACGAATGAGTACTGTATCTATGTGTGCGCTACCATCGAAATGAGGTTAGTCT
+
777:4888:::===>>>;;;5449945559=;@B99162//:///:78849+65;;><<>+4-383338:<977*7=94444$596<:@@@2=?A8@=?@;;;@?29299.48:5:?B=BBBCCCCCHACAA?CAA9:5==:;0//6;5994.4::<;;==84843373=@:@AB7<<>==23331355565%5=0552266788(/(.6555-3.38<BB:=AA@>??=??BBC>ABB>?>?>?AA@@AA@>=0000/68///..3.377222)2::=:=8;5559
@ATNG8:02321:04301
GATGGTAGCGCGACGAGCGTAGACCCAGAAGATCAGGAACTCTAGAAGAATTCAGATTTTTAACACGAGAGTAAACGTAAAAAGAAGGTTTTACAAGACTCACGTTAACAATATTGCAGCAGTACGCACACAATCGAAGCGCTGTAAGGATGGCTAGTGTAACTAGCAAGAATACCACGAAAGCAAGAAAAAAGAAGTACGCTATTAACTATTAACGTACCTGTCTCTTCCGAAACGAATGAGTACTATGTAGAGCTCTATACTACCATCGAATGAGGTTAGTCT
+
::==8:9994;95=>>66;CBCDCC>CBB?;00=00)0388?A@@B?A>?@;9:9<;;;;,;6;ABBCCCABBC:99;9999'59;@.9::*99949>BBABAAB=@=@@=@BC=@?BBBCCCCBBCEBB@@<@AAA?ADDDFCAB>C@DCC?C;;;D??@=AAA999=@@=A9757?AAC;>>=9988888%8@:=?>>988==:=;><==8?:>?CCC?B;::A?A8<8899/8<=9:99CCBCBA???@==;;9====<<;9<8=888=4:<==3929@@@@
@ATNG8:02326:04316
GATGGTAGTGCGTGAGAGAGAGACCAGAAGATCAGGAACTCGTAAGAAGAATTCAGATTTTTAACACGAGAGTAAACGTAAAAGGAAGGTTTTACAAGACTCACGTTAACAATATTGCAGCAGTACGCACACAATCGAAGCGCAGTAAGGATGGCTAGTGTAACTAGCAAGAATACCACGAAAGCAAGAAAAAAGAAGTACGCTATTAACTATTAACGTACCTGTCTCTTCCGAAACGAATGAGTACTACTCTCAGAGACACACTACCATCGAATGAGGTTAGTCT
+
---/)/;;ABB>==966>6//@0/)///)/9:4560/5:8////)/:6::5;6/////888'83/--///66888/63;444&45:7;7<<<0<@@=AABBBBB;;:9?AA=CBA?BBDCBCCBAAABBCCCC@CCBB=@@BCA?994;=@;;9;CAAAAAB@BBBAAA?BB@BBB@BBBCC=A=><?ABBBB)??;8888DDA@A:=:<;>=5:3:7?::5:@@A????B>@BB<AAC?CCDAAACCCBAABCCB>??AAAAAACC:>>BAA9:?::6:>ABCBB
@ATNG8:02327:04334
GATGGTAGCATCATGCATATCTCACCAGAAGATCAGGAACTCTAGAAGAATTCAGATTTTTAACACGAGAGTAAACGTAAAAAGAAGGTTTTACAAGACTCACGTTAACAATATTGCAGCAGTACGCACACAATCGAAGCGCAGTAAGGATGGCTAGTGTAACTAGCAAGAATACCACGAAAGCAAGAAAAAAGAAGTACGCTATTAACTATTAACGTACCTGTCTCTTCCGAAACGAATGAGTACTGCGTCTCACTCTCGCCTACCATCGAATGAGGTTAGTCT
+
A@@=>@;>CCCEEBABCCDCCCCBB@BBB?CBB@@?=A=ABB::5>8=B8B@===98733$349;=BCCCC@>?888;BMIG2CCFD=@@@9ABCACCCDDBABA>B>BC@CCC@BBAABCDCCCBBB@@@E?CCCC>AABBAABB>A?B:;:;CBCCCCD@BBCAAA>@A=999:=?999,9<<9<::::;':A<A888@B@@?;@=@B@@7:5:;@@B@BCAAABB@C@CCF<A??=?AACBBBBBBB@@@BBCCCBABB@CCC@C@??B=@@??;?;?AA@@
@ATNG8:02333:04298
GATGGTAGCTCGCTATGATATCTCCAGAAGTTCAGGAACTCTAGAAGAATTCAGATTTTTAACACGAGAGTAAACGTAAAAAGAAGGTTTTACAAGACTCACGTTAACAATATTGCAGCAGTACGCACACAATCGAAGCGCAGTAAGGATGGCTAGTGTAACTAGCAAGAATACCACGAAAGCAAGAAAAGAAGTACGACTATTAACTATTAACGTACCTGTCTCTTCCTAAACGAATGAGTACTACTCTCAGAGACACACTACCATCGAATGAGGTTAGTCT
+
<@CD>@@B@@;=BBBDBBCCBBBC?CCC9@@055:796::/0//<7<</666==@@BAB0B>AA@?AABBBBA9<:33333$33,3,3==18887<33333338153772869.25=>?88:======A@@<@@@B=;;;;888=8=:>@B?CCBBBBBB?B978AA?AF?ABB>A@A@A:@@@3::9:+8=4:;==///9893;6:998/6/666<<9=AA>><=<@<?>>47780799;///8889:B===BBBBB@:====>B??@@8888<5;5;<;8<
@ATNG8:02335:04336
GATGGTAGAGTATCATGTGTATCTCCAGAAGATCAGGAACTCTAGAAGAATTCAGATTTTTAACACGAGAGTAAACGTAAAAAGAAGGTTTTACAAGACTCACGTTAACAATATTGCAGCAGTACGCACACAATCGAAGCGCAGTAAGGATGGCTAGTGTAACTAGCAAGAATACCACGAAAGCAAGAAAAAGAAGTACGCTATTAACTATTAACGTACCTGTCTCTTCCGAAACGAATGAGTACGTGTGACGTACGTGAGCTACCATCGAATGAGGTTAGTCT
+
///:7<CABBBCCCC;;;CCBBBBC>A@B@ABBC<;8:?BBCCDBB?BCAD@BBABBDDD1C?CAAACCBBBCD>CCCCBB@1B@?@?BCC;BBD@CBBBBBAAB?B?BA>A@C>BBB=??CCFFCCCBBBC?DDDD?AABABA?@<@=@>?=?BCCCCCB?BBBAAA>AC?@@A:<;777)99939===?1?><A888@@@AA<A=AA??<>9>>CBB?BBAA@CC<@>AAB;A:979AAFCCDCCC>>@CCCCDCCC???BBB@BBAAA@BBBB?B@BBBBB
@ATNG8:02338:04312
GATGGTAGTAGTACACTAGTCATACCAGAAGATCAGGAACTCTAGAAGAATTCAGATTTTTAACACGAGAGTAAACGTAAAAAGAAGGTTTTACAAGACTCACGTTAACAATATTGCAGCAGTACGCACACAATCGAAGCGCAGTTAGGATGGCTAGTGTAACTAGCAAGAATACCACGAAAGCAAGAAAAAGAAGTACGCTATTAACTATTAACGTACCTGTCTCTTCCGAAACGAATGAGTACGTGTGACTACGTGAGCTACCATCGAATGAGGTTAGTCT
+
BBDC@CBBCB@@ACCDCCCBBBCCB@DCC?DCCCAA>A<@@CCBBC@AB?A?AAABBCCC3CACCBBBBAA><<7=BCEDDD2DC@C7;::6;CEAEDDDDDCCC@C?AA?ACC>AAAABBBDBBABBCCCD?CCCC=A@AA@?@>@@;@9:7:AAABCCC?CCCCBB?BC?9899?=<<<8;<<7<====.=><C888@AAAA<A<AAAA8;7;>A@@>AAA@@AB>A>AAD@BBB?BBBBBCCCCA@@B???CBBB999?CC@CBBBB?@B?@=??BAAAA
@ATNG8:02340:04335
GATGGTAGTATCTGCACACTCTGTCCAGAAGATCAGGAACTCTAGAAGAATTCAGATTTTTAACACGAGAGTAAACGTAAAAAAGAAGGTTTTACAAGACTCACGTTAACAATATTGCAGCAGTACGCACACAATCGAAGCGCAGTAAGGATGGCTAGTGTAACTAGCAAGAATACCACGAAAAGCAAGAAAAAAGAAGTACGCTATTAACTATTAACGTACCTGTCTCTTCCGAAACGAATGAGTACACACTCTCATATGACACTACCATCGAATGAGGTTAGTCT
+
44;<8=EDCC@ABHCCBCBCCBBBD@BCC?ABAA??;@7;;BAAAB@BC?B>:::@@BBB3B?BBBBBBBBBDA8>>;;;;;;#95.57>==0=6626B=GCCCBB@D@CC@BBB=@?ABBCBEEEECCAAA@<@BBB?@@ABBBBB@C@CAA>ADCCBBBB@CCBBBB?B@9;;=+000000+00818<<<=='=A=>756>>>?@3856@AA7<7;@CBC?BCA@ABB=A????8?@@=ABBEBCCCBBBBAA@?@@?BBCBBBBB?BCCDD?BABB?B?BBA??
@ATNG8:02341:04310
GATTAGGACGAGCGTCTGAGAGGTACTCATTCGTTTCGGAAGAGACAGGTACGTTAATAGTTAATAGCGTACTTCTTTTTCTTGCTTTCGTGGTATTCTTGCTAGTTACACTAGCCATCCTTACTGCGCTTCGATTGTGTGCGTACTGCTGCAATATTGTTAACGTGAGTCTTGTAAAACCTTCTTTTTACGTTTACTCTCGTGTTAAAAATCTGAATTCTTCTAGAGTTCCTGATCTTCTTGGGCTGCGCTGATATGCGCTACCATCGAATGAGGTTAGTCT
+
CCD@CB?BCCCCBBABBBBCCC<@ABBCBB?B???<AB>B?CCCCCCC@CCCBB?B@CBCC@B>BEEDB@@@C@CCEDD2;;8:AAC=CBCC@DDDADD?@ABDEF@CCCCBBBB?@@@?C@CC???AAA?BBFD?BBCCD@@@DBBBCABBA?AAA=AB?B>@@BCCCCEE?CBBBB3?9?9:::::*;BBBC;;;DFECCBAA5;;;<*<BBAA=@=@C?CBBCCBC?C?CBBBBB?AA<A@:@@@@@CCCDCCBB@@ACED@BAAAC@AA??<?>ACFCC
@ATNG8:02292:04363
GATGGTAGCTCGCTGATGATATCTCCAGAAGATCAGGAACTCTAGAAGAATTCAGATTTTTAACACGAGAGTAAACGTAAAAAGAAGGTTTTACAAGACTCACGTTAACAATATTGCAGCAGTACGCACACAATCGAAGCGCAGTAAGGATGGCTAGTGTAACTAGCAAGAATACCACGAAAGCAAGAAAAAGAAGTACGCTATTAACTATTAACGTACCTGTCTCTTCCGAAACTAATGAGTACTATAGACTATCTGAGACTACCATCGAATGAGGTTAGTCT
+
BBED?CCCBBBBCBBBBBBBCCCBBADCC?CCCB??>?@CCCAAAB?BB=A?BBBBBBBB3A?DCCAACDD>==;=@ACDDE3DD@D?AAA;ADDBCBBBCCBBB@B@A@>ACC=?>BBCCCCCBCCFCCCC?BB@@<@?AA@ABA>B@CCB?BBCBCCCC?CCBAAA@BB?>>?<>>999,8<<899:::+7>:A788ABBBB;@<@@@@;><>@CBC@BCAA@CB>@>@BB=BBB?CCBABBCCA@@AAAAAABBBAAABCCC?CCBAA>ACCD?B@BC999
@ATNG8:02293:04347
GATGGTAGTAGTACACTAGTCATACCAGAAGATCAGGAACTCTAGAATAATTCAGATTTTTAACACGAGAGTAAACGTAAAAAGAAGGTTTTACAAGACTCACGTTAACAATATTGCAGCAGTACGCACACAATCGAAGCGCAGTAAGGATGGCTAGTGTAACTAGCAAGAATACCACGAAAGCAAGAAAAAGAAGTACGCTATTAACTATTAACGTACCTGTCTCTTCCGAAACGAATGAGTACACACTCTCATATGACACTACCATCGAATGAGGTTAGTCT
+
:@?:7;;BDDDCCCCCCCDDD@<;;?BBC@BB;;;E?A?BCC@@@C@CB@C?@@::9@@A2B@CDBABCCC???99:;@@A@0>@;>.;;;*;@E?BBBBCDDCC@C@CC?BBB898BBCBBBDCCCCBBCB@B@??<?????AAB?B@C@A?AAAADBCB?BBBAAA?AA?AAB=AABFC<AA@;::99:+;A<C;::A@@@@<>=??@@7:4:@BBC?BBBBCCD>A?ABA<BDD?BBBBBBBBBCBBA@@??@@BBBBBBCC?CBBA@<???@=A?BBBBB
@ATNG8:02294:04379
GATGGTAGTCTCAGATAGTCTATAGTACTCATTCGTTTCGGAAGAGACAGGTACGTTAATAGTTAATAGCGTACTTCTTTTTCTTGCTTTCGTGGTATTCTTGCTAGTTACTCTAGCCATCCTTACTGCGCTTCGATTGTGTGCGTACTGCTGCAATATTGTTAACGTGAGTCTTGTAAAACCTTCTTTTTACGTTTACTCTCGTGTTAAAATCTGAATTCTTCTAGAGTTCCTGATCTTCTGGATAGCGACGCGATATACTACCATCGAATGAGGTTAGTCT
+
;;448<<<BCCCDDBCCC=99EGBBBGCCBBA?@BAL@ED?C?CECDCDD;;;A@A=A=@:<?;@6;5<@>>>>>9=BDEC3BB?AC@B;??AA>@BB?CD@@A@BBB?BB@@ABBC@CED@C>BBCCCABA@D@@@?BB@@@BDBAB;;;@@?@=@@@?CC?B>A9;:@;A>C@@BADC7@=A;99999(9@@@@49:BBAABBBB@CCC;C;;;B?B?BD@CBECCCC?B?BBBBBC@DBCACC;;;CCCBCABBBBBBB;;;:BCCCA9;;E@C@AAB@@
@ATNG8:02301:04348
GATGGTAGTATAGAGCTCTACATAGTACTCATTCGTTTCGGAAGAGACAGGTACGTTAATAGTTAATAGCGTACTTCTTTTTCTTGCTTTCGTGGTATTCTTGCTAGTTACACTAGCCATCCTTACTGCGCTTCGATTGTGTGCGTACTGCTGCAATATTGTTAACGTGAGTCTTGTAAAACCTTCTTTTTACGTTTACTCTCGTGTTAAAAATCTGAATTCTTCTAGAGTTCCTGATCTTCTGGGTGCGCTACAGTCTCTCTACCATCGAATGAGGTTAGTCT
+
AB?A>ABCFFCABBB=CCCCBBCCBBDEDEBA>@@@@;@B?B@ABBCCBB?BBBBA?A?@BBB=@=BBBBBBBBB@B>>>>.775:==>7>B@?>AAB?AB>=;??<<:>@@AAAAA=???;@<>?=>>>>@<@BAA;=;>AC@>>>@ADB=;;;7:;><8858=BB?>?CD@@:=>AAA5A<?=?@CCB/>=555,7>><=>??@?<@@@@/@>>>@;@=AA<AAAA==<<A=?>?>@@588;92<==>>AAAA=AAAAA==;=69533;4--/;6=6===AA
@ATNG8:02302:04377
GATGGTAGGAGACACGTCGCACACGTACTCATTCGTTTCGGAAGAGACAGGTACGTTAATTAGTTAATAGCGTACTTCTTTTTCTTAGCTTTTCGTGGTATTCTTGCTAGTTACACTAGCCATCCTTACTGCGCTTCGATTGTGTGCGTACTGCTGCAATATTGTTAACGTGAGTCTTGTAAAACCTTCTTTTTACGTTTACTCTCGTGTTAAAAATCTGAATTCTTCTAGAGTTCCTGATCTTCTAATACACTCATGTGCACCTACCATGAATGAGCTTAGTCT
+
::AA8==B=@@@AB>995<<<==>;5656A;;9<@@@>CB<?;4444444.4::8828-3-3494:8=====444=7::;;;)7:)//////&/87728==6==<??@A@A<ACA;;;BD>HAB;?<?>>:;;>>=B@@@:>=@AAA?>>>AA>>;;;8==<<@@:=9=A????AAA377>>>2>=B:==BBB/A@>>>378??B@@A@@<<===,=///=9=6>><@???@=>:><@A???C;>>>;===>???::;>>>AA<@@@<@A==7------077266
@ATNG8:02311:04353
GATGGTAGCTATACGTATATCTATGTACTCATTCGTTTCGGTAGAGACAGGTACGTTAATAGTTAATAGCGTACTTCTTTTTCTTGCTTTCGTGGTATTCTTGCTAGTTACACTAGCCATCCTTACTGCGCTTCGATTGTGTGCGTACTGCTGCAATATTGTTAACGTGAGTCTTGTAAAACCTTCTTTTTACGTTTACTCTCGTGTTAAAAATCTGAATTCTTCTAGAGTTCCTGATCTTCTGGGATGTGTGCGCAGTGCCTACCATCGAATGAGGTTAGTCT
+
EB<:;;<@ABAA@ACBC=BBC@@@CBBBBC;;9:@?B=CC@CBBCCDCBB?BCA@?@C?BABC>B>BBAABBBCC?AACCC3BB>?>BC@@CCB>BBB@BB>AAABBB@BBAAA>>>7<<?:?<@@A@:::A=AAAA;@>>><<===A???;;<B:>=>=@?<?<AAAAAB=>><???A@5@:>3:9:99+:??@@:@?===?<<<>5::::+:::;;5;;?>:>>=>>>><@:>>AAAA<999919///777///==7769=<<7;666=9767@<@;@>>>@
@ATNG8:02312:04351
GATGCTCTGCTCTGACTCTCGTACTCATTCGTTTCGGAAGAGACAGGTACGTTAATAGTTAATAGCGTACTTCTTTTTCTTGCTTTCGTGGTATTCTTGCTAGTTACACTAGCCATCCTTACTGCGCTTCGATTGTGTGCGTACTGCTGCAATATTGTTAACGTGAGTCTTGTAAAACCTTCTTTTTACGTTTACTCTCGTGTTAAAAATCTGAATTCTTCTAGAGTTCCTGATCTTCTGGTATACACACTCGCTCGCTACCATCGAATGAGGTTAGTCT
+
ABAABBEBCBCBBABBDHCBBBCBBB;;;;CCC?BB@B?BBBCCCC@CCAA@@C@CBCC@C@BCCCCBCCH@BBBBB5BD?BBCB=BBBB?BCB?BA8;;CCCD?BBCCCCCC?BBC@C?CCBBBBBA?ACCC@BBBACB@@AB?@@:;9B?CCC?CC?B?A@BBBBBDGADBAA@7A<A?BBCCC3CBBBB=AACCCCBBBB@CCDE5GBBB@=@<@B=AABBCBB?BA???AAA<??A?ABA@ACCCCDCCBBBBBBBC?ABBCC?BBBB@B@BCCCC
@ATNG8:02314:04348
GATGGTAGATATATGCACGCTCTACCAGAAGATCAGGAACTCTAGAAGAATTCAGATTTTTAACACGAGAGTAAACGTAAAAAGAAGGTTTTACAAGACTCACGTTAACAATATTGCAGCAGTACGCACACAATCGAAGCGCAGTAAGGATGGCTAGTGTAACTAGCAAGAATACCACGAAAGCAAGAAAAAAGAAGTACGCTATTAACTATTAACGTACCTGTCTCTTCCGAAACGAATGAGTACGTGTGACGTACGTGAGCTACCATCGAATGAGGTTAGTCT
+
<CCE@DBBCBAAA966=??BDDBBB?BBB>?@CCAB?B?CAA@@?B?BB?B???9:9AAA/A>AAABA@AA999298;:EFE1BB=A.::;-:=B=BBCCBBBBC?B?AA>;;;>A@A:;;AA@A;;:@:;;<@B<<7;AAABBAA>B@BBB?CACCCBBB?BBCBBB?AB??>??@@::9,7771899999%0;79///<=@??;?;??BD=A<@@CBB?ABBBBBB@C?BAC>CCC>AABBCCCABBAAABBBCDBBBAAABBD@CAAAC?BBBB?B?BBBBA
@ATNG8:02314:04389
GATGGTAGCACGACACGACGATGTGTACTCATTCGTTTCGGAAGAGACAGGTACGTTAATAGTTAATAGCGTACTTCTTTTTCTTGCTTTCGTGGTATTCTTGCTAGTTACACTAGCCATCCTTACTGCGCTTCGATTGTGTGCGTACTGCTGCAATATTGTTAACGTGAGTCTTGTAAAACCTTCTTTTTACGTTTACTCTCGTGTTAAAAATCTGAATTCTTCTAGAGTTCCTGATCTTCTGGCTCTCGTAGACAGATACTACCATCGAATGAGGTTAGTCT
+
?@@=;CDBC;66;;>@BCB;66;>ACCBBBBB?BDCC<BB>A<BBBBBCC@BBBBD?B?BBAA?B@CABBBBBAB>BBBAA3A?;>><<7<0/09@@@:AB>AABCCC>@@BA@AAA;A@@:>:>>>>====:=@@@;A=>>>>?>@@@AA>>>><==><@A=A=>>>>>A@@A9@@@@>6@;>;>>>>>.>A???7>88:::A???;?AAA/A=>=A=D;@>:@??@A>=9=;????>>7;;C;A>>;;;AAA>>>C@=>>A886:?@@@9?>@?;@=AA@=>
@ATNG8:02315:04360
GATGTAGTACATGATAGACGACACCAGAAGATCAGGAACTCTAGAAGAATTCAGATTTTTAACACGAGAGTAAACGTAAAAAGAAGGTTTTACAAGACTCACGTTAACAATATTGCAGCAGTACGCACACAATCGAAGCGCAGTAAGGATGGCTAGTGTAACTAGCGAGAATACCACGAAAAGCAAGAAAAAAGAAGTACGCTATTAACTATTAACGTACCTGTCTCTTCCGAAACGAATGAGTACGTGTGCGACGTGTCTCCACCATCGAATGAGGTTAGTCT
+
BBB@A<>666?969@>>BC;::@A=ABB69;5555495:>B=BCC=@@4938=9::<<<*@?DBACAABBBCC7;::;;;;'9A=CAD@@1<A=?AAAAAB<00*0*0060/3-349:@ABCCDCDDBBCCBB@@@=@?AA;;<AAJBCBB?BC@@ACCC@BBA@??B@@<@9937;8999*997/8CCCCB'??5:///77A:<4;;A>>>:>:==BBC@BBBBBBB@B?CBC<@@A=:::DBBA999??973::<;<<=B8>999<9981///>9>,//665
@ATNG8:02317:04379
GATGGTAGAGTATCATGTGTATCTCAGAAGATCAGGAACTCTAGAAGAATTCAGATTTTTAACACGAGAGTAAACGTAAAAAGAAGGTTTACAAGACTCACGTTAACAACATTGCAGCAGTACGCACACAATCGAAGCGCAGTAAGGATGGCTAGTGTAACTAGCAAGAATACCACGAAAGCAATAAAAAAGAAGTACGCTATTAACTATTAACGTACCTGTCTCTTCCGAAACGAATGAGTACTGTATCTATGTGTGCGCTACCATCGAATGAGGTTAGTCT
+
:8=9055<<@BBA@A966<@B;;;CBBB?CBBB;:8;=AAA@A@A=BC@C@CBC;;;;;':<BA<A<>CC;;;,9455555$5:5:.44)4;;8<<<;;?ABC>B>AA>:9928@A???BBBBBBBBBA=8<///17///85574;3;//(.9/./.2=5;88;==;??;??A:;;;=>4>;717:9999%--(----99;;=8<48>>>:>;88AA@=@BBBBBB@E;:;C<B:988????A@AADBBBB999?CAA???A7748>==A=@CAA<@;??@>?
@ATNG8:02318:04345
GATGGTAGCACGACACGACGATGTGTACTCATTCGTTTCGGAAGAGACAGGTACGTTAATAGTTAATAGCGTACTTCTTTTTCTTGCTTTCGTGGTATTCTTGCTAGTTACACTAGCCATCCTTACTGCGCTTCGATTGTGTGCGTACTGCTGCAATATTGTTAACGTGAGTCTTGTAAAACCTTCTTTTTACGTTTACTCTCGTGTTAAAAATCTGAATTCTTCTAGAGTTCCTGATCTTCTGGAGATATCATCAGCGAGCTACCATCGAATGAGGTTAGTCT
+
494404=;A@?;;@BACBB;66@BCCDCECBB>BBBB=CC@C@CBBCCBB@CCCBB?B@CBBB?B?BBBBBBBCC>???=?.?@>@@CC:@:99:@@A?BB?BBD>?><??BBBBBB=A>>;>;>><=;;;B=BBBB:>>@>>=@@@@@BB;;;A<888;??;@<@AAA????@;>>???2?:><>>ABA/AA>?>9?;=>@>=:9919:9:+;<=>B<B=AA<AA@@@??:>;>?>@?>:?@@<<<=>=>>A@@@AADA@@@@@:=<=?@<?@@A<@;@AA@;
@ATNG8:02318:04386
GATGGTAGTGTCATATGAGAGTGTGTACTCATTCGTTTCGGAAGAGACAGGTACGTTAATAGTTAATAGCGTACTTCTTTTTCTTGCTTTCGTGGTATTCTTGCTAGTTACACTAGCCATCCTTACTGCGCTTCGATTGTGTGCGTACTGCTGCAATATTGTTAACGTGAGTCTTGTAAAACCTTCTTTTTACGTTTACTCTCGTGTTAAAAATCTGAATTCTTCTAGAGTTCCTGATCTTCTGGACAGAGTGTGCAGATACTACCATCGAATGAGGTTAGTCT
+
:::<9BBCCCCCBCIAABCCCBBBCBBBBC@@<@;;;7;C?C@CBCCCCC@CCCDD?B?BBBB@C@CCCCB@@@B?BCCCC2CC;<;EE>CACC@BDC@CC:;;ACCCACCGCCCCC@CDD?C?CCCCBCCB8;;BB@CCCCCCCBB@@ACCCBC?CCB?BC@F:::CCBBBCC@CCDCC;C@D@DCCCC5CCCCE=BBCBBBCAAA@BJFJ5BBBCD?B?BCABBBCBAA?B@BBBCBG?A@A@CCCCCCAAABBBCCDDCCDC@@A@CB?;::?=??BCBBC
@ATNG8:02319:04384
GATGGTAGCAGACGTGACAGAGCGCGAGATCAGGAACTCTAGAAGAATTCAGATTTTTAACACGAGAGTAAACGTAAAAAGAAGGTTTTACAAGACTCACGTTAACAATATTGCAGCAGTACGCACACAATCGAAGCGCAGTAAGGATGGCTAGTGTAACTAGCAAGAATACCACGAAAGCAAGAAAAAAGAAGTACGCTATTAACTATTAACGTACCTGTCTCTTCCGAAACGAATGAGTACTGCGTCTCCTCTCGCCTACCATCGAATGAGGTTAGTCT
+
;@@:5;666@>>>?666>=<:7-,,,,,57:44.459;8///:69;5;6::333;;;)848;=774=<?AA=>>@CCCC1@CAD=BBB:BCC@DBBC@@@@?9==::6;BA6:;;9;CICCBBDEHCCC@AAAA8::AABBCB?C?B@@=@CBBBBBCACBBBCC@DE@::9@B?=?@,00/(//////$-849///9;?=><>=A=>>;?:>;;;;>@BBCCCC?B?AA@;<991999ABAB:99CC??:8;<<:::=@BB>BBBBB?BC?@9>9>??>>
@ATNG8:02326:04356
GATTATATGCACGCTCTACCAGAAGATCAGGAACTCTAGAAGAATTCAGATTTTTAACACGAGAGTAAACGTAAAAAGAAGGTTTTACAAGACTCACGTTAACAATATTGCAGCAGTACGCACACAATCGAAGCGCAGTAAGGATGGCTAGTGTAACTAGCAAGAATACCACGAAAAGCAAGAAAAAAGAAGTACGCTATTAACTATTAACGTACCTGTCTCTTCCGAAACGAATGAGTACTGTATCTATGTGTGCGCTACCATCGAATGAGGTTAGTCT
+
BBD>A@BBBBCCBBCCCCDACAA>AAAA?@=@>BBCCCED@BB?B?DDCCDDDD1@>ACBBBEBBBBB=BABBBCB5CC@C5<<;.;AA?BBBCDDDCC@C?CB@BAA>AABBCCCDABBCCBBAC?CB>?<?BAA@AA@=@=@?>=?BCBBCBA?CCCCAA?BB=9993999888)8884888888%/:7:///=;A?@7;78:?D7;7;ACCD>AABA@??8=9==<5=:94:BCDCBB@BBBBA?888A@<=:;:>>>:>AB@@<@B>?<??BB9::
@ATNG8:02329:04340
GATGGTAGACATATCTTACTCTCTGTACTCATTCGTTTCGGAAGAGACAGGTACGTTAATAGTTAATAGCGTACTTCTTTTTCTTGCTTTCGTGGTATTCTTGCTAGTTACACTAGCCATCCTTACTGCGCTTCGATTGTGTGCGTACTGCTGCAATATTGTTAACGTGAGTCTTGTAAAACCTTCTTTTTACGTTTACTCTCGTGTTAAAAATCTGAATTCTTCTAGAGTTCCTGATCTTCTGGTAATACACACTCGCTCGCTACCATCGAATGAGGTTAGTCT
+
CBBB?D?CCCBCDFCB@BCCCCBBCE@@@CCB?AEED>997:;@?CBBCB?CBBBC?C=??BB=B@BBBBBBA>;865222$2:1:886'23736=<<99C178;>@@<@??>>>AA<??A7;7;>>@888A;AAAC<A@AAA<<=AA???@<<<:<==;>B=B=AAA==>??=9>8988)8:>7:;;::*79:::1:///989>;;5;>>>/>@@@E=B;>><>===A??<?8;;@=<<---60--+-977///<<<:==BAA>:6:333=4---=4@9==99=
@ATNG8:02332:04344
GATGGTAGTGTCAGTGCGCGTCGTCCAGAAGATCAGGAACTCTAGAAGAATTCAGATTTTTAACACGAGAGTAAACGTAAAAAGAAGGTTTTACAAGACTCACGTTAACAATATTGCAGCAGTACGCACACAATCGAAGCGCAGTAAGGATGGCTAGTGTAACTAGCAAGAATACCACGAAAAGCAAGAAAAAGAAGTACGCTATTAACTATTAACGTACCTGTCTCTTCCGAAACGAATGAGTACGAGAGAGCACACGTGTCTACCATCGAATGAGGTTAGTCT
+
55=>9>CCBBBBCDCCCCBCBBCCC?CCC@BB99;@<@<@@DCCBB?BA?B@BBABCCCC2C?CCABBBCB@A@8;;99999.:@=B4:::7;BDGCBBBDCCCC?B@BE@BCA<??BBCCBBDDDCD@@BC?DAAA?BAAABBAB=A?B??<@CBABBBB?BCCBBB@BB@BBA9<<9999+998088788(9@:?898@@@FB;?;?@@A;>;?@BBB?BBBBBBB=A>B??8?=>9999BBCCBAAA?:;>ABCAD>>?BB>>;>==>@=@@AA895:A:9:
@ATNG8:02333:04379
GATGGTAGAGAGACTGTAGCGCACCCAGAAGATCAGGAACTCTAGAAGAATTCAGATTTTTAACACGAGAGTAAACGTAAAAAGAAGGTTTTACAAGACTCACGTTAACAATATTGCAGCAGTACGCACACAATCGAAGCGCAGTAAGGATGGCTAGTGTAACTAGCAAGAATACCACGAAAGCAAGAAAAAGAAGTACGCTATTAACTATTAACGTACCTGTCTCTTCCGAAACGAATGAGTACGATGAGAGAGCTCTCTCTACCATCGAATGAGGTTAGTCT
+
@@FL@CBBABCCCD:=:CIDCBBBC=CCD?AAAA@A@B@CBCAACA?AB=@=BBB@BB@B3B?BBCBBBBBBBB>?@@DEGG3BA=A5;;;-;@A=ABBBCDFBB?A@CC@CCD=?>CBCCCGECCCC@@?C@B@@@@BA@@BBAA>B@CAA>ACCCCBBB?BBCBBA?BC?BA@499===5<96088888(5>8<588???ED;?;???>1818=AAB?CAAABCC<?<?==5=::3999AABCCC9::???@@@AA===BAAA=A;;:B=;;;C794:B???
@ATNG8:02334:04367
GATGGTAGTGTCAGTGCGCGTCGTCCAGAAGATCAGGAACTCTAGAAGAATTCAGATTTTTAACACGAGAGTAAACGTAAAAAGAAGGTTTTACAAGACTCACGTTAACAATATTGCAGCAGTACGCACACAATCGAAGCGCAGTAAGGATGGCTAGTGTAACTAGCAAGAATACCACGAAAGCAAGAAAAAGAAGTACGCTATTATCTATTAACGTACCTGTCTCTTCCGAAACGAATGAGTACACATCGTCGTGTCGTGCTACCATCGAATGAGGTTAGTCT
+
A;;6;@?===CCB;;6><@<BBB@@?BBB@A@;;;C@C@BBCCCBB=::39:===>@@@A2@?CBBABCAC::9,9=?AAAA0AB>A5<;;.<CC?CBBBCGCCD@D@AA>A@@;?@@:;;EECCBC@@ABB@CCCC@CAAABCCC@C@B@@>@BBBBCBB?BBBCB?:?=6...)...00*//818ADFD/=<49///88=AA<>>>===<@=AAA@@=>===@><3:4:<<4<8818;;>>>>>>@BBAADCABBCCBCBABB?AA@;;7000@:@=:ACCC
@ATNG8:02296:04437
GATGGTAGCACGAGTCACTCATATCCAGAAGATCAGAACTCTAGAAGAATTCAGATTTTTAACACGAGAGTAAACGTAAAAAGAAGGTTTACAAGATCACGTTAACAATATTGCAGCAGTACGCACACAATCGAAGCGCAGTAAGGATGGCTAGTGTAACTAGCAAGAATACCACGAAAGCAAGAAAAAGAAGTACGCTATTAACTATTAACGTACCTGTCTCTTCCGAAACGAATGAGTACAGAGAGTACGATATGTCTACCATCGAATGAGGTTAGTCT
+
5;B>:>BCCCBC=CEBBCGEC@ABD@EBB@BBCCCCCADDC??@B@BA@B?@=?89888):<@ABDBABC999+99;;999$5<6;.55,5<A9?==CBA@@=@=@C?BCB?AABBCCCCCCCCDDCCC?AA??;?A@AABAA>B@BBB?ACACCAAA?AACAAA?BB>>>?8<<999+9=:788888+8A;?988?A@??:=:=>>?5:5:@AAA@CBBBBFF>@>A@@:@>><?AABBCBAACAA?AAACCAAA@@===>:>>@@@9:::=<><@A???
@ATNG8:02298:04394
GATGGTAGTATAGAGCTCTACATAGTACTCATTCGTTTCGGAAGAGACAGGTACGTTAATAGTTAATAGCGTACTTCTTTTTCTTGCTTTCGTGGTATTCTTGCTAGTTACACTAGCCATCCTTACTGCGCTTCGATTGTGTGCGTACTGCTGCAATATTGTTAACGTGAGTCTTGTAAAACCTTCTTTTTACGTTTTACTCTCGTGTTAAAAATCTGAATTCTTCTAGAGTTCCTGATCTTCTGGTGAGATATGCATGATGCCTACCATCGAATGAGGTTAGTCT
+
BDLE@CCBBABBBAAAGFDDCA@@?BC>;??A<ABCC>CC@D?CBBBA??=?AAAA<?=?CCC@B?BB>=?CCBB?@CDHE/;:5;;::/:==?:?BA=@=18885;=:>==<A=<=<>@@<A<@><==>?A;A?<<9=???=>>AAB>>>==:;5;:::==8=;==>@?>>BC9=====2=<B7;;@@@/88----)------23-/)/>>>)88;<A;D9>>;A@@>>>?;>:>@@=>>=AA@;@@BAAA>>6663337--),360--/<<9=366,/*/:::3
@ATNG8:02313:04424
GATGGTAGTATAGAGCTCTACATAGTACTCATTCGTTTCGGAAGAGACAGGTACGTTAATAGTTAATAGCGTACTTCTTTTTCTTGCTTTCGTGGTATTCTTGCTAGTTACACTAGCCATCCTTACTCGCTTCGATTGTGTGCGTACTGCTGCAATATTGTTAACGTGAGTCTTGTAAAACCTTCTTTTTACGTTTACTCTCGTGTTAAAAATCTGAATTCTTCTAGAGTTCCTGATCTTCTGGGTGCGCTACAGTCTCTCTACCATCGAATGAGGTTAGTCT
+
BBBC@CCECCCBBBDCCCCCCCDCCCBCCCBB?@@@@;@B@C?AABCCCC?CCBBB?C>BBBB?B?BBCCBBBBB?BACCC.??5:568)6@>>499@<@A??>>>@?:=>A@AA@A=BAA<@<@=;;<>?<?@@D<AA>:;:?@@;:;AA@??<?@?4:96<8<??AA@?@B7;;>?>2>;A9:;:;:*:>67607///::6636+2255$258882737A6@@@B@@@;?;>:9:@>5::::1;>;;;AA@@?@@BAAAA9949///:6::>A=A<A@@@@
@ATNG8:02319:04419
GATGGTAGATATATGCACGCTCTACCAGAAGATCAGGAACTCTAGAAGAATTCAGATTTTTAACACGAGAGTAAACGTAAAAAGAAGGTTTTACAAGACTCACGTTAACAATATTGCAGCAGTACGCACACAATCGAAGCGCAGTAAGGATGGCTAGTGTAACTAGCAAGAATACCACGAAAGCAAGAAAAAGAAGTACGCTATTAACTATTAACGTACCTGTCTCTTCCGAAACGAATGAGTACACATCGTCGTGTCGTGCTACCATCGAATGAGGTTAGTCT
+
@@<;.4<>@AABB:69BCBBBBBBC>AA@;:?@=?@:?:=@@@AAA=A@=@=>==:8888(7<AABBBBBBBAB;?8;;BBB0;;5;4;;;4;@B@DCCCEECBC?B@@@>@AD@CCBBCCBBCCCCCCB;:6;A@@=A@@?@@@??C=@@C@CCECBBBC@CCBAAA?BB>???9===<<5;;;8<=>@@1@D=C==>>??>?3819>>>8=9==BBB@CD;;:BB;?<?@C;99:?989BBAAA???@@@A??>>BB>?@??@;@BB@A>AAAA>A>A99:?
@ATNG8:02319:04421
GATGGTAGCACGACACGACGATGTGTACTCATTCGTTTCGGAAGAGACAGGTACGTTAATAGTTAATAGCGTACCTCTTTTTCTTGCTTTCGTGGTATTCTTGCTAGTTACACTAGCCATCCTTACTGCGCTTCGATTGTGTGCGTACTGCTGCAATATTGTTAACTTGAGTCTTGTAAAACCTTCTTTTTACGTTTACTCTCGTGTTAAAAATCTGAATTCTTCTAGAGTTCCTGATCTTCTGGACAGAGTGTGCAGATACTACCATCGAATGAGGTTAGTCT
+
DDBB?CCBBBBA;@CBBAA;66BEECCCDFAA>ABBB>BC@C?CCBCCBB?BCCCB?C>BABB>B?AAAAAAAC?AACCCC3B@>?>;?8?????BBB>AA7:9?CBA@BBBBA??>;AAA;A;AA@@>>>>:>@??;????><<<>>>>A>><<8>??;@C<A<?@<@>>BDC@CCCCD;C?B=;;;::.:CDED>CBBBBBC@@@?AAAA2ABBBB@B?AA>ABABAA@@B?ABDCBB565>8=?@CBBBDBBBAAACAAACD?CB==><>><<7<<AA@BA
@ATNG8:02319:04426
GATGGTAGTGTGTCTCTGAGAGTAGTACTCATTCGTTTCGGAAGAGACAGGTACGTTAATAGTTAATAGCGTACTTCTTTTTCTTGCTTTCGTGGTATTCTTGCTAGTTACACTAGCCATCCTTACTGCGCTTCGATTGTGTGCGTACTGCTGCAATATTGTTAACGTGAGTCTTGTAAAACCTTCTTTTTACGTTTACTCTCGTGTTAAAAATCTGAATTCTTCTAGAGTTCCTGATCTTCTGGATAGCGACGCGATATACTACCATCGAATGAGGTTAGTCT
+
>;;6;?>>BB@A;CBCC;;;EDAA@ADCCC@A?@BDC?BB?C@CLDDBBB@CDCCC@C@BBB@5;5;;;9=B>CC@CCEDC5;;:;ADD>CBAA=BAA=AB7;;;EEIACCCCB@@@@BBC@B?CEDEDCBA=AA;;6;BBABBBBAABBA@ABB@A@@=@@=@=@@BCCCCEJ>A;;;;.;>B=<<;;<*;AABB=BBBBBAFCCC@BCBB5C@@BDAC@CCACCCCCBB>@>@CBBBC?<;;@CCCBCCDBBBAAAEEDCD;;8;??AC@EDCB@BADCC;;
@ATNG8:02323:04437
GATGGTAGATACTCGCTGATACACCCAGAAGATCAGGAACTCTAGAAGAATTCAGATTTTTAACACGAGAGTAAACGTAAAAAGAAGGTTTTACAAGACTCACGTTAACAATATTGCAGCAGTACGCACACAATCGAAGCGCAGTAAGGATGGCTAGTGTAACTAGCAAGAATACCACGAAAGCAAGAAAAAGAAGTACGCTATTAACTATTAACGTACCTGTCTCTTCCGAAACGAATGAGTACATAGATATACGTATAGCTACATCGAATGAGGTTAGTCT
+
A@@?@CDBBBCCCBAACCCCBBBBB<BCC@CBBBBB@B?BBBBCCC?BC=B>BBBBBDDD2A>ACCCCAAA??A;DABBBBB2AA=B<AA@9ACC?BBCCDDGBC?C@CC?BBB>@ABCDB@@CCCCC@@@C?CCBB?BBBBAAAA>B?CBB?BCCCCCBB>BBBBBB@BB=>>>9<<999,9<<;=::;;+9@:C888>???><><@AAA:=:=@BBB?CAAABCC<?=?AA;ABB@BAADCCCCC@AAAA??>B>;>=><?@@@A???:AAAA<@<@=:::
@ATNG8:02325:04431
GATGTAGGCGTGTGAGAGTCTGCCCAGAAGATCAGGAACTCTAGAAGAATTCAGATTTTTAACACGAGAGTAAACGTAAAAAGTAAGGTTTTACAAGACTCACGTTAACAATATTGCAGCAGTACGCACACAATCGAAGCGCAGTAAGGATGGCTAGTGTAACTAGCAAGAATACCACGAAAGCAAGAAAAAGAAGTACGCTATTAACTATTAACGTACCTGTCTCTTCCGAAACGAATGAGTACGTGTGCGACGTGTCTCCTACATCGAATGAGGTTAGTCT
+
844499;5;?@CBCBBBC:;;:95)5<<?DCBB;;5;5;;4;:4405<7;7<B<AACCA.948=<8=?@????7=8=?==;,///063899.::;695557A=<=8=:==7=>>188877<<>:855@@@A@<A???;898:;9//+/4:9?<@???@@@B=B???BB?BB=D??<@A===6<==488888(8@:@@DAAAADD=A<@;;:;>89:97818@@?AAA<@<?>=4:9939:68///5555559;;>>??ACB=:;:@@AED=>=>>:><@AA;;
@ATNG8:02333:04433
GATGGTAGCGCATATCAGCGCAGCCCAGAAGATCAGGAACTCTAGAAGAATTCAGATTTTTAACACGAGAGTAAACGTAAAAAGAAGGTTTTACAAGACTCACGTTAACAATATTGCAGCAGTACGCACACAATCGAAGCGCAGTAAGGATGGCTATTGTAGCTAGCAATAATACCACGAAAGCAAGAAAAAGAAGTACGCTATTAACTATTAACGTACCTTTCTCTTCCGAAACGAATGAGTACTATGTAGAGCTCTATACTAATCGAATGAGGTTAGTCT
+
CBBB?B?;@@BBAAACDDCCBCAA@<ACCADFD@@@=@?AACBCBA>BC@C>A@CCCDCD1D?CCAAACCCCBE>CBCBCDC5BC@D?CCC;CBCACCBBA??00+0;==:@;?<>A@AABCCCBCCCCCGD@BBBC?CCBBAB?@<A@CCC@CBCC@CBBBBBCCBB?AA=:::=BBCCC=CBA=98989)9>;=??BBBCBB@BFBBBC@C@CBCCC@CC>BCBB@C?BAC>CCC?999@@@@ABBBBBBAAACCCCCCBBB?BBBB?BBBC@C?CBB>>
@ATNG8:02337:04425
GATGGTAGCACACGAGATCTCATCGTACTCATTCGTTTCGGAAGAGACAGGTACGTTAATAGTTAATAGCGTACTTCTTTTTCTTGCTTTTCGTGGTATTCTTGCTAGTTACACTAGCCATCCTTACTGCGCTTCGATTGTGTGCGTACTGCTGCAATATTGTTAACGTGAGTCTTGTAAAACCTTCTTTTTACGTTTACTCTCGTGTTAAAAATCTGAATTCTTCTAGAGTTCCTGATCTTCTGGGTGCGCTACAGTCTCTCTACCATGAATGAGCTTA
+
CCBB9A>BBBBB@@A>BABBBBCCDDCCCECC?B;:;.:@;@9===CCBC@BCB;;99<??<A=?<>AACB??=B>CCCCC3BA=?::::&8==A;?>@<AA<?=>=9:48=>?>;;;;>??=@=AB>>;888;???@:;;;@;::;:>>@@;;;@;868<==8>;>??A@@@AA=A@@AA5@;?:>>A@@/@@>>>9>>>>>@@>>><@@@@/@:;;C=B=@@<@AA@;;;:>;<==@=<689891///669=>>=>>ABBAAAB<;:7=7--,,,,09
@ATNG8:02339:04404
GATGGTAGAGTATCATGTGTATCTCCAGAAGATCAGGAACTCTAGAAGAATTCAGATTTTTAACACGAGAGTAAACGTAAAAAGAAGGTTTTACAAGACTCACGTTAACAATATTGCAGCAGTACGCACACAATCGAAGCGTAGTAAGGATGGCTAGTGTAACTAGCAAGAATACCACGAAAGCAAGAAAAAGAAGTACGCTATTAACTATTAACGTACCTGTCTCTTCCGAAACGAATGAGTACGAGAGAGCACACGTGTGCTACCATCGAATGAGGTTAGTCT
+
@@@<@D>FC@AAHCC;<;CCDBBBC@BBB@BBCB@?;????@CBCC@BC@D@CCB;::::*:?CCDCCCC@BBD>ABABCCC2BB?B@BBC;BED?BBBCC>>0000<AA:@@D?BB>>ACCCCCCCCCCCC@BBCC8;:BAAABC>A>@??>?ABB@?@C@?>??AA@CC?A>>6::787)889188888(/<7:///=<?@@<@=????:>:=AFA@?@B@@?BC@C?BBD<@??9???ABBCCCC>??BBCBBBBBB999A=>:==>>>>DDAA>@=@@999
@ATNG8:02294:04457
GATGGTAGCACACGAGATCTCATCGTACTCATTCGTTTCGGAAGAGACAGGTACGTTAATAGTTAATAGCGTACTTCTTTTTCTTGCTTTCGTGGTATTCTTGCTAGTTACACTAGCCATCCTTACTGCGCTTCGATTGTGTGCGTACTGCTGCAATATTGTTAACGTGAGTCTTGTAAAACCTTCTTTTTACGTTTACTCTCGTGTTAAAAATCTGAATTCTTCTAGAGTTCCTGATCTTCTGGATATGAGTGACTCGTGCTACCATCGAATGAGGTTAGTCT
+
44==;=<A==@;66@=B>AA<A<;;?>>=>9;4;BBB>A@=A89:5<<::5>@:9:.4.445=8=8;@@::///94/0///$/738333,3;;;4=8:6:>;799;=?174==BAAA=AAA<A<>>A885::<@@@@<AAAAA98:9<>==:79:555549<4;5:>>@>=>;;5;:=>>2?=A8;;DHE/>>@@A:ABAAABC<<;18989+:===A=A7;;:==C=;;;<@=BAAA@@:>>@=ABAAA;;;>>>AAAA>>>>>=??===<@>=>=A<?????
@ATNG8:02297:04440
GATGGTAGAGAGAGCTCTCTCATCGTACTCATTCGTTTCGGAAGAGACAGGTACGTTAATAGTTAATAGCGTACTTCTTTTTCTTGCTTTCTGTGGTATTCTTGCTAGTTACACTAGCCATCCTTACTGCGCTTCGATTGTGTGCGTACTGCTGCAATATTGTTAACGTGAGTCTTGTAAAACCTTCTTTTTACGTTTACTCTCGTGTTAAAAATCTGAATTCTTCTAGAGTTCCTGATCTTCTGGGTGCGCTACAGTCTCTCTACCATCGAATGAGGTTAGTCT
+
;;>>:==<<<6556;99;<<<<=566655<55.5995)4=3=3994=999.447//)/)//7747=@@BABDC@@?9:999'334::==6222<<59:84893//.9;<07=<886=A;9>=:>;:;;?888?:>>=>:=BBAC@@===;:::::;6:78;@C<@<@@?;<9977+/-777-727-/-=;=,22277),---34999947888*8/--6-3-696:==CA@@<@<>==@9:-//=<67377733973366<<>::=7=766=7;:>@=@=@A=;:
@ATNG8:02315:04463
GATGGTAGACACGTGTGCTCTCTCGTACTCATTCGTTTCGGAAGAGACAGGTACGTTAATAGTTAATAGCGTACTTCTTTTTCTTGCTTTCGTGGTATTCTTGCTAGTTACACTAGCCATCCTTACTGCGCTTCGATTGTGTGCTTACTGCTGCAATATTGTTAACGTGAGTCTTGTAAAACCTTCTTTTTACGTTTACTCTCGTGTTAAAAATCTGAATTCTTCTAGAGTTCCTGATCTTCTGGACAGAGTGTGCAGATACTACCATCGAATGAGGTTAGTCT
+
CCC>@CBCCCCBCCCABABCCCCCCBBCCDCC@CA@@<@B>B?CBCCCDB>AACBB@B@BBBB@B@BBBBBBBBB@BBBBB1?A>A55638CCC@C>>;>A7989B?;5;@A@@@@><>>><@;AAAA;;;A;AAAA8<<<<=>?;A@@@A=>>>9<<<;AA;A7;;?>>@A@?<?@@@@5@:?:=9999,9=666(--3---9::=:=AAA/@@>@@<@;==:=??@===;>;>>AAAA8;;?<?BBA>>>?@@@>>>AA???C:A>>@A;>>;<<A;>=<<<
@ATNG8:02318:04440
GATGGTAGGTGCACATGAGTGTATCCAGAAGATCAGGAACTCTAGAAGAATTCAGATTTTTAACACGAGAGTAAACGTAAAAAGAAGGTTTTACAAGACTCACGTTAACAATATTGCAGCAGTACGCACACAATCGAAGCGCAGTAAGGATGGCTAGTGTAACTAGCAAGAATACCACGAAAGCAAGAAAAAGAAGTACGCTATTAACTATTAACGTACCTGTCTCTTCCGAAACGAATGAGTACAGAGAGTACGATATGTCTACCATCGAATGAGGTTAGTCT
+
<>>;@CBF@BBBCABAICCCCBBBB?BBB@BBBD@@=@>@@BCEEGA@@=@@FFEBCCCC5C@BBBCBBBC@@@;@ABCFFD3CB@C@BBC;BCC@CAABCBBBB?A?CC?CBB=BABBCCCCCCCCCEBBB?BBAA?BBCBCBA@>B@EBB?BCCCCCCB@BBB??>?CC?CBC??@999+:>>;::::9(9@:==>>>AAAA7;7;A??9>9=@A@@?CB@@ACB?B?BBB>BCB?AABCCBBBBABBBBBBACBBBB@@@BB?C=>?@;8::@=A=@@@@@
@ATNG8:02319:04441
GATGGTAGCGAGCGAGTGTGTATACCAGAAGATCAGGAACTCTAGAAGAATTCAGATTTTTAACACGAGAGTAAACGTAAAAAGAAGGTTTTACAAGACTCACGTTAACAATATTGCAGCAGTACGCACACAATCGAAGCGCAGTAAGGATGGCTAGTGTAACTAGCAAGAATACCACGAAAGCAAGAAAAAAGAAGTACGCTATTAACTATTAACGTACCTGTCTCTTCCGAAACGAATGAGTACGATGAGATCTCGTGTGCTACCATCGAATGAGGTTAGTCT
+
::>??CBCBBAA;??BBB?CCCCBB?BCC@BBCDCB?C@CBBBBBC@BB?A>A?@@@@@@,A<ACACCCCBBJM?CCCCCCC3;;9;?BBC<CCCADCCBBDBBA?C@AA?BCC=??BBBCBBCCCCCCCCD@CC@@<@BBCCCCC@C@C:99:DCCBBBC@CCC@?@?BB?BBB999A@@9@993999:::%:?;?989BCBBA<A:>>BD7;8;DBBB@BCBBBCC@C@DCC>CBB@:::CBBB>?>BBDCBBBBBBB>::=AA:=<AAA;AC::7:=@BABB
@ATNG8:02319:04462
GATGGTAGTACATGATAGACGACACCAGAAGATCAGGAACTCTAGAAGAATTCAGATTTTTAACACGAGAGTAAACGTAAAAAGAAGGTTTTACAATACTCACGTTAACAATATTGCAGCAGTACGCACACAATCGAAGCGCAGTAAGGATGGCTTGTGTAACTAGCAAGAATACCACGAAAGCAAGAAAAAGAAGTACGCTATTAACTATTAACGTACCTGTCTCTTCCGAAACGAATGAGTACGTGTGCGACGTGTCTCCTACCATCGAATGAGGTTAGTCT
+
ABA@:66=@BBCBFCBCBB@@@@@@6?;@=<@@995.4.4:::;<;=<<8A?AA=CDDCC5CBCDCBBBBBBCD>CABBDEE5BB?B<@AA9ACD@CBCCECBAA<?;?A>A??=??AAAFCCBBBAAADCC@BCDD?B@@@BBBC<A<@@@=AA=ABCCC?BCCBAB>BB?BBB;===<<3=9939<<<<.=A?B:99CCBBA=A<@@??<?<@ACCB?CCCBBBB<><>><5>9949??CBBBBBB>?>BCBBBBBBAA<ABA:@?AAA<??::7:<@C:::
@ATNG8:02332:04473
GATGGTAGCACGACACGACGATGTGTACTCATTCGTTTCGGAAGAGACAGGTACGTTAATAGTTAATAGCGTACTTCTTTTTCTTGCTTTCGTTGGTATTCTTGCTAGTTACACTAGCCATCCTTACTGCGCTTCGATTGTGTGCGTACTGCTGCAATATTGTTAACGTGAGTCTTGTAAAACCTTCTTTTTACGTTTACTCTCGTGTTAAAAATCTGAATTCTTCTAGAGTTCCTGATCTTCTGGAGATATCATCAGCGAGCTACCATCGAATGAGGTTAGTCT
+
44==:>CCB@@955;>9595555:BBFBBBCCBBBBC>BB@B@BCBBBBA@CCCBB?B?BDBC@B@AAABBBAAA>><<;<'<=8@B@@7=00)0+0/95;=;;=?=@A>AAB>?>>><?@@<A=AA=;;;=A=BAAA8;;;??A@@@>>>B<<==3867>DD=A;;;;BAAABB8=8889)8:>488888(9>??E;D;;;AA@@AB=????/?867B=A=AA<??>AACA=B=B???@A<??@<>><@@??>@@>>><9;566838898A=====:=:>AA??
@ATNG8:02344:03886
GATGGTAGGCGAGAGTGAGACGCAGTACTCATTCGTTTCGGAAGAGACAGGTACGTTAATAGTTAATAGCGTACTTCTTTTTCTTGCTTTCGTGGTATTCTTGCTAGTTACACTAGCCATCCTTACTGCGCTTCGATTGTGTGCGTACTGCTGCAATATTGTTAACGTGAGTCTTGTATAACCTTCTTTTTACGTTTACTCTCGTGTTAAAAATCTGAATTCTTCTAGAGTTCCTGATCTTCTGGTGAGATATGCATGATGCTACCATCGAATGAGGTTAGTCT
+
<@@@?B;@<?CBB;66@@CCEBBBBFBABB@@;@<;;09C<C?@@@CBCB@CCCBB?B@AAAB?B?BBCCBBBAA<@CCCC1@B?B?>>7?CBB?BBA<?@9><@AAA??>==>@AA<AAA;@<@@@@:::;<AABA:>=A:;;>>@A@@@=>>A=;;:=>>:==D@>>@@B??<?@@@@<@:>:=CBBA.9:ADD:A>====>=??:????/;<<88386:;:>>A>>>@<@>>==>>><??B=CA:::??BBAA>>>>>=>AD;?AA=<8;;9<8=:<<=@?
@ATNG8:02346:03866
GATGGTAGGCGTGTGAGAGTCACCCAGAGATCAGGAACTCTAGAAGAATTCAGATTTTTAACACGAGAGTAAACGTAAAAAGAAGGTTTTACAAGACTCACGTTAACAATATTGCAGCAGTACGCACACAATCGAAGCGCAGTAAGGATGGCTAGTGTAACTAGCAAGAATACCACGAAAGCAAGAAAAAGAAGTACGCTATTAACTATTAACGTACCTGTCTCTTCCGAAACGAATGAGTACGATGAGAGAGCTCTCTCTAATCGAATGAGGTTAGTCT
+
BBAB?BBB?CBBCCDCCBBBBBBC?ABBGCCCBC?B@CCCDC@?>@B@D?CCAAACBB3B=?@BBBBCBBBF>A@99888(8?:A;BBB9BBCAC@???@?AA6:7;;=ACC<>>===>>@@DB@@:::B<>>>A7:9==:;;><>>DAB=????AADD=B@??AA?DD?C@@8>>AAA996718???@/AA=AA;;;@AAA<@<@A?@;?<??@??9>@@@A@?;@=A;;46//,0::<<???A888?>>B@@???ABBBC<A@66/6;;=:?;>>@@@
@ATNG8:02348:03855
GATGGTAGACATATCGTACTCTCTGTACTCATTCGTTTCGGAAGAGACAGGTACGTTAATAGTTAATAGCGTACTTCTTTTTCTTGCTTCGTGGTATTCTTGCTAGTTACACTAGCCATCCTTACTGCGCTTCGATTGTGTGCGTACTGCTGCAATACTGTTAACGTGAGTCTTGTAAAACCGTTCTTTTTACGTTTACTCTCGTGTTAAAATCTGAATTCTTCTAGAGTTCCTGATCTTCGTGTCGTCTATCATTTACTACCATCGAATGAGGTTAGTCT
+
<@>;7;=@A@@BAB;6:BB?;<;;>C?@?C:;.:997(37-37<>;;?<>7<@AAB?B?BBBB7B=>?A:8858;-22222$26-275.233849;8366)//533727588@@@@<==>=B=>>>@==>B=B>=>588A;;;AA======<<<7///<<<7=7?@>:9=@@@---=;=-=---077777*876790789...8635+222&2899=6:599373333364;13;A@@@;99633667336=;6;;17<;::5///;;6;;?>5;5;;666
@ATNG8:02354:03841
GATGGTAGTGTCATATGAGAGTGTGTACTCATTCGTTTCGGAAGAGACAGGTACGTTAATAGTTAATAGCGTACTTCTTTTTCTTGCTTTCGTGGTATTCTTGCTAGTTACACTAGCCATCCTTACTGCGCTTCGATTGTGTGCGTACTGCTGCAATATTGTTAACGTGAGTCTTGTAAAACCTTCTTTTTACGTTTACTCTCGTGTTAAAAATCTGAATTCTTCTAGAGTTCCTGATCTTCTGGCTCTCGTAGACAGATACTACCATCGAATGAGGTTAGTCT
+
449;8=;;@A=@?<<<===@BBBAB@@@BBAA=A<;;09?8=:@@@EA<@=@<555058=>BC@M?@@BB;;;@C?BDDLF3@@=@AAB>AACB@BDF@CG@;=;BBC@CCDCCCBB@BBC@E@CABBCCCC@CCCC>BAAAAAAADBBBCCBBA@CBB@CC?B?AABB@@@@DADDCCC;C@C@BBCCD5CCDDE<;;FABBHGCC@BFIJ5IBABD@B@BB@CCCCBBDAI;<<ACBB8;;A=BDCBCBCCCCCCBBBCBBCL@CBBBC@BBCC@C>?ABA@
@ATNG8:02357:03844
GATGGTAGCTCACGTAGTCACACGTACTCATTCGTTTCGGAATGAGACAGGTACGTTAATAGTTAATAGCGTACTTCTTTTTCTTAGCTTTCGTGGTATTCTTGCTAGTTACACTAGCCATCCTTACTGCGCTTCGATTGTGTGCGTACTGCTGCAATATTGTTAACGTGAGTCTTGATAAAACCTTCTTTTTTACGTTTACTCTCGTGTTAAAAATCTGAATTCTTCTAGAGTTCCTGATCTTCTGGCTCTCGTAGACAGATACTACCCATCGAATGAGGTTAGTCT
+
?AB=;DBBB966=>>B@BB<699A@:65A@C4;000*-537(------8606:///)/)//7;6=9==:@A???B?::::9'//)//666.3933/4==7==8=<<B9:39@<;<=;=:>>?<@;>??>>=>><?@AA7::ABB@?;:;>;:;===5;:>;BA9>9=>>>>AAAD1666888)//6066;;;;'--333(--52336666+2222'2755:05/7:7<=<>8::;>===;;;>:=>A<>>>==@BBB;;:966---333-22222*,,-,+,066-,,
@ATNG8:02377:03855
GATGGAGACACGTCGCACACGTACTCATTCGTTTCGGAAGAGACAGGTACGTTAATAGTTAATAGCGTACTTCTTTTTCTTGCTTTCGTGGTATTCTTGCTAGTTACACTAGCCATCCTTACTGCGCTTCGATTGTGTGCGTACTGCTGCAATATTGTTAACGTGATTCTTGTAAAACCTTCTTTTTACGTTTACTCTCGTGTTAAAAATCTGAATTCTTCTAGAGTTCCTGATCTTCTGGGCTGCGCTGATATGCGCTACCATCGAATGAGGTTAGTCT
+
AABA:CCBBBBCBBABCCCCBDBBBCAA?ACCD>CCBC@@@@BDED@BBBCB@C>AACB=A=AAAABBBBC?BBCCC1A@>BBBB<BBBB@BBB>BB577ABBC@CAAA@@AA<AAC=C=AA@====>;??AA688A>8::@@?@?A=<<?:=>><@@=B<787A@A=@A<??@@@6@<@<@@ABA/A?99>05/////=;6:5:=<</>=>>A=B<>>:>>>>A@@;@:??AAAD466==4=///<;9:>@@@@999;6617<<:606=:;1716>;;:
@ATNG8:02381:03886
GATTAGTGTGTCTCTGAGAGTAGTACTCATTCGTTTCGGAAGAGACAGGTACGTTAATAGTTAATAGCGTACTTCTTTTTCTTGCTTTCGTGGTATTCTTGCTAGTTACACTAGCCATCCTTACTGCGCTTCGATTGTGTGCGTACTGCTGCAATATTGTTAACGTGAGTCTTGTAAAACCTTCTTTTTACGTTACTCTCGTGTTAAAAGACTGAATTCTTCTAGAGTTCCTGATCTTCTGGACGACGCGCACTGACACTACCATCGAATGAGGTTAGTCT
+
::;8<=@@@AAB;:9KKEDCDCCCA@AC@?<??@@9@C?B>CACCCCC@AAACCAC?CCCC?C@BBBBB;;;B>A@AA@0>?:>99;,:B;;9:ED?BB;:;BBBJACCCCCBBB?CCD?B?CCCDCC@@=@A@@>BCCBCBCBBBBBBBBCB@BBB?BB?B@BBCBBBDCC@CCDDE;D?B<A@@@@,@ABB>BBCCCCCBBB@B:B+..--78383;>9<;;555<9=9==<<;;6:8>@BCBBBBA@@@BBCCBBBBCD?CCCBB@BBBB?B?AB@@@
@ATNG8:02384:03847
GATGGTAGGCGTGTGAGAGTCTGCCCAGAAGATCAGGAACTCTAGAAGAATTCAGATTTTTAACACGAGAGTAAACGTAAAAAGAAGGTTTTACAAGACTCACGTTAACAATATTGCAGCAGTACGCACACAATCGAAGCGCAGTAAGGATGGCTAGTGTAACTAGCAAGAATACCACGAAAGCAAGAAAAAGAAGTACGACTATTAACTATTAACGTACCTGTCTCTTCCGAAACGAATGAGTACCTCTCAGACGCTCGTCCTACCATCGAATGAGGTTAGTCT
+
>@CE?CBC@CBBBAA@CCB@@@;;;)6B@@CCBB;;7;?AABAA@@<@@=@=CA???AAA.?;?@?777BBCC=5<;33777$33,34;;</88946557;=<=>=A=??;?AA=@@@@@AAA@@@AA@A>>:<A??:?>=<<::::><A>>;>>>>@@@@=>==@BB?B?=?AB=ABBBB9>==866666(7818=>>;;;A@@;@=B788=A<<778?;>?@>>?@=B<@@B:<@@>A:=;///38///???:;::=A==:>??<@@@@A<A@@@;>187>77
@ATNG8:02346:03895
GATGGTAGGCGAGAGTGAGACGCAGTACTCATTCGTTTCGGAAGAGACAGGTACGTTAATAGTTAATAGCGTACTTCTTTTTCTTGCTTTCGTGGTATTCTTGCTAGTTACACTAGCCATCCTTACTGCGCTTCGATTGTGTGCGTACTGCTGCAATATTGTTAACGTGAGTCTTGTAAAACCTTCTTTTTACGTTTACTCTCGTGTTAAAAATCTGAATTCTTCTAGAGTTCCTGATCTTCTGGGCTGCGCTGATATGCGCTACCATCGAATGAGGTTAGTCT
+
>@AB:=BCACC@@AA<GCICCCBBBCCCCD@@?@BBB=CC?B?@@AFDEE@CCCBB@B@BBCB@C?BBBBBBBAB?BCCCC1?>8?888*5=<<8?<C?@A?AAABBA:==???AAA=AAA;A<?>=>:;;@<@AAB;@@BB>>>==@BEC>==?:==>>BC:=:=AAAAAAAA:>>???3@;?:>A@@@.@AACC9A99;?>>>>=:>ACC.><<<?;?<AA=<<<A>@>:?;??>>;;5788808///9999AAAAA@???>>:>@@AA:A?A@<A<AA?=>
@ATNG8:02346:03900
GATGGTAGCACGAGTCACTCATATCCAGAAGATCAGGAACTCTAGAAGAATTCAGATTTTTAACACGAGAGTAAACGTAAAAAGAAGGTTTTACAAGACTCACGTTAACAATATTGCAGCAGTACGCACACAATCGAAGCGCAGTAAGGATGGCTAGTGTAACTAGCAAGAATACCACGAAAGCAAGAAAAGGAAGTACGCTATTAACTATTAACGTACCTGTCTCTTCCGAAACGAATGAGTACGATGAGAGAGCTCTCTCTACCATCGAATGAGGTTAGTCT
+
@@BC<CBCCCBCBCCCCGGIB@AAG<CCB>BBDE<;9;>BCB@AAD@CC@C@BBBAADDD3C?BBBBCBCD>>>7>>@BCDC5BC?B=ABB9CEGAEBBBCCBBB?C@CC@BBB<@@AABCCEDDDDDDCCC?DBBB>AABBBBBB>B@BBB?BCBBBBBB?BAAAA@?BB@BBA;??@@?5:8818===2>;><A>==ABABA<A8>>AA;>8>ABBB?BBCBBBB<><>@?9A994:??BBBECC>;;???AAAA>>>===>?=?>>>A=AAAA:<8<@999
@ATNG8:02354:03930
GATGGTAGTATATCGTGTCGCTATCCAGAAGATCAGGAACTCTAGAAGAATTCAGATTTTTAACACGAGAGTAAACGTAAAAAGAAGGTTTTACAAGACTCACGTTAACAATATTGCAGCAGTACGCACACAATCGAAGCGCAGTAAGGATGGCTAGTGTAACTAGCAAGAATACCACGAAAGCAAGAAAAAGAAGTACGCTATTAACTATTAACGTACCTGTCTCTTCCGAAACGAATGAGTACACATCGTCGTGTCGTGCTACCATCGAATGAGGTTAGTCT
+
:89:5569@AB;@;<;9<<A00-660---079<;;;:=:@AAB??;:==9=787333333$3,398788:333=3;8::::9(9<.5.555&5;;9;<<==<<56257<><@A@>B=BBBBCB;;;@@>B::5::::24;9:=;;:6@5:5905<<:?;?@;@;;<:=4=;87776;;<=>8<76/7=ABA.AD<=568753./(.(.33338*225555<<:555>:>8===3;991333333;;;;<558>>;>?>=;88777<A889A?AC@@<@;>;===
@ATNG8:02356:03894
GATGGTAGCGAGCGAGTGTGTATACCAGAAGATCAGGAACCTAGAAGAATTCAGATTTTTAACACGAGAGTAAACGTAAAAAGAAGGTTTTACAAGACTCACGTTAACAATATTGCAGCAGTACGCACACAATCGAAGCGCAGTAAGGATGGCTAGTGTAACTAGCAAGAATACCACGAAAGCAAGAAAAAGAAGTACGCTATTAACTATTAACGTACCTGTCTCTTCCGAAACGAATGAGTACAGAGAGTACGATATGTCTACCATCGAATGAGGTTAGTCT
+
99//+/8>AAB;<9AAA@@BBBCCC?BBC@CCCCEF?B?B@BCCC?CC@C?A@A<<<<<,<199ABCCBB9::2:@;;;;;*;B>A5<<;.;BB@GDDDCBCBB?B?AA>@??<?BBBCDFDDCCBCBBBB@A@AB@B???AAAB?B?C:;8:CAAABBB?BBBBBB?BG@BAA@BAA>>6<6607:::;.9@<A888@ACCB;?;@A@@<@=>>BBB@CCBBBBC?C?BBB;A??9??>>?@@A=ABA@B?BCBBAAA;<;;?=@====8;;;>9>:?>@>=
@ATNG8:02362:03937
GATGGTAGTAGTACACTAGTCATACCAGAAGATCAGGAACTCTAGAAGAATTCAGATTTTTAACACGAGAGTAAACGTAAAAAGAAGGTTTTACAAGACTCACGTTAACAATATTGCAGCAGTACGCACACAATCGAAGCGCAGTAAGGATGGCTAGTGTAACTAGCAAGAATACCACGAAAGCAAGAAAAAGAAGTACGCTATTAACTATTAACGTACCTGTCTCTTCCGAAACGAATGAGTACGTGTGACGTACGTGAGCTACCATCGAATGAGGTTAGTCT
+
AA@A>@?BBBC99:C@ICAB@B;;;>B@@?@@BB;<:<=ABCCBCB@BB@A?BB@??BAA2B?BBCBBBBB>><3<<;;;;;$9>;:2999&5<<9>B=BBBBCE@B?ACADCC>BA899ACBBBBBBCCBB?BBCD@BAABBDBB?B?B@A=ABA??@EF@DCBAAA@BA?BAA=ABBBA;>7616>AAB/AA=>;;;AC>?>;?;>?BB<@<@@BBC=??A@@@@<?;?BB59:A?AAAABBBBC@>?ABABBBCAAAAAAAB?BCB@@<@CAA>===;;;?
@ATNG8:02365:03897
GATGGTAGTGATACAGATCAGACACCAGAAGATCAGGAACTCTAGAAGAATTCAGATTTTTAACACGAGAGTAAACGTAAAAAGAAGGTTTTACAAGACTCACGTTAACAATATTGCAGCAGTACGCACACAATCGAAGCGCAGTAAGGATGGCTAGTGTAACTAGCAAGAATACCACGAAAGCAAGAAAAAGAAGTACGCTATTAACTATTAACGTACCTGTCTCTTCCGAAACGAATGAGTACCTCTCAGACGCTCGTCCTACCATCGAATGAGGTTAGTCT
+
AABB@CBBCCCBBCEGDBB=>B>CC?BBB>@AB@@@?A>ABBBBBD?AB@C@BBAAAAAA2A@DCCCCDBB>>?8?;@@CCC5AB?D6;;;7;BB@BABADDCBB@C@CB@CCC=@?AABCCCCCCCCBBBB?BCBB@BAA@@@??<@@C@@>@CBBBABA?BACAAA>AD@BBC999???8?==;::;;;.;@<@877AAB?@;?:>>AA:=:=@BAA?CBBBABB>A>ADC>BAA>ABBBCCC?AA@A>>AAAAAAAAA6<<A=A@>==9?A??;@<AB??>
@ATNG8:02367:03901
GATGGTAGCACGACACGACGATGTGTTCTCATTCGTTTCGGAAGAGACAGGTACGTTAATAGTTAATAGCGTACTTCTTTTTCTTGCTTTCGTGGTATTCTTGCTAGTTACACTAGCCATCCTTACTGCGCTTCGATTGTGTGCGTACTGCTGCAATATTGTTAACGTGAGTCTTGTAAAACCTTCTTTTTACGTTTACTCTCGTGTTAAAAATCTGAATTCTTCTAGAGTTCCTGATCTTCTGGTAGAGCGTGCATATATCTACCATCGAATGAGGTTAGTCT
+
BBA=>BABB;66CCCCCC;;:CBBBB?BBCBB@BCCC=9989@BBBACCC@DDBAB?B?BBBA>B?CBA???@CC?BBBAA2@?:?88829?>?@DDD@BB<>>>DCC?CCA@@A<<8<AA:>9<<<A>888:>>@@:@@@?=<>???A@@;;;>:>??<A?;@:??<<<AAAA8>>@@@5@;?696565(6:777*------;99<18888(8>>AA<A=A@=A>>>>>><@<@A@@@>7::B=AAA:;:??@?A@@@AAAAAA<A><=?<@988:;7;><<<
@ATNG8:02367:03935
GATGGTAGCTCTGCTCTGACTCTCGTACTCATTCGTTTCGGAAGAGACAGGTACGTTAATAGTTAATAGCGTACTTCTTTTTCTTGCTTTCGTGGTATTCTTGCTAGTTACACTAGCCATCCTTACTGCGCTTCGATTGTGTGCGTACTGCTGCAATATTGTTAACGTGAGTCTTGTAAAACCTTCTTTTTACGTTTACTCTCGTGTTAAAAATCTGAATTCTTCTAGAGTTCCTGATCTTCTGGGCTGCGCTGATATGCGCTACCATCGAATGAGGTTAGTCT
+
@@BB@BCDDBDBCCCCCCCCCCCCCDCCCC??<>>>?;@@<A@CDBCDGG?CCCBB?B?CDBB?C@BBBDCCBBB@CDDDD1BB?B@@@<?@BB?BBB?CC?A@ACCC>AACCBBAC?CCC=A?CCCCBBBB?BCBC=@@BACCCCBBCBBAAA@?CCC=BB?B<@?DDCDCBB>A@@@@7?=C9::9:9*:C@@@<BBFCCBCBCA6;;;;*;BBBB@B@CC@CCCCCCC?A=AACCDC>A@@A8A9:9BGCBCCCCCBBBBBC@CBBAA=@@@?=??CDCCC
@ATNG8:02370:03922
GATGGTAGCGCATATCAGCGCAGCCTAGAAGATCAGGAACTCTAGAAGAATTCAGATTTTTAACACGAGAGTAAACGTAAAAAGAAGGTTTTACAAGACTCACGTTAACAATATTGCAGCAGTACGCACACAATCGAAGCGCAGTAAGGATGGCTAGTGTAACTAGCAAGAATACCACGAAAGCAAGAAAAAGAAGTACGCTATTAACTATTAACGTACCTGTCTCTTCCGAAACGAATGAGTACTGCGTCTCACTCTCGCCTACCATCGAATGAGGTTAGTCT
+
<><>765494555;;;45:@BAABA@@@D@996B@@<@056>665A;=B8A>CCCCCCCC2CACDC;;;?;;9909<55555$5<499>99+999599559999:387>>:>>?28:8==??@@@@BBBCCC@CCDEACA@@BC;;5;;A;;6:@@>@AAC?BBBBCC@FC=:::9:9CCC=A??8999::(9?9@99:BB>AA=A=@>>><>;??CA@=@B;;;AA=@=@BB9@::6:@AABAAAA98;AAA@A@ABB@>;??@;@@??A=?@AA5;5;;;;;
@ATNG8:02372:03893
GATGGTAGTATCTGTCTACGAGAGCCAGAAGATCAGGAACTCTAGACGAATTCAGATTTTTAACACGAGAGTAAACGTAAAAAGAAGGTTTTACAAGACTCACGTTAACAATATTGCAGCAGTACGCACACAATCGAAGCGCAGTAAGGATGGCTAGTGTAACTAGCAAGAATACCACGATAGCAAGAAAAAGAGTACGCTATTAACTATTAACGTACCTGTCTCTTCCGAAACGAATGAGTACTACTCTCAGAGACACACTACCATCGAATGAGGTTAGTCT
+
//7;7:<<<<55599995555;;4405<=:=<0000)/)//8:;===?><<>787BCCBB+8233333387333(3;44444$4939.444&5;>7;<<;>>===<=6??;>00*//:/45555:666696<@C@@@>@@BBBABB=B>B@A=ABA@ACCF@CC??@EGBC?BBA?@@000>=;<800000(///57@BCCC?9><?99:>B::94<88:;>???B=A=@@B>AA@>BBCBB???@??=?@@@@?;;;;?>>BD;;;8989>B@@=@=@@B@@
@ATNG8:02378:03936
GATGGTAGTGTCATATGAGAGTGTGTACTCATTCGTTTCGGAAGAGACAGGTACGTTAATAGTTAATAGCGTACTTCTTTTTCTTGCTTTCGTGGTATTCTTGCTAGTTACACTAGCCATCCTTACTGCGCTTCGATTGTGTGCGTACTGCTGCAATATTGTTATCGTGAGTCTTGTAAAACCTTCTTTTTACGTTTACTCTCGTGTTAAAAATCTGAATTCTTCTAGAGTTCCTGATCTTCTGGAGATACACATGATACTCTACCATCGAATGAGGTTAGTCT
+
BABE?BBCBBCGDDCCBBBBDCC;;;A@@AAB?AABD=CD?@9@>DECCD@CCCCC@C@DBCD@D?BBCBBBCAA>;;;;;);>9<=@C:?;<@>@>@;AB?@A@CCC@DCDCCCCD@CCC@C@CCCCCBBB@BBCC>AACCBBCCCCBBBBBBC?CBB?BA>@@@AAAABBA@8?;;;;.;=A@;;;;;*;@@@@:@@BCCBCDBB?BCBB1B;;<H@C@CDAAAADBBB?B?@@@A@@@CDC@CCCCFCCBBBCDDCBBCCCC?AABCD@BBBD@B>BBABB
@ATNG8:02391:03899
GATGGTAGTGTGGTCTCTGAGAGTAGTACTCATTCGTTTCGGAAGAGACAGGTACGTTTAATAGTTAATAGCGTACTTCTTTTTCTTGCTTTCGTGGTATTCTTGCTAGTTACACTAGCCATCCTTACTGCGCTTCGATTGTGTGCGTACTGCTGCAATATTGTTAACGTGAGTCTTGTAAAACCTTCTTTTTACGTTTACTCTCGTGTTAAAAATCTGAATTCTTCTAGAGTTCCTGATCTTCTGGAGATATCATCAGCGAGCTACCATCGAATGAGGTTAGTCT
+
::<>9==:77//)/77//6=>>>>>CCBBBCEC?AABC=BB?C=@@CBBBB?BCD<;;0;5:=;;8<7;;;<<@@>@;9;;:;*4439455)4<5626AA9=B>@@@@AB?AA@BB@@@?;;;5;4;9=>@@998:B@?=;96;?>>?@9;:???@A<@@@295:>=?ABB;:;BB??@>>>0=9==@@BBC*;9999.:=@A999=<<7@===0@;;99)0*/:277:=999::58<?@>?;>;>:0//99==::>>@999<564;36.---(-5798=266?>>
@ATNG8:02345:03969
GATTAGCGCATATCAGCGCAGCCCAGAAGATCAGGAACTCTAGAAGAATTCAGATTTTTAACACGAGAGTAAACGTAAAAAGAAGGTTTTACAAGACTCACGTTAACAATATTGCAGCAGTACGCACACAATCGAAGCGCAGTAAGGATGGCTAGTGTAACTAGCAAGAATACCACGAAAGCAAGAAAAAGAAGTACGCTATTAACTATTAACGTACCTGTCTCTTCCGAAACGAATGAGTACTATGTAGAGCTCTATACTACCATCGAATGAGGTTAGTCT
+
:>>7AAECCBBBBDBBBBBBBDD=BCC@GBB@998:?BBCCCAA?BC?C?AA@;;:::*;@GJBBBCDHBBA<@A=====0?B>B4<<<6<CC@CCBCECCBB?B?CB>BAA<??BBBBBBCBCCCCBCCAFBBB@BBBBCCBB?C@C@@?@DBBBCCB?BBCBBB?BD@B@B<>>??=8>>?<@BBBB3BC?C998BAA::7:=AA@@:<8<?BBB@CCBBBCC@C?AAC;DDC???>BBBBBAA???CBBB?@???;;;>A<AAA>><>BBB?A>@A999
@ATNG8:02350:03977
GATGGTAGTATAGAGCTCTACATAGTACTCATTCGTTTCGGAAGAGACAGGTACGTTAATAGTTAATAGCGTACTTCTTTTTCTTGCTTTCGTGGTATTCTTGCTAGTTACACTAGCCATCCTTACTGCGCTTCGATTGTGTGCGTACTGCTGCAATATTGTTAACGTGAGTCTTGTAAAACCTTCTTTTTACGTTTACTCTCGTGTTAAAAATCTGAATTCTTCTAGAGTTCCTGATCTTCTGGTGAGATATGCATGATGCTACCATCGAATGAGGTTAGTCT
+
AB@>@DCABAA00/<<<AAA<ABBCCCABBBA?AA@A<A@=A?:9;BBAA>ABBFB?C?BBBB?B?CBB@BBB?>988888$8=7:<<;1=A@B@BBB?@A<;;;???=ABBBAA@@<@?A<?:>>@@:;;A=AAAA<AAA@@>>>@@@>>>>>@:==>=??;>=BAA?=?@AD;@@BBC5?:=6;;;;;+<@=;;4666///<=/858BBB/B;;;@;?<;;7;???@@@<A<AAB9;9166;7999AAAAAAAA>>=<<<>DC==;=>>575566=69999=
@ATNG8:02351:03961
GATAGTGCGTGAGAGAGAGACCCAGAAGATCAGGAACTCTAGAAGAATTCAGATTTTTAACACGAGAGTAAACGTAAAAAGAAGGTTTTACAAGACTCACGTTAACAATATTGCAGCAGTACGCACACAATCGAAGCGCAGTAAGGATGGCTAGTGTAACTAGCAAGAATACCACGAAAGCAAGAAAAAGAAGTACGCTATTAACTATTAACGTACCTGTCTCTTCCGAAACGAATGAGTACGAGAGAGCACACGTGTCTACCATCGAATGAGGTTAGTCT
+
;:<<<BBBBBCCCCECCCECCC=BCCACECABA@C@CBBBBCD?BB?B@BBAABBCC3B@BBBBAAAB999+9>;;;;:'9?:?2999&5:;59666=<<<@?B@BC@BBB8;;::;CCCFCBAAC@@@?AA;;6;@==?AAA?C@BBC>AACA@@DD@BCCBBB?BC?AAA?AA@AA;??>:<====.=A<B;;;BB???:=8=?;;5:3:=B@@=@BAAACC=?=?BB<BFD<??BAAAAA????;;??AB@@@FCB?>><>>=>B<AAAA:=8=A:::
@ATNG8:02356:03986
GATGGTAGCACACGAGATCTCATCGTACTCATTCGTTTCGGAAGAGACAGGTACGTTAATAGTTAATAGCGTACTTCTTTTTCTTGCTTTCGTGGTATTCTTGCTAGTTACACTAGCCATCCTTACTGCGCTTCGATTGTGTGCGTACTGCTGCAATATTGTTAACGTGAGTCTTGTAAAACCTTCTTTTTACGTTTACTCTCGTGTTAAAAATCTGAATTCTTCTAGAGTTCCTGATCTTCTGGCGCGTATGTATGTCGCCTACCATCGAATGAGGTTAGTCT
+
>8=:<@BCBCCC99;ACACCCBCDBBBECCCC@CDCC<BB?B?BBBBECB?BCBCB>@=@C??<@?CCCBCABBD?BBBBB3AA=>7782:AAC<??B?BC@>>?CBB@BBBB@A@@<@AA;?:>?>=888>9>AAA8<<>?@@@AAAAAA>?@A<:;::==<A<@@>>>>@@A=C>>>>5><@<>9===,=;333)------9==@<ADDD/A>>==;?;@@<@@>>;;:<A5:6<666599<7<@@?@<;;?A@?===>8=>>:====?=@@@A<>;>?<;9
@ATNG8:02361:03954
GATGGTAGTATAGAGCTCTACATAGTACTCATTCGTTTCGGAAGAGACAGGTACGTTAATAGTTAATAGCGTACTTCTTTTTCTTGCTTTCGTGGTATTCTTGCTAGTTACACTAGCCATCCTTACTGCGCTTCGATTGTGTGCGTACTGCTGCAATATTGTTAACGTGAGTCTTGTAAAACCTTCTTTTTACGTTTACTCTCGTGTTAAAAATCTGAATTCTTCTAGAGTTCCTGATCTTCTGGTATACACACTCGCTCGCTACATCGAATGAGGTTAGTCT
+
BBBB@CCDCCBBBCGDBCBB?CHDCCCBBBBB?BA@A<A@=@????BDBA?BBAA@?A<>?CC?C?ABBBEBB=<976878'896:886)5AAA?BBB?@@388A@@@<ADC@>>>=7=AA:@:??>>888A;>>>C065@??<>>@AABB===><AAA;@@=A<@@@;;=A@@<>>CBA5@9=8<@@@@/;;777.6-----79:><?FFF/A@@??;?;?>;>>=;8//,/066=A??<?@?<?AA??>A@>>A@<<<>A><=?89=<6///;6=6=;99>
@ATNG8:02367:03959
GATGGTAGTATATCGCGTCGCTATCCAGAAGATCGGAACTCTAGAAGAATTCAGATTTTAACATCGAGAGTAAACGATAAAAAGAAGGTTTTACAAGACTTCACGTTAACAATATTGCAGCATTACGCACACAATCGAAGCGCAGTAAGGATGGCTAGTGTAACTAGCAAGAATACCACGAAAGCAAGAAAAAGAAGTACGCTATTAACTATTAACGTACCTGTCTCTTCCGAAACGAATGAGTACATAGATATTCGTATAGCTACCATCGAATGAGGTTAGTCT
+
;;=>9=<CCC>?>CA><>B<;;;<<:666?BBBBB=B?A@A>=?A<@@;>;??80---)-06----889<<;;187333333$3;384:<;/<88388//(/8322+2.5516680559:<;;7;@BBBBBBB@;;:CACC?>>AAB?C?CCC>BCBB@?@D@CCAABF@BB>BBB?A>>=>587787777;,<;6;??BA???A<?;?B@@493:@@@A?BB>>;;;5:<99;1;::59@@@998??>?@A@A;?>AAA?A@@@?;;;?@@498@?:?>@AABB
@ATNG8:02367:03961
GATGGTAGCTATACGTATATCTATGTACTCATTCGTTTCGGAAGAGACAGGTACGTTAATAGTTAATAGCGTACTTCTTTTTCTTGCTTTCGTGGTATTCTTGCTAGTTACACTAGCCATCCTTACTGCGCTTCGATTGTGTGCGTACTGCTGCAATATTGTTAACGTGAGTCTTGTAAAACCTTCTTTTTACGTTTACTCTCGTGTTAAAAATCTGAATTCTTCTAGAGTTCCTGATCTTCTGGACGACGCGCACTGACACTACCATCGAATGAGGTTAGTCT
+
<@=B?DD@@A>ECCCCEDDDCBBBDDAABD;;:;CDD>CD@B?BBBDFCD@CCBCA?B@CDBB?B@BBBBBBB;B?CCCCE3BA?A@@@<ACDC?ABB@CB<>>@CCC?@@@AA@A@;AAA5;7;>>=>>==9<@@@<@?AAD==<??AAA???A8;;>=AA<A<???AAAAAA;>>???2=8><>>DDD/;;9;;-------37/817BAA.>===C;?7==9?>=?@??;?9==>>>?:==@<>>>==AA???===B@@@8896966679<<@?=A<>>>@A
@ATNG8:02370:03950
GATGGTAGCTCACGTACGTCACACGTACTCATTCGTTTCGGAAGTGACAGGTACGTTAATAGTTAATAGCGTACTTCTTTTTCTTGCTTTCGTGGTATTCTTGCTAGTTACACTAGCCATCCTTACTGCGCTTCGATTGTGTGCGTACTGCTGCAATATTGTTAACGTGAGTCTTGTAAAACCTTCTTTTTACGTTTACTCTCGTGTTAAAAATCTGAATTCTTCTTGAGTTCCTGATCTTCTGGAGATACACATGATACTCTACCATCGAATGAGGTTAGTCT
+
999<@BACCABBBAACCCGCBBBBCDBCBCCC@BBBF>DD@D?CBCCCCC?BBAAB@D?CCCC?B>AACBBBB@@<99999(9A=AACC=CCCC?CAB?BC;>>ABBA?BBB??B>><>><8>=>=;???@@<AAAA2:8@>;;=8:8@>>;;;@9=>><AB=A:>>???@@@A7>=AC>/>;>9=<AAA.@@=>>5;;;88:F<<<9<<<<.<AAAA<A;??<@@<?==;:>;>>>>>>:>>><>>=AAAA>AAAA@@@?>CAA9=?@??7<;<;8<:<<<>>
@ATNG8:02380:03961
GATGGTAGTATCTGTCTACGAGAGCCAGAAGATCAGGAACTCTAGAAGAATTCAGATTTTTAACACGAGAGTAAACGTAAAAAGAATGTTTTACAAGACTCACGTTAACAATATTGCAGCAGTACGCACACAATCGAAGCGCAGTAAGGATGCTAGTGTAACTAGCAAGAATACCACGAAAGCAAGAAAAAGAAGTACGCTATTAACTATTAACGTACCTGTCTCTTCCGAAACGAATGAGTACTACTCTCAGAGACACACTACCATCGAATGAGGTTAGTCT
+
:;9:7;:=::556<<?AABDDBBCB@DCC?BBB;::>A?ABB=BBB>BB00)/////999)717969::432<<39744444$5<;99555&5<<9;A<;9<>//)/38<8=?A<??BBCECFDABBCCDAA<@@@@=@?@?ABBB>A@A000>?>>7:>9:;;?@A<@A?C=858::9:3?>?<ABCBB/AA=A??@?>;::.6/5:::4949<:::=?999<9=9=:=<<-78819AAABBBBBBAAAAABBB:8:@@>>BB<@:::A<@CCC<?9;?;88
@ATNG8:02381:03970
GATGGTAGCACACGAGATCTCATCGTACTCATTCGTTTCGGAAGAGACAGGTACGTTAATAGTTAATAGCGTACTTCTTTTTCTTGCTTTCGTGGTATTCTTGCTAGTTACACTAGCCATCCTTACTGCGCTTCGATTGTGTGCGTACTGCTGCAATATTGTTAACGTGAGTCTTGTAAAACCTTCTTTTTACGTTTACTCTCGTGTAAAATCTGAATTCTTCTAGAGTTCCTGATCTTCTGGGTGCGCTACAGTCTCTCTACCTTCGAAATGAGGTTAGTCT
+
BBBB?ABDCCCCCCCCCCCCFCCCBBDDDCCC@CCCF>BB@D@@@@CCCC?CBBBB?B@BBBB?B?BBABBBBB@<;;==>.<@=@?@A<ABBB?BBB?BC;==>CCE?AAA>@?AA8<;?:@:@AA@@<<<8=AAA8;;@@>>>??@>>>>:::;>>@=@@<@;>>@??A???<?>>CA5C=D:?9;;;,;9666)--3---77-////'.677=5:48867>??;<;=A<@@;<<<8<;=?5:::>?;:::///==:=>??:>5;8//)---,*,*,9222
@ATNG8:02385:03950
GATGGTAGCTATACGTATATCTATGTACTCATTCGTTTCGGAAGAGACAGGTACGTTAATAGTTAATAGACGTACTTCTTTTTCTTGCTTTCGTGGTATTCTTGCTAGTTACACTAGCCATCCTTACTGCGCTTCGATTGTGTGCGTACTGCTGCAATATTGTTAACGTGAGTCTTGTAAAACCTTCTTTTTACGTTTACTCTCGTGTTAAAAATCTGAATTCTTCTAGAGTTCCTGATCTTCTGGTATGACTAGTGTACTACTACCATCGAATGAGGTTAGTCT
+
<89:599;9555<<<<><;;<<=<<9956=;;;@:;;09?:@=AA?A>?>>;;9@=-70333<10*/6///9///636====,=<5;833(27734??>=@B<>>BCBB?CCB@AA==9=>>5;7;AA????96=:::-//:9B>=>>=?>>888>:=<<488083:>AA@>>>?9<<?@@6?<A======.:767<06///677://*/;:;+;9===<@<?@:====>;;6;;>>@@>>;>@@;?@@>>=@@@>>>AFA;;;>><AA?>=:=>>@=A=AA@=>
@ATNG8:02391:03947
GATGGTAGGTGCACATGAGTGTATCCAGAAGATCAGGAACTCTAGAAGAATTCAGATTTTTAACACGAGAGTAAACGTAAAAAGAAGGTTTTACAAGACTCACGTTAACAATATTGCAGCAGTACGCTCACAATCGAAGCGCATTAAGATGGCTAGTGTAACTAGCAAGAATACCACGAAAGCAAGAAAAAGAAGTACGCTATTAACTATTAACGTACCTGTCTCTTCCGAAACGAATGAGTACGATGAGATCTCGTGTGCTACCATCGAATGAGGTTAGTCT
+
BAA<?CBD??A@BBBCCCCCCCCCD@DBB?ABBDBB@B>A@BBCCD?BB?BADDC99999*:>BBBBCCCDBBA;@@:;;;;*;A>B5;;;6<CCACBBACBBBA=A=AA>AAA<AB??BBBBEEEDDCCCC?CCBB?BAAABA>B@CCBB=AABBBBAA?@BB@@@=BC@CBB>BBAAA<>>??BBFDD3AA>BBBCBBBBB>@<ACBB=?=?CBBB>BBBB@@@@@<AAA9ABB?AAACBBBBC@@@<<AA>>>AA;;;=<>8>==>C=@>>><?<A888=
@ATNG8:02391:03980
GATGTAGGCGTGTGAGAGTCTGCCCAGAAGATCAGGAACTCTAGAAGAATTCAGATTTTAACACGAGAGTAAACGTAAAAGAAGGTTTTACAAGACTCACGTTAACAATATTGCAGCAGTACGCACACAATCGAAGCGCAGTAAGGATGGCTAGTGTAACTAGCAAGAATACCACGAAAGCAAGAAAAAGAAGTACGCTATTAACTATTAACGTACCTGTCTCTTCCGAAACGATGAGTAACGTGTGCGACGTGTCTCCTACCATGAATGAGGTTAGTCT
+
<<00//:57<99565==>@AAIDD<00/4::;;6=:?8<<><>>@=;;4:.8==9999-75<<>?=;<>887)7377=;.8;6;/777+37>68>>>???==:>=AA;@@@6;:=========????>>:==881888976//,/687;;A>>=??9:5::;:?D?B?>>?>:>>989(6::156666'55+5<:?A?AAA<>;;;;>1818;;;>:====:88051778.//0/--2-.(.7553336666:8<=>>9>@@<???=9:;88078>::99
@ATNG8:02343:04032
GATGGTAGTGTCAGTGCGCGTCGTCCAGAAGATCAGGAACTCTAGAAGAATTCAGATTTTTAACACGAGAGTAAACGTAAAAAGAAGGTTTTACAAGACTCACGTTAACAATATTGCAGCAGTACGCACACAATCGAAGCGCAGTAAGGATGGCTAGTGTAACTAGCAAGAATACCACGAAAGCAAGAAAAAGAAGTACGCTATTAACTATTAACGTACCTGTCTCTTCCGAAACGAATGAGTACTGTATCTATGTGTGCGCTACCATCGAATGAGGTTAGTCT
+
BBA@?BCCBBBCCCCGHGCCCCDBB?BAA?AC@@@E@B?BACCCBC?BB?B@CA@>>>?>1?@EDCACCCBBB@8=>;;;;;*;B@D5;;;6<BB?ABABCDCAA?@@CD@CCC>A?BCCCCCBBBCCBAAC@DEBB?AAA??@@@<@?C@A>ACCCCCAC=AAAAA?>BC?@@A;>>???:;:;;>BBAA/AA=A:::AAAAA:>;>@AA:=:>@BBB@BBA@??@<>9>AA=BAA>ABBCCABBCCAA@AAB?BB>>>>>>>>:>A>>><AC?><>?C@998
@ATNG8:02346:04034
GATGGTAGGCGAGAGGTGAGACGCAGTACTCATTCGTTTCGGAAGAGACAGGTACGTTAATAGTTAATAGCGTACTTCTTTTTCTTGCTTTCGTGGTATTCTTGCTAGTTACACTAGCCATCCTTACTGCGCTTCGATTGTGTGCGTACTGCTGCAATATTGTTAACGTGAGTCTTGTAAAACCTTCTTTTTACGTTTACTCTCGTGTTAAAATCTGAATTCTTCTAGAGTTTCCTGATTCTTCTGGTGTCTGATCTGTATCACTACCATCGAATGAGGTTAGTCT
+
5BBC=@;<8:9<<0/)/9;9<99;??==;;;6646>>>6<<9;:>C>>A;;4:4;33-3289:=:?8>4773788;6;A<;;+:?6:6??95>=C>BBB@CC?BAAA9948;::=<>?7::A<@<;;;@@DBB=@@==7=888;:;>???@?;:;>198<8<=;?;???@@@@>>;>@@AA6A;>:;7777)37222-,,,,,,6:9:+522&2876638-./269779555,568;--)-,(,29(-/55577;=;=<82528<=;4=9?5616A;6179==;//
@ATNG8:02354:03996
GATGGTAGCATCATGCATATCTCACCAGAAGATCAGGAACTCTAGAAGAATTCAGATTTTTAACTCGAGAGTAAACGTAAAAAGAAGGTTTTACAAGACTCACGTTAACAATATTGCAGCAGTACGCACACAATCGAAGCGCAGTAAGGATGGCTAGTGTAACTAGCAAGAATACCACGAAAGCAAGAAAAAGAAGTACGCTATTAACTATTAACGTACCTGTCTCTTCCGAAACGAATGAGTACTGCGTCTCACTCTCGCCTACCATCGAATGAGGTTAGTCT
+
CBBA?CCCCCDCCBBBCCBBCCBBB?CCC?BBBBAA?A@BBBBBBB>@B?B?ABBBBCCB3B?BBBABBCCAAA9>;:;;;;*;C@E6;;;6;BC>ABBBHCCBB@B@BB@BBB>@@BBCBCBB@@DDDDDC?CBBB?BBBBBBBB>C@DA@>ACCCAAAA?AA??@B?BC>==>;>>@@?:???==BCAA/AA=B::;@@@@@:=:=?AA7:8;ABCC?CBAAAAA=?=?BF@CCC?AAACCCDBBBB@@@BAAADD@@@?BBBACBBBB?BCAA>@>ABBBB
@ATNG8:02358:04032
GATGGTAGCGAGCGAGTGTGTATACCAGAAGATCAGGAACTCTAGAAGAATTCAGATTTTTAACACGAGAGTAAACGTAAAAAGAAGGTTTTACAAGACTCACGTTAACAATATTGCAGCAGTACGCACACAATCGAAGCGCAGTAAGGATGGCTAGTGTAACTAGCAAGAATACCACGAAAGCAAGAAAAAGAAGTACGCTATTAACTATTAACGTACCTGTCTCTTCCGAAACGAATGAGTACTGCGTCTCACTCTCGCCTACCATCGAATGAGGTTAGTCT
+
:?=>@CBCCCCBBCBCCCFECCCCB@CDD?BBCBCC7:7:@ABBCD?BB?B@BABBCIEE2C@CCDHDBBBBBC;AA;;;;;*;B>B5<:;'5<<9=A@@>GCCC?C?CC@BBB>BBAABBBBBBBCCBCEC@DCCB>AABBABAD?B>B998;CBBBBBCABBBAAA@BB>BBA488>=;7?AA=ABCDC3BB?B999CBAAA;A;@@AA:=7<>BBB?BBBBBBB>@>@DD=BBB?BBBBBBCBBBBBBBAAAAGCBCB?BCC@CBAAB?CCA@>@?BBCBB
@ATNG8:02361:04004
GATGGTAGCACGACACGACGATGTGTACTCATTCGTTTCGGAAGAGACAGGTACGTTAATAGTTAATAGCGTACTTCTTTTTCTTGCTTTCGTGGTATTCTTGCTAGTTACACTAGCCATCCTTACTGCGCTTCGATTGTGTGCGTACTGCTGCAATATTGTTAACGTGAGTCTTGTAAAACCTTCTTTTTACGTTTACTCTCGTGTTAAAAATCTGAATTCTTCTAGAGTTCCTGATCTTCTGGTATGACTAGTGTACTACTACCATCGAATGAGGTTAGTCT
+
49<<8<DBA;96BB>BBBB;69;@CBABACCC?BBBC>CC@C@BBBCCBB?ABBBB?B>ACAA?A@BBBBCBBBB@BCBAB2AA<@><>8;998>CAB?BB?EBBBDC>A;??@AAA;?>>9>:>>>>>=>?;AA@@688>>=>?>@@>AA<=;D;;<<<AA<A;?=?AAAAAA9@@???5?<A899999*;<787.668///;;9=:=DDD/@>??D=B=>>;>AA@>>=<>:??@@@@:=>B=A==>@@?>>=?@?@>>>>??=A>>>@<AA@@9>=>@@=;
@ATNG8:02363:04039
GATGGTAGTATATCGCGTCGCTATCCAGAAGATCAGGAACTCTAGAAGAATTCAGATTTTTAACACGAGAGTAAACGTAAAAAGAAGGTTTTACAAGACTCACGTTAACAATATTGCAGCAGTACGCACACAATCGAAGCGCAGTAAGGATGGCTAGTGTAACTAGCAAGAATACCACGAAAGCAAGAAAAAGAAGTACGCTATTAACTATTAACGTACCTGTCTCTTCCGAAACGAATGAGTACTATAGACTATCTGAGACTACCATCGAATGAGGTTAGTCT
+
77996;;?DDCCCCCEDGEAAAEDC@CBC?BBBB@B=A=ABA@@@@;?A=A?@@@ABBBC3B@BBCBBCDBAA@:@@AAAAA2AC>B>BBB<CFDACBBBCDBBB@C@BB?BBA?BB??AECCCCCCBBBBD@C@A@<@???AAA@<A?A;;8;BABBAAB@BBCBBB>AA=999=ABAAA;A==8=@@@A/@A=A;;<@@@=>:><>>===B<@@A@@<?BABBBC?B?BCD>CBB?>??DCCCAA@AAABA>>BCBAAABBBB@BBBBB:@@9949?BAABB
@ATNG8:02364:04012
GATGGTAGTGTCATATGAGAGTGTGTACTCATTCGTTTCGGAAGAGACAGGTACGTTAATAGTTAATAGCGTACTTCTTTTTCTTGCTTTCGTGGTATTCTTGCTAGTTACACTAGCCATCCTTACTGCGCTTCGATTGTGTGCGTACTGCTGCAATATTGTTAACGTGAGTCTTGTAAAACCTTCTTTTTACGTTTACTCTCGTGTTAAAAATCTGAATTCTTCTAGAGTTCCTGATCTTCTGGTATGACTAGTGTACTACTACCATCGAATGAGGTTAGTCT
+
>>=>>;?BBBBBD>>CCCCFABBDDBBBBB@@>ACBE?DD@B?CCFDCBB?BCCED>B>BDCC@B@CCCBCBCCC>BACCC2BC@BBED=@@@D@CBB@BDACCBBBB@BCCCBBBC@CCC@C?BBCCBCBC?CCEC?AACCCCBBCBCCCBAAA@CCC@AA>AABBABBCB@@;>::::.:>C;;;;;:*;DBBC?BAAABCBBBB=ABAA0ACBCCAC@CC@CDDCCBB?B?CCCCBB?B@A>AAAACDCCCCCCFCCBDCCD>BCCCC?AAAA=A?BBBBB
@ATNG8:02368:04002
GATGGTAGACATATCGTACTCTCTGTACTCATTCGTTTCGGAAGAGACAGGTACGTTAATAGTTAATAGCGTACTTCTTTTTCTTGCTTTCGTTGGTATTCTTGCTAGTTACACTAGCCATCCTTACTGCGCTTCGATTGTGTGCGTACTGCTGCAATATTGTTAACGTGAGTCTTGTAAAACCTTCTTTTTACGTTTACTCTCGTGTTAAAAATCTGAATTCTTCTAGAGTTCCTGATCTTCTGGCGCTCTGTCACGTCTGCTACCATCGAATGAGGTTAGTCT
+
:<==@BCFCCCBCCDDCCCABBCCDCDCBBBC@CA@A;??<??BDAAACD@CAAAC?B?BBBC@B>ABBB@@=88/22222$294=?<;2:00*09=0/)571778>AB8>>???@AA:>=A=D=>>>?=>=B=@=>=<????>>>ADBAAA??>><>>==AA<A:@@===>>=>;=<=<=2=:=9:::::+:=;<;2::9///<99=:=AAA/>>AAB=B=;;8;AA?>;:7::>>@@BA988=7666;999A@@@A9///<<@@<===//,/;6:5:<@BCBB
@ATNG8:02370:03991
GATGGTAGGCGTGTGAGAGTCTGCCCAGAAGATCAGGAACTCTAGAAGAATTCAGATTTTTAACACGAGAGTAAACGTAAAAGAAGGTTTTACAAGACTCACGTTAACAATATTGCAGCAGTACGCACACAATCGAAGCGCAGTAAGGATGGCTAGTGTAACTAGCAAGAATACCTCGAAAGCAAGAAAAAGAAGTACGCTATTAACTATTAACGTACCTAGTCTCTTCCGAAACGATGAGTACTGCGTCTCACTCTCGCCTACCATCGAATGAGGTTAGTCT
+
8844.44;39:;;?==B>><<<==G8>CCBCDA@;;5;4::=:7772//)/)///39:::):055:888@<=@C;7//7:9*66(/(/99&//;678888<;677;1//*/786/55:=<;=>==@BBB;;8;D<<7/////66>=C:<9A=BB:::>>D=>99:@@=0/*////65655'288266666)7:6999=55555+517779;A.65<889255;887D;?5;<<3:??A@<<887667;:9:<=???@::9<?<<:<>??A=>==99>9/////
@ATNG8:02371:04030
GATGGTAGAGAGAGCTCTCTTATCGTACTCATTCGTTTCGGAAGAGACAGGTACGTTAATAGTTAATAGACGTACTTCTTTTTCTTAGCTTTCGTGTATTCTTGCTAGTTACACTAGCCATCCTTACTGCGCTTCGATTGTGTGCGTACTGCTGCAATATTGTTAACGTGAGTCTTGTAAAACCTTCTTTTTACGTTTACTCTCGTGTTAAAAATCTGAATTCTTCTAGAGTTCCTGATCTTCTGGTGAGATATGCATGATGCTACCATCGAATGAGGTTAGTCT
+
;::;=A?ABCDCCBC:;:66:@<<@;966==>:CDCB<@A<@=<<994885:<559@C=BC?@=;<@@0//:///83/3333$33,33222'.8///9;68<>ACCA@A?BABAAAAA<BAA<A<@@A@@??<7<<==///====>>C???@;;;A<>>@>==:>;>>E???AAA7;;???2?=@<??DDD/>@@AG7;;;;;;??>?<?BBA/?;;:<8>;==:=?>>;;;;>;>>C@==///=7:99@@??@>>>;<<6663;;46366=7==>><>=?@?@@
@ATNG8:02376:04008
GATGGTAGGCGTGTGAGAGTCTGCCCAGAAGATCAGGAACTCTAGAAGAATTCAGATTTTTAACACGAGAGTAAATGTAAAAAGAGGTTTTACAAGACTCACGTTAACAATATTGCAGCAGTACGCACACAATCGAAGCGCAGTAAGGATGGCTAGTGTAACTAGCAAGAATACCACGAAAGCAAGAAAAGAAGTACGACTATTAACTATTAACGTACCTGTCTCTTCCGAAACGAATGAGTACAGAGAGTACGATATGTCTACATCGAATGAGGTTAGTCT
+
@B@@>A@A?@@@@=BBCCC@AA@A?4;CC?AB@@@A>B?BBCC:;;=AA?A@CB???@@@.@=@AA9:9CCCCC>?;;C===00--<<99*,,,(-567885771747728;;;@B>==>==>>A??>>>@<>>>@:>>AAAAAA:@;A8858=;;;>@@:>>AA@@<??:<<<6:::>>3::=98888)8:4:@=<///<=<9A=>677<A<@@@>>:>@@B=>><?<>>A7>8718==<998>>?AA@@????BA=>>>AAA@@@@A:==>A<@<@A===
@ATNG8:02377:03998
GATGGTAGCGCACACATAGATACAGTACTCATTCGTTTCGGAAGAGACAGGTACGTTAATAGTTAATAGCGTACTTCTTTTTCTTGCTTTCGTGGTATTCTTGCTAGTTACACTAGCCATCCTTACTGCGCTTCGATTGTGTGCGTACTGCTGCAATATTGTTAACGTGAGTCTTGTAAAACCTTCTTTTTACGTTTACTCTCGTGTTAAAAATCTGAATTCTTCTAGAGTTCCTGATCTTCTGGATAGCGACGCGATATACTACCATCGAATGAGGTTAGTCT
+
DCCE?BAA@BCBBBCCCCBBBDAABCBCBEBA?@A@A;AB?B?BCECCCC@CCCAA?A@CECC?C?BBBCCCCCC?BBCCC1BB?AABE=BBCC@CBB>BC<A@@BCCACCCCBCBC@CBB@B@DCDCAABB>ADCC@CCCCBBBBCCBBCBB??=@CC@BB?B?BCCBBBCCF@C@@@@9@>B=:::::*:B:::8;@CCCCJHCC<@@@@,@BABB?B?BB@BBCCCDC?C?CCCCCC?BBC@ABCCCCCCCCCBBBCCCC@@=@DBBB@?@@B@B?CCAA@
@ATNG8:02379:04036
GATGGTAGTGTGTCTCTGAGAGTAGTACTCATTCGTTTCGGAAGAGACAGGTACGTTAATAGTTAATAGCGTACTTCTTTTTCTTGCTTTCGTGGTATTCTTGCTAGTTACACTAGCCATCCTTACTGCGCTTCGATTGTGTGCGTACTGCTGCAATATTGTTAACGTGAGTCTTGTAAAACCTTCTTTTACGTTTACTCTCGTGTTAAAAATCTGAATTCTTCTAGAGTTCCTGATCTTCTGGCTCTCGTAGACAGATACTACCATCGAATGAGGTTAGTCT
+
<<>B@CGBBAA@@>;6:9@CB;;;BB@@@;::-7344(44.45<???@;;:BBBA@<?@BBCC?C@CCCCC;;;CACBDCD5CC?BDDD=@@@B?BBB=BC8;:@CBCBCCCCCCCC@CBB?C@DDBBBBBB?BCBB?AACCCBCCCBBBBCBBB@CCC@DC?C>A@BBBBCBB=A::::.;>B>;;;;.;CAAB>BBCHFFHECC5;;;;*;@@A@=@?CC@CBEEAAA@C@CCBDDD>A99::CBABCCECCCBBBCBCBCB?BBABB=?@??<?>ABBCC
@ATNG8:02384:03997
GATGGTAGAGAGACTGTAGCGCACCCAGAAGATCAGGAACTCTAGAAGAATTCAGATTTTTAACACGAAGAGTAAACGTAAAAAGAAGGTTTTACAAGACTCACGTTAACAATATTGCAGCAGTACGCACACAATCGAAGCGCAGTAAGGATGGCTAGTGTAACTAGCAAGAATACCACGAAAGCAAGAAAAAGAAGTACGCTATTAACTATTAACGTACCTGTCTCTTCCGAAACGAATGAGTACGAGAGTCAGAGCAGAGCTACCATCGAATGAGGTTAGTCT
+
<<==@CBBBCCCCCBCCDCBBBBHL@BBC@CBCC@@?A@CCBBABA=@@4929?>99998'78<>>8829??=@B9A@@@>=>,>@;>29:;6:AD@BBBCCC@@A@D?BB?BAB<??::;CCCCBBCCCBBB@BAAA>??BBBBBC@C@C::8;CAAAAAB@CCBBBB?BB@BBB7::??=5<881:::::*8<7<<=??CAAA=A<AAAA7;6;?AAA@CCBCCCD?B>BAC=BAA=AA@?>?BBBB>>CBBD??===;888==:?AAAB9=ACC@C@BCBAA
@ATNG8:02385:03994
GATGGTAGTAGTACACTAGTCATACCAGAAGATCAGGAACTCTAGAAGAATTCAGATTTTTAACACGAGAGTAAACGTAAAAAGAAGGCTTTACAAGACTCACGTTAACAATATTGCAGCAGTACGCACACAATCGAAGCGCAGTAAGGATGGCTAGTGTAACTAGCAAGAATACCACGAAAGCAAGAAAAAAGAAGTACGCTATTAACTATTAACGTACCTGTCTCTTCCGAAACGAATGAGTACACACTCTCATATGTCACTACCATCGAATGAGGTTAGTCT
+
@@@=:>BB@@;<;;9==B?;;B?>@>B@@;>A;;;G?C?CA=;?;?<?@@A>?A???AAA/A=@@@??<??<<<597;>>>>+;A=A79;;.9AB>CCAAACCCC@B@CC@DDC????ABBBBBBBBD@@@C@@@AD?@?CBBBBB@C@C@A=@DA??AAA=BCEBBB>AA?BBB<>>A?A9<85/678888%8:1797:<>@??;?=@@??;?=BACBB@BBAAA@D8:89BA;AAA@BBBDBBBBCBCB>@@@@AAEBBBBBCD?CBBBB?AA@C=A=ABBBB
@ATNG8:02387:03991
GATGGTAGAGTACAGTGTAGTAGACCAGAAGATCAGGAACTCTAGAAGAATTCAGATTTTTAACACGAGAGTAAACGTAAAAAGAAGGTTTTACAAGACTCACGATAACATTATTGCAGCAGTACGCACACAATCGAAGCGCAGTAAGGATGGCTAGTGTAACTAGCAAGAATACCACGAAAGCAAGAAAAAGAAGTACGCTATTAACTATTAACGTACCTGTCTCTTCCGAAACGATTGAGTACTATAGACTATCTGAGACTACCATCGAATGAGGTTAGTCT
+
::::8:6:6B?CC>A<<>>>>?C@@9<@@@DCB:;9=@?A=<;<::2336;6;=8<8<<;+;4337787??=??7335===>+;;59499909;;=@?>>?@>>??@@CBB?BC@AAAADBCBCC@?@?;@=8<;??7>@AABBBB?B?BAC?BLDBBBAA=AAA?>;8993999.33888/322/5::??.>@9?<>>>;;;B=@:>;;;<@=??BBB?BB??@BA=@=???8?99:?BB@??BBB>888>::7?>=:888BBB>@BA>?;?@@@8=8;@=>?
@ATNG8:02387:04017
GATGGTAGAGTACAGTGTAGTAGACCAGAAGATCAGGAATCATCTAGAAGAATTCAGATTTTAACACGAGAGTAAACGTAAAAAGAAGGTTTTACAAGACTCACGTTAACAATATTGCAGCAGTACGCACACAATCGAAGCGCAGTAAGGATGGCTAGTGTAACTAGCAAGAATACCACGAAAGCAAGAAAAGAAGTACGCTATTAACGTATTAACGTACCTGTCTCTTCCGAAACGATGAGTACACATCGATCGTGTCGTGCTACCATCGAATGAGGTTAGTCT
+
8:9:6:99:;;;==<<=<6659;:=8<B;8:55//:5:+////:///76;;8;63333333&3,3333988:888.///7999$//271777*7//)/6668;;8;2;6;>9@==/3///0//99;:::;;98(/--.)---777786;6<331388==8=C>@<99796975:>=5<<<<?5=<;3////(//(.366777..).4...88.3.339990444488838-333(333333;;;=::88:///;;:?A898<:::=6:::8;6737><A>=====
@ATNG8:02343:04057
GATGGTAGTGTCATATGAGAGTGTGTACTCATTCGTTTCGGAAGAGACAGGTACGTTTAATAGTTAATAGCGTAACTTCTTTTTCTTTGCTTTCGTGGTATTCTTGCTAGTTACACTAGCCATCCTTACTGCGCTTCGATTGTGTGCGTACTGCTGCAATATTGTTAACGTGATTCTTGTAAAACCTTCTTTTACGTTTACTCTCGTGTTAAAAATCTGAATTCTTCTAGAGTTCCTGATCTTCTGGGTGTATCAGCAGTATCTACCATCGAATGAGGTTAGTCT
+
///9.44=?;;;?>??>>CD@@?@?@944844.4444)5<9@:;<<@>DD?;;5544)4.4448394:;;==6504<.44444$4::2544<0444;4955.59499554=9;;;A@@BC=@@@5;2:9955955.55;98<<<<<665;;??B@@??=:;:?@@>C89999>;69909@@?@4?9=25999*4;559)9595;;555;.5555$5////)/4:;6:/655445827;:///27/55)555<5555555<<<<<<<59:;44.44485<5;?445
@ATNG8:02344:04041
GATGGTAGCGCATATCAGCGCAGCCCAGAAGATCAGGAACTCTAGAAGAATTCAGATTTTTAACACGAGAGTAAACGTAAAAAGAAGGTTTTACAAGACTCACGTTAACAATATTGCAGCAGTACGCACACAATCGAAGCGCAGTAAGGATGGCTAGTGTAACTAGCAAGAATACCACGAAAGCAAGAAAAAGAAGTCGCTATTAACTATTAACGTACCTGTCTCTTCCGAAACGAATGAGTACGATGAGATCTCGTGTGCTACCATCGAATGAGGTTAGTCT
+
7844049:::;=>>>>?>>:::///)///27:<<@@;>;695<@??<>C;@=>>?9:;;;*;=ABBBBAA@>@@5>?99999$5<7<7>>>2=??<=B=BBBBBC@B@CC?AAC?CCBBCB;;;CDBBCCCC@@@@B=@@@AAB@@<A=A;;8;CBCCBBD@AAACBB@BC@BAA?AACDE>B9999CCCC3BC?BBCABB??<?;??>>:>=A@@@;6;6///66165=>?9?CC=>=>>>=>>=;;:=<>>788>?888?>>8>=>>A=@A@@<@9<9<:;
@ATNG8:02348:04045
GATGGTAGGCGACATACATACGCGCCAGAAGATCAGGAACTCTAGAAGAATTCAGATTTTTAACACGAGAGTAAACGTAAAAAGAAGGTTTTACAAGACTCACGTTAACAATATTGCAGCAGTACGCACACAATCGAAGCGCAGTAAGGATGGCTAGTGTAACTAGCAAGAATACCACGAAAGCAAGAAAAAGAAGTACGCTATTAACTATTAACGTACCTGTCTCTTCCGAAACGAATGAGTACGATGAGAGAGCTCTCTCTACCATCGAATGAGGTTAGTCT
+
>>>>:B==;@@;;<=FADCBBBDBBABCC>BAA@@?4:499<;;<B=??9=9;<;;;;;;*;>@AABBBBECDC=C@;;;;;*;B>C4;;<-;@?;>@?BBCCBC?C?BG@CBB>AABBBCCCCDDDBBBBD@DBBB>AAC@@ABA=B@C@@>ACCCC@@@@DBBBAB?BC>ABA>@@@@?8@>>;<<<>>.?C?C;9:AA?=>5618@=>8=9=ACBB?BBCAABB<@>@BB;BAA>???BCBBBBBBBBBBBBCA>>>@@>==<@@BBB<@@@A<A;?A999
@ATNG8:02349:04087
GATGGTAGCGCACACATAGATACAGTACTCATTCGTTTCGGAAGAGACAGGTACGTTAATAGTTAATAGCGTACTTCTTTTTCTTGCTTTCGTGGTATTCTTGCTAGTTACACTAGCCATCCTTACTGCGCTTCGATTGTGTGCGTACTGCTGCAATATTGTTAACGTGAGTCTTGTAAAACCTTCTTTTACGTTTACTCTCGTGTTAAAAATCTGAATTCTTCTAGAGTTCCTGATCTTCTGGCTCTCGTAGACAGATACTACCATCGAATGAGGTTAGTCT
+
BBAA@C=BBCBBBCBIGCCCBCCCCDBBBDCB?ABBB:AB<A?AGFCCCC?CBBBB@D@AA@C?B?BBBC@@?CD?BBCCC1BB?BBCC>CBBB>ACD@DC?A@@ECC@CBDDDCCB?CBD@D@DECCBBBC@BBCC@CCCCCCBBBCCFD???B@BBA?@@=@?BC@A@CBAA4;;;;;.;>B>;;;;.:BBBC=BBCCIFHCCD?BBBB2A@@AC@B@BC@CCECC::;;@CCCDCC?CAB@CECCCCCBCCBCBCCCCCBB?BBBBB?CCBB>A=?BB@?
@ATNG8:02353:04040
GATGGTAGAGTATCATGTGTATCTCCAGAAGATCAGGAACTCTAGAAGAATTCAGATTTTTAACACGAGAGTAAACGTAAAAGAAGGTTTTACAAGACTCACGTTAACAATATTGCAGCAGTACGCACACAATCGAAGCGCAGTAAGGATGGCTAGTGTAACTAGCAAGAATACCACGAAAGCAAGAAAAAGAAGTACGCTATTAACTATTAACGTACCTGTCTCTTCCGAAACGAATGAGTACGTGTGACGTACGTGAGCTACCATCGAATGAGGTTAGTCT
+
449939:;?A>??666<;?@BAAAB>AACAA?@CA@>@?CBBCDBB>BF?B?AC@@@AAB0A?CCCCBCBD@@?8@;;;;;.5C<?2;;:&99=8>AA@ABB@@=@AAA>AAA>???ABCBCCCCCCCCDC?BB::8;BBABA?@<@@C;;7;B@?@@@B?CBBBBB?BB@BBB999AAA9@><8<=>=@.<><A=>>@??>><>8=A9939199@@C@DEBBBBB=@=@AA;A;:6:::A@BABAAABDDA@@AABBCCCCCB?BA@AB???@B?B@BBBBB
@ATNG8:02363:04055
GATGGTAGGACGAGCGTCTGACGAGGTACTCATTCGTTTCGGAAGAGACAGGTACGTTAATAGTTAATAGCGTAACTTCTTTTTCTTGCTTTCGTGGTATTCTTGCTAGTTACACTAGCCATCCTTACTGCGCTTGATTGTGTGCGTACTGCTGCAATATTGTTAACGTGAGTCTTGTAAAACCTTCTTTTTACGTTTACTCTCGTGTTAAAAATCTGAATTCTTCTAGAGTTCCTGATCTTCTGGTGTCTGATCTGTATCACTACCATCGAATGAGGTTAGTCT
+
:::<;@?D@BBBBCB>B=@A:55<<5>;9////)////(/839744445994556;;8<9<5553979999955.59454444$49399;>4::;;6;<<=<B=@@@CCE@BCCFECCC@BBB@B@BDBB:;;B?CBB?BDDEDBCBBBAABBBBC?CBB?@@<@<@@B;;;CCC>@;;;;.;>B>;<<<<*;AAAB>BBBBCCB;:94:9:9'9BB99292::2:?@@@CD@B?BCBCBB>A:<7<BBBBBFCCCCCCDBBBDCD@BA@@@=@A;:8:?BBBAA
@ATNG8:02363:04086
GATTAGTATAGAGCTCTACATAGTACTCATTCGTTTCGGAAGAGACAGGTACGTTAATAGTTAATAGCTTACTTCTTTTTCTTGCTTTCGTGGTATTCTTGCTAGTTACACTAGCCATCCTTACTGCGCTTCGATTGTGTGCGTACTGCTGCAATATTGTTAACGTGAGTCTTGTAAAACCTTCTTTTTACGTTTACTCTCGTGTTAAAAATCTGAATTCTTCTAGAGTTCCTGATCTTCTGGCGCGTATGTATGTCGCCTACCATGAATGAGGTTATCT
+
5:<5:9::=556===A;<6<@;;ACBBCC@5<:;:.4;7=;><==CBB?BAB??;?;@BAA>A@ABBBB@BBB?@?<<<'7912257,55:C@EBB?CC9;;9C>B:CCBAAC@@<@BB?B@BAAABBBB@BBAA49999?A@A>>>?A>7778<75/5<893555522289499:==.959389<<<*88///)//7665<767-6552$299::5=;AA;AB==:::9<9=>=<=A8=;:3::9;<<<;;A/////-4667-./5507::<4917779
@ATNG8:02364:04075
GATGGTAGCTCACGTACGTCACACGTACTCATTCGTTTCGGAAGAGACAGGTACGTTAATAGTTAATAGCGTACTTCTTTTTCTTGCTTTCGTGGTATTCTTGCTAGTTACACTAGCCATCCTTACTGCGCTTCGATTGTGTGCGTACTGCTGCAATATTGTTAACGTGAGTCTTGTAAAACCTTCTTTTTACGTTTACTCTCGTGTTAAAAATCTGAATTCTTCTAGAGTTCCTGATCTTCTGGACGACGCGCACTGACACTACCATCGAATTAGGTTAGTCT
+
<4457;;<==>?>>@@666??CCCDCCCBC<;5<;;;7;C@C@CCBBBBD@BB@@??B?BBAA>A@BABB@BBBB?BBBBB3BB?B???:?A@D???;<@@000@@?A=@BB>A@??;?EE=?:><>=>>>=:==;;5;>==;;;=??????===:=>>=>>7;6;>=::====///<==2=5:5=>>>>/;:666.6-----;:5708>>>*997//).232-2/./9;=6>;>@::8;65595;;656665:;<<9?=97633-3--,206068---/999;
@ATNG8:02375:04043
GATGGTAGCACGAGTCACTCATATCCAGAAGATCAGGAACTCTAGAAGAATTCAGATTTTTAACACGAGAGTAAACGTAAAAAGAAGGTTTTACAAGACTCACGTTAACAATATTGCAGCAGTACGCACACAATCGAAGCGCAGTAAGGATGGCTAGTGTAACTAGCAAGAATACCACGAAAGCAAGAAAAAGAAGTACGCTATTAACTATTAACGTACCTGTCTCTTCCGAAACGAATGAGTACGTGTGCGACGTGTCTCCTACCATCGAATGAGGTTAGTCT
+
:<==9>===6655<<<;;;=BBBBF<GCC@CB<99>;>4;@>9:6AADD@C=99733888'98<===<<<=BDD8==:9444$5:5:.55606AA9>96:>@>9;7;?BB@CBB?BCDCCABBCCCBCBBAA@DDCC@BA??AAA@;A?AAA?ACDDBBBD?CBBAAA=??:??<7<=@??9<55.6@CDE.;;9=====;::;5;5;>=>3838@BBB@BBBBBBA>C????8?@@<9::ABBCBBAB@@?@@@878>>@;@??<?@==<<;;88087=@999
@ATNG8:02375:04086
GATGGTAGTGTCATATGAGAGTGTGTACTCATTCGTTTCGGAAGAGACAGGTACGTTTAATAGTTAATAGCGTAACTTCTTTTTCTTGCTTTCGTGGTATTCTTGCTAGTTACACTAGCCATCCTTACTGCGCTTCGATTGTGTGCGTACTGCTGCAATATTGTTAACGTGAGTCTTGTAAAACCTTCTTTTACGTTTACTCTCGTGTTAAAATCTGAATTCTTCTAGAGTTCCTGATCTTCTGGTATGACTAGTGTACTACTACCATCGAATGAGGTTAGTCT
+
::9:=AAABBCBBDICCBCBBBBCBB;99BBB@CBCB=BD@C@;;996==9:A>;::)4.4::B4;7:;4;///)/;)//988'//)43;;2555;495:66A:;?A?@A?BBBCGEDE@BBB>@=ABBCBCBC@CCCC@DCCCCAAACDDBCBBBC@CCC;<;?C?BDB;<;CCC=@?BCB9B@C@@@A@,00000)9>=>AB@?;:499909>>>>:?:>B=AAA:;;@6;7;BBA@@=@;;8;CBBBCCBBBAACDCBCCCC@CCC@A>@AAB?B@BCCCB
@ATNG8:02376:04056
GATGGTAGTGTCATATGAGAGTGTGTACTCATTCGTTTCGGAAGAGACAGGTACGTTAATAGTTAATAGCGTACTTCTTTTTCTTGCTTTCGTGGTATTCTTGCTAGTTACACTAGCCATCCTTACTGCGCTTCGATTGTGTTCGTACTGCTGCAATATTGTTAACGTGAGTCTTGTAAAACCTTCTTTTTACGTTTACTCTCGTGTTAAAAATCTGAATTCTTCTAGAGTTCCTGATCTTCTGGGTGTATCAGCGAGTATCTACCATCGAATGAGGTTAGTCT
+
>>>>=B>CCCCCDAAACCDEDD@@@BCCDD9989@@A;BB>B?BCCCEDD?DDDBB>B?CCCC?C?CBBCCCCCC<@?DDC1BB?@?AB=BCCF@CBB>BC>99;GCCACCCCCCBB?;:;?B?BCCCCCCC@BBBB@BBBC@CBCDDDDCC@@@?CDD@CC?C?BCDBBBCCD=B;:;:.:;?;:::::*;BBCD>AAEGGCCBBA5;;;;*;AAAB7;6;B?BBDBBCC@C@A@@CCC<A9:;8;BBCCCCCCC:::BBBEBB@CBBBB>AA?@=@@BA??>
@ATNG8:02376:04066
GATGGTAGCACACGAGATCTCATCGTACTCATTCGTTTCGGAAGAGACAGGTACGTTAATAGTTAATAGCGTACTTCTTTTTCTTGCTTTCGTGGTATTCTTGCTAGTTACACTAGCCATCCTTACTGCGCTTCGATTGTGTGCGTACTGCTGCAATATTGTTAACGTGAGTCTTGTAAAACCTTCTTTTTACGTTTACTCTCGTGTTAAAAATCTGAATTCTTCTAGAGTTCCTGATCTTCTGGGTGCGCTACAGTCTCTCTACCATCGAATGAGGTTAGTCT
+
AB@A>@=>>>BC;:9;;;?B>BBBBB@@699C>CBBI=CC=;9:BCCCBC?BEBBA?A?BCCD?C?BDBBBBB?@8::787$7938777.3??A;@>B@BE@C??>BB?C998A=;;6;;;=B=BB???@@@=A@@@:===@??>>>?@AA=>=>;888;>=0738::B@@@AA<@AAAA6?=?<??CAA/=>@DD9?;>=AA???B89899,9///@9@9AA<ABBA>>><>=AB???A9889=4///:9=@??===BDAA>>@9:///=7<<??<B>@@::9
@ATNG8:02376:04087
GATGGTAGGCGAGAGTGAGACGCAGTACTCATTCGTTTCGGAAGAGACAGGTACGTTAATAGTTAATAGCGTACTTCTTTTTCTTGCTTTCGTGGTATTCTTGCTAGTTACACTAGCCATCCTTACTGCGCTTCGATTGTGTGCGTACTGCTGCAATATTGTTAACGTGAGTCTTGTAAAACCTTCTTTTTACGTTTACTCTCGTGTTAAAAATCTGAATTCTTCTAGAGTTCCTGATCTTCTGGTATACACACTCGCTCGCTACCATCGAATGAGGTTAGTCT
+
>???>?EE@CBCCBBCCCCCCDCDCCG?@A@@<@@@A<BB@B@CCBABCC?CBBBB>A>ACCB?C>ABAAB@@BC@BBBBB1>??B@A?7?B@@<@BB>BB587BCCC7:;@A@A>>:>>?6<9;;;>>>>>9>AAA;A>>>556AABBAA:::@<AAA;@@<A:;;?AA@@@C6::<<<1;6;676666(7=///*/66///<::>9====.<??==9=7//-/==9:;:;>8==<<<<5::?<<=>>>>AAAAAAAA??<=<A<A;;;;5565;6=5;;99=
@ATNG8:02381:04062
CGATGGTAGCAGACGTGGACAGAGCGCCAGAAGATCAGGAACTCTAGAAGAATTCAGATTTTTAACACGGAGAGTAAACGTAAAAAGAAGGTTTACAAGACTCACGTTAACAATATTGCAGCAGTACGCACACAATCGAAGCGCAGTAAGGATGGCTAGTGTAACTAGCAAGAATACCACGAAAGCAAGAAAAAGAAGTACGCTATTAACTATTAACGTACCTGTCTCTTCCGAAACGAATGAGTACAGAGAGTACGATATAGTCTACCATCGAATGAGGTTAGTCT
+
)/:996;;<=?=@@A9916<A@BBB;;7;;<5;95<<>9B9=@?AA9928=/7/3:888;;;+9389--(---56681:5<<@@@+=@=A4;;.9@@=BBBCCD9:;?C@AB@C??49:@9;;ACAAABBAA;989ACAABBBAAACC?C@CCC?BBBABBAA@DCBB>?<=C<=><177?AA9@6638ABBC/@@7:;;;AAB==8<:888>8=8=;@@B><<00066187888/833/7::334>===??ADDBB@??678=@?>><>;;<D;??@@=B:==:67
@ATNG8:02385:04062
GATGGTAGTGTGTCTCTGAGAGTAGTACTCATTCGTTTCGGAAGAGACAGGTACGTTAATAGTTAATAGCGTACTTCTTTTTCTTGCTTTCGTGGTATTCTTGCTAGTTACACTAGCCATCCTTACTGCGCTTCGATTGTGTGCGTACTGCTGCAATATTGTTAACGTGAGTCTTGTAAAACCTTCTTTTTACGTTTACTCTCGTGTTAAAAATCTGAATTCTTCTAGAGTTCCTGATCTTCTGGGCAGACTCTCACACGCCTACCATCGTCCGTTAGAAGTCT
+
CCCD@CCABBBBBBBCCCCCBBBDCBBBBBBA=AAAA<AB?B?BCCCCCD@CCCCC@C@CCCC?CABBBCBBBBC?BBDDD5CB?A@@C=BBCC@CCC>CC@BBBCBC@CCCCCC999:BB?B@CCA@@AB@;@A@@=ABBBCBBBCBBBCADDD@B@@=@A?A=@@B@@@CCC@CFDDD<C@C7<;AAA,@BBBC>BBEDDCCBAA@BBBC2CCCCC@B?AA@BBBAAACAD@@@?BBB>BADD>CCCCCBCCBBBBBCC@CCC?CCBBBB>AA?@A@?BE@@
@ATNG8:02389:04041
GATGGTAGTATATCGCGTCGCTATCCAGAAGATCAGGAACTCTAGAAGAATTCAGATTTTTAACACGAGAGTAAACGTAAAAAGAAGGTTTTACAAGACTCACGTTAACAATATTGCAGCAGTACGCACACAATCGAAGCGCAGTAAGGATGGCTAGTGTAACTAGCAAGAATACCACGAAAGCAAGAAAAAGAAGTACGCTATTAACTATTAACGTACCTGTCTCTTCCGAAACGAATGAGTACACATCGTCGTGTCGTGCTACCATCGAATGAGGTTAGTCT
+
<>BA?CCCCCBCBEBBDEEDCCC?@<@@@;@DDAABAB?BCCAA@C@CC@C@AAAAABBB2B@DB???BBEBBA:A@;;;;;*;C@C8;<;7<ECABAACCDBCC@B?BCADBA>ABBBCCCEDBBBBBBBC?CBBB?B@@?BBAA=B@CCC?BBCCCAA@?ACCAA@?CD?CBB?BCCCC<?;;8=>>??/?B=A766@@@=>:=<?A?@:>:<ABAA>AAAA@BB>A>ACC>CCC>AACBBCACCBAAA>BBBBBCA999BBB?BA@AD?BB9978?C@@A@
@ATNG8:02343:04104
GATGGTAGTATCTGCACACTCTGTCCAGAAGATCAGGAACTCTAGAAGAATTCAGATTTTTAACACGAGAGTAAACGTAAAAAGAAGGTTTTACAAGACTCACGTTAACAATATTGCAGCAGTACGCACACAATCGAAGCGCAGTAAGGATGGCTAGTGTAACTAGCAAGAATACCACGAAAGCAAGAAAAAGAAGTACGCTATTAACTATTAACGTACCTGTCTCTTCCGAAACGAAATGAGTACTGTATCTATATGTGCGCTACCATCGAATGAGGTTAGTCT
+
<<A=@GCBBBCCBA<B>><<<==??;@BB=99:B;;4:499>@@?A>BA?B?BCBABCCC3B?BBA99:AAAAA89899449'5>;@9CDD9BBBACBBBCB;;;?B@CC?BBA89:@?ADFFKFBBBCCBB@B:::?A???AABB?C@C;;8;DAAABBB@BBB????BC@???5999::,887/88877(2:3;8=>>AAAA<A<>>>D<?:==;;;>@@@ABBB?B>@?D9B:::*9<=ABBBBBDBADDDCBBA>=778AAA<?@AAA5;?::5:?AA???
@ATNG8:02348:04105
GATGGTAGGCGAGAGTGAGACGCAGTACTCATTCGTTTCGGAAGAGACAGGTACGTTAATAGTTAATAGCGTACTTCTTTTTCTTGCTTTCGTGGTATTCTTGCTAGTTACACTAGCCATCCTTACTGCGCTTCGATTGTGTGCGTACTGCAATATTGTTAACGTGAGTCTTGTAAAACCTTCTTTTTACGTTTACTCTCGTGTTAAAAATCTGAATTCTTCTAGAGTTCCTGATCTTCTGGCGCTCTGTCACGTCTGCTATCATCGAATGAGGTTAGTCT
+
CCCC@CBC?CBCBCBBCDCCA;99AAA@A@@@=@CCC>A@>@@@@@BAAA@BBBBA@D@AABB<?;?AAAB??8@87;788'773:555-5=>==ABA@BB=??BAA=:=AA;:;AA=>>><@<@A?>;;;99;;:9,//<6;;?;;;>>>C=;;;;??>D<@?>>>>>>>387?>=/>5;59<<<</<;;=@.65>9>888<838?>>.<665;6;69>:><;9677267>=9<9>499::;;:>?>>>@@BADB=>=@@?@?@?>=8888:5:4;;>AA
@ATNG8:02349:04107
GATGGTAGGACGAGCGTCTGAGAGGTACTCATTCGTTTCGGAAGAGACAGGTACGTTAATAGTTAATAGCGTACTTCTTTTTTCTTGCTTTCGTGGTATTTCTTGCTAGTTACACTAGCCATCCTTACTGCGCTTCGATTGTGTGCGTACTGCTGCAATATTGTTAACGTGAGTCTTGTAAAACCTTCTTTTTACGTTTACTCTCGTGTTAAAAATCTGAATTCTTCTAGAGTTCCTGATCTCTGGGCTGCGCTGATATGCGCTACCATCGAATGAGGTTAGTTCT
+
45>>056<7<>569<:>:544444.5=<<=><8<55525@8B@CBBBA6626<<@C@C>A>::0920::///7773/44444#4:7;:99/////)////)/95555:=<7<=<///994//58=7;;<;555:5:<;97<>00////44:8:454=055>:=<8=4945599955.59:::+96;7;<AGA+66655)5999;55555.4444$44499598==7;;<?<55055:99::8977:17///9///<==<;65555=8=<9:92////)/4<=>:>5
@ATNG8:02350:04123
GATGGTAGTGTGTCTCTGAGAGTAGTACTCATTCGTTTCGGAAGAGACAGGTACGTTAATAGTTAATAGCGTACTTCTTTTTCTTGCTTTCGTGGTATTCTTGCTAGTTACACTAGCCATCCTTACTGCGCTTCGATTGTGTGCGTACTGCTGCAATATTGTTAACGTGAGTCTTGTAAAACCTTCTTTTTACGTTTACTCTCGTGTTAAAAATCTGAATTCTTCTAGAGTTCCTGATCTTCTGGGTGTATCAGCGAGTATCTACCATCGAATGAGGTTAGTCT
+
>@B>@BBBCCBABBCDBBCDCCBBBCBBBC@@<ABBE>CC>C@AAACCBC?BCBCC@D@EBBB?B@CDDECCCDD?AAAA@1BG@CCDD=BBBC@CCFACC@BBBDBB@CCCBCDCB@BBB@B@CCCCBBBD@DCCC?CBCBB@@?BBCBGBBBB?BCC@BC?B>@?BBCCCCC@A;;;;.;>B=;;;;;*;ABBB>CCDCCHCBBB?BCBC2CBBCC@B@BE@CCBBBAA>A@CBBDCC=@9;:8:EBBBCCCCCA@@CCCEDD@BCCCE?:;:@=@=@CAAA
@ATNG8:02351:04137
GATGGTAGCTCTGCTCTGACTCTCGTACTCATTCGTTTCGGAAGAGACAGGTACGTTAATAGTTAATAGCGTACTTCTTTTTCTTGCTTTCGTGGTATTCTTGCTAGTTACACTAGCCATCCTTACTGCGCTTCGATTGTGTGCGTACTGCTGCAATATTGTTAACGTGAGTCTTGTAAAACCTTCTTTTTACGTTTACTCTCGTGTTAAAAATCTGAATTCTTCTAGAGTTCCTGATCTTCTGGTGTCTGATCTGTATCACTACCATCGAATGAGGTTAGTCT
+
88//00;@CBBB;96CCAAACCBBDCCCCB@@=>AAA<BB@C@CCDCCCC@CCCBB?B@DDBB?B@CCCDCBBCD?@ACCD1BC=@@A@9@AAA?ADD?BB;;;BDCD?BBCCDDCC?BBC=@=@CBABBCC?BBCB>A@BAAAAABBBBCCCCC?BBA@CC?C=BBDF@BACC>BBBBB9B>C=;;:;:*;ABBG?BBBAAA;;;@5;;;;*;@A;;5;<AB?BEDCCBC@C@CCCBCF?B9;;:CDDCBCDDGCCCCBBBCCC?B:::@=:99A>A?BBAA@
@ATNG8:02354:04135
GATGGTAGAGTATCATGTGTATCTCCAGAAGATCAGGAACTCTAGAAGAATTCAGATTTTTAACACGAGAGTAAACGTAAAAGAAGGTTTTACAAGACTCACGTTAACAATATTGCAGCAGTACGCACACAATCGAAGCGCAGTAAGGATGGCTAGTGTAACTAGCAAGAATACCACGAAAGCAAGAAAAAGAAGTACGCTATTAACTATTAACGTACCTGTCTCTTCCGAAACGAATGAGTACACATCGTCGTGTCGTGCTACCATCGTATGAGGTTAGTCT
+
BCBC?CBBDB@BDEFAAABBCBAAC?CCC?CBCC??=?@CCCCDDD@CC?@<?A@=>@@@1A@DCCCCCCCBBB<AB:9996;C>C6;;;6;CCAEBBBCBBAA>A@BB?BBC?AAACCCCCCBBBBBBBD?CBBB@BBB????@;@=@:;8;BAABBCB?BDA@@B=?@;><<177;;;3??<9?AAAB3?C=A889>A>>>7:7;>?A:>:=@CBB@BCDCCCD?B?BCD>BCA>BBBBBBAACBBBAABBBCCBBAAABBB@CBBBCBBB??=??CBBAC
@ATNG8:02359:04114
GATGGTAGTGATACAGATCAGACACCAGAAGATCAGGAACTCTAGAAGAATTCAGATTTTTAACACGAGAGTAAACGTAAAAAGAAGGTTTTACAAGACTCACGTTAACAATATTGCAGCAGTACGCACACAATCGAAGCGCAGTAAGGATGGCTAGTGTAACTAGCAAGAATACCACGAAAGCAAGAAAAAGAAGTACGCTATTAACTATTAACGTACCTGTCTCTTCCGAAACGAATGATTACGATGAGATCTCGTGTGCTACCATCGAATGAGGTTAGTTT
+
:::<@@??@EBBAABCCBCBCBBCC?CBB@GBCC@A>@@CCBCBBB?BD?B?BBBBBDCC+>8BAB?==BBBBB9=8:::::*;A>C5;;;6;BC@CBBBDCCBC?B?BA?A@@<@@AABBCBBCCCF9:9DACCBB?BCA@@@AA<A@C@@>@CDFCCCB?CBBAAA?AA>>>>:??999,9>=;98888(6<4:9::=??>><>=@@@@<@<@@ECA?ACAAACC?B?BAD>CCC?9:9C?AAAA@AAAABBCAA=A;;;?@B:==BAA8==8838=CBBB>
@ATNG8:02360:04097
GATGGTAGTATATCGCGTCGCTATCCAGAAGATCAGGAACTCTAGAAGAATTCAGATTTTTAACACGAGAGTAAGCGTAAAAAGAAGGTTTTACAAGACTCACGTTAACAATATTGCAGCAGTACGCACACAATCGAAGCGCAGTAAGGATGGCTAGTGTAACTAGCAAGAATACCACGAAAAGCAAGAAAAAAGAAGTACGCTATTAACTATTAACGTACCTGTCTCTTCCGAAACGAATGAGTACTATAGACTATCTGAGACTACCATCGAATGAGGTTAGTCT
+
?@DD@CCCCCCBBBBCABA@@BBBB?CCC@BBCCCCAC@BA@@AAB?BA@D@BB:::DCC3C>AACCBCBBCC?C@?;;;;;.9@<@3999*7:93:8888993847>BB=BBB<??;;ABBBCDCCCCCCB@BCBB>??CBCC@A>BACBB?BAABCCCC?BBCCBB>BB@AA@=>=0000*000+0AAA@F(=;:>867AAABB8;6;>;;5;5;>BBC@CCCCBBB?B?@@?9@@@>BBBBDCBBBBCCBBBBBBCDBBCBA@A?B???C?CB@@>@>ACDBB
@ATNG8:02361:04128
GATGGTAGCGCACACATAGATACAGTACTCATTCGTTTCGGAAGAGACAGGTACGTTAATAGTTAATAGCGTACTTCTTTTTCTTGCTTTCGTGGTATTCTTGCTAGTTACACTAGCCATCCTTACTGCGCTTCGATTGTGTGCGTACTGCTGCAATATTGTTAACGTGAGTCTTGTAAAACCTTCTTTTTACGTTTACTCTCGTGTTAAAAATCTGAATTCTTCTAGAGTTCCTGATCTTCTGGAGATATCATCAGCGAGCTACCATCGAATGAGGTTAGTCT
+
88::8<BBBCCBBCCCCAA@CFBBCBA@@B@@=?AAC;;;5:7@;<?CBB@BCDBB?B@AA@D=@>ABCFDECCB@BCCCC3BB?CBCC>BBBDBCCGIEE@AABCCGACCDDCDBB@CBB@B?ACAAABBD@BBCC@CCCCCABABBBBCCCCC?BCD@@?5:5;@@?@@BBB?BAAAA7@=@=;<;;<*;A;;;6;BCBBFDCCB@BBBB2BBABB=@=@B?CCCCCBA?B@@@?DDD@CCCACCCCCCBBBCCCCCBBBCCD?BAAA@;<<00,0<AAAAC
@ATNG8:02362:04091
GATGGTAGTGATACAGATCAGACACCAGAAGATCAGGAACTCTAGAAGAATTCAGATTTTTTAACACGAGAGTAAACGTAAAAAAGAAGGTTTTACAAGACTCACGTTAACAATATTGCAGCAGTACGCACACAGTCGAAGCGCAGTAAGGATGGCTAGTGTAACTAGCAAGAATACCACGAAAGCAAGAAAAAAGAAGTACGCTATTAACTATTAACGTACTGTCTCTTCCGAAACGAATGAGTACCTCTCAGACGCTCGTCCTACCATCGAATGAGGTTAGTCT
+
BB@?>@?CCCCAABCJHBBBBDDCC?@A@?ACC;;9:=8<B<?>8<7A>3=3/0///////#/39;CDCBABBBA8:8;;;;;;#9<8>?@@@2==?:@C?CCBBBB>B@A@?CCD@CBBBBBCCCDCCCCDCBBBB@@;@@??AAAB?B?B:;:;BCCCBA@?CCC??>@B@;@@@000@@=5::<8999999%8717757==?>>;>=AA?>1818=BCDCCBCABA492:==6?@A?BBBCCCC?CBBBBBA@A@D===><@@@7::;770888>:?:>BCBB
@ATNG8:02364:04124
GATGGTAGTATATCCGCGTCGCTATCCAGAAGATCAAGGAACTCTATGTAGAATTCAGATTTTTAACAACGAGTAGTAAAACGTAAAAAGAGGGTTTTACAAGACTCACGTTAACAATATTGCAGCAGTACGCACACAATCGAAGCGCAGTAAGGATGGCTAGTGTAACTAGCAAGAATAACCACGAAAGCAAGAAAAAGAAGTACGCTATTAACTATTAACGTACCTGTCTCTTCCGAAACGAATGAGTACTATAGACTATCTGAGACTACCATCGAATGAGGTTAGTCT
+
8::=9B<@@=<7//)/7999/55::=5:;=8;:://)/5;277754459954.439::55555$567759//////////&/9/5555$5::<4<<:+9//)///7679:<8=688;>;=9;;;3555<<5559444=3888:59:;;:;;C?D=A@@=@C?>>:::+//;9783//*/94:58:::<2922+/////'.:3//.336:::270558838355<>?9;;;::<:5:7888388879::;<@><<>@?<<<>>@@@65555;96943331344:.4.3:99:
@ATNG8:02368:04128
GATGGTAGTACATGATAGACGACACCAGAAGATCAGGAACTCTAGAAGAATCAGATTTTTAACACGAGAGTAAACGTAAAAAGAAGGTTTTACAAGACTCACGTTAACAATATTGCAGCAGTACGCACACAATCGAAGCGCAGTAAGGATGGCTAGTGTAACTAGCAAGAATACCACGAAAGCAAGAAAAAGAAGTACGCTATTAACTATTAACGTACCTGTCTCTTCCGAAACGAATTAGTACTGCGTCTCACTCTCGCCTACCATCGAATGAGGTTAGTCT
+
:4457<<<=<<<<<>>56:@?>;;;9<<@4776---(-(-6688883//)////99999(949;;ACCDCBCC=CC;;;;;*;C>B5;;;&9@>9=BA=CCC;:;;@CA@BBB?AAABBBCCCCCCCCCCC@DC999:BAABC@@<A?B;;7;BAAB@A@@CEC???=A@<???<?;@@@6@00,0;@>@0;;:????CCBBD<?;?>>>:>:>@CCC@BBBBAAA=@=;;;0;;929=@@AABBBBBCCCBAAACBBBB?BCD@BAAAC@AAAB@C?CCCCA
@ATNG8:02370:04108
GATGGTAGCTCGCTGATGATATCTCCAGAAGATCAGGAACTCTAGAAGAATTCAGATTTTTAACACGAGAGTAAACGTAAAAAGAAGGTTTTACAAGACTCACGTTAACAATATTGCAGCAGTACGAACATAATCGAAGCGCAGTAAGGATGGCTAGTGTAACTAGCAAGAATACCACGAAAGCAAGAAAAAAGAAGTACGCTATTAACTATTAACGTACCTGTCTCTTCCGAAACGAATGAGTACTGTATCTATGTGTGCTCATCGAATGAGGTTAGTCT
+
ABCD@CBABC@CCBCBCECCCDBBB@CCC?BBCCBB?B=?@BCBBB@BB?B?BBBBCCCC2C?CCC==>BBCCC>AA;;;;;*;A>@5;<;6<EDBCBBBDCCBB?BACC?BBB@BBBBBCCCCCCC@BCAA?ABBB@BBBA???@<A=BAB?BDEEDCBB?BGBAAA??>8?@@39999929=<;99::::%9<9<988@@@BB7;8:AAA7;6;>B@@>@DBBCDC?B?BAA=A9959??DDBBAABCCBAAABAA;;;A@@887=8;;<<8<8<AA>>
@ATNG8:02379:04130
GATGGTAGTGCGTGAGAGAGAGACCCAGAAGATCAGGAACTCTAGAAGAATTCAGATTTTTAACACGAGAGTAAACGTAAAAAGAAGGTTTTACAAGACTCACGTTAACAATATTGCAGCAGTACGCACACAATCGAAGTGCAGTAAGGATGGCTAGTGTAACTAGCAAGAATACCACGAAAAGCAGAAATAGAAGTACGCTATTAACTATTAACGTACCTGTCTCTTCCGAAACGATGAGTACGAGAGAGCACACGTGTCTACCATCGAATGAGGTTAGTCT
+
9996:C699?@A9:6C@CC@A@999,95<6;?B<<5057<;<@@>>9//*/488<=??<?.86ABBBAAABBBD;<<99999$4;6;.555&5996;@=BB<;00+0+0=:=?B=@@@@B@ABAAADDBBA@<@B??;@A:::C??<@@C<<;;CBCCDBC>AACAA@>>?8?A@3900000+000/9;4==@A;AA@@@ABBB@C@EDAB?A?BBBCC?A:;:???=@<>@@8@00000@ABBABCCC;899AA==??AA???:=888>:889A7;6;FA@@
@ATNG8:02385:04135
GATGGTAGATATATGCACGCTCTACCAGAAGATCAGGAACTCTAGAAGAATTCAGATTTTTAACACGAGAGTAAACGTAAAAAGAAGGTTTTACAAGACTCACGTTAACAATATTGCAGCAGTACGCACACAATCGAAGCGCAGTAAGGATGGCTAGTGTAACTAGCAAGAATACCACGAAAGCAAGAAAAAAGAAGTACGCTATTAACTATTAACTTACTTGTCTCTTCCGAAACGAATTAGTACGTGTGACGTACGTGAGCTACCATCGAATGAGGTTAGTCT
+
BAA?AC>BBCCCCBBBDCDCCC@@@>ABD?BBBBBB?A?BCBBB@><?B?B?AAABBCCC2C=A@CCAAABBBC>B>BCDCC5A?<@5;;;.;CC?CBBCEHHCB?B@CC@CBC?BBCBBBBBECCCCBDBB>BBBB?C@A@>>>?;@:@:96:@CCCBCC@BBBBBB?BB<?>?399999+9<<9989898%/:79///@=A@@<@<>A>?:>:=<8<<<<>><>>A<A<>==8=??<@<AA@@>>>@@@@66:BAAAC@??BBC?CB????@@@A=A?A@ABB
@ATNG8:02388:04104
GATTATTGTGTCTCTGAGAGTAGTACTCATTCGTTTCGGAAGAGACAGGTACGTTAATAGTTAATAGCGTACTTCTTTTTCTTGCTTTCGTGGTATTCTTGCTAGTTACACTAGCCATCCTTACTGCGCTTCGATTGTGTGCGTACTGCTGCAATATTGTTAACGTGAGTCTTGTAAAACCTTCTTTTTACGTTTACTCTCGTGTTAAAAATCTGAATTCTTCTAGAGTTCCTGATCTTCTGGTATACACACTCGCTCGCTACCATCGAATGAGGTTAGTCT
+
?BB469<AACBCCDCCCCCCCBBCDCCCAA>@ABB<AB@B?BBCCBBB@BBBBC@C@BCCC?C@BGGCBBBCB?>??@@0@C?BBCB=ACAA=ACC@CD?@@BCCC@BBCCCCBB@BBB?B?CCDB@@@C?DCAA?BCCBBAAACB@@@AA@A?CCC@CC?C?CCBBACCCC?B;;;:6:>B=AABAB0@CBBC>AADCCCB@@@@DDED5BBBA@=@@DE@DDCCBBB?A?ABBBBC>AAC?CCA@@AABBBBCBBBBBDBB=??BBC?8::@>A?BDCBB
@ATNG8:02390:04106
GATGGTAGGCACTGCGCACACATCCCAGAAGATCAGGAACTCTAGAAGAATTCAGATTTTTAACACGAGAGTAAACGTAAAAAGAAGGTTTTACAAGACTCACGTTAACAATATTGCAGCAGTACGCACACAATCGAAGCGCAGTAAGGATGGCTAGTGTAACTAGCAAGAATACCACGAAAGCAAGAAAAAGAAGTACGCTATTAACTATTAACGTACCTGTCTCTTCCGAAACGAATGAGTACTGTATCTATGTGTGCGCTACCATCGAACTGAGGATTAGTCT
+
::::7;00-0///9799655?9555)5::5;;;<;?;@=@AAAAAB?BB?B?AAAAABBC3C@CCBBBBCC9::2:9;BAA@0@A=A2;;;6;CD?CAAACDCBC?B@BB?BCD?AAAABDFCBBBBABCCD@BBBB>B@@????@<@?B?A?ACCBBACC?DDBBBB@BC@>>?9==988*689488888(6A9@;;;@@AAA=A:??BB:>:=>BAA?BAA????8<9>>;5=00,0>>@CCC???@@@0///775755----(-6845)..6.2,254:7778
@ATNG8:02391:04131
GATGGTAGGACGAGCGTCTGAGAGGTACTCATTCGTTTCGGAAGAGACAGGTACGTTAATAGTTAATAGCGTTCTTCTTTTTCTTGCTTTCGTGGTATTCTTGCTAGTTACACTAGCCATCCTTACTGCGCTTCGATTGTGTGCGTACTGCTGCAATATTGTTAACGTGAGTCTTGTAAAACCTTCTTTTTACGTTTACTCTCGTGTTAAAAATCTGAATTCTTCTAGAGTTCCTGATCTTCTGGTGTCGTCTATCATGTACTACCATCGAATGAGGTTAGTCT
+
@ABC;CCD@D@@ABCBCBBDDCCC?CBCDCAA=AAAA<AD?B@CBBACA@=ACCCC?C@DDDD>B@BBCCBB@BB>BBACB3AB?BABA9?A;;7;CC?CC;;;BCCC@CCCCCCCC?CBB@B?BBBABCBC?CDBA>AA@@CCCBBBCBAABBB@AAA?CC@C?BBCBBBCDCACBBBB8B<A;;;:;;*;ADDD>A;;;CCCBBB=AAAA0AC@A@<@>AC?BCCCBCC@D@CBBDCC?BBCACCCBCCBBBCCCBAACCCCC@B@@@C@?@@B>A=AEAA@
@ATNG8:02342:04169
GATGGTAGCTCTGCTCTGACTCTCGTACTCATTCGTTTCGGAAGAGACAGGTACGTTAATAGTTAATAGCGTACTTCTTTTTCTTGCTTTCGTGGTATTCTTGCTAGTTACACTAGCCATCCTTACTGCGCTTCGATTGTGTGCGTACTGCTGCAATATTGTTAACGTGAGTCTTGTAAAACCTTCTTTTTACGTTTACTCTCGTGTTAAAAATCTGAATTCTTCTAGAGTTCCTGATCTTCTGGGCAGACTCTCACACGCCTACCATCGAACCACCTAAGTCT
+
CCDB?CCBABBCCBBCCCEDDDCCC@ABEC@?<?>>?;@B@C@DBBBBEDACBBBC?C?CCCC?D?CDBBBBBBC?CCDDD1CC@CBBB=BCCC@CCC@DC;;:BCCD?BCCCBBBB?CCC?C?CBBDCCBB?BBCC?BBBBAAACDBBBCBBB@?CCB?BB?B=AACCCCCEC?D:::9-99>999999*:ECCC>AADCCCCA@@5;;;;*;@ABB@C@BE@BBBBCBB?B?BBBDB@;?>@@:ACBCDCCCCCC@?@C@FBB?AABCB>B>@@?BB>CAAA
@ATNG8:02342:04178
GATGGTAGATACTCGCTGATACACCCAGAAGATCAGGAACTCTAGAAGAATTCATGATTTTAACACGAGAGTAAACGTAAAAAGAAGGTTTTACAAGACTCACGTTAACAATATTGCAGCAGTACGCACACAATCGAAGCGCAGTAAGGATGGCTAGTGTAACTAGCAATAATACCACGAAAGCAAGAAAAAGAAGTACGCTATTAACTATTAACGTACCTGTCTCTTCCGAAACGAATGAGTACATAGATATACGTATAGCTACCATCGAATGAGGTTAGTCT
+
@><<?DEBBBIDCCBBBBAAABCCC=BBB?BCCCBB@C?CBBBAAC?BB?@<@000000/(/5>?B=B@::?<=48555555$5:7<.455,5<>:=99:AC?CD?B?BB@BAA>ABCBCCCCCBGDCBBBC@CB;:::CCBBCAB=A?B;;9;BBAABBC>AABBA>9>@=00/<?:?BB<::669:;;;+;>:??>???>>>=A<@??>=B<??BCC?AAAAAAA?C@CCD?@@??AAACCBBBBAAC>??AA===CABB@:;7;DFBA=<::;5;:===>>
@ATNG8:02345:04156
GATGGTAGTAGTACACTAGTCATACCAGAAGATCAGGAACTCTAGAAGAATTCAGATTTTTAACACGAGAGTAAGCGTAAAAAGAAGGTTTTACAAGACTCACTTTAACAATATTGCAGCAGTACGCACACAATCGAAGCGCAGTAAGGATGGCTAGTGTAACTAGCAAGAATACCACGAAAAGCAAAGAAAAAAGAGTACGACTATTAACTATTAACGTACCTGTCTCTTCCGAAACGAATGAGTACATAGATATACGTATAGCTACCATCGAATGAGGTTAGTCT
+
<<:<>A@@@A;;6>BCDGBAABCCC?BBF?BBBBDE@C?@@CCBBB?BB@C@CCDBBBBB2B@BBBBBA@@7809?@?@@@@,::398<<<0<<?;?989>>9::,89<<8>BB>BBBBBB??@>>>AC@@@<@?AB<;;?>AA;;7;;?@@<A>>>AAAA<@@AA>@;@B<?==9=>==<:-98//'//////#...777785@@?<?=?<::5:9>==>@<@A@@@AA<><?CD78889:657//.5557:>>>AAAAAA@>>?8858;=;@<A<6607:=::9:
@ATNG8:02355:04152
GATGGTAGTCTCAGATAGTCTATAGTACTCATTCGTTTCGGAAGAGACAGGTACGTTAATAGTTAATAGCGTACTTCTTTTTCTTGCTTTCGTGGTATTCTTGCTAGTTACACTAGCCATCCTTACTGCGCTTCGATTGTGTGCGTACTGCTTCAATATTGTTAACGTGAGTCTTGTAAAACCTTCTTTTTACGTTTACTCTCGTGTTAAAAATCTGAATTCTTCTAGAGTTCCTGATCTTCTGGACGACGCGCACTGACACTACCATCGAATGAGGTTAGTCT
+
::==?BBBCCCC;;6@@@>??ACABBCBCC5949;;?6>>9<9<CBBBAA>ABBBA>B?CDDD>B>ABB@;;<<<5<;;;<,8<6;;<?6:7:;;@><87=,/0999@>@ADEDCCC?BBC@C?CCDCCBBB?ABBC?BBBBDEBBBBAAADAFD?BBC?A@<?<?AAABCCCI?AADJL<B>B<<;;;;*;CDED>BBCBBBCBBB?BBBB2AAA;;7;>ABADCCBBBC@C@ABBDCC@BBC?BB:;;;;@AAABDCCC@@@A=@BBBB?:;;B>B@CDCCC
@ATNG8:02357:04185
GATGGTAGCGCGACGAGCGTAGACCCAGAAGATCAGGAACTCTAGAAGAATTCAGATTTTTAACACGAGAGTAAACGTAAAAAGAAGGTTTTACAAGACTCACGTTAACAATATTGCAGCAGTACGCACACAATCGAAGCGCAGTAAGGATGGCTAGTGTAACTAGCAAGAATACCACGAAAGCAAGAAAAAGAAGTCGCTATTAACTATTAACGTACCTGTCTCTTCTGAAAACGAATGAGTACTATGTAGAGCTCTATACTATCGAATGAGGTTAGTCT
+
<>==<=>B>BBBBABABBBBBC;;;69BC?AAAB;;7;?CCC??>A;@>;@:??<====<,<:@@ABBAA@???5<?;;;;;*;C>A5;;;*9@@9?@AAACCCC@C@CB@CBB=??AABBBBBEBBBB@@@<@ABC=@?BABB@@<A@C;;9;BA@AABB@CCBBBB??@=?CC?A>=>A9;99478888(8>:;;:>====;?;?AAA;>:>>=;;5;?>??;;4:<8888)8==6<;>>A>>=?@BBADCA@@@>??@@@@@@@@4:;>>:>;?===?
@ATNG8:02360:04178
GATGGTAGGCGACATACATACGCGCCAGAAGACAGGAACTCTAGAAGAATTCAGATTTTTAACACGAGAGTAAACGTAAAAAGAAGGTTTTACAAGACTCACGTTAACAATATTGCAGCAGTACGCACACAATCGAAGCGCAGTAAGGATGGCTAGTGTAACTAGCAAGAATACCACGAAAGCAAGAAAAAGAAGTACGCTATTAACTATTAACGTACCTGTCTCTTCCGAAACGAATGAGTACTATGTAGAGCTCTATACTACCATCGAATGAGGTTAGTCT
+
ABA@>;;>;==BCCCDCCBBBBBBB::;C@;;;BB?C?A@BBBBB?@A>A<AABCDDDD3B?B@@00/<8<<=3;=99999$9B?C@CHC<CCB?BB@B?BBBBAD>@@<?AA69:A@BBCBB@A@@CCBC>@@AA=??AAA?@?>A?B;;;:CCCBA@D?BCABAB>A@=???>@@@<=1::9187888(5:4;9???AAAA=D=C@@?1818>ABB@DG::9BB?B>BBA8?=?9?=@ABBB@@===?>856=>;<<=;;;A=EB@@>:;=9:39:@@?>>
@ATNG8:02364:04166
GATGGTAGCATCATGCATATCTCACCAGAAGATCAGGAACTCTAGAAGAATTCAGATTTTTAACACGAGAGTAAACGTAAAAAGAAGGTTTTACAAGACTCACGTTAACAATATTGCAGCAGTACGCACACAATCGAAGCGCAGTAAGGATGCTAGTGTAACTAGCAAGAATACCACGAAAGCAAGAAAAAGAAGTACGCTATTAACTATTAACGTACCTGTCTCTTCCGAAACGAATGAGTACGAGGTCAGAGCAGAGCTACATCGAATGAGGTTAGTCT
+
CBBC@BAA;;;;>666=BCACBBBC=ABB>BD@@>>=@354:<<=;488486==474===+=7==<<<;;;ABB=B59:EEE5BA=@5;;:&5;<9<BBBCCCCC@B@BC>AAB6;;:>ABBBBCBABA@@@?BBBB?AAAABC??;<8000<<:78<5808??>:@8=>>BBB=A@??A3=<<886777(6:9>:8:A=6778<7;<;;6=5;;B@@<@?;;:@@=?=@AA<@A?>===@::BB@@<ABBAAA@@BB@@@BB=@:<C?788B>C?BBA@@
@ATNG8:02381:04140
GATGGTAGACATATCGTACTCTCTGTACTCATTCGTTTCGGAAGAGACAGGTACGTTAATAGTTAATAGCGTACTTCTTTTTCTTGCTTCGTGGTATTCTTGCTAGTTACACTAGCCATCCTTACTGCGCTTCGATTGTGTGCGTACTGCTGCAATATTGTTAACGTGAGTCTTGTAAAACCTTCTTTTTACGTTTAACTCTCGTGTTAAAATCTTGAATTCTTCTAGAGTTCCTGATCTTCTGGGTCTACGCTTCGTCGCGCTACCATCGAATGAGGTTAGGTCT
+
98996:<<@@@BCBCCAA@?AA@ABC;:9BAA>A@A?999247AA>>>@@8<?737.339988588==B@@<75<566666(554862+23331786169-26:A8837??>@@>><>@@;=8<>>99::>6;;AA<>>>BB?>;;;>>>>8873:9;6<A<A9>@B==<=<;155989-:1:196666)66668)/(/66996;:>1///)//-(-8(-*/55;98888=:>7?;;666055;>6>>>==9--+,,,,,-;=<@@=>>=>=;?=<;595//(-44
@ATNG8:02381:04141
GATGGTAGATATATGCACGCTCTACCAGAAGATCAGGAACTCTAGAAGAATTCAGATTTTTTAACACGAGAGTAAACGTAAAAAGAAGGTTTTACAAGACTCACGTTAACAATATTGCAGCAGTACGCACACAATCGAAGCGCAGTAAGGATGGCTAGTGTAACTAGCAAGAATACCACGAAAGCAAGAAAAAGAAGTACGCTATTAACTATTAACGTACCTGTCTCTTCCGAAACGAATGAGTACACATCGTCGTGTCGTGCTACCATCGAATGAGGTTAGTCT
+
;:<=@B=BB@AAAA==B@;66A;@@@CCC??A@BBC@C>AAADBAA=AA3938<<889887$7;ACCBBCBB?>=3<:;;;;;*;B>B@BDF<CCC@DCCCCCB;;6;=AB@BBB@CBBABCDBBBCCCBBCB?BDBB@BAC99:?>9A<;;;;@CBBCBBC?B:::BB?BE????=@@???5>>?9??ABB/AC=B888@A@A@<@<@@AA<A;ABDBB?BCBBBBC?C?ACD>C>><>@@@ABBBBDBBB?AABCCDA??@CCF>A@BBB?CCBB@B?999@@
@ATNG8:02384:04152
GATGGTAGTAGTACACTAGTCATACCAGAAGATCAGGAACTCTAGAAGAATTCAGATTTTTAACACGAGAGTAAACGTAAAAAGAAGGTTTTACAAGACTCACGTTAACAATATTGCAGCAGTACGCACACAATCGAAGCGCAGTAAGGATGGCTAGTGTAACTAGCAAGAATACCACGAAAGCATGAAAAAGAAGTACGCTATTAACTATTAACGTACCTGTCTCTTCCGAAACGAATGAGTACTACTCTCAGAGACACACTACCATCGAATGAGGTTAGTCT
+
BB<;:;<AABBBBGCCCCBFDBBBB?CDD?CBAA@A=A?BCCCBA@?CD@C?BBBBBDDC2B?BCBBBBAC99979ABCFDG5BB>B5;;;.:@B?BBBDDDD@@>@@DE@CBB?BBBBBBCCDCBBBCDCC@CB@?<@@@?@@A@>B?AAA?ABBCBBCC?BBBBB@?B@;000,00000*//88;;DDD/;;58///=;A>?<?:>=AB:=:=?BBA?AAAA???<?;?@@9A??<?ECECBAABBBBBBBA===>>>CBD@@;@A>>><=@:949>BABBB
@ATNG8:02385:04151
GATGGTAGACACGTGTGCTCTCTCGTACTCATTCGTTTCGGAAGAGACAGGTACGTTAATAGTTAATAGCGTACTTCTTTTTCTTGCTTTCGTGGTATTCTTGCTAGTTACACTAGCCATCCTTACTGCGCTTCGATTGTGTGCGTACTGCTGCAATATTGTTAACGTGAGTCTTGTAAAACCTTCTTTTTACGTTTACTCTCGTGTTAAAAATCTGAATTCTCTAGAGTTCCTGATCTTCTGGGATGTGTGCGCAGTGCCTACCATCGAATGAGGTTAGTCT
+
9:@?;@CBCDDBCCCAAAABCBGCCCCCCCDD?B@@@<@B?B?BABCBBB=??BBB?C?BBBB?B?CDDAAABBB>AACCC3@@<<678(6<=><@@>9>@,00@@=@6<@AAA>??:?@@<A<AAA>=<=>:=?>>588::87:>>@@@@>>>C<>>><?@=A<@?@@@A>>><???CC5C=A==8887*6;222(,,,,,,9<6;5;>?@.9AA<<595///===:////7==@BCE:::;<2<///=33666:=:;><AAA<>====:>?;;7;=BBB@>
@ATNG8:02386:04175
GATGGTAGCACACGAGATCTCATCGTACTCATTCGTTTCGGAAGAGACAGGTACGTTAATAGTTAATAGCGTACTTCTTTTTCTTGCTTTCGTGGTATTCTTGCTAGTTACACTAGCCATCCTTACTGCGCTTCGATTGTGTGCGTACTGCTGCAATTATTGTTAACGTGAGTCTTGTAAAACCTTCTTTTTACGTTTACTCTCGTGTTAAAAATCTGAATTCTTCTAGAGTTCCTGATCTTCTGGGTCTACGCTCGTCGCGCTTACCATCGAATCGAGGTTAGTCTT
+
>>=B?BA@::;;566;A;@@@@966>>=;;;;699@=5=@2505::;;5505>98:9A7>:<=8>9<<<=<;::9433333$37389;;3;=<>=@B@>BC?>??@@A?BBCA@>;;7:BB:>:=;7////53798=:8:889:;;;8===9--,(,(,-(-9-616A=;>=>>>7;;>>>2>;A39;;;;+;>?CB9>>>===?;;;<====,=/--9)-)/949667=;=8><?@@@<=9=@@A:A>=>>>=>>;;;;;==D=;;6;9:671777:7-3-37/---
@ATNG8:02388:04152
GATGGTAGAGAGACTGTAGCGCACCCAGAAGATCAGGAACTCTAGAAGAATTCAGATTTTTAACACGAGAGTAAACGTAAAAAGAAGGTTTTACTAGACTCACGTTAACAATATTGCAGCAGTACGCACACAATCGAAGCGCAGTAAGGATGGCTAGTGTAACTAGCAAGAATACCACGAAAGCAAGAAAAAGAAGTACGCTATTAACTATTAACGTACCTGTCTCTTCCGAAACGAATGAGTACGATGAGATCTCGTGTGCTACCATCGAATGAGGTTAGTCT
+
4::;655<:>@CCBBBC@CABBBCC>BDC@CCBBAA<@;>@A?ABB@BB@B?BAA?@@@@1@?CCCCB@@@777)77=99;;+;>8>.555&5>;=BCCFBBA@@AC@DC?CAA??@ABB:9;CBBBB@@@@=?BDG@CBBAB???:@>A::6:@AA??>D?CBBBDDA??7;=;+0077;6//7088766'.3.3...53558;@7995515,25@BC@CCCB;;;?B;@@@=@9939@@>@BA9::ECBBBA>887=;;;=AA<@@888:;?::6:?B@@@C
@ATNG8:02342:04207
GATGGTAGTATATCGCGTTCGCTATCCAGAAGATCAGGAACTCTAGAAGAATTCAAGATTTTTTAACACGAGAGTAAACGTAAAAAGAAGGTTTTACAAGACTCACGTTAACAATATTGCAGCAGTACGCACACAATCGAAGCGCAGTAAAGGATGGCTAGTGTAACTAGCAAGAATACCACGAAAAGCAGAAAAAGAAGTACGCTATTAACTATTAATGTACCTGTCTCTTCCGAAACGATGAGTACGTGTGACGTACGTGAGCTACCATCGAATGAGGTTAGTCT
+
/877498>BC;;699955.5?<;===8<:9.5;;99;16.5><456:39<.4.4/)///////#/)/66334;;:<<33355;;;(55169==>2?@AACBCBBB@AB?B?BCA@??@BB@?BGBBB@@@??>9<38:9=99;<<;;377(9<@9985A<<;;;>8B==8<<;7727?83883222&22225557)7<7677779:7846/5555.68:77>>:====:::89389817//////;=;=99///>==>@;B::@BBBA?999//+.33926455568
@ATNG8:02345:04217
GATGGTAGCTCTGCTCTGACTCTCGTACTCATTCGTTTCGGAAGAGACAGGTACGTTAATAGTTAATAGCGTACTTCTTTTTCTTGCTTTCGTGGTATTCTTGCTAGTTACACTAGCCATCCTTACTGCGCTTCGATTGTGTGCGTACTGCTGCAATATTGTTAACGTGAGTCTTGTAAAACCTTCTTTTTACGTTTACTCTCTGTTAAAAATCTGAATTCTTCTAGAGTTCCTGATCTTCTGGGCTGCGCTGATATGCGCTACCATCGAATGAGGTTAGTCT
+
@@BB@BBBCCCC@@ACCCCCCBBBCDDCCC::89BAB<BB@C?CCCCBBB?CDDCC?C@CAAA?D?BCCCC@@@C?BBBAB2AA?BBCE>BBDD@CBCADE>BBBBCC?BBCCDBAA@BCC?C?CCCCAAAB<@A@@<B@@@CAAABCCCCCABB?B??;>A;?=AACBBCDBC>BBA@@4@;@999999*:BBBB?CCICCDCCC5;;;;*;AABC@D@CF@DCCBBBC@C?CCCCCC?BCCC?CAAAACCCCCBCBBBBBAA?ACCCC>@AA@=@=BCBBB
@ATNG8:02348:04222
GATGGTAGTGCGTGAGAGAGAGACCCAGAAGATCAGGAACTCTAGAAGAATTCAGATTTTTAACACGAGAGTAAACGTAAAAAGAAGGTTTTACAAGACTCACGTTAACAATATTGCAGCAGTACGCACACAATCGAAGCGCAGTAAGGATGGCTAGTGTAACTAGCAAGAATACCACGAAAGCAAGAAAAAGAAGTACGCTATTAACTATTAACGTACCTGTCTCTTCCGAAACGAATGAGTACATAGATATACGTATAGCTACCATCGAATGAGGTTAGTCT
+
>>=?@CBBBCCCCGCCCCCDCC@AA<ADI@ECCB@A>@=@@B999A=AC?B>@>@<=?==,=8@ABBBBBA???5>?;;;;:$9?;?5;::&9AB>ABAADCCBB@C@BD@CDD?AA@@BDCCCBECCBBBB@BCBB=@?@ABBBB@C?BBB?ACCCBBDCABBBAAA?CC?BBB?CCCBB;@?@<==<<<*8818:;;BCC?>7;6;>?A<A<>>DCC@CDBABBC@C>ABB>BDE>AAABBBCCCDBA>>AABA??@ABB;;;5;>=>?<>=>>=F;>>?;;
@ATNG8:02352:04202
GATGGTAGCGAGCGAGTGTGTATACCAGAAGATCAGGAACTCTAGAAGAATTCAGATTTTTAACACGAGAGTAAACGTAAAAAGAAGGTTTTACAAGACTCACGTTACAATATGCAGCAGTACGCACACAATCGAAGCGCAGTAAGGATGGCTAGTGTAACTAGCAAGAATACCACGAAAGCAAGAAAAAGAAGTACGCTATTAACTATTAACGTACCTGTCTCTTCCGAAACGAATGAGTACTGCGTCTCACTCTCGCCTACCATCGAATGAGGTTAGTCT
+
88<<799444/////////:;;666265<7;454445:388933/6(//(/(/9:55555$5.55>666?=<<>2=955555$55.5.599+9<:7<5555;:99).-505---/6/44:445<<<////4//55.49::==<<7;6;;949:;4449:3788///)//4/33,3333;3933,33333$386:;ABBAACD<A;9:::4;8==BBB@BAAB@@@?B?BBB<B;:39==@AAC???:;;@@BBBBBBBC@996:@>=9:49B>?4:5;@>@A
@ATNG8:02358:04213
GATGGTAGGACGAGCGTCTGAGAGGTACTCATTCGTTTCGGAAGAGACAGGTACGTTAATAGTTAATAGCGTAACTTCTTTTTCTTGCTTTCGTGGTATTCTTGCTAGTTACACTAGCCATCCTTACTGCGCTTCGATTGTGTGCGTACTGCTGCAATATTGTTAACGTGAGTCTTGTAAAACCTTCTTTTTACGTTTACTCTCGTGTTAAAAATCTGAATTCTTCTAGAGTTCCTGATCTTCTGGTATACACACTCGCTCGCTACCATCGAATGAGGTTAGTCT
+
B@@@9@?A=>@@@@?;@@@AADBB>ACAA?;;4;:::5:A=B@CBCBBBB@BDD;;6;>;;;B=B>BBA@@00+0@:=@@@@000-9>?@9@@AA?CBD@CC:;;@BBC@DCCDCCCC@CCC?A?BDDBBBB@<@@BB?CBBBCBBBBBBBCCBBB?CCC?BC?C?BBBBBCCCCIHCCHC:B>B?BABBB1AACCJ?CBBCCBC@AA>AAAA0ACBBC@C?BD?BBBAAAC@CACCCBAA=AADBCCCBCCCCCBCAAABBBCBB>BBBBB>BBBC<?<?CCCB
@ATNG8:02359:04227
GATGGTAGCACACGAGATCTCATCGTACTCATTCGTTTCGGAAGAGACAGGTACGTTAATAGTTAATAGCGTACTTCTTTTTCTTGCTTTCGTGGTATTCTTGCTAGTTACACTAGCCATCCTTACTGCGCTTCGATTGTGTGCGTACTGCTGCAATATTGTTAACGTGAGTCTTGTAAAACCTTCTTTTTACGTTTACTCTCGTGTTAAAATCTGAATTCTTCTAGAGTTCCTGATCTTCTGGGCAGACTCTCACACGCCTACCATCGAATGAGGTTAGTCT
+
@A@>@BBCCBBCDDCCCCCCCCBBBCECCCBC>BB@B<BB?B@CCCCCCC?CC@@@@B?BCAA?A@CCB@ABBA?9;;<<<,<?9?@CC>BABC>BBC>BB587?CECACBA><>AC;>>>:>;>>>A@===9>@@@7=>A@88:?AB@@@A@<=8>>>8=A<@:??AA@@@??9==@@@6@=A;A@DDD/@?9990666///;;7:1889)6;=>A=B<>>;>@@@====B;??>9;;///<=4===8==AAADAA>>>=AAC<@>>>><@@@@<A<@>>>A
@ATNG8:02363:04216
GATGGTAGATACTCGCTGATACACCCAGAAGATCAGGAACTCTAGAAGAATTCAGATTTTTAACACGAGAGTAAACGTAAAAAGAAGGTTTTACAAGACTCACGTTAACAATATTGCAGCAGTACGCACACAATCGAAGCGCAGTAAGGATGGCTAGTGTAACTAGCAAGAATACCACGAAAGCAAGAAAAGAAGTACGCTATTAACTATTAACGTACCTGTCTCTTCCGAAACGAATGAGTCACATCGTCGTGTCGTGCTACCATCGAATGAGGTTAGTCT
+
:>==?BBCBBCCB:;;CCCLCCCCC=BCE>A@BAAA?B>ABB::9D?BC?F?AA???EGK3B?BBBBBBCB???8::?@@@@0@A>@5;;;4:BB@CBBBGECDB?B?BC@DAA>ABBBCCCCCCCCBBBCC@CBAA?@@@@ABA@<A?C@@>ACCCCCCB?BBBBBB@CC@BBB>AA999,88818888)8:4:;;;@@A;;7;=CB@@<@<??AAA?BCCBBDD?B@BBB=B>><>>BCBBBBABBEB988??>;988=;;5:;:;@<????<?:>ABBB
@ATNG8:02364:04196
GATGGTAGTATAGAGCTCTACATAGTACTCATTCGTTTCGGAAGAGACAGGTACGTTAATAGTTAATAGCGTACTTCTTTTTCTTGCTTTCGTGGTATTCTTGCTAGTTACACTAGCCATCCTTACTGCGCTTCGATTGTGTGCGTACTGCTGCAATATTGTTAACGTGAGTCTTGTAAAACCTTCTTTTACGTTTACTCTCGTGTTAAAAATCTGAATTCTTCTAGAGTTCCTGATCTTCTGGATACACTCATTGTGCACCTACCATTGAATGAGCTTAGTTC
+
<84405<<<<B==<<<>><====BBBBAB@@@?AACD??@>@@???AAAA?ABA??<??BBBB?B;=>A==?==@597555'56.5577.797707=>89<4;<99AA:=>>===8818>?;@=AA@@@AAB<@@??388>;;;>=>?@BC===>:===;==1818=<=>>>@@<C;;;;/::>99988)8=:::1;:>;;;;;:>:?@@@.@:;;A=A=>>;>AA???@6;5;>;;;;6;@A<===>=<<?=>:;;:9==1339022-27-336:9:796602
@ATNG8:02365:04234
GATGGTAGCGCACACATAGGTACAGTACTCATTCGTTTCGGAAGAGACAGGTGCGTTAATAGTTAATAGCGTACTTCTTTTTCTTGCTTTCGTGGTATTCTTGCTAGTTACACTAGCCATCCTTACTGCGCTTCGATTGTGTGCGTACTGCTGCAATATTGTTAACGTGAGTCTTGTAAAACCTTCTTTTTACGTTTACTCTCGTGTTAAAAATCTGAATTCTTCTAGAGTTCCTGATCTTCTGGACGACGCGCACTGACACTACCATCGAATGAGGTTAGTCT
+
<<<=@BABCCCCCCA0000)////:>><A@@?=CABB<BG@B?BEDEBBB?:;;CC@CAECBC?CABBBDBCBBC<?@@@?,?B9>::;0<@@B>B@A=AC<@A@ABB@CCDBBBBB@ECC?B?CCCB@A@A=AAAA@CBBBCCCAAACBAAA??=@BB?AA?A=AABAAABAC>A<;;;.;5;5;;;;;*;BABB?BCCCBBB@>@:>>>>0>@?@@@C@CC@CCCAAAD@D?ABBDBA???AABCCCCA@ACCCCCBBBDDCC?A@AAA>?A@G@C@CFBBB
@ATNG8:02368:04191
GATGGTAGGAGACACGTCGCACACGTACTCATTCGTTTCGGAAGAGACAGGTACGTTAATAGTTAATAGCGTACTTCTTTTTCTTGCTTTCGTGGTATTCTTGCTAGTTACACTAGCCATCCTTACTGCGCTTCGATTGTGTGCGTACTGCTGCAATATTGTTAACGTGAGTCTTGTAAAAACCTTCTTTTTTACGTTTACTCTCGTGTTAAAAAATCTGAATTCTTCTAGAGTTCCTGATCTTCTGGTGTCGTCTATCATGTACTACCATCGAATGAGGTTAGTCT
+
@@CC@CCD@BBBABBFCDCCBDCEEBCBBBBB?BCBD?CD?C@BCBCBBA?CCDBB@C>@ABB?C?CCCCCAABB?>>>==.=A=A?<=6=BBA>A@A<@A>BBBBBB>A??<<@AA;A;<8<<=<<778;;8=>>?;;;;CAA>>>>???===>9888477067<<=>@@AAD8<9:8:8)81919<==>>'=>6760779///99-/+/<<;<'<:==D=D:=?<@@@@>>><C;@@AAAA;>>A<;::AA>>>@AAA@@@>>>>>:>@>>=:>>>A:<:==?;;
@ATNG8:02370:04231
GATGGTAGAGTATGCATGTGTATCTCCAGAGATCAGGAACTCTAGAAGAATTCAGATTTTAACACGAGAGTAAACGTAAAAGAAGGTTTTACAAGACTCACGTTTAACAATATTGCAGCAGTACGCACACAATCGAAGCGCAGTAAGGATGGCTAGTGTAACTAGCAAGAATACCACGAAAGCAAGAAAAAGAAGTACGCTATTAACTATTAACGTACCTGTCTCTTCCGAAACGAATGAGTACATTGATATACGTATAGCTACCATCGAATGAGGTTAGTCT
+
44<>056@4;5<555<5557////-,(,---55754.458999:45.559=<?>=:995*5.55<;;9@=;;:)445555&5<49.444&/--(-----79333(36883833,33334===?>666<==?:<<>>:665<==;<7<7<550488889661///555(//(/693:<===5888163333$..(...679:99496:22205/58;;;8@?:;?;;7;055:588;6=888@@@@A@BBBCAA@@89733333=8@=?=8///65(/(.....
@ATNG8:02374:04227
GATGGTAGGCACTGCGCACACATCCCAGAAGATCAGGAATTCTAGAAGAATTCAGATTTTTAACACGAGAGTAAACGTAAAAGAAGGTTTTACAAGACTCACGTTAACAATATTGCAGCAGTACGCACACAATCGAAGCGCAGTAAGGATGGCTAGTGTAACTAGCAAGAATACCACGAAAGCAAGAAAAAGAAGTACGCTATTAACTATTAACGTACCTGTCTCTTCCGAAACGAATGAGTACTACTCTCAGAGACACACTACCATCGAATGAGGTTAGTCT
+
A@A=@BBB@C@AA@@BBCBCCCDDC>CCC@C@AA00+0;>;@ACAC?CC?A>ABB:::::*;>ACBEBBAC?@?9=@9000+/>9=)000&//:4;:BABB@9758=BB:==D:??AAAAAAAAAAA??>?<<<<?:>>>?=>::6;:>=C@C99:BC??=?@@@DE?DB?BBB?BBAA@8>//)/////(/83<===A@>>>:=9=B:;7;;?>::;:==>AAAA;>7;;A9AFC?CB@@000;;;;<AA>B??@DBBBBBBB?BCCCD@999<8=8???@A
@ATNG8:02376:04229
GATGGTAGAGAGAGCTCTCTCATCGTACTCATTCGTTTCGGAAGAGACAGGTACGTTAATAGTTAATAGCGTACTTCTTTTTCTTAGCTTCGTGGTATTCTTGCTAGTTACACTAGCCATCCTTACTGCGCTTCGATTGTGTGCGTACTGCTGCAATATTGTTAACGTGAGTCTTGTAAAACCTTCTTTTTACGTTTACTCTCGTGTTAAAAATCTGAATTCTTCTAGAGTTCCTGATCTTCTGGTGTCGTCTATCATGTACTACCATCGAATGAGGTTAGTCT
+
8:9=:>@@ABBCCBB:<;AABAB;;;<@>CBB@BBCM>BB@C>CBBCCCC?@@C@@:??CCBB?B@BCBBBB@@A=89777$0=(//..(.967.73;4;?579=BBB@??@@??>>:>@A<A<@>>>A@@@<AAAA<BAAA888>AAA;;;A>>:?==9=?;?=B???AAB;:5;;;::/:1818:=>>/==9=;4------45374>AAA*:979@6A;8:5:;;?AAA=A:=>A<89166=7:::>A>>>BAA@@@>>>>===BBAAA=>>>@<@<??986
@ATNG8:02381:04228
GATGGTAGTGTGTCTCTGAGAGTAGTACTCATTCGTTTCGGAAGAGACAGGTACGTTAATAGTTAATAGCGTACTTCTTTTTCTTGCTTTCGTGGTATTCTTGCTAGTTACACTAGCCATCCTTACTGCGCTTCGATTGTGTGCGTACTGCTGCAATATTGTTAACGTGAGTCTTGTAAAACCTTCTTTTTACGTTTACTCTCGTGTTAAAAATCTGAATTCTTCTAGAGTTCCTGATCTTCTGGCTCTCGTAGACAGATACTACCATCGAATGAGGTTAGTCT
+
<@<<?BCFDEBBCCCHCCCCCCCCDBBBBB@@>@AAC<BB?B@CCBBBCC@CCCCB=C?CBBB?C@CCDDCBBBB=99999'9?=@@@D>CECC@CCH@CC?A@ACBF@BBDDDCBB?BBB@B@DDCCCBAA<??CC@CBBBCCCCBAAADCCBA?BBB?BB@C<??BBCCDCC?B@@@@7@<A;99999*:C;::8;:DCCCCCBA5;;;;*;BBBC@C@CD@CBCCCCC?C@CBBBBB>AAB@CCCCCCBCCCCCCBCBBBCC@BBBBB>AAAB>A?BBBBA
@ATNG8:02387:04217
GATGGTAGGCGTGTGAGAGTCTGCCCAGAAGATCAGGAACTCTAGAATAATTCAGATTTTAACACGAGAGTAAACGTAAAAAGAAGGTTTTACAAGACTCACGTTAACAATATTGCAGCAGTACGCACACAATCGAAGCGCAGTAAGGATGGCTATGTAACTAGCAAGAATACCACGAAAGCAAGAAAAAGAAGTACGACTATTAACTATTAACGTACCTGTCTACTTCCGAAACGAATGAGTACGATGAGATCTCGTGTGCTACCATCGAATGAGGTTAGTCT
+
<;::;;<@<BCCCCCCCCC@@@;;;26ED@AA::;B?C@BBCC@@?;>?4:4:==9999-7<??@BBBBBBBA8?>99:::'9<8<8;8;.8;@7:;7=AAABB7;8;>:>BA<@@AAAA??>>>@A@@@?9>@>A;><=<99:@<@<??@;?<<:9;=;??@@==:>>=BCC<>>===1;:>:88888(8818=AA888@==8<:<888=A<=>///16766///=6:589<6=8818<=>665>A===@@@@@===A768@;;6;???A=A??>=A=>>886
@ATNG8:02390:04235
GATGGTAGTATCTGCACACTCTGTCCAGAAGATCAGGAACTCTAGAAGAATTCAGATTTTTAACACGAGAGTAAACGTAAAAAGAAGGTTTTACAAGACTCACGTTAACAATATTGCAGCAGTACGCTCACAATCGAAGCGCAGTAAGGATGGCTAGTGTAACTAGCAAGAATACCACGAAAGCAAGAAAAAGAAGTACGCTATTAACTATTAACGTACCTGTCTCTTCCGAAACGAATGAGTACGAGAGAGCACACGTGTCTACCATCGAATGAGGTTAGTCT
+
::<=:=CCCDCCCCCCCCCCCCDA@?@CC@CBB@@@=@=@@C??>B=?>9=;89773==>+=7@@===<<<<??8=<A?>>=,>@<>9@A@7@@B>:<9@CDDBB?A@CC@BAB<?>AACCDDCBBCCCCBB?CCBB=>>AAABBB?C@CCC?CCCCBBBB?CBABED@AA=@AA=@@@@@;@<=;?BBAA/AB=A===@@A?@9<6<;=>8<9<>C@@>@@??ABB?B?BBB>BBD@AAACCBBAAA>D::=?CAAAAAAAA@@<@;<<?<AAAA:>;>B???
@ATNG8:02342:04282
GATGGTAGTCTCAGATAGTCTATAGTACTCATTCGTTTCGGAAGAGACAGGTACGTTAATAGTTAATAGCGTACTTCTTTTTCTTGCTTTCGTGGTATTCTTGCTAGTTACACTAGCCATCCTTACTGCGCTTCGATTGTGTGCGTACTGCTGCAATATTGTTAACGTGAGTCTTGTAAAACCTTCTTTTTACGTTTACTCTCGTGTTAAAAATCTGAATTCTTCTAGAGTTCCTGATCTTCTGGATAGCGACGCGATATACTACCATCGAATGAGGTTAGTCT
+
<00/7<<<AIBBBGCCBCB@@CCBBBA<=A9;6:ABC=CC@CACCBBDED@BCBBB>A8;5589?5>;@=565<<455==<+<A:>>@@9989?6;;::==*/0/::=8==>=<AAC>;?C7?<@CBBA@AB@CCBC>BBBA@@;0000000/994///6;<7<7;45555<994555::&5.5455555$5599>6@@@?===<;;.4444$4999:8<7<<7;?CBBBC@C>A@AAA@=??C>BDBBB;;;:;@@@CCAAC::69@A?@>89;B<A<@ADCC
@ATNG8:02344:04275
GATGGTAGTATAGAGCTCTACATAGTAACTCATTCGTTTCGGAAGAGACAGGTACGTTAATAGTTAATAGCGTACTTCTTTTTCTTGCTTTCGTGGTATTCTTGCTAGTTACACTAGCCATCCTTACTGCGCTTCGATTGTGTGCGTACTGCTGCAATATTGTTAACGTGAGTCTTGTAAAACCTTCTTTTTACGTTTACTCTCGTGTAAAAATCTGAATTCTTTCTAGAGTTCCTGATCTTCTGGCGCGTATGTATGTCGCCTACCATCGAATGAGGTTAGTCT
+
??@>?CCBCCC999D>CCBCCCCCABB@CBBBC?CBCD<AA=A?BBBBC@@<@BBCB=@=@BBB>A>AAAAACCCA;;;;;9.=A;?<>=9>BBB>AAB>@C588>@?><>@>A????;??A7;7;>>>=;=A;AA??9>;;;;;;@AAAA@8;:@<<=><??<?<>>>ACC>>>:?@@DD;D<>896666)6;;;;---3---76-//<<<)979=>993///*///;66916+//<<;;7;==8>AA>>>>===@@@??A=>>><@??@@<?==>8=7=;;;?
@ATNG8:02344:04277
GATGGTAGCAGACGTGACAGAGCGCCAGAAGATCAGGAACTCTAGAAGAATTCAGATTTTTAACACGAGAGTAAACGTAAAAAGAAGGTTTTACAAGACTCACGTTAACAATATTGCAGCAGTACGCACACAATCGAAGCGCAGTAAGGATGGCTAGTGTAACTAGCAAGAATACCACGAAAGCAAGAAAAAGAAGTACGCTATTAACTATTAACGTGCCTGTCTCTTCCGAAACGAATGAGTACTGCGTCTCACTCTCGCCTACCATCGAATGAGGTTAGTCT
+
CAAB>@?BBBBBBCCGDCCCFCDBB?BAB?BBBAAA?D?BCCBCBB?A@9?<?AAADCCC3C?BBBBBBBBBCB5<8;;:::$9@9=2955&5996;>>?>CBAB>A@AA>BAA?BABBCCCCBBBBCDCCC?BA994:@===@995;?AA@<AA???BBC@BBBBCC@BB@@??>AAA=A4;8818>AAA/AE=@;;;???=>:><@ABB;>8;:AAA>AA???A@<@>??A;=::4:??ABCBABB?@@?????DCBBB?BCC@CBCCA<;;00-0;>;;;?
@ATNG8:02344:04282
GATGGTAGGCGACATACATACGCGCCAGAAGATCAGGAACTCTAGAAGAATTCAGATTTTTAACACGAGAGTAAACGTAAAAAGAAGGTTTTACAAGACTCACGTTAACAATATTGCAGCAGTACGCACACAATCGAAGCGCAGTAAGGATGGCTAGTGTAACTAGCAAGAATACCACGAAAGCAAGAAAAAGAAGTACGCTATTAACTATTAACGTACCTGTCTCTTCCGAAACGAATGAGTACAGAGAGTACGATATGTCTACCATCGAATGAGGTTAGTCT
+
CCBC@CAB@CABBCCCIDCCB@@@A<ABIAGDECBB?B?BBBBBBB?BC?B>BBB@AAAA1A@CCCDDCCBBBC=A@99999(9A<C:@A@7@CB?BBBBCCCCD?B>BB>BBB>ABBBBBBBBDCCCCBBB@CCCC>???BBCBB?C@D@@?@CDDCAAC@CB@BBB@BB>==<8>?>?>8@?=9?@@@A2@A=A00/==AAA<>;>A@D:>:>@CCC@CCC@?AC=@>?BB>BBC@998BBBBBBCBABCCCCCBBBBBBB>A9>>?>>8:::?<A<@@A@@
@ATNG8:02346:04251
GATGGTAGCAGACGTGACAGAGCGCCAGAAGATCAGGAACTCTAGAAGAATTCAGATTTTTAACACGAGAGTAAACGTAAAAAGAAGGTTTTACAAGACTCACGTTAACAATATTGCAGCAGTACGCACACAATCGAAGCGCAGTAAGGATGGCTAGTGTAACTAGCAAGAATACCACGAAAGCAAGAAAAAGAAGTACGCTATTAACTATTAACGTACCTGTCTCTTCCGAAACGAATGAGTACTATGTAGAGCTCTATACTACCATCGAATGAGGTTAGTCT
+
@?;=7///<00/<<//6@@@>??=B9;;?;<99;/0)/49//44334:<6B?C>=>B@@?1<9>>?BBBDC@@@:759=>>>1A@=@.99:4:AD@DBBBBCCBB?B@CD@???=998ABCCBBBBCDCBA@AC@?@=???@@BBB?C@@;;6:@@@AB?@=?@AA9947>8>B<6;;322'222+2:==A*;;7;><<<=89:*/*/:::*/*/5998;@???@?A9>:<AB;=>>>BBBBBCBB@@@@A@?>>>AAAAA;;;=9>>>>>9>AAA=A>A@989
@ATNG8:02350:04258
GATGGTAGGCGAGAGTGAGACGCAGTACTCATTCGTTTCGGAAGAGACAGGTACGTTAATAGTTAATAGCGTACTTCTTTTTCTTGCTTTTCGTGGTATTCTTGCTAGTTACACTAGCCATCCTTACTGCGCTTCGATTGTGTGCGTACTGCTGCAATATTGTTAACGTGAGTCTTGTAAAACCTTCTTTTTACGTTTACTCTCGTGTTAAAATCTGAATTCTTCTAGAGTTCCTGATCTTCTGGATACACTCATGTGCACCTACCATCGAATGAGGTTAGTCT
+
44445<<=9=@@@9:6>>@@BBBBBBBBBB;;6;A@A;@B@D@CBBCCCD@DD?@?>A9@@>>986<>>?BBB:@6<====+=<4=6888&299<6===>BB?BBCBBC?A=;;;?>>:===5;5;;;;??A@=BBAA7;;>>>>>==>DEA==<<8:;:9=>8>:>@????====898??2>;>;?AAAA/ABBBB6;;?888=::949::/:@>==9=;==8=<<=;;;5:;AA@==;///96:>=:;;==??>>>>?A:::;5767:=9=:>=<@<===ED
@ATNG8:02358:04259
GATGGTAGATATATGCACGCTCTACCAGAAGATCAGGAACTCTAGAAGAATTCAGATTTTTAACACGAGAGTAAACGTAAAAAGAAGGTTTTACAAGACTCACGTTAACAATATTGCAGCAGTACGCACACAATCGAAGCGCAGTAAGGATGGCTAGTGTAACTAGCAAGAATACCTCGAAAGCAAGAAAAAGAAGTACGCTATTAACTATTAACGTACCTGTCTCTTCCGAAACGAATGAGTACTGTATCTATGTGTGCGCTACCATCGAATGAGGTTAGTCT
+
><>@@CBBCBBCCBA<ABBD@AACC?BBB;@@B;;;?B;@@A997;6<>>?<79773>>>.?=BBBBBA@@???8;9?=???0@A;?4:;:*9@A=BAAA@BA@@>@?CB?CCF?BBBCCCBCCBBCCCBBB@CCCA?CBBBBA@@9@=B::::CBABBBB?ACCBBA?BB>BCC?AABBC;?::78=DDD/@@7;;;;@@@@@=B=???A<A<A@BBC@CBBBBBB?B@BBB>AAA>???BBBBBBBBBBBBAA=@@@;;:?>>:>>??@;?BBB?A?BC@?@
@ATNG8:02359:04285
GATGGTAGCGCGACGAGCGTAGACCCAGAAGATCAGGAACTCTAGAAGAATTCAGATTTTTAACACGAGAGTAAACGTAAAAAGAAGGCTTTACAAGACTCACGTTAACAATATTGCAGCAGTACGCACACAATCGAAGCGCAGTAAGGATGGCTAGTGTAACTAGCAAGAATACCACGAAAGCAAGAAAAAGAAGTACGCTATTAACTATTAACGTACCTGTCTCTTCCGAAACGAATGAGTACTATGTAGAGCTCTATACTACCATCGAATGAGGTTAGTCT
+
>C>>9=<<<><;566;;:;555>>A8@@B>@AAA<;6;=AAABAAB?BB@C@CCBBBBBB3B>BBA999:99BC<@ABCBBB3BB>B?BCC?BDC@CCDDDCBBB@C@@@>@BC?CCCCCBBDDEDCBBBCDAFAAA?AAAA??993<=A@?;@@AABBBB?BBB>??@BB?BBB?BA???877517<<==/<>6<::;=<;;<=@=ABBB5938@BBD@CCCABAC=A=AA@9?99399:ABBBBC:88>=>AAAAAAA>;;;A;??@>>:>B9979?BABBC
@ATNG8:02363:04260
GATGGTAGACATATCGTACTCTCTGTACTCATTCGTTTCGGAAGAGACAGGTACGTTAATAGTTAATAGCGTACTTCTTTTTCTTGCTTCGTGGTATTCTTGCTAGTTACACTAGCCATCCTTACTGCGCTTCGATTGTGTGCGTACTGCTGCAATATTGTTACGTGAGTCTTGTAAAACCTTCTTTTTACGTTTACTCTCGTGTTAAAATCTGAATTCTTCTAGAGTTCCTGATCTTCTGGTGAGAATATGCATGATGCTACCATCGAAATGTGGGTTATCT
+
//99)///9:9666>>>>@>=BAAA@@@@@AA?BBCC>BB?B?BCCCCA@=@@0000:0///83:6:;BBBB;9958<888*8;3<//*./-/(//-(-4(----99388=888>A:>>D:>:>>>>A>>:9<;::+//76==<==<=>><:=@88688==8<=;;:@@==>;88:@@6@=D5;;ADD/DA===2;::/-----8(///(.:89:5@;AA8>>>@@??=@=@@;<;?;@=<8<96/-)-222,,,292338;;(//3333,-....).36686
@ATNG8:02363:04283
GATGGTAGAGTATCATGTGTATCTCCAGAAGATCAGAACTCTAGAAGAATTCAGATTTTTAATACGAGAGTAAACGTAAAAAGAAGGTTTTACAAGACTCACGTTAACAATATTGCAGCAGTACGCACACAATCGAAGCGCAGTAAGGATGGCTAGTGTAACTAGCAAGAATACCACGAAAGCAAGAAAAAGAAGTACGCTATTAACTATTAACGTACCTGTCTCTTCCGAAACGAATGAGTACGAGAGAGCACACGTGTCTACCATCGAATGAGGTTAGTCT
+
:>=><CCCBBBCCCCBBABBBBBBC=@@A?BBDDEBC?ABDCCBB?BC@C@DCBBBCCC5C?BBJCCBCCBAA;@@A@@@@,@A?B?BBB;BCC?CBBCBBBBC>A>AB?BBB>BCBBBBBDDBCBCCCBB?BBBB?BBBA?>?C>C?C@?>@CFFCCCB?BBBB@@>AB@CBB>>>A@>9>9939AAAA3A@<@;:;@AAAA<@<@?@@<>9>?CBB?BBAA@ED?A>ACE@DBB@999BBBBBBAAA>>>>BBBBACCBBBB?BAA@>9>>;;798;A::;
@ATNG8:02365:04287
GATGGTAGTGATACAGATCAGACACCAGAAGATCAGGAACTCTAGAAGAATTCAGATTTTTAACACGAGAGTAAACGTAAAAAGAAGGTTTTACAAGACTCACGTTAACAATATTGCAGCAGTACGCACACAATCGAAGCGCAGTAAGGATGGCTAGTGTAACTAGCAAGAATACCACGAAAGCAAGAAAAAGAAGTACGCTATTAACTATTAACGTACCTGTCTCTTCCGAAACGAATGAGTACAGAGAGTACGATATGTCTACCATCGAATGAGGTTAGTCT
+
CCCC@CBBACDCCCCCDBBBBBBCC@CBC@CCDB@@>A@BBBABBB>AA?B>@BBBBBBB3BACA?@ACCCCCC>CA@@@@@1??=C4;;;.;EE@CCCCEDCCC?C?CC@CCC?BBBBCCCCCCBBCCDCC?CCCC>AAAA@@@B>CACBA?ACCDDABA?BBBBBB@BD?>>>:@><=<8?>>=@=>>>/>B=B=>>778>A5:7;>>>0718>BAB@CBABABC>A?ADD>CCC??>>BBBBBBCCB@ACCBBBD@@=>;=>9>@>>>=?>>>=B7;;?@@
@ATNG8:02366:04269
GATGGTAGAGAGAGCTCTCTCATCGTACTCATTCGTTTCGGAAGAGACAGGTACGTTAATAGTTAATAGCGTACTTCTTTTTCTTGCTTTCGTGGTATTCTTGCTAGTTACACTAGCCATCCTTACTGCGCTTCGATTGTGTGCGTACTGCTGCAATATTGTTAACGTGAGTCTTGTAAAACCTTCTTTTTACGTTTACTCTCGTGTTAAAAATCTGAATTCTTCTAGAGTTCCTGATCTTCTGGCGCTCTGTCACGTCTGCTACCATCGAATGAGGTTAGTCT
+
AA@>:CCC@A@BBCCAAA@@?;@<BCCCFCDC@CCCC=BC@BA@?@ACCC@CCBBB@B@BBBB=?<?CBAB??8B>BBBBB1???A?<<09AAA?BCCACB=@@BBCB@@@@@@@@D<@@@;@<AAAA:;::6:>?@<>??A@???@@BBB>>>?;===<AA<><>A>>>@@AA<??AAA5A;A8==CCC/AAAAA:@::::;>?@@<@AAA/B>?>A=A=AA=?==>???<A=@?@;==06667:66;@@@??@>>>====?AA=ABBBB<==::5::?BBBB
@ATNG8:02367:04263
GATGGTAGTACATGATAGACGACACCAGAAGATCAGGAACTCTAGAAGAATTCAGATTTTTAACACGAGAGTAAACGTAAAAAGAAGGTTTTACAAGACTCACGTTAACAATATTGCAGCAGTACGCACACAATCGAAGCGCAGTAAGGATGGCTAGTGTAACTAGCAAGAATACCACGAAAGCAAGAAAAAGAAGTACGCTATTAACTATTAACGTACCTGTCTCTTCCGAAACGAATGAGTACGAGAGTCAGAGCAGAGCTACCATCGAATGAGGTTAGTCT
+
88:<;;;;@@@BAA;@;;;D?@@<@9=<@=<97///,/,/;8:>==678-328<9559::*55;C>@CCDFDCC?BBCCCCC5CCAGBHCC<CCB@CBBBCCCBC?C@CC?BBC>AACBCAAACCCDDDBCB@CD@@<?B?>@B??<AACCC@BBBBCCDC?BBD????AA=???9?????8===9:::::.9B?B:::BBAAB7;7;>AA8<9=?A@@?BB@@@AA<@<@@@9@@??ABBCBBBBBBBBBBCDBBAAAABBBCC?@@@>>8=B@@=@@CBBBB
@ATNG8:02371:04257
GATGGTAGGAGACACGTCGCACACGTACTCATTCGTTTCGGAAGAGACAGGTACGTTAATAGTTAATAGCGTACTTCTTTTTTCTTGCTTTCGTGGTATTCTTGCTAGTTACACTAGCCATCCTTACTGCGCTTCGATTGTGTCGTACTGCTGCAATATTGTTAACGTGAGTCTTGTAAAACCTTCTTTTTACGTTTACTCTCGTGTTAAAAATCTGAATTCTTCTAGAGTTCCTATCTTCTGGTGTCTGATCTGTATCACTACCATGAATGAGGTTAGTCT
+
AABC@CB@>@CBBBCDBBCCDCBBBBCBCHCC@BBBB>BC?C@CCD@A@C?CC????B?BCCC?C<?>BBBBCCA;9:9999#374;BB@7@BBC>B@A=@@<>>ABBB?BA@@>?<<:<@@6868>888AAA;AD?=7?>AAAA@@>;;;>>>>8=@>9>A<>;===@@@@@@:=>@AA5A<@<@@@@>/@@@AA7::>>?;;;=;=AAAB/AAAAB<A;@@<AAAAD??;?;AABCA3//61///:8<@@AAA???@@>>>@<>=:<9///:6:9666BB
@ATNG8:02372:04268
GATGGTAGAGAGAGCTCTCTCATCGTACTCATTCGTTTCGGAAGAGACAGGTACGTTAATAGTTAATAGCGTACTTCTTTTTCTTGCTTTCGTGGTATTCTTGCTAGTTACACTAGCCATCCTTACTGCGCTTCGATTGTGTGCGTACTGCTGCAATATTGTTAACGTGAGTCTTGTAAAACCTTCTTTTTACGTTTACTCTCGTGTTAAAAATCTGAATTCTTCTAGAGTTCCTGATCTTCTGGGTGCGCTACAGTCTCTCTACCATCGAATGAGGTTAGTCT
+
44993:;;ACBBBBBBAACBCCDCCCCBBBA@<@AAA;AB@B@BCCCEAB?AADCC?C?CCCC?B?ABCCBBBBB?AAAAA1?@@B?@D:ACBA<>>?9=A9???>;?;==>>@@AA<=>==B<A@@A:::@<AAAB6:9>:;;>@@@@B@;77<5///9==9=9;;;E???AD=>?>AB5A<A;@AAAA/AAAAA9?>?>;=A>>><>>>@/@===@<A<AA<@;;=///38489@@A@;;99;4///;;;?@@@@@@AA@=;=76666=766;>=B=A?@?@
@ATNG8:02384:04289
GATGGTAGGTGCACATGAGTGTATCCAGAAGATCAGGAACTCTAGAAGAATTCAGATTTTTAACACGAGAGTAAACGTAAAAAGAAGGTTTTACAAGACTCACGTTAACAATATTGCAGCTGTACGCACACAATCGAAGCGCAGTAAGGATGGCTAGTGTAACTAGCAAGAATACCACGAAAGCAAGAAAAAGAAGTACGCTATTAACTATTAACGTACCTGTCTCTTCCGAAACGAATGAGTACCTCTCAGACGCTCGTCCTACCATCGAATGAGGTTAGTCT
+
>?>;7??D@;;;CCCCCCFFCBBBC@BBA@BCCCBA>AACCBBCCC@CC@C?BCGCCCCC5C@DBCBCCCGBBB=@@99999*:?;A4:;;5;AB@DAAAAAACC>B>AA>BCC>BB@@BCCCCDCEDCC9999CCD@CAAAABBC?A?BBC>AABB@@?B@CBBBBB>AA?BA@>@B@@@8???=ACCCC3AA?B999BAAAB>A>ACCC@B?BBBAA><>>;;;;/618@@:@CC?BBBBBBB@BBBBBBB@<;@>>BA;AAA9>>>>>7;<@@<A=@?>>?
@ATNG8:02385:04274
GATGGTAGCGCATATCAGCGCAGCCCAGAAGATCAGGAAACTCTAGAAGAATTCAGATTTTTAACACGAGAGTAAACGTAAAAAGAAGGTTTTACAAGACTCACGTTAACAATATTGCAGCAGTACGCACACAATCGAAGCGCAGTAAGGATGGCTAGTGTAACTAGCAAGAATACCACGAAAGCAAGAAAAAAGAAGTACGCTATTAACTATTAACGTACCTGTCTCTTCCGAAACGAATGAGTACCTCTCAGACGCTCGTCCTACCATCGAATGAGGTTAGTCT
+
=;59055<<>;A<BCBBAB@;999:1;@@=9:5??A5;;,998<:/0*/0*/)//:999;;*>9?A;AA@BBABB<BBAAAAB2BC?E?CCC:EBB=BBB@@ACBB?B?;;6:AA=AAB@@@CBCCCBBBBA@:><00*/<<:;>9:59=A@@<ADCCBB?@;?@?AAB>AA=A@=8=333<387718A?ABB)AA>787@B?;>>:>:<7::5;5;>B@@=@ABBCCC?B????9?@?=@ACDBBB@BCBBBBA????????7;;@;>>=8818=<<5:+/00=>
@ATNG8:02388:04271
GATGGTAGAGAGAGCTCTCTCATCGTACTCATTCGTTTCGGAAGAGACAGGTACGTTAATAGTTAATAGCGTACTTCTTTTTCTTGCTTTCGTGGTATTCTTGCTAGTTACACTAGCCATCCTTACTGCGCTTCGATTGTGTGCGTACTGCTGCAATATTGTTAACGTGAGTCTTGTAAAACCTTCTTTTTACGTTTACTCTCGTGTTAAAAATCTGAATTCTTCTAGAGTTCCTGATTTCTGGTGAGATATGCATGATGCTACCATCGAATGAGGTTAGTCT
+
====9BACCCBBBBB;9;;655::99///<::8BBBC>@@?@@AA?A@@@5:4834054>:==9=9;?>8877488?CDDC1>??<:77/6A??;@AA<@@;>???CC?>=>>>>AA<@??<C=DF>>798;=@ABB;??@A???A@???>;;:8/6//)/5/5357:@@AAAD;?>>>>3><B7;;@@@/==;:918///:::=>>::;;:,7///@7=5==8==<@>==:>>>>?CD:===7///====A>=>>>>888A@@<@A7779///<7=9===>>
@ATNG8:02345:04323
GATGGTAGAGTACAGTGTAGTAGACCAGAAGATCAGGAACTCTAGAAGAATTCAGATTTTTAACACGAGAGTAAACGTAAAAAGAAGGTTTTTACAAGATTCACGTTAACAATATTGCAGCAGTACGCACACAATCGAAGCGCAGTAAGGATGGCTAGTGTAACTAGCAAGAATACCACGAAAGCAAGAAAAAAGAAGTACGCTATTAACTATAACGTACCTGTCTCTTCCGAAAGAATGAGTACGTGTGACGTACGTGAGCTACCATCGAATGAGGTTAGTCT
+
BA@@>BFEDCBBB;;;CCCCBDDCC@CCC@CBBB@@=@7;:ACBAB?BB?B?AA@@@??@2@<@B98:BBCBBB=BB@@@@@0@C>C5;<<<*;B@=@CC@CBBCB@D?AA?ABC>BB??@ACCCCCDDBBBB@CBBB;??CCBA?>9@?A@@>@CCCBBBB?BCCDB@:@@;000:@@;??89766788887%/838///;;>=>9=9<>???;@AC;;::CDBBDB?C?BBC?AA=@AA@AABBBC>;?BBBBB@??BBBBBD?EBBBA=>BBB?B?@@A@=
@ATNG8:02350:04296
GATGGTAGGACGAGCGTCTGAGAGGTACTCATTCGTTTCGGAAGAGACAGGTACGTTAATAGTTAATAGCGTACTTCTTTTTCTTGCTTTCGTGGTATTCTTGCTAGTTACACTAGCCATCCTTACTGCGCTTCGATTGTGTGCGTACTGCTGCAATATTGTTAACGTGAGTCTTGTAAAACCTTCTTTTTACGTTTACTCTCGTTTTAAAAATCTGAATTCTTCTAGAGTTCCTGATCTTCTGGCGCGTATGTATGTCGCCTACCATCGAATGAGGTTAGTCT
+
?@==:=DD?BBDBBCCBCCCCCCC@CCCCCCD@CBBD=AB?C@CCCAABC?CBBBB@D@CBCC?C=BBBBCCB@@;;:999'<B>AABA=ABDF@CDC@BC?@@CBBC?BBCCCDCC=AAC?C=CCDBBBBB?BCCC?DBBBC???BBBBBBBBB?BBB?BB@B@BBDCCCCEF=B::::.:<A=BCCCC5CCCDD>CCBCBBA@@@9AFDD5BBCCC@C@CC@CBCCBBB>B?BBBCCC@CCC@BBC@@@BBBBBBBBCC?CCC=AACCC>BBBB?B>BBBBB
@ATNG8:02350:04321
GATGGTAGAGAGACTGTAGCGCACCCAGAAGATCAGGAACTCTAGAAGAATTCAGATTTTTAACACGAGAGTAAACGTAAAAAGAAGGTTTTACAAGACTCACGTTAACAATATTGCAGCAGTACGCACACAATCGAAGCGCAGTAAGGATGGCTAGTGTAACTAGCAAGAATACCACGAAAGCAAGAAAAAGAAGTACGCTATTAACTATTAACGTACCTGTCTCTTCCGAAACGAATGAGTACGAGAGTCAGAGCAGAGCTACCATCGAATGAGGTTAGTCT
+
AC@A>BA=BCBCBCBABCCCBBBCD?CBBA@AABED@D?AABCBBB?BB@C?BABBBDDD3B?ABBBBBAAACC>97;CFFF5CC?B?BBB7C<;6;CBBCDDBB@C?BC?BBB@AABA::;CFDBBBCCCB?A@??<?@@ABBBB>B@C@@>@ABBBBABADDCBAB?BB????<?????8<:<788888(6=7:787A@BB@1716:;;)/+/;@@A<BBBCDBC?B>@@@;@@@=???BBBBBBB@>BBBB?@@AA@;;;?B<@@>==8=@??<?=AB?@@
@ATNG8:02351:04312
GATGGTAGTGGTCATATGAGAGTGTGTACTCATTCGTTTCGGAAGAGACAGGTACGTTTAATAGTTAATAGCGTAACTTCTTTTTCTTTGCTTTCGTGGTATTCTTGCTAGTTACACTAGCCATCCTTACTGCGCTTCGATTGTGTGCGTACTGCTGCAATATTGTTAACGTGAGTCTTGTAAAAACCTTCTTTTTACGTTTACTCTCGTGTTAAAATCTGAATTCTTCTTAGAAGTTCCTGATCTTCTGGGATGTGTGCGCAGTGCCTACCATCGAATGAGGTTAAGTCT
+
44995:<<<<7<556666<;;;;;?C;:>>>00)/999)//6:6<BBCCBC>BBA;;;)9<@=554999944444.4;.45<<=+=>>49344(44594955.5<.5656<>7;AA<@CDD>@@C?A=BB99:@99299>>5@@@996==<;;:4444505::8;;7;7555<:;9;;5:<==<<(:.5.5<<<=+;555<)55//9/////)///&/55551/5;;3/-(---(-83;6;;<;;;9<;<<37///////;/////95;:;7;<9::555/:39)/)/777
@ATNG8:02352:04318
GATGGTAGGCACTGCGCACACATCCCAGAAGATCAGGAACCTAGAAGAATTCAGATTTTTAACACGAGAGTAAACGTAAAAAGAAGGTTTTACAAGACTCACGTTAACAATATTGCAGCAGTACGCACACAATCGAAGCGCAGTAAGGATGGCTAGTGTAACTAGCAAGAATACCACGAAAGCAAGAAAAAGAAGTACGCTATTAACTATTAACGTACCTGTCTCTTCCGAAACGAATGAGTACACACTCTCATATGACACTACCATCGAATGAGGTTAGTCT
+
997869::;;;;;;;;;=>CBBBCC=CAB@@AADGCEGFD@CBCC>BB9;7:??99:9:'48>ABBBBBBBBD>BBBCBAA/9:393:::*9<=;?<8=;ADBB?B?>>:>==:=?>>BBDE@?;;;;;;=8=AAB<>=>C??==8=9;8=4:9><?88768>:8::6<==@@C<?>==@3=><8;=AAA.792979:A?;;;=B=A@BB<@<?;::?:<======;?;AAA8>AA=AB@@>>=BBBB@BAA@?@@?@BCA>=@<@ABBB@CCAA>@=AAAEB
@ATNG8:02355:04318
GATGGTAGTGTCATATGAGAGTGTGTACTCATTCGTTTCGGAAGAGACAGGTACGTTAATAGTTAATAGCGTACTTCTTTTTCTTGCTTTCGTGGTATTCTTGCTAGTTACACTAGCCATCCTTACTGCGCTTCGATTGTGTGCGTACTGCTGCAATATTGTTAACGTGAGTCTTGTAAACCTTCTTTTTACGTTTACTCTCGTGTTAAAAATCTGAATTCTTCTAGAGTTCCTGATCTTCTGGAGATATCATCAGCGAGCTACCATCGAATGAGGTTAGTCT
+
?89:8555>666;<??>CCCC:9:@@@@ABBA?A;;;,99395:::;;::499:99.4.4:44.55:;::5544;798:88'<:599:<4>>AA;A::4:@?CCBCBD?CBCCECBB>BDD@E@EFDCCBAA=@ABA?BCCBBBB@@@BBABCCC@@=>;@@+0*0<<><ABAB<>99949<>559999(9999D799CCBBCE@@29995'5>>/0)/27<279>>;99497>>????>9:9?=BCCCCBCCGBC;<;CBBBB@BCCCC?AAAA@GABBBEE
@ATNG8:02356:04322
GATGGTAGTGTGTCTCTGAGAGTAGTACTCATTCGTTTCGGAAGAGACAGGTACGTTAATAGTTAATAGCGTACTTCTTTTTCTTGCTTTCGTGGTATTCTTGCTAGTTACACTAGCCATCCTTACTGCGCTTCGATTGTGTGCGTACTGCTGCAATATTGTTAACGTGATTCTTGTAAAACCTTCTTTTTACGTTTACTCTCGTGTTAAAAATCTGAATTCTTCTAGAGTTCCTGATCTTCTGGTCTACTACACTGTACTCTACCATCGAATGAGGTTAGTCT
+
:@BA=A<54455599555<>@;<<?<?CCDCC@BAAA<AB>A?;:;CCDC@CC;<;5;4;@AD=B?AA@ACA<<D999;;;*:?8?@@@9>995.55;5<=9<<@@9949B@A@@BB?AAA<@<@AAA;9;@<@@BB?CCBBBA@@B@@@@@@AA@CCC?CC@D?BDBBBB>BC9;;DDC=DAC?BBBBB,AC;;;0;;;;AABBBB>A@A@,9:;:929=@A=BA@@?>><A;@>=@=>9@@@=ABBBBDDCCBBBB;;;;;AB=@@BBB@;:;C<@9?@::9
@ATNG8:02367:04336
GATGGTAGACATATCGTACTCTCTGTACTCATTCGTTTCGGAAGAGACAGGTACGTTAATAGTTAATAGCGTACTTCTTTTTTCTTGCTTCGTGGTATTCTTGCTAGTTACACTAGCCATCCTTACTGCGCTTCGATTGTGTGCGTACTGCTGCAATATTGTTAACGTGAGTCTTGTAAAACCTTCTTTTTACGTTTACTCTCGTGTTAAAAATCTGAATTCTTCTAGAGTTCCTGATCTTCTGGCGCGTATGTATGTCGCCTACCATCGAATGAGGTTAGTCT
+
::=>;CCBCCCEBBBCCCCCICBBCDBBBB;:8:@?A9??<??BCCBBBB>BBBBB?B?BDCB>B>BBBBCBA::4765265#2606=?;>A@@?AA=:=@;>>?>8838??@@@?A=@A@4;5;A>>>=AA;???A:>>>===>>>C???;;;A9=>><@@9?<>@>@@A@A@6;6666(78;877676(8=:;;1;==;;;A===<?BBB/???AA=C=;:8:@@B::9;A<@@?>>>9>?A<;=>@A>::8@A?<>>@<@AA=@:;;@;?>==8<8<??@@
@ATNG8:02369:04310
GATGGTAGTATATCGCGTCGCTATCCAGAAGATCAGGAACTCTAGAAGAATTCAGATTTTTAACACGAGAGTAAACGTAAAAAGAAGGTTTTACAAGACTCACGTTAACAATTTTGCAGCAGTACGCACACAATCGAAGCGCAGTAAGGATGGCTAGTGTAACTAGCAAGAATACCACGAAAGCAAGAAAAAGAAGTACGCTATTAACTATTAACGTACCTGTCTCTTCCGAAACGAATGAGTACACACTCTCATATGACACTACCATCGAATGAGGTTAGTCT
+
:?C>:=<BDCDBB@;;<<<::77//)/9929@>===7;6;<;455:5:=8<7<<544;::';4:::<<====B@9;;99999$9@<C:AAA8BBB>AA@BBBCCB@A@BD@DEF9AABCCCGDDDCBCBBBC?BA??<?AABBBAA>A?B@?=@CCCCCCC>AACBBB?AA>999>AB?AD3;;=:=DFCF/>>:>>>=ABA?@<?=??@A7;7;ABAA>B???ABB?B?BDC>BBB@BAAADB??>>=>>>???A>BAAACCCC?CABBA6;??A>A?FDDCB
@ATNG8:02376:04331
GATGGTAGATATATGCACGCTCTACCAGAAGATCAGGAACTCTAGAAGAATTCAGATTTTTAACACGAGAGTAAACGTAAAAAGAAGGTTTTACAAGACTCACGTTAACAATATTGCAGCAGTACGCACACAATCGAAGCGCAGTAAGGATGGCTAGTGTAACTAGCAAGAATACCACGAAAGCAAGAAAAAAGAAGTACGCTATTAACTATTAACGTACCTGTCTCTTCCGAAACGAATGAGTACACACTCTCATATGACACTACCATCGAATGAGGTTAGTCT
+
544939::=<=B>;;;>;;9777//)///)/87///6;5---///95:;5:5;::9=@@@2=;A@778>><779+97>?=>=+>B<@8<<<4@BB>BBBBA@:9;=A=ADAFDF?BB::;BCBBBBBABBCC?B;;;6:;?AB@AA?B<@;;7;CBABAEF?AACGBB=@@;:99390;9:300/5957777%7825222555576@6555;271559957<<<:?;=9<:;@@8=;>073:;;=>A??>BB>88CAAB988738<6B@=88484736>:8;<A=
@ATNG8:02378:04318
GATGGTAGGAGACACGTCGCACACGTACTCATTCGTTTCGGAAGAGACAGGTACGTTAATAGTTAATAGCGTACTTCTTTTTCTTGCTTTCGTGGTATTCTTGCTAGTTACACTAGCCATCCTTACTGCGCTTCGATTGTGTGCGTACTGCTGCAATATTGTTAACGTGAGTCTTGTAAAACCTTCTTTTTTCGTTTACTCTCGTGTTAAAAATCTGAATTCTTCTAGAGTTCCTATCTTCTGGTGAGATATGCATGATGCTACCATCGAATGAGGTTAGTCTT
+
88996;;?:CC:96=>=?@@@@CBBBBB@BBB@CDDC=CC?@?ACBB@@@;@@A??9?5:9BC?C<>>???@@:B@BBBBB1BB>A>95-5;>@<?>>>@@5:9AADEAB@@???AA:??A=B<===<:;:@8==??<@AA;;;@A==>>>>???7;;;=??<?=AAAAACAAA:=;;;;/;:=:?@AAAA)A===6://///666=:>>>>/?;:;A=F9@@7;:=?>;;7;=@BBDD:=>?:>>AAAABB@@@@@@;;;<<<6;///<5::>A:<6::://)
@ATNG8:02379:04339
GATGGTAGCACACGAGATCTCATCGTACTCATTCGTTTCGGAAGAGACAGGTACGTTAATAGTTAATAGCGTACTTCTTTTTCTTGCTTTCGTGGTATTCTTGCTAGTTACACTAGCCATCCTTACTGCGCTTCGATTGTGTGCGTACTGCTGCAATATTGTTAACGTGAGTCTTGTAAAACCTTCTTTTTACGTTTACTCTCGTGTTAAAAATCTGAATTCTTCTAGAGTTCCTGATCTTCTGGGCAGACTCTCACACGCCTACCATCGAATGAGGTTAGTCT
+
@BA>?BBDDCCCBABAADCCCBBBCCCBBBBB?BB@B:BC?B@A@@CDBB?BCC998;@CCCC?A>BBA@CBCCB>BBBBB1B@>AAAB=BBBC=@BB@CC<>>BAB@=?@BB@@@@<AAA;A;@@A@>==><@BBA6:8A@>??>@@>AA:::@<:;:;?@=A<@>>AABAAA:>::;:/:8>:?@AAA/<=9990:::778A:;;<ABBB/D>>>A=D<?>;>BA@;;;<>=CA@@@A899;;4;-----99;@>AAAA=>==:=:::B<?<::6:9=6637
@ATNG8:02391:04299
GATGGTAGACATATCGTACTCTCTGTACTCATTCGTTTCGGAAGTAGAACAGGTACGTTAATAGTTAATAGCGTACTTCTTTTTCTTGCTTTCGTGGTATTCTTGCTAGTTACACTAGCCTATCCTTACTGCGCTTCGATTGTGTGCGTACTGCTGCAATATTGTTAACGTGAGTCTTGTAAAACCTTCTTTTTACGTTTACTCTCGTGTTAAAAATCTGAATTCTTCTAGAGTTCCTGATCTTCTGGTGAGATATGCGATGATGCTACCATCGAATGAGGTTAGTCT
+
@@A@7?<BBCBC=>?>>@@CCBBA<<;;;;::7990:30/)/3-----(-8:177@A@394973=4:5:=88=:;>A<@@A@@.976;222'28;;.52::>A<A><=>>7;;@@@@A@687>;;A4655...33.56880558997896699:/--60--.488)/)599779=<<7;====/=7=9<<===+<=>??7>D>>>==>@@=@CDB/?>>>@;?<??<?;;;A??<?>A@@;;;7///4888<8;;;;///7722,,,,,05574507:662737:889
@ATNG8:02345:04360
GATGGTAGTGTCATATGAGAGTGTGTACTCATTCGTTTCGGAAGAGACAGGTACGTTAATAGTTAATAGCGTACTTCTTTTTCTTGCTTTCGTGGTATTCTTGCTAGTTACACTAGCCATCCTTACTGCGCTTCGATTGTGTGCGTACTGCTGCAATATTGTTAACGTGAGTCTTGTAAAACCTTCTTTTTACGTTTACTCTCGTGTTAAAAATCTGAATTCTTCTAGAGTTCCTGATCTTCTGGACAGAGTGTGCAGATACTACCATCGAATGAGGTTAGTCT
+
B>?<9;;===<<=><<<;;;>=@BBBBABAAA>;;;B=BA>B?BBBCHCC@CCCCD@B?BCCB?B=99::55>>C<@@AAA0AA?A@CC=;9:949=A=AB;9:CBBB@CIFDFCBB>BAC<@<AB;;;DBCGFCCC@CCCCCBA@ACBCCBCBA=A;;:;@?C?ABCBBBBCB@BBCCD;C?B?A@@@@0@ABBB;@;;;BBB;;;5;;;;*;DBCBAC@CC?A@BBB;;:;?BBD@@@>A;;7;@ACBB<<;BB@BAABDBAA>@@@@@?:::A>A>AAABB
@ATNG8:02347:04341
GATGGTAGGCGTGTGAGAGTCTGCCCAGAAGATCAGGAACTCTAGAAGAATTCAGATTTTTAACACGAGAGTAAACGTAAAAAGAAGGTTTTACAAGACTCACGTTAACAATATTGCAGCAGTACGCACACAATCGAAGCGCAGTAAGGATGGCTAGTGTAACTAGCAAGAATACCACGAAAAGCAAGAAAAAGAAGTACGACTATTAACTATTAACGTACCTGTCTCTTCCGAAACGAATGATAACCTCTCAGACGCTCGTCCTACCATCGAATGAGGTTAGTCT
+
0;BB;@CC@CABBBBBBCCBAB;;:)6BB?CCBB@@<@<;;;AA@@=@C@C@CCAAAAAA.:3:@@>?>ABBCC>CAA@DAA000*05;;;*0/;6;/55698:;=A<AB=??@7::<<<@;;;@AAA;::D<AAAA9=;@?>@6507=?<>;>>>>@@AA=AA?DAA?BB>8894::6666)8::49::::*87/6>>>;;;AAA:>:>>=>:@=A<8::;??@A>>><A<AAA9@??8==;//)/59666=<;;:==>@>><>@@>BB===9::88184:>?A;
@ATNG8:02347:04361
GATGGTAGTCTCAGATAGTCTATAGTACTCATTCGTTTCGGAAGAGACAGGTACGTTTAATAGTTAATAGCGTAACTTCTTTTTCTTTGCTTTTCGTGGTATTCTTTGCTAGTTACACTAGCCATCCTTACTGCGCTTCGATTGTGTGCGTACTGCTGCAATATTGTTAACGTGAGTCTTGTAAAACCTTCTTTTTTACGTTTACTCTCGTGTTAAAAATCTGAATTCTTCTAGAGTTCCTGATCTTCTGGAGATACACATGATACTCTACCATCGAATGAGGTTAGTCT
+
:<<=<C=BBCBCBCCICCCCBCB@@@>:=@;;5:>@====9B@:;;A@A@7>A?;;;)944;;>0969??:=6625B;;:?>=+;:9137444&33554555.555)545=CC@BBBCCBBB=AAA<@<A@A@@@@@<@BAA?BAB@BBB@@ACCDBC@@=@BB?;:8:;>B@000<=>2>>@@A7@?D:??>>>>$55=@=6C>AAAACCBB?BEGE5@>>@@-0-0>;>@ABBBB?B?@==@00+0:>8>CCBBBEGEBCBBB@@@CCC?BBAAA<:00@+0,0AA@A
@ATNG8:02348:04350
GATTAGTATAGAGCTCTACATAGTACTCATTCGTTTCGGAAGAGACAGGTACGTTAATAGTTAATAGCGTACTTCTTTTTCTTGCTTTCGTGGTATTCTTGCTAGTTACACTAGCCATCCTTACTGCGCTTCGATTGTGTGCGTACTGCTGCAATATTGTTAACGTGAGTCTTGTAAAACCTTCTTTTTACGTTTACTCTCGTGTTAAAAATCTGAATTCTTCTAGAGTTCCTGATCTTCTGGGCAGACTCTCACACGCCTACCATCGAATGAGGTTAGTCT
+
AAD>@@CDDBCBCCBCCCCCCDBBCBBCAA?ACCE<BB?C?ABBCCAA=ABBBB=@?BBBB=B=@BBACAABC@BBBBB19<:<<>B:@BBA>ABB?CC565>>>>=A@@@AA>=:>@C05.5::<=>?@=AAAA<@:::AAA??AA?A@>><89:93:<6;;??@?AA@@@:==DDD;D;?;??ABB/@>8881886///=66:5:;:;.;???@=B<>><===A====C=DAAA@@:>=AA9A:::=:::=@@AAA=6;;<6:666:7<==?<?=B>>:;
@ATNG8:02353:04385
TATGGTAGTATAGAGCTCTACATAGTACTCATTCGTTTCGGAAGAGACAGGTACGTTAATAGTTAATAGCGTACTTCTTTTTCTTGCTTTCGTGGTATTCTTGCTAGTTACACTAGCCATCCTTACTGCGCTTCGATTGTGTGCGTACTGCTGCAATATTGTTAACGTGAGTCTTGTAAAACCTTCTTTTTACGTTTACTCTCGTGTTAAAAATCTGAATTCTTCTAGAGTTCCTGATCTTCTGGGCAGACTCTCACACGCCTACCATCGAATGAGGTTAGTCT
+
::4<5:99:5::<59:959999445:444<4:4:ABB<BB>B>BBBBCBB?AAACCAE@I@A@ACACAABDBBBC@CCDDD3BB?BBEF=CCCC>BBB?BB@;;;DCC@CCCCCCCC?BCD@D@CCCB;<;B@CCBB;;;CCBCBBCCCCCBBAB@BBB?CD@D>@@@@ABDDD@BCBCC:B?B?@@AAA,?@BBB:;;BCCCCCCC>BBBB,A@@CA>A?BCACCCDCAA>@@BAACCC>@@EE>BBEDCCDCBBBBBCCAGCC?@ABCC?:;;B<@<ACBBB
@ATNG8:02358:04352
GATGGTAGTATAGAGCTCTACATAGTACTCATTCGTTTCGGAAGAGACAGGTACGTTAATAGTTAATAGCGTACTTCTTTTCTTGCTTTCGTGGTATTCTTGCTAGTTACACTAGCCATCCTTACTTCGCTTCGATTGTGTGCGTACTGCTGCAATATTGTTAACGTGAGTCTTGTAAAACCTTCTTTTTACGTTTACTCTCGTGTTAAAAATCTGAATTCTTCTAGAGTTCCTGATCTTCTGGATACACTCATGTGCACCTACCATCGAATGAGGTTAGTCT
+
@@@@7?BBBCBBCCDGBBBBCCDCCBBBCCCD@C@@@<@B?B@BBBBBBB>BBBBB>B?B@AA>A?ABBBBBBBA<?ABC5887:AAE9>A?A>ACC@A?:=;<A<<9>>>>AAAC:>?=:><A<<8<<;;7;AAA7;;@>>=>??????B>>>=AAA8<94<59:@@>:9::5:=>>?3:6:<@@@@@/>>///*////;;///>5;;;:(5;>88486AC3>??@???7;5:====A=;;;=@??AAB@@@<=:;:;;7;==9@///=9::>A7;7<BB@@
@ATNG8:02367:04358
GATGGTAGTACATGATAGACGACACCAGAAGATCAGGAACTCTAGAAGAATTCAGATTTTTAACACGAGAGTAAACGTAAAAAGAAGGTTTTACAAGACTCACGTTAACAATATTGCAGCAGTACGCACACAATCGAAGCGCAGTAAGGATGGCTAGTGTAACTAGCAAGAATACCACGAAAGCAAGAAAAAGAAGTACGCTATTAACTATTAACGTACCTGTCTCTTCCGAAACGAATGAGTACGAGAGTCAGAGCAGACTACCATCGAATGAGGTTAGTCT
+
8=4506=@BBBBBBCBBCBEBBBBB@CCGABBA@@?=B?BCCBBCC?A@=??BBCCDJIF5B@BBCCCCCCBDD>BB@@@@@1@D?C6;;;6<CE@FBBBDCCCC?C@CC?CCC>AAABCBBB:::CCCCCB@BDBB@B@BADDAA>B>B@@=@DBCACCC@CCA@BB>BB>BBA8<=887*:==9=?=??1?C?BCAACCB@@7:6:?>>4859>BBB@BBBBADD@C@DDE>A@@=???BBBBBBABBBB>>>BBBBBCCCC@B>>:><>@@@9<5:@@@@
@ATNG8:02369:04348
GATGGTAGGTGCCATGAGTGTATCCAGAAGATCAGGAACTCTAGAAGAATTCAGATTTTTAACACGAGAGTAAACGTAAAAAGAAGGTTTTACAAGACTCACGTTAACAATATTGCAGCAGTACGCACACAATCGAAGCGCAGTAAGGATGGCTAGTGTAACTAGCAAGAATACCACGAAGCAAGAAAAAGAAGTACGCTATTAACTATTAACGTACCTGTCTCTTCCGAAACGATGAGTACTGCGTCTCACTCTCGCCTACCATCGAATGAGGTTAGTCT
+
@@BC;CCC@CBA>BBBBHBDBDCC@CCD@BBCABC@C@BBBBBBD???=?=@ABBBCCC3C?BBCECAABBBB>BB==BAA/88188=<=2>@B<>>===DD??;?;@@=@@@7;:A>>>??AA???@?>>=AAAD7::>><<<<6<8<>@<@A===?;;6;?B@AA<@@;>>>5;;=<1888178888(68/89;:>>AAA=D=@@>>:>;>@@>A9>>>>=>>;A;:::16/////:9:<;::@@@@@>>>@@>>><>>><?@@@@;787@;?=>==>A
@ATNG8:02372:04365
GATGGTAGCTATACGTATATCTATGTACTCATTCGTTTCGGAAGAGACAGGTACGTTAATAGTTAATAGCGTACTTCTTTTTCTTGCTTTCGTGGTATTCTTGCTAGTTACACTAGCCATCCTTACTGCGCTTCGATTGTGTGCGTACTGCTGCAATATTGTTAACGTGAGTCTTGTAAAACCTTCTTTTTACGTTTTACTCTCGTGTAAAAATCTGAATTCTTTCTAGAGTTCCTGATCTTCTGGCTCTCGTAGACAGATACTACCCATCGAATGAGGTTAGTCT
+
B@@>7::<<566?<CACA@AD9:6><;;ACCI@B;;;6;A>B@BCCCDCC@BCBBB>A>ABBC?B?B@>>B<=@A>ACCED3C@=@???8?B@B?BBB?BA<>>BCAA>ABA>@???<AAA5:5:::<=>AA<AAAA7:9:9<<=@@AAAA888B=??>=BB=B<;::@@AA;:5;==>?5@;?:==BBA/@@99992999///667:::::+7<??@=A9888-8==>:::7<-//<<AC:==?>E>>>@@???AB?>>AA??;;;3;=>:<177/-*-067---
@ATNG8:02373:04376
GATGGTAGTGCGTGAGAGAGAGACCCAGAAGATCGGAACCTAGAAGAATTCAGATTTTTAACACGAGAGTAAACGTAAAAAGAAGGTTTTACAAGACTCACGTTAACAATATTGCAGCAGTACGCACACAATCGAAGCGCAGTAAAGGATGGCTAGTGTAACTAGCAAGAATACCACGAAAGCAAGAAAAAGAAGTACGCTATTAACTATTAACGTACCTGTCTCTTCCGAAACGAATGAGTACACACTCTCATATGACACTACCATCGAATGAGGTTAGTCT
+
44:<8<CCCCBBBCCCDFDCCBBBC>CCC@CCCBB@D@C@CBCC?@@>@?CCBBBBBB3B?BBBBBBBBAAB9BBBBBBB1BB<<.555,6<>:>:;;==>@@<A<AB<@=;7:8<<<>@@@@>><==;A<>><>6<9<<9;665-6<=>><@@???A;;7;@AACA9?@;B=>4<;988.96708@AAB/;;7;=<=?@<==<?=@AAA=C:=;99<;AAA=888;D;AAD::>:8:;:=888;;;>??>??@???@EAA@@@<@>BA@;?A==8>;@AACB
@ATNG8:02377:04367
GTTGGTAGCACACGAGATCTCATCGTACTCATTCGTTTCGGAAGAGACAGGTACGTTAATAGTTAATAGCGTACTTCTTTTTCTTGCTTTCGTGGTATTCTTGCTAGCTACACTAGCCATCCTTACTGCGCTTCGATTGTGTGCGTACTGCTGCAATATTGTTAACGTGAGTCTTGTAAAACCTTCTTTTTACGTTTTACTCTCGTGTTAAAAATCTGAATTCTTCTAGAGTTCCTGATCTTCTGGGTCTACGCTCGTCGCGCTTACCATCGAAATGAGGTTTAGTCT
+
?A7@7;;=BBB>??=BBCB<99A<ABCECECC@CCCC>DFAC@BBCCCCB?BCCCC?B?BAA@8A9BDBBBBCBA>??@@@.@@?ABCE<??CB?A9959A=A@DCEBAABCCAAAA;@=>7=;BCDBBB;;7;=?@188==;;;@A@@@A>>>B:;:;<AA7;7;>>:;=<<<,//<<<2<7<788888(8<////(/66///33-/(////$.78662938929///5554=:<?>>//*/8:9199>=>=?A:99//-9--+/707=9233)-,22-22(,-657
@ATNG8:02380:04359
GATGGTAGGCGACATACATACGCGCCAGAAGATCAGGAACTCTAGAAAAATTCAGATTTTTAACACGAGAGTAAACGTAAAAAGAAGGTTTTACAAGACTCACGTTAACAATATTGCAGCAGTACGCACACAATCGAAGCGCAGTAAGGATGGCTAGTGTAACTAGCAAGAATACCACGAAAGCAAGAAAAAGAAGTACGCTATTAACTATTAACGTACCTGTCTCTTCCGAAACGAATGAGTACAGAGAGTACGATATGTCTACCATCGAATGAGGTTAGTCT
+
;;<=?C>EHA@<>?>>??=CAABBA5:;;29@BABC?CAECCAAA>>>>):19AA@@BBB2A?BBBAABBA@?@8B@BBCDC5CC?D=AAA7ABC@ACACCBBAA;?9:92:@@;?@AABICCDB@@CCCAA>ABCC@BBA@>?982;>@@@=AAAAAA???B???BB@B@<000,00@>>18/8088887(2:4:255><<:;160588:*/*/6000=BBAAABB<@=?==5=9939?=AAAA=?@=;;;BDE@??@@@???A=@?====<;;>=A<>>BB>
@ATNG8:02383:04385
GATGGTAGAGTACAGTGTAGTAGACCAGAAGATCAGGAACTCTAGAAGAATTCAGATTTTTAACACGAGAGTAAACGTAAAAAGAAGGTTTTACAAGACTCACGTTAACAATATTGCAGCAGTACGCACACAATCGAAGCGCAGTAAGGATGGCTAGTGTAACTAGCAAGAATACCACGAAAGCAAGAAAAAAGAAGTACGCTATTAACTATTAACGTACCTGTCTCTTCCGAAACGAATGAGTACGTGTGACGTACGTGAGCTACCATCGAATGAGGTTAGTCT
+
CCBB?CBBBBBCCCCCCCCCCCDCB<?@C?CCBC??<??BBBBBBA=AA?C?@@ABBBBB3B?BBBBBBBBBCC=?=:;;;;*9B=C=BBB:BBB@CDDCJCCBB@C@CC@BBB>BBB?A@CCCDCCCCCBB?BDCC?BAAA@?@C<@<A@@<@DBBBABC?BBAAAA@CC>8899>>999+9=:4888888%/<7>///==D@@<>;>@@@;?<??BBC@BCBBBCC>A>BCD=B8879AAABDBBACA?BCAAABBBB@@ABBB?C?@@B@CC>><>?A>>;:
@ATNG8:02390:04378
GATGGTAGAGAGAGCTCTCTCATCGTACTCATTCGTTTCGGAAGAGACAGGTACGTTAATAGTTAATAGCGTACTTCTTTTTCTTGCTTTCGTGGTATTCTTGCTAGTTACACTAGCCATCCTTACTGCGCTTCGATTGTGTGCGTACTGCTGCAATATTGTTAACGTGAGTCTTGTAAAACCTTCTTTTTACGTTTACTCTCGTGTTAAAAATCTGAATTCTTACTAGAGTTCCTGATCTTCTGGGTGCGCTGACAGTCTCTCTACCATCGAATGAGGTTAGTCT
+
444405<@CCBBBBCCCBBBDDJBBC>CCCCB?BAAA<BB?B@A@@BB@@=@ABAA>A?DBBC@B>ABDCBBBBC?BFFFE1@??BA?>7=A?>499>;>>;>:97?@>>>@@A@@@=>>><>;>@@:;;;>=CAAA7;;=A??@@===?>888=78779=>:>;;;;?>>?@@:>>@??/?1838>DDF/>>@@B:A>>>@@@@AA<AAAA/A>>>:6:6::,//<<=7;;=B=?????>:<///+//-99--.77;;A?>AA;;;68/--;433696=9:99@@
@ATNG8:02391:04360
GATGGTAGTACATGATAGACGACACCAGAAGATCAGGAACTCTAGAAGAATTCAGATTTTTAACACGAGAGTAAACGTAAAAAGAAGGTTTTACAAGACTCACGTTAACAATATTGCAGCAGTACGCACACAATCGAAGCGCAGTAAGGATGGCTAGTGTAACTAGCAAGAATACCACGAAAGCAAGAAAAAGAAGTACGCTATTAACTATTAACGTACCTGTCTCTTCCGAAACGAATGAGTACTGCGTCTCACTCTCGCCTACCATCGAATGAGTTTAGTCT
+
<>A>@CBB@@;<A<BBBAAABCBBB>BAB5;;>>:9.58A@BBDBB=AA896:A:9999=,>=BDCHDCBBBCB=AA@@@@@0@B>B=BAA7AAA>;;9=BBCCC@E?AA>@?B>CABBBAABCCCCBCCFD@CCBB9:;CC?@@@;@=@;;7;AAABCCE@CCECCC>BA=BBA9===;;3===999999(9D?A?@?AA>?>;>;>BBF:>:=ABBA=AAABBBB??<<<:3<00+0@@@DCCBAAAAA@ABBBABDBA<AA@<@B???=0000//(/7;45
@ATNG8:02344:04412
GATGGTAGAGTATCATGTGTATCTCCAGAAGATCAGGAACTCTAGAAGAATTCAGATTTTTAACACGAGAGTAAACGTAAAAAGAAGGTTTTACAAGACTCACGTTATCAATATTGCAGCAGTACGCACACAATCGAAGCGCAGTAAGGATGGCTAGTGTAACTAGCAAGAATACCACGAAAGCAAGAAAAAGAAGTACGCTATTAACTATTAACGTACCTGTCTCTTCCGAAACGAATGAGTACTGTATCTATGTGTGCGCTACCATCGAATGAGGTTAGTCT
+
;;@>;>CCC;;6>CCAABBBCDCCC>@@C?CBB<@B=@>@BCCB@@?AD=C?B;;;CCCB2B6;;996@B@CCC>CBBBDDD1@@?C2;;;*;@A?BCCCCB?::5:=<<;??@8:=89<;00/99<<=?@C=A:998@A@BAAAB?C?A;;6;?@AB@???BBA@@??@@?A@A299:99*9985>CCC>1;A7=555>?><=8=8=<<<7<1889==9>:9=<00+0)07:3:8<68554<<;:AAA>?:99B9:9B???B??:;99//+/00B9<6<;000
@ATNG8:02346:04427
GATGGTAGAGTACAGTGTAGTAGACCAGAAGATCAGGAACTCTAGAAGAATTCAGATTTTTAACCACGAGAGTAAACGTAAAAAGAAGGTTTTACAAGACTCACGTTAACAATATTGCAGCAGTACGCCACACAATCGAAGCGCAGTAAGGATGCTAGTGTAACTAGCAAGAATCCACGAAAGCAAGAAAAAGAAGTACGCTATTAACTATTAACGTACCTGTCTCTTCCGAAACGAATGAGTACTATAGACTATCTGAGACTACCATCGAATGAGGTAGTCT
+
-7773:9:>666==@A<9<<<///:277:54/////6:6:::554=83313477333333$3,3,386::8---9/-------$/929.555&59=9?=@@;==59657<=7;;?;9999;;;99@99.59<44./777)//9777;:8:+////::::?=B;873333,38333,37777,327355555'22+222599533.3....5050..443-/8///996968881777,337666//.33335555:999:888;;59///93869;*///96/
@ATNG8:02347:04397
GATGGTAGGCACTGCGCACACATCCCAGAAGATCAGGAACTCTAGAAGAATTCAGATTTTTAACACGAGAGTAAACGTAAAAAGAAGGTTTTACAAGACTCACGTTAACAATATTGCAGCAGTACGCACACAATCGAAGCGCAGTAAGGATGGCTAGTGTAACTAGCAAGAATACCACGAAAGCAAGAAAAAGAAGTACGCTATTAACTATTAACGTACCTGTCTCTTCCGAAAACGAATGAGTACACATCGTCGTGTCGTGCTACCATCGAATGAGGTTAGTCT
+
956><==C<=====4559555<9;;4;==066666><>:==;;6667::9>054933333$32888544;:///*///:<<<+///6:???2@;;6;<555=<<<<>7;;7:::455<==>;665<@?99:A==<;;3897<:4546::///)/9////33-39:8:83--(---0568:;3766,22999)22,222288766.5.2227395>:>>=9<;;==871333333&3996;=<;9933385766;::888::333::6888::2333;.3.39983
@ATNG8:02347:04406
GATGGTAGCGCGACGAGCGTAGACCCAGAAGATCAGGAACTCTAGAAGAATTCAGATTTTTAACACGAGAGTAAACGTAAAAAGAAAGGTTTTACAAGACTCACGTTAACAATATTGCAGCAGTACGCACACAATCGAAGCGCAGTAAGGATGGCTAGTGTAACTAGCAAGAATACCACGAAAGCAAGAAAAAAGAAGTACGCTATTAACTATTAACGTACCTGTCTCTTCCGAAACGAATGAGTACAGAGAGTACGATATGTCTACCATCGAATAGGTTAGTCT
+
>CBB<?<;CC>><7///////;99<45658<=445504.4=:=8948:8588=<======+=8=4/00//>;;;5//59999$555)57=>@2@@@:>?==;?@::2:29=:=?B>B?>:=A>CBBBBAAA@>9=977133:88953,47:4505>;00000:;;9;<<7<;998828999;32222555555$783985855???=A=@A==9=8=<@@?@BB@A989;>:;;;5:;=*0/0<<??@@9258;::897555../8869;77:496:2717;;79
@ATNG8:02348:04401
GATGGTAGGCGAGAGTGAGACGCAGTACTCATTCGTTTCGGAAGAGACAGGTACGTTAATAGTTAATAGCGTACTTCTTTTTCTTGCTTTCGTGGTATTCTTGCTAGTTACACTAGCCATCCTTACTGCGCTTCGATTGTGTGCGTACTGCTGCAATATTGTTAACGTGAGTCTTGTAAAACCTTCTTTTTACGTTTACTCTCGTGTTAAAAATCTGAATTCTTCTAGAGTTCCTGATCTTCTGGGTCTACGCTCGTCGCGCTACCATCGAATGAGGTTAGTCT
+
55<>:>CC@CCCCBB=CCGHCA@AECCAAB@@>@ACA;<;7;>@@?A@@@<@BBAA?B8:9@A9?>AAAABBA>A99:999$7839=96/9A??:?@@;@A49:>ACC?>>@@@@@@=>>><>;>==>;;;<7;;;=,//66>>???@@??899>8;;;<AA;>;?@@B@A>>>:==???5?>G<?@???/?:66=1866///88;>4::::*;==>==B=AA=@@@AA?@<@<@>>>>A9<<CC:AAA>>>>>>@@>>>@@@AA=B>>>?;?@:;6;:>>@@@
@ATNG8:02349:04428
GATGGTAGTGTCATATGAGAGTGTGTACTCATTCGTTTCGGAAGAGACAGGTACGTTAATAGTTAATAGCGTACTTCTTTTTCTTGCTTTCGTGGTATTCTTGCTAGTTACACTAGCCATCCTTACTGCGCTTCGATTGTGTGCGTACTGCTGCAATATTGTTAACGTGAGTCTTGTAAAACCTTCTTTTTACGTTTACTCTCGTGTTAAAAATCTGAATTCTTCTAGAGTTCCTGATCTTCTGGGATGTGTGCGCAGTGCCTACCATCGAATGAGGTTAGTCT
+
ABBC@BBEDEBBBCCCCCDCBBBBCBCCBCCB?BBCD=CC?C@CCCEECC@CCBBA@D@DDBB=@?AEDCCBBCC?BBCCC1CB>@@CC=BB@@?@CD@BC?AACBBC?BACCFFCC?BBB@D@BCCCCCCC>A@@B<@ACCCCCBBDCCCCBAA?BBB?BB@B?BBBCCB;;;>A;;;;.;=A>;;;;;*;ECCE?DCCCDDDCAA5;;;;*;AA>>:?>AB=@@@AABB<@<@AABBE@B??@8>000>==@BBBBBBC@DCB@BCCDCACCCC?C@FC;;;
@ATNG8:02359:04435
GATGGTAGATATATGCACGCTCTACCAGAAGATTAGGAACTCTAGAAGAATTCAGATTTTTAACACGAGAGTAAACGTAAAAAGAAGGTTTTACAAGACTCACGTTAACAATATTGCAGCAGTACGCACACAATCGAAGCGCAGTAAGGATGGCTAGTGTAACTAGCAAGAATACCACGAAGCAAGAAAAAGAAGTACGCTATTAACTATAACGTACCTGTCTCTTCCGAAACGAATGAGTACACACTCTCATATGACACTACCATCGAATGAGGTTAGTCT
+
CCCC@CCDDEBBCABACBBBBBB@@=@BA=B;;8;E@B@C@??ACA=AA?A=@ABBAAAB1:49@A787@=;:=3;;/////$..(.(...&.89297=>BB?>>:>=@@<===:=AAAAA>==>AAAA?==<>??D=A>@>8;;=8==A;;7;?>>???@<>89:==7//+.9=59;AA7::;5/////(//(/6569;://,-477///59:>>>=????A@@<@=@<<1;//+/;;;/98===A>>>@A@AA@@@@@?>>;>=@>>8=>>=9:;A=>A@
@ATNG8:02365:04395
GATGGTAGCATCATGCATATCTCACCAGAAGATCGGGAACTCTAGAAGAATTCAGATTTTTAACACGAGAGTAAACGTAAAAAGAAGGTTTTACAAGACTCACGTTAACAATATTGCAGCAGTACGCACACAATCGAAGCGCAGTAAGGATGGCTAGTGTAACTAGCAAGAATACCACGAAAGCAAGAAAAAAGAAGTACGCTATTAACTATTAACGTACCTGTCTCTTCCGAACGAATGAGTACTGCGTCTCACTCTCGCCTACCATCGAATGAGGTTAGTCT
+
CBA=@BBBCCCCC;96=CCBCBBAA>@@@8=@?;;:(98;<<;;<??BB>B@CF:9:BBB/A=??>ABBBABCC>@?@@???,=@;@2;;;*99<<566;;;;BC@B@CC@BBB=@@??ACCBCCCCCCBBB?BBCC9::BBCCBB>B@BBB?BBBBCCBC?AAAAAA?CD?989>??999,7;;5879898%/858///;;AAA=A;@@BB<@<>>B@@>@CCCBBB@C@BA=A:95:ABBCCCBBBBBBBBCBBBBAAA?BBC?BBBCB?@A??=?>ABBBB
@ATNG8:02366:04396
GATGGTAGTCTCAGATAGTCTATAGTACTCATTCGTTTCGGAAGAGACAGGTACGTTAATAGTTAATAGCGTACTTCTTTTTCTTGCTTTCGTGGTATTCTTGCTAGTTACACTAGCCATCCTTACTGCGCTTCGATTGTGTGCGTACTGCTGCAATATTGTTAACGTGAGTCTTGTAAAACCTTCTTTTTACGTTTACTCTCGTGTTAAAAATCTGAATTCTTCTAGAGTTCCTGATCTTCTGCTCTCGTAGACAGATACTACCATCGAATGAGGTTAGTCT
+
44995:;@AABBBBCHCDBBACCEDCCBBB@@=@CDF=BB?B@BCBBBBD@CBB;;;99AB?><??BA?@=BB@B<;9::9)9@:=>@>6=;9949:@;9;4:;>?AB?BBCCCBBC?BBD@F?CCA@@BAA?BBBB?CBBBCAABB;;;BBBBB@CDD?BB?C?BBCCCHFCC?BBFFD;A=@>;<;<;*;CBCC>CCCHDBCBBB5;;;;*;CB;;9;@CC@CCCBBBC@C@BBBCBC?C:;<CCC@@ACCBBBBB;<;CCC>AABAC>???A=A?BCCCC
@ATNG8:02367:04390
GATGGTAGTATAGAGCTCTACATAGTACTCATTCGTTTCGGAAGAGACAGGTACGTTAATAGTTAATAGCGTACTTCTTTTTCTTGCTTTCGTGGTATTCTTGCTAGTTACACTAGCCATCCTTACTGCGCTTCGATTGTGTGCGTACTGCTGCAATATTGTTAACGTGAGTCTTGTAAAACCTTCTTTTTACGTTTACTCTCGTGTTAAAAATCTGAATTCTTCTAGAGTTCCTGATCTTCTGGGCAGACTCTCACACGCCTACCATCGAATGACGGTTAGTCT
+
:::;<@>CBB@A@CBBBA=A=BCDCDCBBBBA@@;?>6==9=9:::<BBA?BFAAA?B>AABB?B?BBBCBBBBB<97999+:>5;;BF:?BAA<??B>?@<?=>=:95:>???BCC=CDD9<:>?>@>>>A=AAAA<A@@?@????@AAA>99<7///6;;6:6:;;A???@@<??@DF;B9=9=@ABA/AA>>>7><>:8:?=>><@@@A/@>>>C<@<>><>>@<:::<>:@AA?>>888<<09///66=9?>8886606==69899;79:///7@9@9969
@ATNG8:02369:04395
GATGGTAGTACATGATAGACGACACCAGAAGATCAGGAAACTCTAGAAGAATTCAGATTTTTAACACGAGAGTAAACGTAAAAAGAAGGTTTTACAAGACTCACGTTAACAATATTGCAGCAGTACGCACACAATCGAAGCGCAGTAAGGATGGCTAGTGTAACTAGCAAGAATACCACGAAAAGCAAGAAAAAAGAAGTACGCTATTAACTATTAACGTACCTGTCTCTTCCGAAACGAATGAGTACGTGTGCGACGTGTCTCCTACCATCGAATGAGGTTAGTCT
+
888<=AAACCBBAB@@@@@B@>@BB;B@A;?A@554.44)4:::<5:3894<:885<<>>>+C=9;6A@?A;;;@4??99999'5>5@.;;;4:A@>9:965><?@<?;AA>AA@=@@:9;@BBBBDDDDCCC@CCBB?BBBBCCAA<A=@@B?BCCCBCCC@CCCBBB@AA>ACC;>>9999+99939====?'=A<A:9:CC??@3938>>>5;6;?ABA@DDBCCCB@@<<<<5<00+0=>@CBBBCD???AAA@??>BB><?AA>=DEEH>::88189>BBBB
@ATNG8:02371:04424
GATGGTAGAGAGAGCTCTCTCATCGACTCATTCGTTTCGGAAGAGACAGGTACGTTAATAGTTAATAGCGTACTTCTTTTTCTTGCTTTCGTGGTATTCTTGCTAGTTACACTAGCCATCCTTACTGCGCTTCGATTGTGTGCGTACTGCTGCAATATTGTTAACGTGAGTCTTGTAAAACCTTCTTTTTACGTTTACTCTCGTGTTAAAAATCTGAATTCTTCTAGAGTTCCTGATCTTCTGGATACACTCATGTGCACCTACCATCGAATGAGGTTAGTCT
+
>?A>@DBACCCDCCCCCCCCCDDCCBBBCAA>ACCC>BB?C?DBCCCBB?AAACB?B?BBBB?C?CCAAAABCB@BBAAA2@A>A>=>8???A?CCC?BC=AABBBB?BBB?>>AA;A>?:?;>>>>=?=A;A><<588A<<<>>>@@@@@???<===;>=595:=>??>>>A8;;AAA5A=C<@???>/=?<;<1;::878?<<=7<<<=+=;;;A;A:;;7;@@@???<B<AA?@>>:=>A=AAA=>==A?=?>>>AA<=;;58///;799>>=C=@>99;
@ATNG8:02374:04393
GATGGTAGCTCACGTACGTCACACGTACTCATTCGTTTCGGAAGAGGCAGGTACGTTAATAGTTAATAGCGTACTTCTTTTTCTTGCTTTCGTGGTATTCTTGCTAGTTACACTAGCCATCCTTACTGCGCTTCGATTGTGTGCGTACTGCTGCAATATTGTTAACGTGAGTCTTGTAAAACCTTCTTTTTACGTTTACTCTCGTGTTAAAAATCTTGAATTCTTCTAGAGTTCCTGATCTTCTGGGTCTCTCTCTCACGCACTTACCATTCGAATGAGGTTATCT
+
444404>;@>9A00/<999ICDDAAACBBBIC>A;;;0;;>B?BBB?B<000::.-).).:::<=<=BBBBBAAB9=====,<=8<<>@:ACCC?BBB@BC;99:?9909A>>?@@@<887;>:>?>998?>9>>8/+/7///77:<=?>=8887)//5.384;6:565/..55.33:::.:2:577778)55766.6-----7:9<9;;99(5..(.8.5.55.57-----49298@;9;///;;0789<=?@AB<;;>96--+-326602270//-7270--/7
@ATNG8:02378:04399
GATGGTAGCTATACGTATATCTATGTACTCATTCGTTTCGGATGAGACAGGTACGTTAATAGTTAATAGCGTACTTCTTTTTCTTGCTTTTCGTGGTATTCTTGCTAGTTACACTAGCCATCCTTACTGCGCTTCGATTGTGTGCGTACTGCTGCAATATTGTTAACGTGAGTCTTGTAAAACCTTCTTTTTTACGTTTTACTCTCGTGTTAAAAATCTGAATTCTCTAGAGTTCCTTGATCTTCTGGCTCTCGTAGACAGATACTACCCATCGAATTGAGGTTAGTCT
+
?;;405=<==DDCBCCHCCCCCC;9;:5:C;;6;CBC=BC?CCCCAABBB?BBA??4>384997<8;<<ABCCBB?BCCFD3A>;?:856&277;6=@<6@K@BBC?@??BAAA@@>>;>>><A>BC?>>?>?:>;;;188====??>????=;;;5;;;=??;?:>=>?>>=;:5779>>,;05.59<<<<'563333(--;---698;/////'...-6272/..55966658-/,/;6895///4898:9==>>>>>>99=<6333-27223*-*-7707066///
@ATNG8:02379:04420
GATGGTAGGTGCACATGAGTGTATCCAGAAGATCAGGAACTCTAGAAGAATTCAGATTTTTAACACGAGAGTAAACGTAAAAAGAAGGTTTTACAAGACTCACGTTAACAATATTGCAGCAGTACGCACACAATCGAAGCGCAGTAAGGATGGCTAGTGTAACTAGCAAGAATACCACGAAAGCAAGAAAAAGAAGTACGCTATTAACTATTAACGTACCTGTCTCTTCCGAAACGAATGAGTACTATGTAGAGCTCTATACTACCATCGAATGAGGTTAGTCT
+
>A<>@DCC?CCCBBCCGCCCCCCBB?CBB@AAACBB?B?BBCCCBB>BD@D@CCC???>>0>=BCCDCCCBBBB=BCCCCCC5@@>@@CCC:BED@@@@CDA@994:=@B>BBC>BAAABCCCEEBBBCCCC?CDDD>A@??>?>>9@=A::::DDCBBBC?BBBBBB?CC>BAB9==888*9==999999(8>:;;;=BAAAB<@;??AA<?;>AB::6;AAABCC@D@BBB=BBB@@@@BBBC@@?CBBBAAABB>@>>>>>A=AA==<69>9949<??:99
@ATNG8:02380:04422
GATGGTAGGCGTGTGAGAGTCTGCCCAGAAGATCAGACTCTAGAAGAATTCAGATTTTTAACACGAGAGTAAACGTAAAAAGAAGGTTTTACAAGACTCACGTTAACAATATTGCAGCAGTACGCACACAATCGAAGCGCTGTAAGGATGGCTAGTGTAACTAGCAAGAATACCACGAAAGCAAGAAAAAGAAGTACGCTATTAACTATTAACGTACCTGTCTCTTCCGAAACGAATGAGTACATAGATATACGTATAGCTACCATCGACACTCCAAAGTCT
+
CBBC?CCC@B;::BBBCCCBB@@@H?BCC@CCCCCCBBBBABBC?AB?BACBAAABBC3B@BBBBBBBBBBB=>?>BABB2BA?C;@@@8@BB?C>>=@???A<?;?@:<<<8<<??@@BAA>>>A@@>@7::@>59;<;;==@<@=C>>:>?@@@A?@;@@??BB?BD>B>=7<<566)8::4:>>>>/8818===BABBA<A;?ADD<?;?:::<:???????<A<==<5=@@=998??@@@@@@>>>@@@A??A?AA@==9>AAA>=>@;<6<=3=667
@ATNG8:02382:04394
GATGGTAGGAGACACGTCGCACACGTACTCATTCGTTTCGGAAGAGACAGGTACGTTAATAGTTAATAGCGTACTTCTTTTTCTTGCTTTCGTGGTATTCTTGCTAGTTACACTAGCCATCCTTACTGCGCTTCGATTGTGTGCGTACTGCTGCAATATTGTTAACGTGAGTCTTGTAAAACCTTCTTTTTACGTTTTACTCTCGTGTAAAATCTGAATTCTTTCTAGAGTTCCTGATCTTCTGGTGTCTGATCTGTATCACTACCATCGAATGAGGTTAGTCT
+
@@CC@CCC@CBBBCC:9:CCDBBBDCCICCCB@CCCE>BB@C?BBBCCCC?BCC@A>A>AABB?B?BBCCBCBBB?BBCCC3BB>AABB=>BAB?A@@;@@=@@AC>><>B@@A@@A<@@B7:6:A;===>D=D@@@386C@@>=======///<666;=BG<><>>==>AA@@:=>@@@5@=A:99998)9=////)/66///;9<8988)2777;;=7565,599:6--*-*--=@@@=@@@<>>@@@@@A>>>>==>>?@@B=A=;99*/--3274;;--/
@ATNG8:02383:04396
GATGGTAGAGAGACTGTAGCGCACCCAGAAGATCAGGAACTCTAGAAGAATTCAGATTTTTAACACGAAGAGTAAACGTAAAAAGAAGGTTTTACAAGACTCACGTTAACAATATTGCAGCAGTACGCACACAATCGAAGCGCAGTAAGGATGGCTAGTGTAACTAGCAAGAATACCACGAAAGCAAGAAAAAAGAAGTACGCTATTAACTATTAACGTACCTGTCTCTTCCGAAAACGATGAGTACGATGAGAGAGCTCTCTCTACCATCGAATGAGGTTAGTCT
+
444=8=5;6>666==>?@>=BACD@7666;=>:<54.55//////;698383333:=CCC1A;?=<78/7<=>@@999;9999'5:257AAB7B><7;;;;666<<:>:BB?@<:9:;000@ABBBCCCD;:;@@@@@<==?@AAAB=@?@00-0>000:?C?BBB@@A?B?=000,00000*/894788888%6:1578><>@@A<@:;;??8?;;;@AD@@:::@@@3938999*9@>989BA?@A@9579?>=>>;<=@===??<@655>==<=B8<3:=977
@ATNG8:02383:04435
GATGGTATAGAGACTGTAGCGCACCCAGAAGATCAGGAACTCTAGAAGAATTCAGATTTTTAACACGAGAGTAAACGTAAAAAGAAGGTTTTACAAGACTCACGTTAACAATATTGCAGCAGTACGCACACAATCGAAGCGCAGTAAGGATGGCTAGTGTAACTAGCAAGAATACCACGAAAGCAAGAAAAAGAAGTACGCTATTAACTATTAACGTACCTGTCTCTTCCGAAACGAATGAGTACGAGAGTCAGAGCAGAGCTACCATCGAATGAGGTTAGTCT
+
BCEE?CCAABDCCBBBCGFFCDBBB=BCB@CBBBBB?B?BBBBBBB?AC>A>@???CCCC2@>ACBBBBBCCCC>B@@@DCC5BB>B5;<;6;CCAC<;;BCC<;;<ACC@CCD?AAAABCCCBBBCDCDBB?A@??;@???@@AC>CACCC?BBCCBBBB@CAAAAA?CC@889:??999,8>:678888(/<7=///<=@AB:=:=AAA:>:=>AAA>ABCAAAB?A?999+9==:?AACCBBBBBBABCCBAA=>>=<=?@@<@=:;9=:>9979=AABBB
@ATNG8:02385:04428
GATGGTAGTGTGTCTCTGAGAGTAGTACTCATTCGTTTCGGAAGAGACAGGTACGTTAATAGTTAATAGCGTACTTCTTTTTCTTGCTTTCGTGGTATTCTTGCTAGTTACACTAGCCATCCTTACTGCGCTTCGATTGTGTGCGTACTGCTGCAATATTGTTAACGTGAGTCTTGTAAACCTTCTTTTACGTTTACTCTCGTGTTAAAAATCTGAATTCTTCTAGAGTTCCTGATCTTCTGGACAGAGTGTGCAGATACTACCATCGAATGAGGTTAGTCT
+
>ABA?BBBBB9:9>669CB@@@@@@BBBBA@@??CCD>CD?C?BBCCBCC@CDBCB@C@CDFC?B>BCCCCCCDC@AAAAA1AD?BBCC=CB@A?ABC?AA?AAB@;;8;BBCCCCC@CCC@B?BBBDA@::9:@AA=AABBBBBBBBCBBBCBC@BCC?@@>@?BBCCCDB@?;?:::.;5;>;;;<.;BABB<CABDEHCFDC5;;;;*;A@A@6;7;A?BCDCBCC?B?CFDC@@;@9;7;ECCCD@@@BBBCCDCCCCB@BA@AA?AAAC?B=@B<<;
@ATNG8:02386:04425
GATGGTAGTATCTGCACACTCTGTCAGAAGATCAGGAACTCTAGAAGAATTCAGATTTTTAACACGAGAGTAAACGTAAAAAGAAGGTTTTACAAGACTCACGTTAACAATATTGCAGCAGTATGCACACAATCGAAGCGCAGTAAGGATGGCTAGTGTAACTAGCAAGAATACCACGAAAGCAAGAAAAAGAAGTACGCTATTAACTATTAACGTACCTTTCTCTTCCGAAACGAATGAGTACTATAGACTATCTGAGACTACCATCGAATGAGGTTAGTCT
+
55<<9<=CBBBB666=<><==CCDCBBC?@@C@AA7;50@@00/?<>=6:*789//000(/)//:6:<;;377*9<;;;::$99259===4?BB?CCBBABB<;79;AC?CCC=AABCCGCCDCCCCCCCC=@?@@=AAA@@@AA=A=B;;6;CCBCCDDACCCCBB@CC@888@BBBBD>C??=?BBBB3BB@ABB@A@@??<@=>==>5;5;;@?B6;;6:@AB?C?BBB>CCB?BCB?@@DBBACCCCCBBBCBBBBBBBB@B:::D;>??A8><>B>=:
@ATNG8:02350:04443
GATGGTAGGCGTGTGAGAGTCTGCCCAGAAGATCAGGAACTCTAGAAGAATTCAGATTTTTAACACGAGAGTAAACGTAAAAAGAAGGTTTTACAAGACTCAGCGTTAACAATATTGCAGCAGTACGCACACAATCGAAGCGCAGTAAGGATGGCTAGTGTAACTAGCAAGAATACCACGAAGCAAGAAAAGAAGTACGCTATTAACTATTAACGTACCTGTCTCTTCCGAAACGATGAGTACTATGTAGAGCTCTATACTACCATCGAATGAGGTTAGTCT
+
///72777)445555445;:666>?6<=@:666=55068<<<>;;;8<<05.4::77777'35:9837377777.3338999'33,3,377+733,3.733./.33.3.37.522+225559::888;75589167550./-22,,-(-05585::222222+2889::287/577+2222+25522222)2:17788=?<<<=A=@@=<7<0868878:::<=972727==966659;:999<55557799=798??@@;<<9655<<;<>>>171679=5
@ATNG8:02353:04474
GATGGTAGGACGAGCGTCTGAGAGGTACTCATTCGTTTCGGAAGAGACAGGTACGTTAATAGTTAATAGCGTACTTCTTTTTCTTGCTTTCGTGGTATTCTTGCTAGTTACACTAGCCATCCTTACTGCGCTTCGATTGTGTGCGTACTGCTGCAATATTGTTAACGTGAGTCTTGTAAAACCTTCTTTTTACGTTTACTCTCGTGTTAAAAATCTGAATTCTTCTAGAGTTTCCTGATCTTCTGGGTGCGCTACAGTCTCTCTACCATCGAATGAGGTTAGTCT
+
8BA@<@?=455=<666>>=@@6657555=<<:7<444(4;5:.55555<=8<;;;;5;8<669:B?A@?>=@:9:69@DCD1@@;?///)///<8<<=<>?:====??6;BB999CC?C@@<@;A::99999?@AAB<99959445==:>?//066:00*/61617=;@@=@@@255555&56<:>CCCC1BBB@@,9999995559.4444$444556;644.49444444(433/////)//77.7<556====?665<=545=477///)---/)/167>66
@ATNG8:02354:04443
GATGGTAGTATAGAGCTCTACATAGTACTCATTCGTTTTCGGAAGAGACAGGTACGTTAATAGTTAATAGCGTACTTCTTTTTCTTGCTTTCGTGGTATTCTTGCTAGTTACACTAGCCATCCTTACTGCGCTTCGATTGTGTGCGTACTGCTGCAATATTGTTAACGTGAGTCTTGTAAAACCTTCTTTTTACGTTTACTCTCGTGTTAAAAATCTGAATTCTTCTAGAGTTCCTGATCTTCTGGTGAGATATGCATGATGCCTACCATGAATGAGGTTA
+
:?:;>?<BBCCAA<@=>>==>=<:;:???@AB>A;;;;-:<8<<???BCBB?:::BA5999CAA<?<?@9>;334:6:<=>>/<A<A@@>7:=?B?BBB>>>7;;;@@@;??BCAAAA<AAA<A=>>>>:;;?:>>@@7;;A@B=<=>>;;;;;:8<>>A9>>582799;>=@AB=>>?DD5>;><?>@@@.;;;;E:AAA@@@::;=5;;;;+;;;;B<?<@@<@>>>?>><@=@@@@@@:=>@<@=>=@>>>>>9=<=66616@B<@@=;76222,2((
@ATNG8:02366:04477
GATGGTAGGCACTGCGCACACATCCCAGAAGATCAGGAACTCTAGAAGAATTCAGATTTTTAACACGAGAGTAAACGTAAAAATAAGGTTTTACAAGACTCACGTTAACAATATTGCAGCAGTACGCACACAATCGAAGCGCAGTAAAGATGGCTAGTGTAACTAGCAAGAATACCACGAAAGCAAGAAAAAAGAAGTACGCTATTAACTATTAACGTACCTGTCTCTTCCGAAACGAATGAGTACATAGATATACGTATAGCTACCATCGAATGAGGTTAGTCT
+
7:9:<@<@=B:66<==B@>CDCFGH?CCC?BCCB<;9;?BCB;;9E?CC@D?AA@98:::):?BCCBDB@@::9+9>ABBBB1>@<?=@<@0@@B?BBAAAA@:;8:@BB?ACC>AACCCDDBCBCECBBBB?CBBB?BBCAAA999*;B??;?AAABCBF?BBBBBB?BA?99:<@>:89*5771788888%/:7:///=;B@@=@;@@@A:>:=AA??=@BCBCCC?B????8?@@=AAABCDBB?AAA???AAAA???@@AAA<@>@?@;?>>>9=9>===?
@ATNG8:02369:04451
GATGGTAGCGCGACGAGCGTAGACCCAGAAGATCAGGAACTCTAGAAGAATTCAGATTTTTAACACGAGAGTAAACGTAAAAAGAAGGTTTTACAAGACTCACGTTAACAATATTGCAGCAGTACGCACACAATCGAAGCGCAGTAAGGATGGCTAGTGTAACTAGCAAGAATACCACGAAAAGCAAGAAAAAGAAGTACGCTATTAACTATTAACGTACCTGTCTCTTCCGAAACGAATGAGTACTGCGTCTCACTCTCGCCTACCATCGAATGAGGTTAGTCT
+
8<4505<<AB@AACCCCBBCCBBBG?BBB?BCBBBB@C@CBBBA:92993:;:99A@DDD2A?BBBBCCBB@??889;@AAA,;;5;4;;:&9;A?@BBBCCFCB?A?CD@ABA?AAAABDCCCCBBBCCCB?AAAA?ABBCBBAA<A=A@@>@@CCCCCCABABAAA?BC?:99;?=0000*0//)/6>>@,==7?888??B??;?<@@>>:>=AACCC@BA???AB=@>AAC;@@@=999BBBBBBBB;;;CBBBCCBAA?CDE?C@??A=9::?=??CDCBB
@ATNG8:02370:04449
GATGGTAGGCGTGTGAGAGTCTGCCCAGAAGATCAGGAACTCTAGAAGAATTCAGATTTTTAACACGAGAGTAAACGTAAAAAGAAGGTTTTACAAGACTCACGTTAACAATATTGCAGCAGTACGCACACAATCGAAGCGCAGTAAGGATGGCTAGTGTAACTAGCAAGAATACCACGAAGCAAGAAAAAGAAGTACGCTATTAACTATTAACGTACCTGTCTCTTCCGAAACGATGAGTACTATGTAGAGCTCTATACTAATCGAATGAGGTTAGTCT
+
;49:5:;@<95555=AA@B;::;9;1<;;7@CCB;;6;<@@DA@@@?@@<@=@??AABBB1><>AAABBBBBAA7;:00000'00*/5996.6695;=8=<?988189=?>===;>>??>=>?C???@?B;:4;===7=<;/////1669>=5><;;<765-5555;;477,322+2255058;6;<>>>+//-/@>:>>???:>;>;;;=A<>>BBC=B>>==>?8=8=AA5=::8965A<889/./9>=7777778:AA<4///96/./848)/.686
@ATNG8:02376:04463
GATGGTAGCACACGAGATCTCATCGTACTCATTCGTTTCGGAAGAGACAGGTACGTTAATAGTTAATAGCGTACTTCTTTTTCTTGCTTTCGTGGTATTCTTGCTAGTTACACTAGCCATCCTTACTGCGCTTCGATTGTGTGCGTACTGCTGCAATATTGTTAACGTGAGTCTTGTAAAACCTTCTTTTTACGTTTACTCTCGTGTTAAAAATCTGAATTCTTCTAGAGTTCCTGATCTTCTGGGCAGACTCTCACACGCCTACCATCGAATGAGGTTAGTCT
+
BCBB?BDDDDBBBCAAAADEAB@BCCCCCC;;7<BAB<BDBC@BBBBDCC?CAACA@C@BBBB=A=BBBBBBBBB?BBCBC1BB>BAAA9ABBB>AAB>BB>==>BAA>ABBBCA??5=;D:@:???>??AA=A??@:@;>>==@A@@@AA;;;A<>===>><><???@??@CC:>=>AA5A<@<@=;;;,;=;;;,--3---26-/*/<:;+99>?B;A:;:6:>>>;;;<@;>>>::=///@@2:99:=>;;;AAA@??<B@A<>;;7:7<<77177==<<=
@ATNG8:02380:04440
GATGGTAGAGTACAGTGTAGTAGACCAGAAATCAGGAACTCTAGAAGAATTCAGATTTTTAACACGAGAGTAAACGTAAAAAGAAGGTTTTACAAGACTCACGTTAACAATATTGCAGCAGTACGCACACAATCGAAGCGCAGTAAAGGATGGCTAGTGTAACTAGCAAGAATACCACGAAAGCAAAGAAAAAGAAGTACGCTATTAACTATTAACGTACCTGTCTCTTCCGAAACGATTGAGTACACACTCTCATATGACACTACCATCGAATGAGGTTAGTCT
+
44::056>CCCFFCCCCDCBC@@@B?A@@@;@BBC>A?AA>A@A@;>>19-7:99::::'/)////3;;<<=>6<;:>=<<,77050798(72:6:>>????>?<><>B<A>>8;;AA=>=????;8///;6;=6:4888==>:::3;:<9;4;:99>>??<A>>>B@=@@7::=9888;=)6876(5:999*9=:;;;>@>><?;@177878<=A?;;;<@@@@@<<9<5:=>17855187<555777<;;888>>>><<<:;;B<@=@A@=AAAA?B<??BB@
@ATNG8:02384:04451
GATGGTAGTGTCAGTGCGCGTCGTCCAGAAGATCAGGAACCTAGAAGAATTCATATTTTTAACACGAGAGTAAACGTAAAAAGAAGGTTTTACAAGACTCACGTTAACAATATTGCAGCAGTACGCACACAATCGAAGCGCAGTAAGGATGGCTAGTGTAACTAGCAAGAATACCACGAAAAGCAAGAAAAAAGAAGTACGCTATTAACTATTAACGTACCTGTCTCTTCCGAAACGATGAGTACGTGTGACGTACGTGAGCTACCATCGAATGAGGTTAGTCT
+
?@BC?BBBCCDDCCCCCCBBBBBCC@BBB@AAABCC@D@C?CCCC@BB?B?@@@?????.??AAB???BBBBB;@@:9:::(:>;>2999(8;<87>>>BEA>><><@@<>=<:=<>>>>>>AAABB666@:?>@@<@@@><<7638>FBA<A<<=B@A@<>>?@@@=@B>@>=4;;6778)8::4888888%7949<6999887(/)/6663=7;:66=59//-333+/-/>>0/99>CA?8889969777=9777:9:676;<6687>?;>>>A=B7;;<:;
@ATNG8:02387:04454
GATGGTAGTGTCATATGAGAGTGTGTACTCATTCGTTTCGGAAGAGACAGGTACGTTAATAGTTAATAGCGTACTTCTTTTTCTTGCTTTCGTGGTATTCTTGCTAGTTACACTAGCCATCCTTACTGCGCTTCGATTGTGTGCGTACTGCTGCAATATTGTTAACGTGAGTCTTGTAAAACCTTCTTTTACGTTTACTCTCGTGTTAAAAATCTGAATTCTTCTAGAGTTCCTGATCTTCTGGCTCTCGTAGACAGATACTACCATCGAATGAGGTTAGTCT
+
@@BB?CDCCCCCCCCCBCDCCCCCCCABBB??>?BBD=BB?B@CCBECCC@DDBBB>B?CCCC=B=CCBB???ED?AA@@@0@@;@?AA:@C?@?@CC@CE9:9BCCE@CCECCCDD?CCC?C=CCDCCCCC@CBCE@CCCCCBBBDCCCEAAAB?BBB>AA?C@CBDCCCCBB;@:9::.:<?;:;::-;CCCC?BCEDDDCCDC@CDGF5BBBCCAC@CC@CCCCDCC?C=@@@CCC@B?@?@CBCCCCCDCCCCCCCCCCC?CDAAB?AA@A=@<?B???
@ATNG8:02387:04474
GATGGTAGGTGCACATGAGTGTATCCAGAAGATCAGGAACTCTAGAAGAATTCAGATTTTTAACACGAGAGTAAACGTAAAAAGAAGGTTTTACAAGACTCACGTTAACAATATTGCAGCAGTACGCACACAATCGAAGCGCAGTAAGGATGGCTAGTGTAACTAGCAAGAATACCACGAAAGCAAGAAAAAGAAGTACGCTATTAACTATTAACGTACCTGTCTCTTCCGAAACGAATGAGTACCTCTCAGACGCTCGTCCTACCATCGAATGAGGTTAGTCT
+
59:;9;AE@CCCCBBABBFCCCBBD?CBB?9::A::6:>AAEBBBC@@A?A@CCA;;;;;*;?CCCCCDDDDCD?D@A@@A@0AB>A=ABB9BBDACCCCDAA9879?BC@CBC?BBBBBBCBCCCCDDCBC?BBCA>@@>==?985:@CAC?BBCCCCCC?BCCBAA?BC>>>>478==;3?<<8<@@@@29<7:///<<?>>:>9888A8=8=>CA@=@@@@BEC@CABAA=A??=ABCCCCC?AAABBBBBBBBB@==:=<?<A:::=8=>?@;?:>B@@@
@ATNG8:02388:04474
GATGGTAGTATCTGCACACTCTGTCCAGAAGATCAGGAACTCTAGAAGAATTCAGATTTTTAACACGAGAGTAAACGTAAAAAGAAGGTTTTACAAGACTCACGTTAACAATATTGCAGCAGTACGCACACAATCGAAGCGCAGTAAGGATGGCTTGTGTAACTAGCAAGAATACCACGAAAGCAAGAAAAAGAAGTACGCTATTAACTATTAACGTACCTGTCTCTTCCGAAACGAATGAGTACTGTATTTATGTGTGCGCTACCATCGAATGAGGTTAGTCT
+
499405::==@@@;>;666;;;>>?8=@B6559>>?<@;@AB:::A;9707:99774BAB1B4=<?@@@@A@AD>979A><<*9:658<B@9CCCACCCCCBBBD@B>AA?ACC=@??BBCCECCCCC999C@CCCE=@?BBBBBC?B?A@@<@A<@:::A=ADB????AA<@@?8<<999+999898888(59466A8:799:*/*/9993738>BCB@BBBBBA@;=:===6<992999ABBBBBBCDC>B????;::?>>>B<>>???<@A;;6;:>AAA@
@ATNG8:02390:04448
GATGGTAGCGCACACATAGATACAGTACTCATTCGTTTCGGAAGAGACAGGTACGTTAATAGTTAATAGCGTACTTCTTTTTCTTCTTTCGTGGTATTCTTGCTAGTTACACTAGCCATCCTTACTGCGCTTCGATTGTGTGCGTACTGCTGCAATATTGTTAACGTGAGTCTTGTAAAACCTTCTTTTTACGTTTACTCTCGTGTTAAAAATCTGAATTCTTCTAGAGTTCCTGATCTTCTGGATACACTCATGTCACCTACCATCGAATGAGGTTAGTCT
+
BCBB?CCA@CBCBCBCDCCCBBBDDCCBBBAA?ACDD=CC?C@CCCCCDD?BBBBC?C@DBBB?C@CBBCCCCCD=@@?@?0@C?CBA;AAAA=BAC?CB;>>>BBB@BCBBBBBB?BBB?B>BBBB<<<A9>>>=:?AA>>>>>ABAAA===A=GCC@CC@C@CCCCCCDCC@CCCCC9GAD=????>0?DBBB=BDDFFCC@A@?BBBB5BBBBB@BABC?CCCCBBB?B?B@@ABC>A@B?BDDDCCCBB998BCB?BBC?BBB@B?BBBA>B?BCBCC
@ATNG8:02402:03842
GATGGTAGTGTCATATGAGAGTGTGTACTCATTCGTTTCGGAAGAGACAGGTACGTTAATAGTTAATAGCGTACTTCTTTTTCTTGCTTTCGTGGTATTCTTGCTAGTTACACTAGCCATCCTTACTGCGCTTCGATTGTGTGCGTACTGCTGCAATATTGTTAACGTGAGTCTTGTAAAACCTTCTTTTTACGTTTACTCTCGTGTTAAAAATCTGAATTCTTCTAGAGTTCCTGATCTTCTGGGATGTGTGCGCAGTGCTACCATCGAATGAGGTTAGTCT
+
CBBC@BBBDDDDBBCBCCCCCBBBCCCCCC99;:BCD=CC?B@BCCCCBD@DBBBC?C?BBBC?B@BDCCBBBCC@BBBBB1BC@BBBC=CCCC?BCEABC?BABBCC@ECDDDBCC?CCC?C?CCCDBBBB?BCCF?@@CAA@@@BBBBCBBBA?CBB@BB?C?BBCCBCBBC>A@@@@7@;>9@A?A?,?BBAA8;:BCCCCCCB?BCEC5EA@BC@CACC@CCC@@@B@B@CCCBBB@C=>>9>000AAABBBCCBBBCCC@CCB;;6:A??=??ABAAA
@ATNG8:02406:03870
GATGGTAGTGGATACAGATCAGACACCAGAAGATCATGAACTCTAGAAGAATTCAGATTTTTAACACGAGAGTAAACGTAAAAAGAAGGTTTTACAAGACTCACGTTAACAATATTGCAGCAGTACGCACACAATCGAAGCGCAGTAAGGATGCTAGTGTAACTAGCAAGAATACCACGAAAGCAAGAAAAAGAAGTACGCTATTAACTATTAACGTACCTGTCTCTTCCGAAACGAATGAGTACGTGTGCGACGTGTCTCCTACCATCGAATGAGGTTAGTCT
+
7=<<028:/0)/::;><<<@@>?>>>5554399877///59///>==8==9=9;;:=====+<5;?===<999<A30//:<;<+998=8>??2?=@<>CC?=;;00)/3//)/7969:::::>A9999:;;;B>@;::=@949:59;5:4<///::77=::5:<<@==:80+099)//669.99;173333$394983339755(/(.3333839:999;@===>>=2949?@6<>?9989A?AA>>>@773;;;344<993>A<49777=285?A8<6:?>BC
@ATNG8:02407:03845
GATGGTAGTATATCGCGTCGCTATCCAGAAGATCAGGAATCTCGTAAGAAGAATTCAGAATTTTTAACACGAGAGTAAACGTTAAAAAGAATGGTTTTACAAGACTTCACGTTTAACAATATTGCAGCAGTACGCACACAATCGAAGCGCAGTAAGGATGGCTAGTGTAACTAGCAAGAATACCACGAAAGCAAGAAAAAAGAAGTTACGCATATTAACTATTAACGTACCTGTCTCTTCCGAAACGAATGAGTACACACTCTCATATGACACTACATCGAATGAGGTTAGTCT
+
;;;@6B=<<<<56666;9;<<=<=>:>==8<<<65579)//9////)/727:6:<>?5505;;;';04488:445;:;143526>>>);;0558===2=:;497//)/;;555046;;7<54.48444555;=;;;>@@@?AA::69>;;<=<<8@=AA<8<C>=B==B>@??AAA?AA?BB=6?8;;;28//*/99:>?'885881678..../).2555;,2+52/550.-----3.30.22'255.5552226669888;777<9>?AA@AABBAAAB=99993929??@@
@ATNG8:02408:03858
GATGGTAGCGCACACATAGATACAGTACTCATTCGTTTCGGAAGAGACAGGTACGTTAATAGTTAATAGCGTACTTCTTTTTCTTGCTTTCGTGGTATTCTTGCTAGTTACACTAGCCATCCTTACTGCGCTTCGATTGTGTGCGTACTGCTGCAATATTGTTAACGTGAGTCTTGTCAAACCTTCTTTTTACGTTTACTCTCGTGTTAAAAATCTGAATTCTTCTAGAGTTCCTGATCTTCTGGATAGCGACGCGATATACTACCATCGAATGAGGTTAGTCT
+
BABC@CCCBBBCCCCCCCCCCCCBBBCECCAA?ACBD?CC?C@ECCDDDD?BBBBB?C?CCCC?B?BCCCCCCCC;99999)9?9@AAA<ACBCACFGACC?BBBDCC@CCCDDCCC?CBC?C@GCCCA@@C?BC??899@@AABCCCBCCBBAB?BBB?BB?B@BBBBBBCCD@BBDFD?D@CACCCCC5CDCCC=CDDCBBBCDD?DDDD1CBCBB@B@CC?@@CBBBB?B?BCBCBB?BBC@BBBBBDHBBB@@@CCDCCCC?CBBBB@?@@B@C?CCAA@
@ATNG8:02409:03840
GATGGTAGAGTACAGTGTAGTAGACCAGAAGATCAGGAACTCTAGAAGAATTCAGATTTTTAACACGAGAGTAAACGTAAAATGAAGGTTTTACAAGACTCACGTTAACAATATTGCAGCAGTACGCACACAATCGAAGCGCAGTAAGGATGGCTAGTGTAACTAGCAAGAATACCACGAAGTCAAAGAAAAAGAAGTACGCTATTAACTATTAAACGTACCTGTCTCTTCCGAAACGAATGAGTACACATCGTCGTGTCGTGCTACCATCGAATGAGGTTAGTCT
+
CB?@255:=;;5666555<555>A<8<DC469BCBA?C<@?988:=6887B>787?AAAB3A=BBC@@@DBBBC>CBCCCB:BBB@C@CCC7;;B?AAA@9:5@B>B@BGAGGE?BBCFCCCCBBBBCBABC@BBBB>??>BBBBB=B=:8939997>==?8?BB@B@>BB?@???B@;;666555'55556(5:4<665>>BBC7@>??>>29:,9:;CB>BA@998?:=5488349;4<==@@AAA999@?;:;:AACA@??ACD;:99@@=@BBB?B?A@@>?
@ATNG8:02409:03874
GATGGTAGATACTCGCTGATACACCCAGAAGATCAGGAACTCTAAGAAGAATTCAAGATTTTTTAACACGAGAGTAAACGTAAAAAGAAGGTTTTACAAGACTCACGTTAACAATATTGCAGCAGTACGCACACAATCGAAGCGCAGTAAGGATGGCTAGTGTAACTAGCAAGAATACCACGAAAGCAAGAAAAAAGAAGTACGCTATTAACTATTAACGTACCTGTCTCTTCCGAAACGAATGAGTACACACTCTCATATGACACTACCATCGAATGAGGTTAGTCT
+
=?9404:9@A956666=><<<AB@A9A59.4444444:48<<33.3943/(/3//(///////#/389====<<==>56699999'5949:AG@0DAE:A@ADDCDCC@C@CD@CAB?BB??@BCBCBBBCBBBD@DBCA?BBBBBBAA=A?B::8;B@??CCC?CBBCBB?BB?999499>@@8==<9898998%/:7<///:9AAA<@;@ABK7;7;>AAB?BAA@@??9?>@@@<ABD@CCBBBBCBBBBBABAAAA@BBBBBBCD?CBBBB?BBAA>A?BBAAA
@ATNG8:02409:03882
GATGGTAGCACGACACGACGATGTGTACTCATTCGTTTCGGAAGAGACAGGTACGTTAATAGTTAATAGCGTACTTCTTTTTCTTGCTTTCGTGGTATTCTTGCTAGTTACACTAGCCATCCTTACTGCGCTTCGATTGTGTGCGTACTGCTGCAATATTGTTAACGTGAGTCTTGTAGAACCTTCTTTTTACGTTTACTCTCGTGTTAAAAATCTGAATTCTTCTAGAGTTCCTGATCTTCTGGACAGAGTGTGCAGATACTACCATCGAATGAGGTTAGTCT
+
779<:@CEC@AACB;?;;=555;;>?CBCICC@C:::6;B?B?BDBBBCC@CCBBB?B?BBCC=B>ABABBCBB@?BFDDD3A@>BBBC;<==?>AAC?BB=AABBBB>A?=;AAAA;AAA8<:<>>::;@@<@AAA;AAA@@@>>>AA>>=>>A<>>><>><><AA@@?@?9849///<696><@@DGD.//666.555/..535=/5555(788;9:>4>@:=>@===D;A<AD===B:>=A<@???>>>???A;;:>>>>>A<@=<995///75:7::::>
@ATNG8:02412:03883
GATGGTAGGCGTGTGAGAGTCTGCCCAGAATATCAGGAACTCTAGAAGAATTCAGATTTTTAACACGAGAGTAAACGTAAAAAGAAGGTTTTACAAGACTCACGTTAACAATATTGCAGCAGTACGCACACAATCGAAGCGCAGTAAGGATGGCTAGTGTAACTAGCGAGAATACCACGAAGCAAGAAAAAGAAGTACGCTATTAACTATTAACGTACCTGTCTCTTCCGAAACGAATGAGTACTGTATCTATGTGTGCGCTACCATCGAACCACCTAAGTCT
+
4<<=466=;===@==AEBBBC<69?6<AB@HCCCCD@C@C99:BCC@CEAG>@@B@@@@@,@>ABBBCEBBBBB=A>>==;=.=D?B?ADD;F??=@BBBAB>>=9=:=<8<>>8=<>>;;;;??==>?A@A=?>>>=A>>>>>>?:>:>=A>ACCDB@==:=AA;???AB?990;==0/)/::677777'8;8;=>?>BCBB?A>B@9939<@@@@B;??BB???=@177>1;00*000=><=??;;;AA;;::9A@@@@@@@=ABBBC?B789=@<5;;85
@ATNG8:02413:03886
GATGGTAGCACGACACGACGATGTGTACTCATTCGTTTCGGAAGAGACAGGTACGTTAATAGCTAATAGCGTACTTCTTTTTCTTGCTTTCGTGGTATTTCTTGCTAGTTACACTAGCCATCCTTACTGCGCTTCGATTGTGTGCGTACTGCTGCAATATTGTTAACGTGAGTCTTGTAAAACCTTCTTTTTACGTTTACTCTCGTGTTAAAAATCTGAATTCTTCTAGAGTTCCTGATCTTCTGGTCTATCTACACTGTACTCTACCATGAATGAGGTTAGTCCT
+
<@==@BB>@95555<@966;;;9@@?966>>=:A@@F>BD<C9;;666<<9<>=BB@C>@?B?=>700//686684<<@AA3@A;BABA<ACAA3:877(77337337716788778:8;=<8=8=>>=;;;B=B@A@;>=====;;;=A>>;66=6///6==383=>ABAA====>??DC5A=A:==>==/==<<<5==>???@AA@;>>==/>::;B=B<@@;??@DDAA:A<AAAAAA<@><89;;///;;;;999-,,,,,-837735156662722222-2
@ATNG8:02414:03851
GATGGTAGGCACTGCGCACACATCCCAGAAGATCAGGAATCTCTAGAAGAATTCAGATTTTTAACACGAGAGTAAACGTAAAAAGAAGGTTTTACAAGACTCACGTTAACAATATTGCAGCAGTACGCACACAATCGAAGCGCAGTAAGGATGGCTAGTGTAACTAGCAAGAATACCACGAAAGCAAGAAAAAAGAAGTACGCTATTAACTATTAACGTACCTGTCTCTTCCGAAACGAATGAGTACTGTATCTATGTGTGCGCTACCATCGAATGAGGTTAGTCT
+
:<==5::92777///:79566<<?@8?@?:===@@?:>456>9556=8==:=8==994>>>,==B???@@==8883785@=>>+=@8?.455,5<=9;<<>>>>=B?B?AA=;;:<?@BABBBBCCCCCCBBA?AA;;6;@@?AABF?C?B;;6;@:9:@?@<::9??C498>A@@=@>777)3886??????'?;4///68A=??<@<@A>><?=;;ABB>BCBBBBB?C???@:?AA???@CCBBBCABBFB:::BBAA>?==>B=AA;;;8=A@A?A>AB?@?
@ATNG8:02418:03874
GATGGTAGTGTGTCTCTGAGAGTAGTACTCATTCGTTTCGGAAGAGACAGGTACGTTAATAGTTAATAGCGTACTTCTTTTTCTTGCTTTCGTGGTATTCTTGCTAGTTACACTAGCCATCCTTACTGCGCTTCGATTGTGTGCGTACTGCTGCAATATTGTTAACGTGAGTCTTGTAAAACCTTCTTTTTACGTTTACTCTCGTGTTAAAAATCTGAATTCTTCTAGAGTTCCTGATCTTCTGGATAGCGACGCGATATACTACCATCGAATGAGGTTAGTCT
+
?A@@7?ABBCCCDCBAAA@ABEFECCBBBCDC?ABDD>BB?B?BBCCCCD@CCCCCAC?BBBD@D?DDDG@@ADD@AAA@@1BB@CCDC=CCCE@CCC?CC=@@CCCCBCCCCBBBB?BCC@C@DCCCBBAB@BBBB899CCCCBABBCCBBCCA>BAB?BC@C@BBBBBBCCC@D;:;:6;>B>AAAAA0@BBCD>CBBBCCCGCC=AAA@*;;BBBAE?BA=ABEEE::9;?@@?CCC@BBCAFCCCCCCCCB@A@CDCCCCC?BBBBA=?@@@<@=@@ABB
@ATNG8:02422:03878
GATGGTAGGCACTGCGCACACATCCCAGAAGATCAGGAACTCTAGAAGAATTCAGATTTTTAACACGAGAGTAAACGTAAAAAGAAGGTTTTACAAGACTCACGTTAACAATATTGCAGCAGTACGCACACAATCGAAGCGCAGTAAGGATGGCTAGTGTAACTAGCAAGAATACCACGAAAGCAAGAAAAAGAAGTACGCTATTAACTATTAACGTACCTGTCTCTTCCGAAACGAATGAGTACACATCGTCGTGTCGTGCTACCATCGAATGAGGTTAGTCT
+
54<<8<CC=BBA@A;@@BAAACA@@=ADIAHEDBBA?B@CDFCCBC@CD@C@@@@?ABCB3B?BBCBBAAA9::,:>@@=>>0=B=B4;<;6;@D@AA@BBBBDD?B?BC@BBB>A@BBCCECDCCCCBCCC@DBCC<??A@BB@A=B@CCD?CBAAAAAC>BB@AAB?BC@>@?;???;;19::888888(6=8@888ABB>>:>=DBCB;?=?AC::9:BBBBBB>A@???8?AA?BABDBBBAAA@@@>BBAAA@@999CCC@B??;A=CFBB?><@BBAB
@ATNG8:02423:03885
GATGGTAGACATATCGTACTCTCTGTACTCATTCGTTTCGGAAGAGACAGGTACGTTAATAGTTAATAGCGTACTTCTTTTTCTTGCTTCGTGGTATTCTTGCTAGTTACACTAGCCATCCTTACTGCGCTTCGATTGTGTGCGTACTGCTGCAATATTGTTAACGTGAGTCTTGTAAAACCTTCTTTTTACGTTTACTCTCGTGTTAAAAATCTGAATTCTTCTAGAGTTCCTGATCTTCTGGTGTCTGATCTGTATCACTACCATCGAATGAGGTTAGTCT
+
;;<=;CCABBCCCC@>>>>A<@BBBCA@@C@@>@CFF?BB>B?BBBBBCC?BBBBB?B?ABBB?B@B@AACCB??<?>===.9:29//).69?9A@<8<B588>B@@;@@AB>>;;8<AA9>7<@@@@@@A7>>>>7;;>>>>>>=>??@>??A9<::5;>:><@@:9:==//*/9999-91:499888(9@;;:2:<<///<::=8=??@/@>>>B=B<<<8;AAB>>><A8<;@@@A<@@B=A@@@@@@AAA>==AAAAA@D<<=>>?6766;5;6=9///
@ATNG8:02426:03848
GATGGTAGACATATCGTACTCTCTGTACTCATTCGTTTCGGAAGAGACAGGTACGTTAATAGTTAATAGCGTACTTCTTTTTCTTGCTTTCGTTGGTATTCTTGCTAGTTACACTAGCCATCCTTACTGCGCTTCGATTGTGTGCGTACTGCTGCAATATTGTTAACGTGAGTCTTGTAAAACCTTCTTTTTACGTTTACTCTCGTGTTAAAAATCTGAATTCTTCTAGAGTTCCTGATCTTCTGGGTGCGCTACAGTCTCTCTACCATCGAATGAGGTTAGTCT
+
BA;;69=AACCCCFJCDFCGDBCBDFCCCC@@=@AAC>AB=A??885<>=8>=AAA?B>BBBB?C?BABA@A?7;155555(5;6>888)999/:;B9816707::<=?9?@@@@???>AA@<>;=<<?=>=@=@>>>:>>>B@@>>>ABA?;;;A;====>><><@@?ACCCCC=>>>AA5A<A5<<AAA/AA<<<6<>>??AA<;<=AAAA/A99<A;?<?A=>>@A>>=9>;??>>>>98;;;4///999@AAAA???>@96703---9433;@<>;>@@??
@ATNG8:02426:03868
GATGGTAGTCTCAGATAGTCTATAGTACTCATTCGTTTCGGAAGAGACAGGTACGTTAATAGTTAATAGCGTACTTCTTTTTCTTGCTTTCGTGGTATTCTTGCTAGTTACACTAGCCATCCTTACTGCGCTTCGATTGTGTGCGTACTGCTGCAATATTGTTAACGTGAGTCTTGTAAAACCTTCTTTTTACGTTTACTCTCGTGTTAAAAATCTGAATTCTTCTAGAGTTCCTGATCTTCTGGTAGAGCGTGCATATATCTACCATCGAATGAGGTTAGTCT
+
AABA;?;;<<@CABACBB;:9ACBBCCBBB@@=@CCC=CB?A?ABBCCDD@DDDBB@A?CBAB?B@BBCCBBBAA<@@@>>,>>;>=@@8=?BB?BBF@CC;;;BCCC@BBBBBDBB?BCC@C?CCCCBBBB?BBCD?CCCBBCBBBAAACBBAD?CCC?BA>A?@BCC;;<CC8;;BAA3@=@=;;;;;*;BCCJ>BBCBBABBBB@DCDC5CBBBB@B?BB?BBDCC@A?@?BBBCBB=@?CABBCBBBBBAAAAAAACCCCC?C???B?AABB?B?BBCBB
@ATNG8:02428:03874
GATGGTAGGACGAGCGTCTGAGAGGTACTCATTCGTTTCGGAAGAGACAGGTATGTTAATAGTTAATAGCGTACTTCTTTTTCTTGCTTTCGTGGTATTCTTGCTAGTTACACTAGCCATCCTTACTGCGCTTCGATTGTGTGCGTACTGCTGCAATATTGTTAACGTGAGTCTTGTAAAACCTTCTTTTTACGTTTACTCTCGTGTTAAAAATCTGAATTCTTCTAGAGTTCCTGATCTTCTGGTGTCGTCTATCATGTACTACCATCGAATGAGGTTAGTCT
+
55=>?DBB?BCAABBBBBCBCCCD?CBBBCCC@BCDD;AB?C@CC@@@BDAGBBBB?D@CAAA?D@DDCC@@ADD?BBCCC1BB@DBBB=CCBC@CBB?BE?@?DCCD?CCCCCCCC?CCC?B?CCCCCBBC?CCBB@CBBBBBCCCBAAABBBB?BBB?BB>A?BCCCCDCCC>B@?@@7?=B>BBCCC5CBBCG=BBCCCCDBBB?BDDD3CBBBB?B?A@>ACCCC@@>@@BBBCBB>BBC@BCCCCBBBBCCBBBCBBBCC?CCBBC@AAAA<@<ABA@@
@ATNG8:02431:03886
GATGGTATATCTGTCTACGAGAGCCAGAAGATCAGGAAACTCTAAGAAGAATTCAGATTTTTAACACGAGAGTAAACGTAAAAAGAAGGTTTTACAAGACTCACGTTAACAATATTGCAGCAGTACGCACACAATCGAAGCGCAGTAAGGATGGCTAGTGTAACTAGCAAGAATACCACGAAAGCAAGAAAAAAGAAGTACGCTATTAACTATTAACGTACCTGTCTCTTCCGAAACGAATTAGTACACACTCTCATATGACACTACCATCGAATGAGGTTAGTCT
+
::::;98==:55;655;;;<556;8<<>9<;00/;:;;2887//(/8388*/(33333773$3/375:>:=<799/5545555$55.55<=>2>>>8;;;>9;700+/6;;:;;=9A?>?@?BCBA999:><<9A=<<:@?:==>?@=A@DAA>@:98??:=;?887??;??<==8>B====685535<<==='990//.7767996946:::5:6;6:9><@@??>=>9=9;;>8<88298;==?=>?>>?@<998:8=>?<<=<<6==<::186:;6;3:>?;7
@ATNG8:02439:03855
GATGGTAGCGCGACGAGCGTAGACCCAGAAGATCAGGAACTCTAGAAGAATTCAGATTTTTAACACGAGAGTAAACGTAAAAAGAAGGTTTTACAAGACTCACGTTAACAATATTGCAGCAGTACGCACACAATCGAAGCGCAGTAAGGATGGCTAGTGTAACTAGCAAGAATACCACGAAAGCAAGAAAAAAGAAGTTACGCTATTAACTATTAACGTACCTGTCTCTTCCGAAACGAATGAGTACAGAGAGTACGATATGTCTACCATCGAATGAGGTTAGTCT
+
889;<@9>99555:;;;;;;;595<4<;@056::=@7?79::///:6885:5::888=??'7/3//--------(-///777';>9>:?AA1<<=965554::44057<<5999-3333555555545<5557:@88345<<=?::6<:@9924;;;;;;?>===;=B;??:;<7,33355,5661688888%5515505889:773738822+2.56;;<:=::;;8=7=688;5;;;///9656///.7769:889>9>9>>@@A:>;>@@=@>:92717:775
@ATNG8:02440:03888
GATGGTAGACACGTGTGCTCTCTCGTACTCATTCGTTTCGGAAGAGACAGGTACGTTAATAGTTAATAGCGTACTTCTTTTTCTTGCTTTCGTGGTATTCTTGCTAGTTACACTAGCCATCCTTACTGCGCTTCGATTGTGTGCGTACTGCTGCAATATTGTTAACGTGAGTCTTGTAAAACCTTCTTTTTACGTTTACTCTCGTGTTAAAATCTGAATTCTTCTAGAGTTCCTGATCTTCTGGATAGCGACGCGATATACTACCATCGAATGAGGTTAGTCT
+
<<>>:===>==@?A;966<<656:=55666;;9=<@<7<A?B?BBB@@@B59:A::6:?BABB<?<>AABAA@:A878737$3>49;:9'67//6>/0)/9)//9866158<9@@881565177::;888=?186>>;===?===?887;=878<7;:;9>>:=;@==>>?@BB=@>>==/<6<496666)69666)//88888:99/788(2666=5:5;;79=:999:1717;;;;==@@@<@AA>>>?>>>>>>E====;;5;?=<<7///:9@9=<:==
@ATNG8:02394:03928
GATAGTAGTACACTAGTCATACAGAAGATCAGGAACTCTAGAAGAATTCAGATTTTTAACACGAGAGTAAACGTAAAAAGAAGGTTTTACAAGACTCACGTTAACAATATTGCAGCAGTACGCACACAATCGAAGCGCAGTAAGGATGGCTAGTGTAACTAGCAAGAATACCACGAAAGCAATAAAAAGAAGTACGCTATTAACTATTAACGTACCTGTCTCTTCCGAAACGAATGAGTACACACTCTCATATGACACTACCATCGAATGAGGTTAGTCT
+
BBCBCBCCCCCCCCEDDFBBBBCCE@BBBB;;9<=;;DHBBB>A@=A<@BB>????.??BAC@?@CCAAA=ABCCDDD5BB>B?BBC<CDG@CBCCBBBBC>B?ADAGDD<?>@ABCDCCBCCDCCBA?BCBB>@@AABBBB@C@DAA?ACCDCCBB?BBBBBC@CC?889799CDC7>;;488888+7>:A788A@@?A<><>AAA:=:>BBBB?ABCCBBB?B?BCC=BAC?BBBBBBAAA>>>>@>>>A>BBBBBBCC?BABBA<=A??<?>AAABC
@ATNG8:02419:03916
GATGGTAGCACGACACGACGATGTGTACTCATTCGTTTCGGAAGAGACAGGTACGTTAATAGTTAATAGCGTACTTACTTTTTCTTGCTTTCGTGGTATTCTTGCTAGTTACTCTAGCCATCCTTACTGCGCTTCGATTGTGTGCGTACTGCTGCAATATTGTTAACGTGAGTCTTGTAAAACCTTCTTTTTACGTTTACTCTCGTGTTAAAAATCTGAATTCTTCTAGAGTTCCTGTATCTTCTGGCTCTCGTAGACAGATACTACCATCGAATGAGGTTAGTCTT
+
88;<9==BC655<<656<=;;;?9:6>==@CC@CFDD=@A@D?@9955<;7<=;;9<?00/9;4767:<??:99@0//7:::)/0)9962(2777189948?9====99488;;>>>>:=;;5;9===;;9:A<@@@B=>?>==>>=======;;;8==><@F;>:=ABBA???B;??AAA5A=B:==AAA/ABAAA9>=>;9;>=:;5;===/====@;@<??<?AAAB@=7=59///=<<7=33-3----644;99>A?;;;;//+.775505;:717169//-0
@ATNG8:02420:03910
GATGGTAGAGTATCATGTGTATCTCCAGAAGATCAGGAACTCTAGAAGAATTCAGATTTTTAACACGAGAGTAAACGTAAAAAGAAGGTTTTACAAGACTCACGTTAACAATATTGCAGCAGTACGCACACAATCGAAGCGCAGTAAGGATGGCTAGTGTAACTAGCAAGAATACCACGAAAGCAAGAAAAAGAAGTACGCTATTAACTATTAACGTACCTGTCTCTTCCGAAACGAATGAGTACTGTATCTATGTGTGCGCTACCATCGAATGAGGTTAGTCT
+
BBBA@B@CBCBJBCCAABGCCCBBB?AAB?BCBBBB?B@CBBCCBC@CF>A>@CCBCCDC5C@DBBBDCCBBBE>B@?>>=>0>B=B<BBB;BBC@BBBBCBBBB>B>@??CBB<AAABCCCBBBCDDBBBC?CCCD<?@BBCCBB?B?B??>?CBBBAAA?BBBBBB>BB>BBB>AABBB>AAA?BCCBB1AD=A::8>>@?>:><@BA@<=8<;BAA>ABBBBBB@C?CCE>FAA>@??CCCCCCC@@@@@A@BBAB>=>BBC@AA>>><@BAA>@?AA:::
@ATNG8:02424:03919
GATGGTAGTGTCATATGAGAGTGTGTACTCATTGTTTCGGAAGAGACAGGTACGTTAATAGTTAATAGCGTACTTCTTTTTCTTGCTTTCGTGGTATTCTTGCTAGTTACACTAGCCATCCTTACTGCGCTTCGATTGTGTGCGTACTGCTGCAATATTGTTAACGTGAGTCTTGTAAAACCTTCTTTTTACGTTTACTCTCGTGTTAAAAATCTGAATTCTTCTAGAGTTCCTGATCTTCTGGATAGCGACGCGATATACTACCATCGAATGAGGTTAGTCT
+
;<==?BACCEEBCBCCCFBBBDCCCBBCCCCB?BBB=BC@C@BBCCECCACDBBB@C@B@A@?C@BBBBBBBBC@;;;;;);?=@BCB<BBBB@BBC?CD@CBBCCCACCCC@@@@>@CC@D?DDCCCBBE?BBCC?CAAADCABBBBAAAB@@=ABE@DD?B?CCBCBBBCC?A@>@=3=9>9:::::.;BDDF=BBBBBBBAA@5;;;;*;AAAA5;5;C?BBBBAAB=@>@CDDBB?BBC@CDCCCCCCDBBBBCCCCBBB?BBAAA=>@@B@B?CD:::
@ATNG8:02427:03918
GATGGTAGTAGTACACTAGTCATACCAGAAGATCAGGAACTCTAGAAGAATTCAGATTTTTAACACGAGAGTAAACGTAAAAAGAAGGTTTTACAAGACTCACGTTAACAATATTGCAGCAGTACGCACACAATCGAAGCGCAGTAAGGATGGCTAGTGTAACTAGCAAGAATACCACGAAAGCAAGAAAAAGAAGTACGCTATTAACTATTAACGTACCTGTCTCTTCCGAAACGAATGAGTACTGTATCTATGTGTGCGCTACCATCGAATGAGGTTAGTCT
+
<@<=?B@CDCDCCDFCCCBBCBBBB>BBB?BBA?AB?A=ACCCDBE@DH>A?@@@AACCD3C>AABBACCFAAA<ACDDDDD3BB?BFGEF<CCCACBCBCCBBA@C@DD@C@A>AABCCCCDC@@@BCBBB?BCCF>??BDBCBB?C@CBC?CBBABCCC?CAA@AA@BB?>>?;??ABB=>>>=?>>>>/?A<A877AAA??<?8:;@A<A>>>BBB?BBBBBCC@B@BBB=BBB?BCCCCACCBBBBBB@==A?99:<=@@@=AA===8=A@A=A?B@:::
@ATNG8:02428:03911
GATGGTAGTACATGATAGACGACACCAGAAGATCAGGAACTCTAGAAGAATTCAGATTTTTAACACGAGAGTAAACGTAAAAAGAAGGTTTTACAAGACTCACGTTAACAATATTGCAGCAGTACGCACACAATCGAAGCGCAGTAAGGATGGCTAGTGTAACTAGCAAGAATACCACGAAAGCAAGAAAAAAGAAGTACGCTATTAACTATTAACGTACCTGTCTCTTCCGAAACGAATGAGTACGATGAGAGAGCTCTCTCTACCATCGAATGAGGTTAGTCT
+
DCBC?DBBBAAB;:6@?;@CBCAAB@DEKACBC;;9099A?@;CDG?BB=@:99455555$57=CCABBCCCEE?DDBBBBB5BCAD@CCC:BBB>BB@CBBABA>A?AC@CCC@BB9::CCCEBBCCCCCC@CCCC?BBBBBBBB?B?C::8:CBBBCCC@CCCABB@BB?AAA788===3===9999999%:@;A989B???B=B=AA=>:><@@CCC?BB@@@BB@B>BAC>CCB@???BBBBBB>>>AAA@@@@@99:=>AA<@@@@A;??@A<?8=A;::
@ATNG8:02429:03917
GATTAGGACGAGCGTCTGAGAGGTACTCATTCGTTTCGGAAGAGACAGGTACGTTAATAGTTAATAGCGTTCTTCTTTTTCTTGCTTTCGTGGTATTCTTGCTATTACACTAGCCATCCTTACTGCGCTTCGATTGTGTGCGTACTGCTGCAATATTGTTAACGTGAGTCTTGTAAAACCTTCTTTTTACGTTTACTCTCGTGTTAAAAATCTGAATTCTTCTAGAGTTCCTGATCTTCTGGATAGCGACGCGATATACTACCATCGAATGAGGTTAGTCT
+
8895;>=A?;;@@?@A>A99:B?BBCCCCD@ECDD>CC?A=@:;;BBBAGDCBB@B>BBBL@C?CB;;;I@@@?@BDDD5BA<@;<<0;B@A<ABB=@@?BCBA@>@BBABBBB=A@@=A;@?@A@A@@>AABA>BB;;;BBAA::;CCBCB@DCC>BA@C@CCCBBBCCC5<;;<;.;>B?CCCCC1<;CBH?CCCBBB@@?B?CCCC2??@:;5;?AB?BCD@C@B?C?BBBBBB@CAB?BBBBBLDDCC;;;AAABA??<?AAAB@?A@BAD@FBBBB
@ATNG8:02432:03929
GATGGTAGCGCATATCAGCGCAGCCCAGAAGATCAGGAACTCTAGAAGAATTCATAGATTTTTAACACGAGAGTAAACGTAAAAAGAGGTTTTACAAGACTCACGTTAACAATATTGCAGCAGTACGCACACAATCGAAGCGCAGTAAGGATGGCTAGTGTAACTAGCAAGAATACCACGAAAGCAAGAAAAAGAAGTACGCTATTAACTATTAACGTACCTGTCTCTTCCGAAACGAATGAGTACGATGAGATCTCGTGTGCTACCATCGAATGAGGTTAGTCT
+
:89;<==DD:;9<<<<<;;9@==>>7>@@ACCDCBB>B>BBB@@;A:==+.)-----/////$/5::666///89:26666666'3334:<=1==C>A@@A>>>==:><@@<@@@<>>>ACCCCCCCCCEDDD@CBBB?CBBBBBBB>B?B@?>@CCBBBA@<ADDBBA?BB>BBB>AAAA@6?>>9>ABBB3BD>B;;;@@AAA<?<@@BB<?<?@CCC@CCAA@CC?B?BBB<BCC>?@BDBC??????BBBBBBBCD@>==AB=BA?>>:>CCE@C@CCBBB
@ATNG8:02432:03932
GATGGTAGCACGACACGACGATGTGTACTCATTCGTTTCGGAAGAGACAGGTACGTTAATAGTTAATAGCGTACTTCTTTTTCTTCTTCGTGGTATTCTTGCTAGTTACACTAGCCATCCTTACTGCGCTTCGATTGTGTGCGTACTGCTGCAATATTGTTAACGTGAGTCTTTGTAAAACCTTCTTTTTACGTTTACTCTCGTGTTAAAAATCTGAATTCTTCTAGAGTTCCTGATCTTTCTGGTAGAGCGTGCATATATCTACCATCGAATGAGGTTAGTCT
+
BB@A?ABB@?;<;;;=BBA666;?CCCBBBBB?BBBB=BC@C@BCBBBBB@DCCCC>A?ABCC@B@AAABCCCBB<A>>>>';;)//(/99;599@<AA7886>9<9>?;<;EBA<>>A;>:>=>>?886:@?>?:>;;;==>@@B@@@AAAA;??B=AA;>8=;85579262)28899.96=69>999*7533;-3...553555/5787(79666,2+2:16777;7C6@59757777(59:28<??=??>8;:AAA775@??=AAABB<@888;>:>?988
@ATNG8:02392:03985
GATGGTAGAGTATCATGTGTATCTCCAGAAGATCAGGAACTCTAGAAGAATTCAGATTTTTAACACGAGAGTAAACGTAAAAAGAAGGTTTTACAAGACTACACGTTAACAATATTGCAGCAGTACGCACACAATCGAAGCGCAGTAAGGATGGCTAGTGTAACTAGCAAGAATACCACGAAAGCAAGAAAAAGAAGTACGCTATTAACTATTAACGTACCTGTCTCTTCCGAAACGAATGAGTTACGTGTGACGTACGTGAGCTACCATCGAATGAGGTTTAGTCT
+
//<;:=<><<<566=555<///77729885:::>>>9=9A;?@BAB=AA8949A@BBBBB1@==A56555999904455===+6666:?>?2<<;69980///8-/)-(-505--(-/::>@>>CBCBA@@@D?CA<;69?A?@@99-9299;29@=A@@@A>?>>??>8==)///)////0)097389:::+::6:222:;;=>:;2878:,2.255:=2:994449.4.48808:868===>9=@?AAA9;9:99:99?>>@A@><=///=7::>@399)3777:
@ATNG8:02398:03984
GATGGTAGCACGACACGACGATGTGTACTCATTCGTTTCGGAAGAGACAGGTACGTTAATAGTTAATAGCGTACTTCTTTTTCTTGCTTTCGTGGTATTCTTGCTAGTTACACTAGCCATCCTTACTGCGCTTCGATTGTGTGCGTACTGCTGCAATATCGTTAACGTGAGTCTTGTAAAACCTTCTTTTTACGTTTACTCTCGTGTTAAAAATCTGAATTCTTCTAGAGTTCCTGATCTTCTGGACGACGCGCACTGACACTACCATCGAATGAGGTTAGTCT
+
;;<=?BACA;55;@;;ACCBBBCBCCCCBCCC@CBBB=CCAD@CB;;9AA?BBBAB?A<??AA>A?CCCCCBBBB?<;==>+8?;<773(33336;8848A;>?ACBB>ADB=>=@@<@@@<@;==<<<=>>;>ABD<A>?@BB????@???===7;;;>@@<@<@@@@@A@@B:>=???3?:?;?????/9;99918///77>A;;5;>>=/?;;;@<A;??<?==>B@@;?<ADBA@?9=>A<A>>>;:9?@>;;;A@>=96616///:7;:>@>D>=>977
@ATNG8:02401:03942
GATGGTAGGCGAGAGTGAGACGCAGTACTCATTCGTTTCGGAAGAGACAGGTACGTTAATAGTTAATAGCGTACTTCTTTTTCTTGCTTTCGTGGTATTTTGCTAGTTACACTAGCCATCCTTACTGCGCTTCGATTGTGTGCGTACTGCTGCAATATTGTTAACGTGAGTCTTGTAAAACCTTCTTTTTACGTTTACTCTCGTGTTAAAAATCTGAATTCTTCTAGAGTTCCTGATCTTCTGGGTCTACGCTCGTCGCGCTACCATCGAATGAGGTTAGTCT
+
BBJD@CBC?CCBBBBBCCCCCCCCCCC@@@:::;BBD>BB@B?;;;DCCD@CDABB>B>B@AB?C?BBBBBBBBB?A@@@@1@A>A>?@8@BA@:?=<<>5?>?BBE?BDAAAAAA=ACA<A;@@@@@AA?:<>AA=A>>=A@@>C<8::AAAA;@@@:>>687;?A>>>@@@;??>>>2?:A:=====+=<9=</9865;=@@@@:====/<885<2:49@8=>???@@=A;@<==CB5;:::1;>>??AAAAAA@?;;;@@A<@@?>>:>=<=:<<AA:;;
@ATNG8:02410:03954
GATGGTAGAGAGAGCTCTCTCATCGTACTCATTCGTTTCGGAAGAGACAGGTACGTTAATAGTTAATAGCGTACTTCTTTTTCTTGCTTCGTGGTATTCTTGCTAGTTACACTAGCCATCCTTACTGCGCTTCGATTGTGTGCGTACTGCTGCAATATTGTTAACGTGAGTCTTGTAAAACCTTCTTTTTACGTTTACTCTCGTGTTAAAATCTGAATTCTTCTAGAGTTCCTGATCTTCTGGTGTCGTCTATCATGTACTACCATCGAATGAGGTTAGTCT
+
::9:?A;ABBBCDCCAACCBCCCDCBBBBC;:::FDG>CA?B@EBBCBCC?AACBB<@=???B9C?CCBBBBBBB?BCCCC3@?:=0/)/@@@<A@@<@@>???BCH@A@>>>>>>9=>><A<BAAA667A=@?@A587?=:;;;;CB@@>>>@<===<::5:::::B@@@@@<=;;;;1;<B=A=@@@,77799*,,,,,,797:0888)29989484//)/:97<//,/7<<<???:=>A<==>>A@@@@DAA>>>A?@?A;@@@??;?A<<8=8=>A==
@ATNG8:02413:03970
GATGGTAGGCGTGTGAGAGTCTGCCCAGAAGATCAGGAACTCTAGAAGAATTCAGATTTTTAACACGAGAGTAAACGTAAAAAGAAGGTTTTACAAGACTCACGTTAACAATATTGCAGCAGTACGCACACAATCGAAGCGCAGTAAGGATGGCTAGTGTGACTAGCATGAATACCACGAAGCAAGAAAAAGAGTACGCTATTAACTATTAACGTACCTGTCTCTTCCGAAACGATGAGTAGATGAGAGAGCTCTCTCTACCATCGAACTTGCAGAGTCT
+
A:96:===9665==656<===<<<@8@=?<??==C?;C:BBA@ABB?A@?C<??=====<,>=>>=BBBBBBAC9<<98999(9><@?CCB1::;6222225966,2,25352.(.53...333355555:=6:::;:=;;9<9=<6<66588=<<<?@?;?>A@@@@A?><>CA99:56.577422222$222:<<;977707<??AB>A<=9:;:49<;;A??580568.8///576792227855855858===>=??58555>2886888;;?;::
@ATNG8:02414:03971
GATGGTAGAGAGAGCTCTCTCATCGTACTCATTCGTTTCGGAAGAGACAGGTACGTTAATAGTTAATAGCGTACTTCTTTTTCTTGCTTTCGTGGTATTCTTGCTGGTTACACTAGCCATCCTTACTGCGCTTCGATTGTGTGCGTACTGCTGCAATATTGTTAACGTGAGTCTTGTAAAACCTTCTTTTTACGTTTACTCTCGTGTTAAAAATCTGAATTCTTCTAGAGTTCCTGATCTTCTGGGCTGCGCTGATATGCACTACCATCGAATGAGGTTTAGTCT
+
@A;969<?BCABBBA;66<;;;B=BBCBBBBB>BAAA<BB@B@A@@@CDC?BBBAA=?9@?;?7A:=>ABCAAAB@CBBCB1>>;:9<=2<BAB@BBB?AC<@:974>699A@@>>><@??=?<??C>>>>>=?>>>499@=>>@===?;;;;;>:===;?A;><?@@B@@@AA;?>ADD;D=B7;;<=<+<==BC:A??????<<<1////(////=9=6>><>>>A;;<=A=AABAAA:99<=6<///:::;======?===?<?@BBB<>?>>5;;0:>>>?
@ATNG8:02416:03954
GATGGTAGTCTCAGATAGTCTATAGTACTCATTCGTTTCGGAAGAGACAGGTACGTTAATAGTTAATAGCGTACTTCTTTTTCTTGCTTTCGTGGTATTCTTGCTAGTTACACTAGCCATCCTTACTGCGCTTCGATTGTGTGCGTACTGCTGCAATATTGTTAACGTGAGTCTTGTAAAACCTTCTTTTTACGTTTACTCTCGTGTTAAAAATCTGAATTCTTCTAGAGTTCCTGATCTTCTGGTCTACTACACTGTACTCTACCATCGAATGAGGTTAGTCT
+
A@@;<@>BABBCDCCCCCABADEDDCBCCC@?<?ABB<BC?C@CCBCCCD@CCCAA>@?BCBB?C?CCBBAAAC@:97777)7?;@ACC<AACB@BFC?CC?@?@CCD?BDDCCCCC?CCC?C?CCBBBBBB@BCCE=@@BBCCBBCABBCB????CCD@BB>B>A@CBCCCCC=B@@@@7?=@;9:99:*:C@@B>AADCCBDECB>AAAA2ABBBB>B?BC@CCBCCCC?B>BBBBBB>AAC@CCBCCCCCCCCCCCC@BACC?CAAAC@BB@@<@>BBBBB
@ATNG8:02419:03978
GATGGTAGCTATACGTATATCTATGTACTCATTCGTTTCGGAAGAGACAGGTACGTTAATAGTTAATAGCGTACTTCTTTTTCTTGCTTTCGTGGTATTCTTGCTAGTTACACTAGCCATCCTTACTGCGCTTCGATTGTGTGCGTACTGCTGCAATTATTGTTAACGTGAGTCTTGTAAAACCTTCTTTTTACGTTTACTCTCGTGTTAAAAATCTGAATTCTTCTAGAGTTCCTGATCTTCTGGGTCTCTCTCTCACGCACTACCATCGAATGAGGTTATCT
+
;=<=<?;?<<====>?>==>==<==>556?9:7:BCG<@A=@>@A?BA;;4:@:999@6??AA>B?AABBBBBAB>@@?=@1???=;<;58BBC>AAB?BB999A>;?8>>99:@AB=>>><?<??===?>>:=>AB<@???AA?<<==<///65(/)/76;A9?7899//.87;468?AA2@<@<@<===,;:767)//6666:=>=::;:;+;///<7<9BD<A@@@@@@<@=>>>@??<?AAC:B::;@@@@@@A>>=>>??E=>>>@@97///175733=
@ATNG8:02421:03962
GATGGTAGCGCACACATAGATACAGTACTCATTCGTTTCGGAAGAGACAGGTACGTTAATAGTTAATAGCGTACTTCTTTTTCTTGCTTTCGTGGTATTCTTGCTAGTTACACTAGCCATCCTTACTGCGCTTCGATTGTGTGCGTACTGCTGCAATATTGTTAACGTGAGTCTTGTAAAACCTTCTTTTTACGTTTACTCCGTGTTAAAAATCTGAATTCTTCTAGAGTTCCTGATCTTCTGGCTCTCGTAGACAGATACTACCATCGAATGAGGTTAGTCT
+
>@@=?BB@@@DCCCDCCBBBCDABBG@A@CBA?CAAA=BB@DFBCDKGCC@A@CBB@B@DDCC?C?B@A@@@@A@=;;;:;);@<@@AA<ABBC@CCCACC?BAADDG@CCCDCBCC?CBC@C?CCDCCCBB@BCCC?CCCBBBCCCCBBBCBBB?BBB@CC@B@BBCCBBBCC?AAAAB8B?C;::999*9@@AB;::CDADCCB?BBBB2BCCCC@D@CC?BBDDBBA?B@BBBCCC?C@A=@BBBCCCCDABBBBCBBAAA=??CCC@BBBB=@;?@??@
@ATNG8:02423:03955
GATGGTAGGACGAGGTCTGAGAGGTACTCATTCGTTTCGGAAGAGACAGGTACGTTAATAGTTAATAGCGTACTTCTTTTCTTGCTTTCGTGGTATTCTTGCTAGTTACACTAGCCATCCTTACTGCGCTTCGATTGTGTGCGTACTGCTGCAATATTGTTAACGTGAGTCTTGTAAAACCTTCTTTTTACGTTTACTCTCGTGTTAAAAATCTGAATTCTTCTAGAGTTCCTGATCTTCTGGTGAGATATGCATGATGCTACCATCGAATGAGGTTAGTCT
+
@@@>>BBC@CCCCC?CCCCBCBD@BBCBCAB?A@AC?CC?C@BBBBBBB>AAEFD?B>BBBB>B?AAB>>>??A>CAAA6AC=@@@@<>>>B?C>>8=?298??CC@BA?@A@BB?BBC=@=@BBBBBBB>?AAA688>>?????A===>>>>9>>>8;@:;6<<>==>AAA=@;::;5;=C;<====+==;:93::;;@@D>9908789(5988;6:6:@<@BCCBA@?A?BBBBAB>AAB@BBAAACAAAB>BBBBBBBBB@BBBAB>AB7758=A?9;;
@ATNG8:02425:03943
GATGGTAGTAGTACACTAGTCATACCAGAAGATCAGGAACTCTAGAAGAATTCAGATTTTTAACACGAGAGTAAACGTAAAAAGAAGGTTTTACAAGACTCACGTTAACAATATTGCAGCAGTACGCACACAATCGAAGCGCAGTAAGTATGGCTAGTGTAACTAGCAAGAATACCACGAAAGCAAGAAAAAGAAGTACGCTATTAACTATTAACGTACCTGTCTCTTCCGAAACGAATGAGTACACACTCTCATATGACACTACCATCGAATGAGGTTAGTCT
+
<::<?B=CCCCCCCC>>CCCCBA;;4;;;25;BA;<8;:@@C996B<A@=@;9:987888$76;=;;;:>;378*97;@>??+;@<;8@@A;BCC@CBBBEFFBB?B?CC?BBC=??AABCCDCCBBACCCC@BCCB<??ABBCBB>CCCAA?BCCCACCC?@@@ABB@BB?>>>=@ABAA9=::488888(8>:;;<>?AA@A<@<??@A;>;>ACBC?BBCBBBB?B?BBC=BBB?BBCCCCAAA>ACDD>>>?>BBBBBBBB?ABBCC@EBCC?B?BBB@A
@ATNG8:02426:03970
GATGGTAGGCACTGCGCACACATCCCAGAAGATCAGGAACTCTAGAAGAATTCAGATTTTTAACACGAGAGTAAACGTAAAAAGAAGGTTTTACAAGACTCACGTTAACAATATTGCAGCAGTACGCACACAATCGAAGCGCAGTAAGGATGGCTAGTGTAACTAGCAAGAATACCACGAAAGCAAGAAAAAGAAGTACGCTATTAACTATTAACGTACCTGTCTCTTCCGAAACGAATGAGTACACACTCTCATATGACACTACCATCGAATGAGGTTAGTCT
+
;;9;;@AA=C:;;A@BBCCCBBBCC>CCC@BCCDAA?AACCDBBBD@DE@B?@@@>=???.??ABBBAC@A9:929=@BBBB2BD?B=AAA9ABC@ABACDDDBD?B@CC@BBC=??@AACCBCBBCCCCCD@CC?><?BAABBBB>B@CCB?BBBBBBBA?BBBBBB?BC??>?>??CCC7=;;4:::;:+;>;A;::ACBAA:?<@@@@<><>@BBB?BBBBBBB<><>CB>BBC?BBBBBBB@@@@==>>>>>>BCCBBBEB@CCCBB??BBC@C?BBB@?
@ATNG8:02428:03949
GATGGTAGCGCGACGAGCGTAGACCCAGAAGATCAGGAACTCTAGAAGAATTCAGATTTTTAACACGAGAGTAAACGTAAAAAGAAGGTTTTACAAGACTCACGTTAACAATATTGCAGCAGTACGCACACAATCGAAGCGCAGTAAGGATGGCTAGTGTAACTAGCAAGAATACCACGAAAGCAAGAAAAAGAAGTACGCTATTAACTATTAACGTACCTGTCTCTTCCGAAACGAATGAGTACTATGTAGAGCTCTATACTAATCGAATGAGGTTAGTCT
+
=?4506:<==@@@>=>>=B=@C@@@<@BA@BBBBBC?B=@?A??@B>AA?C?B@00/@??0@:??@AA@?><??5=A;;;;;$9B<@499949A@9BA;@BCB;;9;?@@<?@?<CA?@ACCCCA@@BAAAA?ACCD9;:AABBAA=A?A@@<@A???BBB@CCBAAA?BC?999=@???B<==<:88888(8>9887=><;<=07/5<<>9>=ABCBB?C@?@BAB?@::;@7>00,0;;>@BAB?>>?AAA@?>>>@A@@@D<A@>>;==>?;?:>AABD
@ATNG8:02429:03958
GATGGTAGCAGACGTGACAGAGCGCCAGAAGATCAGGAACTCTAGAAGAATTCAGATTTTTAACACGAGAGTAAACGTAAAAAGAAGGTTTTACAAGACTCACGTTAACAATATTGCAGCAGTACGCACACAATCGAAGCGCAGTAAGGATGGCTAGTGTAACTAGCAAGAATACCACGAAAGCAAGAAAAAAGAAGTACGCTATTAAACTATTAAACGTACCTGTCTCTTCCGAAACGAAATGAGTACTATGTAGAGCTCTATACTACCATCGAATGAGGTTAGTCT
+
<<44.4459:=<<<<;;;>><<<BB<;;5;<@=@@?:>499ACBBB?BE?B?AA??====.94:8888:888=>5<7;;=<<+////8<<</</616999<<;<<0505>85559==<=?==>=<;;;;;;=9<<<<:<=<<<<<=4?<@A@>AAA??>BC>BBBBAB<<=:8==8=;;;;5/..2..////$//(275796699-25'59:=49</;;A@@<?>>==9;171377)3333(73989>A???9997976898558889>4<<<66/5;;>03.3:333
@ATNG8:02430:03987
GATGGTAGCGCGACGAGCGTAGACCCAGAAGATCAGGAACTCTAGAAGAATTCAGATTTTTAACACGAGAGTAAACGTAAAAAGAAGGTTTTACAAGACTCACGTTAACAATATTGCAGCAGTACGCACACAATCGAAGCGCAGTAAGGATGGCTAGTGTAACTAGCAAGAATACCACGAAAACAAGAAAAAGAAGTACGCTATTAACTATTAACGTACCTGTCTCTTCCGAAACGAATGAGTACACACTCTCATATGACACTACCATCGATTCCGGATAGTCT
+
DDBB@@;CCBBBCECDCBBBBBDFG?AA@@DCCC@@>@>@@CCCCC?BD5949@A@@BBB2B@BBBAAACBBBE>AA@@@@@,@@;A@CHI<EDEA;;=BACB;;5;?BB@DBB?BBBEDCCCCCCBCCC@@=@@@?>BAAABBBB?CAB@@>@BBBBACC?A??988?@@;?<848888==19=9=?@@@/?A7;;>>EB@@@;A>AA??3838?DBE?CCCCCCC@C?BBF>C9979A@@BBDBB@@@@AAAA>>BBBBBBCCABBAABE@C<;7;;:?::9
@ATNG8:02433:03986
GATGGTAGCCGACACGACGATGTGACTCATTCGTTTCGGAAGAGACAGGTACGTTAATAGTTAATAGCGTACTTCTTTTTCTTGCTTTCGTGGTATTCTTGCTAGTTAACTAGCCATCCTTACTGCGCTTCGATTGTGTGCGTACTGCTGCAATATTGTTAACGTGAGTCTTGTAAAACCTTCTTTTTACGTTTACTCTCGTGTTAAAAATCTGAATTCTTCTAGAGTTCCTGATCTTCTGGTATGACTAGTGTACTACTACCATCGAATGAGGTTAGTCT
+
@@BB@BCCC@CCCBBBBCBBA@@CBBBCBB>BCBC>BD@D?AABDDBB@BCB@?>?@CDDC?C?AAABCBBBB?>>>>?2?C@BBAC;BBBA=A?@8?B>BBBBBB>B>BBBBB>B>>9=9>??>><<<;>>>A;A>><<<?>>><>BA@><7;AA7;;9>;>@AAA>>>@;>>AAA5A=D:=<<<9.9>=<<9>8;;DD==<A<@@@@/@@@@@<@<@A=AAAAA>>:=:>A@@>A<@>@9>>===AAAA@@@A@>>>@@@;===@@=>>>>9=9???>>
@ATNG8:02400:03999
GATGGTAGGTGCACATGAGTGTATCCAGAAGATCAGGAACTCTAGAAGAATTCAGATTTTTAACACGAGAGTAAACGTAAAAAGAAGGTTTTACAAGACTCACGTTAACAATATTGCAGCAGTACGCACACAATCGAAGCGCAGTAAGGATGGCTAGTGTAACTAGCAAGAATACCACGAAAGCAAGAAAAAGAAGTACGCTATTAACTATTAACGTACCTGTCTCTTCCGAAACGAATGAGTACAGAGAGTACGATATGTCTACCATCGAATGAGGTTAGTCT
+
9::;;=9B<BBBB<ACCCAAACCBB?CAA?ADCB@@=@6;;@BBAB@BB@B@CC@;;;;;';;AABCAECCBBA:@?;;;;;*;A<@>AAB:BCD@CAAADCDCB@B>@@?AAB?BCCCDCCCCCBBB::;C@ABAA>ABBBCBBB?B?B@@>ACCCBBCC@ABBABA?BB?BAB@BCBCC=B>=998888(/;69///<>=:;6;7====5;5;=BBB@CBBBBBB>A@AAA>ABA?CBBBAAACBBBCCBBB@??@@@@?>?=185>@=6=7885;<BAA??
@ATNG8:02401:04010
GATGGTAGACATATCGTACTCTCTGTTCTCATTCGTTTCGGAAGAGACAGGTACGTTAATATTAATAGCGTACTTCTTTTTCTTGCTTTCGTGGTATTCTTGCTAGTTACACTAGCCATCCTTACTGCGCTTCGATTGTGTGCGTACTGCTGCAATATTGTTAACGTGAGTCTTGTAAAACCTTCTTTTTACGTTTACTCTCGTGTTAAAAATCTGAATTCTTCTAGATTTCCTGATCTTCTGGGTGCGCTACAGTCTCTCTACCATCGAATGAGGTTAGTCT
+
<<>?;C>BBBAAACBBBBBDD;:;B@8<@BBB@EECC>BC=?=@ABBBBB@B==?A=@:=8:8?8=BB@<88796;AC=C*25,2575,59:66?<=???;???@?@?BBBBDCBB?BCB?B?A@@@?999<@ABD???;A;::>@@A=;;::A8====@@<@<@@@@AAAAB:==???5?=A=@A@@@/@A>>>9>A@===?@??;??>?/?::;B<>:==<@@AA;;;6;;?@>>>A<A>>>6;;>??=>;;;==>CBAAAA;AABBB<>>>@7<6<==//
@ATNG8:02401:04031
GATGGTAGACACGTGTGCTCTCTCGTACTCATTCGTTTCGGAAGAGACAGGTACGTTAATAGTTAATAGCGTACTTCTTTTTCTTGCTTTCGTGGTATTCTTGCTAGTTACACTAGCCATCCTTACTGCGCTTCGATTGTGTGCGTACTGCTGCAATATTGTTAACGTGAGTCTTGTAAAACCTTCTTTTTACGTTTACTCTCGTGTTAAAAATCTTGAATTCTTCTAGAGTTCCTGATCTTCTGGGATGTGTGCGCAGTGCCTACCATCGAATGAGGTTAGTCT
+
>?A>@BBBCCBBB>CA;@>=B<ACCA@@AC;;:;@CD>@@>A@A?AA?@>6::@@C>A;@@??7>;?AAABBABB?AA@?@1>>48252'28894>//*/>7::==;A;>@?;;;BB=A@@7;7:A=9:;=A>DDCC:>>@@A;;<@@A@@@;;;7;:;<??=B<>>>@@@@BB689AAA5A=B7;;AAA/@@@DD9>>>===>>;;67<<;,;//+/:171;>:??@?>>>=D=AAA@@?777==6<///633///=@=<@<@==9=>>??=@AA@;@<CD??>
@ATNG8:02405:04000
GATGGTAGCTATACGTATATCTATGTACTCATTCGTTTCGGAAGAGACAGGTACGTTAATAGTTAATAGCGTACTTCTTTTTCTTGCTTTCGTGGTATTCTTGCTAGTTACACTAGCCATCCTTACTGCGCTTCGATTGTGTGCGTACTGCTGCAATATTGTTAACGTGAGTCTTGTAAAACCTTCTTTTTACGTTTACTCTCGTGTTAAAAATCTGAATTCTTCTAGAGTTCCTGATCTTTGGGATGTGTGCGCAGTGCCTACCATCGAATGAGGTTAGTCT
+
A@@?<B>BBB>BBBBCCCCCCCBBBB@@AB;;8;BBC>CB?B@BBACD:9::BAAAAC>AACC?C?ABABBAABC?BBBBB3BB?CBBB=ABBC>@@D@DD<?>?CCB?BBAA>==>;A=>:>9>=>>>>>>;ADAA:A@@@===?@@AAA???@7:;:;>>;><?AAAABB@@:>>@@@3@;><>>DDD/AA;;;1//////97-/+/<<<,=:>>=8=7;;5;==>==>;?;?@A>>>@7==4>;;;=;;;=?@@>>>=AAA=>>>@@<@@@D<A;@@???
@ATNG8:02406:04010
GATGGTAGGCGACATACATACGCGCCAGAAGATCAGGAACTCTAGAAGAATTCAGATTTTTAACACGAGAGTAAACGTAAAAAGAAGGTTTTACAAGACTCACGTTAACAATATTGCAGCAGTACGCACACAATCGAAGCGCAGTAAGGATGGCTAGTGTAACTAGCAAGAATACCACGAAAGCAAGAAAAAGAAGTACGCTATTAACTATTAACGTACCTGTCTCTTCCGAAACGAATGAGTACCTCTCAGACGCTCGTCCTACCATCGAATGAGGTTAGTCT
+
889:6;@A@BBA@@BAACCCDBABC?<;;7:;@@@A?B>BA?;CBB>A@<?>?;555<<@(@=::6665:;;:=4<=>;;;;+;A<E5;;;*:>>;>;555><<<9<7::7<;=9:=839>;?@A@ABC:;:;@B@@<?@=???>?9<:>00,/@>???AB@BBB?>??B@?BBA?@@@@A9>></77777'7<8877=985;A6A297;;;=899;?;5;=@@@<A?A7:>A7>>;;???B@@@@C@AABBAABA<<:9:4:=<9::7681::89178<?AA@
@ATNG8:02407:04007
GATGGTAGCTCACGTACGTCACACGTACTCATTCGTTTCGGAAGAGACAGGTACGTTAATAGTTAATAGCGTACTTCTTTTTCTTGCTTTCGTGGTATTCTTGCTAGTTACACTAGCCATCCTTACTGCGCTTCGATTGTGTGCGTACTGCTGCAATATTGTTAACGTGAGTCTTGTAAAACCTTCTTTTTACGTTTACTCTCGTGTTAAAAATCTGAATTCTTCTAGAGTTCCTGATCTTCTGGGTGCGCTACAGTCTCTCTACCATGAATGAGGTTAGTCT
+
BBBB?BBBABBBAAAC;9=CBBCCBBDCCCCB>ACCF>BB?B@BBBBDBC?BD@A@?B?ABBB?A<BBABBAABB@BBBBB1@@;@77719C@A?BBB>BB<A@ABBB@CCB=?><>;A??;?:>>>?<>>>=AA@@:@?@?==>>=AAAA=>=@<>>>=@@<><AAAAAAA>>9===>>/A;A9>>>>>.=A>>>59;;88:A<=>;@ABA/A<==@<@=AA<AAA?>==<@9=;AAAC788<>4///;;9??>>>AAAAA@>@=><=97=<66176;;::=
@ATNG8:02407:04010
GATGGTAGAGTACAGTGTAGTAGACCAGAAGATCAGGAACTCTAGAAGAATTCAGATTTTTAACACGAGAGTAAACGTAAAAAGAAGGTTTTACAAGACTCACGTTAACAATATTGCAGCAGTACGCACACAATCGAAGCGCAGTAAGGATGGCTAGTGTAACTAGCAAGAATACCACGAAAGCAAGAAAAAGAAGTACGCTATTAACTATTAACGTACCTGTCTCTTCCGAAACGAATGAGTACTATAGACTATCTGAGACTACCATCGAATGAGGTTAGTCT
+
DDBD?BBBCDCCCCECCEBCDCCBB?BCDACBBC::::?AACCCCCABB?B@BC?>????.@?BBBBCBBB@>>;>CBCCCC5BB>B5;;;.<CC?BBBDEFDBB?C@CB@BBC=AA>?@DDDCCBAADCCC?CAAA<@ACB???@<@?B@@>@CBBBBBC?CCCAA@?CD?>>??BBDCC<?9918<===.=B=B;::EED=>:>:==AB<@<@@BAA@BBBBBBB@B?BBD=BBB?BAAACBBBAAAAA@@??BBB:99CCCC?BABBB?@@>?<?:?BBBB
@ATNG8:02408:04014
GATGGTAGGCGACATACATACGCGCCAGAAGATCAGGAACTCTAGAAGAATTCAGATTTTTAACACGAGAGTAAACGTAAAAAGAAGGTTTTACAAGACTCACGTTAACAATATTGCAGCAGTACGCACACAATCGAAGCGCAGTAAGGATGGTTAGTGTAACTAGCAAGAATACCACGAAAGCAAGAAAAAGAAGTACGCTATTAACTATTAACGTACCTGTCTCTTCCGAAACGAATGAGTACAGAGAGTACGATATGTCTACCATCGAATGAGGTTAGTCT
+
C@A=@CDC>@A@ACCCCBCB@BC:;;:CCBBBBD;;:;>@@CBBBD?BB>@=?BCABBBB5BAEECCCBBBCCD7??:;;;;(:@<@4999&5>>8?>>CBCCCC@C@AA>ACC@B@B@AACCBBCCCDAAB@CCCD@DBB???:94;>BBC@C@CCCBA@>@ABBCB@CC@BBB>A>@@@7=00+00000(0>;@999B@AAA<A<AB??<?=??BCD@BBBBBCC?B@??>7=??<??BCBBBBBBBBBBBBBBBBBBBB>>>=A==>A=;;;@<@<@@::;
@ATNG8:02425:03993
GATGGTAGTATAGAGCTCTACATAGTACTCATTCGTTTCGGAAGAGACAGGTACGTTAATAGTTAATATCGTACTTCTTTTTCTTGCTTTACGTAGGTTATTCTTGCTAGTTACACTAGCCATCCTTACTGCGCTTCGATTGTGTGCGTACTGCTGCAATATTGTTAACGTGAGTCTTGTAAAACCTTCTTTTTACGTTTACTCTCGTGTTAAAAAATCTGAATTCTTCTAGTAGTTCCTGATCTTCTGGTTCTACGCCTCGTCGCGCTACCATCGAATGAGGTTAGTCT
+
:99<:=<<=A@??C>@;;;<555;999999983888<49:6:8=?==>>>6;<///09(//7;68388660///9597888)5616./.'.58---(-(-50-/)25697725555756;5585.59;;;78559499;;;A>>>>>=;7999873..).55058.505999:9999175522&206288===*88898-55222788:=499988%55555/505:5=88....30422-..33266:-2,2656--(--8225999:7737>??A9::77166?>;:;
@ATNG8:02429:04021
GATGGTAGGACGAGCGTCTGAGAGGTACTCATTCGTTTCGGAAGAGACAGGTACGTTAATAGTTAATAGCGTACTTCTTTTTCTTGCTTTCGTGGTATTCTTGCTAGTTACACTAGCCATCCTTACTGCGCTTCGATTGTGTGCGTACTGCTGCAATATTGTTAACGTGAGTCTTGTAAAACCTTCTTTTTACGTTTACTCTCGTGTTAAAAATCTGAATTCTTCTAGAGTTCCTGATCTTCTGGGTGCGCTACAGTCTCTCTACCATCGAATGAGGTTAGTCT
+
889:8==A?BBBB@955==@@ACM@DCBBBAA=ABBB=@A>A@CCB@AAC?CCCCC@CADCBB?CBCCCCC;;:A;9999:':>:@<AA:A=@A<ACC?BB;;;@CCDAFDCCCCCD@CBB?C@CC::9:::=AABB@BBDDCCCCCBBBD@@?C>BBC>@@<?<??A@@ACCC?C;;;;.<=@=;<;;;*;BBCH?FCCCDCCCBC=@@AA1ACCCCAB?BC>AAA@@AA<@=@??AA@=@9;;0;BBBABBBBBCGCDBCCCD:;;BBA=AA;;8:?ACBBB
@ATNG8:02434:04019
GATGGTAGCGCACACATAGATACAGTACTCATTCGTTTCGGAAGAGACAGGTACGTTAATAGTTAATAGCGTTCTTCTTTTTCTTTGCTTTCGTGGTATTCTTGCTAGTTACACTAGCCATCCTTACTGCGCTTCGATTGTGTGCGTACTGCTGCAATATTGTTAACGTGAGTCTTGTAAAACCTTCTTTTTACGTTTACTCTCGTGTTAAAAATCTGAATTCTTCTAGAGTTCCTGATCTTCTGGAGATATCATCAGCGAGCTACCATCGAATGAGGTTAGTCT
+
99<A=?;=>?><6/////<<<;=:;>9555<<7;@@@8=97=6666==<<8<<;;;;>;==AB9B?;;:BB=9=C@=BCA@,9;;.9;;=6>@CG?BAC@CC>@BCBCEBFFDDFCBB>AAA?A?CCCBCCAA>@DBC?DCCCBBBCCAABC@A@CACCB?CB@C?@@BC;;;BE?BBBBA7A=@;;;;;;*;AAAC=AACBBB<;:@@CFFE5BB@@@6:8:B@CDCCCCD?D?BCCCCE@DCCACFCCAAADDDBCCCAA@AAA?@;;;B?AB;;:;@CCDBB
@ATNG8:02436:04011
GATGGTAGTATCTGTCTACGAGAGCCAGAAGATCAGGAACTCTAGAAGAATTCAGATTTTTAACACGAGAGTAAACGTAAAAAGAAGGTTTTACAAGACTCACGTTAACAATATTGCAGCAGTACGCACACAATCGAAGCGCAGTAAGGATGGCTAGTGTAACTAGCAAGAATACCACGAAAGCAAGAAAAAGAAGTACGCTATTAACTATTAACGTACCTGTCTCTTCCGAAACGAATGAGTACACACTCTCATATGACACTACCATCTAATGAGGTTAGTCT
+
BBBB@DECC?AABDHHCCCCBDDCB?BBB?CDBBBB?A=??BBCCC?BB?B?BBAABCCC3C?AA>BBCCC=<;1899;;;;*;B>B4;;<-;ED>BBBBCDDDD@C?CC?CBD=??CCCBBBCCBBBBBDE@CCAA>ABAABBAA>A?C@@?ACCDCCCC?AABAAA?AA>ABB?CBBBC:?=:488888(8>:<;;;AAAAA<A;@ACA<B<@@B@@>@BAABBB@D?CBC>BBB?BBBBBCBBAABBAB?>@AACABABBCF@C:99D?CC??<?>ACBCB
@ATNG8:02437:04008
GATGGTAGTCTCAGATAGTCTATAGTACTCATTCGTTTCGGAAGAGACAGGTACGTTAATAGTTAATAGCGTACTTCTTTTTCTTGCTTTCGTGGTATTCTTGCTAGTTACACTAGCCATCCTTACTGCGCTTCGATTGTGTGCGTACTGCTGCAATATTGTTAACGTGAGTCTTGTAAAACCTTCTTTTTACGTTTACTCTCGTGTTAAAAATCTGAATTCTTCTAGAGTTCCTGATCTTCTGGAGATACACATGATACTCTACCATCGAATGAGGTTAGTCT
+
B@@??CBL@AACCDJCCA;96<<<CCAA@>:;4:ABE=CCAC@ABABBBB?CCBBB@B@DBBB?B@@AAA@00-8188888'--+/9::3::<?9=@D?BB::;@BCCACCDCCBBB@CCC@A=BB@@@BBB?BBCC@CCDCCBBBCBAAAAABB?BBB?BB@B>AAB@@ACDCACDDDD<B=A;<;;;;*;ACCD>ABABBBBA@@?BBBC3BAA@@?@?BD@BBBAAAC@C@BCCCBB?BBHACBCCDDBCCCCBBBBBBBBB?AABAB>BCAA?A?BCCCC
@ATNG8:02440:04029
GATGGTAGCAGACGTGACAGAGCGCCAGAAGATCAGGAACTCTAGAAGAATTCAGATTTTTAACACGAGAGTAAACGTAAAAAGAAGGTTTTACAAGACTCACGTTAACAATATTGCAGCAGTACGCACACAATCGAAGCGCAGTAAGGATGGCTAGTGTAACTAGCAAGAATACCACGAAAGCAAGAAAAAGAAGTACGCTATTAACTATTAACGTACCTGTCTCTTCCGAAACGAATGAGTACGAGAGTCAGAGCAGAGCTACCATCGAATGATGTTAGTCT
+
?@DD@D@BBCCCCCCCCCCBBB@@@<@AB>ACC@@@?B?BBDAA@C?CC?C??>?99898(9<@DDBBBDBCCB;=99;;;;*9;499BED:CCDABBBCCBBBD?C?BC@CBB=??@AACCCCCCCCCCDD@BBAA?A??ABBBB>C@CAA?BCCBBACC?CBBAAA@BC?>=>8<<898+9::489888(8@:?;;;AA@@@:>:>BBB3858>BAC?CBBBBDG>A>ABB=BBB?AAACBBBBBB>;>A@C?::??>:::AA;>>???<ABA@AC?BBBBB
@ATNG8:02440:04037
GATGGTAGCGCGACGAGCGTAGACCCAGAAGATCAGGAACTCTAGAAGAATTCAGATTTTTAACACGAGAGTAAACGTAAAAAGAAGGTTTTACAAGACTCACGTTAACAATATTGCAGCAGTACGCACACAATCGAAGCGCAGTAAGGATGGCTAGTGTAACTAGCAAGAATACCACGAAAGCAAGAAAAAGAAGTACGCTATTAACTATTAACGTACCTGTCTCTTCCGAAACGAATGAGTACTATGTAGAGCTCTATACTACATCGAATGAGGTTAGTCT
+
:<==;?>>==@@;>@C9;9BABBBB=BBB?CB@?@@=@>ABCDCBA=AA?C?CC>=?CBB3B@CAAACCBBBBB=BBBBHDE5CC@D<ACB7ABC@CCCCDBBBB?A?AB>AAA=A@A?AACBCBBBCBBBCAC@@?=??ABBCBB?B?C@@>@BAAABBB@CCCBBB?BB>>>?490;:=57//)/9;;<,770:///::=>?;>=@@BB=B=>?CAA?AB@??A@=@=AAA=ABB?BBBBBBBBA@@A@@=>>B@@??====>@====8=AAA=@<@A@9:
@ATNG8:02398:04054
GATGGTAGAGTACAGTGTAGTAGACCAGAAGATCAGGAACTCTAGAAGAATTCAGATTTTTAACACAGAGAGTAAACGTAAAAAAGAGGTTTTACAAGACTCACGTTAACAATATTGCAGCAGTACGCACACAATCGAAGCGCAGTAAGGATGGCTAGTGTAACTAGCAAGAATACCACGAAAGCAAGAAAAAGAAGTACGCTATTAACTATTAACGTACCTGTCTCTTCCGAAACGAATGAGTACTACTCTCAGAGACACACTACCATCGAATGAGGTTAGTCT
+
>>??:>>BCCCA?;>666;<<<<9;05558====?@:>:>==9::=7::6?48;773;77'95/-------.337..2333333#3336==?1:<83:65556622+2066055505555;<;;?B???BAAA>;:9927=<<==?@;=:@00)/666:?=B>897===?B=>AAA;;;555,555/37778(794//.55555539055:9382555555:;???;<>?0/0>5;00,0::==>>BBBAAABBCBB?C>>887AA=<=<6708=993929A@AB
@ATNG8:02399:04089
GATGGTAGCGAGCGAGTGTGTATACCAGAAGATCAGGAACTCTAGAAGAATTCAGATTTTTAACACGAGAGTAAACGTAAAAAGAAGGTTTTACAAGACTCACGTTAACAATATTGCAGCAGTACGCACACAATCGAAGCGCAGTAAGGATGGCTAGTGTAACTAGCAAGAATACCACGAAAGCAAGAAAAAAGAAGTACGCTATTAACTATTAACGTACCTGTCTCTTCCGAAACGAATGAGTACTGCGTCTCACTCTCGCCTATCGAATGAGGTTAGTCT
+
:<;=@CBCDDDAA@DDCCCBCDBCCAEBB=BBBA@@<@=@BCCC?=7?@9<:??@ABBCB2B@BDCCDCCBCBD>@@@CCCB5CCAFAFGI=DAA?AAAACCB@@>@?AA>AAB=@AGCCCCCDBBBBDEEC@CCBC?BBEDBB@@=A?B@@=@BBBCBBB@CCCBBB?BC@BBB?AB999,99889999::%0=:=000@@=;;7;<A???=@<@AFCC?BBCCBBB=@=A@@9A;:6:??CDBBBCCBBCBBBBBCBBBC@BCCCCC?CBBB@B@CGA@@
@ATNG8:02400:04064
GATGGTATACATATCGTACTCTCTGTACTCATTCGTTTCGGAAGAGACAGGTACGTTAATAGTTAATAGCGTACTTCTTTTTCTTGCTTTCGTGGTATTCTTGCTAGTTACACTAGCCATCCTTACTGCGCTTCGATTGTGTGCGTACTGCTGCAATATTGTTAACGTGAGTCTTGTAAAACCTTCTTTTTACGTTTACTCTCGTGTTAAAAATCTGAATTCTTCTAGAGTTCCTGATCTTCTGGGTGCGCTACAGTCTCTCTACCATCGAATGAGGTTAGTCT
+
DCCC@C@@@CCCCCCCCCCCCCBBCDCCCBBB?BCAA<??=??AB??@BB?BCAAB?C?BBBB?B?BBBBCA>=?:88:::*9=:=888(88934=;959A:==>@@@<AA@>;;A?;AAA9>9>99<;<<==BAAA:>?AA@@>??AAAA@???<<==<AD<A<AA@@@><<A:=@>AA.A:?9>>>>>.>CAAA9>88:8;A???<AAAA/A>>>?<?=@@<@>>><<<8<9=>A>>>;A???7888>>A@@>>>?AA@A>>?<?89:>9<=@@;@;>>>@@
@ATNG8:02400:04065
GATGGTAGCGCACACATAGATACAGTACTCATTCGTTTCGGAAGAGACAGGTACGTTAATAGTTAATAGCGTACTTCTTTTTCTTGCTTTCGTGGTATTCTTGCTAGTTACACTAGCCATCCTTACTTCGCTTCGATTGTGTGCGTACTGCTGCAATATTGTTAACGTGAGTCTTGTAAAACCTTCTTTTACGTTTACTCTCGTGTTAAAATCTGAATTCTTCTAGAGTTCCTGATCTTCTGGAGATACACATGATACTCTACCATCGAATGAGGTTAGTCT
+
BBBB@CCCCCBCBBCCCBBBCCBBCCCBBCA@>@@@@8@B?B>CBBECCC@BCCDE@B?BCCC?B?BBCECCBBB=;;;;;);@>ABBL?DBCCACCC?CC?A@@CBC@BDCCCCCC@BBB7979@@=ACCC@BCBC@BBBBBBBBBCCCBCBAA?DDG@BB=?<??@BBCBDE;A::::.;=A=;;;;.;CCCF=CCCCHBB;;;<A@A7@AA@@=A?BB?BBDDCCB>A=CCDDAA?BBC@CCBBDCCBBCAAABBCBBBB>@@??A;<>>@=@=@@@BB
@ATNG8:02402:04040
GATGGTAGAGAGAGCTCTCTCATCGTACTCATTCGTTTCGGAAGAGACAGGTACGTTAATAGTTAATAGCGTACTTCTTTTTCTTGCTTCGTGGTATTCTTGCTAGTTACACTAGCCATCCTTACTGCGCTTCGATTGTGTGCGTACTGCTGCAATATTGTTAACGTGAGTCTTGTAAAACCTTCTTTTTACGTTTACTCTCGTGTTAAAAATCTTGAATTCTTCTAGAGTTCCTGATCTTCTGGGCAGACTCTCACACTGCCTACCATCGAATGAGGTTAGTCT
+
?B?;7;=CCCCCCCBBCDDEECC;66;;>@BB>BCCC>DC@C@BCCBBAC>@@CCB?C@B999<@7:CBBBCEBA;89999$0:060/*.88<2><A?@C>A999??8:;:9?A@@<@@A7;6:><<<===<AAAB=?=====??==>AAAABD;888=::6;;?=>>AAA@@<>??DD5@;?;>;@@@,@6333)--9---79:=;====,=//-/<7<5::9=;-----272<=B@<<166<<6=:::>>@@@;;;666<7==;497732*,,77(,))5,,,
@ATNG8:02403:04064
GATGGTAGGCGAGAGTGAGACGCAGTACTCATTCGTTTCGGAAGAGACAGGTACGTTAATAGTTAATAGCGTACTTCTTTTTCTTGCTTTCGTGGTATTCTTGCTAGTTACACTAGCCATCCTTACTGCGCTTCGATTGTGTGCGTACTGCTGCAATATTGTTAACGTGAGTCTTGTAAAACCTTCTTTTTACGTTTACTCTCGTGTTAAAAATCTGAATTCTTCTAGAGTTCCTGATCTTCTGGTGTCGTCTATCATGTACTACCATCGAATGAGGTTAGTCT
+
BCDD@B<B:@ABA;;6@BCJCCCCCCCABA;;4;ABB=BC@B?CBCDCAA>ACFCC?B?BBBB?C=AAABBCDBC>AA===.=?2>???:@BDC?BBB@BC>AABBCA5;;>>>?AA=BAA;@<@AA@@?AA<A<==<@??======@AA@=>>A=>>><@@;@<?@@@@@???=>>>BB5B<B<@@@@@/@A6660689///;9694:<<=/>=>>C<@:>>=??>@===<@:>@::;@<>?@<>88=;;///<>=AAA?@@@A:==AAA<@@@@<@<??@??
@ATNG8:02403:04075
GATGGTAGGCGTGTGAGAGTCTGCCCAGAAGATCAGGAACTCTAGAAGAATTCAGATTTTTAACACGAGAGTAAACGTAAAAAGAAGGTTTTACAAGACTCACGTTAACAATATTGCAGCAGTACGCACACAATCGAAGCGCAGTAAGGATGGCTAGTGCAACTAGCAAGAATACCACGAAAGCAAGAAAAAGAAGTACGCTATTAACTATTAACGTACCTGTCTCTTCCGAAACGAATGAGTACAGAGAGTACGATATGTCTACCATCGAATGAGGTTAGTCT
+
;<<>9=>B466>C?CDDED:;;;;9)5B@>AA;;;A>B=@@@@@?A=>@:=:??998888$328873338:<<;19933333$3717,333+39<6<88>@@@@A<@<>>:>?D377ABB@@>>>>A>>=AA<@@AD:==@@??6638;?AD<@@@@A>>><??@ABB?B><=>=<@@>>=5===<@EEED/;;8;???@@AAA7:5;889:=9=>888;@888>>>=A<@@@:?CCAIDBCDDDCCBAACCCCCCBABBBBBBB?B@A@B@CCAA>B?CCBA=
@ATNG8:02406:04063
GATGGTAGAGAGACTGTAGCGCACCCAGAAGATCAGGAACTCTAGAAGAATTCAGATTTTTAACACGAGAGTAAACGTAAAAAGAAGGTTTTACAAGACTCACGTTAACAATATTGCAGCAGTACGCACACAATCGAAGCGCAGTAAGGATGGCTAGTGTAACTAGCAAGAATACCACGAAAGCAAGAAAAAGAAGTACGCTATTAACTATTAACGTACCTGTCTCTTCCGAAACGAATAGTACAGAGAGTACGATATGTCTACATCGAATGAGGTTAGTCT
+
CCCE?B<@ACCDCBC?C@C@BB;;;7;@@=A@::?>;>7<<<483;2;717388888>=>+=444==<:::333(38:;::9'9C=B<A@?4?@A=BBBBBB@@@?B?BB@BDD=@?CBCCCCCCCCCCCCC?BBCC?BBBBBBBB>A=A::6;B???ACC=ABBAAA=??:99:=@@@?A9@66.6====/6717///<;?;;5;7=8885;8==CCC@B??@BCH@C>99929@A?BAABCCCBABBABBBBDC???B@ACBDB898=>>>?<?<;;;@9
@ATNG8:02419:04062
GATGGTAGCGAGCGAGTGTGTATACCAGAAGATCAGGAACTCTAGAAGAATTCAGATTTTTAACACGAGAGTAAACGTAAAAAGAAGGTTTTACAAGACTCACGTTAACAATATTGCAGCAGTACGCACACAATTGAAGCGCAGTAAGGATGGCTAGTGTAACTAGCAAGAATACCACGAAAGCAAGAAAAAGAAGTACGCTATTAACTATTAACGTACCTGTCTCTTCCGAAACGAATGAGTACTGCGTCTCACTCTCGCCTACCATCGAATGAGGTTAGTCT
+
@@C>@CBBBCHCCBBCCCCDCEBBB?CCC=BBCCBB=@=?@CCCDD@BB<>;?AA@@@A@0A?BCCCBBCCDDE>D?:::;:*;C>C4;;;*:CB=BBBDBBB;::;@CC?BBB?BBCCBBBCBBBCCDECC?B=A@>BBBBBDBB?B@C@@?ACCEEDBB?BCAAAB?BB?BCB?BA???8???>BEEED2BB@B999AAA::7:;??@@<@<@ADCB?BBBAACC>A>ADD>CAC?AAABBCC=>>CBBBCBBCBBCCC@BCC@CBAAA?BBBB?B@CCA@@
@ATNG8:02421:04088
GATGGTAGCGCATATCAGCGCAGCCCAGAAGATCAGGAACTCTAGAAGAATTCAGATTTTTAACACGAGAGTAAACGTAAAAAGAAGGTTTTACAAGACTCACGTTACAATATTGCAGCAGTACGCACACAATCGAAGCGCAGTAAGGATGGCTAGTGTAACTAGCAAGAATACCACGAAAGCAAGAAAAAAGAAGTACGCTATTAACTATTGACGTACCTGTCTCTTCCGAAACGAATGAGTACTGCGTCTCACTCTCGCCTACCATCGAATGAGGTTAGTCT
+
BBA=?B@@@BCCAABCCCBBCCCCC>CCC@CCDC9989?@ACBBDC?BA?B?BBBCCDDD3B?CCCCCCEBBBD>EBA@@@@0@@=A=@@@8@BB?CBBABC@@@>@BDABBC>ABBBCBBACCDCCBBCC@DBBB@BBBBCCBA?BBDAB?BBCCBBBB?BDAAAA?AB@BBA077887*9==9999999%0>;@000?;?>?<>;>DDD=>CCBCCC@CDDBBBB?B?BCC>BBC@BBBCCAB@BBBCCCDAAACCBCB@CCC?CBBBB@BC@??@@DCBAB
@ATNG8:02422:04078
GATGGTAGCGCACAATAGATACAGTACTCATTCGTTTGGGAAGAGACAGGTACGTTAATAGTTAATAGCGTACTTCTTTTTCTTGCTTTCGTGGTATTCTTGCTAGTTACACTAGCCATCCTTACTGCGCTTCGATTGTGTGCGTACTGCTGCAATATTGTTAACGTGAGTCTTGTAAAACCTTCTTTTTACGTTTACTCTCGTGTTAAAAATCTGAATTCTTCTAGAGTTCCTGATCTTCTGGTGTATCAGCGAGTATCTACCATCGAATGAGGTTAGTCT
+
<@>?@DBBABCCCC@CCCCBA@@@@BBBC;;9;AAB=BB>B@BBBCECC@CCCED@D@CBCCADABBBHCCCAA?ABHKE3CF@CBBB>BCCMACFCABB@BBBBCC@CCCDDDCC?ABC@C?CBCCBBCC>??CA@BBBCCC@@ABAAC@@?B?BCEA??=?@CBCBBBBBB>A;;;;.;>A>;;;;;*;B@AA>ADDCCCCBBB@BCCC5CCBCC@C@CFABBBCCBB?B@BBBCCC@BBC@BBBCBBB@@@BBBBBCBGD?BBCBC?AAAB?B@CCC99
@ATNG8:02424:04042
GATGGTAGCGCACACATAGATACAGTACTCATTCGTTTCGGAAGAGACAGGTACGTTAATAGTTAATAGCGTACTTCTTTTTCTTGCTTTCGTGGTATTCTTGCTAGTTACACTAGCCATCCTTACTGCGCTTCGATTGTGTGCGTACTGCTGCAATATTGTTAACGTGAGTCTTGTAAAACCTTCTTTTTACGTTTACTCTCGTGTTAAAAATCTGAATTCTTCTAGAGTTCCTGATCTTCTGGACAGAGTGTGCAGATACTACCATCGAATGAGGTTAGTCT
+
:><=:>CBBDCECCCCBBBBBBBBCCBBBC;:6:@@@=ALAEACCCCCBB@BDCCB=B?CBCA?C?CCCCCCCBB?BCBAA2AA=BBCD>CBAA?BCE@CD?BAACDG@CCDCCCBB?BBB?B?CCCCCBBC?BBBC?CCCCCBBBCBAACCCCC?BBA=BD=B?BBBBBCCCD@C?>>>7==@9::9::*:CCCE=CBBCEGCBBB=@A@A,@AABB?B>BC@CCCBCBB@B@BCBBBC?@@A@BDDDCCBA@BBBBCCBDDBB?BCCBB?BBBC?B?BCCAA
@ATNG8:02394:04113
GATAGCATCATGCATATCTCACCAGAAGATCAGGCAAACTCTAGAGGAATTCAGATTTTTTAACACGAGAGTAAACGTAAAAAAGAAGGTTTTACAAGACTCACGTTAACAATATTGCAGCAGTACGCACACAATCGAAGCGCAGTAAGGATGGCTAGTGTAACTAGCAAGAATACCACGAAAGCAAGAAAAAGAAGTACGCTATTAACTATTAACGTACCTGTCTCTTCCGAAACGAATGAGTACGATGAGATCTCGTGTGCTACCATCGAATGAGGTTAGTCT
+
@>555<>;;;;;<<;;;<555<84558:;7777)///(/99766//(/064888666666#/(/66;;8=8>>>2:9:9=>>>%;95599;;0<?;6;@<B=>=;:2:;??=ACB?BCBBB;;;ACBCCBBCC@CB@@=@;99@A??=@@G;;9:BAADCBB?BBCCBE=??:999<@@<<<3<98298887(2:6<256BB>>>=D;:::@<@=AB@AA@B@@ABBB@C?CBE>C994999ABBBBB?????;===>==;;;@>?;>>>@A<?B9999?AA?A@
@ATNG8:02398:04103
GATGGTAGCGCACACATAGATACAGTACTCATTCGTTTCGGAAGAGACAGGTACGTTAATAGTTAATAGCGTACTTCTTTTTCTTGCTTTCGTGGTATTCTTGCTAGTTACACTACCATCCTACTGCGCTTCGATTGTGTGCGTACTGCTGCAATATTGTTAACGTGAGTCTTGTAAAACCTTCTTTTTACGTTTACTCTCGTGTTAAAAATCTGAATTCTTCTAGAGTTCCTGATCTTCTGGTCTACTACACTGTACTCTAATCGAATGAGGTTAGTCT
+
<9;68=<59459?9@@BBBCCDC====;666A;=@CC=@@<@:>@DDCCCA@;;;>7<7;::?4;.9499<965>7:=???,9818<<=698;9295929@;@@@@BB?CEAAA@F?BCC?@@ABBBCBB@BDBB>BBBB;;<@BCAAAAAA@<>00-0@<A=ABBBCCGBB;@9999&95@699:::(:BBAC>CCECBB::9?29995$4;455159<<7;?@???A?@?BBABBF@@@A@AA@BAAAAAB@AABBBAAC?;;:<8:<00*09<=;;:
@ATNG8:02400:04114
GATGGTAGCGCACACATAGATACAGTACTCATTCGTTTCGGAAGAGACAGGTACGTTAATAGTTAATAGCGTACTTCTTTTTTCTTTGCTTTCGTGGTATTTCTTGCTAGTTACACTAGCCATCCTTACTGCGCTTCGATTGTGTGCGTACTGCTGCAATATTGTTAACGTGAGTCTTGTAAAACCTTCTTTTTACGTTTACTCTCGTTTTAAAAATCTGAATTCTTCTAGAGTTCCTGATCTTCTGGATAGCGACGCGATATACATCGAATGAGGTTAGTCT
+
CCEC?CCABBBCCCBBB:;;CB@@ABAA@@:;49;;;,99.949@@BBCA<@@@00,/27::B?C@BB@AA;;4=5444444#433(3344(49<>7<5//)/:)//::9<7;<A<<<99.54949>@@;9:99=9994?6;>?99555><<<==<CC=???;>=:=8>?>900>00)00595*56;655555$5<<=>7>=<<<<9999&5555$5<==>;@:AA>?CAA@A@=A=>>>B@@=@@@=@@A@@@@@AABABCA@ABAA@A?999949<@CDCC
@ATNG8:02400:04118
GATGGTAGTATATCGCGTCGCTATCCAGAAGATCAGGAACTCTAGAAGAATTCAGATTTTTAACACGAGAGTAAACGTAAAAAGAAGGTTTTACAAGACTCACGTTAACAATATTGCAGCAGTACGCACACAATCTAAGCGCAGTAAGGATGGCTAGTGTAACTAGCAAGAATACCACGAAAGCAAGAAAAAAGAAGTACGCTATTAACTATTAACGTACCTGTCTCTTCCGAAACGAATGAGTACTACTCTCAGAGACACAATCGAATGAGGTTAGTCT
+
AB@B?BBBBBBBBBCBBCBCBBBBB@BCC?CDDDBA?B@C@@@EBB@BB@B?BBAAABBB3B@CBBACBBBBCC<BABBDDD3CCAC@CCC<CIDBEBBBCCCCC=@>@@<@AA>BBAABCCCDCCBBAAAGACBAA?BAAACCAA<@=AAA>ACAAACCC?BBBBBB?BC>99:39:999,865/778787%/969///99==@:>:<9;;5;5;>AAA?A@@?CBB?B?BCC>BBB????DECCBAABBBCBB;;;AABB=B???<788A=A=@@@@?
@ATNG8:02401:04109
GATGGTAGTGTCATATGAGAGTGTGTACTCATTCGTTTCGGAAGAGACAGGTACGTTAATAGTTAATAGCGTACTTTTTTTTCTTGCTTTCGTGGTATTCTTGCTAGTTACACTAGCCATCCTTACTGCGCTTCGATTGTGTGCGTACTGCTGCAATATTGTTAACGTGAGTCTTGTGAAACCTTCTTTTTACGTTTACTCTCGTGTTAAAAATCTGAATTCTTCTAGAGTTCCTGATCTTCTGGGTCTCTCTCTCACGCACTACCATCGAATGAGGTTAGTCT
+
@@@@;;>CCDCBC>??BAABECBCB@@A@B@@:@ABA=BB@B?BB@AABB=BCCCCAEHC;;9@D@CBCBAAA;;;;<<;;"<===:;;0:88=0:5A<AB>??AB@@;AAA::9CD@BB@<?:889888??:?>@@=???===898AB>>>==A;888=@@<?=AAAA@@@;;7;>@@D:B6:4;=<=;.<?@@A9>>AA>>>BBB<@???/?==>B=B<;;7:???>>>=@<@@>>;;8;BBB9>>@@@@?>=>@>>>@AAA@<@=99=4---3494999=?
@ATNG8:02412:04104
GATGGTAGCACACGAGATCTCATCGTACTCATTCGTTTCGGAAGAGACAGGTACGTTAATAGTTAATAGCGTACTTCTTTTTCTTGCTTTCGTGGTATTCTTGCTAGTTACACTAGCCATCCTTACTGCGCTTCGATTGTGTGCGTACTGCTGCAATATTGTTAACGTGAGTCTTGTAAAACCTTCTTTTTACGTTTACTCTCGTGTTAAAAATCTGAATTCTTCTAGAGTTCCTGATCTTCTGGTGTCTGATCTGTATCACTACCATCGAATGAGGTTAGTCT
+
:>:;9==CCCCC@?A@BCBBCCLECCBCBDCCACCCG>CC@B@@@@CDEE@CEBBA@C@BADA:?=>@BBCBBAC?BCCCC2B@?A99927@@D799B?BB>AABBA@?BBA>=???<AAA=A;@@@A@@@@<A>>>:=;>>?@???@AA?:;;?;>>>=AA=A<@???@BAAA688>ED;E<>8;;AAA/AA66606;<///;9:><>AAA/?>>>C=K==>:>@@@AAA<A8<<@@@D6;;@<@@A>;==AAA@@@@@>>>@@9<===?:?@;:7:=?><>>
@ATNG8:02413:04110
GATGGTAGTGTGTCTCTGAGAGTAGTACTCATTCGTTTCGGAAGAGACAGGTACGTTAATAGTTAATAGCGTACTTCTTTTTCTTGCTTTCGTGGTATTCTTGCTAGTTACACTAGCCATCCTTACTGCGCTTCGATTGTGTGCGTCTGCTGCAATATTGTTAACGTGATTCTTGTAAAACCTTCTTTTTACGTTTACTCTCGTGTTAAAAATCTGAATTCTTCTAGAGTTCCTGATCTTCTGGCTCTCGTAGACAGATACTACCATCGAATGAGGTTAGTCT
+
<>:;9?>CCCBBBCCCCCCDCCABBCCCBBCC?C?@@;@A?C@BBCCCCB?BCCDD=B@DDCC?C@CFCBAACCD?BACDD5CC@BBBB=@@@A>ACJ@CC?@@BBBBADCCCBBBB?CCC@C?DC@@ABBF?CCBB?CBBBCBBBBBBCAAAB?BCC?CC@B>A@BBBC@CB?A@@@@3A=A>BBBBB2BBCCC>BBCCCECCCC@BBBB5CCCCC?B?BB?BBCCCCC?C@AABCCC898A;BBBCBBBBCCDDCCBBBBBB@BCBCC????A>@=AA@@@
@ATNG8:02422:04091
GATGGTAGCGCACACATAGATACAGTACTCATTCGTTTCGGAAGAGACAGGTACGTTAATAGTTAATAGCGTACTTCTTTTTCTTGCTTTCGTGGTATTCTTGCTAGTTACACTAGCCATCCTTACTGCGCTTCGATTGTGTGCGTACTGCTGCAATATTGTTAACGTGAGTCTTGTAAAACCTTCTTTTTACGTTTACTCTCGTGTTAAAAATCTGAATTCTTCTAGAGTTCCTGATCTTCTGGAGATATCATCAGCGAGCTACCATCGAATGAGGTTAGTCT
+
44::7<>AAABBBBCCCCCCCBBBCC;;9?BB@BBCC?CCACACBBGCCC@CGCBB@C@CECB>B=ABCBBBCBD?AAAA@0>A;AAAB<A?@A=ACCBCCABAACCHACCCBBBBB=@@C@C@CFBABBBD@BCCC@BAAAB@@@CCBBCAAAFAC@@>@B=A=ABBBBBBCC<@@@@@7@>C=;;;;;*;CCCD>EFCCCEGCCB5;;;;*;AABC@CADFACBCCDCA?C@CCBCCC>AACADDBBBCCCCBCCCDA@@CCC=AACBB?CBBB=@>ACBDC
@ATNG8:02435:04116
GATTAGAGCTCTACATAGTTCTCATTCGTTTCGGAAGAGACAGGTACGTTAATAGTTAATAGCGTACTTCTTTTTCTTGCTTTCGTGGTATTCTTGCTAGTTACACTAGCCATCCTTACTGCGCTTCGATTGTGTGCGTACTGCTGCAATATTGTTAACGTGAGTCTTGTAAAACCTTCTTTTTACGTTTAACTCTCGTGTTAAAATCTGAATTTCTTCTAGGGTTCCTGATCTTCTGGGCAAGACTCTCACACGCCTACCATCGAATGAGGTTTAGTCT
+
@@@4AA@@ADEEDGCBBBA;@@AAB?AABD>EE@D@CB::;BBADCCBC@C@CBDC?A?ADBCBBBAA;@?@@@,@=:<999.3::=7?;>9<B858?>>?<>BAAAB??:???;??A@A?>>==9==AA<?@?>6559775759222,22:6==5:5::=88@>>>;>>>>>2@<>:>ADDD/BB;;;1;5;@?>?>@::1///)///.6.33-5919;=;;3=694<<::994999;1//*/9777>>===>;;5;=>:?AA@@<;;;=8==4=;;;;
@ATNG8:02439:04128
GATGGTAGAGAGAGCTCTCTCATCGTACTCATTCGTTTCGGAAGAGACAGGTACGTTAATAGTTAATAGCGTACTTCTTTTTCTTGCTTTCGTGGTATTCTTGCTAGTTACACTAGCCATCCTTACTGCGCTTCGATTGTGTGCGTACTGCTGCAATATTGTTAACGTGAGTCTTGTAAAACCTTCTTTTTACGTTTACTCTCGTGTTAAAAATCTGAATTCTTCTAGAGTTCCTGATCTTCTGGTATACACACTCGCTCGCTACCATCGAATGAGGTTAGTCT
+
DECB@BBBCCCDDECCCBCBBCDCGCCCAAAA>ACCC=BB?A?BBCBBBC@CCC@?<A=@@CC@C>A?AAABBBB=@BCCC2BB?BAAA:ACBB@B@?<?B7>>@AAA@>>???>>>:===9>;AA?>>>>A;AC@@8<=>><<=>>>>AA;=;A;=>=<>>:>9===@AAAAA;A??AA5A<@95////'/9333(--3---999=<@BBD/AC@?@<B<@@<@>>A===:=:<=99//-/9948;>@@@D?@>A>>==A@@@A==;;;=555596>6;;99>
@ATNG8:02393:04180
GATGGTAGCATCATGCATATCTCACCAGAAGATCAGGAACTCTAGAAGAATTCAGATTTTTAACACGAGAGTAAACGTAAAAAGAAGGTTTTACAAGACTCACGTTAACAATATTGCAGCAGTACGCACACAATCGAAGCGCAGTAAGGATGGCTAGTGTAACTAGCAAGAATACCACGAAAGCAAGAAAAAGAAGTACGCTATTAACTATTAACGTACCTGTCTCTTCCGAAACGAATGAGTACTGCGTCTCACTCTCGCCTACCATCGAATGAGGTTAGTCT
+
::9:<@:@A@@C><<<DFCCCBBCC???A:DCDCAA?B@BBB;;<>8::<@;=9973;;;+<7=====AAA:99*9;;;;;;$9949<>>>0=><7696A?BBCC@CABB@CBB>@?BBBCCCCCCCC@@?@=@CCC?AABBCCBB?B?B::7:@@AABBD?ADBBAA?BB<??A>?>==<7<<:4:<===.<A:>>>>ADDCA<A;@AAB:=:=;@@C@BCCCBBB>B>AAA9?9:4:@@BCBBBCBC@@ABAABAAA?>9>>?:>;;;?<=??B?B@CCCB?
@ATNG8:02394:04155
GATGGTAGTACATGATAGACGACACCAGAAGATCAGGAACTCTAGAAGAATTCAGATTTTTAACACGAGAGTAAACGTAAAAAGAAGGTTTTACAAGACTCACGTTAACAATATTGCAGCAGTACGCACACAATCGAAGCGCAGTAAGGATGGCTAGTGTAACTAGCAAGAATACCACGAAAGCAAGAAAAAGAAGTACGCTATTAACTATTAACGTACCTGTCTCTTCCGAAACGAATGAGTACTGCGTCTCACTCTCGCCTACCATCGAATGAGGTTAGTCT
+
8<995::=@C@@BA?@?@@@;;;?@=BAA>ABC>?;7?<?@A?CBD?@@<??=>9999:;*:<ABBBCBBBBBA:@A>=>>>0>D?D;AAA7A@@<AAACCDA@@>@?BB@BBB?BBDCCCCCCBBBDBBBC@DDBB?ABB@@A@@<A=B;:8;BAABCBC@CCA@BB?BB>BBB788DD?988929>>>@2AC?C9::BAABA<A;@@AB7;7;ACBB?BBAA?@@;@=@AA<CDC@BBACBBBBCCCCCDCBBABCCCC@CCC?CCCBA=AA@@<@=ACBBB
@ATNG8:02400:04158
GATGGTAGATATATGCACGCTCTACCAGAAGATCAGGAACTCTAGAAGAATTCAGATTTTTAACACGAGAGTAAACGTAAAAAGAAGGTTTTACAAGACTCACGTTAACAATATTGCAGCAGTACGCACACAATCGAAGCGCAGTAAGGATGGCTAGTGTAACTAGCAAGAATACCACGAAAGCAAGAAAAAAGAAGTACGCTATTAACTATTAACGTACCTGTCTCTTCCGAAACGAATGAGTACACATCGTCGTGTCGTGCTACCATCGAATGAGGTTAGTCT
+
@=9526<<ABBCC;99CA@@BEECD>ABC@CBA@AA798:BACCCB:99?A>=>=98888'3498<=BBBBBBA=A>BBBBB2A@=A5;;;*9=95<GE@@@;5:2;=@?9@>@;::8BCDDEDCCCB@@AA>A@@@=@@BCBCCCAE@D@@?ACBBCCBB?BCDBAA=AA=???>AABDF<??@?=:::::&:<:=857A@>=>18157997@9<:@@@<@BBABAB>A<???9?CD?BABCCCBB?@?AA=B:::@@A:99@AA?BBAAB=AA@B@B<??C@?
@ATNG8:02404:04151
GATGGTAGGTGCACATGAGTGTATCCAGAAGATCAGGAACTCTAGAAGAATTCAGATTTTTAACACGAGAGTAAACGTAAAAAGAAGGTTTTACAAGACTCACGTTAACAATATTGCAGCAGTACGCACACAATCGAAGCGCAGTAAGGATGGCTAGTGTAACTAGCAAGAATACCACGAAAGCAAGAAAAAAGAAGTACGCTATTAACTATTAACGTACCTGTCTCTTCCGAAACGAATGAGTACCTCTCAGACGCTCGTCCTTCCATCGAATGAGGTTAGTCT
+
A@BB@BBB@CCCCCCCCCCBCBBBC?;;;=@AAA@@=@?AADDCCC@DF?B>BCECCCCC5B?BCCAA@BB@@@;@BBCEDF5DD?A6;;;.;AA>ACCDCCBAB>A=@A?AAA?AAABCDCCCCBDDCCCD@BB996:@???A??<@?C@@?@BCCCCAC?CCCAAA?BC?===;>=000)000*0/////%/:39757::<:94957;?@=D>@@CA@=@AAABBB@B@CDE>CAA>ABBBCBB?@@@BBABABAACACB6667<A@@@A;677;5;4;@@AD
@ATNG8:02404:04174
GATGGTAGTATCTGTCTACGAGAGCCAGAAGATCAGGAACTCTAGAAGAATTCAGATTTTTAACACGAGAGTAAACGTAAAAAGAAGGTTTTACAAGACTCACGTTAACAATATTGCAGCAGTACGCACACAATCGAAGCGCAGTAAGGATGGCTAGTGTAACTAGCAAGAATACCACGAAAGCAAGAAAAAGAAGTACGCTATTAACTATTAACGTACCTGTCTCTTCCGAAACGAATGAGTACTACTCTCAGAGACACACTACCATCGAATGAGGTTAGTCT
+
?@BC@CBCBC@AACCCCCDCCBBBB@CBA?A@?>>@=@<??BBBBB?CC?B?989<===?.?>BBBBBBBB;:9099@AABB2BB>B5;;;.;CC?BBBBCCA@@=@=@C@CCB>BBAABCDCCCBBBCCCC?CCCD?AA@@CBBB>B?B@@>@DAAAAAA@BBB>?>?BD?>>?;??@@@;??;9>==>>/>@;A886??A<>7;<@@>><><@=BBB@BCBBBCD?B?BBB>BBD?AAACCCCCCAAAABCBB>>>AAAA@AC=BA==><@C@A=A?BABBA
@ATNG8:02404:04186
GATTAGCGCACACATAGATACAGTACTCATTCGTTTCGGAAGAGACAGTTACGTTAATAGTTAATAGCGTACTTCTTTTTCTTGCTTTCGTGGTATTCTTGCTAGTTACACTAGCCATCCTTACTGCGCTTCGATTGTGTGCGTACTGCTGCAATATTGTTAACGTGAGTCTTGTAAACCTTCTTTTTACGTTTACTCTCGTGTTAAAAATCTGAATTCTTCTAGAGTTCCTGATCTTCTGGACAGAGTGTGCAGATACTACCATCGACGAATAGAAGTCT
+
BCE;CCCCCCBBBBBEDBB@CCCCCCCB@@>?BBC>BB@DACCCCCCCC@@?@D@D@CBAA?B@D@AABBBBC?BBCCD1AB<??BD=AACC?CAA=AD9;;@BCCACDDDDBBB@BCC>B@BBCC9::B>ADCB?CBCBBBBBDCCCC@@@C@BCA@CC@C?BBBBBCGCC;@;;;/;>C@<;;;;*;CBBD:<;CCEGCAA@5;;;;.;AACD@B@BD@BBDCCBB?C@CCBCCC?BBC@CCCBBCCC:::@CCCCDAAA>@@;@@@0000>>A=CCBC
@ATNG8:02410:04157
GATGGTAGCACGACACGACGATGTGTACTCATTCGTTTCGGAAGAGACAGGTACGTTAATGTTAATAGCGTACTTCTTTTTCTTGCTTTCGTGGTATTCTTGCTAGTTACACTAGCCATCCTTACTGCGCTTCGATTGTGTGCGTACTGCTGCAATATTGTTAACGTGAGTCTTGTAAAACCTTCTTTTTACGTTTACTCTCGTGTTAAAAATCTGAATTCTTCTAGAGTTCCTGATCTTCTGGATAGCGACGCGATATACTACCATCGAATGAGGTTAGTCT
+
>>;;9===@@@966A?A?A<ACBBBAABCBAA?ABBD>;;;;@CCCCBBC@CB@AA<?9>8738=??ABBEB??<8=<<<)38,77//'.///38//(39,33;8;>6?@>>>@BG<???:>8=>>=;;;?<??FD:==>>>=>>>>AAAA;;;<;;;=BB<><>@>==?A??7;;ABB5A=A<AAAAA/;;;=;4;///668;>><:@@@,@///@9=6>>;>===>=<8=;======166=9==:>>>=:;:;;;BBE@@@A<????@<>==@=C=>>>@@
@ATNG8:02415:04148
GATGGTAGTCTCAGATATTCTATAGTACTCATTCGTTTCGGAAGAGACAGGTACGTTAATAGTTAATAGCGTACTTCTTTTTCTTGCTTTCGTGGTATTCTTGCTAGTTACACTAGCCATCCTTACTGCGCTTCGATTGTTGCGTACTGCTGCAATATTGTTAACGTGAGTCTTGTAAAACCTTCTTTTTACGTTTACTCTCGTGTTAAAAATCTGAATTCTTCTAGAGTTCCTGATCTTCTGGACAGAGTGTGCAGATACTACCATCGAATGAGGTTAGTCT
+
49::8<>>BB@BBCIC;;9;9ADCBBBB:66@=A@CB=BB?BAGCBBCCGACCBCCAD@BCCB@D@CCCCBBBAB=AAABA0>@<?ACC>CCAA?ABC>CE<;;DFCC@CCHEBCBC@BBA@C?BD;;;@@B?BBCC?BB@CC;:;B@@@AAA@;A;;7;A@C?ECB<;:B@@=ADCCC;C?B?;;;;;*;BBBC;@@B@@@C@@@6;;;;);@>AA?A?BC@CBBA???=@=AA@AAE>AAC@DDDGBB;;;@@@A??@AADB?BBCDE@AAAB?B?BBCCC
@ATNG8:02418:04140
GATGGTAGTATCTGCACACTCTGTCCAGAAGATCAGGAACTCTAGAAGAATTCAGATTTTTAACACGAGAGTAAACGTAAAAAGAAGGTTTTACAAGACTCACGTTAACAATATTGCAGCAGTACGCACACAATCGAAGCGCAGTAAGGATGGCTAGTGTAACTAGCAAGAATACCACGAAAAGCAAGAAAAAGAAGTACGCTATTAACTATTAACGTACCTGTCTCTTCCGAAACGAATGAGTACACACTCTCATATGACACTACCATCGAATGAGGTTAGTCT
+
55=>;@BBBB9:9=>>>BCCCD?CC?BCCACBA@@@7;5;AB??>B?AA?B?99997888'8/87ABBCAACCC=?=;;;;;*;@<@9AA@7ABF@CABBEDDBB@B?BC@AAA>A?BBBCCCFCCCCABBC?CCCC?BAA?>>>@<A@D?@>@BCCBAAA?CCBA@@>CC>>>>2999999+998188888(6=7=567A@@AA;?;?@BB5858?BAA@BBBBBBB@C?BBD>CAA>ABBBBBDBBBACAAA?AAACBBBBBCD?CABBB?9:9?;??BCCAB
@ATNG8:02418:04141
GATGGTAGTGCGTGAGAGAGAGACCCAAAGATCAGGAACTCTAGAAGAATTCAGATTTTTAACACGAGAGTAAACGTAAAAAGAAGGTTTTACAAGACTCACGTTAACAATATTGCAGCAGTACGCACACAATCGAAGCGCAGTAAGGATGGCTAGTGTAACTAGCAAGAATACCACGAAAGCAAGAAAAAGAAGTACGCTATTAACTATTAACGTACCTGTCTCTTCCGAAGCGAATGAGTACGAGAGAGCACACGTGTCTACCATCGAATGAGGTTAGTCT
+
CBBB@CCCABBCECCCCCCDBBCCC>CE>CBB@@A>A?BBCCCCC@BB?B@BBBBBCCC3B?BBA@ABDDBBA8?@>@AAA2=<9>1888,8:A<@???@@>?><A<AA<>>>7;;@@A@@@AA@@>>>=@<@@?@<=;>AAA::6;;@>@=@>>>A@??:>AAAAA;999<AA8<:555(8::5:>A>A/:;7;@@@@A<==<A=A==?<?:>;;;>=@@@A??>=A=AA:=<<<8:::>===A@@@????AAAAA>>>>>>@9>>@@@;A=>;7;;ABB>>
@ATNG8:02424:04184
GATGGTAGTCTCAGATATTCTATAGTACTCATTCGTTTCGGAAGAGACAGGTACGTTAATAGTTAATAGCGTACTTCTTTTTCTTGCTTTCGTGGTATTCTTGCTAGTTACACTAGCCATCCTTACTGCGCTTCGATTGTGTGCGTACTGCTGCAATATTGTTAACGTGAGTCTTGTAAAACCTTCTTTTACGTTTACTCTCGTGTTAAAAATCTGAATTCTTCTAGAGTTCCTGATCTTCTGGGTCTCTCTCTCACGCACTACCATCGAATGAGGTTAGTCT
+
A;;69====GBABBAAAD@BBBBBBCA?<>00)0:<;9=A@E?@@CCDCC?CCDCHAB@BBBB@D@CBBCCDBBB>@@DDE5DD>@@AA<ABAA=ABC?CC;;;BBBB@CCCCDBBB?BBB?B?BCBCCCCC?CDDC?BBBBCDBBCCCB@???C?BCB?BB?B?BBDDBCDCD?BBBBB7A=A=;;;;.;AA@@<ACCCCCB@==29:::':@?@@=@>BC@BCA@@BB@C?CCCBBD?BCCC?CCBCBBDBCCBBBBBBBBB@CCCBB=999<8=8=@@B?
@ATNG8:02425:04170
GATGGTAGTATCTGCACACTCTGTCCAGAAGATCAGGAACTCTAGAAGAATTCAGATTTTTAACACGAGAGTAAACGTAAAAAGAAGGTTTTACAAGACTCACGTTAACAATATTGCAGCAGTACGCACACAATCGAAGCGCAGTAAGGATGGCTAGTGTAACTAGCAAGAATACCACGAAAGCAAGAAAAAGAAGTACGCTATTAACTATTAACGTACCTGTCTCTTCCGAAACGAATGAGTACTATAGACTATCTGAGACTACCATCGAATGAGGTTAGTCT
+
::>?666>C@AB@?;<<;;;;;;>C:CDC@BBBA;:8;?AAB::8?9<828588888;;;);288833399333(3344444$5:5:.55606>>@BBBCCC@9;7;?BB?BBA=AABBDBCFEDBBBCCBB>A@@@5::::ABBB?C@BAA>AAA??@BC@DBBBBB?CC?CBB@BBB@@7779478888(8<4;:A@A@B>=:>;>>?C1818>ABB8::?@@@A=@<@A@9@9939???CBDBCBBB>?>>;??BAAABCBB@BBBAB????A?A=ABB@@
@ATNG8:02439:04143
GATGGTAGAGAGACTGTAGCGCACCCAGAAGATCAGGAACTCTAGAAGAATTCAGATTTTTAACACGAGAGTAAACGTAAAAAGAAGGTTTTACAAAGACTCACGTTAACAATATTGCAGCAGTACGCACACAATCGAAGCGCAGTAAGGATGGCTAGTGTAACTAGCAAGAATACCACGAAAGCAAGAAAAAAGAAGTACGCTATTAACTATTAACGTACCTGTCTCTTCCGAAACGAATGAGTACGATGAGATCTCGTGTGCTACCATCGAATGAGGTTAGTCT
+
:<<<8<<=BBCCCBAAACBBBACCC<@ABACBBBBB?D?AA@?:58??@>B>BCBBBCCC3C?BBBCBBBBAAA=A@CBFFF5BB;=4999+>599)5:::=>===7;7;C?CCC>??BCBCCHCDDBB@@AB?BBBC?AABCBCBC?C@BAA<;;9898BB?CBA<==8B?7==:*/////*/793555555$/768/./77AAA<A<>??B;@<@ADCB>??A@?A@<>;?@>8>994:@AAAAA000@<<=?@?>>;:///7::6;C>?>=B??@=??AA:;;
@ATNG8:02439:04188
GATGGTAGTAGTACACTAGTCATACCAGAAGATCAGGAACTCTAGAAGAATTCAGATTTTTAACACGAGAGTAAACGTAAAAAGAAGGTTTTACAAGACTCACGTTAACAATATTGCAGCAGTACGCACACAATCGAAGCGCAGTAAGGATGGCTAGTGTAACTAGCAAGAATACCACGAAAGCAAGAAAAAGAAGTACGCTATTAACTATTAACGTACCTGTCTCTTCCGAAACGAATGAGTACACATCGTCGTGTCGTGCTACATCGAATGAGGTTAGTCT
+
799<@CAAC?AADC>@@CBB<A@@L@BCCABB;=;C?C@CBC;;9B@CC@C?AA998BBB2B<??<987<:8;;3;8;5555$55.5499;0;<<:==BBCBBAB@B?BCAFEH9:;@?A@ABB@CBBBBBB@CCBB>???BBCBC?CACBB=??BBBBBB?>??AAA>BB=AAA;??@AC599:8<=>??/?A>D????????=B7;;AA<@<@@BCB?BBBBBDD?C?BAB>BCC?AAD@@@CADDD;;;BBB@@@@989??@999>A<>@AC@A9;770:
@ATNG8:02401:04196
GATGTAGAGAGACTGTAGCGCACCAGAAGATCAGGAACTCTAGAAGAATTCAGATTTTTAACACGAGAGTAAACGTAAAAAGAAGGTTTTACAAGACTCACGTTAACAATATTGCAGCAGTACGCACACATCGAAGCGCAGTAAGGATGGCTAGTGTAACTAGCAAGAATACCACGAAAGCAAGAAAAAGAAGTACGCTATTAACTATTAACGTACCTGTCTCTTCCAAACGAATGAGTACTGCGTCTCACTCTCGCCTACCATCGAATGAGGTTAGTCT
+
>>>=BACCCHDCC;:;CCCA@AD@CCC?CDC??@>@?CAC??@D@DD@A>?>9:9@@@2B?BBB?@?BBAA@:@@@@@@@,;;5;=BBC<CGE@CBBCCCCBB?B?@@>@BB<A@BBCCCCCBBBCCCCCCB@?:?>@@?BBB=A@C::;;BDEBCBC@CCC???@CC@BBB>@@?::/9893:=DEE/@@=@>>==AA=>:=<@><<8;6;;???<?BCCCCD?B?BB>BBD?AAACCBA=BBCAAABBBBBBBBB?DCD@DBDBB????B?B@CCBBB
@ATNG8:02408:04223
GATGGTAGGCACTGCGCACACATCCCAGAAGATCAGGAACTCTAGAAGAATTCAGATTTTTAACACGAGAGTAAACGTAAAAAGAAGGTTTTACAAGACTCACGTTAACAATATTGCAGCAGTACGCACACAATCGAAGCGCAGTAAGGATGGCTAGTGTAACTAGCAAGAATACCACGAAAGCAAGAAAAAGAAGTACGCTATTAACTATTAACGTACCTGTCTCTTCCGAAACGAATGAGTACACACTCTCATATGACACTACCATCGAATGAGGTTAGTCT
+
CECC?DBB?B@@@BBDCDCCCCCCC=BDD?CCCD99;:@CCCBCCB?CC?C@BA@?@@@@2@?CDC@AACD?><7;>:;;;;*;A=B5;;;6;AA?BBACDDD@@?A?BB@BBB<@@BBCEDDCCCCCCCCC?CBBB<??ABBBBB>C@C@A>ACCBBBBC?@AAABB?BB?889799ABD7=;;7;AEDD/DD<B888CBB==:><@???;<8;=ABB?BBBBACC?C?BBB=BBC?BACCCCAAA?@@@@>==@@BCCABACC?BBDBA=?BBB?D@FBBAA
@ATNG8:02409:04236
GATGGTAGCACGACACGACGATGTGTACTTATTCGTTTCGGAAGAGACAGGTACGTTAATAGTTAATAGCGTACTTCTTTTTCTTGCTTTCGTGGTATTCTTGCTAGTTACACTAGCCATCCTTACTGCGCTTCGATTGTGTGCGTACTGCTGCAATTTTGTTAACGTGAGTCTTGTAAAACCTTCTTTTTACGTTTACTCTCGTGTTAAAAATCTGAATTCTTCTAGAGTTCCTGATCTTCTGGATAGCGACGCGATATACTACCATCGAATGAGGTTAGTCT
+
AA@>@CBBE@@===@@<;;::///99<;=@CC@CEFD>CC@C@BCBB?CC@CCCBB?B8;9==8=?CABBCAA??::::9=)>=6=@@>9@9:45>:94:=>@AADBB?BBC?@?BB?CBC=B;<=<887889>>=>:>@AAAA@>>;:;A=>=?=CDC/>?=D=>>>AA?CCD?AADEE;C@B=;;:::):@ABB=BADBBBCCCC?DDGG3C;::A?B?BC?CBBCBCC?B?BBBAAA7;:@:??>BBDC@@ABBCCCCCCCD?BAAAC?899A>A=BBABA
@ATNG8:02410:04190
GATGGTAGTGTGTCTCTGAGAGTAGTACTCATTCGTTTCGGAAGAGACAGGTACGTTAATAGTTAATAGCGTACTTCTTTTTCTTGCTTTCGTGGTATTCTTGCTAGTTACACTAGCCATCCTTACTGCGCTTCGATTGTGTGCGTACTGCTGCAATATTGTTAACGTGAGTCTTGTAAAACCTTCTTTTTACGTTTACTCTCGTGTTAAAAATCTGAATTCTTCTAGAGTTCCTGATCTTCTGGGTCTCTCTCTCACGCACTACCATCGAATGAGGTTAGTCT
+
?@BB;CDCBCCCBBCDBCCEFCCBCCBBBCAA;????<@A?C?CCCCCDD?CBBED@D?DDDD?D?ECCECCCCD@DDCCC1CC@BBBB<BBBB?BBB=@@;@@BCCE@CCCCCCCC?CAA=A@CCCCDCBB?BCCC@DA@@CCCCDBBBCBBBB?BBD@DD=B?AACCCCAA@<?9999-9;A9:::::*;A@A@<ABCCHCECCC=@@@@0BAABC?A>AC@CCBCCBC?C?BBACDD?BACC>AAACCBBBBBCCCCCCCBB@BCBBB@CB@@>@>ABBBB
@ATNG8:02414:04205
GATGGTAGACATATCGTACTCTCTGTACTCATTCGTTTCGGAAGAGACAGGTACGTTAATAGTTAATAGCGTACTTCTTTTTCTTGCTTTCGTGGTATTCTTGCTAGTTACACTAGCCATCCTTACTGCGCTTCGATTGTGTGCGTACTGCTGCAATATTGTTAACGTGAGTCTTGTAAAACCTTCTTTTTACGTTTACTCTCGTGTTAAAAATCTGAATTCTTCTAGAGTTCCTGATCTTCTGGTGAGATATGCATGATGCTTCCATCGAATGAGGTTAGTCT
+
AAA=@CBECBBBCFCCCCCCCCBBCCCCBBBB?BBBB<BB?C>AB??@CC?DBB??=@@CC@@?@?BBBAABCAA5=>BBB/=<69556)9???@FCB===:>=;ABA=A@@@@AA=;AAA9<9>???===>;CAAA5;;A@>>>>>>>??>>>>:>@>;AA:?:>@>>>==<<8>AAAA5A;>9>9>>>+;;666)--3---;;6;8;CCC/AA@AA<B<??<???@???:=:=@@@@@8::>:>??@@@@A@@@A@@>>>>8>:>AAAA;@>?A=C=A??>@
@ATNG8:02414:04225
GATGGTAGTACACGAGATCTCATCGTACTCATTCGTTTCGGAAGAGACAGGTACGTTAATAGTTAATAGCGTACTCTTTTTCTTGCTTTCGTGGTATTCTTGCTAGTTGCACTAGCCATCCTTACTGCGCTTCGATTGTGCGCGTACTGCTGCAATATTGTTAACGTGAGTCTTGTAAAACCTTCTTTTTACGTTTACTCTCGTGTTAAAAATCTGAATTCTTCTAGAGTTCCTGATCTTCTGGGCTGCGCTGATATACGCTACCATCGAATGAGGTTAGTCT
+
::<=?CBBBBBBBBBCB>=@B=@;;BBBBCBB>CBCB<BC=A:@@==;@@:@A??@?C>@@BB;C?BBCCCB@<?77333$334;;<=6<DAB?AAB>AA;?>AAA@>AABBC@@@;>>@<>:>==<<=??<?@AA7;:?==;;:?>??=;::@;:;;:>>=C<AAAA@@@@@:==?DD5A;A;A?CCC/CA9991856///:9/81/:99+:///;6;7@@<@===?==:>=BE?<<<---99.9--/:99:=>>AABB@>>>6;;??@=???C=D=B@>><
@ATNG8:02421:04237
GATGGTAGGTGGCACATGAGTGTATCCAGAAGATCAGGAACTCTAGAAGAATTCAGATTTTAACACGAGAGTAAACGTAAAAAGAATGGTTTTACAAGACTCACGTTTAACAATATTGCAGCAGTACGCACACAATCGAAGCGCAGTAAGGATGGCTAGTGTAACTAGCAAGAATACCACGAAAGCAGAAAAAGAAGTACGCTATTAACTATTAACGTACCTGTCTCTTCCGAAACGAATGAGTACTGCGTCTCACTCTCGCCTACCATCGAATGAGGTTAGTCT
+
----(,,83--(/;;9;;;;999945.5<<7<<;;;<:B?BCBB@@?=AB=B<===4999*5.55<>><@=<<=2://////$//)//3999.9996<<>><>>99:*89<>;A<=588;;CCAABCBB@@@5505=A@;??>>?ABC=A?;;;4;?;9;@?@<A:::??;?B?BBB390000*000-----'--,...778955186ABAA<A<AAB@@=@@@?@???>:<<<2:33-399333333735554445:<<<=7;;=8;;55459:9938.45;44
@ATNG8:02424:04206
GATGGTAGAGAGAGCTCTCTCATCGTACTCATTCGTTTCGGAAGAGACAGGTACGTTAATAGTTAATAGCGTACTTCTTTTTCTTGCTTCGTGGTATTCTTGCTAGTTACACTAGCCACCCTTACTGCGCTTCGATTGTGTGCGTACTGCTGCAATATTGTTAACGTGAGTCTTGTAAAACCTTCTTTACGTTTACTCTCGTGTTAAAAATCTGAATTCTTCTAGAGTTCCTGATCTTCTGGGCTGCGCTGATATGCGCTACCATCGAATGAGGTTAGTCT
+
<@<<8<<<@CCBBBC:66====CCCCBAACBA=@;;;9;D@DABBACBCC@BBCCD@C?ABCC?B>B==?CCB@>;88999$/638//*.66>6><;87@:9997;?>A;;<>>@A<???9>;>???=>=>5:;;@<?@A@887>>>>A@@B8858?>:<=:><@@???:;;?7;;BBB6?;?=BBE8==;;;3;::;=<///8(////'.:7675:6?B;@AA??;;5:8=?>???5;;;<4<888@?>===>::///:;>5;;@@@>>==>;>=A=<<<
@ATNG8:02429:04195
GATGGTAGAGTACAGTGTAGTAGACCAGAAGATCAGGAACTCTAGAAGAATTCAGATTTTTAACACGAGAGTAAACGTAAAAAGAAGGTTTTACAAGACTCACGTTAACAATATTGCAGCAGTACGCACACAATCGAAGCGCAGTAAGGATGGCTAGTGTAACTAGCAAGAATACCACGAAAGCAAGAAAAAGAAGTACGCTATTAACTATTAACGTACCTGTCTCTTCCGAAACGAATGAGTACGTGTGACGTACGTGAGCTACCATCGAATGAGGTTAGTCT
+
AABA@C=BCBBCCCCCCCBBBCCCE@CBB@BBBA996:?AACBBAA?CC?C?CDBBBBBB3B@BBBBBBBCBBB>BBBCCCC5BC?C<AAA9ACFGDBBBDCCCB?A?CC?AAA>BB@?ACCCBBCCCDDBC@CC@?<@A@AAA?>9@?BAA?ADCCBBBC?CCAACC?BB@999<??BBB;>;:477777+7>9?888A??=@9<6==>?8<:<<A@A?AA???BB?A>ABA<ABA?BCBBBBCABAAAAAABBBBBBAAAABC@CAAA?:?D>>;><<;;;A
@ATNG8:02430:04200
GATGGTAGGTGCACATGAGTGTATCCAGAAGATCAGGAACTCTAGAAGAATTCAGATTTTTAACACGAGAGTAAACGTAAAAAGAAGGTTTTACAAGACTCACGTTAACAATATTGCAGCAGTACGCACACAATCGAAGCGCAGTAAGGATGGCTAGTGTAACTAGCAAGAATACCACGAAAGCAAGAAAAAGAAGTACGCTATTAACTATTAACGTACCTGTCTCTTCCGAAACGAATGAGTACGTGTCGACGTGTCTCCTACCATCGAATGAGGTTAGTCT
+
A>>;<B<B?BBDCCCCCCBBCCB@@=@BB?A@BB;;6;;A@C<;:B?CB@B@BBAA@@A@,@>BBBCACCB@@@:@@@@@@@0@C?B=@@@5@A@>BC;;;CCCC?C@BB<@@D>??DBCBBBCCCCBBCDC@BC@@=@@BABBAA>A@CAC@CBCCDCBB?AAABBB?BD@999?CCEGD8?:94:=@@A/==8=;;;AG@@@;@=??;;7;9=@CED@DCBCBBB?B?BBB=BCB?CCC@@?CBBBBAAAA999AB==8=BB??@@=>:>BBB=A:=AAA@
@ATNG8:02430:04202
GATGGTAGAGTATCATGTGTATCTCCAGAAGATCAGGAACTCTAGAAGAATTCAGATTTTTAACACGAGAGTAAACGTAAAAAGAAGGTTTTACAAGACTCACTTTAACAATATTGCAGCAGTACGCACACAATCGAAGCGCAGTAAGGATGGCTAGTGTAACTAGCAAGAATACCACGAAAGCAAGAAAAAGAAGTACGCTATTAACTATTAACGTACCTGTCTCTTCCGAAACGAATGAGTACGTGTGACGTACGTGAGCTACCATCGAATGAGGTTAGTCT
+
44;<8=BCCCCDCCC<:;FCB@@@A=@@@=@ACB@A>@>@@CDB@@?@C@CBCCD?????0>?CCCCCCDCCBD9??99999*;A@B5;;;4;CC?AAACCBBCD>B?BB@CBB?AA899ABBCBBBBBBBB@@@BB<?>BBBCBB?B?CCC?CAAABB?>9@AAA>>7?=;A??9<=>AC5<78188888(8808AA?@@<=><A;;>;><><>A;:;;CC==;<<<@<@DD9@BD?AAA?;;;BAAA???CDBAAAA:::AAD=AAA>>;>A=><>9>@@>=
@ATNG8:02431:04197
GATGGTAGCATCATGCATATCTCACCAGAAGATCAGGAACTTCTAGAAGAATTCAGATTTTTAACACGAGAGTAAACGTAAAAAGAAGGTTTTACAAGACTCACGTTAACAATATTGCAGCAGTACGCACACAATCGAAGCGCAGTAAGGATGGCTAGTGTAGCTAGCAAGAATACCACGAAAGCAAGAAAAAGAAGTACGCTATTAACTATTACGTACCTGTCTCTTCCGAAACGAATGAGTACTGCGTCTCACTCTCGCCTACCATCGAATGAGGTTAGTCT
+
?A>;?@ECCCCCCBBBFCDDBBBCC@CCC<AACAAB@B?AA=A??>B?BB8C@AA??>@@A1A>AABBBBBBCBB9@:;;;;;':?;?4:9:&5;A9@B>ECFBCC?@>AD?BBC?BB??ABBCCCCDCCBBBADC@A>BBBABD??<@@BBB@BAAABBBBCDDCCBB@BB?BCB@BBCCK@A@?;9::99(9@<ABBBCCCCC@C@CCBB?BBBBBC?BBBBBA@>@>A@A<ABB?BBBBBCCBA@ABBBCAA@DCCBB@BBC?CCCDC?BCBB?B@CCBBC
@ATNG8:02433:04195
GATGGTAGACATATCGTACTCTCTGTACTCATTCGTTTCGGAAGAGACAGGTACGTTAATAGTTAATAGCGTACTTACTTTTTCTTAGCTTTCGTGGTATTCTTGCTAGTTACACTAGCCATCCTTACTGCGCTTCGATTGTGTGCGTACTGCTGCAATATTGTTAACGTGAGTCTTGTAAAACCTTCTTTTACGTTTACTCTCGTGTAAAAATCTGAATTCTTCTAAGAGTTCCTGATCTTCTGGCGCGTATGTATGTCGCCTACCATGAAATGAGCTTAGTTCT
+
<<==AEDB@@@BBCBBE@>==;;;<=====><8<>9=188387B?595??6;8>99,3,73::6@?BBBBB:829.558:::'87+22222'2>77/48849>678@@AA;AAAAC>>><>AA;@;=>=A@@@@<@CAA7;;AABBAA@@??>===>:=?B=A@<@=AA@===AAB:=:=@@2@9>)////)-9666.6///:636///787*73633-30,,(,--)-<==6=7=///8;09;@>>>>A?>>CC???BBAA9<<<8<;8//)/63339)-,2,26
@ATNG8:02436:04208
GATGGTACGTGTCGAGTGCGCGTCGTCCAGAAGATCAGGAACTCTAGAAGAATTCAGATTTTTAACACGAGAGTAAACGTAAAAAGAAGGTTTTACAAGACTCACGTTAACAATATTGCAGCCAGTACGCCACACAATCGAAGCGCAGTAAGGATGGCTAGTGTAACTAGCAAGAATACCACGAAAGCAAGAAAAAGAAGTACGCTATTAACTATTAACGTACCTGTCTCTTCCGAAACGATGAGTACACATCGTCGTGTCGTGCTACCATCGAATGAGGTTAGTCT
+
7><<+///-6::./////<<=?666<:3955.5<4///)/)//86633-33-3499778877'8488888333;;;.879999;*;>9=5;;9&55<8<>@@9998?<?9;;6::;6;>;7999A>>>00+0@::;:AAAC?>>?>=?CD@C@BBB?ABA@@@9:4:?@@?B>::3:;;7=>===5=>>5;;CCB/BB=A888@>>;;5;8;;;<8=;?AAAA?BACFBBA?A?@@A8>000;;@ABBBBBB>=<@@988>A;;<88;6B:@@B?><>C2939<<<9
@ATNG8:02436:04224
GATGGTAGCGAGCGAGTGTGTATACCAGAAGATCAGGAACTCATAGAAGAATTACATGATTTTTTAAACACGAGAGAAACGTAAAAAGAAGGTTTTACAAGACTCACGTTAACAATATTGCAGCAGTACGCACACAATCGAAGCGCAGTAAGGATGGCTAGTGTAACTAGCAAGAATACCACGAAAGCAAGAAAAAGAAGTACGCTATTAACTATTAACGTACCTGTCTCTTCCGAAACGAATGAGTACGAGAGTCAGAGCAGAGCTACCATCGAATGAGGTTAGTCT
+
48993:<@??;<<<<<;;;=>?>6615;;.44444/)/)/////;:7356(/(/////:;=<;;#33(3322269555-5577777)8;6;2888.69;6/..337977054<>8=88.28;;C@@?AABAAAB9999BBB??????;?;5??BBD>AACCAABB?B>>>>><>>;@:947552:/788377775'5816222877::1717577/5058@?;ABBBCCBB@A@@>@9>00,0=>=ABCAA@A@??:99@@@@???ABB?B@===:>A;;5;49?BA@
@ATNG8:02439:04192
GATGGTAGCTATACGTATATCTATGTACTCATTCGTTTCGGAAGAGACAGGTACGTTAATAGTTAATAGCGTACTTCTTTTTCTTGCTTTCGTGGTATTCTTGCTAGTTACACTAGCCATCCTTACTGCGCTTCGATTGTGTGCGTACTGCTGCAATATTGTTAACGTGAGTCTTGTAAAACCTTCTTTTTACGTTTACTCTCGTGTTAAAAATCTGAATTCTTCTAGAGTTCCTGATCTTCTGGTCTACTACACTGTACTCTACCATCGAATGAGGTTAGTCT
+
AABC@BDCDCCCCCCCFCCDEEC;;;A@CD;;=;DCD>BC?C@A@@CCBB?BCCDC>B?AAA@=A?BABCCBBBC???@@@2@A?BCCB>BBBB=@@C>BB>@@BBCB=A@???AAA;AAA6868==>;;;>:>D>><><?=<==>>>A@@A?@?9=>><>><>:=>@AAAAAD:=>???2?<@<@@A@@/>A@AC6<;;879;;9949?==/?>==@=C<??<?BB=<<<=D=@>@AAA9<<@=>>=AAAA?@>=>@>>>@@<<8<;;;A;888@=@<@????
@ATNG8:02399:04245
GATGGTAGCATCATGCATATCTCACCAGAAGATCAGGAACTCTAGAAGAATTCAGATTTTTAACACGAGAGTAAACGTAAAAAGAAGGTTTTACAAGACTCACGTTAACAATATTGCAGCAGTACGCACACAATCGAAGCGCAGTAAGGATGGCTAGTGTAACTAGCAAGAATACCACGAAAGCAAGAAAAAGAAGTACGCTATTAACTATTAACGTACCTGTCTCTTCCGAAACGAATGAGTACTGCGTCTCACTCTCGCCTACCATCGAATGAGGTTAGTCT
+
B@@B>BB=B=DCCDCCCFA@ACCCD@CCC@BABCBC@C@CBBAABB>??@C?BA@@AA@A1B=AABAAAB???C>B;A?CCC1CD@D?CCC:CFJIIBAACCCCD@C@CC@BBB?BBBBBCCCDCCCCBBBC@CBBB?BBBBBBBB>B>BAA>ACBBBCCC?CCCAAC@CB??>?499@@A9@9939::::+9>9>688??@;;7;;?>AC7;7;CCCC?BBAAABC?A?A@>8;00,0;;@CBBBBBBBBBCCCBBBCCC?CBB?BBAAA@AAAA>A@DBAAA
@ATNG8:02402:04240
GATGGTAGAGAGACTGTAGCGCACCCAGAAGATCAGGAACTCTAGAAGAATTCAGATTTTTAACACGAGAGTAAACGTAAAAAGAAGGTTTTACAAGACTCACGTTAACAATATTGCAGCAGTACGCACACAATCGAAGCGCAGTAAGGATGTCTAGTGTAACTAGCAAGAATACCACGAAAGACAAGAAAAAGAAGTACGCTATTAACTATTAACGTACCTGTCTCTTCCGAAACGAATGAGTACCTCTCAGACGCTCGTCCTACCATCGAATGAGGTTAGTCT
+
88;<9BCCBBCCCCCBCCCDCBBBD>BBB@ECCA@@?B?CBCBBBA=??4:49@?@?CBC3B>AABBBBAA>>?899;AAAA5@@=D4;;;*:BB?BBBBDDDDC>@>@B?BBB>BBAABCCFCCCDEDC??<?@?>;?A@AAA:95;?BBBB<:9ACA@@=@?:::?:;B?8=>;??777.797<377<==/:;5:==CC;;;:=?:=9945>;@@ABB?AA@AA>?192988*7>?;ABCCBBB?:::?>BBB>>?>?;;188;5;;AAA=AA>><>=?DDBB
@ATNG8:02403:04250
GATGGTAGTGATACAGATCAGACACCAGAAGATCAGGAACTCTAGAAGAATTCAGATTTTTAACACGAGAGTAAACGTAAAAAGAAGGTTTTACAAGACTCACGTTAACAATATTGCAGCAGTACGCACACAATCGAAGCGCAGTAAGGATGGCTAGTGTAACTAGCAAGAATACCACGAAAGCAAGAAAAAGAAGTACGCTATTAACTATTAACGTACCTGTCTCTTCCGAAACGATGAGTACTGCGTCTCACTCTCGCCTACCATCGAATGAGGTTAGTCT
+
@@=>@B=BCCCCC=BCCBBCCCDED?B@@?BBACBC@C?BB?553949:6?;@AAA@===+=>AABDEBB@??<5=5:4444$4;5:.555&599.56;;;=><<<<9@@>BBA=@@??@CBCCCBBBBBBC@ECCD<<:BBBBBC@C@CA@=@AAAB?@??:;9BBB?AA>???>AA@??6?78/8>>>>.;;75525522694639::::>9>9B9949??@AAC?@:=<=5=0///;;===?>>>999A==?A@????CCC?BBA>?;?A@B?B=>ABBB
@ATNG8:02406:04284
GATGGTAGCGCATATCAGCGCAGCCCAGAAGATCAGGAACTCTAGAAGAATTCAGATTTTTAACACGAGAGTAAACGTAAAAAGAAGGTTTTACAAGACTCACGTTAACAATATTGCAGCAGTACGCACACAATCGAAGCGCAGTAAGGATGGCTAGTGTAACTAGCAAGAATACCACGAAAGCAAGAAAAAGAAGTACGCTATTAACTATTAACGTACCTGTCTCTTCCGAAACGAATGAGTACCTCTCAGACGCTCGTCCTACCATCGAATGAGGTTAGTCT
+
BCBC?CAA@CCCCCCCCCCCCCBBB>BDDADCCC@@??@BBBAAAA?AA=A=AACCCCCD1D?DABBDDDBBBD>B@99999*:B>C4<<<6;DD@CCCCCCCBC=?<?A<?AA>AACBBBCCCCCCCCBBC@CC@@>?BBABBBB?B@C9999BBCBCCC@DCC@???CD@A@@<@@@??8>>>9>CCCD3BB@B998A?@:;8:=B@@@<A<>@CBB?BABA@BB@B?BDD=CBB?CAAABBC>???AAAA@BBAA<<<;@AA;A>>>@;==;;7;9>C???
@ATNG8:02407:04289
GATGGTAGTGATACAGATCAGACACCAGAAGATCAGGAACTCTAGAAGAATTCAGATTTTTAACACGAGAGTAAACGTAAAAAGAAGGTTTTACAAGACTCACGTTATCAATATTGCAGCAGTACGCACACAATCGAAGCGCAGTAAGGATGGCTAGTGTAACTAGCAAGAATACCACGAAAGCAAGAAAAAGAAGTACGCTATTAACTATTAACGTACCTGTCTCTTCCGAAACGAATGAGTACTGCGTCTCACTCTCGCCTACCATCGAATGAGGTTAGTCT
+
@;;6:><<AB;;6;;>>BAB@@>>?:?=B@AB>>;;=?>BBA@??C?BC=:5883?@<<=+=7;BBBAABBCCC9?8<9999$9<7<2999&5<<9>96;@ABCF@CDCC>@@@>??@?CBBBBCCCCCECC@BBBA>@@@A:::A=A=A;;8:DCBAB895:AA@@A<??>:::?BBABD=???9=>>@@2=B=AA???@??C=D<AAAA5717>AAB?BBBA@@@;=9?>>9?9949BBBCAABBBBCDCDCBB@@?AB?AAC=???>C?@A??=??CB@@?
@ATNG8:02409:04246
GATGGTAGTGTCATATGAGAGTGTGTACTCATTCGTTTCGGAAGAGACAGGTACGTTAATAGTTAATAGCGTACTTCTTTTTCTTGCTTTCGTGGTATTCTTGCTAGTTACACTAGCCATCCTTACTGCGCTTCGATTGTGTGCGTACTGCTGCAATATTGTTAACGTGAGTCTTGTAAAACCTTCTTTTTACGTTTACTCTCGTGTTAAAAATCTGAATTCTTCTAGAGTTCCTGATCTTCTGGATAGCGACGCGATATACTACCATCGAATGAGGTTAGTCT
+
>9445:::@C<@ACCHCCCBBBAABA@@@B@B>BBCC?CC@C@CCCCCCC?A@B<<9B=@@;:86:CBBDDCBBB?BEDED2BD?AACE>CB@@=A;<5;B?BBBBCFGCCBFCBBB@BBC?C@BAAAAAAB?BBBB?BCCCCCAA@@@@@@@BA>C@@>@A@B?AAAAABB@A>@;;;;-;;A;;;;;;*;@ACD=AACCCBCCCCFDDDC5BBCCD@C@DE@CCCBBBB?A?CCCDCC?AAC@BCCCCHHCCFCBCCBBBDCB?BC???=:;;B@B@DG;<=
@ATNG8:02413:04265
GATGGTAGATACTCGCTGATACACCCGAAGATCAGGAACTCTAGAAGAATTCAGATTTTTAACACGAGAGTAAACGTAAAAAGAAGGTTTTACAAGACTCACGTTAACAATATTGCAGCAGTACGCACACAATCGAAGCGCAGTAAGGATGGCTAGTGTAACTAGCAAGAATACCACGAAAGCAAGAAAAAGAAGTACGCTATTAACTATTAACGTACCTGTCTCTTCCGAAACGAATGAGTACACATCGTCGTGTCGTGCTACCATCGAATGAGGTTAGTCT
+
444<8===BB=@A:69969::>@BB:AC?@@@A9:58:??A=::>6/-)-)---55556)66;===888BBAD7==9999:'5<=BAEDE9DCC:999A>><//+/)//6;:<9<<:=;;666;<>;;;=@59959:=?@A@AAC3;69?=8>?995:::?BB:@@B=>=:>730/;:::,//-4-----(-/(.337<9355)/+.8894948:<9719333;::6:6:;;9<@@=@?::;444=@?=85:;::33333::;;6;777@;>>AA<@:=///>
@ATNG8:02414:04262
GATGGTAGTATCTGTCTACGAGAGCCAGAAGATCAGGAACTCTAGAAGAATTCAGATTTTTAACACGAGAGTAAACGTAAAAAGAAGGTTTTACAAGACTCACGTTAACAATATTGCAGCAGTACGCACACAATCGAAGCGCAGTAAGGATGGCTAGTGTAACTAGCAAGAATACCACGAAAGCAAGAAAAAGAAGTACGCTATTAACTATTAACGTACCTGTCTCTTCCGAAACGAATGAGTACTATAGACTATCTGAGATTACCATCGAATGAGGTTAGTCT
+
;;<=@BBAAB;9:CDCCCBBBCCEDADCC>@?@??A?A?BBBBBBC?BB?B?AA@?@@@@.@>BB@CDCBB>=<1:::;;;;*;B=@;AAA8ACB?BAAACCCBC?B@CC@CCC?AABBBCCCCCBBBCCCB@BBAA>AAAABBBB>C@C:::;BBBBBBB?AACAAB?BC>BAB?BBAAA;A?;5;>===+<=188;;ABB;;8;<@?@B7:5:=A@@<@BBBBCDAD?BBB>BBB?BBACDCBAAAACC@A@AABBBBBC?BB@B???C?BBBC?B?BD???
@ATNG8:02417:04279
GATGGTAGTGTCATATGAGAGTGTGTACTCATTCGTTTCGGTAAGAGACAGGTACGTTAATAGTTAATAGCGTACTTCTTTTTCTTGTCTTTCTGTGGTATTCTTGCTAGTTACACTAGCCATCCTTACTGCGCTTCGATTGTGTGCGTACTGCTGCAATATTGTTAACGTGAGTCTTGTAAAACCTTCTTTTACTTTTACTCTCGTGTTAAAAATCTGAATTCTTCTAGAGTTCCTGATCTTCTGGGCTCTCTTCACGCACTACCATCGAATGAGGTTAGTC
+
/0//)/7;=@BB=;;A@B@BBBBBB@??@>9000>@@9==*//2///7:==;:=///78365./)/)/79::<=<<5:::::'4:433333(33:33,333177133397;6;=>>CCCD@BCC@C@DDCDAAAC@BCDD@CBBBABCCCCCCCBBBD?CCC@CB@B?BBBBBBBBA=B::::.;;?;;;;;.;;;;;-;BCCCCCCCC@CGDD5BCCCD@C@@@<@AAAAAB@B@BBCCCC@C:;;9;CAABCACCBBBB@@AC=B@@;;4;;;?<@?ABBC
@ATNG8:02423:04272
GATGGTAGTGTCAGTGCGCGTCGTCAGAAGATCAGGAACTCTAGAAGAATTCAGATTTTTAACACGAGAGTAAACGTAAAAAGAAGGTTTTACAAGACTCACGTTAACAATATTGCAGCAGTACGCACACAATCGAAGCGCAGTAAGGATGGCTAGTGTAACTAGCAAGAATACCACGAAAGCAAGAAAAAGAAGTACGCTATTAACTATTAACGTACCTGTCTCTTCCGAAACGAATGAGTACATAGATATACGTATAGCTACCATCGAATGAGGTTAGTCT
+
8=9:=@CCCBCCCAAAICCGBBBCCBCBACBCCCC?A<@@A;:9?9@?;?<997BADDC1E<@>>?ADBBAAA;??@BBBB2BB?B>BBC=CBC@C@@@BABBC@D@CC?CCC>AACABBCCCBBCBBBCC@CCCD=??BAAA@C:?;??@<?DAABBAA=@CBBBB>?@;8889>>A?>5>::488888+8>:A888@B>==<A=AAAA<A=@@B??=?ABBBCB?B?CDC>BBB?AAACBBBBB@@@AA>??AA@>>>>@<=7=AAAA=AA>>;>=A>;;;
@ATNG8:02432:04283
GATGGTAGAGAGACTGTAGCGCACCCAGAAGATCAGGAACTCTAGAAGAATTCAGATTTTTAACATCGAGAGTAAACGTAAAAAGAAGGTTTTACAAGACTCACGTTAACAATATTGCAGCAGTACGCACACAATCGAAGCGCAGTAAGGATGGCTAGTGTAACTAGCAAGAATACCACGAAAGCAAGAAAAAGAAGTACGCTATTAACTATTAACGTACCTGTCTCTTCCGAAACGAATGAGTACAGAGAGTATGATATGTCTACCATCGAATGAGGTTAGTCT
+
:999:A?CEBBBBBBCCAA@D@@AB:@A@=AB=9957<7:;:373=03339437/66999)95=///6//33<==6887::99'//(/(///&/.8067::66555.5.55/55655558@?=BDCCBCCCCC?BB>?<?BCCCBAA>A?CCC?BBCCCCBB?BBBAAA?@@;@@@:?887<1778;AAAAA/AA<?888@@?>?:>:==@@<@<A<A@@<????ACD?A>BDD>BBB?9:9CCBBBBB@:;>DD?@?@@???===>D@@@A<???A:>9=A?<<
@ATNG8:02433:04265
GATGGTAGCGCATATCAGCGCAGCCCAGAAGATCAGGAACTCTAGAAGAATTCAGATTTTTAACACGAGAGTAAACGTAAAAAGTAGGTTTTACAAGACTCACGTTAACAATATTGCAGCAGTACGCACACAATCGAAGCGCAGTAAGGATGGCTAGTGTAACTAGCAAGAATACCACGAAAGCAAGAAAAAGAAGTACGCTATTAACTATTAACGTACCTGTCTCTTCCGAAACGAATGAGTACTGCGTCTCACTCTCGCCTACCATCGAATGAGGTTAGTCT
+
5:;;5;;>AAAB966@B>==666>>4<6616<;;450559:;::8<53304699=>>>>@+>8><9////////)////:<:*<<<<7<<<0<<@=<@@@@??:;59;>=?CBB?BBBACBBCBCCCCCCCE@BB@@<@AAAA@AC?C?C;;9;ABAA;9:@CCBBBC?::89934::777.3331799::1>:5:<@@B@@@A3838>??<@<@ABBB@B;;;BBBAD=@@E<@@A=@@AABBBDDBABBBBAAA@@:;;?BA@=@000@<;>AA?B?BCBBC
@ATNG8:02435:04268
GATGGTAGTGTCAGTGCGCGTCGTCCAGAAGATCAGGAACTCTAGAAGAATTCAGATTTTTAACACGAGAGTAAACGTAAAAAGAAGGTTTTACAAGACTCACGTTAACAATATTGCAGCAGTACGCACACAATCGAAGCGCAGTAAGGATGGCTAGTGTAACTAGCAAGAATACCACGAAAGCAAGAAAAAGAAGTACGCTATTAACTATTAACGTACCTGTCTCTTCCGAAACGAATGAGTACACATCGTCGTGTCGTGCTACCATCGAATGAGGTTAGTCT
+
AA@=@CCBCBBBBBACCCCCCCCBB@BCCACBCCCC?A?A@AABAA>AC?C?BA@?@AAA3B?BBBAAACBBBB=?@:;;::.:B=B;AAA9ABB?C@AABCBCC@EAAA>A??<?ACCBBDCDCBBBCC@@>@BBC?BBBBBCCC@C@C;;8:CCDFCCC?DB?@@B?AB?::47<=<:90722,5<=>?/??:=>=@@@AAB<B;@???=B<AABBC?BB???CB?D@BBB=CCBA???BBBDCAAACCBCBBAA???@@BBC?BBBB@=;>?B?B?@CBBA
@ATNG8:02437:04271
GATGGTAGTATATCGCGTCGCTATCCAGAAGATCAGGAACTCTAGAAGAATTCAGATTTTTAACACGAGAGTAAACGTAAAAAGAAGGTTTTACAAGACTCACGTTAACAATATTCAGCAGTACGCACACAATCGAAGCGCAGTAAGGATGGCTAGTGTAACTAGCAAGAATACCACGAAAGCAAGAAAAAGAAGTACGCTATTAACTATTAACGTACCTGTCTCTTCCGAAACGAATGAGTACGTGTGACGTACGTGAGCTACCATCGAATGAGGTTAGTCT
+
::BB?CBDBBBBBAAA@@@=<@>@:8<@A<<BBBAA?A@CCC@A@C@CC?C@CDAA@AAA/A?::9???ABAAA;>>AAAAA1=>=B2;;;&955.6=<<=>=5:6;>AA>ABAAD::;CCBBBGEBBBBD@DCBC>@@BBBCAA=B@A;;5:?>=?B=C?B>>>AA>BB?CBA=??<9:.777189::;+;>;A;;<@??A@=@:==??:=9<=AAA=ACBBBBB=;::@?7?00,0:;=???BB>>?CCBBBA@AAA>>>BB?CBB>?=@BBB??=@@@==
@ATNG8:02440:04285
GATGGTAGGCGTGTGAGAGTCTGCCCAGAAGATCAGGAACTCTAGAAGAATTCAGATTTTAACACGAGAGTAAACGTAAAAAGAAGGTTTTACAAGACTCACGTTAACAATATTGCAGCAGTACGCACACAATCGAAGCGCAGTAAGGATGGCTAGTGTAACTAGCAAGAATACCACGAAAGCAAGAAAAGAAGTACGCTATTAACTATTAACGTACCTGTCTCTTCCGAAACGAATGAGTACGATGAGATCTCGTGTGCTACCATCGAATGAGGTTAGTCT
+
BBA<?BBA<BCDCCCCEED@@A;;:06BB?@C??;;:;?CCCCCCB@::8:=??<8999-9<@AA>?>BA>>=3<>99999'87/78=;;1<AB==>>>??@@@<@=@@<>:85:=@@>>?>>>@@@>==?<@A<>;>;><;>=@;B=@?@<@A=<<@AA<@>@?BB>B>9>AA:<;;=C7<<<86676(8:5;>@BA@@@B<?<>>>>;>=AB:::<@@@A>@@=D9=<@9@BB@>>:>889;;;@@@AH@@???C;;;A>>:>@@@A<>==><@<??>?>
@ATNG8:02441:04284
GATGGTAGTACATGATAGACGACACCAGAAGATCAGGAACTCTAGAAGAATTCAGATTTTTTAACACGAGAGTAAACGTAAAAAGAAGGTTTTACAAGACTCACGTTAACAATATTGCAGCAGTACGCACACAATCGAAGCGCAGTAAGGATGGCTAGTGTAACTAGCAAGAATACCACGAAAGCAAGAAAAAGAAGTACCTATAACTATTAACGTACCTGTCTCTTCCGAAACGAATGAGTACTATGTAGAGCTCTATACTACCATCGAATGAGGTTAGTCTA
+
4499.56===B<@<@CCCCAAA0//5;774;>:///)/)//889<=499-3-33//:::::#/)/:779==??CD?ECBBCCC0;;4:4999*0<<8=0//:>>99057>=>@@@>BBABBBCBBCCIBCCCC@CB;;:;BBCFDCC6;8;;;5;;;4=5659>><?>><@@=<==8=<===54334<@>>>.89288.,0,,,,(,99A:@4>5555277788;><@=BBB6:;:5;>BAAAAAA>>>>B;:;=>?;;;>=8818//5:6/./849266.222
@ATNG8:02397:04309
GATGGTAGTGCGTGAGAGAGAGACCCAGAAGATCAGGAACTCTAGAAGAATTCAGATTTTTAACACGAGAGTAAACGTAAAAAGAAGGTTTTACAAGACTCACGTTAACAATATTGCAGCAGTACGCACACAATCGAAGCGCAGTAAGGATGGCTAGTGTAACTAGCTAGAATACCACGAAAGCAAGAAAAAGAAGTACGCTATTAACTATTAACGTACCTGTCTCTTCCGAAACGAATGAGTACACATCGTCGTGTCGTGCTACCATCGAATGAGGTTAGTCT
+
@A@@?ACBCCDBBBCBBBCDDCBBB=BED@DCCBAC>A?BCCBAAC=AA>C???@BBCCC2A?AC?????AAAC;BB@AAAA2AB>C4;;;.;BC>BCCBFDDCC@C?CC@CBB?BB@ABCCCEDCCCCCBB?BFDD<@@BB@@@A=B>B@@>ACCCBBBA?ABBBB@BBB?AAA>A@AAA8??=9:99::.;A=B876AACAA;A;ABCB:=7=ACBB@BBBBBBB?A>ACD>DAA<ABCCBBBCAABBBABBBBCBBAAABBB?BBBCB?BC?><>?BBBAA
@ATNG8:02399:04305
GATGGTAGCACGACACGACGATGTGTACTCATTCGTTTCGGAAGAGACAGGTACGTTAATAGTTAATAGCGTACTTCTTTTTCTTGCTTTCGTGGTATTCTTGCTAGTTACACTAGCCATCCTTACTGCGCTTCGATTGTGTGCGTACTGCTGCAATATTGTTAACGTGAGTCTTGTAAAACCTTCTTTTTACGTTTACTCTCGTGTTAAAAATCTGAATTCTTCTAGAGTTCCTGATCTTCTGGGTGTATCAGCGAGTATCTACCATCGAATGAGGTTAGTCT
+
88776;<@;;5555:<><>>?;;;>@A;;@B@=B:;;09=9><CDCCCA@>@CCBB?C@DBBB?C@BDCBBAA=?;<A===+B?;A89:(57738BBC?CD?AAABCC@BB>ACAAA8=<A<A<A@@@===?<AAAA4::CB>=>>????>:;;>388A=??;?<AA>>>BBA@8<8877(8:@9??@@@/>?:::1:77///=>=@:?DDE/A;;;?:=6==8=;:;??@<?<?AA@@@766;;1///;;;66:?>>>@A@@?@<??::;:==AA;>;>>@@@
@ATNG8:02399:04313
GATGGTAGGTGTCATATGAGAGTGTGTTACTCATTCGTTTCGGGAAGAGACAGGTACGTTAAATAGTTAATAGCGTACTTCTTTTTTCTTTGCTTTCGTGGTATTCTTGCTAGTTACACTAGCCATCCTTACTGCGCTTCGATTGTGTGCGTACTGCTGCAATATTGTTAACGTGAGTCTTGTAAAACCTTCTTTTACGTTTACTCTCGTGTTAAAAATCTGAATTCTTCTAGAGTTCCTGATCTTCTGGGTGTATCAGCGAGTATCTACCATCGAATGAGGTTAGTCT
+
---/5;//)/:99:<;?==9//////4.4:8:::.4444)444)57<99556:499954.44)4::==@80/0/779::84/////#/77(///919/555;<:4:<,//77//)////////)/7;5:8<<=6666>9<<;;7;>666<<555<544<::.444.//)/)//77:<<<<5554;;&5.5.5555&45::>3;666?666>=7<<::(:77//)/)//)/:55666:>7;;==<<9<<@@066665599///////755;)////;3::9;7;8:8844
@ATNG8:02400:04302
GATGGTAGCGCATTTCAGCGCAGCCAGAAGATCAGAACTCTAGAAGAATTCAGATTTTTAACACGAGAGTAAACGTAAAAAGAAGGTTTTACAAGACTCACGTTAACAATATTGCAGCAGTACGCACACAATCGAAGCGCAGTAAGGATGGCTAGTGTAACTAGCAAGAATACCACGAAAGCAAGAAAAAGAAGTACGCTATTAACTATTAACGTACCTGTCTCTTCCGAAACGAATGAGTACTATGTAGAGCTCTATACTACCATCGAATGAGGTTAGTCT
+
BCA@?B?;@CCAAA=BCCCCBBCC?CCC?AACCCBA>@@?AAAA>AA<?<????????2A<AAA@CCCBBBB:==>@@@@,@C>B4;;:6;DEGFBBBCEEDC?B?BD@BBB>A@@@BEDDBBBBBBCDD@BB@@<@?AABBB@=B@DBB?BCABA@@C?CCCBBB?BA;@@@<@@=??8;>>::;;;:.;A<@;;:AAAAA<A:??BB;><>@A@A>ABBBBCC@B?BBB=BCC?CBBBCABB>@AAAAABA???A@?:;<?=@EB@@<?BBB?A?AA999
@ATNG8:02400:04320
GATGGTAGCGCGACGAGCGTAGACCAGAAGATCAGGAACTCTAGAAGAATTCAGATTTTTAACACGAAGAGTAAACGTAAAAAGAAGGTTTTACAAGACTCACGTTAACAATATTGCAGCAGTACGCACACAATCGAAGCGCAGTAAGGATGGCTAGTGTAACTAGCAAGTAATACCACGAAAGCAAGAAAAAAGAAGTACGCTATTAACTATTAACGTACCTGTCTCTTCCGAAACGATGAGTACGATGAGATCTCGTGTGCTACCATCGAATGAGGTTAGTCT
+
<AAC@?>BC=B0//////--77//)/772744444.4.43334/;699(/(////8===+=.33733,39;<>?8336<?>>*59165;>>+965.5<555<6657<75505=;29=445666;;?;;;<??;?::;<?>?A?>87/0390/)/8667;;;6:98///0//-3666*-/999277519<<<<;&782222226655052677:050595559<<;554=8:///;2:///668899/////7:;;;;;=;::::><9;>;??7577>8>7<>?A>
@ATNG8:02406:04293
GATGGTAGCTATACGTATATCTATGTACTCATTCGTTTCGGAAGAGACAGGTACGTTAATAGTTAATAGCGTACTTCTTTTTCTTGCTTTCGTGGTATTCTTGCTAGTTACACTAGCCATCCTTACTGCGCTTCGATTGTGTGCGTACTGCTGCAATATTGTTAACGTGAGTCTTGTAAAACCTTCTTTTTACGTTTACTCTCGTGTTAAAAATCTGAATTCTTCTAGAGTTCCTGATCTTCTGGTAGAGCGTGCATATATCTACCATCGAATGAGGTTAGTCT
+
<>9405;<@C@BBBCCCCCDDLD;:;BABCBB>@@?A<BA?B?;;;BBBB@CCCDB>@>BBBB?B?BB@AABBCB?BBBBB1@@<@<<;3?A9849?B?BB>AAABBB?BBCAAABB=A>>:>=BA>>===?;@@@A<?===>>=====@@;;;?:888=AA:=:>@@B@@@AA;?>ADD;B8<8<ADDD/@>=>>2:8>===??@@:@AAC/A<==B=B===:=>>>B@@<@<@@@A@@8=>B=A@???@>;=@@=<<ADAAAA=A>>>>=:::@<A<A>;;;
@ATNG8:02410:04335
GATGGTAGTATCTGCACACTCTGTCCAGAAGATCAGTAACTCTAGAAGAATTCAGATTTTTAACACGAGAGTAAACGTAAAAAGAAGGTTTTACAAGACTCACGTTAACAATATTGCAGCAGTACGCACACAATCGAAGCGCAGTAAGGATGGCTAGTGTAACTAGCAAGAATACCACGAAGCAAGAAAAAAGAAGTTACGCTATTAACTATTAACGTACCTGTCTCTTCCGAAACGAATGATACGTGTGACGTACGTGAGCTACCATCGAATGAGGTTAGTCT
+
;;;;8=<?C@;;56666=9@9=554399:.59BA@A@?;?@?>ABA;??4;6;799@CCC1C>@@A@AAB9:9@9@B99;;;*;A<B=ACC69:@=@?;?>CC99899??;@??;>A?996<?@??;=>;@A@CEEI@BBBAAAAA=B:@00-0@>>A?AB=;::?@@=A?>ABA?@=87/333,3;>>>@'?>8;;088===<=8>;?>>><@<<<::9:@@=::9>::5:=>6<33-38889::=A<=777BB8339777;??8<><<=9767;8;1:9755
@ATNG8:02412:04327
GATGGTAGTATCTGCACACTCTGTCCAGAAGATCAGGAACTCTAGAAGAATTCAGATTTTTAACACGAGAGTAAACGTAAAAAGAAGGTTTTACAAGACTCACGTTAACAATATTGCAGCAGTACGCACACAATCGAAGCGCAGTAAGGATGGCTAGTGTAACTAGCAAGAATACCACGAAAGCAAGAAAAAGAAGTACGCTATTAACTATTAACGTACCTGTCTCTTCCGAAACGAATGAGTACTGTATCTATGTGTGCGCTACCATCGAATGAGGTTAGTCT
+
45::5:>=<=;;;<<B966CCCDCB?BBB>BB@@@A>B?BBCCDEC?BA>B>AA??=BBB1A?BCCAAACEBAB;?=A@???0>A=B;AA@7ABB?BBBBBDBCBAC@BB?BBB?BBBCDCCCBBBCCBBBB@FDCC>A@@?>???=@ADCC?CCCCBCBB?BCCBBB?BB>99:<??BBA;??;4:::;;.;C<@888AAAAA:=:=??B3838ABAA?BA???DD<;:;@=5=00,000@DBBBBBBCBBBAA=>;;878>>>=AA@?@>>BAA>A?C?;;;
@ATNG8:02413:04337
GATGGTAGAGTACAGTGTAGTAGACCAGAAGATCGGGAACTCTAGAAGAATTCAGATTTTTAACACGAGAGTAAACGTAAAAAGAAGGTTTTACAAGACTCACGTTAACAATATTGCAGCAGTACGCACACAATCGAAGCGCAGTAAGGATGGCTAGTGTAACTAGCAAGAATACCACGAAGCAAGAAAAAGAAGTACGCTATTAACTATTAACGTACCTGTCTTTTCCGAAACGATGAGTACACACTCTCATATGACACTACCATCGAATGAGGTTAGTCT
+
@A@=@BBBCC@A;9;AABCCGBBBC?BBB?A@@@@@<@?BBBBBAA;8819?AAABAAAA1?<?BAAAB@A???8=<:;;;;*;A=@?BBB9AAA?BDCCDCBBB>A?BB?BDD999BBCCFCCAA@@AB@@=@AAA?BBBBBBBB@D@B:;8;@BCCCCC@AAABBA?AA<@@?30000+/=:666666):>:<888?>>==1818>89185;;@@B??=>::::3:@BBB>BB???A??>>?A@@??;==?>??A898>;:4;::9:9////(/(/;<==
@ATNG8:02417:04298
GATGGTAGAGAGAGCTCTCTCATCGTACTCATTCGTTTCGGAAGAGACAGGTACGTTAATAGTTAATAGCGTACTTCTTTTTCTTAGCTTTCTGTGGTATTCTTGCTAGTTACACTAGCCATCCTTACTGCGCTTCGATTGTGTGCGTACTGCTGCAATATTGTTAACGTGAGTCTTGTAAAAACCTCTTTTTACGTTTACTCTCGTGTTAAAAATCTTGAATTCTTCTAGAGTTCCTGATCTTCTGGGCTGCGCTGATATGCGCCTACCCATCGAATGAGGTTAGTCT
+
;;>D9==DDD;;;BB666;;<<<;;666<><<?BBDD>DH@B@@A@ABDE;<;BBA8A8:49949<<AAAB9948687777$33,33:::02226626..(.5....825+.55//.6828=:7=7:>>;888<8<;<=9=?CAAA>>>AAA?<333)---,38284>>@;99>771533555'5(/.....$.3224,333...7789+2555'256/--(-)--4;999??@<?;?@?666-//8=6;869633333377636.5777.566::499::49499976
@ATNG8:02417:04309
GATGGTAGCGCACACATAGATACAGTACTCATTCGTTTCGGAAGAGACAGGTACGTTAATAGTTAATAGCGTACTTCTTTTTCTTGCTTTCGTGGTATTCTTGCTAGTTACACTAGTCATCCTTACTGCGCTTCGATTGTGTGCGTACTGCTGCAATATTGTTAACGTGAGTCTTGTAAACCTTCTTTTACGTTTACTCTCGTGTTAAAAATCTGAATTCTTCTAGAGTTCCTGATCTTCTGGACGACGCGCACTGACACTACCATCGAATGAGGTTAGTCT
+
;@CA:==A=<<<>CCCCCBBB@@@BBBCCCBA>@;;;7:C@F@CBCCBBB?@@DBB>B>A@@@4;7:A?@>>>=@655<<@0??9@@AA<ACBB@BBIAGM?BBCCCGACCCA@@BBCCBC@CAFB:;:@@A?BBCC>A@BBBBCCDCBBB???B@DBB?BB=@=@A???AA@@5:;;;0;9?9;;;;.9===@<A@ABBBA??B2::::'9599545=BC?CCCCCBB?BADCCBBB?BBC@CB<;;;;BBDBBACBCGCEE@B;<;;5;;;@=A?CCGBB
@ATNG8:02420:04330
GATGGTAGGCACTGCGCACACATCCCAGAAGATCAGGAACTCTAGAAGAATTCAGATTTTTAACACGAGAGTAAACGTAAAAAGAAGGTTTTACAAGACTCACGTTAACAATATTGCAGCAGTACGCACACAATCGAAGCGCAGTAAGGATGGCTAGTGTAACTAGCAAGAATACCACGAAAAGCAAGAAAAAAGAAGTACGCTATTAACTATTAACGTACCTGTCTCTTCCGAAACGAATGAGTACATAGATATACGTATAGCTACCATCGAATGAGGTTAGTCT
+
AABB865>27///////9566><<<7=?D@CBBBBB>@9>996==C>?;:C7:?>?:C=>+A=AA;<;;??798*8<;;;;:'5>;@5@@@2B<D@AAABBBCCC@D@BB@BBB999BBCCDCCCBBB@@@D@DCBB<AACC???A;@=?::7;CBBBDDD@AAABBB??@:99:9==9999+8770888888%/;57/./:9=::7:<@=@@<>;??C@A=@CBBBCB?B@BBB=BBC@A???BBBCAAAAAA?>?AAA>>?AA@A;???AA<;;;><@<@>?>>
@ATNG8:02424:04296
GATGGTAGGCGACATACATACGCGCCAGAAGATCAGGAACTCTAGAAGAATTCAGATTTTTAACACGAGAGTAAACGTAAAAAGAAGGTTTTACAAGACTCACGTTAACAATATTGCAGCAGTACGCACTCAATCGAAGCGCAGTAAGGATGGCTAGTGTAACTAGCAAGAATACCACGAAAGCAAGAAAAAGAAGTACGCTATTAACTATTAACGTACCTGTCTCTTCCGAAACGAATGAGTACGATGAGAGAGCTCTCTCTACCATCGAATGAGGTTAGTCT
+
CAAB?CAB?B;;:DCCGCECBBB@A?ACDADCCCA@;?;@@BADBB>AA@B?BBDBBBBB5CACCCCCECCBBA;??:::::*;@;@4999&5>:7<B=BCDDCC?B@BB>BBB>A@BBBEBBBBBBCCDBB?BBBC?A@AA@@@B>C@CAA>ACC@@@CB?BDAAAB?BC@AAA@BCAAA<A@@<=???>1?A?C666>?AAA;?;>>AA7:4:>AAA?BBBBACA;?;???9@AA>:;9BDBBBC>>>BAAAB@A????@@?@;?@@@@<@@@D:?;?B???
@ATNG8:02424:04316
GATGGTAGCATCATGATATCTCACCAGAAGATCAGGAACTCTAGAAGAATTCAGATTTTTAACACGAGAGTAAACGTAAAAAGAAGGTTTTACAAGACTCACGTTAACAATATTGCAGCAGTACGCACACAATCGAAGCGCAGTAAGGATGGCTAGTGTAACTAGCAAGAATACCACGAAAGCAAGAAAAAGAAGTACGCTATTAACTATTAACGTACCTGTCTCTTCCGAAACGAATGAGTACCTCTCAACGCTCGTCCTACCATCGAATGAGGTTAGTCT
+
AA?:=?<@CCCCCBAAICAAABBG@CCC?CCGBBC@B?BCC@@?C?CD@C@AB??>FEF3B>BBBCCCCBAAA;??;;;;;*;B>C=AAA=CID@IBBACDDCD?B?BC@BAB>@@BBCBCCCCCCCBBAB?BDCC?AAAAAA@@<@?B??=@CBBBBAA?CCCABB@BB?@@@9?????8?;::?@@@@/@@=@;::AAA@@:=:==AA1718>A@@>ACBBBBB>A>ACE<AAB@AAABCBB?ACBAA;@??A??A==CCC:?>>?A<<=<A<A<=>>AA
@ATNG8:02427:04292
GATGGTAGCTATACGTATATCTATGTACTCATTCGTTTCGGAAGAGACAGGTACGTTAATAGTTAATAGCGTACTTCTTTTCTTGCTTTCGTGGTATTCTTGCTAGTTACACTAGCCATCCTTACTGCGCTTCGATTGTGTGCGTACTGCTGCAATATTGTTAACGTGAGTCTTGTAAAACCTTCTTTTTACGTTTACTCTCGTGTTAAAAATCTGAATTCTTCTAGAGTTCCTGATCTTCTGGTATGACTAGTGTACTACTACCATCGAATGAGGTTAGTCT
+
<;<<9=<@>B===BBBFCBBB@@@==99555949:::1993974444498398:8;6;-77::0425=BBCAA?A>9::9+334;?@A<ABBB@BBB>AA?BAABAA>AAA@@@??;?AA=B=;::>=;;;;;;;>588BBB@:;;@@@>>>??:;;<<@@=A<A===@BAAA8;;@@@6@=A<@@AAA/@>>>C9<==<<=?@@@<ABBB/A888B<@<@A<@>>>???<?;?ABA;;8<>?>EBB>>==;;;>>AA>>>>>>;?;;;B=;;;=:=;?@@??
@ATNG8:02429:04295
GATGGTAGGTGCACATGAGTGTATCCAGAAGATCAGGAACTCTAGAAGAATTCAGATTTTTAACACGAGAGTAAACGTAAAAAGAAGGTTTTACAAGACTCACGTTAACAATATTGCAGCAGTACGCACACAATCGAAGCGCAGTAAGGATGGCTAGTGTAACTAGCAAGAATACCACGAAAGCAAGAAAAAGAAGTACGCTATTAACTATTAACGTACCTGTCTCTTCCGAAACGAATGAGTACTATGTAGAGCTCTATACATCGAATGAGGTTAGTCT
+
CCCG@CBB@BCCCDCCCBBBDDBCB?BBC?A@AA9999?ABCBBBB@CC?CBCA?99999*:>BCCCCCCBBBA<AA:::::*;@<?5;;;*:@?:@BBBBBCBB@B@BB?BBB>BBBBBBBBCECCBBBCC@CCCC?BBBBBB@A>A?BAA@BBBCCCCC=???A?A>BC>@@@<@??@>6?8949AACC/BB<>;<:@BA;;7;>AAAA:=6<<B@@;@@ABBCC@D?CCC<BBC@?@?BBBBABCCCBBAAACB>>A@@@??@?8<<99496<AAAB
@ATNG8:02432:04305
GATGGTAGTATAGAGCTCTACATAGTACTCATTCGTTTCGGAAGAGACAGGTACGTTAATAGTTAATAGCGTACTTCTTTTTCTTGCTTTCGTGGTATTCTTGCTAGTTACACTAGCCATCCTTACTGCGCTTCGATTGTGTGCGTACTGCTGCAATATTGTTAACGTGAGTCTTGTAAAACCTTCTTTTTACGTTTACTCTCGTGTTAAAAATCTGAATTCTTCTAGAGTTCCTGATCTTCTGGGTCTACGCTCGTCGCGCTACCATCGAATGAGGTTAGTCT
+
;;;;=@A@BBBCECD>BBBA<;CCDDBBBCCC?B@@@9==:=<@@?BBB@<??@00,/3886616378<BCCBA>:=>?>@.653:668(7A::7:CC?BC<878@@E:=>?>>>??=A>>:><==>>>>AA<;;;?;?=>>><===>=>>;;;A186<8<<8<97679=999>69799:1:;A=A>@>@,=<666+--3---376?=BCBB/?@??A<A<@@<@B@@??>=?;???;;;5;;;;3;>>>???>::9///<99==177=<=9;?==9><@@AAB
@ATNG8:02434:04291
GATGGTAGTGCGTGAGAGAGAGACCAGAAGATCAGGAACTCTAGAAGAATTCAGATTTTTAACACGAGAGTAAACGTAAAAAGAAGTTTTTACAAGACTCACGTTAACAATATTGCAGCAGTACGCACACAATCGAAGCGCAGTAAGGATGGCTAGTGTAACTAGCAAGAATACCACGAAAGCAAGAAAAAGAAGTACGCTATTAACTATTAACGTACCTGTCTCTTCCGAAACGAATGAGTACATAGATATACGTATAGCTACCATCGAATGAGGTTAGTCT
+
:;:<;?AAACBCCCCCCCDCCBBB?BBD@DECC??>@?CBCBBCC?BB>B?==???CCC+B>BBBBBBBBBBB9?==A@A@0@D@CGCCC2CDFBCBBBCCCBB?B?CC@CCC<A@BBCBBCCCCCBBBBC@CCBB<@@BBBBBB<@;@9:7:CBABBBB?BBCBBA?BC?@AA?BBBBA=??;7;EDDD/AA<@777ABBAA:A;@@AB;?<?AC@@=@BBABBB?B?BDC=AAA=ABBCCCCCBA>?=A===>@@A?@@A??:>@@CA<???@:=8=?=>>
@ATNG8:02437:04319
GATGGTAGGCGTGTGAGAGTCTGCCCAGAAGATCAGGAACTCTAGAAGAATTCAGATTTTTAACACGAGAGTAAACGTAAAAAGAAGGTTTTACAAGATCTCACGTTAACAATATTGCAGCAGTACGCACACAATCGAAGCGCAGTAAGGATGGCTAGTGTAACTAGCAAGAATACCACGAAAGCAAGAAAAAGAAGTACGCTATTAACTATTAACGTACCTGTCTCTTCCGAAACGAATGAGTACGATGAGATCTCGTGTGCTACCATCGAATGAGGTTAGTCT
+
B?@<;C>B@@@@A;CBCCC:;;@?;4;CE@CCA@@@=@?CCCABBD@?@>@>@??89989):>@ABC?==?:::*9<99998'7<8;/733&39945/..66335@5957:1522+2258.......3957<C=BAAB<>>==<<8838;@@B<@>>>===A:>=@?BB?==:=>>:>>@@?188;8=AAAA/==6;;==>A@@@;@<>>::4:<>9::><>AA@====D;??A9@BC?>::?;;;C?>>>BA>>=>>>A@>>>>>8>????=@@@A9>:=B>==
@ATNG8:02439:04327
GATGGTAGATACTCGCTGAACACCCAGAAGATCAGGAACTCTAGAAGAATTCAGATTTTTAACACGAGAGTAAACGTAAAAAGAAGGTTTTACAAGACTCACGTTAACAATATTGCAGCAGTACGCACACAATCGAAGCGCAGTAAGGATGGCTAGTGTAACTAGCAAGAATACCACGAAAAGCAAGAAAAAAGAAGTACGCTATTAACTATTAACGTACCTGTCTCTTCCGAAACGAATGAGTACGAGAGAGCACACGTGTCTACCATCGAATGAGGTTAGTCT
+
69A?;@CCCBCCCCCCDCDF;;;C=BBB?CBBBAA=A@BBCDCBC@BB@B@CCCACCCC1B>BB@AABBBBBB9<<:;;;;*;A>B?CCC=FBC?BBBBDCCBC@C@CC?A??>AACBCCCEBCCCDCCBB?CCBB>A@?????@=A?BBB?BBBCBAAC?BBCBBB>BB>>>>2999999+8880877778%/<7<///==A?@=?<>=@@7;7;ACBB?BCBBBCD?B?@??8@??;?AABCCDCA>>@668BA:::>>>AA>>;>>>>@<@@>>;=:>A::9
@ATNG8:02398:04351
GATGGTAGTAGTACACTAGTCATACCAGAAGATCAGGAACTCTAGAAGAATTCAGATTTTTAACACGAGAGTAAACGTAAAAAGAAGGTTTTACAAGACTCACGTTAACAATATTGCAGCAGTACGCACACAATCGAAGCGCAGTAAGGATGGCTAGTGTAACTAGCAAGAATACCACGAAAGCAAGAAAAAGAAGTACGCTATTAACTATTAACGTACCTGTCTCTTCCGAAACGAATGAGTACGTGTGACGTACGTGAGCTACCATCGAATGAGGTTAGTCT
+
88:<;A?BBBBBDCCCCB@@@A@@@?C@@?@B@A@A=A=A@CCBBB?AB?B?BBA@ACCC3C?BBBBBAAB98818?@BCDD5CB?C7;;;6<DEACBBBCEDBB@B?BC?CBB?AAABBBDBBBCBCAAAC@@AAC>BBBBBBBB@B@CBB?BBBBBBBB?BBBAAA@BB?9999==999,888088888(5=6>8;<??@A@=B;>>@@<@<A?BBB?BBBBBBD=@=@CC:C995:??@ABBBBA>>AAACCBBBB@??BBC@C@A=A>?BAA>=<@???@
@ATNG8:02400:04371
GATGGTAGCGCACACATAGATACAGTACTCATTCGTTTCGGAAGAGACAGGTACGTTTAATAGTTAATAGCGTAATTTCTTTTTCTTTGCTTTCGTGGTATTCTTGCTAGTTACACTAGCCATCCTTACTGTGCTTCGATTGTGTGCGTACTGCTGCATTATTGTTAACGTGAGTCTTGTAAAAACCTTCTTTTTACGTTTACTCTCGTGTTAAAAATCTGAATTCTTCTAGAGTTCCTGATCTTCTGGATATACACATGATACTCTACCATCGAATGAGGTTAGTCT
+
<;?<;@>>B;;;<<<965;;;44494444<5546<:<3998:7///99<<4;;9::;0938<?@5A?BA@:://)/:+//;;;+87;/55@@6=>;>:???=>A69:>>@@>@BBCCDCB?A;;6;;AAA@@;;:=BA?D?B@AAA?@@@999AA?BBC9;;?@D@D>@@@@@ABCC>A;;;;;*;;A;AAFFG1BBBBC6::@=???:558>>>>+;;;;;<@@CE@@@>000>;?:?@A@@@=@@CAEGGDCCBBBCCBBAA;::AA5::?;>:000@;@;@AB@@
@ATNG8:02404:04352
GATGGTAGTATCTGCACACTCTGTCCAGAAGATCAGGAACTCTAGAAGAATTCAGATTTTTAACATCGAGAGTAAACGTAAAAAAGAGGTTTTACAAGACTCACGTTAACAATATTGCAGCAGTACGCACACAATCGAAGCGCAGTAAGGATGGCTAGTGTAACTAGCAAGAATACCACGAAAAGCAAGAAAAAGAAGTACGCTATTAACTATTAACGTACCTGTCTCTTCCGAAACGAATGAGTACGAGAGAGCACACGTGTCTACCATCGAATGAGGTTAGTCT
+
44;<9=CCCDABBGFFCBAFCDECC@CBB>AA@@@A;@;@ADABBC?BB>A=?>???CCC3C@C?>>A9738::9688333333#3331777+7;;6<==B@@@BA:=9=>;==><???ADCCCCCCCDCCBB?BBBB>BABB??>=:??C?A>ABBBBCCA?@AC@@??DD@AA@3898988*768188888(8@;C688AAAAB<@=@@>>9=9==B@A>ABBABCC?B?BAB:@?>;?AABDCCC@AABAAABCBBBBAAA?@A<A:;:@<AA>>;<8=B:9:
@ATNG8:02408:04372
GATGGTAGTGCGTGAGAGAGAGACCCAGAAGATCAGGAACTCTAGAATAATTCAGATTTTTAACACGAGAGTAAACGTAAAAAAGAAGGTTTTACAAGACTCACGTTAACAATATTGCAGCAGTACGCACACAATCGAAGCGCAGTAAGGATGGCTAGTGTAACTAGCAAGAATACCACGAAAGCAAGAAAAAAGAAGTACGCTATTAACTATTAACGTACCTGTCTCTTCCGAAACGAATGAGTACGCACTCTCATATGACACTACCATCGAATGAGGTTAGTCT
+
4944.4;::?<<<<;;;>>?>A;;:055@8=B=:::0505<<:::>9==9>6@AA@:===+=8CB???ABAAB@8>><:9:9:#9<8>.555&555.595===9::5?8<@?AAA?CC:9;CCDCGIEBAB;;7;@@?=B@@9:8??:??@9926=<<>>>C>CBB@<>900,/=9488778(333,377778%8=355578897515687//(.2/./9?;?@ABBBC?C555=;?9:577>>@@BBBBAA@?76577:9:>;;=B?BBA7718=>?<?<>?998
@ATNG8:02412:04374
GATAGACACGTGTGCTCTCTCGTACTCTTTCGTTTCGGAAGAGACAGGTACGTTAATAGTTAATAGCGTACTTCTTTTTCTTGCTTTCGTGGTATTCTTCTAGTTACACTAGCCATCCTTACTGCGCTTCGATTGTGTGCGTACTGCTGCAATATTGTTAACGTGAGTCTTGTAAAACCTTCTTTTTACGTTTACTCTCGTGTTAAAAATCTGAATTCTTCTAGAGTTCCTGATCTTCTGGTATGACTAGTGTACTACTACCATCGAATGAGGTTAGTCT
+
CCBBBCC@BBDD9;;CCBBBDDCCDCA@@>@BBB=BA>A@BDCCCCEACCCCCAC@BBBC?B@DDDBBBCBA?87778)8=:?@BG>DCCC?CCB>>>:?AA@@999BBDDBB?BB@=@<::=<><;C;???>6:8=<<<?A>??AD:;;?<<==<@@<@<A@?@A@@@A:=:;;;/:9<98////(/9---)--3---799<18887(5:<>A:?8::4:;;?>>>;>7;;D===8;;C<>?>===?@A@@@DB?>>B??=????A==>=A=D<@@>>>
@ATNG8:02414:04373
GATGGTAGCTCACGTACGTCACACGTACTCATTCGTTTCGGAAGAGACAGGTACGTTAATAGTTAATAGCGTACTTCTTTTTCTTGCTTTTCGTGGTATTCTTGCTAGTTACACTAGCCATCCTTACTGCGCTTCGATTGTGTGCGTACTGCTGCAATATTGTTAACGTGAGTCTTGTAAAACCTTCTTTTTACGTTTACTCTCGTGTTAAAAATCTGAATTCTTCTAGAGTTCCTGATCTTCTGGGTGTATCAGCGAGTATCTACCATCGAATGAGGTTAGTCT
+
5:>>;CCCCBCCBBCC<:;GCCCCBBBDCCAA<@BBB<BB@C@BBBBBBB?BDCBB?B?CCBB>B>BBBBCBBBA<;;;;;.?A?@ABCC:BABB>BAB>CC>==>CBB?BCB?>A>@:>@@9=9=A@@?>>A:@@AA5<<>>>>>>>?>>><>=@9=>>;AB=A;>@@A???@@<?====2>;@<A?AAA.>>555.668///=66:4::::*:>AAA=B=>>:=>>C;;;<C<>>>>>A7:;DD:;:;@AA>=<@A???A@@??;?AA@A<@@>>;>=AA=<=
@ATNG8:02417:04373
GATGGTAGTATAGAGCTCTACATAGTACTCATTCGTTTCGGAAGAGACAGGTACGTTAATAGTTAATAGCGTACTTCTTTTTTCTTGCTTTCGTGGTATTCTTGCTAGTTACACTAGCCTATCCTTACTGCGCTTCGATTGTGTGCGTACTGCTGCAATATTGTTAACGTGAGTCTTGTAAAACCTTCTTTTTACGTTTAACTCTCGTGTTAAAATCTGAATTCTTCTAGAGTTCCTGATCTTCTGGGCAGACTCTCACACGCCTACCATCGAATGACGGTTAGTCT
+
77994989;;;556;:;9;;555<==<<<>=<7::8:133058BB=B=BB9=<<;?6?5?::?>C<?@AA99332+222222#2227;7808///16//*2805252554:;8856=@-//;;262333...38278882533../666=?8889//(/555/5/55777>858??695656)638*//=;=,88;;;0609>>=96///7<==2=:=>D<A=@@;>?BBB@A<A<@??>;;56689193222,,,997?;;;<@@D=??>99788///4;289988
@ATNG8:02422:04357
GATGGTAGCGCACACATAGATACAGTACTCATTCGTTTCGGAAGAGACAGGTACGTTAATAGTTAATAGCGTACTTCTTTTTCTTGCTTTCGTGGTATTCTTGCTAGTTACACTAGCCATCCTTACTGCGCTTCGATTGTGTGCGTACTGCTGCAATATTTAACGTGAGTCTTGTAAAACCTTCTTTTTACGTTTACTCTCGTGTTAAAAATCTGAATTCTTCTAGAGTTCCTGATCTTCTGGAGATACACATGATACTCTACCATCGAATGAGGTTAGTCT
+
?@A>@BABBBEDCCCCCBBCBCCBBBDDEC??>@BBD?CC@C?CCCCDCC@CC@?A@C@CDAA8:;;CCDBBBCC<?@?>>0>B<AABD<@AAA=@AA=AC:;:CCBCBEDCCCCCC@BBC@B?CDAAAAAB?BBCC?CCCCCCCCC@??CBBAB@BAAB;@<@@@@AABAA;@@@@@7@@C?BBBBC3BCBCD8::?:98A??=<@@@@1?BBBC?C>9949BBA>>>=B;>>A@A@588B=>>>D778@@@ABCCCAAACC?DBBBB?898@>@<BBA=<
@ATNG8:02425:04372
GATGGTAGACATATCGTACTCTCTGTACTCATTCGTTTCGGAAGAGACAGGTACGTTAATAGTTAATAGCGTACTTCTTTTTCTTGCTTCGTTGGTATTCTTGCTAGTTACACTAGCCATCCTTACTGCGCTTCGATTGTGTGCGTACTGCTGCAATATTGTTAACGTGAGTCTTGTAAAACCTTCTTTTTACGTTTACTCTCGTGTTAAAAATCTTTAATTCTTCTAGAGTTCCTGATCTTCTGGGTCTACGCTCGTCGCGCTACCATTCGAATGAGGTTAGTCT
+
9:9;;@=>>>:;9;;;;66:@@CCCC;95=5:4;@==5>A?B?BA?A?>;27;337.347888588>B@=8B:66166666(55322...//(/06/.(22+22677837;<@>>>@=A>>:==A=>>888;=>>>>388?>??????>>=7///)/.3.392839933375..).2677*7(.(.3535(5988809777;;<:887;?>>/8///)/)//33-3///833-3499---3-336:15565///=;;878<=>76676616:=167>@=A=@<<=:
@ATNG8:02426:04344
GATGGTAGTGTGTCTCTGAGAGTAGTACTCATTCGTTTCGGAAGAGACAGGTACGTTAATAGTTAATAGCGTACTTCTTTTTCTTGCTTTCGTGGTATTCTTGCTAGTTACACTAGCCATCCTTACTGCGCTTCGATTGTGTGCGTACTGCTGCAATATTGTTAACGTGAGTCTTGTAAAAACCTTCTTTTTACGTTTACTCTCGTGTTAAAAATCTGAATTCTTCTAGAGTTCCTGATCTTCTGGGATGTGTGCGCAGTGCCTATCGAATGAGGTTAGTCT
+
::>>@CAABBABBBBBAGGAAADCBBBBA@@@>@@AA9@@5;5:BB@@@@=@B@CB?B@BB<B9B=AAA>>00/?<@<@<@*0/,6<=>2569979AD;?A99;AABBACFDKCCDB>BBB@B?CCCB@B@@<@AAA>BAAAB@@@BBBBBBBCD@A@@@AA>A?AABA@@@BB>A;;;;;*;=A>ABBBB2BBDEH?DBCCCAB@>@=@@BB3BBABB?A?AC@BB@@@@B>A>ACCBBA>A@A@6@;<;A;;;@AABBBB>BC<<;B>A@@@=@?AAAAA
@ATNG8:02431:04388
GATGGTAGAGAGACTGTAGCGCACCCAGAAGATCAGGAACTCTAGAAGAATTCAGATTTTTAACACGAGAGTAAACGTAAAAAGAAGGTTTTACAAGACTCACGTTAACAATATTGCAGCAGTACGCACACAATCGAAGCGCAGTAAGGATGGCTAGTGTAACTAGCAAGAATACCACGAAAAGCAAGAAAAAAGAAGTTACGCTATTAACTATTAACGTACCTGTCTCTTCCGAAACGAATAGTACGATGAGATCTCGTGTGCTACCATCGAATGAGGTTAGTCT
+
;<<=?BBBBCCCBB;66><<@<ABA:AAB@BBBB@@=@=@@BAA@C@?><?@AAABCCCB1949<=997><??@9@@BBDDD1>C?C?DFH<GBB?BBBCABBAA>A@CC?BBC=@@B?ABCGCCAAACCCC@CCCC?AAABBBBB?B?B@@>@CBBAAAG@AAAACC?BB????=A>;:::09//(------%-3-//)//<>AAA<@<@:::;?;=?B@@=?BAAABB?F?BBC>BAA<??AACC@?@BA==@@A>>>C8988?B<@@B==8;;6717+/0;;;
@ATNG8:02435:04358
GATGGTAGTATCTGCACACTCTGTCCAGAAGATCAGGAACTCTAGAAGAATTCAGATTTTTAACACGAGAGTAAACGTAAAAAGAAGGTTTTACAAGACTCACGTTAACAATATTGCAGCAGTACGCACACAATCGAAGCGCAGTAAGGATGGCTAGTGTAACTAGCAAGAATACCACGAAAAGCAAGAAAAAGAAGTACGCTATTAACTATTAACGTACCTGTCTCTTCCGAAACGAATGAGTACACACTCTCATATGACACTACCATCGAATGAGGTTAGTCT
+
45:<8<BBBABBAB=CGCCDCBCCC@BBBABBBBAA<@<@AB:::??AA?C@BAA?????.??BABAABFBBBC>A?@@FED3;;5;4;;;.5<<7BBBBCCCDD@C@AA>ACC?BBBBBDCCECCDEFC@?>@BAA@B???AA??<@?BBB?BCBBBBBB@BCCBBB>@@=@@@3:::999+9=:488888(5=9<8:;FC@@?;?=@@??:=8=<A@@=@A@AAAA>A?AAA;A997:BDDCBBBBBBA>>>>>?@BBBAAABB?BBBCB?CC9999?CA???
@ATNG8:02395:04436
GATGGTAGGCGTGTGAGAGTCTGCCCAGAAGATCAGGAACTCTAGAAGAATTCAGATTTTTAACACGAGAGTAAACGTAAAAAGAAGGTTTTACAAGACTCACGTTAACAATATTGCAGCAGTACGCACACAATCGAAGCGCAGTAAGGATGGCTAGTGTAACTAGCAAGAATACCACGAAAAGCAAGAAAAAGAAGTACGCTATTAACTATTAACGTACCTGTCTCTTCCGAAACGAATGGGTACGTGTGCGACGTGTCTCCTAATCGAATGAGGTTAGTCT
+
>@@<@C=B?BDBBBCCCCCCCCBCC>CCC@BCBBBC?B>BBCDBBB?BC@C@DA=79998.:@BBB9:9?>>BB=BBBBBBB/::49;>>@6@@@=A====>>AA<B=DD<>>=086:;:?BBAA@@@>>>@<@>>>9>>@>@@>=:><>>@;@AA@@@@@9>?AABA>AA>A>>7;:5666)88818AA@B/;<8;A@@@A;;;<@;????<A<AA<<==AA?@@>>:?<?AA:@BB?AAA<A@@@B@>>>>@@@@@:::D<AA<A@=<6666:3939<9::
@ATNG8:02400:04402
GATGGTAGCTATACGTATATCTATGTACTCATTCGTTTCGGAAGAGACAGGTACGTTAATAGTTAATAGCGTACTTCTTTTTCTTGCTTTCGTGGTATTCTTGCTAGTTACACTAGCCATCCTTACTGCGCTTCGATTGTGTGCGTACTGCTGCAATATTGTTAACGTGAGTCTTGTAAAACCTTCTTTTTACGTTTACTCTCGTGTTAAAAAATCTGAATTCTTCTAGAGTTCCTGATCTTCTGGGTGTATCAGCGAGTATCTACCATCGAATGAGGTTAGTCT
+
=@?<?BBCCCDBBBCCICBBDCCCCCAABJBB@BCCC>CB?B?@A@CCCB@CBBCB@D@BBBA?B?BBBBBBBBB?BBBBB1@B=B@BB>BBBB?ABB@BC>@?@A><7>AB@@AAC:???:>;>>><=>>?=AAAA:>=A>>>>>>AA@@???@<??@=@A<@<==<A@@@AA=A>>><1<38177776(8>9::3;>@???B==<077676%8===A=B=BA<AAAA;;;<@:=>@@@@988==4///;;;=;@>@>=>@<>>?<@?@?B:==>>:><ABAAA
@ATNG8:02405:04437
GATGGTAGCAGACGTGACAGAGCGCCAGAAGATCAGGAACTCTAGAAGAATTCAGATTTTTAACACGAGAGTAAACGTAAAAAGAAGGTTTTACAAGACTCACGTTAACAATATTGCAGCAGTACGCACACAATCGAAGCGCTGTAAGGATGGCTAGTGTAACTAGCAAGAATACCACGAAGCAAGAAAAAGAAGTACGCTATTAACTATTAAACGTACCTGTCTCTTCCGAAACGAATGAGTACAGAGAGTACGATATGTCTACCATCGAATAGGTTAGTCT
+
=:=>.45<<ABBCCB;:6>;;9BBB966C:5458492947745<BB8AA?A>@@???AA@+<8>444===<<==585BDCCC5BB=A4;;;&9@@9?;B=>C??@=@=@@?CA@=AA??BBBCBEBBBBBBC?A;;;<?=<@?>>?;A=@@><@@>?>>>@9?<CBBA>BB?BB;//---)---277777(88285779788@:@;525=088(7:@??=@@999AB>?:=?>8=//*/>>>?887@@?@=ABBBB@;;;<99<=58:@@B;>>B;>5;8655
@ATNG8:02406:04425
GATGGTAGTGTCAGTGCGCGTCGTCCAGAAGATCAGGAACTCTAGAAGAATTCAGATTTTTAACACGAGAGTAAACGTAAAAAGAAGGTTTTACAATACTCACGTTAACAATATTGCAGCAGTACGCACACAATCGAAGCGCAGTAAGGATGGCTAGTGTAACTAGCAAGAATACCACGAAAGCAAGAAAAAGAAGTACGCTATTAACTATTAACGTACCTGTCTCTTCCGAAACGAATGAGTACTATAGACTATCTGAGACTACCATCGAATGAGGTTAGTCT
+
BAAA=B@@BBCCCCCHA;;;@;ABG@CCC@BBAA;;7;>AACAAAC>??=@A????????.?=AABCCBCBBBB=??@CBBB2A@=A5;;;.<AB?BBGDBCC;;9:?CC@CDC=@?AABACACF@@ABAA@=@@@@=AABC??>A:<9<00-0@@@A@CC?AACBBB@BB?BAA9::BDC;;::488888(8>9=;;;AAA>=:=;?>==8=:==AAA@BCBAAAA=>39:?8?AC?BAABCCCB@@@@C@@@ACBA???BAAA?B???D????B@B@BBDAA
@ATNG8:02407:04390
GATGGTAGTGATACAGATCAGACACCAGAAGATCAGGAACTCTAGAAGAATTCAGATTTTTAACACGAGAGTAAACGTATAAAGAAGGTTTTACAAGACTCACGTTAACAATATTGCAGCAGTACGCACACAATCGAAGCGCAGTAAGGATGGCTAGTGTAACTAGCAAGAATACCACGAAAAGCAAGAAAAAGAAGTACGCTATTAACTATTAACGTACCTGTCTCTTCCGAAACGAATGAGTACGATGAGATCTCGTGTGCTACCATCGAATGAGGTTAGTCT
+
789;:=;CA@;@B@BBAA>@;:=55.5::8=BAA@?7;9<AA@@?B>99/7>>><BBAAA1<7<@AA???B???8>7=@>>>6>>4=2999&99929955;B<AC?C@CF@BBB?<;;A@CICCCCCBCCCC@DBBB>A???:::C?C?C@@=@BAABBBB@BBB???=9938785<<8787*665-66756'2939555<<8996=4;665)/)/8=<>;@@BBBBC>A>AAB8?9949?@BBCBBBBBBCCCCC??;A;<;>@@:>;::@:=AAB?B?CDBAA
@ATNG8:02407:04415
GATGGTAGAGAGACTGTAGCGCACCCAGAAGATCAGGAACTCTAGAAGAATTCAGATTTTTAACACGAGAGTAAACGTAAAAAGAAGGTTTTACAAGACTCACGTTAACAATATTGCAGCAGTACGCACACAATCGAAGCGCAGTAAGGATGGCTAGTGTAACTAGCAAGAATACCACGAAAGCAAGAAAAAGAAGTACGCTATTAACTATTAACGTACCTGTCTCTTCCGAAACGAATGAGTACGTGTGCGACGTGTCTCCTACCATCGAATGAGGTTAGTCT
+
//<;:>>>DBBBCC;66>>?==A@@4?<?;:?>;;9:@:=CC::8B?@A?B>?==98:99(78<?::??@B@BA9==;;;;;*9;5:8BDF:CCCAC;;;CCBBB?B?AB?@@?>AABBBCCGDCCCCCDBB?BC@?;@?AA@BAA>B?B@@?@BBBBBBC?ABBCCC?AB@A@@499<<<5=><9<=<=<.=B=B?>?BBA==:=;>>?C:=9=>A@A?AAAABBA=@?99929@@<AA@A>::999899::99977;55.59:5>>>AA8<<:9175:?777
@ATNG8:02413:04409
GATGGTAGTGCGTGAGAGAGAGACCCAGAAGATCAGGAACTCTAGAAGAATTCAGATTTTTAACACGAGAGTTAAACGTAAAAAGAAGGTTTTACAAGACTCACGTTTAACAATATTGCAGCAGTACGCACACAATCGAAGCGCAGTAAGGATGGCTAGTGTAACTAGCAAGAATACCACGAAAGCAAGAAAAAGAAGTACGCTATTAACTATTAACGTACCTGTCTCTTCCGAAACGAATGAGTACGTGTGACGTACGTGAGCTACCATCGAATGAGGTTAGTCT
+
7:::445?;956=@BCDCDCBB;;;)55579>>@@@=@:>@<9:8B>@@<@?::7A;==>+B7=?>:9:=//*/:2:/0/<;;+:939.999&5<<7=<A?555444)48>>;=A<7<A98:ABBAAABBBCBB@BBBB:;;::AB::3;<A;<5;@@?A??A?CCBBBB@BC?CBB?BA@AA;??A<=????,;=9;;;;;;<<=4;5:;<96<8;<A<;7;A@@?@A>A<>>?8=8707>>?@B>=>>?AAAACCC?>>?>=?AA58888A:@?9939:@AAA?
@ATNG8:02415:04421
GATGGTAGCTATACGTATATCTATTTACTCATTCATTCGGAAGAGACAGGTACGTTAATAGTTAATAGCGTACTTCTTTTTCTTGCTTTCGTGGTATTCTTCTAGTTACACTAGCCATCCTTACTGCGCTTCGATTGTGTGCGTACTGCTGCAATATTGTTAACGTGAGTCTTGTAAAACCTTCTTTTTACGTTTAACTCTCGTGTTAAAAATCTGAATTCTTCTAGAGTTCCTGATCTTCTGGACAGAGTGTGCAGATACTACCATCGAATGAGGTTAGTCT
+
@9958<<:>:<B=96CCCCBCA;;;)49984/)///)/9474:=<;@9;4:995549.559;499>666=?=49444449$9:8:473(3::=8===;?D465<::59;;555<=>=@??A>????????<?CCB<??;;;A@@@>>@><99917571796:6:::855:22,25778+85=05399;,66666(-(-----799?;AADC*722.5050..).888=;;7;;;52.8<*..72768;878>>=<<9>9::<<A;=99;<7///7274===-/
@ATNG8:02419:04426
GATGGTACGTAGTACACTAGTCATACCAGAAGATCAGGAACTCTAGAAGAATTCAGATTTTTAACACGAGAGTAAACGTAAAAAAGAAGGTTTTACAAGACTCACGTTAACAATATTGCAGCAGTACGCACACAATCGAAGCGCAGTAAGGATGGCTAGTGTAACTAGCAAGAATACCACGAAAGCAAGAAAAAGAAGTACGCTATTAACTATTAACGTACCTGTCTCTTCCGAAACGAATGAGTACGAGAGAGCACACGTGTCTACCATCGAATGAGGTTAGTCT
+
7<;727///:///99><=;;5556568===<=CBCBF?C?BBCBBBB@BB=B659@@;=>?+B6;:<<:::>>=;1339:999:#99495<<<0<=>:696@@???@<@>@?;?::399839A@BABABBAABB@CBBB?BBABDBAA>C?CCC=@?BA@@??=?BBBB@:;;=0009>=;==5876/6;=;<.<:5:556:@?AA=A666@A<A=;;@@?=?BBABBC=?<?AA8=::3:::@=????==B>;??87679998::71799<>:>;AA;A:>ABAA
@ATNG8:02420:04439
GATGGTAGTGTCATATGAGAGTGTGTACTCATTCGTTTCGGAAGAGACAGGTACGTTAATAGTTAATAGCGTACTTCTTTTTTCTTGCTTTTCGTGGTATTCTTGCTAGTTACACTAGCCATCCTTACTGCGCTTCGATTGTGTGCGTACTGCTGCAATATTGTTAACGTGAGTCTTGTAAAGCCTTCTTTTTACGTTTACTCTCGTGTTAAAAATCTGAATTCTTCTAGAGTTCCTGATCTTCTGGAGATATCATCAGCGAGCTACCATCGAATTGAGGTTAGTCT
+
78<<5;;=><;;A66666===BCCCCBD>555.44::199272///77776<;;;?:;397//)/27779::9996499999#44243499+8:;;056<7:<8=;????<@A@CBAA@@CDF@B>BBBAAAAAADBBE9;;;BA?=@@9955<<?<9==>;;:;:.949449999.44:<4<<8<7<<<<;(99555)59955555556;;<=+;;;>>><>AB?BBAA@59055>:<=;;455=<969999>?956>555;5559497///)/)/8818045:<4
@ATNG8:02422:04414
GATGGTAGTGATACAGATCAGACACCAGAAGATCAGGAACTCTAGAAGAATTCAGATTTTTAACACGAGAGTAAACGTAAAAAGAAGGTTTTACAAGACTCACGTTAACAATATTGCAGCAGTACGCACACAATCGAAGCGCAGTAAGGATGGCTAGTGTAACTAGCAAGAATACCACGAAAGCAAGAAAAAGAAGTACGCTATTAACTATTAACGTACCTGTCTCTTCCGAAACGAATGAGTACACATCGTCGGTGTCGTGCTACCATCGAATGAGGTTAGTCT
+
<<=>@BBCCCEBBBGFCCCCBBCCC?DBB<@@@:;9=B?B@???>@:@A=A?CCCCBBBB3B?BABFBA@@:99*82;9994$4;.5.555&5994;>>>@@B9;89=@A;@?>8>>??@>B;:9@@A995:9@969;>>@555=>:@<=<=8555:;4/-3------(/;,3336;888=5=88489:::+6=6:257<9:8:)/)////373/5:@@?@A@@>>>>B788C<ABB?BBBBAACA::9<<<9838???@477B??>BB@@@=?>??;?>A???B
@ATNG8:02422:04422
GATTAGAGAGAGCTCTCTCATCGTACTCATTCGTTTCGGAAGAGACAGGTACGTTAATAGTTAATAGCGTACTTCTTTTTCTTGCTTTCGTGGTATTCTTGCTAGTTACACTAGCCATCCTTACTGCGCTTCGATTGTGTGCGTACTGCTGCAATATTGTTAACGTGAGTCTTGTAAAACCTTCTTTTTACGTTTACTCTCGTGTTAAAAATCTGAATTCTTCTAGAGTTCCTGATCTTCTGGATATGAGTGACTCGTGCTACCATCGAATGAGGTTAGTCT
+
B@A@BBCCCCBCCBBBCCCCDDDBBBBCAA?ACDD>BB?C@CBBBDCC?BBAAA>B@BBBA?A>AAAAAABCB@BBBBB3AA=A77859BBB?BBC?@>1::8?;;7=BA<?@==8<??5;:>@>>>@@A:>>=;7<>>9=;>>>AA@@@@@D;>==<::5::>>>AB??>>;>??AA5A;>:=====.=@<<<16/////63-/)/;;;+688;;4<2//-/<<<AAB=B<@@@==@///;6;<9;<///@==<@@?;<;>F=F@@??;?>==5;5;=?@=
@ATNG8:02425:04422
GATGGTAGCACGACACGACGATGTGTACTCATTCGTTTCGGAAGAGACAGGTACGTTAATAGTTAATAGCGTACTTCTTTTTCTTGCTTTCGTGGTATTCTTGCTAGTTACACTAGCCATCCTTACTGCGCTTCGATTGTGTGCGTACTGCTGCAATATTGTTAACGTGGTCTTGTAAAACCTTCTTTTTACGTTTACTCTCGTGTTTAAAAAATCTTGAATTCTTCTAGAGTTCCTGATCTTCTGGAGATACACATGATACTCTACCATCGAATGAGGTTAGTCT
+
55=>:BBCC@@<;@HD:<;:66@BCBCBCDEC?CCFG>BB?B?BDBBBBD@DC@@A>B?CBCC?B>BBBBBBAAA;AACDC3BB?AB?@:A87:@BBB@BC<@?BBBB?BBBAA@A@9@>A;A;???=;>;><>@@C5;;>>@@?>>A@>@>>>?:687;==9>=A???<???6<8777(81809=>>>/<=888-8@@@@@>>88838DDDD'88/)/7)/)/:7=;9>>@@<@:>=B>76/--74---7<;<@>>>BDFDBBCCC?BABBC@???B?A9>>@@A
@ATNG8:02428:04421
GTTGGTAGGCGTGTGAGAGTCTGCCCAGAAGATCAGGAACTCTAGAAAGAATTCAGATTTTTAACACGAGAGTAAACGTAAAAAGAAGGTTTTACAAAGACTCACGTTAACAATTATTGCAGCAGTACGCACACATCGAAGCGCAGTAAGGATGGCTAGTGTAACTAGCAAGAATACCACGAAAGCAAGAAAAAAGAAGTACGCTATTAACTATTAACGTACCTGTCTCTTCCGAAACGATGAGTACTATGTAGAGCTCTATTCTACCATCGAATGAGGTTAGTCT
+
54.46:998;9555/////9:97=939;<8ACBB;:49;?>AB@:;9)44.4.4:9:;;;:)928::9889>3//(/866666'//(/49::&////(33622277;6;5::-2,2>/7:=<<987575:555//.333.57757888599<<;7777:55595;;>AA@:<>7;>95:5558.77725>AAAA'>>:;:77--,,2(,(-5750629966659555956.5,22:058=B???8/./887588BB<;=7//(.655059:::595556A9>>==:
@ATNG8:02430:04392
GATGGTAGCGAGCGAGTGTGTATACCAGAAGATCAGGAACTCTAGAAGAATTCAGATTTTTAACACGAGAGTAAACGTAAAAAGAAGGTTTTACAAGACTCACGTTAACAATATTGCAGCAGTACGCACACAATCGAAGCGCAGTAAGGATGGCTAGTGTAACTAGCAAGAATACCACGAAAGCAAGAAAAAGAAGTACGCTATTAACTATTAACGTACCTGTCTCTTCAAACGAATGAGTACTGCGTCTCACTCTCGCCTACCATCGAATGAGTTTAGTCT
+
44:=9=BCDDCBBCBBCCCDDDAAABDBB@CBBB@@7:7;BBCBCB@@B?B@CACBDCCC5B@BCCCDDBBBCD>BB@@@A@1@D<@29::.;CC?CBCCDCCBB@C?BB?CBB>BBBBCBBBCCCCCAABD@ECCC?CBCCCCBB?B>@997:BABBBBCACCBBBB?BB>AA?277777)9==;:9:99(7A<C>??BCAA@;@<ABBB8868=BBC?BBFCCBB?BDD>C@@=???ACCCBA@ABCCCBBCCFBBC@CDC@CBBBB??@AJGD?CCCBA
@ATNG8:02430:04435
GATGGTAGTGTGTCTCTGAGAGTAGTACTCATTCGTTTCGGAAGAGACAGGTACGTTAATAGTTAATAGCGTACTTCTTTTTCTTGCTTTCGTGGTATTCTTGCTAGTTACACTAGCCATCCTTACTGCGCTTCGATTGTGTGCGTACTGCTGCAATATTGTTAACGTGAGTCTTGTAAAACCTTCTTTTTACGTTTACTCTCGTGTTAAAAATCTGAATTCTTCTAGAGTTCCTGATCTTCTGGGTGTATCAGCGAGTATCTACCATCGAATGAGGTTAGTCT
+
88<=:CBBBB;;9A<BBCCCBCBCCD:;;A@@=?AAB=BB@B@CCCCABB@CCCCC@C?BBBE@C@CCBCBAABB>AABBB3CB@BCDD?BBCF@CCC@CC?AABCCG@CBCCCCDD@BCC?B@CBCBCBBC>AABB<AAAACBCBBCBBCBAAA?BBD?BB?B@CBBBCCCCD>BBCBB7@9?9?A@BB2BBCCD;::CCDECAA@@DDDD2CCBCB@C@CC@CCBBBCB?B@CAACCC?BBCC>CCCCCBCCCCCBBCC@B996:@@?>=9::D?C?BC@??
@ATNG8:02432:04398
GATGGTAGTCGCTGATGATATCTCCAGAAGATCAGGACTCTAGAAGAATTCAGATTTTTAACACGAGAGTAAACGTAAAAAGAAGGTTTTACAAGACTCACGTTAACAATATTGCAGCAGTACGCACACAATCGAAGCGCAGTAAGGATGGCTAGTGTAACTAGCAAGAATACCACGAAAGCAAGAAAAAGAAGTACGCTATTAACTATTAACGTACCTGTCTCTTCCGAAACGAATGAGTACTACTCTCAGAGACACACTACCATCGAATGAGGTTAGTCT
+
@A?C<@BBC:9:B@@CBCBBBBBC@CCC@CCBBBB@FCCCDCBB?BB?C?AAA@ADDD3B?BBBAAABBBBB;>??@???,=@<@2;;;-;CC?::9CBBBBB?B@BC@AAA?AABBBBCDFDDFCCCBB@BA@?>B???CCBB>A=A::7;CCCBBBA?CCCAAA?CC>7788;<888+:=>;=>>??/?@<B888ABAAA;?;?AAA3818>A@A?ACCBDBB>A>ACB=B??<?BBFCCDCAAAABBBCAA??CABAAAB<BB>>>8;?9:6:<@@AAA
@ATNG8:02435:04401
GATGGTAGCACGACACGACGATGTGTACTCATTCGTTTCGTAAGAGACAGGTACGTTAATAGTTAATAGCGTACTTCTTTTTCTTGCTTCGTGGTATTCTTGCTAGTTACACTAGCCATCCTTACTGCGCTTCGATTGTGTGCGTACTGCTGCAATATTGTTAACGTGAGTCTTGTAAAACCTTCTTTTTACGTCTACTCTCGTGTTAAAAATCTGAATTCTTCTAGAGTTCCTGATCTTCTGGACGACTGCGCACTGACACTACCAATCGATGAGGTTTAAGTCTATCACCGACTCCCATAGAG
+
:@9;.5==996@@CB?CA=<;@;?ABACCEIJAGDCC?A@@B>?;;<<<<9<;@9>8A555<<4:6:8883337;17;<7<'=@;@>915///06653::*///;9958767:>55.277379=?AAAA;;7;D::59=====A@A@@????==7<881871717<<<::797257<>>2>6A;>>@@@/?>99::://-3--/7938888)86...(/(/5(5599755,25??9==A:?A=9<<-,,,,,,->888B?>===<:<8>AA=<9<</78,5/5786778661555666/688895
@ATNG8:02437:04423
GATGGTAGTATATCGCGTCGCTATCCAGAAGATCAGGAACTCTAGAAGAATTCAGATTTTAACACAGAGTAAACGTAAAAGAAGGTTTTACAAGACTCACGTTAACAATATTGCAGCAGTACGCACACAATCGAAGCGCAGTAAGGATGGCTAGTGTAACTAGCAAGAATACCACGAAAGCAAAGAAAAAGAAGTACGCTATTAACTATTAACGTACCTGTCTCTTCCGAAACGAATGAGTACGTGTGACGTACTGAGCTACCATCGAATGAGGTTAGTCT
+
ABBD8:6?ABAB99;BBBA?999@=8=BB@CCCAAB=A?BBB@A@A>;;6;>AAB;:::39<AA9:7?=;;<3<>7:87(3938,333&3884:::>A<<=A=A;DE=C8738><==?@?>887ABBFB;??;;5:??<=;=>:=;?=A>A:;;>>??:==@>:959B>AAA>AABA@*7875(5;999*771757;999575;9=:8707//6///59;;;565;A;AAA7>8917????BBBBBAA>@99:????>:@@@=B899B?BBBD@D?ABBBB
@ATNG8:02438:04402
GATGGTAGCGCGACGAGCGTAGACCCAGAAGATCAGGAACTCTAGAAGAATTCAGATTTTTAACACGAGAGTAAACGTAAAAAGAAGGTTTTACAAGACTCACGTTAACAATATTGCAGCAGTACGCACACAATCGAAGCGCAGTAAGGATGGCTAGTGTAACTAGCAAGAATACCACGAAAGCAAGAAAAAGAAGTACGCTATTAACTATTAACGTACCTGTCTCTTCCGAAACGAATGAGTACTATGTAGAGCTCTATACTACCATCGAATGAGGTTAGTCT
+
;;<<9B>CDAAAA@CDCCCFBB@@@;@AA?BAAA;;:;@CCFBBBB>@@@C?BC???BBB3B?BBBBCCBB99949AACBBC5BB=A4;;;*:BC=@AB@@@?BC@C@CC@CBC?BBBBCCCCCBBBDCBBCACBBC?:::B@===3<5;:929@@?ABAA=AAB????BB?BBB?B@AA@7@//,/=@@@,;:6>>==B@?>?;?:;;;?;?:<;A@@<?@BBABB@B?BCC>BBB?BBBCCBAAABAAA???A???@@A;;;B=BB?;;4899939;@????
@ATNG8:02403:04447
GATGGTAGAGTACAGTGTAGTAGACCAGAAGATCAGGAACTCTAGAAGAATTCAGATTTTTAACACGAGAGTAAACGTAAAAAGAAGGTTTTACAAGACTCACGTTAACAATATTGCAGCAGTACGCACACAATCGAAGCGCAGTAAGGATGGCTAGTGTAACTAGCAAGAATACCACGAAAGCAAGAAAAAGAAGTACGCTATTAACTATTAACGTACCTGTCTCTTCCGAAACGAATGAGTACTATAGACTATCTGAGACTACCATCGAATGAGGTTAGTCT
+
DCCD?CCBBBBCCCCCCCCCCBBBD?ABA?DEBB9989@BBCAAAB?AC<A>BBBBBBBB3B@BBBBBBBBBAB=BBBCGEG5@@=A>BBB<DDHADCCCCCE@?>@@BB?BCG=??ABCCCCCCCCEAA@C@CABA?AAABBBBB?B@CAA>ACCBBCAA?AAA?@??CC?AA@499999+:9818<<==.=@:?888@BA??;?=AAAA<?<?=A@?;>?>=>BC@C?CCC>BBB?BCCCBAAACCC@?@@AABBBAAACCCD@CABBB?BA@@=?<AABBB
@ATNG8:02403:04465
GATGGTAGTATATCGCGTCGCTATCCAGAAGATCAGGAACTCTAGAAGAATTCAGATTTTTAACACGAGAGTAAACGTAAAAAGAAGGTTTTACAAGACTCACGTTAACAATATTGCAGCAGTACGCACACAATCGAAGCGCAGTAAGGATGGCTAGTGTAACTAGCAAGAATACCACGAAGCAAGAAAAAGAAGTACGCTATTAACTATTAACGTACCTGTCTCTTCCGAAACGATGAGTACGAGAGAGCACACGTGTCTACCATCGAATGAGTTAGTCT
+
:<;=9@;?A?@@@666;9555555=75568=9;;66169655;;;;9;>8>7555:<;<<)949999:;=====5774:?@?*@@:;7@>=0@6525555;====:=8::55988=??;<<>>;665;::4940:78*/077:7?B8=;=00)/8999;::44338771886<A=7<;;<6::6266999*6:355255555<17155254:255?;;5?CA998>99487;2::://////<=AA?69577;9;999;>:9569----(,,-..059;==
@ATNG8:02408:04441
GATTAGTATAGAGCTCTACATAGTACTCATTCGTTTCGGAAGAGACAGGTACGTTAATAGTTAATAGCGTACTTCTTTTTCTTGCTTTCGTGGTATTCTTGCTAGTTACACTAGCCATCCTTACTGCGCTTCGATTGTGTGCGTACTGCTGCAATATTGTTAACGTGAGTCTTGTAAAACCTTCTTTTTACGTTTACTCTCGTGTTAAAAATCTGAATTCTTCTAGAGTTCCTGATCTTCTGGATACACTCATGTGCACCTACCATCGAATGAGGTTAGTCT
+
://+/<BBCBBBCDBBCBCDCCCCBAAAAA=@ABB9@@=@?BBDAAAB?CC@?=;>@CDCC?C?BBBBB@BCC<77777.6>;D9;;7;BBB>BBB?CB=88:A::7;A@AA?>>9>>=9=;AC@888>A;A>==9?@?@<===>@@A@@>>>;===<@?<?<???A@@@AB;>===<1;6;666555'/:333-3-----97-/)/666'58?>A=B88818>>@???<A<@@?;;=166=7>==A?@@@@>>>@@@D<;9949///;49;@@<A8=:::=
@ATNG8:02409:04449
GATGGTAGCTCTGCTCTGACTCTCGTACTCATTCGTTTCGGAAGAGACAGGTACGTTAATAGTTAATAGCGTACTTCTTTTTCTTGCTTTCGTGGTATTCTTGCTAGTTACACTAGCCATCCTTACTGCGCTTCGATTGTGTGCGTACTGCTGCAATATTGTTAACGTGAGTCTTGTAAACCTTCTTTTTACGTTTACTCTCGTGTTAAAATCTGAATTCTTCTAGAGTTCCTGATCTTCTGGTGCGCTACAGTCTCTCTACCATCGAATGAGGTTAGTCT
+
7<0/)/9;566==?C996>@:5;;55===955:?89;2494::ABBBAAC?CB;:;4;.49997<8<BBBAB<54.49999'99.4444)/7//)///)/5.54:=<=9=;;555:=8==>7:5;=>9954@:9444.5=@@BBCCC@@?@:99?=:99:<<8;9=>@B@?C??9=99:,92929::;;(9=9::.:;?@@@>=?;.444&4995525:==7;:::844.57:9:<54.3752555595455<>=@B999BA=;;99929448.3-3;9;;
@ATNG8:02412:04479
GATGGTAGCACACGAGATCTCATCGTACTCATTCGTTTCGGATGAGACAGGTACGTTAATAGTTAATAGCGTACTTCTTTTTCTTGCTTTCGTGGTATTCTTGCTAGTTACACTAGCCATCCTTACTGCGCTTCGATTGTGTGCGTACTGCTGCAATATTGTTAACGTGAGTCTTGTAAAACCTTCTTTTTACGTTTACTCTCGTGTTAAAAATCTGAATTCTTCTAGAGTTCCTGATCTTCTGGTGTCGTCTATCATGTACTACCATCGAATGAGGTTAGTCT
+
55<>:=BBCDCCBBBDGCCBBCCCCDBBAB:97;BBB<BB?BBBCBBEBB@BDAAA?B@BCBB?B?BCBBCCBBB?BBBBB2@@?C>>>:?BBC?CAA=@?;??@B??<?CCBA>?A=AAA9=<?AA>>===<AEBA:>>A;::=A@>@??:::A;:::;??:>:>C>>>AA@@7;;??>2>=A:>>>>>/>A:::1:66///63-/,/@@@,==@>><><==:>?>A?==:>:==@;<;166=7;;<@@A>>>@@@@@@@A>>><@>>>;6;;66166<=<<?
@ATNG8:02418:04476
GATGGTAGCTCACGTACGTCACACGTACTCATTCGTTTCGGAAGAGACAGGTACGTTAATAGTTAATAGCGTACTTCTTTTTCTTGCTTTCGTGGTATTCTTGCTAGTTACACTAGCCATCCTTACTGCGCTTCGATTGTGTGCGTACTGCTGCAATATTGTTAACGTGAGTCTTGTAAAACCTTCTTTTTACGTTTACTCTCGTGTTAAAAATCTGAATTCTTTCTAGAGTTTCCTGATCTCTGGTAGAGCGTGCATATATCTACCATCGAATGAGGTTAGTCT
+
BBBB?BCCBCCC@AACCBCFCCCCBCCCCCCCABBBD=CC?C=BBBDDCC?CDBAA=A?BBAB>A?BAA@BABBB>BBBB@1>>8=778.9AAB=AAB?BB<==>BBB?BBBAAAAA;AAC9>9>>>>??@@;AACA9>==>==<>=>@AA<<<A;<><;>>:>;A>=>?AA>>:@@@@A6@<@;<8787*8=333(--3---;:9<8====+<??BB;>;;;;3;==A898;6;,//==///6=6=AA<==@??AAAAAAAAAAC=B<<<@<A><<;A;==;;;
@ATNG8:02419:04440
GATGGTAGGCGAGAGTGAGACGCAGTACTCATTCGTTTCGGAAGAGACAGGTACGTTAATAGTTAATAGCGTACTTCTTTTTCTTGCTTTCGTGGTATTCTTGCTAGTTACACTAGCCATCCTTACTGCGCTTCGATTGTGTGCGTACTGCTCAATATTGTTAACGTGAGTCTTGTAAACCTTCTTTTTACGTTTACTCTCGTGTTAAAATCTGAATTCTTCTAGAGTTCCTGATCTTCTGGGTCTACGCTCGTCGCGCTACCATCGAATGAGGTTAGTCT
+
////)/8:8=>B@??666<<;;;===B?@@CC=A;;;0;C<@7;9AA@AC@CC??@=@9?@??>A@CB;;;=<==6;===>+44/3/55..//9066<.33/3;;<=?7888:AD@@<:;;<@<?AB@>>;716:99+//76=><==>??@A;;9//-077),+---9656<94979:4;-///9@@@,<:::@1889;;6<///6=@@.==;;;,/*/839:9@>>>7;6;=====4:888-8@=;6676376367:7733-33337079;;-3-,,66,
@ATNG8:02431:04442
GATGGTAGGTGCACATGAGTGTATCCAGAAGATCAGGAACTCTAGAAGAATTCAGATTTTTAACACGAGAGTAAACGTAAAAAGAAGGTTTTACAAGACTCACGTTAACAATATTGCAGCAGTACGCACACAATCGAAGCGCAGTAAGGATGGCTAGTGTAACTAGCAAGAATACCACGAAAGCAAGAAAAAGAAGTACGCTATTAACTATTAACGTACCTGTCTCTTCCGAAACGAATGAGTACTATGTAGAGCTCTATACTAATCGAATGAGGTTAGTCT
+
978:@A<A;@:>9666>@@@@@@;;6;BB@BBAA@@=@?ABCDBBB@DG@D?AAD;;;;;';<BDCCCDDBBAA<A@BBDDD5CC@B?BBB;BCD?BAAA?==:9188?=:=8B8=CAABBDCCCCCCDBBB@DCCC?BAAABBBB>B?B;;8;CCCC@@?@BBBABA?CC=@@@000:>?4=:=8?><=;.7<;758==;;8<8>;><>>7827<B;0+000//:;;<;=;;5:::6///:::===<<=?==444=9:;;;<A=A>>?6:966074:=888
@ATNG8:02431:04461
GATGGTAGGCGTGTGAGAGTCTGCCCAGAAGATCAGGAACTCTAGAAGAATTCAGATTTTTAACACGAGAGTAAACGTAAAAGAAGGTTTTAACAAGACTCACGTTAACAATATTGCAGCAGTACGCACACAATCGAAGCGCAGTAAGGATGGCTAAGTGTAACTAGCAAGAATACCACGAAGCAAGAAAAAGAAGTACGCTATTAACTATTAACGTACCTGTCTCTTCCGAAACGATGAGTACTATGTAGAGCTCTATACTAATCGAATGAGGTTAGTCT
+
@@??>B;@<@;9:>>A;;;;96<<=6>BB?BDBDBB?C<??BBBBE@AA?A?A@=:9999)9?BABBBBBAAAD9>?9988*37/74=9;.848;7=558AA@??;?=>>;>@?:888@@@@@;;;;;:===8=@==9=;::?@8:68;DA=6;//(/555558<<<>?9<>77<<5::>>068<6;>>==/67.6>>>@>???=B;>:;;8=:>=;;;8=>>?>>>;?<<881800///88::665779>?=>?<===@@8858>>?=>=>B<><>>>>@
@ATNG8:02434:04462
GATGGTAGTATAGAGCTCTACATTGTACTCATTCGTTTCGGAAGAGACAGGTACGTTAATAGTTAATAGCGTACTTCTTTTTCTTGCTTTCGTGGTATTCTTGCTAGTTACACTAGCCATCCTTACTGCGCTTCGATTGTGTGCGTACTGCTGCAATATTGTTAACGTGAGTCTTGTAAAACCTTCTTTTTACGTTTACTCTCGTGTTAAAAATCTGAATTCTTCTAGAGTTCCTGATCTTCTGGGCAGACTCTCACACGCCTACCATCGAATGAGGTTAGTCT
+
BB@?>ABCCCE99;CCAAAC?BB@BC@@AC;;9;B@B=BB@B@BBBBDCC?ABCCB?B?BBBB>B=AABBBBBBB?????@1?@?B@BB<BBBB>@AB>CC>B@BBBB<@ACA>>>?;A??9>9==>A>=>?:@>>>8<=@>>>@@AAA@@>>>@<>>>=BB<A<AAACCB@@@;@@AAA5@<@:==>>>.>A???5;88879>>;=:=AAA/A>??A<@==;:=>>C8:8:@:?>AAAA555;;4;///9978=>AA??A;?@A=A:;;@<@@>>;>=AA>??
@ATNG8:02447:03848
GATCGCTGATGATATCTCCAGAAGATCAGGAACTCTAGAAGAATTCAGTTTTTAACACGAGAGTAAAACGTAAAAAGAAGGTTTTACAAAGACTTCACGTTAACAATATTGCAGCAGTACGCACACAATCGAAGCGCAGTAAGGATGGCTAGTGTAACTAGCAAGAATACCACGAAGCAAGAAAAAGAGTACGACTATTTAACTATTAACGTACCTGTCTCTTCCGAAACGAATGAGTTACACATCGTCGTGTCGTTGCTACCATCGAATGAGGTTAGTCT
+
<=?=666655<=<;;;<<2///)////4;37)///////3//)3-/666999$/(///999973333&39<==>?+44.32;77+7388(7955.55222281754757-/-226--.578<<=@@@<<;661/////8666<56651777;7///48888BB?AC@BBD7777?;>@?=@@@@@000///892527::3623---(-067999499956259>;AAA/533,33333,3338:<=88888999//(/8<;<:=8>?@=@;;;)0)0=886
@ATNG8:02447:03865
GATGGTAGCGAGCGAGTGTGTATACCAGAAGATCAGGAACTCTAGAAGAATTCAGATTTTTAACACGAGAGTAAACGTAAAAAGAAGGTTTTACAAGACTCACGTTAACAATATTGCAGCAGTACGCACACAATCGAAGCGCAGTAAGGATGGCTAGTGTAACTAGCAAGAATACCACGAAAGCAAGAAAAAAGAAGTACGCTATTAACTATTAACGTACCTGTCTCTTCCGAAACGAATGAGTACAGAGATACGATATGTCTACCATCGAATTAGGTTAGTCT
+
<<>?@CBBBBB@?@BCCCCCCCIBB>BCB?BBBCCC@B?BBCDEBB?BC@B>BBBCDFFD2DAFCCCCCDCBCE>B?9::::*;B>C5;;<-;AA;@;;:BCBBA@C@BC@BBB>AAAAAACCCCCDDCBCC@CBBB@DBABBBBC@C@C@@>@CBBABBB@BCB???@BC?@A@;>=?><3==>9999999%:@<A:9:BAABA=A;??AA<><>?CCC@CDCCCBB?B?CCD=DCC?BABBBBAA@ACCCAAAA@@ACA>>=>9>A@@@<A:@?=A;@>>>>
@ATNG8:02452:03861
GATGGTAGCAGACGTGACAGAGCGCCAGAAGATCAGGAACTCTAGAAGAATTCAGATTTTTAACACGAGAGTAAACGTAAAAAGAAGGTTTTACAAGACTCACGTTAACAATATTGCAGCAGTACGCACACAATCGAAGCGCAGTAAGGATGGCTAGTGTAACTAGCAAGAATACCACGAAAAGCAAGAAAAAAGAAGTACGCTATTAACTATTAACGTACCTGTCTCTTCCGAAACGAATGAGTACGATAGAGAGCTCTCTCAACCATCGAATGAGGTTAAGTCT
+
::99<A;>@@B;99@CCCICCB@@@:>>@;=ABAAAAE@FBCBBAB@BA?B??9:9A@@A.=6;=>00/=///;585?;@@@+=B?B<CCC:BA@<:;:@>AA@A?AADD?CBA=@?BBBCJGCCAAADCCC@CCBB>AABBDCBB?B@BBB?BBAAABCC?BBBCBB?BB?BBB?A?9899*9770/99;;:&:=6////;@=??<@<=;=D=B=B;A@B?BBCBBBBAC????:?CC;?>D999CBA??:65535/.--6--(.2663552553727).)/::6
@ATNG8:02464:03846
GATGGTAGTGTCATATGAGAGTGTGTACTCATTCGTTTCGGAAGAGACAGGTACGTTAATAGTTAATAGCGTACTTCTTTTTCTTGCTTTCGTGGTATTCTTGCTAGTTACACTAGCCATCCTTACTGCTCTTCGATTGTGTGCGTACTGCTGCAATATTGTTAACGTGAGTCTTGTAAAACCTTCTTTTTACGTTTACTCTCGTGTTAAAAATCTGAATTCTTCTAGAGTTCCTGATCTTCTGGGTGTATCAGCGAGTATCTACCATCGAATGAGGTTAGTCT
+
CCDB@BCBBCCCCECCCCCCDCBBBBBBCA@@<@AAA=CDADABBBDCCGABBBBC@B@BBBB?B@BBBCCBBBC;<;DFD3CC?@@CC=ABBB?BBC@CGABBBBBB@CCCCBBCC@DDD?B@BCCCCCCB@CCCC@CCCCCEBBBDCCCAAAA@CCC?@?<@<@@@BBBBBB@BDDDD;A=A=@AAAA,@@AAB=A@GCCCFCCC@CDED5CBBBC?B@CC@CCCBBBB@BABBCCCB?BBCC>DCCCCCBCCCCCCCCCCCB@BBBBC?9:9B?A<CC?>>
@ATNG8:02464:03858
GATGGTAGCATCATGCATATCTCACCAGAAGATCAGGAACTCTAGAAGAATTCAGATTTTTAACACGAGAGTAATCGTAAAAAGAAGGTTTTACAAGACTCACGTTAACAATATTGCAGCAGTACGCACACAATCGAAGCGCAGTAAGGATGGCTAGTGTAACTAGCAAGAATACCACGGAAGCAAGAAAAGAAGTACGCTATTAACTATTAACGTACCTGTCTCTTCCGAAACGAATGAGTACTGCGTCTCACTCTCGCCTACCATCGAATGAGGTTAGTCT
+
<<A>@DCCBCCCDCCCB9:;CHCCC?BAA>@BB@@@=?=BBB@??B?AA>A?@?<93333$349>@CBBBBBB><==BBBBB3BB?C?CEE:=8819==@@AABA=A:>=;?==9<A;:@BCCBBAAACB@@<@?@@<@B@@@AA@=B?A@@=@CCBCCCC@ACBBAC>@@<?@@8==?9>:=::3:::9+7><C???D@@@@<A=@>==/6/8=BBC@CBCCCBB@C?BCB=@;:5:??BAAACCCBCBCBCCCCCBCB@CAA?B:;:?=AABC?B?BBCBC
@ATNG8:02464:03887
GATTAGTGTGTCTCTGAGAGTAGTACTCATTCGTTTCGGAAGAGACAGGTACGTTAATAGTTAATAGCGTACTTCTTTTTCTTGCTTTCGTGGTATTCTTGCTAGTTACACTAGCCATCCTTACTGCGCTTCGATTGTGTGCGTACTGCTGCAATATTGTTAACGTGAGTCTTGTAAAACCTTCTTTTTACGTTTACTCTCGTGTTAAAAATCTGAATTCTTCTAGAGTTCCTGATCTTCTGGTAGAGCGTGCATATATCTACCATCGAATGAGGTTAGTCT
+
BCC@BCCCCBCCBCCCCCCBBBCCCAAA??;>?@@<AA>B@CCCCCCC@CCCCC@D@DCCC?EADAAACCCBB?BBBBB5BE?BBCD=CBCCACBC=AC:;;BCBCA;;;DCCCC?BBC@C@CDBBA@@C@CCCC>A@CCCBCBBCBBCBAAA?BBB?BC@E=??CCCDCCCACCCCC9B@B?BBGGG5CCAAA9<;BDDBCBBB@FDDD5CBCBB?B?CD@BBBDBBB@D@CBBBBB>AAC@BDDBBBBA@@@@AACCCCBB?@@@??<?AAB?B?BDCCB
@ATNG8:02466:03872
GATGGTAGCGCACACATAGATCACAGTACTCATTCGTTTCGGAAGAGACAGGTACGTTTAATAGTTAATAGCGTTCTTCTTTTTCTTTGCTTTCGTGGTATTCTTGCTAGTTACACTAGCCATCCTTACTGCGCTTCGATTGTGTGCGTACTGCTGCAATATTGTTAACGTGAGTCTTGTAAAACCTTCTTTTTACGTTTACTCTCGTGTTAAAAATCTGAATTCTTCTAGAGTTCCTGATCTTCTGGTATGACTAGTGTACTACTACCATCGAATGAGGTTAGTCT
+
88==?C?@@?A@;999//7:///:77//5<:>@>?@@D;?>8<.555559949<:444)4.4::?4;7;AA<>>:;:5::;;;);<<4;?@B<@@BC@DBD?CE@AACBCE?BAAC@@@@<AAB>B@CBBBBBBB?@@BB@C;;;BBBBCBBBCDCCC@@AA@CD?C>@?@BACCBC@BBBBB6;5;=;;;;;*;C@A@6;;BBBBBA@=2:999'9>@A@=@=BB?A@@<;;C?B?BBABAC?ABC?CCCABACCCCCECBBCDBBB@BCBBA>:;;@<@?ABBDA
@ATNG8:02467:03864
GATGGTGGTGCACATGAGTGTATCCAGAAGATCAGGAACTCTAGAAGAATTCAGATTTTTAACACGAGAGTAAACGTAAAAAGAAGGTTTTACTAGACTCACGTTAACAATATTGCAGCAGTACGCACACAATCGAAGCGCAGTAAGGATGGCTAGTGTAACTAGCAAGAATACCACGAAAGCAAGAAAAAGAAGTACGCTATTAACTATTAACGTACCTGTCTCTTCCGAAACGAATGAGTACGTGTGCGACGTGTCTCCTACCATCGAATGAGGTTAGTCT
+
5;<=8:959955666>>?BCBBBCACBB@:8;<;;6;=A@CCBBC=CC9;8;CCBDBBB2B>BCCCCBAA;;;0;@AAABD1B@<@2994&4:;;<>???@@@@<@<@A=@9;7:@@@AACDCCBCB@@@@=@@@A?BBBBA@@A=A>BAA@ABAAA:99?AAABBB@A@<;;;,00=>;19/818=>>>.//59....5:==:<2<<CC59377AAAACC=BBCC>A>ABG=A;;5:@@AACCBCBBBBCBBBCBBBBB@>BB?B@@@@:;;8818:>A;;;
@ATNG8:02468:03846
GATGGTAGTGTCATATGAGAGTGTGTACTCATTCGTTTCGGAAGAGACAGGTACGTTAATAGTTAATAGCGTACTTCTTTTTCTTGCTTTCGTGGTATTCTTGCTAGTTACACTAGCCATCCTTACTGCGCTTCGATTGTGTGCGTACTGCTGCAATATTGTTAACGTGAGTCTTGTAAACCTTATTTTACGTTTACTCTCGTGTTAAAAATCTGAATTCTTCTAGAGTTCCTGATCTTCTGGATAGCGACGCGATATACTACCATCGAATGAGGTTAGTCT
+
;<>C695:54599=9666;;<@===>C>=B=A<?::?::=8>:==<>B@A7<665<:>8<A=<;@?;66@=AA@@;>@A@A2BC?BA@@<@55585667<=.66;====>ACC@@@C@CBB@B?CCABAAAA5;;;;7;BBB;;;BBCCA@@BBA?A@@<?@;?5;:@@<<@>99=000*/)/)////&//55>266?>>>@666:@@@@+;;=66167<==BBCCBAC>A?BAAB@@=@AB?CBCCCDCCCCAAAFDBBBBB8;;A@A=@A@F?C?B;;<;
@ATNG8:02472:03861
GATGGTAGTATATCGCGTCGCTATCCAGAAGATCAGGAACTCTAGAAGAATTCAGATTTTTAACACGAGAGTAAACGTAAAAAGAAGGTTTTACAAGACTCACGTTAACAATATTGCAGCAGTACGCACACAATCGAAGCGCAGTAAGGATGGCTAGTGTAACTAGCAAGAATACCACGAAAGCAAGAAAAAGAAGTACGCTATTAACTATTAACGTACCTGTCTCTTCCGAAACGAATGAGTACTGTATCTATGTGTGCGCTACCATCGAATGAGGTTAGTCT
+
:@B@:CCCEBB9;9@BBBCBBAA;;54>@>@BBBBC@CFJFDBA@@<;;7;?A@?=;;88'97;?BBBCBBBBB>ABBDCDC2;;9:=CEC9CHD@CBCCBBBBB7;8:B?AAB9:;BBCCGGCCCBA:;;B?A@@@?AAAAAAAA<A?B;;6;AAAADBB=?@BBCC?BA>BAA4::??=59::488888+6A;@688@ACBB8;7:;<<9><?BCDD@BB??@@@2939>@;ABB?BBBBBBBCBB???AAA>@@?@>==B>>:>>>;;5:ABB=A=AC@?>
@ATNG8:02478:03871
GATGGTAGTACATGATAGACGACACCAGAAGATCAGGAACTCTAGAAGAATTCAGATTTTTAACACGAGAGTAAACGTAAAAAGAAGGTTTTACAAGACTCACGTTAACAATATTGCAGCAGTACGCACACAATCGAAGCGCAGTAAGGATGGCTAGTGTAACTAGCAAGAATACCACGAAAGCAAGAAAAAGAAGTACGCTATTAACTATTAACGTACCTGTCTCTTCCGAAACGAATGAGTACAGAGAGTACGATATGTCTACCATCGAATGAGGTTAGTCT
+
48995:=CB@@BBA>A@@@@@@:::6;9;6;<<;<<0945997700*/8)/)/7955555$5.599;<=@==BC<A@A@@A@,AA>A5<;<-:??<@BB@@A@@@=@>AC@?@?@CA?A@@BBBDCBBCCCC@CBAB@B?@?CCCC@C@C:::;CCBBCDC@CCCBCG?AA?ABB?ABAAA;@>=9>=>=>,<B:??@@CAAAA7;7;BGF<@=>>CCC?C@@@@@@<@<@@B<A@?;???@CA???BBBCBBBBBBA????B@>:>;::<9=>?C=B=A@@>>
@ATNG8:02479:03860
GATGGTAGGACGAGCGTCTGAGAGGTACTCATTCGTTTCGGAAGAGACAGGTACGTTAATAGTTAATAGCGTACTTCTTTTTCTTGCTTTCGTGGTATTCTTGTTAGTTACACTAGCCATCCTTACTGCGCTTCGATTGTGTGCGTACTGCTGCAATATTGTTAACGTGAGTCTTGTAAAACCTTCTTTTTACGTTTACTCTCGTGTTAAAAATCTGAATTCTTCTAGAGTTCCTGATCTTCTGGCGCGTATGTATGTCGCCTACATCGAATGAGGTTAGTCT
+
:?4405<<8=>A<BC@@@;<;BAB>CBCCGGCABBAC>CC@C@CCBCDCDADECCC@E@BBAA=AACAAACCBAB@BBCCF5BB?B@@@<ABBD?E;;9;D?AB@BBB?CABBEDCD?BAA>A?BC@??CCC?CBBB>BBCDCCCCCDAAA???A@BAA?;;7;<;;;DCCECI@BBBCC3D5;8;BDCJ5CBBCF9;<FECCCBA@@CEIE5BBB;;8;>AG?CCBBAAA?A@BBCCBC?AAD@CBCCBBAA@CEDDCAA?CDD???BB????B?B?BCDBB
@ATNG8:02487:03875
GATGGTAGCAGACGTGACAGAGCGCCAGAAGATCAGGAACTCTAGAAGAATTCAGATTTTTAACACGAGAGTAAACGTAAAAAGAAGGTTTTACAAGACTCACGTTAACAATATTGCAGCAGTACGCACACAATCGAAGCGCAGTAAGGATGGCTAGTGTAACTAGCAAGAATACCACGAAAGCAAGAAAAAAGAAGTACGCTATTAACTATTATCGTACCTGTCTCTTCCGAAACGAATGAGTACGATGAGATCTCGTGTGCTACCATCGTAATTGCGAAGTCT
+
AABA@CAAACCCCFDCCCCBBCC;:7;BC?CA@@CB@B@CCCBAAA?BB?C>AABBBCCC1B>BBBBBC@A??<3<7;;999$5;5:.555&5:>8<<6;9?@AB@A@CD@CBA9::AACCCCCCAB@BBAB?BABB?AAACCFCD?B?BAA<@?@AAABB@BBBCCC@BB?999>@???>587718899:9%6:56///==@@@=B=AC>><>??@A??<?@@@>>>9=:>@@5?==9==>>@@;;;=@?????>>@@@=;;;@@<@>====8=5@?@@=@::9
@ATNG8:02442:03929
GATGGTAGTGCGTGAGAGAGAGACCCAGAAGATCAGGAACTCTAGAAGAATTCAGATTTTTAACACGAGAGTAAACGTAAAAATAAGGTTTTACAAGACTCACGTTAACAATATTGCAGCAGTACGCACACAATCGAAGCGCAGTAAGGATGGCTAGTGTAACTAGCAAGAATACCACGAAAGCAAGAAAAAGAAGTACGCTATTAACTATTAACGTACCTGTCTCTTCCGAAACGAATGAGTACTATAGACTATCTGAGACTACCATCGAATGAGGTTAGTCT
+
BB@??@CCCCCCCCCCCEBCDDDDD=BBB?CDEE@A>@?BCCBBBB=BB?B?BBBBBBBB3B?A@A?ABCC@@@;@@ABEHM5AA?B=ABA7AAB?BBBBBCBDC?B@CC@CDD=@?BBDCCCECCDDB@@@@DDDD?@@@BBCBB>C@E?@=@BBBBCCB=ABCAAA?BF?@>?<??AAA9@=:488888(8<:=888@AA>><>=?@@A=?<?=BAA>ABBBBBB>B?BBD=BBB?BA@@CCCBAAAAA@@<=ACBAA@BDCC?CCAAB@BBAA>A?BBB??
@ATNG8:02443:03919
GATGGTAGTACATGATAGACGACACCAGAAGATCAGGAACTCTAGAAGAATTCAGATTTTTAACACGAGAGTAAACGTAAAAAGAAGGTTTTACAAGACTCACGTTAACAATATTGCAGCAGTACGCACACAATCGAAGCGCAGTAAGGATGGCTAGTGTAACTAGCAAGAATACCACGAAAGCATGAAAAAGAAGTACGCTATTAACTATTAACGTACCTGTCTCTTCCGAAACGAATGAGTACGATGAGATCTCGTGTGCTACCATCGAATGAGGTTAGTCT
+
:;=>:CABBB@@AGCCCBBD@AADGACCB?CCCDDC?B>ABBCCBB@BB?B>AACCIHEE2D@CCCCCBCCDED>BBBBBBB5BD>B6:::6;CC@CBBCDCCCD?C?BA?CBC=@ABCC@AACCBBBCCCCA@@@A<AAA@AAAB?B=A@@<@BCCCDDC?CCCBAA>@B=>>>8===<<5=999?@?@@2=A<B799BA@@?;A=B@==:=>?>BBB@CBBABBB@D@AAA=ABA?AAABBBBBBBBAA@CCB@@@=:878?A5::>>=78::?=?@CCBAA
@ATNG8:02444:03916
GATGGTAGTATAGAGCTCTACATAGTACTCATTCGTTTCGGAAGAGACAGGTACGTTAATAGTTAATAGCGTACTTCTTTTTTCTTGCTTTCGTGGTATTCTTGCTAGTTACACTAGCCATCCTTACTGCGCTTCGATTGTGTGCGTACTGCTGCAATATTGTTAACGTGAGTCTCGTAAAACCTTCTTTTTACGTTTACTCTCGTGTTAAAAATCTTGAATTCTTCAGAGTTCCTGATCTTCTGGGCAGACTCTCACACGCCTACCATCGAATAGGTTAGTCT
+
@B@@466<<=C;;6?;;;;;<<<<======><3<:::.3;286984;;<<9A@:BC5:39>;<8<5:>:BAB@?;4566575#2826;=C5;>?>8?@B@AA=C;;;;;=AAA==<AD=DDD;@;@A>>>>>@9=776,//:8<;888>>;75322(---,27,3.555598<<;@8:8>9->6A;>???@/?@@AA8><=>=;;;AA=AFDD/>>>;>B:=:=D<@?AA==69(,,((**(*,--'.6669999:;:55550587277../399;6:7:762,
@ATNG8:02446:03939
GATGGTAGGCGTGTGAGAGTCTGCCCAGAAGATCAGGAACTCTAGAAGAATTCAGATTTTTAACACGAGAGTAAACGTAAAAAGAAGGTTTTACAAGACTCACGTTAACAATATTGCAGCAGTACGCACACAATCGAAGCGCAGTAAGGATGGCTAGTGTAACTAGCAAGAATACCACGAAAGCAAGAAAAAGAAGTACGCTATTAACTATTAACGTACCTGTCTCTTCCGAAACGAATGAGTACTATGTAGAGCTCTATACTACCATCGAATGAGGTTAGTCT
+
CBB@@DBB?BCDBBCCCCCCBBBBB<BCB@CC@@@B?B?BCCCCCD?BA?C?BBAAABBB1A>@CCCCABCBBB9BBBBCBB1=<8>1899+98@8:;>>AAAAA<A=DC8<<>7;;;;;>@??AA@A::8?<A??A:==?>5665.7<A<<:=;::>AA@<B@@@AA>AA<@@@8<<566(89:4:<<<<+8918;;;A@???<?<?@@A=@<@:678<@@A?>>=<A<BDD9?BB?AB<<//////<<?BABA?@?AABBB>>:=>A?@<>==?=B<@@@==
@ATNG8:02451:03939
GATGGTAGTATAGAGCTCTACATAGTACTCATTCGTTTCGGAAGAGACAGGTACGTTAATAGTTAATAGCGTACTTCTTTTTCTTGCTTTCGTGGTATTCTTGCTAGTTACACTAGCCATCCTTACTGCGCTTCGATTGTGTGCGTACTGCTGCAATATTGTTAACGTGAGTCTTGTAAAACCTTCTTTTTCGTTTACTCTCGTGTTAAAAATCTGAATTCTTCTAGAGTTCCTGTCTTCTGGCGCGTATGTATGTCGCCTACCCATCGAATGAGGTTAGTCT
+
CBBB?BBDDDBBABCDCCCBBBCBBCDBBBBB@BBBC=BC?B>@BBBBBB>@BBBA;@>ACBB>A=@BBBBBBA@<@AACC.==9>>>@7>BBB>BBB=>>9=<>A@@7;?AAA>>>;C@@8<8=?>>>>>>;>>>A7>>>>>@@@?@@AA???@<???=@?<?<>>>AA@@@D:??AAA5A<A:99999.;>>?2;;=889=<:9-6666+8>?@A<@<@@<@>AA@=?9?;<<<>>9>8868=<<AA;99AAAA===:@@@A9A>>>?;@@@@:@:??@==
@ATNG8:02452:03906
GATGGTAGTACATGATAGACGACACCAGAAGATCAGGAACTCTAGAAGAATTCAGATTTTTAACACGAGAGTAAACGTAAAAAGAAGGTTTTACAAGACTCACGTTAACAATATTGCAGCAGTACGCACACAATCGAAGCGCAGTAAGGATGGCTAGTGTAACTAGCAAGAATACCACGAAAGCAAGAAAAAGAAGTACGCTATTAACTATTAACGTACCTGTCTCTTCCGAAACGAATGAGTACTGCGTCTCACTCTCGCCTACCATCGAATGAGGTTAGTCT
+
AAA>:C=BBCDCBCBC@@@C;;;BA>B;;79B@>>>4;44>@@@>@?9917<785;;==B+@<AGCCDCCBDCC=AA>@@@>,>@;A4;;;-;BB=ABBCEEBBB?B@BC@CBB@BBBBBBBBCDCCBBBEDADAAA<@@AAABAA=B?B;;:;DDCCCBC@BCC???@CC?BBC>AABCB=?9979BCCC3BB?B???B@@@@;@<BAAA=@:<=BBB@BBEDDCC?C?CCC>C??=?BBDCCBBBBBCCCCBBBCCCBB?BBB?BAAAC@9;:DAD@CCBAB
@ATNG8:02452:03913
GATGGTAGGTGCACATGAGTGTATCCAGAAGATCAGGAACTCTAGAAGAATTCAGATTTTTAACACGAGAGTAAACGTAAAAAGAAGGTTTTACAAGACTCACGTTAACAATATTGCAGCAGTACGCACACAATCGAAGCGCAGTAAGGATGGCTAGTGTAACTAGCAAGAATACCACGAAAGCAAGAAAAAGAAGTACGCTATTAACTATTAACGTACCTGTCTCTTCCGAAACGAATGAGTACGAGAGTCAGAGCAGAGCTACCATCGAATGAGGTTAGTCT
+
:<:;?@DD@BBBBCCCCCCCCCCCC?ABB?CCCC??<??BBCBDDC@CC@C@CBBBBDDD0D?DDCAAACCCBB=@?@@@@@0AA>D<@@@8@BB@BDDDBBABB>B>AB>BBB<?@BBCCDBDCBBBBBDD@DBBB@BBAABBBB>CAECB?BBBDAAAB?BBA@@?>CC>==<077777*9=>;98888(7@9>899@AAAA<?<?AAA8=8=<BBD@BBBBBBA6:5:>>8@AA>BBBBBBCBBBBBBBCDBBBBBAAABBB?@>@@@;@BAA=@=ABABA
@ATNG8:02452:03925
GATGGTAGTGATACAGATAGACACCAGAAGATCAGGAACTCTAGAAGAATTCAGATTTTTAACACGAGAGTAAACGTAAAAAGAAGGTTTTACAAGACTCACGTTAACAATATTGCAGCAGTACGCACACAATCGAAGCGCAGTAAGGATGGCTAGTGTAACTAGCAAGAATACCACGAAAGCAAGAAAAAGAAGTACGCTATTAACTATTAACGTACCTGTCTCTTCCGAAACGAATGAGTACGAGAGTCAGAGCAGAGCTACCATCGAATGAGGTTAGTCT
+
ACCD?CCCABBDCCCCBBBCDDCC>@@C@BBBCCB?B@CCCCBBB>BB@B?A>@99999(34;ADBBAABBBB;A>BCDDD1BC?B>BBB:BDEBCCCCBAA:96;>AC@CCC>@@CCDCBBCCCCCBCBB?AB??<?@AA@B@A>B?CBB@BBBCCBBB?BBBBBB@BB>???399@@@9===998888(8@:D888A@AAA<@=?@??7;7;ACCF?BBBCBBC>A>ABB=BBB@>>@CCBBBAAAAACCCBBBB?::;>AA<AAA>>8=?9949=B@?@B
@ATNG8:02463:03919
GATGGTAGATACTCGCTGATACACCCAGAAGATCAGGAACTCTAGAAGAATTCAGATTTTTAACACGAGAGTAAACGTAAAAAGAAGGTTTTACAAGACTCACGTTAACAATATTGCAGCAGTACGCACACAATCGAAGCGCAGTAAGGATGGCTAGTGTAACTAGCAAGAATACCACGAAAAGCAAGAAAAAAGAAGTACGCTATTAACTATTAACGTACCTGTCTCTTCCGAAACGAATGAGTACTACTCTCAGAGACACACTACCATCGAATGAGGTTAGTCT
+
AABA:DDDBCCCCBBBABBBCBBEE@BBB@BABB;;9:;@ACBBBB?BC?B?AABBBBBB3C@BBC??@CCDDD=;;A>===,9;254===4?=>@?CCCECBBB?C@CC?BBA<??9:;BCCCBBBB;;;@=?@:;69??@BCBB?B@E;;<;CBBAAAD@CCCBBB=@@<>>?9=;0000*0//)//////%/;6;:8;A>==>=?<?>@@<@=;:@AA?A??@CBA>B>???:?BB?@?@CFBBBBAABBBDC>@??@A???@@<@@AAA<=AAA>A?BBB??
@ATNG8:02464:03931
GATGGTAGTGCGTGAAGAGAGACCCAGAAGATCAGGAACTCTAGAAGAATTCAGATTTTTAACACGAGAGTAAACGTAAAAAGAAGGTTTTACAAGACTCACGTTAACAATATTGCAGCAGTACGCACACAATCGAAGCGCAGTAAGGATGGCAGTGTAACTAGCAAGAATACCACGAAAGCAAGAAAAAGAAGTACGCTATTAACTATTAACGTACCTGTCTCTTCCGAAACGAATGAGTACATAGATATACGTATAGCTACCATCGAATGAGGTTAGTCT
+
>AA>?BBBCCBBBCC@CCCCDCCB>BCI@DBBB@@?@?BCC@AAD?AB>B@???>?DFD3C?AACCDCCC@@@8?ABBBBB2BA>C5<;<.<CC@CBBBCCCBB?B@DD?BAB>BCBBBCCCBCDDDBA@A@BBBB>B@??A??>9@?ABB?BCCCBCB>ABCAAA>BC?879=@@@@@;>::488888(8>;>888===>?:>;>>>>5;5;=A??<?AAABBB@C?BBB>BBB?BBBBBBBCC@@@@@@>>AA@C;<;==>;AA999;CA?>;?=@>===
@ATNG8:02467:03929
GATGGTAGTATCTGCACACTCTGTCCAGAAGAATCAGGAACTCTAGAAGAATTCAGATTTTTAACACGAGAGTAAACGTAAAAAGAAGGTTTTACAAGACTCACGTTAACAATATTGCAGCAGTACGCACACAATCGAAGCGCAGTAAGGATGGCTAGTGTAACTAGCAAGAATACCACGAAAGCAAGAAAAAGAAGTACGCTATTAACTATTAACGTTCCTGTCTCTTCCGAAACGATGAGTACTGTATCTATGTGTGCGCTACCATCGAATGAGGTTAGTCT
+
//7939999<?@@66665555556<=ABB>;;44444.4344433987;=2544;999:::)848;;;;:87398/8>99999$55.5.555&5;;5<;<;==;9;6;5;B?CCB?B???BAAACAAACCB@A=@AA@?C@?????A?@:@00+0>:::7994=;8::?=B==?@<473333(322255555'2=5:86657525-2+226626276<<@499><>3403288;58377:;88:::=@::=B8;;;;/0/66=AA9;7955.5333-34;=?;<
@ATNG8:02471:03899
GATGGTAGCGCATATCAGCGCAGCCCAGAAGATCAGGAAACTCTAGAAGAATTCAGATTTTTAACACGAGAGTAAACGTAAAAAGAAGGTTTTACAAGACTCACGTTAACAATATTGCAGCAGTACGCACACAATCGAAGCGCAGTAAGGATGGCTAGTGTAACTAGCAAGAATACCACGAAAAGCAAGAAAAAAGAAGTACGCTATTAACTATTAACGTACCTGTCTCTTCCGAAACGAATGAGTACGTGTGCGACGTGTCTCCTACCATCGAATGAGGTTAGTCT
+
AA@=86666>BDCCBBBCCCBB=<<5<;;6;=<:::.44)4;:;899233-3288;BBEDD5C:9;AAA@BCCDD=CCCCBCC2@A=@5<;<'99;65555<:::?;??BB@AAD@CCBBB@@ABCBBCDCCC?BBAA>ABBCBBAA=B>B@@=@DCCBCBC?CBBAAA?AA?AAA;>=99:9+:9:3::::::%0;5:000?8>>><A<AC@@;@=??CBB@BD@A@CC@C?BCB<A9:6:@@@ABCAAA?????>ABBB@@C=???<@@@>>:>?;;6;8=@A??
@ATNG8:02473:03932
GATGGTAGTGATACAGATCAGACACCAGAAGATCGAACTCTAGAAGAATTCAGATTTTTAACACGAGAGTAAACGTAAAAAGAAGGTTTTACAAGACTCACGTTACAATATTGCAGCAGTACGCACACAATCGAAGCGCAGTAAGGATGGCTAGTGTAACTAGCAAGAATACCACGAAAGCAAGAAAAAGAAGTACGCTATTAACTATTAACGTACCTGTCTCTTCCGAAACGAATGAGTACCTCTCAGACGCTCGTCCTACCATCGAATGAGGTTAGTCT
+
55--(--/77:=>>>?>BBBB@=>D9//@;0//;;95/0/0//:4885:5:;?:@BBA+>5>::;@BB773=38295<::*::5:.555&5;;8=CCBB>:..*,,,(,,-(-8//4;;>>><ACCBBC@C;9:<:98??BBB@D?A;;49>>@ACDC>BB><882884::;6;:;;<1333366666(55/58555:=7727/556759677@BB=A?988??=?:>?@9;;;:873:::@8CCBB>788>>?@?;<9;;;-//:<=7@@@@<@:::://
@ATNG8:02473:03937
GATGGTAGGCACTGCGCACACATCCCAGAAGATCAGGAACTCTAGAAGAATTCAGATTTTTAACACGAGAGTAAACGTAAAAAGAAGGTTTTACAAGACTCACGTTAACAATATTGCAGCAGTACGCACACAATCGAAGCGCAGTAAGGATGGCTAGTGTAACTAGCAAGAATACCACGAAAGCAAGAAAAAAGAAGTACGCTATTAACTATTAACGTACCTGTCTCTTCCGAAACGAATGAGTACTGTATCTATGTGTGCGCTACCATCGAATGAGGTTAGTCT
+
449:7;BC?CBBBA;;<A@CBBBBB=BBC@BBCCICAC@CCC@@AB?BC@B@@@@@@@@@2A?BBBBCB?>?BB9979=999(9949.555'5:;;955<=<:;?7>=@@:=@@<??A@CCDDCCBBBDCCD@CBBA>99:@@AAA=A@CAA>ACDCCCBA?BBBAA@?BE????499988-5777688888%8=9;868DCBBD7;7;@EE8<8;A????BBBBBCC<>>?BC>CBB?ABBDCBB@BBA@@?:;;<>==888=:;5;@>>>;>A9928/9?879
@ATNG8:02477:03925
GATGTAGGTGCACATGAGTGTATCCAGAAGATCAGGAACTCTAGAAGAATTCAGATTTTTAACACGAGAGTAAACGTAAAAGAAGGTTTTACAAGACTCACGTTAACAATATTGCAGCAGTACGCACACAATCGAAGCGCAGTAAGGATGGCTAGTGTAACTAGCCAAGAATACCACGAAGCAAGAAAAAGAAGTACGCTATTAACTATTAACGTACCTGTCTCTTCCGAAACCGAATGAGTACTGCGTCTCACTCTCGCCTACCATCGAATGAGGTTAGTCT
+
<=:4444.499@<<969<555:5505<<7<>555@29.544994405:5:.45445555$5.55555://///)///999+99)/)5;;+;5505>543:9//)/)//(/69398;35666?>>>===<<<@000+00/;;6:8-/)///)/89:99;=7666//(/0686===6;///(/99*-.;;;)890//.57;;872::>>=A;A5;:@@@<@C;;;CC?C>@@B;@;??;???@A@?@A?>@@@@@BBBBCCC@BBC?BA;@B?@<@B9<7<=966
@ATNG8:02480:03900
GATGGTAGCTCACACATAGATACAGTACTCATTCGTTCGGAAGAGACAGGTACGTTAATAGTTAATAGCGTACTTCTTTTTCTTGCTTTCGTGGTATTCTTGCTAGTTACACTATCCATCCTTACTGCGCTTCGATTGTGTGCGTACTGCTGCAATATTGTTAACGTGAGTCTTGTAAAACCTTCTTTTACGTTTACTCTCGTGTTAAAAATCTGAATTCTTCTAGAGTTCCTGATCTTCTGGGTGTATCAGCGAGTATCTACCATCGAATGAGGTTAGTCT
+
:@=>9CCBCBBCCCCCDCCBBBDBCCBBBC:989BB?BC?B?BCCCDBB?CCBBB@C?BA??<@?@ACCC@ADC>AABBB3BB=??AD>BBBB?BBB>BC@CCCCBD?BBBBBCCD@CBB=C@DD@@ABBB>BBBB?CCBBCDBBCCCCCBABA>B@?;>>;><@BBB@DC99299999-:4:;;:::-;CCCC>ABCCCBBCAA>AAAA0B@@@C@B@BB@BDDDBBB?C@BBBC?=8<79949@@CFCBCCCCCCCCCDCC?CCCCC@BB@A>@?BB>??
@ATNG8:02480:03922
GATGGTAGCGCACACATAGAACAGTACTCATTCGTTTCGGAAGAGACAGGTACGTTAATAGTTAATAGCGTACTTCTTTTTTCTTGCTTTCGTGGTATTCTTGCTAGTTACACTAGCCATCCTTACTGCGCTTCGATTGTGTGCGTACTGCTGCAATATTGTTAACGTGAGTCTTGTAAAACCTCTTTTTACGTTTACTCTCGTGTTAAAAATCTGAATTCTTCTAGAGTTCCTGATCTTCTGGGATGTGTGCGCAGTGCCTACCATCGAATGAGGTTAGTCT
+
<>??;@<<==D@@;;9999;165<B?;<@>@=B@AA<AC@D?BBCCCCA9>>@00+0;>9;>4949@=BBBCBB?;;<<;;%<A=AAAC;@:>>)0/949:8;;;==>9=BCCCCCC@;;;@C@EDDCBAA@=@@@B@DDCCCCBBCAA<=@@00+0==+00*728;9<<<=;949//0/&/)//////$/;555455>@@>>99929999'4==;=:=8=A?BBA@@AA>@=@A?@@C?A000+00000009<@<===>9;::75955;7<<@@8:6;B?@@
@ATNG8:02442:03940
GATGGTAGTGATACAGATCAGACACCAGAAGATCAGGAACTCTAGAAGAATTCAGATTTTTAACACGAGAGTAAACTGTAAAAAAGATGGTTTTACAAGACTCACGTTTAACAATATTGCAGCAGTACGCACACAATCGAAGCGCAGTAAGGATGGCTAGTGTAACTAGCAAGAATACCAACGAAATGCAAGAAAAAGAAGTACGCATATTAACTATTAACGTACCTGTCTCTTCCGAAACGAATGAGTACTGCGTCTCACTCTCGCCTACCATCGAATGAGGTTAGTCT
+
>>C>@CBACCCCB<<AA;;B=BBCC=?@B=AAAA@@59138889;>7<>>A<AA::7333$31788:;;>;;;:30/.--7777%4---3;::.9--(.3...55222'24993977055>;A@?>BB:;:CAA@@DBCB>AACDCEDB@C?BAA7;;@@BAAA@BBCCCD@B@000=+.).888)--694/////$/81722.8...35/328552,2,57::8/22222224:4222'255.522.33...57:<A@AAAB@?@C?C@@>@DBAA?AAAB>B>ABBGD
@ATNG8:02449:03961
GATGGTAGTGTCATATGAGAGTGTGTACTCATTCGTTTCGGAAGAGACAGGTACGTTAATAGTTAATAGCGTACTTCTTTTTCTTGCTTTCGTGGTATTCTTGCTAGTTACACTAGCCATCCTTACTGCGCTTCGATTGTGTGCGTACTGCTGCAATATTGTTAACGTGAGTCTTGTAAAACCTTCTTTTTTACGTTTACTCTCGTGTTAAAAATCTGAATTCTTCTAGAGTTCCTGATCTTCTGGACAGAGTGTGCAGATACTACCATCGAATGAGGCTTAGTCT
+
76663<<;?;;;<<666==;99:994448844.49:>6@@9>9>CEGCBBADCA@A=@?BBCC?B?BDBCBBBAA=;;;;;);C?B@CD>DCCC@CCC@CC@CBBDCD@DGDCCABA@CDD?B?BCCCCCCC@CCCC?AACCCCBCCCCCCBBAC?CCD@BC?B@@@@BBBBCCACBCBC:B?B?ABDFFD+CCCCC>CBBBCDCCEC@CDDC5CCCCC@B@BCAFDBBBAA@C?BADCBB=@?@<A@AB<;;@;;;@@A@AA@@C699<9920000)//3;0777
@ATNG8:02450:03971
GATGGTAGATACTCGCTGATACACCCAGAAGATCAGGAACTCTAGAAGAATTCAGATTTTTAACACGAGAGTAAACGTAAAAAGAAGGTTTTACAAGACTCACGTTAACAATATTGCAGCAGTACGCACACAATCGAAGCGCAGTAAGGATGGCTAGTGTAACTAGCAAGAATACCACGAAAGCAAGAAAAAGAAGTACGCTATTAACTATTAACGTACCTGTCTCTTCCGAAACGAATGAGTACTACTCTCAGAGACACACTACCATCGAATGAGGTTAGTCT
+
/7772989<<<:<56665:9::@A@:@===555<5404699;4338698.3.39::=??>+@=BABC??;A;;:7//0::::*::6<7<<<0<>=?CAA@BA;9:29.94.94329=<:<<<<A?@CCDCDD?A@00,0:000???;C<@9525<<;;<<<<AABCCC<?>?BB?6;;777(7<94:<;==.:>;><<<<<9<;8<5799::=799@@@?AA@@A>>39299?8>?@;><<@ABBABBBBBB@@@;9<>=<==<=:>;:;A6;?<=29478AAB
@ATNG8:02451:03946
GATGGTAGTAGTACACTAGTCATACCAGAAGATCAGGAACTCTAGAAGAATTCAGATTTTTAACACGAGAGTAAACGTAAAAAGAAGGTTTTACAAGACTCACGTTAACAATATTGCAGCAGTACGCACACAATCGAAGCGCAGTAAGGATGGCTAGTGTAACTAGCAAGAATACCACGAAAGCAAGAAAAAAGAAGTACGCTATTAACTATTAACGTACCTGTCTCTTCCGAAACGAATGAGTACGTGTGACGTACGTGAGCTACCATCGAATGAGGTTAGTCT
+
:>>>?CBBCCCBBBCCHGCCCABCBADDC@CBA@AB=A?A@@BBBFACB@B?CCCCDCCC2A=BBCBBAAA>>>7>?@CDGE5BB>B=BCC<HCI@ECBBCB@@@>@?BD?CBB=?@A@ABHCBCBBCBCBB@BBBC<?>A@CBBB?B?CAA?BCBCBCBB????AAA>BD?AA@<@?988.2552566788%/;7////;=@@?=D<A@@@<@<@BCCB?BBCBBBC?@=AAB=ABC>???BBBDBB>;;?ABBBBBBB???BBB@BCCBB=BC??>;=A@@;;
@ATNG8:02451:03973
GATGGTAGCGCACACATAGATACAGTACTCATTCGTTTCGGAAGAGACAGGTACGTTAATAGTTAATAGCGTACTTCTTTTCTTGCTTTCGTGGTATTCTTGCTAGTTACACTAGCCATCCTTACTGCGCTTCGATTGTGTGCGTACTGCTGCAATATTGTTAACGTGAGTCTTGTAAAACCTTCTTTTTACGTTTACTCTCGTGTTAAAAATCTGAATTCTTCTAGAGTTCCTGATCTTCTGGTAGAGCGTGCATATATCTACCATCGAATGAGGTTAGTCT
+
489<.45:94------55777;<00//9::<B?C=>D>@B;@;@?A?<CD<<;?=7)/)///95;7=;<;BCCCC@CCCC:BB<@?@@9A@BB>BBDBCD@CCBCCJ:<;A@<<00+0<<6=;AB>?=@@B999BB=B:::BCBBBB@AABBBC@C@@;=?5;4:9>A?995;6>@=<<0;49455555$5<<@C969CCCCCCBB>AAAA,>:::@=@?BA<AB;;;?A=?;::8??=999990000/0=999<6655<:88:3833396:;;<6=1466>>
@ATNG8:02457:03969
GATGGTAGTGTCATATGAGAGTGTGTACTCATTCGTTTCGGAAGAGACAGGTACGTTAATAGTTAATAGCGTACTTCTTTTTCTTGCTTTCGTGGTATTCTTGCTAGTTACACTAGTCATCCTTACTGCGCTTCGATTGTGTGCGTACTGCTGCAATATTGTTAACGTGAGTCTTGTAAAACCTTCTTTTTACGTTTACTCTCGTGTTAAAAATCTGAATTCTTCTAGAGTTCCTGATCTTCTGGAGATACACAATGATACTCTACCATCGAATGAGGTTAGTCT
+
45:<8<<@BBCCBBA<:;AADCCCCCCCCC::8;ABB;AA7;7;BDCGBA>ACEED?B?BBBB?C@CCCBCCBBB=;::::)9@=A?@@;@BBCADECAED@BBBDDE=@@CCDCBBCDCC?C@BBBCAAAB?CCCD899BBCBBBCBBBAAABB?BCC@DD?B?BBCCBCCBB=@????5?;?=:::::*:B?@@<A@AABBB@@AADDDD5CCE@@=A>BC@CJCCB@@=@>ADBDGD;;:CAEEBBBCCBC@CCCCCCA@@BB?AAA@@<?A;;7<?BABBC
@ATNG8:02458:03945
GATGGTAGACACGTGTGCTCTCTCGTACTCATTCGTTTCGGAAGAGACAGGTACGTTAATAGTTAATAGCTTACTTCTTTTTCTTGCTTTCGTGGTATTCTTGCTAGTTACACTAGCCATCCTTACTGCGCTTCGATTGTGTGCGTACTGCTGCAATATTGTTAACGTGAGTCTTGTAAAACCTTCTTTTTACGTTTACTCTCGTGTTAAAAATCTGAATTCTTCTAGAGTTCCTGATCTTCTGGACGACGCGCACTGACACTACCATCGAATGAGGTTAGTCT
+
9;C>;CCBCCBBABGBBAACBBBCCBBBCBBC@BBCE>BB?B@BBCBCBB>@ABBA?C>AABB@B?BBBBB>CBB>BBCCC3BB??@@@:@CCC?BBEACD:;;;BBC@BBGBBABB@CBB>B=<<<><>>A>ABCC?BBBBBBA?AACB@888=79::;@E=D====??AAAD:??@@@5@;>9;<999.<>@@?6=666:;A===/6667(8=>>@=A<@@<?@@AAAA<A;@@BA>>8<=>:>>8::?=@CA=<<AAA@@==8<<<<=;>=>><@=>>>>@
@ATNG8:02459:03942
ATGGTAGAGTACAGTGTAGTAGACCAGAAGATCAGGAACTCTAGAAGAATTCAGATTTTTAACACGAGAGTAAACGTAAAAAGAAGGTTTTACAAGACTCACGTTAACAATATTGCAGCAGTACGCACACAATCGAAGCGCAGTAAGGATGGCTAGTGTAACTAGCAAGAATACCACGAAAGCAAGAAAAAGAAGTACGCTATTAACTATTAACGTACCTGTCTCTTCCGAAACGAATGAGTACATAGATATACGTATAGCTACCATCGAATGAGGTTAGTCT
+
CBB@BABACCCCCCCCCCCCCCBA?ADD?CABBBB?B?BBCAAA?=AA>A<@???BBAA2C?AAAABBBBBBB<BBBBBBC1C@?D4:::6<CCACDCCCCBBB?B?AC?BBB<@@AACCCCDCCBBBCCC?BCCC?AABB@@@B>B=B??=?CBBBCAA?CCC@@??BD>>=>299899+8::988888(/;6<///;;>CB7;8;AAA3858@CCC@BBBBBBB?B?BDD=BBC?BBAABACCCC?@@>A>>>@A@>@>>=?9=@<<<<AAAA=A<A>;;;
@ATNG8:02460:03985
GATGGTAGCACACGAGATCTCATCGTACTCATTCGTTTCGGAAGAGACAGGTACGTTAATAGTTAATAGCGTACTTCTTTTTCTTGCTTTCGTGGTATTCTTGCTAGTTACACTAGCCATCCTTACTGCGCTTCGATTGTGTGCGTACTGCTGCAATATTGTTAACGTGAGTCTTGTAAAACCTTCTTTTTACGTTTACTCTCGTGTTAAAAATCTTGAATTCTTCTAGAGTTCCTGATCTTCTGGTGTCTGATCTGTATCACTACCATCGAATGAGGTTTAGTCT
+
45=>:>>===;;;666<@>@@>>>=;566666:966F>;;9;:==:<:44.4;4457:7<<9:49499;:<<=BB8BB===+BB<@ACC@@A@A17393772373;33038;2258838AC5<49:755255.575505>:888<889?@@=99<//.-(--(-(.78355:77268888-82:59<<<=.<>@@A9@>>;;;>;;76;999*///58=09497299>>?>><?:=9956635663888////7<9799:;::=>>:>>;8818///167.79/--
@ATNG8:02469:03940
GATGGTAGCACACGAGATCTCATCGTACTCATTCGTTTCGGAAGAGACAGGTACGTTAATAGTTAATAGCGTACTTCTTTTTCTTGCTTTCGTGGTATTCTTGCTAGTTACACTAGCCATCCTTACTGCGCTTCGATTGTGTGCGTACTGCTGCAATATTGTTAACGTGAGTCTTGTAAAACCTTCTTTTTACGTTTACTCTCGTGTTAAAAATCTGAATTCTTCTAGAGTTCCTGATCTTCTGGATACACTCATGTGCACCTACCATGAATGAGGTTAGTCT
+
CCBC?CBCBBBDBBBC<;;CCBCCBBCCCCAA=A@@A<BC?BABCBCEBB@BBAAA?A@BBCC?C?CCCCC@@AC@A@A@@2@@?BBCC>AAAA<AAB?CC;879BBB?BBB?AA>?9>>@:>:>?>>>>>A;ACAA688=8::???A???=>>B<;;;<@A<@;??@@@C@@@6=<DDC5A<@;A<<<<+<<777)------9:9=:>BBB/B@@@A<A:;;7;?>>=>>:=8==?>>><??A<AAAAA>;:::::=>@A:==C<;:;77:://,/9<;<:>
@ATNG8:02469:03972
GATGGTAGTGTCATATGAGAGTGTGTACTCATTCGTTTCGGAAGAGACAGGTACGTTAATAGTTAATAGCGTACTTCTTTTTCTTGCTTTCGTGGTATTCTTGCTAGTTACACTAGCCATCCTTACTGCGCTTCGATTGTGTGCGTACTGCTGCAATATTGTTAACGTGAGTCTTGTAAAACCTTCTTTTTACGTTTACTCTCGTGTTAAAAATCTGAATTCTTCTAGAGTTCCTGATCTTCTGGCTCTCGTAGACAGATACTACCATCGAATGAGTTTAGTCT
+
454:5:==<<<===??==BCB999@@:>:::;9;;??3:;4;19<@>AHE@BBB<B;A=A9955;8<=@A@BA@@;::999':@>ABCD>AABD@CCC@CC::;BAAC?BBBBBBBB=A@B>B>BBCB;;<;7;A@@6;;?AB::;>>>A?949924@@7@@090554;;;;45.44444&56;6=>@@@)45455)55;5555559.5555$5<95526:>>:===>>>A;>;>55554.4:;4;=;?ABB@@CBBABAAA@@@7:0@@@;000<::3:;=99
@ATNG8:02471:03989
GATTAGATACTCGCTGATACACCCAGAAGATCAGGAACTCTAGAAGAATTCAGATTTTTAACACGAGAGTAAACGTAAAAAGAAGGTTTTACAAGACTCACGTTAACAATATTGCAGCAGTACGCACACAATCGAAGCGCAGTAAGGATGGCTAGTGTAACTAGCAAGAATACCACGAAAGCAAGAAAAAGAAGTACGCTATTAACTATTAACGTACCTGTCTCTTCCGAAACGAATGAGTACTATAGACTATCTGAGACTACCATCGAATGAGGTTAGTCT
+
BAB<CBDCDCCABADDDCBBCCC=CCC?@A@CAA>@@CCCBBBB@BB?B@CA?77778(:>BABBBBBBBCB<?;@BCBC2CB?B=BBB9CCEAEBBBCBBBC?B?ADADBB=??BBCCCCCCCDCCCBB?ACBB?ABBCAA?=;@@EBC?BCBBBCBA?ABBBAA>CC?>>?39:999,7981:::;;.:>;@888AAA?>;>=A>>>5838?BAA?BBBBBCC<><?BF@DBB?ABABBBCCABBBAAA@@BBBBAABBAD>AAABB@BBBA?B@CBAAA
@ATNG8:02474:03960
GATGGTAGATACTCGCTGATACACCCAGAAGATCAGGAACTTTAGAAGAATTCAGATTTTTAACACGAGAGTAAACGTAAAAAGAAGGTTTTACAAGACTCACGTTAACTATATTGCAGCAGTACGCACACAATCGAAGCGCAGTAAGGATGGCTAGTGTAACTAGCAAGAATACCACGAAAGCAAGAAAAAGAAGTACGCTATTAACTATTAACGTACCTGTCTCTTCCGAAACGAATAAGTACTACTCTCAGAGACACACTACCATCGAATGAGGTTAGTCT
+
A@A@@BCDC@AACBBBCBBBBBCDD>AA@?CCCACC@B?AA@<@BA?@@=?;@?>=>???1>?BCAAABBBBBB>BAAABAA2;;5;8==>5>AB<@?@A??>>=<A:>???@?7::???CBAAAA@>=<<>;>=>>:;;==>A<<5<6<<<9=@BBA??>;?@A=;>:>A<AAA<><586)8::4:?>>?/;;5;>>>>>>>>;@<?=<<9<9=@???=>=;A>>@=B7::@899::=A9>=<<888@@@@@@???@AA???AA:?>AAD==<:9498=>?@@
@ATNG8:02479:03952
GATGGTAGGTGCACATAGTGTATCCAGAAGATCAGGAACTCTAGAAGAATTCAGATTTTTAACACGAGAGTAAACGTAAAAAAGAAGGTTTTACAAGACTCACGTTAACAATATTGCAGCAGTACGCACACAATCGAAGCGCAGTAAGGATGGCTAGTGTAACTAGCAAGAATACCACGAAAGCAAGAAAAAAGAAGTACGCTATTAACTATTAACGTACCTGTCTCTTCCGAAACGAATGAGTACGATGAGAGAGCTCTCTCTACCATCGAATGAGGTTAGTCT
+
CBBB@DBD?A@ABCCFIEDDDCBB?BCD@BBB@@@=??CCB?@?B?BB?B@A?@99898(:?CCCBABBBBCC9?::;;;::%;@=@@CCC9CCEBCCBBCCBBB@B@CC@CCD?BBAABCCCDCCCCAAAB@BBBB?CAA@@AAB>C?C??>@CDBAACC?ACCCA@?B@=::;,00:;:50087=>?@@@)=@9@///==@>?3818A>>:>:>@BBC@CCBBBBC595999,9@@=AAABCBBBBAAA@@AABA@>>=>??<=8<A=9:6;;:;*/)/=0::
@ATNG8:02481:03979
GATGGTAGTAGTACACTAGTCATACCAGAAGATCAGGAACTCTAGAAGAATTCAGATTTTTAACACGAGAGTAAACGTAAAAAGAAGGTTTTACAAGACTCACGTTAACAATATTGCAGCAGTACGCACACAATCGAAGCGCAGTAAGGATGGCTAGTGTAACTAGCAAGAATACCACGAAAGCAAGAAAAAGAAGTACGCTATTAACTATTAACGTACCTGTCTCTTCCGAAACGAATGAGTACGAGAGAGCACACGTGTCTACCATCGAATGAGGTTAGTCT
+
=?948;<@A@CCCCDCCCCBBB@@AAJBB@BB@@?A=A?A@FGECB@BB@B?BBBBBCCC3B?BBBBBAAB:99+9=::;;;*;C>A5<<;*9CD?CBCCCBBCD@C?AA?BBB<??BBCCCCCBBBC???BACAAA>@?>???>>;@@BAB?BADBCCBC@BBBAA@@DC????4::=::/:9:888888(5=7>688@@K@@<@<??==8=;?>CAA?BBBAABB>A>ABF?BBB?AAABCBBBA=<?=:>;?@@@A???B??;?@@@A=@@@D:=8=A:99
@ATNG8:02482:03943
GATGGTAGCGAGCGAGTGTGTATACCAGAAGATCAGGAACTCTAGAAGAATTCAGATTTTTAACACGAGAGTAAACGTAAAAAGAAGGTTTTACAAGACTCACGTTAACAATATTGCAGCAGTACGCACACAATCGAAGCGCAGTAAGGATGGCTAGTGTAACTAGCAAGAATACCACGAAAGCAAGAAAAAGAAGTACGCTATTAACTATTAACGTACCTGTCTCTTCCGAAACGAATGAGTACGATGAGATCTCGTGTGCTACCATCGAATGAGGTTAGTCT
+
;?;;:===BAA966=;;;;AACCEC>@AB?AAA@@@=?9BBBBBBB=AD4:09??::9:9*9?FCDCBBBBBAA<;;;BBBB2BB>C5;;;-;BB?BBBBCCBCB=@=@@=?AA>BCCCCCCCB@@ACCCCDACCBB:;;@@ABAC?D?C;;8;BBBDBCC@DCBAAC?CD@BAA>AA@@>8=9929::::(7=8=899B@@AA=A<>=>A:=8<:@;;6;BBBBBC@CACCC>B@?<??:::CAAA999AAAA999?@;;;;AA;?@8884:@::8:?CBBBB
@ATNG8:02483:03942
GATGGTAGACACGTGTGCTCTCTCGTACTCATTCGTTTCGGAAGAGACAGGTACGTTAATAGTTAATAGCGTACTTCTTTTTCTTGCTTTCGTGGTATTTCTTGCTAGTTACACTAGCCATCCTTACTGCGCTTCGATTGTGTGCGTACTGCTGCAATATTGTTAACGTGAGTCTTGTAAAACCTTCTTTTTACGTTTACTCTCGTGTTAAAAATCTGAATTCGTCTAGAGTTCCTGATCTTCTGGCTCTCGTAGACAGATACTACCATCGAATGAGGTTAGTCT
+
88:<<BCBCCBBB=C;9;=>BBB@@;99=BBD@BBBB=BB?C?BBBBAAA=?ABBBAD<??993:?B@ABA??8>6=@@@@2?A<????9?BAA;>900*0>*00/...).9;99>AD<>>><@;??>==;;;:>B?><>?=>=>>>>>=>BA::90///49:6;6===>>=>>;2779<;1<8=:>BDDD/@=::;1:///::<=>><@@@@/@;;;?=?=A@A@@?>>>A=B<==>@BB8;;B=BB@@@;<;A?>988:::==<8:::;;3:7771749@@@@
@ATNG8:02489:03957
GATGGTAGCATCATGCATATCTCACCAGAAGATCAGGAACTCTAGAAGAATTCAGATTTTTAACACGAGAGTAAACGTAAAAAGAAGGTTTTACAAGACTCACGTTAACAATATTGCAGCAGTACGCACACAATCGAAGCGCAGTAAGGATGGCTAGTGTAACTAGCAAGAATACCACGAAAGCAAGAAAAAGAAGTACGCTATTAACTATTAACGTACCTGTCTCTTCCGAAACGAATGAGTACTATGTAGAGCTCTATACTACCATCGAATGAGGTTAGTCT
+
@A@:7><@BABBCCBCCBBCBBBBC@CCD@BAA;:97>8ABB?@>?5>>5>68<8:::::+:4>?BBBBAC999279@@EDD1DD=A4;;;-:@@=BCBBBCBBB<@=@A>ACF?@@BCCCBCCDCCCBCCC@BBBB?BBBBAAAB>B?B998:CBBBCCC?CCCA@@?CC?BBB7::?==5=99388888(8@:A898BBB;;8;<??@@=@<>=A@@=@ABBBCC?C?BBD>BBB?BCBBBBBBABBA???@@;;:;;;;;=B<@@???<=@9949<@@@AA
@ATNG8:02490:03972
GATGGTAGAGTACAGTGTAGTAGACCAGAAGATCAGGAACTCTAGAAGAATTCAGATTTTTAACACGAGAGTAAACGTAAAAAGAAGGTTTTACAAGACTCACGTTAACAATATTGCAGCAGTACGCTCACAATCGAAGCGCAGTAAAGATGGCTAGTGTAACTAGCAAGAATACCACGAAAGCAAGAAAAAGAAGTACGCTATTAACTATTAACGTACCTGTCTCTTCCGAAACGAATGAGTACTGTATCTATGTGTGCGCTACCATCGAATGAGGTTAGTCT
+
BAB@>B<BBBBDCECCCCCCCD@@@@CCC@CCCC@@<@?B?@?BACADE?B?BA?@@HFD3B?BCCBAADBBBB=BABBBBB5BC?C=AAA9CEJABABBB@@AG@C@DD@BAA?BBBBCCDCCCCDCCBBA?CCBB????@@AAAA<BBAA>AAABBBBB?BBBBBB?AA=???>BABCC=??;5;;=>?/?B=@;;;A@B=>:=:>@;;7<=@@CAA>@@?BBCC?C?BBC>BBB@AAABBBBBDCBBBBBBBAD=====@@@<A?8888=A??=??AA:::
@ATNG8:02443:03992
GATGGTAGTATCTGTCTACGAGAGCCAGAAGATCAGGAACTCTAGAAGAATTCAGATTTTTAACACGAGAGTAAACGTAAAAAGAAGGTTTTACAAGACTCACGTTAACAATATTGCAGCAGTACGCACACAATCGAAGCGCAGTAAGGATGGCTAGTGTAACTAGCAAGAATACCACGAAAGCAAGAAAAAGAAGTACGCTATTAACTATTAACGTACCTGTCTCTTCCGAAACGAATGAGTACTCTCTCAGAGACACACTACCATCGAATGAGGTTAGTCT
+
456>8=>;;;;<;;;<>>666B?;>=B9965;>>==990449988859=49288333899'94996::866...'..//777'//)56;;;&559.56<<=>>??>@@@A=???60009?BBCCCBAAA;;:29944.333:;;992737//)/8///9;=8;:::8;1;99;<;9<;733(376325252'28485558587;;?5><::/5/59@@@?B;77;7713-339(333,399888;<<==99=9222226//...).66562244=8>7=<<55
@ATNG8:02443:03999
GATGGTAGTGCGTGAGAGAGAGACCCAGAAGATCAGGAACTCTAGAAGAATTCAGATTTTTAACACGAGAGTAAACGTAAAAAGAAGGTTTTACAAGACTCACGTTAACAATATTGCAGCAGTACGCACACAATCGAAGCGCAGTAAGGATGGCTAGTATAACTAGCAAGAATACCACGAAAGCAAGAAAAAGAAGTACGCTATTAACTATTAACGTACCTGTCTCTTCCGAAACGAATGAGTACTGTATCTATGTGTGCGCTACCATCGAATGAGGTTAGTCT
+
CB@A?AEDDDB@@AABCCDCCB;;;049<7=A<;;;7:7<;<554<687,3,77333778'86;<88?@@=@A=93394444$4?7?.9:9&9@C@AAACCCC@A<??@@=@BE@CBB?@@@ABBBCCCEDD@CC@@=@AA@AA@A=A@EA@?AFCBBDDB>?@BBBB?CB?????BCDEE?9:9=:::;;+:D<>:;;>??AB:>:>A@@:>:=ABBB?BB???BB?B@BBB=CBB@999BCCDCCBBBBCBBA>>;;;==>>>:?>=>=8899:6:=ABAA9
@ATNG8:02448:03990
GATGGTAGGCGAGAGTGAGACGCAGTACTCATTCGTTTCGGAAGAGACAGGTACGTTAATAGTTAATAGCGTACTTCTTTTTCTTGCTTTCGTGGTATTCTTGCTAGTTACACTAGCCATCCTTACTGCGCTTCGATTGTGTGCGTACTGCTGCAATATTGTTAACGTGAGTCTTGTAAAACCTTCTTTTTACGTTTACTCTCGTGTTAAAAATCTGAATTCTTCTAGAGTTCCTGATCTTCTGGTGAGATATGCATGATGCTACCATCGAATGAGGTTAGTCT
+
AAA=;CBD?CCCCBA@CCGJCFBBCBBBBBBB?B<;;6<A?B>;:9CABC@CBAA@=A=AABB?D?CCBBB>>>B?AAAAA3AA?B???:?BBC?BBB@BB?A?@?9858AAAAA??;AAA8<8=>>?>>>?<AAAC9>?DA??????A=>=>>>;??A<@@<@<AAAA@@@@A<>>@@@5@<@<>>AAA/AA@@>9@>>>>>A=>>59999.:<==B=C<??;?B@@@>>;>=BA@@@@8><>:>>?>>>>>>=>9999555;;6;8>=@99:::7:=:::@?
@ATNG8:02449:03998
GATGGTAGCACGACACGACGATTTGTACTCATTCGTTTCGGAAGAGACAGGTACGTTAATAGTTAATAGCGTACTTCTTTTTCTTGCTTTCGTGGTATTCTTGCTAGTTACACTAGCCATCCTTACTGCGCTTCGATTGTGTGCGTACTGTTGCAATATTGTTAACGTGAGTCTTGTAAAACCTTCTTTTTACGTTTACTCTCGTGTTAAAAATCTGAATTCTTCTAGAGTTCCTGATCTTCTGGGATGTGTGCGCAGTTCCTACCATCGAATGAGGTTAGTCT
+
A@@=@DCCBBDC@C?@>A=////)/;>=CCCCABBCF>CB@C@BBBCCCD@CDBBB?B?BBCB>B>BBBABBBBB>??>==.;;8=@@A<BBBB?BBB?AB<>=>CBB?BBCB@?AA=AAC7=:>==88:8:=BDDC8=>@@>>>@@@@??8:8::>>><@B=A<>AAAA>>>A:AA>CC5D;>:=====.>????7>8888:@>?><?>@>/A>>>A=A<@@;AAAA<<<4<6<>A@>>8888809///733///<<<7?<@@B<B>?>@<A@>>;><@AAA@
@ATNG8:02463:04009
GATTAGTGTGTCTCTGAGAGTAGTACTCATTCGTTTCGGAAGAGACAGGTACGTTAATAGTTAATAGCGTACTTCTTTTTCTTGCTTTCGTGGTATTCTTGCTAGTTACACTAGCCATCCTTACTGCGCTTCGATTGTGTGCGTACTGCTGCAATATTTTAACGTGAGTCTTGTAAAACCTTCTTTTTACGTTTACTCTCGTGTTAAAAATCTGAATTCTTCTAGAGTTCCTGATCTTCTGGGTGTATCAGCGAGTATCTACCATCGAATGAGGTTAGTCT
+
:;<8<B:;9BBBDEFCCCCCBDCBCBBB@?=>BCC=BB<@>@BCBCBC@CCCCC@B?BCBB@BACCCCAAACC@CCCCC3CD@CBCC<?@BC@CCC?CC;;;BDCD?AACCCCCC?BBC@C@CC@@9::FAEEDD8:9BBBBBBBCBBBCBBB?BBAAA8A=??BBBBBBB>@@BBA8A<?8=??=?.?AAAA5::=:90=0/0=@?@?+::BBA8=87807??A<7:5;087<<=A678?D:778=@@;;;A;;:==;;;;:>;;;=8=?==:==D@@??
@ATNG8:02467:04005
GATGGTAGCGAGCGAGTGTGTATACCAGAAGATCAGGAACTCTAGAAGAATTCAGATTTTTAACACGAGAGTAAACGTAATAAGAAGGTTTTACAAGACTCACGTTAACAATATTGCAGCAGTACGCACACAATCGAAGCGCAGTAAGGATGGCTAGTGTAACTAGCAAGAATACCACGAAAGCAAGAAAAAGAAGTACGCTATTAACTATTAACGTACCTGTCTCTTCCGAAACGAATGAGTACAGAGAGTACGATATGTCTACCATCGAATGAGGTTAGTCT
+
DCCC?CBBBCCBCBBBDDDCCFAA@@CCC@CBBB@?;@?AABCFBB?BB?B?BBCCGCCC5B@AAAFFCCCCDD=BBCC?@A@BB@BADMG9BBD@CBBBBBC;;6;?BB>BCCACDAB@BBCCCCBBBBBC@CBBD?@??AAAAB?D@DBB@BBCCBCCC@C???BB@BC@CBB?BA@@@8===999999(/;6;///9<@@A<A=>>>@5828@BBB@CCCCBBB=A=@??9@AA?BBCEBA@ACCCAAAABBCBBBB>>>BD?BBBBA<@@>A;?<?AB<=
@ATNG8:02473:04003
GATGGTAGCTCTGCTCTGACTCTCGTACTCATTCGTTTCGGAAGAGACAGGTACGTTAATAGTTAATAGCGTACTTCTTTTTCTTGCTTTCGTGGTATTCTTGCTAGTTACACTAGCCATCCTTACTGCGCTTCGATTGTGTGCGTACTGCTGCAATATTGTTAACGTGAGTCTTGTAAAACCTTCTTTTTACGTTTACTCTCGTGTTAAAAATGAATTCTTCTAGAGTTCCTGATCTTCTGGGTGCGCTACAGTCTCCTACATCGAATGAGGTTAGTCT
+
CCAA<ACCCDBCCBCBBCCCDCCBBBCCCCBB?ABBD=CC?C?BBBBCCCACCABB@C@CCCC?C@DBBBCDCCC?BBCCC3DD>AAA@<?ABB@CDC@CL;;;ACCC@CDDBCCCE@BBC?B?BC@@@BBC<@@BB<A@@@BBBBBBBBBCBBB>AAC@BB=?=?@BBBBBFDAC;;;;6;>B>@@@@@0@BBCC;::CCCCDBAA4;;;;*;BB=A?@@>@BBCCBB?B?BAABDD@CBBD?DDCBBBCDCCBBBC?CCBBBBBB>@AAC?D@CDBAA
@ATNG8:02476:03995
GATGGTCGGACGAGCGTCTGAGAGGTACTCATTCGTTTCGGAAGAGACAGGTACGTTAATTAGTTAATAGCGTACTTCTTTTTCTTGCTTCGTGGTATTCTTGCTAGTTTACACTAGCCATCCTTACTGCGCTTCGATTGTGTGCGTACTGCTGCAATATTGTTAACGTGAGTCTTGTAAACCTTCTTTTTACGTTTACTCTCGTGTTAAAAATCTGAATTCTTCTAGAGTTCCTAGATCTTCTGGGCGCTCTGTCACGTCTCGCTCCATCGAATGAGGTTAGTCT
+
////)///4997754497//---,(,77--/7)/4::244.4.4<=<<<>9;997749)/)///)549::55555=.55===)=:)///)//79.55/)//)///7/55)5555599<35456;.5555:9997<5567;9=<655/:---,****/***(,2073/355569>>1666>4>:@666@>>+:///;)//66==>;;9:==;=+=///:)/)/=7;88/--6(-(---///93:344(4433333884/--------/07733347333284:::88
@ATNG8:02476:04004
GATGGTAGGACGAGCGTCTGAGAGGTACTCATTCGTTTCGGAAGAGACAGGTACGTTAATAGTTAATAGCGTACTTCTTTTTCTTTGCTTTCGTGGTATTCTTGCTAGTTACACTAGCCATCCTTACTGCGCTTCGATTGTGTGCGTACTGCTGCAATATTGTTAACGTGAGTCTTGTAAAACCTTCTTTTTACGTTTACTCTCGTGTTAAAAATCTGAATTCTTCTAGAGTTCCTGATCTTCTGGGCAGACTCTCACACGCCTACCATCGAATGAGGTTAGTCT
+
85686;<<7BB@@?665=>><BAC@CB@>;6616<=>8>>46055599<<7;;;55.54999>:A=>BB:/0//939::::(/44)4;<<4;;;;6;;>8<<269;>?@<DDBBBBBB?BBB?C@CCBBCCCD?BBBC@CCCCCCBBBBBBBAA@A<?;;7;B?A?BA@A@CCCCA=BCFE9C@C=;;;;<*;EABB:<:BBB@??@@<ADDE5BBBBB@B@DD?CCCC@@@>@?BBCCCC?@?CC?CBBBCCCCBBBBBBB@CCC?BABAA>ABBB?B@BBBAA
@ATNG8:02476:04015
GATGGTAGAGTATCATGTGTATCTCCAGAAGATCAGGAACTCTAGAAGAATTCAGATTTTTAACACGAGAGTAAACGTAAAAAGAAGGTTTTACAAGACTCACGTTAACAATATTGCAGCAGTACGCACACAATCGAAGCGCAGTAAGGATGGCTAGTGTAACTAGCAAGAATACCACGAAAGCAAGAAAAAGAAGTACGCTATTAACTATTAACGTACCTGTCTCTTCCGAAACGATGAGTACTACTCTCAGAGACACACTACCATCGAATGAGGTTATTCT
+
/6>>:?@=<<<>>?>666=5444445:::5:88444.5:?@B??;C?BB?A=@BA;;;;;*:=@BBBCCCCCCD=CCCBBBB5CB@C;?@@;@BCACBBBCBBBB?B?BB>BBB=A@BBCBBBCCEDDCBBC@CCAA?ABAA@>>>394;@@<@CBCCDCB?AAC???>BB?A@?7;;;;;3?@><@AABB2:@9=///::>;;6:=A???<@<@@CBB?BBBBBBA=@=:::-;;9:@@@@::9=<7337789888869:9/.).955767<<>:>754.33
@ATNG8:02477:04031
GATGGTAGCGCATATCAGCGCAGCCCAGAAGATCAGGAACTCTAGAAGAATTCAGATTTTTAACACGAGAGTAAACGTAAAAGAAGGTTTACAAGACTCACGTTAACAATATTGCAGCAGTACGCACACAATCGAAGCGCAGTAAGGATGGCTAGTGTAACTAGCAAGAATACCACGAAAGCAAGAAAAAAGAAGTACGCTATTAACTATTAACGTACCTGTCTCTTCCGAACGAATGAGTACGATGAGATCTCGTGTGCTACCATCGAATGAGGTTAGTCT
+
::9:<B==ABBCAAACBB@@@CAAA>AHHGDDDCBB>?<@CCCCBB?BB?A=@??;;;;;*;>BDDGCCBB;;;/;?;;;;.5C29.95)555.6==@CCBCC=@<::69AA=AAAABDDDCCBBBBBBB>@@@C?BBBCBBCC5:6;:;6;CBCBCA@>@BAA??9>>9>=>;@>@@=5;00+000000%.8600/0@?AAA<@<@AA@<@<==BA@?BB@@BBB@D>@@@;::<?@@A????????FCCCAABBB:878>>187??=4:?9:295:;AAA
@ATNG8:02485:03994
GATGGTAGTGATACAGATCAGACACCAGAAGATCAGGAACTCTAGAAGAATTCAGATTTTTAACACGAGAGTAAACGTAAAAAGAAGGTTTTACAAGACTCACGTTAACAATTTTGCAGCAGTACGCACACAATCGAAGCGCAGTAAGGATGGCTAGTGTAACTAGCAAGAATACCACGAAAGCAAGAAAAAGAAGTACGCTATTAACTATTAACGTACCTGTCTCTTCCGAAACGAAATGAGTACTGCGTCTCACTCTCGCCTACCATCGAATGAGGTTAGTCT
+
>C@?;@<55:;@AB;<;@C@B@@<@=@>>?@B?A@<;B@CBBABA>7<>6;6<=<;;===+=7==444<==<=?:;?BCCCC5BA>A5;;;*;@A=BCCCCBBBC=@<@@4;;:&9??@B??@B@@AB@@@A<;;;B?BCCEBC;:9;@CBC?AA@;::??9?BE>@?>AA8777078<<<+777/5<>>?*7827...779:>;>;BB8868<AAAAA=@@?=;:=,0,0::/:..-)-//=>?@@@@8555;=;<554;<8<<<9=B@@@@>??A=@=ABABA
@ATNG8:02485:04039
GATGGTAGCAGACGTGACAGAGCGCCAGAAGATCAGGAACTCTAGAAGAATTCAGATTTTTAACACGAGAGTAAACGTAAAAAGAAGGTTTTACAAGACTCACGTTAACAATATTGCAGCAGTACGCACACAATCGAAGCGCAGTAAGGATGGCTAGTGTAACTAGCAAGAATACCACGAAAGCAAGAAAAGAGGTAGCGACTATTAACTTACTTAATGATACCTGTCTCTTCCGAAACGAATGAGTACGTGTGCGACGTGTCTCCTACCATCGAATGAGGTTAGTCT
+
59B>:=BDD@@@?>666;>=BCCCC@BCB=AB@::53836::///:56616533388>>>.?=@ACCCCCC???8:8;BBBB1@A=@:@@@8ADCABBBDECBBB@C@CC@CBB=AA>?@CCCCDBBBBBBC@BBAB?BBBBCBBB@B@C@@?@CBBAAAC@BBC>>>?BB>@@?>@A9::,77747888-6//(/---...76938022-222+2+222722+2885222+2+222'255/5::9979./.8../55557775538:638/..505555.5122255
@ATNG8:02489:04027
GATGGTAGGAGACACGTCGCACACGTACTCATTCGTTTCGGAAGAGACAGGTACGTTAATAGTTAATAGCGTACTTCTTTTTCTTGCTTTCGTGGTATTCTTGCTAGTTACACTAGCCATCCTTACTGCGCTTCGATTGTGTGCGTACTGCTGCAATATTGTTAACGTGAGTCTTGTAAAACCTTCTTTTTACGTTTACTCTCGTGTTAAAATCTGAATTCTTCTAGAGTTCCTGATCTTCTGGCGCTCTGTCACGTCTGCTAATCGAATGAGGTTAGTCT
+
BCCC?CBC?BBBBBBA@;:;B@@ACBBCCCCHFBBBB=;;8;?CBCCCDC@C@@?B?A?BCBB?B@BAAADCCBB?BBBBB3A?8<878)5>?A?BBD@BB>@@BBBB>B:;;DC??;>>?8=:>>??A:;;=C;:;<>>>@?@???@@AA687=:888=CC:>:==>A@@988=>??>>6>=A=@@@@A/?>666.666///989<1888)5;:;C;A<>><????===<@;>><<=>866=7///:967;>>@AA>==@@B=BA>><>>>><@<@AAD>
@ATNG8:02489:04037
GATGGTAGCGAGCGAGTGTGTATACCAGAAGATCAGGAACTCTAGAAGAATTCAGATTTTTAACACGAGAGTAAACGTAAAAAGAAGGTTTTACAAGACTCACGTTAACAATATTGCAGCAGTACGCACACAATCGAAGCGCAGTAAGGATGGCTAGTGTAACTAGTAAGAATACCACGAAAGCAAGAAAAAGAAGTACGCTATTAACTATTAACGTACCTGTCTCTTCCGAAACGAATGAGTACGATGAGATCTCGTGTCTACCATCGAATGAGGTTAGTCT
+
><==:C>CCDC@@@@@DCCCCCCBB@BBB<A;;;:<:>=@?BBB??<?B?A??=>;::9:$:;BCCHGCCBBBC<AAAABBB,AB=A=CAB7BED@BAACBCBBB?B@CC@BCC>AB??@BBBCBBDCCCCB?CCCC?BABBCCA@<B>@??<@>>@@000@AC@AAC?CC@AAB?AB99949A@>@@@A@2AB@CBAACCAAC6:7:=>>9=9=>BCC@CCCBBCC@C?CCC=CCC=AAAAABBBB?@@BBBBBBB@A=?>?A<A@@@@;@A76378<A@@@
@ATNG8:02446:04044
GATGGTAGAGAGACTGTAGCGCACCCAGAAGATCAGGAACTCTAGAAGAATTCAGATTTTTAACACGAGAGTAAACGTAAAAAGAAGGTTTTACAAGACTCACGTTAACAATATTGCAGCAGTACGCACACAATCGAAGCGCAGTAAGGATGGCTAGTGTAACTAGCAAGAATACCACGAAAGCAAGAAAAAAGAAGTACGCTATTAACTATTAACGTACCTGTCTCTTCCGAAACGAATGAGTACGAGAGTCAGAGCAGAGCTACCATCGAATGAGGTTAGTCT
+
ABAA966>BDBCCBBBGGFDCBBBE>BBB@BBBBAA?A?AFBBBBC@CC?B?AA??>BAB1B>CAAABBABBDD>??A@>@@,>@=@=BBB<DDIAGBBBCBCBB<@<@A>AA@9???@ACCGCCBBBBBAB?@@@@<?AAAACBB?B@G:;<;CAABBBG?BBB????@@<::99>?>??8>;:8888888%/:7=///87===;>;>>A@<@=?>BBD@CBBBBCB@B?CCD>>>>@>>>BBBBBBC=>ABCB?;;@?;;;@AA<>>=@@8;??@=@=@AA@A
@ATNG8:02447:04049
GATGGTAGATACTCGCTGATACACCCAGAAGATCAGGAACTCTAGAAGAATTCAGATTTTTAACACGAGAGTAAACGTAAAAAGAAGGTTTTACAAGACTCACGTTAACAATATTGCAGCAGTACGCACACAATCGAAGCGCAGTAAGGATGGCTAGTGTAACTAGCAAGAATACCACGAAAGCAAGAAAAAAGAAGTACGCTATTAACTATTAACGTACCTGTCTCTTCCGAAACGAATGAGTACACATCGTCGTGTCGTGCTAATCGAATGAGGTTAGTCT
+
BBBB?CBDFBBBCCDBCCDBAACCC>BBC@BBCAAA?A@CCC99:C@BA@B@999?????1?@EDBBBBCAABE>;8;;BAA5BC@D:@@A7A@@=@BBBBB@?A@B@BC@CCC=??FBCBBCCCCCCBBBC?CBBB?BAAACBBB=A=A::6:CCCBCBB@BCBAAA@CC@BBB<????>5<9708<>>>>'>@;=;;;??>??7;7;???:>;>?BAA>ABBABBB@B?BBC>BBA?AAACCAAABBBBA@CBAAABA???AA=ABBC????C?C@CDB99
@ATNG8:02448:04043
GATGGTAGGCGAACATACATACGCGCCAGAAGATCAGGAACTCTAGAAGAATTCAGATTTTTAACACGAGAGTAAACGTAAAAAGAAGGTTTTACAAGACTCACGTTAACAATATTGCAGCAGTACGCACACAATCGAAGCGCAGTAAGGATGGCTAGTGTAACTAGCAAGAATACCACGAAAAGCAAGAAAAAAGAAGTACGCTATTAACTATTAACGTACCTGTCTCTTCCGAAACGAATGAGTACGATGAGAGAGCTCTCTCTACCATCGAATGAGGTTAGTCT
+
5<<<?CBB?A998;BBBCCCB@AB;:8;CJACCCC::9;>BBDBCBB=???B>@AA@@@@@0@?CDCCCBBBCCD>CCAAA@@1@B@C@CCC9BBD@BBBBCCBA@>A@CC?CBC9:9BBBBCCCCCCCCGCC@BBBC>??BBBABB>B?BBB?BCCDDCCC@BBBAAA>@?<=><2999999+99939BBBCB)@@:?///8;>>>=A<@@AA=A=>>BBB?BBBA@AC<?<?@@9@BB????BBBBBC>?>BB>>?A?==>@@@@@;@A??C=CC>@<@<@B???
@ATNG8:02448:04049
GATGGTAGTCTCAGATAGTCTATAGTACTCATTCGTTTCGGAAGAGACAGGTACGTTAATAGTTAATAGCGTACTTCTTTTTCTTGCTTTCGTGGTATTCTTGCTAGTTACACTAGCCATCCTTACTGCGCTTCGATTGTGTGCGTACTGCTGCAATATTGTTAACGTGAGTCTTGTAAAACCTTCTTTTTACGTTTACTCTCGTGTTATAAATCTGAATTCTTCTAGAGTTCCTGATCTTCTGGAGATACACATGATACTCTACCATCGAATGAGGTTAGTCT
+
B@@;9===CCCFCCBABBABACCBBBCCBBBB@ABBD>CC@C@CEBCDCC?CCCBB?B?BBAB=A@BBCCCDDDC?AACCD3CC=??CD>ABDB@CAA;@A6;;;AAC@BCDDBBCD?BBC@C@CCBBBBBC?ABBB?CBBBBCBBB@@@@@?AA?CAA?AB?B?BBCCBBCCC?BBBBB9A>B;;;:::*;CCCD>CCCCCCCCDB@BBBB=CBBBD@C@CD?BBBBBBB?B?BBBCBB>AAE@CCCB@ACCCBAABCBCCB@@=@@BBD?AB@@>A@CBBAA
@ATNG8:02449:04049
GATGGTAGCACGACACGACGATGTGTACTCATTCGTTTCGGAAGAGACAGGTACGTTAATAGTTAATAGCGTACTTCTTTTCCTTGCTTTCGTGGTATTCTTGCTAGTTACACTAGCCATCCCTTACTGCGCTTCGATTGTGTGCGTACTGCTGCAATATTGTTAACGTGAGTCTTGTAAAACCTTCTTTTTACGTTTTACTCTCGTTGTAAAAATCTGAATCTTTCTAGAGTTTCCTGATCTCTGGACGACGCGCACTGACACTACCATCGAAATGAGGTTAGTCT
+
AA>=9<>>00//7786<9<///99=BCCCCICAA@@A9@@+0+0;;;<A@9=A@@?8:79BBC@=8==BB@;<<;7;==>1=6:493//(.///5;6618<488BBBB@CB;;;ABC;A888*9:<====??A<@@@A=@@@@AA??=>>BB:::<7::;7;;5;:?;;;>>>>C<@@AAA5B=A:88888(8:<<==/==;;;;::5///===,9666=)////(//9=6///(/(/.7633---223535:55//.557766333-336866.2,--(,(,6622
@ATNG8:02457:04042
GATGGTAGGCGAGAGTGAGACGCAGTACTCATTCGTTTCGGAAGAGACAGGTACGTTAATAGTTAATAGCGTACTTCTTTTTCTTGCTTTCGTGGTATTCTTGCTAGTTACACTAGCCATCCTTACTGCGCTTCGATTGTGTGCGTACTGCTGCAATATTGTTAACGTGAGTCTTGTAAAACCTTCTTTTTACGTTTACTCTCGTGTTAAAAATCTGAATTCTTCTAGAGTTCCTGATCTTCTGGGCTGCGCTGATATGCGCTACCATCGAATGAGGTTAGTCT
+
BA;;6::=8:<@@;@=BBCC;66?>>CECCCB@BCCC=@@<@=@AAAC@@=@@@<?9?9?@BB?B@BBC???BA@>AABBB2@B=A:;;1;?9929>>8?A=999AA>:>876??==9=>>;?=BA=>=888;?>?@;878;::887=>AA7879175A:=>7;6;>==>BB??;?ACBB5A<A<??@@@/>?:::3:=>>@?A?AA;????.?8:6@5;///7;;;;==><@;?@::;><=88818///;;;=BBA@@@@@?==:=@@E@799:;17177=@@
@ATNG8:02463:04053
GATGGTAGCGCACACATAGATACAGTACTCATTCGTTTCGGAAGAGACAGGTACGTTAATAGTTAATAGCTGTACTTCTTTTTCTTGTCTTTCTTGGTATTCTTGCTAGTTACACTATGCCATCCTTACTGCGCTTTCGATTGTGTGCGTACTGCTTCAATATTGTTAACGTGAGTCTTGTAAAACCTTCTTTTTACGTTTAACTCTCGTGTTAAAAATCTGAATTCTTCTAGAGTTCCTGATCTTCTGGATAGCGACGCGATATACTACCATCGAATGAGGTTAGTCT
+
<<>A@B@ADBB?>CCC:;6=;;;<=====>::7555=4<<7:55555555.5<<;<8<.4488393>;9444:444387777'694/0/;;2;;///4;=4990337777179322222=0522,22533....--'-9..(///99:555:::88243-555.5<7<9>;4544489045<<<.<04.49999'8:899)4.4::::455:.9555$59955.57<<8>>>@B6919:955B?@;@@A>A>;;;@BABCBBCCCBBBBA=:;9@@>:;;B=A;A@BBB
@ATNG8:02465:04070
GATGGTAGCGCACACATAGATACAGTACTCATTCGTTTCGGAAGAGACAGGTACGTTAATAGTTAATAGCGTACTTCTTTTTTCTTGCTTTCGTGGTATTCTTGCTAGTTACACTAGCCATCCTTACTGCGCTTCGATTGTGTGCGTACTGCTGCAATATTGTTAACGTGAGTCTTGTAAAACCTTCTTTTTACGTTTACTCTCGTGTTAAAAATCTGAATTCTTCTAGAGTTCCTGATCTTCTGGTAGAGCGTGCATATATCTACCATCGATCTTGGTAAGTCT
+
BCBB?BAA@CCBBCCCCCBCCCCCCCCDCCBB?A@@@:@B?B@BBCBBBC@CCBBA@B?CCA@>B@CCBBBBBBB?@A@@@C(BB@BBCD=BBCC@CBC?CC;;;BDCC?AABBCDCC@BBC@B@CCCC9::C@DCCC8:9BBBBBCFCBBCBBBC@BBB?BB?C>:::CCCCED?A@@@@7@?C@BBDDG5CB@@@6;;DCCCCAA@>ABBB0A@@AB@C@CB@CCBCCA@=@@;;:CCC@C@A?BCBBCBCBC@@?B@@@A@CA=A???ABCC?C?CC@CCCC
@ATNG8:02467:04046
GATGGTAGAGAGACTGTAGCGCACCCAGAAGATCAGGAACTCTAGAAGAATTCAGATTTTTAACACGAGAGTAAACGTAAAAAGAAGGTTTTACAAGACTCACGTTAACAATATTGCAGCAGTACGCACACAATCGAAGCGCAGTAAGGATGGCTAGTGTAACTAGCAAGAATACCACGAAAGCAAGAAAAAGAAGTACGCTATTAACTATTAACGTACCTGTCTCTTCCGAAACGAATGAGTACTATGTAGAGCTCTATACTACCATCGAATGATGTTAGTCT
+
ACA=;EABACCCCCCCCBDBBB@??<?CC?BBCBAA?A@BBAAABB>AA>B=@@ACCCCC1?<????CCCA999+9=;;;;:'9=6;5@@@4??@=@BACCBBCC?C@CC?AAA=??B?AABCJDBBBE@@@=@AAA>BBBAACAA>B@BBC?BCBBBBBB?CBBBBB@CC?@??:==999,988178888(59199==AAABC=C<C@@@<?<;:@BB@BCBBBCC?B?BBB>BBB?BBBCCCBBC;=>@@@B@>>>@@>>>;;7;A@@@<ABBBBB?BB:9:
@ATNG8:02471:04065
GATGGTAGTATATCGCGTCGCTATCCAGAAGATCAGGAACTCTAGAAGAATTCAGATTTTTAACACGAGAGTAAACGTAAAAAGAAGGTTTTACAAGACTCACGTTAACAATATTGCAGCAGTACGCACACAATCGAAGCGCAGTAAGGATGGCTAGTGTAACTGCAAGAATACCACGAAGCAAGAAAAAGAAGTACGCTATTAACTATTAACGTACCTGTCTCTTCCGAAACGAATGAGTACTGCGTCTCACTCTCGCCTACCATCGAATCACGAAAGTCT
+
@@@@::<>@@CCC;;;GGGCBCC;;5<;;55ABBBCBLAB@@BB;;5<A<?9?@>9::::)7::;>>@AA@AAA+8399499$9@<@:???0?@<=@BBBB@@;<7;@;;6;@>89984?BCCCCCBB;;;A<@@@@?B::::98@:A=B;;59A?885:A???BAA?A?:?@?49989378?:?CCCC2CC@CAA987=@@;A;@>??<@<==AAA@A??>===9<78@?9?<<7879?@@@000==A?C>?=;<8::8;;;7:333;:87;>9::-7;;?
@ATNG8:02472:04053
GATGGTAGTATAGAGCTCTACATAGTACTCATTCGTTTCGGAAGAGACAGGTACGTTAATAGTTAATAGCGTACTTCTTTTTCTTGCTTTCGTGGTATTCTTGCTAGTTACACTAGCCATCCTTACTGCGCTTCGATTGTGTGCGTACTGCTGCAATATTGTTAACGTGAGTCTTGTAAAACCTTCTTTTTACGTTTACTCTCGTGTTAAAAATCTGAATTCTTCTAGAGTTCCTGATCTTCTGGTGTCTGATCTGTATCACTACCATCGAATAGGTTAGTCT
+
55=><CBBCBCBCCDHCCCA@BECCBBDBBAA?BCCC=AA=A>A@CAA??<?FBAB?B<=?BB@B?BBBBBBA@@<@A@@@.;<=B>>>9>CAB?BBB??A8;9>A;;8;AB@>?==9>AA7;7;<<=>>>>:>AAA;AAAA???@AAAAAA???<>==<AA=D=AA=??AA@@;?AAAA5A<A7<;<<<.;A7770866///;99><@AAA/@;;;@=A=??;?AAA@::8:<AA@@?=9?<;:>BB>=>>>>=>>>A>>>@@@<@@@@@9<=>5:3:<:::
@ATNG8:02475:04055
GATGGTAGGCGACATACATACGCGCCAGAAGATCAGGAACTCTAGAAGAATTCAGATTTTTAACACGAGAGTAAACGTAAAAAGAAGGTTTTACAAGACTCACGTTAACAATATTGCAGCAGTACGCACACAATCGAAGCGCAGTAAGGATGGCTAGTGTAACTAGCAAGAATACCACGAAAGCAAGAAAAAGAAGTACGCTATTAACTATTAACGTACCTGTCTCTTCCGAAACGAATGAGTACTATGTAGAGCTCTATACTACCATCGAATGAGGTTAGTCT
+
::44.4446;:=>>;;;;=BCCBBB=AAA;?:;95929.449888;7;;6;699<99:;:*925>?@CBBCCDG;??;;;;;$9>999;=<0@@@8<A:A?;;;?9@=:919@?8??:9;CBBBBCBBBB;;7;;;;6;;@@@?=<1:2:;;4;A@@@AAA>A::9@A??;7;@@*0....)../)/////$/:393425:99:6808ABA<A<==BBB>BBBCCBB@F>A@@8=00+000@@@BBB99:BCBBBAA@=<888=A;>?B==8=@::69<?>?99
@ATNG8:02485:04070
GATGGTAGCACACGAGATCTCATCGTACTCATTCGTTTCGGAAGAGACAGGTACGTTAATAGTTAATAGCGTACTTCTTTTTCTTGCTTTCGTGGTATTCTTGCTAGTTACACTAGCCATCCTTACTGCGCTTCGATTGTGTGCGTACTGCTGCAATATTGTTAACGTGAGTCTTGTAAAACCTTCTTTTTACGTTTACTCTCGTGTTAAAATCTGAATTCTTCTAGAGTTCCTGATCTTCTGGTATACCACTCTCGCTCGCTACCATCCGAATGAGGTTAGTCT
+
9::<8<=?@@BC@@<@>><==<<<<;;;;;>><@BB>769157<>=>>@?8>@<9;.7-3::=4>6:;;:<888;8=====+==7BBB=6;=<<573<4<<0337733,33:888771777399>9;//.353755=.56733../88;9963--(--,-23(-(/5579;::7.52222&238165978)8;556)////53;::9-555&28666050583;555....3.3599>>;>@9266-,,*,,,,---77366679235525507555.32689//
@ATNG8:02486:04068
GATGGTAGTCTCAGATAGTCTATAGTACTCATTCGTTTCGGAAGAGACAGGTACGTTAATAGTTAATAGCGTACTTCTTTTTCTTGCTTTCGTGGTATTCTTGCCTAGTTACACTAGCCATCCTTACTGCGCTTCGATTGTGTGCGTACTGCTGCAATATTGTTAACGTGAGTCTTGTAAAACCTTCTTTTACGTTTACTCTCGTGTTAAAAATCTGAATTCTTCTAGAGTTCCTGATCTTCTGGAGATACACATGATACTCTACCATCGAATGAGGTTAGTCT
+
?@>:05555==B>@6:6C@<;>?;;666;:<<8<===6=D=B=A99:;<<7<>=;<+0*0/7819055<===<<>58999=,=?:>?@@.73994955.5:454.4;4516==<===?;>>>:>;@AB@@@AA>ABBD?CBB@@A>0000000/69398848:282889556<=@@9:9CB0@;@;9999*599;A8??DAA@@@==29999'9@ABC@D6::69;@@::;@C8:9ACAA?A?A?AA@BBBBBABAABB@>>>00+0///?<BCCC@C@A;9:C
@ATNG8:02486:04070
GATGGTAGTATATCGCGTCGCTATCCAGAAGATCAGGAACTCTAGAAGAATTCAGATTTTTAACACGAGAGTAAACGTAAAAAGAAGGTTTACAAGACTCACGTTAACAATATTGCAGCAGTACGCACACAATCGAAGCGCAGTAAGGATGGCTAGTGTAACTAGCAAGAATACCACGAAAAGCAAGAAAAAGAAGTACGCTATTAACTATTAACGTACCTGTCTCTTCCGAAACGAATGAGTACACACTCTCATATGACACTCCATCGAATGAGGTTAGTCT
+
;4457>==A@;66>>>BD965<<<:5:4505;?;;<9>9=555::=8<<8;544433333$36;;9::544:9913344444$5<7<.6606>>:>==BDCCED?A?;;6;AA=ABDDCBBCCCBCDCBBB@CB::8:AAABBBB@B@CAA?AECB?AA?=?BDFED?BB?BBC<?>8899*986-67778(/959///99A>>9=9>>BB:>:=AB;;8:BAABAB>A?BBB>CBB>ABBABCCBBBBAABBA?@@CB???BBAECC@@=?BBC@C?BCBBB
@ATNG8:02486:04071
GATGGTAGCGCTCACATAGATACAGTACTCATTCGTTTCGGAAGAGACAGGTACGTTAATAGTTAATAGCGTACTTCTTTTTCTTTGCTTTCGTGGTATTCTTGCTAGTTACACTAGCCATCCTTACTGCGCTTCGATTGTGTGCGTACTGCTGCAATGTTGTTAACGTGAGTCTTGTAAAACCTTCTTTTTACGTTTACTCTCGTGTTAAAAATCTGAATTCTTCTAGAGTTCCTGATCTTCTGGCTCTCGTAGACAGATACTACCATCGAATGAGGTTAGTCT
+
=B>>@CDBCABBBBBBBCCCBCCCCCAA@CAA>@@AB8@B=B?CDBBBA@@BCCCC@C?@@CC7@?ACCA@00/?;?;;;:'///(38<>6??CE@CCFBCD@AABBDG@CCCCCCBB?BCC?B@CCCCBCBB>BBBB@ECBBCA@@DCCBBBBBA?@@@=@A>C=AABBAACA@>@;;;;.;<@=;<;;;*;BBBC;=;DBBBBA@@;@@@@,@AABB>B>BC?@AAAA@G@D@CBCCCB>@@@=ABAAADCBCCDCBBB;;;BC?BBCBB?AAACAC@BCBBB
@ATNG8:02487:04047
GATGGTAGGCGAGAGTGAGACGCAGTACTCATTCGTTTCGGAAGAGACAGGTACGTTAATAGTTAATAGCGTACTTCTTTTTCTTGCTTTCGTGGTATTCTTGCTAGTTACACTAGCCATCCTTACTGCGCTTCGATTGTGTGCGTACTGCTGCAATATTGTTAACGTGAGTCTTGTAAAACCTTCTTTTTACGTTTACTCTCGTGTTAAAAATCTGAATTCTTCTAGAGTTCCTGATCTTCTGGAGATATCATCAGCGAGCTACCATCGAATGAGGTTAGTCT
+
A@AB?BCC?CB@@::6=@BCDFCCBBC;;;BB?ABBB=BD@D?@@@CCFD@CDBBA?B>BBBB>B=@ABBBBBBB?BBBBB3BB?B???9?BAA?AAA=?=8><?BBB???BAA@>?;@AA=A<@>>=>>>A<AAAA:>;?????@AAAA>>==><;;;=BB<A<AAAAA??>><>>BBB5B<A;??AAA.??;;;2<8999:A=>>:>DDD/AAAAA=A<>><<;<@>>=<A;=>@A>>6::A=:::?AAAA@@@@AA@@>@@?9?>?=@<>>>>=A=>=>A>
@ATNG8:02488:04086
GATGGTAGAGTACAGTGTAGTAGACCAGAAGATCAGGAACTCTAGAAGAATTCAGATTTTTAAACACGAGAGTAAACGTAAAAAGAAGGTTTTACAAGACTCACGTTAACAATATTGCAGCAGTACGTACACAATCGAAGCGCAGTAAGGATGGCTAGTGTAACTAGCAAGAATACCACGAAAGCAATAAAAAAGAAGTTACGCTATTAACTATTAACGATACCTGTCTCTTCCGAAAACGATGAGTACTACTCTCAGAGACACACTACCATCGAAATTGAGGTTAGTCT
+
44995:;;?C>=<=><<<;;;==@?7=95.4:;;//)/5-.----616616433333887$33(397333::;==,3395555$55.57<<=0;;<:>>==<@?:;699@@=B>>548==>>;B9:559=@>@<@BBB@CDCDCCBB@C?A??=?ACCCCAA<:999>>=AA=>?>188655(255.559999$592/.(//::=>A=A;A;::9=::977//*/889?>;6823222&----46.225567666:772....57778:265---6'-(-//)3-3:;;<
@ATNG8:02445:04103
GATGGTAGTGCGTGAGAGAGAGACCAGAAGATCAGGAACTCTAGAAGAATTCAGATTTTTAACACGAGAGTAAACGTAAAAAGAAGGTTTTACAAGACTCACGTTAACAATATTGCAGCAGTACGCACACAATCGAAGCGCAGTAAGGATGGCTAGTGTAACTAGCAAGAATACCACGAAAGCAAGAAAAAGAAGTACGCTATTAACTATTAACGTACCTGTCTCTTCCGAAACGAATGAGTACTACTCTCAGAGACACACTACCATCGAATGAGGTTAGTCT
+
88::5:=BA@AB?CAB<@C@@B;;45<=5<B@>>>@E@CCB585<8<;7??==773333$337789:?@>?>A97365;;;(45.5.555&5<<7566655;<=7;<?B9BCC?AA;:;ECCCD;;;A;;;<@A@A?BAAADCAB?B?A;;7;ACABBBD@CCCAAA?BB>???<??9:9,8==897777(2=6=588A@A@@=@:>>BA<>;>?BBA>ABBCBBB?B>AAD>AAA?BDDCCCBBBBBBBBBBA@<=??>>>@@7;;A@@8=@??;?;?AA@A
@ATNG8:02448:04137
GATAGCGCGACGAGCGTAGACCCAGAAGATCAGGAACTCTAGAAGAATTCAGATTTTTAACACGAGAGTAAACGTAAAAAGAAGGTTTTACAGGACTCACGTTAACAATATTGCAGCAGTACGCACACAATCGAAGCGCAGTAAGGATGGCTAGTGTAACTAGCAAGAATACCACGAAAGCAAGAAAAAGAAGTACGCTATTAACTATTAACGTACCTGTCTCTTCCGAAACGAATGAGTACTGCGTCTCACTCTCGCCTACATCGAATGAGGTTAGTCT
+
>A<=BBCB@AACBDCCCCBBBD<ABD?CCCCBB?A@DDC@@AA?BD=@>AABCCCCC3B?BBCCCCCAAAB;@@ADDFF5A@;A5<;;.;ABB?CCEBBBCC@C@CC?BBB@BBBBBBCCCCCBBBBBB=ABBB>>??BAA@B?B=A@@=?BBBCBBC?CCBBBA?BD?999399987)8:9488888(5=9>688?@@?><>=AB@@<?<??BBB@BBBBBBC?B?BAA:A>?<?BBDBBBAAACAAACABBCCAAA?BBCACBBB@BB>>;>=@CBBB
@ATNG8:02459:04101
GATGGTAGTGATACAATCAGACACCAGAAGATCAGGAATCTAGAAGAATTCAGATTTTTAACACGAGAGTAAACGTAAAAAGAAGGTTTTACAAGACTCACGTTAACAATATTGCAGCAGTACGCACACAATCGAAGCGCAGTAAGGATGGCTAGTGTAACTAGCAAGAATACCACGAAAGCAAGAAAAAGAAGTACGCTATTAACTATTAACGTACCTGTCTCTTCCGAAACGAATGAGTACGATGAGATCTCGTGTGCTACCATCGAATGAGGTTAGTCT
+
AAA>@CBCCCCCCBC@CFBBBCCC?CDD@CBBBCC@C@CCCCCC?CB@B@BCBBBCCC1B>A@ABBBAAAAB;BBBBBBB1A>9<3898&737188<?@@?><=A<?>8>>>388A@@???AAAA>;;;?<>>>C:=;@@<==>9?<@@B?BB<>AADC9>==>BB>BC?BAB@@>8991;=<8>@AAA/:97:===>==>@<@<AA@?;@=C>88:<@>>A===9>9@DD;>>>:=>;>0/////<==BAAA@@@B<<;>BB=AA::;;A<995::====?
@ATNG8:02461:04120
GATGGTAGGACGAGCGTCTGAGAGGTACTCATTCGTTTCGGAAGAGACAGGTACGTTAATAGTTAATAGCGTACTTCTTTTTCTTGCTTTCGTGGTATTCTTGCTAGTTACACTAGCCATCCTTACTGCGCTTCGATTGTGTGCGTACTGCTGCAATATTGTTAACGTGAGTCTTGTAAAACCTTCTTTTTACGTTTACTCTCGTGTTAAAAATCTGAATTCTTCTAGAGTTCCTGATCTTCTGGTGTCTGATCTGTATCACTACCATCGAATGAGGTTAGTCT
+
4>>:055=7;;=DAB;954===::45?@@@BB;A:9:,9>295;:B999?:696<=:?7<:9925.5@<@@BA@@<?AACA0@@-000<3<>=>:???=<>8<AA;:;?BCCBBBBC?A;;7;;;;;:;99A>CCBB@BBBB@@@@CCDCC@@??;@AB9=<;>989:A>>@:969AAAA3@492999:9(9AAAA,00<>:0////)////$/:;9;5;59;6499999>7>8A>>?AA>?AB=BBBBB@A@CICCHFAAA@BB?B@=00,000=<@<@AA@@
@ATNG8:02463:04118
GATGGTAGTGATACAGATCAGACACCAGAAGATCAGGAACTCTAGAAGAATTCAGATTTTTTAACACGAGAGTAAACGTAAAAAGAAGGTTTTACAAGACTCACGTTACAATATTGCAGCAGTACGCACACAATCGAAGCGCAGTAAGGATGGCTAGTGTAACTAGCAAGAATACCACGAAAGCAAGAAAAAAGAAGTACGCTATTAACTATTAACGTACCTGTCTCTTCCGAAACGAATGAGTACTGCGTCTCACTCTCGCCTACCATCGAATGAGGTTAGTCT
+
4:;<5;;;==BBA<<CDCCCCBCAD;?:;04:::<<7:479;///;1775:5777333333#34<==???AA??>859?@=@@1<?;>5>>>7?ACBBCBBB@@@A>BAA>AAA;????BAAACHBBBCCCDABB@@<@@??@@?=;@<@@A=@CCCCB?@=?AAABC?BB>A@@3:9999+9999>=@@@@)@@9>:8:@=?>?8=9===>>D<>8;;B?@@@;::A>@<A@A9@00,0@@>ABA?>>DCA@@BBBBAA@=9?=>9>?;=@=>>?A=@=AAAAA
@ATNG8:02470:04108
GATGGTAGTACATGATAGACGACACCAGAAAGATCAGGAACTCATAGAAGAATCAGATTTTTAACACGAGAGTAAACGTAAAAAGAAGGTTTTACAAGACTCACGTTAACAATATTGCAGCAGTACGCACACAATCGAAGCGCAGTAAGGATGGCTAGTGTAACTAGCAAGAATACCACGAAAGCAGAAAAAGAAGTACGCTATTAACTATTAACGTACCTGTCTCTTCCGAAACGAATGAGTACGTGTGCGACGTGTCTCCTACCATCGAATGAGGTTAAGTCT
+
//993:006>>@=?=>===>666597<595)555999272/////://+/<8;87844444$3-/666///6///(/6/4444$4;261766*6//)///88773A8;7:@:@@@,00/79:5=>>>@998?A?ADDE@@A@=>;00)/59:=7888?=@@B7;<:900)/.0.//(55/./'....7777)7929555886672726969,2,26=<?:=;99A:;49;???454458333933339>773=@B??>?75-577/559::3975748).)/;;8
@ATNG8:02472:04130
GATGGTAGCACGACACGACGATGTGTACTCATTCGTTTCGGAAGAGACAGGTACGTTAATAGTTAATAGCGTACTTCTTTTTCTTGCTTTCGTGGTATTCTTGCTAGTTACACTAGCCATCCTTACTGCGCTTCGATTGTGTGCGTACTGCTGCAATTATTGTTAACGTGAGTCTTGTAAAACCTTCTTTTTACGTTTACTCTCGTGTTAAAAATCTGAATTCTTCTAGAGTTCCTGATCTTCTGGCTCTCGTAGACAGATACTACCATCGAATTAGGTTAGTCT
+
;><@9=>C>==666<<<<=666==<<666@@@<>CBC=CD;?8955:9985:<5599@9??>>9:?AAABAA>:@9:9888(9>98;8815:<<00/;5;?<B>==AA?AC>>>==A<>>>1817==;<>>:7<:/-)----/88<:>>>97777(/(//(//)6;;;;@@>>>@055>>>2>9@7:6===,<>///+//7<>78;88/////(////94<6<=9>BA@=<=<B=AA@@?@<?>>8=>=<:;;AAA@?@966=----3799=7=7?B=B;@??@@
@ATNG8:02473:04130
GATGGTAGCTCGCTGATGATATCTCCAGAAGATCAGGAACTCTAGAAGAATTCAGATTTTTTAACACGAGAGTAAACGTAAAAAAGAAGGTTTTACAATACTCACGTTAACAATATTGCAGCAGTACGCACACAATCGAAGCGCAGTAAGGATGGCTAGTGTAACTAGCAAGAATACCACGAAAGCAAGAAAAAGAAGTACGCTATTAACTATTAACGTACCTGTCTCTTCCGAAACGAATGAGTACACATCGTCGTGTCGTGCTACCATCGAATGAGGTTAGTCT
+
//:;6;?AACCKBAB@AAABBCBBB@BCC@BBCD;;7;=ABCBBBD@CE?B>?>>:99998$74>>@BA@AA9:9,7<999:;;#95.5=>>>2?@@<===HDDCBB@CACC@BBB>??BBBBBCCCCDDDDBB?B@@?<@@@@???A=B@CBB?BCBBAAAC?CCABAA?CC@>>>9>>>>=5:::4:::::+:A:>;;;>>A==:=:=>>?8=:=?CCC?CCBB@A?182999+9::39>?AA???ACBAAACCBBCBB:9:BAB?BABAC?BBBB?B?BBAA@
@ATNG8:02487:04101
GATGTAGTGTCATATGAGAGTGTGTACTCATTCGTTTCGGAAGAGACAGGTACGTTAATAGTTAATAGCGTACTTCTTTTTCTTGCTTTCGTGGTATTCTTGCTAGTTACACTAGCCATCCTTACTGCGCTTCGATTGTGTGCGTACTGCTGCAATATTGTTAACGTGAGTCTTGTAAAACCTTCTTTTTACGTTTACTCTCGTGTTAAAAATCTGAATTCTTCTAGAGTTCCTGATCTTCTGGACGACGCGCACTGACACTACCATCGAATGAGGTTAGTCT
+
444449<>CCCDCD:<;DEBCBCCCBBBCAA>BBBC<BB?B@CCCCCCD@DDAAB@C@BBBC@C@CCDCCCCCC>A@CCC1BB?CBFE@BBAB?BCC@DE9;:BECC@CCCDDCCC@CBB?B@CCCCCBAB=@@@A;@ABBBBBCCBBBEC@A@@BBB@@@=@=@@BBCBBAA<@@@@@9@?D>;;:;:.:@ACD;;;CCCCCCCC>BBBB2BBCCEBDACC@CCCCCBB?B@CDDCCC@CBB?@B9::BBBBBBBBDCCCDBB?BCCCE@@AAB@B?CCBAA
@ATNG8:02491:04131
GATGGTAGATACTCGCTGATACACCCAGAAATCAGGAACTCTAGAAGAATTCAGATTTTTAACACGAGAGTAAACGTAAAAAGAAGGTTTTACAAGACTCACGTTAACAATATTGCAGCAGTACGCACACAATCGAAGCGCAGTAAGGATGGCTAGTGTAACTAGCAAGAATACCACGAAAAGCAAGAAAAAGAAGTACGCTATTAACTATTAACGTACCTGTCTCTTCCGAAACGAATGAGTACAAGATATACGTATAGCTACCATCGAATGAGGTTAGTCT
+
B@A@<BBBCCCBBBGDCBBBBCCCD?CCBB8=BCB8@>ACAABCD@BB?B?BBBBBCCC3B??@@???BCCCD<B>>>DDD.88085;;;/;9;4:77;7:8@A;A;AB<>>>:>;BA?=???AAAA888A;??>>9>>>><>>>:@=A6637>==>???<?A@@BA=AA=A@@:==6668)88816===>/?=:?<9<?B==><@=????;>9>:6885;>@A====B==::19//)//-936//*/:;?@@@D===???DDD=?===@<888A=A;>>>>>
@ATNG8:02445:04152
GATGGTAGTATATCGCGTCGCTATCCAGAAGATCAGGAACTCTAGAAGAATTCAGATTTTTAACACGAGAGTAAACGTAAAAGAAGGTTTTACAAGACTCACGTTAACAATATTGCAGCAGTACGCACACAATCGAAGCGCAGTAAGGATGGCTAGTGTAACTAGCTAGAATACCACGAAAGCAAGAAAAAGAAGTACGCTATTAACTATTAACGTACCTGTCTCTTCCGAAACGAATGAGTACGAGAGAGCACACGTGTCTACCATCGAATGAGGTTAGTCT
+
@@AA@BCFEDBBBCCCCCCCCCCBB@BBC?@@ACAA?A@CCCCCCC?CC@C@BBBBBAAA2B@BBDCCCCBBBB<>?ACCC9BB?@4<;<6<CBAHBBBCCCBB?B@BB?BBB>BBB@BBCCDDCCCA@@C?CCBB@B@@?AA@@<A@BBB?ACBDDBBB@BBBBBBCCC?A@A49:>?>5::<788888(6>9>888@@ABB<><>@>>:><@ABBBACAAABBB=@>@@?8@??;???BCCCBABBA>>B@D>>=@@@A?::6:>>>A<AA>>;=:>B::;
@ATNG8:02462:04169
GATGGTAGCATCATGCATATCTCACCAGAAGATCAGGAACTCTAGAAGAATTCAGATTTTTAACACGAGAGTAAACGTAAAAAGAAGGTTTTACAAGACTCACGTTAACAATATTGCAGCAGTACGCACACAATCGAAGCGCAGTAAGGATGGCTAGTGTAACTAGCAAGAATACCACGAAAGCAAGAAAAAGAAGTACGCTATTAACTATTAACGTACCTGTCTCTTCCGAAACATGAGTACGATGAGAGAGCTCTCTCTACCATCGAATGAGGTTAGTCT
+
5:@=:=BA@ADCGCCCBBCCDDEBB@BBB?BCCCBB?B@BBBCB@A???;??AAA??>>>1<@FCCCAAAABBB<A>ABCCC5AA=A6;;;6;FEACCCCCDCCC?C@CB@AAA?BBACCCCBEBBBC@@BC@CCBB?@@@A????<@@CCD?CCCD@@@A?BCABBA@BB=999599AAA9@>>988888(8@:>888@AAAA<><>AAA7;7;@CAA?B@@??AA9?=?AA=BCCCCCCCBBB999>>AAA@@>>>AA@@@<A@@@@<AAAB:<6<@???
@ATNG8:02463:04189
GATGGTAGATATATGCACGCTCTACCAGAAGATCAGGAACTCTAGAAGAATTCAGATTTTTAACACGAGAGTAAACGTAAAAAGAAGGTTTTACAAGACTCACGTTAACAATATTGCAGCAGTACGCACACAATCGAAGCGCAGTAAGGATGGCTAGTGTAACTAGCAAGAATACCACGAAAGCAAGAAAAAGAAGTACGCTATTAACTATTAACGTACCTGTCTCTTCCGAAACGAATGAGTACATAGATATACGTATAGCTACCATCGAATGAGGTTAGTCT
+
;>>><==CCD@AAA??A;59?@BCC?A@C??ABCCC@B@BBCAAAB???<??@@@A@@@@2A=ABCBBBAA@@@7//0;7;;,/0)5.55506<<=B>AA>@@@A=@?DB@CBB>@@BBCCDCCCBBBCCCC@@>@?;@@=AAAAB>B?B<;;;CAACCCB?BCCC>><>B?CDD;??CCD;@993:9888(7>9;788==@@@=C=A>>>=B<??B@@=@BAAABE@B@AAA:@@@=9::A???AAAAA:;;>==AD??????B=>>>AA<>>=?=B=A?<;;
@ATNG8:02464:04164
GATGGTAGTGTCAGTGCGCGTCGTCCAGAAGATCAGGAACTCTAGAAGAATTCAGATTTTTAACACGAGAGTAAACGTAAAAAGAAGGTTTTACAAGACTCACGTTAACAATATTGCAGCAGTACGCACACAATCGAAGCGCAGTAAGGATGGCTAGTGTAACTAGCAAGAATACCACGAAAGCAAGAAAAAGAAGTACGCTATTAACTATTAACGTACCTGTCTCTTCCGAAACGAATGAGTACGAGAGAGCACACGTGTCTACCATCGAATGAGGTTTAGTCT
+
:@@@7;<ABCCCD==>@@CC==<@@8:@;9;;596=8=:BCCDC9:499298;<;??A?A1B?BBBCCBBBBDD;@@;;;;;*;@=A5<;;-;BB?ECCB@A@:;6;?AA?ABB?BCCBBCCCCCBBBBCCD@CCBB?BAAABBBB?A=A::7:BACCBBB?BBBBBB@CA<@>>+00;;;566:4;;>>?/?B;@>>;::??@;?<?@@A<>;>@BAA>BB@AAEC=A<?=<5>::3:>?ABAAABB=>>?BBB@AAFA@@@?>:>888?;=>>>198)88888
@ATNG8:02471:04153
GATGGTAGCGCATATCAGCGCAGCCCAGAAGATCAGGAACTCTAGAAGAATTCAGATTTTTAACACGAGAGTAAACGTAAAAAGAAGGTTTTACAAGACTCACGTTAACAATATTGCAGCAGTACGCACACAATCGAAGCGCAGTAAGGATGGCTAGTGTAACTAGCAAGAATACCACGAAAGCAAGAAAAAGAAGTACGCTATTAACTATTAACGTACCTGTCTCTTCCAAACGAATGAGTACGAGAGTCAGAGCAGAGCTACCATCGAATGAGGTTAGTCT
+
>>00)////::BBACCBBBBCCDHF@CDB;;:AB;;::=ABBBB:96:A=@<?ADDDDDD3C@CBBCCCBBBA@8@?;;;;;*;B=@5<;<'9AC9@CCC@@@@@<@?;;6:BB69:C?@@CCECCCCBCHDAB9;;>A@@@@@@@=A?C;;:;BBC@;;<@CCCBDB@BA?A??399999+99:9?CDHD3BB=A>>?998=>5;5:=>>5;5;;AAB@C@A@CCB:<+00+000+000>?AABBB>>>C@@@B999EBAACB<::><=78;;;7;;AABBA
@ATNG8:02473:04155
GATGGAGCGCACACATAGATACAGTACTCATTCGTTTCGGAAGAGACAGGTACGTTAATAGTTAATAGCGTACTTCTTTTTCTTGCTTTCGTGGTATTCTTGCTAGTTACACTAGCCATCCTTACTGCGCTTCGATTGTGTGCGTACTGCTGCAATATTGTTAACGTGAGTCTTGTAAAACCTTCTTTTTACGTTTACTCTCGTGTTAAAAATCTGAATTCTTCTAGAGTTCCTGATCTTCTGGCTCTCGTAGACAGATACTACCATCGAATGAGGTTAGTCT
+
4::;39455556>>>==>>?=666>>==544.44590;>8=:??CCC@@?@B?BC>A=@?:94A<A;99:;;<>;>>>DC1AA@B@@@8:45<8<=>=;>759???@7<AA@@@AB@BCC@C@CCFGBAAC=@@AA=AADBAA@A@;;;@:9:??@?@>?>=?<@?@BBABBB899@@@3@=@=;<;;;*;;@AA;BBBBCCA@@@=@@@@0@AAAA>AABB?BBBAB;;8;?ABCBCD@C;;:<BBBBBBBCBB@;;9@?@@A?AA@AA<?@9958=?C999
@ATNG8:02475:04168
GATGGTAGGCGACATACATACGCGCCAGAAGATCAGGAACTCTAGAAGAATTCAGATTTTTAACACGAGAGTAAACGTAAAAAGAAGGTTTTACAAGACTCACGTTAACAATATTCAGCAGTACGCACACAATCGAAGCGCAGTAAGGATGGCTAGTGTAACTAGCAAGAATACCACGAAAGCAAGAAAAAGAAGTACGCTATTAACTATTAACGTACCTGTCTCTTCCGAAACGAATGAGTACTGCGTCTCACTCTCGCCTACCATCGAATGAGGTTAGTCT
+
8<<<9<DE@D@AABBCCCABABCCC@CDDACCBA:;7;?BBCBAAB@BF@C@BBBCCCCC5C@CCCCCCDCBCB>BBCCCCC1@@;A4:::.;CC@DBBBCEEA@<A@BB>@AC?BA@AACDDDCCBBBBF@CCAA?@ABA?@@@9@>A::::BBBBDDC?AACCBB?BB?>>>499@>>8=::39@@@B2AC?A;;;ABAAA:A;????7:6:?BBB?BBAAAAA>A@BFC>CBB?AAABBCBBAABBBBCBBBBBBBB=A:97:BBBD?BBBC?C?CCAAA
@ATNG8:02480:04145
GATGGTAGGACGAGCGTCTGAGAGGTACTCATTCTTTTCGGAAGAGACAGGTACGTTAATAGTTAATAGCGTACTTCTTTTTCTTGCTTTCGTGGTATTCTTGCTAGTTACACTAGCCATCCTTACTGCGCTTCGATTGTGTGCGTACTGCTGCAATATTGTTAACGTGAGTCTTGTAAAACCTTCTTTTTACGTTTACTCTCGTGTAAAATCTGAATTCTTCTAGAGTTCCTGATCTTCTGGGCTGCGCTATATGCGCTACCATCGAATGAGGTTAGTCT
+
<89:7:@C?;;;@<5566==>CBC?CCB>A00+0@==0>>;>9A@@ACBB@CCBCA@C@CBBC@D@B???CCBBA=AACCC3BB@CBBB=BBBC?CCC>BB<779BBD@ABBBB>>><@@A<><<==99999;>@@@8;;A@@@?AAAA:;;?:;6;;;;==8=5;;;>??BBB6:;==>2==D8;;;;;+;@;::1:7////96-/...&.56695:6::57557...05266=8==/--9=4=--/6<<?A@67663;992-,,26*,,3606274558
@ATNG8:02481:04169
GATGGTAGCTCGCTGATGATATCTCCAGAAGATCAGGAACTCTAGAAGAATTCAGATTTTTAACACGAGAGTAAACGTAAAAAGAAGGTTTTACAAGACTCACGTTAACAATATTGCAGCAGTACGCGCACAATCGAAGCGCAGTAAGGATGGCTAGTGTAACTAGCAAGAATACCACGAAAGCAAGAAAAAGAAGTACGCTATTAACTATTAACGTACCTGTCTCTTCCGAAACGAATGAGTACTGTATCTATGTGTGCGCTACCATCGAATGAGGTTAGTCT
+
?=@<;@>@===?@>?>5655999995:<<5::>;;;:>?ABCAAAC=>??B????BBCCC3B;>?@?@>>>>@>37355555$55.55;;<2<>>:@==A<@@:;8:>@@=???;?=?>ABBBBCDCCBB;;9:BBB@BBBBAA>><>?A9979AAAABBC?BBB@?;;?B=>==:==777)255-55656'2:6<588@@@>><><>=>A<?=?BAAA@FF;;<BB?A;::9/99969AAABBCCBBBBB@@?BCCBB;::>;<6<?979:89:A>A>BB???
@ATNG8:02488:04158
GATGGTAGCTCACGTACGTCACGTACTCATTCGTTTCGGAAGAGTCAGGTACGTTAATAGTTAATAGCGTACTTCTTTTCTTGTCTTTCTGTGGTATTCTTGCTATTTACACTAGCCATCCTTACTGCGCTTCGATTGTGTGCGTACTGCTGCAATATTGTTAACGTGAGTCTTGTAAAACCTTCTTTTTTACGTTTACTCTCGTGTTAAAAATCTGAATTCTTCTAGAGTTCCTGATCTTCTGGAGATATCATCAGCGAGCTACCATCGAATGAGGTTAGTCT
+
/444.49;;566>?>>966@?B==CGCBBB@CCKF?BB?B8;;ACC@@=@A@@A@B?CCDD>B@BBBAAAA??:9:::+7=8;;;<>6=879>8;;<6;A7=>>=>@3;;99999<9;>>;?:>?>A<==C=>>>>8A@@@BCCCCCCBCCBBD?FEE?BB?B<@@BBBBCEE@ABBDF9B>B=A@@@@@)BCCCC=CCCCCCCAA@@DDDC1CCCCD=C=BD@BBABBAC?C?CBBB??<?AD@BBBCCCCDDCABBC@@@BCC@BBCCC??@>>:>:?ABBC
@ATNG8:02489:04154
GATGGTAGAGAGAGCTCTCTCATCGTACTCATTCGTTTCGGAGAGACAGGTACGTTAATAGTTAATAGCGTACTTCTTTTTCTTGCTTTCGTGGTATTCTTGCTAGTTACACTAGCCATCCTTACTGCGCTTCGATTGTGTGCGTACTGCTGCAATATTGTTAACGTGAGTCTTGTAAAACCTTCTTTTTACGTTTACTCTCGTGTTAAAATCTGAATTCTTCTAGAGTTCCTGATCTTCTGGTGAGATATGCATGATGCTACCATCGAATGAGGTTATCT
+
:A?<?BB9:6C@@>CA666>=<<<C969?BED@DBCC=BCAEC@@@@@A6;9@@@?C=@?@B>B<@ABBBCCBB?>>>=>.<@;@7:;0:??C@CBB?AB4:9:77;67<9;@@AA<===<?:>>@;;<AA<@;;;:==@===@===BBB8//<5///7:9171888==<===6:;>DD6D8=8=@@@@,:9---)--9---999<1988)2666:7;5::1:??:;;A=D<AA@?>=6633----3636;???===;;;=AA;?>::=977779=9==??
@ATNG8:02443:04223
GATGGTAGTATCTGACACTCTGTCCAGAAGATCAGGAACTCTAGAAGAATTCAGATTTTTAACACGAGAGTAAACGTAAAAAGAAGGTTTTACAAGACTCACGTTAACAATATTGCAGCAGTACGCACACAATCGAAGCGCAGTAAGGATGGCTAGTGTAACTAGCAAGAATACCACGAAAGCAAGAAAAAGAAGTACGCTATTAACTATTAACGTACCTGTCTCTTCCGAAACGAATGAGTACACATCGTCGTGTCGTGCTACCATCGAATGAGGTTAGTCT
+
9;A=<CCCCC@AACCCCBCCCDCC@CBC@BCA@@B>B=A@BBBBC?CC@C@BBBBBBBB3B?AAAABBBC@@@;@@BCCCC5DC@B@BBB<BEIACBBECCCCB@B@CC@CBC?BBBBBCCCCCCCCCCBA?BCCC?BBAA@@AB>C@CBB?ACDDAAAA?BBA@@@>CD?>=><>=???8@><788888(8@:@988@@BBA;A;@@CC7;8;>CBC?CCBBBCC?B?BBC>BBB?BBBBBBCCCBBBA>@@ABBBBAAABBC@CBBBB?BBBB>@>AAAAB
@ATNG8:02446:04223
GATGGTAGCTCGCTGATGATATCTCCAGAAGATCAGGAACTCTAGAAGAATTCAGATTTTTAACACGAGAGTAAACGTAAAAAGAAGGTTTTACAAGACTCACGTTAACAATATTGCAGCAGTACGCACACAATCGAAGCGCAGTAAGGATGGCTAGTGTAACTAGCAAGAATACCACGAAAGCAAGAAAAAGAAGTACGCTATTAACTATTAACGTACCTGTCTCTTCCGAAACGAATGAGTACTACTCTCAGAGACACACTACCATCGAATGACGTTAGTCT
+
::9:<A==@?A@@CCFBBBABBCCC@CBB@BBBB::;:@CCBACCC?BB:=:=BBBCCCC3C?BBCCBBAAABB>BBBCDCC2DE@C5;;;.;AA?BFCDCCEBB@C@CCA@???BACBBABBCCCCCBBAB@BBBB>AA999CBB?B@BBB@BBBC@@?C@CDCAAA@BB??>?=@A@@?9:88188989(5;4;688@???B:>:==>A9=8=;@@B?AAABBBF>A>AAA;A@A=AAABBCDDAAABBBCA@>>>@@>>>??;=====8=AAAAA>ABBBB
@ATNG8:02447:04209
GATGGTAGTGCGTGAGAGAGAGACCCAGAAGATCAGGAACTCTAGAAGAATTCAGATTTTTAACACGAGAGTAAACGTAAAAAGAAGGTTTTACAAGACTCACGTTAACAATATTGCAGCAGTACGCACACAATCGAAGCGCAGTAAGGATGGCTAGTGTAACTAGCAAGAATACCACGAAAGCAAGAAAAAGAAGTACGCTATTAACTATTAACGTACCTGTCTCTTCCGAAACGAATGAGTACGTGTGACGTACGTGAGCTACCATCGAATGAGGTTAGTCT
+
?:@;9B>CCCC@@BCCCCCCCDBBB=B??=@A@C:;7;@BBBCAAA?AB>B<@@BAA@AA2A?BBCBBBAACDE>BABBBBB2AC@C?BBB<BCCACCCBBAA;;7;?CC@CCC?BBAABDBBBCGCDBBAB@ABAC@CBBCBB??=@@CBC?ACCBBBBA?CCCDBB???:878178ACA8???>;>??>/8818888AB===<?<??AA=A=@>CBB?BAA@>??8=:?=@9@::3:@@@ABBBBCBBABADBBCCCB?@?BB?BBBBB?BBBD<?<?CD=>
@ATNG8:02448:04199
GATGGTAGAGTATCATGTGTATCTCCAGAAGATCAGGAATCTCTAGAATGAATCAGATTTTTAACACGAGAGTAAACGTAAAAAGAAGGTTTTACAAGACTCACGTTAACAATATTGCAGCAGTACGCACACAATCGAAGCGCAGTAAGGATGGCTAGTGTAACTAGCAAGAATACCACGAAAGCAAGAAAAAGAAGTACGCTATTAACTATTAACGTACCTGTCTCTTCCGAAACGAATGAGTACTACTCTCAGAGACACACTACCATCGAATGAGGTTAGTCT
+
<@;;7<<<555<<>=>=>B@@@CAA7;;;8:?B@;;6:244:<9758(---(--8855555'72;>@BBCDCCBB<B;;;;;;*;CAD@CDD;CAA?ABCDDCDDDAE?::99CC?BABCDBBDCBBBB;;;L@CCBC@AA???A983;<@@B@B@??BABA????B??;?A=A??<?BBDD>:88888888(5=7<5559<<<95;68///7=699CCC>AAAA@@@?B?BFD>C::8:@ABBBBACCCCCBBB??????:::;;6;;??@<?BBC8;8:BBBB
@ATNG8:02459:04214
GATGGTAGGCACTGCGCACACATCCCAGAAGATCAGGAACTCTAGAAGAATTCAGATTTTTAACACGAGAGTAAACGTAAAAAGAAGGTTTTACAAGACTCACGTTAACAATATTGCAGCAGTACGCACACAATCGAAGCGCAGTAAGGATGGCTAGTGTAACTAGCAAGAATACCACGAAAGCAAGAAAAAGAAGTACGCTATTAACTATTAACGTACCTGTCTCTTCCGAAACGAATGAGTACTACTCTCAGAGACACACTACCATCGAATGAGGTTAGTCT
+
@B@=?BFEACBA@ABBBCCCCCEDM@DAA?ABBC<;==@DCCABBC@BB?B@CCBBBBBB3B?BBAAABCBBBB>AABCDDC5CB;A5;;;.<CD@DBBBCCGCC?B?BB?BDD>AAB@BCDDCCBBBAAAD?BBBB>@AA@BCBB=B@CCC?CCBBBCBB@BBBBBB@CB?999;??===/;8818?AAB/:95:///==A??;?<A@AA<?<??BBCACCCBBBB=A=ACC>BBB?ABBCCB>>>BBB?@@@;;;>>>?@?AB;>>AA@:=@??;??CCBAA
@ATNG8:02460:04216
GATGGTAGGCACTGCGCACACATCCCAGAAGATCAGGAACTCTAGAAGAATTCAGATTTTTAACACGAGAGTAAACGTAAAAAGAAGGTTTTACAAGACTCACGTTAACAATATTGCAGCAGTACGCACACAATCGAAGCGCAGTAAGGATGGCTAGTGTAACTAGCAAGAATACCACGAAAGCAAGAAAAAAGAAGTACGCTATTAACTATTAACGTACCTGTCTCTTCCGAAACGAATGAGTACTACTCTCAGAGACACACTACCATCGAATGAGGTTAGTCT
+
::;<<@:=8=996@@;BDCFBBBLF>CCB@BBCFCA?B?CBCCCBB>AAAF@BB@?@@=?.?<AACBAAAA?==5:9;9;;;*55.5.555'5:;6=@BB=?@>C>A?ACAABB>AAAABBCCCCDCBCCCC>AA???AAAAAAAB@CAE@@??CBBBBBC@BBB???=@@<000000@=A3976/7<<<<<&:<49556=?@BD=B;>>>>:>:==;::?BBBBCBB?B?BBC>BBB?BBCECBAAABBAAAC@>>>???>>>DK;>?@@@<>AAB?B=???AA
@ATNG8:02463:04203
GATGGTAGGACGAGCGTCTGAGAGGTACTCATTCGTTTCGGAAGAGACAGGTACGTTAATAGTTAATAGCGTACTTCTTTTTCTTTGCTTTCGTGGTATTCTTGCTAGTTACACTAGCCATCCTTACTGCGCTTCGATTGTGTGCGTACTGCTGCAATATTGTTAACGTGAGTCTTGTAAAACCTTCTTTTTACGTTTACTCTCGTGTTAAAAATCTGAATTCTTCTAGAGTTCCTGATCTTCTGGGCAGACTCTCACACGCCTACCATCGAATGAGGTTAGTCT
+
<<=>8<::399955/////99;:;7;<<<<>=7<:>>456058=:;;@@@:6555525.5:44.68<<<<<;=56266><<'544)4:;;2<:994955.5:.55==:;7;<C;?:==05558=8=9::5544.9=49.5=99@<;?;=>>>>>4805;;5;<9<8<=<;@;<<<.55555&5.56<<<==+<==<<4<65/77//--68888+--//7)/)/;7<::::::3:5:3348833355)5::99:<<:://///4:77+/5;<=7:;<>7;7;==<<
@ATNG8:02477:04227
GATGGTAGCGCACACATAGATACAGTACTCATTCGTTTCGGAAGAGACAGGTACGTTAATAGTTAATAGCGTACTTCTTTTTCTTGCTTTCGTGGTATTCTTGCTAGTTACACTAGCCATCCTTACTGCGCTTCGATTGTGTGCGTACTGCTGCAATATTGTTAACGTGAGTCTTGTAAAACCTTCTTTTTACGTCTACTCTCGTGTTAAAAATCTGAATTCTTCTAGAGTTCCTGATCTTCTGGACAGAGTGTGCAGATACTACCATCGAATGAGGTTAGTCT
+
444;8=@@@BBBABBBCCDCCCCCCABCCCBB?ADDD>CD@C?CCCCCBB@BCCDC?B?CCCC@B@BBDDBCDCC@CCDDD3CB>BBCC<AABBACEC@CB:;;ACBCACFBBBBDD@CCC@B@CCCCCBBD?CCCD?AACBBBBCECBBBBA@A?BA@=AD=@>ABBBCCC@A;?;;;;.;>C>ABBBA,@DBBB=;=EFGJFAA@=@@@@0@AABB@B@CC@CCCCA@?5:6;ACCCC>??B?BBBCCCCCCCBBDDBBBCCC@BBBBB>AB??=>?BCCAA
@ATNG8:02484:04199
GATTAGTATAGAGCTCTACATAGTACTCATTCGTTTCGGAAGAGACAGGTACGTTAATAGTTAATAGCGTACTTCTTTTTCTTGCTTTCGTGGTATTCTTGCTAGTTACACTAGCCATCCTTACTGCGCTTCGATTGTGTGCGTACTGCTGCAATATTGTTAACGTGAGTCTTGTAAAACCTTCTTTTTACGTTTACTCTCGTGTTAAAAATCTGAATTCTTCTAGAGTTCCTGATCTTCTGGGCAGACTCTCACACGCCTACCATCGAATGAGGTTAGTCT
+
BBB@BBBBBBDBBBCECECCBCBCCBCCCB>B@@@<AC@C@AAAAAAA?AA?AA>A>@@@A>B>A@@ABBCBC>???>>1<>9>=?C9ABBB>B==:<B:88;AA?;@>AAAA;;5;AA;A;<<<><<<>;AAAA8<=?===<>@AAAA===A;>>>:??;?;@@===???A5=;AAA5A=A<95555'6;---(------9;;>18888(5=AAB<B<?@<?<;:///7=7==ABAD<@>>>6>==:;;???AC???@<A;;5;66666::=<7<9B???B
@ATNG8:02485:04216
GATGGTAGCTCTGCTCTGACTCTCGTACTCATTCGTTTCGGAAGAGACAGGTACGTTAATAGTTAATAGCGTACTTCTTTTTCTTGCTTTCGTGGTATTCTTGCTAGTTACACTAGCCATCCTTACTGCGCTTCGATTGTGTGCGTACTGCTGCAATATTGTTAACGTGAGTCTTGTAAAACCTTCTTTTTACGTTTACTCTCGTGTTAAAAATCTGAATTCTTCTAGAGTTCCTGATCTTCTGGTGTCTGATCTGTATCACTACCATCGAATGAGGTTAGTCT
+
@ACC@BBCCDCDCCCBB<<;A@ACDCBBCC;;9:BBB=BB?A?@@ACCCGACCCBB?C?BBBD?C@CCCCBBBBD@CCCCC5CD?B@A?6>?:;7;BC?CD?AABECC@CCBBBBBB@CDD>@?BCDCCBBB?BCA@>BBBCCCBBBCCCBABBB@BBB?BB>B?BBCDBCCCC>AABBB9A=A;AA@@>,?@B@B7::CCC@@@@@?BBBC5BBBCB:;;;C@CCBBBCC?C?CCCAAB?C@B>A@@@@@BBCBBBBC:::BBB=@@BBB????B?B?AAABB
@ATNG8:02486:04201
GATGGTAGTGTCAGTGCGCGTCGTCCAGAAGATCAGGAACTCTAGAAGAATTCAGATTTTTAACATCGAGAGTAAACGTAAAAAAGAGGTTTTACAAGACTCACGTTAACAATATTGCAGCAGTACGCACACAATCGAAGCGCAGTAAGGATGGCTAGTGTAACTAGCAAGAATACCACGAAAGCAAGAAAAAGAAGTACGCTATTAACTATTAACGTACCTGTCTCTTCCGAAACGAATGAGTACATAGATATACGTATAGCTACCATCGAATGAGGTTAGTCT
+
?@;98:<BCBCCCCCCKCCCBBBBB?BBB?@@;;;G6<7:@A??>B>BA?B??????BAB3B?B???BA@@@999,9<333333#3331777.8==7<;<=9AA8838;?@=A@@;?@AACCBBCCCBAAAAC@ABBB>AABB@?@B>A?B@A>@BBBAAAA>ABAAAB@BB<7770559991;;<79::::.7<9@///;<@A@<@<@@AA<>;>@CCC?BBAA@BA9?<@@?:A@@>ABBCBBBCCAAA???AA???@><<>66.6>A9:7:AAA<?<?=;;;
@ATNG8:02488:04232
GATGGTAGTGTCATATGAGAGTGTGTACTCATTCGTTTCGGAAGAGACAGGTACGTTAATAGTTAATAGCGTACTTCTTTTTCTTGCTTTCGTGGTATTCTTGCTAGTTACACTAGCCATCCTTACTGCGCTTCGATTTGTGCGTACTGCTGCAATATTGTTAACGTGAGTCTTGTAAAACCTTCTTTTTACGTTTACTCTCGTGTTAAAAATCTGAATTCTTCTAGAGTTCCTGATCTTCTGGTATGACTAGTGTACTACTACCATCGAATGAGGTTAGTCT
+
:?B>?CBCCCCCCCCCBBBBCCCCCCCCCC@A>ACCD<AB?B?CBCCCCD@CCBBA@D@BBBB?C?BBBBBBBDD?BADDD1AA=ABCC=A@AD@D@@=@EADCBBBD=AACCDDDD=AAD@D?BBCDBCBC@CCCCD<BBBBBDDCCCCAAAB?BBF@BC?B@CDCBCBCCB=B@@@@4=9>;>>>>>,>@@@C>AAECCCCBBB@DDDD2BBCCD@B@BB?BBDDCBB@B?BBBBBB@BBC@CCCCCCBBADDCDCBBCCCC>??BBB????B?B?BB???
@ATNG8:02488:04236
GATGGTAGCAGACGTGACAGAGTGCCAGAAGATCAGGAACTCTAGAAGAATTCAGATTTTTAACACGAGAGTAAACGTAAAAAGAAGGTTTTACAAGACTCACGTTAACAATATTGCAGCAGTACGCACACAATCGAAGCGCAGTAAGGATGGCTAGTGTAACTAGCAAGAATACCACGAAAGCAAGAAAAAGAAGTACGCTATTATCTATTAACGTACCTGTCTCTTCCGAAACGAATGAGTACGTGTGACGTACGTGAGCTACCATCGTTATCGGAAAGTCT
+
AABB@CCBCDDBBAAABCDCCCBBB?BBC?CCCD??=>>A@CCCBB@BC>@<@B@@@BBC3C?BBBCCCCBDBE;>>;;;;;*;A>C5;;;*:BC>CA@AGGDCB>B@DD?AAC=?>CBCBCFCDCCCAABD?C@@@?BBBBAAA@<@?C@@>ACCCBBBAACCCBBB@BC>7777;==??8?<<788888+8@=C;;<?@>>><@>>>=<8<8=@@@@<AA?@???9=:=??8?@@<>>>AABD?>?>>BBCCCBBBB@AACCC@C999C?CCDD?BB=BB?@
@ATNG8:02490:04192
GATGGTAGTATATCGCGTCGCTATCCAGAAGATCAGGAACTCTAGAAGAATTCAGATTTTTAACACGAGAGTAATCGTAAAAAGAAGGTTTTATCAAGACTCACGTTAACAATATTGCAGCAGTACGCACACAATCGAAGCGCAGTATGGATGGCTAGTGTAACTAGCAAGAATACCACGAAAGCAAGAAAAAGAAGTACGCTATTAACTATTAACGTACCTGTCTCTTCCGAAACGAATGAGTACTGTATCTATGTGTGCGCTACCATCGAATGAGGTTAGTCT
+
<<==:==BBBCBCFCCCCCCBBBBA8@@@;;?A@@A>A;@DD996@;>>8@:99443333$37;;<==<<<;A=@??;:9:9)80-0<AAA50--80----66933,367728<85:>ADDCCCBCCCCCCCC?DC@A>A@CCCCAABB@B?=<=BBBA@@B?AAA?AA>CC<>>>6::=>;3<99486777(/<7<///H@H@@<@;>>@A7;7;@BBB@BBBBBBB@C@ECC>BBC?BBBBCBBB@BBCBB=<<>?=>>>>ABB?BD=<=7<;;;7<=@C;;;
@ATNG8:02445:04288
GATGGTAGCTCACGTACGTCACACGTACTCATTCGTTTCGGAAGAGACAGGTACGTTAATAGTTAATAGCGTACTTCTTTTTCTTGCTTTCGTGGTATTCTTGCTAGTTACACTAGCCATCCTTACTGCGCTTCGATTGTGTGCGTACTGCTGCAATATTGTTAACGTGAGTCTTGTAAAACCTTCTTTTTACGTTTACTCTCGTGTTAAAAATCTGAATTCTTCTAGAGTTCCTGATCTTCTGGGTGTATCAGCGAGTATCTACCATCGAATGAGGTTAGTCT
+
<>>;<?CECDDCCBCC;6;CCCCCBCCCCCCC@BBBC>CC@D?BBBDCBB?BDAAA?C?BAAD?B=AAAAAABBB?A@@@?1?@=BBCC>BCBB?BBC@CC?BBBBBA?BBB@A@@@<@>><>=BBA@===?<?AAA:>>A?:;;@@AAAA??@A:>>C=>>;><@AAAA@@@A<ABABA5A=@<@@@@@/;;766)------7//8;>BBB/@>>>><@=@A<@@@@=;;7;:=>A<<<1337;4---6:989=>>===??@>>:>B>>><?>=>:>=A?===
@ATNG8:02446:04276
GATGTAGCGCATATCAGCGCAGCCCAGAAGATCAGGAACTCTAGAAGAATTCAGATTTTTAACACGAGAGTAAACGTAAAAAGAAGGTTTTACAAGACTCACGTTAACAATATTGCAGCAGTACGCACACAATCGAAGCGCAGTAAGGATGGCTAGTGTAACTAGCAAGAATACCACGAAAGCAAGAAAAAGAAGTACGCTATTAACTATTAACGTACCTGTCTCTTCCGAAACGAATGAGTACTATGTAGAGCTCTATACTACCATCGAATGAGGTTAGTCT
+
BGDBBBBBCGCCCCCCDDBBBCDD>EEC@CCCC@@??@CCBCCAA?BB>@>???99999*:>BCDCCCBB@@@6>@:;;;;*;A>B5;;;'9@<9@BBBBBCBB@D?BB?BBB>BBAAB???CCCBBBCCD@DAAA?BABAABBB?C@CAA<ACBBBCCB?BCCAA@?BB?>==;==BBA88788<>?@@2@A?B??>@>>==:><@BAA:>:=@BBB@CBBBBCD?C?CCD>CBB?AAACABBAAAAAACCCC@A?AA@<==@8<<A>>98>>>:?=BB:99
@ATNG8:02448:04249
GATGGTAGTGTGTCTCTGAGAGTAGTACTCATTCGTTTCGGAAGAGACAGGTACGTTAATAGTTAATAGCGTACTTCTTTTTCTTGCTTTCGTGGTATTCTTGCTAGTTACACTAGCCATCCTTACTGCGCTTCGATTGTGTGCGTACTGCTGCAATATTGTTAACGTGAGTCTTGTAAAACCTTCTTTTTACGTTTACTCTCGTGTTAAAAATCTGAATTCTTCTAGAGTTCCTGATCTTCTGGACGACGCGCACTGACACTACCATCTAATGAGGTTAGTCT
+
BBBB?BACBBABBCBBBBBCCCCCDDDCCBBA>@?@@<AC?B@CBBBDDF?BBCCC@D@CBBC@E?DCCCBAA@@;@???@0A@=BACC>CCBC@CCC@CC?A@CCBC@CCCCCCDC@CBB?B?CAAACBBB?BCBB?CBBBCDCBBCCCBBABA?A?>:>>=?;??AA>@@;;5;;;;;.;5;5;CCCA,@BAAB7<;BBCBB;::2:::9*9??@@?B?BB?BAA;;;;5:5;@@@;;6;=A=?C<;;;;C;;:BCHFCCB@@<@@@@C?;;;B>A>BDCDC
@ATNG8:02450:04259
GATGGTAGTATCTGCACACTCTGTCCAGAAGATCAGGAACCTAGAAGAATTCAGATTTTTAACACGAGAGTAAACGTAAAAAGAGGGTTTTACAAGACTCACGTTAACAATATTGCAGCAGTACGCACACAATCGAAGCGCAGTAATGATGGCTAGTGTAACTAGCAAGAGTACCACGAAAGCAAGAAAAGAAGTACGCTATTAACTATTAACGTACCTGTCTCTTCCGAAACGAATGAGTACTGTATCTATGTGTGCGCTACCATCGAATGAGGTTAGTCT
+
@@AB@DBBBC@AACCHCDBCHEFBB?BCC?BBBBBB?B?@>AAAA=@?<@;=@@:9:::'96<AAAAADC???8?@>@@AA2@A@@,999&9>@5;:>>AA>>><@<@@=AA?8<<AAA>@>>>>>>==;;7;<<=:=;?@=>>D;>=?A?=@<=>??>=:>@AAAA8><>AAA<A>>=C;>BA?9:::29>:>;??CC?AB?B?BBBB?A;@>>>@;888>>AA;A9>>>6<<;999<@778@??>>>C>>ABBAAAAABFG8;;@??;>>>A=A<@@@>>
@ATNG8:02450:04283
GATGGTAGCTATACGTATATCTATGTACTCATTCGTTTCGGAAGAGACAGGTACGTTAATAGTTAATAGCGTACTTCTTTTTCTTGCTTTCGTGGTATTCTTGCTAGTTACACTAGCCATCCTTACTGCGCTTCGATTGTGTGCGTACTGCTGCAATATTGTTAACGTGAGTCTTGTAAAACCTTCTTTTTACGTTTACTCTCGTGTTAAAATCTGAATTCTTCTAGGTTCCTGATCTTCTGGTAATGACTAGTGTACTACTACCATCGAATGAGGTTAGTCT
+
889:7<<:;;<<=C@@@DBBBBA>=B666><@8BCCC=BA?B=:99CCCC:B<A??9?=ACCD?C?BBBAAB?8=999999$9=8;AAA:@???@BBK@CC?@@@CCC>ACAB>>>><>BD7;8;A>>?;;;:==>>;>@@?=>>877<>></////./.372728:;=;99>>9;;?AA5A<A:@AADD/==99919///6736//)///)/=AAC=C=>=9=>??<?=A=B:;;@A<@;;5//-/676>=>9<///7;;;::5<=>@@<>>>A<A<A@???
@ATNG8:02451:04264
GATGGTAGCGAGCGAGTGTGTATACCAGAAGATCAGGAACTCTAGAAGAATTCAGATTTTTTAACACGAGAGTAAACGTAAAAAGAAGGTTTTACAAGACTCACGTTAACAATATTGCAGCAGTACGCACACAATCGAAGCGCAGTAAGGATGGCTAGTGTAACTAGCAAGAATACCACGAAAGCAAGAAAAAGAAGTACGCTATTAACTATTATCGTACCTGTCTCTTCCGAAACGAATGAGTACGAGAGTCAGAGCAGAGCTACCATCGAATGAGGTTAGTCT
+
BB<;69<<ABD:96CDA@@<>9///6::;6<<<<<<5:389344996::5:6935555555#55;9;<?BBBBBA0;;99595$5949.555'5994;CB@@DB@@;@<@@=?BA?AA??ABEDDDDBB@?995;AAB@CBBBDEBC?B<@;;8;BBBCBAA>ACBBBA@CB?B:949>??@;897<;=;==.<<8>989CABBC7;7;>?>;????;;;;>@@@@@C8=8;;;1:==:888AD?>?888;;>>CC888;;///77177:8817BBC@C@CA@A@
@ATNG8:02452:04244
GATGGTAGTCTCAGATAGTCTATAGTACTCATTCGTTTCGGAAGAGACAGGTACGTTAATAGTTAATAGCGTACTTCTTTTTCTTGCTTTGGTGGTATTCTTGCTAGTTACACTAGCCATCCTTACTGCGCTTCGATTGTGTGCGTACTGCTGCAATATTGTTAACGTGAGTCTTGTAAAACCTTCTTTTTACGTTTACTCTCGTGTTAAAAATCTGAATTCTTCTAGAGTTCCTGATCTTCTGGGTCTCTCTCTCACGCACTACCATCGAATGAGGTTAGTCT
+
@AAA=:66==BBA@;>>=<;;@C?@@=<:=9:.459=9>?:?<C?CAAAA?@CCCD;;89BAA?C?BBA:554::343333$3:4::B<7A7947943039,33998828<=;;<:>075717479;9<>?@;A>>><BAAB@@?@@::9998==:@?@;??;?:??A@BBECC@;;:CE7A4;4;;;;;*;BBBC7;;;;BB@>==2:999'9>=54.4749244::434282833433-3355)5<<=B@BBBCCBBAAB:::?::9AC?:::?=A=BBCBC
@ATNG8:02453:04281
GATGGTAGGCGAGAGTGAGACGCAGTACTCATTCGTTTCGGAAGAGACATGTACGTTAATAGTTAATAGCGTACTTCTTTTTCTTGCTTTCGTGGTATTCTTGCTAGTTACACTAGCCATCCTTACTGCGCTTCGATTGTGTGCGTACTGCTGCAATATTGTTAACGTGAGTCTTGTAAACCTTCTTTTTACGTTTACTCTCGTGTTAAAAATCTGAATTCTTCTAGAGTTCCTGATCTTCTGGCGCTCTGTCACGTCTGCTACCATCGAATGAGGTTAGTCT
+
<:;;:=>D@DEBBBBBCCCGCDEDCA@@CC;;7;AA@;BB?B@BAAACBBCBBCCC?C?B@877:?CBBCCCBBB>@@@@@0@B;BBAA;AB@?<@;;5;A5;;BCCC@CCCICCCC@CBB@B@BCCCCCCA>ACCC@BCCCCAA@CBA@AA@@A?CCE?BB@C@CCBBBBBCC?B@@@:@=@<;;;;;*;AAAC=BBB@@@CCCC@CJHJ5CCBCIAGFCC@CCCCCBB?B?BCCCBB>@?C?BBBBC:;:CC@ABC;;;CAB?BBBAD@;;;C?C?@ABBB
@ATNG8:02454:04261
GATGGTAGAGAGAGCTCTCTCATCGTACTCATTCGTTTCTGAAGAGACAGGTACGTTAATAGTTAATAGCGTACTTCTTTTTCTTGCTTTCGTGGTATTCTTGCTAGTTACACTAGCCATCCTTACTGCGCTTCGATTGTGTGCGTACTGCTGCAATATTGTTAACGTGAGTCTTGTAAAACCTTCTTTTACGTTTACTCTCGTGTTAAAAATCTGAATTCTTCTAGAGTTCCTGATCTTCTGGGCAGACTCTCACACGCCTACCATCTAATGAGGTTAGTCT
+
@?@B;B<BCCCDCFAA<?==BB>>>>;9999:.:9:9,4?AA=AACCCBB?@BBBD<A=@BBB?B>A?@BCDDBB?BBBBB3BB>>>>E>BBCC?@@B?BB=@@@AAB@BBDCBBCC@DCC?C@CCBBAA?@;>?AA=BBAABA@@DDDCCCBBA@CCC@BC?B?BCBBBABBB;A;;;;.;=A=;;;;.;AAAA7;;CBCEECBB>AAAA2ABBCC=@=@B?BCBBBAA@C?CCBECC>@:;;0;ABBCCCCC@@@@AA@BCA@A000=98800*0:?AAAC
@ATNG8:02460:04246
GATGGTAGGACGAGCGTCTGAGAGGTACTCATTCGTTTCGGAAGAGACAGGTACGTTTATAGTTAATAGCGTACTTCTTTTTTCTTGCTTTCGTGGTATTCTTGCTAGTTACACTAGCCATCCTTACTGCGCTTCGATTGTGTGCGTACTGCTGCAATATTGTTAACGTGAGTCTTGTAAAACCTTCTTTTTACGTTTAACTCTCGTGTTAAAATCTGAATTCTTCTAGAGTTCCTGATCTTCTGGTATACACACTCGCTCGCTACCATCGAATGAGGTTAGTCT
+
89=9=BED=;99;<555<<96;@A@CCBCB;?7955>5<=:=9==;;<@@:???==>6>995<8@=@>>>;;;::7444444#4=9>A>@6;666.55:5::155:==<9>=699;@<7???;@;ACCCBBBC?BBBB?CBBCCCBBBBBCB@@?@=A;;5;@=@=ADBBBB;;9499999+95;655555$5;999)5.555;:5555.444&477//)/39:6::<<:;:7:9:::<;:5;8949BD@@@BBBCBBBCBBB:::=AA????AAA@7:69A;;;
@ATNG8:02463:04262
GATGGTAGATACTCGCTGATACACCCCAGAAGATCAGGAACTCTAGAAGAATTCAGATTTTTAACACGAGAGTAAACGTAAAAAGAAGGTTTTACAAGACTCACGTTAACAATATTGCAGCAGTACGCACACAATCGAAGCGCAGTAAGGATGGCTAGTGTAACTAGCAAGAATACCACGAAAGCAAGAAAAAGAAGTACGCTATTAACTATTAACGTACCTGTCTCTTCCGAAACGAATGAGTACACATCGTCGTGTCGTGATCGAATGAGGTTAGTCT
+
=?AB@BDEGBBBCABABBAAB=0000+000+/77=:=6;6;AAABBB?BB@B@?>???>>>1??CCABBBBBAAA9::@BBBB2BB@C@CCC=CDDACBBBCCA@@?B@BB>ABC=??BBCCCCCCCCBA@AB?BBBB=BAA@A@@@<A?BAA>ACBBBCBC?CCCBBB?BB????;?6:::1///59::::,:@9A;;;AAA==:=;>@AA;>:?ACBB@B???@AA<><>BB>AAA@BBBBD???B:;;;;AA???=::89?<;=<733825336///
@ATNG8:02469:04247
GATGGTAGCAGACGTGACAGAGCGCCAGAAGATCAGGAACTCTAGAAGAATTCAGATTTTTAACACGAGAGTAAACGTAAAAAGAAGGTTTTACAAGACTCACGTTAACAATATTGCAGCAGTACGCACACAATCGAAGCGCAGTAAGGATGGCTAGTGTAACTAGCAAGAATACCACGAAAGCAAGAAAAAGAAGTACGCTATTAACTATTAACGTACCTGTCTCTTCCGAAACGAATGAGTACTATGTAGAGCTCTATACTAATCGAATGAGGTTAGTCT
+
:<9:=@<@BCCCCB=CDC?=BBABB@AAA@BCBCBB?B???BBBBB=AA<?<?CCDCCCC3B@BBBAAAA???A8<8;9999$9@;<9??=0>A@>AA@A@ADAA<@<;;6;BB?BBAABCCECCBBBCCBC@BBBC@AAABBBAA=A>A;;6:A=<?>??<?BBBBA?CC?8997::AAA<A>=9;;;;;.9A=B>==>BBBA=B=A>>>:=8=ABBB@CCBBBBB@D?EEC>BBB@@?@BBBBCBB>==<>>>>>>>>>@@@;@@;;8<AAB<@;>B??@
@ATNG8:02471:04270
GATGGTAGCACACGAGATCTCATCGTACTCATTCGTTTCGGAAGAGACAGGTACGTTAATTGTTAATAGCGTACTTCTTTTTCTTGCTTTCGTGGTATTCTTGCTAGTTACACTAGCCATCCTTACTGCGCTTCGATTGTGTGCGTACTGCTGCAATATTGTTAACGTGAGTCTTGTAAAACCTTCTTTTTACGTTTACTCTCGTGTTAAAAATCTGAATTCTTCTAGTGTTCCTGATCTTCTGGCGCTCTGTCACGTCTGCTACCATCGAATGAGGTTAGTCT
+
@@BC@CBBCDCCBBBCICDBBBCECCDCCBCC?BBBB>BBACACBBCDBB?BCAA@@C@C?AA>A?BBCBBBBCB??@A?@2?B?BBBC>BBB@=@>>;>C@A@BBBB?BBB>AAAA;A?@<?<?>?=>>>@<@?A><A@A>???@@@@AA???@<>>=<AA<@<A@>>?AAAA=@@@@@3@=A=AAAAA.AA9990555///;89=9=CCD/A>@@B<@<>>;>@?F==;;?9>>??>>9>>A;888>>>?>AA@@@>??@@??;=;<AA8=>==:<=BBBBC
@ATNG8:02480:04277
GATGGTAGATACTCGCTGATACACCCAGAAGATCAGGAACTCTAGAAGAATTCTGATTTTTAACACGAGAGTAAACGTAAAAAGAAGGTTTTACAAGACTCACGTTAACAATATTGCAGCAGTACGCACACAATCGAAGCGCAGTAAGGATGGCTAGTGTAACTAGCAAGAATACCACGAAGCAAGAAAAAGAAGTACGCTATTAACTATTAACGTACCTGTCTCTTCCGAAACGAATGAGTACTATAGACTATCTGAGACTACCATCGAATGAGGTTAGTCT
+
ACCC?BBDCBBBEABACCCCCCCCC=CCC?BBEB@B?A@BBBCBBB?BC@B@BBBBAAAA.?:?AABABBCCBB=BBABBBC3B@<A6<<<299>:<<<>>@@@@<@:@>9>>><@>==AA;;;BBBB<<<>;A>??<>>>@?AAA:=:=DD=AAA>>=<<=AA@@@A;7618>=4:;8816::48::::*8=9>;;;BA@@@6829<<<<>=>@@@@;==>>@A?:@<@?<3<65/6:9><==A>>>>BBAA???AAAAAA<<8<=>>@;?<<<;A:>>>>>
@ATNG8:02482:04273
GATGGTAGCGCATATCAGCGCAGCCCAGAAGATCAGGAACTCTAGAAGAATTCAGATTTTTAACACGAGAGTAAACGTAAAAAGAAGTTTTTACAAGACTCACGTTAACAATATTGCAGCAGTACGCACACAATCGAAGCGCAGTAAGGATGGCTAGTGTAACTAGCAAGAATACCACTAAAGCAAGAAAAAGAAGTACGCTATTAACTATTAACGTACCTGTCTCTTCCGAAACGAATGAGTACGTGTGCGACGTGTCTCCTACCATCGAATGAGGTTAGTCT
+
CBDB<<:>?;95;;?AACB@@@;::.<;<7;@@@DG@C@BDAAAAA=CC=?<>?A;;;;;*;>CBCCCA@A@@@8?A;;;;;*;C=:;;<;*:BB=@CCBBBCBA=A?@@<?AA??@?A@AACCCECCCICB?BB;;6;@@@BCCC?D@BBB>BC@@@;;;?BCCBBA>AA??::4:>===8?==;=????1?B?C@@@CA@@@8;7;A<<4:39:@BA?BABBBBA?B?BAA9A::6:?@ABBBBBB???ACCCBCAA??<@DC7;;BBA::;;;6;=CBAAA
@ATNG8:02483:04252
GATGGTAGCAGACGTGACAGAGCGCCAGAAGATCAGGAACTCTAGAAGAATTCAGATTTTTAACACGATAGTAAACGTAAAAAGAAGGTTTTACAAGACTCACGTTAACAATATTGCAGCAGTACGCACACAATCGAAGCGCAGTAAGGTGGCTAGTGTAACTAGCAAGAATACCACGAAAGCAAGAAAAAGAAGTACGCTATTAATTATTAACGTACCTGTCTCTTCCGAAACGAATGAGTACGTGTGCGACGTGTCTCCTACCATCGAATGAGGTTAGTCT
+
44995:;?ACDCBBCBBBCCCCDDD?BBB@BCC@@@8:58A?884:7<:8C?78774BBB1C@BBB@@@==>FD>@>BCCCC5AA=A?BCC<BCFAAB@CCBDCC@C?BD?BBB?A@A?AACCDCCCCBBBD@B@@?=@???@@?;6<:00,0<@@@@AC?CBBBCC@BC@BBB?BBBBA9;7838@@AA3BC?@@BBA@@;;5;5:3:A>A@CCCCD@DCBBBBB?B@DCC=ABBABBBBBBBBDE@@@ACA@ABBBBA?BBC?C888B?B@AA=@?BBBBB
@ATNG8:02484:04261
GATGGTAGTATATCGCGTCGCTATCAGAAGACAGGAACTCTAGAAGAATTCAGATTTTTAACACGAGAGTAAACGTAAAAAGAAGGTTTTACAAGACTCACGTTAACAATATTGCAGCAGTACGCACACAATCGAAGCGCAGTAAAGGATGGCTAGTGTAACTAGCAAGAATACCACGAAAGCAAGAAAAAGAAGTACGCTATTAACTATTAACGTACCTGTCTCTTCCGAAACGAATGAGTACTACTCTCAGAGACACACTACCATCGAATGAGGTTAGTCT
+
@@AA?BBBEGCCD;;<BCCCBCDCCB@@899@AB>B>@@>@@9979D8@8AAA?????);49?A9:8CCCBC<==78777'77/38<<>.73:4:747BC@A=<@<AE=A??6;;=>@AADAAAA>>=;?8:99?:=<==<<899)84::B@DFBBBAAA>==@?AA>997:CC?CBBBB578<788888(8:49<=<=;@AA=@<@@>><>:>>===8=<?;;;>;?;???6>9:49@@@00/??=78B==AABBBBBBBBCC?BBBBB?998=7<8@@?>>
@ATNG8:02485:04272
GATGGTAGGAGACACGTCGCACACGTACTCATTCGTTTCGGAAGAGACAGGTACGTTAATAGTTAATAGCGTACTTCTTTTTCTTGCTTTCGTGGTATTCTTGCTAGTTACACTAGCCATCCTTACTGCGCTTCGATTGTGTGCGTACTGCTGCAATATTGTTAACGTGAGTCTTGTAAAACCTTCTTTTTACGTTTACTCTCGTGTTAAAAATCTGAATTCTTCTAGAGTTCCTGATCTTCTGGTGTCTGATCTGTATCACTACCATCGAATGAGGTTAGTCT
+
<A>B@DBB?BDDCCCCBCCDDCBBBBBCCCCC@BCCC=BC?C>AABCCBB?AD@A@>B>BABB?B?A@AABCBB@<77777(9A<ABAA:@B@A=BBB<@B597?BCC@B????>@D;A@@:>9><<<>>>>;?>>@;AA?<<<<<<AAAA@???<>>><AA<A=AA@@@A???:>>@AA5A<A:?>AAA.;====1966///<66;7;AAA/A>>>D=C===:>@@A>>>:=<AA@@@@6::A<>>>???@A@>???AAA@>@D;@@@@@<<>><;<9>@888
@ATNG8:02491:04255
GATGGTAGTGATACAGATCAGACACCAGAAGATCAGGAACTCTAGAAGAATTCAGATTTTTAACACGAGAGTAAACGTAAAAAGAAGGTTTTACAAGACTCACGTTAACAATATTGCAGCAGTACGCACACAATCGAAGCGCAGTAAGGATGGCTAGTGTAACTAGCAAGAATACCACGAAAGCAAGAAAAAGAAGTACGCTATTAACTATTAACGTACCTGTCTCTTCCGAAACGAATGAGTACTATGTAGAGCTCTATACTAATCGAATGAGGTTAGTCT
+
CCBB?BDDCBBCCDCCCBBCCCCBC@BCC@BBCBAA>@?BBBBBBD?CC?B?A@ABBBCB3B?BBDBBEBBBBB9@=@ABBB5BB@E7;;;7;AA?ABACCCCCD@C@CC@BBB>AABBCCCCCCCCBBBBC?CCCC?BBBAAAAB>C@CAA?ACCCCCCA?BBBBB@>BB>===:<==?=8???<@CCCC3AC=C877ABA::8:<>=@B:>7>BBBB?BCCBBBB@B@BBB>BBB?BBBBCCDBBBBBBBB?AA@@@<==@@<>>>>;>>>>=>9=ABBB
@ATNG8:02491:04257
GATGGTAGCATCATGCATATCTCACCAGAAGATCAGGAACTCTAGAAGAATTCAGATTTTTAACACGAGAGTAAACGTAAAAAGAAGGTTTTACAAGACTCACGTTAACAATATTGCAGCAGTACGCACACAATCGAAGCGCAGTAAGGATGGCTAGTGTAACTAGCAAGAATACCACGAAAGCAAGAAAAAGAAGTACGCTATTAACTATTAACGTTCCTGTCTCTTCCGAAACGAATGAGTACCTCTCAGACGCTCGTCCTACCATCGAATGAGGTTAGTCT
+
:>@=@BBBBCCCCABBFDBBBCCCC<BBD@AACBBC=@>?CCCBAC?BB@FABB??>>>?+@=ABBBBAABBCC9>;?@@@@,@A=@?CBB<CBB?BACAFDDCC@B@BB?CCB?@@BBCCBCCEECCCCBB=CDDD<@?>>AA?C?EAD??>@FCCBBBB?BCBBBB?AA>ABC@BBECD>@::3:9999(8<7=;;;@>>>B8=8<;<<8=:>@DAG@BBBBACB>A?ABB=BCE@ABACCCC?ABBABBCCBBAA@@@7::A;??>?A=>@::8;<@BBAA
@ATNG8:02443:04291
GATGGTAGGCGAGAGTGAGACGCAGTACTCATTCGTTTCGGAAGAGACAGGTACTTTAATAGTTAATAGCGTACTTCTTTTTCTTGCTTTCGTGGTATTCTTGCTAGTTACACTAGCCATCCTTACTGCGCTTCGATTGTGTGCGTACTGCTGCAATATTGTTAACGTGAGTCTTGTAAAACCTTCTTTTTACGTTTACTCTCGTGTTAAAAATCTGAATTCTTCTAGAGTTCCTGATCTTCTGGTGTCGTCTATCATGTACTACCATCGAATGAGGTTAGTCT
+
AABC@CCC?CCCCCDCDAAACCCBAACCCCBC?CCCC>CD?B?BCDDCBB?BBBBB=B>AAAA?B@BCBCBBBAB=BDDDD1DD>BACD>DCBB?CCC?CD>AAACJDACCCBBBCD?BCC?B@BBBBB@@A@BBCC?BBBBBBBCCCBBBB>???>>>=;;6;;>@AA>?>@B<>>@@@3@:>7;6===,99;;;)------63-/*/>>>)9577;5:08827?>?;;;<?<?@B>>>5888<:;;@@@=>=?A@@DAAAA@@<@@@A@<@A::6;8==?>>
@ATNG8:02445:04309
GATGGTAGTAGTACACTAGTCATACCAGAAGATCAGGAACTCTAGAAGAATTCAGATTTTTAACACGAGAGTAAACGTAAAAAGAAGGTTTTACAAGACTCACGTTAACAATATTGCAGCAGTACGCACACAATCGAAGCGCAGTAAGGATGGCTAGTGTAACTAGCAAGAATACCACGAAAGCAAGAAAAAGAAGTACGCTATTAACTATTAACGTACCTGTCTCTTCCGAAACGAATGAGTACGTGTGACGTACGTGAGCATCGAATGAGGTTAGTCT
+
:;=>;?>@@@DCGEA<<><<@;66@@@?@@CDCBBB9;7;BB::9B??>7?;::9=:===+=>AA==BBBBBCE=97:BBBB1BB=B49;:6:AAACBBBCCDBB?B@AA>ABB@CD??ABBBBBBA@ABCC@CC:97:ABBAAAA=B@DBC?BBCCDCDA?BBBBBB@BC????>AB@A@7://+/<>>@,@@7>>?>@@?@@:=9=>==5;5;;@@B@BAAABBA=?<?CC<BBC?BBBBBA???>:7=====?;3333376685(----(/388//3
@ATNG8:02447:04316
GATGGTAGTGTCATATGAGAGTGTGTACTCATTCGTTTCGGAAGAGACAGGTACGTTAATAGTTAATAGCGTACTTCTTTTTCTTGCTTTCGTGGTATTTTTGCTAGTTACACTAGCCATCCTTACTGCGCTTCGATTGTGTGCGTACTGCTGCAATATTGTTAACGTGAGTCTTGTAAAACCTTCTTTTTACGTTTACTCTCGTGTTAAAAATCTGAATTCTTCTAGAGTTCCTGATCTTCTGGATAGCGACGCGATATACTACCATCGAATGAGGTTAGTCT
+
4:;=?BCCBBBCDBCCBCCCCBBBC@BBCCAB?BBBD=CC=B?BDDCCCC@CCCBB?B@CCBB?B@BECCBBBCC@BCCCC3CB?BA@@<@DCC?B@@???,AA@CCC@BCCBBBBD@CCB=?<>BBB@@@B?BBBB>BBAABCBCCBBBCAAAA@CCC@CB?B?BBCCCCCDD=@::::.:>B>:::::*:ABBC>CCCDDCCCCC@CCCC5CBBCC@C@BB?BCDBCCC@B@BBBBCC@BBC>BBABBCD@A@@@@BCCCCCD@BBBBB==@@B?B?BCB@@
@ATNG8:02449:04293
GATGGTAGGCGTGTGAGAGTCTGCCCAGAAGATCAGGAACTCTAGAAGAATTCAGATTTTTAACACGAGAGTAAACGTAAAAAGAAGGTTTTACAAGACTCACGTTAACAATATTGCAGCAGTACGCACACAATCGAAGCGCAGTAAGGACGGCTAGTGTAACTAGCAAGAATACCACGAAATCAAGAAAAAGAAGTACGCTATTAACTATTAACGTACCTGTCTCTTCCGAAACGAATGAGTACGATGAGAGAGCTCTCTCTACCATCGAATGAGGTTAGTCT
+
BAA@9==><>>CC?CCECH;;:CC?8>EIBCCBBBC@B@BBBC??@@BB@B@CBBBBCCC3C@BBA???:99AC9877<>>>.8>:=7AAC57436:2559:978/817808:;5;@888;;;;;;;><<771///<7<??>@?8818:=<=;???===@A<@@B:::<BA<A@?<?@@@B:?>:698888*//)/:76;B@@@=D=A@??=?7:;;:;;??AAAAA<@<???9?>>;=>=@988?>>=>?@?A@@;;;;;AA>?7;;>?A<>>>E<?;>>>><
@ATNG8:02456:04309
GATGGTAGGACGAGCGTCTGAGAGGTACTCATTCGTTTCGGAAGAGACAGGTACGTTAATAGTTAATAGCGTACTTCTTTTTCTTGCTTTCGTGGTATTCTTGCTAGTTACACTAGCCATCCTTACGTGCGCTTCGATTGTGTGCGTACTGCTGCAATATTGTTAACGTGAGTCTTGTAAAACCTTCTTTTTACGTTTACTCTCGTGTTAAAAATCTGAATTCTTCTAGAGTTCCTGATCTTCTGGCGCTCTGTCACGTCTGCTACCATCGAATGAGGTTAGTCT
+
AAB<?BBE@DEAA@;;:=>@?@CD?BBBBBAA<@AAA<BB?B>@ACCCCFAECCBC@D@DBBB?C@CDDEEEBBB@CBGDD3;;6;@?A9@>@@=@@@;>@6:;BCCE@CBBCBBBB>@@C?C>B;;;ABAAB?BBCC@CJMFF;;;@@@DDA@@C?BAA?AB@C>AAABBECCC?;;;;<.;>C>;;<<;*;CBCD@CCDBCB@@@@@CDDD5DB@9:6:=AA>BCBBCBBAC@BCBBDD@BBCA;;;BB;;;BBA@A@;;;;BB@CCCFE??@?@=@;?CCBB
@ATNG8:02460:04298
GATGGTAGTATATCGCGTCGCTATCCAGAAGATCAGGAACTCTAGAAGAATTCAGATTTTTAACACGAGAGTAAACGTAAAAAGAAGGTTTTACAAGACTCACGTTAACAATATTGCAGCAGTACGCACACAATCGAAGCGCAGTAAGGATGGCTAGTGTAACTAGCAAGAATACCACGAAACCAAGAAAAAGAAGTACGCTATTAACTATTAACGTACCTGTCTCTTCCGAAACGAATGAGTACACACTCTCATATGACACTACCATCGAATGAGGTTAGTCT
+
55<=9=ACCCCA@656;9566;;;>;>@@666?<<<9B=@@<666>9==;>9::544;::';045:;=<<<:88188@BDFF1=B=@.99949<;=A@@@>><<@7?=@C@CCB>AA:9;AAAAAADCCBDD@C@@@>???????C?B@B;;8;BBBBCCC?BBBBAA>??>@BA?DAAAD>>795/////(//)/;;;A@@@@=@8=<==8=8;;@BD?BCCCCFC?B>AAF>CBA?BBBBBBBBCCAAABA????BDCAAACC?BABBC?@@>>;>?AABBB
@ATNG8:02467:04298
GATGGTAGAGTATCATGTGTATCTCCAGAAGATCAGGAACTCTAGAAGAATTCAGATTTTAACACGAGAGTAACGTAAAAGAAGGTTTACAAGACTCACGTTAACAATATTGCAGCAGTACGCACACAATCGAAGCGCAGTAAGGATGGCTAGTGTAACTAGCAAGAATACCACGAAAAGCAAGAAAAAGAAGTACGCTATTAACTATTAACGTACCTGTCTCTTCCGAAACGAATGAGTACATAGATATACGTATAGCTACCATCGAATGAGGTTAGTCT
+
44==5:;A995<=<<;;;;;;554937//)////44.439==;;<>8=>7;6;::5555&56<<6/-88---(----55)-/)5.490944.44444;;44258;:7<=B>BB84;CCBAABCCCBBB@BBBB?AACGBBBB?B?@@?;?:9455448<<<::=>A;6<<95;73333&333,/9:::+662----77889,2,255516/55<<<7<>=;??B=@<9::6:??>??@@>??ABAAAAAAAA?878>=>>==1889:=7=<>>9>8<@@B@
@ATNG8:02476:04324
GATGGTAGCATCATGCATATCTCACCAGAGATCAGGAACTCTAGAAGAATTCAGATTTTTAACACGAGAGTAAACGTAAAAAGAAGGTTTTACAAGACTCACGTTAACAATATTGCAGCAGTACGCACACAATCGAAGCGCAGTAAGGATGGCTAGTGTAACTAGCAAGAATACCACGAAAGCAAGAAAAAAGAAGTACGCTATTAACTATTAACGTACCTGTCTCTTCCGAAACGAATGAGTACTGCGTCTCACTCTCGCCTACCATCGAATGAGGTTAGTCT
+
;<==@CCAACCBBCGAAAB@B@@@B>BBBBCECCC?A?ACCBBAC>CC?B?BBBBBAAA3B>AADDDAAACBC<B>BCBBB5BA?B<@@@7@BB?BCCCDCDDC?B?BD?AAA?AABACCCCBBBCCCDBB?BBBC?BBAAAAAB>@?B??>@CCCCAAB?BBBABB?BB?BBB:??999,9<<:99::::%/<7:///<=A?@<@:>=BB<>;>@CCC@BCBAABA=@>@@@:C@@=ABBBCCCAAAB;;:CAAABBBBB@CCD?CDCBB<??AA=A?BB@@?
@ATNG8:02477:04323
GATGGTAGCACGAGTCACTCATATCCAGAAGATCAGGAACTCTAGAAGAATTCAGATTTTTAACACGAGAGTAAACGTAAAAAGAAGGTTTTACAAGACTCACGTTAACAATATTGCAGCAGTACGCACACAATCGAAGCGCAGTAAGGATGGCTAGTGTAACTAGCAAGAATACCACGAAAGCAAGAAAAAAGAAGTACGCTATTAACTATTAACGTACCTGTCTCTTCCGAAACGAATGAGTACGATGAGATCTCGTGTGCTACCATCGTTCCTTCTGAGTCT
+
BBA=?BCCCCBB=CCCA<BBCBCBB<=CB@BBBB;;8;=B@DCCCD@BC@B?A@<<<<<?.??BCCAAACCBBD=BBBDEDD5@@?A@CEG<DCC@CCCCBCECC?B@BC?BBC>@?AAB@ABHCCDCDDBB@;:;A=AAABCBBB?B?A;;6;BBB?@@F@BBBAAB?BB@AAA:?=:99,7;719ADFDD)<<97///:;><>:>=B:;;=D=>=CBC@@@?AAAA>A@BCC>BBC>ABBBCBCBBBBB>>BB;;;===788??;?BB>><>=@;=>>>>>A@
@ATNG8:02478:04335
GATGACACGTGTGCTCTCTCGTACTCATTCGTTTCGGAAGAGACAGGTACGTTAATAGTTAATAGCGTACTTCTTTTTCTTGCTTTCGTGGTATTCTTGCTAGTTACACTAGCCATCCTTACTGCGCTTCGATTGTGTGCGTACTGCTGCAATATTGTTAACGTGAGTCTTATAAAACCTTCTTTTTACGTTTACTCTCGTGTTAAAAATCTGAATTCTTCTAGAGTTCCTGATCTTCTGGACAGAGTGTGCAGATACTACCATCGAATGAGGTTAGTCT
+
BDCCAA==ABCCCCCCCCEECCCCCC@@?@CCC?CC@C@B@ABCCCBCCBBB?B@BBBB?B?BAA?BBBBB=77777(7A=BBCC>BCBB>@@@<@@599BCBC?BBBDBBBB>=>?.5.5==;>>>>;?AAA;AA<>>>>@@A@@@@@@A::;:8=<<B<@?@???@@@:=====/=5;5;>AAA/99;;=6=///===@FD6;;;;.9==<>5=8<<8<??A=>><?<?@@ABA6:;=:=A?BBBAA@BBBBCA@?GCC;??>992999<9?>AAAAA
@ATNG8:02481:04334
GATGGTAGTATAGAGCTCTACATAGTACTCATTCGTTTCGGAAGAGACAGGTACGTTAATAGTTAATAGCGTACTTCTTTTTCTTGCTTTCGTGGTATTCTTGCTAGTTACACTAGCCATCCTTACTGCGCTTCGATTGTGTGCGTACTGCTGCAATATTGTTAACGTGAGTCTTGTAAAACCTTCTTTTTACGTTTACTCTCGTGTTAAAAATCTGAATTCTTCTAGAGTTCCTGATCTTCTGGGCTGCGCTGATATGCGCTACCATCGAATGAGGTTAGTCT
+
CC?A?ABCBBBCCCCECCCCCBBCCCCCCE??=@A@A=A@>A@BBACCCA=?ACCA>A>AAAA>A>BBB@BBBA@=;>CCC.=;:;>@@9@B@A=ABB>>>8;;=D>>9=?>@=A==;AAA9=9>>>>>>>>9>A>>9=>>A>><<<AA@@=?>@;<><<AB:>:>@>>>???@;@@@@>6@<>9>>>>>.>?9990755///;;6:7:AAA/A@@@A<A<@@<@>>>>=;7;;??@>>@588<>4;///;988>@?AA9;;;//-/;;==7<@==:>:>??>>
@ATNG8:02482:04309
GATGGTAGCTCGCTGATGATATCTCCAGAAGATCAGGAATCTAGAAGAATTCAGATTTTTAACACGAGAGTAAACGTAAAAAGAAGGTTTTACAAGACTCACGTTAACAATATTGCAGCAGTACGCACACAATCGAAGCGCAGTAAGGATGGCTAGTGTAACTAGCAAGAATACCACGAAAGCAAGAAAAAGAAGTACGACTATTAACTATTAACGTACCTGTCTCTTCCGAAACGAATGAGTAACATAGATATACGTATAGCTACCATCGAATGAGGTTAGTCT
+
44:<8<BCBB=??CCBCCCCCCCCCACCB?BBB@@@?B?BBBBAA>A@?@???;::EFD3C?BBB774B<=>=3>;99:9:$77/3,333&228386;=???=>:>=AE<>>@7::>>>ABAA@@@>>>>C8=<?A:<;==;<////9==B=A888;??E=CCAA@@<@?<@??7;:66=18//)/////(/6/9<89///;<;7@<@@>><><B=788:>>?AAAA:>:>@E;>>=<====66.6:9<A@=>>@???@A;;;C@@<@:::C=A><<:>=A==;;
@ATNG8:02487:04329
GATGTACATGATAGACGACACCAGAAGATCAGGAACTCTAGAAGAATTCAGATTTTTAACACGAGAGTAAACGTAAAAAGAAGGTTTTACAAGTCTCACGTTAACAATATTGCAGCAGTACGCACACAATCGAAGCGCAGTAAGGATGGCTAGTGTAACTAGCAAGAATACCACGAAAGCAAGAAAAAGAAGTACGACTATTAACTATTAACGTACCTGTCTCTTCCGAAACAATGAGTACGAATGAGATCTCGTGTGCTACCATCGAATGAGGTTAGTCT
+
CCBBBCC=BCDCCBAC;96CH@DCD?CBBB??<?<@@BBBBB?BB>B@CCBBBBBB2B>ACB?@?BBBCD>C888DDD/<:5;4:::/;<=7====@@@A@;@9>A<AAC5;;>>>@?????@@<<<>;>>>>:==???A:86:=BA@<@>=>@@@C;A>>><<8<A;AAA9>>;99097719<<<</66/6===<>=AAA<A=@:98=A=<<:8:;>?@AAAA<A;@@@59959<966----+-=<<@AA=>>BB>>>???<@@>==;>A::5:8<>@??
@ATNG8:02490:04311
GATGGTAGGCACTGCGCACACATCCCAGAAGATCAGGAACTCTAGAAGAATTCAGATTTTTAACACGAGAGTAAACGTAAAAAGAAGGTTTTACAAGACTCACGTTAACAATATTGCAGCAGTACGCACACAATCGAAGCGCAGTAAGGATGGCTAGTGTAACTACAAGAATACCACGAAAGCAAGAAAAAGAAGTACGCTATTAACTATTAACGTACCTGTCTCTTCCGAAACGAATGAGTACACATCGTCGTGTCGTGCTACCATCGAATGAGGTTAGTCT
+
@@@:7:=C=A@>;@;;;;@BBCBAB>BDFAFCCAAA>B=@BC;;9B>AA?B?@@?A@BBC1@=?CB@@@BBBBE>A@;;;;;*;A=A=BBB7ABB?AAADCDCDD@B?CC@CCC?BBABBCCCDDCBCCBA@<@AAB@BBBBBBAA>A@CCC>BAAACCCC=BBBCC@BB?BBC@CCABB=998?AABBB3BB@BCCCCBBBD?B?BABB>A>=ACCC?BAAAABB;?<?BC>CBB?BBBCCCBAACCC@?BBABBCB???CCC@BAAAD@>BAA>A@@BBBA
@ATNG8:02491:04291
GATGGTAGCACGAGTCACTCATATCCAGAAGATCAGGAACTCTAGAAGAATTCAGATTTTTAACACGAGAGTAAACGTAAAAAGAAGGTTTTACAAGACTCACGTTAACAATATTGCAGCAGTACGCACACAATCGAAGCGCAGTAAGGATGGCTAGTGTAACTAGCAAGAATACCACGAAAGCAAGAAAAAGAAGTACGCTATTAACTATTAACGTACCTGTCTCTTCCGAAACGAATGAGTACAGAGAGTACGATATGTCTACCATCGAATGAGGTTAGTCT
+
889:;;<BA?@;;<<<<<@@@@;;@9==B=@BCBBB?B=B@@;;9B?CC@C?BBBAAAAB2A=AABBCDCBBAA:??BCBBC5@@=@>BBB;CCDICAAAELCCC@C?BB?BCC>@?BBBBBCCDBCBCCCD@CBBB>AABBBBBC?C@B@@>@CCDBBBA?CCBBAA?BD@>>><>>ABC?BA?=AAAAA/@@=?>>=>AA::784<;<=6<6<?AAA?CC???CD?B?ACD=BBD????CCCCCCAAABBBB@AAAAAA@@@@;?????;:;:@<@<@C@??
@ATNG8:02442:04359
GATGGTAGTATAGAGCTCTACATAGTACTCATTCGTTTCGGAAGAGACAGGTACGTTAATAGTTAATAGCGTACTTCTTTTTCTTGCTTTCGTGGTATTCTTGCTAGTTACACTAGCCATCCTTACTGCGCTTCGATTGTGTGCGTACTGCTGCAATATTGTTAACGTGAGTCTTGTAAAACCTTCTTTTTACGTTTACTCTCGTGTTAAAAATCTGAATTCTTCTAGAGTTCCTGATCTTCTGGATATGAGTGACTCGTGCTACCATCGAATGAGGTTAGTCT
+
BB@A>@CCDCD@@BGCBBADDCDBBDBBCB??<?@@@<BB>B>BBBBAAA=AABBA>A>AAAA>B>AABBBBBBB@>>@?@/??;?>>A7@BBC>BBB>>>:==>@?><<>?>CC??;?>>9><>AA><><>;A@@@8<=?>?>>>?A@@@>==@:==><AB<A<A?AA?????;B>>><6>=A:<<<<<.:=99909;=999@;<<8<>>@/@@@@D=D;>>;=>>A<<<;A;@@@@@@9=>A;AAAA?<<;?@A>>@;>=@A@=AA=?><@@?@<?;>>?@?
@ATNG8:02443:04340
GATGGTAGAGTACAGTGTAGTAGACCAGAAGATCAGGAACTCTAGAAGAATTCAGATTTTAACACGAGAGTAAACGTAAAAAGAAGGTTTTACAAGACTCACGTTAACAATATTGCAGCAGTACGCACACAATCGAAGCGCAGTAAGGATGGCTAGTGTAACTAGCAAGAATACCACGAAAGCAAGAAAAAGAAGTACGCTATTAACTATTAACGTACCTGTCTCTTCCGAAACGAATGAGTACACATCGTCGTGTCGTGCTACCATCGAATGAGGTTAGTCT
+
BBBD?BBBBDDCCCCCBBCCCBBBC?CCC@BBAB?@=@?BBCDDAA=8949<???9999+9;@ABCCBBBBBA9@?:;;;;*;B<A5;:;&9@>9>A<BCDCCB?A>AD@DBA;??BBDCBBBCDCCBBBB@BBBB@BAA???>=;@@CDC?CCCCBAAA?BBBAA@>CC?>>?;??@@@;?:::98888(/<7=///==@@@<@<@@@A:=:=?BBC?BBCBBCC?A>ABF@D>><@BBCCBBBBAAADBABBBBBB??@CBB@BBBBB=A@?>9=:@???A
@ATNG8:02444:04368
GATGGTAGGACGAGCGTCTGAGAGGTACTCATTCGTTTCGGAAGAGACAGGTACGTTAATAGTTAATAGCGTACTTCTTTTTCTTGCTTTCGTGGTATTCTTGCTAGTTACACTAGCCATCCTTACTGCGCTTCGATTGTGTGCGTACTGCTGCAATATTGTTAACGTGAGTCTTGTAAAACCTTCTTTTTACGTTTACTCTCGTGTTAAAAATCTGAATTCTTCTAGAGTTTCCTGATCTTCTGGATATGAGTGACTCGTGCTACCATCGAATGAGGTTAGTCT
+
449>;?BD@DE@@@959:?BBBCD@CCCECAB?BBCE>BB?B@CBBCBBB@CCCCC?B@CCFC@C@BBBDBBBCC@CCCCC1??;@AAA;@@CCACCDDFC?BABCCDACCCCBDAA<@@B?B@DCCBABAB?BBCC@CBBBBCCCBBBBBBCCC>BBA?BC@B?AABABBDFH@CBBBB9A>B<AABAB0ACDEF;;:BCCCCBAA=AAAA0AAABB?B?DB@CBBBBCCD=A?ACCCCC?BAB@ABBBBCCCCC@@ABABAAAA=AAAAC?BAAA=A=ABAAA
@ATNG8:02446:04344
GATGGTAGCGCATATCAGCGCAGCCCAGAAGATCAGGAACTCATAGAAGAATTCATGATTTTTTAACACGAGAGAAACGTAAAAAAGAAGGTTTTTACAAGACTCACGTTTAACAATATTTGCAGCAATCGAAGCGCAGTAAGGATGGCTAGTGTAACTAGCAAGAATACCACGAAAGCAAGAAAAAGAAGTACGACTATTAACTATTAACGTACCTGTCTCTTCCGAAACGAATGAGTACAGAGAGTACGATATGTCTACCATCGAATGAGGTTAGTCT
+
//<<:<?ACCCAAACA@?A???==@7<<@<<@@CBB?B?B;995@<<533-3-33339;;;;;%:6:::;:::988/33333333#33,3,3333$37717;333::566(667715565'255244.4:;;6;:595;==9=8=BB=BCCC@@>?9>@@@AC?CB?@BA?AABDG>BBC@BCDCD5BB>AAAA@@>@99398<>@@=@?@@AA@<@@?>877;?6;;;3/008000>00/;;;>>;;;555?CBB?BBBD?BBBBB@@??C?B?===AA
@ATNG8:02450:04348
GATGGTAGAGTATCATGTGTATCTCCAGAAGATCAGGAACTCTAGAAGAATTCAGATTTTTAACACGAGAGTAAACGTAAAAAGAAGGTTTTACAAGACTCACGTTAACAATATTGCAGCAGTACGCACACAATCGAAGCGCAGTAAGGATGGCTAGTGTAACTAGCAAGAATACCACGAAAGCAAGAAAAAGAAGTACGCTATTAACTATTAACGTACCTGTCTCTTCCGAAACGAATGAGTACTACTCTCAGAGACACACTACCATCGAATGAGGTTAGTCT
+
?@CC?CBDCBBCDDCAAADBCBCCB>BAA?AAAC:989AEGDCCCC=BB@D@CCD@@@@@1?@CCCBBBDDCCC>CC99999*:@>C4;;;6;CC@BBABDCBAB<A>AA>BAC<@@@@BBDDDCCCCBBCB?DBBB<@@AACCBB>B?BAA?ACCCBAAA>AAABB@>BB?@@@<>>;;;3??=<@@@AB2AC@B888@@@AA<@<@A>?9<9<@CCC@CECCBAA?B?CCC>CBB?BCCCCACAAAAA@@@BB@B@BBBBABB>@@>@>;AC@?>??BBBAA
@ATNG8:02455:04360
GATGGTAGTCTCAGATAGTCTATAGTACTCATTCGTTTCGGAAGAGACAGGTACGTTAATAGTTAATAGCGTACTTCTTTTTCTTGCTTTCGTGGTATTCTTGCTAGTTACACTAGCCATCCTTACTGCGCTTCGATTGTGTGCGTACTGCTGCAATATTGTTTAACGTGAGTCTTGTAAAACCTTCTTTTTACGTTTACTCTCGTGTTAAAAATCTGAATTCTTCTAGAGTTCCTGATCTTCTGGAGATATCATCAGCGAGCTACCATCGAATGAGGTTAGTCT
+
AAA=@BBBCCBBCDCCDBAACJGCCBCBBBBC@@AAD>DD?B?CCCCCCC@DCCBB=B@CCAA>A>@BCCCCCBB?BACCC1AA<??CE>BCJHACBB?BD>;;;CBB@CBCCCCCC?BBB?C?CDCCBBBB?BBCC?CCCCCCCBB@@@AABBB?BCC?BBD>B>??DCCCCEF@CCDDE;B>B;::999*9ABAG<ABCCCCCBBB@CCCC5CCBCC@C@CB?BBBBBBB?B@BBBCBB>AAG@CCBBBBCCCCBBBDAAADBB?BCCBA=?A@@<A@CCCCC
@ATNG8:02470:04355
GATGGTAGTATCTGTCTACGAGAGCCAGAAGATCAGGAACTCTAGAAGAATTCAGATTTTTAACACGAGAGTAAACGTAAAAAGAAGGTTTTACAGGACTCACGTTAACAATATTGCAGCAGTACGCACACAATCGAAGCGCAGTAAGGATGGCTAGTGTAACTAGCAAGAATACCACGAAAGCAAGAAAAAGAAGTACGCTATTAACTATTAACGTACCTGTCTCTTCCGAAACGAATGGTACTACTCTCAGAGACACACTAATCGAATGAGGTTAGTCT
+
CCCC@BBA@AA;;9CCCCCBBC@A@@BBB@BDA@?>9><?AAAABB?BB?B@>>?@@@@A2A@DBBBCDFCB??986;BDCD5;;592999&5<@B:CCCBBB@@=@=A@=AAC<??BDCDCCCCCCBBBCD@CAAA>ABBBCCBB?B@CAA>ADDBB?@??ACC>?>?CC@BBB?BAAAA=AA=:>BBBB/AA<@??>>===A;?6<:::6;6;9??@?A@??CCD=@=999,8@@:AB?>?>DCBCBBAABB999BBCCBC?C????B??B<?<?>>?C
@ATNG8:02473:04348
GATGGTAGGCGACATACATACGCGCCAGAAGATCAGGAACTCTAGAAGAATTCAGGATTTTTTAACACGAGAGTAAACGTAAAAAAGAGGTTTTACAGGACTCACGTTAACAATATTGCAGCAGTACGCACACAATCGAAGCGCAGTAATGATGGCTAGTGTAACTAGCAAGAATACCACGAAAGCAGAAAAAAGAAGTACGCTATTAACTATTAACGTACCTGTCTCTTCCGAAACGAATGAGTACAGAGAGTACGATATGTCTACCATCGAATGAGGTTAGTCT
+
8::;<99=+95=;;;???=CBCBAA=A?@99<777;)/)/7777<;7:9285///)/-----#-05///999:<;;1:///////#///2799.:<?@:===<<<CE@C?BB?BBB@BBBBBBDCDFBAABA;;5;;9=:9:9DDB@B=@?=<=3:9?=?ABB@BB@<8=:8<6889-2.778-3...7;;;;&44*....9799:3828555/5355;==5:??@CCCAD;??D>989=@?>>>?>CCCCCBBBBBCBCBABB?;;7;6;<>1///63838;89>
@ATNG8:02477:04367
GATGGTAGTATAGAGCTCTACATAGTACTCATTCGTTTCGGAAGAGACAGGTACGTTAATAGTTAATAGCGTACTTCTTTTTCTTGCTTTCGTGGTATTCTTGCTAGTTACACTAGCCATCCTTACTGCGCTTCGATTGTGTGCGTACTGCGCAATATTGTTAACGTGAGTCTTGTAAAACCTTCTTTTTACGTTTAACTCTCGTGTTAAAATCTGAATTCTTCTAGAGTTCCTGATCTTCTGGTGTCGTCTATCATGTACTACCATCGAATGAGGTTAGTCT
+
884405:=BCCBBA>A@@CC?BBAACBBAA;;4;@@?8<<6;4988?<=><>@B@A?B999BB?B?BBBBCAA8:.88786(6=7:88818>=B=A@B?AA:>>??==9=A@>==AA<ABB:><=;;////79>==><@@@A>>;;;?BA@===9:8::>>9>:=??????>>7:;ABB5B6;5;=>>?/>CCCE6858>?>??>==4:99-9<<>@=B=;;7;======9=<=>>@@@:==>;===@@@@@A@@?????>@@?=A>>>A;<99=7=066=99
@ATNG8:02478:04383
GATGGTAGGCGTGTGAGAGTCTGCCCAGAAGATCAGGAACTCTAGAAGAATTCAGATTTTTAACACGAGAGTAAACGTAAAAAGAAGGTTTTACAAGACTCACGTTAACAATATTGCAGCAGTACGCTCACAATCGAAGCGCAGTAAGGATGGCTAGTGTAACTAGCAAGAATACCACGAAAGCAAGAAAAAGAAGTACGCTATTAACTATTAACGTACCTGTCTCTTCCGAAACGAATGAGTACTATGTAGAGCTCTATACTACCATCGAATGAGGTTAGTCT
+
:<><?BBB?BBBBBCBCCCBBCBBC>CCCABB@@@B>B@CCBCBBB???=@?C?@@@@@@2AACDC@AABBBBC>BBAAAAA2@A=B9>>>4>@@>B@???A@@>=A=AA9>>?:>>AAAAAA===A@>>>A:@???588>>A>==9>;A;;:;=;;@AAA9===>AA>AA>BAA9;;555(76708>>=>/8838AAA@@>>><@<@@>A;A;??;;;:=>>>>==;A=ACA3>BB@=<:?677===@@>AABBB?@?@A@A@@;@@ACD;=;<@<A;??@==
@ATNG8:02481:04388
GATGGTAGTGTGTCTCTGGAGTAGTACTCATTCGTTTCGGAAGAGACAGGTACGTTAATAGTTAATAGCGTACTTCTTTTTCTTGCTTTCGTGGTATTCTTGCTAGTTACACTAGCCATCCTTACTGCGCTTCGATTGTGTGCGTACTGCTGCAATATTGTTAACGTGAGTCTTGTAAAACCTTCTTTTTACGTTTACTCTCGTGTTAAAAATCTGAATTCTTCTAGAGTTCCTGATCTTCTGGGTGTATCAGCGAGTATCTACCATCGAATGAGGTTAGTCT
+
BAA=@CCFCCBCCCBBCC?AAAGDCABBB;:::CCD>BB@B@CCBBBCC@CGBEC?C@DCBB?B@CCCCCCCBB?BCDDD1BB?BBBD=BBCFBCBB?BC?BABBED?BACCDCCC?CBB@B=@@CD@@?C?CBBB?CCCCCCBBCBBBBAAAB?CCC???<?<??DCCDCCC>B@@@@7A;A;;;:::*:AABJ=CCCCDDCBCB<@A@A0@@@@B=A=@C?CBCCC@@>?@GDCCCC?CBCC>AABCCCBCDDCCBCCCCCC?A@BBA?@@@A?@=@AAA?
@ATNG8:02486:04379
GATGGTAGATACTCGCTGATACACCCAGAAGATCAGGAACTCTAGAAGAATTCAGATTTTTAACACGAGAGTAAACGTAAACAGAAGGTTTTACAAGACTCACGTTAACAATATTGCAGCAGTACGCACACAATCGAAGCGCAGTAAGGATGGCTAGTGTAACTAGCAAGAATACCACGAAGCAAGAAAAAGAAGTACGCTATTAACTATTAACGTACCTGTCTCTTCCGAAACGAATGAGTACTACTCTCAGAGACACACTAATCGAATGAGGTTAGTCT
+
5:==:CCFCC::696:;9===@;;;60@@<0--8--(/)////9690//(/4//388>=>+;633333337333(37<;;)0///)/5<<</==C<BBBCC@@00+0+0@9>@C@ECBBBECCDCCD@AAAA>ABCC?B??>A@994;?B@?<?@A?BBBB?DCCCBB<??=@CA8:90/*...4.////'/:68///=;>?A38167775<8<<;;;?B;:;AA@;@=???<?AA;:99@@@BBBBBBBBBBBBBBBB888A9;:9:4:<=>4717?>99
@ATNG8:02443:04413
GATGGTAGTGTCATATGAGAGTGTGTACTCATTCGTTTCGGAAGAGACAGGTACGTTAATAGTTAATAGCGTACTTCTTTTTCTTGCTTTCGTGGTATTCTTGCTAGTTACACTAGCCATCCTTACTGCGCTTCGATTGTGTGCGTACTGCTGCAATATTGTTAACGTGAGTCTTGTAAAACCTTCTTTTACGTTTACTCTCGTGTTAAAAATCTGAATTCTTCTAGAGTTCCTGATCTTCTGGTAGAGCGTGCATATATCTACCATCGAATGAGGTTAGTCT
+
:5=>;EDBAABBBBBGDACCCCCBBACBBB?>;>?>@:@B?C@CCCCECC@@@ACC@C?CCCC?D?CCCCCB@@@:99999);@:?9<;6;DDE@CDDADD>AAAFFF?BBBEBBBD@CBB?B@EDBCBAAA=ACCC@CAAACCCCCBBBCBAAD?CBB?BC?B<@99;BBC@@;?@@>>3>;@;;;;;.;A@@B;BBDCCCCCCB=A@AA,ACCCC?C?ADACBBBBBC@C@DCACCC?BBC@CCDDDDCCBBBCDCCBCCCC@BBB>>9=?>><?>ABBCB
@ATNG8:02447:04394
GATGGTAGCAGACGTGACAGAGCGCCAGAAGATCAGGAACTCTAGAAGAATTCAGATTTTTAACACGAGAGTAAACGTAAAAAGAAGGTTTTACAAGACTCACGTTAACAATATTGCAGCAGTACGCACACAATCGAAGCGCAGTAAGGATGGCTAGTGTAACTAGCAAGAATACCACGAAAGCAAGAAAAAGAAGTACGCTATTAACTATTAACGTACCTGTCTCTTCCGAAACGAATGAGTACAGAGAGTACGATATGTCTACCATCGAATGAGTTTAGTCT
+
@@CB@CDCCCCCCABBDCCCCDBBB?CCB?BBBAAB@B?BCCBAAA=AB?C?87999999(9?ABBDCCCCBBB<?;ACCCC5DCAF@CBC<CDG@CAA@BAA@@<@>@@:@9938?@ABCDCCCCBBBCCC?BCCC@A>>>???@=@?B@@>@CDCBCCCAAAABBA@CC?878488??=8@::4:::::+:@;A888ACB@?;?<AABB;A<AACCC?ABBBBAA>A@BCD>DBB?BBBBBCBBBC@??BAAACAAAA@?>>>;8::AA;9:9<<<5=?@@@
@ATNG8:02447:04412
GATGGTAGTCTCAGATAGTCTATAGTACTCATTCGTTTCGGAAGAGACAGGTACGTTAATAGTTAATAGCGTACTTCTTTTCTTGCTTTCGTGGTATTCTTGCTAGTTACACTAGCCATCCTTACTGCGCTTCGATTGTGTGCGTACTGCTGCAATATTGTTAACGTGAGTCTTGTAAAACCTTCTTTTACGTTTACTCTCGTGTTAAAAATCTGAATTCTTCTAGAGTTCCTGATCTTCTGGACGACGCGCACTGACACTACCATCGAATGAGGTTAGTCT
+
::44.4444999;<<<=>666?>696<;:700)////)/:6<9??>C@@@7>A@9:4:<@>@F>B@BDD;/0888*////&/6)////(///96<:=8<<265<=>>;;A@@?CCB7:;A?A=BC@@@A@@<@BBB>BCC@A;;;@@;;;?<993:99=BB>B9>>@@@@@AA=@CCCC:B>A><<;;.9>999)99>556<;;;.4444$499;<8=9==9=CB9:9@<@?ABBBBC?AADFCGBCBBA@@@@ABBB;;;FH@BCCCB>?@BB@B?BCCBC
@ATNG8:02451:04400
GATGGTAGTCTCAGATAGTCTATAGTACTCATTCGTTTCGGAAGAGACAGGTACGTTAATAGTTAATAGCGTACTTCTTTTTCTTGCTTTCGTGGTATTCTTGCTAGTTACACTAGCCATCCTTACTGCGCTTCGATTGTGTGCGTACTGCTGCAATATTGTTAACGTGAGTCTTGTAAAACCTTCTTTTTACGTTTACTCTCGTGTTAAAAATCTGAATTCTTCTAGAGTTCCTGATCTTCTGGTCTACTACACTGTACTCTACCATCGAATGAGGTTAGTCT
+
A@@?8<<>BBBCBBBCAA;96CDBBCDDCCCB@@@@D>BBAF@GCBBDBB@BCECC@B?AAAA?B?BBA?;><::.43<==.@A69:AA<=466166:7<=7595>5516B@@??BB<ABB?B?CBB@@BAB?BBBB?BBBBBBBAA;:;;;;@@=ABB?AA?B<??BAA@BDGACCGGG<C?C><;<;;*;CAAA8>0000/<<9@7?<?<0<599<<A?CC?AABBBCC?C@CBA@@A?@?GFCCAAACCBBBCBBAA@@@@@<@AAAC@AAAB>A>ABCBA
@ATNG8:02454:04432
GATGGTAGCACACGAGATCTCATCGTACTCATTCGTTTCGGAAGAGACAGGTACGTTAATAGTTAATAGCGTACTTCTTTTTCTTGCTTTCGTGGTATTCTTGCTAGTTACACTAGCCATCCTTACTGCGCTTCGATTGTGTGCGTACTGCTGCAATATTGTTAACGTGAGTCTTGTAAAACCTTCTTTTTACGTTTACTCTCGTGTTAAAAATCTGAATTCTTCTAGAGTTCCTGATCTTCTGGTGTCTGATCTGTATCACTACCATCGAATAGGTTAGTCT
+
:::;<A>>:>@BAA;;ABB;;:@BBB;;;DBB?CCCC?DI@I?;;6=>>>;?C9;::C:B=BB9B?ABBBB??8>6===<8'771777818AAC@CBB?AA5:8@AAA?BBBB@>@>9@??<?<@AAAA==><@AAA;@@AA;;;AA@??>=8884::<8<@=A<@@A>>>@AA688BBC5C=B;??AAA/A@===6:66///999<18898(8:;:A<@:>><A>?>;;;<@=AAA???<>>>;===??====:;;BB=>=@@A=???>>:=:=9=9<=///
@ATNG8:02465:04420
GATGGTAGTATCTGCACACTCTGTCCAGAAGATCAGGAACTCTAGAAGAATTCAGATTTTTAACACGAGAGTAAACGTAAAAGAAGGTTTTACAAGACTCACGTTAACAATATTGCAGCAGTACGCACACAATCGAAGCGCAGTAAGGATGGCTAGTGTAACTAGCAAGAATACCACGAAAGCAAGAAAAAGAAGTACGCTATTAACTATTAACGTACCTGTCCCTTCCGAAACGAATGAGTACCCTCAGACGCTCGTCCTACCATCGTCCGACTAAAGTCT
+
ACA=>BDDDB@BCCCCCCCDDDDDD?DDD?CDCC@?>?>AABBCBB?BB<@<??>77777(9?BCBBBBBBBBB;@?99996;C@E=BAA9CCDAGCCCDCBBB?B?BC@C@@>ACBBCBBCDCDCBBAAB@CCBB?BBBBBBBB>CAE@@>ABBBBBAA?BCC@@??BD>BBB799DCC;??;6;AAAA/AB=B:;;@BC==9==AAAA<=:=ACCB?BCCBB>C@C@BDD>BBB@BBAAA@@@:@B@CCBDB?A>AC<AAC>?798<<8=@@@BB:A>>>
@ATNG8:02465:04429
GATGGTAGCACACGAGATCTCATCGTACTCATTCGTTTCGGAAGAGACAGGTACGTTAATAGTTAATAGCGTACTTCTTTTCTTAGCTTTCGTGGTATTCTTGCTAGTTACACTAGCCATCCTTACTGCGCTTCGATTGTGTGCGTACTGCTGCAATATTGTTAACGTGAGTCTTGTAAAACCTTCTTTTTACGTTTACTCTCGTGTTAAAAATCTGAATTCTTCTAGAGTTCCTGATCTTCTGGCGCTCTGTCACGTCTGTTACCATCGAATGAGGTTAGTCT
+
A@A@9=CDEBBBCCCCCCCCCBBBDDAAAEDC?CBCC=CC8;7:AABBBB@BCBBB@D@BCBB@B@BAABCFBA>8/000*/9(/////(/=;;8>;>8?@49:>BBB?GDCAAA@@8>>D7:8:A@A@>><;@ADC6::A=::;<>>>??888A:=>>=@B=A<AAB?>>===5;;AAA5A<>;>>DDD/==999-3-----799=6==<=*9?=?>;A8>>:>>>>?@@=A:>>?:::-//<7::=??:;;AA@@@@@@@=??<@@AAA<::::4:<=BBBB
@ATNG8:02468:04416
GATGGTAGACATATCGTACTCTCTGTACTCATTCGTTTCGGAAGAGACAGGTACGTTAATAGTTAATAGCGTACTTCTTTTTCTTGCTTCGTGGTATTCTTGCTAGTTACACTAGCCATCCTTACTGCGCTTCGATTGTGTGCGTACTGCTGCAATATTGTTAACGTGAGTCTTGTAAAACCTTCTTTTTACGTTTACTCTCGTGTTAAAAATCTGAATTCTTCTAGAGTTCCTGATCTTCTGGATACACTCATGTGCACCTACCATCGAATGAGGTTAGTCT
+
55=>:=BBCCCBCDCEEGHCCCCBBCBBDDBB?BCBC>BB?B?BBCCCCC?CCBBB?B@BBBB?B<AACCCDB>;6<9;8=*?A<?6/*/00/1:6505@<@@A@@@=A@???A@@<@>>9>9>@@@=?=A;A>@>:>=A:::@???A@@=>>B=;;:;??<A<AA@@@@A=<6=;;;;/;;@<@?CCC/>?===6==;///=66:7:AAC/A@A@D=B=;;7<AAAA>><><??A???<??>=AA@===>A>>>>@@<=:9;;6;6669488896;66666;
@ATNG8:02470:04413
GATGGTAGTGCGTGAGAGAGAGACCCAGAAGATCAGGAACTCTAGAAGAATTCAGATTTTTAACACGAGAGTAAACGTAAAAAGAAGGTTTTACAAGACTCACGTTAACAATATTGCAGCAGTACGCACACAATCGAAGCGCAGTAAGGATGGCTAGTGTAACTAGCAAGAATACCACGAAAGCAAGAAAAAGAAGTACGCTATTAACTATTAACGTACCTGTCTCTTCCGAAACGAATGAGTACTACTCTCAGAGACACACTACCATCGAATGAGGTTAGTCT
+
:=9:<@BCCCCC@ABFCJCBBCA@@=@EIADFC@?;=@=AA@9:5=8=@8C??><83333$36CBBAAAABCCE=A@;;;;;*;@;@4:9:&9<<=>BBBCCDCC@C@CC?BBB>@@AABCCCDBCBCCCDC@??@@=@BBBBCBB?C@CBB@BCCCBCBB?BDAAA?>BB>AAB?BBABA8??@<A@@@@/@A8=888??AAA<A<AA??=@<@@BBC@CCCCBCC?D?BAC=AAA?CCCAAABBBBBB@@@CBB????ACAAA=>>>>A=CFAA>A>AAABB
@ATNG8:02471:04431
GATGGTAGTGCGTGAGAGAGAGACCCAGAAGATCAGGAACTCTAGAAGAATTCAGATTTTTAACACGAGAGTAAACGTAAAAAGAAGGTTTTACAAGACTCACGTTAACAATATTGCAGCAGTACGCACACAATCGAAGCGCAGTAAGGATGGCTAGTGTAACTAGCAAGAATACCACGAAAGCAAGAAAAAAGAAGTTACGCTATTAACTATTAACGTACCTGTCTCTTCCGAAACGAATGAGTACACACTCTCATATGACAATCGAATGAGGTTAGTCT
+
::<<@@A@CCCDCCCCCCCCBB@@@:BA><@AAB;;8:<@@:??:?:DD<?=?AA9999:$71;;=9:9ECBBC;@?;;;;;'9:9?<@@@2==>:>@>CDED@@?@>BC?BBD?BA@?@CCD;;;;;B@@@@BBAC?@@?BDCDC@D?C;;:<BCCCBCC@??@ABB=AB?AAB>AAA@B;???:000000%/:7//*//9=>=>:>=B??>;A=@@CBB@CCCBBCC?A9999/99939@@AAA???>?@@B>?===BAAA=A@AA?:::=9=9?????
@ATNG8:02474:04434
GATGGTAGAGTATCATGTGTATCTCCAGAAGATCAGGAACTCTAGAAGAATTCAGATTTTTAACACGAGAGTAAACGTAAAAAGAAGGTTTTACAAGACTCACGTTAACAATATTGCAGCAGTACGCACACAATCGAAGCGCAGTAAGGATGGCTAGTGTAACTAGCAAGAATACCACGAAAGCAAGAAAAAGAAGTACGCTATTAACTATTAACGTACCTGTCTCTTCCGAAACGAATGAGTACATCGTCGTGTCGTGCTACCATCGAATGAGGTTAGTCT
+
;<==>A?EDCCABACAA;66?>>>C?:999>>:549.924::<=<@?@@<><@?;;5555$/4//////::;;<)/455555$594;7;@@.>6545A;;:BABD@H>AB?B@?=@@@A@@ABKIKHCCD;;6;AAA>BBC:;9???B=A;;09:CCC>>B8885?@@?BB>A><788;8?.777/7<=>>/>>;77799<<;=9>7;;AB<A<::ADD@BBCA@AD@E?BBD@CA@?ABCCBCCCCBBB9::AAABBAABAA<??B=>;?>==/5.5>>>?
@ATNG8:02478:04419
GATGGTAGGAGACACGTCGCACACGTACTCATTCGTTTCGGAAGAGACAGGTACGTTAATAGTTAATAGCGTACTTCTTTTTCTTGCTTTCGTGGTATTCTTGCTAGTTACACTAGCCATCCTTACTGCGCTTCGATTGTGTGCGTACTGCTGCAATATTGTTAACGTGAGTCTTGTAAAACCTTCTTTTTACGTTTACTCTCGTGTTAAAAATCTGAATTCTTCTAGAGTTCCTGATCTTCTGGTGTCGTCTATCATGTATACCATCGAATGAGGTTATCT
+
<<<<9=>A;CCBCBBDB;99>=<;;;><<<>C@CDDD>CC@C@@AACCCC@BBB::5:?B???@C@BBBBBBBBB?BBBBB1BB>A:9917BBB>AAC?::78AA@BB@BB?A@@?A9==A<A;>>>>;;;;=A@@@<@@=======>?@@;;:A::;;:>>:>;?@@885:97177779,99>6:::;;.:BBBB9;:;;>====>1////(////=6<4::5:><<<@@<@<@@A>>>==<<7///::=76;BAA;;;?A>>:=>ABB<?>>>=A:>>@:
@ATNG8:02482:04391
GATGGTAGGTGCACATGAGTGTATCCAGAAGATCAGGAACTCTAGAAGAATTCAGATTTTTAACACGAGAGTAAACGTAAAAAGAAGGTTTTACAAGACTCACGTTAACAATATTGCAGCAGTACGCACACAATCGAAGCGCAGTAAGGATGGCTAGTGTAACTAGCAAGAATACCACGAAAGCAAGAAAAAAGAAGTACGCTATTAACTATTAACGTACCTGTCTCTTCCGAAACGAATGAGTACAGAGAGTACGATATGTCTACCATCGAATGAGGTTAGTCT
+
:?;526==?5:;9655;<@BBBCED@CCC@BAA@:;6;?BBCCCCB@CCAD@CCBDEDDD5B@BBBDDCCCCCC=C@;;;;;*;@;?5;:;*::945B@B::99:19<??<@AB=?AAABCCCDCCCCBB9979>@@?AAACCCBB>B?B<<5;B@@@@BC?CCB???<??4:9A:??BBC<AA@=999999%8=9<768:<==@<><>AAA1818=BBCADCCBB@@=<;<<@9=00-0>>@BBCCCAAACCCFEC:9:BAAAB>=@?===:888=8=:??>>>
@ATNG8:02482:04413
GATGGTAGCTCTGCTCTGACTCTCGTACTCATTCGTTTCGGAAGAGACAGGTACGTTAATAGTTAATAGCGTACTTCTTTTTCTTGCTTTCGTGGTATTCTTGCTAGTTACACTAGCCATCCTTACTGCGCTTCGATTGTGTGCGTACTGCTGCAATATTGTTAACGTGAGTCTTGTAAAACCTTCTTTTTACGTTTACTCTCGTGTTAAAAATCTGAATTCTTCTAGAGTTCCTGATCTTCTGGATACACTCATGTGCACCTACCATCGAATGAGGTTAGTCT
+
4;44255<;=>?:66<<<;ABBBB@@AB0000)/89939==A799;>@;<6966;;5>?C=@B=B?CBBB@@A@@=@BMEI5BA<@:9:,;ACB?CC@;?A<000><@:@ABCABBB>@@B@C=9:9?@?@A@BBBD@BBBAA::;?BCCCCDCC=AAD@CD?D>AAB@A@B?>995555&5.5.55999(9@99909BBA>95999.4444$4::5504::95:>>?????B?BBBBCB?BBC@CCCCDBBBBCBAA@@@>BCC@LA;;=?000@<@=BCCBB
@ATNG8:02449:04456
GATGGTAGCGCACACATAGATACAGTACTCATTCGTTTCGGAAGAGACAGGTACGTTAATAGTTAATAGCGTACTTCTTTTTCTTGCTTTCGTGGTATTCTTGCTAGTTACACTAGCCATCCTTACTGTGCTTCGATTGTGTGCGTACTGCTGCAATATTGTTAACGTGAGTCTTGTAAAACCTTCTTTTACGTTTACTCTCGTGTTAAAAATCTGAATTCTTCTAGAGTTCCTGATCTTCTGGGTCTCTCTCTCACGCACTACCATCGAATGAGGTTAGTCT
+
::::4///::<<=DCCBBDBBB@@?@:99<9:09=;;4<<5;6;@BCCCB@>><<<:;69CAA?B@CC@?;;:::7<<<<<)55544<<:956?9=?C@CF?BBAA;;79A:95BDB<@@A8;7;CBBBBA@<@A;;5;;;AA>ABA::999<AA?A9:49@;@=BA@AACCCJ?BBCCC7@9>4:;;;.9@@DD>CB:::B@99929999'9999@;>9>?;9;;:;@=:>:998>??<A@B@;999999>?>@@?999999929@?=><999<7:4:>=:;
@ATNG8:02450:04458
GATGGTAGACATATCGTACTCTCTGTACTCATTCGTTTCGGAAGAGACAGGTACGTTAATAGTTAATAGCGTACTTCTTTTTCTTGCTTCGTGGTATTCTTGCTATTTACACTAGCCATCCTTACTGCGCTTCGATTGTGTGCGTACTGCTGCAATATTGTTAACGTGAGTCTTGTAAAACCTTCTTTTTACGTTTACTCTCGTGTTAAAAATCTGAATTCTTCTAGAGTTCCTGATCTTCTGGCGCGTATGTATGTCGCCTTACCATCGAATGAGGTTAGTCT
+
AA=>@CCCBCCCHCCABCCBBB@@@DCCCCCC@C@@@<@A=A?BBCCCAA>AA@AB?B>BAAC?C?BBABBBCAA;>?BAB/==9;//*/:;?;BA>:>A<<;;767-8>AADAAA<A?>:?;AA<;;;;;;?@@@;A@@@>>>AAAA??;;;A<???=??9>=@@@@@@A>>:>AABA5A=A8<<AAA/AA@@@7@<<;;=?>>>8<<<<.<>>>@:A=AA=A@>>==><><<@@A;;7;>>9<<>A@@@?AA@@>>>@7:5:?;>====966669=99969;
@ATNG8:02453:04478
GATGGTAGAGAGAGCTCTCTCTTCGTACTCATTCGTTTCGGAAGAGACAGGTACGTTAATAGTTAATAGCGTACTTCTTTTTCTTGCTTTCGTGGTATTCTTGCTAGTTACACTAGCCATCCTTACTGCGCTTCGATTGTGTGCGTACTGCTGCAATATTGTTAACGTGAGTCTTGTAAAACCTTCTTTTTACGTTTACTCTCGTGTTAAAAATCTGAATTCTTCTAGAGTTCCTGATCTTCTGGTGTCGTCTATCATGTACTACCATCGAATGAGGTTAGTCT
+
BB@;?A<DDEBCCCC;;;CCBB@ACBAACCAA?@DCG=CC?C?ABBBBBB?ACCBB>B>BBCC?A=AAABBBB?>:78989':><CA??9?CCC?C@B?AB@@@ABBB@B@>@>@@@;@==9=;A??><===;>?BB:==AA@>>>??AAAA<;<;:::==>:<=AA@@@A@>@:>>AA@6@:>:=>>>>.8<999.6-----96-/+/;;;,::>>D=B<>>:===@=>>=@<@@AAAA;??B==>>@?>>>>@@A===AAA>=7>@C??;?>;;7;9=@>>>
@ATNG8:02454:04447
GATGGTAGAGTATCATGTGTATCTCCAGAAGATCAGGAAACTCTAGAAGAATTTCAGATTTTAACACGAGAGTAAACGTAAAAAGAAGGTTTTACAAGACTCACGTTAACAATATTGCAGCAGTACGCACACAATCGAAGCGCAGTAAGGATGGCTAGTGTAACTAGCAAGAATACCACGAAAGCAAGAAAAAAGAAGTACGCTATTAACTATTAACGTACCTGTCTCTTCCGAAACGAATGAGTACGTGTGACGTACGTGAGCTACCATCGAATGAGGTTAGTCT
+
77::6?B0:;==>>BABB===A@@?;666:<<:<44.44(4499999499.55)5545555&5899;><<><:::)9=99999$5<==8===/<<?8<<<BBECBA=?=@@=@??9=@@999BBBC;;9>@AA?A@@D?AAACCCBB@C?BA@8;;@@B@?@<9988@@;AB<A@@588>?A:@>>9000000%/5....558555993889;4;4<;BCCADDAAABB?@=<<>5>00-0@@@BC???BA@A@@:::<<<988;;>;@<88=6::::59699766
@ATNG8:02454:04471
GATGGTAGAGTACAGTGTAGTAGACCAGAAGATCAGGAACTCTAGAAGAATTCAGATTTTTAACACGAGAGTAAACGTAAAAAGAAGGTTTCACAAGACTCACGTTACAATATTGCAGCAGTACGCACACAATCGAAGCGCAGTAAGGATGGCTAGTGTAACTAGCAAGAATACCACGAAAGCAAGAAAAAGAAGTACGCTATTAACTATTAACGTACCTGTCTCTTCCGAAACGAATGAGTACACATCGTCGTGTCGTGCTACCATCGAATGAGGTTAGTCT
+
::77;=9@BBCBCCC;99CCCDCCC<::55:?@BBC@C@BBB??@B?CC@B?BBBBBCCC3C>AABBBCAABBF>??ADBBB000+0*00+//;;799;<<BB@@=@AC?ABB?DABBBBBCDBBBBCBBB@C@@?<?AABCBBA?C@BBB?BCDGEBBB?CBBCAA?CD????<??@>?8>8918>?>@/>>;?;;;@@@@A;>;>>==8=8;;@AA?ACBCCDC@C?AA@8@<>8>>>ACBBAACCA??AAABBB?????CC?BBCBB>AA??;?=A@BBB
@ATNG8:02456:04464
GATGGTAGCGCATATCAGCGCAGCCCAGAAGATCAGGAACTCTAGAAGAATTCAGATTTTTAACACGAGAGTAAACGTAAAAGAAGGTTTTACAAGACTCACGTTAACAATATTGCAGCAGTACGCACACAATCGAAGCGCAGTAAGGATGGCTAGTGTAACTAGCAAGAATACCACGAAAGCAAGAAAAAGAAGTACGCTATTAACTATTAACGTACCTGTCTCTTCCGAAACGAATGAGTACGATGAGAGAGCTCTCTCTACCATCGAATGAGGTTGTCT
+
@@>==A@@@@DDDCCCBDCBBBDDD>CFF?CCCCCC?A?ACCCBBB@CB<?<??B:9999*:?BCCCCCCCBBB<AA::::-;C>B5;<<-;BD@CBBCCDBCC?B?BC@BBB>AABBBBBBCDBBBCCCCBCBBB@BBABBBBB?C@GBB?BCBCCCCC?BBB@@B>BB@DBB>AAAAC<BAA>AAABB3BB@B>>>CBAAA:<8>AAA7:69ABBB?BBBBBBB?A?ABB<CCB@BBBBBCCBA@AABBBBBBB@<<<<==>=A@@>A<AA>>;>4:9:>
@ATNG8:02466:04454
GATGGTAGCTCTGCTCTGACTCTCGTACTCTATTCGTTTCGGAAGAGACAGGTACGTTAATAGTTAATAGCGTACTTCTTTTTCTTGCTTTCGTGGTATTCTTGCTAGTTACACTAGCCATCCTTACTGCGCTTCGATTGTGTGCGTACTGCTGCAATATTGTTAACGTGAGTCTTGTAAACCTTCTTTTTACGTTTACTCTCGTGTTAAAAATCTGAATTCTTCTAGAGTTCCTGATCTTCTGGATACACTCATGTGCACCTACCATCGAATGAGGTTAGTCT
+
::B@=@;@AA=@BAB;99@@?9A@?944:////)/7793;>:>:<<@B@;;8<;:88273:8885;8:88;==<;;688877'78288<=6:<?@666@9;;255:=<=8<;;;;===:<<<:<7<<<<656<8@@CC?@@@@::9?@@@?A=?:939:>8<B?A?AA;::99:;25555)57<755555$5599>1;666<9995506===+666>>8<:==:>==9554.4544455>8;;<166565;=;;5544444.4::8<;6558BB;<8:58;<;=
@ATNG8:02476:04471
GATGGTAGGCGTGTGAGAGTCTGCCCAGAATATCAGGAACTCTAGAAGAATTCAGATTTTAACACGAGAGTAAACGTAAAAAGAAGGTTTTACAAGACTCACGTTAACAATATTGCAGCAGTACGCACACAATCGAAGCGCAGTAAGGATGGCTAGTGTAACTAGCAAGAATACCACGAAGCAAGAAAAGAAGTACGACTATTAACTATTAACGTACCTGTCTCTTCCGAAACGAATGAGTACAGAGAGTACGATGTGTCTACCATCGAATGAGGTTAGTCT
+
<<=>:B=B;CBCBB=:;<;//////)/::2/5/7//)/)////;;;659.93=B>::99*45:?9444<::::1883////$/5050558&---(--//8855;6:6:A:A9;188<<<A@>>>@>@>>>>=?@?A9=//////605489?7?:///=8648<;:?;68<48>;49>>>89;715755+59:@:;<655>>@<=6;///1616:::<8<76599>393867.3//(//68/338332822288899777:999.56;7808A==;>=<;666
@ATNG8:02478:04463
GATTAGAGAGAGCTCTCTCATCGTACTCATTCGTTTCGGAAGAGACAGGTACGTTAATAGTTAATAGCGTACTTCTTTTTCTTGCTTCGTGGTATTCTTGCTAGTTACACTAGCCATCCTTACTGCGCTTCGATTGTGTGCGTACTGCTGCAATATTGTTAACGTGAGTCTTGTAAAACCTTCTTTTTACGTTTACTCTCGTGTTAAAAATCTGAATTCTTCTAGAGTTCCTGATCTTCTGGGCAGACTCTCACACGCCTACCATCGAATGAGGTTAGTCT
+
B@A8BBDCCCCBB9=<CCDCCCBCCCCCB@=A:;;.;A=A?CBBBCBB?BC@@?@B=@ABA>B@CDCAAAB?=888999$/9490/*/:9?6BAC?BB<?>?BBB?BAA>A@@@<@@@:=:>>>??;;;9>@??;?AB@???AABBCAA:::3;;:4;?5;5;?A>>===A8<9:::-:*/,/3;;;,77999,,,,,,,533526<<>*95555/526628???;=;<@<AAAAAA7::A@4@?<=>=>>@???A=949;;-3333706::>:==B;;;E
@ATNG8:02485:04449
GATGGTAGTATCTGCACACTCTGTCCAGAAGATCAGGAACTCTAGAAGAATTCAGATTTTAACACGAGAGTAAACGTAAAAAGAAGGTTTTACAAGACTCACGTTAACAATATTGCAGCAGTACGCACACAATCGAAGCGCAGTAAGGATGGCTAGTGTAACTAGCAAGAATACCACGAAAGCAAGAAAAAGAAGTACGCTAATTAACTATTAACGTACCTGTCTCTTCCGAAACGAATGAGTACTATAGACTATCTGAGACTACCATCGAATGAGGTTAGTCT
+
<<=>@CC@@@BBC>>>>JC;666==7:;;599;=99.4.//7//-9388(-(//6/333&3,3/////99::;1/46>=<=+66269==>2=?>@@B;;6<@@@?B?BC@;;;<@?::;@AACCDCCCCDC@B@@@>A:::BABD?C@C;;8:CAABBCD@CAAAAA?BB?BBC=A@CBA;AAC<>AACC/>>=;;;=98//*/9<7<<:>1918=A@@=@@:985?=<4>=<8<77/9=?ABBBCCCCC;<;>@BCCBCBCCCC?BBCBB?A?9927/7<A??
@ATNG8:02487:04468
GATGGTAGTATAGAGCTCTACATAGTACTCATTCGTTTCGTAAGGGACAGGTACGTTAATAGTTAATAGCGTACTTCTTTTTCTTGCTTTCGTGGTATTCTTGCTAGTTACACTAGCCATCCTTACTGCGCTTCGATTGTGTGCGTACTGCTGCAATATTGTTAACGTGAGTCTTGTAAAACCTTCTTTTTACTTTTACTCTCGTGTTAAAAATCTGAATTCTTCTAGAGTTCCTGATCTTCTGGGCAGACTCTCACACGCCTACCATCGAATGAGGTTAGTCT
+
:8996;;@CCCCB>>=6666>=@BCC;<;DBB?BDCC>BAAB?BC<BBBB?ABCCBAC@BCCC?B?AACBCICDC@;;;;;$5:5:449(4==@=ACC?BC;;;@CCC;;<BCBBBC?A997:?AAAAABBA?BB>>9??A===A=>=A??///6*//96883=<?????=A>>78:?AB2?:>7:::::*;>;;;-66:///66-/)/999*7/65>6;57;3;>777??;C;?A<>>A<:::@2<///6666;>;><//-/==6:9:=A;>=>==A=>>>=<
@ATNG8:02490:04458
GATGGTAGCTCTGCTCTGACTCTCGTACTCATTCGTTTCGGAAGAGACAGGTACGTTAATAGTTAATAGCGTACTTCTTTTTCTTGCTTTCGTGGTATTCTTGCTAGTTACACTAGCCATCCTTACTGCGCTTCGATTGTGTGCGTACTGCTGCAATATTGTTAACGTGAGTCTTGTAAAACCTTCTTTTACGTTTACTCTCGTGTTAAAAATCTGAATTCTTCTAGAGTTCCTGATCTTCTGGGCTGCGCTGATATGCGCTACCATCGAATGAGGTTAGTCT
+
@A>;>@BEDCCCCCCCCBAACCCCBCBBCBA@=@AAA<AB=B?CCCCCCC@CDDDD=B?BDBC?B?CDDCCBCCB>;::99'9?;BBCE>CCCC@CCH@DD;<;@CCC?BBCCCBBB@CCC?C?CDCBBBA@<?C@A?BAAABBBBBBBBB???A?CBA>BB>B>BBCCCCDCB=B;;;:6:>B;::99*<D;;;:;CECCBCCCE5<<;;*;@@ACAD@BD@DCCCAAC?C?BACCCD<?>@B:B::9BCBBCCCCCCCCCBB?BBBCB?@@9959;@BBBB
@ATNG8:02495:03858
GATGGTAGTATATCGCGTCGCTATCCAGAAGATCAGGAACTCTAGAAGAATTCAGATTTTTTAACACGAGAGTAAAACGTAAAAAGAAGGTCTTACAAGACTCACTTTAACAATATTGCAGCAGTACGCACACAATCGAAGCGCAGTAAGGATGCTAGTGTAACTAGCAAGAATACCACGAAAGCAAGAAAAAAGAAGTACGCTATTAACTATTAACGTACCTGTCTCTTCCGAAAACGAATGAGTACGTGTGACGTACGTGAGCTACCATCGAATGAGGTTAGTCT
+
:<==7;;;?=?@AAA0/0<<//:BC:;?@?B>B9968<7965595:5:;593888977777#35:::===737777*879A???,9:498;?A;CCC@CC;;:CCC>=D=::49:817879@@@CBCCDBDBBB?B;;;699<?@A??<;48///:;;:7::;>88:@A?B@>B=8488777(325.225555$/737/./75A>><>999::17.55999=B<<BBBB;?:7899*987/77;>>7788<<A==BA@B<B===BBBB@C:99B?A@A@=A>BBB>C
@ATNG8:02503:03879
GATGGTAGCTCACGTACGTCACACGTACTCATTCGTTTCGGAAGAGACAGGTACGTTAATAGTTAATAGCGTACTTCTTTTTCTTGCTTTCGTGGTATTTTTGCTAGTTACACTAGCCATTCCTTACTGCGCTTCGATTGTGTGCGTACTGCTGCAATATTGTTAACGTGAGTCTTGTAAAACCTCTTTTTACGTTTACTCTCGTGTTAAAAATCTGAATTCTTCTAGAGTTCCTGATCTTCTGGTGTCTGATCTGTATCACTACCATCGAACCACCTAAGTCT
+
;?CC;ABBC?;@@=@@<66=@B;;;AB;:;ABACCCC>AA=A=@@BCBBB=A@@??<??BBCB@C>AAB8:9BA@;999:9(9B<@AAA;@AA><>AAAAA00//9//*/88<<877,33,339367225A890:;=;/5859<<>9;<<///.58272603328)//8333366267777+7*..8888)77355-55589=5226+2222$275788>7=B8=A@???B=@9=/0/;;59/8-79:588????:;>;;888?C====>A9=9==6884//.3
@ATNG8:02506:03871
GATTAGCTCGCTGATGATATCTCCAGAAGATCAGGAACTCTAGAAGAATTCAGATTTTTAACACGAGAGTAAACGTAAAAAGAAGGTTTTACAAGACTCACGTTAACAATATTGCAGCAGTACGCACACAATCGAAGCGCAGTAAGGATGGCTAGTGTAACTAGCAAGAATACCACGAAAGCAAGAAAAAGAAGTACGCTATTAACTATTAACGTACCTGTCTCTTCCGAAACGAATGAGTACACATCGTCGTGTCGTGCTACCATCGAATGAGGTTAGTCT
+
4<=266>><;;666@BBBCFECC@CCCBAAACCC@C?CDDCAAA?::39<@@<=;;;;.;<@@=>>ACCDCF>?>@@ABC0@@=B@CCC<CCB?CBCCBFCCB@B?BB:;<D?@@::;FIDFCCCDDCBA<@@@A?A@AA???C@C@BBC?BDBCAAAB?BCBCAA?BB?:99499>>>8998967766(2:7=;<>>AA:;7;<@A@@;@;;;@B@=@000@>>+92800+//0)///886<8@@@785?????AA><><?@>ABACD@>??A>A?BAAA9
@ATNG8:02506:03885
GATGGTAGTATCTGCACACTCTGTCCAGAAGATCAGGAACTCTAGAAGAATTCAGATTTTTAACACGAGAGTAAACGTAAAAAGAAGGTTTTACAAGACTCACGTTAACAATATTGCAGCAGTACGCACACAATCGAAGCGCAGTAAGGATGGCTAGTGTAACTAGCAAGAATACCACGAAAGCAAGAAAAAGAAGTACGCTATTAACTATTAACGTACCTGTCTCTTCCGAAACGAATGAGTACTATAGACTATCTGAGACTACCATCGAATGAGGTTAGTCT
+
88;<8;;@CB@BACCCCCBEDDDCBACCC@BB@@@A<@<@AB==8:49<6<;??987A@B1B?DCCABBDB??>7>?AABBB5BA?B5;;;.;BB?AAABCBBBCAF?BC@BAB=@?BBDBBBCCCCCDDBB?BCCC?BBBBBBBA=B?C@A>ACCCDBAA=ABCBBB>BB?@@@9??<=<8===;:8888(6@9>788@A?>>:><AAEE8;7;=@@@?BBBA@??5:6:AA;A??;?@@@@@@>>>AA555A?BBCCCA@@BB?DEBBB?BCBB?B?BCA?@
@ATNG8:02507:03863
GATGGTAGTACATGATAGACGACACCAGAAGATCAGGAACTCTAGAAGAATTCAGATTTTTAACACGAGAGTAAACGTAAAAAGAAAGTTTTACAAGACTCACGTTAACAATATTGCAGCAGTACGCACACAATCGAAGCGCAGTAAGGATGGCTAGTGTAACTAGCAAGAATACCACGAAAGCAAGAAAAAGAAGTTACGCTATTATCTATTAACGTACCTGTCTCTTCCGAAACGAATGAGTACTGCGTCCACTCTCGCCTACCATCGAATGAGGTTATTCT
+
::;?;?CCCCBCCCBD;;;C;:;CC9@;A;?==?9:69?BBECA@@???<??AAABCFDF5E@BCIBAADCCCC<B;;;>>>(===0:959&5<<9=====CBCCACABB?@??8::BCBABCBC@AADBCB@CCDC?CBCBABAA<B=B@@<@DCCBBBD@BBBBBB?BB@BBC;@999<5=>=9;;;;;,:>;00,0==?;;<=BB@>>><@=BBAAA<A@@A@;:7;=???9???7;;A===A:::A;;:;CCBCCCB@BBB?AAAAC=CA@@<@:??>AA
@ATNG8:02508:03857
GATGGTAGACATATCGTACTCTCTGTACTCATTCGTTTCGGAAGAGACAGGTACGTTAATAGTTAATAGCGTACTTCTTTTTCTTGCTTTCGTGGTATTCTTGCTAGTTACACTAGCCATCCTTACTGCGCTTCGATTGTGTGCGTACTGCTGCAATATTGTTAACGTGAGTCTTGTAAAACCTTCTTTTTACGTTTACTCTCGTGTTAAAAATCTGAATTCTTCTAGAGTTCCTGATCTTCTGGTGAGATATGCATGATGCTACATCGAATGAGGTTAGTCT
+
<<>>:C@BA@@DCCCCCACBBAA@DBCBCBBCACCBB=??=??BBBBBBB?BB>??@D?BBBB?B@BBBBBBB>@=?????/<<7=8//'/00/388739>1559<;;9?@@>==AA=BAA<A:AAAA>@>@;A@@@055A><>>>A>>>A>>>A<>>=<??:=:==>@@@AAA8;<@@@5@<A6:9999)8<8881888///99:=<@HGD/A>>>B=B=;;7;???BAB=A:>?@AAA7;;=:=@??@AA>>>;99933339<;>A?@;>>==8=;>?999
@ATNG8:02511:03847
GATGGTAGGAGACACGTCGCACACGTACTCATTCGTTTCGGAAGAGACAGGTACGTTAATAGTTAATAGCGTACTTCTTTTTCTTGCTTTTCGTGGTATTCTTGCTAGTTACACTAGCCATCCTTACTGCGCTTCGATTGTGTGCGTACCGCTGCAATATTGTTAACGTGAGTCTTGTAAAACCTTCTTTTTACGTTTACTCTCGTGTTAAAAATCTGAATTCTTCTAGAGTTCCTGATCTTCTGGTGAGATATGCATGATGCTACCATCGAATGAGGTTAGTCT
+
:<4569=C?BCCCC=<;;==BBCBBBC?@@CC=B@@@;@@;@<?;;<=@@9=>>BC@D9::??:>:?>:??@<<B<A@ABA2@@;>9988&2;9=9B@A=AC@BBBBBB?B>>>?AAA=BBB<>;=??;;;=@=BAAB<@@@??>>?>=8<<:8889;;;;??:>:>BBBAABBB;>>>>=2=6<7>@AAA.AC>>>3@>>>@>><<;5:::;.>>@@A<A<AA<BBAA???<>;>@AB@@:>>B===<><<<<???>>>===>>>:>8:8?;:::?<@:?@??@
@ATNG8:02526:03847
GATGGTAGTCTCAGATAGTCTATAGTACTCATTCGTTTCGGAAGAGACAGGTACGTTAATAGTTAATAGCGTACTTCTTTTTCTTGCTTTCGTGGTATTCTTGCTAGTTACACTAGCCATCCTTACTGCGCTTCGATTGTGTGCGTACTGCTGCAATATTGTTAACGTGAGTCTTGTAAAACCTTCTTTTTACGTTTACTCTCGTGTTAAAAATCTGAATTCTTCTAGAGTTCCTGATCTTCTGGCTCTCGTAGACAGATACTACCATCGAATGAGGTTAGTCT
+
59<<9=BCBBCCCCCCCBBBACDEEDAAABBB?ABAD>AA>B?CCCCCCC?CCBBB?B@BBBB>C?BBCCCBBDE>BABBB1BC<??BD=BBBC?BAA;AC9::BCCC?BBCCBBBD?CCC?C?CBCCBBBC@CCCC?CBBBCBBBBBBBCAABB?DBB?BA>A?AACCCCCCB=@>===3=;@;::9::*:BBBB>AACCCCDCCC@CDDD5DDCCC@C@CC@CBAACCC?C@BBACCC?B?A>ACBBBCCCDCBBBBBBBBBD?CABAB@BAAA<?<A@???
@ATNG8:02529:03866
GATTAGTCTCAGATAGTCTATAGTACTCATTCGTTTCGGAAGAGACAGGTACGTTAATAGTTAATAGCGTACTTCTTTTTCTTGCTTTCGTGGTATTCTTGCTAGTTACACTAGCCATCCTTACTGCGCTTCGATTGTGTGCGACTGCTGCAATATTGTTAACGTGAGTCTTGTAAAACCTTCTTTTTACGTTTACTCTCGTGTTAAAAATCTGAATTCTTCTAGAGTTCCTGATCTTTGGAGATATCATCAGCGAGCTACCATCGAATGAGGTTAGTCT
+
CCB:BBBCBCBCBBCCABACCA@ACCBBBB@AACC>CD@DABBBCCDD:;:B<>;@4:49;794:9B=<@>=@::?AAA0@C>@@CC=<;;99=>=9@D8;;@B?@<@CBBCDCC>@AC@C@ECAAABBB@BBBC@CBC;;;;;;<9:95=?7@9945@9=4>>>956>BC@BBBBB7B?C=A@@@@,@AA@@8AAAABCBBAA5;;;;*;@@AB=A=AB@CBCC@@@AE@@??CBBC>B?BC???DBABCEHCCAA@C;;7;;;;C@BBBCAC?BBBBB
@ATNG8:02530:03865
GATGGTAGTGTCAGTGCGCGTCGTCCAGAAGATCAGGAACTCTAGAAGAATTCAGATTTTTATCACGAGAGTAAACGTAAAAAGAAGGTTTTACAAGACTCACGTTAACAATATTGCAGCAGTACGCACACAATCGAAGCGCAGTAAGGATGGCTAGTGTAACTAGCAAGAATACCACGAAAGCAAGAAAAAGAAGTACGCTATTAACTATTAACGTACCTGTCTCTTCCGAAAGAATGAGTACTGTATCTATGTGTGCGCTACCATCGAATGAGGTTAGTCT
+
@AA<:C=BBCBBB=<>96:AA<AAA=?;;49@;;;@;@;@@BAA??<@A=@<<<<99999(:??@DCBBAB99929:;;BBB2BE@E=AAA9ACEBGCCBCCBBB@C@BB?BCC=??BBCCCCA@@BBAAAC?BBEE?BBBB@A@B>C@C??=@CBBBBBD?BCBAAB@BD@BBB;>>>>>5??::>?>?@/?@<@;;:@@B;:7;:==AD<@<@?BCB@BABBA@@9?;?@@:AC?CBAAAAAACBBBBBBBBBB?@>>>>AB<@@???:>B??=??BB999
@ATNG8:02530:03887
GATGGTAGACATATCGTACTCTCTGTACTCATTCGTTTCGGAAGAGACAGGTACGTTAATAGTTAATAGCGTACTTCTTTTTCTTGCTTTCGTGGTATTCTTGCTAGTTACACTAGCCATCCTTACTGCGCTTCGATTGTGTGCGTACTGCTGCAATATTGTTAACGTGAGTCTTGTAAAACCTTCTTTTTACGTTTACTCTCGTGTTAAAAATCTGAATTCTTCTAGAGTTCCTGATCTTCTGGGCTGCGCTGATATGCGCTACCATCGAATGAGGTTTAGTCT
+
AAA=;CDCCCDBBBBCCCDCCCBBBDCCCCBB?BDDD<??=??BBBBBCB?CCABA?B@BBBB?B?CCBBBCB:849<99>*>@<@???8<989=B?;5;D6:<;BAB;>=AAA???;A??;?;;;;>====;@CCA7==>==;;;>>>>@@@@@;>>><@@<A<==:AAAA@@9?????3?=A997777(8=;;<1;::788A=>><@@@@/@A@@B<B<AA;@>>?>>>9@9@>@@>>;99;=4=666;99;===??99:=6617<<:959===3::-5;8;<
@ATNG8:02532:03844
GATGGAGGACGAGCGTCTGAGAGGTACTCATTCGTTTCGGAAGAGACAGGTACGTTAATAGTTAATAGCGTACTTCTTTTTCTTGCTTTCGTGGTATTCTTGCTAGTTACACTAGCCATCCTTACTGCGCTTCGATTGTGTGCGTACTGCTGCAATATTGTTAACGTGAGTCTTGTAAAACCTTCTTTTTACGTTTACTCTCGTGTTAAAAATCTGTTTCTTCTAGAGTTCCTGATCTTCTGGTGAGATATGCATGATGCTACCATCGAATGAGGTTAGTCT
+
A@@?;AB?BDBBBA@@BBBBCBA>BCBBDFDGCA@A<AA=A?BCBBBCCACBBBC@D?CCCC?C?CCCCBBBBC?CBBBB1??;?@BA<BDAA?A;;4;@=@>@BBC@CCBCBB@@>ABC@B@EE;;:CCC@BBAA7;;AAAABBCBAABBAA@>A;;8:B?C?B?AACCDCC?A;;;;.;=@?ABECC0CD<;;8;BDEGHCBAA5;;;;*:@@@AB=BC?CCDCBBC@B?BCCBBB?BBC@CCDCCCBBBECCBBBCBBCC?AAAA?<9;::506<<>00
@ATNG8:02535:03863
GATGGTAGGTGCACATGAGTGTATCCAGAAGATCAGGAACTCTAGAAGAATTCAGATTTTTAACACGAGAGTAAACGTAAAAAGAAGGTTTTACAAGACTCACGTTAACAATATTGCAGCAGTACGCACACAATCGAAGCGCAGTAAGGATGGCTAGTGTAACTAGCAATAATACCACGAAAGCAAGAAAAAGAAGTACGCTATTAACTATTAACGTACCTGTCTCTTCCGAAACGAATGAGTACTGCGTCTCACTCTCGCCTACCATCGAATGAGGTTAGTCT
+
88:<@DAC@CCBBAAACCBBBDDCC@CBB?BBBBCC@D?@ABCDCC=BC?C@CCBAAAA@2@?CCCCCDC:9:D=BA@@@@@1@C@C=BBB:BBC?BABABBBCB?C@BB?BBB<>>CCDBABCEDDCB@@?@CCCC<@@CC??>B@B?C??=?C@@@AAA>ACBBBA?BB@BB@<>?887)::9;::999(9@9A788@AAAA=@=AA@@<@<@>BBB@BCCCBBB?A?BA@<AAA>ABBBBBBBBBBBBBBBBACCBBB?BBD@DBBAC?BCBB?B?CD:9:
@ATNG8:02539:03883
GATGGTAGTGTGTCTCTGAGAGTAGTACTCATTCGTTTCGGAAGAGACAGGTACGTTAATAGTTAATAGCGTAACTTCTTTTTCTTTGCTTTCGTGGTATTCTTGCTAGTTACACTAGCCATCCTTACTGCGCTTCGATTGTGTGCGTACTGCTGCAATATTGTTAACGTGAGTCTTGTAAAAACCTTCTTTTTACGTTTACTCTCGTGTTAAAAATCTGAATTCTTCTAGAGTTCCTGATCTTCTGGGTCTCTCTCTCACGCACTACATCGAATGAGGTTAGTCT
+
::7:7:=:::;99:55555555<><<555:8:5<744(4:5:5<:445;;7<<>CC;C?BB==8>8>==<=;?69@454444$49:1:<<?4;;==8=<A7;B769:9CC@AAA@BBBB?B@@=@=BBBBBB@@<@@@A=CBB;;:@@BBBBBBBBB?AC@?CB@C=@?BBAABAB>C;;;;;*;9A4;:@@@,@@AAA6:9@?@@??;949999(99=9>;?=AB?;;;;;:A?A?CAABBC:;:CC>CBABBCCCBBB@@@@ABBBIB@A@@A@;;6::>CAAA
@ATNG8:02496:03928
GTGGTAGGTGCACATGAGTGTATCCAGAAGATCAGGAACTCTAGAAGAATTCAGATTTTTAACACGAGAGTAAACGTAAAAAGAAGGTTTTACAAGACTCACGTTAACAATATTGCAGCAGTACGCACACAATCGAAGCGCAGTAAGGATGGCTAGTGTAACTAGCAAGAATACCACGAAAGCAAGAAAAAAGAAGTACGCTATTAACTATTAACGTACCTGTCTCTTCCGAAACGAATGAGTACTATGTAGAGCTCTATCTACCATCGAATGAGGTTAGTCT
+
A;48;>B?BCCBBCABBCBDCCBC?BCC?CDCC??=??BCCCDBD@CC?B?BCD99999.9?CDCBCCCCCCC>@??@BBB2BA=A;@@@9@CC@CAAABEECC?B?BB@BBB?BBBBBCCCCCCCCBBBC?CBBB?@@@@BBBB>C@CA@?ACCCBBAA<AABCBB>BC>??>6;<;;;3===;999999%/95:///==A>><?;>@>>9=8<<BBA?BBAAABB=A?@@A<ABB@???CCBBBCABAAABBCBB>>@@@@@<@::;A<AA>>:<8<A@??
@ATNG8:02497:03908
GATGGTAGCAGACGTGACAGAGCGCCAGAAGATCAGGAACTCTAGAAGAATTCAGATTTTTAACACGAGAGTAAACGTAAAAAGAAGGTTTTACAAGACTCACGTTAACAATATTGCAGCAGTACGCACACAATCGAAGCGCAGTAAGGATGGCTAGTGTAACTAGCAAGAATACCACGAAAGCAAGAAAAAGAAGTTCGCTATTAACTATTACGTACCTGTCTCTTCCGAAACGAATGAGTACGATGAGATCTCGTGTGCTACCATCGAATGAGGTTAGTCT
+
9;>;7;>CDECCAA<AAACCCBBBB?A@A?DBC<;;@D@HBBAABB@BA?B?AABBBDCC3D>AAACECCB???8?;@BCDC5DC?B?BBB:BIC@BABCCCCCD?B>AC@CDC>BAAACCCCCABBCCBBA?BECB?BAB?>?A@=A?@@@=@C@?@BBC@????BA?BF?BBB=??BBB=A@=8:;:::+;=8=@<@AA@@@<@;??AA:==@@@@;??865@@9=:=@@9??@>=>=@@??@A@@@@@A???A8::==>@C=B>>>?=@@@A<@<@@@@>
@ATNG8:02497:03933
GATGGTAGCTCTGCTCTGACTCTCGTACTCATTCGTTTCGGAAGAGACAGGTACGTTAATAGTTAATAGCGTACTTCTTTTTCTTGCTTTCGTGGTATTCTTGCTAGTTACACTAGCCATCCTTACTGCGCTTCGATTGTGTGCGTACTGCTGCAATATTGTTAACGTGAGTCTTGTAAAACCTTCTTTTTACGTTTACTCTCGTGTTAAAAATCTGAATTCTTCTAGAGTTCCTGATCTTCTGGGCTGCGCTGATATGCGCTACCATCGAATGAGGTTAGTCT
+
@@BA?BBBABABBBDCCBBCCCCBBBBBCBDD?BBBB=BB?B?CDBBBAB>ACCCC?C@CCBB?B@DCCCBBCCC?CCDDD3BB?BBCE=BBCC@CDD@BB=;:;BCDACCBCCBBB@CCC?B?CCBB@@?B?BBBB>@@AACCBBBBBBBBBBB?CBB@BB>B?BBBBBCCDHAC;;;;6;>C>@A?@@0@DBCC=ECCCECCCCC@CDCC5BAB@@>@@CC?BCCCCCC@C@?ABBBA=@>BB:A9:9CBDCDDFBBBCBCCC>BCCCC?:;:D?D@CDBBB
@ATNG8:02503:03921
GATGGTAGAGTATCATGTGTATCTCCAGAAGATCAGGAACTCTAGAAGAATTCAGATTTTTAACACGAGAGTAAACGTAAAAAGAAGGTTTTACAAGACTCACGTTAACAATATTGCAGCAGTACGCACACAATCGAAGCGCAGTAAGGATGGCTAGTGTAACTAGCAAGAATACCACGAAAGCAAGAAAAAGAAGTACGCTATTAACTATTAACGTACCTGTCTCTTCCGAAACGAATGAGTACACATCGTCGTGTCGTGCTACCATCGAATGAGGTTAGTCT
+
>?@=>BBCCCBCCGCGECB@@@CBD?B@@>@DDDBA?A@DBB@CCD@DC>A>BDDCCCCC1C@CBAACCDBABE>FCBBAB@2@B?B<BBB;BCC@CCACBBB??<??CB@CBB?BBBBCCCCDCAAABBBC@CCCC@??@B@B@B>CADBB>?@BCAAAB@CBBBA@>BB?>==;==AA?3=89299999(9>;>888CB???<A<@@@A<><>@CCC@BBCCBBC?A?ACC>CCB?AAACBBBAAABBBCCCAAACC?@?CBB?BBBBA?????;>=ABAAA
@ATNG8:02515:03892
GATGGTAGAGTACAGTGTAGTAGACCAGAAGATCAGGAACTCTAGAAGAATTCAGATTTTTAACACGAGAGTAAACGTAAAAAGAAGGTTTTACAAGACTCACGTTAACAATATTGCAGCAGTACGCACACAATCGAAGCGCAGTAAGGATGGCTAGTGTAACTAGCAAGAATACCACGAAAGCAAGAAAAAAGAAGTACGCTATTAACTATTAACGATACCTGTCTCTTCCGAAAACGATGAGTACTATAGACTATCTGAGACTACCATCGAATGAGGTTAGTCT
+
>>>A?CBBBBCBCCCICCCCCCDCD@CBB?BBBB??<@;:9:::9B>AA?B?BBBBCCCD3B?BBCBAAAA???8?AABBCC1@@?B?CCC;CCGBCCCDCCAAA?A>AG?BAA<??AABCCCBBAAADCDC?BBBC>??ACBBBB@B?B@@>@CCCCBBD?AAABBB?CB?>>?4999::,8<816999:9&9<7////7;?AB=B=B>>>;>;;676//)/669=::2749666)22555822265558999999=BB>>>BBCC?BBBBD?BB::90<@>000
@ATNG8:02516:03934
GATGGTAGGAGACACGTCGCACAGTACTCATTCGTTTCGGAAGAGACAGGTACGTTAATAGTTAATAGCGTACTTCTTTTTCTTGCTTTCGTGGTATTCTTGCTAGTTACACTAGCCATCCTTACTGCGCTTCGATTGTGTGCGTACTGCTGCAATATTGTTAACGTGAGTCTTGTAAAACCTTCTTTTTACGTTTACTCTCGTGTTAAAAATCTGAATTCTTCTAGAGTTCCTGATCTTCTGGCGCGTATGTATGTCGCCTACATCGAATGAGGTTAGTCT
+
AAA@?BBB=@@@BA;;@@??ACCCCGCCCCA?AABH?EE@E@CBBBCCCACC@AA?C=AABB@B?BAAADCFBB?BBAAB2AA?AABB>BBBC=@BC?BB>BBBBBB;=>@@@AAA<A@@:>:?AAA>>>>9==>@=>>?>>>>?>AAAA:::=9<==8>>:><>>>@@AAAA:==AAA5A=A:>>ACC/AA>>?9?AAAAAA;<949999*;99:@;?;@?<>>AA???=A;AAA@>>;;9955557;777;=AA@@@A:>>????BB<>;;::<:?@=>>
@ATNG8:02520:03904
GATGGTAGGACGAGCGTCTGAGAGGTACTCATTCGTTTCGGAAGAGACAGGTACGTTTAATAGTTAATAGCGTACTTCTTTTTTCTTTGCTCTCGTGGTATTCTTGCTAGTTACACTAGCCATCCTTACTGCGCTTCATTGTGTGCGTACTGCTGCAATATTGTTAAACGTGAGTCTTGTAAAACCTTCTTTTACGTTTACTCTCGTGTTAAAAATCTGAATTCTTCTAGAGTTCCTGATCTTCTGGTGTCGTCATCATGTACTACCATCGAATGAGGTTAGTCT
+
889:5;=A4;6555:;666>=>::59555555./78:(//)/2///9;;>:>??>>?2926?;@?@<<;;??55594444444#4990444:<::;<9<::343-3333796;===?@?>7<55057<>><;;;<8<:<7<5559999;555:::44.599554.44)444444:45.44444&5.5.5555&455;;09;95//:7//)/999(7796616:>@:>BBB==@0949?=A==449929=>>///7:7//6655=?@:>==<:4;6669A9=6665
@ATNG8:02525:03914
GATGGTAGATATATGCACGCTCTACCAGAAGATCAGGAACTCTAGAAGAATTCAGATTTTTTAACACGAGAGTAAACGTAAAAAGAAGGTTTTACAAGACTCACGTTAACAATATTGCAGCAGTACGCACACAATCGAAGCGCAGTAAGGATGGCTAGTGTAACTAGCAAGAATACCACGAAAGCAAGAAAAAGAAGTACGCTATTAACTATTAACGTACCTGTCTCTTCCGAAACGATGAGTACATAGATATACGTATAGCTACCATCGAATGAGGTTAGTCT
+
55>>9>BBBBBBCACAE9;;ACB:98;CC@CEE:;:?B;?BB594@6:>;>8787337373#36<=====B==BC>?;@BA@A,;;5:9>@@4@@D?ABABGCDEC@C?BB@CCC?AABBBCCCCEDDDBBBB?BBBB?BBBB@@@B>@=B::;:CCCCBA??ACCA@@?BB?BBA8<<999+998999999(5=7>588???=>:>=BABD:=:>@BBB@BBBBBCC@B?BCC>C998BBDCCCCCBBBBBAAAAAA?=?A>==:>>>@@<???@=B=AA:::
@ATNG8:02526:03924
GATGGTAGCTCTGCTCTGACTCTCGTACTCATTCGTTTCGGAAGAGACAGGTACGTTAATAGTTAATAGCGTACTTCTTTTTCTTGCTTTCGTGGTATTCTTGCTAGTTACACTAGCCATCCTTACTGCGCTTCGATTGTGTGCGTACTGCTGCAATATTGTTAACGTGAGTCTTGTAAAACCTTCTTTTTACGTTTACTCTCGTGTTAAAAATCTGAATTCTTCTAGAGTTCCTGATCTTCTGGATACACTCATGTGCACCTACCATCGAATGAGGTTAGTCT
+
?AB>ADCBBBCBBBBBBBFCFCCCBBBBCCAA?@CCC=CC@C=ABCCCBC@BCBBB?C?CACC@D=BBBCBCBCC@BBCBB1BC?CBCD>CCFC=ECCBCC@BBACCE@DAAACCCC?BBB?C?CCBCBCAA?ABCC>@@B@??BBBCCCDBBBB?CCC@CD>B=@ADDDBCCC?BCDDD:C@FACBBBB2BBCCE?CCDCCCCCCC@CDCC5BBBCC@C?CC@DDCBBAA?A?BBBCCB@BAC@BCCCCCCBBA@@CCCB?ABB?B?>?B>?@AB>B?CCBAA
@ATNG8:02527:03910
GATGGTAGTGTGTCTCTGAGAGTAGTACTCATTCGTTTCGGAAGAGACAGGTACGTTAATAGTTAATAGCGTACTTCTTTTTCTTGCTTTCGTGGTATTCTTGCTAGTTACACTAGCCATCCTTACTGCGCTTCGATTGTGTGCGTACTGCGCAATATTGTTAACGTGAGTCTTGTAAAACCTTCTTTTTACGTTTACTCTCGTGTTAAAAATCTGAATTCTTCTAGAGTTCCTGATCTTCTGGTATGACTAGTGTACTACTACCATCGAATGAGGTTAGTCT
+
::4405;>@CCBA<;;;B@B@@BFDDDDBB@?=?BFE<@@?C?BBCBDDC@CCCED?B@BBCC@C@CCCFCCCBC5;;;;;*9@;ABCC>DDCCADDEIID@DD@@@C?BADGCDBC>BBE@C>BBCCBBBA@CCAA000A>@BCBAA@BA@@B@BBB>@@<@=@AABBBBBA=@;;;;.;5;5;;;;<*;@AAD;;;CHCCGBAA?CBBB2AAA=@>=-009>>@ACCC@B@DCCBBB?ABF@BDCCFHEBBBDDBAACB@@@<@;;;;5;?@@=@?BBCBB
@ATNG8:02527:03930
GATGGTAGTGATACAGATCAGACACCAGAAGATCAGGAACTCTAGAAGAATTCAGATTTTTAACACGAGAGTAAACGTAAAAAGAAGGTTTTACAAGACTCACGTTAACAATATTGCAGCAGTACGCACACAATCGAAGCGCAGTAAGGATGGCTAGTGTAACTAGCAAGAATACCACGAAAGCAAGAAAAAAGAAGTACGCTATTAACTATTAACGTACCTGTCTCTTCCGAAACGAATGAGTACGAGAGTCAGAGCAGGCTACCATCGAATGAGGTTAGTCT
+
A@?<?BCCCABBCBBBBDDDABBCD?BCB@BBBBBB@C@CBB???C@BC?B=>>?@@@AA+?7BBBBBCCCABA;>=;<<<;);B:>4:::*9@@=@CBCCCD;;7<=@B?BBE?AABBBCDCCDCBBCDCC@BBBC?BBCA@???<B>A;;8;CBBBC@?<?AAAAB?BB????799BDB;A::3:9:9::%8<9=;:;@?@==:=;>?AE;><>?CCC@::<BBDD?C?BBC?AAA@BBBBBCBBBB>>>CCB@@@>>;?@@@>@>?>?=CC??;>:>@@?A
@ATNG8:02539:03912
GATGGTAGACATATCGTACTCTCTGTACTCATTCGTTTCGGAAGAGACAGGTACGTTAATAGTTAATAGCGTACTTCTTTTTCTTGCTTCGTGGTATTCTTGCTAGTTACACTAGCCATCCTTACTGCGCTTCGATTGTGTGCGTACTGCTGCAATATTGTTAACGTGAGTCTTGTAAAACCTTCTTTTTACGTTTACTCTCGTGTTAAAATCTGAATTCTTCTAGAGTTCCTGATCTTCTGGCGCGTATGTATGTCGCCTACCATCGAATGAGGTTAGTCT
+
::99;:;:AABBCCCCCIC;;;CCCDDEFB@@=@AAA9A@=@>@BBBBBB?B?>?>:?<@@@@<@?B??>A@@8:.22222$22+2>>9889=8@=959>166AA:;8;BBAAAAA<?>=:<9>@=88::@<@BBD7::>AAAAA?AAAC@?>>:=>=;>?:?;?:;;@BA>>7;;BED;B<A<?????/>>;9;066;///<99>1888)6<:;A<A<@@;@@@@B;;8<=B@???A;???<AAAA@@>>>>>>?::9033707333<7<<>;6;6;<332
@ATNG8:02498:03947
GATGGTAGTGATACAGATCAGACACCAGAAGATCAGGAACTCTAGAAGAATTCAGATTTTTAACACGAGAGTAAACGTAAAAAGAAGGTTTTACAAGACTCACGTTAACAATATTGCAGCAGTACGCACACAATCGAAGCGCAGTAAGGATGGCTAGTGTAACTAGCAAGAATACCACGAAAGCAAGAAAAAGAAGTACGCTATTAACTATTAACGTACCTGTCTCTTCCGAAACGAATGAGTACTGCGTCTCACTCTCGCCTACCATCGAATGAGGTTAGTCT
+
::;<;?AACCCCCCCCCCCCCDBBC@BAB@CBB@@A?B?BCBBBBC>BB?B??>==8>==+<=BCCAAAABCCC>@=BBBBB5BD?B<@@A9AEFACBBCBBA::6;?AA=ACC>@@BCCCCCGCCCCCCCC?AAAD?A@BBBBBB@C?C?@>@CCCCDBB?BBBBDB@CC@???<@@?>=8=9:3::9:9(7<9>=>>>BAA=9=9====,/,/<@@@;@@AAACC?A?BAA<BBC@BBAFBBBAAACBBBC;;9BBBCC@CCDAAABBB?AA9979?A@@@B
@ATNG8:02501:03979
GATGGTAGTAGTACACTAGTCATACCAGAAGATCAGGACTCTAGAAGAATTCAGATTTTTAACACGAGAGTAAACGTAAAAAGAAGGTTTTACAAGACTCACGTTAACAATATTGCAGCAGTACGCACACAATCGAAGCGCAGTAAGGATGGCTAGTGTAACTAGCAAGAATACCACGAAAGCAAGAAAAAAGAAGTACGCTATTAACTATTAACGTACCTGTCTCTTCCGAAACGAATGAGTACTACTCTCAGAGACACACTACCATCGAATGAGGTTAGTCT
+
>CCA?BDBBBCBC@A>>>=<=@>:>5;<@5;@BBBD@BBBCCBCC@CC>@>@@@BBBBC3B>AAA@??AA???899;BBBA0@A5;4;;;&5;:;<>??>=?=B?B?;;9;CA;??::;BBCBBBBDJBBB@@@@A>A@AABAAA=A@B;;6;@@????CAECCCAB?BB@???9?=:9:,55549<<<=='<<69:8:>????<?;>===;=:==;;:<?BBDBBD@C<>@D?BBB?@??BBBBCBCCBBBA>>BC??????@C8<<==A:=@??:?:??BBB
@ATNG8:02508:03960
GATGGTAGTATAGGAGCTCTACATAGTACTCATTCGTTTCGGAAGAGACAGGTACGTTAATAGTTAATAGCGTACTTCTTTTTCTTGCTTTCGTGGTATTCTTGCTAGTTACACTAGCCATCCTTACTGCGCTTCGATTGTGTGCGTACTGCTGCAATATTGTTAACGTGAGTCTTGTAAAACCTTCTTTTTACGTTTACCTCTCGTGTTAAAAATCTGAATTCTTCTAGAGTTCCTGATCTTCTGGGCAGACTCTCACACGCCTACCATCGAATGAGGTTACGTCT
+
8==:8@;=@B@00)/;;7>><>;;?DCBCCDBA>ABBB=BB?B?BBBBBBB?BBA@?;>;>@BB?B?BCBBBBBB?9?@A>@.@A398@@9?BBB@BBA<<<3:9;:=>:>>???AAA=A==:=<AAAA@<<<=AA@>787::::>@@??@A6777,//:7=@9D=A?>>;;;@@<??ACC5A8<788888(8=<::166.5;<9D??947776(----62;29939A:@88:7==AAAAAA;>=992:<<666666::;@>>;>>>:>==::5:7676;6:99::>
@ATNG8:02512:03975
GATGTAGACACGTGTGCTCTCTCGTACTCATTCGTTTCGGAAGAGACAGGTACGTTAATAGTTAATAGCGTACTTCTTTTTCTTGCTTCGTGGTATTCTTGCTAGTTACACTAGCCATCCTTACTGCGCTTCGATTGTGTGCGTACTGCTGCAATATTGTTAACGTGAGTCTTGTAAAACCTTCTTTTTTACGTTTACTCTCGTGTTAAAAATCTGAATTCTTCTAGAGTTCCTGATCTTCTGGTATGACTAGTGTACTACTACCATCGAATGAGGTTAGTCT
+
<89:@9;5<<9966666==655:<5549:::7<<@C7>@;>9AC000>@,0/::;:=6<8?A>A?BBBBBB<=A877333$/836//(.//=4>:?<>A49::35;/77=59757-577.52999888<=;@>@@7;;??;;;;;;;A@?;;;1///)//)/588>?>>?@>:<8989+9(/(/66666%5877;4:66//.787:-5555$255585939>18:>>888;A;??;>;?688?:>>;==7777///66677=>>9=>=;:4:<<<8=8>>??A
@ATNG8:02516:03960
GATTGTAGAGAGACTGTAGCGCACCCAGAAGATCAGGAACTCTAGAAGAATTCAGATTTTTAACACGAGAGTAAACGTAAAAAGAAGGTTTTACAAGACTCACGTTAACAATATTGCAGCAGTACGCACACAATCGAAGCGCAGTAAGGATGGCTAGTGTAACTAGCAAGAATACCACGAAAGCAAGAAAAAGAAGTACGCTATTAACTATTAACGTACCTGTCTCTTCCGAAACGAATGAGTACCATCGTCGTGTCGTGCTACCATCGAGGTTGTAAAGTCT
+
=:;7;@CDCBBBBGBBBCCBCBBDC=ABA?CCCCBB?B@CCC??@C?CC?C@A@@@@?@@2A?CFBBBBDDBBB>B?@AJLL5BB?C4;;<6<BCACBBBDBA;;7;?BC?CBB=@?AABCCCCDCCCBBBB?BBBB?BAAAAA@@<@?B::::CCCCCCC?CCCAAA@CF??>?;??@@@9@::4::;;;.;A=A;;;CBC>>:><>>@@<><>>BCB?B???BCC@B?BCC>BBB?ABCCCAA>ABBBDB@@AAA@><::::5:@AA@@<@8==<<4;;;=
@ATNG8:02517:03954
GATGGTAGGCGACATACATACGCGCCAGAAGATCAGGAACTCTAGAAGAATTCAGATTTTTAACACGAGAGTAAACGTAAAAAGAAGGTTTTACAAGACTCACGTTAACAATATTGCAGCAGTACGCACACAATCGAAGCGCAGTAAGGATGGCTAGTGTAACTAGCAAGAATACCACGAAAGCAAGAAAAAGAAGTACGCTATTAACTATTAACGTACCTGTCTCTTCCGAAACGAATGAGTACCTCTCAGACGCTCGTCCTACCATCGAATGAGTTTAGTCT
+
44493:<B?B@AADDCCCCG@@@@A=ACC@CCCCBC@B@CCCBBAA?AC?C?BBB:::::*;?CCCCCCBBCCD>CC?>>>>0?@=E4:;;.;BD>B;;;BCBBB?B?BC@BBB?BBBACBDCCCDDCEBBB?CCCC?BBBBBBBB>C@D@@>?CCBBAC@@CBBAAA?BB?>>>487;;;3<==9=@@@A2AB?B:9:CBB>><><@?@@7;7;?CBE@DBBCACC@B?ADE>CAA?ACCCCCC?@@@CCCCCA??B??C588?;?C===;A@AAAA:CB???
@ATNG8:02518:03950
GATGGTAGACATATCGTACTCTCTGTACTCATTCGTTTCGGAAGAGACAGGTACGTTAATAGTTAATAGCGTACTTCTTTTTCTTGCTTTCGTGGTATTCTTGCTAGTTACACTAGCCATCCTTACCGCGCTTCGATTGTGTGCGTACTGCTGCAATATTGTTAACGTGAGTCTTGTAAAACCTTCTTTTTACGTTTACTCTCGTGTTAAAAAATCTGAATTCTTCTAGAGTTCCTGATCTTCTGGCTCTCGTAGACAGATACTACCATCGAATGAGGTTAGTCTT
+
AAA=?BDEDCBBBBBBBECCDBBBBBBEBBCA?BCDD=BB>B>ABBCCBB?ACBBB?C?BBBC@B?BBDCCCC@A<?@>>@.==6=;;:2:BBB@CCA:::5;9=BAA<AAAAAA<<8>>A=D<AA;???@@<>>@@:>>>=>>@AAC???==>@=AAA:>><B<B@@AAA@=>:>?BBB3?;@=AA@@@/??;;;3;>>>@@<;;=69;987%..5550525737;;?>>:2848/..5945572555=@@@??????AAABDAA8=<AAA=>===<A=C=;=D;
@ATNG8:02523:03977
GATGGTAGAGAGAGCTCTCTCATCGTACTCATTCGTTTCGGAAGAGACAGGTACGTTAATAGTTAATAGCGTACTTCTTTTTCTTGCTTTCGTGGTATTCTTGCTAGTTACACTAGCCATCCTTACTGCGCTTCGATTGTGTGCGTACTGCTGCAATATTGTTAACGTGAGTCTTGTAAAACCTTCTTTTTACGTTTACTCTCGTGTTAAAAATCTGAATTCTTCTAGAGTTCCTGATCTTCTGGGCTGCGCTGATCGAATGAGGTTAGTCTATCACCACTGCCCAATAGGATGA
+
;;@A:>6955;99>A9559995559555555@2;9??6>>:?=@@@BBCD@BBBBB@B>AACC?B>@CCBA>?ACABBBBB3BB?CCAC:ACBB?BBC?BB?>=>BBB@AAD>?=>>9>AA9>9>>>88:=>=D@>>=?????@@>>>AAAA88:88;:<AC<?<@@A@@@ABB8==CCC5A<A:>>BBA/==777.7-----9<<@<ACDD/B::;A=A=@@<>>>A???<>;>=>=:96666>69-----668>;::<=8784927788855577266---5.5-22205557
@ATNG8:02529:03987
GATGGTAGGCGAGAGTGAGACGCAGTACTCATTCGTTTCGGAAGAGACAGGTACGTTAATAGTTAATAGCGTACTTCTTTTTCTTGCTTTCGTGGTATTCTTGCTAGTTACACTAGCCATCCTTACTGCGCTTCGATTGTGTGCGTACTGCTGCAATATTGTTAACGTGAGTCTTGTTAAACCTTCTTTTTACGTTTACTCTCGTGTTAAAAATCTGAATTCTTCTAGAGTTCCTGATCTTCTGGTGAGATATGCATGATGCTACCATCGAATGAGGTTAGTCT
+
:::<@A?A@CBBBBBBDCGEDB=99BCBBCCD@BBDF?DC@C@CCBBBCC?BBAAA@C=??DC@B?CCBBBCA@A>BCCCC3BB?BB>>9=BAB?BBA=@@5:9?BAB?A???A@@@;>>>686:BBAA:::<AAAA<A==>@@@<<<AA??;;;5///9==9@6>>@A@@A=<:;;:>A7?8=3::<;<+8;666.6-----68/6.6<<<(8999838177/7<;;99949;?@>;;;-//>6=99>@@@@???B<<;;6333-3-,,2,2233270669:>
@ATNG8:02538:03948
GATGGTAGACACGTGTGCTCTCTCGTACTCATTCGTTTCGGAAGAGACAGGTACGTTAATAGTTAATAGCGTACTTCTTTTTCTTGCTTCGTGGTATTCTTGCTAGTTACACTAGCCATCCTTACTGCGCTTCGATTGTGTGCGTACTGCTGCAATATTGTTAACGTGAGTCTTGTAAAACCTCTTTTTACGTTTACTCTCGTGTTAAAATCTGAATTCTTCTAGAGTTCCTGATCTTCTGGATAGCGACGCGATATACTACCATCGAATGAGGTTAGTCT
+
::99>@@CCBCCCCCFCCCDCCDDBAAADDBB@BDCC=CB@B?AABBBBB=??CBC?B?BCAB@B@CBBBBBA<C>BBCCC3@@<;//,.>>A<AAA>AA9999AAA9>=>>>=6618==9>>EBAA>>>D=BB;;7;???===@==>BB;;;@=>>==AA<A<AAAAAAB==8<8988-9)/.----'-8666)--4---8667+255&288774868848778....327=;<;@<@>>;>???>>>???==>?@@AA::7;??AE=???@<?<?AAAA
@ATNG8:02492:04015
GATGGTAGGCGTGTGAGAGTCTGCCCAGAAGATCAGGAACTCTAGAAGAATTCAGATTTTTAACACGAGAGTAAACGTAAAAAGAAGGTTTTACAAGACTCACGTTAACAATATTGCAGCAGTACGCACACAATCGAAGCGCAGTAAGGATGGCTAGTGTAACTAGCAAGAATACCACGAAAGCAAGAAAAAGAAGTACGCTATTAACTATTAACGTACCTGTCTCTTCCGAAACGATGAGTACAGAGAGTACGATATGTCTACCATCGAATGAGGTTAGTCT
+
:>@>@BA@?BB@A6;9DECDCCCBB8ACDAAC;;;B?C=A@BBB@@<@@<?=AA?@?@@@.@<@AA874@BBBC6B887;;:)6:565:::)0/;6=7;;=@?>=:>=AA;;;:7::=>>???AEAAA665B==<<>:<<=<=>;;6;=A@@<@;;;===@<@CCB>><>B?B@A:><<<<09894:<<<<*8918;:;?@;<:=C=A@>><>;?=778;?===>>>;?;>:>6/000--8-......8:;:::;;9555=;<=;>>>AD<=;;:3917:555
@ATNG8:02499:04012
GATGGTAGCTATACGTATATCTATGTACTCATTCGTTTCGGAAGAGACAGGTACGTTAATAGTTAATAGCGTACTTCTTTTTCTTGCTTTCGTGGTATTCTTGCTAGTTACACTAGCCATCCTTACTGCGCTTCGATTGTGTGCGTACTGCTGCAATATTGTTAACGTGAGTCTTGTAAAACCTTCTTTTTACGTTTACTCTCGTGTTAAAAATCTGAATTCTTCTAGAGTTCCTGATCTTCTGGACAGAGTGTGCAGATACTACCATCGAATGAGGTTAGTCT
+
@@=>@DBCBC==CAA<?BCCDDDCCCAABCCDACCCC?BB@CABBBCCBB?BB@A@?B?BBBB?B=AAACBBB>>:?<=><.;@9B99923AAC>AAE?BB>>>?CCC@BBB@@A887:=<8<;???<;==A=DDDC4<;??@>;:;BBBB@@@?::;;:>=:>;>>>==>A>>9>;;;;1;:@988888(8<>=>1;;;988>===8====.;>?=>:><??=@@@@;;;:=;@AB=<<177=9=@=B?@?=>=>>>>?>BDDD;@:9883///86976666;
@ATNG8:02499:04025
GATGGTAGTGATACAGATCAGACACCAGAAGATCAGGAACTCTAGAAGAATTCAGATTTTTAACACGAGAGTAAACGTAAAAAGAAGGTTTTACAAGACTCACGTTAACAATATTGCAGCAGTACGCACACAATCGAAGCGCAGTAAGGATGGCTAGTGTAACTAGCAAGAATACCACGAAAGCAAGAAAAAGAAGTACGCTATTAACTATTAACGTACCTGTCTCTTCCGAAACGAATGAGTACGTGTGCGACGTGTCTCCTACCATCGAATGAGGTTAGTCT
+
@@?@>A>B;;6BBBCCCA@;;;<@B?BBC=@@B@@?9A:BBB??=<7=?=A<00///899+:8:<;;BCCBBB@8<:;<;;;*:;595@@B9BCIAFCCCDCFDC@C@CE?BBB>AABBCCCCCCCCCCCBA<@@@?>ABAABBBA=A@@:::;CCECDDD@DCCBBB?BB?888<>@999+987<87778(5=9;<>=???==:><@@HE<>;><@@@<@@ACBBB@B>AAC>CCC?999BBBBDBC>?>>===??@A>>:=BB=B>??A<>>>C=D=AC?>>
@ATNG8:02500:04030
GATGGTAGGCGAGAGTGAGACGCAGTACTCATTCGTTTCGGAAGAGACAGGTACGTTAATAGTTAATAGCGTACTTCTTTTTCTTGCTTTCGTGGTATTCTTGCTAAGTTACACTAGCCATCCTTACTGCGCTTCGATTGTGTGCGTACTGCTGCAATATTGTTAACGTGAGTCTTGTAAAACCTTCTTTTTACGTTTACTCTCGTGTTAAAAATCTGAATTCTTCTAGAGTTCCTGATCTTCTGGTATACACACTCGCTCGCTATCGAATGAGGTTAGTCT
+
BABC@DBC?C@BBBBCCCBC==<@=C;;6;??;@CDD?BB@B?@@@AACB@CC?A@@B>@AAB<?;????B>;7@889373$37,3722'2733,3::;?B978CC>BA=???CBC??<>?@:>:=BBB???=9666;*//77;;=;66:98///=9==?<@@:=:;;;@===>>8=;;;;/:4:488889(/6337.7-----36697;DED/A>>>>:>=;;5;?>==>=8=8===>>A;>>B=??>>>?>>>@>>>>>>@@@@@A@<;;;@<@=A?<<=
@ATNG8:02504:03994
GATGGCGTGTGAGAGTCTGCCCAGAAGATCAGGAACTCTAGAAGAATTCAGATTTTTAACACGAGAGTAAACGTAAAAAGAAGGTTTTACAAGACTCACGTTAACAATATTGCAGCAGTACGCACACAATCGAAGCGTAGTAAGGATGGCTAGTGTAACTAGCAAGAATACCACGAAGCAAGAAAAAGAAGTACGCTATTAACTATTAACGTAACCTGTCTCTTCCGAAACGAATGAGTACCTCTCAGACGCTCGTCCTACCATCGAATGAGGTTAGTCT
+
<<==:>??<BCCCCCCBCCCC>CCC@DE99<B>A=ACCDEDC?CB?B?BCCECCCD3B?@??8838::88/86/////$//(/(///&/891888=@A>>?3757B=B??<?@A<=>===@@AA?>?@;<<<C/758=<==?:>7;<B=AAC@>>>A<A?@>??:8707=>5;;BB;><=788888(8818888=>=?@=G=>===:=99///*/7<:::@??5;5;;:16//*/977-//59777?;<8555@@@D9@@B<?@?>><>AAA<><>AA;;
@ATNG8:02511:04033
GATGGTAGTGCGTGAGAGAGAGACCCAGAAGATCAGGAACCTAGAAGAATTCAGATTTTTAACACGAGAGTAAACGTAAAAAGAAGGTTTTACAAGACTCACGTTAACAATATTCAGCAGTACGCACACAATCGAAGCGCAGTAAGGATGGCTAGTGTAACTAGCAAGAATACCACGAAAGCAAGAAAAAGAAGTACGCTATTAACTATTAACGTACCTGTCTCTTCCGAAACGAATGAGTACACATCGTCGTGTCGTGCTAATCGAATGAGGTTAGTCT
+
@@@=@CCCDBBCFCCCCCCDEDBBB>BBDACCBBBB?A@D@CBBB?AB?B>???BBCCC3B?BBCBBBBBBB@8AA@@@A@2@@<>8===2=>>;?>>>AA==9<@:@A;===;??>>>>@??>===>>>;>>>C:88;???::7;<@@>;>?==A??@9=<<@9;9=>:>BA6::<;;1=;=8=?A>>/8838A??@AAAA<A<?9;;;A;AA<>>;???@???9>:=>=399949<<@>>>DA>BBCDBB>>>>A>=<==9=AAA;555A<?;AAA>>
@ATNG8:02516:04032
GATGGTAGTCTCAGATAGTCTATAGACTCATTCGTTTCGGAAGAGACAGGTACGTTAATAGTTAATAGCGTACTTCTTTTTCTTGCTTTCGTGGTATTCTTGCTAGTTACACTAGCCATCCTTACTGCGCTTCGATTGTGTGCGTACTGCTGCAATATTGTTAACGTGAGTCTTGTAAAACCTTCTTTTTACGTTTACTCTCGTGTTAAAAATCTGAATTCTTCTAGAGTTCCTGATCTTCTGGACAGAGTGTGCAGATACTACCATCGAATGAGGTTAGTCT
+
4:997:::@@@ACHBBACDCCBBCBBCBB<;9;CBC>CC@CACCBBDBB@BCCBB?A=AA??<@?BACBABBCD?BABBA2BD=AABB<ACBB>BA@<@C8;;;CCC@CCCBCCBB@BBB?B@CBCCBBAB?CCBB=@@BBBBBAA@AAAAAAB?A@@<?@=@?AABBBCCHIACBABA7A@B>@AAAA,AAAAC>AACDCCCBCC?BBBB2AAAAB>B?BC@CCBBBBB=A=@AABCB@BBBACCCEBBBBBCCBCCDCCCAA?ACCBC?ABAB?B?DBBBB
@ATNG8:02521:04027
GATGGTAGCGCACACATAGATACAGTACTCATTCGTTTCGGAAGAGACAGGTACGTTAATAGTTAATAGCGTACTTCTTTTTCTTGCTTTCGTGGTATTCTTGCTAGTTACACTAGCCATCCTTACTGCGCTTCGATTGTGTGCGTACTGCTGCAATATTTTAACGTGAGTCTTGTAAAACCTTCTTTTTACGTTTAACTCTTCGTGTTTAAAAATCTGAATTCTTCTAGAGTTCCTGATCTTCTGGTCTACTACACTGTACTCTATCGAATGAGGTTAGTCT
+
DBBB@CBBBCBCBBBCBBBCBCBAACHHCBAA>ABBA=BC>B@BEFCCBB?BCCCC?C?CC@@<B?AABDCCCCC?DADDD1AB>ABCE=@ABC@CAA=AB=:9:CCIACCCCCCCC?CCC?B?EEECCBBB@CCCD?CCCCBBBCCCCBBBBBB?CBAA@6A?@??CB?@@A<@;;;;-:4917::6:':8;;>*0)////(/9;333/3?>>)8777828>CB>ABBB???=?<?=>?8838DA:;;;;;CBB@>>?DCC@????ACCA:::A=A?BBBAA
@ATNG8:02531:04017
GATGGTAGTGATACAGATCAGACACCAGAAGATCAGGAACTCTAGAAGAATTCAGATTTTTAACACGAGAGTAAACGTAAAAAGAAGGTTTTACAAGACTCACGTTAACAATATTGCAGCAGTACGCACACAATCGAAGCGCAGTAAGGATGGCTAGTGTAACTAGCAAGAATACCACGAAAGCAAGAAATAGAAGTACGCTATTAACTATTAACGTACCTGTCTCTTCCGAAACGAATAGTACGAGAGTCAGAGCAGAGCTTCCATCGAATGAGGTTAGTCT
+
CCBB=BCDDCCCCCBBBCCCCBBBC?BCC@BBAA?@>??BBCBAAA<?A>A???ABBCCC3C@BBAACCAAAAA;A>ACDEE5@@;@5;;;6;@B@BCCCDFCBB@D@BB@BBB>A@AABCCCDCECDCCBB@BCAA?BBBBBBBA>B@CBB?BBCCCBAA>ABBBAA>BB>A@@<<=;=;7??><@>>5>?;:7:=ABA;AAC@C@BBAA?B?BBBAA?A@AABCB@B?BBB=BBC@BAABCCCBBAA@BBBBBA@@BB>;7<=ABA>>8>BBC?C@BBAAA
@ATNG8:02538:04013
GATGGTAGGAGACACGTCGCACACGTACTCATTCGTTTCGGAAGAGACAGGTACGTTAATAGTTAATAGCGTACTTCTTTTTCTTGCTTTCGTGGTATTCTTGCTAGTTACACTAGCCATCCTTACTGCGCTTCGATTGTGTGCGTACTGCTGCAATATTGTTAACGTGAGTCTTGTAAAACCTTCTTTTTACGCTTACTCTCGTGTTAAAAATCTGAATTCTTCTAGAGTTCCTGATCTTCTGGCGCTCTGTCACGTCTGCTACCATCGAATGAGGTTAGTCT
+
::9:7;<@@DECCCCGDBBCCBBBAABCCDDD@BBBC>CBAH@CBCEDAA>A@A9:1918<>?<A>@BCAAA@:?4@@@AA2@A<?999+5>>@<AAB<A@>989CED@BAA>><A>;AAC5868>>A@>>>:>>BA<@@C@>;;;=@@A@@;;;:;;;5;;5;<???A;;;>>9<=???2=8=9:::;;+;?A>?<?;;:=?????<@@?>/====>=B=CA=BB===>B<A<A>=999*//9166=;<<=??@?:;;;;;>>?:?>;;;8;;;E=D<?CEAA
@ATNG8:02540:04003
GATGGTAGCACGAGTCACTCATATCCAGAAGATCAGGAACTCTAGAAGAATTCAGATTTTTAACACGAGAGTAAACGTAAAAAGAAGGTTTTACAAGACTCACGTTAACAATATTGCAGCAGTACGCACACAATCGAAGCGCAGTAAGGATGGCTAGTGTAACTAGCAAGAATACCACGAAAGCAAGAAAAAAGAAGTACGCTATTAACTATTAACGTACCTGTCTCTTCCGAAACGAATGAGTACTGCGTCTCACTCTCGCCTAATCGAATGAGGTTAGTCT
+
BBBB@CCCCBBBCCCDCCCCCABBCACCB@CCCCBB@B@CCCBACC@BC@B@A@ABBBBB3B?BBBCCCDCBBB<BBCCEEE5A@>A?CBB<BBB@BAACDCCCB@C@CC?AAA=??BBCCCCDDCBBBCBC@BBAA>@@BA>>?B=A@CBB?BCBCBBBA>BBBBBB?AA=999399999+7;;8888888%/:69///>=EBC;@;??AA7;8<@BBB?BBCBA?>8>9???8?CC@BAABBBBBBBB@??D@AABB>??@CC?BAAA?BCBB?B?BBAAA
@ATNG8:02540:04019
GATGGTAGCGCACACATAGATACAGTACTCATTCGTTTCGGAAGAGACAGGTACGTTAATAGTTAATAGCGTACTTCTTTTTTCTTGCTTTCGTGGTATTCTTGCTAGTTACACTAGCCATCCTTACTGCGCTTCGATTGTGTGCGTACTGCTGCAATATTGTTAACGTGAGTCTTGTAAAAACCTTCTTTTTTACGTTTTACTCTCGTGTTAAAAAATCTGAATTCTTCTAGAGTTCCTGATCTTCTGGGATGTGTGCGCAGTGCCTACCATCGAATGAGGTTAGTCT
+
:::;=A;55=BB@CCCCCBBBBCCCCCDBBCC?BCDF=BB@D@CCCCCCE@CBBBB=@<@?:92;4:?>A;;;@=:;;:;;;%9813399(99;?=BBB=9;69:@CAC?BCB;;;;;5;@A>A>BCBBBDA@9@@00+0000BBBCDCBA@>>0.*.,,),,).).5<??@@9949<@ABB1@=@;9>>999$9@;;;;.;;BCCBA@@@;>>>>>&=@@AB=B@@@=@BCA@;:6:=@@@@AA=A000,0000@@@BBBBBBBB?BBB@CCCCC?CABB?B>ABCCC
@ATNG8:02494:04073
GATGGAGTGTGTCTCTGAGAGTAGTACTCATTCGTTTCGGAAGAGACAGGTACGTTAATAGTTAATAGCGTACTTCTTTTTCTTGCTTTCGTGGTATTCTTGCTAGTTACACTAGCCATCCTTACTGCGCTTCGATTGTGTGCGTACTGCTGCAATATTGTTAACGTGAGTCTTGTAAAACCTTCTTTTTACGTTACTCTCGTGTTAAAAATCTGAATTCTTCTAGAGTTCCTGATCTTCTGGATAGCGACGCGATATACTACCATCGAATGAGGTTAGTCT
+
4444.45;;;<966665:<99=944445;;;9<;;;4::7=8??;;;<>.55999494555;39.5595555<=5<<=;;$443444909:99.55;6995;;<::;9===>===@;>>>:=8=5955554;@><?8695;;;=65665596<;7=45044.3-44;;=>>972/////&/)/)/;AAA$////)/799;555559=??@+==<<<8<7:;5:==556<9<9555;:83:4/)/:///9///5544:=<<=<=;>>;<;8:<<;5:545599
@ATNG8:02495:04063
GATGGTAGCAGACGTGACAGAGCGCCAGAAGATCAGGAACTCTAGAAGAATTCAGATTTTTAACACGAGAGTAAACGTAAAAAGAAGGTTTTACAAGACTCACGTTAACAATATTGCAGCAGTACGCACACAATCGAAGCGCAGTAAGGATGGCTAGTGTAACTAGCAAGAATACCACGAAAGCAAGAAAAAGAAGTACGCTATTAACTATTAACGTACCTGTCTCTTCCGAAACGAATGAGTACCTCTCAGACGCTCGTCCTACCATCGAATGAGGTTAGTCT
+
4499.45:===DDC996;;==BB?>;;;;9=B?9955:59?=9;87537,368;8<<;;<+<7==<B;:7778:385;>>>=+==7:6;;;0;>>9?=<??;6998>>@?>@@?:998ABCCCCDDDBBCBH@CBAA>A::0>@00,0:<:=::>=9:;=B<@@B=>?>A@;:;:*00:::3:/708>??@/@@:<;:97=>::6;5;;<<4:4::?>?=A@?ACBB>B?BCB=A994989>??A?BBB@====<778;995;>><>>=8818===;@;?AB>>
@ATNG8:02496:04063
GATGGTAGATACTCGCTGATACACCCAGAAGATCAGGAACTCTAGAAGAATTCAGATTTTTAACACGAGAGTAAACGTAAAAAGAAGGTTTTACAAGACTCACGTTAACAATATTGCAGCAGTACGCACACAATCGAAGCGCAGTAAGGATGGCTAGTGTAACTAGCAAGAATACCACGAAAGCAAGAAAAAGAAGTACGCTATTAACTATTAACGTACCTGTCTCTTCCGAAACGAATGAGTACACATCGTCGTGTCGTGCTACCATCGAATGAGGTTAGTCT
+
AABB@BBBBBBBFBCCCCBAAAAAA<ADD@BBAABB@B@CCCAAAA>AB>B?A@BBBBBB3B?BBBCAAAABBC<::@BBAA2AA>B5<;;.<CC@EBBBHDEDC?B@BB?CCC<??BBCDCFCCCCCBBBC?CCCC?B?>>???@=@=B@@>@CCCCCBA?BDDAA??CC>888;>>@@@;A==7:;;;;+:=9>887@@@=>:>=@@@@:=:=?BCB@BBBBBCC?B=ACD>CCC?AAABCCCCCA<<=ABBBCCBA@?@BBB@BBBBB@CCAA>A@BBBBB
@ATNG8:02497:04063
GATGGTAGTATCTGCACACTCTGTCCAGAAGATCAGGAACTCTAGAAAATTCAGAACTTTTAACACGAGAGTAAACGTAAAAAGAAGGTTTTACAAAGACTTCACGTTAACAATATTGCAGCAGTACGCACACAATCGAAGCGCAGTAAGGATGGCTAGTGTAACTAGCAAGAATACCACGAAAGCAAGAAAAAGAAGTACGACTATTAACTATTAACGTACCTGTCTCTTCCGAAACGAATGAGTAACACACTCTCATATGACACTACCATCGAATGAGGTTAGTCT
+
449:5;BDCDBBBECDABACDCDCC@CDC@BBBBBC>?<@CC???A@A6@8;;0000A@@0@:==?CC473:::1887;788)596:1786&../.'...3.3778<3817?:;;;3;?;977///988===;;7;AAB<>;=<:;;;7;<B??=??>>>BBA<??@@A>:==8=>>:==:::/;;;5;BDDE/;;6;;77///9996?;?=>>=A=?;8885;;>>>>>5;5:<=3<:;49659..).5788?=<<?????>=?::9=9>;??@<@@994:=@@@@@
@ATNG8:02499:04053
GTTGGTAGTATCTGTCTACGAGAGCCAGAAGATCAGGAACTCTAGAAGAATTCAGATTTTTAACACGAGAGTAAACGTAAAAAGAAGGTTTTACAAGACTCACGTTAACAATATTGCAGCAGTACGCACACAATCGAAGCGCAGTAAGGATGGCTAGTGTAACTAGCAAGAATACCACGAAAGCAAGAAAAAGAAGTACGCTATTAACTATTAACGTACCTGTCTCTTCCGAAACGAATGAGTACGAGAGAGCACACGTGTCTACCATCGAATGAGGTTAGTCT
+
BB7B>A=BBC;66>CCCCDCDCCBB?A@@<@AAACB@B?BBB999A=??=?<@@@@AA@@2A?AABA@@ABABB<??BBBCC5BC?C5;;;.;CB?ABBBDCCDB?B@CC@CCD<@>CBBBBCCCCCCBCBB@BBBC?B>>>BBCC?D?BAA?ACCBBBBB?BCCCCA?CC??>?;??<=<3===988889+8@=A;;;EE<;;<A=ABBB:>:=>C@@<@@???BC@C?BAC@BBB????BBBBCCCCB;;>BCCCAAAA?>8818::;=9=??B<?;>C;;;
@ATNG8:02500:04070
GATGGTAGCGCGACGAGCGTAGACCCAGAAGATCAGGAACTCTAGAAGAATTCAGATTTTTAACACGAGAGTAAACGTAAAAAGAAGGTTTTACAAGACTCACGTTAACAATATTGCAGCAGTACGCACACAATCGAAGCGCAGTAAGGATGGCTAGTGTAACTAGCAAGAATACCACGAAAGCAAGAAAAAAGAAGTTACGCTATTAACTATTAACGTACCTGTCTCTTCCGAAACGAATGAGTACAGAGAGTACGATATGTCTACCATCGAATGAGGTTAGTCT
+
7:99<A=AB=>>;;AA695<<555<09;<8<BCBAB>@<@BC??@DACC?C?CB::8BAA/A499A???BBBAC=@8;5<<:(<=8>8>>>9BB?:==;;99<//)/39:399;4::=<===AA@::9??AD?BDBB?AAAB???A8@4::?298?;?;<A9===@@@=>>90009;;=AA8755.5=A==='..(..(..77;9=9<7;??;6@:>9B@@<@AA@@@C@C<??B<BCC587AA@?<==87527>>555752255:=593...2...63;59999<
@ATNG8:02504:04041
GATGGTAGGTGCACATGAGTGTATCCAGAAGATCAGGAACTCTAGAAGAATTCAGATTTTTAACACGAGAGTAAACGTAAAAAGAAGGTTTTACAAGACTCACCGTTAACAATATTGCAGCAGTACGCACACAATCGAAGCGCAGTAAGGATGGCTAGTGTAACTAGCAAGAATACCACGAAAGCAAGAAAAAAGAAGTACGCTATTAACTATTAACGTACCTGTCTCTTCCGAAACGAATGAGTACCTCTCAGACGCTCGTCCTACCATCGAATGAGGTTAGTCT
+
;5658=5505==<==>=96555444.4886884444.438:?@A@B=;:89=BBBBCLME5B@BBA?>>>000:1///////$/54:5;@@/>==464<<373-33-3-33,333,3373455666<AC@@AA>@@@A>AA@@@B?@>@?D;<8;AAA;::B?BBBCCC@BB?>>?799AAA29993988887$594=5557:996.2,28663;;AACBD@CBAAABB?B??AD@CCC?BBAA@AB?BBB::9ABBBD==;;199@9>>@8807<97279=>>88
@ATNG8:02504:04053
GATGGTAGTCTCAGATAGTCTATAGTACTCATTCGTTTCGGAAGAGACAGGTACGTTAATAGTTAATAGCGTACTTCTTTTTCTTGCTTTCGTGGTATTCTTGCTAGTTACACTAGCCATCCTTACTGCGCTTCGATTGTGTGCGTACTGCTGCAATATTGTTAACGTGAGTCTTGTAAAACCTTCTTTTTACGTTTACTCTCGTGTTAAAAATCTGAATTCTTCTAGAGTTCCTGATCTTCTGGACAGAGTGTGCAGATACTACCATCGAATGAGGTTAGTCT
+
@;;55:;=BCBCCCABACBAACCA@@BB=@??>ABBC>CCBFACCBDCBB>BC@@@?C?AA@@<@<@@B?;;<<;343737'99278?=68459495529D6:;@DAB@BCDFCBBF@BAA>A?BBABBBBC@B@@@@BBBBCCB@@@@@;;:=?;@@@=@A9=8==A?>?@@C@CBBBB9B=B=;;<;<*;@?@C>AAGAA@C@@@=AAAA,???;;4;>AA>BFCBBBC@BDECBBBC@CBGABBBBCCBBDBBBDCDBCDEH?AA???=???A=A>BCBA@
@ATNG8:02506:04089
GATGGTAGGCGTGTGAGAGTCTGCCCAGAAGATCAGGAACTCTAGAAGAATTCAGATTTTTAACACGAGAGTAAACGTAAAAAGAAGGTTTTACAAGACTCACGTTAACAATATTGCAGCAGTACGCACACAATCGAAGCGCAGTAAGGATGGCTAGTGTAACTAGCAAGAATACCACGAAAAGCAAGAAAAAGAAGTACGCTATTAACTATTAACGTACCTGTCTCTTCCGAAACGATGAGTACTGCGTCTCACTCTCGCCTAATCGAATGAGGTTAGTCT
+
8@>;>@AEADCCBBBBFDBBBB@@A4;CC=@B??@@=@?BBCCCBB=??;@:>?>>@@@@2A?BCBBCBABAEE=B???@@@.<<8=2999*9??<A@@@@AAAA8:7:A:=>>7::@@@>>=A@@CC999>:@CCC9>>>>=A886:<>>@=@===?AAA;>>AA=>98839>=4::7778)8::5:BGED/??;>B>>>@@<<9<;<<=A<A<AA:::<@A@@@@@<@<@@@5>889?:=888888@@@@??>>>A@@@8;;<?AAA=;;;A=A;A@<;<
@ATNG8:02508:04064
GATGGTAGGCGAGAGTGAGACGCAGTACTCATTCGTTTCGGAAGAGTCAGGTACGTTAATAGTTAATAGCGTACTTCTTTTTCTTGCTTTCTGTGGTATTCTTGCTTAGTTACACTAGCCATCCTTACTGCGCTTCGATTGTGTGCGTACTGCTGCAATATTGTTAACGTGAGTCTTGTAAAACCGTTCTTTTTACGTTTACTCTCGTGTTAAAAATCTGAATTCTTTCTAGAGTTCCTGATCTTCTGGTGAGATATGCATGATGCTACCATCGAATGAGGTTAGTCT
+
:///7;99+//9;=>666;9;;;555566;>=055<</558=9;;;;<33-/8///(/(////(3-3793333::467666'//(/558/////:(//36984932+25;6;@=;:://)/55050-0/-,---(--6606:77////75---////3777666(/)///:744550/;;;;+7)//)//999(74444)549955659<49;;9(9555<494555)599///7)/)--/9//)/:<4=<<666;9<9;9;<;555;;5:545<0555=8=7<<@@?
@ATNG8:02509:04043
GATGGTAGCGCACACATAGATACAGTACTCATTCGTTTCGGAAGAGACAGGTACGTTAATAGTTAATAGCGTACTTCTTTTTCTTGCTTTCGTGGTATTCTTGCTAGTTACACTAGCCATCCTTACTGCGCTTCGATTGTGTGCGTACTGCTGCAATATTGTTAACGTGAGTCTTGTAAAACCTTCTTTTTACGTTTACTCTCGTGTTAAAAATCTGAATTCTTCTAGAGTTCCTGATCTTCTGGTAGAGCGTGCATATATCTACCATCGAATGAGGTTAGTCT
+
444;.455::@BAAACCA@@BB;:9@A@<BAA@;;;E<@@9;7:@DCCBB@A?<BB@B?AC@@>@?AAAB@A@BA?@@@@?0?A7::CC=@@AB=B@A=AB?BBCDCC@CCBBACDC@CCC@B@CCCCAA@B>AAAA6<<BBBBBBCBCBCBABC@DCC>@@<@>AAACDCBBA>A;;;;.;5;5;;;<;*;A@@@6;;BBCCCCBB@BCC@1@A99:6:6;B=A@BBB<<9;?BCDEBA>A@B=CCCCCCDCA@BBCCCCA?@B?AA:::ACCCB?B@BCCCB
@ATNG8:02519:04082
GATGGTAGCACACGAGATCTCATCGTATCATTCGTTTCGGAAGAGACAGGTACGTTAATAGTTAATAGCGTACTTCTTTTTCTTGCTTTCGTGGTATTCTTGCTAGTTACACTAGCCATCCTTACTGCGCTTCGATTGTGTGCGTACTGCTGCAATATTGTTAACGTGAGTCTTGTAAAACCTTCTTTTTACGTTTACTCTCGTGTTAAAAATCTGAATTCTTCTAGAGTTCCTGATCTTCTGGTGTCTGATCTGTATCACTACCATCGAATGAGGTTAGTCT
+
@??;:C@CCCBBBCCCCCCCCBBBABBBB:::;BBC=BB@B@BBBCCCC@CD@A@?C@CACB>B>BBBBBBBA@>89787(9>8=>BB>BDCB>BBC>BB>779B@@=ABBB>=AA=BAA6827=;::;@@=DCCC=A<>>@@=;<AA@@@<<=6:;:;>>=A;??B@@@@@@<??AAA5@<@:<<999*9;888.988///;99;06667(8==:=9@5//-/;<<>>>:=8===@@@<AAB===;;;@A@@>>=>AAAA>>><A;;994///;5;5;988=
@ATNG8:02526:04067
GATGGTAGGCGACATACATACGCGCCAGAAGATCAGGAACTCTAGAAGAATTCAGATTTTTAACACGAGAGTAAACGTAAAAAGAAGGTTTTACAAGACTCACGTTAACAATATTGCAGCAGTACGCACACAATCGAAGCGCAGTAAGGATGGCTAGTGTAACTAGCAAGAATACCACGAAAGCAAGAAAAAAGAAGTACGCTATTAACTATTAACGTACCTGTCTCTTCCGAAACGAATGAGTACGAGAGTCAGAGCAGAGCTACCATCGAATGAGGTTAGTCT
+
CCBB?BBC@E@A@CCCCCCC@@@CD@DCE?BBBFBB<A>AAEDCBA?AA=A?BBDCCCCC1C@CCDCCCBBCCC=CCBB@@@0@@;A4::9.;BC?CCBBCDDCC?B?BB>@@@?ABABBBBCCDDCCBBBB?BCCD>??BBCCCC>C@C@@?@ECCBBBB@BBBBBB?CC?CCC?@@999+9<<999::9:%:@;A888BBBBA;?;?ABB;?<?@BAA>@BBBBCC@B?AAA<ABB>BBBBBBCBAA@BBBBCABBBB>>:AAA=AA??A<AC::79;@@ABB
@ATNG8:02529:04074
GATGGTAGGCGAGAGTGAGACGCAGTACTCATTCGTTTCGGAAGAGACAGGTACGTTAATAGTTAATAGCGTACTTCTTTTTCTTGCTTTCGTGGTATTCTTGCTAGTTACACTAGCCATCCTTACTGCGCTTCGATTGTGTGCGTACTGCTGCAATATTGTTAACGTGAGTCTTGTAAAACCTTCTTTTTACGTTTACTCTCGTGTTAAAAATCTGAATTCTTCTAGAGTTCCTGATCTTCTGGATTGAGTGACTCGTGCTACCATCGAATGAGGTTAGTCT
+
55=>;?CC?CCBBCCBCCCCECCCDBBBCC@??@BCE>BB?B@AAACCBA>BB??A?B?BBBB>B?BBBBCBBBB>>>===.=@:@?;:3<A>><?A@9??<??@BBB?@AAA?>>>;?@A:=:<=>>;;;?;AA@>9=>>>A@@@>AACD>@>@:;<<<A@;A7=====AA@@7===>A5A:>:??AAA.A==>C7?88888@@;;9;AAA/A>>>A<A<>>;>=>=A>>9>9>AA???888<6;;166999AA>>@A?????;>>>AA;??>>9<9<>>@@
@ATNG8:02530:04080
GATGGTAGCACACGAGATCTCATCGTACTCATTCGTTTCGGAAGAGACAGGTACGTTAATAGTTAATAGCGTACTTCTTTTCTTGCTTTCGTGGTATTCTTGCTAGTTACACTAGCCATCCTTACTGCGCTTCGATTGTGTGCGTACTGCTGCAATATTGTTAACGTGAGTCTTGTAAAACCTTCTTTTTACGTTTACTCTCGTGTTAAAAAATCTGAATTCTTCTAGAGTTCCTGATCTTCTGGCGCTCTGTCACGTCTGCTACCATCGAATGAGGTTAGTCT
+
49::5:>@@@BCBBCFCCBCDCDCDBBCBCBC>CBBC=BC@C@BBBCCBC?BEBBA?B?BBBC?B?BBCBBBB@?;7787*7>8?787)9DAA?BAC??<:<>ABBB?BBCB??>>:>AA9>9>>>>=>=>;?>>>8<<??>>?@@@@AA?>>>=>>><@A<A===;AAAAAA9?>>>>6>=C8<<<<;.;>>>?7?;;;;>AA@@<??=??(?==<?;?;@A=ABB@?@A<A;>>@@>>;:89<==>>>???A@@@@@;;:>>A=AAAAB9<<6617<<AABB
@ATNG8:02534:04045
GATGGTAGCTCTGCTCTGACTCTCGTACTCATTCGTTTCGGAAGAGACAGGTACGTTAATAGTTAATAGCGTACTTCTTTTTCTTGCTTTCGTGGTATTCTTGCTAGTTACACTAGCCATCCTTACTGCGCTTCGATTGTGTGCGTACTGCTGCAATATTGTTAACGTGAGTCTTGTAAAACCTTCTTTTTACGTTTACTCTCGTGTTAAAAATCTGAATTCTTCTAGAGTTCCTGATCTTCTGGATATGAGTGACTCGTGCTACCATCGAATGAGGTTAGTCT
+
5:@=:=BBBCCCCCCCCCCCCBCCCBCBCC??=>BBB>BC?C?BBDDDEE@DCCBB?B?CCCC?C@DBBCBBBBB<@@@@@1?B?BBBB=BCCB@B@@;@A=@@BECC?CCCCBBCD@CBB?B?CCCCCCBB?BBCC?BBDCCCBBBCCCCBBAA>CCA=AA?A>@BBBBCCCC?C::::.:>B;:::::*;CCCD>BBCCDDBBBB@CCCC5CBBBB>B?BB@CBAAACB?B?BCCCCB<A@C@CDDCCBBBD@AABB???BBC?AAAAC?@BBB>A=@B?>>
@ATNG8:02535:04043
GATGGTAGCAGACGTGACAGAGCGCCAGAAGATCAGGAACTCTAGAAGAATTCAGATTTTTAACACGAGAGTAAACGTAAAAAGAAGGTTTTACAAGACTCACGTTAACAATATTGCAGCAGTACGCACACTATCGAAGCGCAGTAAGGATGGCTAGTGTAACTAGCAAGAATACCACGAAAGCAAGAAAAAGAAGTACGCTATTAACTATTAACGTACCTGTCTCTTCCGAAACGAATGAGTACAGAGAGTACGATATGTCTACCATCGAATGAGGTTAGTCT
+
<<==@DBCDDBBAA;BBABECGDCC@DCC@BBBAAA?C?BBBBCBB?BD@C@CBB?????1?>ABBAAAA???A:@=ACCBC2@A=@=BBB9BCCADBBCCGEED?B?AD@BBD?BBBBCCCGCCBBCCBBBCBBBC=??BABABB@B@ECB@BBBBBBBC?BBBBBB>AA?BBB@C@@@@7;0/)/999:+6747///>=BAC=C8=>@@<@;?>AAA@DAAAAAB;@;?@@9?BB<?@CCCBCBBBBB@BCCBBB@@@@@AAA<@@@??:878>9>;>>>B>
@ATNG8:02541:04072
GATGGTAGCTATACGTATATCTATGTACTCATTCGTTTCGGAAGAGACAGGTACGTTAATAGTTAATAGCGTACTTCTTTTTCTTGCTTTCGTGGTATTCTTGCTAGTTACACTAGCCATCCTTACTGCGCTTCGATTGTGTGCGTACTGCTGCAATATTGTTAACGTGAGTCTTGTAAAACCTTCTTTTTACGTTTACTCTCGTGTTAAAATCTGAATTCTTCTAGAGTTCCTGATCTTCTGGGATTGCGAACGCGATATACTACCATCGAATGAGGTTAGTCT
+
884405>BBB>DBBCCCBBCCBDBBBBBHGCD@AAAC>CD@D@@AABBBC?BABBB=A=AAA@=A=@@@A@A<<<6:<===+==7ABCC;AAAA998?=>>:>BBBBB?BBC@@@@A===><A<>>>>>=A=9=:98,//99<:;;;;;=><<<?;<<=8==;>=AAADAAAAA====DD2@<@<=====.=>>AA3;;;;;=>=>=1888(25558393773777788=;;6;885<:59///(/6/33--(-66-..337:99;35...;2779:050599>=
@ATNG8:02497:04132
GATGGTAGGCGTGTGAGAGTCTGCCCAGAAGATCAGGAACTCTAGAAGAATTCAGATTTTTAACACGAGAGTAAACGTAAAAAGAAGGTTTTACAAGACTCACGTTAACAATATTGCAGCAGTACGCATACAATCGAAGCGCAGTAAAGGATGGCTAGTGTAACTAGCAAGAATACCACGAAAAGCAAGAAAAAGAAGTACGCTATTAACTATTAACGTACCTGTCTCTTCCGAAACGATGAGTAACGAAGAGTCAGAGCAGAGCTACCATGAATGAGGTTAGTCT
+
@@@<;DDE@C;;9@<?@AAB@@;;;4;>@@CBBB@@=@@BBBBB;;5;B6;.9?<99997$349988444<===6<333:99'7;17/733&333,3222:<<>><@8>>;>@@;>>???@AA??;<<;;;B;====8====<<888)807<=9;6/////.(.222337==7<55/56../.&.//).8888+7709>>>===>>:>:787:5:9:;;;;5;==>===;?;>;;6;00/;33-.(...(.8955799766....933.33875555828397769
@ATNG8:02503:04133
GATGGTAGCTATACGTATATCTATGTACTCATTCGTTTCGGAAGAGACAGGTACGTTAATAGTTAATAGCGTACTTCTTTTCTTAGCTTTCTGTGGTATTCTTGCTAGTTACACTAGCCATCCTTACTGCGCTTCGATTGTGTGCGTACTGCTGCAATATTGTTAACGTGAGTCTTGTAAAACCTTCTTTTTACGTTTACTCTCGTGTTAAAAATCTGAATTCTCTAGAGTTCCTGATTTCTGGCTCTCGTAGACAGATACTACCATCGAATGAGGTTAGTCT
+
::9:<=9>::=<<@@<=666;=<<<@969@@B;B@@@8AA<A@@@;;;BA>AA@???B5:8>>6:@CCBBB>>8>3////&/6(//999./.222+222+2705779=?:>>>888CB=A@A<A;;;;;==>>:>>?@;>>??>;:;@ADCC>==<7:6816A<A;??@;;9A99175556'56:7799:9)88877.755//.5569-6666'25537280/..5556773705666507<;6:;?;;;?AA>>=>>>>?>:;5;====8==>?9=9=@==>
@ATNG8:02517:04109
GATGGTAGCTCACGTACGTCACACGTACTCATTCGTTTCGGAAGAGACAGGTACGTTAATAGTTAATAGCGTACTTCTTTTTCTTGCTTTCGTGGTATTCTTGCTAGTTACACTAGCCATCCTTACTGCGCTTCTATTGTGTGCGTACTGCTGCAATATTGTTAACGTGAGTCTTGTAAAACCTTCTTTTTACGTTTACTCTCGTGTTAAAAATCTGAATTCTTCTAGAGTTCCTGATCTTCTGGCTCTCGTAGACAGATACTACCATCGAATGAGGGTTAGTCT
+
599:;?BBBCCBBBBB;:=HCDGBBBCCBBCC@BBBF>CC?B?BBCBCBC@CCACA?B?BBBB?B>BBBBBCBA@<;;;;=.;A>BBBC>BBBB?BBB>BB;==BBB@?BBB>>??@;A>>7;7;??>>@@@9>>>>:>;;9;;<<?@@@@;;;@<;;:=DD=A9>>>A@@@@@:@@@AA5A<A;@;;;;+;7669+------;:6:4::::*;??@A=A<;;7;?>?A::7:;??@AAA;>>A<A@@??>>>>AAAA@9989//-/98886:=888-89<>>>>
@ATNG8:02525:04098
GATGGTAGCACACGAGATCTCATCGTACTCATTCGTTTCGGAATGAAGACAGGTACGTTAATAGTTAATAGCGTACTTCTTTTTCTTGCTTTTCTGTGGTATTCTTGCTAGTTTACACTAGCCATCCTTACTCGCGCTTCGATTGTGTGCGTACTGCTGCAATATTGTTAACGTGAGTCTTGTAAAACCTTCTTTTTACGTTTACTCTCGTGTTAAAATCTGAATTCTTCTAGAGTTCCTGATCTTCTGGGCTGCGCTGATATGCGCTACCATCGAATGAGGTTAGTCT
+
>@::7:<>A@@>566555::9999999<<::;55555)/:5;)///)/:7786<<;86161////)/)/99:8888<48=>==+?:776899./--78)--8333.5262222'252225551697374//////.25,225;6555866...33332222)---2550638<<AAA?@@<===BA6B<A<>>A@A/@E@@@9@@@>>>>=>@====2=///=9@9@@;@A@@>;;7:=@@@@@A:;;<>4;///=;9;?@@===<<@=;:=C@==58866167=;=;;
@ATNG8:02527:04092
GATGGTAGACACGTGTGCCTCTCTCTTACTCATTCGTTTCGGAAGAGACAGGTACGTTAATAGTTAATAGCGTACTTCTTTTTCTTGCTTTCGTGGTATTCTTGCTAGTTACACTAGCCATCCTTACTGCGCTTCGATTGTGTGCGTACTGCTGCAATATTGTTAACGTGAGTCTTGTAAAACCTTCTTTTTACGTTTACTCTCGTGTTAAAAATCTGAATTCTTCTAGAGTTCCTGATCTTCTGGCTCTCGTAGACAGATACTACCATCGAATGAGGTTAGTCT
+
:::<@AB@CCBA?AAAAA=ADCBBCC@@?@DBB?BBBB<BB?A?BCA?ACC@CCCBB@DABBBB?B?BBBBBCBBA?CBFDD3BB>@<771:999=BAA>AB>AAADCC?BA>@>>>>:?>>9>;>>>:8;??<AAAA<AAABB@@@@@@@@@>>>9:;:<@?<@=@?@@@A@AB<?====2<<A:<<AAA.AA<==5;==99:?<<<39988+;::;?9=8==9=>>>AAA<@;@AAAAA:>=A<AA@>>>>=?=A@@@>@@>8868=>==6;;//,/06;989
@ATNG8:02531:04090
GATGGTAGGCGTGTGAGAGTCTGCCCAGAAGATCAGGAACTCTAGAAGAATTCAGATTTTTAACACGAGAGTAAACGTAAAAGTAAGGTTTTACAAGACTCACGTTAACAATATTGCAGCAGTACGCACACAATCGAAGCGCAGTAAGGATGGCTAGTATAACTAGCAAGAATACCACGAAGCAAGAAAAAGAAGTACGCTATTAACTATTAACGTACCTGTCTCTTCCGAAACGATGAGTACGAGAGTCAGAGCAGAGCTACCATCGAATGAGGTTAGTCT
+
@@>;:=>B??@@A;BABDBAAA9;;2:DE@CCBB@@<@<;;5;<9974905.4??99998'7:>A>:::?9666.68////&///(/(///&/8846777;AAAA=D=??;?@@;?AABB@@@?:;:@<<<?:>=<===788:;;=8<7=8819;=<>>>?:>>@?BC=9:59=<:>@>>:==<988888(8;4;>?A?>@??<@<>===5:088<8819=A@???<@<>;>6600///5/5557577999>>>?@@558@@@;@A@>>:=A@@<@=???>>
@ATNG8:02534:04097
GATTAGTGTCAGTGCGCGTCGTCCAGAAGATCAGGAACTCTAGAAGAATTCAGATTTTTAACACGAGAGTAAACGTAAAAAGAAGGTTTTACAAGACTCACGTTAACAATATTGCAGCAGTACGCACACAATCGAAGCGCAGTAAGGATGGCTAGTGTAACTAGCAAGAATACCACGAAAGCAAGAAAAAGAAGTACGCTATTAACTATTAACGTACCTGTCTCTTCCGAAACGAATGAGTACGTGTGACGTACGTGAGCTACCATCGAATGAGGTTAGTCT
+
:::7@:99AB@@99;:;<655@@:ACA@CCBBBB?B>@@@@@??<>?9=4=?783888'98373AAAA=?:>87700000*/0*/5<<=/A<C@BBB@AA?::4:>AA?BCC?CB?@ACDBBCDCCCCAA>A@::6:ACABBBB=A>A;:6:AAAABBC@CBBBBB?AA>ACB?AACDE8>>=9=>???/?E=>>>>AABBB8;7;BBA=D>D=????B???A?=3:3999,8==198>A@AA@==<<AA877888?@@@@B?<9///=066/718:::;=<
@ATNG8:02536:04104
GATGGTAGTATCTGTCTACGAGAGCCAGAAGATCAGGAACTCTAGAAGAATTCAGATTTTTAACACGAGAGTAAACGTAAAAAGAAGGTTTTACAAGACTCACGTTAACAATATTGCAGCAGTACGCACACAATCGAAGCGCAGTAAGGATGGCTAGTGTAACTAGCAAGAATACCACGAAAGCAAGAAAAAGAAGTACGCTATTAACTATTAACGTACCTGTCTCTTCCGAAACGATGAGTACGTGTGACGTACGTAGCTACCATCGAATGAGGTTAGTCT
+
88:@5555:<<B966>>;;656<::5944.47---8(-(--//33717717333388;;;+<7<<==;@;BB?>788;;AAA0BB@C@CCC:CAA?BBBBCA@@@<@<@@>AA@=@AAABBBDAAACBBBBB?BBBB?A???AABA=A=A::6;AABBCCB?BBBBBB?BB:9999>?ACC=9:8788887(5=6=588===>?;?<@@A=9@9:/000+0>A@ACC9;99DC9@99878?>@BBAAAABB????>?BBBBAA>A:9:D?AA??<??AAABA
@ATNG8:02538:04136
GATGGTAGATACTCGCTGATACACCCAGAAGATCAGGAACTCTAGAAGAATTCAGATTTTTAACACGAGAGTAAACGTAAAAAGAAGGTTTTACAAGACTCACGTTAACAATATTGCAGCAGTACGCACACAATCGAAGCGCAGTAAGGATGGCTAGTGTAACTAGCAAGAATACCACGAAAGCAAGAAAAAGAAGTACGCTATTAACTATTAACGTACCTGTCTCTTCCGAAACGAATGAGTACTACTCTCAGAGTCACACTACCATCGAATGAGGTTAGTCT
+
889:@CA?CCBBCABACBGCBBCCD=CCC?BAA@::79>AACBBBB?BB?B@>>?AABDE3B?BDCCCBBBCBC;@<ADEEG5BA;@5;;;.<BB>BCBCDCBBB@B?CC?BBB>AABBCCCEEDDDCCCCC?CCCC?CBB@?>==9@=@CC@CDCCCABA?AABBBB@BB?AAA:???==5<<:489888(7>:A;;;AAA>><>;>@>?5;5;<ACB@CCBBBBA<>9999+9??<?CBBBBBCCCBBACCCBAA=<=AAD>>;>=>>>=A@>><=;?D9::
@ATNG8:02540:04109
GATGGTAGATATATGCACGCTCTACCAGAAGATCAGGAACTCTAGAAGAATTCAGATTTTTAACACGAGAGTAAACGTAAAAAGAAGGTTTTACAAGACTCACGTTAACAATATTGCAGCAGTACGCACACAATCGAAGCGCAGTAAGGATGGCTAGTGTAACTAGCAAGAATACCACGAAAGCAAGAAAAAAGAAGTACGCTATTAACTATTAAACGTACCTGTCTCTTCCGAAAACGAATGAGTACACACTCTCATATGACACTACCATCGAATGAGGTTAGTCT
+
ABBB@CBCDDBBBCCBCBCBCCBBB?BBB@BCC??@?B?BBBBAAB?CC?D?879<====.??CCBABBCCCCB<B:@@BBA2A@;?4;;;.;BB?BCCBEECBA>A?BC?BBB>AABBBBBBECDDCBABC@CBAA?BBAB@?>?9>9>::5:DCABBBB?BAA@A@:@@:888388??>3=993888888%/959///::===3815:99-55(57=>@<@><>>00+-)-555)8-.)-688;B=BBBBB??==>B?AAAACCCC?CABBC?????<??CBBBA
@ATNG8:02495:04153
GATGGTAGGCGAGAGTGAGACGCAGTACTCATTCGTTCGGAAGAGACAGGTACGTTAATAGTTAATAGCGTACTTCTTTTTCTTGCTTTCGTGGTATTCTTGCTAGTTACACTAGCCATCCTTACTGCGCTTCGATTGTGTGCGTACTGCTGCAATATTGTTAACGTGAGTCTTGTAAAACCTTCTTTTTACGTTTACTCTCGTGTTAAAAATCTGAATTCTTCTAGAGTTCCTGATCTTCTGGATATGAGTGACTCGTGCTACCATCGAATGAGGTTAGTCT
+
55<<;?BB@BBBBBBBDCGCCCCDCCC@A@@@=@BB?CC@C?BABDDCC?BBAAA>B@BBAB?B:=?BBBAA><9<??>@2@@<@>9;6;CCD@DBB>A@:>=>CCD?AA???>AA:@@A9=9>>>;;;<>;AAAC;A@A??>=>DA@@A>=<>8:::<@B=A;@@@@@???C;?>>>>3>;@:>>@@@/?@<<<5<<<::;====08777(8:::>8=8;;5;===?>?;?<??A=<;166:6:=77;666<<@;??@@@AAA<AAA?;499//,/6;;>9>
@ATNG8:02497:04150
GATGGTAGACATATCGTATCTCTGTACTCATTCGTTTCGGAAGAGACAGGTACGTTAATAGTTAATAGCGTACTTCTTTTTCTTGCTTCGTGGTATTCTTGCTAGTTACACTAGCCATCCTTACTGCGCTTCGATTGTGTGCGTACTGCTGCAATATTGTTAACGTGAGTCTTGTAAAACCTTCTTTTTACGTTTACTCTCGTGTTAAAAATCTTTAATTCTTCTAGAGTTCCTGATCTTCTGGCGCTCTGTCACGTCTGCTACCATCGAATGAGGTTAGTCT
+
44448===CCCCFEEDDCCEBBA?A@@;;9A<;9;A9?98?8<=BAACC;<<833,338;;?4?;<8?ABA@?A655666$222777487831;77159469<97:6=====>;;5;;;9>:>>@::8@A=@@;;7;@@BAA>;;;=B@???@4;9:4994:699:;65678+..79<+7/5/79999*999>>58599?779;:18798)78//*/794--,-,,77--(--68:99=7<==6=99;6666==<?=======A;>>;==9///9-3-///::
@ATNG8:02504:04165
GATGGTAGCGAGCGAGTGTGTATACCAGAAGATCAGGAACTCTAGAAGAATTCATGATTTTTAACACGAGAGTAAACGTAAAAAGAGGTTTTACAAGACTCACGTTTAACAATATTGCAGCAGTACGCACACAATCGAAGCGCAGTAAGGATGGCTAGTGTAACTAGCAAGAATACCACGAAAGCAAGAAAAAGAAGTACGCTATTAACTATTAACGTACCTGTCTCTTCCGAAACGAATGAGTACCTCTCAGACGCTCGTCCTACCATCGAATGAGGATTAGTCT
+
99:::<;ADC@;<@=BBBCCEE;9915==7@@A5955:7;;::>:=>B<7=43////////$/4::/32222557.5233999'33328<<.:::48555555;::,506627::65558?CBBBCCCCCDCB@BCCC?BBBBBABA:?;?996:BBBBCCB?BBBABA>BB?BBB>A=@??7>00,0@@@A0@@@B@?;???8836<AA?@<@<>?ABB?BBBAA@@<@@@@@<@CC@BCBBA?>9>?>@ABBBBBBBB9838?>9>=<::08/55(../5::>9
@ATNG8:02507:04147
GATGGTAGTTGTACACTAGTCATACCAGAAGATCAGGAACTCTAGAAGAATTCAGATTTTTAACACGAGAGTAAACGTAAAAAGAAGGTTTACAAGACTCACGTTAACAATATTGCAGCAGTACGCACACAATCGAAGCGCAGTAAGGATGGCTAGTGTAACTAGCAAGAATACCACGAAAAGCAAGAAAAAAGAAGTACGCTATTAACTATTAACGTACCTGTCTCTTCCGAAACGAAATGAGTACGTGTGACGTACGTGAGCTACCATCGAATGAGGTTAGTCT
+
99776780;099>BCDEBCCCEABA@GCC?@@@AAB=C<@BD::9>:9969?@@:98CAA/A=::9BA??>=?>8??@CDFC5AA>A5;<09;@;A@@CCCCBDAC@BB@BCB<@A??BBCCDCBBBBCBB@B@AA8:9ABBBCC9?;@::6;BBBBCCD@BBBBA><>>90005:;0:9:+8881888888%/838/./;;AA@<@;>8;;6=7=;;;:;?AABBAA=@:=<=5<989)8<=?ABBBBB??BBAAAAAAA???BBB>B??;>9>B??<;<A??>>
@ATNG8:02507:04160
GATGGTAGTGCTGAGAGAGAGACCCAGAAGATCAGGAACTCTAGAAGAATTCAGATTTTTAACACGAGAGTAAACGTAAAAAGAAGGTTTTACAAGACTCACGTTAACAATATTGCAGCAGTACGCACACAATCGATGCGCAGTAAGGATGGCTAGTGTAACTAGCAAGAATACCACGAAAGCAAGAAAAAGAAGTACGCTATTAACTATTAACGTACCTGTCTCTTCCGAAACGAATGAGTACATAGATATACGTATAGCTACCATCGAATGAGGTTAGTCT
+
:;9:>@;CCBB@AACCECCCC???<;;:@DBBB;;6;>BAB<;9@@DD@DDAA:99B==+B>BBBDBCBBBBB>ABCBCCC5DC>B5;;;*:AD;AACBBBB;;:<?DE@CBF?BB??@CDBCCCCCCCCC?CCAA@@@BBBA@B@B?B>><>B?@ABAB?ACCCCB?BB>@AA?>><><6:::488888(/959///<<@??<?<@@AD<C=C?BBF@BBBA?@@<@>@DD>AAA>AADBBBBBBBBBBBCBBBA==:;:@@A=?>>=@;<==?;?8=???@
@ATNG8:02510:04183
GATGGTAGCACACGAGATCTCATCGTACTCATTCGTTTCGGAAGAGACAGGTACGTTAATAGTTAATAGCGTACTTCTTTTTCTTGCTTTCGTGGTATTCTTGCTAGTTACACTAGCCATCCTTACTGCGCTTCGATTGTGTGCGTACTGCTGCAATATTGTTAACGTGAGTCTTGTAAAACCTTCTTTTTACGTTTACTCTCGTGTTAAAAATCTGAATTCTTCTAGAGTTCCTGATCTTCTGGGTCTACGCTCGTCGCGCTACCATCGAATGAGGTTAGTCT
+
49<<8<BBBB@ABB@ACBBCDCBBBCCDCCCC@CCCC=CCAF@@@@CDDD?CCBBB@D>@ABB@B?BBBBBBABB?BBCCC3@@=BCCD?BCAA>AAC?BB>?>AC??<?BCB@@@A;?>A;A:>>=<89:><@AAA:?>A@@>>>>>A@@?=>=<===<?@<@=AAA@@@A@@;>>??>2=8;778787(8>AAB:@;;;==A>==5;:::+;=<=A7;7;A=A@@?AAA;@=??@D@@;??AA:A@@==>==<=;====AA>>;>@??A<@@@?<?;>>D?@
@ATNG8:02519:04168
GATTAGCGCATATCAGCGCAGCCCAGAAGATCAGGAACTCTAGAAGAATTCAGATTTTTAACACGAGAGTAAACGTAAAAAGAAGGTTTTACAAGACTCACGTTAACAATATTGCAGCAGTACGCACACAATCGAAGCGCAGTAAGGATGGCTAGTGTAACTAGCAAGAATACCACGAAAGCAAGAAAAAGAAGTACGCTATTAACTATTAACGTACCTGTCTCTTCCGAAACGAATGAGTACTATGTAGAGCTCTATACTACCATCGAATGAGGTTAGTCT
+
><=466;;@E56994445=9555)5<<6;977//)/5>>=<??A9@?>A<?<C;;;;;*9;>AACCBBA;;;6;BBBEDF3DD@C=AA@3@;;7;BCCCCCBB?A>;96:@@>ABDBBCBBB@ABBBCAA?BCCC?@ABBBBBB@CACA@:;;BBCDDD?AADCCC?CB=>?A=A@@??7<00,0A@A@0=>,8989@==>=394552:7=7>8@@@<;;;;;CC@A=@@@9:00*000:?@@A@@>>CCBBBBB>?==888;4:<:780899=2929BABB
@ATNG8:02522:04163
GATGGTAGCAGACGTGACAGAGCGCCAGAAGATCAGGAACTCTAGAAGAATTCAGATTTTTAACACGAGAGTAAACGTAAAAAGAAGGTTTTACAAGACTCACGTTAACAATATTGCAGCAGTACGCACACAATCGAAGCGCAGTAAGGATGGCTAGTGTAACTAGCAAGAATACCACGAAAGCAAGAAAAAAGAAGTACGCTATTAACTATTAACGTACCTGTCTCTTCCGAAACGAATGAGTACTATGTAGAGCTCTATACTATCGAATGAGGTTAGTCT
+
@BAB=@:<:<5559556;<>?@<@@?B@@<?@@@AB=@<@?>:<:9365(-(----////$/49788888899;9859====,>@>@=AAA7AA==@999;@@<A?C<99.997-33349=;99;;;BBBBC=@@@@<=99:@:98=A?BBB:BCB???BB=@?A9986;;6?;<5::888.7771//////%/73//..95558494555:5:377@@B=???:98?>B>BBC=@@@=???BBAAA@998:::987799>9;;;;::=466//(/38;>>7
@ATNG8:02523:04185
GATGGTAGCTATACGTATATCTATGTACTCATTCTGTTCGGAAGAGACAGGTACGTTAATAGTTAATAGCGTACTTCTTTTTCTTGCTTTCGTGGTATTCTTGCTAGTTACACTAGCCATCCTTACTGCGCTTCGATTGTGTGCGTACTGCTGCAATATTGTTAACGTGAGTCTTGTAAAACCTTCTTTTTACGTTTTACTCTCGTGTAAAATCTGAATTCTTCTAGAGTTCCTGATCTTCTGGATACACTCATGTGCACCTACCATCGAATGAGGTTAGTCT
+
CBBC@DBCCC?EABACCCCDDCCCCCABCBBB>:;;;;>;8>:<;;>C;;9;@@@A@C>AACC>A>ACCCCCB@@;99:9:':D=@ABB>ABBB>?@@:@?499ACBA?BBAA@;;;::8:<@<@>>>@@==:=>>=187:63------78556A;::;<>@;@=@?>?>>@>>:>>>>>5>:>988776(8=////)//////9666656'2999:6=49>6<<<;6775:8=>=>=A6;;>:>>EEC>::667=:;:>96664----7222:=1716:776
@ATNG8:02524:04181
GATGGTAGATATATGCACGCTCTACCAGAAGATCAGGAACTCTAGAAGAATTCAGATTTTTAACACGAGAGTAAACGTAAAAAGAAGGTTTTACAAGACTCACGTTAACAATATTGCAGCAGTACGCACACAATCGAAGCGCAGTAAGGATGGCTAGTGTAACTAGCAAGAATACCACGAAAGCAAGAAAAAGAAGTACGCTATTAACTATTAACGTACCTGTCTCTTCCGAAACGAATGAGTACGAGAGAGCACACGTGTCTACCATCGAATGAGGTTAGTCT
+
BBCB@B=BEGBBC<:;BBA@CCBCC?BBB@CBC;;;>@@DCCCCAA=@@<@=?=<==<<<);2;>=BBBBDBAA9=:<;;;;);@=@5;;:&9@;<A:9:@@CCD@C@CC?DBB9::AACGBBCCCBBCCCC?BAA@@BCBCCBAA>A?B@@?ADDCC@@?@CCCAAA?BD?BBC?BAA@@;@>>;::999(8>:A;;<>>>==:=<>>>D:=:=>BBB@CAABBBB?B?BBC>BBB?>>>BCBBBBBBB=>=BBBBBB@@A>?@;?===C=@@;;5:9<@:::
@ATNG8:02525:04173
GATGGTAGCGAGCGAGTGTGTATACCAGAAGATCAGGAACTCTAGAAGAATTCAGATTTTTTAACACGAGAGTAAACGTAAAAAAGAGTTTTACAGGACTCACGTTAACAATATTGCAGCAGTACGCACACAATCGAAGCGCAGTAAGGATGGCTAGTGTAACTAGCAAGAATACCACGAAAGCAAGAAAAAAGAAGTACGCTATTAACTATTAACGTACCTGTCTCTTCCGAAACGAATGAGTACAGAGAGTACGATATGTCTACCATCGAATGAGGTTAGTCT
+
///92777555;::<<566>9559;.59=4449==@<@=@@>>?0/)/95959;9555559#5.55A665>@900)0///////#///;;;+=<>>:66;BGDCCAC>AA?@???BBAABCCA@@CCBBCCB;::BB?BBBBBCCC?C?C;;9;BAB;;;B@BDBBDC?BB?BBC?EB@??7>>A?BBBBEB)ED?A:99??@@@=?;@ACC=C=?@CCC@AAA;;;A>@-00>6>00+0>==AABBBBDBBAA@:::AA@@??>@:@////4/./938389..2
@ATNG8:02527:04162
GATGGTAGTGTGTCTCTGAGAGTAGTACTCATTCGTTTCGGAAGAGACAGGTACGTTAATAGTTAATAGCGTACTTCTTTTTCTTGCTTTCGTGGTATTCTTGCTAGTTACACTAGCCATCCTTACTGCGCTTCGATTGTGTGCGTACTGCTGCAATATTGTTAACGTGAGTCTTGTAAAACCTTCTTTTTACGTTTACTCTCGTGTTAAAAATCTGAATTCTTCTAGAGTTCCTGATCTTCTGGTCTACTACACTGTACTCTACCATCGAATGAGGTTAGTCT
+
@@>;>@BCCCCCDCCCCCCCCBBCCCCBBBAA>ABEE>CB?B?BBBBBCB?BDDCC=C@CCBB>CAGECECCCCCABBBBB1BC?BBCC=CDBA>ADEAED9:9BDDD@BBDCCCAD=@@D?C?GDCDBBBB?BCCE?CBBBDBBCBCBBB@@?C?CCD?BB?B@BBCCCCCCC?BBCED9C?C>AADCC1CDDDD<AABCCCDDCC>AA@A1BCCCD@C@BB@CCCCCBB?B?CCBBBA<??B?AABDCCCBBBCBBBCCCBBB@C???E@???B@A?BB???
@ATNG8:02530:04185
GATGGTAGTATCTGCACACTCTGTCCAGAAGATCAGGAACTCTAGAAGAATTCAGATTTTTAACATCGAGAGTAAACGATAAAAAAGAAGGTTTTACAAGACTCACGTTTAACAATATTGCAGCAGTACGCACACAATCGAAGCGCAGTAAGGATGGCTAGTGTAACTAGCAAGAATACCACGAAAGCAAGAAAAAGAAGTACGCTATTAACTATTAACGTACCTGTCTCTTCCGAACGAATGAGTACACACTCTCATATGACACTACCATCGAATGAGGTTAGTCT
+
45<=:>=CCCA@@>=A<CC;96;>B:CDGACBBB@@<@5:9?885B9B=>A5877><CCC1C;>>=98;373;;;3333777777$33,3,222&222+2555589222'20684;;84899;CBBBCCCCBBBCC?CABB?BA@@AA@@=A?C:::9BBBAAAC@BBBAAA@BB?AAA588A?>8?<:477677(8=:>888@AAA@<@<@>>>:>:=ACCC@BBAAACB@B@BB>AAD?BACCCCCCAAAABBBB?AABAAACCCC?CBBBB>@C??=??CBCBB
@ATNG8:02532:04150
GATGGTAGGCGACATACATACGCGCCGAAGATCAGGAACTCTAGAAGAATTCAGATTTTTAACACGAGAGTAAACGTAAAAAGAAGGTTTTACAAGACTCACGTTAACAATATTGCAGCAGTACGCACACAATCGAAGCGCAGTAAGGATGGCTAGTGTAACTAGCAAGAATACCACGAAAAGCAAGAAAAAAGAAGTACGCTATTAACTATTAACGTACCTGTCTCTTCCGAAAAGAATGAGTACTGCGTCTCACTCTCGCCTACCATCGAATGAGGTTAGTCT
+
----(--638>@;;6;>@DA@@BBB>BD?ADBB;;7;8;;EGCCC?BB8;8<CCDCCDC5C@DBBBBCBA;;;0;;;@@@@,9925.555&5<>9==B=@CC:;;;?BBADBB?BB9:;CBCBDDBCCBA@;@BAA?AA@BBC;:8;@BCB@DBBBB@@@?BBBBBB?BB>ABA3:::999+99:3::::::%:?9?><>BA==><A5:9;;5;5:>B@@=@;<<ABB5;59<<<2;?=@@ABAAAC@@@@@@@@BBDDABB@BBC@D@:::>:;;;5;:>A@A@
@ATNG8:02533:04169
GATGGTAGAGTATCATGTGTATCTCCAGAAGATCAGGAACTCTAGAAGAATTCAGATTTTTAACACGAGAGTAAACGTAAAAAGAAGGTTTTACAAGACTCACGTTAACAATATTGCAGCAGTACGCACACAATCGAAGCGCAGTAAGGATGGCTAGTGTAACTAGCAAGAATACCACGAAAGCAAGAAAATGAAGTACGCTATTAACTATTAACGTACCTGTCTCTTCCGAAACGAATGAGTACACACTCTCATATGACACTACCATCGAATGAGGTTAGTCT
+
@@A<:>>BCGDC==>@CCCBBBBBC?BBD@DCCC;96:?BBBBC;;7;:<@>BBCCCCCB+C<9::IEBBBDDB=BBCCCCC5CC@C@CEE:BBBAHEABBCE:99;DEK@CBB?BBB:;;CCCCBCABBCB>AA;;69@@?B>9939;?;;:;BBACB;:8:DD::7???8@@?8>==<<3;77/8<;<0<>B?BA==?=BBCACACCCA@A<00000,0;7;9<@4948>>5:=C9AABBDBABBBBCC??????AAB@@@AA?A???C<?A;;6;>ABBBA
@ATNG8:02535:04185
GATGGTAGTGATACAGATCAGACACCAGAAGATCAGGAACTCTAGAAGAATTCAGATTTTTAACACGAGAGTAAACGTAAAAAGAAGGTTTTACAAGACTCACGTTAACAATATTGCAGCAGTACGCACACAATCGAAGCGCAGTAAGGATGGCTAGTGTAACTAGCAAGAATACCACGAAAGCAAGAAAAAGAAGTACGCTATTAACTATTAACGTACCTGTCTCTTCCGAAACGAATGAGTACAGAGAGTACGATATGTCTACCATCGAATGAGGTTAGTCT
+
@@@=@CDBCCBBCBBGBBBCC@@AD@BBB?CBC??A@B?BDBBBAB?CC@C?A@@==>=>)8>CCBAAAABBBB9A?CCCCC1B@=B5::9.;CCACCDCCCEED?B?BC@CCC?BBBBBBBCBBBBBBDCC?CBBB?ABBAB@@A?C@CBB?BCCCAAAA?BAA@BB@BA;>>>299<<<5=993:::::(6>9A789BCBAA;><>@@A:=:=BDEE?CAAAAAB?B?BGD>BBB?AA@BBBCBCA@@ACCCACBBBA>>;>?;A?@?@<===><@;@AA::
@ATNG8:02536:04158
GATGGTAGTACATGATAGACGACACCAGAAGATCAGGAACTCTAGAAGAATTCAGATTTTTAACACGAGAGTAAACGTAAAAAGAAGGTTTTACAAGACTCACGTTAACAATATTGCAGCAGTACGCACACAATCGAAGCGCAGTAAGGATGGCTAGTGTAACTAGCAAGAATACCACGAAAGCAAGAAAAAGAAGTACGCTATTAACTATTAACGTACCTGTCTCTTCCGAAACGAATGAGTACGATGAGATCTCGTGTGCTACCATCGAATGAGGTTAGTCT
+
;;9;>@BEBBCCCCCD@@@C@BAED@CFFAGDB@@@>A=ABCCDCC?AA@A@CAB;;;;;*;;@ECCCCBBABA<ACCCCDC5A@<A<AAA9ACC@BBBB@@ACB?CACC?CCC?AABDDBBBCBBBCCCAA;@@::8;BCAAB@@<@?B;:9;CCBCBBB?BBCBAB?BB>BBB?@@>=<3=::4:CHHD2BB?BBBCBB?>>:=:=>AA3718>BBB@BBBBBBB>A>;;;6;BA?:;;FECCCBBABBDCBB?>?A>???@@<@@???>>A??=?=@C@@@
@ATNG8:02537:04165
GATGGTAGAGTACAGTGTAGTAGACCAGAAGATCAGGAACTCTAGAAGAATTCAGATTTTTAACACGAGAGTAAACGTAAAAAGAAGGTTTTACAAGACTCACGTTAACAATATTGCAGCAGTACGCACACAATCGAAGCGCAGTAAGGATGGCTAGTGTAACTAGCAAGAATACCACGAAAGCAAGAAAAAGAAGTACGCTATTAACTATTAACGTACCTGTCTCTTCCGAAACGAATGAGTACGAGAGAGCACACGTGTCTACCATCGAATGAGGTTAGTCT
+
449:7?CCCCBBBCDCECCCCCBBB?BCB@BBBAAB?A=ABBBBCA?CC?C?BBBBAAAA3B@BBCCAAA@BBC9@@BCCCC5BB>B@BBB<CEFGCBBBDCCCC?A?AC@BBB=?ABBCDBCCBBBCDDCC@C@AA?BBBBAA@A>AADCB?ABCCCCCC?AAAAAA>CD>>>>499AAA9@=:488888(8=:>888AAAAA<@<@AAB<><>?BBB@DBAAABC>A>ACC?BBB@??>BFCCBAAAA??BBBB>>BB@?>?A=C;;;><:::?<=:?A99:
@ATNG8:02540:04145
GATTAGCAGACGTGACAGAGCGCCAGAAGATCAGGAACTCTAGAAGAATTCAGTTTTTAATCACGAGAGTAAACGTAAAAAGAAGGTTTTACAAGACTCACGTTAACAATATTGCAGCAGTACGCACACAATCGAAGCGCAGTAAGGATGGCTAGTGTAACTAGCAAGAATACCACGAAAGCAAGAAAAAAGAAGTACGCTATTAACTATTAACGTACCTGTCTCTTCCGAAACGAATGAGTACGATGAGATCTCGTGTGCTACCATCGAATGAGGTTGTCT
+
@A@:BCCCCCCDCCCCCCCCCCD?BDB?BBBBAA=A?AABBBCB?BB?C>A@AACEE3C79999AABCBBBD=@@;;:;;*;A=A@CDD;CCC@<<;BABBCC@C@BC?BCB8::BBCCCCFCCCBCBAA>ABAA7:9BBAAAC=@=AA@=ABBAAAAC?BCBCAA>AF?99:?BBB@@:@=<9888889%/979///==AAA;?=?>??9=9=A????BBDBBBB?B@BAA9A:938>>>AB><;>>>>>>>==<==8888>?<A@@@@5;?::4::?AAB
@ATNG8:02540:04176
GATGGTAGATACTCGCTGATACACCCAGAAGATCAGGAACTCTAGAAGAATTCAGATTTTTAACACGAGAGTAAACGTAAAAAGAAGGTTTTACAAGACTCACGTTAACAATATTGCAGCAGTACGCACACAATCGAAGCGCAGTAAGGATGGCTAGTGTAACTAGCAAGAATACCACGAAAGCAAGAAAAAAGAAGTACGCTATTAACTATTAACGTACCTGTCTCTTCCGAAACGAATGAGTACGAGAGAGCACACGTGTCTACCATCGAATGAGGTTAGTCT
+
9:>;:>@CCCCDA666>==AA@@BD=CBB@@AAA;;59<AAB@??D>CA?D?AAABBCBD3C>?@BCBBBBAAA<A@CDDED5BB@B@CCC<CCCACCCCCCCBB?B?CC@DCC>AACBBBAAABBBCBBCC@E?@?@BBABBBBC?A>A::7;DBBBCBB?BCBBBB???;???9??AAA9><<9:::::;&:>99;8:=@==><A=A@AA:>:>BCCC@CCBAAAC@C?BBC>BBB????BBBCABBCC>>ABBBBA@@@A???<?888A<:;:>:<6;@9::
@ATNG8:02492:04228
GATGGTAGCACACGAGATCTCATCGTACTCATTCGTTTCGGAAGAGACAGGTACGTTAATAGTTAATAGCGTACTTCTTTTTCTTGCTTTCGTGGTATTCTTGCTAGTTACACTAGCCATCCTTACTGCGCTTCGTTGTGTGCGTACTGCTGCAATATTGTTAACGTGAGTCTTGTAAAACCTTCTTTTTACGTTTACTCTCGTGTTAAAAATCTGAATTCTTCTAGAGTTCCTGATCTTCTGGATATGAGTGACTCGTGCTACCATCGAATGAGGTTAGTCT
+
?@@@9=BBBBAB@AAABBBBBBAABBBBBCCC@CCCC>CD@BABBBBACB@CEBCB@C????>9B>BBBBBA@:@;A@ABA1??>?88943?AA<?>C@CC>??BA?>;?BAB??=>:>>C=A>>>>>;;;>=AAA688>>>>>>>@@AA?<<<5///566169CA???AAAB9<=?DE6A;><>>AAA/AA@@@9@=>>@@@@??<@@@@/@::;?<?<@B<@@@@==>=B<>>>B@@<@AA<A@@>>>@@@A@??>;=?AAA;><@@A<=>=A<@7;;BAA
@ATNG8:02499:04219
GATGGTAGTATCTGCACACTCTGTCCAGAAGATCAGGAACTCTAGAAGAATTCAGATTTTTAACACGAGAGTAAACGTAAAAAGAAGGTTTTACAAGACTCACGTTAACAATATTGCAGCAGTACGCACACAATCGAAGCGCAGTAAGGATGGCTAGTGTAACTAGCAAAGAATACCACGAAAGCAAAGAAAAAGAAGTACGCTATTAACTATTAACGTACCTGTCTCTTCCGAAACGAATGAGTACTATAGACTATCTGAGACTACCATCGAATGAGGTTAGTCT
+
:::=:@CCDDDB<<<<A@;;<<BBC9B=?7;;<??A<@=@BDBCBB?BB?B?BBA@AAAB2A?BBBBBBBBABA:@@ABAAA2@@<A9@@A7AAB@CCBBCCCDB@C@CC@BBB>AABBCDDDCCBCCDCCB?BBBB?BBAABBBA>BACCB?BBCCBBBA?CAA?878*999>==;<;;;;37333(28888(22+2255969=C28657;76=477<BB;?::::9:7<7;=>8;7747AABBBBCCAAA>;;:>:::8@??A?@<@@?==78>:>8>7=>655
@ATNG8:02502:04190
GATGGTAGCTCTGCTCTGACTCTCGTACTCATTCGTTTCGGAAGAGACAGGTACGTTAATAGTTAATAGCGTACTTCTTTTTCTTGCTTTCGTGGTATTCTTGCTAGTTACTCTAGCCATCCTTACTGCGCTTCGATTGTGTGCGTACTGCTGCAATATTGTTAACGTGAGTCTTGTAAAACCTTCTTTTTACGTTTACTCTCGTGTTAAAAATCTGAATTCTTCTAGAGTTCCTGATCTTCTGGTGTCGTCTATCATGTACTACCATCGAATGAGGTTAGTCT
+
:;<>@BBCDB=BCCCBCCCCCDBCBCCCCDBB@BCCC>BE@B?CDCCCCD@CCCA@=@AG@@@?DACBCCCCBCC?BBCBB5BC@CABB>BBCCACCKACC@CCCCBB@BCCEDDBB@BAC<@=@BBBBEDD@BBA@>ABBACCBBBBBCBABBD@BCB?CC=@>ABBCCCCCC@CCFDD9A<A;;;:::.:CDEE>FCBCCBBAAA5;;;;*;AABC@B@BD@CDDCCBB?C@CBBBCC@CBCADBBBDC;:;BBDBBBBCBAA=@@@AA?:;;@=@?BBBCC
@ATNG8:02503:04225
GATGGTAGCACGAGTCACTTATATCCAGAAGATCAGGAACTCTAGAAGAATTCAGATTTTTAACACGAGAGTAAACGTAAAAAGAAGGTTTTACAAGACTCACGTTAACAATATTGCAGCAGTACGCACACAATCGAAGCGCAGTAAGGATGGCTAGTGTAACTAGCAAGAATACCACGAAAGCAAGAAAAAGAAGTACGACTATTAACTATTAACGTACCTGTCTCTTCCCGAAACGAATGAGTAACAGAGAGTACGATATGTCTACCATCGAATGAGGTTAGTCT
+
AADF@CBBBCCB=BBCCCCACDBCC@CCE?AA@EAA>C=@@CCBBB@AA?@>AAAAABBB1?;?BA998CCCCC>B?=>=<;*88069<>>/;:=8==>>@@AAA<A<@>9>AA688>@>>??AAAA@:::A;AAAA7<<<>;=>;7<=AAA<A===>AAA=??>>>A=??:>>>9;:999.86708>DDD/8858??>>@@@@@8<7;??@<@=A:568:=>?@AAB5;;1;::/:;;5;98://*/;::;@>>>>??@@???@<;;<@@ABA=888B=C=AA???
@ATNG8:02506:04199
GATGGTAGAGTACAGTGTAGTAGACCAGAAGATCAGGAACTCTAGAAGAATTCAGATTTTTAACACGAGAGTAAACGTAAAAAGAAGGTTTTACAAGACTCACGTTAACAATATTGCAGCAGTACGCACACAATCGAAGCGCAGTAAGGATGGCTAGTGTAACTAGCAAGAATACCACGAAAGCAAGAAAAAGAAGTACGCTATTAACTATTAACGTACCTGTCTCTTCCGAAACGAATGAGTACTGTATCTATGTGTGCGCTACCATCGAATGAGGTTAGTCT
+
::44055=AABBB<;<@B;AABBCB?@@@?BBBCCE?A?BBB@?@C?@@<?;?@@?@@AB2B@EDBBBBBBBCC>AABCBCC3;;5;4;;;*:@B=BB@@?CC?A>@AAA?AEF?AAABBBCCBBBDBBCCC@BB@@?BDCC??984;>BAA?A@??BBBD?BBBBBB=@@=::9<@@:::28;769::::.9>;A898@@?>?:=:=A??3838?AAA?BA@?==@6:8:CB>BBA?BAAAABBCCC@@?AA@@<<==:;;?:;4:><9:389:?;?;BB:::
@ATNG8:02507:04217
GATGTAGCACGAGTCACTCATATCCAGAAGATCAGGAACTCTAGAAGAATTCAAGATTTTTAACACGAGAGTAAACGTAAAAAAGAAAGGTTTTACAAGACTCACGTTAACAGTATTGCAGCAGTACGCACACAATCGTAGCGCAGTAAGGATGGCTAGTGTAACTAGCAAGAATACCACGAAAGCAAGAAAAGAAGTACGCTATTAACTATTAACGTACCTGTCTCTTCCGAAACGATGAGTACGATGAGATCTCGTGTGCTACCATCGAATGAGGTTAGTCT
+
//////7;;:;;5//;/0//79:<9>6626>B<>?;>:>;<665=85/)/5//)///666'616989:<<:::=133444444#555)5.555&5<A8>666@@@>B9B:<<BBDDAABA:;:@@:::A>????9?989?@@ABAA@B=@:@9929<<<B>>>;@AAA::4;<7;<:166>?C5=8>599;;.5528../8/525153878905058=<@8<>559;A;=6===5:-.---:==?BB978CBB;@=<;;8888=;7;///87/09=2929@@@@
@ATNG8:02510:04204
GATGGTAGCTCGCTGATGGATATCTCCAGAAGATCAGGAACTCGTAGAAGAATTCAGATTTTTAACACGAGAGTAAACGTAAAAAGAAGGTTTTACAAGACTCACGTTAACAATATTGCAGCAGTACGCACACAATCGAAGCGCAGTAAGGATGGCTAGTGTAACTAGCAAGAATACCACGAAAGCAAGAAAAAAGAAGTTACGCTATTAACTATTAACGTACCTGTCTCTTCCGAAACGAATGAGTACTACTCTCAGAGACACACTACCATCGAATGAGGTTAGTCT
+
9999;0//9:55555//-(-55--//)/996:<<<<<99666------35516*33778888'8177:33397337)7==99::);<9=;GG@166A;A<<===><;6<6//)///)/:99;?>>@@;;;@?:;4;;9?:?>>??<8839=?::29494?;:=6>>=>==8772997/78333(3993222222#22322+22:;99948489?=27375;?A?AAA?@?C?C99:A9@98/8;>777B@?@@@@?@??75575877//(.5578.5833-3288;;9
@ATNG8:02513:04219
GATGGTAGTATATCGCGTCGCTATCCAGAAGATCAGGAACTCTAGAAGAATTCAGATTTTTAACACGAGAGTAAACGTAAAAAGAAGGTTTTACAAGACTCACGTTAACAATATTGCAGCAGTACGCACACAATCGAAGCGCAGTAAGGATGGCTAGTGTAACTAGCAAGAATACCACGAAAGCAAGAAAAAGAAGTACGCTATTAACTATTAACGTACCTGTCTCTTCCGAAACGATGAGTACACATCGTCGTGTCGTGCTACCATCGAATGAGGTTAGTCT
+
BAAA?BBBBCBBBCCCCCECCCCCC?CCD@CCCCCCACGCECA@AD@DD@C@CCBCBBBB3B?AAACCBBBBBB=BBBCCCC5CB?B?BBB<BHEAICCDCDCCB?A?AF@CCC?BBBBCCCCDCBBCCCCC?CBCC>@???BBBB>B?B@@>ACCCCBBB@BBBBBB@BB>A@@;>?>?A;@9818::::+;=:?887@AA??;?<@@BA=A=A<@AC@CCAABBC?B@BBB=BBBBCAACCAAAACCAAAAABBBBAAABBC?BABBC@BBAA>A?BBBAA
@ATNG8:02513:04232
GATGGTAGAGTACAGTGTAGTAGACCAGAAGATCAGGAATCTAGAAGAATTCAGATTTTTAACACGAGAGTAAACGTAAAAAGAAGGTTTTACAAGACTCACGTTAACAATATTGCAGCAGTACGCACACAATCGAAGCGCAGTAAGGATGGCTAGTGTAACTAGCAAGAATACCACGAAAGCAAGAAAAAGAAGTACGCTATTAACTATTAACGTACCTGTCTCTTCCGAAAACGAATGAGTACTATAGACTATCTGAGACTACCATCGAATGAGGTTAGTCT
+
@<?<@BCCCEBBBBBCCCCCCCCBB@;;;@CDCCBC@C?CCBBAA=AB?A?AA@@@@AA2@?BBBBBBBBBBF>@>90000$/95669:;/..;057;=889@>6?6:@<@>@5<::9><=>@@@@>>>CA<????=AB@@@778<@;>>@<@@@@A@>><>AA???:>><@AA4;:;<=4;;;=@@@??/8918>=A;;;??<?=AAAA=A<>>>>@:=<AAAAB;?96768)8:818<<<666????>>>=;BADAA???@A@<@@@>>::9:>:><A??;;
@ATNG8:02514:04237
GATGGTAGGTGCACATGAGTGTATCCAGAAGATCAGGAACTCTAGAAGAATTCAGATTTTTAACACGAGAGTAAACGTAAAAAGAAGGTTTTACAAGACTCACGTTAACAATATTGCAGCAGTACGCACACAATCGAAGCGCAGTAAGGATGGCTAGTGTAACTAGCAAGAATACCACGAAAGCAAGAAAAAGAAGTACGCTATTAACTATTAACGTACCTGTCTCTTCCGAAACGAATGAGTACCTCTCAGACGCTCGTCCTACCATCGAATGAGGTTAGTCT
+
@@@;7::><??@@==;<<BBBBABD?@@@?BAAA@@=@>@@GDDBB@BD@B?BCCCCDDD3C?BCCCCCCBCBB9?@:::::*;@=A?BBA6B@@;?BACBBBBB?B?BA?B??;>AA?@@CBBCCCDDCBB?BBBC?BBBCB?995;?D;;:;ABBAAAA=AABABB?AA<9999>?AAA9@?=9=====,::4;;;;?@BAA<A=B@@@<@<==BCF@DC@@@BB?@@@@@9@0000A@@BBB?BBBBBCCC99:CC>>;===8>=;;;=988;5;9:@@AA
@ATNG8:02515:04192
GATGGTAGTATATCGCGTCGCTATCCAGAAGATCAGGAACTCTAGAAGAATTCAGAATTTTTAACACGAGAGTAAACGTAAAAAGAAGGTTTTACAAGACTCACGTTAACAATATTGCAGCAGTACGCACACAATCGAAGCGCAGTAAGGATGGCTAGTGTAACTAGCAAGAATACCACGAAAGCAAGAAAAAAGAAGTACGCTATTAACTATTAACGTACCTGACTCTTCCGAAACGAATGAGTACACATCGTCGTGTCGTGCTACCATCGAATGAGGTTAGTCT
+
77:;:=<@CBBBGCFCB@@666;==5;;C:=ABBCB>B=@<<666>8<<9;7:://)/;;;,:)///8999///8/6//////$5<8=9===2<<;66669:;;55057<<8=<=4::>:?@<BBBBABCBBBACCBB?@?EEDCDC?C@CAA>A@?@B@@@?BBBBAA<??9??=9?=;;;.855399>=>=&7;48556A?BDD=A<>>>=;>=>>BBB?A;:9??G@C>AAC>CCD<>>@BB@@A@?<;79=???:::0///6959;;7/)////(/(/8999
@ATNG8:02524:04202
GATGGTAGCACGACACGACGATGTGTACTCATTCGTTTCGGAAGAGACAGGTACGTTAATAGTTAATAGCGTACTTCTTTTTCTTGCTTTCGTGGTATTCTTGCTAGTTACACTAGCCATCCTTACTGCGCTTCGATTGTGTGCGTACTGCTGCAATATTGTTAACGAGAGTCTTGTAAAACCTTCTTTTTACGTTTACTCTCGTGTTAAAAATCTGAATTCTTCTAGAGTTCCTGATCTTCTGGAGATACACATGATACTCTACCATCGAATGAGGTTAGTCT
+
>ABB?CBAA;55;;=>>99///::@BCCCCHG@AACC>CC@C@BBBDCBB?BAA@?=@=?@DG@D@CC@??CCCC=BBBBB3?>9>889*9????CCC?CC?ABAFBB?BBBA@AAD;??A;@9?>@@A@@?;AAAA:>>@??@@@B???@;::A9::;=AA=A=A@@@?>>>@<@@@?>2>:=8==??>/==788-8=====>=>=18888(7====9@9//-/;::;;;<B<BDCB@@7;;B<:;;@@@@A??>BBCCCCCCC?B???C?999B@D=BB>>>
@ATNG8:02525:04202
GATGGTAGATACTCGCTGATACACCCAGAAGATCAGGAACCTCTAGAAGAATTCAGATTTTTAACACGAGAGTAAACGTAAAAAGAAGGTTTTACAAGACTCACGTTAACAATATTGCAGCAGTACGCACACAATCGAAGCGCAGTAAGGATGGCTAGTGTAACTAGCAAGAATACCACGAAAGCAAGAAAAAGAAGTACGCTATTAACTATTAACGTACCTGTCTCTTCCGAAAGAAGTACTATAGACTATCTGAGACTACCATCGAATGAGGTTAGTCT
+
ECDD@BBBDBCBCCCCCCCCCBCBB=BDD?BBBCBB?B?B????BBC?CD>A?AA>88888(9;ACBBBCDCBAB<>>BCBBB3@@<@?BBB<CGJBCCBCCCDA@>@?BC@CCC>@?AABCCCFDDDDCCBB?BBBB>@@B@BBAA>A@ECC?ACCCCAAA>ABB@@??CC@>>><>>AAA8===988888(7>:>888BBB>>;><?ABB8;8;?BBC@CBBAABD@B@BBB=BB@BBCCCCCCCAAAA@@ABABBB@BB>BB>B@;;;<A;A<AA>>=
@ATNG8:02527:04203
GATGGTAGTGTCATATGAGAGTGTGTACTCATTCGTTTCGGAAGAGACAGGTACGTTAATAGTTAATAGCGTACTTCTTTTTCTTGCTTTCGTGGTATTCTTGCTAGTTGCACTAGCCATCCTTACTGCGCTTCGATTGTGTGCGTACTGCTGCAATATTGTTAACGTGAGTCTTGTAAAACCTTCTTTTTACGTTTACTCTCGTGTTAAAAATCTGAATTCTTCTAGAGTTCCTGATCTTCTGGGTGTATCAGCGAGTATCTACCATCGAATGAGGTTAGTCT
+
<>>??BBBCCCCCCGDBBCBCCCCCC@AACBC?DCDD?BB?C@DCCCCCCA@@@CC@C@CB??=@@BDEDBBBCC?B@DDD1A@=ACDD>CACB@BCC@GC@CBCCDC?BBFCCCCC@CBB?D@CCCCBBAB?BCBC>@@AADABBBBBCCBBBB?BBBACC?C?BACCCCCCB@BBDDD;B=@;::9:9*9?AAD>BBCCECCBBA4;;;;*;BACC?A?AB@CCCCCBB@B@CBBBBB=A@@@:ABBECCBCCCBBBCCDHBB@BBA@A=:;:A?A@CCA@@
@ATNG8:02533:04226
GATGGTAGTGATACAGATCAGACACCAGAAGATCAGGCTCTAGAAGAATTCAGATTTTTAACACGAGAGTAAACGTAAAAAGAAGGTTTTACAAGACTCACGTTAACAATATTGCAGCAGTACGCACACAATCGAAGCGCAGTAAGGATGGCTAGTGTAACTAGCAAGAATACCACGAAAGCAAGAAAATGAAGTACGCTATTAACTATTAACGTACCTGTCTCTTCCGAAACGAATGAGTACCTCTCAGACGCTCGTCCTACCATCGAATGAGGTTAGTCT
+
>BCB:966><A@@;;;<>;965=AA469=8<AAAAA?AEEDBBA<::4:9>@ABBDFD3B777?@@??@879)9=:7555)5727(...&..62768<=>>==9=<<=7=88.8===?@>>>>?A@@>>>;>???;?BBA@@??<?;@::6;>;;;<5605:>>>>;>@;@?=188///'./.(.755+5..)2<77:C@88195;=>?<@:=>?BB<@@;;;@@5:5:76.6//)/8:;/525<<8=<<>@8:8>>>><>AC8===8918>;;6<>BBCAA
@ATNG8:02538:04197
GATGGTAGAGAGAGCTCTCTCATCGTACTCATTCGTTTCGGAAGAGACAGGTACGTTAATAGTTAATAGCGTACTTCTTTTTCTTGCTTTCGTGGTATTCTTGCTAGTTACACTAGCCATCCTTACTGCGCTTCGATTGTGTGCGTACTGCTGCAATATTGTTAACGTGAGTCTTGTAAAACCTTCTTTTTACGTTTACTCTCGTGTTAAAAATCTGAATTCTTCTAGAGTTCCTGATCTTCTGGCGCTCTGTCACGTCTGCTACCATCGAATGAGGTTAGTCT
+
AAA=@CCBBCBBBCCBCCBBBBACEBBBBCAA?ACCC=CC@C?A@BBBCC?CBCBB?B>AABC?B?BBC@@ABAA=??>;?.=A>AB@@:@BBB?@>=8?>299=><B>AA?>>>??:<==<@<@AA@>@@A<AA>>8<=F=>>>@@AABA===@;:;;<AD<A<A???A>>@A;@@AAA5@:>:75555(38555(,,,,,,977;8===>/>AAAA=B=??;@AA?>=>=@=C>>=@A;@@D=>>>>==<?@@AAAAA@???A<@>>@?8=>=;7;;ACAAA
@ATNG8:02538:04217
GATGGTAGGACGAGCGTCTGAGAGGTACTCATTCGTTTCGGAAGAGACAGGTACGTTAATAGTTAATAGCGTACTTCTTTTTCTTGCTTTCGTGGTATTCTTGCTAGTTACACTAGCCATCCTTACTGCGCTTCGATTGTGTGCGTACTGCTGCAATATTGTTAACGTGAGTCTTGTAAAACCTTCTTTTTACGTTTACTCTCGTGTTAAAAATCTGAATTCTTCTAGAGTTCCTGATCTTCTGGATATGAGTGACTCGTGCTACCATCGAATGAGGTTAGTCT
+
55<=9=CG@CCCDCBB@BBDDCCC@ABABCA@<@@@@<BC@C@CCCCCCC?CCCCC@C?CDDC?C?CDBB@@BDFABBBBB1AB@CBBB=CCCC@BCC@DD?@@@CDD@CBBBCCCD@CBB?B?CCCCAAAD@DCBB?CCCBBBBBBBBBCBBBB>BBC?CB?B>AACCDCCB@;@9999.:;?;:::::*:BBBE=CCCDGCCBBB@DDCD5BCBBC@C@CC@BBCCB??<@?BCCCCC?BBC@CCCCCCCBCCCCBBA@??DD@BBBBB@BBBB>B>BB@A@
@ATNG8:02540:04232
GATGGTAGGTGCAGCATGAGTGTATCCAGAAGATCAGGAACTCCTAGAAGAATTCAGATTTTTAACACGAGAGTAAACGTAAAAAGAAGGTTTTACAAGACTCACGTTAACAATATTGCAGCAGTACGCACACAATCGAAGCGCAGTAAGGATGGCTAGTGTAACTAGCAAGAATACCACGAAAGCAGAAAAAGAAGTACGCTATTAACTATTAACGTACCTGTCTCTTCCGAAACGAATGAGTACGATGAGAGAGCTCTCTCTACATCGAATGAGGTTAGTCT
+
-8--(--73::=0//:<79;=5556=9==>;666===7:39//)//--3;;)/)//:77997'75566=>>=?;;;39999?@@0>B=B?CCB6@??4948770//6)/)33,333188:;=<666>;;;=;;;6;;9:49==79488272<--(-9---8;;6B==BBB?A@:@?<180000)0///6666'//*2875...35.5-5?>>9>585@>@=955494/)-3899(---(---8998333337://////-978...98322,5<;A<A;>BA;;
@ATNG8:02497:04284
GATAGCACGACACGACGATGTGTACTCATTCGTTTCGGAAGAGACAGGTACGTTAATAGTTAATAGCGTACTTCTTTTTCTTGCTTTCGTGGTATTCTTGCTAGTTACACTAGCCATCCTTACTGCGCTTCGATTGTGTGCGTACTGCTGCAATATTGTTAACGTGAGTCTTGTAAAACCTTCTTTTTACGTTTACTCTCGTGTTAAAAATCTGAATTCTTCTAGAGTTCCTGATCTTCTGGTCTACTACCTGTACTCTACCATCGAATGAGGTTAGTCT
+
?A<?AA///<<:=A@?666<<=AAAABBB@CBBB>CC@C@CCBBBBC@CBBCB@C8:;AA>A@CDBBBBBBA=AA@?@1@>;?:::(7<==<@CC?BB999BCCC?BBBB>>?A9>>>7;5;>>9:;?@<@@@@;AAAAA????AA@@@:::8:;;=AD=D=@A?@@@@@A:>>==<-:398<====/>=89@2:76///<<:=8=>==/>:;;A<A;>>=A>>>A>>;><@@A???6<<D:>>@@@??@<@BB@@>>>?@<AA@@@<@@@@;@<?@???
@ATNG8:02503:04266
GATGGTAGAGAGAGCTCTCTCATCGTACTCATTCGTTTCGGAAGAGACAGGTACGTTAATAGTTAATAGCGTACTTCTTTTTCTTGCTTTCGTGGTATTCTTGCTAGTTACACTAGCCATCCTTACTGCGCTTCGATTGTGTGCGTACTGCTGCAATATTGTTAACGTGAGTCTTGTAAAACCTTCTTTTTACGTTTACTCTCGTGTTAAAATCTGAATTCTTCTAGAGTTCCTGATCTTCTGGTATACACACTCGCTCGCTACCATCGAATGAGGTTAGTCT
+
>>BB?BCDBCBCCMGCCAAACDCECCCBCBCC@CBBD>BB@B=@@AAAAA?BBCDC@C>AAABAD?A?AABBBCC?BCBBB3BC;B:88,7BAD?BCA=@A3:997=A6;<??AAAA<@@@;><>A@@@AAA;>>=A9>==<==;;=??@B?@?A<>>><@@<@=@@@@ABA::8;>>EE;B;?<>::::,:;;;;*------776:0877(27888393884=A@@;=<;>9<>>==A:===<>==>@@@@???AAAAAAAAA<?@>>><=<==:=:=@@@<
@ATNG8:02514:04288
GATGGTAGTGTCATATGAGAGTGTGTACTCATTCGTTTCGGAAGAGACAGGTACGTTAATAGTTAATAGCGTACTTCTTTTTCTTGCTTTCGTGGTATTCTTGCTAGTTACACTAGCCATCCTTACTGCGCTTCGATTGTGTGCGTACTGCTGCAATATTGTTAACGTGAGTCTTGTAAAACCTTCTTTTTACGTTTACTCTCGTGTTAAAAATCTGAATTCTTCTAGAGTTCCTGATCTTCTGGATAGCGACGCGATATACTACCATCGAATGAGGTTAGTCT
+
88=:666==BCCC>@@CAAAC@@@C@@@@@;;4;@AA<AB?D@BBCBDCH@CC@@@?B@CCBCAHABB;99994<544444$44.4;=>5;;;<8<;;6;>4666=ACACCCCEABB?BCD@D@BCCCCCAA=@B;;7;CC<<=AAABCBCBBBB?BBB@BB@C?AAAA@CBCC>AABBB9A=A=;;;;;*;AABC>B;;;CBBA@B4;;;;*:>?:969=@B@BBBBCBE@B@BCDDCC>BAH@BBAA@A@BCBBCBCCBBBBB@BCBBC?@BBC?D?CGCBA
@ATNG8:02515:04269
GATGGTAGTACATGATAGACGACACCAGAAGATCAGGAACTCTAGAAGAATTCAGATTTTTAACACGAGAGTTAAACGTAAAAAGAAGGTTTTACAAGACTCACGTTAACAATATTGCAGCAGTACGCACACAATCGAAGCGCAGTAAGGATGGCTAGTGTAACTAGCAAGAATACCACGAAAGCAAGAAAAAGAAGTACGCTATTAACTATTAACGTACCTGTCTCTTCCGAAACGAATGAGTACGATGAGATCTCGTGTGCTACCATCGAATGAGGTTAGTCT
+
??9579<>556?>>=?<<<<665<;655<5997@@@+0,/>;78<@=?>9<6;<455555$5.5;;99;<5626@7C@?????+CC@C?BAA7@A@:;>954<<<<>@?CC?AAD?BBBBBBBBCCCBBBCAA>ABCB=A@@@ABCDAJ@C;;8;@AABBCGADCCCAA?9:9:AA?BAAAD299918<?>A/<?8=877@?8>@6878???<A<AABBB@CDDBBBCAC?A@H>BAA>AAABBFBBBAAACC888A?@>////::6:=>>>=:@@@=?:>@EEC
@ATNG8:02517:04248
GATGGTAGTATCTGTCTACGAGAGCCAGAAGATCAGGACTCTAGAAGAATTCAGATTTTTAACACGAGAGTAAACGTAAAAAGAAGGTTTTACAAGACTCACGTTAACAATATTGCAGCAGTACGCACACAATCGAAGCGCAGTAAGGATGGCTAGTGTAACTAGCAAGAATACCACGAAAGCAAGAAAAAGAAGTACGCTATTAACTATTAACGTACCTGTCTCTTCCGAAACGAATGAGTACTACTCTCAGAGACACACTACCATCGAATGAGGTTAGTCT
+
?@CC@CCDDABCCCCCBCCBBAA@?@CCD@CD???C?BBAABACC?CC=B?BCBBABBB3B@CCA999BBB?B9==;;;;;*;C>C<BBB7ACC@AAAABBBBC@A@CD@CCA;??BABCDCCCBBCCCCC@CDAA?C???BAAA?B?BBB@CCCBACCC?CCCAAA@BB?BBB?B@@@=7=00*/////(/>9E?>?BBB@@7;5;>;;5::?@BBBACBCBBCC=?=@CC>CBB?BAAADBBBAAA@ABBBAA?@@?@AAAB=B===?<=@??=?=A@:::
@ATNG8:02526:04289
GATGGTAGACACGTGTGCTCTCTCGTACTCATTCGTTTCGGAAGAGACAGGTACGTTAATAGTTAATAGCGTACTTCTTTTTCTTGCTTTCGTGGTATTCTTGCTAGTTACACTAGCCATCCTTACTGCGCTTCGATTGTGTGCGTACTGCTGCAATATTGTTAACGTGAGTCTTGTAAAACCTTCTTTTTACGTTTACTCTCGTGTTAAAAATCTGAATTCTTCTAGAGTTCCTGATCTTCTGGCTCTCGTAGACAGATACTACCATCGAATGAGGTTAGTCT
+
@A@@@BCDCDCBBBF;9;;@@@@@BBBBCBBB@BCCC>BB@C?BBBBBBB=??BBB?C?AABB?B?BBBBBABBB??=>?>.=?9;878(7?=@<AAA<@@<???@>@:=>A@@@@C=>>=;><AA??;<;@<@DAA;@@@@@??>AA?AA@>>>7;<@=AA;@;AAAAA@@@B=>>=AA6A=@;>>DDD/AA999)//////97-/-/@@@,=9==B=B<>>:>@?@>;:7::=>@<<<-//@9=:::@@B@@@@@A<88@9//-/::::69>AA=@<@A>>=
@ATNG8:02534:04249
GATGGTAGGTGCACATGAGTGTATCCAGAAGATCAGGAACTCTAGAAGAATTCAGATTTTTAACACGAGAGTAAACGTAAAAAGAAGGTTTTACAAGACTCACGTTAACAATATTGCAGCAGTACGCACACAATCGAAGCGCAGTAAGGATGGCTAGTGTAACTAGCAAGAATACCACGAAAGCAAGAAAAGGAAGTACGCTATTAACTATTAACGTACCTGTCTCTTCCGAAACGAATGAGTACGAGAGTCAGAGCAGAGCTACCATCGAATGAGGTTAGTCT
+
95968<>B@BBBCGCCCBBBBCBCC@CCC@CCCC::6:<@@CBBBB>BB@C?BDA;;;;;*;>BDAACCBBCDC=BBBBBCB5CC?C=@@@9ACCAEA@??CCCC?A?CC?AA@;ADBAAACCCEBCCCCBB@ABBB<A@AACDBB?C@C@@>@CDDDDA?=ABBCCA?BC?@@@<>>CCC8@9938?AA6?5;6;888@>>>B7:7;>>D7;7;ACBB@BBBBBBB@C@BBB<@@B@BBACCDBB???AAACCCBAABAAABBB?@>>>><>BBB>B>ACCCC
@ATNG8:02498:04325
GATAGTAGTACACTAGTCATACCAGAAGATCAGGAACCTAGAAGAATTCAGATTTTTAACACGAGAGTAAACGTAAAAAGAAGGTTTTACAAGACTCACGTTAACAATATTGCAGCAGTACGCACACAATCGAAGCGCAGTAGGGATGGCTAGTGTAACTAGCAAGAATACCACGAAAGCAAGAAAAAGAAGTACGCTATTAACTATTAAACGTACCTGTCTCTTCCGAAACGAATGAGTACTGTATCTATGTGTGCGCTACCATCGAATGAGGTTAGTCT
+
=<<:@@ABB@AACCC@A<@?:;=@5:49:9AAEBDB@<?==>8<<7<9;;;@@???'925::<>>>@BBC<858>???1A<8=2888.8;;6;88899333.347849./)..8333==?>>=688;;7;A>>9///:6//7<D9@@B<??CDBBBD?CAA>BB<??99:C?BB???:?@=988989(8:4:;:>=<>>>;><>@8818:/:===@=BAA;;;?<@<@@D9788??@>>>A>><BA>7:::>@@???@@@??=?@;;;6;;?@;><>>>@@
@ATNG8:02498:04338
GATGGTAGTATATCGCGTCGCTATCCAGAAGATCAGGAACTCTAGAAGAATTCAGATTTTTAACACGAGAGTAAACGTAAAAAGAAGGCTTTACAAGACTCACGTTAACAATATTGCAGCAGTACGCACACAATCGAAGCGCAGTAAGGATGGCTAGTGTAACTAGCAAGAATACCACGAAGCAAGAAAAAGAAGTACGCTATTAACTATTAACGTACCTGTCTCTTCCGAAACGAATGAGTACTATAGACTATCTGAGACTACCATCGAATGAGGTTAGTCT
+
?B;;2444;;;B;96A>>>==<;;=859559=9955.5499944495::7:9=<<;?CCC1?=?ABBCBAABBC>99:@BBC5CC?C@;<<4;@C?DB;;;CC00,0600,000)004;BCCE@@BCCBBBB@CCCC9::@?AABB@C@A;:48==;?B@A??@??BB??>;>?>299981559177;;;*9?:>;9<=888;<A9<<<:393:=AAB?A@@@@99498=?A9A9949@AABBBA@@877A@@>AABBBBBBCE@>>=?A?<>>@?C:=?BAA
@ATNG8:02508:04322
GATGGTAGCACGACACGACGATGTGTACTCATTCGTTTCGGAAGAGACAGGTACGTTAATAGTTAATAGCGTACTTCTTTTTCTTGCTTTCGTGGTATTCTTGCTAGTTACACTAGCCATCCTTACTGCGCTTCGATTGTGTGCGTACTGCTGCAATATTGTTAACGTGAGTCTTGTAAAACCTTCTTTCTACGTTTCTCTCGTGTTAAAAATCTGAATTCTTCTAGAGTTCCTGATCTTCTGGAGATACACATGATACTCTACCATCGAATGAGGTTAGTCT
+
9<>9=A?665<;;;<<<<=;;566<<?@@@CC@CCCE?ED@C@DJCBBAA>@BCCDADDBCBB?B?BBCBDCBAA6@=?>?+B?8@9//(//0/167618A:8=BBBD@B?>@?>>A;@;;7;:=>?888;A=AAA@58888:;;=;;;==;;;=8=;;6;@:>:;;;=>>>AB=A==@@2@////==6=:==;;;1;;;;A;;:=5;;<;+//6564?177<AAA@@>><>;@;;;@@<>>><ACEE>=::;///::66:///9==9==9///<17176::>
@ATNG8:02510:04325
GATAGCACGAGTCACTCATATCCAGAAGATCAGGAACTCTAGAAGAATTCAGATTTTTAACACGAGAGTAAACGTAAAAAGAAGGTTTTACAAGACTCACGTTAACAATATTGCAGCAGTACGCACACAATCGAAGCGCAGTAAGGATGGCTAGTGTAACTAGCAAGAATACCACGAAAGCAAGAAAAAGAAGTACGCTATTAACTATTAACGTACCTGTCTCTTCCGAAACGAATGAGTACGTGTGCGACGTGTCTCCTACCATCGAATGAGGTTAGTCT
+
<<<=BCBCBBBBBBBCCCDCCC<BCC@BBBBAA=A?BBB@@AC@CC@A?ACCCCDEF1@=?BBDBCCCBBC>??@CDDD0BC@I@BBB:BBB><;;BDCDCC@F@AB?ACA7:9B?AACCCCDDCCBBB?@A??;?@@@AABA>A?B;;9;D?@?BBB@BBEBCB?AC?::::?====58884;==>>/<>9@688@ABBC<><?>?A<@<@@BAA?AABBACC=@=???5>=>::99A@AABB>?>>?>>>>ABBBA;??A;@@AAA<@@>>:=:>A:99
@ATNG8:02512:04312
GATGGTAGCTCGCTGATGATATCTCCAGAAGATCAGGAACTCTAGAAGAATTCAGATTTTTAACACGAGAGTAAACGTAAAAAGAAGGTTTTACAAGACTCACGTTAACAATATTGCAGCAGTACGCACACAATCGAAGCGCAGTAAGGATGGCTAGTGTAACTAGCAAGAATACCACTAAAGCAAGAAAAAGAAGTACGCTATTAACTATTAACGTACCTGTCTCTTCCGAAACGAATGAGTACTGTATCTATGTGTGCGCTACCATCGAATGAGGTTAGTCT
+
;ACC@CCCDA;;BBBBCCCBCABAC@CBB@BBBCCC@B@CCBAAAB?BC?A>@@<=>==?.?=ABDCBBCCBBA;>=;;;;;*;B>B=BAB9CHHACBBBCEEFD@C@CC@CCC?BBABBCDHBBBBBBBCC?B?@?;@???BABB?C@BCC@CCCBCCCC=ABBDBB?BB@BBB>AABFE>B??:::999+9=9>:;:AAAAA<@;>>@@;><>?BCB@BAAAABB>A?AA@9@??;?BACCBBBBB@>>CBBBB???>>>>>>;>A>;;5;AAA?A=A;000
@ATNG8:02513:04326
GATGGTAGCTATACGTATATCTATGTACTCATTCGTTTCGGAAGAGACAGGTACGTTAATAGTTAATAGCGTACTTCTTTTTCTTGCTTTCGTGGTATTCTTGCTAGTTACACTAGCCATCCTTACTGCGCTTCGATTGTGTGCGTACTGCTGCAATATTGTTAACGTGAGTCTTGTAAAACCTTCTTTTTACGTTTACTCTCGTGTTAAAATCTGAATTCTTCTAGAGTTCCTGATCTTCTGGACGACGCGCACTGACACTACCCATCGAATGAGGTTATCT
+
CCBB?DCDEC>CCCDCBBCBCDCBBBBBCCBB@BBBD>BB?B@CCDCCBC?CCBB@?B=BAAB?A=AAAB@?A??<?BCCC3BA>A>993:A@A?BBB>@B:>=BCCC?B@AA@@>>:>AA6868AA><=>A;@@A?7;;?A=>>??@?@>><<=79;:===:=<??B@@@@@@<>>>A@6@<@<:::::+6:777.6-----976:0888(2999:5:6;;6585=>=>=@:==A>>>:==@>@@@??A@999///;<<<7222-2,,,20999:596<:;9
@ATNG8:02517:04310
GATGGTAGATATATGCACGCTCTACCAGGAAGATCAGGAACTCTAGAAGAATTCAGATTTTTAACACGAGAGTAAACGTAAAAGAAGGTTTTACAAGACTCACGTTAACAATATTGCAGCAGTAGCGCACACAATCGAAGCGCAGTAAGGATGGCTAGTGTAACTAGCAAGAATACCACGAAGCAAGAAAAACGAAGTACGCTATTAACTATTAACGTACCTGTCTCTTCCGAAACGAATGAGTACACATCGTCGTGTCGTGCTACCATCGAATGAGGTTAGTCT
+
44;;.4444///////<997:77/0)//)/27:<>>>9<?AC?>?=><77.349:888===+=4868///6==>:4984444*4>:@8CFD9C:979@@AA@@::443::.//8)////77<>666//::///)/999344488:9:7<.599.4;<<<>CB>BAA@9:39:39@@;@>970///466666$//.(...575...380555;6;597==>;?>>;;;<7;6;==/55;2668///899:;888554<///:///665/33:94888=6=7;3333
@ATNG8:02518:04305
GATGGTAGGCGAGAGTGAGACGCAGTACTCATTCGTTTCGGAAGAGACAGGTACGTTAATAGTTAATAGCGTACTTCTTTTTCTTGCTTTCGTGGTATTCTTGCTAGTTACACTAGCCATCCTTACTGCGCTTCGATTGTGTGCGTACTGCTGCAATATTGTTAACGTGAGTCTTGTAAAACCTTCTTTTTACGTTTACTCTCGTGTTAAAAATCTGAATTCTTCTAGAGTTCCTGATCTTCTGGTGTCGTCTATCATGTACTACCATCGAATGAGGTTAGTCT
+
ACBB@CCC@CBBBCDCCCCCDBBCCDDCGC99;:CCC>BB?C?CBBBBBB@BAAAA?B?BBBB>B>BAAAABBBB@@@ABA2@D@CAAA:@BBB>AAB?BC;98:CCC?AAAAAA??;?>>9>;<<<A@???9>>A?;===>>>>>@@@AAAAAA<@@@:=>9?;AA<<;;<=D;A::::2:;A;=9>>>,;;666)------976:4::::)7;;==9>;>><>A@@@@@<><>@A@AA8;;@<=>>@BD;::?AAAAAA@@@@;?ADCD:AA>>8<;?AB>=
@ATNG8:02522:04319
GATGGTAGCAGACGTGACAGAGCGCCAGAAGATCAGGAACTCTAGAAGAATTCAGATTTTTAACACGAGAGTAAACGTAAAAAGAAGGTTTTACAAGACTCACGTTAACAATATTGCAGCAGTACGCACACAATCGAAGCGCAGTAAGGATGGCTAGTGTAACTAGCAAGAATACCACGAAAGCAAGAAAAAGAAGTACGCTATTAACTATTAACGTACCTGTCTCTTCCGAAACGAATGAGTACCTCTCAGACGCTCGTCCTACCATCGAATGAGGTTATTCT
+
55<>:=BCDDDDDCBCBCCCCCCBC@BBB?BBBB@@>@?BBCAABB?BC?D?BBA>====.>>BBCCCCCCBBB=A;:::::*;A=A4<;;.;AA=BCBBCCEDC@B@BB?BBB?BAAADDDEBCCCCBBBB?BCCC?B>??CB??=@@CAA?ACCCDBBB?BBDBBB@BB>BBA>BBAAA;@@=<@BDAB/CB;?===??ABA<?<@@??5:5:=AAB?BBBBBCC7979?=6???<@CCEHCC?@@@CAAAAAAAAAAA7::@<@A@@@=>>=>8<<994:>
@ATNG8:02525:04304
GATGGTAGTGTCATATGAGAGTGTGTCTCATTCGTTTCGGAAGAGACAGGTACGTTAATAGTTAATAGCGTACTTCTTTTTCTTGCTTTCGTGGTATTCTTGCTAGTTACACTAGCCATCCTTACTGCGCTTCGATTGTGTGCGTACTGCTGCGATATTGTTAACGTGAGTCTTGTAAAACCTTCTTTTACGTTTACTCTCGTGTTAAAAATCTGAATTCTTCTAGAGTTCCTGATCTTCTGGAGATATCATCAGCGAGCTACCATCGAATGAGGTTAGTCT
+
CCBB>BCCEDBBCCCCBBBCCCCCC?@?CBB?CBCC<BB@D@BBBBGBB@BCBBB?C@CCCC=@>@BBBCBDCB;99999)9A=ABBC=BBCC@CCB=BC999BCCG>AACFCCCC@EBB?B?BCCCCCCC?@@@C@BCCCCCCBBBCCCA@ACBBBB@@@>@?AABABBBCA:?99::.;>@=;;;;.;C@@A<BBCCDEDAAA=AAAA0ACCCCAC@CDACCCCCBB?B@CCCCCC@BBC?BBBBCCCCCCCBCCCCCCCD@CBBBD?BBBC?C@BCCBB
@ATNG8:02530:04308
GATGGTAGTGTGTCTCTGAGAGTAGTACTCATTCGTTTCGGAAGAGACAGGTACGTTAATAGTTAATAGCGTACTTCTTTTTCTTGCTTTCGTGGTATTCTTGCTAGTTAACTAGCCATCCTTACTGCGCTTCGATTGTGTGCGTACTGCTGCAATATTGTTAACGTGAGTCTTGTAAAACCTTCTTTTACGTTTACTCTCGTGTTAAAAATCTGAATTCTTCTAGAGTTCCTGATCTTCTGGATAGCGACGCGATATACTACCATCGAATGAGGTTAGTCT
+
>>CC;66;::97/////99:=>565A;:999>:?BCC=BB@C@DEBBCCC@AAAAA=A@CCCD@B@DIFICCCCC>;;;;:*;@=@?@@;ACCE?BAC@CC?BBC@@AADIDDBCC@BBC?A?@@@?@A??<@@?B@DDCBBBB@@@AAAA@@@@CCB@BB@B@CCBBEEEBB>A;;;;.;>B><;;<.;BAAA<AACCCCCCCC=@@@@0@AABB@B@CCACBBBCCC@D?AABCCE?AADBHCBBBBBAA@BCDCCBBBCC@BCCCC?:;;C?A?BC;;;
@ATNG8:02530:04333
GATGGTAGCTCTGCTCTGACTCTCGTACTCATTCGTTTCGGAAGAGACAGGTACGTTAATAGTTAATAGCGTACTTCTTTTTTCTTGCTTTCGTGGTATTCTTGCTAGTTACACTAGCCATCCTTACTGCGCTTCGATTGTGTGCGTACTGCTGCAATATTGTTAACGTGAGTCTTGTAAAACCTTCTTTTTACGTTTACTCTCGTGTTAAAAATCTGAATTCTTCTAGAGTTCCTGATCTTCTGGTATACACACTCGCTCGCTACCATCGAATGAGGTTAGTCT
+
@AA@9B?ABA@A;55665<@@5;:BA@@B@@=;@;;;04@.92599:>@B=@?9;;<A?ABBC?C@B;9;DBBBC?BABBAA(A@?BBCC?BBCB=A@@>AD9;;CCCC@CCBCCCCC@BBB@B=A@@A@CCB7;;@@<A@BBBBCCBBAAFBBBB?@@?;@?;?=?ACDDCCAA=A;;:;*:<C=BBBBB0AAA@@0:;BBAC@@>@4:9:9'9?>B@7:8;B?BBDABAB@C?CBCCCC;?:;7;@;;;BBBCBCCCBBBCCCC?@@?DB@9;;B@C?BCBBB
@ATNG8:02532:04323
GATGGTAGTATCTGCACACTCTGTCCAGAAGATCAGGAACTCTAGAAGAATTCAGATTTTTAACACGAGAGTAAACGTAAAAAGAAGGTTTTACAAGACTCACGTTAACAATATTGCAGCAGTACGCACACAATCGAAGCGCAGTAAGGATGGCTAGTGTAACTAGCAAGAATACCACGAAAGCAAGAAAAAAGAAGTACGCTATTAACTATTAACGTACCTGTCTCTTCCGAAACGAATGAGTACTACTCTCAGAGACACACTACCATCGAATGAGGTTAGTCT
+
568::==?CCB==?==>?6666>??:>CC969@B@@<@=>>:444;7<=9;69<777999'98;<7773=:777.7344999(9:.5.555&5;;59;655@=<<9<:>>7<;:0377355699<;;;===?;CCAA<????@@AB>@<@00+0@000?BC8:9AA@A8?><??>:>;;=<6622+./////$.8....38:;;=;=588>>;B;759995:A?@A@B@B579D=AAA?CCCBBBBCBBBABAB=>>>A;;;@ABB<@=>>>;=A::89<@ABBB
@ATNG8:02535:04337
GATGGTAGCACGAGTCACTCATATCCAGAAGATCAGGAACTCTAGAAGAATTCAGATTTTTAACACGAGAGTAAACGTAAAAAGAAGGTTTTACAAGACTCACGTTAACAATATTGCAGCAGTACGCACACAATCGAAGCGCAGTAAGGATGGCTAGTGTAACTAGCAAGAATACCACGAAAAGCAAGAAAAAAGAAGTACGCTATTAACTATTAACGTACCTGTCTCTTCCGATACGAATGAGTACTATGTAGAGCTCTATACTACCATCGAATGAGGTTAGTCT
+
:8:;:=>BAC==@>DEC<A<CCDCC<BB=:<@CC;;6;99;=666<9<<:<9:>888AAA/@;>?;=>;?===?893:5>>>*6646:>AA2><<=@@@@?=@55257<<9@@?58998:AAACCCBCCBBB?A@??<??AABBFE?B@B;:5:B???CDD@AAABBC=?@?BB@8<;5555'556/7BFEDD(>><@778@@AAA<A8==BC<>;==A@?=@AABBBB@C<??AAABC@BA???CCFA=>>B?>>=@AABBBBBBB?BBCBD?AB??<??BBBBB
@ATNG8:02536:04334
GATGTAGTGTGTCTCTGAGAGTAGTACTCATTCGTTTCGGAAGAGACAGGTACGTTAATAGTTAATAGCGTACTTCTTTTTCTTGCTTTCGTGGTATTCTTGCTAGTTACACTAGCCATCCTTACTGCGCTTCGATTGTGTGCGTACTGCTGCAATATTGTTAACGTGAGTCTTGTAAAACCTTCTTTTTACGTTTACTCTCGTGTTAAAAATCTGAATTCTTCTAGAGTTCCTGATCTTCTGGTCTACTACACTGTACTCTACCATCGAATGAGGTTAGTCT
+
::;>=<<?===>>666;;=;;:::;?98843-3999(4;5:7<==666>9;;??>:>=@BAA=C?B@CBB;95=5::=@@0==7;;BA:>@B@=BAC89;@BBDCDD@BBBDCBBB:;;A<@=BCB@AGBA?A?;;4:A>?BA@@?9:9995AB>@AC;??<?=@@A:99@@B69:AAB4@9?499:9:(;?CEE>C90.88..--(----$-9;55.4.49299@@@@@4808;;554::792:@A@@AAC@@@@@@>@@??B??@?AA?899B>B>B@@?>
@ATNG8:02498:04358
GATGGTTGATACTCGCTGATACACCCAGAAGATCAGGAACTCTAGAAGAATTCAGATTTTTAACACGAGAGTAAACGTAAAAAGAAGGTTTTACAAGACTCACGTTAACAATATTGCAGCAGTACGCACACAATCGAAGCGCAGTAAGGATGGCTAGTGTAACTAGCAAGAATACCACGAAAGCAAGAAAAAGAAGTACGCTATTAACTATTAACGTACCTGTCTCTTCCGAAACGAATGAGTACGAGAGAGCACACGTGTCTACCATCGAATGAGGTTAGTCT
+
8:;=<@9ABBBCB<:;@<?BBBCCC?CBB?BCBCBB?B@BBB???B@BB?B?BBA@A@A@2A?BAACCBAA@@@7=<@@@@A0AB@D@IIH=CGC?CCCCFLDBB?@=?C<ABB=??BBCDDCCCCCCAA@B<979929>>@ABBB@C@D@@=?CBBBDBB?BBBAA@=@A=00000/:>>4=;;5;====.=A=B;;;;BA?><>7:;?@7;6;AAAA?BCCBBBC=@:??@8??A=ABBBBCBB?@?A;;<CCA>>>@A??>>:>>>>A=AAAB;?<?B99:
@ATNG8:02504:04347
GATGGTAGCTCTGCTCTGACTCTCGTACTCATTCGTTTCGGAAGAGACAGGTACGTTAATAGTTAATAGCGTACTTCTTTTTCTTGCTTTCGTGGTATTCTTGCTAGTTACACTAGCCATCCTTACTGCGCTTCGATTGTTTGCGTACTGCTGCAATATTGTTAACGTGAGTCTTGTAAAACCTTCTTTTTACGTTTACTCTCGTGTTAAAAATCTGAATTCTTCTAGAGTTCCTGATCTTCTGGGTGCGCTACAGTCTCTCTACCATCGAATGTGGTTAGTCT
+
<?=:>@BCCBBBCCCBBCCDBBBBBBBBEEBA=??@@<AB?C?BBBBDCC@CDCDD?C?CCCC@C?CBBCD@@@C?CCDCC3CC?CCCC>CABB@BCC?CB;;;@CDD@BBCCCCCC?BCB?C@DDBCBAAA?ABDD?BBD>BBBAABBCBBA@@?DDD?CB?B@BCCCCBCCC?CCCCC;C@C?AAA@@2ABCCC>BCCCDDBAA@ACCCC3CAABB?A?AA?BBAAA??<?<>@AA::79@BG>AAA@@BBC?@@@@@@@?CD@DB@@?@BBBB?B?CCBAA
@ATNG8:02507:04371
GATGGTAGCGCGACGAGCGTAGACCCAGAAGATCAGGAACTCTAGAAGAATTCAGATTTTTAACACGAGAGTAAACGTAAAAAGAAGGTTTTACAAGACTCACGTTAACAATATTGCAGCAGTACGCACACAATCGAAGCGCAGTAAGGATGGCTAGTGTAACTAGCAAGAATACCACGAAAGCAAGAAAAAGAAGTACGCTATTAACTATTAACGTACCTGTCTCTTCCGAAACGAATGAGTACTGCGTCTCACTCTCGCCTACCATCGAATGAGGTTAGTCT
+
59<=9<<BBCBBBBBCCCBDDBBBB=BBB@FCBBBC@D@CCC@@AC?CC@D@>>?@ABBB3B?CCBBBCCCAAB;CBBBBBB5BB?C>BBB:BCDABCCCDCCCC?C?BB@AAB<??ABBCCCDDBBBBBBD@BBBB>BBBB@@@@=A?CBB?ACBCACAC?CCAAA@@CD?989798===4=;;5;AAAA/AA=?888@@@AA<A;??BB8;8;ABBC?BBCBBBB?B?BCD>CAA>ABBDCA@>ABD???BAAACC@A@?CCC?BBBAB?BBBB?B?BB?>>
@ATNG8:02517:04387
GATGGTAGATACTCGCTGATACACCCAGAAGATCAGGAACTCTAGAAGAATTCAGATTTTTAACACGAGAGTAAACGTAAAAAGAAGGTTTTACAAGACTCACGTTAACAATATTGCAGCAGTACGCACACAATCGAAGCGCAGTAAGGATGGCTAGTGTAACTAGCAAGAATACCACGAAAGCAAGAAAAAGAAGTACGCTATTAACTATTAACGTACCTGTCTCTTCCGAAACGAATGAGTACACATCGTCGTGTCGTGCTACCATCGAATGAGGTTAGTCT
+
;A96<;CDCBBBCDCCCCCBBBBBB=CHI@ECCCCC?B?BBBBBBB@BB?B?BCDBBBBB2B?AB@B>>@D@A@8;;?@A@@0@B@C5;<<6;DD@ABABCCBCC@B@BC@BBB?BBBABDCCCCAAADDCC?CBCC?A@??887=8@=ADD@CCCDBBBB?CBAACA>BD?>>>>>?CAA5=;:4::::;+7>9<///@=>=>795;>?@<@=B>B??<?AAAABB?A>ACD>CBB?AAABBBCAAAAAA@BBBBBBBAAADCB?BB@@B<ABB>;>;?ABBA
@ATNG8:02525:04348
GATGGTAGCTCACGTACGTCACACGTACTCATTCGTTTCGGAAGAGACAGGTACGTTAATAGTTAATAGCGTACTTCTTTTTCTTGCTTTCGTGGTATTCTTGCTAGTTACACTAGCCATCCTTACTGCGCTTCGATTGTGTGCGTACTGCTGCAATATTGTTAACGTGAGTCTTGTAAAACCTTCTTTTTACGTTTACTCTCGTGTTAAAAATCTGAATTCTTCTAGAGTTCCTGATCTTCTGGCTCTCGTAGACAGATACTACCATTCGAATGAGGGTTAGTCT
+
>@==?@BCA:565559;;;>CCCCCBCCCFDD@CBBC>CC@C@CBBBBCC@BCC@?<?<??<<2:6:A??>BAAA?BCCCB2??<??BC>ABBC?BCF=AA?>>?BBB>?;B@@A@@7;;?:>9=>=??@AA<=>>?:<=@=888;;====>>>A=>>><>@<A=>><;;>>AB;???GD2>8=4:6666)79---)--6-,,,--7/5555(355580505>6>>9?777494<?A==>///=6===9>>>>>>@AA=966333-,,),77,22799-2-22222
@ATNG8:02527:04351
GATGGTAGTCTCAGATAGTCTATAGTACTCATTCGTTTCGGAAGGGACAGGTACGTTAATAGTTAATTAGCGTACTTCTTTTTCTTAGCTTTCTGTGGTATTCTTGCTAGTTACACTAGCCATCCTTACTGCGCTTCGATTGTGGCGTACTGCTGCAATATTGTTAACGTGAGTCTTGTAAAACCTTCTTTTTACGTTTAACTCTCGTGTTAAAAATCTTGAATTCTTCTAGAGTTCCTGATCTTCTGGAGATATCATCAGCGAGCTACCATCGAATGAGGTTAGTCTT
+
889::<<ADC@@@AAB@B;66===BBAB@;??<?A>@8==<@@CD=C6;9=999<<:><>CBB>A4;5;??=<@@A<@ABCB3=>455<;;5444<=7::?8@A9997<7<57555659<4;:;161/////77=<>>AA;???;;9///>>==7436;::6:<7<6777552?@;258<>>.>;?166>>>.;;@AA5>:665<<>>AA<;;;;+;//)/6/66<<8>:;:A@@<?<?BB>>>056=;=<=AA888@AAA@@@888A@=?@@;;7;??@<=9::://+
@ATNG8:02534:04351
GATGGTAGCTCTGCTCTGACTCTCGTACTCATTCGTTTCGGAAGAGACAGGTACGTTAATAGTTAATAGCGTACTTCTTTTTCTTGCTTTCGTGGTATTCTTGCTAGTTACACTAGCCATCCTTACTGCGCTTCGATTGTGTGCGTACTGCTGCAATATTGTTAACGTGAGTCTTGTAAAACCTTCTTTTACATTACTCTCGTGTTAAAAATCTGAATTCTTCTAGAGTTCCTGATCTTCTGGTGTCGTCTATCATGTACTACCATCGAATGAGGTTAGTCT
+
9889:?<ADB==A@@?AABABBB;;555::<?<AAGE?CC@C@;:9A;CB?BDDCC@A?BBCB@DAAAAB==?>>7;?@AA2??:?>@@9@9:5.6=@:;?79:@@@B<?@??BBBD?BAC@D@CCBAA@:;69@@A=BBBBBB@;::@?@????<@:938<>A=BBDCAA99:4:;;;;*:29.5000)////)///555:54439999'444<;48289-337;33348,33355;.44949:<555:::::::9<=566=8<8:4425>@>;>:><==?
@ATNG8:02534:04382
GATGGTAGGCGTGTGAGAGTCTGCCCAGAAGATCAGGAACTCTAGAAGAATTCAGATTTTTAACACGAGAGTAAACGTAAAAGAAGGTTTTACAAGACTCACGTTAACAATATTGCAGCAGTACGCACACAATCGAAGCGCAGTAAGGATGGCTAGTGTAACTAGCAAGAACACCACGAAGCAAGAAAAAGAAGTAACGCTATTAACTATTAACGTACCTGTCTCTTCCGAAACGAATGAGTAACAGAGAGTACGATATGTCTACCATCGAATGAGGTTAGTCT
+
//::6:9965555<:99>>95599909994669AAB@C@CCBB;;;:;;2:9=9877777$72;8833399333(377333&3839/777&3392755599878085<@<@AA>D@@>>>?;;;??==>??;?A>><>@@<<=//-/9=<?;?888:>=@=@???@?8;727<<:>8//56//(.6989)9<5;25+277552/76;=9;3999;///49==9;:;=C68=<3:=;655597505::<79777777<=<<778;:19<;671777A<A=>>655
@ATNG8:02541:04356
GATGGTAGGCGTGTGAGAGTCTGCCCAGAAGATCAGGAACTCTAGAAGAATTCAGATTTTTAACTCGAGAGTAAACGTAAAAAGAAAGGTTTTACAAGACTCACGTTAACAATATTGCAGCAGTACGCTCACAATCGAAGCGCAGTAAGGATGGCTAGTGTAACTAGCAAGAATACCACGAAGCAAGAAAAAGAGTACGCTATTAACTATTAACGTACCTGTCTCTTCCGAAACGAATGAGTACGAGAGTCAGAGCAGAGCTACCATCGAATGAGGTTTAGTCT
+
<<<<>@;D@CB@@CCBCCC;:;CC?7>EH@DBBB;;7;<@?@@@@@=@@<@?@@:::>>>,@<@;;00/>>///)/933333$333(36;AB5B=>4>88:>>==>:@=@@<???7;;>=>:;;??>>>??AA<CA@@8;:@@@@@@<@<@==8=??=>=??<?@??BB@@B===>7;;=>9::75/////(///:9;>@887:>=??>>;=:<==;;5;@@@A==9=<A=>6=00,/77;7;;;;:AB==;:;AAAB878@??5;;>?A=A@??<BD;AA@@=
@ATNG8:02500:04394
GATGGTAGTGTGTCTCTGAGAGTAGTACTCATTCGTTTCGGAAGAGACAGGTACGTTAATAGTTAATAGCGTACTTCTTTTTCTTGCTTTCGTGGTATTCTTGCTAGTTACACTAGCCATCCTTACTGCGCTTCGATTGTGTGCGTACTGCTGCAATATTGTTAACGTGAGTCTTGTAAAACCTTCTTTTTACGTTTACTCTCGTGTTAAAAATCTGAATTCTTCTAGAGTTCCTGATCTTCTGGACAGAGTGTGCAGATACTACCATCGAATGAGGTTAGTCT
+
88==?BB@?;;@@@@>BBBBBAAAA;;9?A@@;A@@@;@C?C@CBBBCCC@AABEB@F@DBBC@C@CCCCCCBCC?BBDCD1BB=A@CD>CCAA>ABB?BC9:9BDDD@CCBBBBBB?BCC@B?CBCC@@@C?BBBB?CBAADBB@AAAABBBBB>BBC@CC?C?BBBBBBCCD@CCCCC7@=@=?>??@0@BBEC>BAHCCCC@@A@CCCC5DBBBD@B?BC@BCABBBC@D?BABCBC?@@B@CDDDBBBCBBBCCBCBBBBB@?>>BC@BBAA>A@CCBBB
@ATNG8:02501:04390
GATGGTAGCGCACACATAGATACAGTACTCATTCGTTTCGGAAGAGACAGGTACGTTAATAGTTAATAGCGTACTTCTTTTTCTTGCTTTCGTGGTATTCTTGCTAGTTACACTAGCCATCCTTACTGCGCTTCGATTGTGTGCGTACTGCTGCAATATTGTTAACGTGAGTCTTGTAAAACCTTCTTTTTACGTTTACTCTCGTGTTAAAAATCTGAATTCTTCTAGAGTTCCTGATCTTCTGGAGATATCATCAGCGAGCTACCATCGAATGAGGTTAGTCT
+
49<@466BAA;;9BCDCAA@BBABBBBCCCCC@BBBB?CCAC@BBAA;5926B>DC@C@BABA?CAECCC@BBCC?AAAAA0@A=@>DE>?:<>:?>>>BC99:CECDACCAAACCC@CCC?B?CCCBCBCC@CCCB8:9BBBBCBBA@ABDCCC@CCC@BC?A?AABBBCCCC=A;;;;.;=A5;;BCB,AC;;;:;DCEJCBB@A5;;;;*;;;CCAG@CC@CBBBBAA?A?AABBBB?BBCADCECCCCBBCCCCCBBBC@A?ADCA@===00+08>@@AC
@ATNG8:02503:04424
GATGGTAGATATATGCACGCTCTACCAGAAGATCAGGAACTCTAGAAGAATTCAGATCTTTAACACGAGAGTAAACGTAAAAAGAAGGTTTTACAAGACTCACGTTAACAATATTGCAGCAGTACGCACACAATTGAAGCGCAGTAAGGATGGCTAGTGTAACTAGCAAGAATACCACGAAAGCAAGAAAAAGAAGTACGCTATTAACTATTAACGTACCTGTCTCTTCCGAAACGAATGAGTACACATCGTCGTGTCGTGCTACCATCGAATGAGGTTAGTCT
+
BABA=;6:6DDDECCCCABA;;9:;65<<8>=BABB@C?DBCBBBE@@@<?>A@A@????8??BBCCAAA???@9<>99999(9B;A>BBB6B@@<A@9:866//).266268:377CCBBBCBBBCCCB;;8;?BC@CBBBCCBC@B@CCC@BBBCBB@?=?CBBBB?AB????9?@AAA:A??:?@@?@.;:5:?>?A>8881818<88188=>CBB@DDAA@BB?A@BBB=BA@=@@?AECCBC@??::;@@A@B?????AA;?@??B@B??@?B>ACAAA
@ATNG8:02504:04432
GATGGTAGAGTATCATGTGTATCTCCAGAAGATCAGGAACTCTAGAAGAATTCAGATTTTTAACACGAGAGTAAACGTAAAAGAAGGTTTTACAAGACTCACGTTAACAATATTGCAGCAGTACGCACACAATCGAAGCGCAGTAAGGATGGCCAGTGTAACTAGCAAGAATACCACGAAAGCAAGAAAAAGAAGTACGCTATTAACTATTAACGTACCTGTCTCTTCCGAAACGAATGAGTACGTGTGACGTACGTGAGCTACCATCGAATGAGGTTAGTCT
+
4444.5;>BCDECCCBBBCCBBCCC@CCC@CABB@@=A?BCDDCDC?BCAC?B>>:::::';7CBBCCCC;;;C<BC;;;;.9B<D?CCC:BCD@DCCBBBBBB?B?BC?CCC?BBBBCBCCCCCCBBBCC@CCBB?BBBBAA985;>AAB?C@BA@A?><?AABAB?BB?ABB>AABBC=A??<;?DDE/??<@>>>@?AAA<A=BA;;8:;@ABBB?BBBAAAA=?=?BB=BBD?AAABCBBBBBBBBBBCCDCCBBBBBBB?BAAAC?CBBB@C?B999A
@ATNG8:02508:04439
GATGGTAGAGAGAGCTCTCTCATCGTACTCATTCGTTTCGGAAGAGACAGGTACGTTAATAGTTAATAGCGTACTTCTTTTTCTTGCTTTCGTGTTATTCTTGCTAGTTACACTAGCCATCCTTACTGCGCTTCGATTGTGTGCGTACTGCTGCAATATTGTTAACGTGAGTCTTGTAAAACCTTCTTTTTACGTTTACTCTCGTGTTAAAAATCTGAATTCTTCTAGAGTTCCTGATCTTCTGGGTCTACGCTCGTCGCGCTACCATCGAATGAGGTTAGTCT
+
BAA@>A=BEECBBBCCCCCCDCDBCCA@ABBCABBBB>;;9<?BBBBDCC>AACCC?C>AABB?B>AABCCCCAA>ACCCD2@@<@887)6AAAB?BA<@?099:A?=8?>>>AEBB;==><>;>@>=>>>>9?@>F7>;???<=<>>?@C<==A7;;><@@<B<AA>>>@@@@;?====2=<A<?;@@@,;;999*,,,,,,26-/,/>>=,879<A;A;==7=AAB@>>:><>>A@??:==@@:>>>A>>===?>=<===@@A<@@@BB<???@<A<@@@AA
@ATNG8:02510:04398
GATGGTAGCTATACGTATATCTATGTACTCATTCGTTTCGGAAGAGACAGGTACGTTAATAGTTAATAGCGTACTTCTTTTTCTTGCTTTCGTGGTATTCTTGCTAGTTACACTAGCCATCCTTACTGCGCTTCGATTGTGTGCGTACTGCTGCAATATTGTTAACGTGAGTCTTGTAAAACCTTCTTTTTACGTTTACTCTCGTGTTAAAATCTGAATTCTCTAGAGTTCCTGATCTTCTGGTCTACTACACTGTACTCTACCATGAATGAGGTTAGTCCT
+
:<<=?CCBCC?CCCCIICBBCCCBBBAABBCDABBBD=BB@D@BAAABBB@BBBCB?C?BBBB?B?BABBCCBBA?BBDCD3AA>ABCC>>BAC?CCC>AA<??BBBB?ABBBAAAA<A@@<@:>>>==>?B<>>@@:@@AA:::DA????@A@A9<==;>>=A=AAA;;;>>>5::<<=/=;@<@@BBB/@?;;;.7/////8669/877(2:;;C;@6888@@@;9959///;;=<///=7999A::7///::666>>;;;5;==<9====:=<AA9959
@ATNG8:02516:04428
GATGGTAGCGCACACATAGATACAGTACTCATTCGTTTCGGAAGAGACAGGTACGTTAATAGTTAATAGCGTACTTCTTTTTCTTGCTTTCGTGGTATTCTTGCTAGTTACACTAGCCATCCTTACTGCGCTTCGATTGTGTGCGTACTGCTGCAATATTGTTAACGTGAGTCTTGTAAAACCTTCTTTTACGTTTACTCTCGTGTTAAAAATCTGAATTCTTCTAGAGTTCCTGATCTTCTGGAGATATCATCAGCGAGCTACCATCGAATGAGGTTAGTCT
+
>>A=798;///::=>@@CDBCAA;;9=99<>@;?;;;/9@25.59;5559.54444387:;;>8B?BBA???@??893333$336:8::4556A:>>=7;>:9::@AB?BCCCCAAA@BCC@E>BBCBB@@A=B@A@>BCFCCCE;;;A@@AAAA><;;=@C?B?BBCBBBDCC?B;;;;.;5;5;;;;.:9=993;>><==>555.4444$4;;<<8<8==7;?C?@@D@C@AAAAAA?@?A=AAAAABABBB@AACB@@@AA<A@@?@;<@::4929>@A?
@ATNG8:02521:04402
GATGGTAGCATCATGCATATCTCACCAGAAGATCAGGAACTCTAGAAGAATTCAGATTTTTAACACGAGAGTAAACGTAAAAAGAAGGTTTTACAAGACTCACGTTAACAATATTGCAGCAGTACGCACACAATCGAAGCGAGTAAGGATGGCTAGTGTAACTAGCAAGAATACCACGAAAGCAAGAAAAAGAAGTACGCTATTAACTATTAACGTACCTGTCTCTTCCGAAACGAATGAGTACGTGTGCGACGTGTCTCCTACCATCGAATGAGGTTAGTCT
+
::;;@?;@CBB>>666<DBBCCBCE;BCC7<;CC;;9:=@?>:88=7==7B;>==98777$3,333@??B@CBB;=>;;;;;':=;:9>;=+?@<=@:6;ACC:;;9@DD@BBC?BB::;CCBCCAAACBBB@CCCC>AABCDDC<?<???<@CABBBCC?BBBCCC?BC?BBB?B889A4559466888(5:17555><@@A=A7>>@A:<999@AA?BBAAAAB?B>BAD>B??<?AABBBBDBB=>>A>>>@@@@BB;@@A=A???A<@?:;5;7=@???
@ATNG8:02534:04414
GATGGTAGGACGAGCGTCTGAGAGGTACTCATTCGTTTCGGAAGAGACAGGTACGTTAATAGTTAATAGCGTACTTCTTTTTCTTGCTTTCGTGGTATTCTTGCTAGTTACACTAGCCATCCTTACTGCGCTTCGATTGTGTGCGTACTGCTGCAATATTGTTAACGTGAGTCTTGTAAAACCTTCTTTTTACGTTTACTCTCGTGTTAAAAATCTGAATTCTTCTAGAGTTCCTGATCTTCTGGGTCTACGCTCGTCGCGCTACCATCGAATGAGGTTAGTCT
+
CCBB@BCC@BBBDCBCABBCBCCC@CCCCCA@=@BBC=BC?B?CDCBDEE?BBBDD?C?CCCC?C?CCCCBABAD<99999):<9@;;;6;@CCACCDAEC>@@BCBC?BCDBAACC@CCC=?<@BBABBBC?A@BB@DAAACBBBBBDBCBA???AAA=AA?A=?ACCCCCCC@EFEGG;H?B;:::::*:ABBC>CCCCCCCBBB?BBBB2B@@@B>B?BC@CCCBBAC@C?CAABCC=@?AA=@BBBCBBBBCBBB@@?BBB?AB@@B?@AAB?@?BC999
@ATNG8:02534:04425
GATGGTAGGACGAGCGTCTGAGAGGTACTCATTCTGTTTCGGAAGAGACAAGGTACGATTAATAGTTAATAGCGTACTTCTTTTTCTTGCTTTCGTGGTATTCTTGCTAGTTACACTAGCCATCCTTACTGCGCTTCGATTGTGTGCGTACTGCTGCAATATTGTTAACGTGAGTCTTGTAAAACCTTCTTTTACGTTTACTCTCGTGTTAAAAATCTGAATTCTTCTAGAGTTCCTGATCTTCTGGCGCGTATGTATGTCGCCTACCATCGATTGAGGTTAGTCT
+
:???;:::.45:95444:9::>??;==<BC;;7;@@<>6==:=9::>://)/3666//06?48833.343739=777>499:99'7717333(37996;<>755044;<4526<D@@9:9<@@<7<9A<ECC==B<@999;@?>>@BA999@?>>>9719955>C:C9BBD@@<==@:><A@@0@294::9:*9@555)5;;;9;99::.5555$499::.5.5:5:?@A???@D?@?=?::5:<A;@@?AA?::;@BBDDCC@C;:4:98798:?BC@B>BBCC;
@ATNG8:02535:04406
GATGGTAGCTCTGCTCTGACTCTCGTACTCATTCGTTTCGGAAGAGACAGGTACGTTAATAGTTAATAGCGTACTTCTTTTTCTTGCTTTCGTGGTATTCTTGCTAGTTACACTAGCCATCCTTACTGCGCTTCGATTGTGTGCGTACTGCTGCAATATTGTTAACGTGAGTCTTGTAAAACCTTCTTTTTACGTTTACTCTCGTGTTAAAAATCTGAATTCTTCTAGAGTTCCTGATCTTCTGGGCAGACTCTCACACGCCTACCATCGAATGAGGTTAGTCT
+
BABA?CBBBC=CFEECCICCAAACCCDDFCAA>ACED>CC>@?@CGDDCCACDAAA?A@GBBB@D@CBBBDECBC?AB@@?,;;6:BBC@CBEB@BBB=@A6:;@CCCACCECBCBC@CCC?C?CDCCBBBC?BBBB?CCCCCABABACC@??BC?AAA?BB?B@BBBBBCGCCACBBBB9B>B5;;;;;*;ABBJ?CDCBBBCB@@?@EGG3CBBBB?C@CC@CCCCBBB@B?BBDCCD?BBCC>CBDCCDCCC@@@BCC@BBC?BBCBC?@A@@=@?ACBBB
@ATNG8:02536:04411
GATGGTAGACACGTGTGCTCTCTCGTACTCATTCGTTTCGGAAGAGACAGGTACGTTAATAGTTAATAGCGTACTTCTTTTTCTTGCTTTCGTGGTATTCTTGCTAGTTACACTGCCATCCTTACTGCGCTTCGATTGTGTGCGTACTGCTGCAATATTGTTAACGTGAGTCTTGTAAAACCTTCTTTTTACGTTTTACTCTCGTGTTTAAAAAATCTGAATTCTTCTAGAGTTTCCTGATCTTTCTGGAGATACACATGATACTCTACCATCGAATGAGGTTAGTCT
+
88;<<<AB@BBAAA@966==B@BABB;;:BCB?CBBC>CC@B?BBBBCBB>@ABBB@D?@@>A?A?BBBBBB>???BA@BB2A>=F@@@9@C<<6;0.)..*----..).7999;?8===5:5;;;ABAAA688=<8<:;;;;;==>AA;;<@@<6663//*/7:;:DB==;;5;9>=?3?<A6:99:8):@8888)899;99---33,33333$---3349.35498579975,5.5668665)./826856977>>=<<==>;;;=;666///565690609>9;:
@ATNG8:02541:04406
GATGGTAGTAGTACACTAGTCATACCAGAAGATCAGGAACTCTAGAAGAATTCAGATTTTTAACACGAGAGTAAACGTAAAAAGAAGGTTTTACAAGACTCACGTTAACAATATTGCAGCAGTACGCACACAATCGAAGCGCAGTAAGGATGGCTAGTGTAACTAGCAAGAATACCACGAAAGCAAGAAAAAGAAGTACGCTATTAACTATTAACGTACCTGTCTCTTCCGAAACGAATGAGTACATAGATATACGTGTCTACCATCGAATGAGGTTAGTT
+
::9:;@9ACCCCCCEHHCCCCAC@@?ABB=@@BB;:7;=A@DDDCB?BC?B?@@=79889)9<@ACCCCBBAA@8??>AAAA0AA=A=AAB7ABB?ABACELFCD?B?BD@BBB>BBBBBCCCCDDBBACBB?BBBB>AABCCCCA>C@CBB?BBA@@AAB?AABCDC?AC?ABB<??@==6=>>:88776(9>:>;:;CAA=>6<8<==?6;5;AA9979ACABBB?C@CCC8??D@BBACCCCCAAA===AAAAAA>>@AA=<==AD=BA:;7:<???<
@ATNG8:02492:04450
GATGGTAGTAGTACACTAGTCATACCAGAAGATCAGGAACTCTAGAAGAATTCAGATTTTTAACACGAGAGTAAACGTAAAAAGAAGGTTTTACAAGACTCACGTTAACAATATTGCAGCAGTACGCACACAATCGAAGCGCAGTAAGGATGGCTAGTGTAACTAGCAAGAATACCACGAAAGCAAGAAAAAGAAGTACGCTATTAACTATTAACGTACCTGTCTCTTCCGAAACGAATGAGTACATAGATATACGTATAGCTACCATCGAATGAGGTTAGTCT
+
BB;9:;=BBB@@AFIDCBBBCBBBC?CCC@CC@AAF@B?BCCCBBB?CC@D@BBBBBBBB3B@CBBBBBCBBBB>BCBBBBB2BB>B@CCC<BCC@BA@CDCCBB@C@BA?BBB=??BBCCECCCBBABBBB@BCBB>@@BB>==B=A?CAB?BBBBBCBB@BBBBBA@DF??>@=?;BBB:>>>:>CCBB/==9=///:<>=>:>;>>@@:=9<>AAA>ABCBBBB=A>ABB?BBC?AAABCBBAA????@@@@@@@@???A@@<@C<<<;AA>>;=;?;;;;
@ATNG8:02495:04466
GATGGTAGGACGAGCGTCTGAGAGGTACTCATTCGTTTCGGAAGAGACAGGTACGTTAATAGTTAATAGCGTACTTCTTTTTCTTGCTTTCGTGGTATTCTTGCTAGTTACACTAGCCATCCTTACTGCGCTTCGATTGTGTGCGTACTGCTGCAATATTGTTAACGTGAGTCTTGTAAAACCTTCTTTTTACGTTTACTCTCGTGTTAAAAATCTGAATTCTTCTAGAGTTCCTGATCTTCTGGCGCTCTGTCACGTCTGCTACCATCGAATGAGGTTAGTCT
+
@@AB@DCC?CCDCBBBBBBBCCDB?BDCGCBA=A??@<AC@C?CCCBBBCADCCCC?B?DBCD?C@CCCCBBB@@:99999'9@<?@@@;@BCCAFCB?BB=@?@CBC@CCDDCCBB?BCC?C?DCBBCBBC?CCCC?BBCCCCBBCCCCDB@@?>BBD?BC?B>BBBBBCDEF?C::::-9;@;99999*:BBBC>BBDCCCCBBB>AAAA2ABBCL@B@BC?CCBBACC@C?ABBC@?:?>B>BBBCC@??DDECBCBBBBCD?BBABB>@@@A=A>BCCBB
@ATNG8:02497:04444
GATGGTAGTGTCAGTGCGCGTCGTCCAGAAGATCAGGAACTCTAGAAGAATTCAGATTTTTAACACGAGAGTAAACGTAAAAAGAAGGTTTTACAAGACTCACGTTAACAATATTGCAGCAGTACGCACACAATCGAAGCGCAGTAAGGATGGCTAGTGTAACTAGCAAGAATACCTCGAAAGCAAGAAAAAGAAGTACGCTATTAACTATTAACGTACCTGTCTCTTCCGAAACGAATGAGTACGTGTGACGTACGTGAGCTACCATCGAATGAGGTTAGTCT
+
<@<=@BCCCCBBBCCCECCCBBBCB@CCC?CCBB??<>;??AAAAC@CC@C?@@@=????.?>ABBBBBCCBB@8??;;;;;*;A=B5;;;6<DCADBBBCCCBC@B@@@>@BA=AB??BDFDCCCCCCCBC?CCBB>BBBB@@@@<@?BAB?ABBCCACA>A@BBCB@BB>>=>?CBBBC:<<=:==DDD/AA<>777??BAA<@<??AA:=9<?AAA>ABBBBCC?B?BCD>CBB@BBBBBCCC?>??BBCBBBBBBAAABBB?BBB>@=BCA=:<<@<=>>
@ATNG8:02500:04470
GATGGTAGCAGACGTGACAGAGCGCCAGAAGATCAGGAACTCTAGAAGAATTCAGATTTTTAACACGAGAGTAAACGTAAAAAGAAGGTTTTACAAGACTCTCGTTAACAATATTGCAGCAGTACGCACACAATCGAAGCGCAGTAAGGATGGCTAGTGTAACTAGCAAGAATACCACGAAAGCAAGAAAAAGAAGTACGCTATTAACTATTAACGTACCTGTCTCTTCCGAAACGAATGAGTACAGAGAGTACGATATTCTACCATCGAATGAGGTTAGTCT
+
BCBC?CCCCCCBBBCCCCCDDDBBB@CCC?CBBA?A>@>BBBBCCC?CC>C?CA?89999(:<ABDBBBCCCCC9==;;;;;*;A<A5:::'5@<7;@<ABBDBC@B?BF@BBA?AAAABDECDBBBCBBAA?ABBB@BBBBBBBB>B?B@?=?BAAABCC@DAABBB?BB>AAB9::CCA188;6;ACBB/BD<@888A@??@3738>AA7;7;A@???ABAAABB>A>ADD>DDD?AABBBB?;:A@@@B@???@@@=??>>;>A@@@<@@BD;>:>@>>=
@ATNG8:02502:04477
GATGGTAGGCGTGTGAGAGTCTGCCCAGAAGATCAGGAACTCTAGAAGAATTCAGATTTTTAACACGAGAGTAAACGTAAAAGAAGGTTTTACAAGACTCACGTTAACAACATTGCAGCAGTACGCACACAATCGAAGCGCAGTAAGGATGGCTAGTGTAACTAGCAAGAATACCACGAAGCAAGAAAAGAAGTACGCTATTAACTATTAACGTACCTGTCTCTTCCGAAACGAATGAGTACGATGAGATCTCGTGTGCTACCATCGAATGAGGTTAGTCT
+
;;5:7;<=:?>A@<>CBBBA@<???7>CD<CBAA;;5;5;;??>=A:<>7>:>@999999'78;;>///=9888267;;;707;1;17<<(83:6;79:;;:;;9==@@<@BC998>>@@@AAAAAAAAAA:A=>=<::;=?>>?;?<???;?;;<@@@B=BB?@BB?A>:=@;/66//)//9/6:9:-9>:@>>>F@>>><@=<<66379>=9:;<???@A??;>=CFC:A9979<:;///9999==A>>>A@@@888AAA<A@A@A=@@?@=B=>>>AB
@ATNG8:02507:04471
GATGGTAGTATAGAGCTCTACATAGTACTCATTCGTTTCGGAAGAGACAGGTACGTTAATAGTTAATAGCGTACTTCTTTTTCTTGCTTTCGTGGTATTCTTGCTAGTTACACTAGCCATCCTTACTGCGCTTCGATTGTGTGCGTACTGCTGCAATATTGTTAACGTGAGTCTTGTAAAACCTTCTTTTTACGTTTACTCTCGTGTTAAAAATCTGAATTCTTCTAGAGTTCCTGATCTTCTGGGTGCGCTACAGTCTCTCTACCATCGAATGAGGTTAGTCT
+
<<9:>@ACBCC@@BCDDBBA@ACBCBCCBBCC?CCCC;BB>B>???BCAA?BBBBA@C?BBBB?B>BBAAAA>9:987555(8;9AAAA9ACBB?ABD=AA:=;>@@><?A@>><?A;A@@9>9<::9899:<A@@@<AABB@???@@@AA@>>><;;;<@@<@=B@@>????A;AAAAA6A;>:=<?AA/<>=<<1;/////=<7;7;BBB/B;;;@<@;>><>@?@:::6:8<>A>==:=<>?9<==@?AAAA????AAA===696337433687=7666>@
@ATNG8:02519:04459
GATGGTAGCTATACGTATATCTATGTACTCATTCGTTTCGGAAGAGACAGGTACGTTAATAGTTAATAGCGTACTTCTTTTTCTTAGCTTTCGTGGTATTCTTGCTAGTTACACTAGCCATCCTTACTGCGCTTCGATTGTGTGCGTACTGCTGCAATATTGTTAACGTGAGTCTTGTAAAACCTTCTTTTTACGTTTACTCTCGTGTTAAAAATCTGAATTCTTCTAGAGTTCCTGATCTTCTGGAGATACACATGATACTCTACCATCGAATGAGGTTAGTCT
+
999;<?A=@@=DCCDHICCCCDCCBBBBCCBB=B@@@;@@=@@BBABBCCACDCAA>@=@AAA=A?BBBCCC??=900000$0>)//::927D?>;=>C=BB5::@B@A>ABB<<<AD:?;>;C=<999:;=>=AAA@;>>A@@@@@@@>>>>=<<5;;;=BA<C=AA??@@B??;>>CCF5><>7;;DGD.66<<<6:///987<//-/@@@,=7;;>;><@A<????BBD<A;@>>:==///=9<<;>B@@????@@???>>>D=@?><<98::B<A;AA88:
@ATNG8:02529:04447
GATGGTAGGACGAGCGTCTGAGAGGTACTCATTCTTTTCGGAAGAGACAGGTACGTTAATAGTTAATAGCGTACTTCTTTTTCTTGCTTTCGTGGTATTCTTGCTAGTTACACTAGCCATCCTTACTGCGCTTCGATTGTGTGCGTACTGCTGCAATATTGTTAACGTGAGTCTTGTAAAACCTTCTTTTTACGTTTACTCTCGTGTTAAAAATCTGAATTCTTCTAGAGTTCCTGATCTTCTGGGCTGCGCTGATATGCGCTACCCATCGAATGAGGTTAGTCT
+
;;;;;?>=;@??DCB=@=ABABCD@CDCBC<;5;;;;.;C?C@CCCCCGE@BC@A@?A?ACBC@B@CBAAACCBA<:::::(:=<>788(399?<BBB?BB=??AA@@=ABBBB@AB<>>>=B<;;;>??@@:==@@<??@AAAAAA@@@@==::5888=@@<@=AAA888F@@<@???>/>5;5;;CDC.77777.7-----696:7:DDD.8888<3<4>>5>888>;:7;;??@766,//660666;=>;;;<<<///89988.7996727:8605059822
@ATNG8:02533:04448
GATGGTAGCGAGCGAGTGTGTATACCAGAAGATCAGGAACTCTAGAAGAATTCAGATTTTTAACACGAGAGTAAACGTAAAAAGAAGGTTTTACAAGACTCACGTTAACAATATTGCAGCAGTACGCACACAATCGAAGCGCAGTAAGGATGGCTAGTGTAACTAGCAAGAATACCACGAAAGCAAGAAAAAGAAGTACGCTATTAACTATTAACGTACCTGTCTCTTCCGAAACGAATGAGTACCTCTCAGACGCTCGTCCTACCATCGAATGAGGTTAGTCT
+
BBBB@FCCCCCBBBCBCBCCCCCCCACBB?A@A@@@-0,0;;::78633.3>;=;<;>=A0A=AA@BCCCBBBB=AA@@@@@,;;69=BBC9BBBABBBCBBBAA?B@CC?CBB9::??@@AACBDDCDCCC@BB?@<A:;:BCBD@DIJA@@ACCCCCCC@CCAAAA?BB@BBB>CBBBD=A??>?BDEF3BB?AAA=@@@::8;:<<>?<?8<=BAA?BBBBBBB=@>ACB=CCD@CBBBBBB@BBB=>>DDCBA??@@=A??;>>@@@8:;:?;?7;ABBA
@ATNG8:02541:04458
GATGGTAGGCGTGTGAGAGTTTGCCCAGAAGATCAGGAACTCTAGAAGAATTCAGATTTTTAACACGAGAGTAAACGTAAAAGAAGGTTTTAACAAGACTCACGTTAACAATATTGCAGCAGTACGCACACAATCGAAGCGCAGTAAGGATGGCTAGTGTAACTAGCAAGAATACCACGAAGCAAGAAATGAAGTACGACTATTAACTATTAACGTACCTGTCTCTTCCGAAACGAATTAGTACAGAGAGTACGATATGTCTACCATCGAATGAGGTTAGTCT
+
ABCC?BBB:><;@;=<AA>@@3@BA:@BB@BB===<9=9:888794.4<5;5::333333$31666///9::;;5:93///&/60638;;(/(.938.25875592949@<A@@:>=;;<???BDAA>A>>>9?@BB:<:::9::<6<:?;;6;??>>>@B<?>;;@EAAA>A@@:>?:;4:::4888*8=@9=;;;877=::1;4:>==:>9===;;6;@>>>@A<A<C@>1/00*058888-//5553@>>;;;>@D>==BB<A888=:888:4:7;;;A@
@ATNG8:02544:03840
GATGGTAGACACGTGTGCTCTCTCGTACTCATTCGTTTCGGAAGAGACAGGTACGTTAATAGTTAATAGCGTACTTCTTTTTCTTGCTTTCGTGGTATTTCTTGCTAGTTACACTAGCCATCCTTACTGCGCTTCGATTGTGTGCGTACTGCTGCAATATTGTTAACGTGAGTCTTGTAGAACCTTCTTTTTACGTTTACTCTCGTGTTAAAAATCTGAATTCTTCTAGAGTTCCTGATCTTCTGGAGATACACATATATCTACCATCGAATGAGGTTAGTCT
+
AABB?BB>=7=00/////<>B@@@C;;;BCBB?B@@?<@C?C@@@@BB;:597;;;497;:@B=B?C?>?B844=7==??>+::47555-58;>8<900)/:5////550569999==8;;;8=:=???????<BDDD7;;>@?>??>>>@A===>;;;;<@@=@<@A@@@@@@A9==@;;5;:>:>@AAA/AA>>>7>ABAAAA>>=:=><=/=768@=B<@@=>>>@BBB=A=A>>>??388?<@CAAAA@@>>>@@A@?@A=A;66:6///:5:9===C>
@ATNG8:02544:03884
GATGGTAGTACATGATAGACGACACCAGAAGATCAGGAACTCTAGAAGAATTCAGATTTTTAACACGAGAGTAAACGTAAAAAGAAGGTTTTACAAGACTCACGTTAACAATATTGCAGCAGTACGCACACAATCGAAGCGCAGTAAGGATGGCTAGTGTAACTAGCAAGAATACCACGAAAGCAAGAAAAAGAAGTACGCTATTAACTATTAACGTACCTGTCTCTTCCGAAACGAATGAGTACAGAGAGTACGATATGTCTACCATCGAATGAGGTTAGTCT
+
8:=>;?CCBBBBBCCCAAACA@@BC?BAA?99////)/)/;;::=<7::4=8;;99999;*;9=GGDCCCCCCD>CC99999*9@<A2;<;*:@<9=B==@EFED?A>BD?ABB=@?AAACCBBBBCCCCBB=CEDF<A@BBBBAD?C@CCC=BCCCC@A@@CCC?AA?AA>BBB<<<;;;3===999999.:A?C999BBA@@<@<@@@@786:ACCC?CBCCBBB>A@@@?<@CC?BCBCCCBAACAAAAABBBBBBBBBBBB@AA???<?@@@<@;???>>
@ATNG8:02552:03843
GATGGTAGCACGACACGACGATGTGTACTCATTCGTTTCTGAAGAGACAGGTACGTTTAATAGTTAATAGCGTACTTCTTTTTCTTTGCTTTCGTGGTATTCTTGCTAGTTACACTAGCCATCCTTACTGCGCTTCGATTGTGTGCGTACTGCTTCAATATTGTTAACGTGAGTCTTGTAAAACCTTCTTTTTACGTTTACTCTCGTGTTAAAAATCTGAATTCTTCTAGAGTTCCTGATCTTCTGGAGATACACATGATACTCTACCATCGAATGAGGTTAGTCT
+
>><<;?>CC:66=<@@BB995;ABBEC:96CC@@@@C=BBBB@;;:BACB?A?=98:-9;?>@A=B@BAAAA000=596666'///(3389188==8@<>99A,//;<@C@CCCBCBBB>BAA=A?BBABACCD@BBCDAECCCCBBBC@@@CC@CB@BBB@BB@B?AACBBBBCD?B;;;;.;<@=@AGGD5CDGDL=A;;;BAA;;;?BBBB0;0000+0>A@@AAB@@@D=@=@AA@@A>A@D@CCCCCGFCCBBCBCBAABBC?BAAAA>@BBC?C>BBAAC
@ATNG8:02552:03889
GATGGTAGACATATCGTACTCTCTGTACTCATTCGTTTCGGAAGAGACAGGTACGTTAATAGTTAATAGCGTACTTCTTTTTCTTGCTTTCGTTGGTATTCTTGCTAGTTACACTAGCCATCCTTACTGCGCTTCGATTGTGTGCGTACTGCTGCAATATTGTTAACGTGAGTCTTGTAAAACCTTCTTTTTACGTTTACTCTCGTGTTAAAAATCTGAATTCTTCTAGATTTCCTGATCCTTCTGGGCTGCGCTGATATGCGCTACCATCGAATGAGGTTAGTCT
+
:?>>:==CCCCCEFBCBIJCECBBBCBBBBBB?BA?@:??<??BBBAADC?BBAAA>B?BBB@?B@BBBBA@A8835:::;*:94:7//(/00(/)0//(2717998@A58;?>>@AC<A??;?=AAA====B=AA@@8:7A<<787?>>??;;;@:;;;<@A=C<>>???B>>>7:;ADD5A=C;??@@@/>>;;;1;;>;;;A?>>;9===,=///@9@5==:==AAAAA9>8;;C@@<@<>>>A:A:;:>>>=:>=6669:9:?<>>>AD<?>>B=B<===??
@ATNG8:02554:03887
GATGGTAGCACGAGTCACTCATATCCAGAAGATCAGGAACTCTAGAAGAATTCAGATTTTTTAACACGAGAGTATACGTAAAAAGAAGGTTTTACAAGACTCACGTTAACAATTTATGCAGCAGTACGCACACAATCGAAGCGCAGTAAGGATGGCTAGTGTAACTAGCAAGAATACCACGAAAGCAAGAAAAAGAAGTACGCTATTAACTATTAACGTACCTGTCTCTTCCGAAACGATGAGTACGATGAGAGAGCTCTCTCTACCATCGAATGAGGTTAGTCT
+
:@@>8<;;?>>B>===BB>DB:55;699>7<<@@B?:=5>>@;95>89529:8<<778887#35;=8:::??:?B=@@@???>,00*/1699*66:4333<<:877//;>>566)/....3;556>?@CCCD;;5;;;;5;@?@AABC?C?B;;8;BABBBBB?BBBBBB?BB?A@@<=====5<<=9??AAB3BC@B????;;AB=@5;;==8=9>=BBC?CBAA@AA6000@@9@00099:=BBCB889CBA???AABA>>>@A;@@BAA=;;;;<?;?CC@A
@ATNG8:02555:03843
GATGGTAGGCGACATACATACGCGCCAGAAGATCAGGAACTCTAGAAGAATTCAGATTTTTAACACGAGAGTAAACGTAAAAAGAAGGTTTTACAAGACTCACGTTAACAATATTGCAGCAGTACGCACACAATCGAAGCGCAGTAAGGATGGCTAGTGTAACTAGCAAGAATACCACGAAAGCAAGAAAAAGAAGTACGCTATTAACTATTAACGTACCTGTCTCTTCCGAAACGAATGAGTACGATGAGATCTCGTGTGCTACCATCGAATGAGGTTAGTCT
+
887869@A<B;99A@><@@@??;;=<@AD<AA@A::4:29@<;;;?45449633455555$55;;;=><<=BBA;@@;;;;;*;A>A5;;<6;BBAFDCBBBBBB?B=?@?BBB=??BDCCCCCCCCCAA@CADBBB?BAABAAAB;@<@;;7;CBCCCCB?BCCBCB@AA;@BA399999+9:929====.:@;@00/::>=>:>:==AA1918>C;;7;;;<@DD?C?BBB=BCB?BBBCCBBBBBBB???BC?::;78888=8=:;;?;>BBC?B?BCAAA
@ATNG8:02559:03851
GATGGTAGTACATGATAGACGACACCAGAAGATCAGGAACTCTAGAAGAATTCAGATTTTTTAACACGAGAGTAAACGTAAAAAGAAGGTTTTACAAGACTCACGTTAACAATATTGCAGCAGTACGCACACAATCGAAGCGCAGTAAGGATGGCTAGTGTAACTAGCAAGAATACCACGAAAGCAAGAAAAGAAGTACGCTATTAACTATTAACGTACCTGTCTCTTCCGAAACGAATGAGTACTATGTAGAGCTCTATACTAATCGAATGAGGTTAGTCT
+
CBBB?BDCCCBCBCBDBBBC@@@CC@DCC@CCCAAB=@=@BCBCBC@BB>B=?>A:;:::;$94=@<BA@DCBBC>BCBBBBB5BB?B;@AA7ABB?AA@@CCCCC@B@CB?@@@<??AABBBBCCCCCBBBB@DCCC?BBBBCCBB?CAD@@<@EDEBAAA@CCCAAA>BB@CA?:==877):==;::::+7?;A>?@CBA>>;><>>>B9>9>;A??;?@AAACC?A?ACC>CAA?AAACCCBAA@BBBB@@?BBB@>>@?@:><<<:@?>>9>:>BAAA
@ATNG8:02560:03867
GATGGTAGTGCGTGAGAGAGAGACCCAGAAGATCAGGAACTCTAGAAGAATTCAGATTTTTAACACGAGAGTAAACGTAAAAAGAAGGTTTTACAAGACTCACGTTAACAATATTGCAGCAGTACGCACACAATCGAAGCGCAGTAAGGATGGCTAGTGTAACTAGCAAGAATACCACGAAAGCAGAAAAAAGAAGTACGCTATTAACTATTAACGTACCTGTCTCTTCCGAAACGAATGAGTACTATAGACTTTCTGAGACTACCATCGAATGAGGTTAGTCT
+
@@::<@>BCBCCBCBFCFDDBBBAA;ABB;@B@A@@<@9@BC@@>@>:957>CABBBBBB+B=@?BDCCBBBCE>AABDCCC5BB?A:@@@9A@AAABAACCAAB?B?BD@BBC?A@AABCBBBBBBBBB@@?@CCC?AABBBCCC>A=A;;7;C;;;DCC@CCD@@??AA=AAA=ABBBB=?9999:9::%/959///<<??><?<??AB:>:>?D@@=@ABBBCB?C?BBD;DDD?BCBBBDDDAA@@A?::09::;==?BBB=AA@@@<@@>><?:>AAAA
@ATNG8:02564:03865
GATGGTAGGCACTGCGCACACATCCCAGATGATCAGGAACTCTAGAAGAATTCAGATTTTTAACACGAGAGTAAACGTAAAAAGAAGGTTTTACAAGACTCACGTTAACAATATTGCAGCAGTACGCACACAATCGAAGCGCAGTAAGGATGGCTAGTGTAACTAGCAAGAATACCACGAAAGCAAGAAAAAGAAGTACGCTATTAACTATTAACGTACCTGTCTCTTCCGAAACGAATGAGTACACACTCTCATATGACACTACCATCGAATGAGGTTAGTCT
+
99:<@A?C=BBBBB@@@DACBBBCC>CBBAAACDCCIL@BBCCCAB?BA@B>;;;@?CCD3B?BCBCCBDBA@@:979?@@?1=@9=.:::*9ADAABA@CBABB>@?@CACDDABBBCCAAACCCCCBBCC@CBBB?B@@@@@@@:<:<00-0@@@AABC@BBBBBB?CB?BBB>AACBA9>87088988+6@:?>=>ABB??:=:=>AA=A<@@@@@=@@@AABB@C?BCD>BBB@CBBC???BDDBA?B:;;BABBCBBBBB?BBAAA?DC:979>AAB;;
@ATNG8:02569:03870
GATGGTAGCGCACACAAGATACAGTACTCATTCGTTTCGGAAGAGACAGGTACGTTAATAGTTAATAGCGTACTTCTTTTTCTTGCTTTCGTGGTATTCTTGCTAGTTACACTAGCCATCCTTACTGCGCTTCGATTGTGTGCGTACTGCTGCAATATTGTTAACGTGAGTCTTGTAAAACCTTCTTTTTACGTTTACTCTCGTGTTAAAAATCTGAATTCTTCTAGAGTTCCTGATCTTCTGGTAGAGCGTGCATATATCTACCATCGAATGAGGTTAGTCT
+
::=?<?CABCCDBAAC?CAAAACC@A@@C;;4;ABC>BB@C@CCCCCCC@CCD;::;?BBBC@C@CCCBB9:;D?BBBBB0;<59:9A8ABBB?CBC@CD?@@ABBC@CCBCCCCD@CCC?A>BC@??A@A<A@AA@CBCBCCBBBBBBCCCCC?CBB=BB?C=??@A@CCDHADCCCC;C?B=BBBAB2BBBBH>ABCCCBB@AA@DDDC5C@@AA>A?BC@BBBAAAD@D@CCCBBB>AAE@BBCCCCBBBBBBCBCBBBBB?BCCBB=BCCC@B@BCCBB
@ATNG8:02570:03847
GATGGTAGTGTCATATGAGAGTGTGTACCATTCGTTTCGGAAGAGACAGGTACGTTAATAGTTAATAGCGTAACTTCTTTTTCTTGCTTTCGTGGTATTCTTGCTAGTTACACTAGCCATCCTTACTGCGCTTCGATTGTGTGCGTACTGCTGCAATATTGTTAACGTGAGTCTTGTAAAACCTTCTTTTTACGTTTACTCTCGTGTTAAAAATCTGAATTCTTCTAGAGTTCCTGATCTTCTGGACAGAGTGTGCAGATACTACCATCGAATGAGGTTAGTCT
+
;::;;@>999==BD?CCBBBDDCAAA;;444389:=8>>:>9BBBCBBB?@CBBB@B>BCBB?CAGBA@;//)/;577999)9<7>B@@7CA;:8:BB=CC:9;?BAB<AABB@AAA6::A?B@CCDCDBBB@BCDD@DCB;;;AAA;<;AAAAC?CAB?AD?B?BBAA@BBBB@BBCJL:C@B@;<<;;*;BBBB<BAA@@;;;::9>=@@,>@A;;6;?@@<@@@BA@@=@@CCCBBC?@@A=ABCCDBA>>00000?@BBCC>@@@??@BB@A7:59@A;;
@ATNG8:02575:03867
GATGGTAGCTCGCTGATGATATCTCCAGAAGATCAGGAACTCTAGAAGAATTCAGATTTTTAACACGAGAGTAAACGTAAAAAGAAGGTTTTACAAGACTCACGTTAACAATATTGCAGCAGTACGCACACAATCGAAGCGCAGTAAGGATGGCTAGTGTAACTAGCAAGAATACCACGAAAGCAAGAAAAAAGAAGTACGCTATTAACTATTAACGTACCTGTCTCTTCCGAAACGAATGAGTACGAGAGAGCACACGTGTCTACCATCGAATGAGGTTAGTCT
+
:<<=;@=<====<BCCBAAACAA@E@BCC@CBCBBB?A?BBBBBCE@BA>A>:99@@CCC1B>BBAAAACCDDD<99;@AA@0@@>B<BBB;CCDAECCBCEDCD?C?@@<@AC9???@AABBDBEDDCBCB?AA>>:>9:9@@AA=A?B;;8;BBBEAAAABBBBBB?BB>BBB7::A@@89861888888%8=:A868BAAAA;@<@@??:>:>?BDD@CA??A@@=A>AAD=A>?<:::CCCBBBBB?>;>>BBAA@@AA>=><>>>>A<???A=A8>A:::
@ATNG8:02580:03854
GATGGTAGTGCGTGAGAGAGAGACCCAGAAGATCAGGAACTCTAGAAGAATTCAGATTTTTAACACGAGAGTAAACGTAAAAAGAAGGTTTTACAAGACTCACGTTAACAATATTGCAGCAGTACGCACACAATCGAAGCGCAGTAAGGATGGCTAGTGTAACTAGCAAGAATACCACGAAAGCAAGAAAAAGAAGTACGCTATTAACTATTAACGTACCTGTCTCTTCCGAAACGAATGAGTACTGTATCTATGTGTGCGCTACCATCGAATGAGGTTAGTCT
+
88==9<<CBBCC@BBBFCDCCBB@@6?CCACBCCCC?A?BCE9:5>9<:7;;>?=@:?>?+>6@A@BCBBBBFF=?>@?@@@1@A=A:@@@7@DC@ABBBEDDBB?BAFD?AAA?AAAABBBBCCAAABBBB@CCCC>AABCBABB=B?BAA?AAAABBBC@AAACBB?BC@AAA?BBBBB>A@?;98888(7>9>888BDDAA<A:>=CC<B<AACCC@CCBBBBB?B@CCC>C??<?BCCCBBBBBBBBBB@A@B========;>B@@@:>:::;=<@A???
@ATNG8:02581:03882
GATGGTAGGTGCAATGAGTGTATCCAGAAGATCAGGAACTCTAGAAGAATTCAGATTTTAACACGAGAGTAAACGTAAAAAGAAGGTTTTACAAGACTCACGTTAACAATATTGCAGCAGTACGCACACAATCGAAGCGCAGTAAAGGATGGCTAGTGTAACTAGCAAGAATACCACGAAAAGCAAAGAAAAAAGAAGTACGCTATTAACTATTAACGTACCTGTCTCTTCCGAAACGAATGAGTACAGAGAGTACGATATGTCTACCATCGAATGAGGTTAGTCT
+
@@=:>@AB<BCCC?BBDDDCCCBB@BBB?AB@?@@>??BBBCCA@;998:>BB>9:::+7<>AC>>>CCB@@8<=88888(8:181776.5=A6C9:;AA@@@<A<AA:>=>066<=====BAAAA??=@;>>>>:>>>>><999.717::8=@==>>AA=AAAAAA;AA;A8827:7878-:788*8::::;';949@>@?A>>>8;7;BBB=A=@@===;;;;?===9>9>?=9<<<=666B;;;@@@@?@@@A@@@A?=;A@@A7>>>=<8888><@<AA:::
@ATNG8:02582:03850
GATGGTAGACATATCGTACTCTCTGTACTCATTCGTTTCGGAAGAGACAGGTACGTTAATAGTTAATAGCGTACTTCTTTTTCTTGCTTTCGTTGGTATTTCTTGCTAGTTACACTAGCCATCCTTACTGCGCTTCGATTGTGTGCGTACTGCTGCAATATTGTTAACGTGAGTCTTGTAAAACCTTCTTTTTACGTTTACTCTCGTGTTAAAAATCTGAATTCTTCTAGAGTTCCTGATCTTCTGGGCAGACTCTCACACGCCTACCATCGAATGAGGTTAGTCT
+
>@:<9BCCCCDBCCJCCGCCCBBBBBJCCBCC?BBAC>AA>A?BB?>>CC?CB@@A7B7BC=C<A>BB@@@@>//(.....$.83:>></<=?5=8=877(6747778996?A===>BB=???;@=AA?778>F>AAAA9=<A@??>>>?@DD=>>A<788=BE<>:>ABB??@AA:>>>BB6A;=666555'6=777-8==:;;@:;:8<=<=.=AAAB=A=;;8:?@@;;:<A<CC@@==766==1;///76:9@@@@>==;>;;6;;6776::@@6:6>???@
@ATNG8:02582:03887
GATGGTAGCTCTGCTCTGACTCTCGTACTCATTCGTTTCGGAAGAGACAGGTACGTTAATAGTTAATAGCGTACTTCTTTTTCTTGCTTTCGTGGTATTCTTGCTAGTTACACTAGCCATCCTTACTGCGCTTCGATTGTGTGCGTACTGCTGCAATATTGTTAACGTGAGTCTTGTAAAACCTTCTTTTTACGTTTACTCTCGTGTTAAAAATCTGAATTCTTCTAGAGTTCCTGATCTTCTGTTGTCTGATCTGTATCACTACCATCGAATGAGGTTAGTCT
+
CBCC@DCBCCBC@@@CCCCCBDCCCBBBBBCB?ABBB=BC@D?CBAACCE@ECBBB?C?CDDD@D@BBBBCDFBC@CCCCC5CD?BBCE>BBAA=ABB>BD9;:;CDDBBCCBBCCB?CCD?A>BCCCCCCC?BBCC?BBBBBBCBBCCBCBAAB@CCC?BB@B>@ACFBBBCC?BAAAA7A>C?AADCC5BBBBC>BBCCDCCCBA;@@@@0>?A@@<@=AA=ACCCBBC?C@AAAABB@C?AA@CCCBBBCBCAAAABBCCBC@BBAA@=?@??<??AAA98
@ATNG8:02583:03881
GATGGTAGTATATCGCGTCGCTATCCAGAAGATCAGGAACTCTAGAAGAATTCAGATTTTTAACACGAGAGTAAACGTAAAAAGAAGGTTTTACAAGACTCACGTTAACAATATTGCAGCAGTACGCACACAATCGAAGCGCAGTAAGGATGGCTAGTGTAACTAGCAAGAATACCACGAAAGCAAGAAAAAGAAGTACGCTATTAACTATTAACGTACCTGTCTCTTCCGAAACGAATGAGTACTGTATCTATGTGTGCGCTACCATCGAATGAGGTTAGTCT
+
BB@><>:@ABBBBFCCC?C=BBBBB=BCC@;;;CBB=C=@BBABBD@CE@C@BAAAAFGK2B??@?CBBCB???:?ABHEED5:;69.99979BCABBBBABBBB@C@EC?BBB?BBBCCBBCCCCDCCCA@=@B@@=?A@=>@0000=AAC?CCCBCCCC?ABBBBB?BD@BBB>AABBB;@8818:::;.;A=K>>>A@???<@=@@@A7:3:6::>599=?BAA>A?CDD=DBB?BBBCBABBA@@BBAAABAA>>>A>>>A>EA@>>:=AAA=A?BBAA?
@ATNG8:02583:03884
GATGGTAGTAGTACACTAGTCATACCAGAAGATCAGGAACTCTAGAAGAATTCAGATTTTTAACACGAGAGTAAACGTAAAAAAGAAGGTTTTACAAGACTCACGTTAACAATATTGCAGCAGTACGCACACAATCGAAGCGCAGTAAGGATGGCTAGTGTAACTAGCAAGAATACCACGAAAGCAAGAAAAAAGAAGTACGCTATTAACTATTAACGTACCTGTCTCTTCCGAAACGAATGAGTACACACTCTCATATGACACTACCATCGAATGAGGTTAGTCT
+
::4526==@BC>;;<<<A@>=AAEE;;;B@CBBAAA6:6;;CCDBC@BB@C?@@@@===?.@>ABDDBBBCAA>8>=9::;;;$;999=>>>2>B>9>B=BCCBCB@B?BC@CCC<????ACCJDCCCCABBC?CBBB?BBBBBBBB?B=B::7;CBBBCCC?CCCBBB?BB=>>?;>?:::,7<9689:;;;':=:>888@D@?@7:7;>>>1838>ABD?BBBAAA@9=:999,9>=:?BBBECBBBBC@@@AAAA?BBCBBBAA>ABEBB?AAAC>A>AAAAB
@ATNG8:02587:03873
GATGGTAGCTATACGTATATCTATGTACTCATTCGTTTCGGAAGAGACAGGTACGTTAATAGTTAATAGCGTACTTCTTTTTCTTGCTTTCGTGGTATTCTTGCTAGTTACACTAGCCATCCTTACTGCGCTTCGATTGTGTGCGTACCTCTGCAATATTGTTAACGTGAGTCTTGTAAAACCTTCTTTTTACGTTTACTCTCGTGTTAAAAATCTGAATTCTTCTAGAGTTCCTGATCTTCTGGAGATATCATCAGCGAGCTACCATCGAATGAGGTTAGTCT
+
44995:>BBC?CCBBBCCCCEECBB@;;;CBB?BCCC>@@>A@BBBCCB@>AA;;:>B=ABAA>A>ACCB:97=C8CAACB3@@=ABDC>CCBB?BBC?BC<979BCC@BBB@@>>>6=<>8>8>?>;;;;;=BBAA<>>>@@@???=7777///*//9;AA<@8;:=<<9<<=5;;>>>2><A<?>CCD/F@;::3;:;:<=>=??<@AAA/A=>=A=@<>>:>?@@AAA;@<AAD?@@:>>@<@?>>;>>??@@@@@??????===>>>>>>>?<?<AAAAA
@ATNG8:02588:03850
GATGGTAGACATATCGTACTCTCTGTACTCATTCGTTTCGGAAGAGACAGGTACGTTAATAGTTAATAGCGTACTTCTTTTTCTTGCTTTCGTGGTATTCTTGCTAGTTACACTAGCCTATCCTTACTGCGCTTCGATTGTGTGCGTACTGCTGCAATATTGTTACGTGAGTCTTGTAAAACCTTCTTTTTACGTTTACTCTCGTGTTAAAATCTGAATTCTTCTAGAGTTCCTGATCTTCTGGTGTCTGATCTGTATCACTACCAACTCGAATGAGGTTGTCT
+
::996:9:@<==@@@@C666>CC@======<@:@>;8033047<;<BCBB?BC?>?<A<@BBB8=?AA@B>><8:059999*?>9=:56./00/388726649:=:9:4;756.8;>-/.662645.....3725558,225578:;::;<<:9:D<@@959;,//559;:;<8288=;;,;4<288ABA/>>;:;3;;;:@A=><:0788)5<<:<8=8==8=@>>;;<=A=AA::;:5;=>8=====???@B===:6////-,3,5///7596660736---
@ATNG8:02590:03881
GATGGTAGTACATGATAGACGACACCAGAAGATCAGGAACTCTAGAAGAATTCAGATTTTTAACACGAGAGTAAACGTAAAAAGAAGGTTTTACAAGACTCACGTTAACAATATTGCAGCAGTACGCACACAATCGAAGCGCAGTAAGGATGGCTAGTGTAACTAGCAAGAATACCACGAAAGCAAGAAAAAGAAGTACGCTATTAACTATTAACGTACCTGTCTCTTCCGAAACGAATGAGTACTGCGTCTCACTCTCGCCTAATCGAATGAGGTTAGTCT
+
@ABB?BBB;;9BBCBBCBCGBBBBB@BCC?BC@;;92946CCBCCC@BB?B>A@A@@@@@0B?CCCBCCCECCC>BBBBBBB5BD@D6:;:6;BC?BCBBDCAAA>@=@C?AAB=??BCCBAACCCCCCBBBACCBB@CCBBAAAB?B@C99;9CBCCBBB@BBBBBB?BB>AA?8<<787*:>=9:::::.7A?B>??BB@AA<?<????9;7;@CCC@CCBCBAA<?<?AA=CAA????DCCCCBBBBAACBBBCC@AA?CD@CCAB@BBBB>B>BB???
@ATNG8:02591:03850
GATGGTAGCACGGACACGACGATGTGTACTCATTCGTTTCGGAAGAGACAGGTACGTTAATAGTTAATAGCGTACTTCTTTTTCTTGCATTCGTGGTATTCTTGCTAGTTACACTAGCCATCCTTACTGCGCTTCGATTGTGTGCGTACTGCTGCAATATTGTTAACGTGAGTCTTGTAAAACCTTCTTTTTACTTTTACTCTCGTGTTAAAAATCTGTAATTCTTCTAGAGTTCCTGACTCTTCTGGGTGTATCAGCGAGTATCTCCATGAGAGTTGTAT
+
;><<>AB@9455.5:///<9///;/55>;;;<AACCBB6;;4:49@?A?AA=;;:@?9:=?;;;<@-0//::9:88289888)6606///167896<33,33,3397887<;885<<>:>?A=A<??B==888<?BAA588@<;<?@A@@@::99:0757;?A;A4<<:665999.22;;;.A.5.59999)//399+6-----255:;@AAA.@988889>;?A8>>>9:<>,/,/666689)//8;47568;999<:78889985)-,,,--22,3339
@ATNG8:02591:03887
GATGGTAGGCGTGTGAGAGTCTGCCCAGAAGATCAGGAACTCTAGAAGAATTCAGATTTTTAACACGAGAGTAAACGTAAAAAGAAGGTTTTACAAGACTCACGTTAACAATATTGCAGCAGTACGCACACAATCGAAGCGCAGTAAGGATGGCTAGTGTAACTAGCAAGAATACCACGAAAGCAAGAAAAAGAAGTACGACTATTAACTATTAACGTACCTGTCTCTTCCGAAACGAATGAGTACGATGAGATCTCGTGTGCTACCATCGAATGAGGTTAGTCT
+
CCBB@BBB@BBBCDCDCDBABBCCE>CCC@CC@@@B?B>BBCCBBB?AA=A?A???????.@?AAB???ACCCD>DBCBBAA/@@<A=@@A9BBB?B;;;AA@@>=A=AA;@@?7;;>>?<<;?AAAA788C:>>?@9==>>>?;;7==>@>=A889@>CC7==AA@@=@B>B>>8;:7970:::9:::::)8818=:9///==@9B<A<;;<?;>@???:>A??:::;C9AAC9;@@=;:6;///777<BBB>>>;;:>;:;@==8=>=<=<B::::=<:::@>
@ATNG8:02591:03888
GATGGTAGCTATACGTATATCTATGTACTCATTCGTTTCGGAAGAGACAGGTACGTTAATAGTTAATAGCGTACTTCTTTTTCTTGCTTTCGTGGTATTCTTGCTAGTTACACTAGCCATCCTTACTGCGCTTCGATTGTGTGCGTACTGCTGCAATATTGTTAACGTGTGTCTTGTAAAACCTTCTTTTTACGTTTACTCTCGTGTTAAAAATCTGAATTCTTCTAGAGTTCCTGATCTTCTGGAGATACACATGATACTCTACCATCGAATGAGGTTAGTCT
+
9;B>;BBBCBE@AACBCJCCCBBCCCBBCCBB?BBBB=BB@C@BBCCDDD?BAA@?=@GCBCCAC?AA@ACCBBB>BBBBB1B@;@>??8=A?>;>AA>AC>A@ABAA>BAA=@@AA;AAA:>:>>><==>>;@@;;9<9><<<>==?AA@?;;;<??@=@@7:7;@@@@AA@@6<<@DC5C;A:?AAAA.::@>D7?:8:@???@A;ADDD/=?AAB<><>@;??A>>>A:?9=A??A@9==>9>AA@@><<>???@???A???;=89;;5///95959998<
@ATNG8:02545:03939
GATGGTAGTGTGTCTCTGAGAGTAGTACTCATTCGTTTCGGAAGAGACAGGTACGTTAATAGTTAATAGCGTACTTCTTTTTCTTGCTTTCGTGGTATTCTTGCTAGTTACACTAGCCATCCTTACTGCGCTTCGATTGTGTGCGTACTGCTGCAATATTGTTAACGTGAGTCTTGTAAAACCTTCTTTTTACGTTTACTCTCGTGTTAAAAATCTGAGTTCTTCTAGAGTTCCTGATCTTCTGGATAGCGACGCGATATACTACCATCGAATGAGGTTAGTCT
+
AA?;>?=CDCCCBCBDBCCBCCDDBCBBBCBB>BBBB=BC@C?CBABCCC?DBBBC?C?DCCA?D?DDDEBBBCD=@@@@A2AC@BBBE?BBBC@CGI@CC@AA@CCC@CCCCDDCC@CAA?B?DDCCBBBB@BBCD?CBCCCBBBCCCDDAAAB<@@C?CD@C=@?BBBBBDF@C@@@@9@=B=@AA@@0@B@BB>BBCCCCCCBB@DDED5BBBCCEC@CC?CECCBBB?B?BCBBBD?A@A?BBBBCBDBCB@A@BCBCBA@=@BBBB>=??A>@?BB???
@ATNG8:02552:03924
GATGGTAGCGCATATCAGCGCAGCCCAGAAGATCAGGAACTCTAGAAGAATTCAGATTTTTAACACGAGAGTAAACGTAAAAAGAAGGTTTTACAAGACTCACGTTTAACAATATTGCAGCAGTACGCACACAATCGAAGCGCAGTAAGGATGGCTAGTGTAACTAGCAAGAATACCACGAAAGCAAGAAAAAGAAGTACGCTATTAACTATTAACGTACCTGTCTCTTCCGAAACGAATGAGTACCTCTCAGACGCTCGTCCTAATCGAATGAGGTTAGTCT
+
CCCC@B@@@;>CCCICCBAABB;;;8;CB@CIDDDD@B?BCABECC@BB?B?BABBAAAA0B=BCCCCAAABCB=;;;CCCD5CHAC@IEI=DBC@CCBA??=:9:0;=AA>ABB?BBBBBBCAAAAAACCCC@BBAA=A@@@ABAB?B@E:9::BAAABAB?BCCBBB?AB??>>8>><<<5=9939<=<?1?C@K???BCBBB<A=@@@C7;7;?CJE@DBBBB@@5;5;@@8?995:AAAGCC?BABCEC???BBCBAA;@@6<>@@<:::A=C<AA???
@ATNG8:02559:03906
GATGGTAGTGCGTGAGAGAGAGACCCAGAAGATCAGGAACTCTAGAAGAATTCAGATTTTTAACACGAGAGTAAACGTAAAAAGAAGGTTTTACAAGACTCACGTTAACAATATTGCAGCAGTACGCACACAATCGAAGCGCAGTAAGGATGGCTAGTGTAACTAGCAAGAATACCACGAAAGCAAGAAAAAAGAAGTACGCTATTAACTATTAACGTACCTGTCTCTTCCGAAACGAATGAGTACTGTATCTATGTGTGCGCTACCATCGAATGAGGTTAGTCT
+
;::>8=666;;<<=6666><<@;;;)55:9=ADBBB=@=@CBBBBB?BC@C@BB??====+B@BBBAAACBBBC=AAACDDE5BB?A>BBB:BBB?ABCCCDD@A?B@HM@BBB@CBAACDBCBBBBBBBBB@BBAB?BABCDC??=@@CBB@BBCCCBBC?BBBB@@=893:AA8>>@A?9;771999999%8>7:878@@@AA=B:==@@<@=>>BAA=@AAAABB@D@BBA<BCC@:::BCBBBCBBBBBBBBBCBB;::>>>:>BB@@7:@BA=C>AA?::
@ATNG8:02562:03909
GATGGTAGCTCGCTGATGATATCTCCAGAAGATCAGGAACTCTAGAAGAATTCAGATTTTTAACACTAGAGTAAACGTAAAAAGAAGGTTTTACAAGACTCACGTTAACAATATTGCAGCAGTACGCACACAATCGAAGCGCAGTAAGGATGGCTAGTGTAACTAGCAAGAATACCACGAAAGCAAGAAAAAGAAGTACGCTATTAACTATTAACGTACCTGTCTCTTCCGAAACGAATGAGACACACTCTCATATGACACTACCATCGAATGAGGTTAGTCT
+
?AA=>BABFC>>BBCDCBBCFCCBD@ECC@9;;ABB?C@CBBAAAB@BBAD?BBABBBBB3B?BBBBBBBBBBA<?>AAABB5BB@B@CDC<FHHAABBBDBBBB@BACD@BBB?A@@BBBEGGCBBB::9A?BCCC?AAABABAA?B?BA@=@@@@ABBB@BDCBCB?BB?BBB=@@???8=>>;88998(6=9>889;;>?><@7;;AA<@=;;A@@>@C@??BB@C?BAC>DBB>AACCCBBBBB?>>CB>>>>=>@@A??<?A?>>;;;;B=B<?BCBB
@ATNG8:02565:03929
GATGGTAGTATATCGCGTCGCTATCCAGAAGATCAGGAACTCTAGAATTCAGATTTTTAACACGAGAGTAAACGTAAAAAGAAGGTTTTACAAGACTCACGTTAACAATATTGCAGCAGTACGCACACAATCGAAGCGCAGTAAGGATGGCTAGTGTAACTAGCAAGAATACCACGAAAGCAAGAAAAAGAAGTACGACTATTAACTATTAACGTACCTGTCTCTTCCGAAACGAATGAGTACACATCGTCGTGTCGTGCTACATCGAATGAGGTTAGTCT
+
AA@@@@CGDDBBCAABCCBCBCCBE@BCB?BCCDBB@B@CBBBCBB?A>@CAABBBB3B@CCCBCBCAABB:?>78888(9@;@;@@@1@>B@H@=?B??>?;>;??;@>>5;:>?>>>>AA@@@===B<@@@A:<<>=676A<@<?DD?CAAAA?@A:??@A@?<@@<?BB>BBBBB8??=497<;</994:??@788AAA<A<@===;C=A<==>;<A?????<@<>>B:?BB?@>>@000@@@BCCB??@BCBB?::9CCC?>?B?CDCC?B?BBB??
@ATNG8:02567:03924
GATGGTAGCGCACACATAGATACAGTACTCATTCGTTTCGGAAGAGACAGGTACGTTAATAGTTAATAGCGTACTTCTTTTTCTTGCTTTCGTGGTATTCTTGCTAGTTACACTAGCCATCCTTACTGCGCTTCGATTGTGTGCGTACTGCTGCAATATTGTTAACGTGAGTCTTGTAAACCTTCTTTTACGTTTACTCTCGTGTTAAAAATCTGAATTCTTCTAGAGTTCCTGATCTTCTGGAGATATCATCAGCGAGCTACCATCGAATGAGGTTAGTCCT
+
>><<<BDBBBCAAAAAAABBAABBBBCECCBA?BHEE>BB@CAHAAAB@A<@C@A@>@?CCBB?C@BCCBCBAAB<:;;;;);A>@?A?9@:>;8@><89=0/0=@@B>BECBBCBC?@@B>A<ABCCCDCC@C@AA@CCCBBGBBBA@@;;<AA>@@@:@@:?:>@@@:99<@?BBCC>B=@<99:9-9@==@:??@@BB;;9?49999'9>>??;@@CE@CCBBA:;6:9><>?@B?ABC9;;AAA>@:::BCCBCC@?>>4544::3555=7<5:555.5
@ATNG8:02568:03894
GATGGTAGCGCACACATAGATACAGTACTCATTCGTTTCGGAAGAGACAGGTACGTTAATAGTTAATAGCGTACTTCTTTTTCTTGCTTTCGTGGTATTCTTGCTAGTTACACTAGCCATCCTTACTGCGCTTCGATTGTGTGCGTACTGCTGCAATATTGTTAACGTGAGTCTTGTAAAACCTTCTTTTTACGTTTACTCTCGTGTTAAAAATCTGAATTCTTCTAGAGTTCCTGATCTTCTGGGTGTATCAGCGAGTATCTACCATCGAATGAGGTTAGTCT
+
7://)//:;;?BCABCAA@@AB;995<<495=5=000,0=*/)/:;;;;;155;;;0909@:A<A7;956=@=BB=?@EDC0@@678<?8@:;;166>7;<:>?@@=?:?AA@CBBA@CBB?B@CCBA<;;B=@D:;6::;??999==944444:5;98.55587;;;;;>@CB=@9999*99>9@AAAB2@BBCC=A@AAAACAA@?CBBB,>=<00*08<<;@ABB:::;<8=>:;@@:=:9:,:>>=@@@@@?@BBBCCC@B=@@?;;5;;;:4:<?@:9:
@ATNG8:02568:03902
GATGGTAGTACATGATAGACACACAGAAGATCAGGAACTCTAGAAGAATTCAGATTTTTAACACGAGAGTAAACGTAAAAAGAAGGTTTTACAACACTCACGTTAACAATATTGCAGCAGTACGCACACAATCGAAGCGCAGTAAGGATGGCTAGTGTAACTAGCAAGAATACCACGAAAGCAAGAAAAAGAAGTACGCTATTAACTATTAACGTACCTGTCTCTTCCGAAACGAATGAGTACGTGTGCGACGTGTCTCCTACCATCGAATGAGGTTAGTCT
+
44<>9=BBCBBB;;:<<;?ABBB;69<.6:CBBB@B?@@@C@@@>::38=???A<<<@1@=BBBCBBA?>?A;??@BBBD2BF?C@BEF<BBC>B;;;;A@?A>A<@@;9::;>>@9;;B@@A@B@;;;@<@DDD@@@@EBBBB@C?B@@=@@AABCBB?CB@??AAFKA?@?:>>:::,775-55666(.5.....88:9>7;3;;8888057A9969CAAABC@C>AAE>C??;?>;773777;<252:9999>;;;:===89;9>?;?>>>=D=>@B>>
@ATNG8:02571:03908
GATGGTAGTATAGATCTCTACATAGTACTCATTCGTTTCGGAAGAGACAGGTACGTTAATAGTTAATAGCGTACTTCTTTTTCTTGCTTTCGTGGTATTCTTGCTAGTTACACTAGCCATCCTTACTGCGCTTCGATTGTGTGCGTACTGCTGCAATATTGTTAACGTGAGTCTTGTAAAACCTTCTTTTTACGTTTACTCTCGTGTTAAAAATCTGAATTCTTCTAGAGTTCCTGATCTTCTGGTGAGATATGCATGATGCTACCATCGAATGAGGTTAGTCT
+
<@=:7?BBCCC@ABHCCECBA@@@DGECBCCC@CBBC>CC@C?BBCCCCC@CGCCB@C@BCCC=B@DDFBAAADD?CCCCC3CD?CCCC;@@AA=A;;7;C<@@@CGFADCCBCCBB@CCC@B?BCCBABBC>AABB>A@GBBBBBDBBBDBBAA>BBF@BB?B?AABBCCCCCACCCCC<C@C@CCCCC5CBBBB>AACCCCCA@@=@AAA2ACCCB?B@CC@CCCBBBB@BACBBCCC?BAB?BCCDDDBA@BCCEDBBBAAB?BBB@A<@BBB@A@BCCBB
@ATNG8:02571:03911
GATGGTAGCAGACGTGACAGAGCGCCAGAAGATCAGGAACTCTAGAAGAATTCAGATTTTTAACACGAGAGTAAACGTAAAAAGAAGGTTTTACAAGACTCACGTTAACAATATTGCAGCAGTACGCACACAATCGAAGCGCAGTAAGGATGGCTAGTGTAACTAGCAAGAATACCACGAAAGCAAGAAAAAGAAGTACGCTATTAACTATTAACGTACCTGTCTCTTCCGAAACGAATGAGTACAGAGAGTACGATATGTCTACCATCGAATGAGGTTAGTCT
+
@BA>ADGDCABCBB=BCCCBBCCCCACBB@CBB?@A>@=?CBBBCD<@??B?BBBBBDED3B?CCCCBBBCBBB>B>?AAAA2AB?C5<;;6<DBAECBBDECCC>@=@D@CBC>AABBCCDCBBCCCCBAA@BBBD>AA@@??@@<A?BCB@BCBBCBAC?AAACCC?BC??>?=@@==<8=::789888(6>9@:;;@BBAA<>;>@BH:>:>ABBB@DCBBBBB=@=?>>8?BB>AABBBBBBBC?::CBBBCAAAA??>>A<AA@@@<<=<A<B<A@=>=
@ATNG8:02572:03931
GATGGTAGTGTGTCTCTGAGAGTAGTACTCATTCGTTTCGGAAAGAGACAGGTAACGTTAATAGTTAATAGCGTACTTCTTTTTCTTGCTTTCGTGGTATTCTTACTAGTTACACTAGCCATCCTTACTGCGCTTCGATTGTGTGCGTGCTGCTGCAATATTGTTAACGTGAGTCTTGTAAAACCTTCTTTTTACGTTTACTCTCGTGTTAAAAATCTGAATTCTTCTAGAGTTCCTGATCTTCTGGACGACGCGCACTGACACTACCATCGAATGAGGTTAGTCT
+
44:<8==>A>666<;99;;9995555::<::848///(//)//(//4////)//)/7729:;<<>7;6;A???A@<@8==>=>+6945<@?8>>>?;;=D@CC@CCK@ABACCCAA@BA?ABA?B@BBBA;;;B?A;;;?CCCCCBC@AA@@ABA@@>@BC@CE?B:;:B@@@BBB?@ACEE:B>A;:;;;;*;CCCC;;=KGFCCCHG@BBBB2CCCBB?A@BE@CCC@@AE@B?CCCBCC8::B>BD:::CBBBB@ABCCDCCCC@CBCCC@@AA@>@@CDBAA
@ATNG8:02582:03921
GATGGTAGGCGAGAGTGAGACGCAGTACTCATTCGTTTCGGAAGAGACAGGTACGTTAATAGTTAATAGCGTACTTCTTTTTCTTGCTTTCGTGGTATTCTTGCTAGTTACACTAGCCATCCTTACTGCGCTTCGATTGTGTGCGTACTGCTGCAATATTGTTAACTTGAGTCTTGTAAAACCTTCTTTTTACGTTTACTCTCGTGTTAAAAATCTGAATTCTTCTAGAGTTCCTGATCTTCTGGTGTCTGATCTGTATCACTACCATCGATTGAGGTTAGTCT
+
BBBB@CCC@D9;;DJFECCCCCCCBBCCDC@@>?DDE=CC?B?BCCDDCD?BBBBB?B?AAAB?B?BCDBBBBBB>AABCB3BB?A>>>9>BBD?CBB>BB588:BBC@??>>>AAA;AAA<A<AAA?>>=>:@CAA<=>=A===>AA@@@?@@A=A@@<::5;:>>;@>>BGJ@CABAA9A@D@CBCCD5EFBBB>BBBBCCCCCC?CCCC2CAAAC?B?BC@BBBBBBB@B<??CBBB=>=A;:::=<BCBBCBCBBBBBCCC@BBBBBD?B?@=??AA788
@ATNG8:02583:03893
GATGGTAGTGATACAGATCAGACACCAGAAGATCAGGAACTCTAGAAGAATTCAGATTTTTAACACGAGAGTAAACGTAAAAAGAAGGTTTTACAAGACTCACGTTAACAATATTGCAGCAGTACGCACACAATCGAAGCGCAGTAAGGATGGCTAGTGTAACTAGCAAGAATACCACGAAAGCAAGAAAAAGAAGTACGCTATTAACTATTAACGTACCTGTCTCTTCCGAATCGAATGAGTACCTCTCAGACGCTCGTCCTACCATCGAATGAGGTTAGTCT
+
ABC>?CBCCCCCBBCCCBBBCCCCC?CCC?BACCCC?B?BCCBBBB?BA?A?AAAAABBB1B@BBBABBCCBBB<B>@@@@@1@@<@4:::6;BB@BBBBCBCCB@BACC@@@A?AACBBCCCCCCCCCBBC?BCCC?BBBAAA@A>A?B@@>@BBBCBBB?BDBBBA?BC@A@A>A@A??7=<=998888(8@;C888AA=;;7;=A@@?;@<@CCBA?AAAACBB<?=?B?BBBC????BBCC?BBBBCCCCBBA@BBC??AD<A>;:;<==>A<A<ABBBB
@ATNG8:02586:03902
GATGGTAGCGCGACGAGCGTAGACCCAGAAGATCAGGAACTCTAGAAGAATTCAGATTTTTAACACGAGAGTAAACGTAAAAAGAAGGTTTTACAAGACTCACGTTAACAATATTGCAGCAGTACGCACACAATCGAAGCGCAGTAATGATGGCTAGTGTAACTAGCAAGAATCCACGAAAGCAAGAAAAAGAAGTACGCTATTAACTATTAACGTACCTGTCTCTTCCGAAACGAATGAGTACTATGTAGAGCTCTATACTAATCGAATGAGGTTAGTCT
+
<;<<;@<<;;;556<<666<<A@CC<BCB?B@CCBC>A=A@@:99A5:78><>?=<<=??.;<?<<8>933337)7=@@CC@+?>==1699*9:@?@BCD:;6;:8@295:===8<<<8:9<>@B@@@AA@>=@ACC=?@DAB@AA=@>>995:9AA?>>B<>95./9///)/52.22==3555/56666)5549.../7=;A;@:A==>;A;<:??@;?>=BBBB?B>BBC;@9929@?@@BBBBHF?>>>@>>>@AB>==?=A>?>187::3;9=@999
@ATNG8:02589:03891
GATGGTAGTGTCATATGAGAGTGTGTACTCATTCGTTTCGGAAGAGACAGGTACGTTAATAGTTAAATAGCGTACTTCTTTTTCTTGCTTTCGTGGTATTCTTGCTAGTTACACTAGCCATCCTTACTGCGCTTCGATTGTGTGCGTACTGCTGCAATATTGTTAACGTGAGTCTTGTAAAACCTTCTTTTTACGTTTACTCTCGTGTTAAAAATCTGAATTCTTCTAGAGTTCCTGATCTTCTGGTAGAGCGTGCATATATCTACCATCGAATGAGGTTAGTCT
+
:5567;;>BABBBB@:66<<<<=C==::849/)0///)//)/)/77:=;;79;;>B?B?A@?=.;;)499::///:2/////$/7)43:<04//9)//8355(/////=7;;<CC@AB?BAB?A<AB;:;:;B5;:@=9==????>>@>?@A99:C??@@>A@?B:>@A::6<<A=@>>>>0=;?;99:::';@;;;/9;;;?=;;9?=@@@@,=99556;6@@7:>=>9495:594444;.445599<<9;9999555:>;:;=<8<554<6:::=9=;<?@CC
@ATNG8:02589:03908
GATGGTAGACATATCGTACTCTCTGTACTCATTCGTTTCGGAAGAGACAGGTACGTTAATAGTTAATAGCGTACTTCTTTTTCTTGCTTTCGTTGGTATTCTTGCTAGTTACACTAGCCATCCTTACTGCGCTTCGATTGTGTGCGTACTGCTGCAATATTGTTAACGTGAGTCTTGTAAAACCTTCTTTTTACGTTTACTCTCGTGTTAAAAATCTGAATTCTTCTAGAGTTCCTGATCTTCTGGGTGCGCTACAGTCTCTCTACCATCGAATGAGGTTAGTCT
+
49><8<@BCDCCCCECECCCCCCDDCCBBA?@7>>??8>>9>7945<<BB8==BBB?C?AAAB@C@@?=B@A;22+25555'55.5785,79:1:9><9156/6;;;=A4988;@@AE=AAA=A=??==;;;A=A>==;>>C>>>@>>=@AB:::=87888==5;7;@??=>===8=7767-7)/)/7776+7:===6???@@@@>>>;????/?@@@A;@;?D<AA@A>>>;>;>AAAAA=====1///<<7==:777===BBBB=?;77=966796:9666@@
@ATNG8:02589:03911
GATGGTAGCATCATGCATATCTCACCAGAAGATCAGGAACTCTAGAAGAATTCAGATTTTTAACACGAGAGTAAACGTAAAAAAGAAGGTTTTACAAGACTCACGTTAACAATATTGCAGCAGTACGCACACAATCGAAGCGCAGTAAGGATGGCTAGTGTAACTAGCAAGAATACCACGAAAGCAAGAAAAAAGAAGTACGCTATTAACTATTAACGTACCTGTCTCTTCCGAAACGAATGAGTACGTGTGCGACGTGTCTCCTACCATCGAATGAGGTTAGTCT
+
::>@@EBB?<<>>:66<55599944.44:.44<:55256;99553:6994:633333333$31789793=733;(32444444#4:;<:???2<;949C@B@@BBB?B@BC?A?>:9:889CCCCCBBBBBBA>AA;;59:7??>8839?B??7>@A?;89@;?@ABB@9>=;0009==;??:?@><988877%/:/5///88>BA=A<A@AD=B<>>B;;6;B:;:CC?B??@>9=9810990//>:<<=8=88888:A;;;5:9<5;::9:5:8;=6;198838
@ATNG8:02590:03918
GATGGTAGGTGCACATGAGTGTATCCAGAAGATCAGGAACTCTAGAAGAATTCAGATTTTTAACACGAGAGTAAACGTAAAAAGAAGGTTTTACAAGACTCACGTTAACAATATTGCAGCAGTACGCACTCAATCGAAGCGCAGTAAGGATGGCTAGTGTAACTAGCAAGAATACCACGAAAGCAAGAAAAAGAAGTACGCTATTAACTATTAACGTACCTGTCTCTTCCGAAACGAATGAGTACTATGTAGAGCTCTATACTACCATCGAATGAGGTTAGTCT
+
BBBC@CCC?BBBCBBBCBCCCBCBB?ABB?AAACBB?B@CCBBBBC@CC@B?BCDCDCCC3C@CCCCCCCCCCC>B?@@BBB2BC?B?BBB;BEE@CAABBBB??<?@BB@CBC=AABBCBCCBAACCCCCC@BBBB?B@?>BABB>A=A::9:DFFDAAA=CCAAA@?BD>===:<;==<69899<<==>/?B<@888AAA??<><>@AA:>:=ACAA>BBBABCC?B?BCC>BBB????CDCCBBBBBCCABBAB@@@===>>:==?>=8<@9999?CA:99
@ATNG8:02590:03925
GATGGTAGCTCTGCTCTGACTCTCGTACTCATTCGTTTCGGAAGAGACAGGTACGTTAATAGTTAATAGCGTACTTCTTTTTCTTGCTTTCGTGGTATTCTTGCTAGTTACACTAGCCATCCTTACTGCGCTTCGATTGTGTGCGTACTGCTGCAATATTGTTAACGTGAGTCTTGTAAAAACTTCTTTTTACGTTTACTCTCGTGTTAAAAATCTGAATTCTTCTAGAGTTCCTGATCTTCTGGGTGCACTACAGTCTCTCTACCATCGAATGAGGTTAGTCT
+
BCCB@CB=<<<6655=<566655==<<<695<7<??@9AB<A<@A@@ACA?CBBBB>A@AA@@>A?BC;;:DCCC?@ABBB,;;4;;AA9@?9616<@;@A89;@>9:79@AD<<;;+0//)/)//<<<>CB?CC:;79>>@BBBBBBBBCCC??<@AA<@@?C?BACBBCBEF@CCCEFG5AA=BBBBB0BBBBC=C;;<@AA;;;5;:;:'99@=>;@>?@@DCBBB::69<@?>??@<>8;:,9@ABBDCBBCBCCBBAABA=AB@@@@CBBB>@>ABBBD
@ATNG8:02590:03926
GATGGTAGCGCATATCAGCGCAGCCCAGAAGATCAGGAACTCTAGAAGAATTCAGATTTTTAACACGAGAGTAAACGTAAAAAGAAGGTTTTACAAGACTCACGTTAACAATATTGCAGCAGTACGCACACAATCGAAGCGCAGTAAGGATGGCTAGTGTAACTAGCAAGAATACCACGAAAGCAAGAAAAAGAAGTACGCTATTAACTATTAACGTACCTGTCTCTTCCGAAACGAATGAGTACTGCGTCTCACTCTCGCCTAATCGAATGAGGTTAGTCT
+
CCB@@BCBABCDABACCCDCCCBBB>BCCACCBAAA>A>BELCDBA?CC?C?BBBAAAAA2BAFCCCCABACAA;=?:;;;;*;C@GAEEE;DCC@CBBBCC?@@?C@DC@CCC?AABBCCCBDCCCDAAAD@CBB@?99;BCBAA@C@C;;:;DBBBBBB?CCCBBB?BC@AAA>AAA@>:><<899999(993:=??BC@AC<@;>>@@:>:>@CCD@BBBBBBB>@>@BB<AAA?ABCBCBCBCBBBCCCCCCCCCBB@CC@AAAEABA??=?=CBBBC
@ATNG8:02542:03957
TATGGTAGCGCACACATAGATACAGTACTCATTCGTTTCGGAAGAGACAGGTACGTTAATAGTTAATAGCGTACTTCTTTTTCTTGCTTTCGTGGTATTCTTGCTAGTTACACTAGCCATCCTTACTGCGCTTCGATTGTGTGCGTACTGCTGCAATATTGTTAACGTGAGTCTTGTAAAACCTTCTTTTTACGTTTACTCTCGTGTTAAAAATCTGAATTCTTCTAGATTCCTGATCTTCTGGCTCTCGTAGACAGATACTACCATCGAATGAGGTTAGTCT
+
CCCC@BBA@ACCBBBBBCDBBBBBBDBBCCBC@BCFF>B@=B@CCB@A@C@DBBA@>C@CCCC@C@BA@BCCCDC?BBBBB3CB>B?>=7=BBB?BCE@AA=@??A?A>BCDDDBBB?CCF?B?ABBCCCCC?BBCC?CAABCCCBBBCCCCCCC@C@@?@B@C@BBBBBBBBB@DCBBB:B?A=99999'9A@@A=BBCCCCB?@@4::::*:CB>@;@<@B?CCGEDD?B?BCCCCC@C@?=?BBBBBBDDCCCCCCCCCBC@BBBCC@@@@B=@=ABBBB
@ATNG8:02544:03973
GATGGTAGTATATCGCGTCGCTATCCAGAAGATCAGGAACTCTAGAAGAATTCAGATTTTTAACACGAGAGTAAACGTAAAAAGAAGGTTTTACAAGACTCACGTTAACAATATTGCAGCAGTACGCACACAATCGAAGCGCAGTAAGGATGGCTAGTGTAACTAGCAAGAATACCTCGAAAGCAAGAAAAAGAAGTACGCTATTAACTATTAACGTACCTGTCTCTTCCGAAACGAATGAGTACTACTCTCAGAGACACACTACCATCGAATGAGGTTAGTCT
+
88:=:===DBCBA966>>@A@ACBA;@;:45>:5967;6;DC9;9C@BB?B@;;;BEEEE3C>BAABAAAB:::5:@AABBB2BA=A5;;;.;CDADBCCCCC;;:;?CD@CCD@DBAABCCCCCCCDCBAB?CB@?=?DCCBBBA?B@EAB>ABBBCCCC?BBBBBB?BB?BCD?BBBBB<@@A?;;;;:+;@<?888@@@?>;=1888818:>8::B?CBBBBAA>A?BAB>BBB@CDCCC??>BBBCCCBBBAAAA@@@B==:>AA@@<@C?@=@>ABBBB
@ATNG8:02547:03984
GATGGTAGTGTCATATGAGAGTGTGTACTCATTCGTTTCGGAAGAGACAGGTACGTTAATAGTTAATAGCGTACTTCTTTTTCTTGCTTTCGTGGTATTCTTGCTAGTTACACTAGCCATCCTTACTGCGCTTCGATTGTGTGCGTACTGCTGCAATATTGTTAACGTGAGTCTTGTAAAACCTTCTTTTTACGTTTACTCTCGTGTTAAAAATCTGAATTCTTCTAGAGTTCCTGATCTTCTGGAGATATCATCAGCGAGCTACCATCGAATTAGGTTAGTCT
+
<<=>?CDCC?@@CCCCCCDDCCCAAACCCD@A>A@AA=AC@C?CCCABDD?DDDDC?C?CBBB?B?BBDDBBBBC?CBBBB1BD?BBBB=BBCC?BCDADC>AAACCC@DDCCCCBB@CDD?B?CCGCBCAA<@BBB?BCCCCBBBCBBCCBBBB?BBD?BB?C=??CBBCCBB?ACCDD9C@C<>>>>>0>DABC=CCDBCCCCCC@CCCC1CBBCC?B?BC@CCDDDBB?B?BCCCCC?BBC?CCCDCBBCDECBBCAAADDD?BBBBC@B?BB?B@BCAAA
@ATNG8:02549:03943
GATGGTAGCATCTGCATATCTCACCAGAAGATCAGGAACTCTAGAAGAATTCAGATTTTTAACATCGAGAGTAAACGTAAAAAGAAGGTTTTACAAGACTCACGTTAACAATATTGCAGCAGTACGCACACAATCGAAGCGCAGTAAGGATGGCTAGTGTAACTAGCAAGAATACCACGAAAGCAAGAAAAAGAAGTACGCTATTAACTATTAACGTACCTGTCTCTTCCGAAACGAATGAGTACGTGTGCGACGTGTCTCCTACCATCGAATGAGGTTAGTCT
+
9;9405<=CCBBBGBCBDBBBCCC@CCCBCEEA:;7;=AAB9:9C@DD?C@::9:9AAA/A=AA@>?=987373.787::99)//*/5::;/::=7=BCBBBCBB?A<::6:=<<@@@>ECCCCCCBB???@;@@==9=899@@?A9?;???;?A???BBB?BBBBBC?=>7<<=280=9918//)/////(/;7?888BCA>>:=9=@>>;>;>@BBB@CCBBBBA<?<?@@8@993999AABBBCCA==>???===B@@;>AB=C@>>>=?@@A<A=AC???
@ATNG8:02549:03982
GATGGTAGATATATGCACGCTCTACCAGAAGATCAGGAACTCTAGAAGAATTCAGATTTTTAACACGAGAGTAAACGTAAAAAGAAGGTTTTACAAGACTCACGTTAACAATATTGCAGCAGTACGCACACAATCGAAGCGCAGTAAGGATGGCTAGTGTAACTAGCAAGAATACCACGAAAGCAAGAAAAAGAAGTACGCTATTAACTATTAACGTACCTGTCTCTTCCGAAACGAATGAGTACTGTATCTATGTGTGCGCTACCATCGAATGAGGTTAGTCT
+
CBBB@DBCDBCCEC@@>??;6666<7<==:=>>@AC?B?BDCAA@C?CC?B?A@9:9===,>:ACDCCCCCCB@8@;?????0?A>A5;;;.;BB>BBBBFDCCC@C?BBABBB?BBCBCCCC@AADDAAAC?BBCC?BBBBAAAA>B@CBB?BCBBBBAB?ACDBBB>BB>@A@9>?>?>8??=<:9999(8@:?;;;@@BCA:>;>?@@9=9=;@@@<??@@ABB?B?BCC>CCC?AAACCBBBBBA@@A@@@BBAA=>??>><>CA>>;>BAA?A?@@???
@ATNG8:02553:03953
GATGGTAGAGAGAGCTCTCTCATCGTACTCATTCGTTTCGGAAGAGACAGGTACGTTAATAGTTAATAGCGTACTTACTTTTTCTTAGCTTTTCGTGGTATTCTTGCTAGTTACACTAGCCTATCCTTACTGCGCTTCGATTGTGTGCGTACTGCTGCAATATTGTTAACGTGAGTCTTGTAAAACCTTCTTTTTACGTTTACTCTCGTGTTAAAAATCTGAATTCTTCTAGAGTTCCTGATCTTCTGGGCTGCGCTGATATGCGCTACCATCGAATGAGGTTAGTCT
+
BCB=:=>CCA@@DA<<><<;;;<<<?666>>=;@@>@6::.434448949.455337;085;=9=?ABF??///;(//////$/649;8888+7<3314:=6;B<<===8;256775559,/.8837059;//.33288990225A>;9=89:<;///3./.24::0505679777==47;>?A2A;A9>>AAB/>>>?>3;;>==;;:<<0////'////9484>>8>@@@>>>;?:==???A677::1:///@==:=>A??;;;???8=====8=@@@<A:==>>>
@ATNG8:02561:03982
GATGGTAGGCGAGAGTGAGACGCAGTACTCATTCGTTTCGGTAGAGACAGGTACTTTAATAGTTAATAGCGTACTTCTTTTTCTTGCTTTCGTGGTATTCTTGCTAGTTACACTAGCCATCCTTACTGCGCTTCGATTGTGTGCGTACTGCTGCAATATTGTTAACGTGAGTCTTGTAAAACCTTCTTTTTACGTTTCTCTCGTGTTAAAATCTGAATTCTTCTAGAGTTCCTGATCTTCTGGTGTCGTCTATCATGTACTACCATCGAATGAGGTTAGTCT
+
DABD@BBB?BBBBBCCCCGDCCBBBBAAAA;;2;;<<0;@=?;;:A@?BB?BCCCD=C?ACBB@C?CBBBABBAB:CFDED5CB@GCFK>BABB?BBB>BB>;;<CEC?CBBBBGDC@D@@=@?AABCBBBB@AABB;??A@@@@@AA@@A???B?988=??;?=>>>@;;;>>7;;CGG6?<?<?AAAA/>>:<;288///9868/752&22555,2+250333....).456...3.335/5559>:585;=<<==A====;?===?=?>>>:>5;;AAA
@ATNG8:02563:03980
GATGGTAGGACGAGCGTCTGAGAGGTACTCATTCGTTTCGGAAGAGACAGGTACGTTAATAGTTAATAGCGTACTTCTTTTTCTTGCTTTCGTGGTATTCTTGCTAGTTACACTAGCCATCCTTACTGCGCTTCGATTGTGTGCGTACTGCTGCAATATTGTTAACGTGAGTCTTGTAAAACCTTCTTTTTACGTTTACTCTCGTGTTAAAAATCTGAATTCTTCTAGAGTTCCTGATCTTCTGGGCAGACTCTCACACGCCTACCATCGAATGAGGTTAGTCT
+
9:9405;>>CC;99;;@CCECCDB?BBBDDIC@BAAA<AC@C@CCCDCCCACCCCC?B@CCBB@B@CBBCCBBBB?BAABB5BC@BCCC>CBBC@CCB>BB9;:@BBE@CCBBBEDC@CDD@C@CCCCC@@@@CBBB>ABCCCBCCCCCCCBBBB@BCB?BE@C?AACCCDCDE?C;;;;.;>B>;;<<;.;CCCF>AACCCIDCBC?BGEG5BCBCC@B@BC@CCCCBBC@B?BCBCBC?BBDD=CECCCCBBBBBB?@@ADDD=AACCDA?@@B?A@EBBBB
@ATNG8:02564:03985
GATGGTAGTCTCAGATAGTCTATAGTACTCATTCGTTTCGGAAGAGACAGGTACGTTAATAGTTAATAGCGTACTTCTTTTTCTTGCTTTCGTGGTATTCTTGCTAGTTACACTAGCCATCTTACTGCGCTTCGATTGTGTGCGTACTGCTGCAATATTGTTAACGTGAGTCTTGTAAAACCTTCTTTTTACGTTTACTCTCGTGTTAAAAATCTGAATTCTTCTAGAGTTCCTGATCTTCTGGGTCTCTCTCTCACGCACTACCATCGAATGAGGTTAGTCT
+
B@@;<B=BBCBCCDCCCCBBACDBBCBBBCBA?ADDF?CC@C@CCCBCAA?@BBBB>@=@BBB@D?BBCBABBBD=@AAAA0@@=?@FD>AABC?CBC?CC;;;AEED?CCDDCBBC>BBDD@CCCCBBBB?BDFD?BAABBABBBA@@@@@BB@BBB@CB?B?BBBBBBCCC?C;;;:.:=@;;;:;:*;ABBI>CCBCCCDB@A5;;;;*;@@;;7;=BC@CBBBCCC@C@AAACCC>BACC?AA@DCBBCCCCABBBBCCC@CBBBB@AAAB?B?BCCBB
@ATNG8:02565:03964
GATGGTAGCGAGCGAGTGTGTATACCAGAAGATCAGGAACTCTAGAAGAATTCAGATTTTTAATACGAGAGTAAACGTAAAAAGAAGGTTTTACAAGACTCACGTTAACAATATTGCAGCAGTACGCACACAATCGAAGCGCAGTAAGGATGGCTAGTGTAACTAGCAAGAATACCACGAAAGCAAGAAAAAGAAGTACGCTATTAACTATTAACGTACCTGTCTCTTCCGAAACGAATGAGTGCGAGAGTCAGAGCAGAGCTACCATCGAATGAGGTTAGTCT
+
4444.4:>@A>@?:;9=>=@BBB;915<<5:::://)/)/999::948717333455555$55:==@G>:66@@8?C?CCDD1CB?B<AAA7AAB=AA@BCDHCC@C@CC?CCB>AAAAAABBCBBB@AACB>BCAA>BBBACBAA>B@CCC@CCCBBCDC@AAACBB???=?AA=AAA@@8>>>9=>>==,?A>BCABDCA??<>;>A>><><@ABBBABBBBBBB<@<@@A9@BB????BBBACAA@?>BDDBBBCC@??ACC<@==>=8=C@@=@@BAA<;
@ATNG8:02566:03961
GATGGTAGCTCACGTACGTACACGTACTCATTCGTTTCGGAAGAGACAGGTACGTTAATAGTTAATAGCGTACTTCTTTTCTTGCTTTCGTGGTATTCTTGCTAGTTACACTAGCCATCCTTACTGCGCTTCGATTGTGTGCGTACTGCTGCAATATTGTTAACGTGAGTCTTGTAAAACCTTCTTTTTACGTTTACTCTCGTGTTAAAAATCTGAATTCTTCTAGAGTTCCTGATCTTCTGGTCTACTACACTGTACTCTACCATCGAATGAGGTTAGTCT
+
::;<@AA?BACBBBCCAABHDCCCCCCCB9999CBE>BB@B>@@@BB@@>ABBBB@C@DCBB?B?BABBCBA><8;???6?@?BBBB>BFBA>BFC?BB<?>?BAA>BBBB??@?<BAA:?;?>>;;>?@<@AAA<AAAC>>>>??B===@@@<888=BB=C=>==@@>>>A;??@@A6A<A<??>>=/9=87708///66=A@@<<<;;,<///<6:5===@@@@@@?<A=DD>;;@176=9===BAAA>>>@?>>AEAA9:6::99D>>>>>8=8=>>>?
@ATNG8:02567:03986
GATGGTAGCAGACGTGACAGAGCGCCAGAAGATCAGGAACTCTAGAAGAATTCAGATTTTTAACACGAGAGTAAACGTAAAAAGAAGGTTTTACAAGACTCACGTTAACAAATTGCAGCAGTACGCACACAATCGAAGCGCAGTAAGGATGGCTAGTGTAACTAGCAAGAATACCACGAAAGCAAGAAAAAGAAGTACGCTATTAACTATTAACGTACCTGTCTCTTCCGAAACGAATGAGTACGGAGAGTACGATATGTCTACCATCGAATGAGGTTAGTCT
+
CBBB@BBBCBBBCCCDAAAAABBBB@BBC@DDCCAB?B@CCBBAA@?BB?B=@@>99999(:>ABBBBBBABFD>?;@AJED5CD@B@CFC<IGGAB;;;@BBCC@C@CCC?C?CBCCBCCJCBBBCCCBB?BCCF?B@@AAAAB?B?CBB?CCBBBAAA?CCCCCB?BB@BBA>AAAAB<@<<:88888(8@;?877@AABA<A<??>>:><A?D@@=?DBBBBB=B?BCC;B>><>BBBBBBB>>=><@BBCCA=><<<AAA<AA@@@=>=<=;@;::9?>
@ATNG8:02568:03980
GATGGTAGGTGCAGCATGAGTGTATCCAGAAGATCAGGAACTCTAGAAGAATTCAGATTTTTAACACGAGAGTAAACGTAAAAAGAAGGTTTTACAAGACTCACGTTAACAATATTGCAGCAGTACGCACACAATCGAAGCGCAGTAAGGATGGCTAGTGTAACTAGCAAGAATACCACGAAAGCAAGAAAAAAGAAGTACGCTATTAACTATTAACGTACCTGTCTCTTCCGAAACGAATGAGTACAGAGAGTACGATATGTCTACCATCGAATGAGGTTAGTCT
+
555>:?BB>@>=0//99AE9;9BCEE:C@A>AABB;:7;>@@DEFDC<@B8;8:BCCCCCC1C:BCBCDBBBB@@:@B;;;;;.:@?D?CCB7?<<29=?=>==AB8:9:C?CFC?AA:9;@@BBBEBAA@AA=AABB?BBBBCCBG?B@BAA=AAAAABCA?BC?@@??BD?A@@499===5===9:99998$083./...566=5515888,2.2299@?CC;;;@@=?;??>8<9927=889@BBBCB><><<?>?ECCCABBB7:6?AA:888>:=8=:525
@ATNG8:02571:03973
GATGGTAGTGATACAGATAGACACCAGAAGATCAGGAACTCTAGAAGAATTCAGATTTTTAACACGAGAGTAAACGTAAAAAGAAGGTTTTACAAGACTCACGTTAACAATATTGCAGCAGTACGCATACATTCGAAGCGCAGTAAGGATGGCTAGTGTAACTAGCAAGAATACCACGAAAGCAAGAAAAAGAAGTACGCTATTAACTATTAACGTACCTGTCTCTTCCGAAACGAATGAGTACTATGTAGAGCTCTATACTACCATCGAATGAGGTTAGTCT
+
<<>>@CCCCCBCCCDCCCCBBDCC?BBB?BBBBAC>@>ACCBBBB?CC?B@BBAAACCC3C?BCAABCCC==<7;>>AABB2BC@D<@A@9ACCAABACDCCCC?B?BC@DDD<??ABBCCCCCCDCBBB??<?CC<?@AABBBC?D@C??>?CBBBCCA?BBBA@A?CC@>=><>>?@?8???=@=<<=.=A<A;::BAA@@;@:>>AA8=:<?BAA?ABB@?BB=A?BBB>BBB?BABCCBBBBBBBB?@@==<=<<<9::?<?A@@@9<@>>;>?A@999
@ATNG8:02574:03988
GATGGTAGAGAGACTGTAGCGCACCAGATGATCAGGAACTCGTAGAAGAATTCAGATTTTTAACACGAGAGTAAACGTAAAAAGAAGGTTTTACAAGACTCACGTTAACAATATTGCAGCAGTACGCACACAATCGAAGCGCAGTAAGGATGGCTAGTGTAACTAGCAAGAATACCACGTAAGCAAGAAAAGAAGTACGCTATTAACTATTAACGTACCTGTCTCTTCCGAAACGAATGAGTACGAGAGTCAGAGCAGAGCTACCATCGAATGAGGTTAGTCT
+
77//)////9;<9;6666;:::/0*/7;;;>4944./366//////(//(348778;;;;$7,733;?@<<8;:39844444$5<8>.655&5994;669AB?:>3=:::4:::.9???BBFGGFAAACDCC?BAA@6;:??AAAC<A<@;;8;CCCCBBB>A@>0007::6=:=4<;733487942252&25.589;;:;9;05-2555/727:BCB?BA@??@@8<9<>>9;99299:@AA@AABBCDFEB@BBB>A;7;>>;A>>=@::?>@9?;?AA??
@ATNG8:02579:03979
GATTAGACATATCGTACTCTCTGTACTCATTCGTTTCGGAAGAGACAGGTACGTTAATAGTTAATAGCGTACTTCTTTTTCTTGCTTTCGTGGTATTCTTGCTAGTTACACTAGCCATCCTTACTGCGCTTCGATTGTGTGCGTACTGCTGCAATATTGTTAACGTGAGTCTTGTAAAACCTTCTTTTTACGTTTAACTCTCGTGTTAAAATCTGAATTCTTCTAGAGTTCCTGATCTTCTGGGTCTACGCTCGTCGCGCTACCATCGAATGAGGTTAGTCT
+
ABD@CCCCCBBCCCCBCCDBBBCCCCBBBB?BBBB<AA6:8:ABBBDC?CBAAA@C?BBBE>A=@BBBBBBBB>A?DFD/>=9<6//)/00/6===:AA?===@@@:>>A@@@AA;AA@;A:?=;=>??@=AAA@5=<B??>>>>A@@C>>>>;<==<=<9>:>>@AAAA==:=>>GF5?;>977776(8==;<1708=;<=;9:=0///)////@9@9AC<A@@AF>><><?AAA?=9=?CC9@<<878666;;66:A@@@D;>>>>><?<<@9=177<=@
@ATNG8:02582:03968
GATGGTAGTGTCATATGAGAGTGTGTACTCATTCGTTTTCGGAAGAGACAGGTACGTTAAATAGTTAATAGCGTACTTCTTTTTCTTGCTTTCGTGGTATTCTTGCTAGTTACACTAGCCATCCTTACTGCGCTTCGATTGTGTGCGTACTGCTGCAATATTGTTAACGTGAGTCTTGTAAAACCTTCTTTTTACGTTTACTCTCGTGTTAAAAATCTGAATTCTTCTAGAGTTCCTGATCTTCTGGGATGTGTGCGCAGTGCCTACCATCGAATGAGGTTAGTCT
+
BA@@7:<<@:;;;;<<ABBBBCCDDB@A@A;<2:9;9:&9;8@?BCGCECCA;;5?B400(/7/0+/5779><BA@@<>=>??0@C8:8CC<@?@A>BAA=AC6;;;BBC>BBEDBCBC@CBB@B@EDGCBC;;7;AA@?CAABAAA;;;A@B@=00+0<<6>>;B<@@A@?>@==9>;;;;.;>C5;;;;;*;@@AB=CCBBBBCCCC@CCCC5CBBCD?A?AC@CCBBCCC@C@CBBBAA=A<<<5<000@<<AA@@BCCCADCB@BCDDC@CCBB?B?BCIDB
@ATNG8:02544:04025
GATGGTAGCGCACACATAGATACAGTACTCATTCGTTTCGGAAGAGACAGGTACGTTAATAGTTAATAGCGTACTTCTTTTTCTTGCTTTCGTGGTATTCTTGCTAGTTACACTATCCATCCTTACTGCGCTTCGATTGTGTGCGTACTGCTGCAATATTGTTAACGTGAGTCTTGTAAAACCTTCTTTTTACGTTTACTCTCGTGTTAAAAATCTGAATTCTTCTAGAGTTCCTGATCTTCTGGATAGCGACGCGATATACTACCATCGAATGAGGTTAGTCT
+
@BAC@BACFDBBBBBDDDCCCCCCCCCCBB@@>@BBB=BB?B?BDBCCBC@DCCCD?A@BCCC?C?B9:;CBBED@BBCCC1BC>AACB<@A;;5;<;5;C@CCDCCCACCCCCCCCACCC?A?@CBABB@@;>B??<BBGCBBCCBCCCCAAAB?BAA<AA=A=AAABCCCCD@D@@@@9@?D;?AAAA,@BBBC>ABCCCCBCBC>BBBB2A@@BB@BABB?@AEDDCC@C?BBBCAA=AAC>BBAAAACBBCCBBBECCCBB?BBBAA=AB@@=@?BAAAB
@ATNG8:02547:04029
GATGGTAGCTCGCTGATGATATCTCCAGAAGATCAGGAACTCTAGAAGAATTCAGATTTTTAACACGAGAGTAAACGTAAAATGAAGGTTTTACAAGACTCACGTTAACAATATTGCAGCAGTACGCACACAATCGAAGCGCAGTAAGGATGGCTAGTGTAACTAGCAAGAATACCACGAAAGCAAGAAAAAGAAGTACGCTATTAACTATTAACGTACCTGTCTCTTCCGAAACGAATGAGTACACATCGTCGTGTCGTGCTACCATCGAATGAGGTTAGTCT
+
:>@>>ABCDEBBBCDCCCBBCCCBC@BBB?BBBBBA=@=ACBBBBB?CC?D?BB@=>=>>.>?BBBBBCCCA@?8<<?BBB9CAA=@;@@@7@CCADBBBCFD999:@BC@CCD@CCCCCCCBDBBBBBBCC?DBBB=AA@@?>?B=A?BBB?BBCCAAAA?BBBAA@?BC@@@@:<>><9199:488788(8>:>888>>@AA<A<ABAA<>;>?BBB@BBBBBCC=?=?BB=BBC@??>CCCBA?AACCA@ABBBBB998ACC?BBBBC?AB>><>?CAAAA
@ATNG8:02550:03998
GATGGTAGTACATGATAGACGACACCAGAAGATCAGGAAACTCTAGAAGAATTCAGATTTTTTAACACGAGAGTAAACGTAAAAAGAAGGTTTTACAAGACTCACGTTAACAATATTGCAGCAGTACGCACACAATCGAAGCGCAGTAAGGATGGCTAGTGTAACTAGCAAGAATACCACGAAAGCAAGAAAAAGAAGTACGCTATTAAACTATTAACGTACCTGTCTCTTCCGAAACGAAATGAGTACTGCGTCTCACTCTCGCCTACCATCGAATGAGGTTAGTCT
+
A>CC;=<<54555544<<566;;;=9=;;25:9554.44)4;;:<43-38-3-3745/////#/)////;99//5:)55A?@@@+A<5:2999&5;;6:<554;:99383888<9<-44545<?;;@CCCBBBC>;;:@<ACCCCG;;60;A00-0<<@@0997?@@A??;>=9?>?>A@@BA3;78/8<<<<.;=<A798BA=;=088)78<<:?=::A;;5;A@;;:??D?BBD<?><<5973=?>?@BBBAAACCCBCCBBB@BBE@BBBBA=AB;;6;>BAA@@
@ATNG8:02552:04016
GATGGTAGCACGACACGACGATGTGTACTCATTCGTTTCGGAAGAGACAGGTACGTTAATAGTTAATAGCGTACTTCTTTTTCTTGCTTTCGTGGTATTCTTGCTAGTTACACTAGCCATCCTTACTGCGCTTCGATTGTGTGCGTACTGCTGCAATATTGTTAACGTGAGTCTTGTAAAACCTTCTTTTTACGTTTACTCTCGTGTTAAAAATCTGAATTCTTCTAGAGTTCCTGATCTTCTGGCTCTCGTAGACAGATACTACCATCGAATGAGGTTAGTCT
+
BBDE?DCCC666<>><<<<66555=<666B;;4;BBB<BB>B@BBCCCIE@BBBBA>A=@B??<??CAAAB>>8D?;<>>>+<B?BA??8@3736;3303;28;>@>?<@BB?>>=>:>AB>D<???>>>>D=AA@@;@@AA>>>>@@AA=====187;5;<8=<AA>>>>>@B666AAB6B<A7;;AAA/A@@@B6;;=;;:>>;;5;AAA/A888D;?;;<7;BBB@>?<><@@?@?@<>>>;>@@>>>BAAA????99;9//*-3333--/==4=4=7677
@ATNG8:02554:04004
GATGGTAGTACATGATAGACGACACCAGAAGATCAGGAACTCTAGAAGAATTCAGATTTTTAACACGAGAGTAAACGTAAAAAGAAGGTTTTACAAGACTCACGTTAACAATATTGCAGCAGTACGCACACAATCGAAGCGCAGTAAGGATGGCTAGTGTAACTAGCAAGAATACCACGAAAGCAAGAAAAAGAAGTACGCTATTAACTATTAACGTACCTGTCTCTTCCGAAACGAATGAGTACGATGAGATCTCGTGTGCTACCATCGAATGAGGTTAGTCT
+
CCCB?BCBBBCCCCCCBBBCBBBBB@CKIABBDBBB@C@CJCCCBC=??5:59A<<@=@@1B?CGIDDCCCDDD>CC@>@@@0@B@FAEDE:CCD@CBB;;;CDD@C@BC?CBB>AABCCBBABBBCCCDED?DDCC>??BBCC@@=A?B;::;CBBCCCB@BCBAAA?CC?CCC=AABAA9?9939>>>@2@B>A:::AB>BB=A;@@AB:>;>CCBB?AABA@CC=@>@CC>CFF@???BBBCBBBBBBBBBA???>999:>>=AD?>=9=BAA?A?BBCBA
@ATNG8:02555:03992
GATGGTAGCACGAGTCACTCATATCCAGAAGATCAGGAACTCTAGAAGAATTCAGATTTTTTAACACGAGAGTAAACGTAAAAAAGAAGGTTTTACAAGACTCACGTTAACAATATTGCAGCAGTACGCACACAATCGAAGCGCAGTAAGGATGGCTAGTGTAACTAGCAAGAATACCACGAAAGCAAGAAAAAAGAAGTACGCTATTAACTATTAACGTACCTGTCTCTTCCGAAACGAATGAGTACCTCTCAGACGCTCGTCCTACCATCGAATGAGGTTAGTCT
+
889<9<>BC@@:69CCCCCCBA<<@<>?C:=ABB;;4:;>?@666>;>>:>7:88379898#72;=;?ABBABA@898;44444#55.5.555&5999>@==<>=9;:9?@B?C@@=@@C:;:CC<;;A@ABBB?CBCC@ABBEB??@?C?A<;8;CCBC???=??;<;=5==:998277><>6733./<>>>>';;3//./79<AB;><>:::<A=@@CBB@BCC@?@A?D<?@A;A@A?BBB?@?C@B???=?==>AA@@@@8;;><>>?CC<>>>?<>=ABA??
@ATNG8:02561:04024
GATGGTAGTGCGTGAGAGAGAGACCCAGAAGATCAGGAACTCTAGAAGAATTCAGATTTTTAACACGAGAGTAAACGTAAAAAGAAGGTTTTACAAGACTCACGTTAACAATATTGCAGCAGTATGCACACAATCGAAGCGCAGTAAGGATGGCTAGTGTAACTAGCAAGAATACCACGAAAGCAAGAAAAAGAAGTACGCTATTAACTATTAACGTACCTGTCTCTTCCGAAACGAATGAGTACATAGATATACGTATAGCTACCATCGAATGAGGTTAGTCT
+
;;=>@CBBCEEBABBHFFBBBB@@@>ACCAEDDBBB@B@CCCAA@CACC?B?BBBBBBBB3B@BBBBBBBBB@B=BBCCDDD5BB?A=BBB<BJJGAABBECCDB@C@CC@CBC?AA@@ACCCCCDDABBDD@CCBB>@@ACAAAA=A=A;;:;DCCCBBA?CDCBA@?BC?AAA788BBB=BBA>AAABB3BD@D997DA@AA<A:AAAB<@<>=A@@=@CAABCC@C@BBB=BDC?BAACCCCCCA=><C?????A>;<;==>;AA:::;CC>=:><A>;<;
@ATNG8:02568:04035
GATGGTAGCATCATGCATATCTCACCAGAAGATCAGGAACTCTAAGAAGAATTCAGATTTTTAACACGAGAGTAAACGTAAAAAGAAGGTTTTACAAGACTCACGTTAACGATATTGCAGCAGTACGCACACAATCGAAGCGCAGTAAGGATGGCTAGTGTAACTAGCAAGAATACCACGAAAGCAAGAAAAAAGAAGTTACGCTATTAACTATTAACGTACCTGTCTCTTCCGAAACGAATGAGTACGAGAGTCAGAGCAGAGCTACCATCGAATGAGGTTAGTCT
+
//997;9055>A?9666=A>BB??;9==?9<<<<<;7<8/0///+/:6;;5:::@:=9:99)=8;?A??>??999298<5>@@+==:=5;;;0;==9;<<>=;;00,/6::;>BC@BBAAABBBBCBAABB994:A@@=B>?>?===9=:=00,0=>>:<@A;??>>=?;@>7;:?99779908872555577$49(--(--6:99:<@9@>@>:=:;;=>>;BBA@@>B?B<>?C<???<>>?8::997=<?@BBBBBBB@B>8:AA=@@@@?5:@;;5929?@;:
@ATNG8:02581:04026
GATGGTAGTATATCGCGTCGCTATCCAGAGATCAGGAACTCTAGAAGAATTCAGATTTTTAAACATCGAGAGTAAACGTAAAAAGAAGGTTTTACAAGACTCACGTTAACAATATTGCAGCAGTACGCACACAATCGAAGCGCAGTAAGGATGGCTAGTGTAACTAGCATAATACCACGAAAGCAAGAAAAAAGAAGTACGCTATTAACTATTAACGTACCTGTCTCTTCCGAAACGAATGAGTACTGTATCTATGTGTGCGCTACCATCGAATGAGGTTAGTCT
+
<<:<8A<@BBEC=;9B=<:66555@:;?<?BB@B@6:46<<<<<@8<=9<859///;;;$//(///////9:333(3933333$33-3-333&3;;188;::;;380349=9;9725899CEECBBCCCCBB@;==00,0088>A:@=@?A??:>>??ABBB?AAAA::4<6=A=588;8;35550225555$5747626=9>>C;A<=9=A9@<?>AAB8::AAAAA;>2899,7<>8>=?BBBBBBCBBBBBA@<A:99;<879:>>>>@8>AAA=@>A>??>
@ATNG8:02582:04028
GATGGTAGCGCACACATAATACAAGTACTCATTCGTTTCGGAAGAGACAGGTACGTTAATAGTTAATAGCGTACTTCTTTTTTCTTGCTTTCGTGGTATTCTTGCTAGTTACACTAGCCATCCTTACTGCGCTTCGATTGTGTGCGTACTGCTGCAATATTGTTAACGTGAGTCTTGTAAAACCTTCTTTTTACGTTTACTCTCGTGTTAAAAATCTGAATTCTTCTAGAGTTCCTGATCTTCTGGCTCTCGTAGACAGATACTACCATCGAATGAGGTTAGTCT
+
=;;;:?<<<<;;;=<566155;;.55555955.5<>>6<<;@<==>?=B?@CCCCC@C@CDCG@C@CCBBABB=?=99;;;;%;@?BEDF>B?AA:CBB@BC@BBCCED@BCBDBB;<7<@@=@?BBCA@?@A>BDDD@CCC;;;BCBBBBBA?::6;@@>??=??BACBBBCBA>@:;;;*;4;2:BCCC0CA;<<0:99556;9<<.4494'945<?:?@@C>???@@@@=?=BBAAAA=@AB?BBBBBCCCCBBB;<;A@@@A??;;@@<000>7;6;>;;:
@ATNG8:02588:04019
GATTAGTATAGAGCTCTACATAGTACTCATTCGTTTCGGAAGAGACAGGTACGTTAATAGTTAATAGCGTACTTCTTTTTCTTGCTTTCGTGGTATTCTTGCTAGTTACACTAGCCATCCTTACTGCGCTTCGATTGTGTGCGTACTGCTGCAATATTGTTAACGTGAGTCTTGTAAAACCTTCTTTTTACGTTTACTCTCGTGTTAAAAATCTGAATTCTTCTAGAGTTCCTGATCTTCTGGGTGCGCTACAGTCTCTCTACCATCGAATGAGGTTAGTCT
+
BBB>@CAA@DCDCCBCCHGHBBCCBBACBB@CBBE=BA?C?CBBBB??<?BBBA<@>ABAA>B>B@@@BBBBB?BBBBB1887:<AD;;==A=@AA;;<;99:@?@<===@@A>>:;;;.516>>??;;;;AABB6:8>?<;=>AAAAAA=<<<<>><AA<A58:@@@AAAA9???AA5A<A<><<;<.89788)------79:=;?DDD/A???A5;5;;6;==<::98=8=>@AAB7669:2///::=???=>>B@@=>>:7<9::<13377-2,22222
@ATNG8:02543:04044
GATGGTAGTGTCATATGAGAGTGTGTACTCATTCGTTTCGGAAGAGACAGGTACGTTAATAGTTAATAGCGTACTTCTTTTTCTTGCTTTCGTGGTATTCTTGCTAGTTACACTAGCCATCCTTACTGCGCTTCGATTGTGTGCGTACTGCTGCAATATTGTTAACGTGAGTCTTGTAAAACCTTCTTTTTTACGTTTACTCTCGTGTTAAAAATCTGAATTCTTCTAGAGTTCCTGATCTTCTGGATAGCGACGCGATATACTACCATCGAATGAGGTTAGTCT
+
AACC?BB:;;ABCCCCCDDBBBBBCBCBBBCC@CBBC@BB?B>;;;C>BB@CCCCD@E?BCBB=@=;;;@?55/9277777'/0*/78;5B=>?:>>DAEC?AAADCC@CCCCCCCD@BBA?A>ACC@@AAA=ABBB@BBBBEDDDCBBBCCCBC@@@A@BB?C?AAC;;;CDH@DBBAA7@=A=AACDDD*BCCCD?CCBBBBCBBB=@AAA0@BBBB6;6:@=@ABBBBB@B?CDBBBB?A@C@BBDDBB@GDCCBBDDBBBBC?CCBBC>BBAA>@=@B999
@ATNG8:02550:04086
GATGGTAGAGAGACTGTAGCGCACCCAGAAGATCAGGAACTCTAGAAGAATTCAGATTTTTAACACGAGAGTAAACGTAAAAAGAAGGTTTTACAAGACTCACGTTAACAATATTGCAGCAGTACGCACACAATCGAAGCGCAGTAAGGATGGCTAGTGTAACTAGCAAGAATACCACGAAAGCAAGAAAAAGAAGTACGCTATTAACTATTAACGTACCTGTCTCTTCCGAAACGAATGAGTACTGCGTCTCACTCTCGCCTACCATCGAATGAGGTTAGTCT
+
AAA@?CCCCCC@@B;99BCAAAA@C=CBB@BCBBAA>A@CBBA@?C?BB?C?BBA@@@@@.@<?>?BBBCBBBB=@@@@@@@,@@=>2::;&9@C<9:9BBDCBB@C@CC@CBB<?>BBBCCCCCCBBBBBB?BBDD=A@CCBBBB=A>A?@<@AAAABBD?BBBBBA?BB>>>>??@???8<::788888(7>:?888AAAA@<A:?@AA;>;>ABBC>AABBBBB?B?BCD>A??<?ABCBBABBBDBBBBAAABCABAADBB?B?@?B?BA::89<@A@??
@ATNG8:02553:04052
GATGGTAGCGCATATCAGCGCAGCCCAGAAGATCAGGAACTCTAGAAGAATTCAGATTTTTAACACGAGAGTAAACGTAAAAAGAAGGTTTTACAAGACTCACGTTAACAATATTGCAGCAGTACGCACACAATCGAAGCGCAGTAAGGATGGCTAGTGTAACTAGCAAGAATACCACGAAAGCAAGAAAAAGAAGTACGCTATTAACTATTAACGTACCTGTCTCTTCCGAAACGAATGAGTACGATGAGAGAGCTCTCTCTACCATCGAATGAGGTTAGTCT
+
CCA@<A<;;BBCBBBCCCBBBCCCF>CCD@CCCCA@=A=@@BBBBB@CC=?=>AB@@@AA1B@DCCBCCCCBBC=AB99:::*:B;A9AAA9ACDABBBDCCCCC?A?AC@BBB>BBBBBBBBCCCCAAGDD@CBBB@CAA@B@??;A@CBB@BCCCCBBB@CCCCCA?BB@BBB=??@?>6@<<898888(9@>B999B@@A@<A<AAAD<@<@AB@@<@AA@@BC=@>?CC>CCC????CCCCCC898BBBBBB@@>>=<<@@=@@@AA<@@AA<B<@B999
@ATNG8:02553:04088
GATGGTAGCGCGACGAGCGTAGACCCAGAAGATCAGGAACTCTAGAAGAATTCAGATTTTTAACACGAGAGTAAACGTAAGAAGAAGGTTTTACAAGACTCACGTTAACAATATTGCAGCAGTACGCACACAATCGAAGCGCAGTAAGGATGGCTAGTGTAACTAGCAAGAATACCACGAAAGCAAGAAAAAGAAGTACGCTATTAACTATTAACGTACCTGTCTCTTCCGAAACGAATGAGTACGATGAGAGAGTCTCTCTCTACCATCGAATGAGGTTAGTCT
+
<<995::::;<<<BB@@B@@;B=GD=BBB?BCCB;;4:=A@@ABBB774@B@BBBAAA@@.@<AAAAACB:::A;:9;9499756166;>>0>;@=@ABBBBCDD>A?CC@CCC>AACCCCCCCBBBBCCCC?BBBB?BB@?<<>>8@>A??=?ABBABBD>?@BBBB@B@<;;;+//999199;666766'594:255;A>@@=B<==>>9=:>>BBI@CBBBCAA<@=?==6>>>;:9:BCFFCBBBBBCC>>=>@@@@;;:@@=DAAAA=??>>:==ACBAA
@ATNG8:02554:04041
GATGGTAGTGTGTCTCTGAGAGTAGATCATTCGTTCGGAAGAGACAGGTACGTTAATAGTTAATAGCGTACTTCTTTTTCTTGCTTTCGTGGTATTCTTGCTAGTTACACTAGCCATCCTTACTGCGCTTCGATTGTGTGCGTACTGCTGCAATATTGTTAACGTGAGTCTTGTAAAACCTTCTTTTTACGTTTACTCTCGTGTTAAAAATCTGAATTCTTCTAGAGTTCCTGATCTTCTGGATGTGTGCGCAGTGCCTACCATCGAATGAGGTTAGTCT
+
988<@AA@BCBBB><;?@<556?<<<995969<<9A>9A>@A<@=BB=@BC;;8;;@A?A=B@CCDBAA<<=:=BDDD5CC?CAAA9;:;:4:=?;=B69:??BB@CCBCB@@@=ABC>A?BBBDCGBB?BBBB?BBBAB@@@BAAAC@@?@=AAA>AD@B?BBAAABBCC:::CCC7@;@=;;;<;*;BBBD=CAAAB?>===299:9'9>>9979=AA?CC@A@CC>A>@EFCB@9=..*....800;9:>=>@A>@@C=?@?>>9<:::6::>BBAA
@ATNG8:02554:04089
GATGGTAGTGTCATATGAGAGTGTGTACTCATTCGTTTCGGAAGAGACAGGTACGTTAATAGTTAATCGCGTACTTCTTTTTCTTGCTTTCGTGGTATTCTTGCTAGTTACACTAGCCATCCTTACTGCGCTTCGATTGTGTGCGTACTGCTGCAATATTGTTAACGTGAGTCTTGTAAAACCTTCTTTTTACGTTTACTCTCGTGTTAAAAATCTGAATTCTTCTAGAGTTCCTGATCTTCTGGGATGTGTGCGCAGTGCCTACCATCGAATGAGGTTAGTCT
+
ACDB?BBDCEEGBB>CCEEEDCCCCBBBBB@@=@@@A;@C@C@CCCDCCC@DBBBD?C@BBBB<@=@BBBBBBCC?B@CCD3CC=@@BE>BBBB?BBB?BD?A@ACCG@CCBDDDCC=BBC?C?CCDDCB@@>@BDD@BCCCCAAACCCCCAAAB?CFD?BA?B@BBBBBCCCC?A::::-:;@;;;:;:*:BACC=A@DCCCCCBB@DDDD3BCCCC@C@CC@CBCCCCC?B?BCCBBB?C===8=000A>>BABBCCDD@CCC?AACCD@AAAC?C@DCBBB
@ATNG8:02556:04088
GATGGTAGCACGAGTCACTCATATCCAGAAGATCAGGAACTCTAGAAGAATTCAGATTTTTAACACGTAGAGTAAACGTAAAAAGAAGGTTTTACAAGACTCACGTTAACAATATTGCAGCAGTACGCACACAATCGAAGCGCAGTAAGGATGGCTAGTGTAACTAGCAAGAATACCACGAAAGCAAGAAAAAGAAGTACGCTATTAACTATTAACGTACCTGTCTCTTCCGAAACGAATGAGTACGTGTGCGACGTGTCTCCTACCATCGAATCCTCTTAGTCT
+
CCBA?ABBCBDCCCCCCCCCCD?CB=BCD:CC?CCC@C@?BBBCDD@BB=B?CCA?AAAA1B>?::-...<<<==4?==8=>=.>@?B=@@@8@AC?CBBBDICCC@B?@@<@BA=ABAAAABBCDCCCCCCC?BBBB@C???BBBC?B>@997:BCCCCCC?BBCBBA?BD?BA@<?@BC?8>8838??AB3BB?B988AA?::6:<A>>>;@<>>DCC?B?@?BBC@C?BAD;DBB>>??BBBB@BB>>>@BBAAAAB@D;>>?<?@AAA<A?8<<<6<??>>
@ATNG8:02557:04051
GATGGTAGGAGACACGTCGCACACGTACTCATTCGTTTCGGAAGAGACAGGTACGTTAATAGTTAATAGCGTACTTCTTTTTCTTGCTTTTCGTGGTATTCTTGCTAGTTACACTAGCCATCCTTACTGCGCTTCGATTGTGTGCGTACTGCTGCAATATTGTTAACGTGAGTCTTGTAAAACCTTCTTTTTACGTTTACTCTCGTGTTAAAAATCTGAATTCTTCTAGAGTTCTGATCTTCTGGGCTGCGCTGATATGCGCTACCATCGAATGAGGTTAGTCT
+
<<>@:==>;@@;666=>:;;;>D??@;666>A7@;;;0/>:<,0//:::;:;;;:A>A=??>@=@=AA@>><8786399:9(3<6>???>5:BCC>AAC=AA@BAAA?><???B>>>?<>>A=A<>>>??AAE<@@??<????BB888>@==;::=:>=@:>==D<@@@??@@@@<@@@AA1;6;:?>BBB/@@:::3;=;;;>>;;;<?BCB/?>??@=B=@@:=9;;///6<==@=<;03377.7--/::::>@AAA>>=???=A@???=AA>:6;9=@767
@ATNG8:02559:04063
GATGGTAGTATATCGCGTCGCTATCCAGAAGATCAGGAACTCTAGAAGAATTCAGATTTTTAACACGAGAGTAAACGTAAAAAGAAGGTTTTACAAGACTCACGTTAACAATATTGCAGCAGTACGCACACAATCGAAGCGCAGTAAGGATGGCTAGTGTAACTAGCAAGAATACCACGAAAGCAAGAAAAAGAAGTACGCTATTAACTATTAACGTACCTGTCTCTTCCGAAACGAATGAGTACACATCGTCGTGTCGTGCTACCATCGAATGAGGTTAGTCT
+
>;?=9A<BDCCDFBCCBC@===@==<=>D9655<99298@@ACDCE@CE@B?@@@AAFDD2A@CCC?@@CAAA@5==;;:::$9@;@9?==09>;6;C>BCBBAA>A?@@=@AA?ABBACFEJBBBCDBBBD@CBBB>?:::AA??;@@BAA?BBBCBBBC@BBBBBB@BB>???<??BAA;:88888888(6;6=7:;>@@@@<@=B===7;6;>CCC@CECCB::8:<@@B<AAB?:::BCEBBCCA>=>BBBBABBA@@B9:5:A????BBBB?B?AAA@?
@ATNG8:02560:04070
GATGGTAGTAGTACACTAGTCATACCAGAAGATCAGGAACTCTAGAAGAATTCAGATTTTTAACACGAGAGTAAACGTAAAAAGAAGGTTTTACAAGACTCACGTTAACAATATTGCAGCAGTACGCACACAATCGAAGCGCAGTAAGGATGGCTAGTGTAACTAGCAAGAATACCACGAAAGCAAGAAAAAGAAGTACGCTATTAACTATTAACGTACCTGTCTCTTCCGAAACGAATGAGTACTGTATCTATGTGTGCGCTACCATCGAATGAGGTTAGTCT
+
@?@<;;;;??CDDBAAC>AA=@A?A@BBM@CBBA::7<<AACC@@A?BC@C?DBA@@@@@.A=ABBCEECBBCC>BBDBCCD5AB?C<AAA9ACC@IBBCCCCAA>@@BB?B@A=?BBBCCCCBBBCCCAA@@C@@@????BAA??:A>A;;6;BDBBDCD?CCBBBB?AC=9899>>@@@8=::488888+7>=A888>==AA:=:=>AA:>:=@C@?<?A:::AA?A?BDD>BBB?BBCBBCCBBBBBB989:=>;;;>?>?A<>>>@@;?BBB?B?ACA99
@ATNG8:02560:04077
GATGGTAGAGTATCATTGTGTATCTCCAGAAGATCAGGAACTCTAGAAGAATTCAGATTTTTTAACACGAGAGTAAACGTAAAAAGAAGGTTTTACAAGACTCACGTTAACAATATTGCAGCAGTACGCACACAATCGAAGCGCAGTAAGGATGGCTAGTTGTAACTAGCAAGAATACCACGAAAGCAAGAAAAAAGAAGTACGCTATTAACTATTAACGTACCTGTCTCTTCCGAAACGAATGAGTACGAGAGAGCACACGTGTCTACCATCGAATGAGGTTAGTCT
+
44443999:;95////)/99:::944.44:.44:::;7:856666?>:==8<7554555555#5.55;;;<=<<<?6<666@@@+@?7;7;<;+;4424945<<;?A4917<;8376;98<;B@@ABBBBB@@@<AAAA799>:?:881/59/0)/////)/:;4455::8<?>)///(/////(/:;5:<====&88595579577717/59;<;C;==BBB<@D@;;9@=@6;;B;@9939999<@@A989;737?<<8=B:@@BCC@AA;;<<>>>C=A;=BBA@
@ATNG8:02562:04081
GATGGTAGTTATACAGATCAGACACCAGAAGATCAGGAACTCTAGAAGAATTCAGATTTTTAACACGAGAGTAAACGTAAAAAGAAGGTTTTACAAGACTCACGTTAACAATATTGCAGCAGTACGCACACAATCGAAGCGCAGTAAGGATGGCTAGTGTAACTAGCAAGAATACCACGAAAGCAGAAAAAAGAAGTACGCTATTAACTATTAACGTACCTGTCTCTTCCGAAACGAATGAGTACGATGAGAGAGCTCTCTCTACCATCGAATGGAGGTTAGTCT
+
4444.444939=>>;;<<?AABCBB@GCC?AA@B::79:A@@?BBA?=<9>7:9=99:9:);7;@=BCBBB>><7<@BCCCC5BB?C?CCD<CCDABCCCC@@@B=@=@C?ABC>@@BABBCCCCCBBBBBB@CCCC8:9AB@AAC=A=A;;6;B@@@DCC@BBBBBB?AB=?>?390;@@6>00//////%/83:657@<>>?;?8<<==;?=AACAA?ACACCBB?@>ABB=BBB=?@?CC????@@@:;;>>??@@@???BA=A;7793//)/;)/)8?999
@ATNG8:02563:04086
GATGGTAGTATAGAGCTCTACATAGTACTCATTCGTTTCGGAAGAGACAGGTACGTTAATAGTTAATAGCGTACTTCTTTTTCTTGCTTTCGTGGTATTCTTGCTAGTTACACTAGCCATCCTTACTGCGCTTCGATTGTGTGCGTACTGCTGCATATTGTTAACGTGAGTCTTGTAAAACCTTTCTTTTTACGTTTTACTCTCGTGTTAAAAATCTGAATTCTTCTAGAGTTCCTGATCTTCTGGGTCTACGCTCGTCGCGCTACCCATCGAATGAGGTTAGTCT
+
////)///;;59;;>>@BBC;;;@DDC@BB;;4;>@=9>A;?;A@??>?C?BAA??494:A@@<A?BABBB>><>59@ABB/??;?BBB9:???<?BD?>>578=<<<8=:99?@>><>@@<@=B@@@;;;D;@@AA188==<<9:///76---//682371777555///56057<==,;-55(55666(597777*7779=>86//(/666'3597?;A9>=:<=>?9::;?;@A;;;A;??AC:AABA<=7776:<::===;;;3:>>==9899:13-36922
@ATNG8:02568:04042
GATGGTAGCACGACACGACGATGTGTACTCATTCGTTTCGGAAGAGACAGGTACGTTAATAGTTAATAGCGTACTTCTTTTTCTTGCTTTCGTGGTATTCTTGCTAGTTACGCTAGCCATCCTTACTGCGCTTCGATTGTGTGCGTACTGCTGCAATATTGTTAACGTGAGTCTTGTAAAACCTTCTTTTTACGTTTACTCTCGTGTTAAAAATCTGAATTCTTCTAGAGTTCCTGATCTTCTGGCTCTCGTAGACAGATACTACCATCGAATGAGGTTAGTCT
+
59<=;>DEC;96=BABBDB:69BBEDCCCCCC@CB@A<AB?B@CCBBBCD@DCCCB?B@BBAA>A?BBCCBA@??9<<<;<.;@>A=<<7<00/5::=:@C@BBBBCC?BBB>>@AA<A?>:?=@@@>>>>A<ABAA;@@@A@@>>>AAAA???A8;;=<>><>=A@@AADAAA:>>@BB6C<@:>>>>?/?A?A?9A>>:::A8::<@@>@/@?>>A=A<>>:>@AA;<;9>9==@@@A7==?;?>=;;;A>><;<A@A??;8859==<=8<=<<8<;==>>>
@ATNG8:02568:04046
GATGGTAGCACACGAGATCTCATCGTACTCATTCGTTTCGGAAGAGACAGGTACGTTAATAGTTGATAGCGTACTTCTTTTTCTGCTTTCGTGGTATTCTTGCTAGTTACACTAGCCATCCTTACTGCGCTTCGATTGTGTGCGTACTTCTGCAATATTGTTAACGTGAGTCTTGTAAAACCTTCTTTTTACGTTTACTCTCGTGTTAAAAATCTGAATTCTTCTAGAGTTCCTGATCTTCTGGTATACACACTCGCTCGCTACCATCGAATGAGGTTAGTCT
+
<;<<9=<=BB@DCCBB?CCBBBBCBCBBBBCC?AABD>BB?C=965==??9@@>>@6;69BBA?AA@@??A@??C>????>,=@<8;818???;??@<@A=A@ABCC=@;>=>>>?<??A<@;???>==>C<@?@B<>>A>==?????<@>:::+///7;;7<6@AA@=====-//999-958*88<<<+<=>?@9@AB?===<;;5;===/>;;;><>=BB<A???====B=AA@@;;7;>:9<<667=:====>=>=>?>AA==:7676///:6:6;9;=@
@ATNG8:02568:04054
GATGGTAGAGAGAGCTCTCTCATCGTACTCATTCGTTTCGGAAGAGACAGGTACGTTAATAGTTAATAGCGTACTTCTTTTTCTTGCTTTCGTGGTATTCTTGCTAGTTACACTAGCCATCCTTACTGCGCTTCGATTGTGTGCGTACTGCTGCAATATTGTTAACTTTGAGTCTTGTAAAACCTTCTTTTTACGTTTACTCTCGTGTTAAAAATCTGAATTCTTCTAGAGTTCCTGATCTTCTGGGTGTCGTCTATCATGTACTACCATCGAATGAGGTTAGTCT
+
@BBC@BBBBBAAACE;96====?>>666A>6:.:=?>;:A=B>CBB@AAD?@CCBC@B@ABBA?A@CCA>?@CBB=ABEDC2BB?B@<<4899@=ABB?AA4898>;;8A?>>>@@@<:;;;><>??>C99/16:<>,//;/889;99///6777*//5/55/50555'577@@C899AAB7B?C?BBCCC1BBCBB=BDBCBA@@9970?>>0:00/:6;58=5=@?@=<=8??BB@@=;48666.///666=<@>>>>>>AB66606----0--/8189::;<<
@ATNG8:02572:04068
GATGGTAGATATATGCACGCTCTACCAGAAGATCAGGAACTCTAGAAGAATTCAGATTTTTAACACGAGAGTAAACGTAAAAAGAAGGTTTTACAAGACTCACGTTAACAATATTGCAGCAGTACGCACACAATCGAAGCGCAGTAAGGATGGCTAGTGTAACTAGCAAGAATACCACGAAAGCAAGAAAAAGAAGTACGCTATTAACTATTAACGTACCTGTCTCTTCCGAAACGAATGAGTACTACTCTCAGAGACACACTACCATCGAATGAGGTTAGTCT
+
>>>>;====C@BB;6:=;5499999.444.44::49.3-3::<;<=8=<7A<89999989'78>=?77488;;>3/./////$//)5.555&5994;>666>;;;:>2657?BA=AB:8;;9@;@@<65554.4=9:59>==@@??<@?@;;45@>:?@;@=AA@8887><=BBB<@@@?@9==<8:5666)6<0///8;788@=@:=;;A7;697==<:>??AA>>+0+--9/:--*-8::B=BB@@@BBBCBB=>;==@??@@<??@@E<?AAB>A=?A@:9
@ATNG8:02573:04080
GATGGTAGCGCGACGAGCGTAGACCCAGAAGATCAGGAACTCTAGAAGAATTCAGATTTTTAACACGAGAGTAAACGTAAAAAGAAGGTTTTACAAGACTCACGTTAACAATATTGCAGCAGTACGCACACAATCGAAGCGCAGTAAGGATGGCTAGTGTAACTAGCAAGAATACCACGAAAGCAAGAAAAAGAAGTACGCTATTAACTATTAACGTACCTGTCTCTTCCGAAACGAATGAGTACCTCTCAGACGCTCGTCCTACCATCGAATGAGGTTAGTCT
+
55==9666>>;;6<<=<;;;<=544)4558==>@<<9?>>=947<<473.34<=773?;>)?8=>?>>;;==@@89755555$5=9?<>CC9CCC@DBBBBB???<A=@@<?AA?BBCBBBBBCBBBCBCBC@BBAB?:::BAAAB?@?@00-0@@@A@BB=@@@0006<;<000,00088)577677755'55.5665557;<=A5675:6949:?A@?BA888>?9;)/00*0//)/6999370656=>?:<<>888;;8><;6<<<9<9=977.2.2;;==
@ATNG8:02580:04061
GATGGTAGCATCATGCATATCTCACCAGAAGATCAGGAACTCTAGAAGAATTCAGATTTTTAACACGAGAGTAAACGTAAAAAGAAGGTTTTACAAGACTCACGTTAACAATATTGCAGCAGTACGCACACAATCGAAGCTCAGTAAGGATGGCTAGTGTAACTAGCAAGAATACCACGAAAGCAAGAAAAAAGAAGTACGCTATTAACTATTAACGTACCTGTCTCTTCCGAAACGATGAGTTCGATGAGATCTCGTGTGCTACCATCGAATGAGGTTAGTCT
+
55<<8<9<9BCBBCCB>==B@@;?A<@<D?BA=9557<7;;;::33.3;2828:774?=>+=6:@B=>=?=@BB>>:@A@??0:;5:;@@@8BBCACGLKCBA@@5;5;@=@BC=A@?:;;B;;;ABDDCCB?AA;;9:?A??A@@8;79BA=A?@>===?;?@@@@@<<>6///)/666829884222222#28+22258:>=><>;>==><A;>>CCC?B@?@BBC8:89AA8@998DCCC@>>????AB>AAAAAB;::=7706::==998//*/16:>?@
@ATNG8:02584:04053
GATGGTAGCTCTGCTCTGACTCTCGTACTCATTCGTTTCGGAAGAGACAGGTACGTTAATAGTTAATAGCGTACTTCTTTTTCTTGCTTTCGTGGTATTCTTGCTAGTTACACTAGCCATCCTTACTGCGCTTCGATTGTGTGCGTACTGCTGCAATATTGTTAACGTGAGTCTTGTAAAACCTTCTTTTTACGTTTACTCTCGTGTTAAAAATCTGAATTCTTCTAGAGTTCCTGATCTTCTGGCGCGTATGTATGTCGCCTACCATCGAATGAGGTTAGTCT
+
B@A@@BCCB@;BAAACHICCBBB6;6<::>@?>@AAB=BF@C@BABACEGAEBCCC@B?BBCC?B?ADCCCCCCCACBBBB5AB?B@@@;@AA@;A00,0@,00BCCGACCCBBBCC@CBC@B>@@BBBCCC@CCCC?CBCCCCCCC@@@BAAAB@CBB?BB?B?BBBBBDGBB>B<;<<6<>D@AA@@@0ABBBH>BCGCBBM;;;?BBBB2BACBC8;8;B?B@@000A<@<@@CB;:9;AB@C0000<000===8>>C?BB?3000//5---/(/38:<>>
@ATNG8:02586:04056
GATGGTAGCGCACACATAGATACAGTACTCATTCGTTTCGGAAGAGACAGGTACGTTAATAGTTAATAGCGTACTTCTTTTTCTTGCTTTCGTGGTATTCTTGCTAGTTACACTAGCCATCCTTACTGCGCTTCGATTGTGTGCGTACTGCTGCAATATTGTTAACGTGAGTCTTGTAAAACCTTCTTTTTACGTTTACTCTCGTGTTAAAAATCTGAATTCTTCTAGAGTTCCTGATCTTCTGGACAGAGTGTGCAGATACTACCATCGAATGAGGTTAGTCT
+
59:;7;CBBBBCCCCCHCCCCCCCCDCDDCBA?A@B@=@G@CGDCCCFCC@BBABB>B?CBBC?DACCD@;;<<>7;;<<<+?C?BBCC>A>??;@AB=BB::;ACBC@CCBBBDA@?ABB@B@CBAAGCCC@CCCD?CCCCBBBCBDBBBBA@A?A@@>@C@C@CCBBABB;;59>>=@7@>C>@AAAA,@D;;;0;>ABBCBB>>;>>@@,@BABB@B@BBAFBCBB@@=@?BCBBBA?@@A?BCCCECCB@@@@CCCCBCBB@CBCBC=?@CB>A?AECCB
@ATNG8:02586:04066
GATGGTAGAGAGACTGTAGCGCACCCAGAAGATCAGGAACTCTAGAAGAATTCAGATTTTTAACACGAGAGTAAACGTAAAAAGAAGGTTTTACAAGACTCACGTTAACAATATTGCAGCAGTACGCACACAATCGAAGCGCAGTAAGGATGGCTAGTGTAACTAGCAAGAATACCACGAAAGCAAGAAAAAGAAGTACGCTATTAACTATTAACGTACCTGTCTCTTCCGAAACGAATGAGTACGTGTGCGACGTGTCTCCTACCATCGAATGAGGTTAGTCT
+
@@;:05>>CBDCCC<:<D@?@A@@@;?AA?BCB@@@5;597<898>9=>9><>>>?<AAB1B?BBCCCBBBAAA;?=;;;;;.;E@C5;;<.;BB=AA@CCCCDD?B?AA?BBB?BBBBBBCCCCCCDCBAA@CCCC=???@@ABB=A=A@@=@CBCCCAC?DDAA@@>?@:8788>><<<5:987==?@@/@A<@788>@??@<@<@@??7;7;ACDC@BBBBAAB=><?CF>BAA?BBBABBBBBBB??AC;;;>>??A<@AB<AA??@=@@@@<@<@B@??
@ATNG8:02589:04064
GATGGTAGAGTATCATGTGTATCTCCAGAAGATCAGGAACTCTAGAAGAATTCAGATTTTTAACACGAGAGTAAACGTAAAAAGAAGGTTTTACAAGACTCACGTTAACAATATTGCAGCAGTACGCACACAATCGAAGCGCAGTAAGGATGGCTAGTGTAACTAGCAAGAATACCACGAAAGCAAGAAAAAGAAGTACGCTATTAACTATTAACGTACCTGTCTCTTCCGAAACGAATGAGTACGTGTGACGTACGTGAGCTACCATCGAATGAGGTTAGTCT
+
;=:<=;;;==BCC<;;<<ABBBFCB?BCC@CBBB;;;;@DCCBB;;:;BGJACCB;;;;;';<BCDCCCCCCCC=BBBBBBB2BEAC?BDD;FCC@BBCCCCGBB?B@BA>B@?<@B@AABCCCCCCCCCCG@C@@@?@@@?AAAA<@?ABB?BCCBCBBB>ABB??????9??=8>@BDE>CAA>ABBBB3>?;>;;;CBBBB<@<@>>>:?:78;BD<@:;;?AB6;8;@D?CBB?BAABABAAAAABCDCCDBBBBAAA???<@A???>ABBB?B?BBBBB
@ATNG8:02546:04128
GATGGTAGTATAGAGCTCTACATAGTACTCATTCGTTTCGGAAGAGACAGGTACGTTAATAGTTAATAGCGTACTTCTTTTTTCTTGCTTTCGTGGTATTCTTGCTAGTTACACTAGCCATCCTTACTGCGCTTCGATTGTGTGCGTACTGCTGCAATATTGTTAACGTGAGTCTTGTAAAACCTTCTTTTTACGTTTACTCTCGTGTAAAAATCTGAATTCTTCTAGAGTTCCTGATCTTCTGGTGAGATATGCATGATGCTACCATCGAATGAGGTTAGTCT
+
;C>>?BBCCCCCBBCCEHCB=BDDCCB@;;;C?AABC>AA?B@99:CBBC?CDBBB?B?BCCC?C?CCABBBBB><>A??>>&88.:888'5@@A?BB@=<9.66;@;:7;?AAAAA?;>;;2827>??;;;>:>B>>688A>>>=>>@>??<>=A<?=>:=A<A=@@?>=?@@@;?@ADD3?;@<@AAAA/;9999-3-----9<787665'2<:@A8<4>@9===A>==:=7;;B===-//@9<<=?999=///==@9=>;;<7=666;46366599=:::?
@ATNG8:02551:04102
GATGGTAGTGATACAGATCAGACACCAGAAGATCAGGAACTCTAGAAGAATTCAGATTTTTAACACGAGAGTAAACGTAAAAAGAAGGTTTTACAAGACTCACGTTAACAATATTGCAGCAGTACGCACACAATCGAAGCGCAGTAAGGATGGCTAGTGTAACTAGCAAGAATACCACGAAAGCAAGAAAAAAGAAGTACGCTATTAACTATTAACGTACCTGTCTCTTCCGAAACGAATGAGTACCTCTCAGACGCTCGTCCTACCATCGAATGAGGTTAGTCT
+
:::;<?AACCCCCCCCBBBDCCB@A?@CD@CBA@:;6:8AAB??>C?CC?B????BBCCC+=8@AAB@@@@:9:,35=99==,4:.54==>7@AEACCBCBCCCC@C@BC?CCC<@?>?@BBBDCCCCCBCB?BBBB=?>BB@@AB?C@C@@>ACCCCBBB?BBBBBB@BB?BBB>AAAAB:@@@;898888%8@:@888>?=8838;@>?A6;5;=AAA?ABBBBBB=@=A@@8@??:?AAAAAA=@@A:::@>>>ABB>>;>@@<??;;;<===?:>8=AAAA
@ATNG8:02555:04130
GATGGTAGCAGACGTGACAGAGCGCCAGAAGATCAGGAACTCTAGAAGAATTCAGATTTTAACACGAGAGTAAACGTAAAAGAAGGTTTTACAAGACTCACGTTAACAATATTGCAGCAGTACGCACACAATCGAAGCGCAGTAAGGATGTCTAGTGTAACTAGCAAGAATACCACGAAAGCAAGAAAAAGAAGTACGCTATTAACTATTAACGTACCTGTCTCTTCCGAAACGAATGAGTACGATGAGATCTCGTGTGCTACCATCGAATGAGGTTAGTCT
+
4444.4::7;7@00//77/559999055@:9::5559<9<<<554:4882867773333&34;<=<=@AA99:,9:;;::*5<7<.555&5<==>CBCCBECC?B?BD@CBB?BBBBCBBCCCBBBBBBCABAAA>A@AA@@?><@@CBBCB???BCBB?B>>>@A=AB?@AB?BBBBC9@>=988888(8<7=AACBBBCC@D@CBBA>B@BBCCC?BAA@BBB=@?BBB>BCD?AAA@@C@@AAB>@CBA===>>>878@B=AA===8<@::59;>BAAA
@ATNG8:02557:04120
GATGGTAGTGTCATATGAGAGTGTGTACTCATTCGTTTCGGAAGAGACAGGTACGTTAATAGTTAATAGCGTACTTCTTTTTCTTGCTTTCGTGGTATTCTTGCTAGTTACACTAGCCATCCTTACTGCGCTTCGATTGTGTGCGTACTGCTGCAATATTGTTAACGTGAGTCTTGTAAAACCTTCTTTTTACGTTTACTCTCGTGTTAAAAATCTGAATTCTTCTAGAGTTCCTGATCTTCTGGTATGACTAGTGTACTACTACCATCGAATGAGGTTAGTCT
+
ABBB@DCD@BBBECFBBABBCFDCC@ABCD??>?BCC>DD?C?CCCCFEB@BBBCC@C@CCBB>B@CCCCCBBBC@BABBB1CC@BBBD>AABD@DBB?BC@CCDDDD=BB@BDCCC?CCC?C?CCECAAAD?BBCB@CBCCCBCCBCCCCAAAC?CCC@CC?C?ABBCCCBBC?BBFDD;B@B@CCCCC1BBBBB9::EDDCBCCC@DDDD2CBBEC@C@CD?BBBCCBB?A?BBBBBD?BBC@CCCCCCBBBCCCCBBBCBBD?BBBBB@@A@B?B=ABAAA
@ATNG8:02561:04123
GATGGTAGCGCATATCAGGCAGCCCAGAAGATCAGGAACTCTAGAAGAATTCAGATTTTTAACACGAGAGTAAACGTAAAAAGAAGGTTTTACAAGACTCACGTTAACAATATTGCAGCAGTACGCACACAATCGAAGCGCAGTAAGGATGGCTAGTGTAACTAGCAAGAATACCACGAAAGCAAGAAAAAGAAGTACGCTATTAACTATTAACGTACCTGTCTCTTCCGAAACGAATGAGTACGATGAGAGAGCTCTCTCTACCATCGAATGAGGTTAGTCT
+
@@::=@BBBBCBBBBI@@?AEEDE>BBHACCCCCB?A>@BBCAAA?BB?B@CCAAACCC3C>AABCBBBB?>>8>?@ABCD1CC@C@CCC<CCC?BAABAAA@@=@?BC?BBB=@?AABCCCCCCCBCCBB?CCBB>A@@AAAAB>B@CAA?ABBBCCBB?BBBBBC?BB@889=AA999,988188888(6=8=:;;BB@@?=A:??CD<A<>>BAA>@ACC?@A?B?BBD>AAA?CAA@CCCDC>>:A>==>=>>>@@??@@<A?>>>=AAAA;?<?C???
@ATNG8:02562:04111
GATGGTAGGCGACATAATACGCGCCCAGAAAGATCAGGAACTCTAGAAGAATTCAGATTTTTAACACGAGAGTAAACGTAAAAAGAAGGTTTTACAAGACTCACGTTAACAATATTGCAGCAGTACGCACACAATCGAAGCGCAGTAAGGATGGCTAGTGTAACTAGCAAGAATACCACGAAAGCAAGAAAAAGAAGTACGCTATTAACTATTAACGTACCTGTCTCTTCCGAAACGATGAGTACGATGAGATCTCGTGTGCTACCATCGAATGAGGTTAGTCT
+
4444.44:5;/0////4<<::>;;;)5444)4::=>::>?BBBCBBB=?@?B<?@>89988'3,39788;9:333,222.999)35.33888)..5055:;999882767:39>?:?;;;?=====;;;====<>>;;7///363-/)//557/36//.....366666322,2::.2.:88'....33<<<)9>4>999>=<<>:@;A9976;6:::>>17656<9=7<7;77.6///669<A@>=;;7:<7///99;<==;;:5;;8879:788/869::65
@ATNG8:02565:04111
GATGGTAGACACGTGTGCTCTCTCGTACTCATTCGTTTCGGAAGAGACAGGTACGTTAATAGTTAATAGCGTACTTCTTTTTCTTGCTTTCGTGGTATTCTTGCTAGTTACACTAGCCATCCTTACTGCGCTTCGATTGTGTGCGTACTGCTGCAATATTGTTAACGTGAGTCTTGTAAAACCTTCTTTTTACGTTTACTCTCGTGTTAAAAATCTGAATTCTTACTAGAGTTCCTGATCTTCTGGGTGTATCAGCGAGTATCTACCATCGAATGAGGTTAGTCT
+
444405<BABB;;6>B;A<=A<<=B@@?@BAA=A;<<6;C?B?ABBBBCB?BACA@=A?BBBF@C<>@CBA?>8>67:888(376=888*5=::)0/-)--)----88.337799@?=8;;;@<AAE>>>>?<?AAA<>>=@??==>>@??<=:93756<AA=A<===???AAA:==AAA5A3838>BBC/@>;;@6=;;///@@@C;>@@@,=///<7<9@@:==>>==>><A=BA???C;;;==6///==@@=@@>>;==;=;;3996666<<==9=9@>??B
@ATNG8:02573:04092
GATGGTAGACACGTGTGCTCTCTCGTACTCATTCGTTTCGGAAGAGACAGGTACGTTAATAGTTAATAGCGTACTTCTTTTTCTTGCTTTCGTGGTATTCTTGCTAGTTACACTAGCCATCCTTACTGCGCTTCGATTGTGTGCGTACTGCTGCAATATTGTTAACGTGAGTCTTGTAAAACCTTCTTTTTACGTTTACTCTCGTGTTAAAAATCTGAATTCTTCTAGAGTTCCTGATCTTCTGGACAGAGTGTGCAGATACTACCATCGAATGAGGTTAGTCT
+
DDFG?BCCBCBBBBCBAABC@@@BBBBBCBBB@BCBE>BB@B>@?@@AA@<?@BBB?C>BAAB@A?BBBBBBBBC?BBBBB2BA==:9:3;BAA=B>=8=@2::?=8;7>???@@@@<>==<@;@AAA;<<C;@@??8==>>>>>>?>>>A888A<???=AA=A7<<@@?A@??9???BA5C<?8::999(8=999*//8///>::>=@CCC/A>>>A;?;==:=AAA;;;<@<@?B===///96:==B?@?@A@@@@@@A???A=@@@??<@@@A:@9==>??
@ATNG8:02574:04094
GATGGTAGCACGAGTCACTCATATCCAGAAGATCAGGAACTCTAGAAGAATTCAGATTTTTAACATCGAGAGTAAACGTAAAAAAGAAGGTTTTACAAGACTCACGTTAACAATATTGCAGCAGTACGCACACAATCGAAGCGCAGTAAGGATGGCTAGTGTAACTAGCAAGAATACCACGAAAGCAAGAAAAAGAAGTACGCTATTAACTATTAACGTACCTGTCTCTTCCGAAACGAATGAGTACAGAGAGTACGATATGTCTACCATCGAATGAGGTTAGTCT
+
?@?<<>>CE@@@=BBBC>BC@@@;@:CCDAEBBBCA?A@CDD@A@CABB@A?;;997988'7:==9;98443;<;677333333#33,3,333&3;;6=B:AAFD?=;?@??=B>>:>@D@CCCCCCCCCCBBB@BB?@<???A?@@@<B@DCC?BBCCBBBC?BBAAAA@CC@AA@9>?>::1:<<988888(8@:A;;;EAA??<@:==@@:=:=ABBB?CCAAABB?C?CCC:@@D?@A@CCBBAACCAACCCAABAA@<<<>>:>>AAA<A???;A<AA@>>
@ATNG8:02576:04121
GATGTAGTACATGATAGACGACACCAGAAGATCAGGAACTCTAGAAGAATTCAGATTTTTAACACGAGAGTAAACGTAAAAAGAAGGTTTTACAAGACTCACGTTAACAATATTGCAGCAGTACGCACACAATCGAAGCGCAGTAAGGATGGCTATTGTAACTAGCAAGAATACCACGAAAGCAAGAAAAAGAAGTACGCTATTAACTATTAACGTACCTGTCTCTTCCGAAACGAATGAGTACAGAGAGTACGATATGTCTACCATCGAATGAGGTTAGTCT
+
DC;69>CCEBBBBBC@@@CAAABB>BBB>CCDAA@@CACCCBABC?BB?B?BBBCDDDD0D@FC;:;DDCCBD>CD;9999*;B>B=BAC9CCCACCCCCCBBB@C@CC@CBB>AACCCBABCCCBBBBBA@CBAA<AA@>@A::6;ACBB>BDCC@CCB?BDBBBB>BB>B??9=>@==8@@><@@@AB2AC?B999BAAAA<?<>=>?1838BCDD@BBBCCBB=@=?BB;BBC>AABBBCBBBBBBBBBBBCCCBBBBB<<8<@@??99::?;?;???77
@ATNG8:02579:04091
GATTAGTATAGAGCTCTAATAGTACTCATTCGTTTCGGAAGAGACAGGTACGTTAATAGTTAATAGCGTACTTCTTTTTCTTGCTTTCGTGGTATTCTTGCTAGTTACACTAGCCATCCTTACTGCGCTTCGATTGTGTGCGTACTGCTGCAATATTGTTAACGTGAGTCTTGTAAAACCTTCTTTTTACGTTTACTCTCGTGTTAAAAATCTGAATTCTTCTAGAGTTCCTGATCTTCTGGGCAGACTCTCACACGCCTACCATCGAATGAGGTTAGTCT
+
BCC?AAEHHCBBBEBBBJGCCBBBBCDBB?BBCC?CC?C@BBBCCCC?CCCBB=B?AABB>A?CB@@@@BCC?ABA@@2@A=A@DC;@A9959BB?BD@:8:BCC=AAAA@@@B<@@A<?:???<578B=@@@D7;;@@@@>>>?AACA;:;<:;;<@@<@<?>>>@A@@B;???CC5A<A<?????/?A<<<5<999::A688=BBBA/B@@>>;>:==9=>>>====A<@A>>>A7;:BD;D==>>>>>>?@@@A=7===36677<1677A<A=?>>@B
@ATNG8:02584:04093
GATGGTAGCAGACGTGACAGAGCGCCAGAAGATCAGGAACTCTAGAAGAATTCAGATTTTTAACACGAGAGTAAACGTAAAAAGAAGGTTTTACAAGACTCACGTTAACAATATTGCAGCAGTACGCACACAATCGAAGCGCAGTAAGGATGGCTAGTGTAACTAGCAAGAATACCACGAAAGCAAGAAAAAAGAAGTACGCTATTAACCATTAACGTACCTGTCTCTTCCGAAACGATGAGTACTGCGTCTCACTCTCGCCTACCATCGAATGAGGTTAGTCT
+
:::=;>====@>?;<<@@><A=<<A9;?@:9:BBBB?B=?::///;5888;8888<BCBB/B378337377333(35><>??+<<<><@@@9C==:<6659;;45057;<5<==130:/0/7779//-7---(--//4555===?=7;;>00*/:68<:<=88883336;;6888699333(2663666666$661666967722,23839;5:4>9>==8;;=BBBB@B<AAD=@999?>@AA@@AB788BAAACBB=?>>A??8;;;//)///<3>078===
@ATNG8:02585:04133
GATGGTAGATACTCGCTGATACACCCAGAAGATCAGGAACTCTAGAAGAATTCAGATTTTTAACACGAGAGTAAACGTAAAAAGAAGGTTTTACAAGACTCACGTTAACAATATTGCAGCAGTACGCACACAATCGAAGCGCAGTAAGGATGGCTAGTGTAACTAGCAAGAATACCACGAAAGCAAGAAAAAGAAGTACGCTATTAACTATTAACGTACCTGTCTCTTCCGAAACGAATGAGTACTACTCTCAGAGACACACTAATCGAATGAGGTTAGTCT
+
BCBB?BBBBDCCDBCCCBBBCCAAA>BFE?CCCC??=??BBB@BBA?AC>A>AAAAAAAA2C?A?CACBBBBBB=B>BCCCD5DC?C>BBB9BCC?:;99BAABB@BACCABBB9;9AACDCDDDDCCBBBC@DDBB=??ABBCB@>B@DBB?CBCBCBBC?BBAABB?BB>>>>=@@???8?@=8=AAAA/AE<@;::@BA?=:=<@@@@<@<A@BBB?BCBBB@@<>=>CC>CAA>ACCCCBBBBBAAAB@BA>>>@@B@@@<@@@@<@@@@<@<>BCAA
@ATNG8:02586:04108
GATGGTAGATACTCGCTGATACACCCAGAAGATCAGGAACTCTGAAGAATTCAGATTTTTAACACGAGAGTAAACGTAAAAAGAAGGTTTTACAAGACTCACGTTAACAATATTGCAGCAGTACGCACACAATCGAAGCGCAGTAAGGATGGCTAGTGTAACTAGCAAGAATACCACGAAAGCAAGAAAAAGAAGTACGCTATTAACTATTAACGTACCTGTCTCTTCCGAAACGAATGAGTACTACTCTCAGAGACACACTACATCGAATGAGGTTAGTCT
+
@BBC@CB@AD@??@>>@CCBBBCBB<BBC?CDCBCB?B>BBBCCC?CCAEBCCCCCCCC5C@CBBBBBCCCBB=@@@BCAA2@@<@=BBB7BDC?ACAACCDCC@C@CC@BAA?BBBBBBCCCDCCCBBBC@CAAA>AAAABB??<@?A@@>@CAADCAA>ACBBBA?BC????>@AABB=A==:=EEDD/AA<A:::AAAAA.518=>>:>:==ABB@BCBBBAA=A>AAD>BBA?BBBBCCCCBBBCAABCAAD@???@@BAAA>>=8>B??<??AB:;:
@ATNG8:02590:04105
GATGGTAGTGTCAGTGCGCGTCGTCCAGAAGATCAGGAACTCTAGAAGAATTCAGATTTTTAACACGAGAGTAAACGTAAAAAGAAGGTTTTACAAGACTCACGTTAACAATATTGCAGCAGTACGCACACAATCGAAGCGCAGTAAGGATGGCTAGTGTAACTAGCAAGAATACCACGAAAGCCAAGAAAAAGAAGTACGCTATTAAACTATTAACGTACCTGTCTCTTCCGAAACGAATGAGTACTATAGACTATCTGAGACTACATCGAATGAGGTTAGTCT
+
4:::5<=566<<><@;<<@;=?BBB@;;;?BB;;;C=A7:;?>?9949?9?=BB@??CCC3B@B???A>98777)3;:<<<@000*/4:::+7/5.5<<=>>>>>9>=BBABBB>??BBBABABCCBB;;;C?AAAA>?::0=000*.6:.0*0;;;;7:8/33:8886;<6333/7/956.//(/3/////'/95<::877579.52(5889/6-52<;<;@?=;;77/7/773(333,37;888==A888>8::CCCC>>>?@=?@>?>B@BBBB9=999888
@ATNG8:02543:04184
GATGGTAGGTGCACATGAGTGTATCCAGAAGATCAGGAACTCTAGAAGAATTCAGATTTTTAACACGAGAGTAAACGTAAAAAGAAGGTTTTACAAGACTCACGTTAACAATATTGCAGCAGTACGCACACAATCGAAGCGCAGTAAGGATGGCTAGTGTAACTAGCAAGAATACCACGAAAGCAAGAAAAGAAGTACGCTATTAACTATTAACGTACCTGTCTCTTCCGAAACGAATGAGTACTGCGTCTCACTCTCGCCTACCATCGAATGAGGTTAGTCT
+
--8:7;=@<;99<;;AACCCCDDCB@BBB?BBBCCB?A=@@BCCBC@CDADACBBBBDDE5D@AABFCBBBCCD=AA:;;;;*;@=@?DDD:CCF@@@@DCCB@?=??AC?BBB>AADBCCDBBCCDDCCBB@CCDD<??BBBAAB=@=@??<?CBBBAA@?BABBBB=@A>BBC@CA@@@7=00*0000*/95=<==CAA>?;>=AACC;?;?ACCC@CCBBAAB>A?BA@<@@@=???BBBBBBBBCBBCBCABBABC@CBB?AAA??<?B@@<@?@BB@@
@ATNG8:02544:04143
GATGGTAGCACACGAGATCTCATCGTACTCATTCGTTTTCGGAAGAGACAGGTACGTTAATAGTTAATAGCGTACTTCTTTTTCTTGCTTTCGTGGTATTCTTGCTAGTTACACTAGCCATCCTTACTGCGCTTCGACTTGTGTGCGTACTGCTGCAATATTGTTAAACGTGAGTCTTGTAAAACCTTCTTTTTACGTTTACTCTCGTGTTAAAAATCTGAATTCTTCTAGAGTTCCTGATCTTCTGGCTCTCGTAGACAGATACTACCATCGTATCTCAGGAGTCT
+
@A;;86965>BC99;@>CBBBCBBB;69:;9><C;;9;&9<4;7<==BCBA?BBCAA<@=@@@@6:25;;BCCCCC?>????.<@8@9:927@AB@BBB@BB?AAABCB>BBBB>@@A=A=<:>=B>>=<>8849;---+-7==B@??===@@897=5;:;58818=1::;;::=AA<>>A?A2=9=9==AAA/@@;==0776//-7--/39===+99==>;A;::59=<;6//+/177=H==166@7=667;;;;:;==@A===;77169866:=>>==E=@@>>=
@ATNG8:02557:04171
GATGGTAGTGTCATATGAGAGTGTGTACTCATTCGTTTCGGAAGAGACAGGTACGTTAATAGTTAATAGCGTACTTCTTTTTCTTGCTTTCGTGGTATTCTTGCTAGTTACACTAGCCATCCTTACTGCGCTTCGATTGTGTGCGTACTGCTGCAATATTGTTAACGTGAGTCTTGTAAAACCTTCTTTTTACGTTTACTCTCGTGTTAAAAATCTGAATTCTTCTAGAGTTCCTGATCTTCTGGGTGTATCAGCGAGTATCTACCATCGAATGAGGTTAGTCT
+
88::8655==BBB;66;B>BCCHB:;:@>;:?7;@BB8:6:?:666=<<<7;;<<<:>:>>BB8;9;AA@<AA@A=A@CCC3:;;:CDC=@@;:2:BB4::7;:>@?A@DCICCCDH@BBC?@<ACAAACBB=@ABB>BCCCCDC@A;;;;00>>:>00-/=:>6=996===>>?>9949&9.9.9:;;;'9999A8A@B>>00000*0000(//55<7<7<<7<AAACGE?B@@??BBA?B@AA=AABDEDECCCCBBBCCCB@>A...86...<6<9>@A@@
@ATNG8:02558:04145
TATGGTAGTATATCGCGTCGCTATCCAGAAGATCAGGAACTCTAGAAGAATTCAGATTTTTAACACGAGAGTAAACGTAAAAAGAAGGTTTTACAAGACTCACGTTAACAATATTGCAGCAGTACGCACACAATCGAAGCGCAGTAAGGATGGCTAGTGTAACTAGCAAGAATACCACGAAAGCAAGAAAAAGAAGTACGCTATTAACTATTAACGTACCTGTCTCTTCCGAAACGAATGAGTACTACTCTCAGAGACACACTACCATCGAATGAGGTTAGTCT
+
CCCC@BBBCCCCCCCCCBBBA?@@A?BCC@BBCC@@=@@DDCCABB@CC@B?BAADEEDD5B@CBBCCCCDDCC>A@:::::*;A@C5;;;*;@A?CDCDC@@A@=@?AA?BBB?>>>CDDCCCCCCCCC9979???=A@??CC??<@?A;;8;BBAAABC@CBBBBB?BB??::5:@BA@8?9:5:?AAB/>>:=8;;AAABB<@<@===8<8<=BBB@CBCA@??5;5;AA=ABB@CCCCC@@@BBBBBBBCC??@>>BA?;;;>>>>>=>BAB>A=@@BCA
@ATNG8:02560:04178
GATGGTAGCATCATGCATATCTCACCAGAAGATCAGGAACTCTAGAAGAATTCAGATTTTTAACACGAGAGTAAACGTAAAAAGAAGGTTTTACAAGACTCACGTTAACAATATTGCAGCAGTACGCACACAATCGAAGCGCAGTAAGGATGGCTAGTGTAACTAGCAAGAATACCACGAAAGCAGAAAAAGAAGTACGCTATTAACTATTAACGTACCTGTCTCTTCCGAAACGAATGAGTACGATGAGAGAGCTCTCTCTACCATCGAATGAGGTTAGTCT
+
----(-8:::BAB;559955594457;;>7<4////)/)/99073848728688877778)86===>8888:;9/7244:::'99394999+7772//////544.4.44.444.48335=?CDDEDEBBBA;@;;;9@@??ABBC=A>A:;44;::?>=A4>::;:;8?;<:;;,000=>3:/733;;;'22+222277654(-(-2--(-4-/0=A?@A994<?05449;499;6;;;>;=;>><877775255569;<>=;69----,34571606:333
@ATNG8:02561:04169
GATGGTAGTATATCGCGTCGCTATCCAGAAGATCAGGAACTCTAGAAGAATTCAGATTTTTAACACGAGAGTAAACGTAAAAAGAAGGTTTTACAAGACTCACGTTAACAATATTGCAGCAGTACGCACACAATCGAAGCGCAGTAAGGATGGCTAGTGTAACTAGCAAGAATACCACGAAAGCAAGAAAAAGAAGTACGCTATTAACTATTAACGTACCTGTCTCTTCCGAAACGAATGAGTACATAGATATACGTATAGCTACCATCGAATGAGGTTAGTCT
+
>>?<<ACCCDBBBDEECCCCCCC@@?ACC@CCCCCC?C@BCCCCCC@BB@B???@?@@@@2A?CCCCCCCCAAB<BBCCCBB5BB=B7;;;6;FDACCBDCCBBB@C@@A>ABB?BBCCCCECEBBBBACCC@DCBB?A@@???@@<@?C::::CBABBCB@BBBAAA?BB>?>?;?????8<=:788988(6@:A788@@?CB:=:>@??;><>@CCC?BBBBABB>A>ABC>CCC?@@@BCCDA@@AAAAAA?@@A>>>>B@@9>>@@@;=>?@<@<@;;;=
@ATNG8:02566:04140
GATGGTAGCGCATATCAGCGCAGCCCGAAGATCAGGAACTCTAGAAGAATTCAGATTTTTAACACGAGAGTAAACGTAAAAAGAAGGTTTTACAAGACTCACGTTAACAATATTGCAGCAGTACGCACACAATCGAAGCGCAGTAAGGATGGCTAGTGTAACTAGCAAGAATACCACGAAAGCAAGAAAAAGAAGTACGCTATTAACTATTAACGTACCTGTCTCTTCCGAAACGAATGAGTACGATGAGAGAGCTCTCTCTACCATCGATTGAGGTTAGTCT
+
CCBB?AA@@CCB@AACCCCBBB:994:B?BBBB@@=@=@BCBBBC@DD@C?BBCCCCCC1C@CCCCBBCCBBC=A?99:::*;B@B<AAA9ADC@CCCCCCC;;7;>AA?DBB?BBBBBCCABBBCCCBCD@CBBB?B9::ABAA>B@CA@@AECCCBDC@BBBAAA?BF?A@@399<<<8?AA?BCDDD2BB@B:99@@=8817:==AA7:5:=BAB=AA;;;BB<@=@AA9AAA>:::BCCCCC999CBBBCCBB@@???@@<@<<<==7<;=395:AAAB
@ATNG8:02566:04156
GATGGTAGTATCTGCACACTCTGTCCAGAAGATCAGGAACTCTAGAAGAATTCAGATTTTTAACATCGAGAGTAAACGTAAAAAGAGGTTTTACAAGACTCACGTTAACAATATTGCAGCAGTACGCACACAATCGAAGCGCAGTAAGGATGGCTAGTGTAACTAGCAAGAATACCACGAAAGCAAGAAAAAGAAGTACGCTATTAACTATTAACGTACCTGTCTCTTCCGAAACGAATGAGTACTATAGACTATCTGAGACTACCATCGAATGAGGTTAGTCT
+
:?@?@CBCDC9=9@@@?>AA>><00)/::4/554<>5?<?DD888C@B?:?;00///666'75;<88:333777738966666'///59::/:;=7=BCB@@B;;7;===8===:=>>ADDDDECCCBBBCC@EC>><?A????><7@?AAB@BCBBBBCB?DDA@@A@BB?989498?<:0::<788888(/<7<///==A??<?<?@AB<A<A@CAA>ACBBBBB?B?ACC=CCC?AAAACCCCCAAAA??>ACBBBBBBBBB?CCBBB@BBBB@B?BBBBB
@ATNG8:02577:04166
GATGGTAGACATATCGTACTCTCTGTACTCATTCGTTTCGGAAGAGACAGGTACGTTAATAGTTAATAGCGTACTTCTTTTTCTTGCTTTCGTGGTATTCTTGCTAGTTACACTAGCCATCCTTACTGCGCTTCGATTGTGTGCGTACTGCTGCAATATTGTTAACGTGAGTCTTGTAAAACCTTCTTTTTACGTTTACTCTCGTGTTAAAAATCTGAATTCTTCTAGAGTTCCTGATCTTCTGGCGCTCTGTCACGTCTGCTACCATCGAATGAGGTTAGTCT
+
CCGD@CCBCCBCBCBCCJDCCBBBBBBCCBCB?BCBB<A?<?=@AAABBC@CCBBB>A>ABBB@B?BBBBBCB=;755222$2@9=7//(/00/4963.58555;A@@<@AA?>=A?;AAA;A;>>>?888>;==<@7;;A>>>>>AAAAA>>;;79=@<>><>;?????@@<<6==<<<3==A;<<<<;+8=333-3-----=::=5;;:;+:?@AA=A<@@<@???::::?:???999166=7;;@@>:::@AAAA:::>ABB;A??AA<@@>>:>=BCCAA
@ATNG8:02584:04159
GATGGTATGCACTGCGCACACATCCCAGAAGATCAGGAACTCTAGAAGAATTCAGATTTTTAACACGAGAGTAATCGTAAAAAGAAGGTTTTACAAGACTCACGTTAACAATATTGCAGCAGTACGCACACAATCGAAGCGCAGTAAGGATGGCTAGTGTAACTAGCAAGAATACCACGAAAGCAAGAAAAAGAAGTACTCTATTAACTATTAACGTACCTGTCTCTTCCGAAACGAATGAGTACACATCGTCGTGTCGTGCTACCATCGAATGAGGTTAGTCT
+
44<=:>CCCDDBBBCCDCCCBBBCC?BBC@DC99:A>A=ABDAAAC?CC?C?BBBBBBBB3B?BBCCBBBC@@=?BBBA???.??>A>@AB5BCB????BA@@??;>=AA=AAA499@>BBB@CDEGGDAAB?DDBB?BBBB?>=?1:5;@A>BFDCBBBC?CBBAAA?BB@BBA9=>888*:>=9>@@@A2@D@B888@@@?@<@=B==><?==<<AA:><<<==<;?:?AC;AA?9<<<A<<>=A???@A>>>@@AC;;;>>>9>AA@A9=>=@<@<>??@@
@ATNG8:02587:04152
GATGGTAGGAGACACGTCGCACACGTACTCATTCGTTTCGGAATGAGACAGGTACGTTAATAGTTAATAGACGTACTTCTTTTTCTTGCTTTCGTGGTATTCTTGCTAGTTACACTAGCCATCCTTACTGCGCTTCGATTGTGTGCGTACTGCTGCAATATTGTTAACGTGAGTCTTGTAAAACCTTCTTTTTACGTTTACTCTCGTGTTAAAAATCTGAATTCTTCTAGAGTTCCTGATCTTCTGGGCAGACTCTCACACGCCTACCATCGAATGAGGTTAGTCT
+
BBBC@CCC?B@@@B<;;?=;@<CD@666?>=<7:/00+/95;)////77<<9<>:>?<A:984;78366///8888=8@CCCC18768566/6?@@3:8A=BB<>?ABBB@@@@@?CAA<>AA=B=@??88776;AABB;886>>@:;66;;;///;055>:9<7:6:AAA@@@AB7;;ABB5B<?:>>AAA/@@@AA9A???@@@???:>>==/=::;A=A=@@=AAA@;;;=A<@?@@@A9<<;>4;9;666888@AA>>><?;;7;6333-337=4;4:9==B
@ATNG8:02588:04151
GATGGTAGTACATGATAGACGACACCAGAAGATCAGGAACTCTAGAAGAATTCAGATTTTTAACACGAGAGTAAACGTAAAAAGAAGGTTTTACAAGACTCACGTTTAACAATATTGCAGCAGTACGCACACAATCGAAGCGCAGTAAGGATGGCTAGTGTAACTAGCAAGAATACCACGAAAGCAAGAAAAAAGAAGTTACGCTATTAACTATTAACGTACCTGTCTCTTCCGAAACGAATGAGTACAGAGAGTACGATATGATCGAATGAGGTTAGTCT
+
:;:;@;<?BB==B>=@><<<969==:>>C@CBBBBC?B?@?;;;:;7;<<@=;;<<<==@+B@9:6<;;;<===<ABBCDCB5BC=@;ABB3ABA=@BBBAB@499)9844.5<<8<B>>><=?:;555;666:=<<<5555;?=BB<@=B;;8;@@@BBAA=::4888:??9>@;.33988/833,37=>??%<=/44588>;;=?:>8;><<9=<??CBB>ABA@A@C?A9ABC<@@?9==???????=?@BABBBBBDBBBAAAB????B=A=@@@99
@ATNG8:02544:04212
GATGGTAGGCGAGAGTGAGACGCAGTACTCATTCGTTTCGGAAGAGACAGGTACGTTAATAGTTAATAGCGTACTTCTTTTTCTTGCTTTCGTGGTATTCTTGCTAGTTACACTAGCCATCCTTACTGCGCTTCGATTGTGTGCGTACTGCTGCAATATTGTTAACGTGAGTCTTGTAAAACCTTCTTTTTACGTTTACTCTCGTGTTAAAAATCTGAATTCTTCTAGAGTTCCTGATCTTCTGGCGCTCTGTCACGTCTGCTACCATCGAATGAGGTTAGTCT
+
>@?<8<BB?CBBBCCCCCCCCCBBBBBABC;;:;BBD=CC@B@BAACDBB@BB???=?>@CBC@C?BB?@?CB;@@BBBBB3BC?BA==8=BBA=@>?;>B?AAAAAA===>>A@@A<@AA<A<>>>@>>>A<@@@A:>=@@::;AAC@@@;;;=8=::7:?<A<A99:BBBBB=B??@?5?=B=@@@@A/><///)/66///=;<>18888(6===>:>:>>;>A>>>??=A<???@@@<;;;6///8;66;@@A@;;;;;::B<??A@@8>>7758<@CC@A
@ATNG8:02546:04200
GATGGTAGCTCTGCTCTGACTCTCGTACTCATTCGTTTCGGAAGAGACAGGTACGTTAATAGTTAATAGCGTACTTCTTTTTCTTGCTTTCGTGGTATTCTTGCTAGTTACACTAGCCATCCTTACTGCGCTTCGATTGTGTGCGTACTGCTGCAATATTGTTAACGTGAGTCTTGTAAAACCTTCTTTTTACGTTTACTCTCGTGTTAAAAATCTGAATTCTTCTAGAGTTCCTGATCTTCTGGGCTGCGCTGATATGCGCTACCATCGAATGAGGTTAGTCT
+
CCAD@BCBBBD>@;;AAACBEDC;9:66><=A?BCCD@DC@B@BCCCCDG@CCABAAC@BBCE@CADBCBCCCDDHCBBBB5BB?CBBB<A@AA=ABC?BB?AADBCC?AACCCEDE@BBB?B=A@AA;;;B?AABB7;;CBBCCCBBBBCCAAA>@@@<@A<@?ABBCBBCHG@BBBBB9C@B@DCCCC2BB@AA;CBBCCAAA@A=ABBB3B@@@A=A=@@=@BBBCBB?B>AAABBC>@@IC=B<;;A@@BDDGCAADEDCC@BB@@A=@@@B?B?DCCCG
@ATNG8:02553:04233
GATGGTAGGGAGAGTGAGACGCAGTACTCATTCGTTTCGGAAGAGACAGTACGTTAATAGTTAATAGCGTACTTCTTTTTCTTGCTTTCGTGGTATTCTTGCTAGTTACACTAGCCTTCCTTACTGCGCTTCTATTGTGTGCGTACTGCTGCAATATTGTTAACGTGAGTCTTGTAAAACCTTCTTTTTACGTTTACTCTCGTGTTAAAAATCTGAATTCTTCTAGAGTTCCTGATCTTCAGGTAGAGCGTGCATATATCTACCATCGAATGAGGTTAGTCT
+
BBBC?CABA>ACCC;:0>@0//:::BBBA:;:;CCI>CDBD?BBCCC@@@CBBB?C?CDDD?B?BABCBAAAA?ABBBB1BB>B<<>7?A@A?BBC?BB;>>AAA@?BBBBBACA;A:@:>:?@???999;AAAA9>>=<<<788@???B???;?=<8=<6=187@@?<=<?:<;==<-95<5;AAAA/=A///*////>8556<4:::9'5;;770705>4>BA?@?@<><>@@A==9=>>:>?@>A>>>=@A@>>>?@@@@9=<A@@<@@<99<8<=>>>
@ATNG8:02554:04201
GATGGTAGAGTATCATGTGTATCTCCAGAAGATCAGGAACTCTAGAAGAATTCAGATTTTTAACACGAGAGTAAACGTAAAAAGAAGGTTTTACAAGACTCACGTTAACAATATTGCAGCAGTACGCACACAATCGAAGCGCAGTAAGGATGGCTAGTGTGACTAGCAAGAATACCACGAAAGCAAGAAAAAGAAGTACGCTATTAACTATTAACGTACCTGTCTCTTCCGAAACGAATGATTACACACTCTCATATGACACTACCATCGAATGAGGTTAGTCT
+
////)/7999;9;;<999B@@@BBC>@@C?@@@BA@=AAAAACDBB?BC>B=@@B;;::9.68>B>666><<<@6==;;;>;*9C=D2;;;&9>?=@BBBBCB@?=@?BC@CCC;===8BBBBCDGFDBBAC@DCBB?A;;:BB::5:=A?@=@@?>9999:<?BBBB?AA>A9:79CCBC<@@?99::9:.:A:=878:;@@@=A<@@;:57795:;9:>@BBBBB9=7::;5;<<@@>??<???AABBBB?@>A?@BB998@?299779455//(.259<>;
@ATNG8:02555:04210
GATGGTAGTATCTGTCTACGAGAGCCAGAAGATCAGGAACTCTAGAAGAATTCAGATTTTTAACATCGAGAGTAAACGTAAAAAGAAGGTTTACAAGACTCACGTTAACAATATTGCAGCAGTACGCACACAATCGAAGCGCAGTAAGGATGGCTAGTGTAACTAGCAAGAATACCACGAAAGCAGAAAAAGAAGTACGCTATTAACTATTAACGTACCTGTCTCTTCCGAAACGAATGAGTACACACTCTCATATGACACTACCATCGAATGAGGTTAGTCT
+
////)/87>@A;;6>:96B?<AAAA=@9:.444434047=<?<;792:9198<<883A@<);;?8328888==::055/////$//(/(..'.35255577>99>;>1660///43535AABCBABA@;;00,0>00,:@=>:::=3;5::;59@?<???B<ABB>@??DC<???:?8866)--------'-945522669997;7;77;<@;AACDD@C@@@A?A;?;?@B;AAC?BBBBCBB>>>BA@?<<756ACA@@@8928<8>:68:?A>@>BBB??
@ATNG8:02557:04193
GATGGTAGCGCATATCAGCGCAGCCCAGAAGATCAGGAACTCTAGAAGAATTCAGGTTTTTAACACGAGAGTAAACGTAAAAAGAAGGTTTTACAAGACTCACGTTAACAATATTGCAGCAGTACGCACACAATCGAAGCGCAGTAAGGATGGCTAGTGTAACTAGCAAGAATACCACGAAAGCAAGAAAAAGAAGTACGCTATTAACTATTAACGTACCTGTCTCTTCCGAAACGAATGAGTACGATGAGATCTCGTGTGCTACCATCGAATGAGGTTAGTCT
+
@A@>@CA@@BBCAAABAAACAAACD?CCCABABB;;6;>AACBBBB?DD?B?AAB@DDDD3B@BCCBBBBBFCC>@A?BBBB3CD?C?BBB9BCE@B@AACCCCC@CACC@DCC=ABBCCCDDBBBCCCCCC@CCBC@BAABBBAC=B>B:::;CCCBDDC@CAABBB@BB?9885<<888*9998====?.<A=A899BAD==:=<???B<?<??BBD@BBBAA@>4;5;@@9@CC@@@@CBBBBBBBBAAACCDC>8::::@@<@@@AA<;??B@B?BCB@A
@ATNG8:02562:04222
GATGGTAGCTCTGCTCTGACTCTCGTACTCATTCGTTTCGGAAGAGACAGGTACGTTAATAGTTAATAGCGTACTTCTTTTTCTTGCTTTCGTGGTATTCTTGCTAGTTACACTAGCCATCCTTACTGCGCTTCGATTGTGTGCGTACTGCTGCAATATTGTTAACGTGAGTCTTGTAAAACCTTCTTTTTACGTTTACTCTCGTGTTAAAAATCTGAATTCTTCTAGAGTTCCTGATCTTCTGGTATACACACTCGCTCGCTACCATCGAATGAGGTTAGTCT
+
44995:<BBDCCBBBCCABBCCBBCBBBCDAA?ABBB>BC@C@?@@CCCC@CCCCC@C@CCBB@C@CBBCCDCCB?AAAAA,AA?@@@E>CCCC@BAA=AA6;;BDDF?BBDCDDCB?BBB?B>BBDBBBBB<??@B?BBCCDCBBBAAABBBAA?BBC@BC<@>ABCCCDDDF>BBCDE;F?B?CCCCC2BBAAA<ACDDICCBBB@CCCD5CCCBC@D@CC?BBCCCBB?B?CACAAA@DAG>AACCCCBBCCCCCCCB@?AB@CBA@@;>@@@=@=ABA@:
@ATNG8:02565:04196
GATGGTAGCACACGAGATCTCATCGTACTCATTCGTTTCGGAAGAGACAGGTACGTTAATAGTTAATAGCGTACTTCTTTTTCTTGCTTTCGTGGTATTCTTGCTAGTTACACTAGCCATCCTTACTGCGCTTCGATTGTGTGCGTACTGCTGCAATATTGTTAACGTGAGTCTTGTAAAACCTTCTTTTTACGTTTACTCTCGTGTTAAAAATCTGAATTCTTCTAGAGTTCCTGATCTTCTGGTGTCTGATCTGTATCACTACCATCGAATGAGGTTAGTCT
+
ABB=:CBCCCDEDCBBBAFCBBCCDCDCCBAA?ABBB<BBACACCBBB??;?AAA@?B@AAAD?C?C@ABCCCA@>@CBBB3A@>@BBB9BBBB?BBB>BB587?@AA>AAAA>AAA:@>A;?:?AAA===@;@>>>;?===;;>@@AAAAA>>><:::<@A;A<>>>@BB@@@7;;?HD5A=A==<==<+<A666.6/////=67;;>@@@/>@??A=B<;;6;?>@?@?=A=@@@A??;?@D=@A@?>><A>>>A<??AAAAA=A?AAD:566<6;6;=;99
@ATNG8:02568:04219
GATGGTAGCGCACCATAGATACAGTACTCATTCGTTTCGGAAGAGACAGGTACGTTAATAGTTAATAGCGTACTTCTTTTTCTTGCTTTCGTGGTATTCTTGCTAGTTACACTAGCCATCCTTACTGCGCTTCGATTGTGTGCGTACTGCTGCAATATTGTTAACGTGAGTCTTGTAAAACCTTCTTTTTACGTTTACTCTCGTGTTAAAAATCTGAATTCTTCTAGAGTTCCTGATCTTCTGGTATGACTAGTGTACTACTACCATCGAATGAGGTTAGTCT
+
ABBB?BBCEDD@@9;;CCCDCDCCCBBBCAA?@CCD=BB?B?BCCCCCC@CCCCC?C@CCCC?C?CCCCBBBCC?CCCCC1BB?BBBC>CCBB>C9999CACCDCCC?BBCCCCAD@CCC=B=CCCCBABC?CBBB?BBBBCCCBCBBBEBBBB@BBB?CB?C?BBCCCCCDI@CCBCC;@=@;::999*9DCCC=BBCGDDDDDC6;;;;*;BABC@C@BC@BBCDD@@=@@A@AFBB>AAC@BCDDCCCCCCBBCCCCCCCC?CCFAC>::9@=A?BBBAB
@ATNG8:02568:04239
GATGGTAGTACATGATAGACGACACCAGAAGATCAGGAACTCTAGAAGAATTCAGATTTTTAACACGAGAGTAAACGTAAAAGAAGGTTTTACAAGACTCACGTTAACAATATTGCAGCAGTACGCACACATCAAGCGCAGTAAGGATGGCTAGTGTAACTAGCAAGAATACCACGAAAGCAAGAAAAAGAAGTACGCTATTAACTATTAACGTACCTGTCTCTTCCGAAACGAATGAGTACAGAGAGTACGATATGTCTACCATCGAATGAGGTTAGTCT
+
589=8>B@@@;>?9:445////9::4</616>=;;;:>?===66/:6:>)0)///5:<<=+646;>><?@;<=@=@?@A?@1;;9@2:::&9@@=@BCBAAA<<5;:;;2988-3338<<@@@@@@@0/////;4///7////)/495515<<<>;;???@@@??>AA=@@@3999:A;@@A<??CCA.77/337;;<755/60777:6;185:;>;>;;;CAA6969@@9@>;9888>?????BA>>>BAACA?>>A???B<;7:::9///=7=7=<99>
@ATNG8:02577:04191
GATGGTAGTGTCAGTGCGCGTCGTCCAGAAGATCAGGAACTCTAGAAGAATTCAGATTTTTAACACGAGAGTAAACGTTAAAAGAAGGTTTTACAAGACTCACGTTAACAATATTGCAGCAGTACGCACACAATCGAAGCGCAGTAAGGATGGCTAGTGTAACTAGCAAGAATACCACGAAAAGCAAGAAAAAAGAAGTACGCTATTAACTATTAACGTACCTGTCTCTTCCGAAACGAATGAGTACGAGAGAGCACACGTGTCTACCATCGAATGAGGTTAGTCT
+
55==9>CBCBBBCDCCCA@ABBA@@ABCB@BA@@@B?C?BABBBBB@BB?A?ABBBBBBB1B>CCAA???BBCC<B>@?AEE;CB@B?BBC;CDFACBBBDDDBB?B?BB?BCB=AABBDCBCCCCCBCCCC@CBBB>@@?@@@AA=BACBA>ABCCBAAC?B@AAAA?AA@BBA5999999*9<91666656%/;7<///=<ABB;@=@B?@=?===ABA?C@??BBA?B@BBB<CBB?>>>CCCBBBBB@>>ABBB@AAA>@@AA<A:::A<:9:<6<:?ABBB
@ATNG8:02579:04197
GATGGTAGCGAGCGAGTGTGTATACCAGAAGATCAGGAACTCTAGAAGAATTCAGATTTTTAACACGAGAGTAAACGTAAAAAGAAGGTTTTACAAGACTCACGTTAACAATATTGCAGCAGTACGCACACAATCGAAGCGCAGTAAGGATGGCTAGTGTAACTAGCAAGAATACCACGAAAGCAAGAAAAAGAAGTTCGCTATTAACTATTAACGTACCTGTCTCTTCCGAAACGAATGAGTACTGCGTCTCACTCTCGCCTACCATCGAATGAGGTTAGTCT
+
44;<9=BAB=B@;@CCDCCCCDCBB?BBC@BBBBA@<@=@ABBCDC?>>4:49A?::;;;*;>ABCAABCBBBC=BA@@@B@0AC?B=AAA7ABB?BBBCCBBBB@B@CC@CBB=@?BBCCBBCABBCCCCC@CBAA=AAAABBAA?B?C;::;BBBCBBC@CDC@??<?A=@@@588?@>8?::39::::(7?8>>;<;?=:7279>?:A<A;?=;;;5;;;;==>:>:>>E:@@A<===>BA@???@@@@778=AA=>>688?9=;;;:=>>=<9>=>@@@@
@ATNG8:02586:04233
GATGGTAGTGCGTGAGAGAGAGACCCAGAAGATCAGGAACTCTAGAAGAATTCAGATTTTTAACTCGAGAGTAAACGTAAAAAGAAGGTTTTACAAGACTCACGTTAACAATATTGCAGCAGTACGCACACAATCGAAGCGCAGTAAGGATGGCTAGTGTAACTAGCAAGAATACCACGAAAGCAAGAAAAAGAAGTACGCTATTAACTATTAACGTACCTGTCTCTTCCGAAACGAATGAGTACTATAGACTATCTGAGACTACCATCGAATGAGGTTAGTCT
+
@A;:7:9:9:@@<B;66>>@@CCDD>CEC@BA==?;=?8<@A>>:<8<<7;7@BBBBC>>+=>BBAAABBBBBG>BABBBBB2AC=A5;;;6;CD?BDBBA@@;;5<5;@9??@=@;98CCDDECCDCBB@?<@@@@@CAAABBBB?B?B;;:;CCCBBBA=AB@@?A@BB>BBB=@@?DD8???<?;BBB/BC=A888;;==?;?<?A>>1818=AAA?AAACBAA>A>AAC@BCB?@@@BBBBBBCEBC;;;AEBABB???AA?9:8BB>ABBB?A>BBAAA
@ATNG8:02589:04208
GATGGTAGGACGAGCGTCTGAGAGGTACTCATTCGTTTCGGAAGAGACAGGTACGTTAATAGTTAATAGCGTACTTCTTTTTCTTGCTTTCGTGGTATTCTTGCTAGTTACACTAGCCATCCTTACTGCGCTTCGATTGTGTGCGTACTGCTGCAATATTGTTAACGTGAGTCTTGTAAAACCTTCTTTTTACGTTTACTCTCGTGTTAAAAATCTGAATTCTTCTAGAGTTCCTGATCTTCTGGTGTCGTCTATCATGTACTACCATCGAATGAGGTTAGTCT
+
:>==>BCC@CBBCCCCA@ACCCCC@CBABCAA=AAAA=BC?C?CBBBCCD?EEEDD?C?BBBC?CABBBCCCCBB=99999'9C?BB@D@CCBA>ACB>BC=;:;CCL@CCCCBBBC@CDD?B?CCDCBBBB?BBDD@CBBBDCCBBBBBDEB@@<@DE?BB?B?BBCBBBCCC@CBBBB9@=B;::9:9*:AABD>CCDCCCCCCC@CCCC5CBBBC?@>@C?BCCCBAA?A@CBCCCC?BAB>BBBCCC@@@CCCCBBBBBCC?CCBBC@BB@?>??CCCBC
@ATNG8:02589:04239
GATGGTAGTAGTACACTAGTCATACCAGAAGATCAGGAACTCTAGAAGAATTCAGATTTTTAACACGAGAGTAAACGTAAAAAGAAGGTTTTACAAGACTCACGTTAACAATATTGCAGCAGTACGCACACAATCGAAGCGCAGTAAGGATGGCTAGTGTAACTAGCAAGAATACCACGAAAGCAAGAAAAAAGAAGTACGCTATTAACTATTAACGTACCTGTCTCTTCCGAAACGAATGAGACACATCGTCGTGTCGTGCTACCATCGAATGAGGTTAGTCT
+
A@@9.44:==<BAD@=>666>BBBBADBB>BCCCBB@CABBFCB@@<@B?B?CBBCCCCC3B?ABBBBAAD@??8?@AABBB3@A<@:@@@7ABC@;;;DCBBBB@A@DC@CBB>@@BDHDCCBCCDD@@@DACBBB?AA@@>??>8@?BAA?ABBBCBABACDCA@A@CE?99:499=<<5<:94888888%6;9=557>>?>?6:57;==/818<A;;9:AABBCB@B@BBB>BBB?AAABBBBBBBBBAAB@@A@?788@=>:>888B;==>A:=9=AAAB
@ATNG8:02543:04254
GATGGTAGCACGAGTCACTCATATCCAGAAGATCAGGAACTCTAGAAGAATTCAGATTTTTAACACGAGAGTAAACGTAAAAAGAAGGTTTTACAAGACTCACGTTAACAATATTGCAGCAGTACGCACACAATCGAAGCGCAGTAAGGATGGCTAGTGTAACTAGCAAGAATACCACGAAAGCAAGAAAAAGAAGTACGCTATTAACTATTAACGTACCTGTCTCTTCCGAAACGAATGAGTACGATGAGAGAGCTCTCTCTACCATCGAATGAGGTTAGTCT
+
8>;;:=>=@<<;;;;>;;666;;;=9><@7<@969>9>:BBC996><???@<99444=::)=;884BBA@@AAA99799999(9?29.999&99;9;A@@???;;4;=?@9@@@:???<@;9;>=>>>=A?@>@ABB???@BBB??=A?DBB?ABCBBBBC>BABCBCABB>AA@9;;@@@,0095/////(/>:>888B@@>>:=6;;??:>:>>AAA?BAAAAAA;@;?AA;@BB?BBBBBBC???BB@???AA888;;===@<@888@:>A883879>000
@ATNG8:02547:04270
GATGGTAGTATATCGCGTCGCTATCCAGAAGATCAGGAACTCTAGAAGAATTCAGATTTTTAACACGAGAGTAAACGTAAAAAGAAGGTTTTACAAGACTCACGTTAACAATATTGCAGCAGTACGCACACAATCGAAGCGCAGTAAGGATGGCTAGTGTAACTAGCAAGAATACCACGAAAGCAAGAAAAAGAAGTACGCTATTAACTATTAACGTACCTGTCTCTTCCGAAACGAATGAGTACATCGTCGTGTCGTGCTACCATCGAATGAGGTTAGTCT
+
<<>??BBBCDCCBAABBCCCDCDCC@CBC@DGDCBB?B@CCB999C?BC?C@CCCCCCCC3C999A???CBAAF>BBCCCBB5BCAC@FCC<CGCAFBBBCCDCB?C?BB@BBB>ABBCCCCCFBBBCCCCC@CCCC?ABBBDCBB>B@BBB?BBACCCCC=AABBBB?BC?BBB@BBBCC>@<;7:::;;+:@:=;;;??A??<?<@@BB=A<AACBB@BCBBBCD@D?BBD<AAB?BDDBAAAACCBBAA??BAA;::D>>;>===A:788;5;8=AABB
@ATNG8:02549:04283
GATGGTAGACATATCGTACTCTCTGTACTCATTCGTTTCGGAAGAGACAGGTACGTTAATAGTTAATAGCGTACTTCTTTTTCTTGCTTCGTGGTATTCTTGCTAGTTACACTAGCCATCCTTACTGCGCTTCGATTGTGTGCGTACTGCTGCAATATTGTTAACGTGAGTCTTGTAAAACCTTCTTTTTACGTTTACTCTCGTGTTAAAAATCTGAATTCTTCTAGAGTTCCTGATCTTCTGGTGTCGTCTATCATGTACTACCATCGAATGAGGTTAGTCT
+
88::8<<ACCBCFBBBCCCGCBBBCC@@@@@@9@;::-8?;@=ABBBCCB@CCABB?B?BBBB?A797BCBBB?@677555$/939//).69;2>8969A;;;:???;@@@>>>??=CAD<A=@=>>@@@A<@@AB;@@D@=<=>@BCAA@>>>::;;=FF=B7:;AAAAA??:==AA@5@=A:==BBB/BB666.777///66697;EDD.@989A;B;>><>??????<A<>>AAAA8;:?;=99<==667@@@@@???>>>=@???A=AA>=:==@@???
@ATNG8:02554:04284
GATGGTAGGAGACACGTCGCACACGTACTCATTCGTTTCGGAAGAGACAGGTACGTTAATAGTTAATAGCGTACTTCTTTTTCTTGCTTTCGTGGTATTCTTGCTAGTTACACTAGCCATCCTTACTGCGCTTCGATTGTGTGCGTACTGCTGCAATATTGTTAACGTGAGTCTTGTAAAACCTTCTTTTTACGTTTACTCTCGTGTTAAAAATCTGAATTCTTCTAGAGTTCCTGATCTTCTGGTGTCTGATCTGTATATCTACCATCGAATGAGGTTAGTCT
+
77:;7?@@=BBCCCABAA@CBBCFCBCDCCBB@B@@@;AB?B=@@@CBBC@BBBBB@B@BBBC@B?BBBBCBBA?<87999(:@;A?@@:=A@?;@@@=@B=@@BBBB?BA>=AAAA:AAA<A<AA>>>>@@=BA@@;@???>>>A@@@AA>>>><???<AB<A<?AA?>@@AA<>>>AA5@<?;????>/??<<<5<<?:9:<;=>=AAAA/A>>>A<@;==9<=<?=>=<><>??@@>:>>A;88:A;>;A=>?>A@@@AAAA<A<<<A<@@@@<A;AAAAA
@ATNG8:02556:04268
GATGGTAGAGTATCATGTGTATCTCCAGAAGATCAGGAACTCTAGAAGAATTCAGATTTTTAACACGAGAGTAAACGTAAAAAGAAGGTTTTACAAGACTCACGTTAACAATATTGCAGCAGTACGCACACAATCGAAGCGCAGTAAGGATGGCTAGTGTAACTAGCAAGAATACCACGAAAGCAAGAAAAAGAAGTACGCTATTAACTATTAACGTACCTGTCTCTTCCGAAACGAATGAGTACATAGATATACGTATAGCTACCATCGAATGAGGTTAGTCT
+
--55(--8>@;=;;;665:95444=.44;7<@=>BC?B@CBBBCCD?BB?B@D@@:::;:*;?BCGCCCBBBBB<AA<;;;;(;?;>;@?@6ACC@ABABBBC??=?@DC@BBB>AABBCBBBDDGCCCBBC@CCCC?ABCDAA@B>B?C998:C@@@AAE?BBABBB@BB>BBC?BBBAA:@??9?BBBD2AA==888??AAA<A;?>CF=D<ABGBB@BCCCCCB?B@ABB>BCD@@A@ABBBBBDBBBBBBBCBBB@@@>>=<??@@A<@>==5;5:>@@?
@ATNG8:02558:04242
GATGGTAGTGTGTCTCTGAGAGTAGTACTCATTCGTTTCGGAAGAGACAGGTACGTTAATAGTTAATAGCGTACTTCTTTTTCTTGCTTTCGTGGTATTCTTGCTAGTTACACTAGCCATCCTTACTGCGCTTCGATTGTGTGCGTACTGCTGCAATATTGTTAACGTGAGTCTTGTAAAACCTTCTTTTTACGTTTACTCTCGTGTTAAAAATCTGAATTCTTCTAGAGTTCCTGATCTTCTTGCTCTCGTAGACAGATACTACCATCGAATGAGGTTAGTCT
+
449:7:<:>@?@;A;99AA@@CBBA@@;;;BB?BBDD<BB@C?BBDDCCB?CCCCCAC@CCCC?A?AADCCCCBB=BAAAA2BC@DDDD>BBBB?CCC@BB?BCCCDC@CCCCCCBB?CCC@C@DDCCBBBC@CBBA?BCE@@@AAA@@@@@CBB?BCC?CB?B?BCBBBBABB=@;;;;.;>B>;;;<<*;@AAC;BBBBAACBBB<A@A@,@A@;;5;=@A?CCCLCBC?B@BAACDC>AA8;;EBB;;;BBCCGCCBDBCAC?A;;;@=AAAC?C?ADC;;
@ATNG8:02558:04266
GATGGTAGGCGTGTGAGAGTCTGCCCAGAAGATCAGGAACTCTAGAAGAATTCAGATTTTTAACACGAGAGTAAACGTAAAAAGAAGGTTTTACAAGACTCACGTTAACAATATTGCAGCAGTACGCACACAATCGAAGCGCAGTAAGGATGGCTAGTGTAACTAGCAAGAATACCACGAAAGCAAGAAAAAGAAGTACGACTATTAACTATTAACGTACCTGTCTCTTCCGAAACGAATGAGTACGAGAGTCAGAGCAGAGCTACCATCGAATGAGGTTAGTCT
+
>>>>@CCC?CCCCCCCBCC@AA;;:06B@=@A;;;;6;>BAB@@@A>AA=@;@A@@?BBB3B?BBB???AABBB=AA::999(9=9=>BDD:CAB>A;;;@A?==:=:>>:=8838?A@@@@>==>>>>>AA<@@@A:::;>:::>>D<AAA;?@@@@A?A;@>>?@?=AB>>>A7;:@@A8??@<@@BCC/>><>>>A;;;>==8=;@888:>:=???@<@@@>>?A=C=AAD9;??@@@>A888A===AAA???@BB>===AAB<BB?=>:=A992848A??@
@ATNG8:02563:04286
GATGGTAGGCGAGAGTGAGACGCAGTATCATTCGTTTCGGAAGAGACAGGTACGTTAATAGTTAATAGCGTACTTCTTTTTCTTGCTTTCGTGGTATTCTTGCTAGTTACACTAGCCATCCTTACTGCGCTTCGATTGTGTGCGTACTGCTGCAATATTGTTAACGTGAGTCTTGTAAAACCTTCTTTTTACGTTTACTCTCGTGTTAAAAATCTGAATTCTTCTAGAGTTCCTGATCTTCTGGTGAGATATGCATGATGCTACCATCGAATGAGGGTTAGTCT
+
<;<<?DBB>@@BBBBBCCHHCBBBCDCCBBB@CBAA<@@<@@BBBCCCC@CAAAC@D@BBBB?B@CBBABBBBB@BA@@?.==:=??@:@@AA=AAB@CC>@?@DCB=@@CAAAAA<AAA<A;AAA@:::>:>AAA<@@@??>>>@@A@A:::A;:;;<@A=C<AA??A?>?A<AAAAA6=8<9::997+:>?AD9>>>:::><=<:>=>>/>@@AA=A<;;7:@@@;;;<A<AABAAA:??A=????@@AA>?>>>B:::?994:===<8<6///)/5///;7
@ATNG8:02569:04258
GATGGTAGCTATACGTATATCTATGTACTCATTCGTTTCGGAAGAGACAGGTACGTTAATAGTTAATAGCGTACTTCTTTTTCTTGCTTTCGTGGTATTCTTGCTAGTTACACTAGCCATCCTTACTGCGCTTCGATTGTGTGCGTACTGCTGCAATATTGTTAACGTGAGTCTTGTAAAACCTTCTTTTTACGTTTACTCTCGTGTTAAAAATCTGAATTCTTCTAGAGTTCCTGATCTTCTGGACAGAGTGTGCAGATACTACCATCGAATGAGGTTAGTCT
+
8==:8<==CCCCC:;6@AABBCCC>=>>>CCC@BBCE=A@@C>BCBBDCC@CCBCB?B?BBBB>B?BBBBBBBAB?CCCCC3BA=@???8?AAA?BBB>@B:>=?BBC?BBA=?BBD=?@@<A<??A<==@D<?>>>=AAA:;;???@?@@@===;>;;5;;5;<==>??@C@?:>888818;A:::;::):=666066:///=//88<=<=.=>>>@<@=??;>AAB>>><@=AA====:=@A=@?@@A:;;@===;;;==?>>=A====8;;;;:?:@>>>>
@ATNG8:02574:04253
GATGGTAGCGCACACATAGATACAGTACTCATTCGTTTCGGAAGAGACAGGTACGTTAATAGTTAATAGCGTACTTCTTTTTCTTGCTTTCGTGGTATTCTTGCTAGTTACACTAGCCATCCTTACTGCGCTTCGATTGTGTGCGTACTGCTGCAATATTGTTAACGTGAGTCTTGTAAAACCTTCTTTTTACGTTTACTCTCGTGTTAAAAACTGAATTCTTCTAGAGTTCCTGATCTTCTGGGATGTGTGCGCAGTGCCTACCATCGAATGAGGTTAGTCT
+
4<::5;;;;>?C=BBCCCBCDCC@@@C?>CBB=@A<=4;;8>7;<>>===:?==66268<:<@29.4444<<?:B5:;@@@,><68:;>:@<==<<<AADF@BBACCDBCBAAACCE@BBD@CACCBB>A@@-00<>8<0;;;;AA@@@ABBABC?B@A>@B?B?;;;;AAA@@?A@@@@7@<@;;;<;;*;C;;;/;AAA@AAAA?29999'9=>?:B>BB>?@A?@?>1717;;===249@A7@99999>><959>:::>@@;??ABC@@AAG>@;?B;00
@ATNG8:02574:04281
GATGGTAGACACGTGTGCTCTCTCGTACTCATTCGTTTCGGAAGAGACAGGTACGTTAATAGTTAATAGCGTACTTCTTTTTCTTGCTTTCGTGGTATTCTTGCTAGTTACACTAGCCATCCTTACTGCGCTTCGATTGTGTGCGTACTGCTGCAATATTGTTAACGTGAGTCTTGTAAAACCTTCTTATTACGTTTACTCTCGTTGTTAAAAATCTGAATTCTTCTAGAGTTCCTGGTCTTCTGGACAGAGTTGTGCAGATACTACCATCGAATGAGGTTAGTCT
+
@:>;;CCCCAB@BAC;6:6=B>CEDBA@?@>>9?;;;0;B;@<@A@ABBB@BBBEC@C?AAAB@B?BCCB@@BBB?BBBBB3BC?A===7=A@B?A??;>@<?9978>9=???@B??;>>?>G:>=A?;;;A<@===;;:;@;;;>>?@@A;;;>;;;;=?@<?>888???@@B;>>>DD5A<A;AA=@@<;::@@8@@>;;8--)--)-999,89A@@=?;??;;;;??==:=<??=AAA<A=>:>@=:://*/66:<=;:88A@@2899994777<2717:9::
@ATNG8:02576:04270
TATGGTAGTGTCATATGAGAGTGTGTACTCATTCGTTTCGGAAGAGACAGGTACGTTAATAGTTAATAGCGTACTTCTTTTTCTTGCTTTCGTGGTATTCTTGCTAGTTACACTAGCCATCCTTACTGCGCTTCGATTGTGTGCGTACTGCTGCAATATTGTTAACGTGAGTCTTGTAAAACCTTCTTTTTACGTTTACTCTCGTGTTAAAAATCTGAATTCTTCTAGAGTTCCTGATCTTCTGGGTGTATCAGCGAGTATCTACCATCGAATGAGGTTAGTCT
+
ACBC@C@@@BBECCCBCCCCBBBBBCDDBBAB?BBBB>BD@C?CCAAAAA>A@@AC>B?BB@@<??CBBBBBB@@=@BCCB2AA=ACAA;??BD?CBC@CE?BABFFF?BBCFCCCC=AAC@D@CCCCABBC@CCCD>@@AACABBCCDBDBBBB@BBB@?@>@@BCCCBBBCC@CA@@@4?:>:99999'9DACC=BCDCCCCCCB;AAAA1ACCBC?B>BB?CBBBBBB@B@CCCCCB@BBCB=BCCCCCCCCCCCCDDCCCC@CCBAA<@AAA<@?BBAAA
@ATNG8:02586:04276
GATGGTAGCTCTGCTCTGACTCTCGTACTCATTCGTTTCGGAAGAGACAGGTACGTTAATAGTTAATAGCGTACTTCTTTTTCTTGCTTTCGTGGTATTCTTGCTAGTTACACTAGCCATCCTTACTGCGCTTCGATTGTGTGCGTACTGCTGCAATATTGTTAACGTGAGTCTTGTAAAACCTTCTTTTTACGTTTACTCTCGTGTTAAAAATCTGAATTCTTCTAGAGTTCCTGATCTTCTGGTGAGATATGCATGATGCTACCATCGAATGAGGTTAGTCT
+
88===BBBBA@ACCCCFBBAAABACDDCCCAA?ACCC;AA7;69ABCABB>BBB@@:C?BBDC?C@;:;DC;96>:====@)::5:>AA;ADAB?BCD@BB;;;@BBC@BBCDCCCC@CBB@B?CCAB@@@C>@@BB@CBCCCBBBCBBBCBBBC?CCC?BB@B?BCCAABCGC@CBBBB8A=B;::9::*:AAAC>BABCCCCBBA>ABAB0ABBBB>B>BC@CCCBBBC?B@BBBCAA<@?A=ACCCEDDB?@@CCCBBBBCC@BBCBB@9::E@D@ABBCC
@ATNG8:02586:04281
GATGGTAGTGTCATATGAGAGTGTGTACTCATTCGTTTCGGAAGAGACAGGTACGTTAATAGTTAATAGCGTACTTCTTTTTCTTGCTTTCGTGGTATTCTTGCTAGTTACACTAGCCATCCTTACTGCGCTTCGATTGTGTGCGTACTGCTGCAATATTGTTAACGTGAGTCTTGTAAAACCTTCTTTTTACGTTTACTCTCGTGTTAAAAATCTGAATTCTTCTAGAGTTCCTGATCTTCTGGAGATACACATGATACTCTAATCGAATGAGGTTAGTCT
+
@@?@>@=?@BBCAA<>>@BB@@@AAA@@AA?A=@@AA;AC?C@CFCCCBB?BCDCC>??ABBA@C@CCBBBCCAA=@@@??,;;5;>@@;@ABB>BBCACIACCCBCC@BBCCBBBEACA@?@@CDCFDDCC?AACC>BBCCF@A@B;;;CCBBB@BBB@BB@D@BBBDCBBBE@CCCCC;B?B=;;;;;*;@@A@6;;@ABCBCACAEFML5A@@;;7;>BD?ABAFJBB?B@BAACDD@CBBABCCAAAAAABCBBBABB;:8:@@@=?@??=?@DHGDC
@ATNG8:02588:04283
GATGGTAGCACACGAGATCTCATCGTACTCATTCGTTTCGGAATGAGACAGGTACGTTAATAGTTAATAGCGTACTTCTTTTTCTTGCTTTCGTGGTATTCTTGCTAGTTACACTAGCCATCCTTACTGCGCTTCGATTGTGTGCGTACTGCTGCAATATTGTTAACGTGAGTCTTGTAAAACCTTCTTTTTACGTTTACTCTCGTGTTAAAAATCTGAATTCTTCTAGAGTTCCTGATCTTCTGGTCTACGCTCGTCGCGCTACCATTCGAATGAGGTTAGTCTT
+
////)/7/445559:556;;=@==C@;@?BBC5;00/*//5;)////::9:05:87>9=+0//8383:/37<<;BB@BBBBB299/3733(3;=?8@<<7<B>BBBBBB?BB986788<>@B=D7;;>;;::::>@@@88:AA@@A@>;;;==<>=8;::6<A0807:;766:AA7;:;::-:4<8==>??/?AABB:???==:::;>8===<+;88697=7>>8>@@@>>A=A=A??99<,//9599:==>=====??>>>:::66616;=688=>8<5:;>995
@ATNG8:02588:04288
GATGGTAGCACGAGTCACTCATATCCAGAAGATCAGGAACTCTAGAAGAATTCAGATTTTTAACACGAGAGTAAACGTAAAAAGAAGGTTTTACAAGACTCACGTTAACAATATTGCAGCAGTACGCACACAATCGAAGCGCAGTAAGGATGGTAGTGTAACTAGCAAGAATACCACGAAAGCAAGAAAAAAGAAGTACGCTATTAACTATTAACGTACCTGTCTCTTCCGAAACGAATGAGTACGATGAGATCTCGTGTGCTACCATCGAATGAGGTTAGTCT
+
44993445::;=?;=9CCBBAAA@@6;<B>BBBB;<7;;@A@>>:?5885838?785<<<+=6>>:>??:97BB=@@A@@@@0>B=B?BBB7BBB>BBBBDCGCC?C@;;6;BC8;:CBCBBECCCCBBCDC@CCCC;;:BBA@BD5;5;;;4:=<778A9A@CCBB>BB?>><188?@A8<<<9878887%6:655259;=;=:<899<>4=:=@CBB@BCDFBBB>@<>==5=00+0;;=ABC??@BB?AAA;;;===>>>@@=AA@??;?BAA>A@BDBBA
@ATNG8:02590:04243
GATGGTAGTGATACAGATCAGACACCAGAAGATCAGGAACTCTAGAAGAATTCAGATTTTTAACACGAGAGTAAACGTAAAAAGAAGGTTTTACAAGACTCACGTTAACAATATTGCAGCAGTACGCACACAATCGAAGCGCAGTAAGGATGGCTAGTGTAACTAGCAAGAATACCACGAAAGCAAGAAAAAGAAGTACGCTATTAACTATTAACGTACCTGTCTCTTCCGAAACGAATGAGTACGATGAGAGAGCTCTCTCTACCATCGAATGAGGTTAGTCT
+
BBCC@CCCCBCCDFCCCBBFFCCCD?CBC@EBC@@@?B@BFCBBBB?BE?C?BAA@@>>>+:8CCCCCCAAABD>B>BBA@@,;;4;<A@@7ABC@HBBBEIICB@B@BB@BCC@CCCBCBBBBCBCCCCCC@B@@??A??==>>>9@>B@@>ABBBDDCB?BBCBBC@BA<>>>8??AAA;?:93:===?.:>;A988BBCBA:><>?>>5:5:@BBB@CCBBBBB>A>ABB=BAA=999CDCCDC>?>BBB@@@?>>>;::@A=C:;;>=@@??<?<<A???
@ATNG8:02546:04309
GATGGTAGCACACGAGATCTCATCGTACTCATTCGTTCGGAAGAGACAGGTACGTTAATAGTTAATAGCGTACTTCTTTTTCTTGCTTTCGTGGTATTCTTGCTAGTTACACTAGCCATCCTTACTGCGCTTCGATTGTGTGCGTACTGCTGCAATATTGTTAACGTGAGTCTTGTAAAACCTTCTTTTTACGTTTACTCTCGTGTTAAAATCTGAATTCTTCTAGAGTTCCTGATCTTCTGGGCAGACTCTCACACGCCTACCATCGAATGAGGTTAGTCT
+
BBA?@BB@BBCC@@BCGCGCCBBCCCBBBCBB@BCCACCAC@CCBCCBB@BBBCB@B@BCCC@B?BA@@BBAAA<AAA?A1AA8@?BD=AAAB?C@A=@B599BCCC?BBBCA@>?:?AA<A:@@@@===?;?A==055;;><=<A@>>A>>>>8=>@:??<A<A>>==A@@@;>>@AA5A=A;A;;;;+;8777(------77-/)///).56672838838>978877?:>>B@@>166>@6=777=>>==DB??>@9=9926---32777:697@???B
@ATNG8:02556:04321
GATGGTAGCGAGCGAGTGTGTATACCAGAAGATCAGGAACTCTAGAAGAATTCAGATTTTTAACACGAGAGTAAACGTAAAAAGAAGGTTTTACAAGACTCACGTTAACAATATTGCAGCAGTACGCACACAATCGAAGCGCAGTAAGGATGGCTAGTGTAACTAGCAAGAATACCACGAAAGCAAGAAAAAGAAGTACGCTATTAACTATTAACGTACCTGTCTCTTCCGAAACGAATGAGTACGATGAGATCTCGTGTGCTACCATCGAATGAGGTTAGTCT
+
8::>8<=>;;;=665<=>>=>=><<8<::55:4443-404;:;<8;6771;277555<<=*;6;;;;;;D9@@@6=>9::9:$99269??@2>>B9;@@@595:<9=:>=9AAA?CDEDABCBBABBBBCBB=BC;;8;@@CCBBB@A;>00-0>>9=9;<9<<=BCB=???BBB>AABBB:AAA=AABBC3BB?:::AAADBB;>;>@=<8=:;:A;;7;;;;:?@<<<@@@9@00+0000>ABBAAACABBB999=<=:::AA<A;:;?;?BBB@B@BBCB@
@ATNG8:02562:04336
GATGGTAGCGAGCGAGTGTGTATACCAGAAGATCAGGAACTCTAGAAGAATTCAGATTTTTAACACGAGAGTAAACGTAAAAAGAAGGTTTTACAAGACTCACGTTAACAATATTGCAGCAGTACGCACACAATCGAAGCGCAGTAAGGATGGCTAGTGTAACTAGCAAGAATACCACGAAAGCAAGAAAAAAGAAGTACGCTATTAACTATTAACGTACCTGTCTCTTCCGAAACGAATGAGTACGTGTGGACGTGTCTCCTACCATCGAATGAGGTTAGTCT
+
A>@;?=<>B<@5555555=@AA9657;::5:=<<@@<@<:>BCBBB>AB8C@8=<>>>>>+0,/A>00/999::19;55555$5;494;99+99;6;@@;>CCBC?B?BB@BCC?AAA:;;@CBB;=;FCCCACGDD@BBCBCBBB@D@C@@>@CBBBCCCA??@BBB?BC?AAA?AAAA@;=9939:::::%9>;7825:8AA@<@=A<>>;?=@@BCC?BBCBBCC?C?AAC>CCC?ABBBBAAAAABB?BCBAACGBB?BBB?BBCBC?>>??;?<@A??@
@ATNG8:02565:04294
GATGGTAGCGAGCGAGTGTGTATACCAGAAGATCAGGAACTCTAGAAGAATCCAGATTTTTAACACGAGAGTAAACTTAAAAAGAATGGTTTTACAAGACTCACGTTAACAATATTGCAGCAGTACGCACACAATCGAAGCGCAGTAAGGATGGCTAGTGTAACTAGCAAGAATACCACGAATGCAAGAAAAAGAAGTACGCTATTAACTATTAACGTACCTGTCTCTTCCGAAACGATGAGTACTGCGTCTCACTCTCGCCTACCATCGAATGAGGTTAGTCT
+
////)/::;:;;<@@<@@=@@ABA@;?=A@@>?@:;54.4;<<=BB>@@?BD?CCBBBBB2C?CBAACCCBBBF<;;7?AAA099+//4<::.<<:8;;;??=<<?4;249.4:=7::>;;?:><<9959999299559B==>>6957:5=00*/;7779<;5:::99<673-77707;9=/333716888;'//(////83226+2+22286<788AAA>BBAA;:::=29:=8>A@?:;::544=;<=BBA<?>==<=@96668=<5547=>95.5;;:<<?
@ATNG8:02569:04312
GATGGTAGAGTACAGTGTAGTAGACCAGAAGATCAGGAACTCTAGAAGAATTCAGATTTTTAACACGAGAGTAAACGTAAAAAGAAGGTTTTACAAGACTCACGTTAACAATATTGCAGCAGTACGCACACAATCGAAGCGCAGTAAGGATGGCTAGTGTAACTAGCAAGAATACCACGAAAGCAAGAAAAAGAACTACGCTATTAACTATTAACGTACCTGTCTCTTCCGAAACGAATGAGTACACATCGTCGTGTCGTGCTACCATCGAATGAGGTTAGTCT
+
::::6??ACCCCCCEHCCBCBBCBB>A@??@BBBDC?B?AABBCBC?BD<?<?AAABBBB3B?BBD99:B???B8@A;;;;;':B;A5;::&9@@=<B=CBCC<:;;ACCACBB?AAABBBCCBBBBBBBBB@BDDE>@@BBCBBB=A=@:;6;BACBCBC?BBBBBB?BB?BBB>AACCD>??:5;>=>>/?A;?;;;>>>BA<A<AAAA<A<@@BBB?BCCBBCB?B?BBB;AAA>BABCECBBBBB>>>BBBBAABA:9:BB?ABBBB?BBBB@B?ABA??
@ATNG8:02570:04329
GATTAGGCGAGAGTGAGACGCAGTACTCATTCGTTTCGGAAGAGACAGGTACGTTAATAGTTAATAGCGTACTTCTTTTTCTTGCTTTCGTGGTATTCTTGCTAGTTACACTAGCCATCCTTACTGCGCTTCGATTGCGTGCGTACTGCTGCAATATTGTTAACGTGAGTCTTGTAAAACCTTCTTTTTACGTTTACTCTCGTGTTAATAATCTGAATTCTTCTAGAGTTCCTGATCTTCTGGGTCTACGCTCGTCGCGCTACCATCGAATGAGGTTAGTCT
+
<@@86979@@@BBBBBDCFCDCCAA;:;A@?@@AA<BB?C@CDCCBDD?BB????B?BCBC?B?BBBBDDCCC?>>???.>A=BB@@89>>A=AAB?CC7:9BBBB@A====??A388@<@<>>>A@@@@;@ACE8<;>@@>=>===>>>>?>;;;;7;@<A=@@@@@=;;989=?>@2@;@6<<===/9=999.9-----3659;?;>@9?>=>@;A;AB<=>=>=:;5:47;///:389;<1966///6668::::<<===:>>>>>:??==:==>CCGC
@ATNG8:02576:04316
GATGGTAGGACGAGCTGTCTGAGAGGTACTACATTTCGTTTCGGAAGAGACAGGTACGTTAATAGTTAATAGCGTAACTTCTTTTTCTTTGCTTTCGTGGTATTCTTGCTAGTTACACTAGCCATCCTTACTGCGACTTCGATTGTGTGCGTACTGCTGCAATATTGTTAACGTGAGTCTTGTAAAAACCTTCTTTTTACGTTTACTCTCGTGTTAAAAATCTGAATTCTTCTAGAGTTCCTGATCTTCTGGTGTCGTCTATCATGTACTACCATCGAATGAGGTTAGTCT
+
6667(--/)45//7////::=<==@:><;//////)//4;1;;7;78;:>///5/////)58;;<>2626>=@@?>:=>;===9=(444)4::>4666>9=;;7;>6;;BA@BBB;;:BB::60<@9=+00=90959=9=95506=<9==///777//48975559==;=9==666==<:5:55555$55:455555$5;??@8>;<<@?;655.5555$5995515=A@?:;:CBAA>A@C:9;CC?@@B>B;;;@@@ACCDDCEBCBCCB?A@::9;?@@A@C=;;9AA
@ATNG8:02580:04296
GATGGTAGGCGTGTGAGAGTCTGCCCAGAAGATCAGGAACTCTAGAAGAATTCAGATTTTAACACGAGAGTAAACGTAAAAAGAAGGTTTTACAAGACTCACGTTAACAATATTGCAGCAGTACGCACACAATCGAAGCGCAGTAAGGATGGCTAGTGTAACTAGCAAGAATACCACGAAGCAAGAAAAAGAAGTACGCTATTAACTATTAACGTACCTGTCTCTTCCGAAACGATGAGCTACTGCGTCTCACTCTCGCCTACCATCGAATGAGGTTAGTCT
+
4444.4==8==@?CCCCCCABB@AA4?CC?BBBB;;8;?BAC@@@@<@?5:2:?998??3=9>A?:?BAB>==6;733<<;'33,3,333&333,3287==75505:<>::8:7=;@@A;;888255ABAE;><88,///789-/*/38/5.5;72225A;AAA;??8;;5555+2587-258322222$2725789A9;;@99567--)-)-79/6-555:>@A;C9>9;4/0//83---..3333552225333...37772557884///<6<6;;=A@
@ATNG8:02581:04315
GATGTGTCTGCTCTGACTCTCGTACTCATTCGTTTCGGAAGAGACAGGTACGTTAATAGTTAATAGCGTACTTCTTTTTCTTGCTTTCGTGGTATTCTTGCTAGTTACACTAGCCATCCTTACTGCGCTTCGATTGTGTGCGTACTGCTGCAATATTGTTAACGTGAGTCTTGTAAAACCTTCTTTTTACGTTTACTCTCGTGTTAAAAATCTGAATCTTCTAGAGTTCCTGATCTTCTGGTGTCTGATCTGTATCACTACCATCGAATGAGGTTAGTCT
+
CCCCBCACBCCCCCAAAB@@@ABAAACBA?A@@?8@A;@<@BBBICIACDAAA@B?CCDD@C@BBBDA==@@7;;==@'5945;?A9AAA>:@>>9;@;999??@<ACBBBCCC>B@@>@?B@;;;;;A?BB@@=ABBAA;;;;;AACCDBB?@@?=@A;@<@:;;AABBC@CCCDC9C;A=@@BBB1;<BBF?CCCBBB@>=>2:9::':<<00+0/92///:88:794>::;:<7;8649>>B@@@=<B@:999@999929999<:<;=?9=9=;433
@ATNG8:02590:04295
GATGGTAGGAGACACGTCGCACACGTACTCATTCGTTTCGGAAGAGACAGGTACGTTAATAGTTAATAGCGTACTTCTTTTTCTTGCTTTCGTGGTATTCTTGCTAGTTACACTAGCCATCCTTACTGCGCTTCGATTGTGTGCGTACTGCTGCAATATTGTTAACGTGAGTCTTGTAAAACCTTCTTTTTACGTTTACTCTCGTGTTAAAAATCTGAATTCTTCTAGAGTTCCTGATCTTCTGGGCTGCGCTGATATGCGCTACCATCGAATGAGGTTAGTCT
+
<<>>?BCC?CDBBBCFCDFFBB;;9AA>?@>C@CDDF?BB?C@@@@AAAA=AC@@@=?-007:6:6:;BBBBBAB>?????1?A?BB>>6=B>=9>9939C;?>BAAA@B@@@@@@@<@@@<@<@>>==>=><A@@>:??BB@???@@A>>>>>>:===<?@<A=AD@>>>@@?:=;:::/:9<788888(8>=>>5=<=<>>?>>?:;;::+;///:5:5=>=B>>>@@@<?;>A@>>>::98819///<<;=@@@??@>>>>=:>@>>>=@@=>:=<==986
@ATNG8:02552:04384
GATGGTAGGACGAGCGTCTGAGAGGTACTCATCGTTTCGGAAGAGACAGGTACGTTAATAGTTAATAGCGTACTTCTTTTTCTTGCTTTCGTGGTATTCTTGCTAGTTACACTAGCCATCCTTACTGCGCTTCGATTGTGTGCGTACTGCTGCAATATTGTTAACGTGAGTCTTGTAAAACCTTCTTTTTACGTTTACTCTCGTGTTAAAAATCTGAATTCTTCTAGAGTTCCTGATCTTCTGGTATACACACTCGCTCGCTACCATCGAATGAGGTTAGTCT
+
BBCC@CCC?BBBCCCCBCBBBBCC@CBBCCCCB???;?B?C@CCCCCCE?EBBBC?C?CAAA@D?CBBBBBA@B<:9999)9?=?@@@;@AAA?BCC@CD>@?ADDD?BACCCCAA@CDC=B?BCCBBB??>?BCD?CBBBD@@@CAAADBAAA>BBB>BC>B=??CCCCDCC=A9999-929299999*:C@AA>AADCDDDCAA5<<<<*<AABD?B>BC@CCCDCBB=B?BCCCAA<AAD=BCBCCBBBCCDDABAABBBB>@@BBC?BBBB>B>BCBBA
@ATNG8:02553:04357
GATGGTAGGAGACACGTCGCACACGTACTCATTCGTTTCGGAAGAGACAGGTACGTTAATAGTTAACAGCGTACTTCTTTTTCTTGCTTTCGTGGTATTCTTGCTAGTTACACTAGCCATCCTTACTGCGCTTCGATTGTGTGCGTACTGCTGCAATATTGTTAACGTGAGTCTTGTAAAACCTTCTTTTTACGTTTACTCTCGTGTTAAAAATCTTAATTCTTCTAGAGTTCCTGATCTTCTGGTGTCTGATCTGTATCACTACCATCGAATGAGGTTAGTCT
+
@@BB@DBB?BCGBBBCBBCCCCCCCABAHCBB@BBBC=BC@D@CCBCCCC=AACAA?A>AABC?B?BBBBBDEBA>@DDDC2AA?BB??7?BBB@B=<7<?7<=>BBB??AA?A=>>;A==7=;@>>>>>>?;AAA=;AAA888>>>>AAA9<<A<;=>=??;?=@@@@@@A@>:?AADC;A=B=@;;;;,;;666)--3---79:=5;;;;.;BD<?;?===9:///<<<1717D;;:<=@@@=@@@@@@>>>>>@??@@AAAA;@=?>@<???A7;7=@>88
@ATNG8:02555:04355
GATGGTAGGTGCAGCATGAGTGTATCCAGAAGATCAGGAACTCTAGAAGAATTCAGATTTTTAACACGAGAGTAATCGTAAAAAGAAGGTTTTACAAGACTCACGTTAACAATATTGCAGCAGTACGCACACAATCGAAGCGCAGTAAGGATGGCTAGTGTAACTAGCAAGAATACCACGAAGCAAGAAAAAAGAAGTACGCTATTAACTATTAACGTACCTGTCTCTTCCGAAACGAATGAGTACTATGTAGAGCTCTATACTACCATCGAATGAGGTTAGTCT
+
:://+/::)4/<///7:7;;==@>>>:>CF?BBBC@?=@=@DCDCDC@@@?A9;;CAA@@@,@<B;;;:;A;;5159@BBBBB+>>?B<@??6?@A<AA::9>>@@7<9<=>A>><:<<@@AAABDBBABAAA?AA??>?::9A@;:5>;=::4:??=?ACA<>===>>;>D<@@D1////).583888787%...3...3358:484899:<A7;:CBB>A@>@@>@?B<ACC>BBC@@??@BBCCBBBBBB???BA@A??;;;@<@C@@@:8;;;5;;=?@@@
@ATNG8:02557:04388
GATGGTAGTACATGATAGACGACACCAGAAGATCAGGAACTCTAGAAGAATTCAGATTTTTAACACGAGAGTAAACGTAAAAAGAATGTTTTACAAGACTCACGTTAACAATATTGCAGCAGTACGCACACAATCGAAGCGCAGTAAGGATGGCTAGTGTAACTAGCAAGAATACCACGAAAGCAAGAAAAAGAAGTACGCTATTAACTATTAACGTACCTGTCTCTTCCGAAACGAATGAGTACGAGAGTCAGAGCAGAGCTACCATCGAATGAGGTTAGTCT
+
;;<?AB<B@@;@CCCCBBBCDDAAA@BAA<@A<::58=5:;@;?=<6;;*0*/9>==;>;*>>BDHEFCCBBBA9@A;;;;;';A;==CCC2CCCACC@@@CCBA?B?BB?BBB@A@@BBBDDDBBBBBBDD@CCCC?BBCCCB@@<A@BBB@BBBCCCBC?C::;FC@CC@BBA?AAABB=B??<?BBBB3BC@C999BA?@?<A=AA@@<?:??;;;?B@@@@;;5;:@@@8@AD=AABBBBBA?????ABB???AA???BBB=AB><;5:C;;7;<?AAA@
@ATNG8:02562:04362
GATGGTAGGCACTGCGCACACATCCCAGAAGATCAGGAACTCTAGAAGAATTCAGATTTTTAACACGAGAGTAAACGTAAAAAGAAGGTTTTACAAGACTCACGTTAACAATATTGCAGCAGTACGCACACAATCGAAGCGCAGTAAGGATGGCTAGTGTAACTAGCAAGAATACCACGAAAGCAAGAAAAAGAAGTACGCTATTAACTATTAACGTACCTGTCTCTTCCGAAACGAATGAGTACACACTCTCATATGACACTACCATCGAATGAGGTTAGTCT
+
@AA=@BCB?CCBBCCDCCCCGDBBB>BBA?ACCCAA?B@CDCBCCB@CB?B?@=><<>>?.??BBBBBBBB><;3;=99::;*;B<B=AAA7ABDACCCBCCCCC@C?BB>BBB>BBBBBBBCCCC@@?BBC?BBBB>AA@B@@?B=A?BAA>ABBBBBBC?BBBBBB?AA=999488>?A9>>><?CCBC/??<?888@AA=>:=<AAAA:>:=?A@A?999AABB<?=@CC>CBB?BBCCC???@@@@@@@@@A>AACCDBBC?BB====BCCC?C@CBABB
@ATNG8:02573:04343
GATGGTAGTGTGTCTCTGAGAGTAGTACTCATTCGTTTCGGAAGAGACAGGTACGTTAATAGTTAATAGCGTACTTCTTTTTCTTGCTTTCGTGGTATTCTTGCTAGTTACACTAGCCATCCTTACTGCGCTTCGATTGTGTGCGTACTGCTGCAATATTGTTAACGTGAGTCTTGTAAAACCTTCTTTTTACGTTTACTCTCGTGTTAAAAATCTGAATTCTTCTAGAGTTCCTGATCTTCTGGGATGTGTGCGCAGTGCCTACCATCGAATGAGGTTAGTCT
+
CCBB>BBCCCCCCCBCCBBBBBCBCBBBBCBB=ABBA<BC?B?BBDCCCC@CCCCC@C?CDCD?D?DDDC@@BCC@BBBBB1@B=BBBC<BCAA?BCB?CG?@@CCCC@CCCCBAAC?CCC?C?CCCCCCBB?BBGG?CBBBCCCBBCBBCCAA?>BBC?CB?C>AACDDDCCC=B:::9.:=B=:::::*:C@AB>BBCCCCDDDD?CCCC5DBBBC@C@BC?BACCCCC@A=AAACBC?B?AA8A000@@@BBBBBBBD@CCC?CCBAB?BDAA>A@CCBBB
@ATNG8:02574:04372
GATGGTAGCGCACACATAGATACAGTACTCAATTCGTTTCGGAATGAAGACAGGTACGTTAAATAGTTAAATAAGTCGTACTTCTTTTTCTTGTCTTTCGTGGTATTCTTGCTAGTTACACTAGCCATCCTTACTGCGCTTCGATTGTGTGCGTACTGCTGCAATATTGTTAACGTGAAGTCTTGTAAAACCTTCTTTTTACGTTTACTCTCGTGTTAAAATCTAGAATTCTTCTAGAGTTCCTGATCTTCTGCTCTCGTAGACAGATACTACCATCGAATGAGGTTAGTCT
+
:://)//99995555559::55555<;77//)/3:::<5::;=87/0)/77<7349494.44(4840,0@300)0///44:<54////$/;5///<:1669:4:::7;>6;877@A=BAA@AA@@6;;?<@;ACA@;<<@=996?;<=@@@BB@@;??@@@00+0<<600)96;:9//)/7::4;4444&46;499:::$95??=4@@?>>@B99:4000+00000<*0*0>;?ABAA@B>B=AAAA@@=@?AAAAAAABBBBBABBAA@CCB@BBBCC@BBBB?A=@B@@@
@ATNG8:02579:04340
GATGTAGTCTCAGATAGTCTATAGTACTCATTCGTTTCGGAAAGAGACAGGTACGTTAATAGTTAATAGCGTACTTCTTTTTCTTGCTTTCGTGGTATTCTTGCTAGTTACACTAGCCATCCTTACTGCGCTTCGATTGTGTGCGTACTGCTGCAATATTGTTAACGTGAGTCTTGTAAAACCTTCTTTTTACGTTTACTCTCGTGTTAAAAATCTTAATTCTTCTAGAGTTCCTGATCTTCTGGAGATATCATCAGCGAGCTACCATCGAATGAGGTTAGTCT
+
A?@;A@?@@?CCCCCDCCCCDBBBBDDDBAA=CDFD?CG@CC>CACCCCC@CCCBC@C@CAA@=A?ABDB=B>>D<>???>,?@;AABB>BBCCACDDACD?@@BBAC?CBCCCBBD@DBB@B@DFDBBBBE@BBBB<A@BBBBCA@@@@A@@BC@BCB>AC=A>AABBBCCCI@CBBBA3@=@=;;;;;*;B;<<7<AFBAACBBA;@@@>0?AB?B@C@BB@BBBDBCBAD>AABCBB?BBB?BB@@BCCCCCDDEC@@@CCC@BBBAA?@CBB>B>BCCCB
@ATNG8:02580:04377
GATGGTAGCTCTGCTCTGACTCTCGTACTCATTCGTTTCGGAAGAGACAGGTACGTTAATAGTTAATAGCGTACTTCTTTTTCTTGCTTTCGTGGTATTCTTGCTAGTTACACTAGCCATCCTTACTGCGCTTCGATTGTGTGCGTACTGCTGCAATATTGTTAACGTGAGTCTTGTAAAACCTTCTTTTTACGTTTACTCTCGTGTTAAAAATCTGAATTCTTCTAGAGTTCCTGATCTTCTGGCGCTCTGTCACGTCTGCTACCATCGAATGAGGTTAGTCT
+
8<::2459:99>BABBBCAACCBB:99BAA::18>?>9@A?D@BBCCCGDACCBBA>A?ABBC?C@DDDDCBBAC?BCGGM5;;5;;<;0;@AA;@>B=BB?A@CCCE@ECBBBBBC@BBB?B@BBAA;;;@<@ABB@CCCBC;;;AAAA@??AB?AAA@BBAD@BBCBBCDCCFECCFE;DAC>;;;;;*;;BBE7;;;;;:::9?;?<<<*<<<;;5::??<?BBBCCC@C?BBBCCB?AAC?;;;BA@@@BBAABA@A@ABA?BBBBB?AAAA=A=ABBB@
@ATNG8:02581:04353
GATGTAGAGAGACTGTAGCGCACCCAGAAGACTCAGGAATCTCTAGAAGAATTCAGATTTTTAACACGAGAGTAAACGTAAAAAGAAGGTTTTACAAGACTCACGTTAACAATATTGCAGCAGTACGCACACAATCGAAGCGCAGTAAGGATGGCTAGTGTAACTAGCAAGAATACCACGAAAGCAAGAAAAAGAAGTACGCTATTAACTATTAACGTACCTGTCTCTTCCGAAACGATGAGTACGATGAGAGAGCTCTCTCTACCATCGAATGAGGTTAGTCT
+
48::<=<<==9:6665;::99544)4993944/:7738+-----89;6;;8;73///////$/(/889?@?=888/9///777'9949:@@@2==>9=;;;@>>9;.9299.4:<7<<>=CCCCCBBCBB@;;7<BAA>A@?BA@BB<@=@;:4:@@@B?@@<?>777?7BB@CBB8B=;;;58854>BCBB.==:>788;>::;:>:88866<=AACAB@BCAAA@@;@;@@@9@99999A?@@AA978>===:;999;567:737;;::897:;69678<?:
@ATNG8:02582:04376
GATGGTAGGCGACATACATACGCGCCAGAAGAATCAGGAAACTCTAGAAGAAATTTCAGATTTTTAACACGAGAGTAAACGTAAAAAGAAGGTTTTACAAGACTCACGTTAACAATATTGCAGCAGTACGCACACAATCGAAGCGCAGTAAGGATGGCTAGTTGTAACTAGCAAGAATACCACGAAAGCAAGAAAAAGAAGTACGCTATTAACTATTAACGTACCTGTCTCTTCCGAAACGAATGAGTACGTTGAGATCTCGTGTGCTACCATCGAATGAGGTTAGTCT
+
7777498:6<<666<=>>55/:///45593-/,/9::6=>6>=<<<8;8733(33(3;<55555$549:<==>>;;;=6=666@@@+6615.55505;;5545454:<;59433-38829?<=?CCCCAAABAA;;7;BAA=@?B=CB??<@??>>244444.5<?:?B<:>75::1/0/*//:=>5<<;8<<===+996;;;>99@>@<@=::8;9;8<?BBB?BBAAA@A?B?BCF>BBB?:::???AAB?CBBB@====99///6;;7=A>>>==@@@3939BBA?
@ATNG8:02584:04353
GATGGTAGTATATCGCGTCGCTATCCAGAAGATCAGGAACTCTAGAAGAATTCAGATTTTTAACACGAGAGTAAACGTAAAAAGAAGGTTTTACAAGACTCACGTTAACAATATTGCAGCAGTACGCACACAATCGAAGCGCAGTAAGGATGGCTAGTGTAACTAGCAAGAATACCACGAAAGCAAGAAAAAGAAGTACGCTATTAACTATTAACGTACCTGTCTCTTCCGAAACGAATGAGTACCTCTCAGACGCTCGTCCTACCATCGATCTTGGTAAGTCT
+
CCDC=ABDDBBBBCCCCCAAACCBB?BCC@CCCCAA?A@CCDDDCC?BC?B?BA?=====.?>BBDCCCCBA@>8<=9:::;*;C9=2999&5<<9>CCCEDDCB?B@CD@CCC=?>BBCCFDCBBBCCDDD@AABB>BBBBBBB@=B?BBB?BDBBBBBB@BBBA@@@CC?999<??CAA5=8818===>/?@=A888BAAAA<A;@@@A<><>?BBB?CCBBBCC<><?BC>CBB?BBCBCBB?A>>AAAAA@@@AA>=:=>?;?AD=<<@@<C?BB?BAAA
@ATNG8:02544:04432
GATGGTAGCGCACACATAGATACAGTACTCATTCGTTTCGGAAGAGACAGGTACGTTAATAGTTAATAGCGTAACTTCTTTTTCTTTGCTTTCGTGGTATTCTTGCTAGTTACACTAGCCATCCTTACTGCGCTTCGATTGTGTGCGTACTGCTGCAATATTGTTAACGTGAGTCTTGTAAAACCTTCTTTTAACGTTTACTCTCGTGTTAAAAATCTGAATTCTTCTAGAGTTCCTGATCTTCTGGTAGAGCGTGCATATATCTACCATCGAATGAGGTTAGTCT
+
5;BB;CCCCCBBBBBDBBBBCDCBCBCBAB;:27995)5==B?CCCGCCB894444.47::<=0526<:;=55.4<.43888'8:<499:<3::<=9A6676A456>BBC@BBCCCDCD?BBB>B>BA@@AA;;7;ABA?CAA@B@@@BBB@@@BBA>@@@<@B?C=AAC;;;B;;5;;;;;.;40+0>>>)0*0000)5@@566<;;;7<<<<*<<<=>:>:@C;900000>;?;??@@??699B>BBBBC@AACCCBBBA?@?@@;@@@@A=AAAB>A=AB@@@
@ATNG8:02554:04410
GATGGTAGACACGTGTGCTCTCTCGTACTCATTCGTTTCGGAAGAGACAGGTACGTTAATAGTTAATAGCGTACTTCTTTTTCTTGCTTTCGTGGTATTCTTGCTAGTTACACTAGCCATCCTTACTGCGCTTCGATTGTGTGCGTACTGCTGCAATATTGTTAACGTGAGTCTTGTAAAACCTTCTTTTTACGTTTACTCTCGTGTTAAAAATCTGAATTCTTCTAGAGTTCCTGATCTTCTGGGATGTGTGCGCAGTGCCTACCATCGAATGAGGTTAGTCT
+
<@A?=AFCCBCDDDCCCCCDAA@CCA@@BC@@?AFCD@BB?B@BBBBCCB?BBCBB?B=AABB?A?BAAABBCBB?BBDCD3BB@B===8;??B?B9979C?A?;:<<8>>AAAA>>:=??:><>AAA@@@@<@??>8::@?::;@@?@?A?@?@<====DD=A;??@@AAAAA=@@@AA;B=A=====<.;=8881888///=66;5;>=>/??@?@;@9;;7;>?@;;::=<>>>AAA:88;=6=///966///:;==@<>>B<@;;;>:>===8=;>>?>@
@ATNG8:02556:04408
GATGGTAGCTATACGTATATCTATGTACTCATTCGTTTCGGAAGAGACAGGTACGTTAATAGTTAATAGCGTACTTCTTTTTCTTGCTTTCGTGGTATTCTTGCTAGTTACACTAGCCATCCTTACTGCGCTTCGATTGTGTGCGTACTGCTGCAATATTGTTAACGTGAGTCTTGTAAAACCTTCTTTTTACGTTTATCTCGTGTTAAAAATCTGAATTCTTCTAGAGTTCCTGATCTTCTGGCTCTCGTAGACAGATACTACCATCGAATGAGGTTAGTCT
+
:://00<?CDDBBBCEGFDCDCC@AAA@ACAA?ACCD<@B@CABAABBCD@BBAAA?C?CACC?C>AAABBBC==<=BBBC3A?=?<<>::A?C?B>>9>?9>=BBBB?B>@A=>>>9>;;7=;==>>>>?@=B@@@:==@???@B:::@@???@;>>@=BB;A8<=CAA>>>@<>>>AA5A=A;==>=</<=888(/////<67;6;AAA/>>>=@<@<@@=CA@??@A;@<>>=?@C:==@>C>==>>=@@@>==B=>==//-/8=9859===8=:<<777
@ATNG8:02561:04415
GATGGTAGTCTCAGATTCTTAGTACTCATTCGTTTCGGAAGAGACAGGTACGTTAATAGTTAATAGCGTACTTCTTTTTCTTGCTTTCGTGGTATTCTTGCTAGTTACACTAGCCATCCTTACTGCGCTTCGATTGTGTGCGTACTGCTGCAATATTGTTAACGTGAGTCTTGTAAAACCTTCTTTTTACGTTTACTCTCGTGTTAAAAATCTGAATTCTTCTAGAGTTCCTGATCTTCTGGAGATATCATCAGCGAGCCTACCATCGAATGAGGTTAGTCT
+
<566<@??@@@<<<?A<AB8ABC@?@CAA?BCCD>;;:;@?@?BAA@;>A:;;69<A@AB?B@BBBAA:::@?=>===,==8==?=6?@??=?CC?AA5:99AAA>AABBB@?B:>==4:5:>>>?;;;=AC>><>C?==;:;:9::;8655+..3...).277::9888;695557)73:099:::*;=877,599:<;998855<=<,9///;6;4>>9==>::9:5:5;;@===-//:6777=@@AAA@==9:;//-/8=766;@A<=>=@=A=A@<<=
@ATNG8:02561:04438
GATGGTAGCTATACGTATATCTATGTACTCATTCGTTTCGGAAGAGACAGGTACGTTAATAGTTAATAGCGTACTTCTTTTTCTTGCTTTCGTGGTATTCTTGCTAGTTACACTAGCCATCCTTACTGCGCTTCGATTGTGTGCGTACTGCTGCAATATTGTTAACGTGAGTCTTGTAAAACCTTCTTTTTACGTTTACTCTCGTGTTAAAATCTGAATTCTTCTAGAGTTCCTGATCTTCTGGTCTACTACACTGTACTCTACCCATCGAATGAGGTTAGTCT
+
:=>>?CC@;;;;CCBDBCCCMCAAAA9996@@;A;;;09><@;A@???@@>;;;A>3929=<?;>>AABDA@ABB?BBBBB1BB:?>??7>B>><>BC?CC7:9??>?598==??@C:8898=:>@@AA?>><?AAA388;:=:;;;===A65595:7649:6;,//:887<:<6:7979*81:3:9:;;,77777),,,,,,5556+222&25556262892888;778589<??@;;6;?@8==BA@??AA???@A====666.7///95636616137772
@ATNG8:02565:04430
GATGGTAGTATCTGCACACTCTGTCCAGAAGATCAGGAACTCTAGAAGAATTCAGATTTTTAACACGAGAGTAAACGTAAAAAGAAGGTTTTACAAGACTCACGTTAACAATATTGCAGCAGTACGCACACAATCGAAGCGCAGTAAGGATGGCTAGTGTAACTAGCAAGAATACCACGAAAGCAAGAAAAAGAAGTACGCTATTAACTATTAACGTACCTGTCTCTTCCGAAACGAATGAGTACTACTCTCAGAGACACACTACCATCGAATGAGGTTAGTCT
+
>?@A@CCCCCBBBDDDCCBCDDECC@CDC@BBCC@@>?>A@CBBAB?BA?B?@@>99999.9?BBDCCBBBAA?8=>>?@@@0@A=C5<;;6<EC@CCBDDDDA@>@@BB@CBB>@@@@BDCECDDBBACCD?CBBB?AAAABBBB>B?C@A>ACCCCCCC?BBB@@@?CC?AA@;??>@@9;;;:>>???/?D=A888AABAA;A<A@@@7:5:>A@A?CCABABB>A>ACC=BBB?BBBCBBBCCCAAABBA<<<>AAAAAAA<AA?@@<?BBB?A>@AAAA
@ATNG8:02569:04392
GATGGTAGGACGAGCGTCTGAGAGGTACTCATTCGTTTCGGAAGAGACAGGTACGTTAATAGTTAATAGCGTACTTCTTTTTCTTGCTTTCGTGGTATTCTTGCTAGTTACACTAGCCATCCTTACTGCGCTTCGATTGTGTGCGTACTGCTGCAATATTGTTAACGTGAGTCTTGTAAAACCTTCTTTTTACGTTTACGTGTTAAAAATCTGAATTCTTCTAGAGTTCCTGATCTTCTGGGCTGCGCTGATATGCGCTACCATCGAATGAGGTTAGTCT
+
6877499;6566<;;;>?><<<=;6:99////)/444(44.48><<<;6616;7<<8<*//793;:=666=<;99399999'9<78444)4:996;<==5945559BB?CC@<;>00*/77)/+/;;:56/;5:://)/-86/0/////488933-4883896:7;:<<<<<<<5:5555&57=8>===<+<<<<=)55;555.5:::(<<==?;>:>C899BB??A5838<93346:;<<4:/------//:55554444.4444<7;;:949)//-55
@ATNG8:02569:04395
GATGGTAGCTCTGCTCTGACTCTCGTACTCATTCGTATCGGAAGAGACAGGTACGTTAATAGTTAATAGCGTACTTCTTTTTCTTGCTTTCGTGGTATTCTTGCTAGTTACACTAGCCATCCTTACTGCGCTTCGATTGTGTGCGTACTGCTGCAATATTGTTAACGTGAGTCTTGTAAAACCTTCTTTTTACGTTTACTCTCGTGTTAAAAATCTGAATTCTTCTAGAGTTCCTGATCTTCTGGATATGAGTGACTCGTGCTACCATCGAATGAGGTTAGTCT
+
CAAB@CBCCCCAABCHHABBBBBBB;;;AA@?=?BCCBBB@D?CCCCCCC?BCCCC@C?CCCCAC@BCCCCBCBA>;::::):?<A???<?CCC@BBGADE?@@ACCC@CBCCCCDD?B@D?C?CDBBCBCC<?@BB?@BABBBBCCCCCCBBBB@CCC@CD@C@BBBCCDDBA;=99:9-:=@=:;:;:*;B@@A<@@CCCCDCCC=AABA0AAC@C@CADF@CCCDBBB>A?BBBBCC@DCC?BCCCDBBBCBBBCDAA@CCC@CCBAB>@@?B?C@FBBB?
@ATNG8:02572:04400
GATGGTAGTCTCAGATAGTCTATAGTACTCATTCGTTTCGGAAGAGACAGGTACGTTAATAGTTAATAGCGTACTTCTTTTTCTTGCTTTCGTGGTATTCTTGCTAGTTACACTAGCCATCCTTACTGCGCTTCGATTGTGTGCGTACTGCTGCAATATTGTTAACGTGAGTCTTGTAAAACCTTCTTTTTACGTTTACTCTCGTGTTAAAAATCTGAATTCTTCTAGAGTTCCTGATCTTCTGGAGATACACATGATACTCTACCATCGAATGAGGTTAGTCT
+
:89:9>>BCDCBCCCCCBAA@CDBBBBCCBCC@BBBG@BB@CACCCCCBB?BCCCD?C?BAAB?D?ABCCDBAA>;:::::):>;@@CD=BBCB?B@@=AA=A@BCCC@CCCCB@@C?CCC?B?CCBBBBAB?BBCC?BBBBCBBABAAABBBBA?BAA?CC>B=??BBBCCICACCCCC:A<A=:::::*:ACBC;::CCDCCCCC@CGDD2CABBC@B@BC@BBCBBBB?B?AAACAB=BBC@BBBCCBBAABBABBBBBBBB>BBBBB>BBBB@B?BDBBA
@ATNG8:02578:04434
GATGGTAGCTCACGTACGTCACACGTACTCATTCGTTTCGGAAGAGACAGGTACGTTAATAGTTAATAGCGTACTTCTTTTTCTTGCTTTCGTGGTATTCTTGCTAGTTACACTAGCCATCCTTACTGCGCTTCGATTGTGTGCGTACTGCTGCAATATTGTTAACGTGAGTCTTGTAAAACCTTCTTTTTACGTTTACTCTCGTGTTAAAAATCTGAATTCTTCTAGGTTCCTGATCTTCTGGGTGTATCAGCGAGTATCTACCATCGAATGAGGTTAGTCT
+
::<=?B<@A;;AECCCCCCEBCCCCCCCBC::;:CCF?CC@C@BBBBBCC@CDBBB>B?CBBA>B>BBBBCAAAA?@@@@@2@A?CBCC>@BBC?BBD?BB>BABCCD?A@@@AAAA:@@@8<:=@<<>=@@<AAAA;@@AA:;<@@@=>>@@@A;;;;<@A=C<AAA?===AA=A@@@@5@<?=?@AAA/AA9990666///99-/)/999+:=??B=B;;;7;??A=B<@;<<::;>;???D;AA@??@AEB@:::?AAAAA8>>@@@;>>>>:><>==>A
@ATNG8:02581:04416
GATGGTAGTGTGTCTCTGAGAGTAGTACTCATTCGTTTCGGAAGAGACAGGTACGTTAATAGTTAATAGCGTACTTCTTTTTCTTGCTTTCGTGGTATTCTTGCTAGTTACACTAGCCATCCTTACTGCGCTTCGATTGTGTGCGTACTGCTGCAATATTGTTAACGTGAGTCTTGTAAAACCTTCTTTTTACGTTTACTCTCGTGTTAAAAATCTGAATTCTTCTAGAGTTCCTGATCTTCTGGATAGCGACGCGATATACTACCATCGAATGAGGTTAGTCT
+
:::<>BBBCCCBCFCAABBCBBBBDBBCE;;:=AAAA<BB@F@CCCBBBC@CCCFCAD=AA@@=A?BBJGCCCAA?AEHHE5CA=?:;;0:?@@9@9929@29:9>?B=@@BB@@AA=BBB?B@DB;;;BB@=ACCB>BB;;;CCDCCFDC@@@?=BAA?BC8:8:@BBBECCHACCCCC:D?B>AAAAA,AB@@@;A;;<A;;;9@;@ABB1>>>9949:>>=BBBBBBA@C@CCCCCC@BCC?CCBB<;<@@@;;;;;;ABCB@BBCBB@?@AEAE@CCBB@
@ATNG8:02583:04428
GATGGTAGAGTATCATGTGTATCTCCAGAAGATCAGGAACTCTAGAAGAATTCAGATTTTTAACACGAGAGTAAACGTAAAAAGAAGGTTTTACAAGGCTCACGTTAACAATATTGCAGCAGTACGCACACAATCGAAGCGCAGTAAGGATGGCTAGTGTAACTAGCAAGAATACCACGAAAGCAAGAAAAAGAGTACTCTATTAACTATTAACGTACCTGTCTCTTCCGAAACGAATGAGTACTGTATCTATGTGTGCGCTACCATCGAATGAGGTTAGTCT
+
AAB>@BBBBBCEDGIABACBBCCCC?CCC?BBDDBB?B?@BBCCDC@CC@CACCC>>>@@0@?ECCBCCCCDDD9>>99999*;B>B<@@@7@BB=A@ABBCCBB>B>BB>BBB>BBBBCBBBBBBBB===B=BBAA>BBBAABBB>B?C@@=@BBBCB@A;@A??>A9>>;@@@;==888(5773/////$///<;=AA???582:A@@<@<>>>AA:>>AAA??9>9>>>6=>C=?>>??BBBDCAAAA???@@@>>>=AAA>DA<<=<A@>=:>>A>>?@
@ATNG8:02586:04394
GATGGTAGCACGCACGACGATGTGTACTCATTCGTTCGGAAGAGACAGGTACGTTAATAGTTAATAGCGTACTTCTTTTTCTTGCTTTCGTGGTATTCTTGCTAGTTACACTAGCCATCCTTACTGCGCTTCGATTGTGTGCGTACTGCTGCAATATTGTTAACGTGAGTCTTGTAAAACCTTCTTTTTACGTTTACTCTCGTGTTAAAAATCTGAATTCTTCTAGAGTTCCTATCTTCTGGGTGTATCAGCGAGTATCTACCATCGAATGAGGTTAGTCT
+
CCCC?BBCCCCCDCCCDC;66<BCCCCDCCC@CCC?CC?A>ABCCCCC@BAAAC?C>AAAC?A????ABBC@@>BCFCC3BA>A856-8>>??BAA>AC?AAABCC?B?>?AA<<8<>>9>;>>>?<<<A;AAAA8<<>>>>>@??>==<<<>;>>=;AA;A;==>?????A;?<<<<3<:>:>9;;;+;;666(--3---93-/+/<<<,;<AAA<A;;;7;>>A<<<8=8==@@A:?::;3;==>>>??====>>AAB@@<@???A<>>>A;A=DA:88
@ATNG8:02553:04470
GATGGTAGCAGACGTGACAGAGCGCCAGAAGATCAGGAACTCTAGAAGAATTCAGATTTTTAACACGAGAGTAAACGTAAAAAGAAGTTTTTATAAGACTCACGTTAACAATATTGCAGCAGTACGCACACAATCGAAGCGCAGTAAGGATGGCTAGTGTAACTAGCAAGAATACCACGAAAGCAAGAAAAAGAAGTACGCTATTAACTATTAACGTACCTGTCTCTTCCGAAACGAATGAGTACCTCTCAGACGCTCGTCCTACCATCGAATGAGGTTAGTCT
+
AABA@B@AACBBBFCCCCCCCBDDC?BBB?BBBBBC@C?BCCBBBB@BB?A?A?@?@@@@2@?BBBCCDCCBBB9=;>@@@@0@C?CCCCC1CDD@DCBBBBBCC@C@@@=?AA>BABCDCECCDCCCAABC@@@AB?BABBBBB@@B@D::::CAABCBA?ACCBBB?AA@BBB=??A==3;;<:::;;;+;A8==?@??C>>;>:>>>?7:7:ABBB?BAAAABC<?<?BA<BCF?BBBBDDD???:@@@AAAC>A@AA:AAC>>>>8818???<@<@BABB
@ATNG8:02554:04451
GATGGTAGTATCTGTCTACGAGAGCCAGAAGATCAGGAACTCTAGAAGAATTCAGATTTTAACACGAGAGTAAACGTAAAAAGAAGGTTTTACAAGACTCACGTTAACAATATTGCAGCAGTACGCACACAATCGAAGCGCAGTAAGGATGGCTAGTGTAACTAGCAAGAATACCACGAAGCAAGAAAAAGAAGTACGCTATTAACTATTAACGTACCTGTCTCTTCCGAAACGAATGAGTACTACTCTCATAGACACACTACCATCGAATGAGGTTAGTCT
+
77:<@?CACBBBB?CBBCCEAA@CB?B;;6;A;9991829=:BBBA8>=39/9BB::::+78=:=898:9;8=385;:999$5<49.555&5994;>;;;?@;>:?=;;5;<=8<<989@@<>BAABDA@A?@@@@:999:@@@B?@<@00*0<::;?@A=@==///6?;=/78=A??>8677299969(55-57555799A9>9;;;<;D;@:@@@=@ACBABB>B<@>?;>8758@@C>>@BBBBBBBBA>ADBCCAAABB@BCBAA>999B?B@BBBBC
@ATNG8:02554:04453
GATGGTAGCACGAGTCACTCATATCCAGAAGATCAGGAACTCTAGAAGAATTCAGATTTTTAACACGAGAGTAAACGTAAAAAGAAGGTTTTACAAGACTCACGTTAACAATTTTGCAGCAGTACGCACACAATCGAAGCGCAGTAAGGATGGCTAGTGTAACTAGCAAGAATACCACGAAAGCAAGAAAAAGAAGTACGCTATTAACTATTAACGTACCTGTCTCTTCCGAAACGAATGAGTACGATGAGAGAGCTCTCTCTACCATCGAATGAGGTTAGTCT
+
?@AB?BCCCCDBBBCECCDDC@BBD@DCC@CCCCAA?@@CCCBBBD?CC?B?BB???BBC3B?BBBACCCCBA@8??@ABBB2BC?B<@@A9ACC@CBBBCCCBB?B?BB?BCC8@@BCCCECBCBBCCCDC?CCBB>BA@?AA==;?ACDC?AACCBBBC?ABBBBB?BB=999399?=<3888788888(8@;C888@@@BB=A<?>>>5:4:;@?A>AAAAACC;><>A@;@@@>?@?BECCCB;;;>>>>AAB===AAA>>:>A@??<@>>@5:4;@:9:
@ATNG8:02554:04456
GATGGTAGTATATCGCGTCGCTATCCAGAAGATCAGGAACTCTAGAAGAATTCAGATTTTTAACACGAGAGTAAACGTAAAAAGAAGGTTTTACAAGACTCACGTTAACAATATTGCAGCAGTACGCACACAATCGAAGCGCAGTAAGGATGGCTAGTGTAACTAGCAAGAATACCACGAAAGCAAGAAAAAGAAGTACGCTATTAACTATTAACGTACCTGTCTCTTCCGAAACGAATGAGTACATAGATATACGTATAGCTACCATCGAATGAGGTTAGTCT
+
B@<909<<AA@@A@CCB@BCB@??=9=BC@BBBBBD?C@BBBBCCC@CD@C?BBBBCCCC2C?BB?A?AAA???5=<;;;;;':@<A5<<;*9@@>=BACB@@00,0:<<6;@A6::?ACBCCCCDBBBDDD??@AB@BB:9:AAB>A?A::8:BBCBDAE?BCBBBB@CD?:::9=:888)5524=>???.:A=>578;:;@@;><>???<@<@FBBB?B@@?@@@,000@A<@@@=@AAACCCAA???B@@@>==>>=<<?<<6;688;:;;;B6;5;=:::
@ATNG8:02555:04441
GATGGTAGCGCGACGAGCGTAGACCCAGAAGATCAGGAACTCTAGAAGAATTCAGATTTTTAACACGAGAGTAAACGTAAAAAGAAGGTTTTACAAGACTCACGTTAACAATATTGCAGCAGTACGCACACAATCGAAGCGCAGTAAGGATGGCTAGTGTAACTAGCAAGAATACCACGAAAGCAAGAAAAAGAAGTACGCTATTAACTATTAACGTACCTGTCTCTTCCGAAACGAATGAGTACATGAGATCTCGTGTGCTACCATCGAATGAGGTTAGTCT
+
449<8=@BBDCCBBBCBAAA@CBCB<BBD?BABCAA?B?BBB:::B?BB?A?AAAA@@@?,@=::9::9BBBBB>A=BBBAA0>@<?9@AA9ABC@CCDBA@BBB?BABB@BCE=AA??ABCCCCDCCCBBB@BB@@7:9AACBAA>A@C?@=@BBBBCBB?DDC999@CC??@?=?;AAD:@=<7;;::;+:=8>>?>BCB??;?=BABA5818>:::?BCBCBBC>A>ACF=BBC?ABABBAAAAB@>>@@>=<<A<;::>>;>AAAA<@@>>;>=AB???
@ATNG8:02555:04442
GATGGTAGGCGTGTGGAGAGTCTGCCCAGAAGATCAGGAACTCTAGAAGAATCAGATTTTTAACACGAGAGTAAACGTAAAAAGAAAGGTTTTACAAGACTCACGTTAACAATATTGCAGCAGTACGCACACAATCGAAGCGCAGTAAGGATGGCTAGTGTAACTAGCAAGAATACCACGAAGCAAGAAAAAGAAGTACGCTATTAACTATTAACGTACCTGTCTCTTCCGAAACGAATGAGTACCTCTCAGACGCTCGTCCTACCATCGAATGAGGTTACGTCT
+
?FDD;A;50497<//)/9//5:;559)5=A9CCBB;;4;4994/:983//)//6888888)86;;88=8@BDDD<A787<<<,788(35;;;089;,2255598996C:>@8;;>49:>=>>>@@>?;8///<4889>;>>>9@=//-/,//=;?=>=>AAB=D@?>BA?8818>=7==;;5;<;7/////(//(/988;;;<;4<<<==?:=9=;;;;:>?=>=??=D=AAD:A9977;:8//.48533:663...79:;655505:@>>799//).4////..
@ATNG8:02566:04440
GATGGTAGTAGTACACTAGTCATACCAGAAGATCAGGAACTCTAGAAGAATTCAGATTTTTAACACGAGAGTAAACGTAAAAAGAAGGTTTTACAAGACTCACGTTAACAATATTGCAGCAGTACGCACACAATCGAAGCGCAGTAAGGATGGCTAGTGTAACTAGCAAGAATACCACGAAAGCAAGAAAAAGAAGTACGCTATTAACTATTAACTTACCTGTCTCTTCCGAAACGAATGAGTACATAGATATACGTATAGCCTACCATCGAATGAGGTTAGTCT
+
:5;6:C>CA@@>=;;;;666<<5569;;;:==669C:C@CCCEEBB?::8;?DAAAADDD1998?>@@??>=?A;<9;:CCC5BC?C5995'5<<7=<;;;<<<<8>95504;:59999<;;@B>BB??@?@>?BA@?B?:9:??@<=;>00)0:;8;:33.3<88887<=7=@:6:9998/653.58::=+//)/33-/..79282895515;>A755.6552888;B<==<6;>>565688555AA855877755553..(-2826-..624-..).).6666
@ATNG8:02568:04464
GATGGTAGGCACTGCGCACACATCCCAGAAGATCAGGAACTCTAGAAGAATTCAGATTTTTAACACGAGAGTAAACGTAAAAAGAAGGTTTTACAAGACTCACGTTAACAATTTTGCAGCAGTACGCACACAATCGAAGCGCAGTAAGGATGGCTAGTGTAACTAGCAAGAATACCACGAAAGCAAGAAAAAGAAGTACGCTATTAACTATTAACGTACCTGTCTCTTCCGAAACGAATGAGTACTACTCTCAGAGACACACTACCATCGAATGAGGTTAGTCT
+
ACBA?ACC@BCBBBCAABCBBB@@?:@BB@CDCDAA>B@CCCABCC@BC@B<?==<<<>>.??BBBBBBCC?>=3<>:;;;;*;C>C?AAA9ABCABCBCCCCBB@B@CC>BBB9AAADCCCCCCCCCCBBB>BBBB>A===B@BC<@>@AA?BBCCAAAA?BBBAA?=@@;00/,//=AC8;;;;>?AAA/==9<///<<??@<@=A???<?;??BAA>ABCBCBB>A>ACC>CBB?ABBBA???=>>@@@@A@>>>AA>>>BB<@@;;<<?BAA>B@CBBBB
@ATNG8:02570:04465
GATGGTAGCGCATATCAGCGCAGCCCAGAAGATCAGGAACTCTAGAAGAATTCAGATTTTTAACACGAGAGTAAACGTAAAAAGAAGGTTTTACAAGACTCACGTTAACAATATTGCAGCAGTACGCACACAATCGAAGCGCAGTAAGGATGGCTAGTGTAACTAGCAAGAATACCACGAAAGCAAGAAAAAGAAGTACGCTATTAACTATTAACGTACCTGTCTCTTCCGAAACGAATGAGTACTATGTAGAGCTCTATACTACCATCGAATGATGTAGTCT
+
>=@=@D@A@CBBCGCCCBDBBBEGG=CCC@A@@B;;5;7;ACDHCC?BC@B?BBBCCCCD5CACBCBBCCCBBB:@@:9:::*;;29=BBB9BBB?CCCBBBC??<@<@@?BBB>A?CAAACAABDDDEEDD@CCCC>A???@?AB?B?BBB@BCBBBCCC?CCB???@BB=@@@499AAA8???<?CDCC2CC?B::8A@A@B=A=@@==:<:?BBBC@CB@??@=9?9=@@8=992:???@AA@=>>=<=;733262..55..(.9735..-------556
@ATNG8:02570:04469
GATGGTTGGCGTGTGAGAGTCTGCCCAGAAGATCAGGAACTCTAGAAGAATTCAGATTTTAACACGAGAGTAAACGTAAAAAGAAGGTTTTACAAGACTCACGTTAACAATATTGCAGCAGTACGCACACAATCGAAGCGCAGTAAGGATGGCTAGTGTAACTAGCAAGAATACCACGAAAGCAAGAAAAAGAGTACGACTATTTAACTATTAACGTACCTGTCTACTTCCGAAACGAATGAGTACTATGTAGAGCTCTATACTACCATCGAATGATGTTAGTCT
+
8;44769B8BAABCCCBCHBBBEC@7>GG?BACC@A=@=BA@@@@?9>A6;28?<9999-7:<<787<<8<==5=BBA@A@2AB?B@BCB:AA=9;97775522,2279+225+22555599:8555252:656/8(//..333=;?5>>>:888=???>;>>>=A@?;;5:==178>>D:??979::9:*///632----277,2,33//(//65;;;6<::885;A=A<@@@9=AA?;::=886655=A>B?@9???@99;BBB7;;?>>;;;:>?>;A;;;=
@ATNG8:02581:04459
GATTGTGAGAGTCTGCCCAGAAGATCAGGAACTCTAGAAGAATTCAGATTTTTAACACGAGAGTAAACGTAAAAAGAAGGTTTTACAAGACTCATCTGTTTAACAACTATTGCAGCAGTTACGCACACAATCGAAGCGCAGTAAGGATGGCTAGTGTAACTAGCAAGAATACCACGAAGCAAGAAAAGAAGTACGCTATTCAACTATTAACGTACCTGTCTACTTCCGAAACGAATGAGTACTATGTAGAGCTCTATACAACCATCGAATGAGGTTAGTCT
+
844.4;;;;;;;;<<<<4<==5554::;8=:>>>><99.55.5499444444$56;9;<D@@<555)4445555$5;.5.555&555./:999///////(/)48.34;=8===<;333,333378>8=6<>:>8995:9:9:482833,3:9888;;68888;B=CC?BBA?A@??;=44.4449&3<9=:=<=;://*/-36--/49(03833-3::;333:171337)355.5544444448;;:;;===554544828-//67:)0///(/3668=;
@ATNG8:02585:04468
GATAGCTATACGTATATCTATGTACTCATTCGTTTCGGAAGAGACAGGTACGTTAATAGTTAATAGCGTACTTCTTTTTCTTGCTTTCGTGGTATTCTTGCTAGTTACACTAGCCATCCTTACTGCGCTTCGATTGTGTGCGTACTGCTGCAATATTGTTAACGTGAGTCTTGTAAAACCTTCTTTTTACGTTTACTCTCGTGTTAAAAATCTGAATTCTTCTAGAGTTCCTGATCTTCTGGGTGTTCAGCGAGTATCTACCATCGAATGAGGTTAGTCT
+
CBBBCCC?AABBCCBBBCCCCDC;:;CBB@BBDD@BB@C@BABBCCC@BBBAA@C>AACA?C?AAAAABBBC>?????1?B@BBCA;AAA??AAD?BB=>=>CCC?AABAA@=>:>>>9>:>>><<;>A;AA<=:><?9<;>@@AAAAA;;;:>>?>AA<A<;;:@@@@AA<@@AAA5@<@=@@@@@/;;666(------9:/858BBB/A>>>A<A9==;>@@@>>>=?=??AAAA:>=@?:;:67>>@///66>BAAAA:>>>>A<?==?:?=CAA@A
@ATNG8:02586:04447
GATGGTAGAGAGAGCTCTCTCATCGTACTCATCGTTTCGGAAGAGACAGGTACGTTAATAGTTAATAGCGTACTTCTTTTTCTTGCTTTCGTGGTATTCTTGCTAGTTACACTAACCATCCTTACTGCGCTTCGATTGTGTGCGTACTGCTGCAATATTGTTAACGTGAGTCTTGTAAAACCTTCTTTTTACGTTTACTCTCGTGTTAAAAATCTGAATTCTTCTAGAGTTCCTGATCTTCTGGGCAGACTCTCACACGCCTACCATCGAATGAGGTTAGTCT
+
AA@@>@=DCC@?ABB999BBCCDDCCCBCDCCCBBE>DE>B@A@@CCCC?BBBBB?BACBBB?B?BBCBBBBBB?BBDDD3BB?B@AA:=AAC<>?B?BB?BAAACA=A@@:8;<><@??<?;?DAA>=<>:<>AA<@@??888@?;;;>BBBA=BBB;<9295:?@AABAAB;?????5A=D<>>=></<=7991:788AA885=/8888(8==<@8>;>@<@BAAAAA<@<@AA@>>9==?>9?A?????BB@@@>>>;??@<??@AA;:;;>;>>F@@??
@ATNG8:02587:04461
GATGGTAGCGCACACATAGATACTGTCTCATTCGTTTCGGAAGAGACAGGTACGTTAATAGTTAATAGCGTACTTCTTTTCTTGCTTTCGTGGTATTCTTGCTAGTTACACTAGCCATCCTTACTGCGCTTCGATTGTGTGCGTACTGCTGCAATATTGTTAACGTGAGTCTTGTAAAACCTTCTTTTTACGTTTACTCTCGTGTTAAAAATCTGAATTCTTCTAGAGTTCCTGATCTTCTGGACAGAGTGTGCAGATACTACCATCGAATGAGGTTAGTCT
+
--8<:=ABCCCB=AACCCA@@@?@@AGICCC@CB@B900+080//<<>A<@@;;?;C?BAABAC@@@@;;544:34444&49588:804355.5994;D469@?@B?BBCGCDDGBCBB@B?BBB??@;;5;@@@7;;BBBB;;::99994::5<<=7::8A295????@BC?ABBAB9A?CADCEEC1@@@AE0;;@AAAAAAB@DDDD5D::9>=@:???B@AA@@@=@?@??:9:AAAB@BBBBBA;:;;;:@AA?@@AA=??@?@<978=6=6;???@
@ATNG8:02587:04467
GATGGTAGTGTGTCTCTGAGAGTAGTACTCATTCGTTTCGGAAGAGACAGGTACGTTAATAGTTAATAGCGTACTTCTTTTTCTTGCTTTCGTGGTATTCTTGCTAGTTACACTAGCCATCCTTACTGCGCTTCGATTGTGTGCGTACTGCTGCAATATTGTTAACGTGAGTCTTGTAAAACCTTCTTTTTACGTTTACTCTCGTGTTAAAAATCTGAATTCTTCTAGAGTTCCTGATCTTCTGGAGATATCATCAGCGACTACCATCGAATGAGGTTAGTCT
+
:=:405<;;@996==BBBBCBB@AABBBBDDF@CBBB>BC@D@BCBCBBB>BBBA@<@?B@@@GDBCCCCBBCCB<>>>>>0=@:>99:0;CAA?C<;5;A7;;@@@HAGDDEBBBB>BBD?B?CCAABA@@;@ABB?CCCDDCCBBBBCBA@??@BCB@CB?C?AACDCCCCCAC;;;;.;=A;ABAAA2BCCCC>BCCCCBBBBA<AAA@,@B@@@<@>A@=AEEDCCC@C?ABCCBB?BCCACCCCDCC@@@ABBA;;;BC<@@@@@>@AAC@C>ABKBC
@ATNG8:02592:03869
GATGGTAGCTCGCTGATGATATCTCCAGAAGATCAGGAACTCTAGAAGAATTCAGATTTTTAACACGAGAGTAAACGTAAAAAGAAGGTTTTACAAGACTCACGTTAACAATATTGCAGCAGTACGCACACAATCGAAGCGCAGTAAGGATGGCTAGTGTAACTAGCAGAATACCACGAAGCAAGAAAAAAGAAGTACGCTATTAACTATTAACGTACCTGTCTCTTCCGAAACGAATGAGTACACTCGTCGTGTCGTGCTACCATCGAATGATGTTAAGTCT
+
;@AB>@BBA;555<;5:9555555:49994;>>>?@?A=ADD?@?B=??=??AAABAEHE2B?BCBBCAAABCE>??@BCBC1@@@C5;;;*;@@@DCCCD@@AD?A=::5;AA>AACABBBBDFDCCCC;;9<;;;@CBBCCABB?B@C<;8;BBBBBBA?ABBA??>A>>?=188<<8787<667676%5715757::;=<05057772:199@@@?CA????A9?499?9?8929988>=977C=?@977?>==/..733.58@@A87/-3--(-(-6::
@ATNG8:02592:03889
GATGGTAGATACTCGCTGATACACCCAGAAGATCAGGAACTCTAGAAGAATTCAGATTTTTAACACGAGAGTAAACGTAAAAAGAAGGTTTTACAAGACTCACGTTAACAATATTGCAGCAGTACGCACACAATCGAAGCGCAGTAAGGATGGCTAGTGTAACTAGCAAGAATACCACGAAAGCTAGAAAAAGAAGTACGCTATTAACTATTAACGTACCTGTCTCTTCCGAAACGAATGAGTACACACTCTCATATGACACTACCATCGAATGAGGTTAGTCT
+
9;:504:9A@@@=;;;;;==BBBBA;A;;74;::55257;>?874?8?<8>8?@><<AAA1?7>><<<>@??>=8=7;;;;;*9A=A=BBB;BFGBCECCCCCCC?B?BC@CCC@CBBBBCBCCCCCCCCDB?A@@@>@?BBBAAA=A?B@@>ACCCCCBB?BCBBBB?BB>ABB<??AAA;AABC@=<<<+//+/::9=ABBB@D@DCBC;;9;BDCF@CCDBA??;?=@@@:AAA?BCBBCBBCCBBBAA===?ACCBBBBBB?BABBC?BCA?=??CCBCB
@ATNG8:02597:03846
GATGGTAGACATATCGTACTCTCTGTACTCATTCGTTTCGGAAGAGACAGGTACGTTAATAGTTAATAGCGTACTTCTTTTTCTTGCTTTCGTGGTATTCTTGCTAGTTACACTAGCCATCCTTATTGCGCTTCTATTGTGTGCGTACTGCTGCAATATTGTTAACGTGAGTCTTGTAAAACCTTCTTTTTACGTTTTACTCTCGTGTTAAAATCTGAATTCTTCTAGAGTTCCTGATCTTCTGGGTCTACGCTCGTCGCGCTACCATCGAATGAGGTTAGTCT
+
AAA@<B=BCCCCCCCCCDCCCCCCCCCCCB?@9?CCB>AA>A@A@@A<BB8=;BCC?B?BBBB<>9?>?@?@;22+22222$29396//'./0/06/.(26167=@??8;;AAAAAD;??>;@<@A=A:778=AABA=>>>;;;??????B=;;;=BAA<>>:>9==>>>>DDF:>=>>>2<8=;?@@@@/>=;::9,755588../9(//.&.77::6>;;>9=D???@@<@<@>==::5;>AB6;<;;;;@?<==///=:>>>;<<///66769161:==;:
@ATNG8:02597:03885
GATGGTAGTGTCAGTGCGCGTCGTCCAGAAGATCAGGAACTCTAGAAGAATTCAGATTTTTAACACGAGAGTAAACGTAAAAAGAAGGTTTTACAAGACTCACGTTAACAATATTGCAGCAGTACGCACACAATCGAAGCGCAGTAAGGATGGCTAGTGTAACTAGCAAGAATACCACGAAAGCAAGAAAAAAGAAGTACGCTATTAACTATTAACGTACCTGTCTCTTCCGAAACGAATGAGTACGAGAGAGCACACGTGTCTACCATCGAATGAGGTTAGTCT
+
55=>;@CCCCBBBBCCCBBBBBBBB@CCCACC@@?A<@<@ADBA@C?CC?C@AAA@@AAB2B@CCBABCDDBBB>C>@@DCC5BB=B5;;;.<BB@BCBBCCCCD@C@BD?CCB>AABBBCCCCCCBBACCC@BBAA?A@??AABA=B@C@A>@BBBBCCC?CCCAAA?CC?878488<==7<::7888888%/<7>///=:>>C<@=@A@@:=:=@CBB?BCBBBCB?B?BB@:@@@=@AABBBBCBBBA<=A@CAAAAACAA::7;@:::=BAAA895:B:::
@ATNG8:02607:03869
GATGGTAGCACGAGTCACTCATATCCAGAAGATCAGGAACTCTAGAAGAATTCAGATTTTTAACACGAGAGTAAACGTAAAAAGAAGGTTTTACAAGACTCACGTTACAATATTGCAGCAGTACGCACACAATCGAAGCGCAGTAAGGATGGCTAGTGTAACTAGCAAGAATACCACGAAAGCAAGAAAAAAGAAGTACGCTATTAACTATTAACGTACCTGTCTCTTCCGAAACGAATGAGTACTATGTAGAGCTCTATACTAATCGAATGAGGTTAGTCT
+
CCBC@CDDDDCCCBBBCCDDCBBBCACDC@CGDCAA>A@CBBBBBB@BC?C@A@ACCCCC2C?CAAAAAAAAA?9??DCDDD2CC@D6;;:.;CB?BCBBJDDCC?BAC@CCC=??BBCCCCCBBCCBBBB?CCCC?BBBB@@AB>B@DA@>ACBBBAAA?AAAABA@BB?989399<<<5=::9889888%/:7=///==D>>;><@AAA7;7;?CBC@CCBBACA9?<???8???>?BBDCBBAAAAAAA??>AADAA@@@A<??==:==<A;?:>B???
@ATNG8:02611:03867
GATGGTAGAGAGACTGTAGCGCACCCAGAAGATCAGGAACTCTAGAAGAATTCAGATTTTTAACACGAGAGTAAACGTAAAAAGAAGGTTTTACAAGACTCACGTTAACAATATTGCAGCAGTACGCACACAATCGAAGCGCAGTATGGATGGCTAGTGTAACTAGCAAGAATACCACGAAAAGCAGAAAAAAGAAGTACGCTATTAACTATTAACGTACCTGTCTCTTCCGAAACGAATGAGTACTGCGTCTCACTCTCGCTACCATCGAATGAGGTTAGTCT
+
44=>:=BBCD;;;@<<<<=@@@;=D6C=A>;?A?@?=@====///;6;;8;59=333777'753733<===???5<8;5555$5:5:.555&5<<766695;7/0*/5896;;B589B@BBCDEBBCBBBBB?AC@@=?AAABBCBCC?C9998@BABDBB?BBBAA@<@@8;<A9<;6677(7887889::%///5/..59=99495::>><?;?>ACC@CCBAABB?B@CBB>B??<?AADBBB@@@DDCCABBBCBBDBCCC?BBCDD>BBBB=A>ABBCB
@ATNG8:02612:03852
GATGGTAGAGTACAGTGTAGTAGACCAGAAGATCAGGAACTCTAGAAGAATTCAGATTTTTAACACGAGAGTAAACGTAAAAAGAAGGTTTTACAAGACTCACGTTAACAATATTGCAGCAGTACGCACACAATCGAAGCGCAGTAAGGATGGCTAGTGTAACTAGCAAGAATACCACGAAAGCAAGAAAAAAGAAGTACGCTATTAACTATTAACGTACCTGTCTCTTCCGAAACGAATGAGTACGAGAGAGCACACGTGTCTACCATCGAATGAGGTTAGTCT
+
59==8=CCCCBCCCCCDCCCCDCCC?CCD@AAABAA=A@CABBBBB@BB@C@AAABBBBB3B@CCCBAAAACBC<AABCAAA2@?<A@CCC<GHEABABCCBBBB@C@CC@A@A>AABCDCCBBCCCDCCBB?BBA@<?>>>??>=;@@CBC?BCBAABBB>BDCBBB?AA=9993::9:9,9:98888888%/:6;///==@CB8;7;AAD3938@BBB@BBCBBBB<?;?@>8?::499:BCEECAA>B:;>BC????@@@@>@<?@???<>>>B795:B:9:
@ATNG8:02613:03866
GATGGTAGTCTCAGATAGTCTATAGTACTCATTCGTTTCGGAAGAGACAGGTACGTTAATAGTTAATAGCGTACTTCTTTTTCTTGCTTTCGTGGTATTCTTGCTAGTTACACTAGCCATCCTTACTGCGCTTCGATTGTGTGCGTACTGCTGCAATATTGTTAACGTGAGTCTTGTAAAACCTTCTTTTACGTTTACTCTCGTGTTAAAATCTGAATTCTTCTAGAGTTCCTGATCTCTTCTGGCTCTCGTAGACAGATACTACCATCGAATGAGGTTAGTCT
+
8<>:056:<==B;<9;66<<<<<:;;:9:;9834555)5<7<:666>=BB:CBA<@=A=A<@?4:2994455=<>055;::'88-33880;899499=25999==?9949CB?AA::69>>4:6:B:;;@A@=????69:>???000/0/:999;68;>9;=7=6;8959>?@B4:::::*9;@=99::-99==A,99@999A@@@2999*44455.5.5<8556<;<<9<9<=;;;<54044405555==@@BBBBBB@A@BBC?AAACF@AAAB5:6:A@BB
@ATNG8:02613:03880
GATGGTAGTGTCATATGAGAGTGTGTACTCATCGTTTCGGAAGAGACAGGTACGTTAATAGTTAAATAAGACTGTACTTCTTTTTCTTGCTTTCGTGGTATTCTTGCTAGTTACACTAGCCATCCTACTGCGCTTCGATTGTGTGCGTACTGCTGCAATATTGTTAACGTGAGTCTTGTAAAACCTTCTTTTACGTTTACTCTCGTGTTAAAAATCTGAATTCTTCTAGAGTTCCTGATCTTCTGGGATGTGTGCGCAGTGCCTACCATCGAATGAGGTTAGTCT
+
:::=?>;<@@@@;<;666<<555<<=:;:::=4444)4<39455595669@@;54.4.44;<.//)/93/-------:166776'7<044<:18844.4883::044;9883/0/9:///6;;;+///--///<8<:=@466<;A669>=???:9:<::::898.4.4449444:<7;99::+95:45555&4445;4;;@@=666;;.5555$5<;9;7;9>?8<<>AA<>;B;A<<B@B=?000+00////95559;555.5994:<44/)////163/55;;
@ATNG8:02613:03882
GATGGTAGCGCGACGAGCGTAGACCCAGAAGATCAGGAACTCTAGAAGAATTCAGATTTTTAACACGAGAGTAAACGTAAAAAGAAGGTTTTACAAGACTCACGTTAACAATATTGCAGCAGTACGCACACAATCGAAGCGCAGTAAGGATGGCTAGTGTAACTAGCAAGAATACCACGAAAGCAAGAAAAAGAAGTACGCTATTAACTATTAACGTACCTGTCTCTTCCGAAACGAATGAGTACAGAGAGTACGATATTTCTACCATCGAATGAGGTTAGTCT
+
BBBB?CBBCBDBCBCCCCCCCCCCD=BBB?CCBB??>?>BACBAAA?BC>B>BBBBBBBB3B@BB??@AAAA?A;CCAAAAA2@@>B4;::.<CC?AAABDDCBB@C@CC?ABB?CBA?BCCCCCBBBCCDD?CABB@BBBA@B><7?=A?@=@CBBBBBC?CCCAAA?BB?>>>>@@???8=::4:::;;.;A=A;;:CCC>>;><@@AB3737@AAA?BBBCBBB?B?BBB>BBC>AACBBBBAABBA?AABBBAABA:??@A<A@@>=4:9>?;=;>>>=<
@ATNG8:02621:03856
GATGGTAGCGCACACATAGATTACAGTACTCATTCGTTTCGGAAGAGACAGGTACGTTAATAGTTAATAGCGTACTTCTTTTTCTTGCTTTCGTGGTATTCTTGCTAGTTACACTAGCCATCCTTACTGCGCTTCGATTGTGTGCGTACTGCTGCAATATTGTTAACGTGAGTCTTGTAAAACCTTCTTTTACGTTTACTCTCGTGTTAAAAATCTGAATTCTTCTAGAGTTCCTGATCTTCTGGGATGTGTGCGCAGTGCCTACCATCGAATGAGGTTAGTCT
+
AABC@CA<@?BBBBBBDBBBD@BBBCCAAAA@@=@AAB=CD@C@BCCCCDC=BBACC?D@CA>>4;7:B@A@BBBA:>=<?<,@A<?@CC>AABB@BCB?::4;;@CAB@DCCCEEBB>BBB?B@CCCCAAAB?BACB?AACDCBBBBBBBBCCCC@CBB?BB?C?BBCCCCCBB=?::::.;=@>;;;;.;B;;;0;@CBDDCC@A5;;;;*;;:;B=A=AB?BBBCBBD=@=@BBCBB=A;;;0;;;<BCBBEDDBCBDABBB?BBBBA@BDAA>A?BCAAA
@ATNG8:02622:03869
GATGGTAGCACGACACGACGATGTGTACTCATTCGTTTCGGAAGAGACAGGTACGTTAATAGTTAATAGCGTACTTCTTTTTCTTGCTTCGTGGTATTCTTGCTAGTTACACTAGCCATCCTTACTGCGCTTCGATTGTGTGCGTACTGCTGCAATATTGTTAACGTGAGTCTTGTAAAACCTTCTTTTTACGTTTACTCTCGTGTTAAAAATCTGAATTCTTCTAGAGTTCCTGATCTTCTGGTCTACTACACTGTACTCTACCATCGAATGAGGTTAGTCT
+
@?<B@BBCB;66<<<;?;;665;>BCECCCAA?ACCC<BB>B?BC@AABB?CB@AAAF?CB??<??CCAAACBAA>>=999+8>9=00+///36?998:A>@ABBCB?AAD@>>;;:<>>8<8<@?>=<@A;AAAA8<=<==>===?CEB@@>>;>?@<@A=B<@????A@@A<A;:::1:9=9:9:9:+:A;;<2;66///<<:=:>CFF/>>@??:?6:::?>?>???=B<@@>::@166<9=<;?===??@@@@DDAA=;;69666>9::==8=:?==>@
@ATNG8:02629:03863
GATGGTAGTAGTACACTAGTCATACCAGAAGATCAGGAACTCTAGAAGAATTCAGATTTTTAACACGAGAGTAAACGTAAAAAGAAGGTTTTACAAGACTCACGTTAATAATATTGCAGCAGTACGCACACAATCGAAGCGCAGTAAGGATGGCTAGTGTAACTAGCAAGAATACCACGAAAGCAAGAAAAAGAAGTACGCTATTAACTATTAACGTACCTGTCTCTTCCGAAACGAATGAGTACTGTATCTATGTGTGCGCTACCATCGAATGAGGTTAGTCT
+
AAA<@BBBBCCCDDCCCBBCCCCCC@A@A@BCBBBE=A=A@BCCBB@CCAC@CCBACFDC3C?DCCCCBBBBBB=AAABBBB2AC>C5;;;.<CC>BBBBDDCBB@D@AA@BBB<AABCECCCBAACBCCCD?BBBC?@@AAABBB=B?B?@=@DCBBAAB@BBBBBB?BB@>>?;>???<8:888=????/?@:>988@AA@@<A<@@@A<@<@@BBC@BAA@@AA>A>AFD?BAA?BBBCCCBAACBBBC@A@>@;<===?@A=AC@>>:>A??;??BA::9
@ATNG8:02630:03883
GATGGTAGTATATCGCGTCGCTATCCAGAAGATCAGGAACTCTAGAAGAATTCAGATTTTTAACACGAGAGTAAACGTAAAAAGAAGGTTTTACAAGACTCACGTTAACAATATTGCAGCAGTACGCACACAATCGAAGCGCAGTAAGGATGGCTAGTGTAACTAGCAAGAATACCACGAAAGCAAGAAGAAGAAGTACGCTATTAACTATTAACGTACCTGTCTCTTCCGAAACGAATGAGTACACATCGTCGTGTCGTGCTACCATCGAATGAGGTTAGTCT
+
??;B?CBBCBA@AAAA@@BAA;99C:BBC=@BC;;9=B=@BBBBBB@CD@C@;;;@?AAA3B@BCBBBBCDAAB=A?@@@@@+>C:B7@AA9ACD=<;;@==>:;7;@CD@CCE?@?@AA@BCCBDDCDCBB@CBBC?BBAA@?@@;?=A:;6;CAAABBB@BBBBBB?BB@BBB?A@@@>5;0/)/959=9@@=@@A???DDC@C@DDBC@B@??@BB=AABAABB?B?BAA9A997:AABDCCB???B@@BBBB??????BBB?BBAAA?BAAB?A>ABBAA
@ATNG8:02631:03857
GATGGTAGCATCATGCATATCTCACCAGAAGATCAGGAACTCTAGAAGAATTCAGATTTTTAACACGAGAGTAAACGTAAAAAGAAGGTTTTACAAGACTCACGTTAACAATATTGCAGCAGTACGCACACAATCGAAGCGCAGTAAGGATGGCTAGTGTAACTAGCAAGAATACCACGAAAGCAAGAAAAAGAAGTACGCTATTAACTATTAACGTACCTGTCTCTTCCGAAACGAATGAGTACGTGTGCGACGTGTCTTCTACCATCGAATGAGGTTAGTCT
+
<<>B@C@ECAA@@;66>BBBBBBCC@CBB@CED;;9<@8?BB::4<6:96:6373;;777'74:AABA???CCC<A=BBBBB5@@<@<AAA9ABD@CBAADDDCC@C@A@>@BB?B@::;CCCCCBBCDCCB?@???;@@?CAAAB?B>A;;8;DDCBDBC@CBCB??<?B=@AB=?@CCD<:::9:8888(8<7<:;;>;;;=:>:?>??:=8=AB@@<@@@?>@>3:3:99/8<;5=>>>>?@@@@@?@<@???@>>?:??;;5;;;;><??AB=B;>BBB@
@ATNG8:02631:03864
GATGGTAGTATCTGCACACTCTGTCCAGTAGATCAGGAACTCTAGAAGAATTCAGATTTTTAACACGAGAGTAAACGTAAAAAGAAGGTTTTACAAGACTCACGTTAACAATATTGCAGCAGTACGCACACAATCGAAGCGCAGTAAGTATGGCTAGTGTAACTAGCAAGAATACCACGAAAGCAAGAAAAAGAAGTACGCTATTAACTATTAACGTACCTGTCTCTTCCGAAACGAATGAGTACACATCGTCGTGTCGTGCTACCATCGAATGAGGTTAGTCT
+
<:955:;@BBBBBCDBAADCCCBBC@CBGA@@CC:::;?BABBFBB?AA8:5:C@@A===+<7==>==BA?A?=889=9??A1BC>C5;;;&9;<7566<:::492819?:?89389?>CECCDCDBBCCBB=@@??<@ABBBBBB@DCC??=?CCCCBBB?BBBBBB@CB@BCF?A>>>>-666/77888(8=9>@@@>>>:;7;:>=AA=A<@@CCL@BBBBABB?A>ACF>????BBBCAAABBCCBBBBBAA@AA@??BCC?BBBBB?BBAA>A>B?@?B
@ATNG8:02634:03851
GATGGTAGACACGTGTGCTCTCTCGTACTCATTCGTTTCGGAAGAGACAGGTACGTTAATAGTTAATAGCGTACTTCTTTTTCTTGCTTTCGTGGTATTCTTGCTAGTTACACTAGCCATCCTTACTGCGCTTCGATTGTGTGCGTACTGCTGCAATATTGTTAACGTGAGTCTTGTAAAACCTTCTTTTTACGTTTACTCTCGTGTTAAAAATCTGAATTCTTCTAGAGTTCCTGATCTTCTGGTAGAGCGTGCATATATCTACCATCGAATGAGGTTAGTCT
+
55==:=DCCDB::6CA?@?BCBCCDBBCBBBD?C@??:@B;?=@CCBBBB=??BAA?C>BABB@B?CBBBBBBBC?@?@@@2AA@A<;;7<A>A8>8819@;9974::6:???@@@?;=<><@<@BD::;==<ABAA;@@@A>>>A@A@AA???A=;;;=AA<A<AA?>>AAAD6<<ADD5@9>:>>>>>.>>999099978:B8::<AAAA/@?>>D=D<?@;@A?><<<=A=DAAAA?5::C<@>@???@@@@@@?>AAACAA=A999A=AA>>9>;?@>==
@ATNG8:02637:03873
GATGGTAGTATCTGTCTACGAGAGCCAGAAGATCAGGAACTCTAGACGAATTCAGATTTTTAACACGAGAGTAAACGTAAAAAGAAGGTTTTACAAGACTCACGTTAACAATATTGCAGCAGTACGCACACAATCGAAGCTCAGTAAGGATGGCTAGTGTAACTAGCAAGAATACCACGAAAGCAAGAAAAAGAAGTACGCTATTAACTATTAACGTACCTGTCTCTTCCGAAACGAATGAGTACTACTCTCAGAGACACACTACCATCGAATGAGGTTAGTCT
+
:@B>9BDDDDBBBCCCCBAACCCCC@CCC@DFAAAA?A=@@CCCBCBBB?B?CC???A@@.@>BABBBFBBBBB=BBBCCCC3CC?B?BBB8BCC@BCCCCCBBA@D@CD?CCD>@?BCCBBBCCDCCBBBC?BCDD?BBBBCCCB>A=A@?<@BBBBACC?CCCBBB?BC?>=<:<=>>>7>>@=@CDFC3BB@B:97@@@CA;@<@???8=6<:@@C@FBBBA@@;>9???:ABB@BCCCBBBBBBBAACCDAAAAC@@@AAA:>>@@@;>A??<>;@AABB
@ATNG8:02639:03857
GATGGTAGCGAGCGAGTGTGTATACCAGAAGATCAGGAACTCTAGAAGAATTCAGATTTTTAACACGAGAGTAAACGTAAAAAGAATGTTTTACAAGACTCACGTTAACAATATTGCAGCAGTACGCACACAATCGAAGCGCAGTAAGGATGGCTAGTGTAACTAGCAAGAATACCACGAAAGCAAGAAAAAGAAGTACGCTATTAACTATTAACGTACCTGTCTCTTCCGAAACGAATGAGTACGAGAGTCAGAGCAGAGCTACCATCGAATGAGGTTAGTCT
+
/8999977::555::;<=<>99555.5996994548385:9:;::;433,317<:55555$549<=>@?C>BCD=A@;:;:;';E=BBFDI9GGE@BA@@;;999.9<9:05??6?@@?AA@@@BBDCCCCHACBBB>A;;<AA@@<A>@::79@@BCBCD?BBB@A@?BB?:99?C@@@A7<<?;9:9:9(7@:@@BBB=85A;@4;;882:9=9A@C?CBCBBDE>@>ABG<A;:8:??BEFDBBBB???CBBBCCC???DCD?A?A@A<;A;<7;=AAABB
@ATNG8:02640:03846
GATGGTAGGAGACACGTCGCACACGTACTCATTCTTTTCGGAAGAGACAGGTACGTTAATAGTTAATAGCGTACTTCTTTTTCTTGCTTTCGTGGTATTCTTGCTAGTTACACTAGCCATCCTTACTGCGCTTCGATTGTGTGCGTACTGCTGCAATATTGTTAACGTGAGTCTTGTAAAACCTTCTTTTTACGTTTACTCTCGTGTTAAAAATCTGAATTCTTCTAGAGTTCCTGATCTTCTGGTGAGATATGCATGATGCTACCATCGAATGAGGTTAGTCT
+
;<=>?BBE@BBBCCCCCCCBBBBCDDCCDEEE@@@AA9@C@C@BBBCCBB@BBBCC@C?BBCC@C@BCBCBCBBA?BDEDD3BB@BAAB<BCCC<@@?;?>:>>?CBB@CBBBBBBB>BBB@B@AAABBB@A<@@@@=@>@===<<>AAAA:;:A<@@@<>=:==A@@@AA@@@;?@ADD3@<@=@@@@@/>=9970::=688A:::5:;:;.;??DF<@<@@<??><::98>;>>CADD8==A=>>>@???AAA=;;;//-6-/*/9:::796669@9///:=
@ATNG8:02594:03933
GATGGTAGGTGCACATGAGTGTATCCAGAAGATCAGGAACTCTAGAAGAATTCAGATTTTTAACACGAGAGTAAACGTAAAAAGAAGGTTTTACAAGACTCACGTTAACAATATTGCAGCAGTACGCACACAATCGAAGCGCAGTAAGGATGGCTAGTGTAACTAGCAAGAATACCACGAAAGCAAGAAAAAGAAGTACGCTATTAACTATTAACGTACCTGTCTCTTCCGAAACGAATGAGTACTATGTAGAGCTCTATACTACCATCGAATGAGGTTAGTCT
+
AABC@BCG@AAADBBBCCDDBBACD>BAC?ABBE??=??CCDCCCC?CC?B?BCDDDDDD1@?BCCCCDDDDDD>CC??>>>0=?<@2:::6;CD?CBBCBCBCB?B>BC=BAB<@@BBBBCCCBCCCCCBA?BFBB?ABBBBBBB>C@CAA?ABDDBAAA?AAA???>BB?@@@:<<===6==>9>CDDD2CA<A776@@???<>;>>?@9=9<?CBB@CCBCBCC?B?BCD>DCC?@@@ABBBAAAACBBBBBABB???999A;AAAAA;>BBB=?<A@998
@ATNG8:02599:03909
GATGGTAGGAGACACGTCGCACACGTACTCATTCGTTTCGGAAGAGACAGGTACGTTAATAGTTAATAGCGTACTTCTTTTTCTTGCTTTCGTGGTATTCTTGCTAGTTACACTAGCCATCCTTACTGCGCTTCGATTGTGTGCGTACTGCTGCAATATTGTTAACGTGAGTCTTGTAAAACCTTCTTTTTACGTTTACTCTCGTGTTAAAAATCTGAATTCTTCTAGAGTTCCTGATCTTCTGGGTGCGCTACAGTCTCTCTACCATCGAATGAGGTTAGTCT
+
:?=>:>CD?BBBBBA;;;:;@@@@C?AA<@@@=BBBB>BB@BAABAAABB@BBAAA8:5:??A:A=AABBBBBBB?ABCCC1><9A99928>@A9?>@=AA>:99C??<?>====AA=??B=B<@@>;;;?B<?=>=7;:???=>>:@;;<///:6//9=?>:>;;;;??A@@@=>>>@@6@=A=>>=>=+::;;:1;:<=??>==D=DDDD/A=<=@=B:==<@AA=9//,/177=??@==:::1-----6::7;;ABBCACBC=>>==@;=9:=6:6666::
@ATNG8:02602:03898
GATGGTAGTGTCATATGAGAGTGTGTACTCATTCGTTTCGGAAGAGACAGGTACGTTAATAGTTAAATAGCGTACTTCTTTTTCTTGCTTTCGTGGTATTCTTGCTAGTTACACTAGCCATCCTTACTGCGCTTCGATTGTGTGCGTACTGCTGCAATATTGTTAACGTGAGTCTTGTAAAACCTTCTTTTTACGTTTACTCTCGTGTTAAAAATCTGAATTCTTCTAGAGTTCCTGATCTTCTGGAGATACACATGATACTCTACCATCGAATGAGGTTAGTCT
+
:4459=<<B>;999@>=ABBABBCDCCBABAA=A@@@:@B?C?AAAB>@@8;;;;<7<8<@?B5;;)444::<::<.44444$4:388<;24445.5994;B269==BFACHCCCCCB?BBB>A=AD@A:<;B=A;;;>BBCBBBBBBBBBDECDB@GEG@CC@E;;;CBBBC@@?AAA@@3@+0,0>>>@0@@AAA:@@A@@ABBB@=@@@@0@==>?;@:AC@ABCBBBB=@>A@@DED@CBI@BBCCICBBBB@@@BBBBB@@;??????9;;H@C=@AAAB
@ATNG8:02602:03916
GATGGTAGAGAGAGCTCTCTCATCGTACTCATTCGTTTCGGAAGAGATAGGTACGTTAATAGTTAATAGCGTACTTCTTTTTCTTGCTTTCGTGGTATTCTTGCTAGTTACACTAACCATCCTTACTGCGCTTCGATTGTGTGCGTACTGCTGCAATATTGTTAACGTGAGTCTTGTAAAACCTTCTTTTTACGTTTACTCTCGTGTTAAAAATCTGAATTCTTCTAGAGTTCCTGATCTTCTGGTATACACACTCGCTCGCTACATCGAATGAGGTTAGTCT
+
ACBB@BCBBCCCCCCABBCBCBCDCBCBCCA@>@BCC=DC>A>@CCCCBB<?@CBB?B?BBAA?C?DA@AACCCC?BBBBB2AA?A@==6<A@@;@>>8?@:@999@A=??@====D7>=A:=7?AAA>>>>7;>AA<A>==>>>>>@@AB@@@A<@@>:==:><?AAAA>>>A>E>>>>3=;@<>AAAA/==566,8==<?@===<1888:+;==<?7>:=C=BAAA?>>;><????>><?>?:>>;99DD>@=@A@@>><<<>CAAAA;;;;;7;;C==;A
@ATNG8:02610:03905
GATGGTAGTGTCATATGAGAGTGTGTACTCATTCGTTTCGGAAGAGACAGGTACGTTAATAGTTAATAGCGTACTTCTTTTTCTTGCTTTCGTGGTATTCTTGCTAGTTACACTAGCCATCCTTACTGCGCTTCGATTGTGTGCGTACTGCTGCAATATTGTTAACGTGAGTCTTGTAAAACCTTCTTTTTACGTTTACTCTCGTGTTAAAAATCTGAATTCTTCTAGAGTTCCTGATCTTCTGGAGATACACATGATACTCTACCATCGAATGAGGTTAGTCT
+
55<<7:;=<:;;596>>BDCC;;;A@B@@>00*0//7.776:4;;BC99::C?;AA@B@@?@K@D@BBBBCBBBB>A@CCC3??=?ABB=??@B@DDD?DEAFCCA@B@CDICGCCC:;;C=@<A@@AA;<;?A@=@49999@@<@B=AAABAAA?99:?AC?C;;;CDC@@@B>BAAAA7A=@-00>>>0A@ACB8;;BBBBCCBB>BBBB2BDDAA6;6:@?CBBBBAA=A?;;:AA@5;;;4;BBBBBB;;;;;@>A@@@AA=????=8>AAB?B=@ADAA
@ATNG8:02612:03892
GATGGTAGTGTGTCTCTGAGAGTAGTACTCATTCGTTTCGGAAGAGACAGGTACGTTAATAGTTAATAGCGTACTTCTTTTTCTTGCTTTCGTGGTATTCTTGCTAGTTACACTAGCCATCCTTACTGCGCTTCGATTGTGTGCGTACTGCTGCAATATTGTTAACGTGAGTCTTGTAAAACCTTCTTTTTACGTTTACTCTCGTGTTAAAAATCTGAATTCTTCTAGAGTTCCTGATCTTCTGGAGATATCATCAGCGAGCTACCATCGAATGAGGTTAGTCT
+
5;<=@B=BDDDG@B;99CCDCBBDBBBBCCBB?BBCC>CD?C?BCAABDD=BBCCC@D@CCCC?CAEBBBDCBB@;9:999';B@CCDD>BBCB?BAB;@@:@@@BDGAECCCCBBB@CCC?C?CCCCBBBB?BACD?CCCCCCCCDBBBC@@@@?B@?=AFAD?A@CBBDCCC?BBDFD;C@D@CCCCB0@@9994;BBBCCCBBB>AAAA2BDCCD?D@CC?BBBACCC@C?BBBB@?>@ABACCBBBDDCCCBBBDCCCBCC@B?@@C?AABB?B?BCBBB
@ATNG8:02614:03924
GATGGTAGACTATCGTACTCTCTGTACTCATTCGTTTCGGAAGAGACAGGTACGTTAATAGTTAATAGCGTACTTCTTTTTCTTGCTTTCGTGGTATTCTTGCTAGTTACACTAGCCATCCTTACTGCGCTTCGATTGTGTGCGTACTGCTGCAATATTGTTAACGTGAGTCTTGTAAAACCTTCTTTTTACGTTTACTCTCGTGTTAAAAATCTGAATTCTTCTAGAGTTCCTGATCTTCTGGTGTCGTCTATCATGTACTACCATCGAATGAGGTTAGTCT
+
<<==@CDCBBCGCCCCCCCCCDCICABBIECACCDC>BB@C@BB@@ABA>AD@@?@C?BBCD?B?ABBBBBBBB?@?:::+@A>AA==1=???=ABC>AB<??ACBB?B@AA?>>>;A??9>:>>>>>?>>;>==A9><<<>@@>@?>>><><B;>>@<@@<@;@@AAAA==?;AAAAA5A:>:99999*9;7870666///=;;@=AABB/B>>>A=A==>:=<<?=<<;>:==AAAA6<=A<===?BA>>>>??@@@B?==>;@A???;@>@@<@<@@@::
@ATNG8:02620:03920
GATGGTAGCACGACACGACGATGTGTACTCATTCGTTTCGGAAGAGACAGGTACGTTAATAGTTAATAGCGTACTTCTTTTTCTTGCTTCGTGGTATTCTTGCTAGTTACACTAGCCATCCTTACTGCGCTTCGATTGTGTGCGTACTGCTGCAATATTGTTAACGTGAGTCTTGTAAAACCTTCTTTTTACGTTTACTCTCGTGTTAAAAATCTGAATTCTTCTAGAGTTCCTGATCTTCTGGTCTACTACACTGTACTCTACCATCGAATGAGGTTAGTCT
+
@?><=>:BB:55;;:;9955559;;?CBBCCCACCCC=@@>@@CBBDBIG@CBAAA=A=ACCF@C>ABBAAAA:977A==B+@@<@00)///31;898:A=ABB@AA<???;;CBB<@@@<@>@@@=>>>><>AAB:=;@=::;@??@@B>>>C=<;;<@D:=9=>?ABA>>>:?>>>=/=5:4;=>>>/>=<<<-88=<<=???A<ABBB/A;;;B=B<@?<@@@@:;:<C<@@???A;>=>:=@@A@@@@@>>>A@@@A99956/--;433666:6:::=>
@ATNG8:02622:03913
GATGGTAGTGTCAGTGCGCGTCGTCCAGAAGATCAGGAACTCTAGAAGAATTCAGATTTTTAACACGAGAGTAAACGTAAAAAGAAGGTTTTACAAGACTCACGTTAACAATATTGCAGCAGTACGCACACAATCGAAGCGCAGTAAGGATGGCTAGTGTAACTAGCAAGAATACCACGAAAGCAAGAAAAAGAAGTACGCTATTAACTATTAACGTACCTGTCTCTTCCGAAACGAATGAGTACTGTATCTATGTGTGCGCTACCATCGAATGAGGTTAGTCT
+
<?95:9=BCDLEBB=?>?CC;69AA;:;:>BB000/)/*/7:8;:=6330404<ABB=C=+<7;444::=<<;@6339@@@@0@@>B@BDD;DCC@AAABBCA;;5;=?@<@BA?@?@BCCDCAA@CCCCBB?C:::?ABCAABBB>A?B;;9;BBAECCC?BCCCBB?BD?999799CCC=B@;7;ADDC/DD=A;;;>>>@A:=:=C>?;><@@CDD@BBCBBA@8:89AA;?:959@@BBBBBBBBBBBBAA=@>===@@;;7;AA>><>BCC@E?BB:::
@ATNG8:02623:03907
GATGGTAGAGTATCATGTGTATCTCCAGAAGATCAGGAACTCTAGAAGAATTCAGATTTTTAACACGAGAGTAAACGTAAAAAGAAGGTTTTACAAGACTCACGTTAACAATATTGCAGCAGTACGCACACAATCGAAGCGCAGTAAGGATGGCTAGTGTAACTAGCAAGAATACCACGAAAGCAAGAAAAAGAAGTACGCTATTAACTATTAACGTACCTGTCTCTTCCGAAACGAATGAGTACGAGAGAGCACACGTGTCTACCATCGAATGAGGTTAGTCT
+
44995:<>BBCBBCB<69BBA@@@B?@?@?::6?CC@C?@@ABBMF@LJ;;;;BCBBBCC1B=BCCCCBBBBBC=BBBBBBB2BB?B?BCB;BCC@CBCCCBAAA@C?@@>ABB?BBBBBBCCCCCCDCCCC?BA::6:@@?@A??=@?BAB@CCDCCCCB?BACCCC@BB>BAA<@@@@@9@::399999(9=:=888>AA;:5:9<;::5::>=BBB?B@@@@AA>A>ABD>ABB@999GCCCCBBBBA>>>CCCCCCAAABB?B@?@?<AAAD:=8=B;;;
@ATNG8:02626:03922
GATGGTAGCACACGAGATCTCATCGTACTCATTCGTTTCGGAATGAGACAGGTACGTTAATAGTTAATAGCGTACTTCTTTTTCTTGCTTTCGTGGTATTCTTGCTAGTTACACTAGCCATCCTTACTGCGCTTCGATTGTGTGCGTACTGCTGCAATATTGTTAACGTGAGTCTTGTAAAACCTTCTTTTTACGTTTACTCTCTTGTTAAAAAATCTGAATTCTTCTAGAGTTCCTGATCTTCTGGGCAGACTCTCACACGCCTACCATCGAATGAGGTTAGTCT
+
:844.4::::=556<;>>?A@AA=<<@@>;;:49@AC>CC@EAC@@?BBBA?BAA@@;A:00/;17477889888;68:888(9@<=@A<6<>>B=AAA=@@=???@BB<??B>>>>@<@@@=A<===>888@;??@@388>>@==>@@@A@;;;@=@@A<@B<><===@DBAAA:=8888)78<:88888+9@AAA9>>?===A<@@=AAAAA'>?@@A:>;>A;99=///@9@9;?>===;>@AC:>>>@>>>????@@CE:>>><>>>?B<@@?A;@<@@@@>
@ATNG8:02626:03936
GATGGTAGGAGACACGTCGCACACGTACTCATTCGTTTCGGAAGAGACAGGTACTTAATAGTTAATAGCGTACTTCTTTTTCTTGCTTTCGTGGTATTCTTCTAGTTACACTAGCCATCCTTACTGCGCTTCGATTGTGTGCGTACTGCTGCAATATTGTTAACGTGAGTCTTGTAAAACCTTCTTTTTACGTTTACTCTCGTGTTAAAAATCTGAATTCTTCTAGAGTTCCTGATCTTCTGGTGTCTGATCTGTATCACTACCATCGAATGAGGTTAGTCT
+
BAAB?BBB@CBFDCCCCDCCCBBBCDCCCCBB?B?@@<AD@C?BBCBBCC?CCBB?B>AAAA?B?B?@?BCEDD@::999*:A=AAAA;AA;:7;BB?BB?BCC:9;9ECCDDCD@CBB>@<@BBBCCCC?CBBB=A@@@AAABBBBCCCBBB=@BB>@@;A:><<<@A@@@<>>>DD5A;A;>;@@>,;;333(--3---=:7;7;AAA.9>:;;6<4//+/87=>;;6;9===AAA7;<@=@==>;;;AAAD>>>?AAA??;><<77079:;6<8=C==>
@ATNG8:02627:03909
GATGGTAGTGATACAGATCAGACACCAGAAGATCAGGAACTCTAGAAGAATTCAGATTTTTAACACGAGAGTAAACGTAAAAAGAAGGTTTTACAAGACTCACGTTAACAATATTGCAGCAGTACTCACACAATCGAAGCGCAGTAAGGATGGCTAGTGTAACTAGCAAGAATACTACGAAAGCAAGAAAAAGAAGTACGCTATTAACTATTAACGTACCTGTCTCTTCCGAAACGAATGAGTACCTCTCAGACGCTCGTCCTACCATCGAATGAGGTTAGTCT
+
CCCD@C>C@@AABBCGBABCDDB>;054:3998595586;9455386==7=7;A=<7777'717:;;;==9773(36999:9'99.5.555&555.6A>>=>==@8=8@B9@@<;<=A<999CBCBBBAA;:6:?;;5:999@CBB>A;@00,/>99=?<?<???==:8;<7;=<<;<=>=5888137777.7@>BBAAA;>??=C=A@A@;A9::;;;?@@>@A?A>A>BBC>A?@;?877???<??>BB??><>A>>>A<@@@<===<=:76//,/7>?@@?
@ATNG8:02629:03927
GATGTAGAGTACAGTGTAGTAGACCAGAAGATCAGGAACTTCTAGAAGAATTCAGATTTTTAACACGAAGAGTAAACGTAAAAAGAATGGTTTTACAAGACTCACGTTAACAATATTTGCAGCAGTACGCACACAATCGAAGCGCAGTAAGGATGGCTAGTGTAACTAGCAAGAATACCACGAAAGCAAGAAAAAAGAAGTTACGCTATTAACTATTAACTGATACCTGTCTCTTCCGAAACGAATGAGTACACACTCTCATATGACACTACCATCGAAATGAGGTTAGTCT
+
:>><=>BB@<;<?@@<<<;;????7;@@<?@=>99.4543-33338533,33766/////$/(/55//(/88899297:5???,;A255.555&5998<=>=<:://)/38:5:/33(3883555;/////;///6665>9;:;AA<=B8@;@;:5:<>>A@<:6////765;>7===588::92:::67=CCCA'99699.56<9==A=B:>779595///63--(,-----94;2222)289(....336822287555222999855993;<:555'239;6=7<<<;;
@ATNG8:02639:03933
GATGGTAGCGAGCGAGTGTGTATACCAGAAGATCAGGAACTCTAGAAGAATTCAGATTTTTAACACGAGAGTAAACGTAAAAAGAAGGTTTTACAAGACTCACGTTAACAATATTGCAGCAGTACGCACACAATCGAAGCGCAGTAAGGATGGCTAGTGTAACTAGCAAGAATACCACGAAAGCAAGAAAAAGAAGTACGCTATTAACTATTAACGTACCTGTCTCTTCCGAAACGAATGAGTACAGAGAGTACGATATGTCTACCATCGAATGAGGTTAGTCT
+
77796;<;@@C>>===@@=CCCFCC@CCD@@@@??=2:49=AACBB?BC?B>AAA@>=>>,@<@ICCCCCBBBD;C@:;;;;';@<@5:99&5>>9>BBBCCCBB?B@CC?BBB>BBBBBCCCBBCCCDCCB?BAAA?B@@@BBBB?CBDBB?BCEEDBBA?CCCBBB>BB>A@@;????=:@@@>BBBBB3BE@B>>>CBA>><=9@>=?7868?CBB?B@@@ACC=A=AAA<ABC@AA@DDCCAAAACCCCAAA@@BB@BBBB>A>?>>:=>>A<><>A@>>
@ATNG8:02640:03925
GATGGTAGTATATCGCGTCGCTATCAGAAGATCAGGAACTCTAGAAGAATTCAGATTTTTAACATCGAGAGTAAACGTAAAAAGAAGGTTTTACAAGACTCACGTTAACAATATTGCAGCAGTACGCACACAATCGAAGCGCAGTAAGGATGGCTAGTGTAACTAGCAAGAATACCACGAAAGCAAGAAAAAGAAGTACGCTATTAACTATTAACGTACCTGTCTCTTCCGAAACGAATGAGTACATAGATATACGTATAGCTACCATCGAATGAGGTTAGTCT
+
//;;:@CCECBB966>>>>>B;::>=@@@BA;;;@4;50>:///<6;8383//------$-0-///6669:<;;17733333$3828-333&39939::>==879488=A?A@@:>>??GCCBCCBBBDBBB?BCCB>BBBBBB@@<@?B@@>ABDDBAAA?ABAAAB>BC@>>><??BBA=?==9=@@@@/@@<@877ACBAA:?:?AAB;?;@@BBB@BBBBBBB@B@BBB=BCC=@ACCFDAA>????;;>AAA====>>::39755:/3---(-(-5555
@ATNG8:02593:03978
GATGGTAGTGATACAGATCAGACACCAGAAGATCAGGAACTCTAGAAGAATTCAAGATTTTTAACACGAGAGTAAACGTAAAAAGAAGGTTTTACAAGACTCACGTTAACAATATTGCAGCAGTACGCACACAATCGAAGCGCAGTAAGGATGGCTAGTGTAACTAGCAAGAATACCACGAAAGCAAGAAAAAGAAGTACGCTATTAACTATTAACGTACCTGTCTCTTCCGAAACGAATGAGTACAGAGAGTACGATATGTCTACCATCGAATGAGGTTAGTCT
+
?CCC@DCBCCBBB<AA>A<<BB>??:??><>CC9557:5977///;5:8373//(//////$/3678:::9@?@@;989>>>?+<@;>5@@>7@@C@CCDCEEDCC@C?CD?BBB>A@BBCCBCCCBCFDDB=;=>00*0@>;<=993;;?>?;@?A?CDAA>ABCBA@:>=9//05::<??3??=9=@@AA2?G=B988AABAA:>:=>>>5:7:@BBB?BCDCCAA=@>:::5:AB????BAAADAAACBCCBBBBBBB>==<?<@===A<;;;@<@=BB;;<
@ATNG8:02599:03978
GATGGTAGTACATGGATAGACGACACCAGAAGATCAGGAACTCTAGAAGAATTCAGATTTTTTAACACGAGAGTAAACGTAAAAAGAAGGTTTTACAAGACTCACGTTAACAATATTGCAGCAGTACGCACACAATCGAAGCGCAGTAAGGATGGCTAGTGTAACTAGCAAGAATACCACGAAGCAAGAAAAAGAAGTACGCTATTAACTATTAACGTACCTGTCTCTTCCGAAACGAATGAGTACTGCGTCTCACTCTCGCCTAATCGAATGAGGTTAGTCT
+
88:;69/64:;://,/:::5545955.5<>166:755(-(---558:69948233499::<<%<9;666555555505<<<?@@+;;9<;??>07//)///;;9;;<:83<:*.--)--55;:;;?=A?@A@AB6;9>>9@??<=CBB@HIC;;8;@@?BBCC@BB@BAA<;;9000:=:8>,///5;;;;;+886<888>;7571569;<?7=:>@CCCADCC@@@B?B>AAA<@;;5:9:@@C@AA?>A@@;;;BBABCC@CC?AAABABC@A<@>A@BBB
@ATNG8:02600:03987
GATGGTAGTGCGTGAGAGAGAGACCAGAAGATCAGGAACTCTAGAAGAATTCAGATTTTTAACACGAGAGTAAACGTAAAAAGAAGGTTTTACAAGACTCACGTTAACAATATTGCAGCAGTACGCACACAATCGAAGCGCAGTAAGGATGGCTAGTGTAACTAGCAAGAATACCACGAAAGCAAGAAAAAGAAGTACGCTATTAACTATTAACGTACCTGTCTCTTCCGAAACGAATGAGTACGTGTGACGTACGTGAGCTACCATCGAATGAGGTTCAGTCT
+
>9;67;==@BCB===AG?@==:.-(---(-57;00+01///;;:@<??4<48>?89899$88@?@BBAAB@AA9:7;@@@@1@@;>2999&9@@=@CBB@@=?@;@=A@=@9945@?9@@BBCCCCDAAAB?DB@@=@@?BA>=>+0+000+0@DBCBBC?BAACCDAAA>A@@399999,:::3:>>??.:=6;566<==?C=A8>;;:;>=@@CBC@CBBBC@?=@@BAA=A::8:A@@BAAAAAA@AAAAA?>@@A777@?;>@<<<>::;?9;).-8---
@ATNG8:02603:03950
GATGGTAGTACATGATAGACGACACCAGAAGATCAGGAACGTCTAGAAGAATTCAGATTTTTAACACGAGAGTAAACGTAAAAAGAAGGTTTTACAAGACTCACGTTAACAATATTGCAGCAGTACGCACACAATCGAAGCGCAGTAAGGATGGCTAGTGTAACCAGCAAGAATACCACGAAAGCAAGAAAAAGAAGTACGCTATTAACTATTAACGTACCTGTCTCTTCCGAAACGAATGAGTACTGCGTTCACTCTCGCCTACCATCGAATGAGGTTAGTCT
+
444405<<<BBAA?==<<=6455996:<<8>BB?@@+0+0//7//-83//)/)/9/44444$3289;<<<;333:177::<<<)<;474799+8//)/69998833./3660///(///.=>===>;;;=BBB9BC::683337878297;<<7<<:::<::7<28833.3;633368:552'222068999*77455------95:6==88588?====7:855222494222'232+223366.--7--(-556685570775278;886333;2828=:88
@ATNG8:02606:03953
GATGGTAGGCGTTGAGAGTCTGCCCAGAAGATCAGGAACTCTAGAAGAATTCAGATTTTTAACACGAGAGTAAACGTAAAAAGAAGGTTTTACAAGACTCACGTTAACAATATTGCAGCAGTACGCACACAATCGAAGCGCAGTAAGGATGGCTAGTGTAACTAGCAAGAATACCACGAAAGCAAGAAAAAGAAGTACGCTATTAACTATTAACGTACCTGTCTCTTCCGAAACGAATGAGTACTATGTAGAGCTCTATACTACCATCGAATGAGGTTAGTCT
+
::9:=A@A=CDC@BBBDDEEA@?@;@BC=AACC<;4;=AAABBBBACE@C@CC@@@A@@0@>AAA;::BB@@@8=====;;,00)/4999.:7;:?@<788;670669<9@@A<>>A????>>D@@@AA??:?@@A<A?@>@?>>;>=A:>;>><;;;??;?=>>BB?BE@BBB???@CC9??A:88888(8818>BB??>AA<A=>>>?<?<?@@::69=<=<<<8<8=:91800*0;;=099A>??@?BAAACBCCBCBB>>:>@@@@<?=>>=A<>>>88
@ATNG8:02608:03980
GATGGTAGGCGACATACATACGCGCCAGAAGATCGGGACTCTAGAAGAATTCAGATTTTTAACACGAGAGTAAACGTAAAAAGAAGGTTTTACAAGACTCACGTTAACAATATTGCAGCAGTACGCACACAATCGAAGCGCAGTAAGGATGGCTAGTGTAACTAGCAAGAATACCCGAAAGCAAGAAAAAGAAGTACGCTATTAACTATTAACGTACCTGTCTCTTCCGAAACGAATGAGTACGATGAGATCTCGTGTGCTACCATCGAATGAGGTTAGTCT
+
;;5<7;@KAEBBBC>?@CCDBBBCD?BBCADDDBBC=BBBCCCCDAFD>C?CCCCCCCC5CADCCBCAA@CCD>C;;;GEG5CC@IACCC<CCB@BCBCCBEBB?B?BB>BBB>A@BBBBBCBBBDBCCCC?BBBC?CCCCCDAA>B@CCC?CCCCCBBB?CBAAAB=@C?999B>BBC=AAB@CCDCC39979?CCCCB??;?<@@@@===ACAAA:>>@@676<A=AAB:A7637::@@DDA@@@=>>AA>>>AA<<==<>:@788B;??@@:>:>;;;@
@ATNG8:02609:03967
TATGGTAGTGTCATATGAGAGTGTGTACTCATTCGTTTCGGAAGAGACAGGTACGTTTAATAGTTAATAGACGTAACTTCTTTTTCTTTGCTTTCGTGGTATTCTTGCTAGTTACACTAGCCATCCTTACTGCGCTTCGATTGTGTGCGTACTGCTGCAATATTGTTAACGTGAGTCTTGTAAAAACCTTCTTTTTACGTTTACTCTCGTGTTAAAAATCTGAATTCTTCTAGAGTTCCTGATCTTCTGGACAGAGTGTGCAGATACTACCATCGAATGAGGTTAGTCT
+
:>>C>@@BBB:99BBABB@B;96<<<=?:494.5<<>4>A;@=;95>:AA4373777.9569//(-066-//>==6=>488;<<+::<38788.79:;7=5945;49565<:8;;;<=<@@=@>>=@:@A@@@A99299==;?>>666<<<;;;;====86668==:?7;?<<===<<7:999::':8>466???+66===0;545555559.5555$555994;7<=76/////:6:6;;;;;;466C<@<@@@CCCDCBBCCBBBBA@=@BABB=@??A=@?CCAAA
@ATNG8:02609:03975
GATGGTAGACACGTGTGCTCTCTCGTACTCATTCGTTTCGGAAGAGACAGGTACGTTAATAGTTAATAGCGTACTTCTTTTTCTTGCTTTCGTGGTATTCTTGCTAGTTACACTAGCCATCCTTACTGCGCTTCGATTGTGTGCGTACTGCTGCAATATTGTTAACGTGAGTCTTGTAAAACCTTCTTTTTACGTTTACTCTCGTGTTAAAAATCTGAATTCTTCTAGAGTTCCTGATCTTCTGGGTCTCTCTCTCACGCACTACCATCGAATGAGGGTTAGTCT
+
@@A>@DCBCCCBBBCBAA?BBBBBCCCBCCBB?@@@@:@B=B?BABBBAA=@BCBB@C=??BB@B@BBB@@BCCD=AAAAB2@B?=666-8AA@>A9939A4::979<3>@@@?@AA<>>><@<@AAA=<=>:>?>>:>>>>;;=>@AA??<=<A;<><:>>;?;>>>@A@@@@;AAAAA2A;@455555'6=666(//6///=67;<@@@@/@????=A;;;7;>>?:::9<6::AAAD:>>>>9>>>>AAAA@>==AAA@@??<?::99693---)-0---==
@ATNG8:02617:03962
TATGGTAGTGCGTGAGAGAGAGACCCAGAAGATCAGGAACTCTAGAAGAATTCAGATTTTTAACACGAGAGTAAACGTAAAAAGAAGGTTTTACAAGACTCACGTTAACAATATTGCAGCAGTACGCACACAATCGAAGCGCAGTAAGGATGGCTAGTGTAACTAGCAAGAATACCACGAAAGCAAGAAAAAGAAGTACGCTATTAACTATTAACGTACCTGTCTCTTCCGAAACGAATGAGTACACACTCTCATATGACACTACCATCGAATGAGGTTAGTCT
+
DCBB?BCCCCCDCCCCAABCCCCBB=BBC@CB@@:95;>@BCCCBB?CC?B?CCCCCCCC1C@CCCCBCCCBBB;AC;;;;;*;A=@5;;;6;BD@FBBBBBBBD@C?BB@CBB?BBBBBBBDBBBBBDDDC?BCCC@BBB@@???9@=@@@=ACCCCBCC?CCAABA?BB@>>>>AAAA?9@9939AAAA3AB7;;;:==A:;7:=AA<=:<8<>CBB>BB@@@BB?B@BAA<CDB?BBBBCABCBBBBBBBBBBBBAAACCCC?BBBBC?BB@@>@@DCBBB
@ATNG8:02620:03949
GATGGTAGACATATCGTACTCTCTGTACTCATTCGTTTCGGAAGAGACAGGTACGTTAATAGTTAATAGCGTACTTCTTTTTCTTGCTTCGTGGTATTCTTGCTAGTTACACTAGCCATCCTTACTGCGCTTCGATTGTGTGCGTACTGCTGCAATATTGTTAACGTGAGTCTTGTAAAACCTTCTTTTTACGTTTACTCTCGTGTTAAAATCCGAATTCTTCTAGAGTTCCTGATCTTCTGGGCTGCGCTGATATGCGCTACCATCGAATGAGGTTAGTCT
+
BABB?DCBBBCBCCCCCCCBBBCBCEDCCCBC?BCBB=@@=@=ACBBBCD@DBABB?B>A@CC?C?AAABBBB>>;?@?>>/6616/-)---/066726<59:>@@@=B@??>>AA;AAA9>:>>>>>>>?;AAA>7=>C?====?DCAA===>;=??=@@;?;A?@AAAA??:?<<<<2<<A;>>===.;;888.666///>:6:1888)8@:=>:==BC=AAA@@@A:?<?B;;:@=999909<<<=<<===;;;///;@@9=A;;;6;@<=:><>>AD>
@ATNG8:02620:03950
GATGGTAGCTCTGCTCTGACTCTCGTACTCATTCGTTTCGGAAGAGACAGGTACGTTTAATAGTTAATAGCGTAACTTCTTTTTCTTTGCTTTCGTGTTATTCTTGCTAGTTACACTAGCCATCCTTACTGCGCTTCGATTGTGTGCGTACTGCTGCAATATTGTTAACGTGAGTCTTGTAAAACCTTCTTTTTACGTTTACTCTCGTGTTAAAAATCTGAATTCTTCTAGAGTTCCTGATCTTCTGGTGTCGTCTATCATGTACTACCATCGAATGAGGTTAGTCT
+
>@BA:>>A?;;;;@996;999;9;:@A>:>:;59>@;9@@<A?AABABCG?BBA;:;):59=44.6;:;5<<5526?:>>>??+=<<3889909:555455.5;.45::<<=@@@B@@AC@CBB=@=AA@ABA;;7;AAA=BCBBBBA@@BBBBBBAA?A@A@DD@C>AACAAABCC>B;;;;.:;@499999(:>@EG:A9:9@<9559.4444$4445505;@C;?@@::9C@D>AABC@?9>9:8;BBCBC;;;CCBAAA@@@AA?A@@@@<?@@@=A>BCA@@
@ATNG8:02623:03945
GATGGTAGTATCTGCACACTCTGTCCAGAAGATCAGGAACTCTAGAAGAATTCAGATTTTTAACACGAGAGTAAACGTAAAAAGAAGGTTTTACAAGACTCACGTTAACGATATTGCAGCAGTACGCACACAATCGAAGCGCAGTAAGGATGGCTAGTGTAACTAGCAAGAATACCACGAAAGCAAGAAAAAGAAGTACGCTATTAACTATTAACGTACCTGTCTCTTCCGAAACGAATGAGTACGAGAGAGCACACGTGTCTACCATCGAATGAGGTTAGTCT
+
444=8=BCBC;:9;;<;;;<<>?>?@CBB?BA@@?>4;599?373;64303669///:::+:5::;=:::==CD=??;;;;;*9@;@;DFD;DFGABBBBECDBB?B@CCBBBC=@@CBBBCBBBBBBCBBB?BBBB@B@A>8::C;C>B@@?BBBBA@??<?@@A@@=@@;===:==?AD8;;<<>@BBB/@@;>876=>A::6:<AA@?<?<@?BCC@CA@@BCC?C@BBB=BBF@BBABBBCABBDCAAABBBBDCCA@@::6::::A<==>@=?;AC;;:
@ATNG8:02626:03957
GATGGTAGACATATCGTACTCTCTGTACTCATTCGTTTCGGAAGAGACAGGTACGTTAATAGTTAATAGCGTACTTCTTTTTCTTGCTTCGTGGTATTCTTGCTAGTTACACTAGCCATCCTTACTGCGCTTCGATTGTGTGCGTACTGCTGCAATATTGTTAACGTGAGTCTTGTAAAACCTTCTTTTTACGTTTACTCTCGTGTTAAAAATCTGAATTCTTCTAGAGTTCCTGATCTTCTGGCGCGTATGTATGTCGCCTACCATCGAATGAGGTTAGTCT
+
777:8;AABCBCCFBCCGCCCABADC@@@@@@=@ECC=AA>A?A@@?>?@;=A@;>:8144>>8?6:@BBBBA==:;7;;;*584:883244=8==A=>>;>?AA>>;>===??>=:=>>6:7:?@?@@@@=AAA@5=<BCA>===??@B???B<A@@<@A7:7;@@@@AAAA9<8888)84:499888(/9333-3-----7::A8=>>>.<@@@D<A<;;67<<///:6;77;;;;?:>==<;;;>;:;;;>>>33--,,294337<=9=933-3+--277
@ATNG8:02628:03957
GATGGTAGGAGACACGTCGCACACGTACTCATTCGTTTCGGAAGAGACAGGTACGTTAATAGTTAATAGCGTACTTCTTTTTCTTGCTTTTCGTGGTATTCTTGCTAGTTACACTAGCCATCCTTACTGCGCTTCGATTGTGTGCGTACTGCTGCAATATTGTTAACGTGAGTCTTGTAAAACCTTCTTTTTACGTTTACTCTCGTGTTAAAAATCTGAATTCTTCTAGAGTTCCTGATCTTCTGGTGAGATATGCATGATGCTACCATCGAATGAGGTTAGTCT
+
:;<=@@AA?BCCAB<@@@==CCCCCCCDCCCC@BBBB=AB=A?ACCCCCC?AACDG?B?BBBA?B@BBBCCCCBA=?ADDD3A@;>9898&5==><B>>9?@=@BBCDC>A???AAAA=@@@=A=>>>>>>>A=>>=B=A@@@=>>AA@???:::=;???=>>;><@AAACCCBD<A>>>>5><@<@BAAA/@>665,77>;======5:;:;+:>>>>;>;>@=A?=>;<;=@=CCCDCC:>=A<===@@@@@?@?>>>=<;@<<6<:::@;<=>><A<>>>??
@ATNG8:02630:03973
GATGGTAGTGTGTCTCTGAGAGTAGTACTCATTCGTTTCGGAAGAGACAGGTACGTTAATAGTTAATAGCGTACTTCTTTTCTTGCTTTCGTGGTATTCTTGCTAGTTACACTAGCCATCCTTACTGCGCTTCGATTGTGTGCGTACTGCTGCAATATTGTTAACGTGAGTCTTGTAAAACCTTCTTTTTACGTTTACTCTCGTGTTAAAAATCTGAATTCTTCTAGAGTTCCTGATCTTCTGGGATGTGTGCGCAGTGCCTACCATCGAATGAGGTTAGTCT
+
CCBC?BCBCDBBBFBCBCCBBBCCCCCECC??=>@BD=CC?C?BBBBBBB@CCBAB?B>BBCC@CACCBCCCEDD?BA@@7;;7;ABC=BBBB?AAC@CC@BBBCCCBCCCCCCBB@BCC@B?CBBCBC@@?@BCD?BCCCCBBBBBBCCC???@C@@>@B?B@CBCCCCC::4::::;.;>B>;;;;;*;BBCD>BBBCCHIGCBACDDC5CBBBB?@=AD@BBCCCBB@B@BBBBCC@CBDD>B:;;BBAABCBBBCD?BBB@BBAAA@@??A>A?BCCBB
@ATNG8:02635:03964
GATGGTAGCGCACACATAGATACAGTACTCATTCGTTTCGGAAGAGACAGGTACGTTAATAGTTAATAGCGTACTTCTTTTTCTTGCTTTCGTGGTATTCTTGCTAGTTACACTAGCCATCCTTACTGCGCTTCGATTGTGTGCGTACTGCTGCAATATTGTTAACGTGAGTCTTGTAAAACCTTCTTTTTACGTTTACTCTCGTGTTAAAAATCTGAATTCTTCTAGAGTTCCTGATCTTCTGGTAGAGCGTGCATATATCTACCATCGAATGAGGTTAGTCT
+
/:772////;;556;;<<<<<@@@@@>@655=;;;;@6==4646==<;;>49;494058<<<<9B7?;?@<@ABB79:@??0@D?A???8>:;<8@BB<A>>000000*0>@:96<:.545495@@?@A?@B6;9>@=@BACB@@A@99999999.444.4:.4.9494=<<;<.45555&57<7<BB@B1@@BBC=B@@ACBBBA@29999'9<:00)/;>>;?????CC?B?BCCBBB>AAC@BBBA:99@@@@@@@BBBAAA@DA???<?AAA>B?BBBCB
@ATNG8:02636:03951
GATGGTAGTATCTGTCTACGAGAGCCAGATGATCAGGAACTCTAGAAGAATTCAGATTTTTAACACGAGAGTAAACGTAAAAAGAAGGTTTTACAAGACTCACGTTAACAATATTGCAGCAGTACGCACACAATCGAAGCGCAGTAAGGATGGCTAGTGTAACTAGCAAGAATACCACGAAAGCAAGAAAAAGAAGTACGCTATTAACTATTAACGATACCTGTCTCTTCCGAAAACGATGAGTACACATCGTCGTGTCGTGCTACCATCGAATGAGGTTCT
+
:://+/77;<556<<;;CC;56A?>5:>@9999937-3-33;888??B=>B;;<;77777.76CC9BBA?>79;/::@@>??0?@=@;@@@7BBB?CCBBBDBCB@C@BB?BDC@CB::;BBCDGDCBBCCC@@@@@>@BBBBCBC@C@CBB@BCBBCCBB@BBAABB>AA@BBB?BAABB:>??<:9888+/;7>///::>>><@:==@=7<793-,,,(,,-6979+2+2555)52225:7....9565225<<;<=B=BABBB@B@@AB?999C?B>AA
@ATNG8:02599:04014
GATGGTAGTACATGATAGACGACACCAGAAGATCAGGAACTCTAGAAGAATTCAGATTTTTAACACGAGAGTAAACGTAAAAAGAAGGTTTTACAAGACTCACGTTAACAATATTGCAGCAGTACGCACACAATCGAAGCGCAGTAAGGATGGCTAGTGTAACTAGCAAGAATACCACGAAAGCAAGAAAAAAGAAGTTACGCTATTAACTATTAACGTACCTGTCTCTTCCGAAACGAATGAGTACGAGAGTCAGAGCAGAGCTACCATCGAATGTGGTTAGTCT
+
<>>@@DDDAABCCEDCCBBC@@@BB=B@C?BCCCBB@C@CBBD>BC=@A?B?CBCCCDDE5F@BBCCCCCAAAC9@A;;;;;*;B;@>BEE9CCC<>CA@@BB9:69?AA?BBB?AA??@A@@@A;;:ABBB?AB@C?@@ABBBAA?C?B;;7;AAABCCD?;;8>@C<???@@@8<=>==5;<=9899999%9><7959A@AAAB;>;>@@B:>:;;A;;5;;;;;9@;<7:?A8=8404399=:8<8B88=BCB>>>AA@@AABB@@@@@@7;ACC@C@CBBAA
@ATNG8:02602:04014
GATGGTAGGTGCACATGAGTGTATCCTAGAAGTATCAGGAACTCTAGAAGAATTCAGATTTTTAACACGAGAGTAAACGTAAAAAGAAGGTTTTACAAGACTCACGTTAACAATATTGCAGCAGTACGCACAACAATTCGAAGCGCAGTAAGGAATGGCTAGTGTAACTAGCAAGAATACCACGAAAGCAAGAAAAAGAAGTACGCTATTAACTATTAACGTACCTGTCTCTTCCGAAACGAATGAGTACGACTGAGATCTCGTGTGCTACCATCGAATGAGGTTAGGTCT
+
;:44.444.4:99///<<<>B;;;;;;:94.443899:7;:555>=<<8<<5;5:::<<<<<*<7<<<=<<<=<<;25555999(;@:@<@@?/;;:5:;;;;999968387(---0555;::;;;;97;99,//7;69<<5555::;:=7=5:544.9>::?4434989::=8==588>443<;9(333,3999:+85059888999;4848A7505/58<<<:=@99449.45:::3::><888@<;::488??>=>==00/>>/34::.53...27:<;7;744.445
@ATNG8:02606:04034
GATGGTAGTATCTTCACACTCTGTCCAGAAGATCAGGAACTCTAGAAGAATTCAGATTTTTAACACGAGAGTAAACGTAAAAAGAAGGTTTTACAAGACTCACGTTAACAATATTGCAGCAGTACGCACACAATCGAAGCGCAGTAAGGATGGCTAGTGTAACTAGCAAGAATACCACGAAAGCAAGAAAAAGAAGTACGCTATTAACTATTAACGTACCTGTCTCTTCCGAAACGAATGAGTACTATAGACTATCTGAGACTACCATCGAATGAGGTTAGTCT
+
@BDA@CCCCCCCC@CCCCBBBBBBD@DBBABDCCBB?B@CCDAABC?BA>A>AA???DBB3B?@??BCCCDA@@:@AABBCB5BB>A;@@@7@DC?CBBBBDCDC@C@CC?CCC=@?BBBCCCCCCCCBAAC?CCCC>A?AABBBB>C?C?@=@C@@?CCC?AA??AA?CC?@AA?A?>>>8==>;88888(6=9=888BF@@@;@=@@BC<@<??A@@<@ABBBBB@C?BBC>CBB?BBBBCCBAACDA@@@?@BBBAAACCBB?BBBBB@BBAA>A?AB???
@ATNG8:02607:04024
```
