## Supplementary material for "Massive Multiplexing Can Deliver a $1 Test for COVID-19": Fastq files for Ion S5 analysis of 24 indexed plates: E-gene_Plate04_Rep3_IonCode_0124.filtered.fastq (part 92 of 145)

```
GATGGTAGTGCGTGAGAGAGAGACCAGAAGATCAGGAACTCTAGAAGAATTCAGATTTTTAACACGAGAGTAAACGTAAAAAGAAGGTTTTACAAGACTCACGTTAACAATATTGCAGCAGTACGCACACAATCGAAGCGCAGTAAGGATGGCTAGTGTAACTAGCAAGAATACCACGAAAGCAAGAAAAAGAAGTACGCTATTAACTATTAACGTACCTGTCTCTTCCGAAACGAATGAGTACGAGAGAGCACACGTGTCTACCATCGAATGAGGTTAGTCT
+
<<=>@CCC?@@B?>CCCFCCCCBB@BDC@CIHC@A@@?AAC895>9BB?B@CB???CCD1C?CBBBBA@A889,9@;;999$9=499??@4@CF?CCBBBBBBC@B?CD@CBD;;:@@B@BBCCBBBCBBB@CCBB>A@AAAAAA?B>BBB?AACBBBCC?BABBBE?BC?999<>?BBD<@?<788888(5;48555@AAAA<C;@@@@<@<@@EBB?ADBBBAC?B>AAE>C@A;??@???ABBBCA;;?@?C@BA>>????<>;;<B====A:=8=C;::
@ATNG8:02610:04026
GATGGTAGGTGCACATGAGTGTATCCAGAAGATCAGGAACTCTAGAAGAATTCAGATTTTTAACACGAGAGTAAACGTAAAAAGAAGGTTTTACAAGACTCACGTTAACAATATTGCGGCAGTACGCACACAATCGAAGCGCAGTAAGGATGGCTAGTGTAACTAGCAAGAATACCACGAAAAGCAAGAAAAAGAGTACGCTATTAACTATTAACGTACCTGTCTCTTCCGAAACGAATGAGTACGAGAGAGCACACGTGTCTACCATCGAGGTTGTAAAGTCT
+
:<==?BCC?BBBDCCDDCCBBBBBB?BBC@@@@@9:5:?CBCCCBB@BD@B@BCB@>???1?@CCCCDCCCBB@8?>:;;;;*;?;?;>@?6?AA?CBBBBBBBB?B@BB>BBB698C?BBBCCCBC@@@AA;A;@@@=:::AA:94:5;;<8=;;;@@A@;@BBB??;??:<8818=8672&266022222$299825=A>=>:=;?@;;7;=A667?;?<<=?@@<A><<;3;??9?BBBB@@@@;;;@???>>>?>>>@>>>;?>>>>=8=6===@:@A@@
@ATNG8:02617:04025
GATGGTAGATACTCGCTGAACACCCAGAAGATCAGGAACTCTAGAAGAATTCAGATTTTTAACACGAGAGTAAACGTAAAAAGAAGGTTTTACAAGACTCACGTTAACAATATTGCAGCAGTACGCACACAATCGAAGCGCAGTAAGGATGGCTAGTGTAACTAGCAAGAATACCACGAAAGCAAGAAAAAAGAAGTACGCTATTAACTATTAACGTACCTGTCTCTTCCGAAACGAATGAGTACTACTCTCAGAGACACACTACCATCGAATGAGGTTAGTCT
+
777;+//9;;==>666<999:9:@<ABC@9;:C;;7;?BBCCDDE@BB>@<?BA;999:):<@AABBA>@000+0/00000$0@8:2999&5<>8;<<CABBDFAC@BC>BAC=??BBBBCCBCDDBBB@@=@A@B?BAAAAAAA=A?B@@=?AA@ABAB?CBCB??:??9=?<299977)59:4;;DDDD'77.5255667>>;A489AA;A<@>B?>:>??>?=B??;789,99829@@@BAAA>BBBBCA??>>>;::::@@<;::>A089<<2918<?88
@ATNG8:02619:04009
GATGGTAGGCGTGTGAGAGTCTGCCCAGAAGATCAGGAACTCTAGAAGAATTCAGATTTTTAACACGAGAGTAAACGTAAAAAGAAGGTTTTACAAGACTCACGTTAACAATATTGCAGCAGTACGCACACAATCGAAGCGCAGTAAGGATGGCTAGTGTAACTAGCAAGAATACCACGAAGCAAGAAAAAGAGTACGCTATTAACTATTAACGTACCTGTCTCTTCCGAAACGAATGAGTACGATGAGAGAGCTCTCTCTACCATCGAATGAGGTTAGTCT
+
CCCD;66?:>BBBDFC?@@;<<>C@7>BC:B@BB;;6;?AAA@@@@<@B<@<@A@CECEC3B?BBB???CBBBD8@<97777$38383:;<1;:;5;../8999A;A<@@6:8>:>>===>?>??;;;=??>:>>::6///////83749=@;B@>>>@;;7;==:993::39?>177:7/5<:556555'///777;?;;7389:;==;?;>==<=5>=>;@>D<@:@AA768808>:977556969>?:8:???>??@@@@=CBBAA<@@@@=A=;;;A@
@ATNG8:02627:04031
GATGGTAGGTGCACATGAGTGTATCCAGAAGATCAGGAACTCTAGAAGAATTCAGATTTTTAACACGAGAGTAAACGTAAAAAGAAGGTTTTACAAGACTCACGTTAACAATATTGCAGCAGTACGCACACAATCGAAGCGCAGTAAGGATGGCTAGTGTAACTAGCAAGAATACCACGAAAGCAAGAAAAAGAAGTACGCTATTAACTATTAACGTACCTGTCTCTTCCGAAACGAATGAGTACTGCTTCTCATTCTCGCCTACCATCGAATGAGGTTAGTCT
+
84448=<<>666<>>>@?=BBBCCC@DBC?A@@@@@<@@AABDB@@=@B@C?CC@;;;;;*;>BBCFDBCB@@@:@?;;:::':>:?@CCC9B@?<?BBB@??BB@B?BA>B??;>A@@ACCCCECCDCB;;7;C@@>ACCBBCCC?C?CBD@CAABBBBD?BBBBBB<>>@>>>@BC@@@:A??<?CEED2CB<A888B@@@B;?<?@@@<?;>>BA@=@BAAABB@D?CBD?FBC?BAACCCCCBBC<>?>>B?CBBBB>BBB?BDCCB?:::?<??BBCBA
@ATNG8:02630:03990
GATGGTAGACACGTGTGCTCTCTCGTACTCATTCGTTTCGGAAGAGACAGGTACGTTAATAGTTAATAGCGTACTTCTTTTTCTTGCTTCGTGGTATTCTTGCTAGTTACACTAGCCATCCTTACTGCGCTTCGATTGTGTGCGTACTGCTGCAATATTGTTAACGTGAGTCTTGTAAAACCTTCTTTTTACGTTTACTCTCGTGTTAAAAATCTGAATTCTTCTAGAGTTCCTGATCTTCTGGACAGAGTGTGCAGATACTACCATCGAATGAGGTTAGTCT
+
<>>?@DCCCDB@AAC:69CDDCBDCBBABBAA@BBCD=BB?A?ABAAABB>ABBAA>B@BBBC?C?CAA@BBBBB>BBBBB3BB?>AA<AACC<?893:B:???<=>5>>@@AAAA=:::<A<AAAA???A<AA?A7;;@=>>>@@AAAA>=<?9<==<>><><>>=CAAAAA====CC5A<A<<<<<9.<A;;;0666///:9:><@@@@/@????=B=>><==<A>>><@;??AA>>6::?;@AAA@@;:9=<===>AA?<;7/--99----<7<9<<::>
@ATNG8:02630:04037
GATGGTAGAGAGAGCTCTCTCATCGTACTCATTCGTTTCGGAAGAGACAGGTACGTTAATAGTTAATAGCGTACTTCTTTTTCTTGCTTTCGTAGTATTCTTGCTAGTTACACTAGCCATCCTTACTGCGCTTCGATTGTGTGCGTACTGCTGCAATATTGTTAACGTGAGTCTTGTAAAACCTTCTTTTTACGTTTACTCTCGTGTTAAAATCTGAATTCTTCTAGAGTTCCTGATCTTCTGGATACACTCATGTGCACCTACCATGAATGAGGTTAGTCT
+
<<>C@CCGDBBBBBC?;;;666?@ADBBBCCC@CDDD<BB@C?A:;:@?A=@AA::4:>A???=A>@CBBBBBBC=AACCC3@@=?>9=5=CAAABBC@CC<????@@8>?9;==>>98885:<ABAAADDD=;;;?9<;=;778=>>>>@;;;B=???;;;5;;==>@@@@AA=@@@@@2;6;;?=@@@,==<;;*//7///;<<<0888(266662739;5:>;77::;A;A>>>@@8;;@=>>>???;:///<<66;<>?A<A??97<///0638788<
@ATNG8:02637:03991
GATGGTAGTCTCAGATAGTCTATAGTACTCATTCGTTTCGGAAGAGACAGGTACGTTAATAGTTAATAGCGTACTTCTTTTTCTTGCTTTCGTGGTATTCTTGCTAGTTACACTAGCCATCCTTACTGCGCTTCGATTGTGTGCGTACTGCTGCAATATTGTTAACGTGAGTCTTGTAAAACCTTCTTTTTACGTTTACTCTCGTGTTAAAAATCTGAATTCTTCTAGAGTTCCTGATCTTCTGGAGATACACATGATACTCTACCATCGAATGAGGTTAGTCT
+
B@@;?BCCBCBCBCBCCB9;;CCBBCCBBB::6;BBB=BC@D@CCCCDDD=ABBBC@C@BDAA=A=@@BBBGCBC>@???<,?A=ABCD?AA<<7;@A=@B6;;CGEE@EECBBBBB>BBC@A=BC@@@BBB?BCGF>BBCCCBBBA@@@@@@BC@BBB@CC?C?BBCCBCBCCACCBDC<B?B@CCCCC5CCCCD:;;BAABCCCBACDED5DAAABAD?DB=@@BCC@@?@@AA@@@B?BBCACECCCCCBBBCCDDBABDDD?>>?A@=8::B?B?BCCCB
@ATNG8:02637:04005
GATGGTAGTAGTACACTAGTCATACCAGAAGATCAGGAACTCTAGAAGAATTCAGATTTTTAACACGAGAGTAAACGTAAAAAGAAGGTTTTACAAGACTCACGTTAACAATATTGCAGCAGTACGCACACAATCGAAGCGCAGTAAGGATGGCTAGTGTAACTAGCAAGAATACCACGAAAGCAAGAAAAAGAAGTACGCTATTAACTATTAACGTACCTGTCTCTTCCGAAACGAATGAGTACGAGAGAGCACACGTGTCTACCATCGAATGAGGTTAGTCT
+
>CCC@BCBBBBBBB=CCCCCBCB@@>ABC?@@CC;:9;<@@AABBB@CC?A>@AA:9999)9<@ADBBB@@:98*8>?A@@@0>D?D=BCC<BCCACBBBBBBBB?A@DC@BBD?CC??ADCDBBBCCDCCC@CCBB@BBBBBBA@<@=@@@=@CBCBCCC?CCAAAB?BC>>=>?BBBEF<;;;:=====.:>9=///<=?>?<?:==@@;?:>?B;:6:@@@ABBAD?BBC=BBC?CBBBBBDBA>>A::>A@:;;>>???CC18776<6::;A:=189999
@ATNG8:02640:03998
GATGGTAGGCGTGTGAGAGTTGCCCAGAAGATCAGGAACTCTAGAAGAATTCAGATTTTTAACACTGAGAGTAAACGTAAAAAGAAGGGTTTTACAAGACTCACGTTAACAATATTGCAGCAGTACGCACACAATCGAAGCGCAGTAAGGATGGCTAGTGTAACTAGCAAGAATACCACGAAAGCAAGAAAAAGAAGTACGCTATTAACTATTAACGTACCTGTCTCTTCCGAAACGAATGAGTACGATGAGATCTCGTGTGCTACCATCGAATGAGGTTAGTCT
+
:<===<<<89:;;;;9<;==9;;:06BE>BBB@@?7?<@@A@@AA?;;6;<@@888BBB1B@BA878AACCBBB28998888'80)/:3:99&///(//333555=1505>56//*/88889??=888=<@>>:>;;:3:;:<=;774729<=8>8887>>=:;;;@BB?BB?AA<:==:::/::;5:AAAA/6616///97555/717<?A9?;86///7<<<<888=@<AAB:AAA>?;;@///6///>AA888>>CA888>AA<==<88189:<1:197797
@ATNG8:02641:04006
GATGGTAGCACACGAGATCTCATCGTACTCATTCGTTTCGGAAGAGACAGGCACGTTAATAGTTAATAGCGTACTTCTTTTTCTTGCTTTCGTGGTATTCTTGCTAGTTACACTAGCCATCCTTACTGCGCTTCGATTGTGTGCGTACTGCTGCAATATTGTTAACGTGAGTCTTGTAAAACCTTCTTTTTACGTTTACTCTCGTGTTAAAAATCTGAATTCTTCTAGAGTTCCTGATCTTCTGGGCAGACTCTCACACGCCTACCATCGAATGAGGTTAGTCT
+
BBCB@CBBCBBBABBCCCCBBABBBCCBCCAA?ACCD?BB?B@AABCCAA?@BCBB?B>BBCC?C?CCCBBCCCC@CCCCC1BB?BBA@:@B@A>BBC?CC>:9;CCFACCFBBBDD?CCC=C?CGCBCAAB@CCCD>AACCDCBCBCDCC@@@C?CBB?BC?B>@@BBBBCBB?BB@@B8@=@;=?>@>0>A@@B<A@CCCCCCCB@CDDD5DBBBC?B?BC@CCCCBBA?A@CCCCCD<@?CC=CCFCCBBCDBBBABB@DDD?DDCCC@ABBC?C?CDAA@
@ATNG8:02608:04058
GATGGTAGGTGCACTATGTGTGTATCCAGTAAGTTCATGGAAACTCTAGAAAGAATTTCAGATTTTTAACACGAGAGTAAACGTAAAAAGAAGGTTTTACAAGACTCACGTTAACAATATTGCAGCAGTACGCACACAATCGAAGCGCAGTAAGGATGGACTAGTTGTAACTAGCAAGAATAACCACGAAAGCAATGAAAAAGAAGTACGCTATTAACTATTAACGTACCTTTCTCTTCCGAAACGAATGAGTACGATGAGATCTCGTGTGCTACCATCGAATGAGGTTAGTCT
+
<=;;049;79;<</////7;<<=?<;7;0//)/:16//3288198:88333(38,33(39;44444$45555::99///;.7///999(:<,/,6<<+;<;;:95544:98.4.44.3336::555<===@@>==@9:29@<<9666<<<;<7<4777)///7797<>?;A<<;>73;9)0/38*//-;;29::///:;;;+7758=;:::876164822205389===<@@6<A99258@@A<<<<90//99;;/55548=<;;;=??8378998>=>>@?<>9?2:6;77=@
@ATNG8:02613:04071
GATGGTAGTCTCAGATAGTCTATAGTACTCATTCGTTTCGGTAAGAGACAGGTACGTTAATAGTTAATAGCGTACTTCTTTTTCTTGCTTTCGTGGTATTCTTGCTAGTTACACTAGCCATCCTTACTGCGCTTCGATTGTGTGCGTACTGCTGCAATATTGTTAACGTGAGTCTTGTAAAACCTTCTTTTTACGTTTACTCTCGTGTTAAAAATCTGAATTCTTCTAGAGTTCCTGATCTTCTGGCTCTCGTAGACAGATACTACCATCGAATGAGGTTGTCT
+
AABA=A@@A<;;;=<>>>666>>;;;;;:<<;7@?@@9==+//)/7799;A=A@;;=9>:CCCB?C@GDCB=AAAD865=?C1AA<>;>D8@;=?9<<C@CC@CDDCBC?AABDCCAB:;;B?B@BBBBAAACAJDDD@CAAAA@BBDBBABAAAD?BCC>@?@C?CA;;;BBBC@CBB@B7@:@=BBFDD5G;;;C>BBCCCCCEBD5;;;;*;@?;:494:?;ABBBACD9;9:ACCBA>@:;4;::;:?>?CCCCBDBBCCBC?::8=?<=>>A=@=B???
@ATNG8:02620:04041
GATGGTAGGACGAGCGTCTGAGAGGTACTCATTCGTTTCGGAAGAGACAGGTACGTTAATAGTTAATAGCGTACTTCTTTTTCTTGCTTTCGTGGTATTCTTGCTAGTTACACTAGCCATCCTTACTGCGCTTCGATTGTGTGCGTACTGCTGCAATATTGTTAACGTGAGTCTTGTAAAACCTTCTTTTTACGTTTACTCTCGTGTTAAAAATCTGAATTCTTCTAGAGTTCCTGATCTTCTGGGCAGACTCTCACACGCCTACCATCGAATGTGGTTAGTCT
+
8::>9BBB@CC@@@@AAA99;BCEADFKBBBCACCCC=BB?A>BCCCCCC@CCCCC?B;@@9979@C@AABBBBB=@@@@@1@C@DECC>CBCI@CBC@BC?@AACCGABAADDDDD@CBC?B@CCBCBCBB?BBBA?CBBBCBBBBAABB@??A?C@@>@E@C@CACBCEHHG?BACCC:D?F=;;;<<*;CCCG>CEECDEBCBD=@A@@0;<;BD@D@CC@CCCCDBA?A?ABBC@??D?BA>ACCBBBBBCCBCBCC?BBB>@@BAAA?@AC@C=BB@;;
@ATNG8:02622:04060
GATGGTAGTGCGTGAGAGAGAGACCCAGAAGATCAGGAACTCTAGAAGAATTCAGATTTTTAACACGAGAGTAAACGTAAAAAGAAGGTTTTACAAGACTCACGTTAACAATATTGCAGCAGTACGCACACAATCGAAGCGCAGTAAGGATGGCTAGTGTAACTAGCAAGAATACCACGAAAGCAAGAAAAAGAAGTACGCTATTAACTATTAACGTACCTGTCTCTTCCGAAACAATGAGTACACATCGTCGTGTCGTGCTACATCGAATGAGGTTATTCT
+
<=;=?BBBACDBBBBDFCCCCCCCC>BBB?CEEE99;:@BBBBBBC?BB>B>BBB@BBBB1B?CBBBCBCBBAD=BCBBBBB5BC?C=AAA9BDDABCCDDDCBB@C@CC@CBC@BBBABBCCCCDDDBBBB=AC998;CCBBBBB@B@C::;:BCCCCCC?BBBABB@BB>AAA<>?@@>8?==9=:::;+;A;A???AAB;:598==>A6<6<<B?@;@@@@ADE@B?BBB>?><>BBBBAADCAAACABBABBBBBBBBBBBBBBB?BBBA=@=@@=AB
@ATNG8:02624:04042
GATGGTAGGCGACATACATACGCGCCAGAAGATCAGGAACTCTAGAAGAATTCAGATTTTTAACACGAGAGTAAACGTAAAAAGAAGGTTTTACAAGACTCACGTTAACAATATTGCAGCAGTACGCACACAATCGAAGCGCAGTAAGGATGGCTAGTGTAACTAGCAAGAATACCACGAAAGCAAGAAAAAGAAGTACGCTATTAACTATTAACGTACCTGTCTCTTCCGAAACGAATGAGTACTGCGTCTCACTCTCGCCTACCATCGAATGAGGTTAGTCT
+
//::79;@=BBBB@>??<<@B@@>@499C>@@B@@@:?49:@<<<;8;=:=8=?696@@@,B69:6@?;CCBAA89499999*9@=<;@@@*95:.55444::44.4.38-3/6166///7799;;;;666;=999?2999:88<=394:;:49??>??AA>:98888:?>;@A@6@B===1833/3=???17713:?::;999494999;:?8<<@996:@?@@AC@E888>-737-333;9::<<@;>>;;;?><=899:<==5:>9>>:3994.438<@59
@ATNG8:02632:04080
GATGGTAGTGTCAGTGCGCGTCGTCCAGAAGATCAGGAACTCTAGAAGAATTCAGATTTTTTACATCGAGAGTAAACGTAAAAAGAAGGTTTTACAAGACTCACGTTAACAATATTGCAGCAGTACGCACACAATCGAAGCGCAGTAAGGATGGCTAGTGTAACTAGCAAGAATACCACGAAAGCAAGAAAAAAGAAGTACGCTATTAACTATTAACGTACCTGTCTCTTCCGAAACGAATGAGTACTATAGACTATCTGAGACTACCATCGAATGAGGTTAGTCT
+
;:;;=AA>A@BAB<>>A;?;666==;;AB@;;;CBA>B=@@@@??B?BC?B?@@?BCCCDC)A@?==99987===67333333$33,3,333&3;<6====8=<78166<=:@@@<>>=>BCBCBBCBCBBAC?A???<?CA@@@??9@@B;:9;CBCBABC@BBBAAA?BC?>>?399?;:/;::4;====='=A<;;;;@?A=:5:6::>@,/*/:><<;@CBBBDB?C?BAF>D??<?AABBBBBBBBCCAA@@BBB?@?BBBB?CAAAB?BBAA=@?BBBBB
@ATNG8:02636:04041
GATGGTAGTGCGTGAGAGAGAGACCCAGAAGATCAGGAACTCTAGAAGAATTCAGATTTTTAACACGAGAGTAAACGTAAAAAGAAGGTTTTACAAGACTCACGTTAACAATATTGCAGCAGTACGCACACAATCGAAGCGCAGTAAGGATGGCTAGTGTAACTAGCAAGAATACCACGAAAGCAAGAAAAAGAAGTACGCTATTAACTATTAACGTACCTGTCTCTTCCGAAACGAATGAGTACGAGAGAGCACACGTGTCTACCATCGAATGAGGTTAGTCT
+
<<=??BBBBBCCCCAAAFCFDCBBB=BBC@BAAA9:7;:A@?AABA>BB?B?BB@@ABBB2B?BBBBA@@???<5<<;9444$4;7;299949@@=9;9ABBBCE@C@CC@CCD@CBBBCDCCCBBBDCBBB@BACB@BBBBBDA@>B?BAB@CCBBBBBC?AAACCC?CC?999?BBBBD:?=:488888(8>:?888BAA@A<@<??@A=A=AAC@@=@BBBBAB?C?BBC>CBB>AABBECBBAAAA::>BCCAAAA@@@??=?@???=ABBB7:4:@:::
@ATNG8:02637:04080
GATGGTAGCATCATGCATATCTCACCAGAAGATCAGGAACTCTAGAAGAATTCAGATTTTTTAACACGAGAGTAAACTTAAAAAGAAGGTTTTACAAGACTCACTTTAACAATATTGCAGCAGTACGCACACAATCGAAGCGCAGTAAGGATGGCTAGTGTAACTAGCAAGAATACCACGAAAGCAAGAAAAAGAAGTACGCTATTAACTATTAACGTACCTGTCTCTTCCGAAACGAATGAGTACTGCGTCTCACTCTCGCCTACCATCGAATGAGGTTAGTCT
+
44459====;;;>666=A<==A<AC466?7;;>@;9058888343;/437=6796//////#/(//633/66668//.).;;;)55050555+679399252588>3=6;;5@AA=CDBAABBAB?@@B:::B>AABB969=<>::;<;9AAB:C@>AAA::7:@@ABB@CC?<BC>?@998(38718=>=?+:<6:@?@?????<??>>::384?>>>E@AAA68559=;?;>4900*0;;;;>994:89/0////9888:488;68;3775;;;;8=888978
@ATNG8:02595:04091
GATGGTAGTCTCAGATGTCTATAGTACTCATTCGTTTCGGAAGAGACAGGTACGTTAATAGTTAATAGCGTACTTCTTTTTCTTGCTTTCGTGGTATTCTTGCTAGTTACACTAGCCATCCTTACTGCGCTTCGATTGTGTGCGTACTGCTGCAATATTGTTAACGTGAGTCTTGTAAAACCTTCTTTTTACGTTTACTCTCGTGTTAAAAATCTGAATTCTTCTAGATTTCCTGATCTTCTGGACGACGCGCACTGACACTACCATCGAATGAGGTTAGTCT
+
<??<7<:;;==BBCBAA;96@@BBC@@@;<?<A=AB>BC@D?A@BDCDFIECDDD?B?BBBC@B@BCCCCCFLG;;;BAA0AA7;;BA=@@AA;;;=?<@<?@@A::69@@AAB@@>@CC?C@C;;;CBBB@BBBC=AABABBBBBAAAAA@::8;CC?BC?B?BBBBBFGCC@CDDIH<C5<5;;<;;*;<;<B;AACCCBBB>>2;:;:*:>>@B?C?CC@BBB@@@@;@@CCCCBC?BBC@BBBA;;;BBBBBBCDCBCBB=@@;;;@;;;FFL?BCECA
@ATNG8:02597:04092
GATGGTAGCATCATGCATATCTCACCTGAAGATCAGGAACTCTAGAAGAATTCAGATTTTTAACACGAGAGTAAACGTAAAAAGAAGGTTTTACAAGACTCACGTTAACAATATTGCAGCTGTACGCACACAATCGAAGCGCAGTAAGGATGGCTAGTGTAACTAGCAAGAATACCACGAAAGCAAGAAAAAGAAGTACGCTATTAACTATTAACGTACCTGTCTCTTCCGAAACGAATGAGTACTATGTAGAGCTCTATACTACCATCGAATGAGGTTAGTCT
+
8<:<<B<BBCCDCCCCCDCCCBBBA;BBB@DHCBBB>B8;;CAA@@=?C=A?A@AAABBB2B@ECFDDDDCCCC=@B9::::*;E5;5955&5994666=CCBCB?D@CC@CBB?BBBBCBBBBDDCCBBBCACCCC@BBA@@@BB@C?CBB@BBCCBBBB>BBBBBB@CC?BBB9?????7==<8;;<<<(39:@?AABBAAC8:8:@@@:?9??@??:?B?????:???@A;;CC@AAACCCCBBAAAACCDBBACBBBBBBB?ACAAB?CE@@<>@BBCCB
@ATNG8:02599:04095
GATGGTAGCACGCACGACGATGTGTACTCATTCGTTTCGGAAGAGACAGGTACGTTAATAGTTAATAGCGTACTTCTTTTTCTTGCTTCGTGGTATTCTTGCTAGTTACACTAGCCATCCTTACTGCGCTTCGATTGTGTGCGTACTGCTGCAATATTGTTAACGTGAGTCTTGTAAAACCTTCTTTTTACGTTTACTCTCGTGTTAAAATCTTGAATTCTTCTAGAGTTCCTGATCTTCTGGATAGCGACGCGATATACTACCATCGAATGAGGTTAGTCT
+
//777://6666==>>>=;;;=666;;;;;>9=>CD=@@<D?==666<;7==<<;8B585=?9=8::///:;;;6:::::+886833,3333383/(/;*//966616885777:6=;>:>:>>A@:7894777A157>89:=888;;;;77>5///166160:@===@?==5:6666-6)/+/6@>>,>7---(/66///568;/787)577.5;:>:>A;A;96>//*/1677>@=7=<=9///==@@==88/77------08=:::5;99:5:7;99<=
@ATNG8:02606:04117
GATGGTAGATACTCGCTGATACACCCAGAAGATCAGGAACTCTAGAAGAATTCAGATTTTTTAACACGAGAGTAAACGTAAAAAAGAAGGTTTTTACAAGACTCACGTTAACAATATTGCAGCAGTACGCACACAATCGAAGCGCAGTAAGGATGGCTAGTGTAACTAGCAAGAATACCACGAAAGCAAGAAAAAGAAGTACGCTATTAACTATTAACGTACCTGTCTCTTCCGAAAACGAATGAGTACGAGAGAGCACACGTGTCTACCATCGAATGAGGTTAGTCT
+
CACC@HCCBCCBBBDBBADCCCBBC>CAA?A@@A@@=??BBBBBBB?BC@D@B???CCBBC(949A==>;?;;;8355955599$9:45.5555$5;:7<==<>A=@@=@>AB?BBB9;;DCFFFGCCCCCBB90*0>00+0=:::?894;;?AA@CC??@CBB?DAA@:949A<999499===,:88188888(293:556<9:8:18/5:7717179@BB?B?@?AA@3929999*9<<9>BBCCBBBB>>A=;??B@@@@===A8808===>;?>?A5;5;@::9
@ATNG8:02610:04126
GATGGTAGAGAGACTGTAGCGCACCCAGAAGATCAGGAACTCTAGAAGAATTCAGATTTTTAACACGAGAGTAAACGTAAAAAGAAGGTTTTACAAGACTCACGTTAACAATATTGCAGCAGTACGCACACAATCGAAGCGCAGTAAGGATGGCTAGTGTAACTAGCAAGAATACCACGAAAGCAAGAAAAAGAAGTACGCTATTAACTATTAACGTACCTGTCTCTTCCGAAACGAATGAGTACTATGTAGAGCTCTATACTACCATCGAATGAGGTTAGTCT
+
DBBB?BDCCCCCBCBBCFFCC@BBD>CCC?CCCBAA>A@EDDABBB???<?>AA???BBB3B?BCCCCCCCB@@8?@@BABB5A@>C5;;;.;CEAHBBBCECCB@B@BC@CBC<@?AACCCECBBCCCDCD@DB??<>?@?BBBB>B@C@@>@CBBBCCA?AACAAA?CC@BBB<>>999,777467888(6>8>:;;??C>>:>:=CEE:=:>CBBB@BBABBBB>A>ABB?BCC?>??BCBBB@<<??ABA??@AAB@????=BAA??:=@9959=AA???
@ATNG8:02620:04111
GATGGTAGCTCTGCTCTGACTCTCGTACTCATTCGTTTCGGAAGAGACAGGTACGTTAATAGTTAATAGCGTACTTCTTTTTCTTGCTTTCGTGGTATTCTTGCTAGTTACACTAGCCATCCTTACTGCGCTTCGATTGTGTGCGTACTGCTGCAATATTGTTAACGTGAGTCTTGTAAAACCTTCTTTTTACGTTTACTCTCGTGTTAAAAATCTGAATTCTTCTAGAGTTCCTGATCTTCTGGATACACTCATGTGCACCTACCATCGAATGAGGTTAGTCT
+
@@BB?BCFC;69B@@DCCCCBBBEECCCCCBA?ACCB=BB@C?BDBBBEEADCCDD?D?CCCC@D@CAAADDJCC?BBAA@0AA@CCCC?BBCC@CDC@ED?@ACCCC?BBBBCCCC?BBC@C>BBECCCBB?BBCF=@@BBCFBBBCDCCBBBB@BBB?BA?B>AACCCDCBB@CCDDD<CBC?BBBAA0BBCCC?CCCCBBDBAA@CDDD2CBCBB?B?BB@CCBBAAA@B>AABBBA?B@B@BCGBBBBCB@@@BAA@>ABB@CBBCC?BB>><>=@B@@A
@ATNG8:02621:04121
GATGGTAGGAGACACGTCGCACACGTACTCATTCGTTTCGGAAGAGACAGGTACGTTAATAGTTAATAGCGTACTTCTTTTTCTTGCTTTCGTGGTATTCTTGCTAGTTACACTAGCCATCCTTACTGCGCTTCGATTGTGTGCGTACTGCTGCAATATTGTTAACGTGAGTCTTGTAAAACCTTCTTTTTACGTTTACTCTCGTGTTAAAAATCTGAATTCTTCTAGAGTTCCTGATCTTCTGGGTCTACGCTCGTCGCGCTACCATCGAATGAGGTTAGTCT
+
BABB@BBD@CCCCCCCBBBBBBBCBCBFCCBB@CBBB=BB?BADBBBCCC@BBCCC?B@BG??<@?BACACDBBA=AADDF3>><>?@C<>BA@<@A@;?C;>=BBBB?C?@@??;;7;??;?<A>>>@@@A;<<>>8==AA??===@AAA?>>@=>>><@>9>;<<<>>A???:AA???2?;A9>>>>>.9;666.6-----9<6;5;>>>/>BBA@<@:>>>?==>AAA=A7;;@???7;;DD;DCB>>>@???@>>>=>=@A=>>>@@:====:=;>@C@@
@ATNG8:02624:04134
GATGGTAGCATCATGCATATCTCACCAGAAGATCAGGAACTCTAGAAGAATTCAGATTTTTAACACGAGAGTAAACGTAAAAAGAAGGTTTTACAAGACTCACGTTAACAATATTGCAGCAGTACGCACACAATCGAAGCGCAGTAAGTATGGCTAGTGTAACTAGCAAGAATACCACGAAAGCAAGAAAAAAGAAGTACGCTATTAACTATTAACGTACCTGTCTCTTCCGAAACGATGAGTACAGAGAGTACGATATGTCTACCATCCGAATAGGTTAGTCT
+
5---38:9;;==;;;>655;:::5625==54444445:5:;;::8=6::4:377333333$31779888793;<5<=BCDCC5DH:;8;BB7BCC?CA;:6@;:;7;7;>?ABB?CC:8;ABCAAABBCCAB:;;AA>=BBBB8888A>:55.4488:<=<8<;554<7;=;?>8277777.7883866699$98555256669917259>A;D7>>BBB?AECBA@C@D@BCA9?::989?878CBA@@@?A744BBB@>>=<85//.(.62555272...22
@ATNG8:02626:04120
GATGGTAGCACACGAGATCTCATCGTACTCATTCGTTTCGGAAGAGACAGGTACGTTAATAGTTAATAGCGTACTTCTTTTTCTTGCTTTCGTGGTATTCTTGCTAGTTACACTAGCCATCCTTACTGCGCTTCGATTGTGTGCGTACTGCTGCAATATTGTTAACGTGAGTCTTGTAAAACCTTCTTTTTACGTTTACTCTCGTGTTAAAAATCTGAATTCTTCTAGAGTCCTGATCTTCTGGTGTCGTCTATCATGTACTACCATCGAATGAGGTTTAGTCT
+
@@BB<?;<<;AB;;5559<@;>;;:556=><@8BBBB?BB@DB@@;?>;;7;?:490:.8<?><?9BCBAACDBB>BB===+@@7A?@A<@AB?;@>>7>@<@??=?A9????????<>>>=A<>>=886996;<<;16///56/86===77579497737;394:>>>???@A568@@?1@7;8;>EED/>>888-9?>>?<9///79=;=,3-//>7=4::4::<>:9;;5;=::9@<@@A=AAB?>?>==>>EAAAAAA@@<?;;;A=;;;>5;;1;A>==
@ATNG8:02627:04129
GATGGTAGTATATCGCGTCGCTATCCAGAAGATCAGGAACTCTAGAAGAATTCAGATTTTTAACACGAGAGTAAACGTAAAAAGAAGGTTTTACAAGACTCACGTTAACAATATTGCAGCAGTACGCACACAATCGAAGCGCAGTAAGGATGGCTAGTGTAACTAGCAAGAATACCACGAAAGCAAGAAAAAGAAGTACGCTATTAACTATTAACGTACCTGTCTCTTCCGAAACGAATGAGTACTACTCTCAGAGACACACTACCATCGAATGAGGTTAGTCT
+
8;CB?CBBBCAAABCAA;55559::5945.5<<<:@1949BB;;:C@BC?B?;;;@?AAA2A=?AABBABCBBB=AABBBCB5CC@C@CCC;CGFBCCCCCDBBC?B?AA>ACC?BA@ABCCFDCCBBBCBB?BA@@<?999??C@=A?B@@=@DCDCCCC?BBCBBB?BB?>>>;??@@@9?;;8===>>/>?=A;;;@@AA?=C:@???:<9<=@@@?BCBBBCB=@=???8?AA>BCBBBBB?>>BBA@A@:99<;9::55549:86:3/---)-(--667
@ATNG8:02635:04127
GATGGTAGAATATCGTACTCTCTGTACTCATTCGTTTCGGAAGAGACAGGTACGTTAATAGTTAATAGCGTACTTCTTTTTCTTGCTTTCGTGGTATTCTTGCTAGTTACACTAGCCATCCTTACTGCGCTTCGATTGTGTGCGTACTGCTGCAATATTGTTAACGTTAGTCTTGTAAAACCTTCTTTTTACGTTTAACTCTCGTGTTAAAAATCTGAATTCTTCTAGAGTTCCTGATCTTCTGGGCAGACTCTCACACGCCTACCATGAATGAGGTTACGTCT
+
?@<=<BBCC@BCBCCDGCBBAAACBA>ADBB@BBBB=;;;;@CDBA@CD@CC@@@?A>@?BB@B?BBBCBBBBB?BBBBB2BB?BB<;2<00/*//618;6::A@AB?CAC???@@=B@@<@=>==::;==<@@@@<>>>AAAB>>>BB?===?;===;>=:><@@@=@@@@A;@@@CB3>8>5;6;;<,<====-/,/<<<;;><<78877(5///;4;4<<8=>>>>>=<A<AABCFD888;;4;///:::=@@AD???;???>=9:9///==7=9=@<>::
@ATNG8:02637:04107
GATGGTAGGACGAGCGTCTGAGAGGTACTCATTCGTTTTGGAAGAGACAGGTACGTTAATAGTTAATAGCGTACTTCTTTTTCTTGCTTTCGTGGTATTCTTGCTAGTTACACTAGCCATCCTTACTGCGCTTCGATTGTGTGCGTACTGCTGCAATATTGTTAACGTGAGTCTTGTAAAACCTTCTTTTACGTTTTCTCTCGTGTTAAAAATCTGAATTCTTCTAGAGTTCCTGATCTTCTGGGTCTACGTCGTCGCGCTACCATCGAATGAGGTTAGTCT
+
////37887==555::=====9667;9:97//)/::;;/>@C??;;<<;>6;595@.9.95:98=8@@@B@:99>:>@@?@0:;79?BD9@?6626<<5<>,///99<8===>?;;=8<<<8<8=:>@@;;:=AABC@DCC@@;99444484433-444./9596///:/556649=>>>2>9>55555&5<:;<<0<@999655;7;>@@+<<=::7;7;?=4888438273:88;9939455)49444;;556<<545:984998660///93839:=;;
@ATNG8:02639:04108
GATGGTAGTGATACAGATCAGACACCAGAAGATCAGGAACTCTAGAAGAATTCAGATTTTTAACACGAGAGTAAGCGTAAAAAGAAGGTTTTACAAGACTCACGTAACAATATTGCAGCAGTACGCACACAATCGAAGCGCAGTAAGGATGGCTAGTGTAACTAGCAAGAATACCACGAAAGCAAGAAAAAGAAGTACGCTATTAACTATTAACGTACCTGTCTCTTCCGAAACGAATGAGTACTATGTAGAGCTCTATACTAATCGAATGAGGTTAGTCT
+
@B;;49==BBBDCCDFCCCCCCCCC?BBB?BBCAAA@B@CCC??::48=496;>=?=999+:6BBCBBBBBBA>ABCDCCCC3BB?A8?>?5?@D@B??>>:;///5;>6=6;68>@>BCBBBBCCCCCCD@BBAA=@@@@AAA@=B?B@@=@BBBCCCB?BAA???=AC@???499:9:,8<;8>@???2=C?<8::===>?1818=>>1918=A@@@BBAAB@@5;59;;07<><>>?BDCBBBBBEBBBBBB>AA?????=AA@?<>>=?<@6:@AAB
@ATNG8:02595:04186
GATGGTAGTGTCAGTGCGCGTCGTCCAGAAGATCAGGAACTCTAGAAGAATTCAGATTTTTAACACGAGAGTAAACGTAAAAAGAAGGTTTTACGAGACTCACGTTAACAATATTGCAGCAGTACGCACACAATCGAAGCGCAGTAAGGATGGCTAGTGTAACTAGCAAGAATACCACGAAAGCAAGAAAAAGAAGTACGCTATTAACTATTAACGTACCTGTCTCTTCCGAAACGAATGAGTACTATAGACTATCTGAGACTACCATCGAATGAGGTTAGTCT
+
:??<;A<BDDCCAA;;@<BBBBB@@>ACC@BB;;;A=A=@@AAA@A=AA?B?BBABBBBC3B?BBBCCAAABAA<ABBCHLH5CB?C@BBB<CCCCBCBBAAB;;6;?BB?CCD@AAABCCBBBBBBBBBBC?AAA@>A@@?AA??<@?B?A>ACCBBBBB@BBAAAB?BD?AAB>?>666)8884:>>>?/?@=B;;;AAA@@<@<@@AA<@<@@A??<?AADABA?B>BBC<DBB?AAABCCCCACCCCAACBCCCAAACAAA@A@ABB>BBAA>A=?AAAA
@ATNG8:02599:04161
GATGGTAGACATATCGTACTCTCTGTACTCATTCGTTTCGGAGAGACAGGTACGTTAATAGTTAATAGCGTACTTCTTTTTCTTGCTTTCGTTGGTATTCTTGCTAGTTACACTAGCCATCCTTACTGCGCTTCGATTGTGTGCGTACTGCTGCAATATTGTTAACGTGAGTCTTGTAAAACCTTCTTTTTACGTTTACTCTCGTGTTAAAAATCTGAATTCTTCTAGAGTTCCTGATCTTCTGGGTGCGCTGACAGTCTCTCTACCATCGAATGAGGTTAGTCT
+
@AA=@CBCCCDBBBECCHCCCAAACCBBBBAA>ABAC<AA>AAABAABD?AB@@A>C7A@@C@C?B???>?<26+22222$275ACBB9<?;8:*00/+/959989??:>>>>>ABA=AAA=A;??@;;;>@<>>AA;>>BA??>>>><<=:;;;:===:==9=:>>>AAAAA@7;:>>=/=7;6;;;;<.<A>?@7;;@@ACA>>>=BBAB/??@@A<@:==:<9;;///5;6;9=:<C;>777.//-33--/:9;9>@@AAA>>9;:88A;;88<;C>===C@
@ATNG8:02601:04175
GATGGTAGTCTCAGATAGTCTATAGTACTCATTCGTTTCGGAAGAGACAGGTACGTTAATAGTTAATAGCGTACTTCTTTTTCTTGCTTTCGTGGTATTCTTGCTAGTTACACTAGCCATCCTTACTGCGCTTCGATTGTGTGCGTACTGCTGCAATATTGTTAACGTGAGTCTTGTAAAACCTTCTTTTTACGTTTACTCTCGTGTTAAAAATCTGAATTCTTCTAGAGTTCCTGATCTTCTGGACAGAGTGTGCAGATACTACCATCTAATGAGGTTAGTCT
+
B:;6;?@>DGCBAA>A>>===@?<<;>><:;?7:???>CC@C@CCBAB@@8;9C@B?B>@>@@5;6;>><<<===9==>>C1BB>A@@@60/0/,/<==BD99;?A@D<@ACAA@BD?@@D>B?BBA@ACED@CBBC@CBB@@@C@@@@?;;;==8?@>;?@8<6<8:9;;;>B;=::9:*9;@;99999(:?>?D>CBBBB:;;=>2::;:*:>>::4:;??<@BCCBBC?C@EBCCBC=@?A?ADCBDC;;;BBBBCBAACBB>A:::@>AA:949=@BBAA
@ATNG8:02601:04185
GATGTATCTGCACACTCTGTCCAGCAAGATCAGGAACTCTAGAAGAATTCAGATTTTTAACATCGAGAGTAAACGTAAAAAGAAGGTTTTACAAGACTCACGTTAACAATATTGCAGCAGTACGCACACAATCGAAGCGCAGTAAGGATGGCTAGTGTAACTAGCAAGAATACCACGAAAGCAAGAAAAAGAAGTACGCTATTAACTATTAACGTACCTGTCTCTTCCGAAACGAATGAGTACACACTCTCATATGACACTACCATCGAATGAGGTTAGTCT
+
><;;A99555;;@BBB>A;;>8<0//4///://)68::<?655844.4.4:<<;888'8:<73388888777.3333333$33-3,333&399288:;:::77/35794:9725797AADFH;;;CCEED@BBBB?AA@@>??>7@?AAA?ABBAAB??=?BBBBB?BB@???<??AAA:?=:988888(7>9<8;;@@@AA=A<BC@@7;6;>ABB@CCCCBBB?A?AAA;A@?=@BBCDD>>>998@@A?=>=A??98777/37337,/:--(-(-888:
@ATNG8:02605:04180
GATGGTAGTGTGTCTCTGAGAGTAGTACTCATTCGTTTCGGAAGAGACAGGTACGTTAATAGTTAATAGCGTACTTCTTTTTCTTGCTTTCGTGGTATTCTTGCTAGTTACACTAGCCATCCTTACTGCGCTTCGATTGTGTGCGTACTGCTGCAATATTGTTAACGTGAGTCTTGTAAAACCTTCTTTTTACGTTTACTCTCGTGTTAAAAATCTGAATTCTTCTAGAGTTCCTGATCTTCTGGACGACGCGCACTGACACTACCATCGAATGAGGTTAGTCT
+
59;;7;DCCCCCBBBBACBBBBBBCCBACC:99:BCC?CC@C@CBBBBBC@CCCCC?CADBCA?B@CCCCCAAAB>;;;;:*9?:@@@A=CBBB?BCC?CC?A@CBCCACCDDCBBB@CCC?C@CCBBBAAA=ABBB@CBBBCCBBBBBBDCCCC?BBB?CC?C<??CBBCCCC?@@AAB:B?D>;;;;;*;CBCC>BBCCDFCCBB<@@@@,@BABB@B@BF@DDDBBAC?C?ACBDBB?BAC@BC9::A@AABABBBBBBCBB@BCCCC@@AAB?B?CCC@@
@ATNG8:02605:04181
GATGGTAGCGCACCATAGATACAGTACTCATTCGTTTCGGAAGAGACAGGTACGTTAATAGTTAATAGCGTAACTTCTTTTTCTTGCTTTCGTGGTATTTCTTGCTAGTTACACTAGCCATCCTTACTGCGCTTCGATTGTGTGCGTACTGCTGCAATATTGTTAACGTGAGTCTTGTAAAACCTTCTTTTTTACGTTTACTCTCGTGTTTAAAAATCTGAATTCTTCTAGAGTTTCCTGATCTTCTGGACAGAGTGTGCAGATACTACCATCGAATGAGGTTAGTCT
+
//:;:=D>AACDC?BBCCCBBBBC@@@AA;;49@AA9AB=@<@@@@ACG@@@@00+/)/::;5A;@A@@@00,0@;@ACAA000+5::B6BBCC?C;;;0;A=@@BBCHACCCCCCCC@CBC@B@CCCBAAAA<AAAA?CAA@DCBBCBBBCCCCC@BBB?@@=@=@?BBBBDBA>A;;:;-;5;;@ACCCC*BBBBB>CCCCCCBA;;;0;DCC5BBBBD>@>AC?AAA;:;;;0;=@AABBE@AABACCHCCBBBB@@@BBBCBBCDABBBBB?AB?><>?ACCCB
@ATNG8:02609:04162
GATGGTAGATACTCGCTGATACACCCAGAAGATCAGGAACTCTAGAAGAATTCAGATTTTTAACACGAGAGTAAACGTAAAAAGAAGGTTTTACAAGACTCACGTTAACAATATTGCAGCAGTACGCACACAATCGAAGCGCAGTAAGGATGGCTAGTGTAACTAGCAAGAATACCACGAAAGCAAGAAAAAGAAGTACGCTATTAACTATTAACGTACCTGTCTCTTCCGAAACGAATGAGTACACATCGTCGTGTCGTGCTACCATCGAATGAGGTTAGTCT
+
CCBB?BBBBCDCCBCCCBCCBBADD=CBB?B@A??@=A?BBBBAAC?CC?B@AAAAABBB3B?BBBCCCBBBBB:<<?AAAA0@@<@5;;;6;CCADCBBCCCCC@C@CC?BAC?BAAABCBBCBBCCCCDD@BBBA?BBA@AB??=@@CAA>ABBBBAAC?CCCAA@?CC@BBB<@>999,8<;977888(6>9@=>=@@?>?7;6;A@@:=:=@BCA?BC@??BB@B?CAC=DCC?AAACCBBBCBBBA?BBBBBBBAAADCD?ABBBB?BB?><>=A@@?>
@ATNG8:02609:04188
GATGGTAGATATATGCACGCTCTACCCAGAAGATCAGGAACTCTAGAAGAATTCAGATTTTTAACACGAGAGTAAACGTAAAAAGAAGGTTTTACAAGACTCACGTTAACAATATTGCAGCAGTACGCACACAATCGAAGCGCAGTAAGGATGGCTAGTGTAACTAGCAAGAATACCACGAAAGCAAGAAAAAGAAGTACGCTATTAACTACTAACGTACCTGTCTCTTCCGAAACGAATGAGTACACATCGTCGTGTCGTGCTACCATCGAATGAGGTTAGTCT
+
:;<=9=<::9555559;;=;;44///(/;:)////44.3-//////;398+/(37333899)96==447@88;;;3;594;==)<<8<:>>>2><>9=>CEBBBBB?C>@A?ABA59:?8:;??<@CAA>@::29?@@=ACBCCBBB=A=@;<5;:99:999>BAB:8<5::5:?>8<;777)7;;3;;;;;,57.55559?:9>5805776./)/./:<7;>>>==B>B258:5833-377>=?>?898A?C@AABAB?7777778<<;;95////(/066:/3
@ATNG8:02612:04143
GATGGTAGTGTCATATGAGAGTGTGTACTCATTCGTTTCGGAAGAGACAGGTACGTTAATAGTTAATAGCGTACTTCTTTTTCTTGCTTTCGTGGTATTCTTGCTAGTTACACTAGCCATCCTTACTGCGCTTCGATTGTGTGCGTACTGCTGCAATATTGTTAACGTGAGTCTTGTAAAACCTTCTTTTTACGTTTACTCTCGTGTTAAAAATCTGAATTCTTCTAGAGTTCCTGATCTTCTGGGATGTGTGCGCAGTGCCTACCATCGAATGAGGTTAGTCT
+
ABBBAJBABBCBCBCCCBBBEDCBBBBBCDDC@BBCB>BD?D?DCCCCBBABBB;;;;@CCCC?B@BBCCCCBAB>;;;;;)9B=AADE>;;;B@BBE?BB><;;@AC@CFF;;;@A=@AA>B>BCCCCCCC?BC@@?ACCCCCCCCBABBBBAC?CAB>BD@C@BBCBBBBBB>A@@@@7@=A=;;;;;*;B;;;8;BBCCCBA;;:;DEF5AACCK@B@BD?CCEDB;;:;?ACDDCC?AACD?C;;;BBBBBBCBCDCAEBB>BB;;;@CCAA>AA@B000
@ATNG8:02613:04146
GATGGTAGCATCATGCATATCTCACCAGAAGATCAGGAACTCTAGAAGAATTCAGATTTTTAACACGAGAGTAAACGTAAAAAGAAGGTTTTACAAGACTCACGTTAACAATATTGCAGCAGTACGCACACAATCGAAGCGCAGTAAGGATGGCTAGTGTAACTAGCAAGAATACCACGAAGCAAGAAAAGAAGTACGCTATTAACTATTAACGTACCTGTCTCTTCCGAAACGATGAGTACCTCTCAGACGCTCGTCCTACCATCGAATGAGGTTAGTCT
+
884525>>B@@;;969@B@;;:@:;249;.49>?@@=@;?@A::4:7==8>6;;;33333$3389<<77:@998(7244444$45.5.5==0<>?<??>CDJBBB7<7<@<@BB;??=99999;9;9<54:9.9999.9??AAAAA4:5:;;5:B@?@??A=AAAAAA=??:???;>>00+///3////'2:.55566789>7;599::2719;A?@=?A?998@9@9??A9>>>?>?AA@@<9998;;552==::;=787749999<155//(..36733
@ATNG8:02619:04181
GATGGTAGTACATGATAGACGACACCAGAAGATCAGGAACTCTAGAAGAATTCAGATTTTTAACACGAGAGTAAACGTAAAAAGAAGGTTTTACAAGACTCACGTTAACAATATTGCAGCAGTACGCACACAATCGAAGCGCAGTAAGGATGGCTAGTGTAACTAGCAAGAATACCACGAAAGCAAGAAAAAAGAAGTACGCTATTAACTATTAACGTACCTGTCTCTTCCTAACGAATGAGTACTGCGTCTCACTCTCGCCTACCATCGAATGAGGTTAGTCT
+
AABB8B?@>=:=0//::<=;;;55686656;97///)/)/:999>B<>?9=;895=<==>+@<@B@BBBBADCC<AA;;;;;*9B=B=BBB<BCC@CBBBBCBBC@BADC@CBB>AACCCBBBBBBCCCCFDACBBA>BBA@BBAA?CAC;;=;BBBCCA@>@BAABB=?@@????A@>==5000)000000$/:68>8=BAA=<7757>8918:==BCC?BBAAAAA>A>@@=@AB?BAADCBBBCB?AABCAABBBBDGACDC?CCE;;::BBB@DABCAA@
@ATNG8:02626:04144
GATGGTAGATATATGCACGCTCTACCAGAAGATCAGGAACTCTAGAAGAATTCAGATTTTTAACACGAGAGTAAACGTAAAAAGAAGGTTTTACAAGACTCACGTTAACAATATTGCAGCAGTACGCACACAATCGAAGCGCAGTAAGGATGGCTAGTGTAACTAGCAAGAATACCACGAAAGCAAGAAAAAGAAGTACGCTATTAACTATTAACGTACCTGTCTCTTCCGAAACGAATGAGTACTATCTCAGAGACACACTACCTATCGAATGAGGTTAGTCT
+
::<<<@;AC;66;@@B9;555==?A>ACC8;<DDAA?A?AABBBBB?BB?B@BB@BBBCC3C?CCBBBBCCBCC<B??@@@@1@B?B?BBB;BBCACCCBDEBBA@C?CC@CCC?BB@@BBBBBBBCCCCCC@DBBB@BAAAABBB=B<B??=@BCCCCBB?BCBBAA?BC>==>578BCC:BAA=A@AAA/AA<A876AAA@@9>;@CAB:?:>ACCC?BCBBBA@<@?A@@<AAA>ACDDCC>>000/857755552/5577)..568827333,3,3;://
@ATNG8:02627:04167
GATGGTAGCGCACACATAGATACAGTACTCATTCGTTTCGGAAGAGACAGGTACGTTAATAGTTAATAGCGTACTTCTTTTTCTTGCTTTCGTGGTTTTCTTGCTAGTTACACTAGCCATCCTTACTGCGCTTCGATTGTGTGCGTACTGCTGCAATATTGTTAACGTGAGTCTTGTAAAACCTTCTTTTTACGTTTACTCTCGTGTTTAAAATCTGAATTCTTCTAGAGTTCCTGATCTTCTGGGATGTGTGCGCAGTGCCTACCATCGAATGAGGTTAGTCT
+
;;<=7<555:;;=;AABBBCCDCBBB;66;:<7BCBC=CE>A?AACC>?B@BBAAA;@:8?=?2:09@@AABBCC@BBBCC3BB?BAAC?@?@B=BA@3AB5;;AAAA>AABBCCCC@CCD@C@???BBAAA@@A:95;BAABAAABCCCCBBBB?BBB?CCAD@<:;BBAAA@;@;;;;.;;A;:::;:*:BBCD>CDCFBDA@@@@8@AA3@@A@@;@=@@=@BCCCAA>A>???CAA=A@AA9A000@@ABCCCBCBB@A@@=@@@??=?CAC>A<?B@@@
@ATNG8:02628:04184
GATGGGTAGTATAGAGCTCTACATAGTACTCATTCGTTTCGGAAGAGACAGGTACGTTAATAGTTAATAGCGTACTTCTTTTTCTTGCTTTCGTGGTATTCTTGCTAGTTACACTAGCCATCCTTACTGCGCTTCGATTGTGTGCGTACTGCTGCAATATTGTTAACGTGAGTCTTGTAAAACCTTCTTTTTACGTTTACTCTCGTGTTAAAAATCTGAATTCTTCTAGAGTTCCTGATCTTCTGGCGCTCTTGTCACGTCTGCTACCATCGAATGAGGTTAGTCT
+
BBBBB=CCBCDCBBBCCCCCCCBDCCCBCCB??=?BBB=BB?B@AABBBBB?BDBBB>B?AACC?C?AAAAAACDC:=>>>>/>><=<<D7=@AA<AAA>AA4;;;A?>:=A@A@>??:==>:@;??>>===>;AA>>58888;;?AAFC@@<>>A;8::=AA<A:AA??@AA?>:<<==<2=;@<@@@@?/<;///)/6;///<9:=:>>>>/=@===8=8;;4;<<9://+/167<>>>:==><?<76//,/::;>?>>=>=>>B;;/---)---/)/7=B@@A
@ATNG8:02639:04177
GATGGTAGTATATCGCGTCGCTATCCAGAAGATCAGTAACTCTAGAAGAATTCAGATTTTTAACACGAGAGTAAACGTAAAAAGAAGATTTTACAAGACTCACGTTAACATTATTGCAGCAGTACGCACACAATCGAAGCGCAGTAAGGATGGCTAGTGTAACTAGCAAGAATACCACGAAAGCAAGAAAAAGAAGTACGCTATTAACTATTAACGTACCTGTCTCTTCCGAACATGAGTACACACTCTCATATGACACTACCATCGAATGAGGTTAGTCT
+
88<<7;;BBCB=BBCCCCCCBB@>93945.5;;::<66.5;;;@BB7;?7>:<;9:9999'9=@BBCCCCECGF?CBBBAAA0@?:@BBBB;BAB?B@@ACCCBB@C?BBB>>><??CCCCBBBBBCBBBDD@DBBB?CBAA???A;@=B::7;BBBCBCC@CCCAAA?CC@CCC;==999,7<<99999:(7@9A>?;AAA;;7:;??@B<=8;<B?@;?@@@@CC?C?BB?BBCCCBAACAAABBBBBBBBBBBAABCCD?CC@AA?AAAA?A?CCBBB
@ATNG8:02640:04142
GATTAGCACGAGTCACTCATATCCAGAAGATCAGGAACTCTAGAAGAATTCAGATTTTTAACACGAGAGTAAACGTAAAAAGAAGGTTTTACAAGACTCACGTTATCAATATTGCAGCAGTACGCACACAATCGAAGCGCAGTAAGGATGGCTAGTGTAACTAGCAAGAATACCACGAAAGCAAGAAAAAGAAGTACGCTATTAACTATTAACGTACCTGTCTCTTCCGAAACGAATGAGTACAGAGAGTACGATATGTCTACCATCGAATGAGGTTAGTCT
+
<>A@EBBBBBBBBCBAAABCCCD?BBB<9;CCAB?C>BBIA@@CGDE@D@A@@@????.><@@B:::A?BBE=AAB=@>?+;?:94==@4@<<8>A@@BC???<ABAC@BBB9;:::;BBCCGECCBBCCAD?@@6;:@@@AAF?C@C;;9;CBBBBBA@CCCAAA>AA@AAB>??BBB;A99388989(7=9A@@@@@ABC=B<?>>>9=8=>@@@?BDBBBCC@B99;C>CCD???@BBBBDBBBA?ACCAAB@@@:::><;?@AAB=787?<?;@B?>>
@ATNG8:02593:04215
GATGGTAGACACGTGTGCTCTCTCGTACTCATTCGTTTCGGAAGAGACAGGTACGTTAATAGTTAATAGCGTACTTCTTTTTCTTGCTTTCGTGGTATTCTTGCTAGTTACACAGCCATCCTTACTGCGCTTCGATTGTGTGCGTACTGCTGCAATATTGTTAACGTGAGTCTTGTAAAACCTTCTTTTTACGTTTACTCTCGTGTTAAAAAATCTGAATTCTTCTAGGGTTCCTGATCTTCTGGAGATACACATGATACTCTACCATCGAATGAGGTTAGTCT
+
59<<9=CBBBC:;6BA@@?@CBBBCBAAACCC@BBCC=CC@B>@@CCCCB?BBBBB?B=????;??BBCBBBBBB?BBBBB2AA?>99:1;??A>AAA=@A9????:=8=??>>>>188=:==CA@@B==<<@@>?;;;;676@??AABBA@@@<;>;7>;;A:==@@@B?>>:>>???3?;><>BABA/@A88818===BB===>076678%9>>=<7;5>?;>@@@@9@=?=?A@??C6::@6::@??????AAAA@@===CC;A888>:888;:;=>><==
@ATNG8:02595:04225
GATGGTAGTATATCGCGTCGCTATCCAGAAGATCAGGAACTCTAGAAGAATTCAGATTTTTAACACGAGAGTAAACGTACAAAGAAGGTTTTACAAGACTCACGTTAACAATATTGCAGCAGTACGCACACAATCGAAGCGCAGTAAGGATGGCTAGTGTAACTAGCAAGAATACCACGAAAGCAAGAAAAAAGAAGTACGCTATTAACTATTAACGTACCTGTCTCTTCCGAAACGAATGAGTACACATCGTCGTGTCGTGCTACCATCGAATGAGGTTAGTCT
+
?@A=>;?EDDBBBBCCCCHCCCBBB?BBB@BCDCCC@B@CCCCBBD@CD@F@A@@ABDCC3C?BBBBCCCCCCC>BBBC@@@;@B?C?CCC=CCE@DCBBCCBBB@CBBC@CCC@CCDBCCCCCCCBAACCC?CBAA<>>@??@>>9@>A:98:A@AABBB@BBBBBB@BC?@AA399987)6654778888%/:59///==BAA;@;@?AA7:7:?CBB?BBAAAAA@C@CAA;CCC?@@@CBBACCBBABBBB@??BBAA@BCC?B@AAC@BBBB?B=BBBBB
@ATNG8:02603:04198
GATGGTAGTGATACAGATCAGACACCAGAAGATCAGGAACTCTAGAAGAATTCAGATTTTTAACACGAGAGTAAACGTAAAAAGAAGGTTTTACAAGACTCACGTTAACAATATTGCAGCAGTACGCACACAATCGAAGCGCAGTAAGGATGGCTAGTGTAACTAGCAAGAATACCACGAAAGCAAGAAAAAAGAAGTACGCTATTAACTATTAACGTACCTGTCTCTTCCGAAACGAATGAGTACGAGAGTCAGAGCAGAGCTACCATCGAATGAGGTTAGTCT
+
CCCC?CBBAABCCCBBBCCEBBCCC?CCD<AABA?@>??BBBBBAC=AB?C?AAABCCDD.A=BBCCCCCCBBB9A?BDDEE5BB?B=AAA9BCCACCCCFDBBB?B?BB@CBB?BBBBCBBBCECC@DBBC?CCBB?A@????>>:@?B?@>@CCCCCCC?CCCAA?>AC>A@B;>?999,9<<9=>==??'7=7<///::??A<A=AA??:>:<?AAA?ABA@@BB>A>@@@:@AA?BBBCCCDDBA@@ACCBBBBBB::;>>><AA@?>9>A9979?CABBB
@ATNG8:02607:04213
GATGGTAGGTGCACATGAGTGTATCCAGAAGATCAGGAACTCTAGAAGAATTCAGATTTTTAACACGAGAGTAAACGTAAAAAGAAGGTTTTACAAGACTCACGTTAACAATATTGCAGCAGTACGCACACAATCGAAGCGCAGTAAGGATGGCTAGTGTAACTAGCAAGAATACCACGAAAGCAAGAAAAAGAAGTACGCTATTAACTATTAACGTACCTGTCTCTTCGAAAACGAATGAGTACCTCTCAGACGCTCGTCCTACCATCGAATGAGGTTAGTCT
+
AAB=;E?D@BCCCBCBBACECCC@?>@AA?@@@A@@=@?BBCCGCB@BC@B@BDBBADDE5C@BCBFCCBCA@@=@BBBMHH5CB?B<@A@7@BD@BAAAAABCB?BACC@AAA?BCBBBBBBDDCCCBBCB?AABA>AAA@BA@@;@=A;;6;AAABCBB?BBCCBBA?@;?CB399?==5>::3:>>=?1?@>CAAA;;;=:+/,/<<<+/+/;000@FBBBBB@=?::::*:??;@@@BABBA???BBBAA?>>A@?@<>=>=@;;8818===:>=CCCBA
@ATNG8:02618:04203
GATGGTAGTACATGATAGACGACACCAGAAGATCAGGAACTCTAGAAGAATTCAGATTTTTAACACGAGAGTAAACGTAAAAAGAAGGTTTTACAAGACTCACGTTAACAATATTGCAGCAGTACGCACACAATCGAAGCGCAGTAAGGATGGCTAGTGTAACTAGCAAGAATACCACGAAAAGCAAGAAAAAAGAAGTACGCTATTAACTATTAACGTACCTGTCTCTTCCGAAACGAATGAGTACAGAGAGTACGATATGTCTACCATCGAATGAGGTTAGTCT
+
89945::=BBBBBA@?@@@CCCAAA@CBC?AA<==<,0+/9998;>6:<2=673455555$549<=<A=DBCBF>C@;;;;;*9E@EAJEJ9CCL@AA@BABC;;:;@DC@CCC?BBBBBBBBCBCCCCBA@;A@@@=@?@?@@::7<ACBB@BEBBBBCC@CACACC?CC@BA@9=>8888*8992999999%:>=<947BB>@>8;7:ACD7;7;@CBB?B@AABCC@D@A@@<@BD=:;;BBBBBBAAABCCCABBCCBAAABD?A>>>?;;;;?;?:>?===
@ATNG8:02622:04191
GATGGTAGACATATCGTACTCTCTGTACTCATTCGTTTCGGAAGAGACAGGTACGTTAATAGTTAATAGCGTACTTCTTTTTCTTGCTTTCGTTGGTATTCTTGCTAGTTACACTAGCCATCCTTACTGCGCTTCGATTGTGTGCGTACTGCTGCAATATTGTTAACGTGAGTCTTGTAAAACCTTCTTTTTACGTTTACTCTCGTGTTAAAAATCTGAATTCTTCTAGAGTTCCTGATCTTCTGGGCAGACTCTCACACGCCTACCATCGAATGAGGTTAGTCT
+
@AA=@CCCCCBBCCCDDCCCCBBBCGEDCBAA>@A@@;::49:@A???AA?AAABB@C?CDBB?A?BBACBBB>=7;>999*<=4<878'589,8<?<:66807=><===AAA???AA;A>A;A;>>>88:?A<>=>>6:8>=??=<>@@@@;;;><;;;<@@:>:=???A@@@B9=::::/:8=676665(7=;<<5=>>;;;?===:>BCB/B>>:=7;5//-/===>>><A<AA@@@D:>>AA9>:;:@@@AAA>>;;;:@AA;7566=066::6:6<9>=B
@ATNG8:02624:04209
GATGGTAGACATATCGTACTCTCTGTACTCATTCGTTTCGGAAGAGACAGGTACGTTAATAGTTAATAGCGTACTTTCTTTTTCTTGCTTTCGTGGTATTCTTGCTAGTTACACTAGCCATCCTTACTGCGCTTCGATTGTGTGCGTACTGCTGCAATATTGTTAACGTGAGTCTTGTAAAACCTTCTTTTTACGTTTACTCTCGTGTTAAAAATCTGAATTCTCTAGAGTTCCTGATCTTCTGGTGTCGTCTATCATGTACTACCATCGAATGAGGTTAGTCT
+
8444.45<<ABCCCCAA666>=<<>>@@665@7@=?=6=;-7-3:334;:4:==88485:8888>8=888;77222'2:9==*55/5222'23336==?055;?>==;?1559<<<>A;@>>9=:>=<===??;?@=>:=AA@@?>898>?>??@A=98/79:+/+/<<<=>=@?9=:;;;/:9=:?@@@@/?C77607<<///<;:=:=>??/>>>AA=A=;;;>=?<<<17-//=@BB676@93339=333<;;>;;;=996616:<==27=77179;;:=@
@ATNG8:02631:04227
GATGGTAGACACGTGTGCTCTCTCGTACTCATTCGTTTTGGAAGAGACAGGTACGTTAATAGTTAATAGCGTACTTCTTTCTTCTCTGCTTCGTGGTATTCTTGCTAGTTACACTACGCCATTCCTTACTGCGCTTCGATTGTGTGCGTACTGCTGCAATATTGTTAACGTGAAGTCTTTGTAAAACCTCTTTTTACGTTTACTCTCAATGTTAAAAATCTGAATTCTTCTGAGTTCCTGAATCTTCTGGACAGAGTGTGCAGATACTACCATCGAATGAGGTTAGTCT
+
ACCC?BDCCCD@A@CCBBBBCBBBCB@@ABAA>BBCCC9C?A?ABBABBC=AAAA@=A?ABBD@B?BBBBBBBBB?@CA7::).---525(-.7;,525058(...5772;=:86/.-2,--(.0503359:;:;49;<<:===<:;:;;;><=<;973///5;=6<499;//+/57<>059999+63:2....$-6646.----7992?<=89;;;)6///<6=7?@<?>A===<@>;;;:>=9177<+//:9<;<9;::>><<>>>>=8=<<@>9<<==9<;AA@?@
@ATNG8:02635:04224
GATGGTAGTACTTGATAGACGACACCAGAAGATCAGGAACTCTAGAAGAATTCAGATTTTTAACACGAGAGTAAACGTAAAAAGAAGGTTTTACAAGACTCACGTTAACAATATTGCAGCAGTACGCACACAATCGAAGCGCAGTAAGGATGGCTAGTGTAACTAGCAAGAATACCACGAAAGCAAGAAAAAGAAGTACGCTATTAACTATTAACGTACCTGTCTCTTCCGAAACGAATGTGTACTGCGTCTCACTCTCGCCTACCATCGAATGAGGTTAGTCT
+
5:==:<ABDA@@;ABB;99?>>@?@=@BC=@@BBBB?C@CCB::9C?BB?C@>?897DDD1B<>>;;:=<<377)73;AABA2BB=A2;;;6:@C?BBBBCCCCB?B?AA@DCC<??ABBCCCCCCCCBBBB?ABBB?AA@BAB?><@?C@@>ACCBBABB?BBAAAB>BB?8788;<888*99:487888(5=6>588@@C>><><???B:=9=>AAA?ACBBBBB@B@BBB>BCC?>?>CCCCCCAAAAABBBBCC99:@CCC?B???B>>??B?A>ABABB
@ATNG8:02639:04227
GATGGTAGCTCTGCTCTGACTCTCGTACTCATTCGTTTCGGAAGAGACAGGTACGTTTAATAGTTAATAGCGTAACTTCTTCTTTCTTGCTTTACGTGGTATTCATTGCTAGTTACACTAGCCATCCTTACTGCGCTTCGATTGTGTGCGTACTGCTGCAATATTGTTAACGTGAGATCTTGATAAAAACCTTACTTTTTACGTTTACTCTCGTGTTAAAAATCTGAATTCTTCTAGAGTTCCTGATCTTCTGGATACACTCATGTGCACCTACCATCAATGAGGTTAGTCT
+
?;CC:@DDCB<=>?>666;777/0/////744.344<4<<9=955566;;99;999909.449;.5.555<<<<7:<.44.444)/:177::(///9:4://)///47///9>7<>=<><<<7;;98;377///7774<555054;<<555<9;666<<=7;;;7<>39394344444/;7/---999)838*--8999+--<::3<::<;4445549999(9;:::.5.55.59:///<8<7<8////)//9377545;://///9:::8=<<6:/--3,,,,(,(--///
@ATNG8:02640:04222
GATGGTAGCTATACGTATATCTATGTACTCATTCGTTTCGGAAGAGACAGGTACGTTAATAGTTAATCGTACTTCTTTTTCTTGCTTTCGTGGTATTCTTGCTAGTTACACTAGCCATCCTTACTGCGCTTCGATTGTGTGCGTACTGCTGCAATATTGTTAACGTGAGTCTTGTAAAACCTTCTTTTTACGTTTACTCTCGTGTTAAAAAATCTGAATTCTTCATAGAGTCCTGATCTTCTGGAGATATCATCAGCGAGCTACCATCGAATGAGGTTAGTCT
+
59::5:<BBC?BBBBACFFFDCC:;;;59@@@:@BBD?DD@D@A@@CCBA>BABA@>A?ACCC@C@BBB??@B?A@@@?2@A;>>CC9BAAA<?:@=?@0/0998;499@???BB<>>B?B?BBBB@===<AAAA:AAAA?@@CB;;:>>>BB<???<AA=A:>>@@@@@>>:==AAA5@=C=AABBB/?==>>6==??===>9:399999%87788383--(---:=;>99:<=<>88285<48856533......5222655/5676606522+22222:5
@ATNG8:02641:04214
GATGGTAGCGCACACATAGATACAGTACTCATTCGTTTCGGAAGAGACAGGTACGTTAATAGTTAATAGCGTACTTCTTTTTCTTGCTTTCGTGGTATTCTTGCTAGTTACACTAGCCATCCTTACTGCGCTTCGATTGTGTGCGTACTGCTGCAATATTGTTAACGTGAGTCTTGTAAAACCTTCTTTTTACGTTTACTCTCGTGTTAAAAATCTGAATTCTTCTAGAGTTCCTGATCTTCTGGTCTACTACACTGTACTCTACCATCGAATGAGGTTAGTCT
+
9;B>;?CCCCCBBBCCCBBBDDCCCCAAAB??<?A@A;AB?C@CCCCBBD@DCBBB?B?BBBC?B?CDCC@@?BA:99999)9A=AABF?CBBB?BBB>BC9;9CCCC@CCDDCCCD?CCD?C?CCCCCBBB?AADD?BCBBCCCBBCCECBAAA?BBC@CC?C>@ACCCCBCB=?:9:9.:=B;:::::*;D@BB>BBCCCDGDCC>CDDF5BBBBBAC@CD?CBBBCAA?@@BBBCCC=??B?BCCDCCCCCCCCCBBCDCDD?BBBBC?@A??<?=AB???
@ATNG8:02594:04255
GATGGTAGCATCATGCATATCTCACCAGAAGATCAGGAACTCTAGAAGAATTCAGATTTTTAACACGAGAGTAAACGTAAAAAAGAAGGTTTTACAAGACTCACGTTATAATATTGCAGCAGTACGCACACAATCGAAGCGCAGTAAGGATGGCTAGTGTAACTAGCAAGAATACCACGAAAGCAAGAAAAAGAAGTACGCTATTAACTATTAACGTACCTGTCTCTTCCGAAACGAATGAGTACTTCGTCTCACTCTCGCCTACCATCGAATGAGGTTAGTCT
+
B@@<@BHECCBBBCCCCBBBCCCCC@BBB@CCCC@A?@ACGD>>?C?BB>@8<<>99778$3179:ABBAA>;=5769::;;;%;4.5.555&59;8>;<<;;<?C@DCC@BBB@AAAAB@@ACCDCBBBAA=AA@@=@@@@@@@C<A=A@@<@BBBCCBB?AAACCC@BB@888<AA???8999@CDDDD2BC=>>>>@A@??<?;????<?<@ACCC@BECCA@@9?;?AA;ABB@AAAADDDD?AB@@?CABBCC>???CBB?BCCCC?@AADAC?BBBBB
@ATNG8:02594:04267
GATGGTAGTATAGAGCTCTACATAGTACTCATTCGTTTCGGAAGAGACAGGTACGTTAATAGTTAATAGCGTACTTCTTTTTCTTGCTTTCGTGGTATTCTTGCTAGTTACACTAGCCATCCTTACTGCGCTTCGATTGTGTGCGTACTGCTGCAATATTGTTAACGTGAGTCTTGTAAAACCTTCTTTTTACGTTTACTCTCGTGTTAAAAATCTGAATTCTTCTAGAGTTCCTGATCTTCTGGATACACTCATGGCACCTACCATCGAATGAGGTTAGTCT
+
444405<@BCCBBBDFABABBBECCCBABB@@=@AAB>BD@C?A@ACCBB>BBAA@?@?BCCC>A>@@@BBBBB@<??AAA.>><@@AA9AB>><>@A>>@:=>>@CB;>>AA@???=AAA;@<>>>>=?>>;===A;>>?@@@@@??@AA>>>A<>>>=AA<A;AAAAC>>>C<AA>A>5>;>6;;AAC.>>???7?==88:>>>@<@@@@/@:;;A<A<AA<AAAA???9>9>>>>>@:>>>:>??===>>>>><@AA;A@@<@@===<???A<A<A@??A
@ATNG8:02596:04285
GATGGTAGCACGAGTCACTCATATCCAGAAGATCAGGAACTCTAGAAGAATTCAGATTTTTAACACGAGAGTAAACGTAAAAAGAAGGTTTTACAAGACTCACGTTAACAATATTGCAGCAGTACGCACACAATCGAAGCGCAGTAAGGATGGCTAGTGTAACTAGCAAGAATACCACGAAAGCAAGAAAAAGAAGTACGCTATTAACTATTAACGTACCTGTCTCTTCCGAAACGAATGAGTACGATGAGATCTCGTGTGCTACCATCGAATGAGGTTAGTCT
+
@>:4.4<<BBCCBCCBA;ABBBBBC:CAA>ABBBCC@B?CBC;;6C9???C?9:8;;<<<.=<?A:::;;;??@70/09;;;+;;6<7<<=9ADADCBBBABB;<7;<@@<@BB8;;CBCCCCEDDFDCCCB>@@@?=@@BBABBB=@;A:;5;B@=?BAB=ABB9::?BB?BBA5::@@?8?9708==>?/>>8>;;;A@@>?<><???@:>:=@CBC?DCBEFCE>B?ADB=ABD;999AAAAB:9:A>>>>===>>>@@@AA<@@AAA9;???9?<@@CA?
@ATNG8:02597:04249
GATGGTAGTATATCGCGTCGCTATCCAGAAGATCAGGAACTCTAGAAGAATTCAGATTTTTAACACGAGAGTAAACGTAAAAAGAAGGTTTTACAAGACTCACGTTAACAATATTGCAGCAGTACGCACACAATCGAAGCGCAGTAAGGATGGCTAGTGTAACTAGCAAGAATACCACGAAAGCAAGAAAAAGAAGTACGCTATTAACTATTAACGTACCTGTCTCTTCCGAAACGAATGAGTACTACTCTCAGAGACACACTACCATCGAATGAGGTTAGTCT
+
4444.4<=ACCCCCCCCEJDECBCBAA@@<<B@?AA<A=ABC9:9D@>C?B?:;9<9>>>)?7@@<ABABBAAB=:9;>===(9925499;1AEDBBA@BCDCDD@D@CD@CCB<??@ABCCCCCCBBBBCC?BBAB<>>@@BABB?B@C::<<DBBBCCC?BABBBB?CB@AAA<??@A@;@=:488888(8@<@;;;DCCCA=B;????<?;>;@::6:CA@ABB@C?AAD=BBC?@AACCCBBBBAAABBBB@@@@@@AA@@;@AA@A;>@::6:;?ABAA
@ATNG8:02599:04279
GATGGTAGACATATCGTACTCTCTTTACTCATTCGTTTCGGAAGAGACAGGTACGTTAATAGTTAATAGCGTACTTCTTTTTCTTGCTTTCGTGGTATTCTTGCTAGTTACACTAGCCATCCTTACTGCGCTTCGATTGTGTGCGTACTGCTGCAATATTGTTAACGTGAGTCTTGTAAAACCTTCTTTTTACGTTTACTCTCGTGTTAAAAATCTGAATTCTTCTAGAGTTCCTGATCTTCTGGCGCTCTGTCACGTCTGCTACCATCGAATGAGGTTAGTCT
+
@@?<9BB==?DBCBDA@A>BCB@@@:AABBAB?BBBB>BCGE@AAACCCC?CCBCB=?<?AAA?B@BBBBBBBBB?BBBB@3?A=@?=?8>C@?:?9949A=@BCBBB?>?@@AA@@<@AA<>;>@??>>>B<??AA:>>A??>>>>>>DB==>B;889=AE=B<A@@@??>;;7:=?DD6?<?<@@@@@/>=<<<3;:@?>>?:;:5;>=?/??@@A=D<A>:>AAAC??;@<A>?>@A8>>A;;;>;>>AAA@??@??@AAAA<===AA;??::6:<AECDC
@ATNG8:02603:04257
GATGGTAGCGCATATCAGCGCAGCCCAGAAGATCAGGAACTCTAGAAGAATTCAGATTTTTAACACGAGAGTAAACGTAAAAAGAAGGTTTTACAAGACTCACGTTAACAATATTGCAGCAGTACGCACACAATCGAAGCGCAGTAAGGATGGCTAGTGTAACTAGCAAGAATACCACGAAAGCAAGAAAAGAAGTACGCTATTAACTATTAAACGTACCTGTCTCTTCCGAAACGAATGAGTACAGAGAGTACGATATGTCTATCGAATGAGGTTAGTCT
+
;AA@;>555:BCCBCCBB@BABBFL>DCC@CBBE;;6;499@@ACB5:89?9><CBBBBB5B@CCCCCHCBBBC;CA;:;;;$595:2555&5;<:>??BBBB><6<;00+0==;??A==AA@ABBBBCCAA?ABBA?CBAAAB::4<>A;;65>45666<8;;555A=AD@:99999@DD8:9:3::<?5;A>CCCB?>6;;*/,/:::(//*/=BCC@B;;;BDB?C?C@A<000+000@@@BBBBABBBCBBBBBBBBB??:00@<0/.:0508.-.4
@ATNG8:02610:04263
GATGGTAGCGCACACATAGATACAGTACTCATTCGTTTCGGAATAGACAGGTACGTTAATAGTTAATAGCGTACTTCTTTTTCTTGCTTTCGTGGTATTCTTGCTAGTTACACTAGCCATCCTTACTGCGCTTCGATTGTGTGCGTACTGCTGCAATATTGTTAACGTGAGTCTTGTAAAACCTTCTTTTTACGTTTACTCTCGTGTTAAAAATCTGAATTCTTCTAGAGTTCCTGATCTTCTGGATAGCGACGCGATATACTACCATCGAATGAGGTTAGTCT
+
;;>>@CBCCCBBBBBCCCCAAACCCCCCBBBB@BBBB=AD?C?ABCEDCD@BBBBC@D@AAAB>C@CDCCAA@B@:=<<==,>?=ABCD?CCCCABCC@CC?AA@EDDBDDBCCCBB@CBB?A@CC@@@@9979CBB?CAA@DBBCBBAADCCCB?BBC?BB?B?CBBAABCC@=@@@@@7==@;::9::*:B@BB=BBCCCCCCBB@CDDD3BBBCC@B?BD@BBACCBB?A?CDDCCB=@?B?CDAAACCCCCCCCCBBBBCC@CAAAC?CCBB@B?ABAA@
@ATNG8:02612:04281
GATGGTAGGCGACAGTACATACGCGCCAGAAGATCATGGAACTCTAGAAGAATTCAGATTTTTAACACGAGAGTAAACGTAAAAAGAAGGTTTTACAAGACTCACGTTAACAATATTGCAGCAGTACGCACACAATCGAAGCGCAGTAAGGATGGCTAGTGTAACTAGCAAGAATACCACGAAATGCAAGAAAAAGAAGTACGCTATTAACTATTAACGTACCTGTCTCTTCCGAAACGAATGAGTACACACTCTCATATGACACTACCATCGAATGAGGTTAGTCT
+
//7:)//849;77/////::::696=9>>@AB@@>95549.5554:9:178+/)/6-//999'9,//999::///7.///////$/<:@<AAA1<;>6;565:==>>:>5>:5:??7:>::<<>>>?>@?>CCC@C@@<?BC@=;;::5;166;5;BBBCCEFAB@@@C?:<=+00/6=::?>*//660/////$/3,3333882225:6777;49477?@@2;55556>:>8<;:1:44.3338343888;=;=37777??@@AAAA?BAA@B?A@@@=A;<>>>>
@ATNG8:02614:04247
GATGGTAGCACGAGTCACTCATATCCAGAAGATCAGGAACTCTAGAAGAATTCAGATTTTTAACACGAGAGTAAACGTAATAAGAAGGTTTTACAAGACTCACGTTAACAATATTGCAGCAGTACGCACACAATCGAAGCGCAGTAAGGATGGCTAGTGTAACTAGCAAGAATACCACGAAAGCAAGAAAAAGAAGTACGCTATTAACTATTAACGTACCTGTCTCTTCCGAAACGAATGAGACTATGTAGAGCTCTATACTAACATCGAATGAGGTTAGTCT
+
A@AB@DCCCBBBCCDCDICCABBBCACCC@CCCBBB?B@CDCBBBC@CD?B?A@ABBBBB3B?BBAAACACBBB<@@AB@CD@BB?B?BCC;CCC@BBBBBDD@@>@>BBAGCC@BBBCCCCBBCCCCBBAC@ABBC>@AA@BBBB>B@CCA?AAABBBBB>BBBBBB@BB<>>>8=>?<<3=::487888(8>:>888@@A??<?<?@??:>8=>BAB?BCBBBCC=@>?A@:ABB?BCCBBBDCBAAABBBAABBBCA?>A;C;;;??;AAAA;A;A@===
@ATNG8:02616:04275
GATGGTAGACACGTGTGCTTTCTCGTACTCATTCGTTTCGGAAGAGACAGGTACGTTAATAGTTAATAGCGTACTTCTTTTTCTTGCTTTCGTGGTATTCTTGCTAGTTACACTAGCCATCCTTACTGCGCTTCGATTGTGTGCGTACTGCTGCAATATTGTTAACGTGAGTCTTGTAAAACCTTCTTTTTACGTTTACTCTCGTGTAAAATCTGAATTCTTTCTAGAGTTCCTGATCTTCTGGATAGCGACGCGATATACTACCATCGAATGAGGTTAGTCT
+
:<=>:?;?AA@@ABC;9;55)555499499=@;>:;;0;@9><ACCCCDC?A@@A@=A?AABC@E?BBDBBBBBB=?????2?A?AAAD@DC>><>@?8>?7><ABBB@AAA@AB??9?BA;><>=;@@@>>;>D==:=AA@::;A<<;==///>6::=8==8=<@AABBB;;;:=;;;;/;9>;?=@@@,77799*,,,,,,9,,----&-89663758:868<;>:;;7<,----/:5::A=B@=;:;@=<=?>::;==@?@<>:::<:>?=>:==AACCB
@ATNG8:02620:04264
GATGGTAGAGTATCATGTGTATCTCCAGAAGATCAGGAACTCTAGAAGAATTCAGATTTTTAACACGAGAGTAAACGTAAAAAGAAGGTTTTACAAGACTCACGTTAACAATATTGCAGCAGTACGCACACAATCGAAGCGCAGTAAGGATGGCTAGTGTAACTAGCAAGAATACCACGAAAGCAAGAAAAAGAAGTACGCTATTAACTATTAACGTACCTGTCTCTTCCGAAACGAATGAGTACGTGTGACGTACGTGAGCTACCATCGAATGAGGTTAGTCT
+
55>>9=BCCCCEBBC;99BB@;;;C?BAA?ABBC;:9:?BBCCDCC>BB@B?BA@=>>>>0@@ECCBBCDDCCB9>@:9999*;A>C<@@@4@AA?CCCCCCDBB?B@BB?BCB<?>9:;@AACCCCCCCCC?CCCB?BBBBBBBB@C@CBC@CCBBBBBB?BGBBBB?BB>BBA;??999+9?>;=====,<>;=888BAAAC<@7;;BK>D;??CCC?BBBAAAB<@=@CB>D;;9:AABBCCBBBBBCCBBBCCBBBBBBBB?B777C>788A=??BBBBB
@ATNG8:02627:04271
GATGGTAGATACTCGCTGATACACCCAGAAGATCAGGACTCTAGAAGAATTCAGATTTTTAATACGAGAGTAAACGTAAAAAGAAGGTTTTACAAGACTCACGTTAACAATATTGCAGCAGTACGCACACAATCGAAGCGCAGTAAGGATGGCTAGTGTAACTAGCAAGAATACCACGAAAGCAAGAAAAAAGAAGTACGCTATTAACTATTAACGTACCTGTCTCTTCCGAAACGAATGAGTACGAGAGAGCACACGTGTCTACCATCGAATGAGGTTAGTCT
+
:8:<:BBABCA@;666;;;;;>>BB8BBB?;:9BBD@FC>>?ABE@CB?C@BB9:8DDD3B?BBBBBBBB?@@<@<ABDCC1CGAD>BBB9BBB>:<9@@@?99446;:5<@A465=B@B=BCCCBBAA@@=@BBB8;:ABADBB>A?B;;7;B;;;CCDAABBBBC@DD<@>?;??@@A8>::3:98888%8=;=858@>B@@<?;<<=>5;5;>BAA?BBBBBBC?B?A@@::::<:9:BBCBBBBBAA;??CEBB?A=>;;;:>;;;;:;;:=8=5;@@@?
@ATNG8:02628:04278
GATGGTAGGAGCACGTCGCACACGTACTCATTCGTTTCGGAAGAGACAGGTACGTTAATAGTTAATAGCGTACTTCTTTTTCTTGCTTTCGTGTTATTCTTGCTAGTTACACTAGCCATCCTTACTGCGCTTCGATTGTGTGCGTACTGCTGCAATATTGTTAACGTGAGTCTTGTAAAACCTTCTTTTTACGTTTACTCTCGTGTTAAAATCTGAATTCTTCTAGAGTCCTGATCTTTCTGGCGCTCTGTCACGTCTGTACCATCGAATGAGGTTAGTCT
+
@<<<@BBDABBBBGCCBBBBBBCCCAABCDB@BGGG?BC?B@BBBCCCC@BBAAA@F@C@@A?B@CDAAAC@??9=????,::3:@AA=???AA>AC?BB@BBAB??;?BB;;;AA<ABC6:8:@A@@@@@<@A994::<=;;;==>>;;::8818:<:@B=B>>>;;;@@=<8=>>?>3>>E:>9@@@,;:333)--3---999<1888)266683>48858>=<6///49;;;///(//8498==A>>>AB@@@;;;@AC>A@AAB=;;;;5;:=BBDE
@ATNG8:02631:04289
GATGGTAGTGATACAGATCAGACACCAGAAGATCAGGAACTCTAGAAGAATTCAGATTTTTAACACGAGAGTAAACGTAAAAAGAAGGTTTTACAAGACTCACGTTAACAATATTGCAGCAGTACGCACACAATCGAAGCGCAGTAAGGATGGCTAGTGTAACTAGCAAGAATACCACGAAAGCAAGAAAAAGAAGTACGCTATTAACTATAACGTACCTGTCTCTTCCGAAACGATTGAGTACTGCGTCTCACTCTCGCCTACCATCGAATGAGGTTAGTCT
+
BBED?B@CCBBBBCCECBBBDCCCC?BBB@BBCA:;::=ACC?>?B@CE?D?@@ABBDCE3B?CAA????AABC<A<>@@@@0@A=@5;;;*9@@=CCCCDFDCC?B@BB?BBB>AABABBDCCECC@DBBB?CCBB?AA???BA@<A@D::;:FBBBCCC?AAAAAA?BC>>>>>AAAAA;AAA>ACCCC3@@<A866A@@::8:;?????<@BBBB@BBA@@B@=@=@@@9@:::?BBCCCCBBBCBBADAAABBBCC@DDD?BBCBB@CCAA>@>BA@@?
@ATNG8:02638:04247
GATGGTAGTGTCATATGAGAGTGTGTACTCATTCGTTTCGGAAGAGACAGGTACGTTAATAGTTAATAGCGTACTTCTTTTTCTTGCTTTCGTGGTATTCTTGCTAGTTACACTAGCCATCCTTACTGCGCTTCGATTGTGTGCGTACTGCTGCAATTTTGTTAACGTGAGTCTTGTAAAACCTTCTTTTTACGTTTACTCTCGTGTTAAAAATCTGAATTCTTCTAGAGTTCCTGATCTTCTGGACAGAGTGTGCAGATACTACCATCGAATGAGGTTAGTCT
+
:>=>?BBCCCBBCBBBCCDDBBBBCCA@@C@@>@BBD>CD?B?BCCCEDD@AAABD?C@DCBB?B@CCBCCBDCD?@????0>A<AABC=CEBB?B@A:@B>99;CDD@CCCEBBBD@DBB?D?DCCCBCBC?BBCC@BBBCECCCCBBBCBB@A:===3::4;@ABBGBBBBB@BBBDD;C@C=AACCG3BA>??7>?@999A>???CCCD3D@@@B?C?::79CBA===;>7;<CBBB8;;;7;@>A::9C@@@AAABBBCCC?BABCC@:::<:=:?>:;:
@ATNG8:02599:04318
GATGGTAGGTGCACATGAGTGTATCCAGAAGATCAGGAACTCTAGAAGAATTCAGATTTTTAACACGAGAGTAAACGTAAAAAGAAGGTTTTACAAGACTCACGTTAACAATATTGCAGCAGTACGCACACAACCGAAGCGCAGTAAGGATGGCTAGTGTAACTAGCAAGAATACCACGAAAGCAAGAAAAAGAAGTACGCTATTAACTATTAACGTACCTGTCTCTTCCGAAAACGAATGAGTACCTCTCAGACGCTCGTCCTACCATCGAATGAGGTTAGTCT
+
AA@A>@>>:>CABCCBAACCDBBBC?CDD@C::;::4:@CCCCBBC@CC?@;?C;;;AAA0B>BBICCCCB@?>5>>;9999$5;7;.444&4983:::=?=:99:<<<?8??<277=?B;;=CECCCCCBB@B?@@=@BBBBABB@C@@??=?@AB:::@?AAC@??8<<8;38/377791333/44==>+8843744<?;>?>A?AA@A<?;?CAA@<999<9993:8;;<>2;>>?BCBBBBB?BB999BB@@<788A?;?@@<@@@@@<????5;5;;;=C
@ATNG8:02599:04321
GATGGTAGCGCATATCAGCGCAGCCCAGAAGATCAGGAACTCTAGAAGAATTCAGATTTTTAACACGAGAGTAAACGTAAAAAGAAGGTTTTACAAGACTCACGTTAACAATATTGCAGCAGTACGCACACAATCGAAGCGCAGTAAGGATGGCTAGTGTAACTAGCAAGAATACCACGAAAGCAAGAAAAAGAAGTACGCTATTAACTATTAACGTACCTGTCTCTTCCGAAACGAATGAGTACAGAGAGTACGATATGTCTACCATCGAATGAGGTTAGTCT
+
45495:;?@DCCCCCDC@@ACC<;;7;CA=CCCBBB:;:;ABBBBB?BA59499;BCCBB5B@CCCCEDCBBBA;?@9;;;;*;B>B5;;;*9;<7<<<==@@:@=@@BC@CCB=@?CDCCCCCBBBCCCCC@CCBC>A@?>CA?><AACCC?BBCCCCCC?A@ABAA?CD@BAA=@@AAA<@>>988888(:@;A888A@@??:?<@@BA:=:=ACCC?BBCBBBC?B?ABC<BBB?BBCBCCBBBBBBBBBBCCBBBBBB>=;9>???@<A>=<<@=B===A
@ATNG8:02600:04290
GATGGTAGTAGTACACTAGTCATACCAGAAGATCAGGAACTCTAGAAGAATTCAGATTTTTAACACGAGAGTAAACGTAAAAAGAAGGTTTTACAAGACTCACGTTAACAATATTGCAGCAGTACGCACACAATCGAAGCGCAGTAAGGATGGCTAGTGTAACTAGCAAGAATACCACGAAAGCAAGAAAAAGAAGTACGCTATTAACTATTAACGTACCTGTCTCTTCCGAAACGAATGAGTACACATCGTCGTGTCGTGCTACCATCGAATGAGGTTAGTCT
+
49:<8<BBABBBBB>>>BA@@@;:;;@AB?BB@A@A=A7;;BBAAB=@>9@9:;;@@@@@2@>ABBBBBBBAAA<@AAAAAA2AB>A=AAA9ACCA;;;BCCEDD@B?AC@CCA?BBAABCCCDCCDDBBBB?BCCC?BBBBBABB?B?B@@>ACBBBBBB@BBBAAA?CC@BBB>AAAAA8=8818::::+;@<B;;;A@@@A:>:=>?>7;7;@BCC@CC???BB@B?BCC>DAB?ABBBBCA@AABDD=@@BBBC>@?AABF@BBBBB@BBBB?BABAAAA
@ATNG8:02603:04339
GATGGTAGCTATACGTATATCTATGTACTCATTCGTTTCGGAAGAGACAGGTACGTTAATAGTTAATAGCGTACTTCTTTTTCTTGCTTTCGTGGATTCTTGCTAGTTACACTAGCCATCCTTACTGCGCTTCGATTGTGTGCGTACTGCTGCAATATTGTTAACGTGAGTCTTGTAAAACCTTCTTTTTACGTTTACTCTCGTGTTAAAAATCTGAATTCTTCTAGAGTTCCTGATCTTCTGGGATGTGTGCGCAGTGCCTACCATCGAATGAGGTTAGTCT
+
BA@@>@>CC@?CCBB<@@DDEDDBCCA@AB;;9;BBC>CC@C@BBBBBAA?BDCBB>B@BBBB>B?BBBA@?@DC?CABBB1@@>@CCB;ABAA>AB?BB;==ABCC@C===A???:=;>9<:<A?A:99@;AA>>:==@;=>@@>>>AA=>=@;<<<9<?;@<@@@AAAAAA=?@???6?<@=A@>>>.=;777.6/////;96:8;GED/B?>?>;>=>=:=@@@;<;<A<AA?>>=;<;=@6@//-;33676;<???<???;>>>>G<??=>:>=A@@@@
@ATNG8:02609:04338
GATGGTAGTCTCAGATAGTCTATAGTACTCATTCGTTTCGGAAGAGACAGGTACGTTAATAGTTAATAGCGTACTTCTTTTTCTTGCTTTCGTGGTATTCTTGCTAGTTACACTAGCCATCCTTACTGCGCTTCGATTGTGTGCGTACTGCTGCAATATTGTTAACGTGAGTCTTGTAAAACCTTCTTTTTACGTTTACTCTCGTGTTAAAAATCTGAATTCTTCTAGAGTTCCTGATCTTCTGGTATGACTAGTGTACTACTACCATCGAATGAGGTTAGTCT
+
@@BA:CCCCCDCGGGCCCBAACC@@@BCBB@@<?BBB=BC@C?AAAB@BA?BCCCC@C?BB??<@?BCCCCCCA@:;9999)9<8@BCC>@?AC@CDC@CD?BBCCBC?CBCDDDCC?BBB?B?CBDDCCBB?BCCB?CBBBDCAABBBA@??BB?@@??BB@F=??CABADBB>C;;;;.;5;=;;;;;*;?@AA.;;A::9==9:.4444$4::=>;?<A@<@BA;;9C;>9???@??9=?B=BBBBAAACDBCDDCCBBBCC@CCCBA??@@A<@<?BAAB
@ATNG8:02619:04324
GATGGTAGACACGTGTGCTCTCTCGTACTCATTCGTTTCGGAAGAGACAGGTACGTTAATAGTTAATAGCGTACTTCTTTTTCTTGCTTTCGTGGTATTCTTGCTAGTTACACTAGCCATCCTTACTGCGCTTCGATTGTGTGCGTACTGCTGCAATATTGTTAACGTGAGTCTTGTAAAACCTTCTTTTTACGTTTACTCTCGTGTTAAAAATCTGAATTCTTCTAGAGTTCCTGATCTTCTGGTCTCTCTCTCACGCACTACCATCGAATGAGGTTAGTCT
+
BB@?>ABBBCGAAAC;66@@A<BCCBAABB;;4;@@@;@B?C@CCE@@@A8::A@?>A477A@=@>BBCBA@@A@<?<=??.?=:><<=8=AAB@CBB?BA8??;:7=<=>>>@A@@<;;;:>:=AA@>>>><>@@A:?>A?@=>>@@@@@A@@@:>>A<AA<A;??AAAA@@@8;:AAA5A=A977777.9A===1866///=<:=8====.=@@@C=C=>>;>>><==@<A:>=>>>A:>>@=>?:::@@??@@CAAA<=>D=???@B<??==6;6<=:9;
@ATNG8:02624:04313
GATGGTAGCACACGAGATCTCATCGTACTCATTCGTTTCGGAAGAGACAGGTACGTTAATAGTTAATAGCGTACTTCTTTTTCTTGCTTTCGTGGTATTCTTGCTAGTTACACTAGCCATCCTTACTGCGCTTCGATTGTGTGCGTACTGCTGCAATATTGTTAACGTGAGTCTTGTAAAACCTTCTTTTTACGTTTACTCTCGTGTTAAAAATCTGAATTCTTCTAGAGTTCCTGATCTTCTGGGTCTACGCTCGTCGCGCTACCATCGAATGAGGTTAGTCT
+
@ACC:>BCCBA@@CCBCCCAAAB=BBBCBBAC?BBBC=AA?A@CCCC@AA?BBBAA?B@DBCC>B795;@A@BBB>BCCCC3@B7==CC6@AAB?BBB@CF:9:BCCC@C???==BB<BAC<@:::9<<<>@<A???<BB@@@@@>>>@@@@@@@<888;@@>D<@@@???AAB=??@@@5>;>;>>DDD.66;;;.3-----7;;@=@@@@,=///6/53792:>>>???=B<;;6:6717::=6999///6767;==>>>>A@<@@@@A=>>>>=B=A?@??
@ATNG8:02626:04311
GATGGTAGATATATGCACGCTCTACCAGAAGATCAGGAACTCTAGAAGAATTCAGATTTTTAACACGAGAGTAAACGTAAAAAGAAGGTTTTACAAGACTCACGTTAACAATATTGCAGCAGTACGCACACAATCGAAGCGCAGTAAGGATGGCTAGTGTAACTAGCAAGAATACCACGAAAGCAAGAAAAAGAAGTACGCTATTAACTATTAACGTACCTGTCTCTTCCGAAACGAATGAGTACACATCGTCGTGTCGTGCTACCATCGAATGAGGTTAGTCT
+
<::;9B=BCCCCCBAACBBBBCBA@=@BB>=BBBAA>A>AAABCBB?BB>?<?DBABBBB3B@BBBBBBCCBBB;?;@@@@?,?@=A5;;;6;DCGIEDCCCBBB?B?BB?BDD?BB@ABBCCDCCCCBBBC?CA@@<@ABB@A@C?D@CBB?BCCDCBAA@BBB??>?@@;>>>9>>?@A899:<?CCDC3BB<?888@?>>>;><@@??=?<A?BBB@BBBBCBB>A>AFD>BAA?CDA@@@CCBCCBB@BBBBBBB@?@BBB?CA@A@<999>8=<@>>>>
@ATNG8:02632:04309
GATGTAGAGAGACTGTAGCGCACCAGAAGATCAGGAACTCTAGAAGAATTCAGATTTTTAACACGAGAGTAAACGTAAAAAGAAGGTTTTACAAGACTCACGTTAACAATATTGCAGCAGTACGCACACAATCGAAGCGCAGTAAGGATGGCTAGTGTAACTAGCAAGAATACCACGAAAGCAAGAAAAAGAAGTACGCTATTAACTATTAACGTACCTGTCTCTTCCGAAACGAATGAGTACGAGAGTCAGAGCAGAGCTACCATCGAATGAGGTTAGTCT
+
BCCBBCCCCCCBBABBDCCCBCC?CCC?CDBB??=?>AACCCCB?AB>B?BB@A@@@@2A?BCBAABBBCCC9AA;::::*;B=B5;<;*:CA?CBBCCCEBB?A?@@<@DC>@@AABBBCCBCCDBBBC@D@@@<@@BBBBAA>BAE??=@CCCBBA?>BDCBBB?BB?BBB<??BBB=AA><AADDD/AA<@666@@B??9>=@A>>:<9<AAAA?BCBBBBC=?=?CD=BBB?>>>BBBBBBBB?BBBBBB?@@=>=AAA=AA?@?;=A??=??C???A
@ATNG8:02635:04291
GATTAGTATAGAGCTCTACATAGTACTCATTCGTTTCGGAAGAGACAGGTACGTTAATAGTTAATAGCGTACTTCTTTTTCTTGCTTTCGTGGTATTCTTGCTAATTACACTAGCCATCCTTACTGCGCTTCGATTGTGTGCGTACTGCTGCAATATTGTTAACGTGAGTCTTGTAAAACCTTCTTTTTACGTTTACTCTCGTGTAAAATCTGAATTCTTCTAGAGTTCCTGATCTTCTGGGTGCGCTACAGTCTCTCTACCATGAATGAGCTTAGTTACTATAACCGAC
+
DCB>CBBBBCBBCCDCCCECCBBBBBBC::::A@B;@@<@?@>?BBAA>ABAAB?A=AA>?:?<A@A@BBBAA=88889(8;6=:;;1;??B@BBB?BA;;;;;4;;?;;;@>:96::;<B=???>>>>>=BBAA:=>>=>>>AA=;;;6///5:9>=AE:>:====?>===7;;EDD5B<@;<<<;<.<=89@6=88///99-////'.7877274..*.866///6>49:AABC6;;==5=??>?;::777=:::@::;6///72772,,,0722*,,9666-3-366
@ATNG8:02636:04321
GATGGTAGCACGAGTCACTCATATCCAGATGATCAGGAACTCTAGAAGAATTCAGATTTTAACACGAGAGTAAACGTAAAAAGAAGGTTTTACAAGACTCACGTTAACAATATTGCAGCAGTACGCACACAATCGAAGCGCAGTAAGGATGGCTAGTGTAACTAGCAAGAATACCACGAAAGCAAGAAAAAGAAGTACGCTATTAACTATTAACGTACCTGTCTCTTCCGAAACGAATGAGTACGTGTGCGACGTGTCTCCTACCATCGAATGAGGTTAGTCT
+
:89:5::@:@@@;A@BAA?@ACBBCAHCCBA<AA9;9;<@@ECCCD?CB8;59=<9999-36;<;977A>;=<5=>;:999$4:49.555&5<<9>B=BBBBAA?A@CC@CBB@BB?@AEDDDCCBBBBBD@BBBC?BBBBBBBB?B?B@@>@FCCCCCC?CCCAAA?BC?989>A>@A@7>//)/999:+9<7;888@@B@?;@=B???7;5;>BBB?BCBAAAC>B>BBB=B??;?AAABCBBCC:89A===?>>B@@;@BC=AAAAA<@?==7=5;?@@A
@ATNG8:02636:04334
GATGGTAGCGCATATCAGCGCAGCCCAGAAGATCAGGAACTCTAGAAGAATTCAGATTTTTAACACGAGAGTAAACGTAAAAAGAAGGTTTTACAAGACTCACGTTAACAATATTGCAGCAGTACGCACACAATCGAAGCGCAGTAAGGATGGCTAGTGTAACTAGCAAGAATACCACGAAAGCAAGAAAAAGAAGTACGCTATTAACTATTAACGTACCTGTCTCTTCCGAAACGAATGAGTACCTCTCAGACGCTCGTCCTACCATCGAATGAGGTTAGTCT
+
CDCM@D9;;CBEBBCCCCBBBCCEE>ECC@CCCB@?>@@BBDCCBB?BB>B>BCEBBBBC1CBECCCCCCDCCB:@?99999*;B@C5<<<*:@@9<@<@DDCCB?B?CD@BBB>AAABBBBBBBCCCCCCC@BBBC?BCBBBB?><@@CAA?ACBBBCCC@BBBAAA?BC>@@@;?@CDC8@>><>BCCC2BB?C666A@?9:7:<@@@A;@<@@BBB?BA@@?@A>A>BCC=AAC?BBCBCCC?AA@AAABABAAAA@@9<<A;AA===:>A>><><AB??>
@ATNG8:02638:04323
GATGGTAGCGCACACATAGATACAGTACTCATTCGTTTCGGAAGAGACAGGTACGTTAATAGTTAATAGCGTACTTCTTTTTCTTGCTTTCGTGGTATTCTTGCTAGTTACACTAGCCATCCTTACTGCGCTTCGATTGTGTGCGTACTGCTGCAATATTGTTAACGTGAGTCTTGTAAAACCTTCTTTTTACGTTTACTCTCGTGTTAAAAATCTGAATTCTTCTAGAGTTCCTGATCTTCTGGGATGTGTGCGCAGTGCCTACCATCGAATGAGGTTAGTCT
+
BAED@F;6:CCCCCCCBCCBBBBBCCCCCB999:ABB=BB@EABBBCCCD?DCBAB?C?CCBB>B?BCCCBBBBA;>>>>>0=?<A@BB<@BBC@CCJACC9::CCCC>CDDDBBBC=BBC=A=CDDDBB9999BCC@CCBCCBBBDBBBCBBBB@DCC@BB?A?AACCCCCCB=@9999*9;@999999*:B>?@=ABDBCCCCCB=@@@@0@AABB@B?BC@CCBBCBB?B?BCBCCC@D:==3>000>AABBBBBBDC@CBB?BBBCC@BBAA>A?BCBBA
@ATNG8:02592:04388
GATGGTAGTATCTGCACACTCTGTCCAGAAGATCAGGAACTCTAGAAGAATTCAGATTTTTAACACGAGAGTAAACGTAAAAAGAAGGTTTTACAAGACTCACGTTAACAATATTGCAGCAGTACGCACACAATCGAAGCGCAGTAAGGATGGCTAGTGTAACTAGCAAGAATACCACGAAAGCAAGAAAAAGAAGTACGCTATTAACTATTAACGTACCTGTCTCTTCCGAAACGAATGAGTACTGTATCTATGTGTGCGCTACCATCGAATGAGGTTAGTCT
+
44::.45:=<@B@;;;;A=@<@<AA>AAA?@@AAAB=@=@AB9:8C?CA?=537377777'84>:==B=CB?@@898;:;;;';@;@=BBB9BCCABA@CCDGDD@B@BB?BBC>BABACCCCCCCBBCBCB@BBAB?BBBBABAA>B@CAA?ACBBABBB@CCBBAC?BB@BBB>BACFE:>>>;>ABBA/AA;>===ADA@@;@:>>BA:>:>CDBB=??AAAAB>A>ABB>BBB@CBBBBAB?BB>>>@<<<==:;898>=A=AB@A@;>B??<??AA:99
@ATNG8:02593:04370
GATGGTAGTGCGTGAGAGAGAGACCCAGAAGATCAGGAACTCTAGAAGAATTCAGATTTTTAACACGAGAGTAAACGTAAAAAGAAGGTTTTACAAGACTCACGTTAACAATATTGCAGCAGTACGCACACAATCGAAGCGCAGTAAGGATGGCTAGTGTAACTAGCAAGAATACCACGAAAGCAAGAAAAAGAAGTACGCTATTAACTATTAACGTACCTGTCTCTTCCGAAACGAATGAGTACATAGATATACGTATAGCTACCATCGAATGAGGTTAGTCT
+
8:<=?D?CCCBBBCBFCBBDCCCCC>BBC@CDCAA@@C?BBBAA@<9@@>B?BBBBBBBB3B?BBB???BAAA@9>A;;;;;*;A=@?CBB<BHEI;;<BCCBBA?B@CCAA@A?AABBCCCCCCCCBCCBB@BDBB@BBBB???C>C?CBA@CBBAAEBB=??BBBB@CC?BBB599999,9?:9>>???/>?:>888>?>@A=@<@AAA7;6;>BAA?BBAAADE>A>ABE<AAC????ACCCCBBB>???@AAA>:::=998;889==:===?;?9==;;;
@ATNG8:02599:04368
GATGTAGATACTCGCTGATACACCCAGAAGATCAGGAACTCTAGAAGAATTCAGATTTTTAACACGAGAGTAAACGTAAAAAGAAGGTTTTACAAGACTCACGTTAACAATATTGCAGCAGTACGCACACAATCGAAGCGCAGTAAGGATGGCTAGTGTAACTAGCAAGAATACCACGAAAGCAAGAAAAAGAAGTACGCTATTAACTATTAACGTACCTGTCTCTTCCGAAACATGAGTACATAGATATACGTATAGCTACCATCGAATGAGGTTAGTCT
+
BBB>DECCCCCCAABCCCCCBBBB<BCC?CCCCAA?A@BAAAAAB?BC@B@BBBBBCCC2B?AB@DCCCAAAB9==9;;;;*;A>B5;;;*9@@<;:6:CCCBD?C?BD@DBB>BBBBCBCCCCDCCB@@@?DDDC=BBBBBBA@=B@CBB@BC@AABBB>BAAAAA?BB@>=>>@A>?<8;;;5;BCBB/@@<A888AAAAC<><>@AB<@:?ACDC@ABABBCC?C?CCC>CBBBBBBBCCCB><<>>>@@>@@@@@A>>:>@@@@<@@@@<@<A===>
@ATNG8:02605:04378
GATGGTAGGCGACATAATACGCGCCAGAAGATCAGGAACTCTAGAAGAATTCAGATTTTTAACACGAGAGTAAACGTAAAAAGAAGGTTTTACAAGACTCACGTTAACAATATTGCAGCAGTACGCACACAATCGAAGCGCAGTAAGGATGGCTAGTGTAACTAGCAAGAATACCACGAAAGCAAGAAAAGAAGTACGACTATTAACTATTAACGTACCTGTCCCTTCCGAAACGAATGAGTACGATGAGAGAGCTCTCTCTACCATCGAATGAGGTTAGTCT
+
BCCC?BBB@B@@AFEGACCCCBBB@CCC?BBBC>><??BBDCCAA?BD=@=@BBBBBBB1?<@BBAAABB?AA:@@@AAAA/<<9=:???19;<6<==>@@@AC<A=??<>>>:>;=><@AADAAAA>>=?;@>>@<657@A@>>;>>A==:=;::AC@@;@@AA::5::6;@@:??===4;::499:9/::5;A???AAAAA=A<@;;;;?<A=::;<@@@@A9?<?=@@@6:;=8=====:://///;>@>>>@BBBAAAAA<?>>=>;??;;6<8<<<==
@ATNG8:02611:04377
GATGGTAGTGTGTCTCTGAGAGTAGTACTCATTCGTTTCGGAAGAGACAGGTACGTTAATAGTTAATAGCGTACTTCTTTTTCTTGCTTTCGTGGTATTCTTGCTAGTTACACTAGCCATCCTTACTGCGCTTCGATTGTGTGCGTACTGCTGCAATATTGTTAACGTGAGTCTTGTAAAACCTTCTTTTTACGTTTACTCTCGTGTTAAAAATCTGAATTCTTCTAGAGTTCCTGATCTTCTGGGTCTCTCTCTCACGCACTACCATCGAATGAGGTTAGTCT
+
::==<CCDCCCDCCABACCDCCCDDD@AACCB?ABDD>CC?C?CCBBCDD?DDEBB@C?BBBC@E@A9:000/;;)/////$/4.4899095566;=<9=B99:ACCC@DCBA@@CA<@@@=@@CBBBDBBBAAA@EACDCBBCBBCCBCBCCBE@CCB?BB?A>ABBABCBBB><<<<<2A:B?9999;*;CCCC;;9CCCB@999299::*:=>@@>A?BB>CB@AAABAE@A@?DBC@CCJJ>DBBBBCCCCCBBBB@@@BB@DCDCF@???@595:@@@@
@ATNG8:02617:04380
GATAGGACGAGCGTCTGAGAGGTACTCATTCGTTTCGGAAGAGACAGGTACGTTTAATATGTTAATAGCGTAACTTCTTTTTGCTTTGCTTTCGTGGTATTCTTGCTAGTTACACTAGCCATCCTTACTGCGCTTCGATTGTGTGCGTACTAGCTGCAATATTGTTAACGTGAGTCTTGTAAAAACCTTCTTTTTACGTTTACTCTCGTGTTAAAATCTGAATTCTTCTAGAGTTCCTGATCTTCTGGTGTCTGATCTGTATCACTACCATCGAATGAGGTTAGTCT
+
<<@<<;:69BC@@@@?A<ABC@ABABA;;49<8809<.405<;:9<<5//////)/)/4459.4.5999;998;<8<<<<<+//<<5//6@665/727/-(--(--789:9<<<==<<=7;:=05.9@@=>@9929>99.9?@56699::555777//)///377173::4444944.444444$4.4.45555$44444)5445;55555.555&5////)/279498////9)/)/7:9995::959<@>999=@@@BBBBBBBBB?A;;;;4;;;?;@>;;:@?
@ATNG8:02618:04362
GATGGTAGCGCACACATAGATACAGTACTCATTCGTTTCGTAAGAGACAGGTACGTTAATAGTTAATAGCGTACTTCTTTTTCTTGCTTTCGTGGTATTTTGCTAGTTACACTAGCCATCCTTACTGCGCTTCGATTGTGTGCGTACTGCTGCAATATTGTTAACGTGAGTCTTGTAAAACCTTCTTTTTACGTTTACTCTCGTGTTAAAAATCTGAATTCTTCTAGAGTTCCTGATCTTCTGGTCTACTACACTGTACTCTACCATCGAATGAGGTTAGTCT
+
@ADDA@>B;;;=;;;A;>;;=@B==B@===?@=?==@8;<<>:@BBB@<@8BBB@@:A695::4>@CBBC=B=<@<@BBBC3BC?BBCC>B9;9;A9::;.:;@AAB@;;9::9?B>?@@<?>@AA@@BAA>BBBB@CBBCBAACCCBBB???A>BAB>BC@C@CCCCCCCAA=9999949<C;::99:(:BCCC;;9CBDDA@>@4:9:9'9>=@A?A?BB?AACCCBA>A@DCBBBB=??C@BBBBCCCCBCBBBCBBBCAC?BB???????C=@=ABBBB
@ATNG8:02618:04380
GATGGTAGAGTATCATGTGTATCTCCAGAAGATCAGGAACTCTAGAAGAATTCAGATTTTTAACACGAGAGTAAACGTAAAAAGAAGGTTTTACAAGACTCACGTTAACAATATTGCAGCAGTACGCACACAATCGAAGCGCAGTAAGGATGGCTAGTGTAACTAGCAAGAATACCACGAAAGCAAGAAAAAGAAGTACGCTATTAACTATTAACGTACCTGTCTCTTCCGAAACGTATGAGTACGAGAGAGCACACGTGTCTACCATCGAATGAGGTTAGTCT
+
449:7;BECDCCCDC;;;BCCBBAB?AAA>AABCA@=@@BBCDDBB=BD=B@CCC>>>??1?@EGCBCCDDBBD>DB?>>??1>A=B;@@@9@CEABAACCCBAB=B>AA<AAA>ABBBBBBCCCCCDCCCC@CCBB@@@@@BB??<@@DBB?BCBCBABB?AAAAAA>BB?@@B<@@???8>=?9:=>??/?A=@777AAA>><><@ABA:>;>ABBB?CBAA@BB?B?BCA;CCBBA?ABBBBBBBBBBAABBBBBAB?99>>=>>>>?9>>??;?<>B:::
@ATNG8:02624:04343
GATGGTAGTATATCGCGTCGCTATCCAGAAGATCAGGAACTCTAGAAGAATTCAGATTTTTAACACGAGAGTAAACGTAAAAAGAAGGTTTTACAAGACTCACGTTAACAATATTGCAGCAGTACGCACACAATCGAAGCGCATTAAGGATGGCTAGTGTAACTAGCAAGAATACCACGAAAGCAAGAAAAAGAAGTACGCTATTAACTATTAACGTACCTGTCTCTTCCGAAACGAATGAGTACATAGATATACGTATAGCTACCATCGAATGAGGTTAGTCT
+
88<=?BCEAABCCCCD@@CCDCCCB?BBCADDBBBCADBCCCBBBC?CC?C@CAA88877)8=ABBBCDCCBBB9>>:;;;;*;C=A5;;;*9<<9<B=BBCBCD?B?CD@CBB>AABBCCJCBBBCCCAAA@CCBA>BBBAAA<?<@=@BB=AABCBBB@?BCCA>><?B?BCC?BB:::1;??<@BCCC2AA>AADCBBBAB>@>AABB?B?A@ABB@B@BB666:@=A@@:@BB@BBBBBBABBBBAAAAA@@=AAAA@>>>:>>>>?;A??>=A<>?@==
@ATNG8:02629:04346
GATGGTAGTATCTGCACACTCTGTCCAGAAGATCAGGAACTCTAGAAGAATTCAGATTTTTAACACGAGAGTAAACGTAAAAAGAAGGTCTTACAAGACTCACGTTAACAATATTGCAGCAGTACGCACACAATCGAAGCGCAGCAAGGATGGCTAGTGTAACTAGCAAGAATACCACGAAAGCAAGAAAAAGAAGTACGCTATTAACTATTAACGTACCTGTCTCTTCCGAAACGAATGAGTACTGTATCTATGTGTGCGCTACCATCGAATGAGGTTAGTCT
+
44<=9=EEAABCCDCCCCCDDCC@A?@CB=CB@@@B=@<@AB???A>AB>A=A@?>=???.?>BCBBBBDB@@@:>>AAAAA0@@=B@DDCICBB@BBBBCCCCD?D=CCAEAA>@@@CCCDCCCCCBBBBB?BACC>@??@BBAB>B?C@@>@BCBBBAA>ABBBBB?BB@CBB?BCABB>????AAAAA2A@>A@@@B@>>>9<;?ACC@C?@@ABC>BBBB=>:=B=@??:?BB@BBBBBBB?@???AA>>BBBBBBB@AAB?CA??@?BBBB?B?BA>>>
@ATNG8:02629:04386
GATGGTAGCGCACACATAGATACAGTACTCATTCGTTTCGGAAGAGACAGGTACGTTAATAGTTAATAGCGTACTTCTTTTTCTTGCTTTCGTGGTATTCTTGCTAGTTACACTAGCCATCCTTACTGCGCTTCGATTGTGTGCGTACTGCTGCAATATTGTTAACGTGAGTCTTGTAAAACCTTCTTTTACGTTTACTCTCGTGTTAAAAATCTGAATTCTTCTAGAGTTCCTGATCTTCTGGGATGTGTGCGCAGTGCCTACCAGTCGAATGAGGTTAGTCT
+
554:5<566<<>;666955;;<@<@@@90///)//99)/5.5.9555555.544::7:8<:::-9.444;444::544444$33-39D>>==?><C>??BB@CBB;;;7:@@@@@@@?BA@<A6996<<=@@<000>*///99;;<A@>CBBB992444.4<<?:?=?>>9995.99999&5.575955&59555)555><<>===7<<<<(:99996;499?CAAA@??;@;@@??@===000+00009=<9:?;====:<:83-----60569948-35955
@ATNG8:02634:04354
GATGGTAGTACATGATAGACGACACCAGAAGATCAGGAACTCTAGAAGAATTCAGATTTTTAACACGAGAGTAAACGTAAAAAGAAGGTTTTACAAGACTCACGTTAACAATATTGCAGCAGTACGCACACAATCGAAGCGCAGTAAGGATGGCTAGTGTAACTAGCAAGAATACCACGAAAGCAAGAAAAAGAAGTACGCTATTAACTATTAACGTACCTGTCTCTTCCGAAACGAATGAGTACTGCGTCTCACTCTCGCCTACCATCGAATGAGGTTAGTCT
+
::::6988:995554<<<@CCBCCC?CAB=@A>9:92945<;;;;;6;;+0)///:=AAC19;:BACCBAAEIF;A@;;;;;*;A=A=AAA7@CC?AAACBBB<;;;?BA@AAA?BBCCCBBBBBCCCCCCCACBBB?BBBBBBBA>B@D@@>@CBCCCCC@BBAAAA?AA>???;?@CCA;>8979CDDD2BB?C===@@BBB<@:@?AB7:6:@CBC?BB@@@@A<@;@@@=ABB?AAABCBBBBBB@AACA@@BBABA@CCC@CCCBC?BBBB@D@CCBBA
@ATNG8:02635:04370
GATGGTAGCTATACGTATATCTATGTACTCATTCGTTTCGGAAGAGACAGGTACGTTAATAGTTAATAGCGTACTTCTTTTCTTGCTTTCGTGGTATTCTTGCTAGTTACACTAGCCATCCTTACTGCGCTTCGATTGTGTGCGTACTGCTGCAATATTGTTAATGTGAGTCTTGTAAAACCTTCTTTTTACGTTTACTCTCGTGTTAAAAATCTGAATTCTTCTAGAGTTCCTGATCTTCTGGATAGCGACGCGATATACTACCATCGAATGAGGTTAGTCT
+
<;<<@DCEBB=BBCGCCCCCDEBCBBA@AABB?BCDC=A@=@?@@@@@@@<?@CBB?B=?@BC@B@CC???@@7<19:89(396<BAC;?BBB?BBB?AB<>>?????B887;=::7;?B=B<@@@C>>=@<@A??:?AAAA@?>>?AAA@@>@<=>>=AA<@<@ABACCCCC;;;DEF;F@B<;;;<;*;@?@@;@BBBBCCCCC@BCDD3B@??F@F?BB?BAAAD??>??BBAA??8;;A;>>@CCDC@C@BCCDCCCBBB?B:::B?999?=A=???@A
@ATNG8:02635:04384
GATGGTAGAGTATCATGTGTATCTCCAGAAGATCAGGAACTCTAGAAGAATTCAGATTTTTAACACGAGAGTAAACGTAAAAAGAAGGTTTTACAAGACTCACGTTAACAATATTGCAGCAGTACGCACACAATCGAAGCGCAGTAAGGATGGCTAGTGTAACTAGCAAGAATACCACGAAAGCAAGAAAAAGAAGTACGCTATTAACTATTAACGTACCTGTCTCTTCCGAAACGAATGAGTACTGTATCTATGTGTGCGCTACCATCGAATGAGGTTAGTCT
+
:::;;=9ACBBCBCCCCCCCC@AAC@CDC?A?AACB@C?BBCCCBB@BB@CABBA:::;:*;>BBBCCCBCBCC=BB;:;;;*;C?C?CDD;CBB?BDBBBBB@@<@>BA?B<<<?ABFDDDDDC@@@BBBD?BBBB@BBABAB@A=A?A::;;CBBCCBB@BBBBBC@CC?BBB999BBA;A@@=A<?@@/>C:8888??@@B<B=A???<B<AACBB?BCBBBBB?B?BCD>CCC?AAACBBDAAABBBBBBBAAAB>>>BB>:>D???;>ABB=@=@B@;;
@ATNG8:02635:04388
GATGGTAGATACTCGCTGATACACCCAGAAGATCAGGAACTCTAGAAGAATTCAGATTTTTAACACGAGAGTAAACGTAAAAAGAAGGTTTTACAAGACTCACGTTAACAATATTGCAGCAGTACGCACACAATCGAAGCGCAGTAAGGATGGCTAGTGTAACTAGCAAGAATACCTCGAAAGCAAGAAAAAGATGTACGCTATTAACTATTAACGTACCTGTCTCTTTCGAAACGAATGAGTACGTGTGACGTACGTGAGCTACCATCGAATGAGGTTAGTCT
+
:?><;;;:@@BB;;;;9;994449907993///8//)37;:33333.3939133377777)86::8<<:<<:<<169/////$//)/)///&/9:7<>===><?@=@@AA?B==9B=B@ABBB@<@=666=?:==>>9;?:>BB?>8>299949<==>?:><>:=<<A7@@=@@?5;7333(36838::>>.>>8:8<<>=??;?B>AABB>A?BB@@@?C988====8>@@@9@@@;??@@ABA??>A>CBCCB@@>>88:?::;?777<>777B>@=A998A
@ATNG8:02639:04350
GATGGTAGTGTGTCTCTGAGAGTAGTACTCATTCGTTTCGGAAGAGACAGTTACGTTAATAGTTAATAGCGTACTTCTTTTTCTTGCTTTCGTGGTATTCTTGCTAGTTACACTAGCCATCCTTACTGCGCTTCGATTGTGTGCGTACTGCTGCAATATTGTTAACGTGAGTCTTGTAAAACCTTCTTTTTACGTTTACTCTCGTGTTAAAAATCTGAATTCTTCTAGAGTTCCTGATCTTCTGGCTCTCGTAGACAGATACTACCATCGAATGAGGTTAGTCT
+
88<<8<>CBCBBCCJCBBCCCCBBBDBBAAAB@CBBB<AA?C?CCCCBBCC@CEEC?D?BBCD?D?DDCCBBCBA;99999*:B=ABCC=BHBC@CFC?CC@BBBCBC?CBCCCCCC?CAC?C@CCCBBB@@<?BCC@CBBBCCCBBBBBDBBBB>BBC@BB?B>@ACCBCCBB=B::::6:=B=:::::*;C@A@>ABDCGCEHDD8;;;;*;CBBB@B?BC?CBCCCCA>C@AABBBC>@@CBCCAAACBBCDBBBCCBBBBC?CCBBC@BBAA?A?BBA@@
@ATNG8:02640:04380
GATGGTAGAGTACAGTGTAGTAGACCAGAAGATCAGGAACTCTAGAAGAATTCAGATTTTTAACACGAGAGTAAACGTAAAAAGAAGGTTTTACAAGACTCACGTTAACAATATTGCAGCAGTACGCACACAATCGAAGCGCAGTAAGGATGGCTAGTGTAACTAGCAAGAATACCACGAAAGCAAGAAAAAGAAGTACGCTATTAACTATTAACGTACCTGTCTCTTCCGAAACGAATGAGTACACATCGTCGTGTCGTGCTACCATCGAATGAGGTTAGTCT
+
BBA@@B<CECCCCCFCBCCCD@@@C@DDD<A@BBCC?C?AABBBBB?BC<@<@BB@BBBB3A=AABBBCBCBBB9?=:;;;;*;B<A5;;;*9BB?BA@ACBCCC?B?CB?BAA>ABBBCCCCCBBBCCCBA?CBBA<AABBBB@@=A@DBB?@@@CCBBA?CCCAAA?CD?989798=AC6>==8=<<<=.=A<@;;<AAA87166;:::5:5:<@@A?AAAAABB?B?AAA<ACC@BBBAAA@AA@@@C;>>BCCAABBABAD@B888=<@BA@<@;????;
@ATNG8:02593:04431
GATGGTAGTATCTGCACACTCTGTCCAGAAGATCAGGAACTCTAGAAGAATTCAGATTTTTAACACGAGAGTAAACGTAAAAAGAAGGTTTTACAAGACTCACGTTAACAATATTGCAGCAGTACGCACACAATCGAAGCGCAGTAAGGATGGCTAGTGTAACTAGCAAGAATACCACGAAAGCAAGAAAAAGAAGTACGCTATTAACTATTAACGTACCTGTCTCTTCCGAACGAATGAGTACGTGTGACGTACGTGAGCTACCATCGAATGAGGTTAGTCT
+
777;;=AACA@966599@6;5<=::=ABD?B;;;@A>B655>:99<884236:9888998'9.333=;::::=96=396>>?+>@<G<=BB9BCB?;;;;5==6645:>>:>CB<>???@AAACCCCBBBCA@DCDD=@?ACAAAA=A?B;;::CCB?@?B<::9CCC?BB@:::?AAB@@7=;<676777(5;69799<?<=><A<>>>=9<8<;@?A=A@A>>?=9<5<<8;;;/87>;;<?99:<<??==;<<<?>>>@?C?A877C=;::@9>696556
@ATNG8:02603:04404
GATGGTAGAGTACAGTGTAGTAGACCAGAAGATCAGGAACTCTAGAAGAATTCAGATTTTTAACACGAGAGTAAACGTAAAAAGAAGGTTTTACAAGACTCTCGTTAACAATATTGCAGCAGTACGCACACAATCGAAGCGCAGTAAGGATGGCTAGTGTAACTAGCAAGAATACCACGAAAGCAAGAAAAAGAAGTACGCTATTAACTATTAACGTACCTGTCTCTTCCGAAACGAATGAGTACATAGATATACGTATAGCTACCATCGAATGAGGTTAGTCT
+
<@@=@BCDDDCBBCCDCCBBBCCA@>BBC@CBCCAA>B@BCBBBB@>AA>A>@@ABBBBB3B?BBBBBBCCAAA;A>BCCCC5BBAC?BBB:BCC@CBBBCCCBB?A?AA?BCB>BBBBCBBBCDDDCBBCC?CCCC>AACC@@@B<@<@??=?CCCBAAC?BBBBBB@BB>==>9=>=?<5:::498888(7>9>888@@@@A<@<@@@A<?<?@BAA>AB???BB@D?CCC=BBB?BBBBBBBBCA??>>@>>A@@@>>=A@@<@>@@@<A>>?<A=>>;;;
@ATNG8:02605:04422
GATGGTAGCTCTGCTCTGACTCTCTACTCATTCGTTTCGGAAGAGACAGGTACGTTTAATAGTTAATAGCGTAACTTCTTTTTGCTTTGCTTTCGTGGTATTCTTGCTAGTTACACTAGCCATCCTTACTGCGCTTCGATTGTGTGGCGTACTGCTGCAATAATTGTTAACGTGAGTCTTGTAAAAACCTTCTTTTTACGTTTACTCTCGTGTTAAAATCTGAATTCTTCTAGAAGTTCCTGATCTTCTGGGTGCGCTACAGTCTCTCTACCATCGAATGAGGCTTAGTCT
+
7///6:99;555=;;;<<<@>55554498//)///:179.4.55555994565:;;)4.4444.58<<<<<54.4:397999$//77.///7(//::4://)/6(--//:;7/659;:44.444.4355599944.4<<;397://)/////44///8;)//)/4996:+33:///77:4;;;?==(:.5.55<<<$6699909555;99555.444&4////)/27:596///)//)/39;<;::38355)595555659;9954455:;7;4444.4444.3349;;;;
@ATNG8:02609:04417
GATGGTAGTACATGATAGACGACACCAGAAGATCAGGTACTCTAGAAGAATTCAGATTTTTAACACGAGAGTAAACGTAAAAAGAAGGTTTACAAGACTCACGTTAACAATATTGCAGCAGTACGCACACAATCGAAGCGCAGTAAGGATGGCTAGTGTAACTAGCAAGAATACCACGAAAGCAAGAAAAAAGAAGTACGCTATTAACTATTAACGTACCTGTCTCTTCCGAAACGAATGAGTACCTCTCAGACTCTCGTCCTACCATCGAATGAGGTTAGTCT
+
A@=95555;;;@;656=<<<C@@>;8;;A@CCBBBB=@?::>5434744257::9:>@@@0>;??BBBCBCDCD=BB;;;;;*;@;@5;9.5>:5<96:9@=9:58<?=9?AB=??BBC@A@CCBBBCCAA?@BBB@BBBBDCCB@B?B:;8;CECDCBB@BBBAAA>DB?BBB=@@??=59888989899%8=;775=;9<><5957799:>=88;CC@CDBBBBC>@>:::/9995:@@BBCB@BBB@??BBBC?@@BB;;;;8=<<<=7;;;><A=@BAAA
@ATNG8:02610:04404
GATGGTAGCGCATATCAGCGCAGCCCAGAATATCAGGAACTCTAGAAGAATTCAGATTTTTAACACGAGAGTAAACGTAAAAAGAAGGTTTTACAAGACTCACGTTAACAATATTGCAGCAGTACGCACACAATCGAAGCGCAGTAAGGATGGCTAGTGTAACTAGCAAGAATACCACGAAAGCAAGAAAAAGAAGTACGCTATTAACTATTAACGTACCTGTCTCTTCCGAAACAATGAGTACGATGAGATCTCGTGTGCTACCATCGAATGAGGTTAGTCT
+
CBCB?BAA@BCCCCCCCCDCCCAAA>BHMAFDCDCC8;7<@@@BAB@BB?B?@>@;;;;;*;=BCEGFCCCCCC?@@@CDDD0DD?D@EEE9CCCACBBBCDBBA?B?AA@CCC=BBDB@@ACCCBBCDCBB@BBCC?BBA@@BBD>B?B@@>ACBCBBBC@CCBBBC?CD@BBB=@@@?=8>99299999(9@;@899A@?>>=B;>>AA<>;>@BBD?BBBBACB?B?BCC>??>?BBBAAA@AAA???A>888=@778<;:5:A:;;7=@9949<@AA@@
@ATNG8:02616:04392
GATGGTAGTGTCAGTGCGCGTCGTCCAGAAGATCAGGAACTCTAGAAGAATTCAGATTTTTAACACGAGAGTAAACGTAAAAGAAGGTTTACAAGACTCACGTTAGCAATATTGCAGCAGTACGCACACAATCGAAGCGCAGTAAGGATGGCTAGTGTAACTAGCAAGAATACCACGAAAGCAAGAAAAAGAAGTACGCTATTAACTATTAACGTACCTGTCTCTTCCGAAACGAATGAGTACATAGATATACGTATAGCTAACCATCGAATGAGGTTAGTCTTA
+
@@@@:CBBBB;96<<@@AA@===99059549>994<.4.5<<4438233-3-386/////$/(//88999;333(335599+9:.5.59,5::5<<<<==><>:>BAA?BBB@BBBBBBBBCCCBB@@?A=@@??>?AAA????:==@::8:DBBBBBD@CBBBBB?BB>;;;<A@@@>7>8818?CCB/@@;===<<<<??;?;>>>>=B=?>A@?9??@@@BB>?=<<;3;>>073@?@@@@?>>9<<===<<<<655//(/(/75995;;==592755--(-
@ATNG8:02621:04396
GATAGTGTCATATGAGAGTGTGTACTCATTCGTTTCGGAAGAGACAGGTACGTTAATAGTTAATAGCGTACTTCTTTTTCTTGCTTTCGTGGTATTCTTGCTAGTTACACTAGCCATCCTTACTGCGCTTCGATTGTGTGCGTACTGCTGCAATATTGTTAACGTGAGTCTTGTAAAACCTTCTTTTTACGTTTACTCTCGTGTTAAAAATCTGAATTCTTCTAGAGTTCCTGATCTTCTGGATAGCGACGCGATATACTACCATCGAATGAGGTTAGTCT
+
CCBCBCBBBCECCCCCCDBBACCDDCC987:AAA<AA>A?BABBDDC?BBJDD@C?BCBB?C@CCBCBCBBC;;;;;;*;C>ABDC>BCCD?ABKIJF>AA@CCC@CCCCBBBB@BBC@C@CFCCBBBB?CDBB?CBAADCCBBAAABCCCB?BDD@BC?B=@@CBBCDFD?A@@@@7>;@;::9::*:AABC;;:CBBBCBBB>BBBB2@BAGE@B@BD@CCCBCCC@C@CCBBBB?CCDADCCBBCCCCCBBBCDBBBCC?CBCCC?9::@<@;@C:::
@ATNG8:02622:04430
GATGGTAGGACGAGCGTCTGAGAGGTACTCATTCGTTTCGGAAGAGACAGGTACGTTAATAGTTAATAGCGTACTTCTTTTTCTTGCTTTCGTGGTATTCTTGCTAGTTACACTAGCCATCCTTACTGCGCTTCGATTGTGTGCGTACTGCTGCAATATTGTTAACGTGAGTCTTGTAAAACCTTCTTTTACGTTTACTCTCGTGTTAAAAATCTGAATTCTTCTAGAGTTCCTGATCTTCTGGTGTCTGATCTGTATCACTACCATCGAATGAGGTTAGTCT
+
CDAB?BCE@BCBBBB@@@@@CCCE@B@AEDCB?BCCC>BB?B=@@@@AAA>B@@AB>@;@A:;4:;@@>@@BA??7==>?>,?A?ABCE@B@B@795@;>A6;;;>>>;@BCB@A?B?@@@;@:@@A@@??B7;:AA?BABB;;:ABCAAA???@=A;:89D?C>A?ABCCDBB=?????3?4;4;;;;.9A99:,:99@@955;;.4499$9@@>?>??BB?BCBAAAE?B?CBBBAA=?@A?AB@A;;;BCCCHCC;;;BBC@CBA@@=:9:93:3:AAAA
@ATNG8:02624:04405
GATGGTAGACACGTGTGCTCTCTCGTACTCATTCGTTTCGGAAGAGACAGGTACGTTAATAGTTAATAGCGTACTTCTTTTTCTTGCTTTCGTGGTATTCTTGCTAGTTACACTAGCCATCCTTACTGCGCTTCGATTGTGTGCGTACTGCTGCAATATTGTTAACGTGAGTCTTGTAAAACCTTCTTTTTACGTTTACTCTCGTGTTAAAAATCTGAATTCTTCTAGAGTTCCTGATCTTCTGGTATGACTAGTGTACTACTACCATCGAATGAGGTTAGTCT
+
:8==?BCBBBBAA;>966=@B=BCDB@@@CBB@BCCE?CC@C@CCCAA??<??BACAF?ABAB?A?BBBBBBBBA?CCDDC2A==D==>6=BAC?BA><>@<>0//;;067B@A>8808==8=;?@B>>>>>=AA@@<@?@>>>@>>>AAA8:8A;:;:<@@=A=AAAAAA@>><>??>=1=8=6::ABB/>?;;;0669///97-/)/666+7;>:@9=6//-/;;;:;;<?<>>BAAA:>>A<AA>>>==>>?AAAAAAACAA:?>>>A=AAAA;A<===88
@ATNG8:02627:04401
GATGGTAGGCGAGAGTGAGACGCAGTACTCATTCGTTTCGGAAGAGACAGGTACGTTAATAGTTAATAGCGTACTTCTTTTTCTTGCTTTCGTGGTATTCTTGCTAGTTACACTAGCCATCCTTACTGCGCTTCGATTGTGTGCGTACTGCTGCAATATTGTTAACGTGAGTCTTGTAAAACCTTCTTTTTACGTTTACTCTCGTGTAAAATCTGAATTCTTCTAGAGTTCCTGATCTTCTGGTGTCGTCTATCATGTACTACCATCGAATGAGGTTAGTCT
+
CABA@C>C@CCDCBCBBCCGCBBBDCCCDCCC@CBEC=BB@C?CBBBBBB@BCCBA>A?BB@B>B?BB@??ACCC?BBBBB3BC?B9993;BBB@DCC@BA;979A@=8>>>AAA8859??8>;>?A???>>;C>@>9?>@>>>>@@@AAAA::::====@B=C;>>CAAAD==8=BDDD5?;?;@ADDD.=<88816/////9--//..&.6::;6=4884;;9>::::>8==>==>:==B=BBBAAA=<=@BB@@@>>>?@<AA>>><@@@@<=6;<;66
@ATNG8:02628:04404
GATGGTAGTGTGTCTCTGAGAGTAGTACTCATTCGTTTCGGAAGGAGACAGGTACGTTTAATAGTTAATAGCGTAACTTCTTTTTCTTTGCTTTCGTGGTATTCTTGCTAGTTACACTAGCCATCCTTACTGCGCTTCGATTGTGTGCGTACTGCTGCAATATTGTTAACGTGAGTCTTGGTAAAACCTTCTTTTTACGTTTACTCTCGTGTTAAAATCTGAATTCTTCTAGAGTTCCTGATCTTCTGGTAGAGCGTCATATATCTACCATCGAATGTGGTAGTCT
+
699=?@ABAB<@=<666>==55944449:<8949::;5;;6<.4.44599947:9///)/)/9::)5.555/7//)/;5/////$/7:3<;<<4::9>99995:;25555>>6;<<<<=9969>@<A=996?@ADD????@=A:;:@>?=::;>===8839@A9B=9<7>=999===>*0)/7;;+947255555$5<595)5999999999.444&444:;.405<8<;55488387;<<;;;044619@A====90//6-------(-//332333;033====
@ATNG8:02629:04398
GATGGTAGCACGAGTCACTCATATCCAGAAGATCAGGAACTCTAGAAGAATTCAGATTTTTAACACGAGAGTAAACGTAAAAAGAAGGTTTTACAAGACTCACGTTAACAATATTGCAGCAGTACGCACACAATCGAAGCGCAGTAAGGATGGCTAGTGTAACTAGCAAGAATACCACGAAAGCAAGAAAAAGAAGTACGCTATTAACTATTAACGTACCTGTCTCTTCCGAAACGAATGAGTACGATAGAGAGCTCTCTCTACCATCGAATGAGGTTAGTCT
+
;;;:46=AACA;;;995555999;=8<==7;;;;BB?B@C?C999B:BB@B=9>793;;<,<1778???@<=BB=>>AAAAA,@A=@5;;;*9@@=@CCC<@<=C?B@CC?BBB>AA??ABCGCCCCCCBBB@D@@@=?BA??@@?;@@B;;8;BCBBBBB?BBB>>@@BB?BCC>A@@9:3:7719<==>/>A=A;;;???AB<B=CA;;7;:>>@@A@CHBCBCE?B<??D>????:::B@@ABBB>>AA=<=>>::8A>>>5;;??C;?8556<+/0===
@ATNG8:02632:04391
GATGGTAGGCGTGTGAGAGTCTGCCCAGAAGATCAGGAACTCTAGAAGAATTCAGATTTTAACACGTGAGTAAACGTAAAAGAAGGTTTTACAAGACTCACGTTAACAATATTGCAGCAGTACGCACACAATCGAAGCGCAGTAAGGATGGCTAGTGTAACTAGCAAGAATACCACGAAAGCAAGAAAAAGAAGTACGCTATTAACTATTAACGTACCTGTCTCTTCCGAAACGAATAGTACGAGAGTCAGAGCAGAGCTACCATCGAATGAGGTTAGTCT
+
?@=:=@<B?BDCDBBBDDDB@B;;;09CC@CB;;;;8;?CBCCBBA?::6:=>>?9999-9;><=>AAAA999+8?9:::29@;@399:29=A=B>>>??=?>:>:>A<@@A6:8A@@;<;?@?><@@@A;AAAA;;;<>A?>>9>;>>>;A>===@CC;AA??AA=<<;AAA8<=>AA9?<96/////(//)/===@??AC=A<?>>A;A;<<>>>;===????7;:>AA7;AA?B????><>?>?:BB???@@@@@>>>@<@@BBB?AA@@=@?ACBB>
@ATNG8:02635:04419
GATGGTAGGACGAGCGTCTGAGAGGTACTCATTCGTTTCGGAAGAGACAGGTACGTTAATAGTTAATAGCGTACTTCTTTTTCTTGCTTTCGTGGTATTCTTGCTAGTTACACTAGCCATCCTTACTGCGCTTCGATTGTGTGCGTACTGCTGCAATATTGTTACGTGAGTCTTGTAAAACCTTCTTTTTACGTTTACTCTCGTGTTAAAAATCTGAATTCTTCTAGAGTTCCTGATCTTCTGGATAGCGACGCGATATACTACCATCGAATGAGGTTAGTCT
+
<<AA?B@B@BA==;;;=??<;;??:>>?EA>B9B>D>5CC@D?CCAABCE@CCBBB:;8;DAA?BACBBAA@@AA=AAA@@000+/::;5>BDD@CCC?BB=@@BABDADDDCBBBC=@@A>A@DCBAAC;;7<CBB>BBAAACCC@@ACCBBCB?CBB>BB@BBBDBBBBAA?AGEJKIJ?A<@@@@A0AEEFJ=;;AABBBA@B4;;;;):9=992989:6:BBCDCD5:49??@??>AAC<A?AAB>>>@000=@>A@BBB<@A@@@=799D<><?B999
@ATNG8:02637:04413
GATGGTAGCACACGAGATCTCATCGTACTCATTCGTTTCGGAAGAGACAGGTACGTTAATAGTTAATAGCGTACTTCTTTTTCTTGCTTTCGTGGTATTCTTGCTAGTTACACTAGCCATCCTTACTGCGCTTCGATTGTGTGCGTACTGCTGCAATATTGTTAACGTGAGTCTTGTAAAACCTTCTTTTTACGTTTACTCTCGTGTTAAAAATCTGAATTCTTCTAGAGTTCCTGATCTTCTGGCGCGTATGTATGTCGCCTACCATCGAATGAGGTTAGTCT
+
BCA<?ACCDGDDABCDCCCCLGBBBCBCBC<;:;CCC?CC?C@DDCCCBB?CCBBB>A>@BCD?A=AAAAAAAAC?CBCDC2BB?BBBB>BBCC>AAB@BB@BAAABB?@AB=>>=A;AAA9>9>?@?>>=>:>C>@<@@@@@??>AAAAC?@@B=:;:<@A=A<<<<AADA??9?AAAA6>8<;AACA>+<>>CC5888879A9<<=@AAA/A@@@A=A;==:<>>@>==<A<A@@@@@:<<@;:::>??>>>@@@A@?>:98838///>9;9==8=;?@@@A
@ATNG8:02640:04433
GATGGTAGTAGTACACTAGTCATACCAGAAGATCAGGAACTCTAGAAGAATTCAGATTTTTAACACGAGAGTAAACGTAAAAAGAAGGTTTTACAAGACTCACGTTAACAATATTGCAGCAGTACGCACACAATCGAAGCGCAGTAAGGATGGCTAGTGTAACTAGCAAGAATACCACGAAAGCAAGAAAAAGAAGTACGCTATTAACTATTAACGTACCTGTCTCTTCCGAAACGAATGAGTACGAGAGAGCACACGTGTCTACCATCGAATGAGGTTAGTCT
+
889:4///>=BCBBCCCCDCB@@;;29>>6;@AAAA;@>BCBCBBB?CD@C@BA@@@>@@.@;@AA::9BBAAB=>=>@<<;*=@;A9AAA4@@@=9;6@?@AAA>AADD@BAB>AABBCDCCCCCDE@@@B?BCBA>A@????>@>B?B@@??BBCCCAB?BCCCCB@CD?CBB>??CBE9>>>=????@/?@<@;<;@?@AA;A<AAAA<A<@@CAA<????@CC?B@BBB>BBC?AAABB???AA@@=>A???@?AAA>>>A=A;;;>:===?:=8=D:99
@ATNG8:02605:04447
GATGGTAGTACATGATAGACGACACAGAAGATCAGGAACTCTAGAAGAATTCAGATTTTTAACACGAGAGTAAACGTAAAAAGAAGGTTTTACAAGACTCACGTTAACAATATTGCAGCAGTACGCACACAATCGAAGCGCAGTAAGGATGGCTAGTGTAACTAGCAAGAATACCACGAAAGCAAGAAAAAGAAGTACGCTATTAACTATTAACGTACCTGTCTCTTCCGAAACGAATGAGTACTGCGTCTCACTCTCGCCTATCGAATGAGGTTAGTCT
+
8<4405<==>?@@<===BBBAAABCIIF@CCE@?@>@=@BBCBAB@CD>A???B@A@@@0A?CCCCCCCCCCD=BB99999*:A=A4<;<6<ED?AA@CDECCB?C@CC?ABC<@@BBDBBBCCCCCCCCC@CCBB?BBBCBBBB>C@C@@?@DBBBBAC@CAAA???AC>@@A688AA@9???>ADDDC/@@<@///==@>><><?AAA7;7;BBBB@BBBBCCB?B?BCD>CCC?AABDCCBBBBB@?@BAA@DCAAA@CCBBBB@BBBD@B?BCAAA
@ATNG8:02616:04447
GATGGTAGTCTCAGATAGTCTATAGTACTCATTCGTTTCGGAAGAGACAGGTACGTTAATAGTTAATAGCGTACTTCTTTTTCTTGCTTTCGTGGTATTCTTGCTAGTTACACTAGCCATCCTTACTGCGCTTCGATTGTGTGCGTACTGCTGCAATATTGTTAACGTGAGTCTTGTAAAACCTTCTTTTTACGTTTACTCTCGTGTTAAAAATCTGAATTCTTCTAGAGTTCCTGATCTTCTGGTAGAGCGTGCATATATCTACCATCGAATGAGGTTAGTCT
+
A@@;<CCCBCDCCCCCCCBBBCCBCBDCBBBB?BDCC>CD@G?BBBCCCC?CCCBB?B@DDCB>B?BCABBDDFC?AA@@=.=>:>???9?BCC>BBC?BB=@@@BCC@CCCCBBBC?BAC>C@DDBBBBBB?CCDC?BCBAAACCCBBBAABAB?BCA?AB?B>BBCCBBCCC@CA@A@7>;@;9:999*9AABF?BBCCCBCBBB?CDDD5CBBBD@C@CC@BBACC@@=??BBBCCD>AAC@CBCBBCBABCCCCCB@@?BD@BAAAB?BC>><>?ABBBB
@ATNG8:02619:04449
GATGGTAGAGTACAGTGTAGTAGACCAGAAGATCAGGAACTCTAGAAGAATTCAGATTTTTAACACGAGAGTAAACGTAAAAAGAAGGTTTTACAAGACTCACGTTAACAATATTGCAGCAGTACGCACACAATCGAAGCGCAGTAAGGATGGCTAGTGTAACTAGCAAGAATACCACGAAAGCAAGAAAAAGAAGTACGCTATTAACTATTAACGTACCTGTCTCTTCCGAAACGAATGAGTACATAGATATACGTATAGCTACCATCGAATGAGGTTAGTCT
+
::<=7;<>CCCCCABBBA<CCCBCC@;;;?@ABA@@@D@BBBBBBD?BE?D?BA@99999(:;>@ABBBACA@>8:8;;;;;$9D;@2555'5<<7;66:AA@CC@C@CC@BBB>??BBBBBBBCCDCBBBC@CABA>AACBBBBB@C@BBB?BABB?@?C?BBCBBB@CE????498878(55517>>>@.;<7;;=>BBB>>:>=DAAA;A=AAB??=?BAAAFC?B?BED>AAA?999A??;>>=<=;::>>;;<AAABBBB;===;;6;ABE>E<??666
@ATNG8:02620:04465
GATGGTAGTACATGATAGACGACACCAGAAGATCAGGAATCTAGAAGAATTCAGATTTTTAACACAGAGAGTAAACGTAAAAAGAAGGTTTTACAAGACTCACGTTAACAATATTGCAGCAGTACGCACACAATCGAAGCGCAGTAAGGATGGCTAGTGTAACTAGCAAGAATACCACGAAAGCAAGAAAAAGAAGTACGCTATTATCTATTAACGTACCTGTCTCTTTCCGAAACGATGAGTACTATGTAGAGCTCTATACTACCATCGAATGAGGTTAGTCT
+
44==9>@C>===>?===>=><655;4555.55554:.4.4;44557<=6;6:9933333$/(/////6667799133/6666'//(/(///&/881788777522+2+25.58817778>CABCCBBBCAAB@DC??=?BA=@@00,0;>;?<?AAA:9:E?BCBBAA=A@<999==>888-8>>:@ABCB/BB:>=>>@A@@@=>=:9993;7=;888<@>>>>877(54777.75525888<<A?=>=@AA??>>>AB???@@79:A<;6:?9949;@@:99
@ATNG8:02620:04476
GATGGTAGTACATGATAGACGACACCAGAAGATCAGGAACTCTAGAAGAATTCAGATTTTTAACACGAGAGTAAACGTAAAAAGAAGGTTTTACAAGACTCACGTTAACAATATTGCAGCAGTACGCACACAATCGAAGCGCAGTAAGGATGGCTAGTGTAACTAGCAAGAATACCACGAAAGCAAGAAAAAGAAGTACGCTATTAACTATTAACGTACCTGTCTCTTCCGAAACGAATGAGTACGATGAGAGAGCTCTCTCTACCATCGAATGAGGTTAGTCT
+
CBBB?CCCCDCDBCBBBBBCAAABDACAC?ABA;;;8;:;CCBBBB@BB?B???@BBBBB5BAHDCCCBABDDG=C@99:::*:C=A4<;<.<BB>AAACDCFBA?A@BB?BBB>BA@AACCCCCCBCCCCC@CBDB=AABBBBAA=B@DDC=ABCCCA@@@DBBBBB>BC?BBB<>>??>8@9949@@@@2@A>A888AAAAA;A<AA??5949<A@A<ABAA@CC?B?BCC>CBB?AAACBBBBBBBBBBBBB@?>>>=>;@D=D:99><CBAA;>:>C9::
@ATNG8:02628:04465
GATGGTAGTGTGTCTCTGAGAGTAGTACTCATTCGTTTCGGAAGAGACAGGTACGTTAATAGTTAATAGCGTACTTCTTTTTCTTGCTTTCGTGGTATTCTTGCTAGTTACACTAGCCATCCTTACTGCGCTTCGATTGTGTGCGTACTGCTGCAATATTGTTAACGTGAGTCTTGTAAAACCTTCTTTTTACGTTTACTCTCGTGTTAAAAATCTGAATTCTTCTAGAGTTCCTGATCTTCTGGTCTCTACACTGTACTCTACATCGAATGAGGTTAGTCT
+
CCBB?BCCCCBCCCCCBBCCCCBBCCCCCCBB>A?>?:?@=B@BBDCCCC?CECBC@CACCBB>CACCCCCCCCB<@@@@@2@C@B@AE>CBBB>BCB=BD<@@BCCC@EBCCCCBB@BBB?B?CCEDBBBB?BCCC?BBBBCCBBDCCCD???A@CDC?CC?B>AABBCBBBB<A;:::.;>B>;;:;;*;B@A@<AADCICDDCC>BBBB0ABBBB@C@BC@CBBBCCC?C?BBBBCC?B?A?ADCCCCCCAABCBBBCCBBBCC@@<?BBB?B@BC@@@
@ATNG8:02632:04440
GATGGTAGGACGAGCGTCTGAGAGGTACTCATTCGTTTCGGAAGAGACAGGTACGTTAATAGTTAATAGCGTACTTCTTTTTCTTGCTTTCGTGGTATTCTTGCTAGTTACACTAGCCATCCTTACTGCGCTTCGATTGTGTGCGTACTGCTGCAATATTGTTAACGTGAGTCTTGTAAAACCTTCTTTTTACGTTTACTCTCGTGTTAAAAATCTGAATTCTTCTAGAGTTCCTGATCTTCTGGTGTCTGATCTGTATCACTACCATCGAATGAGGTTAGTCT
+
;===?B@@<A<>@@;=>>>B@@@E@@@@;:9@=B@AE>BB?B?@@@CB;<:;FCCC8;6:;:<;A?CCCCBBB@@=@BBBB5CC?CEFE?BACC@DCC@DC?@@@BAB>BBB;;;A@=@DD=@>BBA@AC<;5;B;;4;;AAA::;CCCDCD?A@?BCB99:?A>ABBBBCAAD@BCCCC9C=A=ABBBB1:::CC<@<C>@<;<AA:====+==@@@:>:>@=?@@A@??:==?:9;AA;??B?BBCCCCBBAAAABCCCCBCC@CCBBB@BBCB?C?CED??
@ATNG8:02634:04458
GATGGTAGGCGAGAGTGAGACGCAGTACTCATTCGTTTCGGAAGAGACAGGTACGTTAATAGTTAATAGCGTACTTCTTTTTCTTGCTTTCGTGGTATTCTTGCTAGTTACACTAGCCATCCTTACTGCGCTTCGATTGTTTGCGTACTGCTGCAATATTGTTAACGTGAGTCTTGTAAAACCTTCTTTTTACGTTTACTCTCGTGTTAAAAATCTGAATTCTTCTAGAGTTCCTGATCTTCTGGTGTCGTCTATCATGTACTACCATCGAATGAGGTTAGTCT
+
?AC>ACBB?AA;;6@<ADCC>@BCCCCBCC@@=@BBB=BB@C@CBBBCCC@CB899@C?BBBB?B?CBAABBBBB=;;===.>A?DBDC6?BBC?BBB?BB@BBBBBA<AAA?>?@A;@==7=;AAAA;>>>:;AAA;A?C9:8::;AAAA@@>>;>??;?@;?:>>@@@@@@A;??AAA5A=D<@@@@>/@B@AA9A<;899<;;969;9;+<:::F=C7;;=B>==>>>=@=??==>@:>>D>>==AAA@>>>>??AAAACCD=@>???<@?>>;>6:9A<<
@ATNG8:02634:04469
GATGGTAGGCGTGTGAGAGTCTGCCCAGAAGATCAGGAACTCTAGAAGAATTCAGATTTTAACACGAGAGTAAACGTAAAAAGAAGGTTTTACAAGACTCACGTTAACAATATTGCAGCAGTACGCACACAATCGAAGCGCAGTAAGGATGGCTAGTGTAACTAGCAAGAATACCACGAAAGCAAGAAAAAGAATTACGCTAATTAACTATTAACGTACCTGTCTCTTCCGAAACGAATGAGTACGAATGAGATCTCGTGTGCTACCATCGAATGAGGTTAGTCT
+
:<9:>@CB?B@A@==BDCD@AA;95)599:?@BB;;6:699C9//:599)/)/863333&348333::::===5;<33333$371789;>+735162228655528388387;055996777977=>A;;;=@@@B:=888;;;@:>:>@B<@>=>=@BB=BBBAAA=8819::4::887(666-25252$57/55:??:;;7;<@;58693::;;;;@;??BA>>><;167<1://*/9888><66.5777:8788>;;;>>@>@<>>BBB?@@97/66=;<:A
@ATNG8:02642:03872
GATGGTAGCGAGCGAGTGTGTATACCAGAAGATCAGGAACTCTAGAAGAATTCAGATTTTTAACACGAGAGTAAACGTAAAAAGAAGGTTTTACAAGACTCACGTTAACAATATTGCAGCAGTACGCACACAATCGAAGCGCAGTAAGGATGGCTAGTGTAACTAGCAAGAATACCACGAAAGCAAGAAAAAAGAAGTACGCTATTAACTATTAACGTACCTGTCTCTTCCGAAACGTATGAGTACTGCGTCTCACTCTCGCCTACCATCGAATGAGGTTAGTCT
+
:?@=9=CEDBB@A@CCCCCCCCCBB@CCC?CBCA:;8;?AABEBBA>AA>A>AABBCCCC5CACCBBCCCFCCC=A@:9999*;@>B5:99&5>>:=BBCEMCCC?A=@B<@@B>ABBBBCCCDCCDDBBBC@CGBB?ABA@BB@A>BBD@@?@CBBBBBC@CCCBBB>BB>BB@388888*:==;======&=A?A:9:DCA?><>;??AA:>;>?BBC?BBCCBCC@B?BCC>:::CBBCBCCBAAADDBBB???BBBBA?CBB?BBBCC@BB::99?CA???
@ATNG8:02642:03883
GATGGTAGCAGACGTGACAGAGCGCCAGAAGATCAGGAACTCTAGAAGAATTCAGATTTTTAACACGAGAGTAAACGTAAAAAGAAGGTTTTACAAGACTCACGTTAACAATATTGCAGCAGTACGCACACAATCGAAGCGCAGTAAGGATGGCTAGTGTAACTAGCAAGAATACCACGAAAGCAAGAAAAAAGAAGTACGCTATTAACTATTAACGTACCTGTCTCTTCCGAAACGAATGAGTACCTCTCAGACGCTCGTCCTACCATCGAATGAGGTTAGTCT
+
:==95455<;>@CC9;6><;9ABBC@DCB?B?@@@@@C?AAAAABB?AA3939:9<;>>?1?<?BBBBBABBBD>B?BCCCC5CC@C@CCC=GCB@;;;BBAA@@5;5;@:@AA?AAABCBCCDCCCCCCBB@CCCC@BBBBBGBB=A=@;:8;CCCAAAC?BABAAA>A@?AAA<??AA@8995/667787%6:6;658@@A??=?<::;A9=9=?BBB?CCCBBAB?@;?=?9?9:4:@@ACBB?CBB?;;;;>????@A<===<?==>F7;:??5:5;AA@A
@ATNG8:02643:03887
GATGGTAGCTATACGTATATCTATGTACTCATTCGTTTCGGAAGAGACAGGTACGTTAATAGTTAATAGCGTACTTCTTTTTCTTGCTTTCGTGGTATTCTTGCTAGTTACACTAGCCATCCTTACTGCGCTTCGATTGTGTGCGTACTGCTGCAATATTGTTAACGTGAGTCTTGTAAAACCTTCTTTTTACGTTTACTCTCGTGTTAAAAATCTGAATTCTTCTAGAGTTCCTGATCTTCTGGCTCTCGTAGACAGATACTACCATCGAATGAGGTTAGTCT
+
<596;?>CDC>BBBCCGCCCCCCBBDA@CC;;6;CBD>CC@B<;<DCBBA@DDBBB?B?BBBB>B@CBBBBBCBB?ACDFC2AA@BBBB=CBBC?BBB?AB?B@@?CC=@?C>BB>>:>>>=B<>>>A>>>>:@@DD9=<>>>@???????;;;A:>>>=@@=A=@@@AA>>>B:?====3<<A999999+9=9:90::<:9:==;;5;AAA/ABA<=7=9//-/;<;>>=:=;>>???A;>>D=BB?===?:;:>>@BBA@@;;7;A?<<79963-3466333
@ATNG8:02654:03877
GATGGTAGCTCACGTACGTCACACGTACTCATTCGTTTCGGAAGAGACAGGTACGTTATTAGTTAATAGCGTACTTCTTTTTCTTGCTTTCGTGGTATTCTTGCTAGTTACACTAGCCATCCTTACTGCGCTTCGATTGTGTGCGTACTGCTGCAATATTATTAACGTGAGTCTTGTAAAACCTTCTTTTTACGTTTACTCTCGTGTTAAAAATCTGAATTCTTCTAGAGTTCCTGATCTTCTGGATAGCGACGCGATATACTACCATCGAATGAGGTTAGTCT
+
AC9;;;CCAB=AAACC96<CBCCCCCCCCCCC@CCCD>CC;9;;DCCBCD@CCBAB?BB@BBB>B?BBBBCBBBB>BBBBB1??=ABBB>BBBA8>>>8>A;@@BBBB@BBB?=>>A;AA@;@;>@>>>>>==BBAA:>;@:99@@@@@AA???B:==@:>=<?=>???:<;AA<A@@CA;D>D;::::9)9=9::3:=>9:<C>>>=AAAA/B????;?;?@<@@@@<98686<<AA>>7>;<<>A?????>>>>>>AAAAA??<?=>>B=>>>>9;9=@@?>
@ATNG8:02642:03923
GATGGTAGAGAGAGCTCTCTCATCGTACTCATTCGTTTCGGAAGAGACAGGTACGTTAATAGTTAATAGCGTACTTCTTTTTCTTGCTTTCGTGGTATTCTTGCTAGTTACACTAGCCATCCTTACTGCGCTTCGATTGTGTGCGTACTGCTGCAATATTGTTAACGTGAGTCTTGTAAAACCTTCTTTTTACGTTTACTCTCGTGTTAAAAATCTGAATTCTTGTAGAGTTCCTGATCTTCTGGCGCTCTGTCACGTCTGCTACCATCGAATGAGGTTAGTCT
+
BAAB@BCBCDBBBFABBABBBBLCCBCBCCA?=@@@A8@@;@?B@BBC??<?ACBC@C=ABBB?B?BBBBABBBD>>>???.=>9?868(6BAB?BCD@CC<AA@ABA@>@A@AAAA=>>=;@<@AA@:;:A;ADCC7;;>;<<=<=A@@@???A<>>><@A:><>>>A@>>>A;?@AAB5>:=:<;CAC.AA=<:.779668<<::7:AAA/B=>=B=D>;;7;>>=:;:=A=>=>@@@7::@===>A>=>????@D:::A@@@=@@@@@<@@@@<@<?BBBB
@ATNG8:02646:03908
GATGGTAGCGAGCGAGTGTGTATACCAGAAGATCAGGAACTCTAGAAGAATTCAGATTTTTAACACGAGAGTAAACGTAAAAAGAAGGTTTTACAAGACTCACGTTAACAATATTGCAGCAGTACGCACACAATCGAAGCGCAGTAAGGATGGCTAGTGTAACTAGCAAGAATACCACGAAAGCAAGAAAAAGAAGTACGCTATTAACTATTAACGTACCTGTCTCTTCCGAAACGAATGAGTACCTCTCAGACGCTCGTCCTACCATCGAATGAGGTTAGTCT
+
@BBB>BCBFDDC<<<<@==BAAAA@:BCB?BB@@@A<?:?@?@AAD???<??BBDCEGED5A?BCCCCDGCDBC;AC;;;;;$9<492555&5<<9>CBCBBBCA>A@@@=@AA>BCBBBBCCCC@AADCCB?BB;;6;BCAA@@A>B@C;;:;BACCBCB>AACCBB???9?@@9=??<>8?>>9?CCCC3@A=@AAABB?@A8=8:8880818;A@B@C@@@C;;29;>BB;A@?<?>@@ABB<@=CBBBBBBAAAC;;6;??=@>>>@=@888;>5;@?@@
@ATNG8:02651:03890
GATGGTAGCTCTGCTCTGACTCTCGTACTCATTCGTTTCGGAAGAGACAGGTACGTTAATAGTTAATAGCGTACTTCTTTTTCTTGCTTTCGTGGTATTCTTGCTAGTTACACTAGCCATCCTTACTGCGCTTCGATTGTGTGCGTACTGCTGCAATATTGTTAACGTGAGTCTTGTAAAACCTTCTTTTTACGTTTACTCTCGTGTTAAAAATCTGAATTCTTCTAGAGTTCCTGATCTTCTGGATACACTCATTTGCACCTACCATCGAATGAGGTTAGTCT
+
??94755:=BBBB?@@@AAAFBBCBCCCBCBA?ABBC=BB>A7;;CAAAG@CCB;;6:=@ABC>B?BBBBCDDCC@CDCCC5DC;@:;;0;C;<5<AB>AA7;;ACAB@BCBBCEDD?BBB?A>AAAAABBD@DDDJ>AAA@ACAAB<;;@A@@B?CCB?CB@D>BB;==BBBB?C;;;;.;>B>@@AAA0ABBCD>BACGCCFAAA@BGEG5BBBBB@B@CC@CBBBBBB?A@BBBBBB>??IAHCCCCCCB@@@;@AAB?ABDAB@A@B@;;;A>A?DCBBB
@ATNG8:02651:03919
GATGGTAGACACGTGTGCTCTCTCGTACTCATTCGTTTCGGAAGAGACAGGTACGTTAATAGTTAATAGCGTACTTCTTTTTCTTGCTTTCGTGGTATTCTTGCTAGTTACACTAGCCATCCTTACTGCGCTTCGATTGTGTGGTACTGCTGCAATATTGTTAACGTGAGTCTTGTAAAACCTTCTTTTTACGTTTACTCTCGTGTTAAAAATCTGAATTCTTCTAGAGTTCCTGATCTTCTGGGTCTCTCTCTCACGCACTACCATCGAATGAGGTTAGTCT
+
@@@>ACCCCC@AAAGCCCCDCDCBDCBBBCBB>BCCC>BB@B?B@@@CCB?@AABB@D@BBAA>A@BBBBBBBBB?@@@A@2@A==:9;3;BAA>B?>8?A2:99?>>9@??BBBAA<<<<<A=BAA>8:8@<AA??7:8>>A=A@@@>>@???<?@@<@A:@<>>>>>?AAB:==@CB6>:><@@AAA/AAAAA8>?@@ADA@>?:=AAA/?:::D=B<??;?AAA====D=A>?@?A7;:@@9===@@@@@@AA???A<;;@;=;;;C=;;;>:>:>==>>
@ATNG8:02655:03893
GATGGTAGTAGTACACTAGTCATACCAGAAGATCAGGAACTCTAGAAGAATTCAGATTTTTAACACGAGAGTAAACGTAAAAAGAAGGTTTTACAAGACTCACGTTAACAATATTGCAGCAGTACGCACACAATCGAAGCGCAGTAAGGATGGCTAGTGTAACTAGCAAGAATACCACGAAAGCAAGAAAAAAGAAGTACGCTATTAACTATTAACGTACCTGTCTCTTCCGAAACGAATGAGTACGAGAGAGCACACGTGTCTACCATCGAATGAGGTTAGTCT
+
><==9==;;;>CBBAAAC@BBBBBB?BBBABBBB;<7;<@@BBBBE?BA=@;@@??>BAB1A=@@?@@@AB@CC=97;@@@@1BCAC@CFM=IDC?BBB@@AB@@=@=AB@BCB=@AAABCAABBACCCCCE@<<<A000AA@@AA?B=B;:49AA?@?;;:00/:::5;=89::6<=<==699;69::;;;':=:;877>>A9;7;<A@@@<A<=<A@?<?@@@AAB?B?BCD>CBB<?>>?@@@@989<:;999AA?AA>;==<=@666?;:9;=1807??99
@ATNG8:02643:03972
GATGGTAGGACGAGCGTCTGAGAGGACTCATTCGTTTCGGAAGAGACAGGTACGTTAATAGTTAATAGCGTACTTCTTTTTCTTGCTTTCGTGGTATTCTTGCTAGTTACACTAGCCATCCTTACTGCGCTTCGATTGTGTGCGTACTGCTGCAATATTGTTAACGTGAGTCTTGTAAAACCTTCTTTTTACGTTTACTCTCGTGTTAAAAATCTGAATTCTTCTAGAGTTCCTGATCTTCTGGTGTCGTCTATCATGTACTACCATCGAATGAGGTTAGTCT
+
5<>>@EBB?BB@>@AA;66BBBCDACBBBCCACCCC>BB@B@CBBBCCC@CCCCC?B?BBBB@BACCDDDBBBD?BBBBB5BG?CCCC>CCAC9;;B@CC?@@BBCCFCCCCCCBC@CDC@C?CDBBBCCC@BBCC@DBBBDCCBBBAACBCBB?CCC?CB>B?BBCCBCCCG<@;;;;.;=A=<;;<;*;CCCC?GBCBCBB;;;=A@AA0AAB@@?@?BD@CBCCCBB?B?CBBCDD?BBEI;;:AABBBCBBBCCCCCCBB@BBDA@=?@@?<@=ACCCC
@ATNG8:02643:03985
GATGGTAGGTGCACATGAGTGTATCCAGAAGATCAGTAACTCTAGAAGAATTCAGATTTTTAACACGAGAGTAAACGTAAAAAGAAGGTTTTACAAGACTCACGTTAACAATATTGCAGCAGTACGCACACAATCGAAGCGCAGTAAGGATGGCTAGTGTAACTAGCAAGAATACCACGAAAGCAAGAAAAAGAAGTACGCTATTAACTATTAACGTACCTGTCTCTTCCGAAACGAATGAGTACTGCGTCTCACTCTCGCCTACCATCGAATGAGGTTAGTCT
+
AABB?BGD@AABBCCCCCDDCCCCC?BBC?CCCBBBCC>AACCCAB?CD?@??BBBDDDD1B=BCCDECAABDF>C@99999*9@=B:@@@8@BC@BAACCBBBC?B>BB>BBB>BBAABBDCCCCBBBCCC@DDBB?BBBBBAAB>C?C??>?CDDBAAA?AAAA??>AA?@@@:<<;;;3>=>8>AAAA/AB<A887AAAAA<@;@ACA:>:>@CCC@CBBBBBB>A>ACE>CAA>ABBDCBCBBBBBBBCBBBCCBBA@CCC@C@AAB@BB??>??BBAA@
@ATNG8:02646:03945
GATGGTAGCTATACGTATATCTATGTACTCATTCGTTTCGGAAGAGACAGGTACGTTAATAGTTAATAGCGTACTTCTTTTTCTTGCTTTCGTGGTATTCTTGCTAGTTACACTAGCCATCCTTACTGCGCTTCGATTGTGTGCGTACTGCTGCAATATTGTTAACGTGAGTCTTGTAAAACCTTCTTTTTACGTTTACTCTCGTGTTAAAAATCTGAATTCTTCTAGAGTTCCTGATCTTCTGGATAGCGACGCGATATACTACCATCGAATGAGGTTAGTCT
+
<<???B>HCC;;;==A?CCLCBBB@?>=?@A@;@BBC>CB?C?BBBBBBC@CDCCB?B@BBBB?B@BBBBBCB?A:>>8<8+<C?@BAB<AABB@BCC=AA7:9?A??<?BC@CA@@:==;274999?<=>B;>>BD<AAAA=?>AAAA;>>A==:>@@<A@<B=BB@;:;>>=9>;;;;/::=988888(6=:9<.556///7557-5555$2699;9=28849<<<<<;5<88888<=///<599=A;;;==?@>997>=::;<@@@@A=???A5;5;;;=;
@ATNG8:02649:03959
GATGGTAGCTCGCTGATGATATCTCCAGAAGATCAGGAACTCTAGAAGAATTCAGATTTTTAACACGAGAGTAAACGTAAAAAGAAGGTTTTACAAGACTCACGTTAACAATATTGCAGCAGTACGCACACAATCGAAGCGCAGTAAGGATGGCTAGTGTAACTAGCAAGAATACCACGAAAGCAAGAAAAAGAAGTACGCTATTAACTATTAACGTACCTGTCTCTTCCGAAACGAATGAGTACGAGAGAGCACACGTGTCTACCATCGAATGAGGTTAGTCT
+
<BBB?D>C@@@@=<<;>B@@AA@A@:CBB@BCC;<:;@>@@?895?7=>9?8<=<<=@@@2A?BBCBBBC???A9>>;;:::':@=@9AAA8BED?CCCCCDEED?C?CC@CCB799BABBCCLCCCCBBCC@C@@@?A???BBAB?C@C:::;CDBCBBA?ABBBBB@BB?BBB?B??>C=9977;AHED/AA<@===ABDED<@7;;=<3939=A@A>AAAAABB=A?AAA<ABB?::9BBBBABBBA>>BBCB>>>>>>>AC<@;;;B<A@;;7;;@C:::
@ATNG8:02649:03961
GATGGTAGTATCTGCACACTCTGTCCAGAAGATCAGGAACTCTAGAAGAATTCAGATTTTTAACATCGAGAGTAAACGTAAAAAGAAGGTTTTACAATACTCACGTTAACAATATTGCAGCAGTACGCACACAATCGAAGCGCAGTAAGGATGGCTAGTGTAACTAGCAAGAATACCACGAAAGCAAGAAAAAGAAGTACGCTATTAACTATTAACGTACCTGTCTCTTCCGAAACGAATGAGTACACACTCTCATATGACACTACCATCGAATGAGGTTAGTCT
+
5;B>9<<;;:>>;66<<>=DFDDA@?ACC@BC;;;B7;59?B884:67/)/3//-77999+838///6//38::9/8833333$33,3,333&37738996766./(..22,2230...5<>>@CCBCBCA@@?BBAA>ABAA???A=A?A@A>AABCCBBB?BBBBBB?BA:999299@<>48876<AAAA/==6=///99=??<@=@C>>:=8=;@@B?CC@??BC@C=BAC>BBB?BBBBBBBCCCAAABBAAA@BBBBCBBD@C:::E?:::?<?=AACBB
@ATNG8:02642:04024
GATGGTAGGAGACACGTCGCACACGTACTCATTCGTTTCGGAAGAGACAGGTACGTTAATAGTTAATAGCGCACTTCTTTTTCTTGCTTTCGTGGTATTCTTGCTAGTTACACTAGCCATCCTTACTGCGCTTCGATTGTGTGCGTACTGCTGCTATATTGTTAACGTGAGTCTTGTAAAACCTTCTTTTTACGTTTACTCTCGTGTTAAAAATCTGAATTCTTCTAGAGTTCCTGATCTTCTGGCGCTCTGTCACGTCTGCTACCATCGAATGAGGTTAGTCT
+
:;A=;CCC@BBDBBCHCA@ABBBCCBBGCBBC@BBBE>CC@B@BBBDBBC@BCAAA=?=?AAA?C@AAABBCCCC<98888(9@<;333/3<;;4=8:6?B@BBBCBB?BBB>?>>><?@@<@==<<><;;;:>??B=??A>>>@@@CAAA=>>@A>>>:>>=C==::;;;BAA<>>AAA5A=A;>>AAA/AA=<90<9::=>?9:98<<<<.<<=>A<A=@>;>A??9<9;A9==>>?A777<6///9999>ABBAA?>>>@@D<@@A@@8=<9949;=BBBB
@ATNG8:02648:03994
GATGGTAGTGTATCATGTGTATCTCCAGAAGATCAGGAACTCTAGAAGAATTCAGATTTTTAACACGAGAGTAAACGTAAAAAGAAGGTTTTACAAGACTCACGTTAACAATATTGCAGCAGTACGCACACAATCGAAGCGCAGTAAGGATGGCTAGTGTAACTAGCAAGAATACCACGAAAGCAAGAAAAAGAAGTACGCTATTAACTATTAACGTACCTGTCTCTTCCGAAACGAATGAGTACGAGAGAGCACACGTGTCTACCATCGAATGAGGTTAGTCT
+
>@@??BBCCCCCCCDCCCECBBBBC@BBB?BBCCBB?B@BCBBBCC@CC@C@CCCCBBCB5CBEDCCCCCCDEE>BA;;:::*;C?C<@@@9@BB?BBACBBBBB?B?BB?BBA>AAAACCCCCCCCBBBBD?CCCC?@?@?AAAB?B@CBB?BBBCBBBA?CDCAA@?BB?998499???8>>?<@@@AA2AB=F888CBA=>7:5;===5:5:>CBB>B@@@BBD?A?ACE>CCC@???BBBDC>>>B>>>ADDBBAAAAABC@C===><@>??493:A;;;
@ATNG8:02649:03993
GATGGTAGCACGAGTCAACTCATATCCAGAAGATCAGGAACTCTAGAAGAATTCAGATTTTTAACACGAGAGTAAACGTAAAAAGAAGGTTTTACAAGACTCACGTTAACAATATTGCAGCAGTACGCACACAATCGAAGCGCAGTAAGGATGGCTAGTGTAACTAGCAAGAATACCACGAAAGCAAGAAAAAGAAGTACGCTATTAACTATTAACGTACCTGTCTCTTCCGAAACGAATGAGTACTGCGTCTCACTCTCGCCTACCATCGAATGAGGTTAGTCT
+
CCCC>BBDCBBB@DCCC:>@AB@==F:CBB@BBDCCCAC@BBCCBCC?BB?B?A@?@@@@@2A?BBBACBBB?>>8>@ABBBB5BC>B=AAA9AIEAGBBBDBBBC?B?AD@CBB?A@BBDCAAABBCCCCBA?ADDD?ABCBA@AA=A@B@@>ACBBBCCC?CBBBAB?BC?AAA799@AA9?;;:>CDDC/@@=?887AAAAA;><>@@@9=:>>BBE@CBBBBAA>A?BCC>BBB?AAABBBCCCCDAA@B???CCAAB@BCB@BAAAA@EC??=??CBAAA
@ATNG8:02651:04026
GATGGTAGCGCACACATAGATACAGTACTCATTCGTTTCGGAAGAGACAGGTACGTTAATAGTTAATAGCGTACTTCTTTTTCTTGCTTTCGTGGTATTCTTGCTAGTTACACTAGCCATCCTTACTGCGCTTCGATTGTGTGCGTACTGCTGCAATATTGTTAACGTGAGTCTTGTAAAACCTTCTTTTTACGTTTACTCTCGTGTTAAAAATCTGTATTCTTCTAGAGTTCCTGATCTTCTGGATAGCGACGCGATATACTACCATCGAATGAGGTTAGTCT
+
::99644::@>?>>@CCCB@@@@;95@?>@@@;?ABB=@A=A@AAAADCC996;<>:@;>BCC;A<@A@@=?<<B<??CCC3@A>@BDD=:8:@=@@A=@A7:;AA@B@CCDCCCCBABBB;;:;AAABCDG@DCBB@CCCCCC@@ABBBCBCCCACBC?BD>A?AAC@@ACCD?BAAAA3@>A><;;;;*;@BBC=GCCCIGDA@@5;;;;*;>>?BBB@DD@CDBAACC?B?BBCBBA=??@;@@::;B@??AAA@AAAAAAA;??BBB?:;;C@A?AAACC
@ATNG8:02654:03993
GATGGTAGCATCATGCATATCTCACCAGAAGATCAGGAACTCTAGAAGAATTCAGATTTTTAACACGAGAGTAAACGTAAAAAGAAGGTTTTACAAGACTCACGTTAACAATATTGCAGCAGTACGCACACAATCGAAGCTCAGTAAGGATGGCTAGTGTAACTAGCAAGAATACCACGAAAGCAAGAAAAAGAAGTACGCTATTAACTATTAACGTACCTGTCTCTTCCGAAACGAATGAGTACGAGAGTCAGAGCAGAGCTACCATCGAATGAGGTTAGTCT
+
59=>:=CABBCCC:;96BBAABBBB=AAA<<@@?@@;?=AAAACBC?BB>A>??@9::99(3178:@CCCCCC><?:99999'9=8;8BBB7@BA=@AAB@BCCC@B@BB?BCB?BBAACCGCCCCCCC@@A@CCBB>AA@??@??;@@BBB@BCBCDCBC@BBB???ABB?9999?999@8?9929:999(6=9=888@@BAA=A=AA??=?<?ACCC@CDBBBBG@B>AAB;B??=?BBBBBCBBBAAABCBBBBBBB=>@BB=?==::4;BAA>A?BBBBA
@ATNG8:02655:04030
GATGGTAGCTATACGTATATCTATGTACTCATTCGTTTCGGAAGAGACAGGTACGTTAATAGTTAATAGCGTACTTCTTTTTCTTGCTTTCGTGGTATTCTTGCTAGTTACACTAGCCATCCTTACTGCGCTTCGATTGTGTGCGTACTGCTGCAATATTGTTAACGTGAGTCTTGTAAAACCTTCTTTTTACGTTTACTCTCGTGTTAAAAATCTGAATTCTTCTAGAGTTCCTGATCTTCTGGGTCTCTCTCTCACGCACTACCATCGAATGAGGTTAGTCT
+
;;A@?@;?B==CCCCCC>>CCDIBBB@??B:;4:BBC=;;:;@@@@CBBA?BC@@?@C?BABC?C>BBBBBBBBA>@>@?@1???BBBB>BCCB<>?C@BB?BAABDC@BBB>>>@@<@CB:>:=??=;=@D<@@AA:><?=>>>>>???@=>=D:>>A=DD=C=???@@AAAC:==>>>2>;?:>>@@@/@@?>?5=<<::;A??>5::::+;;;;C=B=?>;>ADB???<?<@AAAAD6<<CD;AA==>@@@AAAAAAA?99=666367033695:9@<<??
@ATNG8:02649:04076
GATGGTAGTGTGTCTCTGAGAGTAGTACTCATTCGTTTCGGAAGAGACAGGTACGTTAATAGTTAATAGCGTACTTCTTTTTCTTGCTTTCGTGGTATTCTTGCTAGTTACACTAGCCATCCTTACTGCGCTTCGATTGTGTGCGTACTGCTGCAATATTGTTAACGTGAGTCTTGTAAAACCTTCTTTTTACGTTTACTCTCGTGTTAAAAATCTGAATTCTTCTAGAGTTCCTGATCTTCTGGATAGCGACGCGATATACTACCATCGAATGAGGTTAGTCT
+
BBBA@BBDDDDCCCCCBBCBBBBBBCBBBAAB@BCCD;CA>C?BACCCCC?BBBED?D@DBBB?E?CCCDBCCCC@CCCCB1BB@BBCC>CCBB@CCC?CE@BBACBC@BDDDCCBB?BCC?C?CCCCBBBC?CDDE<AAAAFBBCBBBBCAAAB?CCB?BC?B>ABCCBBBCC@DCCCC;C@B;?A@@@1ADCCC<AACCCCECCC@CDDD5CBBBB@B@CC?AACCCCC=B?BBBCCE?BAB>ACBBCCCCCCBAABDDCCAA?ABBBB@BB@@=?=AA:::
@ATNG8:02650:04069
GATGGTAGCACGACACGACGATGTGTACTCATTCGTTTCGGAAGAGACAGGTACGTTAATAGTTAATAGCGTTCTTCTTTTTCTTGCTTTCGTGGTATTCTTGCTAGTTACACTAGCCATCCTTACTGCGCTTCGATGTGTGCGTACTGCTGCAATATTGTTAACGTGAGTCTTGTAAAACCTTCTTTTTACGTTTACTCTCGTATTAAAAATCTGAATTCTTCTAGAGTTCCTGATCTTCTGGGTGTATCAGCGAGTATCTACCATCGAATGAGGTTAGTCT
+
AA<=;CCCCCCA<@CBBBC;69BCCCBBBECB@BCCC>BB?B?BCBDCBB?BC@@A>B@CCCC?B?BBBCBB>AA>AAECE1AA>BBCC<?@AAACAA?@@=A@@ABB>AAB>@A@@<@AA<@<?@AA???A<@A@>=;=>===??@A@@????<;;:;>A4:7;?>DA@@@@<>>>BB5@;?:====</<?8881999///=<>><>CCB/A;;6=7<7//,/:<;;:;=A=AA???D6::AD;:99AAAAAAA@?=>@@@@D<A:::@:>>@?<?;??>>>
@ATNG8:02655:04126
GATGGTAGTCTCAGATAGTCTATAGTACTCATTCGTTTCGGAAGAGACAGGTACGTTAATAGTTAATAGCGTACTTCTTTTTCTTGCTTTCGTGGTATTCTTGCTAGTTACACTAGCCATCCTTACTGCGCTTCGATTGTGTGCGTACTGCTGCAATATTGCTAACGTGAGTCTTGTAAAACCTTCTTTTTACGTTTACTCTCGTGTTAAAAATCTGAATTCTTCTAGAGTTCCTGATCTTCTGGACGACGCGCACTGACACTACCATCGAATGAGGTTAGTCT
+
;::;8=<CBCB==>CCCFBB@CEBBCB@>>9;2:;;C=CC?C@BBABB;;6;BAAA?B?CBBA@E@BBCA@@AAB8:9CAA/::89>AB<?>AB@BBBABB?@ACCCCACBCCCBBB>BAB?B@DDDDBBBB?A@@??CBABBBBBBBBBBCABDAC;:8:AA@=BB???@@BC?BCCEE:B=?9;;;;;*;BBCE?DAABCBBABA<A@@A,AAB;;:;@CC?CDCBBAA?AACCCCBB?A@B?AA;;;;;B@BBBBBCBCCCC@CCCCD@BBBC@F@BBBBC
@ATNG8:02655:04128
GATGGAGCAGACGTGACAGAGCGCCAGAAGATCAGGAACTCTAGAAGAATTCAGATTTTTAACACGAGAGTAAACGTAAAAAGAAGGTTTTACAAGACTCACGTTACAATATTGCAGCAGTACGCACACAATCGAAGCGCAGTAAGGATGGCTAGTGTAACTAGCAAGAATACCACGAAAGCAAGAAAAGAAGTACGCTATTAACTATTAACGTACCTGTCTCTTCCAAACGAATGAGTACCTCTCAGACGCTCGTCCTACCATCGAATGAGGTTAGTCT
+
A??<9@ACCCCCBBBBBGCCBCCCABBB@CBB@@@@C@BAA???C@CC?C@BA@9:999.9=BCBA@BCBBBB;>:@AABA0BA>A5;<<6;BC@CCCCCCCCC?ABD@BBB=BBCCCBBBCCCCCBBBC@CCAA>A@BCBBA@<A?B@A?ABBBBCB@>BCCCBA>BC?BBB>AA?;:/:8818;;;/;A;@<;;BBBBA;A<A@@@7;8;@CBC>AABBBBB?B?BD<?@B?BBBBCCC?>::>>>AA??>>>@?<?@@<@=>>@;??;;7;;?BBBB
@ATNG8:02644:04149
GATGGTAGGACGAGCGTCTGAGATGTACTCATTCGTTTCGGAAGAGACAGGTACGTTTAATAGTTAATAGCGTAACTTCTTTTTCTTTGCTTTCGTGGTATTCTTGCTAGTTACACTAGCCATCCTTACTGCGCTTCGATTGTGTGCGTACTGCTGCAATATTGTTAACGTGAGTCTTGTTAAAACCTTCTTTTTACGTTTACTCTCGTGTTAAAAATCTGAATTCTTCTAGAAGTTCCTGATCTTCTGGCGCGTATGTATGTCGCCTACATCGAATGAGGTTAGTCT
+
99:<@?AA<;9655=966==>===<;=99959.99:>8AB@C@;;9:6@@8?@@944)4388=?<A?BAA>>00)//)//888'6692:;<>8==?@:>;A<>@=?@>?@C9;;CBCBCC>@@A>A=BBBBCCAA=BBAA?C;;;@@AAAA@@?CACC@@@@=A@<?<@@@@@@@@B=B@2999*9;@;@@@@>+@;@AC09996?;656;:?>??+;::;<:?:?D?;0000*0>:>;???@@@599B?BBCBCCCCBBABBBCD?A@@000:@9>??>>@?ABBCB
@ATNG8:02644:04178
GATGGTAGCGGAGCGAGTGTGTATACCAGAAGATCAGGAACTCTAGAAGAATTCAGATTTTTAACACGAGAGTAAACGTAAAAAGAAGGTTTTACAAGACTCACGTTAACAATATTGCAGCAGTACGCACACAATCGAAGCGCAGTAAGGATGGCTAGTGTAACTAGCAAGAATACCACGAAAGCAAGAAAAAGAAGTACGCTATTAACTATTAACGTACCTGTCTCTTCCGAAACGAATGAGTACCTCTCAGACGCTCGTCCTACCATCGAATGAGGTTAGTCT
+
::?:3777//)////:;???CECCCCACCC@CBBB;;6;6:@AABBB?BB?B?B?@;;;;;*9;ABBCCECCCCC>CBBBCCC5B@=@;AAA7CCC@GBBCBCA;:7;>AB?CBC@EE@@@CBBBBDCCCCCC=C@;:8;BBBCDBB?C@CA@>@CBBCBCD@CCCA?????<?BA=A@000*0009==;>=0==;B>??AC=:;7;;>>?@7:5:?;;;@CCA@ACD?B?CBC=BCC@;:;BDCC@BABBBCBCBBAACB@<???;?<;;;=898@;>5;@A@@
@ATNG8:02645:04154
GATGGTAGTATCTGCACACTCTGTCCAGAAGATCAGGAACTCTAGAAGAATTCAGATTTTTAACACGAGAGTAAACGTAAAAAGAAGGTTTTACAAGACTCACGTTAACAATATTGCAGCAGTACGCACACAATCGAAGCGCAGTAAGGATGGCTAGTGTAACTAGCAAGAATACCACGAAAGCAAGAAAAGAAGTACGCTATTAACTATTAACGTACCTGTCTCTTCCGAAACGAATGAGTACGAGAGAGCACACGTGTCTACCATCGAATGAGGTTAGTCT
+
5<==8===655;;==>666@>@@>>:>@C@>;;;95058>>>;A?C=::79;>?>?:<;;):5:888B==>?>A277:9BBC1B@;@2:99&5;;5;699@A@BC<?<?A=ACB?BBCBCBCDCCCCCBCBC@CE@@=?A?===00+0:@<@=@@??=;8817739;;5::7=88489899.322+2525'26.525579:<=9>7;>>A<@=>>AAA@A???@AC?B>A@A9<893999A@BCC772:88=@B??;;<ABA@@:=;;;?=???A:=8:>000
@ATNG8:02649:04188
GATGGTAGGCGTGTGAGAGTCTGCCCAGAAGATCAGGAACTCTAGAAGAATTCAGATTTTTAACACGAGAGTAAACGTAAAAAGAAGGTTTTACAAGACTCACGTTAACAATATTGCAGCAGTACGCACACAATCGAAGCGCAGTAAGGATGGCTAGTGTAACTAGCAAGAATACCACGAAAGCAAGAAAAAAGAAGTACGCTATTAACTATTAACGTACCTGTCTCTTCCGAAACGAATGAGTACTATGTAGAGCTATATACTACCATCGAATGAGGTTAGTCT
+
CCCC@CCD=BBCCCCBBDCCCBBBC?CCDACC::;B?B?BBBCCCE@BB?B?AA?=====.>>@ABBBADCCCC?CB>>=<<,<<8<299929AB?C===AAAAA;A:@@;AAA588>>?;;;>CAAAAA>?:>>8858>=>??886:<>>>;?><>AAAA;@@@@AB>AA;A@A:=:555(8961//////%//(/;;;AABBA<?=>?>>8<8<?:;;==>>?<<;6<7888)8::39:6<//////57:>???@>@@@@??BA=DAA@@<:::A=A<AA===
@ATNG8:02651:04210
GATGGTAGTATATCGCGTCGCTATCCAGAAGATCAGGAACTCTAGAAGAATTCAGATTTTTAACACGAGAGTAAACGTAAAAAGAAGGTTTTACAAGACTCACGTTAACAATATTGCAGCAGTACGCACACAATCGAAGCGCAGTAAGGATGGCTAGTGTAACTAGCAAGAATACCACGAAAAGCAAGAAAAAGAAGTACGCTATTAACTATTAACGTACCTGTCTCTTCCGAAACGAATGGTACATAGATATACGTATAGCTACCATCGAATGAGGTTAGTCT
+
@@EE@GCCCBBBCCDDBBBCCDDBC@BBB<ABBBAA?A@CCF@@AC@DD@D@@@ACBCCC3C?AAAAAAAAAAC;AABBCCD5CB?B=@@@7ABB>BCCCDDCBB@B@BB?BCC?BB@ABCCCCCCBBCBBC@DD??<?A@??B?=:@?B@A?BCBBBCAA<ABBAAA?BD?BBA9=>::9:+:88188888+7A<B788BBB=>:><>>AA<?;?<@@@=@BBBBBB?C?CCC>BBB@AA>ABCCCACDCBB@@@???@@@A?>=@A::;=>>>?=C<=>===
@ATNG8:02643:04248
GATGGTAGACACGTGTGCTCTCTCGTACTCATTCGTTTCGGAAGAGACAGGTACGTTAATAGTTAATAGCGTACTTCTTTTTCTTGCTTTCGTGGTATTCTTGCTAGTTACACTAGCCATCCTTACTGCGCTTCGATTGTGTGCGTACTGCTGCAATATTGTTAACGTGAGTCTTGTAAAACCTTCTTTTTACGTTTACTCTCGTGTTAAAAATCTGAATTCTTCTAGAGTTCCTGATCTTCTGGAGATACACATGATACTCTACCATCGAATGAGGTTAGTCT
+
>A@@=@;:<<A;;56666<?A@DEEEDCAAACACCEF>CB?B@BBCAA@C>BACBB?C899BA=B?AAABBBBBB=AADCD3B@8<888'5?AC@CBB?BC:?>?A?>;??>===9918??;@=BFB===>>=ABBB<@@@;;;=>?@@AA>>>@=@>>;=<8<:>>>@ACAAA;???BB6B:>:=@@@@/?A888066:///>89<8==<=+;<==D<B<AB<@@@>>===B;?>?@@B<?==:;;;B?>>>??AA@@@@@AAA=B;::<66//838488///
@ATNG8:02650:04268
GATGGTAGCACACGAGATCTCATCGTACTCATTCGTTTCGGAAGAGACAGGTACGTTAATAGTTAATAGCGTACTTCTTTTTCTTGCTTTCGTGGTATTCTTGCTAGTTACACTAGCCATCCTTACTGCGCTTCGATTGTGTGCGTACTGCTGCAATATTGTTAACGTGAGTCTTGTAAAACCTTCTTTTTACGTTTACTCTCGTGTTAAAAATCTGAATTCTTCTAGAGTTCCTGACTTCTGGGGCGCTACAGTCTCTCTACATCGAATGAGGTTAGTCT
+
CB@A>@=BCBCBDECCCCCCCBCCCCCCCDBC@CBBB>BCAF@BBACCCD@CCBBB?C@ACCC@B?CAA@BBBBB?@BCCC1BB>BBBB>BCBB=B=<7<A:>=BBBB?BBCC@@@A:@@@;A;>>>>888=;????9>>@;;;<<>AA>>;==?<>>><AA<A:@@@?;>>AA<>>?AA5@<>:=;AAC.>>565.666///;9:=18888(8>>@E;@;?A<@@@@>>><@<@@@:9366666-///7<99=@=///:@==@@@@@<@B>>;><@@C@>
@ATNG8:02651:04240
GATGGTAGGACGAGCGTCTGAGAGGTACTATTCGTTTCGGAAGAGACAGGTACGTTAATAGTTAATAGCGTACTTCTTTTTCTTGCTTTCTGTGGTATTCTTGCTAGTTACACTAGCCATCCTTACTGCGCTTCGATTGTGTGCGTACTGCTGCAATATTGTTAACGTGAGTCTTGTAAAACCTTCTTTTACGTTTACTCTCGTGTAAAAATCTGAATTCTTCTAGAGTTCCTGATCTTCTGGGCAGACTCTCACACGCCTACCATCGAATGAGGTTAGTCT
+
<<<==A?@<;5555449<<<>CCD@BBB@;;6;AAA;@?9>299595==9=;;;;:C<?@@C6;89??;>983=6<==9=)=@:@@?>673377.78:5:;;9;9=78.27778826/68818887627557,22==48<>@????=;;66///6576:<@?;A::6666//.8)..557+96:45555'.555;.5...3339553555(5./-7282..-/888=;;7;<AA?;89-//;949779??===:::762072202,-,2022222828---7
@ATNG8:02642:04333
GATGGTAGCGCACACATAGATACAGTACTCATTCGTTTCGGAAGAGACAGGTACGTTAATAGTTAATAGCGTACTTCTTTTTCTTCTTTCGTGGTATTCTTGCTAGTTACACTAGCCATCCTTACTGCGCTTCGATTGTGTGCGTACTGCTGCAATATTGTTAACGTGAGTCTTGTAAAACCTTCTTTTTACGTTTACTCTCGTGTTAAAAATCTGAATTCTTCTAGAGTTCCTGATCTTCTGGGTCTCTCTCTCACGCACTACCATCGAATGAGGTTAGTCT
+
@ACC@BBCCCCCCCCCBBBCCBB@?;<<<><@<?AAC=AB><7;;>;;@B@BCFDC@B@AAAA?B@CBCB@@?=>4:9999$3:5373(3:98.34<6=<544>>:;6;@>997;;6;=>9>:9967999@=@ABG;>>?AAAA@AB=>>??@A=CBBABB@B@BBBCEDCCDADAAA@7A;@;::::;*;BA@A8::BBBBAA@@5;;;;);BB@A=@=@C@CCBBB@?=?ABBBCBB=?>CD>ECCA@ADCBBBBBBACBBB?BCBBC@@@@C@B@BB???
@ATNG8:02649:04330
GATGGTAGATATATGCACGCTCTACCAGAAGATCAGGAACTCTAGAAGAATTCAGATTTTTAACACGAGAGTAAACGTAAAAAGAAGGTTTTACAAAACTCACGTTAACAATATTGCAGCAGTACGCACACAATCGAAGCGCAGTAAGGATGGCTATTGTAACTAGCAAGAATACCACGAAAGCAAGAAAAAGAAGTACGCTATTAACTATTAACGTACCTGTCTCTTCCGAAACGAATGAGTACTACTCTCAGAGACACACTACCATCGAATGAGGTTAGTCT
+
DCBB?BCECECB@BCDDCCBBBCCC?@@D?BBDC;;::?ACCDCAA?BD?B@BBAAADCC3B?BBBCCCCCB@@9@ACCDCC5@@;@8;;;6;CCCG<BBBBB;;7;=CB?A@@@BBBBCACBBBBBAAABB?DBDD?AAB:9:BB?B?CCB?BBBA=@?B?B?@?BC@BB?BBB@CBBAA9A9958BCCD3BC?BBC?B?>>>3838AAD7;7;====<???@@??;>;>BB9?DD@CBAA::9???AAAABBBBBCCC@@A??>AAAAA=@@??8<;=99:A
@ATNG8:02655:04323
GATGGTAGTGGATACAGATCAGACACCAGAAGATCAGGAACTCTAGAAGAATTCAGATTTTTAACACGAGAGTAAACGTAAAAAGAAGGTTTTACAAGACTCACGTTAACAATATTGCAGCAGTACGCACACAATCGAAGCGCAGTAAGGATGGCTAGTGTAACTAGCAAGAATACCACGAAAGCAAGAAAAAGAAGTACGCTATTAACTATTAACGTACCTGTCTCTTCCGAAACGAATGAGTACGTGTGCGACGTGTCTCCTAACCATCGAATGAGGTTAGTCT
+
55=A3///00)///7;;;;==>??>>9@>?:665;;;7;0459988;4887=7;;;87777$3,398888888;<388:::::):=9=<>@@2>>?<?>>>;999:.98<?:>?B8;?>>DCCCCBBBABB;0*0://)/997:9//)/399<7<<?388=?9=>@?@A?>>9<==6<=<<A9;;;7;AAAA/::27:::<<<<;7=7:777,5.28<>=9===>>?A:>8799*7<8388;;;;;>7:999999555<;66///(/38:/5517578295:>777
@ATNG8:02647:04344
GATGGTAGTACATGATAGACGACACCAGAAGATCAGGAACTCTAGAAGAATTCAGATTTTTAACACGAGAGTAAACGTAAAAGAAGGTTTTACAAGACTCACGTTAACAATATTGCAGCAGTACGCACACAATCGAAGCGCAGTAAGGATGGCTAGTGTAACTAGCAAGAATACCACGAAAGCAAGAAAAAAGAAGTACGCTATTAACTATTAACGTACCTGTCTCTTCCGAAACGAATGAGTACGATGAGAGAGCTCTCTCTACCATCGAATGAGGTTAGTCT
+
:://+/::;<<;665:;;<=@@999:<<@>@@>===4:66<><:::5/0*/4//455555$5.55;;;===BCC9@=5999*5:;@.:;:'5<=9>BB==@@??:@>:955@?8==BBCB:;;A@B@??@<7@>9949??:95<<:C@C@D:==B><<<>=?;A<AA?AB@BBB87//8;49//(//////#/65778732558283677907)/////27959<<;6<6454(4::-45=433883338:?>?@775;888//-06--.5378<;5:6;<944
@ATNG8:02647:04359
GATGGTAGGAGACACGTCGCACACGTACTCATTCGTTTCGGAAGAGACAGGTACGTTAATAGTTAATAGCGTACTTCTTTTTCTTGCTTTCGTGGTATTCTTGCTAGTTACACTAGCCATCCTTACTGCGCTTCGATTGTGTGCGTACTGCTGCAATATTGTTAACGTGAGTCTTGTAAAACCTTCTTTTTACGTTTACTCTCGTGTTAAAAATCTGAATTCTTCTAGAGTTCCTGATCTTCTGGTGTCGTCTATCATGTACTACCATCGAATGAGGTTAGTCT
+
88=>?CCC?BBBBCCCBBBBCEDCBBCCCC@@?@CCF>CC?C?@AACCBB?BCCBB>B>BBAB?B=AAAABBCA>;77888$9;6@B@C9AAAA>BAB>BB>@@@CBB?A@@@AA@@:@??;?:>>>><<<>;AAAA7==>>;;=???AAA?>>@9;=<<AA;A;AAAA<?<AA;A<<<<2<9>:>>>>>.>?;<<0555///=:/858BCB/B???A=B<>>;>@@A===<A9<<A@@@6<<D=<==A?A>;=ACAAAADA>>>9>AAAA;AA;;:=<@@B==
@ATNG8:02651:04380
GATGGTAGCGCGACGAGCGTAGACCCAGAAGATCAGGAACTCTAGAAGAATTCAGATTTTTAACACGAGAGTAAACGTAAAAAGAAGGTTTTACAAGACTCACGTTAACAATATTGCAGCAGTACGCACACAATCGAAGCGCAGTAAGGATGGCTAATGTAACTAGCAAGAATACCACGAAAGCAAGAAAAAGAAGTACGCTATTAACTATTAACGTACCTGTCTCTTCCGAAACGAATGAGTACGATGAGAGAGCTCTCTCTACCATCGAATGAGGTTAGTCT
+
?A;949<<<=BBBCCCCDBBCB;;:)499.49>>:;49>?@@@AAB>BC?B<>>>>;>>=.=288=787CBBCC=?=;;;;;*;A=@?GGH<DCC@CCCDCBBBB@C@CA=A?@=?ABCCCCCA@@B@@@AC@CCCE?BBAAAABB=A?A;;9:CC?BABC?BBBBCB?BB?BAA?BBCAA59771/////(/:5///88><>@<@;??<96<:99@:98:AAABBB?B?@A@;@@@=@BBAAABB>>A=>=?>>>?@>>888;:;@;:;:5::=>5:3:;887
@ATNG8:02653:04362
GATGGTATATCTGTCTACGAGAGCCAGAATCAGGAACTCTAGAAGAATTCAGATTTTTAACACGAGAGTAAACGTAAAAAGAAGGTTTTACAAGACTCACGTTAACAATATTGCAGCAGTACGCACACAATCGAAGCGCAGTAAGGATGGCTAGCGTAACTAGCAAGAATACCACGAAAGCAAGAAAAAGAATTACGCTATTAACTATTAACGTACCTGTCTCTTCCGAAACGAATGAGTACTACTCTCAGAGACACACAACCATCGAATGAGGTTAGTCT
+
B@A>@BCBC@AAFICCBCCBCBBA?B@@=@B??=@?ABAB?@?=??:?>A>>=====,==ABBBAACBBCF:@>88888(8:489<<=2=??;?@@@AAA==:=<?A<AAA9>>>>>>@@AAAAA==;;7;>>>9>@AA;;;;495:9858AAA>@@A=A?<><><@A;?>>9>>;;<5999755555(6818:?=>>>@D=B=B@;;8<=AAAAA;AA=AACC5;8<?A7>>>8>=@@@@@@<<<AA?A?AAAA:;;@@<?<;8///7;;996>;????A
@ATNG8:02653:04373
GATGGTAGTGTGTCTCTGAGAGTAGTACTCATTCGTTTCGGAAGAGACAGGTACGTTTAATAGTTAATAGCGTACTTCTTTTTCTTTGCTTTCGTGGTATTCTTGCTAGTTACACTAGCCATCCTTACTGCGCTTCGATTGTGTGCGTACTGCTGCAATATTGTTAACGTGAGTCTTGTAAAACCTTCTTTTTACGTTTACTCTCGTGTTAAAAATCTGATTCTTCTAGAGTTCCTGATCTTCTGGAGATACACATGATACTCTACCATCGAATGAGGTTAGTCT
+
>>=B?BBBECBA==<>>=??CCBBBCB@@B@?=?AAC>@@>@@DCCCC;;5:;9;55)5695458<8<====00/9399;;;(///(489;4<<>>8<<>9<<5;995<@=@@@>>;;;5;=C=@=B@;:;DBC=B@;;5;BC;;:CABAA@@@A??<@@A>@C?C789AA@=;99495555&56;655555$59<AA466?655555439999(4455569==8==<<<55047;:;8550499?B>9:9=@:>999988888887<<;8A6799B>=:BBB@@
@ATNG8:02654:04368
GATGGTAGCGCATATCAGCGCAGCCCAGAAGATCAGGAACTCTAGAAGAATTCAGATTTTTAACACGAGAGTAAACGTAAAAAGAAGGTTTTACAAGACTCACGTTAACAATATTGCAGCAGTACGCACACAATCGAAGCGCAGTAAGGATGGCTAGTGTAACTAGCAAGAATACCACGAAAGCAAGAAAAAGAAGTACGCTATTAACTATTAACGTACCTGTCTCTTCCGAAACGAATGAGTACGATGAGAGAGCTCTCTCTACCATCGAATGAGGTTAGTCT
+
BB<:69659BCBCBBCDDCCBBBAC<CDCAFEAAAD=@<@BCCBBB@BF=><>BCCBCCB5C@CCCCCBCB@@>6??;;;;;*;C>C5;;;4;CC@CBBCCCBBB?C@BC@BBA=ABBB@AABCCCCCCCCC@CCAA<@@??>?@@=B?B@@=@BBCBBBC@DCCBBA?CF?988>ABADA>899;?BBBB3BF@C888@AA<>:=;>>;:5:19;@?@<@@AAABB>A>AAA;@::6::9@AAABBAABBBBB>??AA??=::;9>888A<AABD;>;>B:::
@ATNG8:02644:04414
GATGGTAGTAGTACACTAGTCATACCAGAAGATCAGGAACTCTAGAAGAATTCAGATTTTTAACACGAGAGTAAACGTAAAAAGAAGGTTTTACAAGATTCACGTTAACAATATTGCAGCAGTACGCACACAATCGAAGCGCAGTAAGGATGGCTAGTGTAACTAGCAAGAATCCATGAAAGCAAGAAAAAGAAGTACGCTATTAACTATTAACGTACCTGTCTCTTCCGAAACGAATGAGTACACACTCTCATATGACACTACCATCGAATGAGGTTAGTCT
+
8@>;7;<CDDDDCCCAA<D@DE@AB?B@@=>ACB<;4:299AA?;@7?:<A<?AA?????.?;@CDDDDB@::9,:=@CBBB1?@<?7@@@4@>@<AA@?CAACB@C@CC@BBB?BBCBCCCCDDDBBBBCC@BBBB?ABBBCAAA>@>A::8:AABCF@?<?AA>=>;00+06036222)28:6:====*;;:>>><::=56178<@??:=:=?AAA@CBAABBB@D?BBE>BBA>BBBBB@BAAAAAAAA@;;;BBCCCCCC?B=>=A;?@@@=@<@AABA
@ATNG8:02646:04412
GATGGTAGCGAGCGAGTGTGTATACCAGAAGATCAGGAACTCTAGAAGAATTCAGATTTTTAACACGAGAGTAAACGTAAAAAGAAGGTTTTACAAGACTCACGTTAACAATATTGCAGCAGTACGCACACAATCGAAGCGCAGTAAGGATGGCTAGTGTAACTAGCAAGAATACCACGAAAGCAAGAAAAAGAAGTACGCTATTAACTATTAACGTACCTGTCTCTTCCGAAACGAATGAGTACGATGAGAGAGCTCTCTCTACCATCGAATGAGGTTAGTCT
+
BBBB?CBDBBCAAACBDFCCECBBB@CCC?CCCCBB=?<?BGBBAA>AA>A>BBCBBBBB5C@CEBBBCCCCDD>CA:9999*:B>B9AAA7ACC@CCCCDCCBB<@>@B>BCC>@@BBBABBDCCCCBBBD@CCCC?CBAACCBA>BACBB?BBCCCCBA>A?A?BB?BB>@??7<>>?>8>><;99999.9A?C;::@AAAA;>;@AAD8:6:BBBB@CBBBAAA597:BC>BBB?AAACCBBBBBBAAABBBAA>?>@@@AA<A===A<AADC6949@99:
@ATNG8:02648:04409
GATGGTAGCAGACGTGACAGAGCGCCAGAAGATCAGGAACTCTAGAAGAATTCAGATTTTTAACACGAGAGTAAACGTAAAAAGAAGGTTTTACAAGACTCACGTTAACAATATTGCAGCAGTACGCACACAATCGAAGCGCAGTAAGGATGGCTATTGTAACTAGCAAGAATACCACGAAAGCAAGAAAAAGAAGTACGCTATTAACTATTAACGTACCTGTCTCTTCCGAAACGAATGAGTACAGAGAGTACGATATGTCTATCGAATGAGGTTAGTCT
+
<>>??A<@;?=A>;66665<=BBBBACCC@CCCC@@=??BABBAAB?CB?B?BBAAABBB3B;??BAAA?>>AA9;8;;;;;*;C>C599909@@=9:9B??@9;4;>AA?BCC@EDBCCCCCCCDEFEEA@?ACBB@B???BBAA>B@CBB@BCBB?BBB@CBBBBB?BB@CCC<999==4<8818<<<=.9<9=///=>A;;7;9==;;6;;>=AAA?B:::CAA<@>AA@;@??<?AAACDBBAAAAACC@@@AA??==>AA<;<7///=6:6;=:>>
@ATNG8:02654:04426
GATGGTAGTACATGATAGACGACACCAGAAGATCAGGAACTCTAGAAGAATTCAGATTTTTAACACGAGAGTAAACGTAAAAAGAATGGTTTTACAAGACTCGTTAACAATATTGCAGCAGTACGCACACAATCGAAGCGCAGTTTAGGATGGCTAGTGTAACTAGCAAGAATACCACGAAAGCAAGAAAAAGAGTACGACCTATTTAACTATTTAACGTACCTGTCTTACTTCCAAACGAATGAGTACCTCTCAGACGCTCGTCCTACCATCGACCTCTAGAAGTCT
+
CCEC@CCCCBA@A;:>;@BB;;;CB@BCD@BBBB@@=@@BAA=<<<8<<9<8==;99??>0A>00////<=>>>49995555$5:.569>>>2<<;:=?==B6945:=<095505;;??=798;8685---3---8199373///(/93///6:9;<<<CD@BAAA9927>8=?A1445::3:=<4/----'-----67..(.355.5/5669:(5.52:9;6665//(/5608(73(3//0////866179:;<==<7788=BA9:99495337;5;==?>><7;88
@ATNG8:01997:03206
GATGGTAGCGAGCGAGTGTGTATACCAGAAGATAGGAACTCTAGAAGAATTCAGATTTTTAACACGAGAGTAAACGTAAAAAGAAGGTTTTACAAGACTCACGTTAACAATATTGCAGCAGTACGCACACAATCGAAGCGCAGTAAGGATGGCTAGTGTAACTAGCAAGAATACCACGAAAGCAAGAAAAAAGAAGTACGCTATTAACTATTAACGTACCTGTCTCTTCCGAAACGAATGAGTACCTCTCAGACGCTCGTCCTACCATCGAATGAGGTTAGTCT
+
99;>9<ACBBB;;9@AAC?FCIAAA@CBC@BCCCC?B9;9CBCDD?AB?C@AAACCBBB3B>A???BBBBBBB=9:;BBAA0?A=?2;;;6;BC@DCCBBCC;::;@DD@CCB?AA::;CCBCCDDCEBAA=@??A=@@@@??>B?B?BAA>ABBCBBCD?@@@BCC?CC?BBB;???99.757178:9;;'7<7<///@@BAA<@7;;==1818@@;;6:@???AA?A????8?AA>BCCCCBB?AAA>>>@???>>>??:>=?<?AAAA<A@==:=:>AAAA
@ATNG8:02015:03205
GATGGTAGGAGACACGTCGCACACGTACTCATTCGTTTCGGAAGAGACAGGTACGTTAATAGTTAATAGCGTACTTCTTTTTCTTGCTTTCGTGGTATTCTTGCTAGTTACACTAGCCATCCTTACTGCGCTTCGATTGTGTGCGTACTGCTGCAATATTGTTAACGTGAGTCTTGTAAAACCTTCTTTTTACGTTTACTCTCGTGTTAAAATCTGAATTCTTCTAGAGTTCCTGATCTTCTGGTGTCGTCTATCATGTACTACCATCGAATGATGTTTAGTCT
+
DCCC?CDF@BA@AAAAB@@@BBAAAACCCCCC@BBCC=CC?A?ACCCDBB@BC898?A>ABBB?B@BAAACCCBB>==???.?A?A<>@9?CBB>@@A?CC:>=BCA=8==>=@AAA<>>?:?<?@BB?>==;A>?>6:8>===??ABBBA==<=378;=AB=B<??@>?>AAA=>>>AA6A>D7;;===.=?<<;2966///66-/)///)/575>6>4//-/:99::;<@<>>A@@@:==B=>>=AA@>>>>>>@@===6667===::6>?>>;;;3;:==9
@ATNG8:02019:03217
GATGGTAGAGAGAGCTCTCTCATCGTACTCATTTTTCGGAAGAGACAGGTACGTTAATAGTTAATAGCGTACTTCTTTTTCTTGCTTTCGTGGTATTCTTGCTAGTTACACTAGCCATCCTTACTGCGCTTCGATTGTGTGCGTACTGCTGCAATATTGTTAACGTGAGTCTTGTAAAACCTTCTTTTTACGTTTACTCTCGTGTTAAAATCTGAATTCTTCTAGAGTTCCTGATCTTCGGGTCTACGCTCGTCGCGCTACCATCGAATGAGGTTAGTCT
+
??;;05::DC@?AA@;;;>=====C966?=CCCCD5CC@C@ABBABAA=A@B@A=A@BBCBADADCCDBABCC@CCFDE1??=@:9:-9;002;//)/:16677::49>@@AABB@BBB?B?BA?::6@?>AA@@689=AAA::55888/---(--.059.315>>??>>>>388788(79>::;;:;+;;;;A7;;==A?==:>1888)6::9<:><?E<@@@@:::=B;@?AAAA<>>@9@@@@@B>>>>>::68667=9===@D:;;;B=A:>>@@@
@ATNG8:02020:03202
GATGGTAGCGCACACATAGATACAGTACTCATTCGTTTCGGAAGAGACAGGTACGTTAATAGTTAATAGCGTACTTCTTTTTCTTGCTTTCTTGGTATTCTTGCTAGTTACACTAGCCATCCTTACTGCGCTTCGATTGTGTGCGTACTGCTGCAATATTGTTAACGTGAGTCTTGTAAAACCTTCTTTTTACGTTTACTCTCGTGTTAAAAATCTGAATTCTTCTAGAGTTCCTGATCTTCTGGGATGTGTGCGCAGTGCCTACCATCGAATGAGGTTAGTCT
+
?@BCAD:9;EDCCCCCBBBDDCBBBBCCCCBB@ACCG>CD?C@CCBDDDD=BB??@?C@CCBB>C@CCBCCCBCC=?>>?>0=A<??CC>CB=?=?AA=@@4::AACD?BABBDCCB?B??;?<@@>>>@@?<????=CBBBCCBBCCCCCABBB@CCC?BB@B?CBCCCCCCC@BCCFF9B=@;99999*:BCCD=EBBECCCCCC@CDDD2AABCCAC@CC?CBCBAAA@D@BBACCC?B?AA8A000@@@ABBBBBBB@DCD?CCAAA=CC??=??BCBBB
@ATNG8:02022:03210
GATGGTAGCATCATGCATATCTCACCAGAAGATCAGGAACTCTAGAAGAATTCAGATTTTTAACACGAGAGTAAACGTAAAAAGAAGGTTTTACAAGACTCACGTTAACAATATTGCAGCAGTACGCACACAATCGAAGCGCAGTAAGGATGGCTAGTGTAACTAGCAAGAATACCACGAAAGCAAGAAAAAGAAGTACGCTATTAACTATTAACGTACCTGTCTCTTCCGAAACGATGAGTACTATAGACTATCTGAGACTACCATCGATTGAGGTTAGTCT
+
ACBB?BBGBCCBB;69BDCCBBBBB?BCB@BABB;98:>BBCABBE??@<??CBBACCBB+<444::=C==?=A3729C=@<0552549==0?BC?CABAC@@00+0)/717>>055<;<ACGCCCCEBCBA:?>::4;99@@:::=A=B;;6:A@@CBAB?BBBBBB?BB?>??599<==5==:488888(5:17556;96675;;>>DD<A;>?BDD?CBBAAAB?A:;;?9@000@@@ABBEBCB@@@>>=BBCBBBCBDD@F???AA=A??<?=AACBB
@ATNG8:02026:03210
GATGGTAGACATATCGTACTCTCTGTACTCATTCGTTTCGGAAGAGACAGGTACGTTAATAGTTAATAGCGTACTTCTTTTTCTTGCTTTCGTGGTATTCTTGCTAGTTACACTAGCCATCCTTACTGCGCTTCGATTGTGTGCGTACTGCTGCAATATTGTTAACGTGAGTCTTGTAAAACCTTCTTTTTACGTTTACTCTCGTGTTAAAATCTGAATTCTCTAGAGTTCCTTGATCTTCTGGTGTCTGATCTGTATCACTACCATCGAATGAGGTTAGTCT
+
ABCA@CCCCBBCCCBBCEDCCCCABBCCBBBA@BABA58:=@<@BBBCCE?BBBBB=@<AA??4?@BBBCC@?>>:;>>:>*=>9>888'58934<96/6:+///<./+/?AAAABB;??@;@=AA=>?@@A=AAAA;A@@@>>>>?@>>>==;=9=8819=;@=BB?>>?A>>:?????5?;@;??@@@/;=777.3-----79;>1989)2998:6<4///;;;98949*/+/;9;;6///9:::@??>>>A???A>>>??B<A;9883///=7=58866:
@ATNG8:02030:03219
GATGGTAGCTCTGCTCTGACTCTCGTACTCATTCGTTTCGGAAGAGACAGGTACGTTAATAGTTAATAGCGTACTTCTTTTTCTTGCTTTCGTGGTATTCTTGCTAGTTACACTAGCCATCCTTACTGCGCTTCGATTGTGTGCGTACTGCTGCAATATTGTTAACGTGAGTCTTGTAAAACCTTCTTTTTACGTTTACTCTCGTGTTAAAAATCTGAATTCTTCTAGAGTTCCTGATCTTCTGGGCAGACTCTCACACGCCTACCATCGAATGAGGTTAGTCT
+
BBA@>BBDBCCBCCCCCCCCCCCBBBBBECAB>ABBB>BB@D?CCCCDBC@BC@BB@D@CCBB@C@CCCCCCBBB?CCDDD1CC@BBBB<ABBC@BCC?CC9;;BDCC@CDCCCCCC@CBB?C?CCBBBBBC@CCBB?CCCDBAABBBAA??@??@CCC>CC?C?BBBBBBCCD?BBCCC;@;@9::9:9*;BBBC>CCCCGCCBBAACCDC5CCBCD@C@CC@BBBBCBB?B@DCBCBC<@@CC=CCCCCBABC@B@CDC?CCC?BBAAB?BBAA?@>BD@@@
@ATNG8:02030:03222
GATGGTAGAGAGAGCTCTCTCATCGTACTCATTCGTTTCGGAAGAGACAGGTACGTTAATAGTTAATAGCGTACTTCTTTTTCTTGCTTTCGTGGTATTCTTGCTAGTTACACTAGCCATCCTTACTGCGCTTCGATTGTGTGCGTACTGCTGCAATATTGTTAACGTGAGTCTTGTAAAACCTTCTTTTTACGTTTACTCTCGTGTTAAAATCTGAATTCTTCTAGAGTTCCTGATCTTCTGGGTGCGCTACAGTCTCTCTACATCGAATGAGGTTTAGTCT
+
BAA=;666@@BBBCB666;;;;?>>666>=5519???:@B@EAAA=@@@@-0///9)/*7<93.76=CABCBA:?7BBCBB1BC>?888)2>==;<>>5;@399786=27=>>==>B<>>@:>:=ABD;;;@<?<==8====>>==>@CBA>>::4:9>;@@<><==>BBC;;;=??@AA5A<A;@@BBB.;;?>=4=<<888:8//)---)--//;5;5::68?9:8896<9<=>>>>6;;>>9?>::=@7777===B>>>AB;;;@=9<733-33-3333:
@ATNG8:02038:03232
GATGGTAGTACATGATAGACGACACCAGAAGATCAGGAACTCTAGAATAATTCAGATTTTTAACACGAGAGTAAACGTAAAAAGAAGGTTTTACAAGACTCACGTTAACAATATTGCAGCAGTACGCACACAATCGAAGCGCAGTAAGGATGGCTAGTGTAACTAGCAAGAATACCACGAAAGCAAGAAAAAGAAGTACGCTATTAACTATTAACGTACCTGTCTCTTCCGAAACGAATGAGTACGTGTGCGACGTGTCTCCTACCATCGAATGAGGTTTAGTCT
+
A;<69===BBBBCCCBCBCCCCBBB@BBB?BCB;;:=A>ABCBBEF@BB=?=?@ACBCCC5C@CCDCCCDDDDD>BAABDCC5CB=B4:::.;CC>AA@BBAA::6;@BA???@8::ABBBCCCECCCCCCC@CCCC@BAABABBB?C@C@@?@DCBBDCC?CCCBBB>BC@CCC?BB999+::93:::::(9@?B???B@@@@<@;@AAB8=:?DDCC?BBCCCCC@C@BAA<@??:?A@CCBBA@@@A@ABBAAABB>A=A@@;@AAAA<A>;:/78*8A@?@
@ATNG8:02039:03229
GATGGTAGTATATCGCGTCGCTATCCAGAAGATCAGGAACTCTAGAAGAATTCAGATTTTTAACACGAGAGTAAACGTAAAAAGAAGGTTTTATCAAGACTCACGTTTAACAATATTGCAGCAGTACGCACACAATCGAAGCGCAGTAAGGATGGCTAGTGTAACTAGCAAGAATACCACGAAAGCAAGAAAAAAGAAGTTACGCTATTAACTATTAACGATACCTGTCTCTTCCGAAAACGATGAGTACATAGATATACGTATAGCTACCCATCGAATGAGGTTAGTCT
+
44:<8<=BCDGCGAA@;@@;;>BCG@CCCABBBBBA@CBBB@?9998@C;A<9:8;===?.??AA@::9A?@@@;834::::(59458@@@7:00=:00///9:444(46<;<?55048;8=?;@:;9::B@BB?BCBB=?@BBBBBB?C>A;;8;ACBBBBD>9:9>@@?BB@BBA7;;722'255/5>>>@>(9;655,//<<?@@=E=>>?><?;<:////)//.57592535555&---,,6,-.666.225855586522277222)25566055885:26..--
@ATNG8:01993:03297
GATGGTAGTATCTGCACACTCTGTCCAGAAGATCAGGAACTCTAGAAGAATTCAGATTTTTAACATCGAGAGTAAACGTAAAAAGAAGGTTTTACAAGACTCACGTTAACAATATTGCAGCAGTACGCACACAATCGAAGCGCAGTAAGGATGGCTAGTGTAACTAGCAAGAATACCACGAAAAGCAAGAAAAAGAAGTACGCTATTGACTATTAACGTACCTGTCTCTTCCGAAACGAATGAGTACACACTCTCATATGACACTACCATCGAATGAGGTTAGTCT
+
955=:?BBBDCBB?=BBC@LCA<@B?ADL;;;CBBA>A>ABAACAA<??=A=89/:7;;;+?8:///86/338<;13333333$33,3,333&39918555533..(....(.5602225;>@@?CDBDBBBE>AA@@=@A@@:::A>A@EBB?BCBBBCBB@AABAAA?@@:??=3::8898)8<<:88888(6:4:556>=A?@:>>@?>><@=A@@>>9=;;;???;?=AAA:A@?=?@@@?>?;;::<@@=>=ABBBBBBA9:49??>?;===>;A=@CABB
@ATNG8:01998:03255
GATGGTAGACACGTGTGCTCTCTCGTACTCATTCGTTTCGGAAGAGACAGGTACGTTAATAGTTAATAGCGTACTTCTTTTTTCTTGCTTTCGTGGTATTCTTGCTAGTTACACTAGCCATCCTTACTGCGCTTCGATTGTGTGCGTACTGCTGCAATATTGTTAACGTGAGTCTTGTAAAACCTTTCTTTTTACGTTTACTCTCGTGTTAAAATCTGAATTCTTCTAGAGTTCCTGATCTTCTGGACAGAGTGTGCAGATACTACCATCGAATGAGGTTAGTCT
+
@AAA<;;>@CDBBCKCBBBC;9:ACB@ABBDC@BB@@<@@=@=A@BAAAA8:9>??9?7<8@A>B@BBBABB@:=4787777#354;;>?39@@>9=90+080..----(-498:<;;6:==:?:>=?=>>@@7<988,//99=;;;>;;;:<9<@;>>@=AA=A:>>@@?=>88159:9:-:/87)78888(/8666.6/..338999+555'266696=6:@9:::=99:<@9@A@<<<-//:9<;:>;;;;=>>;77///99:5=66390,,,,(,0,,,23
@ATNG8:02006:03295
GATGGTAGGACGAGCGTCTGAGAGGTACTCATTCGTTTCGGAAGAGACAGGTACGTTTAATAGTTAATAGCGTAACTTCTTTTTCTTTGCTTTCGTGGTATTCTTGCTAGTTACACTAGCCATCCTTACTGCGCTTCGATTGTGTGCGTACTGCTGCAATATTGTTAACGTGAGTCTTGTAAAACCTTCTTTTTACGTTTACTCTCGTGTTAAAAATCTGAATTCTTCTAGAGTTCCTGATCTTCTGGGCAGACTCTCACACGCCTACCATCGAATGAGGTTAGTCT
+
<<=@?CCE@B966666CCCCCCBB8995=><@?BBBA<AA;><@@@@?BB>BB?::;)99=?@B;A=A?@BB;;6;B<BBGDD,999)9<=909;6979DE?BC;9;BBCD?BBAA@BBB?BBB?B?DCCBBBCB@BBBB?CBBBBBBBBBCCCCCDE@;;;@CCAD?BBBCBBCBC@A;;;;.:;@499999$5:<@=6A@??<@655949999(9<?@@=A>BC@@AA;<;D?B?BCCCBB>@?BB>CDCAAABEEBBACCB@BCC@DBBAC?A;;;@B>BBB@@
@ATNG8:02015:03253
GATGGTAGGCGTGTGAGAGTCTGCCCAGAGATCAGGAACTCTAGAAGAATTCAGATTTTAACACGAGAGTAAACGTAAAAAGAAGGTTTTACAAGACTCACGTTTAACAATATTGCAGCAGTACGCACACAATCGAAGCGCAGTAAGGATGGCTAGTGTAACTAGCAAGAATACCACGAAAGCAAGAAAAAGAAGTACGCTATTAACTATTAACGTACCTGTCTCTTCCGAAACGAATGAGTACGATGAGATCTCGTGTGCTACCATCGAATGAGGTTAGTCT
+
<<==<D<B=;99><B@AAB;55555)5<<CCCCA@;>8994555;5??4:.8@=9999-7:<<;8<<<8==</8877777$37171777&32.(....753.22'2277288>28999<:;;B888BA@;<7;A>>;=:96----*-468?;@@??>>>@<?==<>:5//)/;;)//866'5:9057575'5:5:<=<AA@@@7;8;BBB;>;>>>;;5;>?;;;A8=8==<4;??<;>>>888878;===>>??>=;;:=<;;5;>>8818<<<7=6:::@@
@ATNG8:02024:03297
GATGGTAGTGTGTCTCTGAGAGTAGTACTCTTTCGGAAGAGACAGGTACGTTAATAGTTAATAGCGTACTTCTTTTTTTTCTGCTTCGTGGTATTCTTGCTAGTTACACTAGCCATCCTTACTGCGCTTCGATTGTGTGCGTACTGCTGCAATATTTGTAACGTGAGTCTTTGTAAAACCTTCTTTTTTTACGTTTACTCGCGTGTTAAAAATCTGAATTCTTCTAGAGTTCCTGATCTTCTGGGTGTATCAGCGAGTATCTACCATCGAATGAGGTTAGTCT
+
:;<<8===BBCEBBBC>BBBBBCBCCBBBA@@9@>9??BBADCCC@CCCCC?B?DDDD?C@CCCBAAB?=8==<<<<<<"..---(-;-/+000,/0+0<;>9925BBCBBAA?BCC<@<@BBBBBAA>ABBB>>==<====<BC?=9;;A98///)///7<<?????===8=9=@>.=-/-/<@@@@@#=9666(//6/..76..).888)8855549488698>>AAA=?<>>????598AA9;;;??@:<;CA@@?@@A;:7;?>>><@?AA<@=@?>>>
@ATNG8:02025:03250
GATGGTAGGACGAGCGTCTGAGAGGTACTCATTCGTTTCGGAAGAGACAGGTGCGTTAATAGTTAATAGCGTACTTCTTTTTCTTGCTTTCGTGGTATTCTTGCTAGTTACACTAGCCATCCTTACTGCGCTTCGATTGTGTGCGTACTGCTGCAATATTGTTAACGTGAGTCTTGTAAAACCTTCTTTTTACGTTTACTCTCGTGTTAAAAATCTGAATTCTTCTAGAGTTCCTGATCTTCTGGGCAGACTCTCACACGCCTACCATCGAATGAGGTTAGTCT
+
??BB:>=B@AA;56=BBCCBBBBC?BCDEDCC@BBCC>CE?C?BCBBBBB?AAABB@BAFCBB@B@BDCCC@@@B=;;:;:*;?;@@CD>DCCF@CCC@CB9;;@BAB?BACDCCDB?BBB?B@CCBBBBBD=AABB@CCBBC@A@B@A@CBCAA>BCC@DC@C>AACCCCCCC=A;;;;.;@B>;;<;;*;CABC=BAAABB@A>A4;9;9*99;:B<@<@B?BBBBBBA?B@DCBCBB?AACC>CDFCECBBB@@@@BB?BBB?BBAAB?;;;A>B>ABBBB
@ATNG8:02029:03294
GATGGTAGCGAGCGAGTGTGTATACCAGAAGATCAGGAACTCTAGAAGAATTCAGATTTTTTAACACGAGAGTAAACGTAAAAAGAAGGTTTTACAAGACTCACGTTAACAATATTGCAGCAGTACGCACACAATCGAAGCGCAGTAAGGATGGCTAGTGTAACTAGCAAGAATACCACGAAAGCAAGAAAAAGAAGTACGCTATTAACTATTAACGTACCTGTCTCTTCGAAACGAATGAGTACGATGAGATCTCGTGTGCTACCATCGAATGAGGTTAGTCT
+
4944.44<9;;@@@@CCCCCCCCCCABCB?BAC?;:29.3:<=BBB>BB=@9<<@;;;;;;#57<A@BABBCDDD>CBABBA@,@A;@4:;;-;BB=BA@@CCECC?C?CB?BBA?BBBBBCCBBBCCCCCCC?CCCC@CA@@@@??;B?CBA@BCCCCBBC?CCDBBB>BB@@@?8==777)99:3:BBBB3BC?B:::BCB??:?<@@@@<@<@BECC@CBBBBBB@CCCC=BBB?BBBBBBA>@@BBAAAB>>>CB<989>?6<A<7718BBB@C@CC@A@
@ATNG8:02034:03296
GATGGTAGTGATACAGATCAGACACCAGAAGATCAGGAACTCTAGAAGAATTCAGATTTTTAACACGAGAGTAAACGTAAAAAGAAGGTTTTACAAGACTCACGTTAACAATATTGCAGCAGTACGCACACAATCGAAGCGCAGTAAGGATGGCTAGTGTAACTAGCAAGAATACCACGAAAGCAAGAAAAAGAAGTACGCTATTAACTATTAACGTACCTGTCTCTTCCGAAACGAATGAGTACGATGAGATCTCGTGTGCTACCATCGAATGAGGTTAGTCT
+
<CAA?@;;<@@;>>CA@><6559>@=9:924:=<@>7?6=??994:5:;6>;>>>:7777$34;9:BBBB??;>6::;;;;;*9;59;@@@7@AC@CCBCEDCCC@C?@@<@@@=@?BBDCBBCDDCCBBBE>AA@@=@@CD9:9A;<8<00,0@<<<=AA>CCBAAB???;???3:::99,9<<888888(/938///==???=A9=<@@=A=>>CCD?DCBA@@@5:8:@A=AAA>ABBBBBBB??@BC>>?>>@@B=;;;>>;>@>>=;>A??;?<@@A??
@ATNG8:02037:03295
GATGGTAGTCTCAGATAGTCTATAGTACTCATTCGTTTCGGAAGAGACAGGTACGTTAATAGTTAATAGCGTACTTCTTTTTCTTGCTTTCGTGGTATTCTTGCTAGTTACACTAGCCATCCTTACTGCGCTTCGATTGTGTGCGTACTGCTGCAATATTGTTAACGTGAGTCTTGTAAAACCTTCTTTTTACGTTTACTCTCGTGTTAAAAATCTGAATTCTTCTAGAGTTCCTGATCTTCTGGTATGACTAGTGTACTACTACCATCGAATGAGGTTAGTCT
+
@@@;;>=AACCDHCBAABC@BBBAA@CCCCCC@?AAC=CC@CACCEDECC?BCBBB?C?BB:93;=@@BBBCCBB=@?AA@3AB?BBBB<??BB?CAA?BD>BBCCBC?AACCDCCD>BAC?C?CCBB@@@D@BCBB?BAAAA@B@@@@@@@?BBAFCB?BD>A=A?@ABBKIEABBBFD=B@DAICCHC5CBBBB7<;C@AA@@@A5;;;;*;??>@=@?BB@BBCBAAC=@<@AAABB?BBC?CBBBBBBBCCBCGCCBBBCC@CCA@@?@A@@>@?CCBAA
@ATNG8:02039:03282
GATGGTAGACACGTGTGCTCTCTCGTACTCATTCGTTTCGGAAGAGACAGGTACGTTAATAGTTAATAGCGTACTTCTTTTTCTTGCTTTCGTGGTATTCTTGCTAGTTACACTAGCCATCCTTACTGCGCTTCGATTGTGTGCTTACTGCTGCAATATTGTTAACGTGAGTCTTGTAAAACCTTCTTTTTACGTTTTACTCTCGTGTTAAAAATCTGAATTCTTCTAGAGTTCCTGATCTTCTGGACAGAGTGTGCAGATACTACCATCGAATGAGGTTAGTCT
+
CCCC?BDCCCC@@ACAABBCBCBBCBBBBBBC@CBCD>CC?B?B@AABBB>@ABAA=A?BBBA@F?BAA@@A@@@;97777'3838656,6ABA?C:959A6<<:;88.8@A>??>>;===<?<?AAA>=<?;AAAC5;;>;;;@;AAAAA;==>;===:?C;@:@<<=>?@<;4<8888)89>488889(8=////'/55//.93-/(////'/7:;><>=BA;@@@A>=><?<>>==66066859@AAA@@@@@A@@@AA@@>=:>>>=A=AA@A<A=>>>==
@ATNG8:01998:03347
GATGGTAGCTCTGCTCTGACTCTCGTACTCATTCGTTTCGGAAGAGACAGGTACGTTAATAGTTCAATAGCGTACTTCTTTTTTCTTGCTTTCGTGGCTATTCTTGCTAGTTACACTAGCCATCCTTACTGCGCTTCGATTGTGTGCGTACTGCTGCAATATTGTTAACGTGAGTCTTGTAAAACCTTCTTTTTTACGTTTACTCTCGTGTTAAAAATCTGAATTCTTCTAGAGTTCCTGATCTTCTGGGCAGACTCTCACACGCCTACCATCGAATGAGGTTAGTCT
+
65--(---888<==<<<666=<:<<<666<>C:?;<;(//)/)//;5559.55999.5./;//)//)///59////)//::::%:927444)/555(---5(-,,/////80668///::67797;44445444<045==7;:8333333:<99333;6;33//9494////7994/)///;;&/)/4/44444#4999;4<<<<:::54328889)445:>;>9996:///9//(33997433,33//)////::9-///////)4;<394449-345<7<555/77
@ATNG8:02001:03305
GATGGTAGCTCACGTACGTCACACGTACTCATTCGTTTCGGAAGAGACAGGTACGTTAATAGTTAATAGCGTACTTCTTTTTCTTGCTTTCGTGGTATTCTTGCTAGTTACACTAGCCATCCTTACTGCGCTTCGATTGTGTGCGTACTGCTGCAATATTGTTAACGTGAGTCTTGTAAAACCTTCTTTTTACGTTTACTCTCGTGTTAAAAATCTGAATTCTTCTAGAGTTCCTGATCTTCTGGTAGAGCGTGCATATATCTACCATCGAATGAGGTTAGTCTC
+
89//)/79:;;CGBC@;6965A@BABCCBCBC@BBBB=BC@C@CAAACCC?BBBBA?B@BBBB?C?BAAAABCBC???>>=.<<9>;9:2;CCC>@AB?BC<>>?C@@=A>@@@@AC<AAA:?;??>>>===;@CA@9>;;;<<<>AA>>?@@??====<@@<@<A>>@A?=?A<A@@@@5@<A;?;;;;+;8668)------=>6;7;BBB/AAAAA=B<;;7;>>A@?@=B7;;;77<,//;6;9<<=>8/////==<==@>=:;67<=4---7*,*,992--
@ATNG8:02001:03336
GATGGTAGTCTCAGATAGTCTATAGTACTCATTCGTTTCGGAAGAGACAGGTACGTTAATAGTTAATAGCGTACTTCTTTTTCTTGCTTTCGTGGTATTCTTGCTAGTTACACTAGCCATCCTTACTGCGCTTCGATTGTGTGCGTACTGCTGCAATATTGTTAACGTGAGTCTTGTAAAACCTTCTTTTTACGTTTACTCTCGTGTTAAAAATCTGAATTCTTCTAGAGTTCCTGATCTTCTGGGTCTCTCTCCACGCACTACCATCGAATGAGGTTAGTCT
+
499:3::<===<<<696;;;;=<<BBB==<5925;;@8@C>B?BCCCBA@>;@?AB@B?BBAB?B>AAA;59:;;.4498;,>?<>:@@90//<499<7<<;;>>=:;6;@@@AAAA=AAB?A@BBAAABBD@DDDD>BBBBCCBBB<;;;;;?A=ACC?BB=?9??@@>;?>C@BBBCC7;2;;:9:9:(::99@8>00/77=//95><><,:9999457=@??????<?<@@BAACCD=@?BB<B;;;BBBC?@@CCBBA;;6;A@@@?AA??>?=ACCBA
@ATNG8:02008:03328
GATGGTAGTATATCGCGTCGCTATCCAGAAGATCAGGAACTCTAGAAGAATTCAGATTTTTAACACGAGAGTAAACGTAAAAAGAAGGTTTTACAAGACTCACGTTAACAATATTGCAGCAGTACGCACACAATCGAAGCGCAGTAAGGATGGCTAGTGTAACTAGCAAGAATACCACGAAAGCAAGAAAAAAGAAGTACGCTATTAACTATTAACGTACCTGTCTCTTCCGAAACGAATGAGTACTGTATCTATGTGTGCGCTACCATCGAATGAGGTTAGTCT
+
<===?CABBCBBCCCCEECDDDCA@<A@@=@CCBBA?A>ACD;;9C?@@;@9:;777988$34333<===<=>D:?=;:9::*59.5.555&5<<9666=?@CCC@C@AA?ABA>BB??@DDDCCBCCCBCC?BBAA?BBBABBA@<A?C@A?ACCBBCCC?ABBBBB?BB?ABA=??:98*5996788898%/<7=///@=AAB;?;?@BB;><>AAAA=@@@AAAA?C?CCC=BBB?AAADCACCCCA@@B@==A@@@:::>>B=CBC>=8=BA@=@<@@::9
@ATNG8:02011:03325
GATGGTAGTGATACAGATCAGACACCAGAAGATCAGGAACTCTAGAAGAATTCAGATTTTTAACACGAGAGTAAACGTAAAAAGAAGGTTTTACAAGACTCACGTTAACAATATTGCAGCAGTACGCACACAATCGAAGCGCAGTAAGGATGGCTAGTGTAACTAGCAAGAATACCACGAAAGCAAGAAAAAGAAGTACGCTATTAACTATTAACGTACCTGTCTCTTCCGAAACGAATGAGTACCTCTCAGACGCTCGTCCTACCATCGAATGAGGTTAGTCT
+
>=9:<?=BBCCEE>CCCCBBCDDDC@BBB?AABA@?>@;?AA?A<>6::8C8@@?<<<<<+86?ABAAABBB@A9@=@BBBA,AA<>4;;;-;;<4;DBBCCCCC@C@CC@BBC>@?AABBBBCCDDCCBCC@CBBB?A???@C@@=A>A;;8;CBBBAAA=ABAABB?BB?AAA@BAA@@9=<;578888(5:45657=:<>?<?<A>??6;5:>A;;6;A@@?BC=A>ABB=BBB>A@B????<?BBB@@@@??>====5;;;5;?>>?<?AAB<>;>B???
@ATNG8:02015:03322
GATGGTAGAGTATCATGTGTATCTCCAGAAGATCAGGAACTCTAGAAGAATTCAGATTTTTAACACGAGAGTAAACGTAAAAATAAGGTTTTACAAGACTCACGTTAACAATATTGCAGCAGTACGCACTCAATCGAAGCGCAGTAAGGATGGCTAGTGTAACTAGCAAGAATACCACGAAAGCAAGAAAAAGAAGTACGCTATTAACTATTAACGTACCTGTCTCTTCCGAAACGAATGAGTACTGTATCTATGTGTGCGCTACCATCGAATGAGGTTAGTCT
+
<@C@?CCCABBDDDGBBBCCCCCBB?CBC?BBBE@?=?@CBBBCCC?BC?C@DCB99999.:@CCCCCDCBCCC<CBCCDDD1BB=@49:95;CC@BBCBCABAA>B>BC?BBA;>=BBCCCCCCCCCCCCC?CCCC?BBBBA?@@<@=@??>?BCCBCAA?BBBBBB>BB=BBA9==888*:>>;98888+8A=D888AAA@@<?<@AAA:=:=?B@@?@@@AABB@D@CBB:CCD?AA@BBBBBBBBBB@@@BBB@B777BBD?CAA>><>BBB?B@CB9:9
@ATNG8:02015:03347
GATGGTAGCGCACACATAGATACAGTACTCATTCGTTTCGGAAGAGACAGGTACGTTTAATAGTTAATAGCGTACTTCTTTTTCTTGCTTCGTGGTATTCTTGCTAGTTACACTAGCCATCCTTACTGCGCTTCGATTGTGTGCGTACTGCTGCAATATTGTTAACGTGAGTCTTGTAAAACCTTCTTTTTACGTTTACTCTCGTGTTAAAATCTGAATTCTTCTAGAGTTCCTGATCTTCTGGAGATATCATCAGCGAGCTACCATCGAATGAGGTTAGTCT
+
56>>:<=<=>666><;;;<<<===555:<:;@=@BBC>CCA@;666>=@@;=>4444)45:<??<@?BBB;99A@@:::;::'9B39/<:0//96<<=9=>166?;=A7<BDBBBED;;;M@B>DIABABBB<@@@@=ABBBCCCCD@@@BAAAB=@@A>AA?A?CBDDBBBBC?@AEEH;D@E=;;;;;*;@ABD9;;BBBBB;;;5;;;.;@@A@<@?BB?CBB;;:A?B>A?BCCC=@?B=BBAACDBBBCCCCCA::9=>:>>>>?<@BCD?C@CBAAB
@ATNG8:02018:03309
GATGGTAGTCTCAGATAGTCTATAGTACTCATTCGTTTCGGAAGAGACAGGTACGTTAATAGTTAATAGCGTACTTCTTTTTCTTGCTTTCGTGGTATTCTTGCTAGTTACACTAGCCATCCTTACTGCGCTTCGATTGTGTGCGTACTGCTGCAATATTGTTAACGTGAGTCTTGTAAAACCTTCTTTTACGTTTACTCTCGTGTTAAAAATCTGAATTCTTCTAGAGTTCCTGATCTTCTGGATAGCGACGCGATATACTACCATCGAATGAGGTTAGTCT
+
A;;6:>>?CDCCCCCCCCCCCCCCBBCCBBBB@?@@D>DD?A?ACCCECD?BCBBB?C@BBA?<@ACBBDBCBBB?A@??=.?B<??CD>??AC?ABB>BF9;:;CBC?BACCCDCD?BBD?B?CCCCCBBC?CCCD?BBABBCCCCCBBBBBBB?CCC@AA>@=@ABCBCCBB>A>>>@3A=A>;;;;.;CCCG=ICJCCCDFCC=@@@@0@CBBE@D@CB?BBCCBAB@C@BAACCC?BAC@CCCCCBBBBB@AABCCCCBB?BDBBB?ABBC@C?BCBA@
@ATNG8:02019:03322
GATGGTAGCACGGAGTCACTCATATCCAGAAGATCAGGAACTCTAGAAGAATTCAGATTTTTAACACGAGAGTAAACGTAAAAAGAAGGTTTTACAATACTCGCGTTAACAATATTGCAGCAGTACGCACACAATCGAAGCGCAGTAAGGATGGCTAGTGTAACTAGCAAGAATACCACGAAAAGCAAGAAAAAAGAAGTACGCTATTAACTATTAACGTACCTGTCTCTTCCGAAACGAATGAGTACGATGAGAGAGCTCTCTCTACCATCGAATGAGGTTAGTCT
+
A?A?;<<999//)/777<>>>C966>:A9;46>=<==:>9==>695@=><8<:98784<<=+=9==;<??>;789+98;>===0;>5;9CCC9CEFAFFCCA@ACC@C@AA?ACD>@?ABCCCCCBBBD@@@C?A@@@<?@@??@??<A?BDC?CBBBBBBA?????AA;::37;78<<;;;;(7556<<AAAA)9948///=9??C=D;?@@B<><>?BCC@CBBABBB?B?BBB>BAA?9:9BCCCDB9::>=AAA@@@A???;:;<@988;5;==C;?;?BBBB
@ATNG8:02021:03332
GATGGTAGGCACTGCGCACACATCCCAGAAGATCAGGAACTCTAGAAGAATTCAGATTTTTAACACGAGAGTAAACGTAAAAAGGAGGTTTTACAAGACTCACGTTAACAATATTGCAGCAGTACGCACACAATCGAAGCGCAGTAAGGATGGCTAGTGTAACTAGCAAGAATACCACGAAAGCAAGAAAAAGAAGTACGCTATTAACTATTAACGTACCTGTCTCTTCCGAAACGAATGAGTACGTGTGACGTACGTGAGCTACATCGAATGAGGTTAGTCT
+
A@@B<;;A<<:;;?;<<><@A?;;;3;=B?BBCCBDAC?BFC;;;B?BC?A?@@:99@@@.A?CCBDBCBBBED=?>;;;;;*;@IM@HCD;GCC@CCCCCCCCC?C@CC?BBB>@@ABCCCCDDCDCBBBB?BABB?B@@@AAAB<@<A@@>ACBBBBAA>@CBBBB@CC?>>?:?=??=59::4::::;+:>:>988BBB@@<@:==@@9=:=ACBB?BFCBBAA4959@@9@AA=???CCBBAAAB@BBCCBBBBBBABCCCBABBB@@BBB?B?BCAA?
@ATNG8:02037:03346
GATGGTATATCTGTCTACGAGAGCCAGAAGATCAGGAACTCTAGAAGAATTCAGATTTTTAACACGAGAGTAAACGTAAAAAGAAGGTTTTACAAGACTCACGTTAACAATATTGCAGCAGTACGCACACAATCGAAGCGCAGTAAGGATGGCTAGTGTAACTAGCAAGAATACCACGAAAGCAAGAAAAAGAAGTACGCTATTAACTATTAACGTACCTGTCTCTTCCGAAACGAATGAGTACGTGTGACGTACGTGAGCTACCATCGAATGAGGTTAGTCT
+
ABA=?BBBBABBCCBBCCBBBCCC@CCC@C@;;:@;@;?@BAABB?AA=A>ABBABBBB3B@CB@AAABB??@9=>CCDDD5BB=@5;;;6;CCACCCCCCCCC@B@BB?BBB>@@@@BBBDEDCCCCBBC?BBBC@B?>>?B@@>B?BAA?ACBBBBCC@BBBAAA?BC??>?:??998+998088888+7=9>889@@@AE:=:=AAB<><>@CBB?BCECCBB=?=?CC>CCC?BBBAAABBCCCCBBBCCAAABBBBAAA?BBBBB@CCB@>B@BBB>>
@ATNG8:02041:03322
GATGGTAGCTCACGTACGTCACACGTACTCATTCGTTTGGAAGAGACAGGTACGTTAATAGTTAATAGCGTACTTCTTTTTCTTGCTTTCGTGATATTCTTGCTAGTTACACTAGCCATCCTTACTGCGCTTCGATTGTGTGCGTACTGCTGCAATATTGTTAACGTGAGTCTTGTAAAACCTTCTTTTACGTTTACTCTCGTGTTAAAAATCTGAATTCTTCTAGAGTTCCTGATCTTCTGGTAGAGCGTGCATATATCTAATCGAATGAGGTTAGTCT
+
BBBB@BCCCBBCCCCCCBCDCCCCBBBBBFCG@CBCC=B@D?CCCCCCC?CCBBA>B?BAA?=?=???????AA>ABBBB1BB>BBAA;=??????C?CB577AABB@BBBB@@@A:??@;A;>>>?<==>;???A;>=<;;;<>>AAAA999@;CDD@CC@C?CDCBBBBDDAD??>>4=;@;9999*;CCCD=CCCCDCCBAA5;;;;*;BBBB@B@CE@CBBCBCC?C@DBBBBB?A@B>BDDCCBBCCCBBCCCC?AA?BAAA@BBA@<@?BC@?@
@ATNG8:01998:03352
GATGGTAGTATCTGCACACTCTGTCCAGAAGATCAGGAACTCTAGAAGAATTCAGATTTTTAACACGAGAGTAAACGTAAAAAGAAGGTTTTACAAGACTCACGTTAACAATATTGCAGCAGTACGCACACAATCGAAGCGCAGTAAGGATGGCTAGTGTAACTAGCAAGAATACCACGAAAGCAAGAAAAAAGAAGTACGCTATTAACTATTAACGTACCTGTCTCTTCCGAAACGAATGAGTACTGTATCTATGTGTGCGCCTACCATCGAATGAGGTTAGTCT
+
444439:9;:<;;99;9;;;<<=@@7<9:.59999:4925A?345=04469483333<<<);4888>>??>;<<37399944$5;7;:@@@1;;C@CCBBBECCC?C?AA=AAB>BCECCAAABBBBCCCBB>AAAA?BBCCBBBC?B?A@@<@@ACCCCC?ABBBBEA??;?BA8<<999+9871888888%/85;///;=AAA:=:=AAA3838>BAA?AAA??@A=@;?AA;@AA?BABCBCCBBBBBB99:B??????@=AAA=A>>;;5;@A@=A?AA???
@ATNG8:02003:03351
GATGGTAGAGAGACTGTAGCGCACCCAGAAGATCAGGAACTCTAGAAGAATTCAGATTTTTAACACGAGAGTAAACGTAAAAAGAAGGTTTTACAAGACTCACGTTAACAATATTGCAGCAGTACGCACACAATCGAAGCGCAGTAAGGATGGCTAGTGTAACTAGCAAGAATACCACGAAAGCAAGAAAAAAGAAGTACGCTATTAACTATTAACGTACCTGTCTCTTCCGAAACGAATGAGTACTATGTAGAGCTCTATACTACCATCGAATGAGGTTAGTCT
+
CCC>@CCCCCCBBCCCCGCCCBBBC>CCC@BBBCAA?A@BBC:::D?CC@C?BBAAADDE2A>ABBBBBCB???8=<>A@@@,@C;?9@@A3BAB@CCCDBBBBB@B@CD?BAA7::@ABBCCCB;;;BBBB@BBAB?ABBFBBBB@B@BBB?BCDBBBBB?BAACCC?CC?BBB?AA???87794566666%390----9<A?>:?;@@?A;>:>?B@@=?CB??@C@E?BBB>A??<?BCABACCCB?>?ABBB>>>AA==>>>:>A<<<5:>>A>A?BCA??
@ATNG8:02004:03398
GATGGTAGAGAGACTGTAGCGCACCCAGAAGATCAGGAACTCTAGAAGAATTCAGATTTTTAACACGAGAGTAAACGTAAAAAGAAGGTTTTACAAGACTCACGTTAACAATATTGCAGCAGTACGCACACAATCGAAGCGCAGTAAGGATGGCTAGTGTAACTAGCAAGAATACCACGAAAGCAAGAAAAAGAAGTACGCTATTAACTATTAACGTACCTGTCTCTTCCGAAACGAATGAGTACGATGAGATCTCGTGTGCTACCATCGAATGAGGTTAGTCT
+
@<>?@BBBBCCCCCABBJCCDCBBE?BCB?BBCCBB?B?CBCBAAC?BB?D?AAABBBBB3B?BBCCBBACCCC>@@ACFEE5CB?B=A@@9ACC@CBBBCDDBB?B@CC@CBB>BBBBCCCDCCBCCCCCC?CCAA>AAAA?@@B=B?B@A@ACCCBCCD?AAABBB>BC>BBB>@@???8??=9:::::+:@<@888BBEAA;@<@@BB<B=A@B@@=@A@@@BB?B?CCB<BBB?BBFCCC?>>BBBB@@@=:9:@::;>AA=BD>==8<A9949?BA???
@ATNG8:02008:03386
GATGGTAGTGCGTGAGAGAGAGACCAGAAGATCAGGAACTCTAGAAGAATTCAGATTTTTAACACGAGAGTAAACGTAAAAAGAAGGTTTTACAAGTACTTCACGTTAACAATATTGCAGCAGTACGCACACAATCGAAGCGCAGTAAGGATGGCTAGTGTAACTAGCAAGAATACCAACGAAATGCAAGAAAAAAGAAGTACGCATATTAACTATTAACTGTACCTGTCTCTTCCGAAACGAATGAGTACGAGAGAGCACACGTGTCTACCATCGAATGAGGTTAGTCT
+
9CCD@CCCCBBE<<<B<>A==<00*//:398::--(-0---///669<6;=:A@@ACCC+7.366///8899;5:8?;===)<<5;47::,/-83-----(-26//)/)/:6;;>:>>:555<>996====>=?BA<AAE@?@CBBB?B?B;;69@@@@@<;744433:388(//6(/(/679(333;3333333#/3.3...73552.).48...262./.8>=9:33----272353-56616552----2285668.......33355/5588828:;;5:16222;
@ATNG8:02010:03381
GATGTCTCTGAGAGTAGTACTCATTCGTTTCGGAAGAGACAGGTACGTTAATAGTTAATATGCGTACTTCTTTTTCTTGCTTTACGTGGTTATTCTTGCTAGTTACACTAGCCATCCTTACTGCGCTTCGATTGTGTGCGTACTGCTGCAATATTGTTAACGTGAGTCTTGTAAAACCTTCTTTTTACGTTTACTCTCGTGTTAAAAAATCTGAATTCTTCTAGAGTTCCTGATCTTCTGGATAGCGAACGCGATATACTACCATCGAATGAGGTTAGTCT
+
;<:;;DA@@CB==CB@@@?@;:9C:@@@B6:>;?:?>:?===7833;;.3/389;1;68<A?AB;@@B<9:9:9'7949<==43397718/9<5<>/7738<<437588/==;00/595996333<;6>A;;4<<965525775>;;;;;57553:808058;8888;=:;DEHE5>:=597<99(77555'2255577788.55555$52233,3.3:6=;;///:5:1:7;78348>A>BA?<</0*/;;;=;@@CBA:@<?>@@A=756A;?6<<<9;
@ATNG8:02011:03354
GATGGTAGGTGCCATGAGTGTATCCAGAAGATCAGGAACTCTAGAAGAATTCAGATTTTTAACACGAGAGTAAACGTAAAAAGAAGGTTTTACAAGACTCACGTTAACAATATTGCAGCAGTACGCACACAATCGAAGCGCAGTAAGGATGGCTAGTGTAACTAGCAAGAATACCACGAAAGCAAGAAAAAGAAGTACGACTATTAACTATTAACGTACCTGTCTCTTCCGAAACGAATGAGTACAGAGAGTACGATATGTCTACCATCGAATGAGGTTAGTCT
+
CCBC?BCC?CBB@BCHCGCCBCCD@CCC?CBA@@A>A?BBBBBBB?@@>@>BA@??@@@2B@BBBAAAACCDE=>;98888)9;8;/788)8=?;@===AAAAA7<7<A:>>A588>>>=><>>AA?;;;@:>=<<8<<>=99885:8>A?<>><<>AAA;AAAA>>9>A;A>>8;:999.:9;699989*//,/===788AAA=B=>777;?=A>::;<AAA@@>><>=?@D;=>>:<99=///==<<@AAA>>>>@@@@@>>=<AAAAA<?>??;?>AA;;;
@ATNG8:02014:03361
GATGGTAGTGTCATATGAGAGTGTGTACTCATTCGTTTCGGAAGAGACAGGTACGTTAATAGTTAATAGCGTACTTCTTTTTCTTGCTTTCGTGGTATTCTTGCTAGTTACACTAGCCATCCTTACTGCGCTTCGATTGTGTGCGTACTGCTGCAATATTGTTAACGTGAGTCTTGTAAAACCTTCTTTTTACGTTTACTCTCGTGTTAAAAATCTGAATTCTTCTAGAGTTCCTGATCTTCTGGGATATGTGCGCAGTGCCTACCATCGAATGAGGTTAGTCT
+
BBBB?CDCBBBBBDFFCCBBBBDBCBBBCCAA?ABCC=CC?C?CCBCCBD?CCCCC?C?CCBB@B@CCBDCCCBB<@@CDD1@A>ABCD=CCBB?BB@=@C9:9BCBB@BCCDCCCC@CBB=B@DDDCBCCC@CCCC?BBBBCCCCCBBBDBBBA=BCC?CC@C@BBBB?A@CC@DBBAA7>;>;;;:::*;CCDC<AACCCCDCCCACCCC5BBBCDAC@CC@DCBBBBB?B@CCBCCD?CBCC=CCCDCCCBBBCBBBD@CCC?BBAAB@CC@@<A?BCBAA
@ATNG8:02015:03357
GATGGTAGTGTCATATGAGAGTGTGTACTCATTCGTTTCGAAGAGACAGGTACGTTAATAGTTAATAGCGTACTTCTTTTTCTTGCTTTCTTGGTATTCTTGCTAGTTACACTAGCCATCCTTACTGCGCTTCGATTGTGTGCGTACTGCTGCAATATTGTTAACGTGAGTCTTGTAAAACCTTCTTTTTACGTTTACTCTCGTGTTAAAAATCTGAATTCTTCTAGAGTTCCTGATCTTCTGGCTCTCGTAGACAGATACTACCATCGTTCTCCTTAAGTCT
+
CCCC@CCCB@ABDCDCBCCCCBBBAADCCC??>?CCE>ABB?CCA@@CC@D?C@B?B@BAAB@C@BA@ACCCCC@BAA@@1AA?BCDC=AA?A@BBB?@?797>CAA?BBBBBCBB?BBB?A;?>===A;;7;?>>0:9CBCBBBEE@@@BBBB@DCD@CD@D?BBBBCCCCC?BAA@@7@;@;>@@@@1@CCCD=BBCCCCCCC@=@@@@0@B@BB@BADD?BAAAACC?C@@@ACCD?AAC?CCCCBCCDCBBBCCBBCCBB>@@@AC?AAB>@<@?BBBA
@ATNG8:02022:03362
GATGGTAGGCGAGAGTGAGACGCAGTACTCATTCGTTTCGGAAGAGACAGGTACGTTAATAGTTAATAGCGTACTTCTTTTTCTTGCTTTCGTGGTATTCTTGCTAGTTACACTAGCCATCCTTACTGCGCTTCGATTGTGTGCGTACTGCTGCAATATTGTTAACGTGAGTCTTGTAAAACCTTCTTTTTACGTTTACTCTCGTGTTAAAAATCTGAATTCTTCTAGATTCCTGATCTTCTGGGTCTCGCTCGTCGCGCTACCATCGAATGAGGTTAGTCT
+
59==7;<C@DCCCBBBCCCCBCCCA@ACCC@@?@CCC=CB@C?A@@CCAA>BE???@C>@ABB@C?CCBBBBBBB?BBBBB1@@==<=>6=CAB?BBD?BB>A@ABA=:>@@>?>??;@AA;A;>>>=;==@<A@@A:??@@@@?@?AB?@>>>@<;;;=@@;@=AA?>>>AAC==AAAA2>:>9>>AAA.AA;;;29888>?A???;>>CC/A==?@=A<@>;>>>AAA9>9>>?>>>9>???78:8@;;;A?>>>;;;=<?=@@<>==>><;;C<AA>>@
@ATNG8:02023:03364
GATGGTAGTATCTGCACACTCTGTCCAGAAGATCAGGAACTCTAGAAGAATTCAGATTTTTAACACGAGAGTAAACGTAAAAAGAAGGTTTTACAAGACTCACGTTAACAATATTGCAGCAGTACGCACACAATCGAAGCGCAGTAAGGATGGCTAGTGTAACTAGCAAGAATACCACGAAACAAGAAAAAAGAAGTACGCATTAACTATTAACGTACCTGTCTCTTCCAAACGAATGAGTACATAGATATACGTATAGCTAATCGAATGAGGTTAGTCT
+
7::=?B=AAA>@;;5;555;5;5<<859;@CCBBBC@B<@@@?@?D?@A=?<?@@ABBAA3A9>>@>=<BCBBB6@:@BDCB1@@4949@@4@AB@CCAA@BA@@=@;?C?@?@?BAAAAABBBDBBBC@A@@BBAC@CBC@@:::6;=B@@=@A@??=8928==AB?<@?;///)/0:<<370)066666%//(/868>9>==C9@@>>;>:>>=;;56:://-707077.---(/5569=>8ACAA>>>???=>>AAAAA<@@??<:::?<?;?@???
@ATNG8:02023:03396
GATGGTAGTGCGTGAGAGAGAGACCTAGAAGATCAGGAACTCTAGAAGAATTCAGATTTTTAACACGAGAGTAAACGCAAAAAGAAGGTTTTACAAGACTCACGTTAACAATATTGCAGCAGTACGCACACAATCGAAGCGCAGTAAGGATGGCTGGTGTAACTAGCAAGAATACCACGAAAGCAAGAAAAAGAAGTACGCTATTAACTATTAACGTACCTGTCTCTTCCGAAACGAATGAGTACTATAGACTATCTGAGACTACCATCGAATGAGGTTAGTCT
+
@B@;>@FCCCCABBBGJDCCCCAB@BCCC@CCA@9;6:<@ACCBBA?BB?C?CCCBBBBA2A?BBCBCBCCDCC=A@:9:;;*;@9>2955&55;65665==;@A=A?BC?CAA?ADCCCBABDCBBDAAAD?DCCD?B@A@@@@B?B@CCB?CCC?CCCA?ACBAAB@BB<@AA9>>887*9=<;===??1>C?B888@??;;6::=>>?9<9<?C@B>BCCBCCC?B@BCB=BAA?ABBBDCCCAAACCA@ACDCCBAACBCC@CBAAB?BB??>??CDA@@
@ATNG8:02025:03391
GATGGTAGTATAGAGGCTCTACATAGTACTCATTCGTTTCGGAAGAGTCAGGTACGTTAATAGTTAATAGCGTACTTCTTTTTCTTGCTTTCGTGGTATTCTTGCTAGTTACACTAGCCATCCTTACTGCGCTTCGATTGTGTGCGTACTGCTGCAATATTGTTAACGTGAGTCTTGTATAACCTTCTTTTTACGTTTACTCTCGTGTTAAAAATCTGAATTCTTCTAGAGTTCCTGATCTTCTGGGCAGACTCTCACACGCCTACCATCGAATGAGGTTAGTCT
+
8:::=:66=<@==00)/:7<=@C;:;BCCCDDC;=:89.:=;A=BD?????;?999=7;2<A:@<?>CCCBBBBBB?@@?>>,77037>D;?>AC@CCJGCC?BBBCELAECCCCC;;9;BB?DADCBBBBBB=@@;:6;;BBFBBBB@@@BBCBC@DDD@CD>@>@@CABBBBB@BCBBC@C@C?BBBBB2BEBCC>AABBBC;;;C@BDFF1;;BCCACGFD@BBCBBBA@A?AA000@<@@BB>BDCKDEBBBD;;;AA?BBB?A@BBD@@B@B=A=@BCBF
@ATNG8:02026:03354
GATGGTAGCTCACGTACGTCACACGTACTCATTCGTTTCGGAAGAGACAGGTACGTTAATAGTTAATAGCGTACTTCTTTTTCTTGCTTTCGTGGTATTCTTGCTAGTTACACTAGCCATCCTTACTTCGCTTCGATTGTGTGCGTACTGCTGCAATATTGTTAACGTGAGTCTTGTAAAACCTTCTTTTTACGTTTACTCTCGTGTTAAAAATCTGAATTCTTCTAGAGTTCCTGATCTTCTGGTAGAGCGTGCATATATCTACCATCGAATGAGGTTAGTCT
+
BAAB@BDJCCCGAAADCBBCBBCCBBBCDCCC?BBBB>BC@C?BACCCCC?CDBAB>B@BBBB>A?BBAAAAABC>BBBBB1@A<@<8859BBB?@AB?BC;==@C>><>>?AA@>@9@>@:<8<;;5;>AA;>>>>7;;A=<<>>@AAAA@=>=:=<<8:94:8==?@??@>?:>=AAA3?<?<@CBCB/><///*////99756:16555$2555;6;59928>B@?>>7:5:===::6;;;:===@@@>>>@@@@@@@@@AA<A<=>A<?>?>:=:==<<=
@ATNG8:02026:03374
GATGGTAGGTGCACATGAGTGTATCCAGAAGATCAGGAACTCTAGAAGATTTCAGATTTTTAACACGAGAGTAAACGTAAAAAGAAGGTTTTACAAGACTCACGTTAACAATATTGCAGCAGTACGCACACAATCGAAGCGCAGTAAGGATGGCTAGTGTAACTAGCAAGAATACCACGAAAGCAAGAAAAAGAAGTACGCTATTAACTATTAACGTACCTGTCTCTTCCGAAACGAATGAGTACGATGAGATCTCGTGTGCTACCATCGAATGAGGTTAGTCT
+
BBDC?CCD:9;;HBBBAACCCCCCC?BAA?ABDDBB?B@BCBDCBC@BBBC>CCCCCCCC1C@BCCCCCBBCCD>CABADDD2CB@D4:;:.;AA@BBBACCBBA>A@BB?BAA>ABBBCBCCCCCCCCDBB<BCCC?@ABA>??B>B?C@?>@CAA@CBB@BBAAAB@BB@BBB:>>998+9@@<99:::(6=7>9;;@@@@B<?;??CC:>:=ABBB>BB@@@BB@C?CCD>B:;8:??BCCAAABBBCCBBBBAAB@=;<??=A>@@@;>@@@=@?CB@@@
@ATNG8:02027:03393
GATGGTAGCAGACGTGACAGAGCGCCAGAAGATCAGGAACTCTAGAAGAATTCAGATTTTTAACATCGAGAGTAAACGTAAAAAGAGGTTTTACAAGACTCACGTTAACAATATTGCAGCAGTACGCACACAATCGAAGCGCAGTAAGGATGGCTGTGTAACTAGCAAGAATACCACGAAAGCAAGAAAAAGAAGTACGCTATTAACTATTAACGTACCTGTCTCTTCCGAAACGAATGAGTACGTGTGCGACGTGTCTCCTACCATCGAATGAGGTTAGTCT
+
449<59;@AABB=ABCBA<<<@@BB>@@B@BCCAAA?A>AAA9:7B8>?<@;898=<BAB3B>AA?=;;373===58589888)3336;;;188848CA@=>>;;6;=;;8;CB=>>>@CDCCCBCCCCDBB?BA@@>A?>>?A882;>@?@=@BBBFBB?BCC@@@?BB>BBB=??:88*6:<788889(8=9@===BAAAA7;5;>>>1818>@@@;@@@@@CB@C@CBB9A::6:??ACBBBBB999AB?BBCC>>>=BBB:>>@==8=@??;?;?B???
@ATNG8:02028:03361
GATGGTAGAGAGACTGTAGCGCACCCAGAAGATCAGGAACTCTAGAAGAATTCAGATTTTTAACACGAGAGTAAACGTAAAAAGAAGGTTTTACAAGACTCACGTTAACAATATTGCAGCAGTACGCACACAATCGAAGCGCAGTAAGGATGGCTAGTGTAACTAGCAAGAATACCACGAAAAGCAAGAAAAAAGAAGTACGCTATTAACTATTAACGTACCTGTCTCTTCCGAAACGAATGAGTACAGAGAGTACGATATGTCTACCATCGAATGAGGTTAGTCT
+
::9:7;;;@BCBBBA;A>BBA:::D:A>@::?>>>B=B:77700/96888;6487>=CCC3C>AAA999A@BBD;A@@====,9=99.555&9<<9;<<;=><<<9<>AB?@@?=?A??@BCBGCCDFCCBB>BAAA?AAA@@@??;A@B@A=@BAAAABB?CAAB??;?A=@A@:==8888*9?@<=>>>??(>?;>889@BB@@<@;?>@@7;5;?;;;?BBAABBB?B@BBD9A9:49?ACCBAADDDAAAACDCC@==<>>@D;??@@@<686B=A<>>>>=
@ATNG8:02032:03357
GATGGTAGCATCATGCATATCTCACCAGAAGATCAGGAACTCTAGAAGAATTCAGATTTTTAACATCGAGAGTAAACGTAAAAAGAGGTTTTACAAGACTCACGTTAACAATATTGCAGCAGTACGCAGACAATCGAAGCGCAGTAAGGATGGCTAGTGTAACTAGCAAGAATACCACGAAAGCAAGAAAAAGAAGTACGCTATTAACTATTAACGTACCTGTCTCTTCCGAAACGAATGAGTACGAGAGTCAGAGCAGAGCTACCATCGAATGAGGTTAGTCT
+
44:<8<CDCCCCCABACCDECCCCC@BCD@BBB;;94817?A::9B?DD@D@>>??>B==+B>CB@AA?733333(37999::)3336;;<19996999:>A<9:275;>;>??<;;;?BCEHCCCCCCCCC?BBCD<@@BBBBBA>B@DCC?CCCAAAAA<B@ABBB>BB=B?@8<<999+998888888(6=7>788AAAAB7;8;B??7;7;=AAB@BBBBABC??=???9?BC?BAABBBBBBBAABBCBBBBBBAA<@>>=CA;;>:>C@@=@?BBBBC
@ATNG8:02032:03391
GATGGTAGGACGAGCGTCTGAGAGGTACTCATTCGTTTTGGAAGAGACAGGTACGTTAATAGTTTATAGCGTACTTCTTTTTCTTGCTTTCGTGGTATTCTTGCTAGTTACACTAGCCATCCTTACTGCGCTTCGATTGTGTGCGTACTGCTGCAATATTGTTAACGTGAGTCTTGTAAAACCTTCTTTTTACGTTTACTCTCGTGTTAAAAATCTGAATTCTTCTAGAGTTCCTGTCTTCTGGCGCGTATGTATGTCGCCTACCATCGAATGAGGTTAGTCT
+
59=>;ACC@CBA@@;<<<BEFCCC?BBCCGCC@BAAAA9A?C@BBBDCCCABCCBB@B@BBCDE<AABBCBBBBI<;;EDC2AA7;:>@6@?BA>BEJBCC@BBBDFH@B@CCCDCD=AAC?C?CDAAAAAD?CCCC?CAABDBBBABCBCCBBB>BAA?BF@D?BBCCBBCCC@CDDDD;C?B>:::::*:@@AB=BCCBBCCCCB?BGLG5C@ABD@B?BC@CBBBBBC?B?@@?AA<??C@CCBBBCBBBCCBBBBD@CCC?BABBC?ABAA>A?CCCBB
@ATNG8:01994:03404
GATGGTAGTGTGTCTCTGAGAGTAGTACTCATTCGTTTCGGAAGAGACAGGTACGTTAATAGTTAATAGCGTACTTCTTTTTCTTGCTTTCGTGGTATTCTTGCTAGTTACACTATCCATCCTTACTGCGCTTCGATTGTGTGCGTACTGCTGCAATATTGTTAACGTGAGTCTTGTAAAACCTTCTTTTACGTTTACTCTCGTGTTAAAAATCTGAATTCTTCTAGAGTTCCTGATCTTCTGGAGATACACATGATACTCTACCATCGAATGAGGTTAGTCT
+
AABB?BDCCCCDCCCCCC@A@CCCCCBCBBBB>@@DC;CC?C=BCCCCBB=BDCCB=B@EBBB?C@CCCCCDECC@CCCCC1DD?CCBC=CEBB?BAA=BB?BBCCBB?CCDDCBBC@CDD@D@BBBBBBBB?BAAB?DCCBAAB@@@BBCCBBC@BBC@BB?B?CCCCCCBBB?C::99.;;@;;;:;-;BBCC>CCECFFIHCC?CEFE2EDDJC@F@BB@BBAA@??>?@CCBBBB?BBB@CCCCCDCCCDABABBBBABB???ABC><@@@>@=DDBBB
@ATNG8:02002:03426
GATGGTAGCACACGAGATCTCATCGTACTCATTCGTTTCGGAAGAGACAGGTACGTTAATAGTTAATAGCGTACTTCTTTTTCTTGCTTTCGTGGTATTCTTGCTAGTTACACTAGCCATCCTTACTGCGCTTCGATTGTGTGCGTACTGCTGCAATATTGTTAACGTGAGTCTTGTAAAACCTTCTTTTTACGTTTACTCTCGTGTTAAAAATCTGAATTCTTCTAGAGTTCCTGATCTTCTGGTGTCTGATCTGTATCACTACCATCGAATGAGGTTAGTCT
+
BBBB?DBCCCCCBBCCCBCDBBBDCCCCCDCC@BAAB<BB@C@BBBBCBB?BCBBB>B>BBBB?@;AAAAAAABB?BBBBB1@@?A<<<7>BBB?AAE@CC:>=BBBB?A@AAAAAA;>>>9>9>AA@>@>>;AAAA:@@A><<>@@@A@AA@AA<:;:<>A<A<A@@>@AA@@9@@@@?1>696;<:<:/:=566.666///=67;=ABCD/@;;;B=C><;8;>>A>>>=C<>>?@?>:>=>;>A=;;<AA???>>ACC>>>>9>@@@A7;<=><>9@A666
@ATNG8:02003:03415
GATTAGTGTGTCTCTGAGAGTAGTACTCATTCGTTTCGGAAGAGACAGGTACGTTAATAGTTAATAGCGTACTTCTTTTTCTTGCTTTCGTGGTATTCTTGCTAGTTACACTAGCCATCCTTACTGCGCTTCGATTGTGTGCGTACTGCTGCAATATTGTTAACGTGAGTCTTGTAAAACCTTCTTTTTACGTTTACTCTCGTGTTAAAAATCTGAATTCTTTTAGAGTTCCTGATCTTCTGGATAGCGACGCGATATACTACCATCGAATGAGGTTAGTCT
+
<<>466@>@@CCCCCCCC@@@BBBBBBBBF@CAAA=AA?A?BCCCEDDADBABE@BACCCD@C@FFFGCCEBB?BDFLK5CB?BBCD=BB;;9;BB?CC?BBABBB@DECCBBBC=@@C?A?CCCCCBBB=@A@@<AAA@@@@@AABBCDCBC?@@@?A@8:8;ACCBBCCB?BBCCC9B?C5;;AAA,@BBCC>CCDABC;;;B>BBCB2BBBCC@C?@@@@9@BDCD@CA;<;CCB?CAA?AB;;<DD@;;;A@BBCBCCC>@@AAA;?@@@=@?BCC;;
@ATNG8:02006:03427
GATGGTAGCGAGCGAGTGTGTATACCAGAAGATCAGGAACTCTAGAAGAATTCAGATTTTTAACACGAGAGTAAACGTAAATGAAGGTTTTACAAGACTCACGTTAACAATATTGCAGCAGTACGCACACAATCGAAGCGCAGTAAGGATGGCTAGTGTAACTAGCAAGAATACCACGAAAGCAAGAAAAAAGAAGTACGCTATTAACTATTAACGTACCTGTCTCTTCCGAAACGATGAGTACGATGAGATCTCGTGTGCTACATCGAATGTGGTTAGTCT
+
@<=>866666=BBBBBBB;;;AAA@=@AC@BBCCCA?A?AABBBBB>A@<@:>?A@A@@>'9.9;;@@@<@@BB8??:99)5996;4899.::B=BBC@@@B9;5:4:>:>>?7;<<=BBBCCECDCCCBA<@@AA>AABBCBBB?B?A;:6;@AAA@A@;?>899@;?>9>=>199<>=5:991898877$/:49/..337<<7<8;6557:4<7;;?=C;:;BBGAA=ADD<A00000=?@ABBAAABBBAA???A::99BB?AD8815?@A<A<?AA;:
@ATNG8:02009:03427
GATGGTAGTACATGATAGACGACACCAGAAGATCAGGAACTCTAGAAGAATTCAGATTTTTAACACGAGAGTAAACGTAAAAAGAAGGTTTTACAAGACTCACGTTAACAATATTGCAGCAGTACGCACACAATCGAAGCGCAGTAAGGATGGCTAGTGTAACTAGCAAGAATACCACGAAAGCAAGAAAAAGAAGTACGCTATTAACTATTAACGTACCTGTCTCTTCCGAAACGAATGAGTACAGAGAGTACGATATGTCTACCATCGAATGAGGTTAGTCT
+
55=>:==CBBBBBAA@BCBC;;;DC<A?C@BB=@@@6::;BBBCBC@CC>A>@??ABBCC5DAECCCCDDDDCC>CDBBBBB5BB?C<AAA9ACCABBBCCBCCC@C?AA?BBF<??BBBBBACCCCBBBDDACBBB>AA@@@A@?<BAHED?CBBBDBBA?CDBBBB>BB>BBB=??==<3=>>;=????1;@=@000DA>>?7:7;>==3838AECB@CCBBBCC=@=?>>8?AA?ABBBBBBBBBACCCCBAAABBBAAABB?BA:::6;;:?;?<@@?;;
@ATNG8:02009:03443
GATGGTAGCGCACACATAGATACAGTACTCATTCGTTTCGGAAGAGACAGGTACGTTTAATAGTTAATAGACGTAACTTCTTTTTCTTTGCCTTCGTGGTATTCTTGCTAGTTACACTAGCCATCCTTACTGCGCTTCGATTGTGTGCGTACTGCTGCAATAATTGTTAACGTGAGTCTTGTAAAAACCTTCTTTTTACGTTTACTCTCGTGTTAAAAATCTGAATTCTTCTAGAAGTTCCTGATCTTCTGGTATGTGTGCGCAGTGCCTACCATCGAATGAGGTTAGTCT
+
;;<CACDCC;96=;9?;@;><;:::694::44.39:5)5<8A9B?BB;;B7554444)4.4/77)/)/9///>55.5=055<<<)::<088-4.445<7=6615<.5665;<6999;;@BB?C;;7:8A?>59559299999D666665559::8998:4//)/27:394::<:::===7;44444$5592/////$//;;;)/--------618888)9///96<5<=85////)/92728/55<<5::95=90/////9<<==>==<;;;;?=BBB<<=>>*0,/=:>@
@ATNG8:02019:03448
GATGGTAGTACATGATAGACGACACCAGAAGATCAGGAACTCTAGAAGAATTCAGATTTTTAACACGAGAGTAAACGTAAAAAGAAGGTTTTACAAGACTCACGTTAACAATATTGCAGCAGTACGCACACAATCGAAGCGCAGTAAGGATGGCTAGTGTAACTAGCAAGAATACCACGAAAGCAAGAAAAAGAAGTACGCTATTAACTATTAACGTACCTGTCTCTTCCGAAACGAATGAGTACTGCGTCTCACTCTCGCCTACCATCGAATGTGGTTAGTCT
+
::;=?BBBCCCGCBBBCCCC:;;FF@CCC@CCCCBB?B?BBBCCB@;@@9><?@BBBDDH5C@CCCCCDDDBBB=@@>>>>>0@A=B>AAB:BCC@CCBCCCCA@>A?BB?BBC>AABBBABBCBBBCDECC?BECC@??@DECBB?C@EA@<@BBBBBBC@CBBA@A?BB>BBA<>>888*9>>;99999(8>8>899BB>>A<@<???A:=8=?BBB@CDDBBBD@A;<<@6>00+0==@BCCBBBCCCCCCCBBBBBB@CCC@CABBD??AAC@C@CCBBB
@ATNG8:02027:03429
GATGGTAGCGCACACATAGATACAGTACTCATTCGTTTCGGAAGAGACAGGTACGTTAATAGTTAATAGCGTACTTCTTTTTCTTGCTTTCGTGGTATTCTTGCTAGTTACACTAGCCATCCTTACTGCGCTTCGATTGTGTTCGTACTGCTGCAATATTGTTAACGTGAGTCTTGTAAAACCTTCTTTTTACGTTTACTCTCGTGTTAAAAATCTGAATTCTTCTAGAGTTCCTGATCTTCTGGGTGTATCAGCGAGTATCTACCATCGAATGAGGTTAGTCT
+
44;=7;;;>@EDDDCBABCCCBB;;:@@:>@A?99;F>BC>=:=<@<F;:;;CBBD::8;@@@?B?BBB;9:A@@499:9:':<6;7:9,9459:?;@=@C99;@BBC?BBDCCCCF@BBC@C@CBBB:;;@<@@BA@CCCDACCCBB@@@A@DB?BBD@CB?B?BCBBBECCC@BBBBA3@=@=<<;;;*;BCCB:<;BCCCCA@@<A@@?,?@;:;6;=AD?BBBBBBC?A?A@@CEK;:;GM>ABCCBBDECDCBBBCAB@A@A@@BB>ACCDAC@BA:::
@ATNG8:02029:03405
GATGGTAGCATCATGCATATCTCACCAGAAGATCAGGAACTCTAAGAAGAATTCAGATTTTTAACACGAGAGTAAACGTAAAAAGAAGGTTTTACAAGACTCACGTTAACAATATTGCAGCAGTACGCACACAATCGAAGCGCAGTAAGGATGGCTAGTGTAACTAGCAAGAATACCACGAAAGCAAGAAAAAAGAAGTTACGCTATTAACTATTAACGTACCTGTCTCTTCCGAAACGAATGAGTACGATGAGAGAGCTCTCTCTACCATCGAATGAGGTTAGTCT
+
69>>:@A@?BABBAA<A@@;@?BCD?CCC?@AA@;;6:;00///(/838;58<AA??<BAA)>88;8888;8:9927/0/999'77276<<<0<=>:=@?=<;7/0*/399399;7;<99:?>ABBAAACCDF@BBBC@AAABAA@A>B?B@@>@CBABAAA>::::@A?BB?BCC077877(333,/999==&8:5//)//<=A=>:><:;;A=A<??B;;6<C@@AACAF=?@C<@@C?BBBA@@@99:9:@@@@<>>>;;:>@>=;>>===:==BB=B=BC:::
@ATNG8:02031:03433
GATTGGTAGTCTCAGATAGTCTATAGTACTCATTCGTTTCGGAAGAGACAGGTACGTTAATAGTTAATAGTCTGTACTTCTTTTTTCTTGCTTTCGTGGTATTCTTGCCTAGTTACACTAGCCATCCTTACTGCGCTTCGATTGTGTGCGTACTGCTGCAATATTGTTAACGTGAGTCTTGTAAAACCTTCTTTTTACGTTTACTCTCGTGTTAAAAATCTGAATTCTTCTAGAGTTCCTGATCTTCTGGGTCTCTCTCTCACGCACTACCATCGAATGAGGTTAGTCT
+
///)/)///::<BB@@B?;956==>DDB=:>/0+/7<;39;2626;;@?<<8<::9;3<.4443-/)////////6::6333333#3317788/////1665059)//)/868)//665588(//8(/(/9:565==8;:::069;==94444///////)/--(-8(/)///555<<<6555;;+949499999*;;<<@06/:///7//-(----$/////)/59:3:999444.45::9;:838355)599@@;9944==995<<::7;;?;>?BB@?7>434454
@ATNG8:02036:03432
GATGGTAGTGTCATATGAGAGTGTGTACTCATTCGTTTCGGAAGAGACAGGTACGTTAATAGTTAATAGCGTACTTCTTTTTCTTGCTTTCGTGGTATTCTTGCTAGTTACACTAGCCATCCTTACTGCGCTTCGATTGTGTGCGTACTGCTGCAATATTGTTAACGTGAGTCTTGTAAAACCTTCTTTTTACGTTTACTCTCGTGTTAAAAATCTGAATTCTTCTAGATTCCTGATCTTCTGGTCTACTACACTGTACTCTACCATCGAATGAGGTTAGTCT
+
CABB?BCBBBBBCCIICBCCCCBBBCBAAA:97;BAA=BF@C?BBBBBCC?BCB@@>C@CBCD@C?BCBCBBBBC?@@?@>,?@=@BDE=CC@A?@CB?CC9;9BBBC@CCCCFCCC@CBC@C@CCCCBCBD@CBCCACABACCCCCCCBBBBBB@BBB?BD@C?BBCBBBCBC?A@@@@7@=A=AACBB2AAAAA<@@BBBBCAAABDDDD2BBCDG>C?CCACCD@?@@C@CCCBBB899B@BCCCCCDDDCCDCCCCCCCE@C999C@CBBC?@<?C@?@
@ATNG8:02039:03408
GATGGTAGTCTCAGATAGTCTATAGTACTCATTCGTTTCGGAAGAGACAGGTACGTTAATAGTTAATAGTCGTACTTCTTTTTCTTGCTTTCGTGGTATTCTTGCTAGTTACACTAGCCATCCTTACTGCGCTTCGATTGTGTGCGTACTGCTGCAATATTGTTAACGTGAGTCTTGTAAAACCTTCTTTTTACGTTTACTCTCGTGTTAAAAATCTGAATTCTTCTAGAGTTCCTGATCTTCTGGACGACGCGCACTGACACTACCATCGAATGAGGTTAGTCT
+
44445:==BCBDCCCGIF;66=@<@<CB<@>A<:9;@:>B8B>B<EFCDD?BB;:6=B6:5:;7:6==0//:::@>666>>>+<A785:>8=///8<<<8=?7;;<<<>?<ADDDDCC@BCB@C?CCHDCBAA@DBBB>AAA@BABBBBBAB@@@D?B;;6:@5919:;;;9BBB4:;:9:*9<@499CCC1CAAAB:@?@ACCCCCC;@@@@,>@A;;7;=@@=@CCCFCC?D@CCCCBB;;:B@CC;<;BA;;;;;:CDBB:9949?C@A?BBBB?CACDBBB
@ATNG8:01994:03473
GATGGTATTGTGTCTCTGAGAGTAGTACTCATTCGTTTCGGAAGAGACAGGTACGTTAATAGTTAATAGCGTACTTCTTTTTCTTGCTTTCGTGGTATTCTTACTAGTTACACTAGCCATCCTTACTGCGCTTCGATTGTGTGCGTACTGCTGCAATATTGTTAACGTGAGTCTTGTAAAACCTTCTTTTTACGTTTACTCTCGTGTTAAAAATCTGAATTCTTCTAGAGTTCCTGATCTTCTGGAGATACACATGATACTCTACCATCGAATGAGGTTAGTCT
+
BBAA>BAB?CCBBBBCBBBBBBBCBBCCBBBB?BABB=BC@C@CDCBBCD@CAAAC@E@DBBB?CACCBCCCCCC@BCDDD2BB?BBDD>CBBB?BAA=AC?BCBCCGADCBBBDCD@CBB@C@CDCCCBBB@BBDC>AACBBBCBCBABBABACACBB@CD@C?BBBCCCCAA<A@@A@3@<@>;;;;;*;CCFK=CCDEDCCBBB?BBBB0ABCAA?AAEC@BBBAAAA?@>@CCBAA=@BB?CCCBBCBCCBBBBBCCCBBC?AAAAC:>@@@<@?BBCCB
@ATNG8:01994:03483
GATGTAGAGAGACTGTAGCGCACCCGAAGATCAGGAACTCTAGAAGAATTCAGATTTTTAACACGAGAGTAAACGTAAAAGAAGGTTTTACAAGACTCACGTTAACAATATTGCAGCAGTACGCACACAATCGAAGCGCAGTAAGGATGGCTAGTGTAACTAGCAAGAATACCACGAAAGCAAGAAAAAGAAGTACGCTATTAACTATTAACGTACCTGTCTCTTCCGAAACGAATGAGTACGATGTGATCTCGTGTGCTACCATCGAATGAGGTTAGTCT
+
@A;69<ABBDCDFDCFECCBBBGE?CB@CC@@@B?B?BBFF@???AC=A;==?::99:(99AABABBCCCAA8=:8888)5=9=0887&26;4999>>>D;;8:=BB=>AA;A=>>@:::??AA@>>=@<@@@D:><?>?@>>8>:?@A:<<AAB@=>7>???@@=>>;>@A69:788-8>>;@CCFC/=>:>A@@@DA@?;?=AAAA;?;?AADD;A99;>AA494777.86608;<=888>==>?;;;??>;;;=;;;==8=>;;;=?>>==C=A>>==
@ATNG8:01998:03494
GATGGTAGAGAGAGCTCTCTCATCGTACTCATTCGTTTCGGAAGAGACAGGTACGTTAATAGTTAATAGCGTACTTCTTTTTCTTGCTTTCGTGGTATTCTTGCTAGTTACACTAGCCATCCTTACTGCGCTTCGATTGTGTGCGTACTGCTGCAATATTGTTAACGTGAGTCTTGTAAAACCTTCTTTTTACGTTTACTCTCGTGTTAAAAATCTTGAATTCTTCTAGAGTTCCTGATCTTCTGGTATACACACTCGCTCGCTACATCGAATGAGGTTAGTCT
+
@AA<;A<BAA@@ABC;66;;<<=<@A;;;>BB?BCCC>CC?A=@@A@ABB8;8>??7<=:9:A7B8=BBCAAABF?BBBBC3BC=A<>>9>BAA>A9939@99983<:17>@>==BB:;;;<@<?BA>>?>D=D@@@:=<?=====>;:;B;;;B=>>>=@@:>:>B???@@8838??AC5A7;7;@@@@.=>>==8>@@@B@>>>>=AAAA/@8838A<A=@@<A@?==>?<@=A@A@@@166959=:>>A>>>>==<==>>>>>>=9994---34=4=7777
@ATNG8:02004:03489
GATGGTAGAGAGACTGTAGCGCACCCAGAAGATCAGGAACTCTAGAAGAATTCAGATTTTAACACGAGAGTAAACGTAAAAAGAAGGTTTACAAGACTCACGTTAACAATATTGCAGCAGTACGCACACAATCGAAGCGCAGTAAGGATGGCTAGTGTAACTAGCAAGAATACCACGAAAGCAAGAAAAAGAAGTACGCTATTAACTATTAACGTACCTGTCTCTTCCGAAACGAATGAGTACGAGAGTCAGAGCAGAGCTACCATCGAATGAGGTTAGTCT
+
CBBC?CCCCCCCBBBCBBCCBB9998;CC@CDCC@@>@<@@A???B@CC?C?@><9999+89@ABBBBCCBBB<B=?@EDE5CB=B5;;0;@A>CCBBCCCDD@D?CC>AAB>AACBCCCCCCCCDCBBB?CEBB@BAB?AB@@>B@CBB@BBBCCBBB?BBBBBB?BC@BAB<>>@@@9???;88888(8>:>;;;DAAAA;@<?@AA7:5:<?::6:@AABBB@B?BA@;A??;?BBBCCCBBBBAAABBCCCAA;;;A=<8<@=<<6;A9949=A@???
@ATNG8:02008:03483
GATGGTAGTGCGTGAGAGAGAGACCCAGAAGATCAGGAACTCTAGAAGAATTCAGATTTTTAACACGAGAGTAAACGTAAAAAGAAGGTTTTACAAGACTCACGTTAACAATATTGCAGCAGTACGCACACAATCGAAGCGCAGTAAGGATGGCTAGTGTAACTAGCAAGAATACCACGAAAGCAAGAAAAAAGAAGTACGCTATTAACTATTAACGTACCTGTCTCTTCCGAAACGAATGAGTACTATAGACTATCTGAGACTACCATCGAATGAGGTTAGTCT
+
:==>ACCBCB>=><<><6;6;>;@@8@BA=BCBBDC?B?DA@>::<7:<4;679333333$36333;;334::=13349999'44.5.55506==:;<<<====@:>?CB@CBB8::@:;;;:ABBDCCCBA?B0009<<<=ACBC@C@BCB@BCCCDAAB@CDAA:949A=@@=9;////)/994/33777#5=9A:::ABAAA7;5:<>>8=8=>A@@>BBBBBCC?@<999/88818>CCBBABBBBDBB:87CCDCDCBCCC@DAABC?BBBB>A?CBB@;
@ATNG8:02009:03457
GATGGTAGCTCATGTACGTCACACGTACTCATTCGTTTCGGAAGAGACAGGTACGTTAATAGTTAATAGCGTACTTCTTTTTCTTGCTTTCGTGGTATTCTTGCTAGTTACACTAGCCATCCTTACTGCGCTTCGATTGTGTGCGTACTGCTGCATTATTGTTAACGTGAGTCTTGTAAAACCTTCTTTTTACGTTTACTCTCGTGTTAAAAATCTGAATTCTTCTAGAGTTCCTGATCTTCTGGACGACGCGCACTGACACTACCATCGAATGAGGTTAGTCT
+
9:@=:=CDCD>CKJCCAAACCBBBCCCAABAA<ABBB?BC?B?BAA@@AA8:;BAA<A=A?AA=A@BBBABBBBC?BABBB2A@;A888)2>;=9?00*/=*/0/68825>@:;;@@====7;6:@?===>><@@AA<@>??AAA@@@BAAA==>><>@=BB;>:>@A@@@DDD8==?AA5A=A<????>/>>9990766///:;;?<?AAA/A;;;A=A:;;6;==?>>>;A>AAA???;;;=599///9:<>>=>=@@A99//,/:::=9=??@<A=AA999
@ATNG8:02009:03468
GATGGTAGACATATCGTACTCTCTGTACTCATTCGTTTCGGAAGAGACAGGTACGTTAATAGTTAATAGCGTACTTCTTTTTCTTGCTTCGTGGTATTCTTGCTAGTTACACTAGCCATCCTTACTGCGCTTCGATTGTGTGCGTACTGCTGCAATATTGTTAACGTGAGTCTTGTAAAACCTTCTTTTTACGTTTACTCTCGTGTTAAAAATCTGAATCCTTCTAGAGTTCCTGATCTTCTGGCGCGTATGTATGTCGCCTACCATCGAATGAGGTTAGTCT
+
>AA<>BCBCCCCCJJDJDCBCBBBBDCCCC;:8;AAA=BF@B?BB@??BB?BBABC?B?BBBB>A>ABBAB:;8=5:>>>?.;;1;;;3;9:9>A=>;;:388=>;:7;?B?>?AA<@@@;>9>??:8:@@<@@AA9=<AB@@@@@@@@@@???;687;??:?<?@@@@ABAA7;;BBB5B=B:==???/9;;=<09///66;<>>6<<;;.<::;@<@@:=:>@@C@@@<@8;:@@@@:>>A<==>:::=@@@@@A???:99=9=63370--/76:9=<7==
@ATNG8:02010:03463
GATGGTAGCTCACGTACGTCACACGTACTCATTCGTTTCGGAAGAGACAGGTACGTTAATAGTTAATAGCGTACTTCTTTTTCTTGCTTTCGTGGTATTCTTGCTAGTTACACTAGCCATCCTTACTGCGCTTCGATTGTGTGCGTACTGCTGCAATATTGTTAACGTGAGTCTTGTAAAACCTTCTTTTTACGTTTACTCTCGTGTTAAAAATCTGAATTCTCTAGAGTTCCTGATCTTCTGGACGACGCGCACTGACACTACCATCGAATGAGGTTAGTCT
+
?@BB<CBCCCCB@AADAAACCBBACCDDGCAA<@BBC>CC@D@BAABDCB?ACCCA?A?AAAA=B>BBABBABBB>BBBBB1BB=@BBC<?BBB=@@B>BB<@@@BBB?BB?@@A?A;@??:>;>?@@?>>A;AA@@9>>??;;;<>@>@D???@=:;::>>=A:???@@???@<@@@AA5A<A<@;;99+77666+,,,,,,9<7;7;AAA.???==5;5///<=<@=<7<167==@A9==D=BA:;;>>:==666<=<66//*/97779:=>=<@>>>>A@
@ATNG8:02010:03464
GATGGTAGGAGACACGTCGCACACGTACTCATTCGTTTCGAAGAGACAGGTACGTTAATAGTTAATAGCGTACTTCTTTTTCTTGCTTTTCGTGGTATTCTTGCTAGTTACACTAGCCATCCTTACTGCGCTTCGATTGTGTGCGTACTGCTGCAATATTGTTAACGTGAGTCTTGTAAAACCTTCTTTTTACGTTTACTCTCGTGTTAAAAATCTGAATTCTTCTAGAGTTCCTGATCTTCTGGGCTGCGCTGATATGCGCTACCATCGAATGAGGTTAGTCT
+
@@BA?BBB?BCBCC@BB;99>>@@=<@@;?>=9:99=59;<8665<=<;9<>;;@;@4:8::6=6?>;8887771;=;<7'7=487587+:>;?8>;;6=?<@A@@@A<;:9:====:<AA<@;>;<//.594@A@A8<<=A;>8;:===;76661775499080599999;:@49>9;@.917598888*9;999,--7---6989/5676(6;;:?;?=@@<@@@=;;;=A=BC@@@A::66606666;;;:?;:;??@ABAA<A@@??<>>>@<A=@?A==
@ATNG8:02013:03496
GATGGTAGCTCGCTGATGATATCTCCAGAAGATCAGGAACTCTAGAAGAATTCAAGATTTTTAACACGAGAGTAAACGTAAAAAGAAGGTTTTACAAGACTCACGTTAACAATATTGCAGCAGTACGCACACAATCGAAGCGCAGTAAGGATGGCTAGTGTAACTAGCAAGAATACCACGAAAAGCAGAAAAAAGAAGTACGCTATTAACTATTAACGTACCTGTCTCTTCCGAAACGAATGAGTACTACTCTCAGAGACACACTACCATCGAATGAGGTTAGTCT
+
444<8<<>B==?==>ADEAABCA@B@CBC?C;;;<;6;?BBBBBBB?B@:=<00,0===@@0@9=???@@BBBBB=@@@?@@@,>A;@=AAA9BCC@CCCBAAA;<709<>:>00+////55;<<<;;>@@996;AAA>AAAA???B=A>B@@<@D@@?A??<?AA???=A@;000+0.....*..0/55333$2623...6688=:9497;;9<4<:@@A?B@@@BBB=@:;;>6=00,0=>;?AB?>>BAAACDBA>:::;;9:939669;(/000*7:>@@>>
@ATNG8:02015:03482
GATGGTAGAGTATCATGTGTATCTCCAGAAGATCAGGAACTCTAGAAGAATTCAGATTTTTAACACGAGAGTAAACGTAAAAAGAAGGTTTTACAAGGCTCACGTTAACAATATTGCAGCAGTACGCACACAATCGAAGCGCAGTAAGGATGGCTAGTGTAACTAGCAAGAATACCACGAAAAGCAAGAAAAAGAAGTACGCTATTAACTATTAACGTACCTGTCTCTTCCGAAACGAATGAGTACACATCGTCGTGTCGTGCTACCATCGAATGAGGTTAGTCT
+
:;BB:=BBADCCCCCAA@CCCBBBC?B@@>@BBDCC?B?BDDDB@@?CD@C@CBA>????1A@DDFBCDFCBBB=ACCEEFF5BA=@4:::.;?@=B?BA@@@00,0;@@=CCC?BBABBBBBBBABBBBBB>BBBB>BBBBBB@@<@@BBB?CABBBB@@=@C???@;@@<@AA8==7878&577.588:8.56,5???@@>>>:>:=@@A7:8;B>>?;AAA=::;;A=@@@9@BB@9:9BBBA==@BBBAAACBBBBBBBBBC?AB@@@?DCBA>?=AA@@?
@ATNG8:02021:03457
GATGGTAGTACATGATAGACGACACCAGAAGATCAGGAACTCTAGAAGAATTCAGATTTTTAACACGAGAGTAAACGTAAAAAGAAGGTTTTACAAGACTCACGTTAACAATATTGCAGCAGTACGCACACAATCGAAGCGCAGTAAGGATGGCTAGTGTAACTAGCAAGAATACCACGAAAGCAAGAAAAAAGAAGTACGCTATTATCTATTAACGTACCTGTCTCTTCCGAAAACGAATGAGTACGTGTGCGACGTGTCTCCTACCATCGAATGAGGTTAAGTCT
+
<8::@BB;96;;;<==55/:///7727/6.5::9942944<<<;;:8BA9?978495555$56@BBCCCCFDDD>CB@@@@@0@@?CACCC;CCC@BBBCBCBBB@C?CC@BBC<??BBBA@@CBBCDCCCC@CBBB?BBA@AB??<B@D:9;:BABBBBB?A@ABAA=??=?CC9==:99,8==9999999%9?9?989BC=<<+//6//2+24555<<6999@>>>:>:9888)8<<7;;;?>?=;;:=<;;;:;:9:77767774977593;;7=39280;;::
@ATNG8:02024:03462
GATGGTAGTGTCAGTGCGCGTCGTCCAGAAGATCAGGAACTCTAGAAGAATTCAGATTTTTAACACGAGAGTAAACGTAAAAAGAAGGTTTACAAGACTCACGTTAACAATATTGCAGCAGTACGCACACAATCGAAGCGCAGTAAGGATGGCTAGTGTAACTAGCAAGAATACCACGAAAGCAAGAAAAAGAAGTACGCTATTAACTATTAACGTACCTGTCTCTTCCGAAACGAATGAGACTGTATCTATGTGTGCGCTACCATCGAATGAGGTTAGTCT
+
::9:5=<@;;5955566;;;<<<::54655<<99/<7?700/////)33-3598833333$3,388788:::;=5=366===+==8>.55)5557<;<5554:=7;7<>9<=<555;;<<<<<<>??;;?<7;444.49488???4;6:>=9>:958CBB>AABBAA<??>AA@>@<@?A3875-57777(5858///99@??;?;>=;927155;00*0:::<78179;=?89777;???;;77777<7777695555588859<85505;;;6<7485A;
@ATNG8:02029:03463
GATGGTAGTGTCAGTGCGCGTCGTCCAGAAGATCAGGAACTCTAGAGGAATTCAGATTTTTAACACGAGAGTAAACGTAAAAAGAAGGTTTTACAAGACTCACGTTAACAATATTGCAGCAGTACGCACACAATCGAAGCGCAGTAAGGATGGCTAGTGTAACTAGCAAGAATACCACGAAAGCAAGAAAAAGAAGTACGCTATTAACTATTAACGTACCTGTCTCTTCCGAAACGAATGAGTACTGTATCTATGTGTGCGCTACCATCGAATGAGGTTAGTCT
+
@@BB?BBCBBBBBBBCECC:;6CCD@BCB@BBAA@@=@<@@BAAAAB?A?B?A:99BCCC3C?BBBBBCBBBCF>@?@BBBB5CB?B>BBB<BDDBCBBCCCCBB?BACB?BCC?BAACDDCC@BBCCBBBD?BB998:@?A>>994;>A@@=@BCCCCCC?BBBBBC?BB@AA@498===7?><788888+8@<A>==A@@??:=:=?AA:>:=BCBA>@@AA@@A?B?BBD=A9979A@BBCCCCC>>>CBBBB???===AAA=AA?@?8=A??<><??999
@ATNG8:02040:03455
GATGGTAGCACGAGTCACTCATATCCAGAAGATCAGGAACTCTAGAAGAATTCAGATTTTTAACACGAGAGTAAACGTAAAAAGAAGGTTTTACAAGACTCACGTTAACAATATTGCAGCAGTACGCACACAATCGAAGCGCAGTAAGGATGGCTAGTGTAACTAGCAAGAATACCACGAAAGCAAGAAAAAGAAGTACGCTATTAACTATTAACGTACCTGTCTCTTCCGAAACGAATGAGTACGATGAGAGAGCTCTCTCTACCATCGAATGAGGTTAGTCT
+
55==:=BDCDCC;@<??CCCB@<<@<?BB@CCCBAB?A@CCE;<;B>A@?B?;:9>=@?@1@?CB???AAAA@@;99;ABBB5AD?B6;;;.;AC@CCCBDCCBB?B?BC?BBB:;9??ABCCDCCCDDDCC@DBBB898B?>??B>B@CBB@BCCCCAAA?CCAAAA?BB>==>8==888*9==<88988(8=;A;;;ABAAB8;7;???3838?AA@?CBBA@BB=?=?CB;B:97:BBABDDBB@@>BB@>>>@@@@?????=C@@>>;>AAA:?6;@999
@ATNG8:02041:03462
GATGGTAGAGTATCATGTGTATCTCCAGAAGATCAGGAACTCTAGAAGAATTCAGATTTTTAACACGAGAGTAAACGTAAAAAGAAGGTTTTACAAGACTCACGTTAACAATATTGCAGCAGTACGCACACAATCGAAGCGCAGTAAGGATGGCTAGTGTAACTAGCAAGAATACCACGAAAGCAAGAAAAAGAAGTACGCTATTAACTATTAACGTACCTGTCTCTTCCGAAACGAATGAGTACACACTCTCATATGACACTACCATCGAATGAGGTTAGTCT
+
:::<<@BCCCCCDBCBBABBBCBBC@CBB?BBACBC@B@CDDDDCC@BC?B=@@@@@@@@0A@DDCCCBBCBCB=AB@@@@@0@A?A?BCB;BCE@CBAABBBBB?B?BA>>>?<??BCDEBCCCCCCBBBC@CA@@<@@AACBBA@G@D@A>@BGEDDCC?CBBBBB?BB?>>>488?@@8@?>;:::::(7=49566AABDA=C<A>>><><=>BCC@CCBBBCC@C@BBB=BCC@BBBBBCCAABBBBB99:CCDBBBBBCD@AABBB>AAAA@DACCBBA
@ATNG8:02041:03496
GATGGTAGTATATCGCGTCGCTATCCAGAAGATCAGGAACTCTAGAAGAATTCAGATTTTTAACACGAGAGTAAACGTAAAAAGAAGGTTTTACAAGACTCACGTTAACAATATTGCAGCAGTACGCACACAATCGAAGCGCAGTAAGGATGGCTAGTGTAACTAGCAAGAATACCACGAAAGCAAGAAAAAGAAGTACGCTATTAACTATTAACGTACCTGTCTCTTCCGAAACGAATGAGTACGAGAGAGCACACGTGTCTACCATCGAATGAGGTTAGTCT
+
@ABC@CDDDDBBBBBBCCCCCDCCC?BCB?BBBBBCACACCDBBBC@CC@C@@?@BBGGC3A>ACCCCCCCBBB>BBBBEED2BC@C=@@@7ABB=ABACCCDCC?B@BD?CBC=??AABBBCDCCCBBBBC?CBBB>AABBBBBB>B@DCC?AACCDBAB?ABBCBB@BB?BBA;>?999+9=:788898(7=8>888AAABC;>;>A@@:>:=?B@@=@CA@ABB?B?CCD>DAA>ABBBDCCC@@@B=8=BBBB??AAA@@@<@>=>><@AAB<?:?A:9:
@ATNG8:01994:03537
GATGGTAGCACGACACGACGATGTGTACTCATTCGTTTCGGAAGAGACAGGTACGTTAATAGTTAATAGCGTACTTCTTTTTCTTGCTTTCGTGGTATTCTTGCTAGTTACACTAGCCATCCTTACTACGCTTCGATTGTGTGCGTACTGCTGCAATATTGTTAACGTGAGTCTTGTAAAACCTTCTTTTTACGTTTACTCTCGTGTTAAAAATCTGAATTCTTCTAGAGTTCCTGATCTTCTGGGTGTATCAGCGAGTATCTACCATCGAATGAGGTTAGTCT
+
@@B>>ABBD;66;;=@A>=///::>CCCCCCB@CECF>BB@B@DCCBBBB@CCCCA?B@BBBB?C@CCB@A@C:943::::+@B@D><<:?>>?@DCE?CC;??BBBD?A@@A?AAA:>>A;<6>>///@@B>ACAD;?>@?===@@>>?????A<>>=<AA<A6::?A@?@::7;>@@@5A=A=====<+;>666)//6///;9;>;????/????@<@=>>;>C??===<@7:;>>>@8;:AA9:;;>===A@@@>>>B>>::5;===?=AAA@9=9==777
@ATNG8:01994:03541
GATGGTGGAGACACGTCGCACACTATCATTCGTTTCGGAAGAGACAGGTACGTTAATAGTTAATAGCGTACTTCTTTTTCTTGCTTTTCGTGGTATTCTTGCTAGTTACACTAGCCATCCTTACTGCGCTTCGATTGTGTGCGTACTGCTGCAATATTGTTAACGTGAGTCTTGTAAAACCTTCTTTTTACGTTTACTCTCGTGTTAAAAATCTGAATTCTTCTAGAGTTCCTGATCTTCTGGTGTCTGATCTGTATCACTACCATCGAATGAGGTTAGTCT
+
@?<>@CC@BBCDDDCC;;;DCCGJGDCCB?B@@@<@C@B=@@?@@@?<@@59:?D7:9?@:?>BAAABBBBC?BCBBB2@?<>9:::(9?>?8>=A;AC?BBABAA>ABB???@@<@DD<@<@==888>>=B@@?<B@@@AAA>>>@<=<<<@::;;=@@<?<?@@A@@@BB7;;BBB5C:=:<?AAA/AA>>>057A>>>A@;;7;DDD/A<==B<B=>>:>AAAAA>=A=A@@@=;7=?>;;>>>>>AA@><<<DAAAA@@;@=;==4///6067=;66;
@ATNG8:01994:03545
GATGGTAGTATATCGCGTCGCTATCCAGAAGATCAGGAACTCTAGAAGAATTCAGATTTTTAACACGAGAGTAAACGTAAAAAGAAGGTTTTACAAGACTCACGTAACAATATTGCAGCAGTACGCACACAATCGAAGCGCAGTAAGGATGGCTAGTGTAACTAGCAAGAATACCACGAAAGCAAGAAAAAGAAGTACGCTATTAACTATTAACGCACCTGTCTCTTCCGAAACGAATGAGTACTGTATCTATGTGTGCGCTACCATCGAATGAGGTTAGTCT
+
AAA@>?;;;>;9:BCGCICBBCBBB>BBB?BABBCC=A?ABCB@@@?BB@C@AAAABBBB3C>AABBBBCCCFC>B?@@EGE5CB=B5;;;.;AA>B;::BC;;<C@BB@C@@>A@AABCDBBBCCCCBBB?BCCC@BBBBBBBC?G?B@@>@BCBCBBC?CCCBBB?BB?9998><998*9=@;<===>.=A>?888DBB@@<@<?@@@=@<????@=A@@????;?=;::6;AA=@@AB>>>AA@@@B>:::>>>@?@?A@@<@B???;?A@@=@<@B999
@ATNG8:01995:03525
GATGGTAGTATCTGCACACTCTGTCCAGAAGATCAGGAACTCTAGAAGAATTCAGATTTTTAACACGAGAGTTAAACGTTAAAAAGAAGGTTTTACAAGACTCACGTTAACAATATTGCAGCAGTACGCACACAATCGAAGCGCAGTAAGGATGGCTAGTGTAACTAGCAAGAATACCACGAAAGCTAAGAAAAAGAAGTACGCTATTTAACTATTAACGTACCTGTCTCTTCCGAAACGAATGAGTACACATCGTCGTGTCGTGCTACCATCGAATGAGGTTAGTCT
+
22,-(-68:<;5599<=A;;<<=;:59:<455/777)/)//99;;=73/)/6////////$/0678334==<>@?6=7909<@@0BC>A=@@@7@>A:>>>>>====;A<@@=:54.4489:;;;=>?CCCCCB@BBBJ?AAB?@:::3;5;<;5;B@>@A::49@@ABB?BB>@?><>=777)38==<A@@BB1@B?;;:>=8@;:;/;>ACBCAC?BBBBB?;<;@@???A?BBC>DBC?BEDBBBBA@@@@AABCCCBCB<;:BCD>ABCBC?BBCC?B@AAAAA
@ATNG8:01995:03543
GATGGTAGGCGTGTGAGAGTCTGCCCAGAAGATCAGGAACTCTAGAAGAATTCAGATTTTAACACGAGAGTAAACGTAAAAAGAAGGTTTTACAAGACTCACGTTAACAATATTGCAGCAGTACGCACACCAATCGAAGCGCAGTAAGGATGGCTAGTGTAACTAGCAAGAATACCACGAAAGCAAAGAAAAAGAAGTACGCTATTAACTATTAACGTACCTGTCTCTTCCGAAACGAATGAGTACTATGTAGAGCTCTATACTCCATCGAATGAGGTTAGTCT
+
:;<<8<<=9;:;<564955555555)5<<9A>9=//)/27//55552559>8;333333&36::;==888:::2:<BBCBB1==<?=@@?0000<@99=>>>=>=B688<???=@???@;::>=<77---(-26667/755778..)..33:.55777652-22269<163.3..(.....'2222'26888(88/55552225529/777<7<9>>98859///78628:97707//*/-,6,-----2359333322555555+22552+256616268822
@ATNG8:02005:03520
GATGGTAGGCGTGTGAGAGTCTGCCCAGAAGATCAGGAACTCTAGAAGAATCAGTTTTTTAACACGAGAGTAAACGTAAAAAGAAGGTTTTACAAGACTCACGTTTAACAATATTGCAGCAGTACGCACACAATCGAAGCGCAGTAAGGATGGCTAGTGTAACTAGCAAGAATACCACGAAAGCAAGAAAAAGAAGTACGACTATTTAACTATTTAAACGTACCTGTCTTACTTCCGAAACGAATTGAGTAACGATGAGAGAGCTCTCTCTAATCGAATGAGGTTAGTCT
+
::////;@4:955>;?;::@A@9;9/5552555@;94584948///)/9)//9//////#36989///;:::?7@?99999'8</729;;0;>:4:>35256755-548;4<7;4:85559555:77786669<6554/////89948-55=:>9<=:;:><A>::?=6;>077=88<;88179947777;';<5755965659<:(5-56567(/8.6///6.558;9269</50555.3//(/(/66/3,39932282225555877835////5.35576;699955
@ATNG8:02009:03521
GATGGTAGTGATACAGATCAGACACCAGAAGATCAGGAACTCTTGAAGAATTCAGATTTTTAACACGAGAGTAAACGTAAAAAGAAGGTTTTACAAGACTCACGTTAACAATATTGCAGCAGTACGCACACAATCGAAGCGCAGTAAGGATGGCTAGTGTAACTAGCAAGAATACCACGAAAGCAAGAAAAAAGAAGTACGCTATTAACTATTAACGTACCTGTCTCTTCCGAAACGAATGAGTACAGAGAGTACGATATGTCTACCATCGAATGAGGTTAGTCT
+
:;9:=@=CCCCDCCCECB@BBCCDD?BBB?BCCAAA@CACBBB=AA@CE?A=AAAABA@B+B?BBEDDCBBBBC=B@@@AAA0@A>A2;;;6;@D?ABACDBBBC@B@BB@BBC?CBBABBBCDEEDBBCBB?CCCC?C@@??>>>9>=@?@=@CBBBCCB?ABBCCB@BB>BB@=?@999,9==:<=====';@<@///@@A=>:>=??BB:>:>@BBB@A@@CBCB?A?BAA:@@A=ABCBBBAAABBBABB@@???@@988;:8=66632---627*--666
@ATNG8:02013:03538
GATGGTAGCTATACGTATATCTATGTACTCATTCGTTTCGGAAGAGACAGGTACGTTAATAGTTAATAGCGTAACTTCTTTTTCTTGCTTTCGTGGTATTCTTGCTAGTTACACTAGCCATCCTTACTGCTGCTTCGATTGTGTGCGTACTGCTGCAATATTTGTAATCGTGAGTCTTGTAAAAACCTTCTTTTTACGTTTACTCTCGTGTTAAAATCTTAGAATTCTTCTAGCAGTTCCTGATCTTCTGGGTGTATCAGCGTATCTACCATCGAAGTAGGTTCACTT
+
4494.449===<<;;;666<<>=66666==>>:==@D899495:<=ABCD>@@A;9-8-78<=9=9=?@@@00*/639=???0=A>BBFC=B=?@=0/-388(--7877*-/633.223969378::;;/---,(,,--(-..5667222558822205555,5:7,22==555955+225555'5.5322222$29555-5699:85...(...&.57+22805/55/3355...72749;:766)..35.4993228---888==::4::9;=77222,2(,,*,0
@ATNG8:02019:03517
GATGGTAGTACATGATAGACGACACCAGAAGATCAGGAACTCTAGAAGAATTCAGATTTTTAACACGAGAGTAAACGTAAAAGGAAGGTTTTACAAGACTCACGTTAACAATATTGCAGCAGTACGCACACAATCGAAGCGCAGTAAGGATGGCTAGTGTAACTAGCAAGAATACCACGAAAAGCAAGAAAAAAGAAGTTACGCTATTAACTATTAACGTACCTGTCTCTTCCGAAACGATGAGTACTGCGTCTCACTCTCGCCTACCATCGAATGAGGTTAGTCT
+
<<=>@BAA<<;;;;;;@?@=:96558>;;6;><9>:;?<;=A>>==79913-37999999(98<BCCCDBBBBD=;;;BAA9A?C>B2;;;.9==>CCAA?A@;;6;<@A?A@A788==?@@@@@@@@@CFC@BBCC?@@CDCA@@@C?C;;9;BCCBBAB>AAA@???BB?BBA9==9:::+:::3:>>==<&9;4//(//;><<>:==AAAA=D<@@GCB>BCAAA@B;=6<>@5=000=??@AA@AAACCDDDEECBBBB@BBC@CABCA=?@BB?C?CCC00
@ATNG8:01998:03557
GATGGTAGGCGAGAGTGAGACGCAGTACTCATTCGTTTCGGAAGAGACAGGTACTTTAATAGTTAATAGCGTACTTCTTTTTCTTGCTTTCGTGGTATTCTTGCTAGTTACACTAGCCATCCTTACTGCGCTTCGATTGTGTGCGTACTGCTGCAATATTGTTAACGTGAGTCTTGTAAAACCTTCTTTTTACGTTTACTCTCGTGTTAAAAATCTGAATTCTTCTAGAGTTCCTGATCTTCTGGTATACACACTCGCTCGCTACCATCGAATGAGGTTAGTCT
+
/5<<8<=A?=C@CCCCBCCEECCBAA@@AACC@BBBA<@@<@=@@BAABB?BCBBB=B?AAAA>A>BCCBBBBCB?@A@A@0BC?ICBB>BAAB8;:A?BC?BBGHCC@BBBCBCCC?CCB?C?BBBD?@?C?AABB<>>B>>?BAAAAAA:99A?AAA<=>:><@@@@@@@@@:>>>>>2>:>:;;:::):<888)88>>>@99//)////'.8<?;;A<AA=A@:;:==9==@@@@@A=;;;7;;;A===>===?;;;>>>@@;>:=771///;6:7==::=
@ATNG8:02000:03563
GATGTAGTGCGTGAGGAGAGAGACCCAGAAGATCAGGAACTCTAGAAGAATTCAGATTTTTAACACGAGAGTAAACGTAAAAAGAAGGTTTTACAAGACTCACGTTAACAATATTGCAGCAGTACGCACACAATCGAAGCGCAGTAAGGATGGCTAGTGTAACTAGCAAGAATACCACGAAAGCAAGAAAAAGAAGTACGCTATTAACTATTAACGTACCTGTCTCTTCCGAAACGAATGAGTACGAGAGAGCACACGTGTCTACCATCGAATGAGGTTAGTCT
+
8;45:>BBBC99;EGACCDFDCBBB>BCC@C@AA;;7:=AAABEAA>AB@C?CCAAAAAA)?6AAACBCBD>>?:8?BBFDH5DC@B@BCD<DCC@CFDCCCCBB?B@DC@CCC=@@CBCBCBCDDDCBBBC@B@@B=@@AAAA??<@?B@A>AGECCBBB?BGCCA?<@C?CCC>??A@@5?==9>?@@@2@>;A888??>>><><>@AA<@<@BAAA>AAAAAAA@C?CCD>FBB?>@>CBBBCAAABBAAACDBBBB?@===<@>==@=787@<>;@C;::
@ATNG8:02003:03573
GATGGTAGTGTGTCTCTGAGAGTAGTACTCATTCGTTTCGGAAGAGACAGGTACGTTAATAGTTAATAGCGTACTTCTTTTTCTTGCTTTCGTGGTATTCTTGCTAGTTACACTAGCCATCCTTACTGCGCTTCGATTTGTGCGTACTGCTGCAATATTGTTAACGTGAGTCTTGTAAAACCTTCTTTTTACGTTTACTCTCGTGTTAAAAATCTGAATTCTTCTAGAGTTCCTGATCTTCTGGTAGAGCGTGCATATATCTACCATCGAATGAGGTTAGTCT
+
BBBB@DA??A::6>>>BBAAABBCCCBBA@@?599>>9AA?C@CCDDDBB@BCCCC@C@CCCF@G@CBBBICCED@DDDDD1CC<A@DC>CCBB?BBB=BB;A@@AAB@CGCCCCAA?BBD?B?CDCCCCCC@CBCDD>DCBBBBBECCCC::;?BBB?CD?A?ABBBCCCCC@CA@A?3?4:4;;;;;*;CCDE=BBECCCCCCB5;;;;*;AAAA5;8;@>ABBBCCD@C?BCCCBB?BAB?BBCAAB@@@;;:@A@??BCC?AABBC@:99A>A?CBB<<
@ATNG8:02005:03598
GATGGTAGGAGACACGTCGCACACGTACTCATTCGTTTCGGAAGAGACAGGTACGTTAATAGTTAATAGCGTACTTCTTTTTCTTGCTTTCGTGGTATTCTTGCTAGTTACACTAGCCATCCTTACTGCGCTTCGATTGTGTGCGTACTGCTGCAATATTGTTAACGTGAGTCTTGTAAAACCTTCTTTTTACGTTTACTCTCGTGTTAAAAATCTGAATTCTTCTAGAGTTCCTGATCTCTGGCGCGTATGTATGTCGCCTACCATCGAATGAGGTTAGTCT
+
44495:>B@BBABBA966>@<ABCBAAA>BBA=B@B@;?A;@<?>>@>@A>ACBBB@C=?@?B?B@BBBBB@:@C@CCBBB1A?9>997)279<6>8?<@C@DABABA>@A>>>???<?AA=A<@@@;;;?>>BA??;?@@C@A>>>?@A@>>>>;>==<@@<@=;;;A@@@AA:>>BBB2?3717>AAA/AA<<<6::@BAAAA<;8;BBC/A<<=D<B=@@;@@@A?>==C=AAA?<<=>>;;;=<;;<?@@@@@@@@:88969///=9=9=><@====A?
@ATNG8:02014:03590
GATGGTAGCACGAGTCACTCATATCCAGAAGATCAGGAACTCTAGAAGAATTCAGATTTTTAACACGAGAGTAAACGTAAAAAGAAGGTTTTACAAGACTCACGTTAACAATATTGCAGCAGTACGCACACAATCGAAGCGCAGTAAGGATGGCTAGTGTAACTAGCAAGAATACCACGAAAAGCAAGAAAAAGAAGTACGCTATTAACTATTAACGTACCTGTCTCTTCCGAACGAATGAGTACTATGTAGAGCTCTATACTACCATCGAATGAGGTTAGTCT
+
44<<7<<BBEDCDCCAABCCBBBBC@CCC@BBCCCC@C@DDD;;<DACC@C?@@?AABBB3B@AAACBBBCBBB>??@BBAA2@@;@5;;;6;CC@CCCBCBB;;6<?BB?BBC?A@FCCCBCCCCCBBBBB@CEBB?BBBB?@@@=@>A::7;AABAABC?BCCBCB?>><?BB:?=9:::+:99399999(8>8>;:;AAABC<B;@@AB<>:=<A?@<?B@@ABB@B@BC????<???BCBCCCAABBBBA>>BAAAA@@@B=B>>>>:=AAB?B<@@999
@ATNG8:02016:03591
GATGGTAGGCACTGCGCACACATCCCAGAAGATCAGGAACTCTAAGAAGAATTCAGAATTTTTAACACGAGAGTAAACGTAAAAAGAAGGTTTTACAAGACTCACGTTAACAATATTCAGCAGTACGCACACAATCGAAGCGCAGTAAGGATGGCTAGTGTAACTAGCAAGAATACCACGAAAAGCAAGAAAAAGAAGTACGCTATTAACTATTAACGTACCTGTCTCTTCCGAAACGAATGAGTACTATAGACTATCTGAGACTACCATCGAATGAGGTTAGTCT
+
A@@;8<<@;@=959499:555;9990999.555599697:99//)/7)//17178//)////$/)///3;;:::;;2///////$//)5.555&5;:9><<;>>==B>@>AD?BA@=?0/0=>ABBCCCCBBB@B;;:;@?@CABCB?CACBB@BBBAACCB?CAAAAB?CC@::9;@@:999+98808ABBB/==5;//.779>><@:==??;?99:<00-0@@@CCBAA<@@@7000,0@@@BBBBBA??B>>>CCCCAAABCDC@C??@B=@@??<?>AACBB
@ATNG8:02022:03570
GATGGTAGCGCACACATAGATACAGTACTCATTCGTTTCGGAAGAGACAAGTACGTTAATAGTTAATAGCGTACTTCTTTTTCTTGCTTTCGTGGTATTCTTGCTAGTTACACTAGCCATCCTTACTGCGCTTCGATTGTGTGCGTACTGCTGCAATATTGTTAACGTGAGTCTTGTAAAACCTTCTTTTTACGTTTACTCTCGTGTTAAAAATCTGAATTCTTCTAGAGTTCCTGATCTTCTGGACGACGCGCACTGACACTACCATCGAATGAGGTTAGTCT
+
AAAB=AA@A>BBA;;<BBBB@@@CBDA@@>>?::;;C?CD@D?BCBBBC@DDDEBB?B<@ABC@C@CBCCCFD<<7;AAAA0@A8::BB;@@@A>BFDADE;;;@BBC@BCIJCCCE?A@B?C@DCCC;;;;6;BBB:;;CCBAAACBBBCBBBD@BBC@BB@B@CABBBBBCB@CBFEL;D@B>BBBBB0A@BCC>DIDBBCCDCB?BBBB0BCCBD?BFII?BBCCHCC?B@BCCBBB?@@@=@B;;;AABBBCCBCCCGHCC;;;BBB@;;<C@B>BEBBC
@ATNG8:02022:03592
GATGGTAGTATATCGCGTCGCTATCCAGAAGATCAGGAACTCTAGAAGAATTCAGATTTTTAACACGAGAGTAAACGTAAAAAGAAGGTTTTACAAGACTCACGTTAACAATATTGCAGCAGTACGCACACAATCGAAGCGCAGTAAGGATGGCTAGTGTAACTAGCAAGAATACCACGAAAAGCAAGAAAAAAGAAGTACGCTATTAACTATTAACGTACCTGTCTCTTCCGAAACGAATGAGTACGAGAGAGCACACGTGTCTACCATCGAATGAGGTTAGTCT
+
<<<=@BCCCC@AABCCFGABBCCCC?BCC@CBBC@A>AACBBDCCC?BC@C@BBAAABBB3B@BBBBA@@ACCC>?=>@?@@0@B?C=BBB9BDC@CGFCDDC@A>A@EC@CCC=@@AABCCCCBBBCDDCC>BA996:AABCDBB@B?BBB@BCCCDCCC?CCACCB@AA>ABB;?>::::+999399:9:9%8=9?756A?AAA;@;@AAK8;7;@CBB@BAAACBB>B>BBD>D?@>@BBBCCCCBBBB>878BBBCCBBAA?@<@>>>A<AAAA<@:>A@??
@ATNG8:02028:03572
GATGGTAGAGTATCATGTGTATCTCCAGAAGATCAGGAACTCTAGAAGAATTCAGATTTTAACACGAGAGTAAACGTAAAAAGAAGGTTTTACAAGACTCACGTTAACAATATTGCAGCAGTACGCACACAATCGAAGCGCAGTAAGGATGGCTAGTGTAACTAGCAAGAATACCACGAAAGCAAGAAAAAAGAAGTACGCTATTAACTATTAACGTACCTGTCTCTTCCGAAACGAATGAGTACATAGATATACGTATAGCTACCATCGAATGAGGTTAGTCT
+
:::<<<ABBB=<;99/////55:9:5444.48::<<9A?BBBCCBC@AA@C@EAC;;;;.5499;666A;=AD6?995555$557;.444&4::7;A::4////)/388399>.33==AA@@ACCCCBLBB=B:;;<@;;;BB??<@>B;;6:AA@BDBC?BC?A@C???:9978<<787)3771778787$7<<=75877;9848:>@@@=D=;;BCC@BBBDCCC@@;==@6;00+07:;>?AC?>>A@AABBBBBBBCC===:8979::877:;?8>ABB@
@ATNG8:02031:03556
GATGGTAGGTGCACATGAGTGTATCCAGAAGATCAGGAACTCTAGAAGAATTCAGATTTTTAACACGAGAGTAAACGTAAAAAGAAGGTTTTACAAGACTCACGTTAACAATATTGCAGCAGTACGCACACAATCGAAGCGCAGTAAGGATTGCTAGTGTAACTAGCAAGAATACCACGAAAAGCAAGAAAAAGAAGTACGCTATTAACTATTAACGTACCTGTCTCTTCCGAAACGAATGAGTACTGCGTCTCACTCTCGCCTACCATCGAATGAGGTTAGTCT
+
;;>>;==B?@@@B==BBECCA@@BB?BBC@BAACBB?A?AABBBBC?AA>B@CCBCCDDD2B?BDCCCCCCCCC>B@;;;;;*;C>G6;;;-;?@;A:59ABCBC@C@CB?BBB?BBCCCBBDBCCCCCCBB>@@@A=AAA@BA::8;?BB7;;BCCCAAA?BBCCCC?AA<AA@;?@9999+9>>;99999(9:199::AAA=:1716:;>,/+/<=00-;B@@@BB?B@;;;6;AA?ABBCBBBBBCBAAAA@@@BBCDC@DBB?B@@@C@C@@@<?8=@::;
@ATNG8:02031:03565
GATGGTAGTAGTACACTAGTCATACCAGAAGATCGGAACTCTAGTAGAATTCAGATTTTTAACACGAGAGTAAACGTAAAAAGAAGGTTTTACAAGACTCACGTTAACAATATTGCAGCAGTACGCACACAATCGAAGCGCAGTAAGGATGGCTAGTGTAACTAGCAAGAATACCACGAAAGCAAGAAAAAATAAGTACGCTATTAACTATTAACGTACCTGTCTCTTCCGAAACGAATGAGTACTATAGACTATCTGAGACTACCATCGAATGAGGTTAGTCT
+
<<<=@BBA=?;@DA=>@@>=BBBBC?@A@@BCCCCAC<AAABBBCBBB?B?BACCCDCD3D@BBB;;<HBBBF>B;<<BBB0BC>B4::;6;CCGDBBBCCCCC?A?AA>AFE<>>BBBBBBCCFDCDDBB?BCCC<@@CBAA@B?C@C99;;CCCBBBB@BBBCBB?BB>?>?399999*9?@;=?????'=@<<668@??AA<><>??A:=:>@CCCABCDAABD@C?BBB>BBD@@A?CCDCAAABBBBBBBCBBAAABBBC@C>??C?BBBB?B@CECCB
@ATNG8:02032:03594
GATGGTAGTGCGTGAGAGAGAGACCCAGAAGATCAGGAACTCTAGAAGAATTCAGATTTTTAACACGAGAGTAAACGTAAAAAGAAGGTTTACAAGACTCACGTTAACAATATTGCAGCAGTACGCACACAATCGAAGCGCAGTAAGGATGGCTAGTGTAACTAGCAAGAATACCACGAAAGCAAGAAAAAAGAAGTACGCTATTAACTATTAACGTACCTGTCTCTTCCGAAACGAATGAGTACTATAGACTATCTGAGACTACCATCGAATGAGGTTAGTCT
+
87796;;?FDDBBBBA;;?9<@:95)5::8<BAB;;7;=88:----3--(-366888===+:688<:>:?;:A@987;9999$9?7<.55)5<<7;6566;;:<;>:==7;??69:?>@BBCCJCCCCAA@@CB@@<@AA>A@::3;<@AB?BCCBDAAB@CBAABCGCC?ABA?A?88823993378888%0>56/////;==5947:::5=5<9ABB?BBCBBAA@A=???9?BC?BBBBBAAABBBBBBBBBBAAA@?BC??<???@A?AAAB?A=@BA?@
@ATNG8:02040:03591
GATGGTAGGACGAGCGTCTGAGAGGTACTCATTCGTTTCGAAGAGACAGGTACGTTAATAGTTAATAGCGTACTTCTTTTTCTTGCTTTCGTGGTATTCTTGCTAGTTACACTAGCCATCCTTACTGCGCTTCGATTGTGTGCGTACTGCTGCAATATTGTTAACGTGAGTCTTGTAAAACCTTCTTTTTACGTTTACTCTCGTGTTAAAATCTGAATTCTTCTAGAGTTCCTGATCTTCTGGGTCTACGCTCGTCGCGCTACCATCGAATGAGGTTAGTCT
+
:?C>@CBC@BBBBBA@@@BBBCCC?BBBBCCC?BABB>BDD@DBCCBBC@CCEBB?B@BBAC@E@CCCCBBACB?CCCCD1CD@B@BA<AA@C?CCC?CD;;:BCCD@CCDDBBBC@CCC?C?CECCCCCD?BBBB?CBCCCBCCBBDCCBAAA@CCB?CC?B?ABBBBCCCC@B??>>7=;@;:::::*;ABCC>CBDGDCCBBB@CCC;BBBCC?B>BB?BCCCCBB?B?CCCCCC?A>AA<ABBBCCCBABCCC???BBB?BBBB@87:9@;@=ACBCC
@ATNG8:01993:03612
GATGGTAGGACGAGCGTCTGAGAGGTACTCATTCGTTTCGGAAGAGACAGGTACGTTAATAGTTAATAGCGTACTTCTTTTTCTTGCTTTCGTGGTATTCTTGCTAGTTACACTAGCCATCCTTACTGCGCTTCTATTGTGTGCGTACTGCTGCCAATATTGTTAACGTGAGTCTTGTAAAACCTTCTTTTTACGTTTACTCTCGTGTTAAAAATCTGAATTCTTCTAGAGTTCCTGATCTTCTGGTGAGATATGCATGATGCTACCATCGAATGAGGTTAGTCT
+
/::;=AA@<@@>;><@AABBBCCB?CAABCIEADBBC=CB@C@BBBBBBCACCCCC@C=BBBD?C@CCCCC;;;C@CBGDD2;;7:?@B6@@@A>CCC?CH<=;CCBB?CBBCBDDD@BBB?B@CCCBBBBC@CCCB?BBCCCBAABAAACCCD?B??@@@CD@C?ACCBBBCCC@CBBBB7A=A>;<<<<*;BBCC>CBBBCCBBAC?CBCC5BCBCC?@=@B?BBBBBCD?C@BBABBA<@?B?BBCBBBDBBBBCDCCCCCCB@BBBBA<?@@@>@@DDBBA
@ATNG8:01998:03637
GATGGTAGCGAGCGAGTGTGTATACCAGAAGATCAGGAACTCTAGAAGAATTCAGATTTTTAACACGAGAGTAAACGTAAAAAGAAGGTTTACATGACTCACGTTAACAATATTGCAGCAGTACGCACACAATCGAAGCGCAGTAAGGATGGCTAGTGTAACTAGCAAGAATACCACGAAAAGCAAGAAAAAGAAGTACGCTATTAACTATTAACGTACCTGTCTCTTCCGAAACGAATGAGTACGTGTGCGACGTGTCTCCTACCATCGAATGAGGTTAGTCT
+
////)///79556<<<=A569<5555;;=7;;BBBB@B?AAABBAA;@?18.7;;<<777$/)/::<<>>?CDD=BA;;;;;$9@<@9;;39555>99:A;;:A=A?@@<@AA=ACCCCCBCCAAAA@BBCACAAB@CA@?@EBB?C?@BC?BC@@A@???BAABBB@BC??::59A@@@@6@:959ADDF3@@=;///;:<6818=====:>:>8;;C?B;;;B@A<>;@=B6@00+0<:>ACAAAAAA@AAB@@@@0007;;@:>>@CC9956;3;66<???
@ATNG8:02001:03616
GATGGTAGAGAGAGCTCTCTCATCGTACTCATTCGTTTCGGAAGAGACAGGTACGTTAATAGTTAATAGCGTACTTCTTTTTCTTGCTTTCGTGGTATTCTTGCTAGTTACACTAGCCATCCTTACTGCGCTTCGATTGTGTGCGTACTGCTGCAATATTGTTAACGTGAGTCTTGTAAAACCTTCTTTTTACGTTTACTCTCGTGTTAAAAATCTGAATTCTTCTAGAGTTCCTGATCTTCTGGTGAGATATGCATGATGCTACCATCGAATGAGGTTAGTCT
+
99:<@ABACEBABCC:66>@@@=;@ACCCCFF@DCDC=CC@C@AACCBBB=@@B::58;@@?A@C?BAABDBBBB?ABDDD2AA?C?::6;AAA?C9949?9<993;=7>@BA@@@A=:::;@<@AAA>====DA@A;@>A>>>@???AAA@@@A;>>><@@=@<@@@>??AAA:>>ACC5@;>;>?AAA/?B>>=599:::;=<::4::9:*;;;;@<@<;;7;AA>=>><@<AB@<<=///96999@????A@@>=<>>>=9948666;4;8==<>=CAAB=
@ATNG8:02005:03631
GATGGTAGATATATGCACGCTCTACAGAAGATCAGGTACTCTAGAAGAATTCAGATTTTTAACACGAGAGTAAACGTAAAAAGAAGGTTTTACAAGACTCACGTTAACAATATTGCAGCAGTACGCACACAATCGAAGCGCAGTAAGGATGGCTAGTGTAACTAGCAAGAATACCACGAAAGCAAGAAAAAGAAGTACGCTATTAAACTATTAACGTACCTGTCTCTTCCGAAACGAATGAGTACTATAGACTATCTGAGACTATCGAATGAGGTTAGTCT
+
@@AA?B>BDCCBBBFCEBCBBBCBBACC?CDD@@@>AABBABD=>99939?B>>>>@@@0@>BBCCDDCFCCC=CA@BBBB.9;<B2;9:'59:5<<A@@BBBB?B@DCABBB>BABBCCCCCCCCCCCCC@B:;;<@AB@@@AA>B@CBB@BCBB@A@B?ABAA@B=?>;>??4::???8?A@;99999(/;4////<;<:;/75(5889/5.5?DCCABBBCFDD@C?ABB=BBC?BBBCCBBCD9::BBBBBCCCCBBCDDC???=:::?;?;>@@A@
@ATNG8:02007:03639
GATGGTAGCACGACACGACGATGTGTACTCATTCGTTTCGGAAGAGACAGGTACGTTAATAGTTAATAGCGTACTTCTTTTTCTTGCTTTCGTGGTATTCTTGCTAGTTACACTAGCCATCCTTACTGCGCTTCGATTGTGTGCGTACTGCTGCAATATTGTTAACGTGAGTCTTGTAAAACCTTCTTTTTACGTTTACTCTCGTGTTAAAAATCTGAATTCTTCTAGAGTTCCTGATCTTCTGGACAGAGTGTGCAGATACTACCATCGAATGAGGTTAGTCT
+
59==9=>AC@@966BBBBB:5559CCCCCDBB@BECC>BB?B@CCBBBDD@CCABA?C?CBCC?C?CBBBCBBAA=ABBBB3BB?B@==7=//09@>=9@@:=>A@AA>AAB>AA>>:>??;@;??>><<<A;>>>?8==><<<>=>??BB>>>@;<==;==:==>>=AA@@>>:>@@@@5@:?:<===</<>9:90:<=<<>????5:99:+;>??A;@=AA=???@=>><A;?>??@@8::?<@EDB>==@>>>A@@@?AAAD=A?<<>;;=;<<=;>>===
@ATNG8:02014:03618
GATGGTAGGCGACATACATACGCGCCAGAAGATCAGGAACTCTAGAAGAATTCTGATTTTTAACACGAGAGTAAACGTAAAAAGAAGGTTTTACAAGACTCACGTTAACAATATTGCAGCAGTACGCACACAATCGAAGCGCAGTAAGGATGGCTAGTGTAACTAGCAAGAATACCACGAAAAGCAAGAAAAAAGAAGTACGCTATTAACTATTAACGTACCTGTCTCTTCCGAAACGAATGAGTACAGAGAGTACGATATGTCTACCATCGAATGAGGTTAGTCT
+
<>:;?BBB@C@A@CCAABCBBBBBC@BCDACCBD@@>@@BBCCAA@?A@=A?BBBABDDC/C?CCAAABBBBBB<??@BBAB2:9395<<>5>@D@??>BBBB>@=D>AA<=>=;>>>>CDCDDBBBCBBBB???>><?@@?BB>><@@EBB>ABCBBBBC?CCCBBB?>>8?@@;>>9677(7994:=====':>7<///==BDF<>:===>1818A;;;@CDBCBBB?B?BBD>CBB?BBCBBBBBBBBB>BBBBA>BBB@:::A<@==>=:===@<A;?@>==
@ATNG8:02015:03606
GATGGTAGGTGCACATGAGTGTATCCAGAAGATCAGGAACTCTAGAAGAATTCAGATTTTTAACACGAGAGTAAACGTAAAAAGAAGGTTTTACAAGACTCACGTTAACAATATTGCAGCAGTACGCACACAATCGAAGCGCAGTAAGGATGGCTAGTGTAACTAGCAAGAATACCACGAAAAGCAAGAAAAAAGAAGTACGCTATTAACTATTAACGTACCTGTCTCTTCCGAAACGAATGAGTACGTGTGCGACGTGTCTCCTACCATCGAATGAGGTTAGTCT
+
55<<8<CE@CBCB>BBCCCDDDB@A?@BD@@@@CBB=@?@BBBBAA=AA=B?ACCBBCCC5B@DDCCCBBBCCC=@@@BBBB5BB?B=ABB;BCC@BAADCBC@A>A@BB>BBB<AABABBCDDEECCCDCC?CBBB?BBBBBBBB@C?CAA?ACCCCCCA?AAAAAA>@@?BB?6;;7777*8882899999%0;7<///<<AAC8;7;AED;>:>ACCC@CDBAAB@=>;<::3<00+0@@>AAA???AAAABABBBBBBB?ACC?B??@A=?@>>;=8=A;::
@ATNG8:02017:03631
GATGGTAGGACGAGCGTCTGAGAGGTACTCATTCGTTTCGGAAGAGACAGGTACGTTAATAGTTAATAGCGTACTTCTTTTTCTTGCTTTCGTGGTATTCTTGCTAGTTACACTAGCCATCCTTACTGCGCTTCGATTGTGTGCGTACTGCTGCAATATTGTTAACGTGAGTCTTGTAAAACCTTCTTTTTACGTTTACTCTCGTGTTAAAAATCTGAATTCTTCTAGAGTTCCTGATCTTCTGGATATGAGTGACTCGTGCTACCATCGAATGAGGTTAGTCT
+
55<=9=BD?BBDCCCCBCBBBBBC@CBBBCBB>BBBB<BB@B?CCCCBBD@DDD999:@CCBC?B?BFDCCBBFG@AAAAA1AC@BBBD>CCCC@CCB>BD>AABCCFACCCDCCCC?CBB?B@DCCCA@@B?BBCC@CCCCBBACCBCBB@A@@>AAA@CB?B?CBCCCCCBC?BDDDD;C?@;:;:;:*;A@AB=CBCCCCECCC?DDDD2BBBCC@C@CD@CBCBB@@>@@DBBBCD?AAB@BCCCCCCCD@@@CCBAACCC@@ACBB?BBAA>@?A@@@A
@ATNG8:02018:03640
GATGGTAGTGCGTGAGAGAGAGACCCAGAAGATCAGGAACTCTAGAAGAATTCAGATTTTTAACAACGAGAGTAAACGTAAAAAGAAGGTTTTACAAGACTCACGTTAACAATATTGCAGCAGTACGCACACAATCGAAGCGCAGTAAGGATGGCTAGTGTAACTAGCAAGAATACCACGAAAAGCAAGAAAAAGAAGTTACGCTATTAACTATTAACGTACCTGTCTCTTCCGAAACGAATGAGTACATGCGTCGTGTCGTGCTACCATCGAATGAGGTTAGTCT
+
;>>>;?696;<<<=<><<665:99;09<<0549944055:<:554=744436:>9@=@@?'90//(/66778989.7344:::$4439.555&555.6?>><<---(-(-6(/-8(-////77555999<<<<:=AAB=@??:??>>7A:;94.4;445;;;6//////6::39871773333&399366666'66(..(.667:8848599==6=62266605>>??;>:;67:>8>0/*0;;///99///99888:888;99933.3:322476786;6;>>>>
@ATNG8:02021:03647
GATGGTAGCGCATATCAGCGCAGCCCAGAAGATCAGGAACTCTAGAAGAATTCAGATTTTTAACACGAGAGTAAACGTAAAAAGAAGGTTTTACAAGACTCACGTTAACAATATTGCAGCAGTACGCACACAATCGAAGCGCAGTAAGGATGGCTAGTGTAACTAGCAAGAATACCACGAAAAGCAAGAAAAAAGAAGTACGCTATTAACTATTAACGTACCTGTCTCTTCCGAAACGAATGAGTACGATGAGATCTCGTGTGCTACCATCGAATGAGGTTAGTCT
+
DCBB@CBBABBC;:;C@@@BBBCCF?DCGACBBCDC@DABBBBCFF@BB?B@BEBBBBBB2B?AABCCCDCCCD>BBBABBD5DCAD@CCC<CBB?CBBCCC@;;:;?BC?B??=??AACAABBB@@ACCCC@CBBB>AABBBCCC?B?B::6;CBBBBEE?CABBBB?BB@BBA>@@9999+9993000000%0>6////;;;BA<A<A>@@<A<AADCCADCCBBCD@D@EDD>BBB?BBBBBB?>?BCBBBBBBAAAB899CAA<@@@A@8;@:;6;>@B@@@
@ATNG8:02022:03642
GATGGTAGGACGAGCGTCTGAGAGGTACTCATTCGTTTCGGAAGAGACAGGTACGTTAATAGTTAATAGCGTACTTCTTTTTCTTGCTTTCGTGGTATTCTTGCTAGTACACTAGCCATCCTTACTGCGCTTCGATTGTGTGCGTACTGCTGCAATATTGTTAACGTGAGTCTTGTAAAACCTTCTTTTTACGTTTACTCTCGTGTTAAAAATCTGAATTCTTCTAGAGTTCCTGATCTTCTGGCGCTCTGTCACGTCTGCTACCATCGAATGAGGTTAGTCT
+
<;@;;B=B>@?@9;6==@CBBBCC@AB;99<@=?::<3<<7;7;==>?@@9<<B@A;>;=@>@?CBCBBC@A>;>9==>@@1@B>C<;;,:=>=:?@B=@B=@@BCCCCGCB;;;I?BAC@C?DCBCJDCCACCCC@CCCCBCCBBBABBBBAA?BBB?CD@C?BCBCDCCBB>AAAAA7B>A>;;;;;*;CCCE:=;;;BCAA=@2:9;9*9>>=@?B?BB?CBCBDCB?C@ECCB;;8;AB?AAACB;;;AABBBB;;;BEL@CCBDC@BB@@=@?BCDCB
@ATNG8:02026:03623
GATGTAGACACGTGTGCTCTCTCGTACTCATTCGTTTCGGAAGAGACAGGTACGTTAATAGTTAATAGCGTACTTCTTTTTCTTGCTTTCGTGGTATTCTTGCTAGTTACACTAGCCATCCTTACTGCGCTTCGATTGTGTGCGTACTGCTGCAATATTGTTAACGTGAGTCTTGTAAAACCTTCTTTTTACGTTTACTCTCGTGTTAAAAATCTGAATTCTTCTAGAGTTCCTGATCTTCTGGTCTACTACACTGTACTCTACCATCGAATGAGGTTAGTCT
+
CCCCCCBBBCCECCCAAABB@@@AABCBAAB?BBBB>BE@B?BBB@A@?9?@@?@=?>???D@C@BBBCCCBBB?BBBBB3BB>>55618AAA>A9829@899:A??<AAA@@>==8<==9@<AAAA=;;@;>>>?688<<;;>=@A?AA<<<@9>?@<?@<><>@AA@@@AA;?::::/949488776(/<///)//////:=;;/7766'28:;=:@<@B:==>@@@@<A<>?<9--,--=499:>?@@@B>>>A@AAA@==:=<==><@@AA8=8::66;
@ATNG8:02027:03618
GATGGTAGGCGAGCGTCTGAGAGGTACTCATTCGTTTCGGAAGAGACAGGTACGTTAATAGTTAATAGCGTACTTCTTTTTCTTGCTTTCGTGGTATTCTTGCTAGTTACACTAGCCATCCTTACTGCGCTTCGATTGTGTGCGTACTGCTGCAATATTGTTAACGTGAGTCTTGTAAAACCTTCTTTTACGTTTACTCTCGTGTTAAAAATCTGAATTCTTCTAGAGTTCCTGATCTTCTGGGCTGCGCTGATATGCGCTACCATCGAATGAGGTTAGTCT
+
=A?:;;;B?BCDCB;;;CBCD@@>@CCBCCC@CCBB=AB?B=@@@AB;;:0AA=>-0+0@00,<5;ABBBCBBC?@@@@@0@@=B;;;8;BBDAD;;7;B6;;@B@A?ACBCCCCC?CCE@B@CBBCB@@@=A@@@=ACCC@@@BBBBCCAA@=9@;;6;C?C@AACCECBBB<@;;;;.;=A><;;<.;BBCC?CCCFGCCBDI>BBBA0AA@BCADADD@CBBBCAB?B@CCCCCC6;:<;7;<;;CIDEGHEJGBBBCCDADBBBB@AA@@>?;@AAAA
@ATNG8:02027:03620
GATGGTAGCGAGCGAGTGTGTATACCAGAAGATCAGGAACTCTAGAAGAATTCAGATTTTTAACACGAGAGTAAACGTAAAAAGAAGGTTTTACAAGACTCACGTTAACAATATTGCAGCAGTACGCACACAATCGAAGCGCAGTAAGATGGCTAGTGTAACTAGCAAGAATACCACGAAAGCAAGAAAAAGAAGTACGCTATTAACTATTAACGTACCTGTCTCTTCCGAAACGAATGAGTACAGAGAGTACGATATGTCTACCATCGAATGAGGTTAGTCT
+
AA?<@BGCCCD@@@BBCBDCCCCCC@CBB?CCECAA<?<@ABCBBC@==;>?B@B@@@@@0@?BCCCDCCCBBC=CDCCCCC1BB?B4:;:.<BB>AA@BCBBBB@B?CC?BBB<??BBBBBBCDBBBBBBE@BBBD?BAA@BB@@>ADAA@BCCECBBA@AAACBB?BB>BB@8>>;;;3<<=9=@@@A2AC?C999CCCBA;@<@@<<:<7?AAAA?BDCBBBB?C@BCC=C@@=?BCCCCAAACAACAAAAABBBBA@ABC?B?>;<4<==<8>8>@@>>
@ATNG8:02034:03604
GATGGAGTGTCATATGAGAGTGTGTACTCATTCGTTTCGGAAGAGACAGGTACGTTAATAGTTAATAGCGTACTTCTTTTTCTTGCTTTCGTGGTATTCTTGCTAGTTACACTAGCCATCCTTACTGCGCTTCGATTGTGTGCGTACTGCTGCAATATTGTTAACGTGAGTCTTGTAAAACCTTCTTTTTACGTTTACTCTCGTGTTAAAAATCTGAATTCTTCTAGAGTTCCTGATCTTCTGGACGACGCGCACTGACACTACCATCGAATGAGGTTAGTCT
+
559<8=@@@@CCABAICCCBBCCCCCCBBBA?CBCE>CB@C@BBCGECC?CCCCC@D?CB@?<A?BBBDDCCCC?BBCCC1CC=@?BB=ABBC@CBB?BC;;:CDCC?BBCCCBBC@DCC?C?CCCC@AAA;ABBB?B@AACCCCBBBCFCBBB@BBB@BB?C@CCCBBCCBB<A@@@@6?=?;::9:9*:B@BC=BBDCCCCDCC>BCBC5BCDCC@C@CC@CCCCCCC?C?BABCCB>??A?BB9:9DDCCCB9:;CCFDDD@BBBCC?@AAA?A?CCAAB
@ATNG8:02035:03613
GATGGTAGCAGACGTGACAGAGCGCCAGAAGATCAGGACTCTAGAAGAATTCAGATTTTTAACACGAGAGTAAACGTAAAAAGAAGGTTTTACAAGACTCACGTTAACAATATTGCAGCAGTACGCACACAATCGAAGCGCAGTAAGTATGGCTAGTGTAACTAGCAAGAATACCACGAAAAGCAAGAAAAAGAAGTACGCTATTAACTATTAACGTACCTGTCTCTTCCGAAACGAATGAGTACTGCGTCTCACTCTCGCCTACCATCGAATGAGGTTAGTCT
+
<AA=9B=BBCCCDBACCBCCCCCCC@CBB@BBCBBB@CBBBCBBB?BC>B@BBBBBBBB2B@CCCBBBBDBBA:??AAAAA0AB?B=AAA7B;;7<AAACDAAAAC@CC?BBC?BADBCBB@EDDDDBBAC@DBBB?BBAAAAAA=BBCAA?AEBBBABB?BBBBBB@A@;@@@9>>::::+:::3:::::.8>9>678AAAAA<@<?>==5:5:>AAA?BCAAABB?B?BBC>?????>>BBBCCBBBCBBCBCCBCCCC@BCC@CABAC?BBBB>@?CA@@@
@ATNG8:01994:03668
GATGGTAGAGTACAGTGTAGTAGACCAGAAGATCAGGAACTCTAGAAGAATTCAGATTTTTAACACGAGAGTAAACGTAAAAAGAAGGTTTTACAAGACTCACGTTAACAATATTGCAGCAGTACGCACACAATCGAAGCGCAGTAAGGATGGCTAGTGTAACTAGCAAGAATACCACGAAAGCAAGAAAAAGAAGTACGCTATTAACTATTAACGTACCTGTCTCTTCCGAAACGAATGAGTACACACTCTCATATGACACTACCATCGAATTAGGTTAGTCT
+
8:;=@CBBEDDBBCCCBBCCCDBBA@CCD?BCBCBB?A?BBBAAAA?AA>A>BBBBBBBB3B@DCCBBBBA@@A<ABBDEDD2CC@C@BBB<CCC@CCBCCCCBA>B@CD@CCC9:9BBBCCCDCCCCBBBC@BA@@?@@@AAAAB>B@CBB?ACDDCCCC???@AA@?BC>?@A9=>899+9==9:9:::(8@:?889B@@AB;?;?BBD:><>@B@@>@CA@@BB?B?BBD>DBB?BBBBBBBABBBDBBBA>>>BBDBBBAA>ABBBB?C?BB?D<?@A:9
@ATNG8:01994:03690
GATGGTAGACACGTGTGCTCTCTCGTACTCATTCGTTTCGGAAGAGACAGGTACGTTAATAGTTAATAGCGTACTTCTTTTTCTTGCTTTCGTGGTATTCTTGCTAGTTACACTAGCCATCCTTACTGCGCTTCGATTGTGTGCGTACTGCTGCAATATTGTTAACGTGAGTCTTGTAAAACCTTCTTTTTACGTTTACTCTCGTGTTAAAAATCTGAATTCTTCTAGAGTTCCTGATCTTCTGGTATGACTAGTGTACTACTACCATCGAATGAGGTTAGTCT
+
BBA@>@BCCCC:96>966>CBBBBGCBBBDBB@BCEE>BB?B?@ABACCC>AABBA?B<??AA>A@DBAAACCCC=ABDDD2AA>@986)5@?@?B:959A<@9999;49>??@@@@:;;;5;5;>AA=>>@<@BBB<===@@>>>A>>>AA>>>:>>?;>C=B=???ADBAAA:==>ED5A:=8<=<=</<=676,8<=::;A>??<?BCB/B===D;A=AA=A>>>>>A<A=AC@@>>:>>@<???===>>>>A@@@>>>AA==A=AAA<:<;A=A;AAA?=
@ATNG8:01997:03656
GATGGTAGAGTACAGGTAGTAGACCAGAAGATCAGGAACTCTAGAAGAATTCAGATTTTTAACACGAGAGTAAACGTAAAAAGAAGGTTTTACAAGACTCACGTTAACAATATTGCAGCAGTACGCACACAATCGAAGCGCAGTAAGGATGGCTAGTGTAACTAGCAAGAATACCACGAAAGCAAGAAAAAGAGTACGCTATTAACTATTAACGTACCTGTCTCTTCCGAAACGAATGAGTACTATAGACTATCTGAGACTACCATCGAATGAGGTTAGTCT
+
BBDD@CCBCCBAB;;:9CBBEHBC?A@C@;;;AAA>B@BCCBBBB<?@@D?BBBBBCCC3C?CCC???BBBCE>;;;;CFB/AA;>;>??3???=B@@@AB;;;:><AA=@@@5:8>@@=>>?@::;:::A<>>@D=AAAA???@<@7;::7:>>>@??A=@???8618>8=>>088888*8=;7:;:;;+------:=888<A<>>>?<?=@=>>>=AAAC>==<>=??C;C7718=>@898?=>=BC>>>C@@@@@C@?@A<A=;=C;>>5506<A???=
@ATNG8:02003:03688
TATGGTAGGAGACACGTCGCACACGTACTCATTCGTTTCGGAAGAGACAGGTACGTTATAGTTAATAGCGTACTTCTTTTTTCTTGCTTTCGTGGTATTCTTGCTAGTTACACTAGCCATCCTTACTGCGCTTCGATTGTGTGCGTACTGCTGCAATATTGTTAACGTGAGTCTTGTAAAACCTTCTTTTTACGTTTACTCTCGTGTTAAAAATCTGAATTCTTCTAGAGTTCCTGATCTTCTGGGCTGCGCTGATATGCGCTACCATCGAATGAGGTTAGTCT
+
ABBC?DA@=@@@@@>>>0///////44=:>@A;A=AA=BB?C@AA@DCCD@A??@@259;;@;B@BBCBCDC@@<;;<<;;%;A>A@@A:@@@A8;9B>AB8;;;@@C?BBBBBABB>BBB@C?CCBCBCBC@DCBB=A@@@AA@@@BAACBBBC@CCC?A@<?=?CCCCBBCC>B;;;;.<=@>;;<;<*;CBAB>BBBAA@;:9?9>=>=,=?@@B?B@DGABBBCFDC?A?A@@BBB>A?AA;AAAADCCCCDCCDBBABCB@CCBBA=<<00+0:=@CAA
@ATNG8:02011:03699
GATGGTAGGACGAGCGTCTGAGAGGTACTCATTCTGGTTTCGGAAGAGACCGGTACTGTTAATAGTTAATAGCGTACTTCTTTTTTCTTGCTTCGTGGTATTCTTGCTAGTTACACCAGCCATCCTTACTGCGCTTCGATTGTGTGCGTACTGCTGCAATATTGTTAACGTGAGTCTTGTAAAACCTTCTTTTTACGTTTACTTCTCGTGTTAAAAATCTGAATTCTTCTAGAGTTCCTGATCTTCTGGATACACTCATGTGCACCTACCATCGAATGAGGTTAGTCT
+
:;:=;><A?B?;>==:::>99=9=8=99<;;94///)/;1;;6;6;;87:+/)/9////)/499/3-3-3889::99=8799999#//(//-(---/4:6618;/34BBBB?BAAB488:0625.5+22226222.562/(/9//.;6665788:?AA6;::;@A8<8::;:99:<><>@@>A2@9>976768(6:;;9/955/5;;---706666'--7..).27;6;???@@@<=49///;;5;;A:>>>=>>@>=:;;@;:;=@??<??<==9///:6:7??>>>
@ATNG8:02020:03681
GATGGTAGGCGACATACATACGCGCCAGAAGATCAGGAACTCTAGAAGAATTCAGATTTTTAACACGAGAGTAAACGTAAAAAGAAGGTTTTACAAGACTCACGTTAACAATATTGCAGCAGTACGCACACAATCGAAGCGCAGTAAGGATGTCTAGTGTAACTAGCAAGATTACCACGAAAGCAAGAAAAAGAAGTACGCTAATTAACTATTAACGTACCTGTCTCTTCCGAAACGAATGAGTACGATGAGATCTCGTGTGCTACCATCGAATGAGGTTAGTCT
+
:8997:9=;955>666@@@CBBBBB@CCGAHC@@;;4;9>:95;;?7>903-37495=;=+A=ABEBB?@;<@A<ABCCGCC5CGAF?AAA9@BB>;;;C@@@AA?C@AA>:::=??BCBBBCAAACBBABBAA@AB@AAABBCCC@GADCCBBCBABA@@=@AAB::58936;=6====;3<<<:=BAAB3@@<@;;===00+0+0+0<;><@<A????799AAA@A@?<=<<3;00*00;;>A897@BA>?>AAA@988;==BE;>>>8818@??<@=@@@CB
@ATNG8:02021:03686
GATGGTAGCACGAGTCACTCATATCCAGAAGATCAGGAACTCTAGAAGAATTCAGATTTTTAACACGAGAGTAAACGTAAAAAGAAGGTTTTACAAGACTCACGTTAACAATATTGCAGCAGTTCGCACACAATCGAAGCGCAGTAAGGATGGCTAGTGTAACTAGCAAGAATACCACGAAAGCAAGAAAAAGAAGTACGCTATTAACTATTAACGTACCTGTCTCTTCCGAAACGAATGAGTACAGAGAGTACGATATGTCTACCATCGAATGAGGTTAGTCT
+
77;;:=<AC@@;<==;;;<<@5559.55<7<<>BCE>B=ABB??<>:==:D;BB898BBB1B?AAACBB?>798+97:4<<<*<>5:.555&5;;6<6995<<5;::?CA?CAA8;:??@CCDABDCAAAAA>ABBB@BCCCBBAC?C?CAB?BCBB???A?BBBBBC?A@<>???BCBBC<???<?@@@@2>A>BEBBBBBBC?@:@000:>=A@@@C>A@ABAAA<<988818BA?;:;BBBABFABABBC>>?A::8E???B=@;:;?:86896;-52666
@ATNG8:02022:03675
GATGGTAGTGATACAGATCAGACACCAGAAGATCAGGAACTCTAGAAGAATTCAGATTTTTAACACGAGAGTAAACGTAAAAAGAAGGTTTTACAAGACTCACGTTAACAATATTGCAGCAGTACGCACACAATCGAAGCGCAGTAAGGATGGCTAGTGTAACTAGCAAGAATACCACGAAAGCAAGAAAAAGAAGTACGCTATTAACTATTAACGTACCTGTCTCTTCCGAAACGAATGAGTACAGAGAGTACGATATGTCTACCATCGAATGAGGTTAGTCT
+
8<==?CBBBBCCCBCCC;66==BCD?CBC>BBCB@@<@=9:;;<A<;@A>@6?A>>8:::)878?:BBBC???A:<244444$4;39.555&5<<5<;665<=5546:>=8=5:549;;>??@CCBBBH;;;ADCCC>@@BDDCCB?C@CBB?BBBBBBBB?BBBCCB@CC?A@A?CBCBB;><<899999(/83////87<><5;5;777)/(/9>;=;@@@AB??=??BBD<BBB>BBBBBBBBABCCCBBBBBAAABA=>@A<@@AAB<;;;?<?:?A?89
@ATNG8:02026:03676
GATGGTAGTCTCAGATAGTCTATAGTACTCATTCGTTTCGGAAGAGACAGGTACGTTAATAGTTAATAGTCTGTACTTCTTTTTCTTGCTTTCGTGGTATTCTTGCTAGTTACACTAGCCATCCTTACTGCGCTTCGATTGTGTGCGTACTGCTGCAATATTGTTAACGTGAGTCTTGTAAAACCTTCTTTTACGTTTACTCTCGTGTTAAAATCTGAATTCTTCTAGAGTTCCTGATCTTCTGGACAGAGTGTGCAGATACTACCATCGAATGAGGTTAGTCT
+
70//)//9=:@;;;7777///9;:<<<<::98389990;;8=9>><B;;;7;9<:969)0///)4.44444888<::6:::::)454:789/----(-8838:+///89:7<<=884::99>B=B@DCBCB<;=:>B;;7;B;>>@:0////00/::37//)4:6:29455:<<<?8<<<==05.555555&59::>066<<<<<999.555&59955.57;>:>@@@=>>:>5>@<?@@<?@C?B@BB?=999594?<<==;<<255<44049<<9>9=@BBC
@ATNG8:02026:03688
GATGGTAGTAGTACACTAGTCATACCAGAAGATCAGGAACTCTAGAAGAATTCAGATTTTTAACACGAGAGTAAACGTAAAAAGAAGGTTTTACAAGACTCACGTTAACAATATTGCAGCAGTACGCACACAATCGAAGCGCAGTAAGGATGGCTAGTGTAACTAGCAAGAATACCACGAAAGCAAGAAAAAGAAGTACGCTATTAACTATTAACGTACCTGTCTCTTCCGAAACGAATGAGTACGAGAGAGCACACGTGTCTACCATCGAATGAGGTTAGTCT
+
@A@<?BCCBBBBCCCCCBCBBBABB@CBB@BD??@B>B?BBCCCBB@BB?B?BBBBDCCC3C?CCCABBBC><;3;<::;;;*;A>C<AAA9AGIGBBBGDCDDC@B>@E?BBB<??AABCBCCDDCCBCCC?BBBB@AAAB>??B>B@DCC?AACCCABA=AACAAA?CC?>>?399?@@9@@=7::;;;.;A:?888@AAAA8:7<AAD=?<?>CBB?B@??CCE?B?BBB>BBB?BBBBBCCBABBA>=@?B@>?AAAAA@>:@:::==AA@@<@:?A999
@ATNG8:02033:03658
GATGGTAGTGCGTGAGAGAGAGACCCAGAAGATCATGAACTCTAGAAGAATCAGATTTTTAACACGAGAGTTAAACGTAAAAAGAAGGTTTTACAAGACTCACGTTAACAATATTGCAGCAGTACGCACACCATCGAAGCGCAGTAAGGATGGCTAGTGTAACTAGCAAGAATACCACGAAAAGCAAGAAAAAAGAAGTACGCTATTAACTATTAACGTACCTGTCTCTTCCGAAACGAATGAGTACACACTCTCATATGACACTACCATCGAATGAGGTTAGTCT
+
:<==?BA;9999::<<<;;;;@;<<4<<<7::77////)///4887399)////44999'9399<;;;A9;.9B7:666@@@+?>:>1666&5<<9?>594::55458>>>BBC988@?A@@@BB@BACCB?AAABC=@@BBBBBC?CABAA8;;;9A???ACBBBBC?BB=??@;@>9999*888/798877#7937333<<=;A;A;?>>>5:5;<AA@>@@@BBBB@C@BCC=BBA=::9CCCBBBDBAADAAABBBCCCCCCD>AABBB?9;;A>A>ABCCB
@ATNG8:02033:03667
GATGGTAGGCACTGCGCACACATCCCAGAAGATCAGGAACTCTAGAAGAATTCAGATTTTTAACACGAGAGTAAACGTAAAAAGAAGGTTTTACAAGACTCACGTTAACAATATTGCAGCAGTACGCACACAATCGAAGCGCAGTAAGGATGGCTAGTGTAACTAGCAAGAATACCACGAAAGCAAGAAAAAGAAGTACGCTATTAACTATTAACGTACCTGTCTCTTCCGAAACGAATGAGTACACACTCTCATATGACACTACCATCGAATGAGGTTAGTCT
+
8<<<8=<@>AB=@BA@@ABBA@AAB<ACC@CCDDAA?AGDDCDBBC@CC?B@CBBBBDDC3C@B???BCCBBBF>A:;;A@@0A@<@4;;9&5@A=CCCCCCCCC>@>@C@A@A=??CABBCCCCCDCBBBC@EA@A?AA@??@994;>@;;8;CDCECBA@BCBBBC?BB??>?499===5???9;@DFC/BB=B;;;;;;>>8=:=CAA7;7;>BBC@CC@@?@@5:7:DC>CBB?BBBBDBBBBBBBBC@AAAABBCCCBBB?CC???>AABB?B@CCBBB
@ATNG8:02033:03692
GATGGTAGGCGTGTGAGAGTCTGCCCAGAAGATCAGGAACTCTAGAAGAATTCAGATTTTTAACACGAGAGTAAACGTAAAAAGAAGGTTTTACAAGACTCACGTTAACAATATTGCAGCAGTACGCACACAATCGAAGCGCAGTAAGGATGGCTAGTGTAACTAGCAAGAATACCACGAAAGCAAGAAAAAGAAGTACGACTATTAACTATTAACGTACCTGTCTCTTCCGAAACGAATGAGTACGATGAGATCTCGTTTGCTACCATCGAATGAGGTTAGTCT
+
AAA=@BCC@BBBBCCCCBEBBCCBB8BGEACCAA@A>B?BBCCBBB@@@>@?AA???@@@.@=ABB???BCBAA=A?>=>>>,=?<@<AAB9BAB?B>>>AD==:<A;AA;<<=688>??>@@@@@@@<=;A;=<<>:<;<=>D:86;=AAA<A;;<CAAA;A>>>AA<AA;C@@:<;7990:;;8=BBBB/::6;>>>888BAA<@<@;;;<@;?::9=:>>>>@CA<A:??D:@BB?B@=;///<<<=AAA@@???AA:A;;;>;>>AAA?BB<=8<7@@A??
@ATNG8:02036:03686
GATGGTAGTATAGAGCTCTACATAGTACTCATTCTTTTCGGAAGAGACAGGTACGTTAATAGTTAATAGCGTACTTCTTTTTCTTGCTTTTCGTGGTATTCTTGCTAGTTACACTAGCCATCCTTACTGCGCTTCGATTGTGTGCGTACTGCTGCAATATTGTTAACGTGAGTCTTGTAAAACCTTCTTTTTACGTTTACTCTCGTGTTAAAAATCTGAATTCTTCTAGAGTTCCTGATCTTCTGGATATGAGTGACTCGTGCTACCATCGAATGAGGTTAGTCT
+
BBCC:C=CBBC;;6@>@ECB=A@@BBCBDBBB?BDDD;BC@C@;;=CCCCABCCCBAC:;9<B<@<ADBBBCA@A@AACAA2@A<?::99&3@AC@BBC@CF????A::69AAABBDB@CCC?C@BB=978;;<@@BA=A>??@@@@@AA@>>;;;186:488396=?A@@@@@@578@@?/?6;7;=BDB/?@BBC7:;;;;===?>8====.=888@=B>>><>>>?>===D=A>AAAA9==@<AAAA@@===@@@AC?A@AAA<A???A;??@B<A:==A??
@ATNG8:01992:03711
GATGGTAGCATCATGCATATCTCACCAGAAGATCAGGAACTCTAGAAGAATTCAGATTTTTAACACGAGAGTAAACGTAAAAAGAAGGTTTTACAAGACTCACGTTAACAATATTGCAGCAGTACGCACACAATCGAAGCGCAGTAAGGATGGCTAGTGTAACTAGCAAGAATACCACGAAAGCAAGAAAAAAGAAGTACGCTATTAACTATTAACGTACCTGTCTCTTCCGAAACGAATGAGTACCTCTCAGACGCTCGTCCTACCATCGAATGAGGTTAGTCT
+
BABB?DBCDDBBBDCBBB@?AAABC@CED@CBBA:;9:>@@>994;7@C@D@?>@BBCCC1B>BBBABABBBBB>BAAABBB1@@@C@DDC<CCC?AAABBB@;;;;@CD?DA@>@AAABBBBCCBBBCBBB@BEBB?BBCBBBBB?B@C::;:CCCCCBB@AAABBB>AB>???<@@:::28<<9999999%/<7////;>D@@;@<??AA7;8;?BCC@BBBBBBB?B?BBA;B::8:BA???B?AAAAAACB@@AAA@A7;;B=B=<<A=AAAA=A=@B??>
@ATNG8:01993:03718
GATGGTAGGAGACACGTCGCACACGTACTCATTCGTTTCGGAAGAGACAGGTACGTTAATAGTTAATAGCGTACTTCTTTTTCTTGCTTTCGTGGTATTCTTGCTAGTTACACTAGCCATCCTTACTGCGCTTCGATTGTGTGCGTACTGCTGCAATATTGTTAACGTGAGTCTTGTAAAACCTTCTTTTTACGTTTACTCTCGTGTTAAAAATCTGAATTCTTCTAGAGTTCCTGATCTTCTGGATACACTCATGTGCACCTACCATGAATGAGCTTGAGTC
+
55:=9=CGADCABBC;;;DCCCEDFBBBCCCC@BBBC>CC@C?BBBCCCC@AAB?>=??BBBB?B?BBBBBBAAA?AC?AA1BB?B@==7<BCB=@AB>BB?BBBBBC?CA>><AAA;AAA;A;AA@>===A;CC<<688=<<<@>AAA@@776?=@@A;AA<A=A===AAAAA;AAAAA3>9>5;:AAC.AA777.755///;99=:=???/@ABAB<B=??<?@>>>?>=A<AA@@@@9;<<9=A@????>99:<>@@A=AAA<>>=A<777---*--222
@ATNG8:01997:03735
GATGGTAGTGTCATATGAGAGTGTGTACTCATTCGTTTCGGAAGAGACAGGTACGTTAATAGTTAATAGCGTACTTCTTTTTCTTGCTTTCGTGGTATTCTTGCTAGTTACACTAGCCATCCTTACTGCGCTTCGATTGTGTGCGTACTGCTGCAATATTGTTAACGTGAGTCTTGTAAACCTTCTTTTTACGTTTACTCTCGTGTTAAAATCTGAATTCTTCTAGAGTTCCTGATCTTCTGGATAGCGACGCGATATACTACCATCGAATGAGGTTAGTCT
+
?;<><?;@<@:@>0///;;7;555<554;;5526AA=<==:>:BCCC>>>:@G>>=7;5:::@;@8<AA=>;;;?><AEDD1:9248==58:>>7?=>:=A90000/9>CAACAAAC?ABD@B@BCAA000A?BAFI?BACCCBBBB@@A@@@AA?BBB>BB>A>AABBA@?@@;?;;;/:4:=9::9:':;;<@000@@>>@>>>2999&5<5556;4;;9=BAA==><@:==>666:>5526;>?>@<@?B99559;999:.44:43-355<5:.565//
@ATNG8:02001:03705
GATGGTAGGCGTGTGAGAGTCTGCCCAGAAGATCAGGAACTCTAGAAGAATTCAGATTTTTAACACGAGAGTAAACGTAAAAAGAAGGTTTTACAAGACTCACGTTAACAATATTGCAGCAGTACGCACACAATCGAAGCGCAGTAAGGATGGCTAGTGTAACTAGCAAGAATACCACGAAAGCAAAGAAAAAGAAGTACGACTATTAACTATTAACGTACCTGTCTCTTCCGAAACGAATGAGTAACAGAGAGTACGATATGTCTACCATCGAATGAGGTTAGTCT
+
?@A>;CCC@CBBB@A@CCDBBB;:;7;CC@FC99;B@B?CBBAABA?::8;?BA??=>>>):39??777@BBBB9?;78777'77/78<<<.83>6@9;<@@??@;?:?@;??=5::>>=AC>>>??B>=>A<@88::===:<=////9==C=B;;;@@@C<AAAAAA>AC=DCD497587)8888*8::::*86-5565;<AB@@<@=?>>>:===:678<AAAABAA:>:=AA:?BA>A@=>6716==@>A@AA>:::A:::>>>><?@@FB:;;;@8=8<=<::
@ATNG8:02008:03741
GATGGTAGTGTCATATGAGAGTGTGTACTCATTCGTTTCGGAAGAGACAGGTACGTTAATAGTTAATAGCGTACTTCTTTTTCTTGCTTTCGTGGTATTCTTGCTAGTTACACTAGCCATCCTTACTGCGCTTCGATTGTGTGCGTACTGCTGCAATATTGTTAACGTGAGTCTTGTAAAACCTTCTTTTTACGTTTACTCTCGTGTTAAAAATCTGAATTCTTCTAGAGTTCCTGATCTTCTGGTATGACTAGTGTACTACTACCATCGAATGAGGTTAGTCT
+
<<==?B=A@?@>?DECBBCBCCCCCCBBBBAB=A;;;6;C?C@CEEDCCC@BCBAA>A?AB;;8;@CCCCBCCCC?BBCCC2BB@BBBC?@@@B@BCCABC@ECBBBC@CBDCCBBB?BAC@EACBCGBABCACECD@BBBBBAABCBBCBCBBB?CCD@BB?B@CCBBBBBA@<@;;;;.;@B@;;;;;*;C@@@;@BB;;;BBBC@CCCC5BBBCGAEACB@BCDCC@@>@>AAABBB?BAB>BBBEBAAABACBCCCCCCGEAEDBBB@CC@@?@@CC;;;
@ATNG8:02014:03737
GATGGTAGACATATCGTACTCTCTGTACTCATTCGTTTCGGAAGAGACAGGTACGTTAATAGTTAATAGCGTACTTCTTTTTCTTGCTTTCGTGGTATTCTTGCTAGTTACACTAGCCATCCTTACTGCGCTTCGATTGTGTGCGTACTGCTGCAATATTGTTAACGTGAGTCTTGTAAAACCTTCTTTTTACGTTTACTCTCGTGTTAAAAATCTGAATTCTTCTAGAGTTCCTGATCTTCTGGTATACACACTCGCTCGCTACCATCGAATGAGGTTAGTCT
+
AAA><=<CCDCBBBCCCCCCDCCCCBAAADDD@CCBC>BA>A?BB???BB?BBBBB?B?BBDB@C?BBBBAAA==679999*:=:>7//(/00/5::5059577;AAA=???>>>::5:<=5:8;CCD@>>A7@@A@8==>>>>?@???@>>>AD<@>>;>><><@CC@>>>>>9=:<@>.<+/)/7676)6;7770;=<<>?@>?>=CBBB/A>>>D<A8;;<>A@@@@@<A<@@?@?@:==D>A?>>?AA;;;@8::AA@@@@<?99=;6666=6;5;999>
@ATNG8:02015:03739
GATGGTAGCAGACGTGACAGAGCGCCAGAAGATCAGGAACTCTAGAAGAATTCAGATTTTTAACACGAGAGTAAACGTAAAAAGAAGGTTTTACAAGACTCACGTTAACAATATTGCAGCAGTACGCACACAATCGAAGCGCAGTAAGGATGGCTAGTGTAACTAGCAAGAATACCACGAAAGCAAGAAAAAAGAAGTACGCTATTAACTATTAACGTACCTGTCTCTTCCGAAACGAATGAGTACCTCTCAGACGCTCGTCCTACCATCGAATGAGGTTAGTCT
+
4444.4;99566=<>D=<;;<9555.49<5:666>B?B@<<<::>;6;?7?7@BABAEGG3D?999@@?>8::>585?B@@@0>>;?:CCC9CCB?BBBBBBBBB?B@CC@CCC?BB??ABFHCCCCCCDBB=A:;;6;:9:@??D;?;@;;59@CBBBBB>@@?888;?A;7778<<733(3750222222#2837556@@@@@<@7;:AA<A=@@@;;6;@?ABBC?A?CDD>B9959AA=?995:@@@A876;796557179838----(--550616::::
@ATNG8:02015:03748
GATGGTAGGCGTGTGAGAGTCTGCCCAGAAGATCAGGAACTCTAGAAGAATTCAGATTTTTAACACGAGAGTAAACGTAAAAAGAAGGTTTTACAAGACTCACGTTAACAATATTGCAGCAGTACGCACACAATCGAAGCGCAGTAAGGATGGCTAGTGTAACTAGCAAGAATACCACGAAAGCAAGAAAAAGAAGTACGCTATTAACTATTAACGTACCTGTCTCTTCCGAAACGATGAGTACGTGTGCGACGTGTCTCCTACCATCGAATGAGGTTAGTCT
+
5:B=<ECC?CBBB@BABBB;;;955)5;;>;;;A;;4;>AAACCBB@@@=@=@@::9===,=8<=<773?BB;;5:8=8:99)//*/6;;=00/><A9;;@@==><>=AB=?7618;A>??@AA>>>A::8C;>><A<<<>;==////9==A<A::;@@@A<@@AABB>BA<ABB:>>>==0:9:7:::::*8819@@AAA???=A<@@>>:<;A<;;><@>>=@@><A<B@@66000=39-//665555<@?:;:=97817994799;>4::>><><AA=;;
@ATNG8:02016:03745
GATGGTAGTATATCGCGTCGCTTTCCAGAAGATCAGGAACTCTAGAAGAATTCAGATTTTTAACACGAGAGTAAACGTAAAAAGAAGGTTTTACAAGACTCACGTTAACAATATTGCAGCAGTACGCACACAATCGAAGCGCAGTAAGGATGGCTAGTGTAACTAGCAAGAATACCACGAAAGCAAGAAAAAGAAGTACGACTATTAACTATTAACGTACCTGTCTCTTCCGAAACGAATGAGTAACTGTATCTATGTGTGCGCTACCATCGAATGAGGTTAGTCT
+
<@@>?BCCCCBBBBCCCICCCBF>C@BAB?BAAA@?=@@CCDFAAA=A@=@?AA======,??BBBBBBBCBCB=B;;;:::*88189==>5>AB=A;;;@@>>=<@=AA=AAA8;;???AAAC@@@@@@@B<??@@:<=>>@>?>9?<A@A<@=>=@A>>;>@ABFE=;:7:@=8==788)8::5;?A@A/8818888>>>A??<@>B===<@<A<667;@A?=>>@=@=AAA9A87186<;//*/<:99>>A=>>AAA@???C@@<?@@@@;@@AA<@;??;;;
@ATNG8:02020:03708
GATGGTAGGAGACACGTCGCACACGTACTCATTCGTTTCGGAAGAGTCAGGTACGTTAATAGTTAATAGCGTACTTCTTTTTCTTGCTTTCGTGGTATTCTTGCTAGTTCACTAGCCATCCTTACTGCGCTTCGATTGTGTGCGTACTGCTGCAATATTGTTAACGTGAGTCTTGTAAAACCTTCTTTTTACGTTTACTCTCGTGTTAAAAATCTGAATTCTTCTAGAGTTCCTGATCTTCTGGGCTGCGCTGATATGCGCTACCATCGAATGAGGTTAGTCT
+
CCBD@BDB@CCCBCCDBBCBGA@BDCCCCCBB?BABA=AC?B?AABCDCB?CBB??<=>BBBB>B>ACBBBBB?>8<<===.>C>BBBB<AABB?B;;9;C?BBCCCD?CCCCECCACCC?C?CCCCBBAA@B@@C<@@BCCBBBDCCCCBCBB@CBB@BB?B@BBBBDDCDB=?::::.;;@;;;;;;*;C@BB>BCDDCECCCC?CDFF2BBBCL@B@BB?BBBAABB@B@CABBFE=@?BB=BBBCBCCBCCCCCBBBCDD>BABBB?A@@A?A?BCBBB
@ATNG8:02022:03730
GATGGTAGTGCGTGAGAGAGAGACCCAGAAGATCAGGAACTCTAGAAGAATTCAGATTTTTAACACGAGAGTAAACGTAAAAAGAAGGTTTTACAAGACTCACGTTAACAATATTGCAGCAGTACGCACACAATCGAAGCGCAGTAAGGATGGCTAGTGTAACTAGCAAGAATACCACGAAAGCAAGAAAAAGAAGTACGCTATTAACTATTAACGTACCTGTCTCTTCCGAAACGAATGAGTACACACTCTCATATGACACTCCATCGAATGAGGTTAGTCT
+
9999;=?LDCCCCCCDCCCBBBA@@4;@@:?@ACCC?B?BABBBAA?AB<@7;;<;7777'718:88>BAAABC:@?;;;;;':?:@4:99&5<<7<?>@;:;/0)0600)0783595<ABBBABCCDBBBC7;;9::=??B:99B;=9<00)0<<<??=B=AACBBB??>9?:9288<;<3<<<8<==?=1;C==9@@A888:7:<<<==8=9=;@@B@CBBBAAA?@<000+000*0=@@ABBBBA?>><765A=BBBBBAA<@AA?A9>999:@>@AACB
@ATNG8:02024:03708
GATGGTAGTGTCATATGAGAGTGTGTACTCATTCGTTTCGGAAGAGACAGGTACGTTAATAGTCAATAGCGTACTTCTTTTTCTTGCTTTCGTGGTATTCTTGCTAGTTACACTAGCCATCCTTACTGCGCTTCGATTGTGTGCGTACTGCTGCAATATTGTTAACGTGAGTCTTGTAAAACCTTCTTTTTACGTTTACTCTCGTGTTAAAAATCTGAATTCTTCTAGAGTTCCTGATCTTCTGGACAGAGTGTGCAGATACTACCATCGAATGAGGTTAGTCT
+
BBBB@BB>>@AAD>?CBEDCCCDDDBABBBBC@CCCC>EC?@?AEECCBB@CCDCC?B@FEEB??<?BBBBCCBB@BBBBB3AA=?>??0;;<:294:5::9:>:BBB@ABBBBB??<???<@ADGECBCCB@BBBC?BBBBBBB@@@BBBCCBD@BAA?AE@C?BDCBBBDDEACCBBB9B>@;;;;;;*;@@@A=BBBBCCCBBB?BCBC2BA@CC@C@CC@CDDBBBB@C@CCCCCD>@@B@CCCCCCCCCCCBCBDCBBCB?BBCCC@CCAA=B?CDBBB
@ATNG8:02026:03740
GATGTAGGACGAGCGTCTGAGAGGTACTCATTCGTTTCGGAAGAGACAGGTACGTTAATAGTTAATAGCGTACTTCTTTTTCTTGCTTTCGTGGTATTCTTGCTAGTTACACTAGCCATCCTTACTGCGCTTCGATTGTGTGCGTACTGCTGCAATATTGTTAACGTGAGTCTTGTAAAACCTTCTTTTTACGTTTACTCTCGTGTTAAAAATCTGAATTCTTCTAGAGTTCCTGATCTTCTGGGCTGCGCTATATGCGCTACCATCGAATGAGGTTAGTCT
+
00/:9:@=;559944599;9:4945;;;=<@;@:::,9A=B@CCDCCCG@CCC;;:;>BB;;5;59=====>00,/;;;;+/000>DD>CCBC?CCEBEF?CBBA@@<AAB@@@BD?BBB?@>BCBBAAAC@CCDD@JCCCBBBBB;;;@@@@C?@@A?AB?B???@ABCBBB@BBCCD9A?B@CCIGI5CABBE8;<B;;<GBBB@CCEC5BBBBB>B?@@=@BBBBAB?A@BEBCAB:@9<;0;;;;:9B@@AB??@A@>?:?80/::0//6)/(359<>
@ATNG8:02029:03731
GATGGTAGCGCGACGAGCGTAGACCCAGAAGATCAGGAACTCTAGAAGAATTCAGATTTTTAACACGAGAGTAAACGTAAAAAGAAGGTTTTACAAGACTCACGTTAACAATATTGCAGCAGTACGCACACAATCGAAGCGCAGTAAGGATGGCTAGTGTAACTAGCAAGAATACCACGAAAGCAAGAAAAAGAAGTACGCTATTAACTATTAACGTACCTGTCTCTTCCGAAACGAATGAGTACGATGAGATCTCGTGTGCTACCATCGAATGAGGTTAGTCT
+
7///7;;9;6:ABB;6:@=9999:9)45439<><@<;A868BAA?C9==/927<;;@CCC1C>BB;BABBBAAA998;5999(;;5;6;;;1AAB?A@@@B@ABB>B?BD@CBD?CCAABCCCBAACCCCBB@BCCC>??BCAAAA=A?B@@<@A?9:9>?;?BBABB?BB=??86:><==78879779:;.;A=B>==?AA@@<?<????:=9=?AAA?CBAAABB?B?A@@9A::79CBBBBCBABAA;:;>>;:;B?>==??;?A888<@B@@<@=?????
@ATNG8:02035:03715
GATGTAGCAGACGTGACAGAGCGCCAGAAGATCAGGAACTCTAGAAGAATTCAGATTTTTAACACGAGAGTAAACGTGAAAAGAAGGTTTTACAAGACTCACGTTAACAATATTGCAGCAGTACGCACACAATCGAAGCGCAGTAAGGATGGCTAGTGTAACTAGCAAGAATACCACGAAAGCAAGAAAAAGAAGTACGCTATTAACTATTAACGTACCTGTCTCTTCCGAAACGAATGAGTACCTCTCAGACGCTCGTCCTACCATCGAATGAGGTTAGTCT
+
=BCBBDCCBE@BABBCCFCBBBDC?CCD?BBBCCC@C@CBB???A>AA?A>AB?@>BBB.A=::9BCCA???@;?6;;AAB8BD@D@DDD7ABC@CC;;;@@@@<@?BB?CECACCBCCAAACEBBBCBBB@CBBB<??BDBBBC<@=@A@=@B??@CCC@BBBBBD@CC?AAA?BB===5<::488888(/93//..9;=9=7=;????;>;>AB;;:;ABACBB?B@BBD=BBB?BBBBBBB?AAAAAABBBB>>>@@9<=@<@A>>><@@6738;?BBBB
@ATNG8:02035:03732
GATGGTAGCGAGCGAGTGTGTATACCAGAAGATCAGGAAACTCTAGAAGAATTCAGATTTTTTAACACGAGAGTAAACGTAAAAAAGAAGGTTTTACAAGACTCACGTTAACAATATGCAGCAGTACGCACACAATCGAAAGCGCAGTAAGGATGGCTAGTGTAACTAGCAAGAATACCACGAAAGCAAGAAAAAGAAGTACGCTATTAACTATTAAACGTAACCTGTCTCTTTCCGAAACGAATGAGTACTGCGTCTCACTCTCGCCTACCATCGAATGAGGTTAGTCT
+
/7//)/////5<<566=<<566665499=7;:::77177(//:77:=@A=7=5/////////#5.55555555:::099555555#55.55;;;'55949////////)/)/939///999:<4445555:<<;7<;555)4444;=55268<>?:?B????@A;?<><00,/50655(////91//3377777'33,399/---,2(-(-..5266.6355.5.5554:444)4.444(444.333:<;735=4665559:9;5545:4/)////816/44.4.45544
@ATNG8:02036:03707
GATGGTAGAGTATCATGTGTATCTCCAGAAGATCAGGAACTCTAGAAGAATTCAGATTTTTAACACGAGAGTAAACGTAAAAAGAAGGTTTTACAAGACTCTACGTTAACAATATTGCAGCAGTACGCACACAATCGAAGCGCAGTAAGGATGGCTAGTGTAACTAGCAAGAATACCACGAAAGCAAGAAAAAAGAAGTTACGCTATTAACTATTAACGTACCTGTCTCTTCCGAAACGAATGAGTACGTGTGACGTACGTGAGCTACCATCGTATGAGGTTAGTCT
+
:::<::666===<696C<<BD99:B=ABA89:AABC@A=B9555<:6:<7<,//::99::*95=@669<<;555)4455555)5<8>.444&444.4777//////)3533,387177;7?;9;=>>@?BBBB@C@@A=@@A?@<992;;=@>7;@<<@??=68=445;6==7444788=9</<7910::999$63(..(..778::6:375556::>9A@;7<@:<>>>:?45:C=CCC>?>>?=9?>8378=@@???>>=AAA@?<8787;?;88=87A7:;@=<
@ATNG8:02004:03797
GATGGTAGTGATACAGATCAGACACCAGAAGATCAGGAACTCTAGAAGAATTCAGATTTTTAACACGAGAGTAAACGTAAAAAGAAGGTTTTACAAACTCACGTTAACAATATTGCAGCAGTACGCACACAATCGAAGCGCAGTAAGGATGGCTAGTGTAACTAGCAAGAATACCACGAAAGCAAGAAAAAGAAGTACGCTATTAACTATTAACGTACCTGTCTCTTCCGAAACGAATGAGTACTATGTAGAGCTCTATACTACCATCGAATGAGGTTAGTCT
+
AABB?BCCCDBBCCDFCCCCBBCCCABBB?BBC@A@@B?BCBBBAB?BB@D@???BABAB+B>BCCBBBC@@?@;@=CCDDD3CD?B=@@@9ACCE>CCFCC@@<@?BC?CCC@CCCBBBBACCCCBBBAA?AABB?CBBABC995:?AAA?BBCCCBAA>ABBBBC?AA?BCD?BBBAA9@::48AAAA39959CECCB@@A<><>==@<>;??;;;;A@>>;;;:?<9990:@@<@BBB::;AAABBBEBAACCBBBBBBBB?BBBBB=BBBB@B@BBBBB
@ATNG8:02011:03766
GATGGTAGAGTATCATGTGTATCTCCAGAAGATCAGGAACTCTAGAAGAATTCAGATTTTTAACACTAGAGTAAACGTAAAAAGAAGGTTTTACAAGACTCACGTTAACAATATTGCAGCAGTACGCACACAATCGAAGCGCAGTAAGGATGGCTAGTGTAACTAGCAAGAATACCACGAAAGCAAGAAAAAGAAGTACGCTATTAACTATTAACGTACCTGTCTCTTCCGAAACGAATGAGTACTACTCTCAGAGACACACTACCATCGAATGAGGTTAGTCT
+
59;=8<<BBBBCCDC:;;CCDBBBB@BBC?CBCCCB?B?CBCCCCB>BD@C@CBBBBCDD1C@AAACCCCCBBB=BCCCCCC5CE?B=??>7?@@=ABBABAAAA>A>AA>ABB<?>BBBCCBCBCCCCCBB>ABBB@BBBBBCBB>C@D99;:BBCBCCC?CCCBBB@@?8>>>;????>7?><9=>>@@2AB@B888>>>BB:>:=B@@7:5;ABBB@BBBBCBB?A?AAA<ACC?BBBCBBBAACBABCCC@??CCDDAABB@@>>>=8:@;;6;>AABBB
@ATNG8:02027:03780
GATGGTAGGACGAGCGTCTGAGAGGTACTCATTCGTTTGGAAGAGACAGGTACGTTTAATAGTTAATAGCGTACTTCTTTTTCTTGCTTTCGTGGTATTCTTGCTAGTTACACTAGCCATCCTTACTGCGCTTCGATTGTGTGCGTACTGCTGCAATATTGTAACGTGAGTCTTGTAAAACCTTCTTTTTACGTTTACTCTCGTGTTAAAAATCTGAATTCTTCTAGAGTTCCTGATCTTCTGGATACACTCTGTGCACCTACCATCGAATGAGGTTAGTCT
+
44995:;<3@555;445==;;<5949;9==<;59444(46=9>>>C>AA=@@@:;<.;49>?A?C@CCBBAA@>B;=>>??,9:499A@9:66<:?;<;;@459>@@@?BBBBDCCCABCC@B?BC@;:;@@5;;AC>BBDGCCBBA;;;AAABC?@@A=@?A<??BBBBBBB?@;;;;.;;A;A@AAA0@BDCH>BAB;<;AA@A=@@A@0?@>9:8:?CC>BBBBBBB@CACCB;;;=@@CACCCBDCA@@;;;@BB@BAA>;;::A?CCDE9:79AAAA
@ATNG8:02028:03798
GATGGTAGGCGTGTGAGAGTCTGCCCAGAAGATCAGGAACTCTAGAAGAATTCAGATTTTTAACACGAGAGTAAACGTAAAAAGAAGGTTTTACAAGACTCACGTTAACAATATTGCAGCAGTACGCACACAATCGAAGCGCAGTAAGGATGGCTAGTGTAACTAGCAAGAATACCACGAAAAGCAAGAAAAAGAAGTACGCTATTAACTATTAACGTACCTGTCTCTTCCGAAACGAATGAGTACGTGTGCGACGTGTCTCCTACCATCGATCTTGGTAAGTCT
+
;<==:CBB?@@@@BBBBCGBBCBBB=BCC@BBBC@@<@@BCCEDBB@BC@B?ACDAA??C2D?AAABBBBBBBB9A<99777(8?;A:@@@5??@<AAA???@::7:<@A<@@>8>;=>>>>>A@@@A>>=><>AA@9>>>><>=A;A;C886:BBAA=>;<AAA;A@>B>:<;94;;6656)8<=:??AAA/;;7;;;;?>>AE:=:>A;;6;=?;;;B<>>>@AAA<@;:990:==9>A?A>>>>@@9::;AA>>>@@@@<@AA=?>>>A???6:6:?;>@@@
@ATNG8:02032:03758
GATGGTAGTGATACAGATCAGACACCAGAGATCAGGAACTCTAGAAGAATTCAGATTTTTTAACACGAGAGTAAACGTAAAAAAGAAGGTTTTACAAGACTCACGTTAACAATATTGCAGCAGTACGCACACAATCGAAGCGCAGTAAGGATGGCTAGTGTAACTAGCAAGAATACCACGAAAGCAAGAAAAAGAAGTACGCTATTAACTATTAACGTACCTGTCTCTTCCGAAACGATGAGTACGATGAGAGAGCTCTCTCTACCATCGAATGAGGTTAGTCT
+
59445454<<A996=>>696655;C666BBBBAAA=?6>BBABAB?B@395///69::::&:8;:@@BBBBA?=632944444#44.55:<=2<<<<A?>B>?>@@=A>AB>B@@;@@AABCDCFCCCC;;;F@CBBB@BBBBCCCC?C?B;;8;DCCCCBBACCBBBB?>>8;>?299999,9::3:AAAA2=<<A667:<<9=:=<A<>>5858@CCC@;::>=<<1717:;1445=:>?@B@::<<;777<55566999552.5...7(.....5.234::
@ATNG8:02035:03757
GATGGTAGGCGACATACATACGCGCCAGAAGATCAGGAACTCTAGAAGAATTCAGATTTTTAACACGAGAGTAAACGTAAAAAGAAGGTTTTACAAGACTCACGTTAACAATATTGCAGCAGTACGCACACAATCGAAGCGCAGTAAGGATGGCTAGTGTAACTAGCAAGAATACCACGAAAGCAAGAAAAAGAAGTACGCTATTAACTATTAACGTACCTGTCTCTTCCGAAACGAATGAGTACTATGTAGAGCTCTATACTACCATCGAATGAGGTTAGTCT
+
A;;69====B:66=C@=CCB@A@AB?ABB=AA@@;;7;@CGDCCBBADC?B@AAA@@@@@0@?C<<<CCBBCCE?A;;;BBB2BC?C?BBB7ABC>AAABBBBCC?A???<?AA=AB?>@DCBCCCCCCCBB?B@@@<@@@@@@@?<B@CBB@BCCCCCCCAAAABBB?BB@BBB=BBDDD>BAA>AABBB3@@<@000A=?>?<>;?A@@6;5;=@;;6;AAABBB=@??DD>DBA?BBECBBAAAABBABBBBBB>@???@@C=>>>>B5;?::6:=?A@::
@ATNG8:01996:03838
GATGGTAGACACGTGTGCTCTCTCGTACTCATTCGTTTCGGAAGAGACAGGTACGTTAATAGTTAATAGCGTACTTCTTTTTCTTGCTTTCGTGGTATTCTTGCTAGTTACACTAGCCTTCCTTACTGCGCTTCGATTGTGTGCGTACTGCTGCAATATTGTTAACGTGAGTCTTGTAAAACCTTCTTTTTACGTTTACTCTCGTGTTAAAAATCTGAATTCTTCTAGAGTTCCTGATCTTCTGGCTCTCGTAGACAGATACTACCATCGAATGAGGTTAGTCT
+
::=>@CCBCCBBBECCABBCCDCCDCCCBBCC?BBBA<AB>B?AABBBBB?BBBAA?B=AAAA>A?BBBAABCCB>AACCC3CC@@>>>::?>B?B8849A9????AB=AA@AAADD=C7;:=9?>>><>??<@?AA<AA@@>>>=>@@@A@?@@=@@><?>:?<@@AAAAAAA<AAAAA5A7:8;ADED/C>===6=;;;BB?>>=/6666(8:;9=4>6:A9>@BBA>>;><BCAA8869799<:;;????@@AA>??AADAA:>>=<=<===@=A=AB@==
@ATNG8:02004:03830
GATGGTAGCTCTGCTCTGACTCTCGTACTCATTCGTTTCGGAAGAGACAGGTACGTTAATAGTTAATAGCGTACTTCTTTTTCTTGCTTTCGTGGTATTCTTGCTAGTTACACTAGCCATCCTTACTGCGCTTCGATTGTGTGCGTTCTGCTGCAATATTGTTAACGTGAGTCTTGTAAAACCTTCTTTTTACGTTTACTCTCGTGTTAAAAATCTGAATTCTTCTAGAGTTCCTGATCTTCTGGATATGAGTGACTCGTGCTACCATCGAATGAGGTTAGTCT
+
44<<;>CBBA<@BCDDCCECCBBCCGBABB;;8:AAB=BB@BACCBABCCACCB::4;=ABBB@G@CCCCC::;C?AAA@@,;;7:ABC=CDCC@CIKACD<;;BBCD@CBCCCBBB?BBB@D@CBCBBBBC?CBBB@CBBBDBBB?@@@CCCBA?AAA?CB?C>@@CCCCEBB?BCCDD;A9?;;::::*;ACCE>CCBCCCBBBB>BBAB2B@@BC@D@CC@CBBBCBB?B?BBBCCC>A@C@CCCCCCCCCCBBBB@@@@BC?BBBBB?BBBB?B?BBBCB
@ATNG8:02006:03831
GATGGTAGCATCATGCATATCTCACCAGAAGATCAGGAACTCTAGAAGAATTCAGATTTTTAACACGAGAGTAAACGTAAAAAGAAGGTTTTACAAGACTCACGTTAACAATATTGCAGCAGTACGCACACAATCGAAGCGCAGTAAGGATTGCTAGTGTAACTAGCAAGAATACCACGAAAGCAAGAAAAAGAAGTACGCTATTAACTATTAACGTACCTGTCTCTTCCGAAACGAATGAGTACGAGAGTCAGAGCAGAGCTACCATCGAATGAGGTTAGTCT
+
4449.44<::@CCAABBAA@BA@AB::9;@;@@ABB?A788@;;@?6:;7<8<<@BBAB=+B7B>?>@>=?<<87<<ABCCC1BB?D6;;;4:@@?CICBBBC;;5<<@@<@AB>;;:@BBCCBAABBBBBC?BA@@=@@@?BABA?C@@@:<<CCCC@?@@CCCAA>=AA=000,00;=<5>>?=AABBB3<<6;567<<=<=9=:???C=C=?>BBB@CCCAABB@B@CBB=A::5999ADA@BA???BBBBBBBBBBA@B@@<@@@<=:8;;D@C@BCA??
@ATNG8:02007:03819
GATGGTAGCGCATATCAGCGCAGCCCAGAAGATCAGGAACTCTAGAAGAATTCAGATTTTTAACACGAGAGTAAACGTAAAAAGAAGGTTTTACAAGACTCACGTTAACAATATTGCAGCAGTACGCACACAATCGAAGCGCAGTAAGGATGGCTAGTGTAACTAGCAAGAATACCACGAAAGCAAGAAAAAGAAGTACGCTATTAACTATTAACGTACCTGTCTCTTCCGAACGAATGAGTACGATGAGAGAGCTCTCTCTACCATCGAATGAGGTTAGTCT
+
;;4405554:;CBBDCCBBBCGCCC=CFG@CCCCCB@B?BBD;<9D?AA?B?AABECCCC3C@DDDCBBABBBC>BBBCCDC5BB@D5<<<-;CC@CBBBDDBBB?B?BC@CBC=??BBBBCCC@@ABCCCCACCBC@BCBBCCCD?C?CCD@CCDABBBB?BBCBA@>AA=ABB<@@999+998189999(7?8=>??BB?@@6;5;>>>5;4;>BBB?BAAAABC@B@BC@CCD@;::ABAA??>??AABBAAA??;998AA:>?8889=?>>9=8=A;;:
@ATNG8:02012:03838
GATGGTAGCGCACACATAGATACAGTACTCATTCGTTTCGGAAGAGACAGGTACGTTTAATAGTTAAATAGCGTAACTTCTTTTTCTTTGCTTTCGTGGTATTCTTGCTAGTTACACTAGCCATCCTTACTGCGCTTCGATTGTGTGCGTACTGCTGCAATATTGTTAACGTGAGTCTTGTAAAACCTTCTTTTACGTTTACTCTCGTGTTAAAAATCTGAATTCTTCTAGAGTTCCTGATCTTCTGGCTCTCGTAGACAGATACTACCATCGAATGAGGTTAGTCT
+
6--/478;@?@B@AAA@BB@@@@A@9544;44.499:4;=:@86555555.599444)4.48:A4;;)499<<5505=055A>A+<<=4;:;;5::;@:>;<7;=8<666DD@CCCBBBCC?@@B?B=ACCCCAAC?BBBB?B<;::9>><;;?@@>CC@::9@BB?C<@AB@@@C@@;@9:::-99=;5995&55;;;4@696@<595:.5555$59955.59>?<900000>6>:??@@@@:>>=:@A:;;CBBBBBBBA@??<<;<@AAAA@:;;B?@=AC@@@
@ATNG8:02013:03831
GATGGTAGTATATCGCGTCGCTATCCAGAAGATCAGGAACTCTAGAAGAATTCAGATTTTTAACACGAGAGTAAACGTAAAAAGAAGGTTTTACAAGACTCACGTTAACAATATTGCAGCAGTACGCACACAATCGAAGCGCAGTAAGGATGGCTAGTGTAACTAGCAAGAATACCACGAAAGCAAGAAAAAGAAGTACGCTATTAACTATTAACGTACCTGTCTCTTCCGAAACGAATGAGTACACATCGTCGTGTCGTGCTACCATCGAATGAGGTTAGTCT
+
:<=>@BBCDCCCCCCCCCBAAACCD@CCB?CCCCAA=A>BBCBCCC@CC@C@CBCAACCC3C?AACDCCAABBB<BBBCBAA1;:8;ACCC:DIKGBABBDDGCC?C@CC?BAC?BBA?BCCECCBBBDDAA>ACCB?BA@@AA@@<A@CCC?CCCBBBCC?BBBBA@=??;?BA=@@???8=>;888988+8@:?888ABCAC:=:=?AA<>;=A@@@=@C???BA=@=@AA<ACC?BBBBBBBBBBBB>>BBBBBBBAAACCC?CABBB?BBAA=?<A>?>>
@ATNG8:02015:03837
GATGGTAGCGAGCGAGTGTGTATACCAGAAGATCAGGAACTCTAGAAGAATTCAGATTTTTAACACGAGAGTAAACGTAAAAAGAAGGTTTTACAAGACTCACGTTAACAATATTGCAGCAGTACGCACACAATCGAAGCGCAGTAAGGATGGCTAGTGTAACTAGCAAGAATACCACGAAAGCAAGAAAAAGAAGTACGCTATTAACTATTAACGTACCTGTCTCTTCCGAAACGAATGAGTACAGAGAGTACGATATGTCTACATCGAATGAGGTTAGTCT
+
ACC>?CACACCBBBCBCCDDDEA@@@CCC?CDDAA@?C?BBBBBBB>BB=A?BBBBFDDD2D@EBCBEEBBBCC=A@@@@@@0>B?B=BBB9BBC@BAABFCCCC@C@BB?BAB?BBBAAAABBBDDDCCBC@CCCC@B???AA@C?C@CCC@CCCCCBBB?BBCCCC@AA>ABA=>>887)9=<8<===?.?A?B:::BB>@B<?<>>>A9<9<@CBB=A?@@@BB@C@CCA=CDD????BBCCCBCAAAAAAAAAABBB@@@BB@><<8==<?<A:>=@@@
@ATNG8:02016:03834
GATGGTAGTATATCGCGTCGCTATCCAGAAGATCAGGAACTCTAGAAGAATTCAGAATTTTTAACATCGAGAGTAAACGTAAAAAGAAGGTTTTACAAGACTCACGTTAACAATATTGCAGCAGTACGCACACAATCGAAGCGCAGTAAGGATGGCTAGTGTAACTAGCAAGAATACCACGAAAGCAAGAAAAAGAAGTACGCTATTAACTATTAACGTACCCGTCTCTTCCAAACGATGAGTACTACTCTCAGAGACACACTACCATCGAATGAGGTTAGTCT
+
444:5:<BDBCAAA>>=;669>::>7:==;;?;>?;6;8<<<<;;:8::59378--(-888)838---//777:::1///////$/939-333&333178888<=;<7=577=?9936222<<<666<<<<???<@?=?3888??B?B>C?A9905==99:;:7<<8::?6>;<37717=>>>7//.......$.62722279A@C=C;=5568=9=<?:::-:>=>AD=A<>>8<0//;:888<;;:777??:858>>:;;9//)////:6447C8>7<:88@
@ATNG8:02020:03805
GATGGTAGCATCATGCATATCTCACCAGAAGATCAGGAACTCTAGAAGAATTCAGATTTTTAACACGAGAGTAAACGTAAAAAGAAGGTTTTACAAGACTCACGTTAACAATATTGCAGCAGTACGCACACAATCGAAGCGCAGTAAGGATGGCTAGTGTAACTAGCAAGAATACCACGAAAGCAAGAAAAAGAAGTACGCTATTAACTATTAACGTACCTGTCTCTTCCGAAACGAATGAGTACGTGTGCGACGTGTCTCCTACCATCGAATGAGGTTAGTCT
+
9778<@?ABCCBC;:;C;69@?@@B?BBB>?@DC@@?@?AAA;;4B>BB>A=A@?>;999+96;<789AA@??=;85?C?DD1AB?D@DDD9CCC@AABBBBC;:4;?AA;@@@;::8?BDDFCF=;;ABCD?BAAA@BBCC@@?C@E@D;;:<CBAAA??<?A@@AC?:959?>8<=<<<7997989999(6717556?>>A=0606///5938=CCC<;:ABA@B@B?BCD=A:94889997?80/@00/;:735575849;;28655A8>>AA8<39/0//
@ATNG8:02020:03809
GATGGTAGCGCATATCAGCGCAGCCCAGAAGATCAGGAACTCTAGAAGAATTCAGATTTTTTAACACGAGAGTAAACGTAAAAAGAAGGTTTTACAAGACTCACGTTAACAATATTGCAGCAGTACGCACACAATCGAAGCGCAGTAAGGATGGCTAGTGTAACTAGCAAGAATCCACGAAAGCAAGAAAAAGAAGTACGCTATTAACTATTAACGTACCTGTCTCTTCCGAAACGAATGAGTACGAGAGTCAGAGCAGAGCTACCATCGAATGAGGTTAGTCT
+
/:776>9/////5555=<595:955)5;;7<666==8=8<<?:?BB<??7927?;0/////#/)/777<>=<===055<?@@@)59:?:?>@2BCGA@BBBBBA@@9?=;:27;<17978:990/;00/=>AD<CBCC@BBCB;;;C?EAG;;9;AA@;9:B=<<<000600*03.3<===2888/33<<=+8848:888=99:,/*/<::49469AAB?B;:;AAA>A>A@@9=?<8<888?=>?=>??@ACCAA??>987?@>;9/./848099;?;?BBA@
@ATNG8:02022:03802
GATTAGTGTGTCTCTGAGAGTAGTACTCATTCGTTTCGGAAGAGACAGGTACGTTAATAGTTAATAGCGTACTTCTTTTTCTTGCTTTCGTGGTATTCTTGCTAGTTACACTAGCCATCCTTACTGCGCTTCGATTGTGTGCGTACTGCTGCAATATTGTTAACGTGAGTCTTGTAAAAACCTTCTTTTTACGTTTACTCTCGTGTTAAAAATCTGAATTCTTCTAGAGTTCCTGATCTTCTGGACGACGCGCACTGACACTACCATCGAATGAGGTTAGTCT
+
844.44444;55566=:;;;;:;<555=<@9ABED>BB8;69B:;5?;8<??;;7;9=<==:>9A@<B@9;/>2/////$//)/7;;3;;<<7;@>6;>49;::@B@CCBBCCCE@BBCAE?BBBBA@;;4:>;:29@@@@@??@@@999<<C?9:9?AA=A;A:;;;;B@C>B:::;;':;@9@AGFF1@ACCD<A@?999@@;;9>>>?+===652999;4;??BB@@6:4:?<::9699D?A@BBB99:=B999C@>>>@>9=999?8999@==8ACB@@
@ATNG8:02025:03832
GATGGTAGTGTCATATGAGAGTGTGTACTCATTCGTTTCGGAAGAGACTGGTACGTTAATATTAATAGCGTACTTCTTTTTCTTGCTTTTCGTGGTATTCTTGCTAGTTACACTAGCCATCCTTACTGCACTTCGATTGTGTGCGTACTGCTGCAATATTGTTAACGTGAGTCTTGTAAAACCTTCTTTTTACGTTTACTCTCGTGTTAAAAATCTGAATTCTTCTAGAGTTCCTGATCTTCTGGTATGACTTGTGTACTACTACCATCGAATGAGGTTAGTCT
+
::==@EDBBBBCCABBCBCCBBBBBBA@@DAB?BBBC>CB@B@::;BBCC@CCE;97<?BBB@D@BBBBB??@G=@?BBB2CB?CBBCB:BBBD?BBD?BB<>>BBBB?BBBA@?AA>B@C8<8<>>>??>>9>AAA7::>>>>A@@@@AA@@@@8<=>:>><A>AAA?@@A>=7<8888)89<7=====*::///)/76///:::@=FDDD/C;;;@;@=>=:=>>>@@@<@<@@@AAA7::A=>>>A<<<:??AAA:::>?@?<@>>=@<:::A=D=@>@<<
@ATNG8:02026:03812
GATGGTAGTGCGTGAGAGAGAGACCCAGAAGATCAGGAACTCTAGAAGAATTCAGATTTTTTAACACGAGAGTAAACGTAAAAAGAAGGTTTTACAAGACTCACGTTAACAATATTGCAGCAGTACGCACACAATCGAAGCGCAGTAAGGATGGCTAGTGTAACTAGCAAGAATACCACGAAAGCAAGAAATGAAGTACGCTATTAACTATTAACGTACCTGTCTCTTCCGAAACGAATGAGTACGAGAGAGCACACGTGTCTACCATCGAATGAGGTTAGTCT
+
845559:<::>=///<99;@996CC6@=B<@>:<<<?A?CCB::5:6::6:6===998887#34;=:@@??=?98/8394444$4<5:8=??2<<<<@@DCCBBBB>B8;<@AAA5::==@@@CCJBAAAABB?ABAA>AA@@:::A?C?CBB?BAAAA@>??BBBBCC?CD?????B@99:,:::39A@8;9>=ABA?>?CCC?B8:9:9?B?BBB@@>A@??CCC?C?BBA;A993999A@A@BBBB>@==>>>@>>>@@A;;5;8//71///=593<BBBA
@ATNG8:02033:03836
GATGGTAGTATAGAGCTCTACATAGTACTCATTCGTTTCGGAAGAGACAGGTACGTTAATAGTTAATAGCGTACTTCTTTTTCTTGCTTTCGTGGTATTCTTGCTAGTTACACTAGCCATCCTTACTGCGCTTCGATTGTGTGCGTACTGCTGCAATATTGTTAACGTGAGTCTTGTAAAACCTTCTTTTTACGTTTACTCTCGTGTTAAAAATCTGAATTCTTCTAGAGTTCCTGATCTTCTGGCGCGTATGTATGTCGCCTACCATCGAATGAGGTTAGTCT
+
:=>;7;<ACBBA@ACCBBCCBCCCBFCAAA::9;A@B>BB?B@BBBBBAB?BC@@@@B?@AAD?D?@?@BBBBBA<@@>>>/>@9A667,7@@B?BCC?AA;CA>>?=;>=@A@DAA:>>@9>:@A>>:::@=BAAA9=;@@>>>???@DD:::94:??<@B=C=@??AAAAAA9==BCA6?:=9==AAA.??88807:999:>>:;8;BBB/A??>B<B=??;????@?@<A=AAA@@@:>=@=>==?>>=>>ABA=>>@<;;;9:///<767;=8==@@@@@
@ATNG8:02034:03826
GATGGTAGACACGTGTGCTCTCTCGTACTCATTCGTTTCGGAAGAGACAGGTACGTTAATAGTTAATAGCGTACTTCTTTTTCTTGCTTTCGTGGTATTCTTGCTAGTTACTCTAGCCATCCTTACTGCGCTTCGATTGTGTGCGTACTGCTGCAATATTGTTAACGTGAGTCTTGTAAAACCTTCTTTTTACGTTTACTCTCGTGTTAAAAATCTGAATTCTTCTAGAGTTCCTGATCTTCTGGAGATACACATGAACTCTACCATCGAATGAGGTTAGTCT
+
BAAB>BBBBCC@@ACAABABCCCECCBCCCBC?AACC>CC=C?ABBAA@?<?@AAB?D?BBBB?B@BBBAABBBB?BAAAA2A@;=;;;0:A@D?C993:@399><::49?B???BA=@@@<@:???===<@;A@@A6:8A>=<@A@@>@B???@;<<<<@?<><@@A??@@??:?@@@@5@8<8<;:;9,9:333)--6---=<=@<@BBB/@@@AA<A<>>:>??@@@@<A=AA@@@@:==><>>>@BC@>>>AD<??>?AD:=:;;A<>=<B=A=AA@@=
@ATNG8:02035:03808
GATGGTAGTGTCAGTGCGCGTCGTCCAGAAGATCAGGAACTCTAGAAGAATTCAGATTTTTAACACGAGAGTAAACGTAAAAGAAGGTTTACAAGACTCACGTTAACAATATTGCAGCAGTACGCACACAATCGAAGCGCAGTAAGGATGGCTAGTGTAACTAGCAAGAATAACCACGAAAGCAAGAAAAAGAAGTACGCTATTAACTATTAACGTACCTGTCTCTTCCGAAACGAATGAGTACACATCGTCGTGTCGTGCTACCATCGAATGAGGTTCAGTCT
+
55;:8=>:95==;9;90/0/////77;@@@CD@;;9:?;?@C@BAA<AC@C>::9===<?.><A?AA?98399<3374555&5:49.55)555.5555;:9;=0405;7;<<8<ABABBBAAAC@@@;;;=@@;;59;<?>@??;A=A@@=?AABB==B8?8BBBD?>>878199><777)372.59999.9>:888;76999).*.6666<658@@A=@>?>>?@>C=ABC>AAA@BBBBBBBBAABB99?AA877@?77337/777;;53339165//////
@ATNG8:02039:03833
GATGTTAGAGAGACTGTAGCGCACCCAGAAGATCAGGAACTCTAGAAGAATTCAGATTTTTAACACGAGAGTAACGTAAAAAGAAGGTTTTACAAGACTCACGTTAACAATATTGCAGCAGTACGCACACAATCGAAGCGCAGTAAGGATGGCTAGTGTAACTAGCAAGAATACCACGAAGCAAGAAAAAGAAGTACGCTATTAACTATTAACGTACCTGTCTCTTCCGAAACGAATGAGTACGTGTGCGACGTGTCTCCTACCATCGAATGAGGTTAGTCT
+
:@BEEHBBBCBA0////;999555=4;==544444:3838::4448277,3,////////$/4///89877--(---8999+//)5.55506>A:@>696<::95:5883>;=49>98;BBCBB@@@AABB?<;;@<??ABBBBC@C?B@@<@A@?@BEEABBBDBB?BB?AA@;8:..)--62-----'-6(....77:9:3737::?;?:??C:;::C@@A::8:?BBB=A??:??BAABCC@@;///5///7877:5555,2222=5222:5:7;::44
@ATNG8:02044:03202
GATGGTAGATATATGCACGCTCTACCAGAAGATCAGGAACTCTAGAAGAATTCAGATTTTTAACACGAGAGTAAACGTAAAAAGAAGGTTTTACAAGACTCACGTTAACAATATTGCAGCAGTACGCACACAATCGAAGCGCAGTAAGGATGGCTAGTGTAACTAGCAAGAATACCACGAAAGCAAGAAAAAGAAGTACGCTATTAACTATTAACGTACCTGTCTCTTCCGAAACGAATGAGTACTATAGACTATCTGAGACTGCCAAGGCACACAGGGGATAG
+
CBCC@CCCCCBCCCCFCBBBBBBCC@CBB@BBBCBA>A@CCB>>>D@BB?B?A?A<>;==.??BCDCCBBB@@@988;CCCC5BC?B=BBB<BCC@EDBBBAA;;8:?CC@BBB9;:::;CCCCCCCBBBAB?BB?@=@AA@CBBB?A?A:;7;BAAABBB@CBBBBB@CB?899;?>888*9=@;89999(5;6=788AA@@?=D;??AB<@<@@BBB@BBBFBBB?C?BBB>BBB>AABCCCCBBAB>AA???CBB99:CAAA?C@B?BBBBBBCCC:BB99
@ATNG8:02048:03200
GATGGTAGCGCGACGAGCGTAGACCCAGAAGATCAGGAACTCTAGAAGAATTCAGATTTTTAACACGAGAGTAAACGTAAAAAGAAGGTTTTACAAGACTCACGTTAACAATATTGCAGCAGTACGCACACAATCGAAGCGCAGTAAGGATGGCTAGTGTAACTAGCAAGAATACCACGAAAGCAAGAAAAAAGAAGTACGCTATTAACTATTAACGTACCTGTCTCTTCCGAAACGAATGAGTACAGAGAGTACGATATGTCTACCATCGAATGAGGTTAGTCT
+
AC?@>BBBCCDBCCABABCCDA@AH>BBB@CBBB@@>@@CFCAAAA?DD?A?BBBABBBB3B@CBBABCCCBBB>98;HDDD5AB=@=BBB<BCFGCCCCCBB;:5;>AA?BBB=@?AABBCCCCCCCA@@C@BBAB>BBBCBBA@<A@C@@>@BAAABCD?BBCAA@?CC?BAA599=::/9::49:::::&7<7<///==A@@<@=@@@@<?<?ACCC@BCAAACG@B>AAD>CCC?AAABBBCCDC>>>ACAAAAAA>>>=<>9=A><=8:;;?=A:>>A;;
@ATNG8:02049:03207
GATGGTAGCTCGCTGATGATATCTCCAGAAGATCAGGAACTCTAGAAGAATTCAGATTTTTAACACGAGAGTAAACGTAAAAAGAAGGTTTTACAAGACTCACGTTAACAATATTGCAGCAGTACGCACACAATCGAAGCGCAGTAAGGATGGCTAGTGTAACTAGCAAGAATACCACGAAAGCAAGAAAAAAGAAGTACGCTATTAACTATTAACGTACCTGTCTCTTCCGAAACGAATGAGTACTACTCTCAGAGACACACTACCATCGAATGAGGTTAGTCT
+
ADBC@DCCCC===;;@CBBBDCCCB@BCC?BBBBBB?B?CBBBBBB@BB@B@BBBBBDDD3D?BBBBABBBCCC>99;CDDD3@@;@5<;<.;AB?BAAABCB@@=@?AC>AAG=@?BBBCCCCCCCCCCBB?BBBB?AABBBBBB>B?BBB?BCBBAABA?ACCAAB>BB>B@A:>>:::,5994668888%8>;A888AAADC8<8;@AA<?<?@BAA>AD???BA>A?ABA=B??>?FFBBBBBBBBBBCBB>>>@@@ABDAA<AA?=<6<A::5:?A@???
@ATNG8:02049:03235
GATGCACACGAGATCTCATCGTACTCATTCGTTTCGGAAGAGACAGGTACGTTAATAGTTAATAGCGTACTTCTTTTTCTTGCTTTCGTGGTTTTCTTGCTAGTTACACTAGCCATCCTTACTGCGCTTCGATTGTGTGCGTACTGCTGCAATATTGTTAACGTGAGTCTTGTAAAACCTTCTTTTTACGTTTACTCTCGTGTTAAAAAATCTGAATTCTTCTAGTAGTTCCTGATCTTCTGGTATACACACTCGCTCGCTACCATCGAATGAGGTTAGTCT
+
BBBA@@@BBCCCDBBBCBBBCB@@?CBC?DBBB;A@=A?;;;DCDC@CC@:;6;5;9<=:=>AAAAAA?;=7BA<<;+44588BD=AB??:;AA5@@000;@>=:=BBBDCCD<??B@C=BB<>>>>@;????;?;;;?;:;A=857@@?A<=;;58:-8+27::><<=@<<>CCC.A;A376666'55222'2222::558;488755$3../6383/4.3;9...884>-/.:8;5,229485625655555669977;=?8<>=<<67576-5499=>;
@ATNG8:02051:03227
GATGGTAGACATATCGTACTCTCTGTACTCATTCGTTTCGGAAGAGACAGGTACGTTAATAGTTAATAGCGTACTTCTTTTTCTTGCTTCGTGGTATTCTTGCTAGTTACACTAGCCATCCTTACTTCGCTTCGATTGTGTGCGTACTGCTGCAATATTGTTAACGTGAGTCTTGTAAAACCTTCTTTTTACGTTTACTCTCGTGTTAAAAATCTGAATTCTTCTAGAGTTCCTGATCTTCTGGCGCTCTGTCACGTCTGCTACCATCGAATGAGGTTAGTCT
+
AA@?:D>CBBBBBCA@ADCCCBCCEDDCC@@@=A?>>/99-35:?:BBBB?BBAAB@B?AA@B@D>AABC==;22+22222$283886/5///(...(252222=8828878??BC7;;A:=8=><7;::;;???B<>>A7767=;///666>?;>??5;;8=8==;;;CFBB5;;CDD5A=A;;;;;;+;?<=@6:---77---7(....$.53556:5884899;:88386=EE>>>:=<?=>?>@@===>>?>>>889=::5:=>CB>BF>>:>:=DB??
@ATNG8:02052:03233
GATGGTAGAGAGACTGTAGCGCACCCAGAAGATCAGGAACTCTAGAAGAATTCAGATTTTTAACACGAGAGTAAACGTAAAAAGAAGGTTTTACAAGACTCACGTTAACAATATTGCAGCAGTACGCACACAATCGAAGCGCAGTAAGGATGGCTAGTGTAACTAGCATGAATACCACGAAAGCAAGAAAAAGAAGTACGCTATTAACTATTAACGTACCTGTCTCTTCCGAAACGAATGAGTACGTGTGCGACGTGTCTCCTACCATCGAATGAGGTTAGTCT
+
555646?@CCCBBCAAABCCCC;::9;@A?CBB;;:>A>ABA898B@BC@C?998>>BBB2B>AA???AB@@AA897;9494'55.5.55606BC@AAADC@@00-09<@<AAB>ABBBCBGCECBBBBBBC@BB@@<@>@??ABB?B@D;:;;BBBBBBC?BBBBBBBCD@BCB@CCBBC=A@A<===>>,>@=ACBCCCCCD@D@BAAA=@<?AAAA?BBBBBBB@BAB@@:@9949BCABB@@<>788>>>BBAADFD;??A=B???@<@A6606-/0B@C
@ATNG8:02057:03222
GATGGTAGTATCTGTCTACGAGAGCCAGAAGATCAGGAACTCTAGAAGAATTCAGATTTTTAACACGAGAGTAAACGTAAAAAGAAGGTTTTACAAGACTCACGTTAACAATATTGCAGCAGTACGCACACAATCGAAGCGCAGTAAGGATGGCTAGTGTAACTAGCAAGAATACCACGAAAGCAAGAAAAAGAAGTACGCTATTAACTATTAACGTACCTGTCTCTTCCGAAACGAATGAGTACGTGTGACGTACGTGAGCTACCATCGAATGATGTTAGTCT
+
???>@DCDC@AAABCECCCBBBCBB@BCB@BB999A<?<?ABBBBB@BB?A>????@AAA3B?BBDBBAA?@AA7::@BJCC5CB=A5;;;.;BC@CCCCBBB;98:?AD@BBB=??AABBBBDDDDC@??C@C@@@???@@@A@A>B@CBB?BCBBBBBC?ABBCBB?BC@BBB499<=<5===9:::;;.;C<B;;<AA>>=:>=BBBB;@=@?B@@=@BBCACC?B?BBB=B?><?AAACFBB@AABBCBBBBDBBAAABCB?CAAAC?BBBBBB>BBB>>
@ATNG8:02062:03226
GATGGTAGAGTACAGTGTAGTAGACCAGAAGATCAGGAACTCTAGAAGAATTCAGATTTTTAACACGAAGAGTAAACGTAAAAAGAAGGTTTTACAAGACTCACGTTAACAATATTGCAGCAGTACGCACACAATCGAATCGCAGTAAGGATGGCTAGTGTAACTAGCAAGAATACCACGAAAGCAAGAAAAAGAAGTACGCTATTAACTATTAACGTACCTGTCTCTTCCGAAACGAATGAGTACGAGAGAGCACACGTGTCTACCATCGAATGAGGTTAGTCT
+
56=>;@@AACCA@<?CCCDCCBBBB=;;68==>B<<48600////;8>=6:6444<BCCC3A888337,33=??<37255555$594;9>@A1A<><C?CBBCCCC@E@AB?ACA;??::;BBBBBA@@C@@@@@@@A>A??@CBBA=A>A;;6:AAAB;:9?BA@A@A;@?<@:939?99927;=877778'5717=??CB?@@<@<@=>=6;5:<A<<7;A@B@?@@C>?AH>B??<??AABBBFBB??;;;@000@<<>A;;;;>;;;;7;;;G=C:=ADCB
@ATNG8:02063:03221
GATGGTAGCTATACGTATATCTATGTACTCATTCGTTTCGGAAGAGACAGGTACGTTAATAGTTAATAGCGTACTTCTTTTTCTTGCTTTCGTGGTATTCTTGCTAGTTACACTAGCCATCCTTACTGCGCTTCGATTGTGTGCGTACTGCTGCAATATTGTTAACGTGAGTCTTGTAAAACCTTCTTTTTACGTTTACTCTCGTGTTAAAAATCTGAATTCTTCTAGAGTTCCTGATCTTCTGGGATGTGTGCGCAGTGCCTACCATCGAATGAGGTTAGTCT
+
BCCC@BBBCCCBCBBBCCCCEDD@AABCCDBB=A::94;A>B?BBBCBCC@CBAA@?C@CC@A>A?BBBBBB@AB<A@ACB1>><@?;:3;AAB?BBB@CC@@=>?BB?@A>>>A@@<>>A<A=AA?;<=@D=BA>@076A<<=;:;AAA@888A:<;;5;;5;<BBB@@@@@?8=8988)89>::::::*::9991:::///@99>=AAAB/?<<=B;@77838>AE>>><A:==???D====@6=///=:6;;=@?>>?<?;;7:::9;5:://+/599899
@ATNG8:02064:03212
GATGGTAGAGAGAGCTCTCTCATCGTACTCATTCGTTTCGGAAGAGACAGGTACGTTAATAGTTAATAGCGTACTTCTTTTTCTTGCTTTCGTGGTATTCTTGCTAGTTACACTAGCCATCCTTACTGCGCTTCGATTGTGTGCGTACTGCTGCAATATTGTTAACGTGAGTCTTGTAAAACCTTCTTTTTACGTTTACTCTCGTTTTAAAAAATCTGAATTCTTCTGAGTTCCTGATCTTCTGGTGAGATATGCATGATGCTACCATCGAATGAGGTTAGTCT
+
A@@;9;;;BCCBCCCBDBCDCDCCCDCBBBBC@BBBB=BB?B@BC@@@CB=@@ABA?B@BBBB?C@CBBBBBBBC?BBBBB3BE???@@7;?CA>@90*00*///667268::>>>B<===<@<A@@<<=>>;>>>B<?@@@::;A???@C>==?;==><@C=A<@==>A@A>>8>8888)89>788888(8>888-8<=:::;;;;/;@AAA)@>>>B;?;;<8;BBBAB<>7;;>=>>8==><>>>B>>=AC???@@A@;;::5:>?>?:?===8<8==A>>
@ATNG8:02064:03228
GATGGTAGACACGTGTGCTCTCTCGTACTCATTCGTTTCGGAAGAGACAGGTACGTTAATAGTTAATAGCGTACTTCTTTTTCTTGCTTTCGTGGTATTCTTGCTAGTTACACTAGCCATCCTTACTGCGCTTCGATTGTGTGCGTACTGCTGCAATATTGTTAACGTGAGTCTTGTAAAACCTTCTTTTTACGTTTACTCTCGTGTTAAAAATCTGAATTCTTCTAGAGTTCCTGATCTTCTGGGTCTCTCTCTCACGCACTAGCCATTGAATGAGGTTAGC
+
<=@@8<<>@;9556=666>>66;ABB;;;BBA=@@AA9AA=A@A@?CC::8:@?890728?@<8=>=BBBB>>8:6::;;;)221677:/8A@@?B:0,0=56//...).7:9>>@@<>>>=B<A???@?@@:==AD187=::;?=====A>==@6;;;=@@=A=B@@=>=@>>18////)/)/)/////'/8///)5;::;9576715666(3./.8484;;49>>788:8=6=>@===///:=199;>===@>?>AA?=:://-466065,23--(,0542
@ATNG8:02067:03202
GATGGTAGTGTCATATGAGAGTGTGTACTCATTCGTTTCGGAAGAGACAGGTACGTTAATAGTTAATAGCGTACTTCTTTTTCTTGCTTTCGTGGTATTCTTGCTAGTTACACTAGCCATCCTTACTGCGCTTCGATTGTGTGCGTACTGCTGCAATATTGTTAACGTGAGTCTTGTAAAACCTTCTTTTTACGTTTACTCTCGTGTTAAAAATCTGAATTCTTCTAGAGTTCCTGATCTTCTGGTATGACTAGTGTACTACTACCATCGAATGAGGTTAGTCT
+
<@==?BCCCCCGCAABDCDDBBBCCCBBBC@@?@CCE=CC@B@BBCCCBB>BAD;:9<ACCCC>B>BBBCC@@@B<@==<=,:;6:>AC=;9;C@BBC@CH@CCCDCB@BCCCCCCC?BBC@C?CCCC:;:C?CBCC@BABBCAA@CBBBCBBBB@CCC@BC=A=AABBBBCBB?BAAAA7?;@>;;:::*;@@@C=A@BBCBBBBB=AA@B0ACBDE?B@BC@CCFCCBA>B@CBBBBE@C@@>@BBCCCCCCCCCCDCBBCCC@CAAAB@9:9@<?=A@A@@
@ATNG8:02071:03239
GATGGTAGCTCACGTACGTCACACGTACTCATTCGTTTCGGAAGAGACAGGTACGTTAATAGTTAATAGCGTACTTCTTTTTCTTGCTTTCGTGGTATTCTTGCTAGTTACACTAGCCATCCTTACTGCGCTTCGATTGTGTGCGTACTGCTGCAATATTGTTAACGTGAGTCTTGTAAAACCTTCTTTTTACTTTTACTCTCGTGTTAAAAATCTGTAATTCTTCTAGAGTTCCTGATCTTCTGGAGATATCATCAGCGAGCTACCATGAATGAGGTTAGTC
+
B@;;.4499=565;>=666@?ABCBCCCBCCC@A;;;0;A>A;@?@A>AA=@A>??<?;@A?A=A<><;=?<<8<;??@@@.>=9<:88-7AAC;@?B?BB?B>>?:94:;=>??@?<?AA<A<AD>>>>>D=CC@@:<<<=;;;;;;==>;;;<086;6;;8<8=>>AAAA@@;>>BBB5A:>:>>EED/===BB5@:;:<<<;<<36666)6///779=9??<?@@??@A<?<>>>B>>:;::;===@@>>=>>AAACA>=>>B===>?<>77905(((((
@ATNG8:02073:03242
GATGGTAGCTCACGTACGTCACACGTACTCATTCGTTTCGGAAGAGACAGGTACGTTAATAGTTAATAGCGTACTTCTTTTTCTTGCTTTCGTGGTATTCTTGCTAGTTACACTAGCCATCCTTACTGCGCTTCGATTGTGTGCGTACTGCTGCAATATTGTTAACGTGAGTCTTGTAAAACCTTCTTTTTACGTTTACTCTCGTGTAAAATCTGAATTCTTCTAGAGTTCCTGATCTTCTGGATAGCGACGCGATATACTACCATCGAATGAGGTTAGTCT
+
@:95:===DCCBAAAC:66BB@@AAAACEGGD?CBCD=BB?C@CGIAAAB?BA;;:;@>AAAB?B?BBB@@?EBB?ADCDD2CC;@@AD>BBAA?BBB?BC<>=?A9:49@>>>AAA<?==:=9=<>>>;;;;?A@@<???>>>>A???==<779188=;>>;><<<;>=<>=<8;==BB5B=D8==CDD/B?::=6777///96-////'.77786:57;3;?>>>::5::<:666616:=:>>>@@BB>>>@@?===@===<>>>@@<===@8=8=>>;;
@ATNG8:02082:03205
GATGGTAGAGTACAGTGTAGTAGACCAGAAGATCAGGAACTCTAGAAGAATTCAGATTTTTAACACGAGAGTAAACGTAAAAAGAAGGTTTTACAAGACTCACGTTAACAATATTGCAGCAGTACGCACACAATCGAAGCGCAGTAAGGATGGCTAGTGTAACTAGCAAGAATACCACGAAAGCAAGAAAAAGAAGTACGCTATTAACTATTAACGTACCTGTCTCTTCCGAAACGAGTGAGTACGTGTGACGTACGTGAGCTACCATCGAATGAGGTTAGTCT
+
>@:=9;?@BCBCCBCCDCCCCGBCB?CDB?CAC@:::;?BAB@@@C?CC?C@BB@9:999(9?BBABCB@@@@@70000/00'00*5.599&5<>9CC@@=@>00-0;@?<?@C>??AABCDCDCCCCBBCC?BA?@=A@@@ABBB?B@C;;;;CBBBCCC?DCCBBB?BB?BBC<@@999+332.55556(2:3778;>>@AA<><>@??<?=@?BBB?BCBBBBB?C?BBB>BBBAAABBBBBAAABBDDCBAAABBBCBBBC?BAAA@=???A?B@BBBBB
@ATNG8:02087:03220
GATAGTCTCAGATAGTCTATAGGTACTCATTCGTTTCGGAAGAGACAGGTACGTTAATAGTTAATAGCGTAACTTCTTTTTCTTTGCTTTCTGTGGTATTTCTTGCTAGTTACACTAGCCATCCTTACTGCGCTTCGATTGTGTGCGTACTGCTGGCAATATTGTTAACGTGAGTCTTGTAAAAACCTTCTTTTACGTTTACTCTCGTGTTAAAATCTGAATTCTTCTAGAAGTTCCTGATCTTCTGGAGATATCATCAGCGAGCTACCATCGAATGAGGTTAGTT
+
::97/44555<@EDF;659/--(---88:<?B==>8==<=;>B@A;669=;;;;7;9:::<4615><5555.4:.55>>>+<<<6;89;.////717/33(3:-33337:7:<<<555;299>=@:AA@9:9;>:>=9929===A@AA@000...)-:6..-18=6;6@<5554;;<5:44444$5.5.5555&45=<=4<////////5.555&59955.56;<75////)/727)//:944.44/)/:///:9/45555/;////:499<>>05555.5.545.
@ATNG8:02089:03207
GATGGTAGTGTGTCTCTGAGAGTAGTACTCATTCGTTTCGGAAGAGACAGGTACGTTAATAGTTAATAGCGTACTTCTTTTTCTTGCTTTCGTGGTATTCTTGCTAGTTACACTAGCCATCCTTACTGCGCTTCGATTGTGTGCGTACTGCTGCAATATTGTTAACGTGAGTCTTGTAAAACCTTCTTTTTACGTTTACTCTCGTGTTAAAAATCTGAATTCTTCTAGAGTTCCTGATCTTCTGGCTCTCGTAGACAGATACTACCATCGAATGAGGTTAGTCT
+
CBCB@DCDDCCBCCHCCBBBBBABBB@@@B@?>?BBC>AA?B@CBCBBCCAEHDAA>A@BCBB@C@AAABC;;;CABCFEH5BB?ABCD?DBA@;AB@;?B=@ACCCGADCCCBBBC@EEF>@>AC@B@@@B?BBCC@CAAAFCCCCA@@BCCDD@;:;>@A?B?BCC;;;BBC?CDJED;B?A>;;;;;*;CAAB=BCCBBB;<:B4;:;:*:@@=@<@?BC@BBCCCBF@C@DDCBBB?CAC@BB;:;BBBCCBBBCCCCBCD?AACDE@????<??@AA@@
@ATNG8:02091:03228
GATGGTAGCTATACGTATATCTATGTACTCATTCGTTTCGGAAGAGACAGGTACGTTAATAGTTAATAGCGTACTTCTTTTTCTTGCTTTCGTGGTATTCTTGCTAGTTACACTAGCCATCCTTACTGCGCTTCGATTGTGTGCGTACTGCTGCAATATTGTTAACGTGAGTCTTGTAAAACCTTCTTTTTACGTTTACTCTCGTGTTAAAAATCTGAATTCTTCTAGAGTTCCTGATCTTCTGGGTCTCTCTCTCACGCACTACCATTCGAATGAGGTTTCGCTATCACCGATATGGCCCATTA
+
888<:@=@@;>CBCBCC;;;CBA;;;;9<BBC>CBAA:@@?B?CBBDCA@?ACCBF?B@B?@@>BADBBBBBBBA?>????,=>2?A>>7>A>?;?AA=@A>>=?CCC>@<@@@AAA<AAA;@9>A>>>==@=CCAA5::BB>>>>=A;;;;;;=;>>?=@@=@<@@@C>>>>C<@@?AA6A=A:=>=<</<=8;=4988///;;;=5;;;;+;>===:>9;;6;AAA?@?<?;>??A@@<@@A@:;;<AAG;;;A@A@@@@>=>:==8=<959----33)--686798836---,,(,2,22,,
@ATNG8:02046:03268
GATGGTAGCGCACACATAGATACAGGTACTCATTCGTTTCGGAAGAGACAGGTACGTTAATAGTTAATAGCGTACTTCTTTTTCTTACTTTCGTGGTATTCTTGCTAGTTACACTAGCCATCCTTACTGCGCTTCGATTGTGTGCGTACTGCTGCAATATTGTTAACGTGAGTCTTGTAAAACCTTCTTTTTACGTTTACTCTCGTGTTAAAATCTGAATTCTTCTAGAGTTCCTGATCTTCTGGGTGTATCAGCGAGTATCTACCATCGAATGAGGTTAGTCT
+
4<44.55;;;?9666999<7<<<00)/:7/04=.7/==*00)/)/;;;<9:05;99924.449?<A;BBB@@@AAA<@@BAB0@?9=:>@3>9;;7;<<7<<///::9A7;@AB@>@A799A=A;AA;;;@@B9;;BB?BBBB@A@@@@?@@@;;:?B@?;=B4:.9=?@@>?>B=?>=>>4>9==:::9:(999:@:?@AACBBAA@4;9:*99999494;>=BBCBBCC@C@B@?AAA>A@A@;AACBCA@BGCDCCCCBC;;5;;;;B>;;;@6;6;BBCC
@ATNG8:02048:03270
GATGGTAGGTGCACATGAGTGTATCCAGAAGATCAGGAACTCTAGAAGAATTCAGATTTTTAACACGAGAGTAAACGTAAAAAGAAGGTTTTACAAGACTCACGTTAACAATATTGCAGCAGTACGCACACAATCGAAGCGCAGTAAGGATGGCTAGTGTAACTAGCAAGAATACCACGAAAGCAAGAAAAGGAAGTACGCTATTAACTATTAACGTACCTGTCTCTTCCGAAACGAATGAGTACGTGTGCGACGTGTCTCCTACCATCGAATGAGGTTAGTCT
+
55:=9==D@DCCCCCAAACCC@@;;8;@A@@@@B@@>@AECCBCBB@CC?B?@@?99999.9?CCCCCCCDCDD>AABCDDD1BB=@49995:AA?CCCBC@@9878?BD?BBC599A>@@CBCDCCCCCBB?BBBB?BAA?@@@@<@=A998:ABBBBBB?BBCCB@>BB@BBB=??=>=8??@;::;;/;8=8=888@@@@@<@<@>>><@<@>BBB?CCCBBEE@B?BA@:A??<?@@CBBBBBBBBBABBCBAAAAA<=AA<A@88:<@@::8:;@B@??
@ATNG8:02049:03299
GATGGTAGCGCATATCAGCGCAGCCCAGAAGATCAGGAACTCTAGAAGAATTCAGATTTTTAACACGAGAGTAAACGTAAAAAGAAGGTTTTACAAGACTCACGTTAACAATATTGCAGCAGTACGCACACAATCGAAGCGCAGTAAGGATGGCTAGTGTAACTAGCAAGAATACCACGAAAGCAAGAAAAAGAAGTACGCTATTAACTATTAACGTACCTGTCTCTTCCGAAACGAATGAGTACGTGTGCGACGTGTCTCCTACCATCGAATGAGGTTAGTCT
+
999:<A=>AA@A@AACCCBBCCCCD<C;<9:@@@@@-0-0>><=8958<6<877595CCC1E@BCCCDCCBDFG@B@ABCCB0;;5;4;;;4:BC?CBCBAAA;:6;?@@=ABC;???:;;BBBCCCCCCIG@C@@?<@@A?AB;;7;?C;;;;DCDCCCC?CCCDBB?AB@BCF>AA???8?AA=@A@@@2@@?BAA<B@BAA<@=<<<?5:5:>@@@?B@@@BBD>A>@@@9@AC>@??CCBBBBCA???AAA@BB===;??@<=>=>A<;;;;5;:>A:::
@ATNG8:02055:03283
GATGGTAGCTCGCTGATGATATCTCCAGAAGATCAGGAACTCTAGAAGAATTCAGATTTTTAACACGAGAGTAAACGTAAAAAGAAGGTTTTACAAGACTCACGTTAACAATATTGCAGCAGTACGCACACAATCGAAGCGCAGTAAGGATGGCTAGTGTAACTAGCAAGAATACCACGAAAGCAAGAAAAAGAAGTACGCTATTAACTATTAACGTACCTGTCTCTTCCGAAACGAATGAGTACGAGAGAGCACACGTGTCTACCATCGAATGAGGTTAGTCT
+
CBBB@CCCDC?BBAA@CAAAC;;;B?AAB?AABC;;8;>A???A@B?BB?C@BBAAADEF3B;??BBCCCC:::5:AACDED5BB>B4;;<*:@@?B;99CCA@C@C@CCDDCC>AA??@BCCCBBBCBEBB?BBBB??>?@AABC?C@CCC?CBBBBBBB?A@@BBB@BB?@@A@FBBBA;=::498888(8>:>888AABBA<B:>>@@:=:=@CAA=A@??@@@;?<?BB=BBC??@?BBBBBBCB>>?BBB==>????A<<8=::;?=??>>:=8=@:::
@ATNG8:02056:03260
GATGGTAGCACGAGTCACTCATATCCAGAAGATCAGGAACTCTAAGAAGAATTCAGATTTTTAACACGAGAGTAAACGTAAAAAGAAGGTTTTATCAAGAACTCACGTTAACAATATTGCAGCAGTACGCACACAATCGAAGCGCAGTAAGGATGGCTAGTGTAACTAGCAAGAATACCACGAAAGCAAGAAAAAAGAAGTACGCTATTAACTATTAACGTACCTGTCTTTTCCGAAACGAAATGTGTACTATGTAGAGCTCTATACTACCATCGAATGAGGTTAGTCT
+
?==:9<<56555;=;;<>>>BAA6626==9=?A?99.96/////)/7178696444;;???,=87/////6698928355;;;$55.5.555&//9:5//)//757//)/1771//3-333355==>??CCBBDC@CBBB@B???BBBB?B?A:;9;BAABCCD@BAAB??<?B=ABB;@=866(255.525555$5=6;>>>AAAAA;@:=>@B;><>@BBC@BAAAAAB9BACCA,9:9:,999>ABCBBBBBCB>????;:;;;?>>:>>==>=888><A;@A?;;
@ATNG8:02061:03258
GATGGTAGGCGACATACATACGCGCCAGAAGATCAGGACTCTAGAAGAATTCAGATTTTTTACACGGAGAGTAAACGTAAAAAAGAGGTTTTACAAGACTCACGTTTAACAATATTGCAGCAGTACGCACACTATCGAAGCGCAGTAAGGATGGCTAGTGTAACTAGCAAGAATACCACGAAAGCAAGAAAAAAGAAGTACGCTATTAACTATTAACGTACCTGTCTCTTCCGAAACGAATGAGTACGTGTGCGACGTGTCTCCTACCATCGAATGAGGTTAGTCT
+
::54.4995:;;>BCAAAB@>=@99259;4;>=5668=@@??@9978<8A;<<9555555#/:;//)////;<<1////////#///49;;/=<>9<<=<;;::::,8;<<6???7?A<8@BBBCCEDAAABBBDBAA>A?@?DEBA>BACBA>BC@A@ECC@CCBBAB?BD@B=>8>@999,9=<:9999::%:>;>:99A@BBB<A<ACDB<A<>?BDD@CBCBB@?;=8999,:994:??ABBA99::9:>><888>A>@<@B@=B==88189::4939@ABB
@ATNG8:02061:03291
GATGGTAGTAGTACACTAGTCATACCAGAAGATCAGGAACTCTAGAAGAATTCAGATTTTTAACACGAGAGTAAACGTAAAAAGAAGGTTTTACAAGACTCACGTTAACAATATTGCAGCAGTACGCACACAATCGAAGCGCAGTAAGGATGGCTAGTGTAACTAGCAAGAATACCACGAAAGCAAGAAAAAGAAGTACGCTATTAACTATTAACGTACCTGTCTCTTCCGAAACGAATGAGTACTGTATCTATGTGTGCGCTACCATCGAAATGAGGTTAGTCT
+
89995::<<=BBBBFCCA?@=@:558@9905@AA;<296>=DC@?@=;:4:=::8=999:);7?C<>>>?==<?8@9;:AAA0>@;@2::9&9@@;AA@@AAAAB>@?@@=A::6:A@@BAAACC;;;BBBA?BA@@=?@?>>@??:<;@00,0==;>=@A?BBBBBB?BC@???4:9:88*552755555'.;47.//98:AD7:688>>2:7:?CDE@BAA@@::399999+778/837ABC@@@BBBC>>:;<;>?8888@B9=>=887(677<8;6;0000
@ATNG8:02063:03279
GATGTAGCGCACACATAGATACAGTACTCATTCGTTCGGGAAGAGACAGGTACGTTTAATAGTTAATAGCGTACTTCTTTTTCTTTGCTTTCTGTTGGTATTTCTTGCTAGTTACACTAGCCATCCTTACTGCGCTTCGATTGTGTGCGTACTGCTGCAATATTGTTAACGTGAGTCTTGTAAAACCTTCTTTTTACGTTTACTTCTCGTTGTTAAAATCTGAATTCATCTAGAGTTCCTGATCTTCTGGACAGAGTGTGCAGATACTACCATCGAATGAGTTAGTCT
+
::<;;:;:;>;<;;99999999::;<<?>>>9==;7555)565559955.544444)4.4843-4.////////:39;<::'333(3377.7---(-(--56,5838333;>166>=9555.544.4.55555;9;6;>?@;><<ACA?@AAAAAA@;;5;9929B8<3:8<;::999.44;;=&504.45:::(<:;:<4;00)/0///)/7)///&55555.575555995444.4.448==:)//9)//77;7666=<>66665:;<.44444.433334:5569
@ATNG8:02072:03253
GATGGTAGGCGTGTGAGAGTCTGCCCAGAAGATCAGGAACTCTAGAAGAATTCAGATTTTTAACACGAGAGTAAACGTAAAAAGAAGGTTTTACAAGACTCACGTTAACAATATTGCAGCAGTACGCACACATCGAAGCGCAGTAAGGATGGCTAGTGTAACTAGCAAGAATACCACGAAGCAAGAAAAAGAAGTACGCTATTAACTATTAACGTTACCTGTCTCTTCCGAAACGATGAGTACGATGAGAGAGCTCTCTCTACCATCGAATGAGGTTAGTCT
+
88696:;;694555544:9995555)5<<755////)/27794//738:)/)-6-/////$/56668888;;==3;888888$333<;@A@+98;5:65599255.6.5858//+/666:9<<??:;:A;;:>?==;A::899993727<>:=>>=??@@;>;;:?=1676<;>688><555:.25565'/86=///88=?@5;7;?>B<=5://)//6966:::?<@;>9@6600/6=;/56??767>A@@@@@@>=>>>>>188>=>:>?AH=D=AA???
@ATNG8:02074:03291
GATGGTAGGCGAGAGTGAGACGCAGTACTCATTCGTTTCGGAAGAGACAGGTACGTTAATAGTTAATAGCGTACTTCTTTTTCTTGCTTTCGTGGTATTCTTGCTAGTTACACTAGCCATCCTTACTGCGCTTCGATTGTGTGCGTACTGCTGCAATATTGTTAACGTGAGTCTTGTAAAACCTTCTTTTTACGTTTACTCTCGTGTTAAAAATCTGAATTCTTCTAGAGTTCCTGATCTTCTGGGCTGCGCTGATATGCGCTACCATCGAATGAGGTTAGTCT
+
48:<8@BB?A=CBCCCAAAB;;;;;;:>@@;;6;ABB=@@=@?AAABDAA>BCCCC?B?BACC?C?ABBCDABBB?BAAAA3A@;:665(289<.74=7=B?AAABA<8==;:;ABB=AAB<?;>;:///6:7AFAA<@===?>>>?>>>B;;;;;;;;=AB<>;>A???>>>A;??@BB6A<@;@@DDD/A>>>@9@???>A87:=19:::+;@AAC<A<@A8;<?@@AA=A===>A@@:98;=6=///<<99=BA999///6616::>?==>>?=B=A@AAA
@ATNG8:02075:03272
GATGGTAGAGTATCATGTGTATCTCCAGAAGATCAGGAACTCTAGAAGAATTCAGATTTTTAACACGAGAGTAAACGTAAAAAGAAGGTTTTACAAGACTCACGTTAACAATATTGCAGCAGTACGCACACAATCGAAGCGCAGTAAGGATGGCTAGTGTAACTAGCAAGAATACCACGAAAGCAAGAAAAAAGAAGTACGCTATTAACTATTAACGTACCTGTCTCTTCCGAAACGAATGAGTACGAGAGAGCACACGTGTCTACCATCGAATGAGGTTAGTCT
+
//996:;?BHDCB=C966?>=554:.4443434>:@=@?AACCBBB>BC@C?AA@BBDDG1D@AA<@>=<<;:909455:::(::5:.444&499394448;;00,0;>><@@B>??BBBBBBBDEDC@BBB@CBBB?BAAAAAAB>B>A:::;BCBBBCCAABBACC?BA>AAA<>>:::,88819AAAAB)A>:9656AA@@A;>;>AAA=D=@@CBB>BCCBCCC@C@BCB<AAA=AAAABBBBBBBBA>>>ABBBBCBFF?><>>>==:=B@@<>;>CB@@
@ATNG8:02075:03275
GATGGTAGGTGCACATGAGTGTATCCAGAAGATCAGGAACTCTAGAAGAATTCAGATTCTTAACACGAGAGTAAACGTAAAAAGAAGGTTTTACAAGACTCACGTTAACAATATTGCAGCAGTACGCACACAATCGAAGCGCTGTAAGGATGGCTAGTGTAACTAGCAAGAATACCACGAAAGCAAGAAAAAGAAGTACGCTATTAACTATTAACGTACCTGTCTCTTCCGAAACGAATGAGTACTATGTAGAGCTCTATACTACCATCGAATGAGGTTAGTCT
+
ABA>@CBB?BBBCBBCCCDCDDDBB?BBB?CBCCBA?B?BBCCCCC?CC?C?CCCCC@BB?C?CCBBBBB@@BG>DCBBCCC1@@;?2999.;BB?@@@ABBB;;;;@DC@BCC@CBBBBBBBCCAAAAAAA?AABB>BBBBBB@@<@?C@@<@@CCBB@@>ABC??9;>@:@AA7;;<;;3;::866667(8>9A8::AAA@A<?<?AAA7;7;?BAA>ACBBBBB@C@BBB=BBA>ACBCCAAAAAAA?AAAA@@ABCB@;;@;??>>>7;@9969=?AA@@
@ATNG8:02076:03267
GATGGTAGTCTCAGATAGTCTATAGTACTCATTCGTTTCGGAAGAGACAGGTACGTTAATAGTTAATAGCGTACTTCTTTTTCTTGCTTTCGTGGTATTCTTGCTAGTTACACTAGCCATCCTTACTGCGCTTCGATTGTGTGCGTACTGCTGCAATATTGTTAACGTGAGTCTTGTAAAACCTTCTTTTACGTTTACTCTCGTGTTAAAAATCTGAATTCTTCTAGAGTTCCTGATCTTCTGGTATGACTAGTGTACTACTACCATCGAATGAGGTTAGTCT
+
>:958<<<CBCCCCBBBCA@@CCCBBCCBDBB?ACBI?ED@C@CCCDCBB?BDDBC?B?@@@>9@>BBDDBCCCC:;:999)9?<CACD?@?AC@CCD@CD?BBBBBB@BBCDCDCC?BAC@D@DDCCBCBC?BBBA?CBCCDCBBBBBC@@@AB?ABB?A@=A=A@C@@ADCCABCCFF;;5;>;;;;.;BCCE>EBBBBBCBBA>AABB2ABBBB@BACB@DCBBBCC@B?BCCCCC@B?B?ACCCBBBCCDDDDCBBBBCC@CBAAA@AA@@>@=@CA??
@ATNG8:02076:03272
GATGGTAGTGTCATATGAGAGTGTGTACTCATTCGTTTCGGAAGAGACAGGTTCGTTAATAGTTAATAGCGTACTTCTTTTTCTTGCTTTCGTGGTATTCTTGCTAGTTACACTAGCCATCCTTACTGCGCTTCGATTGTGTGCGTACTGCTGCAATATTGTTAACGTGAGTCTTGTAAAACCTTCTTTTTACGTTTACTCTCGTGTTAAAAATCTGAATTCTTCTAGAGTTCCTGATCTTCTGGTAGAGCGTGCATATATCTACCATCGATCTTGGTAAGTCT
+
CDBC?C=@BBBB@BAAAACBDF@A@CCDCCBB?BCCC89;AB@CCCCCBD8;.99>.94;B@>;@?DDCCGDCBC?CBCCC0@A9;<ED=;:;@<@@@9=>+/0=7<?69:AAA@BC?AAC@C?BB;;=BCKADDCC@CBBBBBB@ACDBBB@@@?@@@;@A=A=@@BCCBCCC7;;;;;.;5;5;;;;;*;@AA@6;;BBCBBBBB5;;;:*9@@AA<@=BC?CBBBDBC@D@BA@@@B=@@A=A@CBBA@@AA@@??;;:;::4:98889==:@6:9<@@@A
@ATNG8:02076:03279
GATGGTAGCACGACACGACGATGTGTACTCATTCGTTTCGGAAGAGACAGGTACGTTAATAGTTAATAGCGTACTTCTTTTTCTTGCTTTCGTGGTATTCTTGCTAGTTACACTAGCCATCCTTACTGCGCTTCGATTGTGTGCGTACTGCTGCAATATTGTTAACGTGAGTCTTGTAAAACCTTCTTTTTACGTTTACTCTCGTGTTAAAAATCTTGAATTCTTCTAGAGTTCCTGATCTTCTGGGAGCGTGCATTATATCTACCATCGAATGAGGTTAGTCT
+
;;<<;===?666;;<;666665===<966@CCACBCC=;;8;@CBCCCBA>AC;::=A1:4::7;8<<@B?><;;4;;788$3369768'23734833.3?;;;?@7938=<<@A@@<@@@<@=BBC;8888<>>?B:===<<;==<<<====<;195/)/:(/)/899??BBA586888-8*/*/3999,666;;-//98656=<;189::)8;=7:<395::6=>?::;B:>;>>>@@@6==9:29666<7773-33--/88;6<=9993/--7272---73
@ATNG8:02085:03274
GATGGTAGCATCATGCATATCTCACCAGAAGATCAGGAACTCTAAGAAGAATTCAGATTTTTAACATCGAGAGTAAACGTAAAAAGAAGGTTTACAAGACTCACGTTAACAATATTGCAGCAGTACGCACACAATCGAAGCGCAGTAAGGATGGCTAGTGTAACTAGCAAGAATACCACGAAAGCAAGAAAAAAGAAGTACGCTATTAACTATTAACGTACCTGTCTCTTCCGAAACGAATGAGTACGATGAGATCTCGTGTGCTACCATCGAATGAGGTTAGTCT
+
55<>:=CCCCCBB;:9BCDDCEDCB=??B659@>;:27-/99//*/:5:938600/96666'638933;;33387718566999'//(/(//(.5827855588//)..3735585:::AD@ABCCCCCBBBB?BBBC?ABBBBBBB=@=A9:8:CBBBAAC?AAAAA@?BC>??B?@A99929:94888889%/<76///@@=>><>;=A>><><>DCBB@CBBBBBBAC?BBA<C??=@BBBBB999CCCBBB@?>=>A9::=@@;@B>>>:>A??<?<@A@@?
@ATNG8:02046:03331
GATGGTAGCTCTGCTCTGACTCTCGTACTCATTCGTTTCGGAAGAGACAGGTACGTTAATAGTTAATAGCGTACTTCTTTTTCTTGCTTTCGTGGTATTCTTGCTAGTTACACTAGCCATCCTTACTGCGCTTCGATTGTGTGCGTACTGCTGCAATATTGTTAACGTGAGTCTTGTAAAACCTTCTTTTTACGTTTACTCTCGTGTTAAAAATCTGTATTCTTCTAGAGTTCCTGATCTTCTGGTGAGATATGCATGATGCTACCATCGAATGAGGTTAGTCT
+
88:<8@CBBA==@@@BCCAAAFBBBBBCCDCC@BBBB=BC@C@CCCDCCC@DGCCB>A>AB=B;F@CAAACBCCC@CBDDE5BB?AABA<AA@C=B;;7;B>BBCBCF@CCBCCCCE?@@A<@;AB@@ABCB?B@@A@CBBBCCBBCBBBCCCCC@BBB@BB?B?CBCABBCBB>BCBED=B>B?@@AAA,@C@@A>ACCBDCFCCC@CBBB2AAABA;;6;C?BBABCCC?B?BBBAAA<??A@BCCCABAA999AAAABA@@@;?999C>BBBB?B@BBBBB
@ATNG8:02053:03339
GATGGTAGGCGACATACATACGCGCCAGAAGATCAGGAACTCTAGAAGAATTCAGATTTTTAACACGAGAGTAAACGTAAAAAGAAGGTTTTACAAGACTCACGTTAACAATATTGCAGCAGTACGCACACAATCGAAGCGCAGTAAGGATGGCTAGTGTAACTAGCAAGAATACCACGAAAGCAAGAAAAAGAAGTACGCTATTAACTATTAACGTACCTGCCTCTTCCGAAACGAATGAGAACGATGAGAGAGCTCTCTCTACCATCGAATGAGGTTAGTCT
+
ABBD@@@A?B;66>??@D@GBABAA7<<B>@@AAAA=A?BBBBBBB?BC?C@CCB;;;;;*;>ABCBBBC@;;;0;@;;;;;(:@;@4:::&5>>7<A=BBCCBC?A?AB?ABB?AA??ABBCCCCCCDAAA?BCBB>@@BABBBB@CBCCC?BBBBCCCC@CAAABB?AB????<?>ACC<>>?;99999.0><=///<<?=>:>=B=>>7;7:ACBB?BBB?BBE@B?BFE>???<9::?@?BCDAABCCCEBBB@@?AAA9:59C@@@?AAAB?B?BBBBA
@ATNG8:02056:03324
GATGGTAGCACACGAGATCTCATCGTACTCATTCGTTTCGGAAGAGACAGGTACGTTAATAGTTAATAGCGTACTTCTTTTTCTTGCTTTCGTGGTATTCTTGCTAGTTCACTAGCCATCCTTACTGCGCTTCGATTGTGTGCGTACTGCTGCAATATTGTTAACGTGAGTCTTGTAAAACCTTCTTTTTACGTTTACTCTCGTGTTAAAAATTCTGAATTCTTTCTAGAGTTCCTGATCTTCTGGGTGCGCTACAGTCTCTCTACCATGCGATGAGGTTAGTCT
+
;<9:=?;A@@@ABBCCDCCB;95<=A>@;@BC?BBBD<CB<@;>:>?<BA?BCAAA@C?BBCD@C?BBBBBBA;=988999$3838@??8;?@@;?>A>AB?B9:9BB?BB?;79<4687<A9@><<=8883;:;<6<<<;9:58577;=;:9829;=9;;5:5=665>7:8:658CCC2>5947<=;=/=9:9;1;=>>>>=>57+2222'2.5655/5388=1=?=>=:;180777678/5788)87:77<89=6579;=;:6707,,,**((,-)-49::=9
@ATNG8:02058:03320
GATGGTAGTCTCAGATAGTCTATAGTACTCATTCGTTTCGGAAGAGACAGGTACGTTAATAGTTAATAGCGTACTTCTTTTTCTTTGCTTTCGTGGTATTCTTGCTAGTTACACTAGCCATCCTTACTGCGCTTCGATTGTGTGCGTACTGCTGCAATATTGTTAACGTGAGTCTTGTAAAAACCTTCTTTTTACGTTTACTCTCGTGTTAAAAATCTGAATTCTTCTAGAGTTCCTGATCTTCTGGAGATATCATCAGCGAGCTACCATCGAATGAGGTTAGTCT
+
:4568<<@@@@;<@?C>B6559:454444444.39;=4>?7;6;9555572777//)/39//57<<@@@:<///:)//888$///(3/::1///<6<:<69;056;;>>:=@@@DBBB@BBB=@<ACCBCCBC?B@@@>BAA@@@@@A::9<<6::600/4776;4995556<=?:?>>>==)5.5;55955$55<<A0665555555:.4444$499;<:=8=>05/800/;4847:<@AB788C@C9::CCCBBBBAA@;:;CCC@BAAAC@ABDC7;5;BA;<
@ATNG8:02059:03317
GATGGTAGCGAGCGAGTGTGTATACCAGAAGATCAGGAACTCTAGAAGAATTCAGATTTTTAACACGAGAGTAAACGTAAAAAGAAGGTTTTACAAGACTCACGTTAACAATATTGCAGCAGTACGCACACAATCGAAGCGCAGTAAGGATGGCTAGTGTAACTAGCAAGAATACCACGAAAAGCAAGAAAAAGAAGTACGCTATAACTATTAACGTACCTGTCTCTTCCGAAACGAATGAGTACGATGAGAGAGCTCTCTCTACCATCGAATGAGGTTAGTCT
+
::99;>9>ABABAABBBB@;;9@??8=<=8:88///+/+/:;998817717879566@?@+>?BBAAA@A<=@B;A::5555$5:8B.999'5<<=@AA@@AAAA=@=@B=CAB>BABBCAAACDBBBCFCC@CCCC?AACBCC?@;@;@@@;@BBBBBBB?BCBCBB:>??BBB=>>8888*9<<9999:9(7<8<886C@??@@<@?BB<>:=>B@@<?@@BBBB@C?CAD>CDC?BBBBBAA>>888@@@>???;:<;:;>A6;<>>B<>>>B<A=DFBCA
@ATNG8:02064:03309
GATGGTAGTGTGTCTCTGAGAGTAGTACTCATTCGTTTCGGAAGAGACAGGTACGTTAATAGTTAATAGCGTACTTCTTTTTTCTTGCTTTCGTGGTATTCTTGCTAGTTACACTAGCCATCCTTACTGCGCTTCGATTGTGTGCGTACTGCTGCAATATTGTTAACGTGAGTCTGTAAACCTTCTTTTACGTTTACTCTCGTGTTAAAAATCTGAATTCTTCTAGAGTTCCTGATCTTCTGGAGATCACATGATACTCTACCATCGAATGAGGTTAGTCT
+
>>==?BECBB<@@DCCCCBABBCCCBBBCCCE@CBBB>BD@C@<;;BCBB@BAACC@C?B@?@<C@CDCDBBAAA;:;;;;;%;@=@@B@8?A;:6:@A>BE:;;AB;;7;ABB@@AC:;;C?B?A;;;;9:@=:;;C@C;:;A@>>000<>000<+90>:00)/)/::979:0//5:;)/)/)/7;;&/-///)//9:>=;;;9.5555$5<<>>:>:BB@BBBBBBB@B@CDBBDD@CCC@BDBCCCCAA@ACCCCBDBEAAAAAA:?@BA>A?CBCEC
@ATNG8:02066:03313
GATGGTAGTCTCAGATAGTCTCATGAGTACTCATCGTTTCGGAAGAGACAGGTACGTTAATAGTTAATAGCGTACTTCTTTTTCTTGCTTTCGTGGTATTCTTGCTAGTTACACTAGCCATCCTTACTGCGCTTCGATTGTGTGCGTACTGCTGCAATATTGTTAACGTGAGTCTTGTAAAACCTTCTTTTTACGTTTACTCTCGTGTTAAAAATCTGAATTCTTCTAGAGTTCCTGATCTTCTGGGTGTATCAGCGAGTATCTACCATCGAATGAGGTTAGTCT
+
?;959=<=BCCCCDBBACA8.------8...:00////)/<9?:>@CCBA@=@B@BC@C@AAA@8C;BA@;55>;;.33737'8<9=?CC9:89>:>@A=AC9;;BBBC?AACCCCBC=??B?A>CJCDBBBC@CCBB>BBBCC@AA@@@@99:AB?::;@DD@C?BADBBBBBA>BBABA.;5;=;;;;;*;BBCC?BBCBBCCCCC@CCCB2B@@@@=@?BDACBBBBAA>A@BBBCCD;@9;;6;@@BCCCDCCCCBBCCDEE@BBBBB@BBCB@B?CBB99
@ATNG8:02068:03338
GATGGTAGTATATCGCGTCGCTATCCAGAAGATCAGGAACTCTAGAAGAATTCAGATTTTTAACACGAGAGTAAACGTAAAAAGAAGGTTTTACAAGACTCACGTTAACAATATTGCAGCAGTACGCACACAATCGAAGCGCAGTAAGGATGGCTAGTGTAACTAGCAAGAATACCACGAAAAGCAAGAAAAAAGAAGTACGCTATTAACTATTAACGTACCTGTCTCTTCCGAATCGAATGAGTACACACTCTCATATGACACTACCATCGAATGAGGTTAGTCT
+
::<<9=CLCCCBCCHC;;9>B@@@@<>;;55@@995.6.5AA696?;=@=@>;;9??BAB3A?AA@BBBGCBBB;>=;;;;;*9@9=5@@@8BAB@999BCCBBB@C@BC?AAA=??BBCCCCCCBCCCCAB@ABA?=A????@><7@?C@A?ABBBCCCB?BBBB@?;@@:???9==:889)9::7888888%/<7=///==ABD:>:>=BB7;7;ABAB?BAAAAAA>A?BB?BBBB?BAACCCCAAAABA@@@A???AAA??AA=DA@@@<@CBB?B?@AAAA
@ATNG8:02071:03338
GATGGTAGGCGTGTGAGAGTCTGCCCAGAAGATCAGGAACTCTAGAAGAATTCAGATTTTAACACGAGAGTAAACGTAAAAGAAGGTTTTACAAGACTCACGTTAACAATATTGCAGCAGTACGCACACAATCGAAGCGCAGTAAGGACGGCTAGTGTAACTAGCAAGAATACCACGAAAGCAAGAAAAAGAGTACGCTAATTAACTATTAACGTACCTGTCTCTTCCGAAACGAATGAGTACGATGAGATCTCGTGTGCTACCATCGAATGAGGTTAGTCT
+
@?>:<@=A?@A@CCCBCBD@AAAA@6<CEAED99;B?B>BCECBBA@DC@C<>>>:::9-8:?>?;;:??777)7;<;>>0<>8<3:9:(836069;>?DAAA=A=><:=@>8==?????@@?A@@<<9?=DDAA7::>@9:6=0606//+/=::>>>@<@BBBBA<>?;?@A:999<<5=>>:>?>>=/:;;889==//*/1616==B<@=?A>>>;@ECC???;@<AAD9@>>:<88;///=<::>BA@AA===?<<;ABB<A@66808:<;6<7;>===
@ATNG8:02077:03328
GATGGTAGTGTCATATGAGAGTGTGTACTCATTCGTTTCGGAAGAGACAGGTACGTTAATAGTTAATAGCGTACTTCTTTTTCTTGCTTTCGTGGTATTCTTGCTAGTTACACTAGCCATCCTTACTGCGCTTCGATTGTGTGCGTACTGCTGCAATATTGTTAACGTGAGTCTTGTAAAACCTTCTTTTTACGTTTACTCTCTTGTTAAAAATCTGAATTCTTCTAGAGTTCCTGATCTTCTGGAGATACACATGATACTCTACCATCGAATGAGGTTAGTCT
+
59==9>A@@BBBBBHCCCCCBBBBDBBBBCBB?BBCD>CC?C@AABCCCC@CDCCC?D@CC998;@@@@CDBBCC@BACCA2AB>AACC=BBBB?BBB?BE=AABECC@CCCBCCCD9:9C@D@CCBCBBCC@CCCC?BCCCCCCCCBBBDDCCC=BCC?CD?C?AACCBBBBB?C?>??4=:?99:999*:@?AA>CCCCCBB@BC@CHCC5CDF@@?A?BBACCDDCBB?B@CCCECC?BAB@CDCBECCCCCBCCDGCC:99<>>>?A<>ABB>BACCEAA
@ATNG8:02077:03332
GATGGTAGGAGACACGTCGCACACGTACTCATTCGTTTCGGAAGAGACAGGTACGTTAATAGTTAATAGCGTACTTCTTTTTCTTGCTTTCGTGGTATTCTTGCTAGTTACACTAGCCATCCTTACTGCGCTTCGATTGTGTGCGTACTGCTGCAATATTGTTAACGTGAGTCTTGTAAAACCTTCTTTTTACGTTTACTCTCGTGTTAAAATTCTTGAATTCTTCTAGAGTTCCTGATCTTCTGGGTCTAGCGTCGTCGCGCTACCCATCGAATTGAGGTTTAGGTTCTATCC
+
::>>;DCC?BB>=BBCBA@@@B@@:<;;555;49599,4<7=:;;:<=5505:::;0525:;;4858==BCCCCC<:9999$371755:09=<<6<?C789?>?=BBA;:;:;:<@@=ABC<A=@@?898879<=<9499<979:=<<??;;;;=18691776=.66;79799<;9>>AA2=8>788AAB.=;9::06///886;:A=>@@/=7//,/=391<;=CAAA;;;=A7:;@???<>>>D:=<933-,,,,,---7775//).7888.3.366066,,-(-(-5522-
@ATNG8:02080:03338
GATGGTAGCTCTGCTCTGACTCTCGTACTCATTCGTTTCGGAAGAGACAGGTACGTTAATAGTTAATAGCGTACTTCTTTTTCTTGCTTTCGTGGTATTCTTGCTAGTTACACTAGCCATCCTTACTGCGCTTCGATTGTGTGCGTACTGCTGCAATATTGTTAACGTGAGTCTTGTAAAACCTTCTTTTTACGTTTACTCTCGTGTTAAAAATCTGAATTCTTCTAGAGTTCCTGATCTTCTGGGTGCGCTACAGTCTCTCTACATCGAATGAGGTTAAGTCT
+
4;4465<==666>==;;55555/779//////)5<??8>?A@;666;=>>8;999:3:)//774;9=;=5////9)//;;;)//38444)4455.5;;655.444<:<8=;;666>>;>A@9A?@A>;0/00*0;=<;@==;9554988554:994::94:;8<8<<;;666;<755555&5.5.66>>>+=666=)55;5559554.4;;=+<<=>=59344.444888869)/////8)//55)59555<<;::955444455::///38857)/)/)/7:/
@ATNG8:02045:03398
GATGGTAGGCGACATACATACGGCCAGAAGATCAGGAACTCTAGAAGAATTCAGATTTTTAACACGAGAGTAAACGTAAAAAGAAGGTTTTACAAGACTCACGTTAACAATATTGCAGCAGTACGCACACAATCGAAGCGCAGTAAGGATGGCTAGTGTAACTAGCAAGAATACCACGAAAGCAAGAAAAAAGAAGTACGCTATTAACTATTAACGTACCTGTCTCTTCCGAAACGAATGAGTACAGAGAGTACGATATGTCTACCATCGAATGAGGTTAGTCT
+
<??;;??@>;;<<@<AACCDDC@C?BBF@BBBB;;7;>A@BBBAC?@?=?@DCA??DFD3E>999??>CCBAB<B796@@@+==8<8<BA4@<@7<<555;:44058::5<43-33335;;?@B@ABBBCB@BCDC?BBBDBBBB=A>A@@<@B;::ABB=AAABBB?BB?999?AA::9,7994//////%-7-----98<=?7;7;>AB;A<><A??<@AABBBE@E?BBB=BBC?BBB???CFECB>>ABBBA@@@?;;;==8==;;;8988@=B<????E
@ATNG8:02052:03392
GATGGTAGTGTCAGTGCGCGTCGTCCAGAAGATCAGGAACTCTAGAAGAATTCAGATTTTTAACACGAGAGTAAACGTAAAAAGAAGGTTTTACAAGACTCACGTTAACAATATTGCAGCAGTACGCACACAATCGAAGCGCAGTAAGGATGGCTAGTGTAACTAGCAAGAATACCACGAAAGCAAGAAAAAGAAGTACGCTATTAACTATTAACGTACCTGTCTCTTCCGAAACGAATGAGTACACACTCTCATATGACACTACATCGAATGAGGTTAGTCT
+
@;;6:===CBDB@;;<;9;565<@B=@A@>;;;AA@=@?DAB@=00,00)0498?A@A=A+717::BBCCCAAA8??ACEGG5BB@BAEGG9BBIACCCDDBB;;:;?BB?BAA;???:;;AACBBBBD;;<@DCCC?AAABBBBB?B?B@@>@BCAAACC@A@@@993:B;9::39:===5<96/78776(5:15588==@@@<@<>===:><>@BCD?CBBBB??<;:;@>6@00,0@@@CBBBBBBBCF<=///;;ABCBBB@AACE??@@B>A@CCCCC
@ATNG8:02058:03360
GATGGTAGCACGACACGACGATGTGTACTCATTCGTTTCGGAAGAGACAGGTTCGTTAATAGTTAATAGCGTACTTCTTTTTCTTGCTTTCGTGGTATTCTTGCTAGTTACACTAGCCATCCTTACTGCGCTTCGATTGTGTGCGTACTGCGCAATATTGTTAACGTGAGTCTTGTAAAACCTTCTTTTTACGTTTACTCTCGTGTTAAAAATCTGAATTCTTCTAGAGTTCCTGATCTTCTGGGTGTATCAGCGAGTATCTACCATCGAATGAGGTTAGTCT
+
<@<=@BBBB@@@@B@<<:6;55;@CHFDCCCGAC@?@=@A?B@CBBBBCD@C@CBB@B?A@@A=?=?DECBBBBB?99888(9>;@@AA:=A@@>BBB?BA598@ABC<??>?@?AB<@@@=A;???@==<A=BDAA8;9<<=<==>===@<<<1///6:;7=9B@@?@@AAA;@@@BB6@<@<@@A@@/@A>>>6=:::??>==>4::::+;888>=B=BA=@???@??<@===///8389DD:::9AAAA@@@@<;<;66680333<<+//::599==>>>
@ATNG8:02058:03372
GATGGTAGATATATGCACGCTCTACCAGAAGATCAGGAACTCTAGAAGAATTCAGATTTTTAACACGAGAGTAAACGTAAAAAGAAGGTTTTACAAGACTCACGTTAACAATATTGCAGCAGTACGCACACAATCGAAGCGCAGTAAGGATGGCTAGTGTAACTAGCAAGAATACCACGAAAGCAAGAAAAAGAAGTACGCTATTAACTATTAACGTACTGTCTCTTCCGAAACGAATGAGTACTACTCTCAGAGACACACTACCATCGAATGAGGTTAGTCT
+
<A==:?;?BAAAACDB;66<<==BC9AC=:=<<@?A<?4::=;:8848:8<9;;0//;;;+:588800/>=888/35;4444$49394999+9996;;;@=B=CC@D@DD@@@@?AACBCCBBCCGCCEBCA?BB;;6;@@@AA::6;>@?@;@@??CBCC?AAABBB?BC@CCF=@?A@B=BAA>AHEHE2>>=?888A???B:>:>AAC7;57;@000<<<>??>B>AAE@CAA=@?@<<=@@AAABBBBBB??????@@@A=A>>8918;9929;>B;:9
@ATNG8:02062:03360
GATGGTAGTGATACAGATCAGACACCAGAAGATCAGAACTCTAGAAGAATTCAGATTTTTAACACGAGAGTAAACGTAAAAAGAAGGTTTTACAAGACTCACGTTAACAATATTGCAGCAGTACGCACACAATCGAAGCGCAGTAAGGATGGCTAGTGTAACTAGCAAGAATACCACGAAAGCAAGAGAAAGAAGTACGCTATTAACTATTAACGTACCTGTCTCTTCCGAAACGAATGAGTACGATGAGAGAGCTCTCTCTACCATCGAATGAGGTTAGTCT
+
CCCD?CBCA@ACCCCCCDCBBBAAA>BBB@CCC@CBC?CCC@@AC?BA?A>???AA>>=+A=BBBABABBBBF>?=AAAAA0AA>A4;;;*:@@=BAAADCCCB?B@CC@BBB=@@BBBCDCCCCCDDCBB?BBBB?BBBB@@@@<@=B999:CCCCAAA?ACCCBB?@B=BCB<??>==8??=:?A;::6;A<AAAAC>BBD@G?B@@@=@=AACBA?ABA@@BB<?<?@?8@9979??BBCCBB>>>BBBB@BA>>>>>>@@=B:::;<=<<<9<39@:;;
@ATNG8:02067:03382
GATGGTAGCTCGCTGATGATATCTCCAGAAGATCAGGAACTCTAGAAGAATTCAGATTTTTAACACGAGAGTAAACGTAAAAAGAAGGTTTTACAAGACTCACGTTAACAATATTGCAGCAGTACGCACACAATCGAAGCGCAGTAAGGATGGCTAGTGTAACTAGCAAGAATACCACGAAAGCAAGAAAAAGAAGTACGCTATTAACTATTAACGTACCTGTCTCTTCCGAAACGAATGAGTACTACTCTCAGAGACACACTACCATCGAATGAGGTTAGTCT
+
?@B>@CCCCCCCCBAACCCCCCCCC@CDD@BBB::;>A>ACB??@CADD?D?A@@@@DDD2C?AAABBDCDBBA8??>@@A@0@A>B5;;;7;CD@;;9ACCBCB@C@CCABBB>??BABDDDBBCCCDDBA=ABBB?A@BBBBBB>C@CAA?ABBBCACC?CAABCB?BB>BBB=A@999+9>?;88898(7=9>888@AAAB=@=@@;;6;:=9@??<?C@?@AA>A@CDE=B??<?BBCDCBAACCCBBBBBBBA===CCCC:?AA@@8<@??=??CCBBB
@ATNG8:02071:03360
GATTAGGCGTGTGAGAGTCTGCCCAGAAGATCAGGAACTCTAGAAGAATTCAGATTTTTAACACGAGAGTAAACGTAAAAAGAAGGTTTTACAAGACTCACGTTAACAATATTGCAGCAGTACGCACACAATCGAAGCGCAGTAAGGATGGCTAGTGTAACTAGCAAGAATACCACGAAAAGCAAGAAAAAGAAGTACGCTATTAACTATTAACGTACCTGTCTCTTCCGAAACGAATGAGTACTATGTAGAGCTCTATACTACCATCGAATGAGGTTAGTCT
+
5<=269@CECBCBBBCCBBBAAA:BBB=BBAAAB@EADCCBCBD?BB?B@CCAAAAA@2A?ABBBBBBBBBB>BAABAAA2><:>@BCC9CCD?BB==888881849=6?=>9=;::;;;??@>>>?@@B=><<;7::=>>>>A=A=A>>;@A>==>885:?>@BC?CA<<=<39:8888(8:94:::::+66.6<;<AAA>><><>AAC<@<@@<<=<?>?@>>><?<?@>5=9949?;>889??;;;@CBBBC>==@@@AAA<@@;;;=>>>A<@<>>>>>
@ATNG8:02072:03383
GATGGTAGGAGACACGTCGCACACGTACTCATTCGTTTCGGAATGAGACAGGTACGTTAATAGTTAATAGCGTACTTCTTTTTCTTGCTTTTCGTGGTATTCTTGCTAGTTACACTAGCCATCCTTACTGCGCTTCGATTGTGTAGCGTTACTGCTGCAATATTGTTAACAGTGAGTCTTGTAAAACCTTCTTTTTACTTTTACTCTCGTGTTAAAAAATCTGAATTCTTCTAGAGTTCCTGATCTTCTGGTGTCGTCTATCATGTACTACCATCGAATGAGGTTAGTCT
+
:566;???@BB=666<<::;<<>>>;;;?;;95;;>@:>A;A699??B?@=5989897;254<;7<8<@<=<=::>6?==9>)>@8:8856&277728::4?B>@@ABA=:>>?>AA;;8;AB<@<?>>==::9;@?==9/-----3560:<==AA;;:;><A<8818:633-,,,,22(,-699-628255555(5:;;<.787///996:466666&6///@7=5>=:=>@@AAD<A<AC@@////@@9=A@@@A>>>>CC===6669:6:=??@<>>>@<@<A@<99
@ATNG8:02082:03369
GATGGTAGTATAGAGCTCTACATAGTACTCATTCGTTTCGGAAGAGACAGGTACGTTAATAGTTAATAGACGTACTTCTTTTTCTTGCTTTCGTGGTATTCTTGCTAGTTACACTAGCCATCCTTACTGCGCTTCGATTGTGTGCGTACTGCTGCAATATTGTTAACGTGAGTCTTGTAAAACCTTCTTTTTACGTTTACTCTCGTGTTAAAAATCTGAATTCTTCTAGAGTTCCTGATCTTCTGGTGCGCTGACAGTCTCTCTACCATCGAATGAGGTTAGTCTA
+
;89:7;<<DEC=;6@>>==>?BCCBBCDBBAA=A;99/7<497>?885;:;@B><=;A9974=7:5==0//9/..515DDHE.>=:?:;:3:A@A<??A<==8;;:9?@:>>??@BBB<???=A=A@@;;;>><@@DD388BBBA88/:;;<///8389<6<A7:68BBA@@???<>>AAA2>5;5;?>?@/@A===066;///::7:46666)6///<5;7AA=@@@>=;;7;=A>:;:95::956<767@988<>=;>=:=9661///;926233494332557
@ATNG8:02082:03384
GATGGTAGCTCTGCTCTGACTCTCGTACTCATTCGTTTCGGAAGAGACAGGTACGTTAATAGTTAATAGCGTACTTCTTTTTCTTGCTTTCGTGGTATTCTTGCTAGTTACACTAGCCATCCTTACTGCGCTTCGATTGTGTGCGTACTGCTGCAATATTGTTAACGCGAGTCTTGTAAAACCTTTCTTTTTACGTTCACTCTCGTGTTAAAAAACTGAATTCTTCTAGAGTTCCTGATCTTCTGGGTGCGCTACAGTCTCTCTACATCGAATGAGGTTAGTCT
+
@ABB@BABCB=BBBBBBFCMCCC:;;@@<>::7455<5=>9<9=BBB@<<8@@@@B?A8;55<7@8@AA@==;;:89::::+;?;>CDG>B996499=99>259?A=>@GDBBBCCC?BBCAL@CBBB;;;CADBBB@EHFBCCABACEDB@@@>,000-0>;?;?BCC??>8803;==?1>>BB7<?AAA.??@@;A???@AA@AAA9>===<'=?AD?C>AB?BBBBBBB?B?BBBC>><???@9;;:???;;;>?==>>BBB>==::;7///;6:6:::>A
@ATNG8:02083:03362
GATGGTAGCACACGAGATCTCATCGTACTCATTCGTTTCGGAAGAGACAGGTACGTTAATAGTTAATAGCGTACTTCTTTTTCTTGCTTTCGTGGTATTCTTGCTAGTTACACTAGCCATCCTTACTGCGCTTCGATTGTGTGCGTACTGCTGCAATATTGTTAACGTGAGTCTTGTAAAACCTTCTTTTTACGTTTACTCTCGTGTTAAAAATCTGAATTCTTCTAGAGTTCCTGATCTTCTGGGCAGACTCTCACACGCCTACCATCGAATGAGGTTAGTCT
+
DCBC@BBCBCBCAAACHCCCBBCBBCBCBCCB?BBBB=BCACACCBBBCC?CBAAA@C?CAAA?C?AABBDDBBA?ACCCC3BB>AABC?BBBC?ABB@BB==<>AAA>ABB@AA@@<AAA=C<A@@@???>:@?A@9>>>;;;@@???AD=>=A:==@<AA=A=A===B>>>@;>>>DD5@;>9:6666)6<9;;*------7//739;;<.;<=BB;D;>=:===>;;;<@<??>>=D5:::;3;@@???>>>AA@@?@7=;;2733330667<595==<=@
@ATNG8:02085:03383
GATGGTAGTGTCAGTGCGCGTCGTCCAGAAGATCAGGAACTCTAGAAGAATTCAGATTTTTAACACGAGAGTAAACGTAAAAAGAAGGTTTACAAGACTCACGTTAACAATATTGCAGCAGTACGCACACAATCGAAGCGCAGTAAGGATGGCTAGTGTAACTAGCAAGAATACCACGAAAGCAAGAAAAAGAAGTACGCTATTAACTATTAACGTACCTGTCTCTTCCGAAACGAATGAGTACTATAGACTATCTGAGACTACCATCGAATGAGGTTAGTCT
+
<@@?8<<<?@@>=565;666==?BB9?=72///7794;:>BB;;:=:00,0;=@>>>DCD1B>BBBBAAB997=6779AABA1@@;@2::,55549====<<;;7?<?A>@>@59:==@BBDCCCB@@@00-0>=>?A@?AAA::8;@AAB@BAAABBBE@D@@?@@><<878717>==?6=<818:::;.7959///87;;;=B:@?=;49497??@ACCCCCCD@C=??=6<87/777==>=><;;>77758;;:;;555<=8BA???8999=8=18:@AC
@ATNG8:02091:03364
GATGGTAGTATCTGCACACTCTGTCCAGAAGATCAGGAACTCTAGAAGAATTCAGATTTTTAACACGAGAGTAAACGTAAAAAGAAGGTTTTACAAGACTCACGTTAACAATATTGCAGCAGTACGCACACAATCGAAGCGCAGTAAGGATGGCTAGTGTAACTAGCAAGAATACCACGAAAGCAAGAAAAAGAAGTACGCTATTAACTATTAACGTACCTGTCTCTTCCGAAACGAATGAGTACACACTCTCATATGACACTACCATCGAATGAGGTTAGTCT
+
;;=B===C:;;66<=ACA@@;@>==:=CC@BBAA;;7;>BBB9:8A>A@@D@::9BBCCC3B=@?ABBAA@CDD=@@;;::;*4:2549990?;>:><<ACCCDB?B@CD@CCD=@?9:;DCCCCCCCCCAA?A???@BBBB>??B?B?B@@>@CCCCBBC@C???CC?BA?CCC7::???5>?@;>====+=>:>988BBC@@<><>>>C=B=>>BBB>@@@@@BA?B?A@@8@??<?ACCBBCCCCAAADA>=ABCAABCDCC?CBBBB@??::8:@CCCA@
@ATNG8:02091:03369
GATGGTAGGTGCACATGAGTGTATCCAGAAGATCAGTAACTCTAGAAGAATTCAGATTTTTAACACGAGAGTAAACGTAAAAAGAAGGTTTTACAAGACTCACGTTAACAATATTGCAGCAGTACGCACACAATCGAAGCGCAGTAAGGATGGCTAGTGTAACTAGCAAGAATACCACGAAAGCAAGAAAAAAGAAGTACGCTATTAACTATTAACGTACCTGTCTCTTCCGAAACGAATGAGTACGTGTGCGACGTGTCTCCTACCATCGAATGAGGTTAGTCT
+
59>>9=BC@BBCB=<>>ABDCBBAA>@@@=A@@@AAAA?ABBBBCD@DC@B>BB;;;BBA2B=ABCABBCCBBB=B;;;BBB2BB?B?BCC;BBC@BABAAAA9937;??<B><6<?89;BCCHCCCCCBBB@A@AC>AAABAABB>B?BBB?BCCBBBBB@B??@CB@BB?CCE?AB:::,7<<80/////%/:6////::=:;7;=>>=D=A=>>BBB@BDBBBBBAE@@@C=AAA<??A@AAA@AA@AAAAAA?@@BBB?ACC?CB>@?:?>;;6;<>B@@@
@ATNG8:02066:03404
GATGGTAGATATATGCACGCTCTACCAGAAGATCAGGAACTCTAGAAGAATTCAGATTTTTAACACGAGAGTAAACGTAAAAGGAAGGTTTTACAAGACTCACGTTAACAATATTGCAGCAGTACGCACACAATCGAAGCGCAGTAAGGATGGCTAGTGTAACTAGCAAGAATACCACGAAAGCAAGAAAAAGAAGTACGCTATTAACTATTAACGTACCTGTCTCTTCCGAAACGAATGAGTACTGTATCTATGTGTGCGCTACCATCGAATGAGGTTAGTCT
+
<BCC@DBBBCCCC<99BCBBBBBBA>A@@<@AA@AA@C@DAACAAB=AA=A;?>?ABCCC3B?BBBBACABBCC<78;BDC:C@C@B?CCC=CCDACCBCCCCAB>B?BB@AAA?@@BECBBBCCCCBAAAC@DCBB?BBCCBBBB=A?@9:8:BBCAAAC?CCCAAA?BB?CCC499>??8=@@;99999(8>8>===@@@@@<@;>>@@=@<??CBB@BCBAABA;?=999.:::6:ACCCBBCCCCCB??@@CCCB>>????<?>>?@:>A??=??CC@??
@ATNG8:02067:03449
GATGGTAGCGCATATCAGCGCAGCCCAGAAGATCAGGAACTCTAGAAGAATTCAGATTTTTAACACGAGAGTAAACGTAAAAAGAAGGTTTTACAAGACTCACGTTAACAATATTGCAGCAGTACGCACACAATCGAAGCGCAGTAAGGATGGCTAGTGTAACTAGCAAGAATACCACGAAAGCAAGAAAAAGAAGTACGCTATTAACTATTAACGTACCTGTCTCTTCCGAAACGAATGAGTACGATGAGATCTCGTGTGCTACCATCGAATGAGGTTAGTCT
+
>B?<>B96;ADDABCDCCBBBCCCF?CCJAAABC@@=@?BBCBBBB?BA?B?BBBBCCDC5C@CCCCCDDCCDD>CDBBBBB2BB?B7;;;6;BB@BBCCCBBDA?C@CC@AAB=AABBBBBBCCCCCCEEC@DCCC@BA@@AA@@<B?CA@?ACCCBCA@>@BCB@B???<?BA8>>=<<3==>;:9:::(9A?BAABBBA?@7;7;>AA:=9<>B?>;@@@ABCC@C?CDD>B@@=?AACDCBAB@A@DDCB<==BCA>=>>A<A@@@A9:@?DAG@BBBBB
@ATNG8:02068:03424
GATGGTAGAGAGACTGTAGCGCACCCAGAAGATCAGGAACTCTAGAAGAATTCAGATTTTTAACACGAGAGTAAACGTAAAAAGAAGGTTTTACAAGACTCACGTTAACAATATTGCAGCAGTACGCACACAATCGAAGCGCAGTAAGGATGGCTAGTGTAACTAGCAAGAATACCACGAAAGCAAGAAAAAGAAGTACGCTATTAACTATTAACGTACCTGTCTCTTCCGAAACGAATGAGTACGATGAGATCTCGTGTGCTACCATCGAATGAGGTTAGTCT
+
?B>B@BBCCBBBBB966>>CCBBBB=BCCACBBCCC?B?BDB:9;B?BB@C?A@???DDE3B?BBBCCCBBBBB<BBCCCCC5BB@C@CCC8AAB?AAABCCCAA>@?BB?A::7:AACDCCCCCDCCCBCB@BBBB?BCCB>>>>9@?BAA@ACCCBBBB?BBBBBB@BB??>?499999+9=?:;@@@@/AA=A;;;BAA??7;7;AAA<@=AACAB?BCCCBBB@D@BB@8@8929??@ADBABABDB@@??>>==:::=>>8>??>>:=AAA>A@DFBBA
@ATNG8:02068:03434
GATGGTAGTAGTACACTAGTCATACCAGAAGATCAGGAACTCTAGAAGAATTCAGATTTTTAACACGAGAGTAAACGTAAAAAGAAGGTTTTACAAGACTCACGTTAACAATATTGCAGCAGTACGCACACAATCGAAGCGCAGTAAGGATGGCTAGTGTAACTAGCAAGAATACCACGAAAGCAAGAAAAAGAAGTACGCTATTAACTATTAACGTACCTGTCTCTTCCGAAACGAATGAGTACTATAGACTATCTGAGACTGCCAAGGCACACAGGGGATAG
+
5====BCBBCCCBCCCDBCCBBBBB?CCD?CCCCBC?C@CBCCBAA>@B@C@CCBAAAAA2B@BBACCCCAAAC@AACBBCC5@@@C<@AA9ABB@BB;;:BAAB?A>AA?BBB=@?CCCCCBCCDDBBAAAADB??;>>>=?BBB@B@CBB?BBBBBBDC???>BBB?BB>AAA:??>=>5<<95;@@@@/AA=B888???@A<A<@?==:=;>?@@@?ABBBABB>A>AAA<AAA?ABABBBCCCCC===A@ABDAAABBBBC?B?B?BCCBBBBBB8??88
@ATNG8:02068:03441
GATGGTAGAGAGAGCTCTCTCATCGTACTCATTCGTTTCGGAAGAGACAGGTACGTTAATAGTTAATAGCGTACTTCTTTTTCTTGCTTTCGTGGTATTCTTGCTAGTTACACTAGCCATCCTTACTGCGCTTCGATTGTGTGCGTACTGCTGCAATATTGTTAACGTGAGTCTTGTAAAACCTTCTTTTTACGTTTACTCTCGTGTTAAAATCTGAATTCTTCTAGAGTTCCTGATCTTCTGGGCTGCGCTGATATGCGCTACCATCGAATGAGGTTAGTCT
+
@@CD?CB@@B@;;6@;;@@BBBB<<>CCCBBB>A;;;/496;8=>>CC@?;??AAA>C@CDBB?B?BAAAB993>437333$3717555,5<73,733,3?8;=8??;:>??=>=>>=>==<B=DBBA::6738>?>187=;;::;=:;:;:9<=:::<<@@=B=B??;;;FED:==AAA6A<?<?AAAA/??=@@6=77///966:0///)./..:4;1886AA@;8//,/6899B@@:663;.7----666;;>?;668=//,/9762099--+--39999
@ATNG8:02068:03444
GATAGGCACTGCGCACACATCCCAGAAGATCAGGAACTCTAGAAGAATTCAGATTTTTAACACGAGAGTAAACGTAAAAAGAAGGTTTTACAAGACTCACGTTAACAATATTGCAGCAGTACGCACACAATCGAAGCGCAGTAAGGATGGCTAGTGTAACTAGCAAGAATACCACGAAAAGCAAGAAAAAAGAAGTACGCTATTAACTATTAACGTACCTGTCTCTTCCGAAACGAATGAGTACATAGATATACGTATAGCTACCATCGAATGAGGTTAGTCT
+
BCBBB@@666;;BCCBCBBA=<6ABCABCDDBC@BACCCCCCC?CD@C?AABBBBBB2B>A@A???BCBAA99:;;;;;*:A=@=BEC8A;?:666ADBBCC?C@@@=:9:6::BCGCCCCCCCCB@AC?C@??:??@@ABBB?B?B;;9;BBCCBBC@DCAABA@BB????3::::::+8881888888%/<6=///;;A?A<@<?=@@;>;>?C@@?@BBBCDD?A?BBC=B??;9:9CDBBBCA@@@A???@AAA@@@@>>;?@@??;????=A=AA>>>
@ATNG8:02070:03404
GATGGTAGGACGAGCGTCTGAGAGGTACTCATTCGTTTCGGAAGAGACAGGTACGTTAATAGTTAATAGCGTAACTTCTTTTTCTTTGCTTTCGTGGTATTCTTGCTAGTTACACTAGCCATCCTTACTGCGCTTCGATTGTGTGCGTACTGCTGCAATATTGTTAACGTGAGTCTTGTAAAAACCTTCTTTTTACGTTTACTCTCGTGTTAAAAATCTGAATTCTTCTAGAGTTCCTGATCTTCTGGCGCTCTGTCACGTCTGCTACCATCGAATGAGGTTAGTCT
+
::<<;>@D?BBBBB@@A@BBBBBC@BBBCCCC@CDDD>DD?B?@@@@ACD@AA@00,0*0=<?2;7:@>9@00*0>3:::::(///(4455)4;:<7<<@;;<.5:>@@B?BBCBBBCGADBC?B>BBBBBBBC@CCCC@CCCDCAA@ACCBBBBCC?@@A@CC@C?BBB@@BBCB>A;;;;;*;=@5;;;;;*;9DDD=B::9????;;:?@@@+=AABA>A?CC?@AA<;;D?C?BBADBB8;:C@BBBCB;;;BBBBA@AAA@BC?CCCCC?CCCC@B?BCBBB
@ATNG8:02070:03411
GATGGTAGAGAGACTGTAGCGCACCCAGAAGATCAGGAACTCTAGAAGAATTCAGATTTTTTAACACGAGAGTAAACGTAAAAAGAAGGTTTTACAAGACTCACGTTAACAATATTGCAGCAGTACGCACACAATCGAAGCGCAGTAAGGATGGCTAGTGTAACTAGCAAGAATACCACGAAAGCAAGAAAAAGAAGTACGCTATTAACTATTAACGTACCTGTCTCTTCCGAAACGAATGAGTACCTCTCAGACGCTCGTCCTACCATCGAATGAGGTTAGTCT
+
85547=445;556<;;;>>>B=@A@/5:>5:CC@@@?B=>?@@???=?>;>4<<7733333#3389;====;:@B9>=;:999':?<@9>@@69:D=CHBBBCDBB;?=::5:BA<???@@BBCICCJCDB@@=@AAB>@?BFAAAC?A>A;;7;BBBBDBB@BCAA999:D?CCC=>>999,9:928:::;.;B>D=<>=>?56178<;==<@<@@DEGADC;;;FC@C@BAA9A9:49@@ACCC???@E@;;>>???AAA=A@@<@?>=<8=>>@<A=>BBBB
@ATNG8:02077:03429
GATGGTAGCGCACACATAGATACAGTACTCATTCGTTTCGGAAGAGACAGGTACGTTAATAGTTAATAGCGTACTTCTTTTTCTTGTCTTTCTGTGGTATTCTTGCTAGTTACACTAGCCATCCTTACTGCGCTTCGATTGTGTGCGTACTGCTGCAATATTGTTAACGTGAGTCTTGTAAAACCTTCTTTTTACGTTTACTCTCGTGTTAAAAATCTGAATTCTTCTAGAGTTCTGATCTTCTGGGTCTCTCTCTCACGCACCTACCATCGAATGAGGTTAGTCT
+
A;<<:?=@@>;566<@@@@@;:9CCC=BBBBB?@A>D69:45.599;666:??=A@7?7:<<<2949@?444;//)/////$//)//-99,////6066848<288::>A8:;BBBBCB@BLE@C?BB;;;BCC@BBBB@CBBAACCAABBBBCBBD?A;;7;B=?:@@;;:AAAA?BBBAA3A5;4;@@@@,?BABB<A;;;@@;;9?9?>?>,==>?@>A>CC@BBBDCCB?A@@@;;;>B;;;0;@@AABABABAA@=00,0@@8>@>@A7::BC??=?@>00
@ATNG8:02078:03442
GATGGTAGTGTCATATGAGAGTCGTGTACTCATTCGTTTCGGAAGAGACAGGTACGTTAATAGTTAATAGACGTAACTTCTTTTTCTTGCTTTCGTGGTATTCTTGCTAGTTACACTAGCCATCCTTACTGCGCTTCGATTGTGTGCGTACTGCTGCAATATTGTTAACGTGAGTCTTGTAAAACCTTCTTTTTACGTTTACTCTCGTGTTAAAAATCTGAATTCTTCTAGAGTTCCTGATCTTCTGGTATGACTAGTGTACTACTACCATCGAATGAGGTTAGTCT
+
:8:;;CGB?A@CEA;BAA<<<0//999/5555<;959@9990975:5;?AA>@BA99536?@>A4949?8/0:--(-6(--555'--(/777.3345.55<7<A:>C?<5919;=>BB@@=@@@:>;>B@A;:;;4<;;A6:;CABCA;9999>><@@=996?::6>+0/8/44<:;7;;>C>9A<@;<@@@@0>>:@@:@@CCCBBECC?CDDD5CBCBD?C?BB=ABBBBCBAE@BBBFDF;<;A>AAAACBCCCCICCCBBBEDDAC@@@A<@@@@=A=BABBA
@ATNG8:02089:03404
GATAGTATCATGTGTATCTCCAGAAGATCAGGAACTCTAGAAGAATTCAGATTTTTAACACGAGAGTAAACGTAAAAAGAAGGTTTTACAAGACTCACGTTAACAATATTGCAGCAGTACGCACACAATCGAAGCGCAGTAAGGATGGCTAGTGTAACTAGCAAGAATACCACGAAAAGCAAGAAAAAAGAAGTACGCTATTAACTATTAACGTACCTGTCTCTTCCGAAACGAATGAGTACTACTCTCAGAGACACACTACCATCGAATGAGGTTAGTCT
+
BDBBBBBBCBBAAA@@B@@@=ABB459;:>?8@;@@@885A?@?<@?877??A@B+B8???=<<>><<<3///////$/72;9>DD8A<C9><<<?C9::7:6:A@ABB<??::;;CGCDCCCCBCB@C;;;>??ABAA?>;@?C;;9;B@@?B??;::9999;??9998:??ABBB:B@@<@@@@@@(??<A668>=977+/+/8>>9@9;;@@B?BA:::?@=@=@@A9A9959??AAABBBCC?@?BBA>==@@AAAAA=?@??>:>@::6:?BBBBB
@ATNG8:02042:03488
GATGGTAGTGCGTGAGAGAGAGACCCAGAAGATCAGGAACTCTAGAAGAATTCAGATTTTTAACATCGAGAGTAAACGTAAAAAGAAGGTTTTACAAGACTCACGTTAACAATATTGCAGCAGTACGCACACAATCGAAGCGCAGTAAGGATGGCTAGTGTAACTAGCAAGAATACCACGAAAGCAAGAAAAAGAAGTACGCTATTAACTATTAACGTACCTGTCTCTTCCGAAACGAATGAGTACTGTATCTATGTGTGCGCTACCATCGAATGAGGTTAGTCT
+
//::6;@AAA999A@CBCCCCD:;:09BB8BBA::5<?7:??00/;:;;5:<9:7;7778'769933;8778877.77/////$//(/(///&/671889977722,2-570952,2559?>CCCCCDDBBABACCAB@BAAACC?>:@=A@@>ACCBBABB?BBBBAB?BB@BBB;>>888*9<<988998(8@:A888AAA>><><@AAA;@<@AC@@<?BBBBBB?C?BBB<C9999BBCCCCAABCCCA>>>BBBBAA>>@@<@AA@@:=AAA=@=@A:;9
@ATNG8:02048:03482
GATGGTAGGTGCAGCATGAGTGTATCCAGAAATCAGGAACTCTAGAAGAATTCAGATTTTTTAACACGAGAGTAAACGTAAAAAGAAGGTTTTACAAGACTCACGTTAACAATATTGCAGCAGTACGCACACAATCGAAGCGCAGTAAGGATGGTTAGTGTAACTAGCAAGAATACCACGAAAGCAAGAAAAAAGAAGTACGCTATTAACTATTAACGTACCTGTCTCTTCCGAAACGAATGAGTAGTGTGCGACGTGTCTCCTACCATCGAATGAGGTTAGTCT
+
44::37775/.----79>@CCBBA@@=@;<<5:966)/)//;::<=84/*/4/////////#4.5=;;>@C>ABB=BBBBCCC5DI@C>BBB;BBB@EDDCC??@A>A?BB?ACC=????@@BCDCCCCDCCCA@@@A=ABB@BDAA>BACCC?C?BDCCCC?BBCB>>9??<988:?@<==5===;9:9:99%0>9=000@@>>@;?;>>AB<><>?CBB>BBBAABA=A=@@@<@DC@???BBBBBBBBBAAABBBBABB@DBB?>===A>788>=A=AA@@@
@ATNG8:02057:03458
GATGGTAGAGTATCATGTGTATCTCCAGTAGATCAGGAACTCTAGAAGAATTCAGATTTTTAACACGAGAGTAAACGTAAAAAGAAGTTTTTACAAGACTCACGTTAACAATATTGCAGCGGTACGCACACAATCGAAGCGCAGTAAGGATGGCTAGTGTAACTAGCAAGAATACCACGAAAAGCAAGAAAAAGAAGTACGCTATTAACTATTAACGTACCTGTCTCTTCCGAACGAATGAGTACTATAGACTATCTGAGACTACCATCGAATGAGGTTAGTCT
+
:@?=@CCCCCDGB=>?>BB@@;9:A=B@@?C::9=@<A<ABBCCCD@CC@CACCBBCDDD2D?CBBBBCBA;;;0;99A>C?1CC@BBBBB3BBB?BBBAAA@9:5948?<?@@533>>@@=ACCCDBDDDD?CCBB=BBAAAA??=@?BBD@CBBAB@8759A@??@=??;>@B<@>9999&7;;4;;;<<.8C?BBBBCA@>?9=6>>>@9?9??@AB@BABB9886716<7;00*/>>>=A@AABAA>>>>=>@@??@D?@?<@:??=8==;;6;<???>>
@ATNG8:02058:03454
GATGGTAGCGCATATCAGCGCAGCCCAGAAGATCAGGAACTCTAGAAGAATTCAGATTTTTAACACGAGAGTAAACGTAAAAAGAAGGTTTTACAAGACTCACGTTAACAATATTGCAGCAGTACGCACACAATCGAAGCGCAGTAAGGATGGCTAGTGTAACTAGCAAGAATACCACGAAAAGCAAGAAAAAGAAGTACGCTATTAACTATTAACGTACCTGTCTCTTCCGAAACGAATGAGTACGATGAGAGAGCTCTCTCTACCATCGAATGAGGTTAGTCT
+
@@;965:<ADBCBABABCBBCCCFC=CIC==;CCBC=@=@BBABAB=@??C>AABBBABB2B?CBBCHCECBBB=BDDCDDD5CB@C5;<<*9CC=BBB@@<@00-0:>@<;;?=A?CBBABBC@A@@AA00-0<<<;BBAA@?@@=@>C;;69>=@>??@;@@@A@A=@@;???1789999*99929>@@@2?B=B@AA@@A;;0708<<<4;4::A;;5;@@@A@@<<9<<<5:00*000>ABBCBA@@AA>???@@A=;;;@?=A>;;;=;;7>5:+/0<<<
@ATNG8:02065:03480
GATGTGAGAGACTGTAGCGCACCCAGAAGATCAGGAACTCTAGAAGAATTCAGATTTTTAACACGAGAGTAAACGTAAAAAGAAGGTTTTACAAGACTCACGTTAACAATATTGCAGCAGTACGCACACAATCGAAGCGCAGTAAGGATGGCTAGTGTAACTAGCAAGAATACCACGAAAGCAAGAAAAAGAAGTACGCTATTAACTATTAACGTACCTGTCTCTTCCGAAACGAATGAGTACGATGAGAGAGCTCTCTCTACCATCGAATGAGGTTAGTCT
+
CC@<CCCCBCCDBCCDDDCCABD>CBB@BAA@@@?A?BCBBBCC?CC?C@>=>BBBBB3B@BBBBBBBBBBA<A>AAAAA2BA>C5;;<6;CC@BBBCBBDCB@A@CC?ACC?CCABBCCCDDDCBBBBB@BAAA?B???AAAB?B@CBB?BDDBCBBC?CBBBCC?AA>999<@@999+9<<788988(8=9=898??A?@<><>>>>1808=@:;6;@???BB;?=?AA9A::499:BBBCED@?@>>>AAAA>>>@@@@@=A<;;A<A@@@:<6<C:99
@ATNG8:02067:03462
GATGGTAGACATATCGTACTCTCTGTACTCATTCGTTTCGGAAGTTGACAGGTACGTTAATAGTTAATAGCGTACTTCTTTTTCTTGCTTCGTTGGTATTCTTGCTAGTTACACTAGCCATCCTTACTGCGCTTCGATTGTGTGCGTACTGCTGCAATATTGTTAACGTGAGTCTTGTAAAACCTTCTTTTTACGTTTACTCTCGTGTTAAAAATCTGAATTCTTCTAGAGTTCCTGATCTTCTGGGTGCGCTACAGTCTCTCTACCATGAATGAGCTTAGTCT
+
BAAB?A==DGCCCCEDJCCBBBCCGDECBAAA@AA@?8=;*0)//)/669:6:;A@@:@883336;7=BBBBB?58128:::*5809//).-,,8(---(--(.777;<:>??@@A?@;@BB;?;?@@>>=??<A@@@8;;====>>?@@AA;66=6///7<<161;>>ABBBBB<==>?>2>:>;>AABA/@@>>>7>AA@@@=;>@<AAAA/A@@>>;>=AA<AAAA???=C7==<;<?;<8880///99;???@@???AAAAA:=:;;9896333073332
@ATNG8:02067:03493
GATGGTAGCTCACGTACGTCACACGTACTCATTCGTTTCGGAAGAGACAGGTACGTTAATAGTTAATAGCGTACTTCTTTTTCTTGCTTTCGTGGTATTCTTGCTAGTTACACTAGCCATCCTTACTGCGCTTCGATTGTGTGCGTACTGCTGCAATATTGTTAACGTGAGTCTTGTAAAACCTTCTTTTTACGTTTACTCTCGTGTTAAAAATCTGAATTCTTCTAGAGTTCCTGATCTTCTGGACAGAGTGTGCAGATACTACCATCGAATGAGGTTAGTCT
+
>?:=;CCCCCBA;<6>666ACDDCCDBCDBCA?ACCI?BB@C@CBCCECD?CBBCB?B?BBAA>A?BBCBACCCC@BBBBB3B?:>899+8=>@:A@A;@A;??ABCB>AAAAAAAA<>>C=C=>>=@>=<?<@>??<>>?>==>@@@@AA>>>A;>>@<@A<A<:::@?>>::7;@AAA5A=B;====<*<<///*/:9///<99=<ABAB/A>>>A;?:;;5;=;;;==9=;??A@@A:?@D=B==>>>>?@@A>==@@AA@@<@999=7///=5959<::>
@ATNG8:02075:03461
GATGGTAGGTGCACATGAGTGTATCCAGAAGATCAGGAACTCTAGAAGAATTCAGATTTTTAACACGAGAGTAAACGTAAAAAGAAGGTTTTACAAGACTCACGTTAACAATATTGCAGCAGTACGCACACAATCGAAGCGCAGTAAGGATGGCTAGTGTAACTAGCAAGAATACCACGAAAGCAAGAAAAAGAAGTACGCTATTAACTATTAACGTACCTGTCTCTTCCGAAACGAATGAGTACGAGAGTCAGAGCAGAGCTACCATCGAATGAGGTTAGTCT
+
<;9:>@BB@BBBCBBADDFED@@AC@CCDAFBBB@?<@6;;BBBCC@CFAC@CCCCCDDD5GACA;;;BCCBCC=CBBBB@A,A@<@>BBB;BCC?@@;::A??@;?=AA=ACE?BACBCBCBCCBBBBB@@?ABBB@@@@BFFBB?B@CBC@CCCCBBBB?BBBAAA?BC@CBB:=<999,8<;<88989.5=9A677><9AA7;8:@AA9=:=?CDD?BABBCBB?@@A@@6>00-0@@@ACBA@??CBBCC??:::??>BBD@B::;>9<A;;5;5<BA<;
@ATNG8:02076:03479
GATGGTAGTAGTACACTAGTCATACCAGAAGATCAGGAACTCTAGAAGAATTCAGATTTTTAACACGAGAGTAAACGTAAAAAGAAGGTTTTACAAGACTCACGTTAACAATATTGCAGCAGTACGCACACAATCGAAGCGCAGTAAGGATGGCTAGTGTAACTAGCAAGAATACCACGAAAGCAAGAAAAAGAAGTACGCTATTAACTATTAACGTACCTGTCTCTTCCGAAACGAATGAGTACGAGAGAGCACACGTGTCTACCATCGAATGAGGTTAGTCT
+
AAB=@EEA@@BBBCABAAA?BBABA?BAA>AC@@997;?BBCBCBB@CC@C@@@@9:9:9)9>ABCBBBBCCBB>??@AAAA2A@=A5;;;6;CCACCBBDCCCD@C@CC?BAA<??BBCBBBCCCCCCCCC@CA??;@>@?@BAA>BACBB?BDDCCABA?CCCBBB@BB;?>?8<@999,8=9467888(5=9A===AABBB;?<@???<?<@>@?@=@CBABBB@B@BBA<A>>;?BBAABBB>>>B::>BBB@@@@@@?==9=@?==:=AAA:>:=A:9:
@ATNG8:02082:03458
GATGGTAGTATAGAGCTCTACATAGTACTCATTCGTTTCGGAAGAGACAGGTACGTAATAGTTAATAGCGTACTTCTTTTTCTTGCTTTCGTGGTATTCTTGCTAGTTACACTAGCCATCCTCACTGCGCTTCGATTGTGTGCGTACTGCTGCAATATTGTTAACGTGAGTCTTGTAAAACCTTTCTTTTTACGTTTACTCTCGTGTTAAAATCTGAATTCTTCTAGAGTTCCTGATCTTCCTGGGTGCGCTACAGTCTCTCTACCATGAATGAGTTAGTCT
+
?@D>9<=;;:@6:6;;;;<>@==BCBB955:8388::2::7<0898>=:808:,,,,(,,6808177;BBB???4=<999(;6169==7=@@@000>7@@6;;9>??5;;>>>888:???<?@@@A;;;9818>??9888BAA===>>@;6688)//6/66/76;:=>><==?7:;ACA-;4::/8////(-999;,----564969-///'../.8383:?9><<<<;;=B<@>>>@A5:6;:;16///:799@777=<<>>==8;;:>::7733,--997
@ATNG8:02082:03494
GATGGTAGCGCGACGAGCGTAGACCCAGAAGATCAGGAACTCTAGAAGAATTCAGATTTTTAACACGAAGAGTAAACGTAAAAAAGAAGGTTTTACAAGACCTCACGTTAACAATATTGCAGCAGTACGCACACAATCGAAGCGCAGTAAGGATGGCTAGTGTAACTAGCAAGAATACCACGAAAGCAAGAAAAAAGAAGTACGCTATTAACTATTAACGTACCTGTCTCTTCCGAAACGAATGAGTACCTCTCAGACGCTCGTCCTACCATCGAATGAGGTTAGTCT
+
889:5::>@@@A@AA@?@@;;@@BC=CDC@CBBA;:5:;@?AAAAC@BB?B?9:8><???.=877333,39;777.33455555#5<7<8===2>>>7<954:@A@@A?D@BC?ABB=??@?@@ABCCBB@@@AA=AA;;69@@@AABC?CAC<;8;CAAACBA?:::???:?B>9988<;777)7371555555#593:22299=77252677=05177=9:4:AA@ACC?A=>><6;7707:>=?<><?AAB@@>>9222666178:5<=7684:87617179<;;
@ATNG8:02089:03468
GATGGTAGTATATCGCGTCGCTATCCAGAAGATCAGGAACTCTAGAAGAATTCAGATTTTTAACACGAGAGTAAACGTAAAAAGAAGGTTTTACAAGACTCACGTTAACAATATTGCAGCAGTACGCACACAATCGAAGCGCAGTAAGGATGGCTAGTGTAACTAGCAAGAATACCACGAAAGCAAGAAAAAGAAGTACACTATTAACTATTAACGTACCTGTCTCTTCCGAAACGAATGAGTACGTGTGACGTACGTGAGCTACATCGAATGAGGTTAGTCT
+
;>;;9@ACFBCCCBAABD<9;CBDC?BBF@D;;;CC?B;<;DCCBB@FC8;9;;;:ADCE3C?CCCBBCCBA@?:?=>>@@@0@@;A;@A@7AAB=B;:;?AA;<7;?BB?ABA?BC@?ACCCCDCCBCECC@CC@@=@B???AAA:<8<00+0@@>@?AB?BCAAAB@BA>???3::>==5;86/7AAAC/A@=A567@@>>@5;6;??@<@=>>>?A=A@888A@191888-5AA=A@ABA@@>==@988;;?@A>>>>>>@AA>>>@<>>>A<@<@B>>>
@ATNG8:02043:03545
GATGGTAGAGTATCATGTGTATCTCCAGAAGATCAGGAACTCTAGAAGAATTCAGATTTTTAACATGAGAGTAAACGTAAAAAGAAGGTTTTACAAGACTCACGTTAACAATATTGCAGCAGTACGCACACAATCGAAGCGCAGTAAGGATGGCTAGTGTAACTAGCAAGAATACCACGAAAGCAAGAAAAAGAAGTACGCTATTAACTATTAACGTACCTGTCTCTTCCGAAACGAATGAGTACGAGAGAGCACACGTGTCTACCATCGAATGAGGTTAGTCT
+
////)/9:=BCBC>C<AABBA@@AA655:7;<<<=B?B@BBCBBBC@CC=B=BCCCDDDD1C?CABBCCECBBB<@@@AAAA2AB?B?CCC8@?A>???ABBABC=A=??<?@@=AAACCCBBCBBBBBBBB?A@AA?CBBBCB::7??C??<?ABABBB@<@A??>>:>>:===188;;:/::<788888(7>7A>>>>>A?@;>:>>==1818>CAA?ADA@@CC@C@CCB=AAA@;;9BBCABBBBBBBBCAA@CBBBCAAA?B>??B@A@@@:=:=CBBC
@ATNG8:02044:03538
GATTAGTATAGAGCTCTAATAGTACTCATTCGTTTCGGAAGAGACAGGTACGTTAATAGTTAATAGCGTACTTCTTTTTCTTGCTTTCGTGGTATTCTTGCTAGTTACACTAGCCATCCTTACTGCGCTTCGATTGTGTGCGTACTGCTGCAATATTGTTAACGTGAGTCTTGTAAAACCTTCTTTTTACGTTTAACTCTCGTGTTAAAATCTGAATTCTTCTAGAGTTCCTGACTCTTCTGGGCAGACTCTCACACGCCTTACCATCGAATGAGGTTAGTTCT
+
4:;8=ADBBBA@FG;<<?:==><@@C?CCAECCC>BB?B?;;<<;@?=@A=9><@000;?<?<?@:7:9877477777$336=;<=68::=8=<;6>>/39=A?@<?@A>;:;@=CBA=A<???;;;==:=>AA7;;BA;::ABAA>:6676(---(-82727:522588=022:;;.;6@599999*;797=,5.577779<=>0///(./..526.3338///>884=8;A:;:<>:?@@@9>722,,,,,555,,,(,(,60222594;888*-)---)-6
@ATNG8:02046:03502
GATGGTAGTGATACAGATCAGACACCAGAAGATCAGGAACTCTAGAAGAATTCAGATTTTTAACACGAGAGTAAACGTAAAAAGAAGGTTTTCAAGACTCACGTTAACAATATTGCAGCAGTACGCACACAATCGAAGCGCAGCAAGGATGGCTAGTGTAACTAGCAAGAATACCACGAAAGCAAGAAAAAGAAGTACGCTATTAACTATTAACGTACCTGTCTCTTCCGAAACGAATGAGTACATGAGATCTCGTGTGCTACCATCGAATGAGGTTAGTCT
+
;?>>>??CCCDDDECCBBAABBC@A?B@B>BCD@@@@C?CCC:97?8BB?B?=<=:9777$3499;AABCBBBC>>>BCCCB5BA<A5;;;.;A>BBBCAAADJ@C@BC@CCE?CBBCCBCBCCCCCCCCB?BBCB?BBBB@@?>:?>AAE@CCCCAAAB?BCCCBB?BC?AA@>A?89929AB?@@AAA.@A>ABBBBBCBA6879@?A=A>ABBBB?CCAA>>>?D?BBC>BBB?BBBB>>>AABBB@BBB99:?8:9@==8><=<>:=?<=8=;>::;>
@ATNG8:02056:03538
GATGGTAGTGTGTCTCTGAGAGTAGTACTCATTCGTTTCGGAAGAGACAGGTACGTTAATAGTTTAATAGCGTACTTCTTTTTTCTTGCTTTTCGTGGTATTCTTGCTAGTTACACTAGCCATCCTTACTGCGCTTCGTATTGTGTGCGTACTGCTGCAATATTGTTAACGTGAGTCTTGTAAAACCTTCTTTTTACGTTTTACTCTCGTTGTTAAAAACTCTGAATTCTTCTAGAGTTCCTGATCTTCTGGTATGACTAGTGTAACTACTACCATCGAAATAGGTTAGTCTT
+
89::6::77////////9;;;<<<///97//4.////(//)/5:88-///)/;://)5.55555)579////////)/55555#5;394555&5459.5668<<166<<<<96655559;.55;9>:>@A>665:.5555=9=66666655<<<;;;==79//)/8)/)/85//////)66>>=+;.5.55<<<(555555&////////)/56;;;;$555455.5.554554==55057:444983445.55//////://--(---6555(/4:444(433-3-3488;0
@ATNG8:02057:03500
GATGGTAGTACATGATAGACGACACCAGAAGATCAGGACTCTAGAAGAATTCAGATTTTTAACACGAGAGTAAACGTAAAAAGAAGGTTTTACAAGACTCACGTTAACAATATTGCAGCAGTACGCACACAATCGAAGCGCAGTAAGGATGGCTAGTGTAACTAGCAAGAATACCACGAAAGCAAGAAAAAGAAGTACGCTATTAACTATTAACGTACCTGTCTCTTCCGAAACGAATGAGTACAGAGAGTACGATATGTCTACCATCGAATGAGGTTAGTCT
+
55>><==BDD@CC@>>===<;;<<<9=66259:554.44:><@AC?::4:=@@<=@FFF5B?BCCCDCCCCBD>CC?>>>>0>A>B4:;:*:AC?DCBBBCBCB=?=?D?BBB?ABBBCBCCDBBBCBBCCADBBB@BB@@@@??<AADBB?BCCCDCCC?CCCCBC@BB=8878==887)9=>9=@@@A2AD?C:::BB@@?9?=AB>@78499A@B?BABBCCB@C?CCC=CCD?>>>CBBAA@@AABABA@ABBCB@??@B@C>>>><>>=A<A<AA@@@
@ATNG8:02061:03526
GATGGTAGTACATGATAGACGACACCAGAAGATCAGGAACTCTAGAAGAATTCAGATTTTTAACACGAGAGTAAACGTAAAAAGAAGGTTTTACAAGACTCACGTTAACAATATTGCAGCAGTACGCACACAATCGAAGCGCAGTAAGGATGGCTAGTGTAACTAGCAAGAATACCACGAAAGCAAGAAAAAGAAGTACGCTATTAACTATTAACGTACCTGTCTCTTCCGAAACGAATGAGTACTGCGTCTCACTCTCGCCTACCATCGAATGAGGTTAGTCT
+
=B>?;>::9779////::;B@A@CC?AAC?>==00/)/)/99;568@BB?B9=<:45599'56;;;;;;B==BC;@>99999'5=4>:CHF;BBBACACABCC;;:;@CC@@A@@CC::;BBBCCBBBDDAA:@B::4;A@@@B;;6;=BAB@BCCBBCBB@BACCA@>AB=@AC=@@??<5>::3:>>==.?A=BBCA@@B8938;>>::7::=@B@@<AA@AACC=@9000,000)0/0=?BC>??BABB@AA@@<;;D@BBB@D;;;A@CDDD@C@BB@@;
@ATNG8:02063:03522
GATGGTAGTGTCAGTGCGCGTCGTCCAGAAGATCAGGAACTCTAGAAGAATTCAGATTTTTAACACGAGAGTAAACGTAAAAAGAAGGTTTTACAAGACTCACGTTAACAATATTGCAGCAGTACGCACACAATCGAAGCGCAGTAAGGATGGCTAGTGTAACTAGCAAGAATACCACGAAAGCAAGAAAAAGAAGTACGCTATTAACTATTAACGTACCTGTCTCTTCCGAAACGAATGAGTACATAGATATACGTATAGCTAATCGAATGAGGTTAGTCT
+
CCCC@CCCBCCCCCCCCECBBBAAA?BFCACC@@??=@>BBBBBADACC>A>@BBBBAAA2A>AC@ABBBBBBB;89;AAAA2AB>A5;;;6<@A?AA?>??>:;6:<A@=BBA=@@??BBCCCEBBBDA@@<@@@@=@??DABBB@B@CBB?CBCCCCCC?BBBBBA=BC>AA@399999+:?>;88888(/;6<///==AAA=A<@@@A:=:=@BCB@BCAAAAB?B?BCC=B>><>ABCBBBAAABBBA???@AAA@@@>>:?AAB=:::@<@=@@===
@ATNG8:02064:03531
GATGGTAGTACATGATAGACGACACCAGAAGATCAGGAACTCTAGAAGAATTCAGATTTTTAACACGAGAGTAAACGTAAAAAGAAGGTTTTACAAGACTCACGTTAACAATATTGCAGCAGTACGCACACAATCGAAGCGCAGTAAGGATGGCTAGTGTAACTAGCAAGAATACCACGAAAGCAAGAAAAAGAAGTACGCTATTAACTATTAACGTACCTGTCTCTTCCGAAACGAATGAGTACTATGTAGAGCTCTATACTAATCGAATGAGGTTAGTCT
+
:844.44::::<6659;5;@>>9::=@<B>AA@ABB<@=@B@@@@B>AB9<6:=?CCDCC2D@DGBAACCCDCD=AAAAAAA1@@=C;A@A4AAA=BBA@@CCCC>A>;;5;=?3::@@ABBBBB@@ABC<<8;;;;@DB@@@BAA=A>B;;5;B@@@CEF@ABA@@?<::39>@29:?=A8999999887'3;5;777A?A68185:=AA:>:88;AA?BA@@@BB?B?AAA9@;;6:@@@AAAABA???BCBBBCBB>AA;;5;:::4:::<8<7<=000
@ATNG8:02065:03537
GATGGTAGCACGACACGACGATGTGTACTCATTCGTTTCGGAAGAGACAGGTACGTTAATAGTTAATAGCGTACTTCTTTTTCTTGCTTTCGTGGTATTCTTGCTAGTTACACTAGCCAATCCTTACTGCGCTTCGATTGTGTGCGTACTGCTGCAATATTGTTAACGTGAGTCTTGTAAAACCTTCTTTTTACGTTTACTCTCGTGTTAAAAATCTGAATTCTTCTAGAGTTCCTGATCTTCTGGGATGTGTGCGCAGTGCCTACCATCGAATGAGGTTAGTCT
+
8<><=ABBBBCBBBCCBBA;66@BCCDCECAA=AB@B:BB?B@CBBDEBA>ACCBB@B@BBBB?C@ABBCA?@9:137777'7;1;90/(/00/38<<7?C<>>BCEC?B?@>?>>>;A<>>:><A>>?@>>A:><<>8=>;>>><=>???@===>:>=>>BB<A;@@A@@@AAA;<=>EF5:6:8:99:9)9=9880666///:99>18898(5:;=>:@;AA;===@@@@;>;?><<///-99=4=-//:99;;:????@<?>>:;;;=?;?>@F<><>C;;;
@ATNG8:02068:03543
GATGGTAGTGTCAGTGCGCTTCGTCCAGAAGATCAGGAACTCTAGAAGAATTCAGATTTTTAACACGAGAGTAAACGTAAAAAGAAGGTTTTACAAGACTCACGTTAACAATATTGCAGCAGTACGCACACAATCGAAGCGCAGTAAGGATGGCTAGTGTAACTAGCAAGAATACCACGAAAGCAAGAAAAAGAAGTACGCTATTAACTATTAACGTACCTGTCTCTTCCGAAACGAATGAGTACATAGATATACGTATAGCTACCATCGAATGAGGTTAGTCT
+
:;;:05=BBBBBBBBCCCCDGCBBC@CBA>BB;;;@;A=@BB?@?A@CC@J@;;;@===?.??DCDA?A@DCCB=BABBCCB5AA=A5;;;.<BB;AABBBDCDD@D@DC@BBA@BBBABBDEDCCCBBACC@C@AA?BBBABBBB<A<@AA?BDCBBAAA@BBBCCC?BB?AAA499??>9@@@======.=A:>888=<=>B7;7;??>1818>A@A?BAAAAAB>A>ACC=C??<?AAABBBAACCCAA@@@@@@@@@?<<<5<<;<<8=@??:>:>@;;;
@ATNG8:02071:03543
GATGGTAGATATATGCACGCTCTACCAGAAGATCAGGAACTCTAGAAGAATTCAGATTTTTAACACGAGAGTAAACGTAAAAAGAAGGTTTTACAAGACTCACGTTAACAATATTGCAGCAGTACGCACACAATCGAAGCGCAGTAAGGATGGCTAGTTGTAACTAGCAAGAATAACCACGAAAGCAAGAAAAAAGAAGTACGCTATTAACTATTAACGTACCTGTCTCTTCCGAAACGAATGAGTACGAGAGAGCACACGTGTCTACCATCGAATGAGGTTAGTCT
+
::995;=<AA9;9@BB<;;;==@BB>;;6066@?@@9@><:::<<?8?@4:4:A>;<;;>);;;:888@>773;33255=;;)<:5:.555&5<<79;;665:<>5;7;>8@@D?BC@>@BABBBAAABB;;8;CBB=A@ABCCAA?B?AAA699>4909@@=CCB??:;;;)/0*0*00@BG>BBA;999988$7><A88:>AAAA=D:??AB;?;>=A;;7;ABAABA@D?BBB;A?@;??????CBAABD????BDEDBBBB@@@<A==;;5;>>=8=8=AAAA
@ATNG8:02072:03520
GATGGTAGTGTCAGTGCGCGTCGTCCAGAAGATCAGGAACTCTAGAAGAATTCAGATTTTTTAACACGAGAGTAAAACGTAAAAAAGAAGGTTTTACAAGACTCACGTTAACAATATTGCAGCAGTACGCACACAATCGAAGCGCAGTAAGGATGGCTAGTGTAACTAGCAAGAATACCACGAAAGCAAGAAAAAGAAGTACGCTATTAACTATTAACGTACCTGTCTCTTCCGAAAACGAATGAGTACCGTGTGACGTACGTGAGCTACCATCGAATGAGGTTAGTCTA
+
:::9;>/049555;:;99665555=8<>=9==56658;7://///659916)333888888$83333933/68888*///<;;==&;:6:.555&5;<6;666===??:>:5545<<7><<<A@@@@@A>A?A99.4944.4<:9::==8>:;;;8;;<>>===8<AA=;;5//)///38;333(388177777'22+2;8555625-23869949155A@@:>444/66)/)/666*///6:<;<;33,333335<=<<<;93333338489999(////(/05855--
@ATNG8:02074:03534
GATGGTAGAGAGAGCTCTCTCATCGTACTCATTCGTTTCGGAAGAGACAGGTACGTTAATAGTTAATAGCGTACTTCTTTTTCTTGCTTTCGTGGTATTCTTGCTAGTTACACTAGCCATCCTTACTGCGCTTCGATTGTGTGCGTACTGCTGCAATATTGTTAACGTGAGTCTTGTAAAACCTTCTTTTTACGTTTACTCTCGTGTTAAAAATCTGAATTCTTCTAGAGTTCCTGATCTTCTGGATACACTCATGTGCACCTACCATCGAATGAGGTTAGTCT
+
8>><9=BCCCCECCCBCCCBBCDCCCCDCCBB@BBCB<BB=B=A@BBDAA?AACCD@D>@AAB?B@BBBBBBBAB?AACCC3BB?B@<=8=BAC?C>><>C8>>?ABB?@??>>>AA=>;=;>;AA;;;>>A:@@>=9>>>>>=>>?>>=>>@@@:>>>=BB<><>AA@@@AAA;>:::9-:8=69:998)8=777)8<<;;;>==<4::::*;;;;A;@<>>:=@@A=>><@<@@AAAA7::A<ACA@@@A@=<==@AA@==;;6;6669699>>;?:>>>;:
@ATNG8:02077:03520
GATGGTAGAGTATCATGTGTATCTCCAGAAGATCAGGAACTCTAGAAGAATTCAGATTTTTAACACGAGAGTAAACGTAAAAAGAAGGTTTTACAAGACTCACGTTAACAATATTGCAGCAGTACGCGCACAATCGAAGCGCAGTAAGGATGGCTAGTGTAACTAGCAAGAATACCACGAAAAGCAGAAAAAGAAGTACGCTATTAACTATTAACGTACCTGTCTCTTCCGAAACGAATGAGTACACACTCTCATATGACACTACCATCGAATGAGGTTAGTCT
+
55==9>;;?CBB=@@<<<DCCBBCB?BAA?;;9@9:5:?AABBBCC@BD@DACBC;::::*;>ABBBBBBBBDM?DBBCEIE5BC@D@BBC;BBB@CCBAAA@:939<9918>>5;;=8;;BCAABCAABAC>ABBB>AACBC@??9?=@??<?C@?@BBB@CBBBBB>BB@BB?8986767)8::;=BBB/@=6<///99ABB=C;???B;@:>A::;=ABAAACB5;5;;;099949@@?ABBBBBBBBC@>>?CLGDABABC@CCCBB?CBCB@CA@AAC@
@ATNG8:02081:03526
GATGGTAGACATATCGTACTCTCTGTACTCATTCGTTTCGGAAGAGACAGGTACGTTAATAGTTAATAGCGTACTTCTTTTTCTTGCTTTCGTGGTATTCTTGCTAGTTACACTAGCCATCCTTACTGCGCTTCGATTGTTTGCGTACTGCTGCAATATTGTTAACGTGAGTCTTGTAAAACCTTCTTTTTACGTTTACTCTCGTGTTAAAAATCTGAATTCTTCTAGAGTTCCTGTCTTCTGGTGTCTGATCTGTATCACTACCATCGAATGAGGTTAGTCT
+
@@BB@DCBCBBBCCCCCGDDBBCCCCBBBBBB?BCBB<AB?B>@@ACBBC>AAAAA>B>BBAB>B?BBBCAAA87159969)=?<?@@A9<879?BA?<?B:>=>@>><>>>>@AAA;AAA7;7;>>=>>>?;AC??9;;92999;>A>>>>>>@<@AB<>>:><AA?AAAAAA:??@BA5A3536@AAB/@@;=;6=@@@@@A>>><>AAA/AAA@>:>=CD;AA??>>>=A<AAAAA<>=><:::??>>>AAA@?@A@>>@@:>::9?=::::;A;<>=>@
@ATNG8:02085:03504
GATGGTAGTATCTGCACACTCTGTCCAGAAGATCAGGAACTCTAGAAGAATTCAGATTTTTAACACGAGAGTAAACGTAAAAAGAAGGTTTTACAAGACTCACGTTAACAATATTGCAGCAGTACGCACACAATCGAAGCGCAGTAAGGATGGCTAGTGTAACTAGCAAGAATACCACGAAAGCAAGAAAAAAGAAGTACGCTATTAACTATAACGTACCTGTCTCTTCCGAAACGAATGAGTACTACTCTCAGAGACACACTACCATCGTTCCTTCTGAGTCT
+
9::<@AAACCBCBDCCCCCBBA<BB@CEDADDBBAA?A?CCCBCCD?BB?C?CCAACCCD2C?BBBFEDDBBBC9@7;9494$4:7<4;;;0;;A9<;9:9<@??>@@CB;A@@6::??@BBBHFBBAAAAB@CCCC@BAABCBBB@C?B@@=@ABBAAAB@BBAAAB@BB?AAA?AB:::27;;5868788%/<7////88<=><@9<==>A=@@BBB?ACC@A@B@C=@@C=CAA=ABBAAAECFDCCBBAABBCBAAA>>>D=B:;;B<A;?588???>>>
@ATNG8:02086:03545
GATGGTAGGCGTGTGAGAGTCTGCCCAGAAGATCAGGAACTCTAGAAGAATTCAGATTTTTATCGCGAGAGTAAACGTAAAAAGAAGGTTTTACAAGACTCACGTTAACAATATTGCAGCAGTACGCACACAATCGAAGCGCAGTAAGGATGGCTAGTGTAACTAGCAAGAATACCACGAAAGCAAGAAAAAGAAGTACGCTATTAACTATTAACGTAACCTGTCTCTTCCGAAACGAATGAGTAACAGAGAGTACACGTGTCTACCATCGAATGAGGTTAGTCT
+
=A>:055=7<@CBBBBBDA@@@;;:06CB@CCA@@CAD>AABCDBB@BD@B=::000000'06:67554====?6<477CCC17827/788(7796;3322228>0727<399A378@@??>>>B>===>??;==<@8<<=667//*/9<<?;@;887@<<;?;:9AB=>;5:;:4::888)88917::::*8808888@A888:>;@AAA<A:=>88189>>>???@<@=@@B;@BB?:0/<//+/::99?B@A@?>>?;;??>>:==@@@<;:;>;>;?>?>;
@ATNG8:02091:03519
GATGGTAGGCGTGTGAGAGTCTGCCCAGAAGATCAGGAACTCTAGAAGAATTCAGATTTTTAACACGAGAGTAAACGTAAAAAGAAGGTTTTACAAGACTCACGTTAACAATATTGCAGCAGTACGCACACAATCGAAGCGCAGTAAGGATGGCTAGTGTAACTAGCAAGAATACCACGAAAGCAAGAAAAAGAAGTACGACTATTAACTATTAACGTACCTGTCTCTTCCGAAACGAATGAGTAACGATGAGAGAGCTCTCTCTACCATCGAATGAGGTTAGTCT
+
?AB=ACCD?BBBBCDCBBCBAA@AA7@DDADDBB@?>@?BBBBBBB@BC@DACA<88898)9<@ABABABBBCC>FCBBAA@2==8>8<<<2?==8=;;;>>>@@<A;AA<AAA665@>>>AAAA@>>>>=@9>>>?:>;<<==6638;@??<A778;>>>;????CC@AA<???388666)88819@CCC/7717/-----<;;6>;>?@A=B=@;::;;>>@AAAA<@<@AB:?BB?===?8807776<=:??>??666?>AA??<>>???=>>>@9=677<</
@ATNG8:02042:03569
GATGGTAGTATCTGCACACTCTGTCCAGAAGATCAGGAACTCTAGAAGAATTCAGATTTTTAACACGAGAGTAAACGTAAAAAGAAGGTTTTACAAGACTCACGTTAACAATATTGCAGCAGTACGCACACAATCGAAGCGCAGTAAGGATGGCTAGTGTAACTAGCAAGAATACCACGAAAGCAAGAAAAAGAAGTACGCTATTAACTATTAACGTACCTGTCTCTTCCGAAACGAATGAGTACTATAGACTATCTGAGACTACCATCGAATGAGGTTAGTCT
+
>?>:7;>BBCBBA=<>>?=C?>?@C@@AA?;9;@@@5;5:=?<<>?9@?:?=89987777'71;=9344==>CC9<<99999'4=498===2>;;7;><BBBCCC?C?CB?BBC=AAAABCBBCCCCCBBCCAC@??;@@??ABBB?C?A;;8;ACCCCBC?AAABBA?CC?A@?299898+99939<<==.<<:?888;;?AC;><>>>?1838ABAB@CBAAAAA=@>ACC>C:99:AABBBBBBABBB?BBBCBAAAACCCC?B@??B?BABB?A=?@@AA
@ATNG8:02043:03593
GATGGTAGTATCTGTCTACGAGAGCCAGAAGATCAGGAACTCTAGAAGAATTCAGATTTTTAACACGAGAGTAAACGTAAAAAGAAGGTTTTACAAGACTCACGTTAACAATATTGCAGCAGTACGCACACAATCGAAGCGCAGTAAGGATGGCTAGTGTAACTAGCAAGAATACCACGAAAGCAAGAAAAAGAAGTACGCTATTAACTATTAACGTACCTGTCTCTTCCGAAACGAATGAGTACGTGTGACGTACGTGAGCTATCGAATGAGGTTAGTCT
+
CCBB@BBBB@@@@CCHCCCCCCCCC@AAB?BB???A=A?ABCAAAA>AA>C>BA>>@DDD3B?BCCBBBBBBBC>A>BBEDE5CB?C5;;;.;BC=CBABDCBBB?BAED?CAC?BA@ABBCCCGBBBBBBC?CCCC<??BBBBAA>C?C??>?BBCCCCB??@@AA@?BC?B@B=??===7=@@;99999(:@:?888BBB;<8;<@@BD;@=@@B::7:CAABBD?B?B@@8@::5:ABBCCEDBB??@BCBCCCCB@@@BBBBDD<ABCC?B?BB999
@ATNG8:02045:03577
GATGGTAGGACGAGCGTCTGAGAGGTACTCATTCGTTTCGGAAGAGACAGGTACGTTAATAGTTAATAGCGTACTTCTTTTTCTTGCTTTCGTGGTATTCTTGCTAGTTACACTAGCCATCCTTACTGCGCTTCGATTGTGTGCGTACTGCTGCAATATTGTTAACGTGAGTCTTGTAAAACCTTCTTTTTACGTTTACTCTCGTGTTAAAAATCTGAATTCTTCTAGAGTTCCTGATCTTCTGGTGTCTGATCTGTATCACTACCATCGAATGAGGTTAGTCT
+
@A@D7;;>7?;>AA<==>DBBBGD@CBCBDCC@CAAA<AC?B@CBBACDD@CCCCC@C@CBCC@FABBBCCBBBC?@@@>>0@B?BBBA<AABB?ACH@HC?AACCCJ@CCBBBCCD@CBC@C@CBBBEFDD?BBCC?AABBBBBCCBBBB@@@@<@00-0A<A@ACCDEDBBB;A;;;;.;=@=BBDEC0BB;;;6;BBBDEBB=;:;CCC5CBBCF@E@CB@BBCBCBA?A@CDCBBC?BBB=AAAAABBBBBCCDDCCCCCD@C@@@CA:::C@DABBBBB
@ATNG8:02054:03572
GATGGTAGGCGTGTGAGAGTCTGCCCAGAAGATCAGGAACTCTAGAAGAATTCAGATTTTTAACACGAGAGTAAACGTAAAAAGAAGGTTTTACAAGACTCACGTTAACAATATTGCAGCAGTACGCACACAATCGAAGCGCAGTAAGGATGGCTAGTGTAACTAGCAAGAATACCACGAAAGCAAGAGAAAGAAGTACGCTATTAACTATTAACGTACCTGTCTCTTCCGAAACGAATGAGTACTATGTAGAGCTCTATACTACCATCGAATGAGGTTAGTCT
+
44::7<=A?@@@CDG@ABC@@A@@@3ABB@CDBBAA>B?BBECBBC@CC?B?AA=88889)9>AAAAAABBCBC>ABBB@@@/==9=3:::29>A?C;;;@@??@<><>A=ABA7::@@@@@AA?>>>AAAA;?>>A<?>>A??886:<@>>:>?@@AAAA<AA@@>=;>?:<<><@@ADD9?>>:=>:::6:D6<=BB@@@?@;@>@ACB=@=>>>996:>=??BB=@=>>>9>BB=:;:A888===A@ACAAABBAAACBA@A=AA;;;<>>>A=A<>>===
@ATNG8:02063:03556
GATGGTAGTGCGTGAGAGAGAGACCCAGAAGATCAGGAACTCTAGAAGAATTCAGATTTTTAACACGAGAGTAAACGTAAAAAGAAGGTTTTACAAGACTCACGTTAACAATATTGCAGCAGTACGCACACAATCGAAGCGCAGTAAGGGTGGCTAGTGTAACTAGCAAGAATACCACGAAAAGCAAGAAAAAGAAGTACGCTATTAACTACTAACGTACCTGTCTCTTCCGAAACGAATGAGTACACACTCTCATATGACACTACCATCGAATGAGGTTAGTCT
+
;ABB=@<===CBBBCCCCDBB;:;;)5558@<<6557;5:;:4459488-3,33388==>+;7<==BBBBCCCC=@>::::;*4>8=.955&/::4A0/0<>>:;4;=;;4:BB@CCAACCHFBBACBBB@A=@@@@>A@@?BA@@=AB9;;5;:?@@BCC@BBBBBB???=::9<@@999:+9>><<>=;;)896;;?@88<?A=@=AACCAA>ABBAA>ABCB@???C@CBB?BAA>ACAABBAAABBBBCCCCABBBBB>>@E<A;AAG@CAAA<@=@BBCB
@ATNG8:02063:03565
GATGGTAGTGCGTGAGAGAGAGACCCAGAAGATCAGGAACTCTAGAAGAATCAGATTTTTAACACGAAGAGTAAAACGTAAAAAGAAAGGTTTTACAAGACTCACGTTAACAATATTGCAGCAGTACGCACACATTCGAAGCGCAGTAAGGATGGCTAGTGTAACTAGCAAGAATACCACGAAAAGCAAGAAAAAGAAGTACGCTATTAACTATTAACGTACCTGTCTCTTCCGAAACGAATGAGTACGAGAGAGCACACTGTCTACCATCGAATGAGGTTAGTCT
+
<=>>ADBB@@;9:9566;><::995)5594999945057<<<::098<>+0/6669>>?+:69998817773333&3344444$444)439990;=<8<>655////)/2793>;A5>@;8;@ABBGGDBB;;;A=@;;79A@?@CAA=@;B00,0>000<;C:BBB?>>8?:8==</777333&78<877777'3946662229893927655/5257999?>969BBB??;89957772999??BBCDDCBBBBBBBBCCCCBBC@B?;;>8==;;5;;?BCDA
@ATNG8:02064:03555
GATGGTAGATACTCGCTGATACACCCAGAAGATCAGGAACTCTAGAAGAATTCAGATTTTTAACACGAGAGTAAACGTAAAAAGAAGGTTTTACAAGACTCACGTTAACAATATTGCAGCAGTACGCACACAATCGAAGCGCAGTAAGGATGGCTAGTGTAACTAGCAAGAATACCACGAAGCCAAGAAAAAGAAGTACGCTATTAACTATTAACGTACCTGTCTCTTCCGAAACGAATGAGTACATAGATATACGTAAGCTAATCGAATGAGGTTAGTCT
+
48998655==BBBAAA;<=<:>99940>>;0//88?8>9===BAAA>A?=>8<?87////$/06///8888989295;;@@@+??:>:>@@0BAC<AA00///443974505<@459=499///0/::<:==7;;<<9@88:BCCC<@;@:;6:CA@BBBC?CG??=A>=;8=;;57777/33,3,37;;;*;;4555798899494565?;@=::@BA>A@::38;10+00;36//)0///77=9::88693...33.7=AA6;;;:3;577484///66
@ATNG8:02065:03598
GATGGTAGGAGACACGTCGCACACGTACTCATTCGTTTCGGAAGAGACAGGTACGTTAATAGTTAATAGCGTACTTCTTTTTCTTGCTTTCGTGGTATTCTTGCTAGTTACACTAGCCATCCTTACTGCGCTTCGATTGTGTGCGTACTGCTGCAATATTGTTAACGTGAGTCTTGTAAAACCTTCTTTTTACGTTTACTCTCGTGTTAAAAATCTGAATTCTTCTAGAGTTCCTGATCTTCTGGGTCTACGCTCGTCGCGCTACCATCGAATGAGGTTAGTCT
+
CDCB?BDD@CCCCCCA@@CDCCBCCCDCCCCC@BAAA<BC@C@BAACCCC>AACAA?B?BAAA?B>B=><BBBBC>BBBBA1??9>>AA<>BBB>BBC>BB<@@ACCB<@A@?@AAA;==A;A;====;;;?;@???7==>>>=<<<AAAA;;;?<?@?<AA<A9>>=AAAAAA8>>AAA6A8<699797)8<;;96<9::>>A?==07878(8<==@;@<BA<A>@@A@@;@=ABBA8868>?A9A>>>@@@@@>>=:::?@==:=@@@=67733-3-3797<
@ATNG8:02068:03575
GATGGTAGGCGAGAGTGAGAGCAGTACTCATCGTTTCGGAAGAGACAGGTACGTTAATTAGTTAATAGCGTACTTACTTTTTTCTTAGCTTTTTGCGTGGTATTCTTGCTAGTTACACTAGCCATCCTTACTGCGCTTCGATTGTGTGCGTACTGCTGCAATATTGTTAACGTGAGTCTTGTAAAACCTTCTTTTTACGTTTACTCTCGTGTTAAAAATCTGAATTCTTCTAGAGTTCCTGATCTTCTGGTGTCTGATCTGTATCACTACCATCGAATGAGGTTAGTCT
+
CABA@B=CADEDCA@=BA@BA>=000/---//79;/9904.4:4449939:4547;7;7;<<8<:=:==BCBBB5439999:%9849//////$/////05694:=;88;@@A=??>??>>B<@>>;><?;;;==;;5;?==8=??>:;;>>@@AA>:991///9@@9@7??@@A@B??:;;;=>5==D=;;:;:)::///)/66///666=-7767'599;<;?9==8>??????;?;>=::;;5;=B=BBAA>>>????@@AAA>:898>>=>A==>>C<>:>@@>>
@ATNG8:02078:03556
GATGGTAGCAGACGTGACAGAGCGCCAGAAGATCAGGAACTCTAGAAGAATTCAGATTTTTAACACGAGAGTAAACGTAAAAAGAAGGTTTTACAAGACTCACGTTAACAATATTGCAGCAGTTCGCACACAATCGAAGCGCAGTAAGGATGGCTAGTGTAACTAGCAAGAATACCACGAAAACAAGAAAAAGAAGTACGCTATTAACTATTAACGTACCTGTCTCTTCCGAAACGAATGAGTACGATGAGATCTCGTGTGCTACCATCGAATGAGGTTAGTCT
+
44<<5:;<>CCCAA<>=>>>CBABC?AAA=>>:9:55:59::455=8=;160////////$/38<===<=>=BC=B9:9DDE1BC?B6::909@B>CAAACBAAA@B@DD?BBC=@?CCCCBC@CCCCCCBC@BBBB@BABBCCCB?B@BBD>??BC???D@BABBAA>AB?BBB>AA999:23>==BBCC3B@<B>>>@>?<=8<8=@@@=A<AAAAA;?;;;>>@8>:>=;3=9819@@BBBACBCCCBB@@?@@@@?====<6<=@@C?ABBB?B?BAABE
@ATNG8:02081:03570
GATGGTAGTGTGTCTCTGAGAGTAGTACTCATTCGTTTCGGAAGAGACAGGTACGTTAATAGTTAATAGCGTACTTCTTTTTCTTGCTTTCGTGGTATTCTTGCTAGTTACACTAGCCATCCTTACTGCGCTTCGATTGTGTGCGTACTGCTGCAATATTGTTAACGTGAGTCTTGTAAAACCTTCTTTTTACGTTTACTCTCGTGTTAAAAATCTGAATTCTTCTAGAGTTCCTGATCTTCTGGTATGACTAGTGTACTACTACCATCGAATGAGGTTAGTCT
+
<<==@BCBBBCBBA@@CEBBBCBBBBB@@@9:69B>>>DD>@>BBBBBBCBEECCCAB?BBBC@C@ICCICCDCB?BBCCC5BE@BBCE?A@@B@CCCAAB?ABBCBC@CC;;;CCC@CDC@C?CCCCCCCC@CCCC?CCCCCCCBBCCCC?@?C=@@@<@A?B@CCBCBBBBB?@AECD;D<@=;;;;;*;CBCE=BBCCCBBBA@5;:;;*:BABB@B@CCACBBDCCB@B@CDCCCD@CAB>BCA@ABBCCCDCCCCBBBBB?BBBCC@CCA@?@@DCD@@
@ATNG8:02084:03586
GATGGTAGAGTATCATGTGTATCTCCAGAAGATCAGGAACTCTAGAAGAATTCAGATTTTTAACACGAGAGTAAACGTAAAAAGAAGGTTTTACAAGACTCACGTTAACAATATTGCAGCAGTACGCACACAATCGAAGCGCAGTAAGGATGGCTAGTGTAACTAGCAAGAATGCCACGAAAGCAAGAAAAAGAAGTACGCTATTAACTATTAACGTACCTGTCCCTTCCGAAACGAATGAGTACTGTATCTATGTGTGCGCTACCATCGAATGAGGTTAGTCT
+
77787<;?B;;6@>>969:;@@CBB7<;:59CCABB@D?BCB;<:@?@@=A?BB?>>@@@,@=BCCHCCCCCLE>BABCEED2CB@C@EDE;CBC?BCC;;:A@A=A?BA?C>>;<@?>@BABBCCCCCCCE@CB;;7<@ABBBCC>B@B@@>@BBCBBBC@ABA????CC?:9:;A>99:+788477777'398=555AA=>@,/+/999*/)/><;:29?:::)9.4./<>3>/0*/7:9=??CCABBB;;:DCC@??AABBA?AADFF@:;;@@C>AB;;;
@ATNG8:02086:03565
GATGGTAGGACGAGCGTCTGAGAGGTACTCATTCGTTTCGGAAGAGACATGTACGTTAATAGTTAATAGCGTACTTCTTTTTCTTGCTTTCGTGGTATTCTTGCTAGTTACACTAGCCATCCTTACTGCGCTTCGATTGTGTGCGTACTGCTGCAATATTGTTAACGTGAGTCTTGTAAAACCTTCTTTTTACGTTTACTCTCGTGTTAAAAATCTGAATTCTTCTAGAGTTCCTGATCTTCTGGATACACTCATGTGCACCTACCATCGAATGAGGTTAGTCT
+
9:>>:==DA@?;;;666>?<<ACGADDA@AB@=A;;;0;B>A>CCCCDCDHHCBCB?B?@@@B@CACCBBCCDCC>BBDDF1BB=AADG>DBAA>@B@;@B9:9;CCD@BBDBCCCC@BBC?C@CECCBBCC?BBBC?@@CCCBCCECCBEC@@@@BBB@CC@C@CBCAAACDC@BBCCC:C?B@BBEEE5CCBAA<AABBDDCCCC@DDDD5CCCB@<@<??;BABBCBB?C@BBBBBB@CBB@BCD@ABCCBBCBCCBB?BCC?B;;;A@;;;D<@<?BABB
@ATNG8:02045:03638
GATGGTAGCGCGACGAGCGTAGACCCAGAAGATCAGGAACTCTAGAAGAATTCAGATTTTTAGCACGAGAGTAAACGTAAAAAGAAGGTTTTATCAAGACTCACGTTAACAATATTGCAGCAGTACGCACACAATCGAAGCGCAGTAAGGATGGCTAGTGTAACTAGCAAGAATACCACGAAAGCAAGAAAAAGAAGTACGCTATTAACTATTAACGTACCTGTCTCTTCCGAAACGAATGAGTACGATGAGATCTCGTGTGCTACCATCGAATGAGGTTAGTCT
+
5::;:?=BBBBBBBBCCCBCBCCCC?BBBABBBBAA>@@BAB@@?C???<???=998@@@.@CDBBBBAAB>>?8?@@@@==,00*0)000(,,,60------/;<69555288525:@@CCCCEGCCBDC@@<@C@@=@BAAAB?><@?CBB?BBBBDCAB?BC@@AB>BB?BBB?@A>>=7?@@;>@@A@2=A<A;<<AAAAA:>:>AAD:=:=?BBB>ABAA@BB@C?BBD>C@@>@CBBBDAABAABBAA@@?>@?799=@@<@A=>=9<@@?=?@CBCAB
@ATNG8:02051:03638
GATGGTAGCGAGCGAGTGTGTATACCAGAAGATCAGGAACTCTAGAAGAATCAGATTTTTTAACACGAGAGTAAACGTAAAAAGAAGGTTTTACAAGACTCACGTTAACAATATTGCAGCAGTACGCACACAATCGAAGCGCAGTAAGGATGGCTAGTGTAACTAGCAAGAATACCACGAAAGCAAGAAAAAAGAAGTACGCTATTAACTATTAACGTACCTGTCTCTTCCGAAACGAATGAGTACGAGAGTCAGAGCAGAGCTACCATCGAATGAGGTTAGTCT
+
22,,(,,,--;555<::;=9/////)/7:)/5<:::7;043;88//)--(----799999#5.6>=BCD<;@FF=@@>9===(=:5:6?A?0>B@=9:9A:>>?@8?<?B?A??;@??AAABEHDCCCCCCBACBBC?A@@<>;00*/5;/976B?>>@;<5:>@==;4::4443,7/000)///(/;;;;;&::5<??>>>>984:5:::=08069AA@=@@>>@?@=@?CAA<@@@>@?@AA@@BBB??@BBBBBBAAAAAB@@>A>???8=A;;7<>AAABB
@ATNG8:02051:03648
GATGGTAGAGTATCATGTGTATCTCCAGAAGATCAGGAACTCTAGAAGAATTCAGATTTTTAACACGAGAGTAAACGTAAAAAGAAGGTTTTACAAGACTCACGTTAACAATATTGCAGCAGTACGCACACAATCGAAGCGCAGTTAGGATGGCTAGTGTAACTAGCAAGAAATACCACGAAAAGCAAGAAAAAGAAGTACGCTATTAACTATTAACGTACCTGTCTCTTCCGAAACGAATGAGTACTGTATCTATGTGTGCGCTACCATCGAATGAGGTTAGTCT
+
/:7749;;AA@?CCCCDDFDCBA;:5;@?8<88:49097?>ABB>A<@@=A>@;::@>>>';29BBCCBBBBCG=BBBBBBC2BA;A5;;;*:CC=BCACAABBA?B@HD@BBB?CBCCECCCAABHEGCCC@CCCC@@@@@@@B>@B?B;;8<CBCBCBB?BDCBA@<999,:?>9=>::::+:><9<<<;;,;?67:>>@A?AA1818=><1818<AAA>BBBBA@@<<:000+000+0==>@@@CCBAAA?>>BCBBBBBBBBB?B@>==9;@@@=@@B@;;;
@ATNG8:02057:03646
GATGGTAGAGAGAGCTCTCTCATCGTACTCATTCGTTTCGGAAGAGACAGGTACGTTAATAGTTAATAGCGTACTTCTTTTCTTAGCTTTCGTGGTATTCTTGCTAGTTACACTAGCCATCCTTACTGCGCTTCGATTGTGTGCGTACTGCTGCAATATTGTTAACGTGAGTCTTGTTAAACCTTCTTTTTACGTTTACTCTCGTGTTAAAATCTGAATTCTTCTAGAGTTCCTGATCTTCTGGTGAGATATGCATGATGCTACCATCGAATGAGGTTAGTCT
+
BBB=;C=BBDDCCCCCICCBBCFCCCCBCCA@=@:;;)99.47@A@BC@@>@BBCCAD?BB994:?A@ABBB@@?;0///&/8(///..'.933.3<:5>?000:>9=:9@@>>>?@=@@@<?=?@>;=>==<AAAA:>>A@>>=@@@@@?>=;;5;::;@E=A<ABA;;;@>?8==:?>8><A:>=BBB/@?:::.769///:969////)....62625505885:::6:5@AA=9:-//=9==<??BAAA@=6663333;=499>>@;===>;>====@6
@ATNG8:02067:03630
GATGGTAGCACGAGTCACTCATATCCAGAAGATCAGGAACTCGTAAGAAGAATTCAGATTTTTAACACGAGAGTAAACGTTAAAAAGAATGGTTTTACAAGACTCACGTTTAACAATATTGCAGCAGTACGCACACAATCGAAGCGCAGTAAGGATGGCTAGTGTAACTAGCAAGAATACCACGAAAGCAAGAAAAAAGAAGTTACGCTATTAACTATTAACTTTAACCTGTCTCTTCCGAAACGTATGAGTACGTGTGCGACGTGTCTCCTACCATCGAATGAGGTTAGTCT
+
BAA@9A9;4455555;;>@@==<;;7;<<8<<=<;9472//////)/7277486:7---555$-(-,,--///99;/834.4444$45.5;9=?@1;;=7;;655;;444)46::38//)/////7/55;556<;;;:=ACC?A@BBBCCC@D@BBB?B@@>A@9944999??<<<:<?;6::888188848?BBBB'<<77;8<@>>:7;7;9>A7737:>@@8@594::888;;7:<@AF:>>:99:@00/8//552::778:8<8??;:665999//)/8894>7;:=A8
@ATNG8:02068:03607
GATGTAGAGTACAGTGTAGTAGACCAGAAGATCAGGAACTCTAGAATAATTCAGATTTTTAACACGAGAGTAAACGTAAAAAGAAGGTTTTACAAGACTCACGTTAACAATATTGCAGCAGTACGCACACAATCGAAGCGCAGTAAGGAGGCTAGTGTAACTAGCAAGAATACCACGAAAGCAAGAAAAAGAAGTACGCTATTAACTATTAACGTACCTGTCTCTTCCGAAACGAATGAGTACACACTCTCATATGACACTAATCGAATGAGGTTAGTCT
+
=<A<@<<BC@;;>>:6;C@@ABBA;@9;09:??;;899<?ABB9:5:@=>:=>=?????1:4>>?897?A?@@8<;:999:*5=998@DD9BAA=A@@AB@<00+09=@?00;5:97399;@CECBBBDFE@C:;:=AAAAAB?;6<:00+00<<005@<@@BBBB>999:BC?999BC=777;=BCCC39857BAA?@>@@<@<@ABB?B@CBAAB?BBBBABB@A=@@@7@00-0=>=@BBBBBBBBB>?>@@@?@B????:98=18878079BCCCC
@ATNG8:02068:03613
GATGGTAGTGTGTCTCTGAGAGTAGTACTCATTCGTTTCGGAAGAGACAGGTACGTTAATAGTTAATAGCGTACTTCTTTTTCTTGCTTTCGTGGTATTCTTGCTAGTTACACTAGCCATCCTTACTGCGCTTCGATTGTGTGCGTACTGCTGCAATATTGTTAACGTGAGTCTTGTAAAACCTTCTTTTTACGTTTACTCTCGTGTTAAAAATCTGAATTCTTCTAGAGTTCCTGATCTTCTGGATAGCGACGCGATATACTACCATCGAATGAGGTTAGTCT
+
CA@B@B<<CC@@><;;666BCCA@@DBBBAAB@:;;D=BB@D?B@@@DCCACCCBC@B@CBBB@C@EABACBAAC=@@?@>0@D?@@@D;@@@B=ABD=CB?ABBICJ@CCCDCCCC@CCC?C@CCCBBBBA=@C??;AAA?@@@@BBCCCCBBB@BAB?@@=@?;;;BBCCDD@CCCDE;C@B?BBBBB2BCCCC=BABAAAB@A@5;;;;*;@@ACACACCAECBCCBB?B@CCCBBB?AAC@BCBBBHDCBBA@@BBBABBA=@@:::>:;;;8;@CDCBB
@ATNG8:02069:03638
GATGGTAGTGTCAGTGCGCGTCGTCCAGAAGATCAGGAACTCTAGAAGAATTCAGATTTTTAACACGAGAGTAAACGTAAAAAGAAGGTTTTACAAGACTCACGTTAACAATATTGCAGCAGTACGCACACAATCGAAGCGCAGTAAGGATGGCTAGTGTAACTAGCAAGAATACCACGAAAGCAAGAAAAAGAAGTACGCTATTAACTATTAACGTACCTGTCTCTTCCGAAACGAATGAGTACGTGTGACGTACGTGAGCTACCATCGAATGAGGTTAGTCT
+
AAA?>ABBAABDBBCDCCBBB@CELAEBB?BB;;;B>B@CCCAA>><00-0<@AAAACDD3C?BBCCBBBBCDC?CABBDDD5BB>B=BAB7BCD@CCBCCDEGC@B?AAAFCC>BBCABBCDDCCBCBBCB?BBAB?BAAACCA@<A?B@@=@CCBBBCC?CCCCBB?BB?BCF?AA??=5==?:;>DGD/AA<A=>>@@AAA7;7;>>>;>:>>CBB?B@@??CC?B?BBB>CBB?BABCCCCBBBBBBBBBCBBBBBBBDCC?CABBB????B@B@DBAA=
@ATNG8:02077:03618
GATGGTAGTGTCAGTGCGCGTCGTCCAGAAGATCAGGAACTCTAGAAGAATTCAGATTTTTAACACGAGAGTAAACGTAAAAAGAAGGTTTTACAAGACTCACGTTAACAATATTGCAGCAGTACGCACACAATCGAAGCGCAGTAAGGATGGCTAGTGTAACTAGCAAGAATACCACGAAAAGCAAGAAAAAAGAAGTACGCTATTAACTATTAAACGTACCTGTCTCTTCCGAAACGAATGAGTACTGTATCTATGTGTGCGCTACCATCGAATGAGGTTAGTCT
+
::<=@BCCCCCBBBCFGECCCBCDD@ABBABB@@@C?B>@@@::8C?CC@C>??>AACCC1>9>@@AABCBBBF>99;@@@@0@A=@=@BE;BBC@CCCCBBBBB@AACC?A@?=?BBBCCCCCDAAABBBB>A@@?6:9@?@CAA=A?B@@?@DCBBCAA>??@BCC?CC@BB@2999999+9993/99999&9<7////=<<>@;@;A=97/66,6=CBB?BBCCAAA?C?CCD>C??<?AABBBDAABBBBBBBBB?>>:;;B??=?B>>>;?A??<?<@A9:9
@ATNG8:02079:03602
GATGGTAGCGGCACACATAGATACAGTACTCATTCGTTTCGGAAGAGACAGGTACGTTAATAGTTAATAGCGTACTTCTTTTTCTTGCTTTCGTGGTATTCTTGCTAGTTACACTAGCCATCCTTACTGCGCTTCGATTGTGTGCGTACTGCTGCAATATTGTTAACGTGAGTCTTGTAAAACCTTCTTTTTACGTTTACTCTCGTGTTAAAAATCTGAATTCTTCTAGGTTCCTGATCTTCTGGAGATATCATCAGCGAGCTACCATCGAATGAGGTTAGTCT
+
4444./7///)/99;<>AA@BBBA;:9@;;<?B=;9;C=@@<B=:99@>@@<?;:>?5?8>:00,0)/999:<:9@<==@?@,@@<@<B>8959@;@=@;@A8;;BDCJ@CCCCCCCC@CBB?DADCCBABBC@BCBC;;;CCCCCCDDCCA@ABB?BBCAEE@D@AABCCBBBB5;;;;;.;@E@CCEIK5DB@B@8;;DCCCCCAB=ABBB0BBABB=@=A@<BCDB?B?C@BAACAA=@@B@FCCBBDAAACBCC@@@@@CC8;;AAC?:;;C?C?CBCCC
@ATNG8:02083:03605
GATGGTAGTGTCAGTGCGCGTCGTCCAGAAGATCTGGAACTCTAGAAGAATTCAGATTTTTAACACGAGAGTTAACGTAAAAAGAAGGTTTTACAAGACTCACGTTAACAATATTGCAGCAGTACGCACACAATCGAAGCGCAGTAAGGATGGCTAGTGTAACTAGCAAGAATACCACGAAAGCAAGAAAAAGAAGTACGCTATTAACTATTAACGTACCTGTCTCTTCCGAAACGAATGAGTACTATAGACTATCTGAGACTACCATCGAATGAGGTTAGTCT
+
AACC@CBBBCDCCBCCCCBCBBCCC@BCCACCCCCC?B?BBCDBAA>??<?=AAABCBEB3B@DCCAACDCC9>6?=?@@BB0A@=B5;;;.;AC?CCBBDDDA@>A@CC@CCC>@?BCCBBBCCCDCBBBB@CC??<@@@@CCBB?A?C::::DCCCCCC?CDACBB@>><?AA<@@9::29??;:8888(8>:>???@@B@@<>;>@@A:>:=?BBB?BA@@AAA@F@BBB>BBB?BBBDCAAA@@@CCCCA>CBBBBB???B?BBCA@=@AAA>A?CCC@@
@ATNG8:02089:03628
GATGGTAGTGTCATATGAGAGTGTGTACTCATTCGTTTCGGAAGAGACAGGTACGTTAATAGTTAATAGCGTACTTCTTTTTCTTGCTTTCGTGGTATTCTTGCTAGTTACACTAGCCATCCTTACTGCGCTTCGATTGTGTGCGTACTGCTGCAATATTGTTAACGTGAGTCTTGTAAAACCTTCTTTTACGTTTACTCTCGTGTTAAAAATCTGAATTCTTCTAGAGTTCCTGATCTTCTGGACAGAGTGTGCAGATACTACCATCGAATGAGGTTAGTCT
+
::=>?BBCCCCCCDDCCCCBBBBCCBBBBEBB?BCCE>BB@C@BBCCICC@CCCCC?C?BBCC?C?CCCC@????:99999):?=AABD?CCBC@BCB?CE999BDCC?BBBEEDDD?BBB=B?DDCCBBCC@CCCC@BCCCCBB@DCDDCABBC?BBB?CD@D?AABBBCCCC=ABCDD9A;>;9999*;CBBC>CBEDCCCBCCACCCD5CCCCC?A?AC?BBBCCCC?C?CDCCBB?BAB?CCCCCCCCCBBBDDCCCCCC?BBAAB?CB>?<??BCBBB
@ATNG8:02091:03613
GATGGTAGCATCATGCATATCTCACCAGAAGATCAGGAACTCTAGAAGAATTCAGATTTTTAACACGAGAGTAAACGTAAAAAGAAGGTTTTACAAGACTCACGTTAACAATATTGCAGCAGTACGCACACAATCGAAGCGCAGTAAGGATGGCTAGTGTAACTAGCAAGAATACCACGAAAAGCAAGAAAAAGAAGTACGCTATTAACTATTAACGTACCTGTCTCTTCCGAAACGAATGAGTACTGCGTCTCACTCTCGCCTACCATCGAATGAGGTTAGTCT
+
AA?<@CCMFECCCBCCCCCDCCBBB?BBC?BBCCBB@C@BBB?>@F?BB?B>@@AABBBB1B?BAABBBCCBBB=?;?A@@@0?A=@4;;;-:@@=AAABBBABCAB@BB?BBB>@@BBCCBBDDFFDCBBB?CCCC>AABB@@@B=B?B??>@ECCCCCB?BBAAA@?BB>@@B;?=8989*999399999(9@<B:;;AAADD=@;@AAB;?<?ABBB?AAA@@CB?B?BAA9A9979BBCDBB>>>BCCCBBBBCB@BA?CCD@DCABB>BA@@=?@BB@@@
@ATNG8:02044:03699
GATGGTAGAGTACAGTGTAGTAGACCAGAAGATCAGGAACTCTAGAAGAATTTCAGATTTTTAACATCGAGAGTAAACGTAAAAAGAGGTTTTACAAGACTCACGTTTAACAATATTGCAGCAGTACGCACACAATCGAAGCGCAGTAAGGATGGCTAGTGTAACTAGCAAGAATGCCACGAAAGCAAGAAAAAAGAAGTACGCTATTAACTATTAACGTACCTGTCTCTTCCGAAACGAATGAGTACACACTCTCATATGACACTACCATCGAATGAGGTTAGTCT
+
779:6?@A@@@@566;;;<=@A@@@@B?@;@AAA<;8;@??;;?;A7>>/87(3><;;;=;,=<887=BA??>788*8733<==)333,333&3;;,3222265222'2+280957059>>CAAABC@A@A@@@>@@EK=A@BBBBBB>B@DDC?ABBBBAAAABBBBBB?BB?BBB?@@:99-5::6999999$772./..98>?A<>9>>@>:@=@?C998:ABBBBB@D?BBB>BBC<??BBBCBBBBDEECC@@@@BBECCBBB?BBB??<?AAA=A??@@::
@ATNG8:02046:03664
GATGGTAGACATATCGTACTCTCTGTACTCATTCGTTTCGGAAGAGACAGGTACGTTAATTAGTTAATAGCGTACTTACTTTTTCTTAGCTTTTCGTGGATTCTTGCTAGTTACACTAGCCATCCTTACTGCGCTTCGATTGTGTGCGTACTGCTGCAATATTGTTAACGTGAGTCTTGATAAAACCTTCTTTTTACGTTTACTCTCGTGTTAAAATCTGAATTCTTCTAGAGTCCTGATCTTCTGGCGCTCTGTCACGTCTGCTACCATCGAATGAGGTTAGTCT
+
558;<@AA;66@;;ACBBA@>;55;;44544:5:?=<177-35:;484?=48833/38(/(///(/4:9=>>00..)..3;;;)572692222&2777396366,22667>6?:??>>=>9=>?;?;?>>:;:7/*/999*//87977799<>=<8994:9=:<;7;;A>>:99977)------',02-36888'///.908775998779-666(25557/5/5837787533326;:666,//926-//;<<<==>@A@@?BBBB<@=>>?::://-/9=ACCD
@ATNG8:02046:03676
GATGGTAGTCGCTGATGATATCTCCAGAAGATCAGGAACTCTAGAAGAATTCAGATTTTTAACACGAGAGTAAACGTAAATAGAAGGTTTTACAAGACTCACGTTAACAATATTGCAGCAGTACGCACACAATCGAAGCGCAGTAAGGATGGCTAGTGTAACTAGCAAGAATACCACGAAAGCAAGAAAAAGAAGTACGCTATTAACTATTAACGTACCTGTCTCTTCCGAAACGAATGAGTACTACTCTCAGAGACACACTACCATCGAATGAGGTTAGTCT
+
;;<=:BBCGECCCCCCBBCDBCCFGCCC?CCCA@@<@?ACCCCCC?AC@D@???<<<<?.??CCCCCCCBBB@8A@ABE=BBBB=A=@@A9ADFDBBBCCCCCC?C@CC@CCC@BBCCCCEDBBBCCCCCC?CBAA>B?AABB@@<A@C@@>ABABBBBA?BCDBBA?BB@BBB;@@><<5><<7=====.=@=A;;;@@@DF8;7;AAA=@<@ACCCACBBBBBA;?;;::.;;96:CCDCBBCCCBABBBBCBBB@@ADDB@;@AA?@;?CAA=@=AA@@@
@ATNG8:02048:03680
GATGGTAGTGCGTGAGAGAGAGACCCAGAAGATCAGGAACTCTAGAAGAATTCAGATTTTTAACACGAGAGTAAACGTAAAAAGAAGGTTTTACAAGACTCACGTTAACAATATTGCAGCAGTACGCACACAATCGAAGCGCAGTAAGTATGGCTAGTGTAACTAGCAAGAATACCACGAAAGCAAGAAAAAAGAAGTACGCTATTAACTATTAACGTACCTGTCTCTTCCGAAACGAATGAGTACGAGAGAGCACACGTGTCTACCATCGAATGAGGTTAGTCT
+
8:79;@?ECCCA@A@DBBCCBB;;;49BD?DCBBBB@C?BBBCCBC@AA<A?>?<99777'338;<CCCBBBDD@?>@BAA@,A@<@;@@@7ABD@C;:;>AA;;:;>BC@BCC?A@@CBCCBCJEGCCCCC@BBBB?BBAAAA::7;CCBB@A@BCBCBC?BBCBBB?BB?:99?BBBDC=A??9::::::%8>:=878A>===9=:=?AB<@;??@@@<@B;;;CC>A>ACC;A::89??ABBCABBCBBBBBBBBBBB@@<78188==A<??CA=B<AC;::
@ATNG8:02052:03652
GATGGTAGCACACGAGATCTCATCGTACTCATTCGTTTCGGAAGAGACAGGTACGTTAATAGTTAATAGCGTACTTCTTTTTCTTGCTTTCGTGGTATTCTTGCTAGTTACACTAGCCATCCTTACTGCGCTTCGATTGTGTGCGTACTGCTGCAATATTGTTAACGTGAGTCTTGTAAAACCTTCTTTTTACGTTTACTCTCGTGTTAAAAATCTGAATTCTTCTAGAGTTCCTGATCTTCTGGTGTCTGATCTGTATCACTACCATCGAATGAGGTTAGTCT
+
@A?<7;;=@BBB@AA>BBBCCCCBDCCCBB@C:ABAB=BC=B<@BBCCBB?BB@@@6;5:ABF@B?AAABBBB@?<AABAB2@@<@@AA<ABA@?BA@<@A;?>ABDE?ABCD@AAA<???;@=BBAAAA@@<AAAA676@>==>@A@>@@:::A9==@<AA<A:>>>??BAAA4::CCC5D<@66////'/8779*--3---===@;>>>?/<:9:B<><>A<ABB===?;?=EA;;;@:>=A<@A===?<=<>====>===@@;=666;6///;6:6:;<<A
@ATNG8:02058:03690
GATGGTAGCACACGAGATCTCATCGTACTCATTCGTTTCGGAAGAGACAGGTACGTTAATAGTTAATAGCGTACTTCTTTTTCTTGCTTTCGTGGTATTCTTGCTAGTTACACTAGCCATCCTTACTGCGCTTCGATTGTGTGCGTACTGCTGCAATATTGTTAACGTGAGTCTTGTAAAACCTTCTTTTTACGTTTACTCTCGTGTTAAAAATCTGAATTCTTACTAGAGTTCCTGATCTTCTGGCGCTCTGTCACGTCTGCTACCATCGAATGAGTTAGTCT
+
::<@7<<:56<<@B;=??965655<<<<<><<7<<@<6<=:?8666<;;::=>;;;9>7999:-304:::====B8CBBBB1A@9;333(3:8;.73;9>A>A@AA@@<@AAB@@==:>@B=B=@??886::=CBCB<;;:><<<>==AAA===<8;9::>>9=:>??A@@@CB:>>DCC;C:>:>>BBB/AAAAA68:>:::A?;;7;DDD/DAA?=7<7<;,//;9:8===A=A@??AA<===6///666=AA@>>????????9==6667///6639BCCB
@ATNG8:02059:03668
GATGGTAGCTCTGCTCTGACTCTCGTACTCATTCGTTTCGGAAGAGACAGGTACGTTAATAGTTAATAGCGTACTTCTTTTTCTTGCTTTCGTGGTATTCTTGCTAGTTACACTAGCCATCCTTACTGCGCTTCGATTGTGTGCGTACTGCTGCAATATTGTTAACGTGAGTCTTGTAAAACCTTCTTTTACGTTTACTCTCGTGTTAAAAATCTGAATTCTTCTAGAGTTCCTGATCTTCTGGGTGCGCTACAGTCTCTCTACCATCGAATGAGGTTAGTCT
+
BA;;7:<@CA;ACCCCCBDCBBBCBBBBCBAA?ABBL>CC?B?BBBDDDD@FCBB@@D?CBBB?C@DCCBCCBBC?CCCCC1@?>ABDD=B@AC?AAB>BB8;;@CDC@CDDDCCBB@BCC@C@FFBB@@@B<@@BB<A@CCCABACBBBBCCBB?CCC?BB?A>BBCBBBFCB>B@AAA3A=A<;;:;-;BCCF?HBBBDBCA@@5;;;;*;@@AB=@<@C>BBBCEDD?C?AAACCB;@8;;0;BACCCCCCCCCCCCDCCD@BBBBD<@@@@=@@CCCCB
@ATNG8:02062:03690
GATGGTAGTGATACAGATCAGACACCAGAAGATCAGGAACTCTAGAAGAATTCAGATTTTTAACACGAGAGTAAACGTAAAAATAAGGTTTTACAAGACTCACGTTAACAATATTGCAGCAGTACGCACACAATCGAAGCGCAGTAAGGATGGCTAGTGTAACTAGCTAGAATACCACGAAAGCAAGAAAAAGAAGTACGCTATTAACTATTAACGTACCTGTCTCTTCCGAAACGAATGAGTACAGAGAGTACGATATGTCTACCATCGAATGAGGTTAGTCT
+
BCBB@BCCCCCCDCCCCCCCDDDDC@CCB>CACDCC?B?BBBAAA@=@A>@????BBCCD+=7@AABBCCCBBC=?;@=>>>0?@?C@DCC;CDDABCBCDDC@A?A@CC@@@A@CD??@BEDDCCCCCBBC@BBCA?BBAACCBB=BAEBB?BDCCBAAB>BBAACAAAA>A@B<>?BBB=A@@;99999(8>9>888AAABB;@<@A>>7;5;?BAA@ACAAACC?B=ACC>CAA?ABCCCACCAAA?AABBCB==>B>@@AA=AA===<==<><?:??@=>
@ATNG8:02063:03659
GATGGTAGCTCTGCTCTGACTCTCGTACTCATTCGTTTCGGAAGAGACAGGTACGTTAATAGTTAATAGCGTAACTTCTTTTTCTTGCTTTCGTGGTATTCTTGCTAGTTACACTAGCCATCCTTACTGCGCTTCGATTGTGTGCGTACTGCTGCAATATTGTTAACGTGAGTCTTGTAAAACCTTCTTTTTACGTTTACTCTCGTGTTAAAAATCTGAATTCTTCTAGAGTTCCTGATCTTCTGGTGAGATATGCATGATGCTACCATCGAATGAGGTTAGTCT
+
//::7:9>::;555<666C@BBA<<;;;>>BB@CB=B8=C:C>@@@A99669>96515:=:<<064599::;949:.44444$44.4:<<2////)/77)/5155<==>:>CC>EDEF@AA@?B?BCBB;;;C?CDDB=C;;;CBBBCBBBBBBCC@BAA?CF@C9:;BB@ADBC@BDFDD7;5;=;;;;;*;;BCC<B;;:@999669B?B?+>999@=@29::9:9BBBC?B?BCA@@@?CBG?BBCCCCCBAA@<;;BBBCDCACBA@@=9;;@>A>BBCCB
@ATNG8:02064:03696
GATGGTAGTATATCGCGTCGCTATCCAGAAGATCAGGAATCTAGAAGAATTCAGATTTTTAACACGAGAGTAAACGTAAAAAGAAGGTTTTACAAGACTCACGTTAACAATATTGCAGCAGTACGCACACAATCGAAGCGCAGTAAGGATGGCTAGTGTAACTAGCAAGAATACCACGGAAGCAAGAAAAAGAAGTACGCTATTAACTATTAACGTACCTGTCTCTTCCGAAACGAATGAGTAACTGTATCTATGTGTGCGCTACCATCGAATGAGGTTAGTCT
+
<<==;@>BCCBCCEFFDFABBCBBE@DBB@BBBABAAFGMMJCAB?AB?B?;;;@@AAA0A?BBC695AABAB9?;<====,=>;=2898&38>;AACBCBBBC?A<AA<AAA387AAABBB;<=??AA>><>>>?;??>::://,/3;;A?B999ACCC@CB??BB?BD@BBB?AAA=@<@;7167777)//(/666???@@=A<;:;B<@;>>668;>A@@888<@<@AA9A997:==@9928AA@<>??::>ABBB?>@CDF@C@;;;=BBAA:=:=?>==
@ATNG8:02066:03654
GATGGTAGCTCTGCTCTGACTCTCGTACTCATTCGTTTCGGAAGAGACAGGTACGTTAATAGTTAATAGCGTACTTCTTTTTCTTGCTTTCGTGGTATTCTTGCTAGTTACACTAGCCATCCTTACTGCGCTTCGATTGTGTGCGTACTGCTGCAATATTGTTAACGTGAGTCTTGTAAAACCTTCTTTTTACGTTTACTCTCGTGTTAAAAATCTGAATTCTTCTAGAGTTTCCTGATCTTCTGGATACACTCATGTGCACCTACCATCGAATGAGGTTAGTCT
+
:=@@755<:=>D=;6B>AAADEA>>;;00///)3444(4;6;8=>>CCCC@BBBA@;@=>::?;A?===C?>655594999';?29:BD6AA;;6;BB>AA=;;;@@A>ABBBBACB;99?@C?CCB@B@;;6;BAB=BA@CCA@@@@@@B>>>>9=00*/7:93059;;?>==5:5555&5.5.59999(999=>8?@@??>>=59.5;;;(9::;;7;=AB@CAC?>;::.:9>:7999.97=4999999@@=966=<::55445;555:7?=A?9=9769@@
@ATNG8:02071:03691
GATGGTAGCGCATATCAGCGCAGCCCAGAAGATCAGGAACGTCTAGAAGAATTCAGATTTTTAACACGAGAGTAAACGTAAAAAGAAGGTTTTACAAGACTCACGTTAACAATATTGCAGCAGTACGCACACAATCGAAGCGCAGTAAGGATGCTAGTGTAACTAGCAAGAATACCACGAAAGCAAGAAAAAAGAAGTTACGCTATTAACTATTAACGTACCTGTCTCTTCCGAAACGATGAGTACTGATGTAGAGCTCTATACATCAATGAGGTTAGTCT
+
/7/4./7////:/559:455>666>4<9;65557//)/5///778//)334949;<44444$32889;988443=17344444$3328-333&///(/////58//(/3660688,332244;;55543934327;33,399333993838///99999986------3.2,2894222::35553222222#22+27.55575552716622+2/55?<=8@;;;;::8;+//939///:7669////8655-/////3333773/.....727(25:77
@ATNG8:02079:03655
GATGGTAGCACGACACGACGATGTGTACTCATTCGTTTTCGGAAGAGACAGGTACTTTAATAGTTAATAGCGTACTTCTTTTTCTTGCTTTCGTGGTATTCTTGCTAGTTACACTAGCCATCCTTACTGCGCTTCGATTGTGTGCGTACTGCTGCAATATTTGTTAACGTGAGTCTTGTAAAACCTTCTTTTTACGTTTACTCTCGTGTTAAAAATCTGAATTCTTCTAGAGTTCCTGATCTTTCTGGTATGACTAGTGTACTACTACCATGAATGAGGTTAGTCT
+
6;CD;>C?:55555<<59955555==>;;;@@;@9:9:&9=5;9BBCCDBB?AA;;:097;9;>:>9>;???A;;<9<<===+@B49999,4:<<165;55945<;99:,//9987:;7:43.3388/////838877,333778;978;;7../64/.55'2949177525==AA.2/./.&./5(./;;;)88///(.::775:99:6:BCC.==AAD=B=<;7;>BA>?>5717//////)8::18879:;95555=;;<>;666,//8968<<A:>:9;99/
@ATNG8:02084:03667
GATGGTAGCTCGCTGATGATATTCCAGAAGCATCAAGGAACTCTAAGAAGAATTCAGATTTTTTAACACGAGAGTAAACGTAAAAAAGAAGGTTTTACAAGACTCACGTTAACAATATTGCAGCAGTACGCACACAAATCGAAGCGCAGTAAGGATGGCTAGTGTAACTAGCAAGAATACCACGAAAGCAAGAAAAAGAAGTACGCTATTAACTATTAACGTACCTGTCTCTTCCGAAACGAATGAGTACATAGATATACGTATAGCTACCATCGAATGAGGTTAGTCT
+
////)//::::555559/////)/)/7:755/;//)/272555//)/95//)/3/////;;;;%;6998;;;::6661//-89999$--(/)///&/794;;;====;>:?>AA>ABB<@???@CCCCBCCDAB;00*00//)/6666:33-47:9>:>;>?@@@@?CC@?=@<=;8;;817;777.;7;567787(55-2255<:779:>9>>==8<:=>ABE@CBDBABA6:69BB9AAB?:99A???BBDBB@BB>=>>>>@>@@AA;AABAB===>>;>;==;;;
@ATNG8:02085:03683
GATGGTAGCAGACGTGACAGAGCGCCAGAAGATCAGGAACATCTAGAAGAATTCAGATTTTTAACACGAGAGTAAACGTAAAAAGAAGGTTTTACAAGACTCACGTTAACAATATTGCAGCAGTACGCACACAATCGAAGCGCAGTAAGGATGGCTAGTGTAACTAGCAAGAATACCACGAAAAGCAAGAAAAAAGAAGTACGCTATTAACTATTAACGTACCTGTCTCTTCCGAAACGAATGAGTACAGAGAGTACGATATGTCTACCATCGAATGAGGTTAGTCT
+
99//+/:/4555<<5;5;99565;;?@==>;;<000+0:0//66888499.3,33373;;;);.33879766///(/.//999$//38)///&///)/6666987748(//3888(////44444;;<<A@@@<??BB?CABFCB::49>;;<7??>B??AB?B@>>?;5995///7997;;;1;?@=BAAABA'9927...859860507575)/(.8;;<;?<<CCBB?B>=@A9?><177AA@999CB998>BA?@A??7:8?>A;8:888;::::<A:;;;;;
@ATNG8:02046:03743
GATGGTAGCTCTGCTCTGACTCTCGTACTCATTCGTTTTCGGAAGAGACAGGTACGTTAATAGTTAATAGCGTACTTCTTTTTCTTGCTTTCGTGGTATTCTTGCTAGTTACACTAGCCATCCTTACTGCGCTTCGATTGTGTGCGTACTGCTGCAATATTGTTAACGTGAGTCTTGTAAACCTTCTTTTTACGTTTACTCTCGTGTTAAAAATCTGAATTCTTCTAGAGTTCCTGATCTTCTGGCGCTCTGTCACGTCTGCTACCATCGAATGAGGTTAGTCT
+
4:44.44499;:655;;666@<<<@;;55544.34444&44.45455<<<<7;;<55.5.4;993;6;=BBBC??C?AA@@A0>>:=<>>6?>::4:===BA49;>>=:9=996@=<<8<@>8@065@:>;>?<?C>C79::;9?==9:?:>:8=;49559>=8<9<=CC@CCBB49:99,9;@9:;<<<*;AA@D7<;AABB;;9=9====,9995=?>=BB?9::A@9949=988ACC6999;9000=0/00/5<<545::450599:;60/0:6:6:<>BA
@ATNG8:02046:03749
GATGGTAGAGAGACTGTAGCGCACCCAGAAGATCAGGAACTCTAGAAGAATTCAGATTTTTAACACGAGAGTAAACGTAAAAAGAAGGTTTTACAAGACTCACGTTAACAATATTGCAGCAGTACGCACACAATCGAAGCGCAGTAAGGATGGCTAGTGTAACTAGCAAGAATACCACGAAAGCAAGAAAAAGAAGTACGCTATTAACTATTAACGTACCTGTCTCTTCCGAAACGAATGAGTACTGCGTCTCACTCTCGCCTACCATCGAATGAGGTTAGTCT
+
BCBC?CCECDCBBCECCCCCCBABA<BBB@CCCAAA?B?BBC@?@C?CC?B?????????1?ADCCACCCCBBB;BBCCDCC5@@=A=AA@7ACB@CBABDDDCB?B@CDABAB<??BBCCCCDDCCCBBBB?CCCC?BAAB>>?B>C@BAA>ABBBBBBB?BBBBAB?@@;@A@;>?9::,7<<978888+7><A888DDAAA;>:>?AD8;7;ACCC@CB@@??<1929==6>:949BBCECBBBBBBBBBCBACCBAA?A??<@@??B@ABAD?A=BBAAA
@ATNG8:02048:03742
GATGGTAGATACTCGCTGATACACCCAGAAGATCAGGAACTCTAGAAGAATTCAGATTTTTAACACGAGAGTAAACGTAAAAAGAAGGTTTTACAAGACTCACGTTAACAATATTGCAGCAGTACGCACACAATCGAAGCGCAGTAAGGATGGCTAGTGTAACTAGCAAGAATACCACGAAAGCATGAAAAAGAAGTACGCTATTAACTATTAACGTACCTGTCTCTTCCGAAACGAATGAGTACATAGATATACGTATAGCTACCATCGAATGAGGTTAGTCT
+
AABB@CBBCCCCC9<<CCDB@@CDC>AAB?CCBBBC?B>AABCCBB@BB>A=@>?:9999.9?CDCCCDC@@AC>C>AAAAA2@?=B4;;;-;EE?BCBBCBBAC@C@CC@CCC@BBB@BAIBBAFEDDCBB@BBAA@BBBCCBBB>A>A@@<@AAAABDA??@?@9:39?:?@@=A<0//)/////////'/83:778>=ABA=C:?@AA;>;>@FCC?C@;::BC?B?BBB>CDD@999BFCCCC???B>>>@@@C@@@@C@@==>=?A<AA>>8<:>888@
@ATNG8:02050:03701
GATGGTAGCACGACACGACGATGTGTACTCATTCGTTTCGGAAGAGACAGGTACGTTAATAGTTAATAGCGTACTTCTTTTTCTTGCTTTCGTGGTATTCTTGCTAGTTACACTAGCCATCCTTACTGCGCTTCGATTGTGTGCGTACTGCTGCAATATTGTTAACGTGAGTCTTGTAAAACCTTCTTTTTACGTTTACTCTCGTGTTAAAAATCTGAATTCTTCTAGAGTTCCTGATCTTCTGGTAGAGCGTGCATATATCTACCATCGAATGAGGTTAGTCT
+
><==?BDBB;66;BBCBBB;66ACDAAACBCCABBDD>CC?C?CCCABCC@CC@@A?A>ABBB?B@BBBBBBBBB>A@DAC2BB?B:9:19>?<>C@A=AA599?A@A>BBB?@>AA<@>>9>;>>>>;88:;@A??:?@@A>>>A@@@ABD?=<:=>@=@D>D=:::>>>@@A8>;:::1:;A7<<<<<+<=:::1777///::9=8====/>===?<?<@@=B>>>>>>=A<@?A===166;6;=A??@;;;>>>@>>>@@@C<A?===<@;;;=C=@?@?:
@ATNG8:02050:03709
GATGGTAGGCGAGAGTGAGACGCAGTACTCATTCGTTTCGGAAGAGACAGGTACGTTAATAGTTAATAGCGTACTTCTTTTTCTTGCTTTCGTGGTATTCTTGCTAGTTACACTAGCCATCCTTCTGCGCTTCGATTGTGTGCGTACTGCTGCAATATTGTTAACGTGAGTCTTGTAAACCTTCTTTTTACGTTTACTCTCGTGTTAAAAATCTGAATTCTTCTAGAGTTCCTGATCTTCTGGTGCGCTACAGTCTCTCTACATCGAATCAGGTTATTTCTATCACCGCTGCCCCATAGAG
+
58<<7455055==BC>>>>>;;;;;<=:>>99.9:;9.99.438<8<@994:>?=;4=99?CC@B@BB???A;<=8BA=C=+BB7B>@A36=/0*/>:6=@0/0:::?<;AA>A@@@;>>A:=8=>999@@29677/6<<=:::;<<=>?;888==::6//*//5;9::?A==9;576)5+5+59999*9;8;:*//7/..7957-5552$2777;5;6;=4788899949/579555)//52535:@AAAA999=///76:73333----7096<?>3:665574(----455*522222
@ATNG8:02052:03710
GATGGTAGTATAGAGCTCTACATAGTACTCATTCGTTTCGGAAGAGACAGGTACGTTAATAGTTAATAGCGTACTTCTTTTTCTTGCTTTCGTGGTATTCTTGCTAGTTACACTAGCCATCCTTACTGCGCTTCGATTGTGTGCGTACTGCTGCAATATTGTTAACGTGAGTCTTGTAAAACCTTCTTTTTACGTTTACTCTCGTGTTAAAAATCTGAATTCTTCTAGAGTTCCTGATCTTCTGGGCTGCGCTGATATGCGCTACCCATCGAATGAGGTTAGTCT
+
AABB@CBBCCC996>>AECCCBBBCBBCCCCC?BBBC=AA@B?BBBBBBB>BBBBD?@?@@@@?B>BBBBBABB?<>>>>>.@A5=8892:C@@>BBB?@@::8;ACC<??????@@;?>?<@;????8::D<A@@C5:8>;<9:9>>>@@;::=7<;;7;A=B=AAAAAAA=<6<8887)84:488888(9@>==3;;=;;9===?<@@@@/@>?==:==@A=@AAC;;:;>8==:::>::;;<6<666<:::AA???@@;<6660///62022--)--36666
@ATNG8:02055:03711
GATGGTAGACATATCGTACTCTCTGTACTCATTCGTTTCGGAAGAGACAGGTACGTTAATAGTTAATAGCGTACTTCTTTTTCTTGCTTTCGTGGTATTCTTGCTAGTTACACTAGCCATCCTTACTGCGCTTCGATTGTGTGCGTACTGCTGCAATATTGTTAACGTGAGTCTTGTAAAACCTTCTTTTTACGTTTACTCTCGTGTTAAAAATCTGAATTCTTCTAGAGTTCCTGATCTTCTGGTATACACACTCGCTCGCTACCATCGAATGAGGTTAGTCT
+
55=>:=BCCCCBCDCCCIFCBBCCCDBBBB@@>ADBC>BB?B?AAAAACC?BBDBB?C?CCCC?C?AAADBBB86159:::*><8<756.700/3<<739@<??AAAA7<?@@A;;=7>ED<?;>>>A@@@A<@>>?7;;A>??===AAAA;;;A<==>=>>:=<AAAAAAC>@;@AAAA5A=A<>>>>;/:;;=;5<<<<?A@<<<9>DCC/C??>?:?;AA;>>>?A?>9=9>>=<==8=??;>>>>>@>===AA==;A@AA>9==;=<6///96<69988=
@ATNG8:02056:03733
GATGGTAGTGCGTGAGAGAGAGACCCAGAAGATCAGGAACTCTAGAAGAATTCAGATTTTTAACACGAGAGTAACGTAAAAAGAAGGTTTTACATGACTCACGTTAACAATATTGCAGCAGTACGCACACAATCGAAGCGCAGTAAGGATGGCTAGTGTAACTAGCAAGAATACCACGAAAGCAAGAAAAAGAAGTACGCTATTAACTATTAACGTACCTTTCTCTTCCGAAACGAATGAGTACATAGATATTCGTATAGCTACCATCGAATGAGGTTAGTCT
+
==?<8;;:>=:66;666GEBBB@@@3;?B@BBBCAA=@?BBBB?>:9B<7;8BBA??===)<6AACACCCCBB>BBBBDEE5CB?B@DCC<CCBAA@<;;GDAA7;7;B>@;;5<@A?@@@BBBCBBBC<;9;AAC?BBB@?@AB<A>A;;6:@B@@@AA;@@997@9<<7000599/55(277225555'2742222578:<:<69<9;2717=@@@<@A6;;DC@B?<;;6:?@=999@??????CAA@A?BBBBBBBCCBB@???AA=??;>:>:==>>>
@ATNG8:02062:03702
GATGGTAGTATATCGCGTCGCTATCCAGAAGATCAGGAACTCTAGAAGAATTCAAGATTTTTAACACGAGAGTAAACGTAAAAAGAAGGTTTTACAAGACTCACGTTAACAATATTGCAGCAGTACGCACACAATCGAAGCGCAGTAAGGATGGCTAGTGTAACTAGCAAGAATACCACGAAAGCAAGAAAAAGAAGTACGCTATTAACTATTAACGTACCTGTCTCTTCCGAAACGAATGAGTACTGTATCTATGTGTGCGCTACCATCGAATGAGGTTAGTCT
+
;;::5;>>;;;<;555999;;;@@A<595499=696:@9=A>555:5::5:4//)/88888'947:<<<=?<AAB=>>@@===+=B?B<CCC;CBC?<<;ABA?BF8989A:?;:58<98;AABB;;;ACCDC@CCBB?AABBBBBA>A?A@@<@@@?CDBB@BBBBBB@::99BA8>?;;;3;;7177888(6=7><=676>>?6;59=<;8<;:;ACC@CB@@@::39>99:,8=>5>;>898<887;;>898>:9988====>5:::8717???9>;<=9:9
@ATNG8:02062:03706
GATGGTAGCGCACACATAGATACAGTACTCATTCGTTTCGGAAGAGACAGGTACGTTAATAGTTAATAGCGTACTTCTTTTTCTTGCTTTCGTGGTATTCTTGCTAGTTACACTAGCCATCCTTACTGCGCTTCGATTGTGTGCGTACTGCTGCAATATTGTTAACGTGAGTCTTGTAAAACCTTCTTTTTACGTTTACTCTCGTGTTAAAAATCTGAATTCTTCTAGAGTTCCTGATCTTCTGGGTCTCTCTCTCACGCACTACCATCGAATGAGGTTAGTCT
+
AB@@>@BCBBCC:;:CCBBBBCCCCCAA@C;;7;BCC=BBAD?BAACCBB?ABA:;7;>ABCC?B?BDDBBBCCD?AACCB0;94:@@A<ABBB@BFD@CC;;;BCBCACCCCDFCC@CBB?B?CEDCCCCB@BBBC?CCCCCCBBBBCBDCBBB?BBB?BD@C@AABBBBCCC=@99:9-9;@;:::::*:?ABC>BBCCDCDBBB>BBBB0AAABB?A=AC@CCCCBBC?B@BBCCBB=@?CC>BAACFCCCBBBBCCCBBBC@BCBBA?@@::8:?AB@A@
@ATNG8:02064:03729
GATGGTAGATACTCGCTGATACACCCCAGAAGATCAGGAACTCTAGAAGAATTCAGATTTTTTAACACGAGAGTAAACGTAAAAAAGAAGGTTTTACAAGACTCACGTTTAACAATATTGCAGCAGTACGCACACAATCGTAGGCAGTAAGGATGGCTAGTGTAACTAGCAAGAATACCACGAAAAGCAAGAAAAAAGAAGTACGCTATTAACTATTAACGTACCTGTCTCTTCCGAAACGAATGAGTACATAGATATACGTATAGCTACCATCGAATGAGGTTAGTCT
+
@>?;7;>>=CBDCBBB;9:9900000&///)/:799:+0+/=>>A9998A<A=@@??=>>@>'=;<>=C>>;?898+32994499#99494999+;<<8<96;@A@;;<.;5992444.5<<<>CCBEAA@BA@;;5;?@A@@=????@5;5;@A=@BBBBC;;;;@@>0.*,,),,,)-:899:0;;;8;;;;;;%6656///88;<>3917<76/6<A<CBC@CBAA@@@3:3999/7<<8777BCCCCC?@?AB>>>>>=====>8819;>>A<???A=A7;;?;;
@ATNG8:02074:03722
TATGGTAGCTCGCTGATGATATCTCCAGAAGATCAGGAACTCTAGAAGAATTCAGATTTTTAACACGAGAGTAAACGTAAAAAGAAGGTTTTACAAGACTCACGTTTAACAATATTGCAGCAGTACGCACACAATCGAAGCGCAGTAAGGATGGCTAGTGTAACTAGCAAGAATACCACGAAAGCAAGAAAAAGAAGTTACGCTATTAACTATTAACGTACCTGTCTCTTCCGAAACGAATGAGTACACATCGTCGTGTCGTGCTACCATCGAATGAGGTTAGTCT
+
=>:905=:99565<B>;;;<<<<<<7<<<7<>===B@C=;;>>>@?:BB?B@BBC;;;;;$9.5/7/////999)///////$4<7>;>??2>6549B:8738333,36;;6<BB547CBCBBFCAAACCCBB?BA@@=?BAAABAB>@6<00+0<<;:7>C>A@799>?@@?BBB>CA?>=6?;91:====*65+22.56=988<;A;??8859:>=BBBABECCB@@@C@CCC@CBB@BBBAAAA999?>;=::;@?B@944<88-337774344;6;289:;3
@ATNG8:02074:03748
GATGGTAGGACGAGCGTCTGAGAGGTACTCATTCGTTTCGGAAGATACAGGTACGTTAATAGTTAATAGCGTAACTTCTTTTTCTTTGCTTTCGTGGTATTCTTGCTAGTTACACTAGCCATCCTTACTCGCTTCGATTGTGTGCGTACTGCTGCAATATTGTTAACGTGAGTCTTGTAAAAACCTTCTTTTTACGTTTACTCTCGTGTTAAAAATCTGAATTCTTCTAGAGTTCCTGATCTTCTGGGTCTACGCTCGTCGCGCTACCATCGAATGAGGTTAGTCT
+
55<<:=AA>:;;@BCBBBBBBBBB?CCBCDHCACCCC>BBAD@@@@BBEG@CCC;;7;>BBBC@CAHCBA?00,0@:=@A@@,000(9955)4:<<>BAB>@B89;@@BC@CBBBBBBC?BDB<@=@BB@@@B@CCBB?BAB@@ABBDBBBCBCCC@@AA?BA?B=AABBABFCD>D<;;<;*<>B;:::::(:BCCC>BBAABB@@??<@?@@1??>@@<?=@C?@@@;;:D?B?CCCBAA=AACC=BBBBBBBBCBCDDAAAABC?BBBB@8<>::4;5;CAA@
@ATNG8:02076:03709
GATGGTAGCTCGCTGATGATATCTCCAGAAGATCAGGAACTCTAGAAGAATTCAGATTTTTAACACGAGAGTAAACGTAAAAAGAAGGTTTTACAAGACTCACGTTAACAATATTGCAGCAGTACGCACACAATCGAAGCGCAGTAAAGGATGGCTAGTGTAACTAGCAAGATTACCACGAAAGCAAGAAAATGAAGTACGCTATTAACTATTAACGTACCTGTCTCTTCCGAAACGAATGAGTACTATAGACTATCTGAGACTACCATCGAATGAGGTTAGTCT
+
:A?;7?<<=@>>?>@@CBBB@CCCB@CCC?@??B@@<@=@AAB???=?>9=8<<<87777'7,73;@?@ABBBF@BBCBBAA0@@<@4;;;-;BB?CCCDDCB@@8;7;C?AAA@ABA@ADGBBBCDDBBBB?B@;;6;?=???999.;=@CC@DBBBBBAB?BEDBBB@BAA>@A;????D;:::?>@HE;D=A>=CA@@8;;E@C@BAAA@C?BBBCA=??AA@AA6:49>?8>:92:@AAABBBBDD@>??A@CCBAACBAAB?A???@>ABBC?B?BBBB@
@ATNG8:02076:03732
GATGGTAGACATATCGTACTCTCTGTACTCATTCGTTTCGGAAGAGACAGGTACGTTAATAGTTAATAGCGTACTTCTTTTTCTTGCTTTCGTGGTATTCTTGCTAGTTACACTAGCCATCCTTACTGCGCTTCGATTGTGTGCGTACTGCTGCAATATTGTTAACGTGAGTCTTGTAAAACCTTCTTTTTACGTTTACTCTCGTGTTAAAAATCTGAATTCTCTAGAGTTCCTGATCTTCTGGTGTCTGATCTGTATCACTACCATCGAATGAGGTTAGTCT
+
BAA>@CBABBCCCCCCCFCDDBBBCCBBBCCC?B?==5??;?=AABBBCC?BBBBB?C@BB==>>@CBBBBB@=<8==;9<.=<7<556)8999<A:818>188;BAE<?>>A???A9===;?;><>A@@@A;AAAA7;;=>>>==@AA@@9<;@;;=;9>>;?9===>>AA885:??>?5?:>9:6666)37777),,,,,,9=7;7;@@@.>?>;;5;5///;:;A;;7;6;;???A:==A=B@?>@AAA@@@;;=AAAAAA<AAA>>:;99;282:>>>>
@ATNG8:02079:03709
GATGGTAGGACGAGCGTCTGAGAGGTACTCATTCGTTTCGGAAGAGACAGGTACGTTAATAGTTAATAGCGTACTTCTTTTTCTTGCTTTCGTGGTATTCTTGCTAGTTACACTAGCCATCCTTACTGCGCTTCGATTGTGTGCGTACTGCTGCAATATTGTTAACGTGAGTCTTGTAAAACCTTCTTTTACGTTTACTCTCGTGTTAAAAATCTGAATTCTTCTAGAGTTCCTGATCTTCTGGTGTCTGATCTGTATCACTACCATCGAATGAGGTTAGTCT
+
8:9=9BCC>A@CCB==?;?AB@@@=@BBBC<<4;?@@<AC@E@BBBBB@A<;;:BBADABAAA4;7;A@A@00/<,//<<:*==;AA@@6;;778>00*/:)//>>?@9@@CDBABB?BBB?B@BCBCCBCC?A;<<7;CBBCDDAAACCCCCCB=;:9?AA?B?BCDACAFCC@CBBBB9A>B5;<<<.95;;;4B>@;A?B=<<5;;>>0>=>?@;?:;?:>@@@A@B=@=@BAAAA6;:B?BBAAACCBBCB<<;DA@@CC@CEBBB@CCAA=@AB@?A?
@ATNG8:02085:03711
GATGGTAGGCGACATACATACGCGCCAGAAGATCAGGAACTCTAGAAGAATTCAGATTTTTAACACGAGAGTAAACGTAAAAAGAAGGTTTTACAAGACTCACGTTAACAATATTGCAGCAGTACGCACACAATCGAAGCGCAGTAAGGATGGCTAGTGTAACTAGCAAGAATACCACGAAAGCAAGAAAAAGAAGTACGCTATTAACTATTAACGTACCTGTCTCTTCCGAAACGAATGGTACAGAAGTACGATATGTCTACCATCTAATGAGGTTAGTCT
+
B@?@>@>B?B@AACCCCDCCCCCCC>BBFBBBBCDC=@=ABBAAAB?BB@B@BBCCCCCC5CACCCBDBBBCDC>AAABBBB1BA?C4:::.;AC@BBBBDGCBB?B@BC?BBB>BBB@ABBBBFDCCCCCC@BBAA<@@@AABBB>C@CBB@ACDDDCCC?ABBBBB@BC@B@B<??;=;7?>>;<<<?>.=A?B9:9B@AAA<A;??CC:>:=?BBB@BB@??BB?C@BBB=BCC?AA?CCBBBB?BBCCBBBBABBC?::8:00/@===@A=A<>>;;;
@ATNG8:02086:03718
GATGGTAGCAGACGTGACAGAGCGCCAGAAGATCAGGAACTCTAGAAGAATTCAGATTTTTAACACGAGAGTAAACGTAAAAAGAAGGTTTTACAAGACTCACGTTAACAATATTGCAGCAGTACGCACACAATCGAAGCGCAGTAAGGATGGCTAGTGTAACTAGCAAGAATACCACGAAAGCAAGAAAAAGAAGTACGCTATTAACTATTAACGTACCTGTCTCTTCCGAAACGAATGAGTACGTGTGCGACGTGTCTCCTACCATCGAATGAGGTTAGTCT
+
44<=7565>97//////99<<>=??;?::6;4////)/)/;6/44:68848699999899)94>@:<<>=B===3325<:::(9=:>7@AB7BBB?;;;@AAAA@=A>A@=@BA??@:9;CBDBEECCBBBB?BA@@=A9::@???@D@CBB?B@@>@>>?@BBBBAA:@?8;<;5;<<<<6772399999*7728=??AAA>><><>>>?;?<@@CCB?A@@?@CC=>=999.9==9999A?AA998988266555777;:>;<8<>><:4;9680618;;;<
@ATNG8:02044:03763
GATGGTAGCTCTGCTCTGACTCTCGTACTCATTCGTTTCGGAAGAGACAGGTACGTTAATAGTTAATAGCGTACTTCTTTTTCTTGCTTTCGTGGTATTCTTGCTAGTTACACTAGCCATCCTTACTGCGCTTCGATTGTGTGCGTACTGCTGCAATATTGTTAACGTGAGTCTTGTAAAACCTTCTTTTTACGTTTACTCTCGTGTTAAAAATCTGAATTCTTCTAGAGTTCCTGATCTTCTGGTGAGATATGCATGATGCTACCATCGAATGAGGTTAGTCT
+
55;;:>>>B=<;<CDB@AICBBBC@@@BBAAB?@AAB=BB@C@BBBBBCGAGCCBB@C@BCCC?C@CCCCBBBCD@AAA@@1AB?CABB<CCCCEHBB?B@=@BB@AAACBCCBDDD@CBB?C@CCBCBBBB?BBCC>A@DCBBBCC@@@CBBAB?B@@>@D?DAB:;;@CCAA?ABBDD9@;A;;;;;<*:@==?:A@BBCBBB@@@DEED5BCBAA?A@CC@BBBBBCC?C?CABCDD>AAFBBBBCCCCBBBBBBBBCCCCD?CCCBB>?@?@<@=ABCDD
@ATNG8:02044:03789
GATGGTAGTGATACAGATCAGACACCAGAAGATCAGGAACTTCGTAAGAAGAATTCAGATTTTTTAACACGAAGTAGTAAACGTAAAAAGAAGGTTTTACAAGTACTCACGTTTAACAATATTCAGCAGTACGCACACAATCGAAGCGCAGTAAGGATGGCTAGTGTAACTAGCAAGAATACCACGAAAGCAGAAAAAAGAAGTTACGCTATTAACTATTAACGTACCTGTCTCTTCCGAAACGAATGAGTACTGCGTCTCACTCTCGCCTACCATCGAATGAGGTTAGTCT
+
:///7=99@CBB@>:9555555554.444.444444.353/)/6695//(//(/38///88888#/(//-683/////.;,3344444$4:39479:.9;<5//////;9444)47<<3:54.433445555556<5558555>255>:;5557;59//)///778896//////17738::486766.6////////#/74::67555722,24555=6;499?==9=665<<=69///:1://)/66/33778334:::;><==A;<755/6;///9467;:7;8<=<::
@ATNG8:02049:03767
GATGGTAGCATCATGCATATCTCACCAGAAGATCAGGAACTCTAGAAGAATTCAGATTTTTAACACGAGAGTAAACGTAAAAAGAAGGTTTTACAAGACTCACGTTAACAATATTGCAGCAGTACGCACACAATCGAAGCGCAGTAAGGATGGCTAGTGTAACTAGCAAGAATACCACGAAAGCAAGAAAAAGAAGTACGCTATTAACTATTAACGTACCTGTCTCTTCCGAAACGAATGAGTACAGTGAGTACGATATGTCTACCATCGAATGAGGTTAGTCT
+
944406?A@DCCDABBCCCCCCBDC@CBB?BDDAAA@C?BBBAABB?AA?B=@@??>?>?1B?BCC@??ABBBC;@=ACCCC5;;:;?CCC=CHLDABAACB@@A?B@CD@DCC?CCBBCBBBCEDDDDCBB?BBBC?BBCBAA@B?B@CBB@BABBBCBB@BBBBAA=AC@?>??BB???:?BA@BCDDD2BB=A877?>=:94::?=>A6;5;;@AA>AAAABBB?B?BBB>BCD@>>>CCBBAAABCCBBBBBBBBD<=;>?<?AABB=????<?<@@@>>
@ATNG8:02049:03791
GATGGTAGCATCATGCATATCTCACCAGAAGATCAGGAACTCTAGAAGAATTCAGATTTTTAACACGAGAGTAAACGTAAAAAGAAGGTTTTACAAGACTCACGTTACAATATTGCAGCAGTACGCACACAATCGAAGCGCAGTAAGGATGGCTAGTGTAACTAGCAAGAATACCACGAAAGCAAGAAAAAGAAGTACGCTATTAACTATTAACGTACCTGTCTCTTCCGAAACGAATGAGTACGATGAGAGAGCTCTCTCTACCATCGAATGAGGTTAGTCT
+
4899.445<<BC@@;;<;;;<<<5905<<7<<@?=@0404::8988288276;9333:::+:8><;;BBBBBBB;95;@???0?@;@=ABA7?;;5<;9@@:8..(--8388;6;<556>@BBCCCBBBAA?@>>@<>000;:7=9>;?@@<@@????<B?@A??@@<@@<@@@<A@AAA:998<99999(6;499<<@@???<?;?@@@=A<@=@@@@@@@B@==6:6:@@9>992999<??@9897778>88>A=<>>?==<:?666@=::;E;?:?AA@@
@ATNG8:02053:03783
GATGGTAGGACGAGCGTCTGAGAGGTACTCATTCGTTTCGGAAGAGACAGGTACGTTTAATAGTTAATAGCGTAACTTCTTTTTCTTTGCTTTCGTGGTATTCTTGCTAGTTACACTAGCCATCCTTACTCGCTTCGATTGTGTGCGTACTGCTGCAATATTGTTAACGTGAGTCTTGTAAAACCTTCTTTTACGTTTACTCTCGTGTTAAAAATCTGAATTCTTCTAGAGTTCCTGATCTTCTGGGTGCGCTACAGTCTCTCTACCATCGAATGAGGTTAGTCT
+
4:;=?CBC=@555556;;;CCBCC<;;99@>>:>@@@:@@<A=:;;CCCE@CB@;;;0;5:>BB4;6:@:;;9:49A8<=?=<(499)48><4<<<A?ACC@BA85;@>?B=AAA@@@BC?BAA7;7;BCCCBC@BBBB@DBD;;<AA@@@AAAA::5;?><@@=A?ABB;;;AA@>B;;<<.;5<5;;;;.:B999,99==@@@>=9.4444$4444<0505A7;?BBBBB>B@BCAA??:??@A8@A;;;@ABAABBBBBA@@B@BEECC@CABBAE=AACBB
@ATNG8:02053:03792
GATGGTAGTGATACAGATCAGACACCAGAAGATCAGGAACTCTAGAAGAATTCAGATTTTTAACACGAGAGTAAACGTAAAAAGAAGGTTTTACAAGACTCACGTTAACAATATTGCAGCAGTACACACACAATCGAAGCGCAGTAAGGATGGCTAGTGTAACTAGCAAGAATACCACGAAAGCAAGAAAAAGAAGTACGCTATTAACTATTAACGTACCTGTCTCTTCCGAAACGATGAGTACCTCTCAGACGCTCGTCCTACCATCGAATGAGGTTAGTCT
+
A@?<@BAA@CBCDDDCCBBCFCCBC?BCD=?@AA@@=?9@@BBBBB?BC?C@CBBA@@@@1?>BCDBBAAAABC<>;@AAAA0AA=@?CIM<BCC@AABCAA@@A?A@EE@EDD>@@BBBBCCCCCCCCCAA<@?@@?A@??A@AB=B@B;;8;DBDCBBCABBBBAA?9:5:AA;>@999+7>>>BBDDC2CC?CBBBCB@@A7;7;==><@<@>CAA?CAAA@AA=A?ABD<A?@?BBCBAA@CBB>>?B@??AA@@@<AAA;@?>>D;AA??;A=BBAAA
@ATNG8:02054:03777
GATGGTAGGCGACATACATACGCGCCAGAAGATCAGAACTCTAGAAGAATTCAGATTTTTAACACGAGAGTAAACGTAAAAAGAAGGTTTTACAAGACTCACGTTAACAATATTGCAGCAGTACGCACACAATCGAAGCGCAGTAAGGATGGCTAGTGTAACTAGCAAGAATACCACGAAAGCAAGAAAAAAGAAGTTACGCTATTTAACTATTAACGATACCTGTCTCTTCCGAAAACGATGAGTACGAGAGTCAGAGCAGAGCTACCATCGAATGAGGTTAGTCT
+
:;;;@AB@@B:;9BCB@BCBBBBBC@CCCACCCBDBB@BCBBBHE>BA?C@CB@@@DDF5C@AABBCBCCDDD>BBBBHHJ5ACAG@DFF<CCC@BBCBAAA;;6;>@@?C::69?@@ABAA;;;ABECCBBBBBD@BBBCCCCC?C?B@@=@BCCEEDC?;:::AA?BB@BBB:=?:::,7<<<@@@@@@(@>;00*00=>>88938<AA>><>;>;;;78076599896<43333&.....6222222872226:55555555666277222+.///)-057--/
@ATNG8:02055:03794
GATGGTAGTATAGAGCTCTACATAGTACTCATTCGTTTCGGAAGAGACAGGTACGTTATAGTTAATAGCGTACTTCTTTTTCTTGCTTTCGTGGTATTCTTGCTAGTTACACTAGCCATCCTTACTGCGCTTCGATTGTGTGCGTTACTGCTGCAATTATTGTTAACGTGAGTCTTTGTAAAACCTTCTTTTTACGTTTACTCTCGTGTTAAAAATCTGAATTCTTCTAGAGTTCCTGATCTTCTGGTAATACACACTCGCTCGCTACCATCGAATTAGGTTAG
+
CBBB9B=CDCC>996>666<<569B@AABBCC?BBBD>BB>@=???AABB?A@>9:)0///6060688?@@@<76;;;;;*8;4==??7=A@@;???>??<>>??AB:==?A>=7718;;:@=?>>>>>>D<@?BB7;;;A?>:;7;>A@?6666),),,(,,)-47;?>=;;676,6<<@@6@=B:;;;;;*:D===8>@?>>B::;=4::::*9;::?;>:>?;?>>??@@=B=B@;;;?;<:7033-3329,--33336:89:/-*-,,,8-3-3;09066
@ATNG8:02056:03769
GATGGTAGAGAGAGCTCTCTCATCGTACTCATTCGTTTCGGAAGAGACAGGTACGTTAATAGTTAATAGCGTACTTCTTTTTTCTTGCTTTCGTGGTATTCTTGCTAGTTACACTAGCCATCCTTACTGCGCTTCGATTGTGTGCGTACTGCTGCAATATTGTTAACGTGAGTCTTGTAAAACCTTCTTTTTACGTTTACTCTCGTGTTAAAAATCTGAATTCTTCTAGAGTTCCTGATCTTCTGGGCAGACTCTCACACGCCTACCATCGAATGAGGTTAGTCT
+
AAB@@BEBCBBBBBCAAABBBBCCECGCGC@>=@;:;.9A>A=@A@BBCC?A@B::79=A@?>9?<;AA?=8937.3A=<<='7813755,5@?D4:9937937733<<69>>;>=@A<;;;=A=AAB>>>@@<AAAD:><@<<<==>=A@@:::?;:;;=??<?<@@@AAAA>>9==@??5@8<6;<<<;+:>777)8<<:;;>>>>=CCBD/A>>>D=B<@@<@@>>:;:=D<AAAAAA499AB:A=>======A@??>97;;>79666959::A=A=A???B
@ATNG8:02056:03774
GATGGTAGAGTACAGTGTAGTAGACCAGAAGATCAGGAACTCTAGAAGAATTCAGATTTTTAACACGAGAGTAAACGTAAAAAGAAGGTTTTACAAGACTCACGTTAACAATATTGCAGCAGTACGCACACAATCGAAGCGCAGTAAGGATGGCTAGTGTAACTAGCAAGAATACCACGAAAGCAAGAAAAAGAAGTACGCTATTAACTATTAACGTACCTGTCTCTTCCGAAACGAATGAGTACACATCGTCGTGTCGTGCTACCATCGAATGAGGTTAGTCT
+
<<==9C>B@@@<<@ACCBBBDCCCD@BBC@CCCC@@=@=@@BCCCD?AA?C?@@=9999:(9;A@A???@?>==58795;;;*<=8<4;;;0;>>:>BBBACC@A?A?CDA;;:@BBBCBBCCCBCGCBBBC?AA::5:@@@BADB?B@CBB?BBBBBDEC?CCCDBB?BB?AA@?BB@<=2832+25668(6=7<<=@@;;=@<@<ABAA=@===ACC?CCCBBBB?A@BBB>BCB?BAAABBDCCBB?;;??@@@>>000/;>5=>>;;8<;73,3578;::
@ATNG8:02061:03775
GATGGTAGCTCTGCTCTGACTCTCGTACTCATTCGTTTCGGAAGAGACAGGTACGTTAATAGTTAATAGCATACTTCTTTTTCTTGCTTTCGTGGTATTCTTGCTAGTTACACTAGCCATCCTTACTGCGCTTCGATTGTGTGCGTACTGCTGCAATATTGTTAACGTGAGTCTTGTAAAACCTTCTTTTACGTTTACTCTCGTGTTAAAAATCTGAATTCTTCTAGAGTTCCTGATCTTCTGGTGTCGTCTATCATGTACTACCATCGAATGAGGTTAGTCT
+
?@C>?DCDDBCCABBCCCCCCCCCC@BBDD??>>BBE=BB?B?CBBBDEEAEDBBB?B?CCCC?D@DCBB999DD@CCCCC2BB?BBBC=CDBB?BBB?AA<??@BDD@ECCCBCBB@CCC>?>ACCCCCBC?AACC@DCC@@@BCCDCCCCBBB?CAA?AB?B?BBCCCCCCC?A9999-94:9::9:*;BBCC?CEDGFEGCCCACCDD5DBCBLAB@BC@CCCCCBD?B?BCBCCC@B?A?ACCCCBBBBCCCCCCBBBCC@CCA@B?CC@@>?>BCCBB
@ATNG8:02062:03766
GATGGTAGCGCATATCAGCGCAGCCCAGAAGATCAGAACTCTAGAAGAATTCAGATTTTTAACACGAGAGTAAACGTAAAAAGAAGGTTTTACAAGACTCACGTTAACAATATTGCAGCAGTACGCACACAATCGAAGCGCAGTAAGGATGGCTAGTGTAACTAGCAAGAATACCACGAAAGCAAGAAAAAGAAGTACGCTATTAACTATTAAACGTACCTGTCTCTTCCGAAACGAATGAGTACGATGAGAGAGCTCTCTCTACCATCGAATGAGGTTAAGTCT
+
@@59.444445<=@@BA;;:B@BCG8CCC?@@@>00/6::;/55<0436:74366>@@@+;7;???<@@>BBB;AA;;;;;'9A>B?CJJ;A@@;00/::9:;<7<5::5:>?4:>>:?ABAABBBAAACB?BBAA<@@?A@>??;?:??>:;=559::>295:<;?9:974336::::<2877333778'3;69;;377...(..3377(..'29556:>>?<<;>?B>@AC;C:979AB???AAA:::B???@@::0//9::8-2----2655605(.(/9//
@ATNG8:02062:03767
GATGGTAGAGAGAGCTCTCTCATCGTACTCATTCGTTTCGGAAGAGACAGGTACGTTAATAGTTAATAGCGTACTTCTTTTTCTTGCTTTCGTGGTATTCTTGCTAGTTACACTAGCCATCCTTACTGCGCTTCGATTGTGTGCGTACTGCTGCAATATTGTTAACGTGAGTCTTGTAAAACCTTCTTTTTACGTTTACTCTCGTGTTAAAAATCTGAATTCTTCTAGAGTTCCTGATCTTCTGGTGAGATATGCATGATGCTACCATCGAATGAGGTTAGTCT
+
>??<>BCCBBBBBBC;99;655>=BCCCGGBB@;;;C=BB@D?CCBBB@@=@AAAB@B?CB??>?@CCBBBBCCB=BABBB3BB?BB@?:?B@@7;00+0=*////;;7:?A>?@AA<<<=<A=AA@@<=<A<AAAA699=:::?@@>>>B@@@A:;;;=BB=C<A??>??AAB<AAAAA5@4739:::;+::;<<5===;:;BA@@;?DDD/A;;;A=A=??<?@@@====D<B>@@@A7::A<>=>@>>>??@?999966333-33667276//+/6:<<<>
@ATNG8:02067:03764
GATTAGCACGAGTCACTCATATCCAGAAGATCAGGAACTCTAGAAGAATTCAGATTTTTAACACGAGAGTAAACGTAAAAAGAAGGTTTTACAAGACTCACGTTAACAATATTGCAGCAGTACGCACACAATCGAAGCGCAGTAAGGATGGCTAGTGTAACTAGCAAGAATACCACGAAAGCAAGAAAAAAGAAGTACGCTATTAACTATTAACGTACCTGTCTCTTCCGAAACGAATGAGTACGAGAGTCAGAGCAGAGCTACCATCGAATGAGGTTAGTCT
+
CCC@CBBBAABAA@>556=::;=<>BC@:59<96169===996@8>9:?:<<<97889)8=A989CAAABCB9:9;>>>>'45.5.5:<0<??A999A@@@?@;@;@?:?@?8<@<9;9BBBBBBBCC@B?B;::<@?A::8:>9><@@@>???ABB<A=AAA@@B?BB?BC=>=88;;27771225567%7;05689>>;<=9>;>7:;5;588;@@=@@@??AC=A?B@A8=00*000@@ABAABBBB997@@@>A666<;<9>887878::??B?BC:99
@ATNG8:02071:03786
GATGGTAGCTCTGCTCTGACTCTCGTACTCATTCGTTTCGGAAGAGACAGGTACGTTAATAGTTAATAGCGTACTTCTTTTTCTTGCTTTCGTGGTATTCTTGCTAGTTACACTAGCCATCCTTACTGCGCTTCGATTGTGTGCGTACTGCTGCAATATTGTTAACGTGAGTCTTGTAAAACCTTCTTTTTACGTTTACTCTCGTGTTAAAAATCTGAATTCTTCTAGAGTTCCTGATCTTCTGGCAGACTCTCACACGCCTACCATCGAATGAGGTTAGTCT
+
@@;;.4554=C;A;>966>ACBCCCCCBA@@A>A@@?9?A=@=BBCEDDD@BB@A@6:8;BCC@DABBBBCCCCB@BCCDC1AB?CCCE>BBBB>BBB?BD;;;BBBBACCCCCEDC@CBB?A?CB;;;;;C@CDCC@DCCAA@BBDC;;;@@>?;@;;6:@<@=AACAAABCC@A;;;;.;>B>CCJJK5CBAAB8A@@AA@BB;0-0<=<,;000@;?<@C@BBBDDBB?B@CCABBB6;:<?<;;CCCCDCCBCCDCACDC?BAAAA>:;;C@C?DB;;;
@ATNG8:02074:03794
GATGACGAGTGTACTCATTGCACGACACGACGATGTGTACTCATTCGTTTCGGAAGAGACAGGTACGTTAATAGTTAATAGCGTACTTCTTTTTCTTGCTTTCGTGGTATTCTTGCTAGTTACACTAGCCATCCTTACTGCGCTTCGATTGTGTGCGTACTGCTGCAATATTGTTAACGTGAGTCTTGTAAAACCTTCTTTTTACGTTACTCTCGTGTTAAAAAATCTGATTCTTCTAGAGTTCCTGATCTTCTGGAGATACACATGATACTCTACCATCGAATGAGGTTAGTCT
+
>@@=@?@;DGDCBCDCCC@A@@BBAB=C;:;;66=CCEDCCCBA>AAAA<BB?B@BCCDDBB>BBBBB@C@CDCD@C@BCBECBBBB@BCCCC1CC?AABE>DBAA>ACD@BB=?>BABB?BBBBB@@B>B@B?B?B@@?BBBB>BBAB?BB==<<>???AAA?<;=:===<>>:=8=?@888A88067775&239033999(95..).3866885585>9999%72225517728<;;955.52669966222228:777...36355977788:698855/5;7915489///
@ATNG8:02078:03772
GATGGTACGGCACTGCGCACACATCCCCAGAAGATCAGGAACTCTAGAAGAATTCAGATTTTTAACACGAGAGTAAACGTAAAAAGAAGGTTTTACAAGACTCACGTTAACAATATTGCAGCAGTACGCACACAATCGAAGCGCAGTAAGGATGGCTAGTGTAACTAGCAAGAATACCACGAAAGCAAGAAAAAGAAGTACGTTATTAACTATTAACGTACCTGTCTCTTCCGAAACGAATGAGTACACATCGTCGTGTCGTGCTACCATCGAATGAGGTTAGTCTT
+
88996:///7:://5///-----7:::/;;=@B>=@96468<<=;;;;9==8<7::9;;;;;+;8<=;<??;;988*9=@BFD@+>B=A>BED7B:;7;@CCDD@@@6;6;A>>@@;????AACCFCDBBCCBB?BBCG=@@BBAA@A=@<@@@<??@@@?;?7?@::>>;;;67778><;<=6222376:::*995:225..4--(-2---3.3267..26:222555383;;=5=897:A?=>>>==::8;::7555987/....(.9532-3338(.(.93..)
@ATNG8:02078:03792
GATGGTAGAGAGGCTCTCTCATCGTACTCATTCGTTTCGGAAGAGACAGGTACGTTAATAGTTAATAGCGTACTTCTTTTTCTTGCTTTCGTGGTATTCTTGCTAGTTACACTAGCCATCCTTACTGCGCTTCGATTGTGTGCGTACTGCTGCAATATTGTTAACGTGAGTCTTGTAAAACCTTCTTTTTACGTTTACTCTCGTGTTAAAAATCTGAATTCTTCTAGAGTTCCTGATCTTCTGGGTCTACGCTCGTCGCGCTAATCGAATGAGGTTAGTCT
+
@@>::?;AADCC@B@@ABBBCCDBBBBBBCC?B;;;9;C>F8<;:CBBA?BA@@A?B<@@@@=A8;8=??AAAA8@@>>?1@B>=>==6;<AA?BB?<@@0/0@@@@=@BB?>?AA<??A<A;?==878?@=@BBB7;;BA@;;;@@@>>>8884:8937::A:AA;///;;;-//9;=/=7@7AAAAA.;;::@6=;://////=:=DDD/?;:;:6:=BB=A???A;;7;=AA@@@A:>>@A9@@@A>>>>99;///6<;>:>>BC==>=>:=<????>
@ATNG8:02079:03768
GATGGTAGACATATCGTACTCTCTGTACTCATTCGTTTCGGAAGAGACAGGTACGTTAATAGTTAATAGCGTACTTCTTTTTCTTGCTTTCGTGGTATTCTTGCTAGTTACACTAGCCATCCTTACTGCGCTTCGATTGTGTGCGTACTGCTGCAATATTGTTAACGTGAGTCTTGTAAAACCTTCTTTTTACGTTTACTCTCGTGTTAAAAATCTGAATTCTTCTAGAGTTCCTTGATCTTCTGGATACACTCATGGCACCTACCATCGAATGAGGTTAGTCT
+
88<;7@AA@A;B>>A;A>>BBBBBABAAAB@@<@B?A9??;??AAABBBA?BBAAA@H?BBAB?B@CCCBB>>8?<=?CCC.>=:>;:9.7:97;A?:5;>167?@@@=@@@@>A@>:><><A<@@>@;=;C;A???688><<>>@@ABAA;;;G8;;?<@@<@<???AAAA??8=====/=:=9<=<=<+<=8980666///<;6;6;AAB/AAA==9@9////;;;;8838(/(/<9<<5///499=9;96:666677717:>:>??@A<===B:=:>>>>A
@ATNG8:02085:03759
GATGGTAGATACTCGCTGATACACCCAGAAGATCAGGAACTCTAGAAGAATTCAGATTTTTAACACGAGAGTAAACGTAAAAAGAAGGTTTTACAAGACTCACGTTAACAATATTGCAGCAGTACGACACAATCGAAGCGCAGTAAGGATGGCTAGTGTAACTAGCAAGAATACCACGAAAGCAAGAAAAAGAAGTACGCTATTAACTATTAACGTACCTGTCTCTTCCGAAACGAATGAGTACGTGTGACGTACGTGAGCTACCATCGAATGAGGTTATTCT
+
8<9:<?BDCDCCC;:;BBCA@@CCD=CCD?BBBC;;;:?CDB???C@DF?B?BBAAABBB3B@BCBBBBCBBBB=>:@BBBB2AB>B?BBC=CCC?BCBBBCBBB>B@AA>AAA=@@AABFCCCCB@@C;;5<C;;6:@A?ABBB?C@EA@?ACDBCCCC@BBBCBB?AA=?>?>ABCDD>B??<?BBAB3BA?BAAABA>>>=B<>>??<?=AAC@@>@BBBBDD?@;@??8?0000@A@BBAABBBBBCCCCCCCBBBBBBB@BBBBA;==>>8<:9846@
@ATNG8:02086:03773
GATGGTAGCGCGACGAGCGTAGACCCAGAAGATCAGGAACTCTAGAAGAATTTCAGATTTTTAACACGAGAGTAAACGTAAAAAGAAGGTTTTACAAGACTCACGTTAACAATATTCAGCAGTACGCACACAATCGAAGCGCAGTAAGGATGGCTAGTGTAACTAGCAAGAATACCACGAAAGCAAGAAAAAGAAGTACGCTATTAACTATTAACGTACCTGTCTCTTCCGAAACGAATGAGTACAGAGAGTACGATAATGTCTACCATCGAATTGAGGTTAGTCT
+
A@??9B<=>>666=>A>><;666>@4<5505<<<>>:>787700/9366(--(////////$/49;;==877337)38/////$//)/4::<.<<@7;<?=5//00*0:<<90058<=;BB@B@@@A;:;AA?@@@B?A@>?>@AC>B>A;;5::??CBBE@CB@@?B=BB?9:9?BBCCC<>::=CBBBA/>=:=888@@@==:=:=>>>1918<B@A8;;@??9917173<6837/7;;==@?@=?><./-552--(/.35722,25557).(.5605)..555
@ATNG8:02091:03792
GATGGTAGCGCACACATAGATACAGTACTCATTCGTTTCGGAAGAGACAGGTACGTTAATAGTTAATAGCGTACTTCTTTTTCTTGCTTTCGTGGTATTCTTGCTAGTTACACTAGCCATCCTTACTGCGCTTCGATTGTGTGCGTACTGCTGCAATATTGTTAACGTGAGTCTTGTAAAACCTTCTTTTTACGTTTACTCTCGTGTTAAAAATCTGAATTCTTCTAGAGTTCCTGATCTTCTGGATGGCGACGCGATATACTACCATCGAATGAGGTTAGTCT
+
:::;@A@@BBBCBBBCCCCCCCBBBCCCCD@??@BAE>DD?B@CCCCCBC?CDCCC?A>BBA@?C?CBBCCCCBC?BBCCD3BB>AACE@?@@CACCC@CC:;;ACCCADDECCCCC?BBC?D?CCCBCCCC?BBDD?CCEEC@@@CCCCBBBBCADB@>CD@D?ACBCCCB@@=@BBBB:A>B;@A?A?0@AABC>BBBBCCCCCB@CCEC5C@@AC@B@CC?:::BCAB@B@BCCCCC@BBB@CCBACCCBBB@AABBBDDCB?BBAAA=>?9949>ABA@@
@ATNG8:02042:03802
GATGGTAGGCGTGTGAGAGTCTGCCCAGAAGATCAGGAACTCTAGAAGAATTCAGATTTTTAACACGAGAGTAAACGTAAAAAGAAGGTTTTAACAAGACTCACGTTAACAATATTGCAGCAGTACGCACACAATCGAAGCGCAGTAAGGATGGCTAGTGTAACTAGCAAGAATACCACGAAGCAAGAAAAAGAAGTAACGCTATTAACTATTAACGTACCTGTCTCTTCCGAAACGATGAGTACGTGTGCGACGTGTCTCCTACCATCGAATGAGGTTAGTCT
+
>@BB=?A<8;:/0///:<<>EE;;9)5;;;@@;;;@<@>BBB@@B@<00+/5:8837777$35::93339::;=3973////$//(/0666&/(/849688>>;===B=;;5;;;188?AA;;;>@@@@887A<AAAA:>>>A888A<A:>=>:>888===@=BBB@BC??;5;;;:>>;:4:8/)/:88:*//(///(/;;>@@<A<A888=@>B@;;;=>>>???B:=:=<<6:000833-//;///55777<<55555177717777A7888>8;4;7879
@ATNG8:02044:03814
GATGGTAGACACGTGTGCTCTCTCGTACTCATTCGTTTCGGAAGAGACAGGTACGTTAATAGTTAATAGCGTACTTCTTTTTCTTGCTTTCGTGGTATTCTTGCTAGTTACACTAGCCATCCTTACTGCGCTTCGATTGTGTGCGTACTGCTGCAATATTGTTAACGTGAGTCTTGTAAAACCTTCTTTTTACGTTTACTCTCGTGTTAAAAATCTGAATTCTTCTAGAGTTCCTGATCTTCTGGACAGAGTGTGCAGATACTACCATCGAATGAGGTTAGTCT
+
<<<=?CCCBCA00/A0//:<<<BCC=;96CCC?BBCD>BB@C@DBBBC@?=???@A?C;??:949?BBAAACBBA<88887'7736222'2988,33606;*///857268=9>?>A9==?7;7:AAA;;;>=A=>=:>>AA??>>>CAA@@>;;5;::4:>;@<@@@?>>>>>6:;;;;/;:>5;;===+:>666.------666948;;;+;///9594>>9>@@;<;>=B<@@A=<=17779===??>=;;;>>>@A????>9=:<<=1///=9>17777;
@ATNG8:02049:03814
GATGGTAGCGCACACATAGATACAGTACTCATTCGTTTCGGAAGAGACAGGTACGTTAATAGTTAATAGCGTACTTCTTTTTCTTGCTTTCGTGGTATTCTTGCTAGTTACACTAGCCATCCTTACTGCGCTTCGATTGTGTGCGTACTGCTGCAATATTGTTAACGTGAGTCTTGTAAAACCTTCTTTTTACGTTTACTCTCGTGTTAAAAATCTGAATTCTTCTAGAGTTCCTGATCTTCTGGTATGACTAGTGTACTACTACCATCGAATGAGGTTAGTCT
+
;;@@8<BBCCCCCCCABBCCDDCCBBABBEBB?BBBB;AB<A?ACCDDBBACDCCC@C@ECA@=@<@AAB@@@CC?BBCCD3CC?BBCE>A@BE@FAB?ADAFEDDBB?CCCDCCCC?BBB?C?CEECAAAG?@@CC?CCCBCCBCBCCBCBBBB?BBB??@<@:000>>@CCC@CBBBB6;5;>;;;;;*;@DCC>BBCCCDCCCB@FFDE5BBCBD@C@BB@CCCCCCC?B?CDDCCC>AAB?BDDDB@@CCCCBCCBBBBDDACBA@@;>>>?;>;>??99
@ATNG8:02053:03806
GATGGTAGTGTCATATGAGAGTGTGTACTCATTCGTTTCGGAAGAGACAGGTACGTTAATAGTTAATAGCGTACTTCTTTTTCTTCTTTCGTGGTATTCTTGCTAGTTACACTAGCCATCCTTACTGCGCTTCGATTGTGTGCGTACTGCTGCAATATTGTTAACGTGAGTCTTGTAAAACCTTCTTTTTACGTTTACTCTCGTGTTAAAAATCTGAATTCTTCTAGAGTTCCTGATCTTCTGGACAGAGTGTGCAGATACTACCATCGAATGAGGTTAGTCT
+
;;=>?A@DCBBCDBBDCCCCCCCCCCABACBB@BBCC=CC?C?CCCCCBB@CCDBB?B@CCCB?B?BDDDBCCAA>AAEEE3AA>ABC>CBCB?BCB@BB598?>BC?BBABAAA?<???<A>AAAAAB@@;??>>:>;;;>>>???>>>>>>?;CCC?CCAD@CCCBBBCCC@CB@BB7@;@;999:9*:BBCC?CCCCGGEBBB?BBAB5BBBCE@E@BB>BBBCCCC=A?ABDDBB<??CAEECBBCCCBBBCCCCBBCAB?BB>???B??@=?8>C:::
@ATNG8:02055:03823
GATGGTAGTGTGTCTCTGAGAGTAGTACCATTCGTTTCGGAAGAGACAGGTACGTTAATAGTTAATAGCGTACTTCTTTTTCTTGCTTTCGTGGTATTCTTGCTAGTTACACTAGCCATCCTTACTGCGCTTCGATTGTGTGCGTACTGCTGCAATATTGTTAACGTGAGTCTTGTAAAACCTTCTTTTTACGTTTACTCTCGTGTTAAAAATCTGAATTCTTCTAGAGTTCCTGATCTTCTGGACGACGCGCACTGACACTACCATCGAATGAGGTTAGTCT
+
:>5606>CBBB@ABCCBBBBBBBBBCBC?;;8;@DD>CC?C?ABACCCC?BBB?><>?BBBB?C?BBBBAAABA?:::;:+;<5;:@@:@BCC<>>A?A=187????=AA?AAAAA:???=A<@@@???AA=AAAA387::==;:;==?A;;;;8988;?>;?<@@@@@@@AA8=;;::/:4:7:::;:*79776.7///66:?>=18786$289>=5A5@A;>>===AA<A=B@@===:>=C=AA<=>>?A@@@@>>>>====9====?;>;;;8=8=>>>>
@ATNG8:02060:03839
GATGGTAGACACGTGTGCTCTCTCGTACTCATTCGTTTCGGAAGAGACAGGTACGTTAATAGTTAATAGCGTACTTCTTTTTCTTGCTTTCGTGGTATTCTTGCTAGTTACACTAGCCATCCTTACTGCGCTTCGATTGTGTGCGTACTGCTGCAATATTGTTAACGTGAGTCTTGTAAAACCTTCTTTTTACGTTTACTCTCGTGTTAAAATCTGAATTCTTCTAGAGTTCCTGATCTTCTGGAGATATCATCAGCGAGCTACCATCGAATGAGGTTAGTCT
+
59==:>>BCCCB<<<95555559:;5666@=@?BBBB<BB>B@AA@@;;9183:;;17-3<88038=ABB>@@8B8BCCCC197122:@0>BBA?A?;5;>*00/:774<>@>@AA@:;;;8=8=?>>>???;?C=<8;:;=====??>>?:///-//96;;5A=;<<::AA>>:>@@BB5A;@;@=@@@,>===;*--3---667:1887(2999:6:4=<6>A@>>=@<?7;:;866066;6;;;;@@A@@@??@>?AA===7=///66:7::9=7///@@
@ATNG8:02064:03814
GATGTAGAGAGACTGTAGCGACCCAGAAGATCAGGAACTCTAGAAGAATTCAGATTTTTAACACGAGAGTAAACGTAAAAAGAAGGTTTTACAAGACTCACGTTAACAATATTGCAGCAGTACGCACACAATCGAAGCGCAGTAAGGATGGCTAGTGTAACTAGCAAGAATACCACGAAAGCAAGAAAAAGAAGTACGCTATTAACTATTAAACGTACCTGTCTCTTCCGAAACGAATGAGTACAGAGAGTACGATATGTCTACCATCGAATGAGGTTAGTCT
+
4:999::;;>@CC966>><<=CC>BBB?ABBA;:196;;=///;5//)/178:;:;;;+;8=::?B@@@ACC=B>@?@A@0@A=B=ABB7BBB?BCBBAC@;<5;2:?;@BD8:9BABCHEBBDBAB;;;@@@@C?9:9@A@AB?C@A;:8:ACBBBBB@@::9BC?AB=A??9<?9992732656677(5:69556A@7788=8:;::/66,6=BBB?BBBDABB?B?BCB9A99399:BABBBBBB>@DBBBCAB===;:;>;A;;;>5;:<A<A;;:88:
@ATNG8:02064:03816
GATGGTAGTGCGTGAGAGAGAGACCCAGAAGATCAGGAACTCTAGAAGAATTCAGATTTTTAACACGAGAGTAAACGTAAAAAGAAGGTTTTACAAGACTCACGTTAACAATATTGCAGCAGTACGCACACAATCGAAGCGCAGTAAGGATGGCTAGTGTAACTAGCAAGAATACCACGAAAGCTAGAAAAAGAAGTACGCTATTAACTATTAACGTACCTGTCTCTTCCGAAACGAATGAGTACTACTCTCAGAGACACACTACCATCGAATGAGGTTAGTCT
+
::;==@;;5ACB;<:BBABBBB;;;09==8=>>@@<8A7@95555<8=<8A?00///666'63///<<8>:AAA;?9;9999(9=39.55909>A<CBBCCCCBC@C?AA=@@@<@A@ABCCCDCABADD@@>@BAA=A@??BAAA=A>A@@=@BBBBBBD?BACADD?CC?CCC?BA@A@:AB???CCBB38818==>??CDCAE?BABB7:5:BB;;7;AAAABB?B?CCC>BBB?CCCBBBBBBBBCBBBBBBB@@AAAA>>:==6679=C;:7:?AABBB
@ATNG8:02077:03837
GATGGTAGCACACGAGATCTCATCGTACTCATTCGTTTCGGAAGAGACAGGTACGTTAATAGTTAATAGCGTACTTCTTTTTCTTGCTTTCGTGGTATTCTTGCTAGTTACACTAGCCATCCTTACTGCGCTTCGATTGTGTGCGTACTGCTGCAATATTGTTAACGTGAGTCTTGTAAAACCTTCTTTTTACGTTTACTCTCGTGTTAAAAATCTGAATTCTTCTAGAGTTCCTGATCTTCTGGATATGAGTGACTCGTGCTATCGAATGAGGTTAGTCT
+
@BA@@CBCCCCDCCCCCCCCCCCCBBCCDCBC@CBBE>BB@BACCBBCCC@BBB@@?@@CDDC?C=AABBCBBBB@BBBBB1@@<@@CC>CBB@=BBB>BB587?CBB?BCCB??@C9<<<;A;>>>>===>;?AAA055><<<==@@@AA????::::<@@=A<????@DAAA:>>AAA6A:=896666)68777)--3---=>=@<@@@@.>><>=9>;@A<@>>=??@=A=@@@@@D7;;A<@@AA>>>;>AA@@@?????@??@<?=::7:<@@@@@
@ATNG8:02079:03820
GATGGTTGTCTCAGATAGTCTATAGTACTCATTCGTTTGGAAGAGACAGGTACGTTAATAGTTAATAGCGTACTTCTTTTTCTTGCTTTCGTGGTATTCTTGCTAGTTACACTAGCCATCCTTACTGCGCTTCGATTGTGTGCGTACTGCTGCAATATTGTTAACGTGAGTCTTGTAAAACCTTCTTTTTCGTTTACTCTCGTGTTAAAAATCTGAATTCTTCTAGAGTTCCTGATCTTCTGGATAGCGACGCGATATACTACCATCGAATGAGGTTAGTCT
+
BCDB?C:BBDECBBBDDCCBABBCCCDCACCC@?ABD>GAGBBBABBDC@CBB996;?B@AA=B?BBCCCCCAA<@?@>>,<>9??BD>@?BB?BBC?CD@B@ACCC@BBCCCCCC>@@B@A>BB@@>@@A=ABBB@CBCCC@@@CCCCCACBB?CBB?BB@B?BBBBBBCBCACEFFF<B=A><;;::*;A@@:@CBBCBCBAC?BCBB2BBBBC>?<?A;?>AAAAD?B?BAABCC?AAE@CDBCCBC@@@@@@CDCBBBB?BBBBB?AAAC?C?BD;;;
@ATNG8:02081:03806
GATGGCACTGCGCACACATCCCAGAAGATCAGGAACTCTAGAAGAATTCATATTTTTAACACGAGAGTAAACGTAAAAAGAAGGTTTTACAAGACTCACGTTAACAATATTGCAGCAGTACGCACACAATCGAAGCGCAGTAAGGATGGCTAGTGTAACTAGCAAGAATACCACGAAAGCAAGAAAAAGAAGTACGCTATTAACTATTAACGTACCTGTCTCTTCCGAAACGAATGAGTACGTGTGACGTACGTGAGCTACCATCGAATGAGGTTAGTCT
+
<@:<=B;;9;ACCCAAABAAA;AAB?BBBBBC@B?BBBCBAA>BB@C??>?BBCCC1?>@BFCCCCBBBB:@@<=<<</994:<ABB2?@@<@???BA@88698<=6<=>7;9@>>:;;AA>>>===?;>A>>:>=>@;>=@;D<@>?<?A>>>>=@<@A@>>A=CC==??:<9///(///)/=@@@,::6>@BBA@;;;<?;??@@<@<A@;<=<A@???>><>;>>D:@;;7;??>;;;=;;;BBAA@@@B??@@@A??<?;;:B==>=?<?=>>A??
@ATNG8:02084:03814
GATGGTAGTACATGATAGACGACACCAGAAGATCAGGAACTCTAGAAGAATTCAGATTTTTTAACACGAGAGTAAACGTAAAAAGAAGGTTTTACAAGACTCACGTTAACAATATTGCAGCAGTACGTACACAATCGAAGCGCAGTGAGGATGGCTAGTGTAACTAGCAAGAATACCACGAAAGCAAGAAAAAGAAGTACGCTATTAACTATTAACGTACCTGTCTCTTCCGAAACGAATGAGTACAGAGAGTACGATATGTCTACCATCGAATGAGGTTAGTCT
+
//996999:<<<@;;;:;==///774///)/;555;.4.4998888-33282334555555#549555<==<<<<2:9=9999(9>5;:CAA2CBB@ABBB9:6BB@C@CCAEBB9:::AA@ABBBBBBBBBB>BBCIAICCCCCCCCC@BBB?BBBBBBAA>AAAABB?BD@AA@;@<999,::9269887(56/5<<BB::::?B?BCDB?A>:;;AB@CCCAAAC@C?BBB9@;;4;>?>ACBABAA?>?AA988A@A???AA=@A@@=:888D=B=@@@@>
@ATNG8:02084:03825
GATGGTAGATACTCGCTGATACACCCAGAAGATCAGGAACTCTAGAAGAATTCAGATTTTTAACACGAGAGTAAACGTAAAAAGAAGGTTTTACAAGACTCACGTTAACAATATTGCAGCAGTACGCACACAATCGAAGCGCAGTAAGGATGGCTAGTGTAACTAGCAAGAATACCACGAAAGCAAGAAAAAGAAGTACGCTATTAACTATTAACGTACCTGTCTCTTCCGAAACGAATGAGTACGAGAGAGCACACGTGTCTACCATCGAATGAGGTTAGTCT
+
:;>>;?CBBBCCCB?AA@CBCBBBB>CBBACBBC@@>?=CCB@??C@??<??A@AAABBA2A?BBBBBBF?;;A<0/0?:::*9=8>.999&5999BECBBA@?@=@>AC=@@C@BBBBCDDDCCCBBBBCB@CCBB?AAAABCAA=B?BBB?BBBCCCCB?BBBBCC?CA?CCF@BBBBB<@>=8<::;;.;@:>887AAA>>;>:=>DD;?;@BF@@=@BBBBBC?D@DAC>CBA?>>>@ABAAABBBB;>>BB>?;>AA@??<?>>=======:<9=A:::
@ATNG8:02085:03825
GATGGTAGAGTATCATGTGTATCTCCAGAAGATCAGGAACTCTAGAAGAATTCAGATTTTTAACACGAGAGTAAACGTAAAAAGAAGGTTTTACAAGACTCACGTTAACAATATTGCAGCAGTACGCACACAATCGAAGCGCAGTAAGGATGGCTAGTGTAACTAGCAAGAATACCACGAAAGCAAGAAAATGAAGTACGCTATTAACTATTAACGTACCTGTCTCTTCCGAAACGAATGAGTACACATCGTCGTGTCGTGCTACCATCGAATGAGGTTAGTCT
+
>A==:B>CCCCBCBB<;;BCBA@@A>AAB>AAA@;;8;@CCCBBBD@CD?C@BBB@AAAB2B@CCBBBBCCBDD?CGCCCCD2BA<@5;;;.;??;?@@?@BB::9:?BE@CCD?BBBBBCCCDCCDCCBBB@DAA@@BBBABBBC<@=@996:CBBBAACACDBCBC?AA?BCF@BBBBA8???;?BBB9B?B@CBB===BCCFE?AACC@B@BBBBB@BBBBBBB@B??@@<?CC=AAAABBBBBBBBABCBBBBBCBBBDAA=????D?:::B@DACAABB
@ATNG8:02089:03828
GATGGTAGCAGACGTGACAGAGCGCCAGAAGATCAGGAACTCTAGAAGAATTCAGATTTTTAACACGAGAGTAAACGTAAAAAGAAGGTTTTACAAGACTCACGTTAACAATATTGCAGCAGTACGCACACAATCGAAGCGCAGTAAGGATGGCTAGTGTAACTAGCAAGAATACCACGAAAGCAAGAAAAGAAGTACGCTATTAACTATTAACGTACCTGTCTCTTCCGAAACGAATGAGTACTATGTAGAGCTCTATACTACCATCGAATGTGGTTAGTCT
+
/=<96=9<<=BCBCBCCECB;;;59444424=>8::7;9;;;BBBB@CC7959?AAABBB+;63338887:9;;5/.0::99*9729.55506=>@CCBBA9:9?:?;@@:??A<@A??ABBBCAB@B;;;?;=:9929988??==?@;CBA=@@?>?<=C>@???7909=9>>:177333(333,27==.;;05877:;2225>9>:==:8,22:::7;<::9<<4:6:;;5;883///6:9334333=8222666668699<5=<:>?8899A9>9>A?A=
@ATNG8:02095:03211
GATTAGTATAGAGCTCTACATTGTACTCATTCGTTTCGGAAGAGACAGGTACGTTAATAGTTAATAGCGTACTTCTTTTTCTTGCTTTCGTGGTATTCTTGCTAGTTACACTAGCCATCCTTACTGCGCTTCGATTGTGTGCGTACTGCTGCAATATTGTTAACGTGAGTCTTGTAAAACCTTCTTTTTACGTTTACTCTCGTGTTAAAAATCTGAATTCTTCTAGAGTTCCTGATCTTCTGGTATACACACTCGCTCGCTACCATCGAATAGGTTAGTCT
+
BID>AACCCBBBCBCCCDCCC?BBCCCCAA:?@@@8AA?B@CBBCCAB@BB@AA?B@BBBB>B>BBBB@@@CC?BBCCC1B@?@BBC<BBBB<@AB?BD?BBBCCC>AAB@>>@C;A>>9>:=>><8:8>;A>@>7>;????>>>AAA@=::;:<==:=B=B;>>>AABA@@6==BBB5@;?:==<<</<?<<<5<<<::;??>>:>CAA/???@A=B;>>;>BBB===<A=@@>><A;@@@<@>==;>DAAA?>@>>A==<A<@@???<6774;-2,,,)
@ATNG8:02096:03219
GATGGTAGCTCTGCTCTGACTCTCGTACTCATTCGTTTCGGAAGAGACAGGTACGTTAATAGTTAATAGCGTACTTCTTTTTCTTGCTTTCGTGGTATTCTTGCTAGTTACACTAGCCATCCTTACTGCGCTTCGATTGTGTGCGTACTGCTGCAATATTGTTAACGTGAGTCTTGTAAAACCTTCTTCTTACGTTTACTCTCGTGTTAAAAATCTGAATTCTTCTAGAGTTCCTGATCTTCTGGTCTACGCTCGTCGCGCTACCATCGAATGAGGTTAGTCT
+
//9:7;;999=;;55666;9<99/////://59==>?8=B>@;?BCCCCJACCCBB>B@BB>>9B:@>>@555>>;?>?A?+;;9;C@@6<00/)//;5:;0545<::5<;555<<;069>:>5;;@CC>?C@CB=B@CBBA@A?@??<<000=;*0//)/9)/)3345;=<<>7;;>>>2>9<8<=.55165:=B499@@@@9:9=9===9(54455.57<=9>>><<;;7:7<>46983800)/>0/5>>?@BAB@@A5988588AA>8;==>.9.44944
@ATNG8:02098:03210
GATGGTAGTGTGTCTCTGAGAGTAGTACTCATTCGTTTCGGAAGAGACAGGTACGTTAATAGTTAATAGCGTACTTCTTTTTCTTGCTTTCGTGGTATTCTTGCTAGTTACACTAGCCATCCTTACTGCGCTTCGATTGTGTGCGTACTGCTGCAATATTGTTAACGTGAGTCTTGTAAAACCTTCTTTTTACGTTTACTCTCGTGTTAAAAATCTGAATTCTTCTAGAGTTCCTGATCTTCTGGACGACGCGCACTGACACTACCATCGAATGAGGTTAGTCT
+
45;:5:>BCB;;6;666@@BBB@@ACCBAB;:5:ACA=CE@B?BCDEJCC@CCJCC@B?CCBB?C@C;;<BBB>@;::;;;*9<<?@BB<AA;;4;?@;@C?@ABBBCACCDFDDCC@CCC@B?CCBCCCCB@BCCC?AABBBABBCCCBBBBBC?@;:7;B?A?BBCFCCCAA=A@@@@3@=@=@AAAA1@CCCD>CCCBDCCBBC<@@@@0BCCEE@C@CD?BBCCBA@>AAFDCBCB?AACACC:;;CBBBB;;<GELDCCC@@ABCC@<;;D@DAHGE;;
@ATNG8:02109:03213
GATGGTAGTCTCAGATAGTCTATAGTACTCATTCGTTTCGGAAGAGACAGGTACGTTAATAGTTAATAGCGTACTTCTTTTTCTTGCTTTCTGTGGTATTCTTGCTAGTTACACTAGCCATCCTTACTGCGCTTCGATTGTGTGCGTACTGCTGCAATATTGTTAACGTGAGTCTTGTAAAACCTTCTTTTTACGTTTACTCTCGTGTTAAAAATCTGATTCTTCTAGAGTTCCTGATCTTCTTGTAGAGCGTGCATATATCTACCATCGAATGAGGTTAGTCT
+
?@@;8A=BCDBBBAAABAA?ACCBCBFDDBBB?ABBB>BDACACCCCDDD?CBBCB@D?CCBB>@<@BAA@?<<?297777'7>;<9991////8388949:2333:;A799CCCCCC>ABE@D@FCBBAAAB>BBBB@CBBBDABAB@@@@@@BB?@@@>AB>A>AABBBBCCD@CDEGL;@=@=;;;;;*;BBCC>CCBAABA@AC5;;;;*;;;<CE?CB<;;BFBBB@E?AAACCD?AA@DDCDBBBBBBDDBBBBA@@@B@DBBAC@AAAB?B@CFDBB
@ATNG8:02111:03223
GATGGTAGCGCATATCAGCGCAGCCCAGAAGATCAGGAACTCTAGAAGAATTCAGATTTTTAACACGAGAGTAAACGTAAAAAGAAGGTTTTACAAGACTCACGTTAACAATATTGCAGCAGTACGCACACAATCGAAGCGCAGTAAGGATGGCTAGTGTAACTAGCAAGAATACCACGAAAGCAAGAAAAAGAAGTACGCTATTAACTATTAACGTACCTGTCTCTTCCGAAACGAATGAGTACGATGAGAGAGCTCTCTCTACCATCGAATGAGGTTAGTCT
+
ABA=:B=A@?ACCFCCCBBBBBBBC>CCI@CCCCBB>@>@BAAA??<?A=@<>>@CCCCC5C@CCCCCDBCBB@6@?:::::*;A=@<ACC8BBC@CBBBBCC@@=@=@A?B??=@ABBCBBBCBBBBCCCB@CCCE>B@@?BBBB@C@CBB@BCCCBBCC@CCCBBB?CD?777;=<BBC7>=@998899(0=;;00/C<?AB:>:=@AA6;5;>BBB>ACBBBBC@C?AAE>CBB????BBBBBB>@>AACBBBB;;;===@@<@>;::=BAAA36/8@;::
@ATNG8:02115:03206
GATGGTAGAGTAAGTGTAGTAGACCAGAAGATCAGGAACTCTAGAAGAATTCAGATTTTTAACACGAGAGTAAACGTAAAAAGAAGGTTTTACAAGACTCACGTTAACAATATTGCAGCAGTACGCACACAATCGAAGTGCAGTAAGGATGGCTAGTGTAACTAGCAAGAATACCACGAAAGCAAGAAAAGAAGTACGACTATTAACTATTAACGTACCTGTCTCTTCCGAAACGATGAGTACGTGTGCGACGTGTCTCCTACCATCGTCATCCAGAAGTCT
+
77//+//9:@;;7;B>>?==>=@A=@@B:=8<4332849::834403<6;677///999$/(/993333399909;22222$25.55>==+625-222252225,2,2;3756/5;;==;:;??==;;;;;8=>>A===<966//,/5;9=8=====B>>:>B@;667//)///)//>==1@=<46756(5817999::9>;<0/(////167<=;;:7<::9>>?>D=A@@66/////:/7778666/99///8<=:>::::<?@?DB???A=A>?;>@BB
@ATNG8:02117:03224
GATGGTAGCGCGACGAGCGTAGACCCAGAAGATCAGGAACTCTAGAAGAATTCAGATTTTTAACACGAGAGTAAACGTAAAAAGAAGGTTTTACAAGACTCACGTTAACAATATTGCAGCAGTACGCACACAATCGAAGCGCAGTAAGGATGGCTAGTGTAACTAGCAAGAATACCACGAAAGCAAGAAAAAGAAGTACGCTATTAACTATTAACGTACCTGTCTCTTCCGAAACGAATAGTACCTCTCAGACGCTCGTCCTACCATCGAATGAGGTTAGTCT
+
:><=8<BABA@@BCDCCCBBAB;;;6;CC?B=B>??7?9::@00/?8?;5>5////////$/3666==<===BA;@=?@>>>,=@<@=CDI<GCC@ABACDDCBB?B?BB@BAB>AA@ABBBCDCEDBBBBB?BCCC?BBBBBB@A>B@E??=@BCBBBCC?BAABBB@BB?AAA?AA@A@:A>=9=====.=B<A;::AAA??:?=??@A=?;>ABBB@BDBBBBB?A=???9?@@=ACECCC?BAAAA>AA??>??BA:??A=A=?>A<:;:A<A<AAA?=
@ATNG8:02122:03234
GATGGTAGTCTCAGATAGTCTATAGTACTCATTCGTTTCGGAAGAGACAGGTACGTTAATAGTTAATAGCGTACTTCTTTTTCTTGCTTTCGTGGTATTCTTGCTAGTTACACTAGCCATCCTTACTGCGCTTCGATTGTGTGCGTACTGCTGCAATATTGTTAACGTGAGTCTTGTATAACCTTCTTTTTACGTTTACTCTCGTGTTAAAAATCTGAATTCTTCTAGAGTTCCTGATTTCTGGAGATATCATCAGCGAGCTACCATCGAATGAGGTTAGTCT
+
A;;69>@CCCCCCCBBCCBBBCEBC@C@>AAA<ABBD>EG@C?CCCBBCC@CCBBB?B@CCAA7:8;BCB>>A;@900000)00+0;<>8?:;=8=<<=<B79;@BBB@BCDDDCCB>@AD@D@CCBBBBBC@CBBB@CCBCCAAABBBBBBAAA>ABB?BB=?=?ABBBDDCCABBBBC?B=A;;;:;:*:ABCC?CCCCCCA@AA<?@?A0ADCGG@C@CC@BBBBBBBAF@AB:::5:A?;@AA@@AB>>BDCCDBBBBAB?BBAAD@ABBB?B=BBBA@
@ATNG8:02129:03246
GATGGTAGTGTGTCTCTGAGAGTAGTACTCATTCGTTTCGGAAGAGACAGGTACGTTAATAGTTAATAGCGTACTTCTTTTTCTTGCTTTCGTGGTATTCTTGCTAGTTACACTAGCCATCCTTACTGCGCTTCGATTGTGTGCGTACTGCTGCAATATTGTTAACGTGTAGTCTTGTAAACCTTCTTTTACGTTTACTCTCGTGTTAAAATCTGAATTCTTCTAGAGTTCCTGATCTTCTGGTCTACTACACTGTACTCTACCATCGAATGAGGTTAGTCT
+
>@>@?;;;===;;;;5559555<<666=<<43-3344(44.4.455====:=><69456;:;;7;155666;<==:<<=<;'//)////)4;55.59;477)//55-/)/;7779==7<<=8<7<;666;=?:?;<<;@><=C996<<<<994==.94924?29.469///<<;<79544)5.5.5555&4:55505=<::<///;)///&/5555.54997===55/82738///::178:.55555<:999955559799;)//7//)/:::3:0549::
@ATNG8:02131:03242
GATGGTAGAGTACAGTGTAGTAGACCAGAAGATCAGGAACTCTAGAAGAATTCAGATTTTTAACACGAGAGTAAACGTAAAAAGAAGGTTTTACAAGACTCACGTTAACAATATTGCAGCAGTACGCACACAATCGAAGCGCAGTAAGGGATGGCTAGTGTAACTAGCAAGAATACCACGAAAGCAAGAAAAAGAAGTACGCTATTAACTATTAACGTACCTGTCTCTTCCGAAACGAATGAGTACACACTCTCATATGACACTACCATCGAATGAGGTTAGTCT
+
CC>?@;69CB;66=>>CCCBBDA?@<@@?8<AAA@@>@@A@A998?9=;8?<>>>>=CBC1B<>>=>CBB;777.7=@BCC@+>C@B:CCD;BAC@CBBBBBBBB?B@@@=@AC<????@BCCDDBBBCCDD@CBBB?BBBBBBBB<A@<@@A?ACBBBBBC?CCCCCC?BB?BAB?ABA@@;@=93:=>>?/>?;@888@BB==:==A>>>;?;?BDDD?BCBBAAB=?=?ED>BBD?B???BBCB@?@BBA=>===CCCBBABB@BBAAB=??@B?C?BCCBC
@ATNG8:02136:03210
GATGGTAGCAGACGTGACAGAGCGCCAGAAGATCAGGAACTCTAGAAGAATTCAGATTTTTAACACGAGAGTAAACGTAAAAAGAAGGTTTTACAAGACTCACGTTAACAATATTGCAGCAGTACGCACACAATCGAAGCGCAGTAGGATGGCTAGTGTAACTAGCAAGAATACCACGAAAGCAAGAAAAAGAAGTACGCTATTAACTATTAACGTACCTGTCTCTTCCGAAACGAATGAGTACTGCGTCTCACTCTCGCCTACCATCGAATGAGGTTAGTCT
+
:<<<;@@BB>>B?<<>666?CCC@A;9;9=ACCCBC?B?BBDAAAC?BB?B@BB>>?DFF3C999BBAAFA998*9<;;;;;'9@;@2999&9<A=CBBBCDCBB@B@CC@BBB=??BACCCFCCCBBAADD?CBBB=??ABBBBBE@C@@>@CBBBBDD@AAABBA>BC?BBC>BABBA=>==988888(8>:=;;;@@@CD;A;??AA<A<@ABAA>ACA@ABB?B?BBD<BAC?BBBBBBBAAAB@@@B@@?BBBBB@BCC@CBAAA?AAAB>A?BCAAA
@ATNG8:02140:03233
GATGGTAGTGTGTCTCTGAGAGTAGTACTCATTCGTTTCGGAAGAGACAGGTACGTTAATAGTTAATAGCGTACTTCTTTTTCTTGCTTTCGTGGTATTCTTGCTAGTTACACTAGCCATCCTTACTGCGCTCCGATTGTGTGCGTACTGCTGCAATATTGTTAACGTGAGTCTTGTAAAACCTTCTTTTTACGTTTACTCTCGTGTTAAAAATCTGAATTCTTCTAGAGTTCCTGATCTTCTGGCTCTCGTAGACAGATACTACCATCGAATGAGGTTAGTCT
+
>?@=:B@DCBBCCBCAACBBBBCCCCCCB@9879?@D>CC?C?CCCCCBB?CCCCB@B@CCCD?E?EBBBCCDCC?CCCCC1CC?BBCC>CCCC?@BDBCC?BBBCCC@BBBBDDDD?DDD?C=BBCBCCBCC?BCD?BCBBCBAACCCCCBBBB?BCC?BB?B?ABCDBBBBC?D:99969;@=@@AAA1ACCEC<BBCCEDECCC@CCCC5BCBCC@C@CC?BBCCAAA?C?CCDDCC>@AA>BCCCCDDBBBCCCCABBCCC@BBBAA=@A@@<??BBA@@
@ATNG8:02093:03269
GATGGTAGCTCACGTACGTCACACGTACTCATTCGTTTCGGAAGAGACAGGTACGTTAATAGTTAATAGCGTACTTCTTTTTCTTGCTTTCGTGGTATTCTTGCTAGTTACACTAGCCATCCTTACTGCGCTTCGATTGTGTGCGTACTGCTGCAATATTGTTAACGTGAGTCTTGTAAAACCTTCTTTTTACGTTTACTCTCGTGTTAAAAATCTAATTCTTCTAGAGTTCCTGATCTTCTGGTAGAGCGTGCATATATCTACCATCGAATGAGGTTAGTCT
+
@??<?DCDCCCCCDCC=9<CD@AADDBCCGAB?ACEF>CB?B@BABBBBB?ACBBB?B?BBBA?C@BBBBB?@@B?BBCCC2BB?CCAA:ACCC>>?A>AB7:9@A??=?>???@CC7;;=:==@@AA>;;;=AA@@6::DD<=;;;A@AAA>>>:>;;5;>:>9==?@@@@@@<A;;;;2;=A;>>DDD/@@???5?788:;>=>><=>@@,@///179992=///::=7=7=@=98:6///79998=>BAA@??>>>@>>>B=@@@==:>B@A<A<@@@AA
@ATNG8:02093:03299
GATGGTAGCACGAGTCACTCATATCCAGAAGATCAGGAACTCGTAGAAGAATTCAGATTTTTAACACGAGAGTAAACGTAAAAAGAAGGTTTTACAAGACTCACGTTAACAATATTGCAGCAGTACGCACACAATCGAAGCGCAGTAAGGATGGCTAGTGTAACTAGCAAGAATACCACGAAAGCAAGAAAAAGAAGTACGCTATTAAACTATTAACGTACCTGTCTCTTCCGAAACGAATGAGTACGATGAGAGAGCTCTCTCTACCATCGAATGAGGTTAGTCT
+
5<<<8==@@:99555999::555994955.55999;796:://////39:4:388833333$3599;===<=:>@8>9;4444$5:4949<<+55549:;;;@>==8<<??:>@?558??CCDAA@CCBBBBB?AAAA?AAABBBBB>A>A;:5:??>CBBB@AA@ACE?A>:==>*//;;;3//22;<CCC.;5.33...559:-55(52254=597@AA?CA@A@BB??:==>3;00*000;???@@877::<:8?85//<=9/-)---/83557<9<49=777
@ATNG8:02096:03256
GATGGTAGACACGTGTGCTCTCTCGTACTCATTCGTTTCGGAAGAGACAGGTACGTTAATAGTTAATAGCGTACTTCTTTTTCTTGCTTTCGTGGTATTCTTGCTAGTTACACTAGCCATCCTTACTGCGCTTCGATTGTGTGCGTACTGCTGCAATATTGTTAACGTGAGTCTTGTAAAACCTTCTTTTTACGTTTACTCTCGTGTTAAAATCTGAATTCTTCTAGAGTTCCTGATCTTCTGGACGACGCGCACTGACACTACCATTCGAATGAGGTTAGTCT
+
??>;;@>CDCCCCACA?A;?@?ACHBB;;;BB?BBCC?BA>A?BBCAA??=?@BBD@C@AAAB?B@BBBAABB=C6?@===+?:4<675)289>6=00)/;*./336626;>8;;??;;;;=A=AA>;;;=>:==>>::9:>;;;=>===@====:;;;<@@<@<??AAAAABB8;;;;;/;:?<@AAAA/@@@A@9@:::<=:::=0///)////<484;=7<A@@??@<A<@@@@AD;AAA<@@8::@@A><>??=88/--60--+,7942233)-)-77;<
@ATNG8:02097:03258
GATGGTAGGAGACACGTCGCACACGTACTCATTCGTTTCGGAAGAGACAGGTACGTTAATGGTTAATAGCGTACTTCTTTTTCTTGCTTTCGTGGTATTCTTGCTAGTTACACTAGCCATCCTTACTGCGCTTCGATTGTGTGCGTACTGCTGCAATATTGTTAACGTGAGTCTTGTAAAACCTTCTTTTTACGTTTACTCTCGTGTTAAAAATCTGAATTCTTCTAGAGTTCCTGATCTTCTGGTGTCTGATCTGTATCACTACCATCGAATGAGGTTAGTCT
+
:?=>;CCD@C@@ABCCBBCCCBBBCBBBCCA@?ABBB<BC@C?BBCDCCC?CCABA@C=???B@C@AA@@DDDAA>BBBBC3BB?B>@@8?B>><>BC?BB=A@BCBB>@@>@>>DD8><A<=:>@?<;=>==D???;@@@@??>>=>AAAA;::;:;:<@@>D=??>DAA@>>7;;@BB5B:>:>?DDD/??;;;6;66///;;;A<@@@@/@;;;E=B;;;7;@@A?@@<@=@@@@@A;??A>AA@@@A@@@>@@@A<<>>>A<A999=6///6065;;66;
@ATNG8:02098:03271
GATGGTAGTACATGATAGACGACACCAGAAGATCAGGAACTCTAGAAGAATTCAGATTTTTTAACACGAGAGTAAACGTAAAAAAGAAGGTTTTACAAGACTCACGTTTAACAATATTGCAGCAGTACGCACACAATCGAAGCGCAGTAAGGATGGCTAGTGTAACTAGCAAGAATACCACGAAAGCAAGAAAAAAGAAGTACGCTATTAACTATTAACGTACCTGTCTCTTCCGAAACGAATGAGTACTATGTAGAGCTCTATACTAATCGAATGAGGTTAGTCT
+
<;<<9==>>==;?;666=BC@@@AA;@@A4965:::0605::8<::6::7:<<<9555555#5755599555::;2::555555#5949.555'59<7==;99;;994(46<;8=;;/////0:8>?@@@@BBA@=A;;;<@@@A@@@C?A;A00*0@;;>;<?7@@<AAB>BBACBB=@@9::,7;;5<<<<<<&=?8;<=?@AA;:8:<@@@A<?;;:ABB@CCABBBB>A;A<@9@00-0>@>AAB:99>?BBBBBCCB>>>>>A<??>>:;;;=8=189AAA
@ATNG8:02109:03278
GATGTAGTGCGTGAGAGAGAGACCCAGAAGATCAGGAACTCTAGAAGAATTCAGATTTTTAACACGAGAGTAAACGTAAAAAGAAGGTTTTACAAGACTCACGTTTAACAATATCGCAGCAGTACGCACACAATCGAAGCGCAGTAAGGATGGCTAGTGTAACTAGCAAGAATACCACGAAAGCAAGAAAAAAGAAGTTACGCTATTAACTATTAACGTACCTGTCTCTTCCGAAACGAATGAGTACGAGAGAGCACACGTGTCTACCATCGAATGAGGTTAGTCT
+
:;:<@;ABBCBBABCCCCCCBBBB<;;69=DCB@A?@?AAB@@<=9===B?BBBBCBBB1B?B?>???A@@AA9?>A>@??,=>;>:@AA8BCCABGCEIII;;;/;=AD@EBBBBBCAAAAA?????BBBB?BBBB@>:;@@@@@<B?BBB?BBBC>>?@=@@@A>>;>@=BBB7;;@AA5=881//////%-62--)--9:==><@<@AAD=A<>>BCB?BBBBBCCAC>@@E>BDC?BBBBBB@@888@>??BBBBAAACFA>=:>>>>A<???@<@;>BBAC
@ATNG8:02109:03295
GATGGTAGTGTCATATGAGAGTGTGTACTCATTCGTTTCGGAAGAGACAGGTACGTTAATAGTTAATAGCGTACTTCTTTTTCTTTGCTTTCGTGGTATTCTTGCTAGTTACACTAGCCATCCTTACTGCGCTTCGATTGTGTGCGTACTGCTGCAATATTGTTAACGTGAGTCTTGTAAAACCTTCTTTTTACGTTTACTCTCGTGTTAAAAATCTGAATTCTTCTAGAGTTCCTGATCTTCTGGCTCTCGTAGACAGATACTACCATCGAATGAGGTTAGTCT
+
59::9=;;;A<BDC>?=B=@B?@ABCBCBCCD?@A@E=BB@B?A>?B;;0*0;:00+/3989A4;9;BB?@ABAB>ACBBB0;;;59=?@5?:><5:::99?:??@BBCACCCCDCCC>A@B?B?BCAAAAAC?BBBB?BBBCCC;:;@ABCDCDE?BACABB@B@BCBBBBBBB>A;;;;.;4;;@@BBA.;:BBD6;;;;:9:99B@CCC@1@999A;@=BB=:;99:9@=A=BBBBBB7:;A<@AAC@@AAAAABBBCA@CDCABBBCCABBBB?B=ACC@@
@ATNG8:02111:03281
GATGGTAGTGTCATATGAGAGTGTGTACTCATTCGTTTCGGAAGAGACAGGTACGTTAATAGTTAATAGCGTACTTCTTTTTCTTGCTTTCGTGGTATTCTTGCTAGTTACACTAGCCATCCTTACTGCGCTTCGATTGTGTGCGTACTGCTGCAATATTGTTAACGTGAGTCTTGTAAAACCTTCTTTTTACGTTTACTCTCGTGTTAAAAATCTGAATTCTTCTAGAGTTCCTGATCTTCTGGTATGACTAGTGTACTACTACCATCGAATGAGGTTGTCT
+
9:C>;CDBBBBCCFCBBBBBBBBBBCAAAD@?>@BAD=BC?B@CCCCCBB?BBBBB?B@BBBB@C@CCBCBCCCD?A@DDD3A@<ABBE=BCBC?CCCACC@CGCCCB?CCGDDBAA?DCC?C?CBBCCCCC?BBCD@CAAACA@@CCCCBBCCB?BBB@BB?B?BBBBBCBCC@BCCCC59699>>>@>,>@AAA=BCCBBBCCCDACCDE5C@@AE@DACC?ABCCC??>?@BCCBBB<??@>@FGGB@@CCCDCBBBDDDCB?BBBBB?BC??<?=A?99
@ATNG8:02117:03291
GATGGTAGCGCACACATAGATACAGTACTCATTCGTTTCGGAAGAGACAGGTACGTTAATAGTTAATAGCTGTACTTCTTTTTCTTGTCTTTCGTGGTATTCTTGCTAGTTACACTAGCCATCCTTACTGCGCTTCGATTGTGTGCGTACTGCTGCAATATTGTTAACGTGAGTCTTGTAAAACCTTCTTTTTACGTTTACTCTCGTGTTAAAAATCTGAATTCTTCTAGAGTTCCTGATCTTCTGGACGACGCGCACTGACACTACCATCGAATGAGGTTAGTCT
+
@A=>9B6;6<<>??BAAA@BCCCBBBDDCD<A9@A@<:;;5;8;;;<=;;5>>::@;?7BBAB9C?===..--5--(-////$//)///88/669;4:9::==*//699>7;???>8CC>ABC?B?DCA@CBBB>BBBB@CCBCCC@@@B@@@@AAB<@;;7;A=@<@B:;;@?@@:9:B@B3:29:99:9:$9==CC=??BA@>:95@29595$5;;5516:>>7<<>>=<<.5.499;BB8;;C>BB;;;AB@@A@A@;;;@@@@=@A?::499:=9>9?@A9:
@ATNG8:02120:03260
GATGGTAGTGTCATATGAGAGTGTTGTACTCATTCGTTTCGGAAGAGACAGGTACGTTAATAGTTAATAGCGTACTTCTTTTTCTTTGCTTTTGTGGTATTCTTGCTAGTTACACTAGCCATCCTTCTGCGCTTCGATTGTGTGCGTACTGCTGCAATATTGTTAACGTGAGTCTTGTAAAACCTTCTTTTTACGTTTACTCTCGTGTTAAAATCTGAATTCTTCTAGAGTTCCTGATCTTCTGGGATGTGTGCGCAGTGCCTACCATCGAATGAGGTTAGTCT
+
::::8=<=>>@@<?>>>=;9;BAB=@@@???:B:A<=@8=B?B<C>CAA;>49;:45058=<;?9@?A@@;;:<<<7;;<::'444(33444&4443833-33-339::;7====B7//*//>,/)/;8--/6(////)/;>>><<=>???@??::5ABB>DC>B=@AACAABBB?A@ACC.;5;5;;@@@0ACBBB9=000//999:.444&4::9:7:7<@:98873394<6=89::?<><CD>::::A@A@9:8995>=8849433::6::==7;6?<=<>
@ATNG8:02122:03284
GATGGTAGCGCACACATAGATACAGTACTCATTCGTTTCGGAAGAGACAGGTACGTTAATAGTTAATAGCGTACTTCTTTTTCTTGCTTTCGTGGTATTCTTGCTAGTTACACTAGCCATCCTTACTGCGCTTCGATTGTGTGCGTGCTGCTGCAATATTGTTAACGTGAGTCTTGTAAAACCTTCTTTTTACGTTTACTCTCGTGTTAAAAATCTGAATTCTTCTAGAGTTCCTGATCTTCTGGGTGTATCAGCGAGTATCTACCATCGAATGAGGTTAGTCT
+
@@BB@C@@@CCCCCCCDBBBCCBBCCBBBCBB@ABBD=CC?C@BCCCCCB?BCCCC@D=AACB>A>ABBEBBBCC=@@@??0?=9??CC<BBCCACCGIDD?AA@ECC@CCCCCCCC@BBB?A?BBBB@A@@=AAAA@CCCCBBBBBBBCCCCBB@CBC?BC@C@CCBBBBCCB>A;;;;.;>A7;;CCE2CC@AA7;;BBBBCAAB@BCDE5BBBAA?B@CB?@@@;;;D@C@CBCCCD=@?@A<ABBBDDCCCCCCBCCCCBB@BBCCC@CB@@=@=@B???
@ATNG8:02123:03269
GATGGTAGACATATCGTACTCTCTGTACTCATTCGTTTCGGAAGTAGACAGGTACGTTAATAGTTAATAGCGTACTTCTTTTTCTTGCTTTCGTTGGTATTCTTGCTAGTTACACTAGCCATCCTTACTCGCGCTTCGATTGTGTGCGTACTGCTGCAATATTGTTAACTTGAGTCTTGTAAAACCTTCTTTTTACGTTTACTCTCGTGTTAGAAATCTGAATTCTCTAGAGTTCCTGATCTTCTGGATATGAGTGACTCGTGCTACCATCGAATGAGGTTAGTCT
+
89>>7;;<966>>===>66656<<=CCCBC;;6;@>=9:>:?60/////788;<<88486:9995:/33;8555596;C===)854=2..'./.(..366253)..57..).833785939:;5=6;;///7369,//<=59>;<<><=;;;==;769)//--39(-+/<7=66AGF;::CDD3@5;4:>??@,@@A@A6;;::ABAAAD@CABB8::AAC?C?BCBB???@@=@>B>CBDD@BDC?BAAA@@@BC@?@A@@@@CCC@ABBBB=?>>C>C=ABB@@
@ATNG8:02125:03290
GATGGTAGACACGTGTGCTCTCTCGTACTCATTCGTTTCGGAAGAGACAGGTACGTTAAATAGTTAATAGCGTACTTCTTTTTCTTGCTTTCGTGGTATTCTTGCTAGTTACACTAGCCATCCTTACTGCGCTTCGATTGTGTGCGTACTGCTGCAATATTGTTAACGTGAGTCTTGTAAAACCTTCTTTTTACGTTTACTCTCGTGTTAAAAATCTAGAATTCGTCTAAGTTCCTGATCTTCTGGCTCTCGTAGACAGATACTACCATCGAATGAGGTTAGTCT
+
AA;9.45:;ABAAAB;96<<=<@?BA;99?@@;A@@@;@G=A>AAA?@?B?A?@90*//(////(/(/8;>@??88477777'790:985'2=<<<?9928=3785722,2??DED;;:<@>4949@99:@>>:>878:>>CBAAAAABAAA;;;C=???=AA<@<@@@ABAA;:5;==>@2?;?;??AAA/@A===*//6///:9:=;>>?>/;9///>6=5=A@@<;7;D;>;>??>>>;>>>;?:;;??B>>>@@??>>>@??:>>@>>:=<=@<@<:;;AA
@ATNG8:02127:03251
GATGGTAGCGATATCAGCGCAGCCAGAAGATCAGGAACTCTAGAAGAATTCAGATTTTTAACACGAGAGTAAACGTAAAAAGAAGGTTTTACAAGACTCACGTTAACAATATTGCAGCAGTACGCACACAATCGAAGCGCAGCAAGGATGGCTAGTGTAACTAGCAAGAATACCACGAAAGCAAGAAAAAGAAGTACGCTATTAACTATTAACGTACCTGTCTCTTCCGAAACGAATGAGTACTGCGTCTCACTCTCGCCTACCATCGAATGAGGTTAGTCT
+
@@A@?BCECCBBDCCCBBBBBBC?CCC@CBBCAA=A=ABBCBBB>BB>B>AAA?AAAC1@=BB>BCCBB:8868?BCDDD5AA?B@EGE:CCIGCCBBDDCCD?@>@B?ABC=??@@ACDDCDCCCAAAB@CCCC?BBBBBBBB?B@BBB?BBBBBBBB>BBBBBB>BB>@@@>BBBBB>B??=>?<<<,<?;@BBCCCBBB>B>BBBB?B>?@@BC?BBAB@@@>B>BBC>>AA>AAABCBBBCBBBBBB@A;>>>>A;>>@=<;>=@;>>=<498=;;;@
@ATNG8:02136:03280
GATGGTAGCGAGCGTGTGTGTATACCAGAAGATCAGGAACTCTAGAAGAATTCAGATTTTTAACACGAGAGTAAACGTAAAAAGAAGGTTTTACAAGACTCACGTTAACAATATTGCAGCAGTACGCACACAATCGAAGCGCAGTAAGGATGGCTAGTGTAACTAGCAAGAATACCACGAAAGCAAGAAAAAGAAGTACGCTATTAACTATTAACGTACCTGTCTCTTCCGAAACGAATGAGTACAGAGAGTACGATATGTCTACCATCGAATGAGGTTAGTCT
+
CCCD@CB@@@C@AADCCCCCCCDCB@CCC?CCCC??<??BBBCCCB?BC?C>A@C@AAAA2A@CCCCCCDBCBD=CCCCCCC5BB@D=@@@;@CDAAAACCBAAA?A<@@>CBB>ABBBCCCCDEDDDAAAB?BBBB>AABBAAAB>B?CCC?CCDDBBBB?BBBBBB?BB=@??488???:AAB?BACAB/>>6<///;;=>@6:5;><=:=8=>CA@=@@@@ABB@C@BBB>BBA?AAABCCCBAAAAAACCACABBBBBBB>9>@???=;;;><@;??>>>
@ATNG8:02094:03324
GATGGTAGGCGTGTGAGAGTCTGCCAGAAGATCAGGAACTCTAGAAGAATTCAGATTTTTAACACGAGAGTAAACGTAAAAAGAAGGTTTTACAAGACTCACGTTAACAATATTGCAGCAGTACGCACACAATTCGAAGCGCAGTAAGGATGGCTAGTGTAACTAGCAAGAATACCACGAAGCAAGAAAAAGAAGTACGCTATTAACTATTAACGTACCTGTCTCTTCCGAAACGATGAGTACTATGTAGAGCTCTATACTACCATCGAATGAGGTTAGTCT
+
?<?<?;44344559;;>==00000)/--3.//<00)4.44:<89<54429.87;77373$36:888<<>>>A?67333333$38381777.888355222<>>?=B:==;?==9==>@;:;===>>>==;;1808>?;@@@@@?>>:>:=<<8<>><===>:;;;=B>988/6<<199:947<;866666'67-6<99<==>A=C=>>>>:=:>>==@<>>>===B:=:=>B:8998:9777<6559;:??<55555:88///(//799/5877/5155589
@ATNG8:02099:03328
GATGGTAGAGAGACTGTAGCGCACCCAGAAGATCAGGAACTCTAGAAGAATTCAGATTTTAACACGAGAGTAAACGTAAAAAGAAGGTTTTTACAAGACTCACGTTAACAATATTGCAGCAGTACGCACACAATCGAAGCGCAGTAAGGATGGCTAGTGTAACTAGCAAGGAATACCACGAAAGCAAGAAAAAAGAAGTACGCTATTAACTATTTAACGTACCTGTCTCTTCCGAAACGAATGAGTACTATGTAGAGCTCTATACTACCATCGAATGAGGTTAGTCT
+
:::>;CCCBBBA@;666<<=>@@@?3>@A=BDFBCB>@=?AB?A?E>AA?C?BA@99:9+9;==?998A@?@@883:4444$5;7<<@@@F1C>A=AA?BAC@<@:?;??6<<=+/0009;9BBCBAA@@A@=<;;@<??AABBBB?B?B;;8;@@?ABBB?BA==00*0)0)/9:399333,3:839:==A='8967///@@D??;?:>>888*88<=AAA=ABBBBBE>A>ACC>BBC?BBCBBBBBBBBCAAAAA>>>@@@;::A=AAD::69@??=@?BC>@?
@ATNG8:02100:03335
GATGGTAGAGTATCATGTGTATCTCCAGAAGATCAGGAACTCTAGAAGAATTCAGATTTTTAACACGAGAGTAAACGTAAAAAGAAGGTTTTACAAGACTCACGTTAACAATATTGCAGCAGTACGCACACAATCGAAGCGCAGTAAGGATGGCTAGTGTAACTAGCAAGAATACCACGAAAGCAAGAAAAAGAAGTACGCTATTAACTATTAACGTACCTGTCTCTTCCGAAACGAATGAGTACACACTCTCATATGACACTACCATCGAATGAGGTTAGTCT
+
449:7;=BBCBDCCC;<;DECBBBC@BBB?BBBD998:?AABDCCCACC>A=>@B99;:;.;?CCCCCCCCCCC=CAABCBB1@@=@?AAB;@@C@BBCEBBBBB?B?BC@BBB?BBBCCBBBBBCCCBCCC@D@A@?BA@@AA?><@?CCB@CDDCCAA@>ACBBBA<@@?==<577==<6@>>9>@@@A2AB<A898?>>=>5:7;@AA6;7;?BBB?BBBAABA?B@ACC>CDD@CCACBBBBABBDCB@?@BBCCBBCCCC?BABBB?ABAA?A@DC@AA
@ATNG8:02102:03315
GATGGTAGGACGAGCGTCTGAGAGGTACTCATTCGTTTCGGAAGAGACAGGTACGTTAATAGTTAATAGCGTACTTCTTTTTCTTGCTTTCGTGGTATTCTTGCTAGTTACACTAGCCATCCTTACTGCGCTTCGATTGTGTGCGTACTGCTGCAATATTGTTAACGTGAGTCTTGTAAACCTTCTTTTTACGTTTACTCTCGTGTTAAAAATCTGAATTCCTCTAGAGTTCCTGATCTTCTGGCGCTCTGTCACGTCTGCTACCATCGAATGAGGTTAGTCT
+
44<<7454.45955449:=<=BBB@BDDCCFD?A@BD8;;>@=AAB@ABCAC;;:B6;2::==2616;;;>A;>>699999':B<@9:9,::==;>00+0=8<>@BBC@CAAABBBC@CCC@B@CCBBBCDIADCBB8;;@@@BBCCCECBAAAB@C>>:CA58588@B?>@9925555)57<;99999(9=ADD;:;DCJBBBBB=@AA@0@@ABB<@?@@ABB>000>6<6<>@@@@;??A<ABCBAA@BCCCCC;;::A@@<@A@==99;:9298?ACC@
@ATNG8:02103:03335
GATGGTAGGCACTGCGCACACATCCCAGAAGATCAGGAACTCTAGAAGAATTCAGATTTTTAACACGAGAGTAAACGTAAAAAGAAGGTTTTACAAGACTCACGTTAACAATATTGCAGCAGTACGCACACAATCGAAGCGCAGTAAGGATGGCTAGTGTAACTAGCAAGAATACCACGAAAGCAAGAAAAAGAAGTACGCTATTAACTATTAACGTACCTGTCTCTTCCGAAACGAATGAGTACATAGATATACGTATAGCTACCATCGAATGAGGTTAGTCT
+
C@@@9B=B?A;65@;;;;666666>7>@A:>>=???<@:???996>:>=7:55449:BBC1B>?>=A???A999,99;@@@@,9;454>>?1@?CAA@@CCAAAC@DACB?BBC?BBBBDBBBBBBCCBBBB?ACBB@BBBB??<B8@=@@@<?BBBBCCD?BBBBBB?BC?BBB>??A==4;;:988889+8@<B888AAD@@;>:>?AA7:7;>A@A?BCA@@@@9?<?CF>DCD?@A@BBCCD>?>>>AAAAAA???BAAAA6;::8708<89194::<88
@ATNG8:02110:03342
GATGGTAGCTCGCTGATGATATCTCCAGAAGATCAGGAACTCTAGAAGAATTCAGATTTTTAACACGAGAGTAAACGTAAAAAGAAGGTTTTACAAGACTCACGTTAACAATATTGCAGCAGTACGCACACAATCGAAGCGCAGTAAGGATGGCTAGTGTAACTAGCAAGAATACCACGAAGCAAGAAAAAGAAGTACGCTATTAACTATTAACGTACCTGTCTCTTCCGAAACGAATGAGTACTGTATCTATGTGTGCGCTACCATCGAATGAGGTTAGTCT
+
44:<8<?BB>??>CCCCCCCCAAA@@CCC@CCC;;:<@;>@@885?:=B>B?89783>>>.?=@B==>=<<=BC;==@CDDD3CE@C=ABA9BBC?CBADCDBCB@C>AA@CBB=??BDDCECBBBCCCCBB@BCBB@BBBBBBBB>A?C::::DCCBBBC?BBABBC?>>7?@@:??BB?>A>:98888(8@9?888DDDDC:@9>=??7;7;BAAA@BB?????9=:=>>8@AA=BCEBBBBBBBBBBBBBB@@;;;??A@@<@@:;;5;?AA=A?BB:::
@ATNG8:02115:03341
GATGGTAGTCTCAGATAGTCTATAGTACTCATTCGTTTGGAAGAGACAGGTACGTTAATAGTTAATAGCGTACTTCTTTTTCTTGCTTTCGTGGTATTCTTGCTAGTTACACTAGCCATCCTTACTGCGCTTCGATTGTGTGCGTACTGCTGCAATATTGTTAACGTGAGTCTTGTAAAACCTTCTTTTTACGTTTACTCTCGTGTTAAAAATCTGAATTCTTCTAGAGTTCCTGATCTTCTGGAGATATCATCAGCGAGCTACCATCGAATGAGGTTAGTCT
+
49:<:>CDDCCCCCFGCCBBBDLCCBCBBB@@=?@@F;B=A?ACCECCBABDCCC?B???>?<@?BABBBAA?@5:99::):@=A?BC=?<A;7;;@=@D?@@BBBCAECCDCBBC?CCC?C?CDCCABAC?BBBB<@@DBBBBBBBAABBBBB@BBA?DD?B?BABBCCCBB?BBCCC:B>B<;;;;:*:A@AC>BCCCCCCCBB?BBBB5BCCCD@C@BB>BABBBA@>A@CCCDCB>AAC@BBCBBCBCCCDDCB@@?DGE?@?@>A??@AC?B?CBBBB
@ATNG8:02120:03320
GATGGTAGGCGTGTGAGAGTCTGCCCAGAAGATCAGGAACTCTAGAAGAATCAGATTTTAACACGAGAGTAAACGTAAAAGAAGGTTTTAACAAGATCTCACGTTAACAATATTGCAGCAGTACGCACACAATCGAAGCGCAGTAAGGATGGCTAGTGTAACTAGCAAGAATACCACGAAGCAAGAAAAGAAGTACGCTATTAACTATTAACGTACCTGTCTCTTCCGAAACGAATGAGTACGATGAGATCTCGTGTGCTACCATCGAATGAGGTTAGTCT
+
A<<69=<=?A;69666AA@ABBA?;3;@@=><..--(-(-/8865:6..(--853333&3283339:?:===3;83377(37/7/777&335<4;/..778622,206;0-,,(,,,5222-...5..26622525.2226257?<>=>>>=;;;????B8;;;8876<A9A<=1657;177:65656'55+5777=<<=<8><???C9=:>=??C<@@?>>>A=C<=:91/0/)///8577222999977:8:8;///;;<5663//(////(/.55222
@ATNG8:02124:03328
GATGGTAGCTCGCTGATGATATCTCCAGAAGATCAGGAACTCTAGAAGAATTCAGATTTTTAACACGAGAGTAAACGTAAAAAGAAGGTTTTACAAGACTCACGTTAACAATATTGCAGCAGTACGCACACAATCGAAGCGCAGTAAGGATGGCTAGTGTAACTAGCAAGAATACCACGAAAGCAAGAAAAAGAAGTACGCTATTAACTATTAACGTACCTGTCTCTTCCGAAACGAATGAGTACGAGAGAGCACACGTGTCTACCATCGAATGAGGTTAGTCT
+
@AAB?CCECC?BCBCBBBFIJCCCCACCC?BBB@@@>@=@BD@?@C@CB@B??>???@@@2A?BFCCBBACCCD>A@@@@@@,@A>B?CCC<C@A=9:6@BCCCC@C@AA?ABB>AABABCCCDCCCDCC??>?B@@?BA???AA@<A?BA@>ACCBBAAB?CCACCB?BB>BBA9==999,6:9678888(6=8>:;;AAA?>:=:=?CB7<7;?A@@=@A@@ABB?C?CCC>B994:BBBBCCCAAAA::>BB>==@AAAA??;>;;;@<ABAA7:5:A:::
@ATNG8:02125:03343
GGATGGTAGTGTGTCTCTGAGAGTAGTACTCATTCGTTTCGGAAGAGACAGGTACGTTAATAGTTAATAGCGTACTTCTTTTTCTTGCTTTCGTGGTATTCTTGCTAGTTACACTAGCCATCCTTACTGCGCTTCGATTGTGTGCGTACTGCTGCAATATTGTTAACGTGAGTCTTGTAAAACCTTCTTTTACGTTTACTCTCGTGTTAAAAATCTGAATTCTTCTAGAGTTCCTGATCTTCTGGATAGCGACGCGATATACTACCATCGAATGAGGTTAGTCT
+
/)/995;99/559<<;;;;=<<<=BC@A@DBBC@BBBB>CE?C?BB@@;>B8;<666158<===:>:B96665599999999):<8>555)4=;9.559.5A499?>;;7;<===C==>==>=C899@>@5992549959<<@994444:::;844.4445:<7=25565;::56.5;;;=094975555&5:777)//79;<;;;;.5555$5::<<7<8//,/;99=;;7;9;;:<;;055;:>@@>@>>6/////9777;;<9<;<=<4:;;;7:7;;;;;
@ATNG8:02126:03333
GATGGTAGACATATCGTACTCTCTGTACTCATTCGTTTCGGAAGAGACAGGTACGTTAATAGTTAATAGCGTACTTACTTTTTCTTGCTTTCGTGGTATTCTTGCTAGTTACACTAGCCATCCCTACTGCGCTTCGATTGTGTGCGTACTGCTGCAATATTGTTAACGTGAGTCTTGTAAAACCTTCTTTTTACGTTTAACTCTCGTGTTAAAATCTGAATTCTTACTAGAGTTCCTGATCTTCTGGCGCTCTGTCACGTCTGCTACCATCGAATGAGGTTAGTCT
+
:;>>;C@CCCCCACACCICBBCBBDCBBBACD@DB@?99969:@A878BB>?AAAA;>08333/37CCB@@;959)......$.527222'2333,322+25/569=7:5:>>>>>AA=A?@@:???>;;;;;;?>@?;@DAB@@@???B@@@?==8;;;:?A<@<@BB;;;?;;168===/=9>488888(8:999.6/66///:<<>;:::29///707499//.;;;<AC7=9=::777-..526577777;887=?===;::@<@@>>>=??@D:=:=CCCC
@ATNG8:02127:03346
GATGGTAGCACGACACGACGATGTGTACTCATTCGTTTCGGAAGAGACAGGTACGTTAATAGTTAATAGCGTACTTCTTTTTCTTGCTTTCGTGGTATTCTTGCTAGTTACACTAGCCATCCTTACTGCGCTTCGATTGTGTGCGTACTGCTGCAATATTGTTAACGTGAGTCTTGTAAAACCTTCTTTTTACGTTTACTCTCGCGTTAAAAATCTGAATTCTTCTAGAGTTCCTGATCTTCTGGACAGAGTGTGCAGATACTACCATCGAATGAGGTTAGTCT
+
?@B>;CCCCA@666>@@BC969@@AACGHCCC@CBBB<BB@C@BBBBBBB@BBCBB?D@CCCC?C=AA@BBBBA@>BBCCC3BB@B@991;77::?@@=AE>?@CBBB?B>>>CAAA;AAA8<8=>>?<;;A;AA>>:?>@?>>>@>>>AA@@@A;:::==>:><A@>@@@>>A;>>>DD5A;>;=>===.;@555.556///===@<BABB/B????<A===79///6664?:?@@@@?8=9:7:BAA@??A?A@>?>AAAAAC;AA9;=;>>>>9>;>==>>
@ATNG8:02130:03318
GATGGTAGCACGACACGACGATGTGTACTCATTCGTTTCGGAAGAGACAGGTACGTTAATAGTTAATAGCGTACTTCTTTTTCTTGCTTTCGTGGTATTCTTGCTAGTTACACTAGCCATCCTTACTGCGCTTCGATTGTGTGCGTACTGCTGCAATATTGTTAACGTGAGTCTTGTAAAACCTTCTTTTTACGTTTACTCTCGTGTTAAAAATCTGAATTCTTCTAGAGTTCCTGATCTTCTGGACAGAGTGTGCAGATACTACCATCGAATGAGGTTAGTCT
+
899<9=CCC;66=>;;;<<666>BDEGCCCBB?BCCC;CB8;6;BAAABB@AA@A@?A?ABAA>A899@@BBABB>>=>>>+==6<875-53336==<7BC<=>@CCC?AAA;::AB=AAA;><>@@>=>@?;@>CC=AAAA?=>>@@@AAAA@@:>>>;>A<@<@D>===>>A<ADCDD5@;><>?CCA/@@===6666///9:=@<ABBB/A;::A9?8>>;A???>>>=@:=>?<<;166:6:==AA>>>??@@@@===>>A<@@@CD<====8=8===:;
@ATNG8:02132:03335
GATGGTAGTGTCATATGAGAGTGTGTACTCATTCGTTTCGGAAGAGACAGGTACGTTAATAGTTAATAGCGTACTTCTTTTTCTTGCTTTCGTGGTATTCTTGCTAGTTACACTAGCCATCCTTACTGCGCTTCGATTGTGTGCGTACTGCTGCAATATTGTTAACGTGAGTCTTGTAAACCTTCTTTTTACGTTTACTCTCGTGTTAAAAATCTGAATTCTTCTAGAGTTCCTGATCTTCTGGTAGAGCGTGCATATATCTACCATCGAATGAGGTTAGTCT
+
;<<<056=<<;566666>>;;995@@699?<A8666<4<=5;7;<?;;66.5994506:>CCC?C:?;?B@@@AA;?@???0@@;@@AA;@:;9096=8<@<AA?@??<@AAAAABB7:;@4;6:ABC;:<GADJCC:;;BCCCCBC;;;AA@@@>A9929?2905<B@@BB9:4:;;:/425.59999'9?>>>49:A@@@C@AA?<@@@+6666>:>?>C>@@BBBBC?B<AA?>?>:>@>:>?A@B?9:9>>@B@AAA@BA9???BA<??==37/7:@@<
@ATNG8:02135:03342
GATGGTAGTACATGATAGACGACACCAGAAGATCAGGAACTCTAGAAGAATTCAGATTTTTAACACGATAGTAAACGTAAAAAGAAGGTTTTACAAGACTCACGTTAACAATATTGCAGCAGTACGCACACAATCGAAGCGCAGTAAGGATGGCTAGTGTAACTAGCAAGAATACCACGAAAGCAAGAAAAAGAAGTACGCTATTAACTATTAACGTACCTGTCTCTTCCGAAACGAATGAGTACGTGTGCGACGTGTCTCCTATCATCGAATGAGGTTAGTCT
+
ABBB?C@GBCBCCA@?AABCBBBDC@BCDBCCBCBB=A?@CCCCBB?BA=A=???CCCCC5B?CBBAAACCELE>BBCCCCC3CC@D;AA?7@AA?BBBBBDCCB?B?BC@CBC>BBAAAADDBBBDBBCBB@CDCC?BBCCBCBB?C@CCC@CBBCDCBC?BBCCBB@BB@BBB=@@>>>8?@@?@AAAA2AB?C:99BCA@@;@<@@::8:=AACCC?BB;;;CC@E?BBC;@@@<:::BBCCBBB9::BECAABB??;<@BB@AA>==9;@@@<=>AB;::
@ATNG8:02093:03351
GATGGTAGGCGAGAGTGAGACGCAGTACTCATTCGTTTCGGAAGAGACAGGTACGTTAATTTAATAGCGTACTTCTTTTTCTTGCTTTCGTGGTATTCTTGCTAGTTACACTAGCCATCCTTACTGCGCTTCGATTGTGTGCGTACTGCTGCAATATTGTTAACGTGAGTCTTGTAAAACCTTCTTTTTACGTTTACTCTCGTGTTAAAAATCTGAATTCTTCTAGAGTTCCTGATCTTCTGGGTGCGCTACAGTCTCTCTACATCGAATGAGGTTAGTCT
+
899939;;6555;;;<666>655=<<<=<;;;<@<;<09@>>@CAAACBB?BBB@@=@=@?00000/;=994C?==>9='<@239??3@@99.28526;+..7933.33:A@@BB?B?@<@9==86/777)//9<6;=DD>>;;==688>>>C<ABB<??<?7;<;882756.5AGED5@<@;;::::+;?@@E:@>>?>><===46676'3...9083.2,2268=>A7:6:>@>;;5;;=<4;;888;>??>>>@@@AAAA==>??:888<5;4;;;??
@ATNG8:02093:03365
GATGGTAGCTCTGCTCTGACTCTCGTACTCATTCGTTTCGGAAGAGACAGGTACGTTAATAGTTAATAGCGTACTTCTTTTTCTTGCTTTCGTGGTATTCTTGCTAGTTACACTAGCCATCCTTACTGCGCTTCGATTGTGTGCGTACTGCTGCAATATTGTTAACGTGAGTCTTGTAAAACCTTCTTTTTACGTTTACTCTCGTGTTAAAAATCTGAATTCTTCTAGAGTTCCTGATCTTCTGGCTGCGCTGATATGCGCTACCATCGAATGAGGTTAGTCT
+
<<==@CECD:66>CECDEBBCBCCCCBBBC;;::CCC=BB>A>BBBBCKH@BAA0000<AA@C?C@CBBCC;;9A<@?A@A09:45<==4=@;:49@D=@B:;;ABBC?BAJECEBC?BAB<@<@BB@@A::6:AAA?CBBBCBABBCBCCCCFG>AAA>AB?B=@ABBABBBB?BBBBB9@=@=;<<<<*;ABBB=CBBCGGGBBB@CCBC5BBBBB@B@CB?BBBAA@C?C?BDAAA@;@>A<ABBBCCCBBBCCLCCCBCC@DBBBC>@@AA?A?CCB;;
@ATNG8:02097:03361
GATGGTAGTCTCAGATAGTCTATAGTACTCATTCTTTCGGAAGAGACAGGTACGTTAATAGTTAATAGCGTACTTCTTTTTCTTGCTTTCGTTGGTATTCTTGCTAGTTACACTAGCCATCCTTACTGCGCTTCGATTGTGTGCGTACTGCTGCAATATTGTTAACGTGAGTCTTGTAAAACCTTCTTTTTACGTTTACTCTCGTGTTAAAAATCTGAATTCTTCTAGAGTTCCTGATCTTCTGGCTCTCGTAGACAGATACTACCCATCGAATGAGGTTAGTCT
+
:@@;8=<==@@DC>CCFCBBACCBC@??>DDF@BAB>?@=@?A@<CCBB@BAAAA@C>CBBB=B=A@AAABA99373333$3;4<:::0;?=9=*000,/=;???9AA<??>==AAA=====A=A@??>>>B=BC@?7;:?===@??>>>C///:+//5/584=;>>@@>>>999888CD2?;?:=====+<@:;;1;;>>===<==8<>>?/@==>@<@<>><>@@>>>>=A<@@???A<?>?<?D>>>@>>>=AAABBED?:::36:<77-3332,2,99,,,
@ATNG8:02100:03354
GATGGTAGGCGTGTGAGAGTCTGCCCAGAAGATCAGGAACTCTAGAAGAATTCAGATTTTTAACACGAGAGTAAACGTAAAAAGAAGGTTTTAACAAGACTCACGTTAACAATATTGCAGCAGTACGCACACAATCGAAGCGCAGTAAGGATGGCTAGTGTAACTAGCAAGAATACCACGAAAGCAAGAAAAAGAAGTACGCTATTAACTATTAACGTACCTGTCTCTTCCGAAACGAATGAGTAACGTGTGCGACGTGTCTCCTACCATCGAATGAGGTTAGTCT
+
9:@=;@CC@BBCBCCCBCB@ACAB@4;CCACC@@@@=@9;:CC@?@<@>=@<@@>:::::)918?><==@BA@@8>37/;;;,/0)/599:(/(.626355887>==B=@@=A==9<<<==AAA@@???==<=<=<=A<>>>A<==>:>>E@@<@;<;>AAA<A???A=:>D=;:;<?<<<<4=;;6;@CAB/8839;;;@@@@@<@<>>>=<@<@=::;8=::;====A;>>E:;??>8//8//(/77555;<:77799;<><<=<<=<<;;4:<88185;==?@
@ATNG8:02100:03392
GATGGTAGACATATCGTACTCTCTGTACTCATTCGTTTCGGAAGAGACAGGTACGTTAATAGTTAATAGCGTACTTCTTTTTCTTGCTTTCGTTGGTATTCTTGCTAGTTACACTAGCCATCCTTACTGCGCTTCGATTGTGTGTGTACTGCTGCAATATTGTTAACGTGAGTCTTGTAAAACCTTCTTTTTACGTTTACTCTCGTGTTAAAAATCTGAATTCTTACTAGAGTTCCTGATCTTCTGGTATACACACTCGCTCGCTACCATCGAATGAGGTTAGTCT
+
44;<056BBCCBDGCFCCBBCCCBBBBA@@@A?A??@9?A>A<A?BBBCC?BC??@@B@BBBB?B?CBBBE>=::452222$27379::.:9:,9<@78178/6:=<;>;>BAAAA??;?AA;?;>>>;>=AA;>>??;??@?><=A?@@AA?>>><>>>=@@<@<@@?>>>@@A9=<???1?;?:==DDD/CA?@@9?@;;;?A@?>;?DCC.?=@@A<?:<<6:;@A@>>>=D=BB==6616>>6=@??@?@???@@@AA>>>@D=>=>AA<><<@=A=AA>>>
@ATNG8:02109:03369
GATGGTAGTGATACAGATCAGACACCAGAAGATCAGGAACTCTAGAAGAATTCAGATTTTTAACACGAGAGTAAACGTAAAAAGAAGGTTTTACAAGACTCACGTTAACAATATTGCAGCAGTACGCACACAATCGAAGCGCAGTAAGGATGGCTAGTGTAACTAGCAAGAATACCACGAAAGCAAGAAAAAGAAGTACGCTATTAACTATTAACGTACCTGTCTCTTCCGAAACAATGAGTACGATGAGATCTCGTGTGCTACCATCGAATGAGGTTAGTCT
+
<@B>@CBBBBCBBCCCCCBBCDCBB@@@@>BAB@?A?A>BA?ABBC?CD?D??>?BBBBB+A<ABBBBBBBCBD>>>AAAAA0@?<@;A@@7@BB@BCCEHEEBB@B@BC@BBB>BABBCCBCAAADCCCCC@DCCC?AABBBBBB>B?C??>?BBBBABB?CBBBBB@BB@BBB=AA9992:AA>AAAAA2>A<A;::AA@@@:=:=BAA3717>@@A?AAA@@A@9=;=>>;@A?A??@CBBBBCBBBBB?9::<<:::>@@>BB>==:>A??=??BABAA
@ATNG8:02110:03352
GATGGTAGGCACTGCGCACACATCCCAGAAGCATCAGGAACTCTAGAAGAATTCAGATTTTTAACATCGAGAGTAAACGTAAAAAGAAGGTTTTACAAGACTCACGTTAACAATATTGCAGCAGTACGCACACAATCGAAGCGCAGTAAGGATGGCTAGTGTAACTAGCAAGAATACCACGAAAGCAAGAAAAAGAAGTACGCTATTAACTATTAACGTACCTGTCTCTTCCTAAACGAATGAGTACATAGATATACGTATAGCTACCATCGAATGAGGTTAGTCT
+
8:4405:<5:<<555:999696;;;49::6///9<==<=:<@?///;6;:6:3////////$/4666883333888/7733333$33,3,333&38948<=BBABA=:=<AA=A??:?@@>CCCCDBDDCBAAC@BBAA<@@@ABBBB>C@DBB=BBCCCCCC=@AACCA>AA?ABB797>=<0;;:488788+8A:?888AABBB;@<@AAA<?<?AC@@>?BAABBB>A=ACD=BBB?AAACBBBBB<>>AA@@@AAAA??=A>>9==;;=;@@??<?=A@???
@ATNG8:02117:03379
GATGGTAGTATATCGCGTCGCTATCCAGAAGATCAGGAACTCTAGAAGAATTCAGATTTTTAACACGAGAGTAAACGTAAAAAGAAGGTTTTACAAGACTCACGTTAACAATATTGCAGCAGTACGCACACAATCGAAGCGCAGTAAGGATGGCTAGTGTAACTAGCAAGAATACCACGAAAGCAAGAAAAAGAAGTACGCTATTAACTATTAACGTACCTGTCTCTTCCGAAACGAATGAGTACTACTCTCAGAGACACACTACCATCGAATGAGGTTAGTCT
+
::=>9<<BDBB=>=<<<<;;;<<<<7<<<7<<=5666;47::///:7::+/)44433333$349:;<<===<<>677:9999'55.5499;0;==9AB=BCCCCC@C@BB?CCE?AABBCECCBBCECCA@A?B@@@?BBBBBBBB?B@A;::;BBCECCC?BCCCBB?BB?BBA>AAAA@;@@=8=>>>?/>>;>877?>A=:595:<<<+/+/;@@><ABBBA@@3:39::/8@@;ACCCBBBCBAAAACB@?@?@>>>A@@@=BA?;;5;B??<??AAABB
@ATNG8:02120:03359
GATCATCATGCATATCTCACCAGAAGATCAGGAACTCTAGAAGAATTCAGATTTTTAACACGAGAGTAAACGTAAAAAGAAGGTTTTACAAGACTCACGTTAACAATATTGCAGCAGTACGCACACAATCGAAGCGCAGTAAGGATGGCTAGTGTAACTAGCAAGAATACCACGAAAGCAAGAAAAAAGAAGTACGCTATTAACTATTAACGTACCTGTCTCTTCCGAAACGAATGAGTACTATGTAGAGCTCTATACTACCATCGAATGAGGTTAGTCT
+
/:;@BBBCDCCCCDBCBEBB>ACB=@@A;;;>B?>@=995505:7:7;>944:::':7;>:>ABABBBB=98:5<;;*<>;>.9::49BA:EABB@B@9;8:@BB?BBB;::::BBBCECBBBDCCC@CC@@=?AAAABBB@C@D:::;AA@CBBC?CCEBAA@CC?BBA?CBBBC=A@=9898887%8>18888ACAAB5837<;;6<8==AAA>ABA@@AB=A=ABB=BBB?BBCCBBEBBBB>>>@BAAABAB===AC<@@8888=AAA>A@GD:::
@ATNG8:02127:03365
GATGGTAGGCGTGTGAGAGTCTGCCCAGAAGATCAGGAACTCTAGAAGAATTCAGATTTTTAACACGAGAGTAAACGTAAAAAGAAGGTTTTACAAGACTCACGTTAACAATATTGCAGCAGTACGCACACAATCGAAGCGCAGTAAGGATGGCTAGTGTAACTAGCAAGAATACCACGAAAGCAAGAAAAAGAAGTACGCTATTAACTATTAACGTACCTGTCTCTTCCGAAACGAATGAGTACTATGTAGAGCTCTATACTACCATCGAATGAGGTTAGTCT
+
:>>>;A<?7;=;@;=AADCBAB;;:)5A<?BABB;;6;;::4>;<>:>>5>5=@AAABBB1?<?BBAAADBBBF=@>99999(9<8>=BCC5B=;49/.--64--).4992735057996;=?@;::AAA??=@A==8<9:::::;<@;>>>8;<??@@@A=B@::>B@BB8;;>8==:;;3;??<??CCC/AC;;;;A@@@>><;7<<//)/177:;=8=@A;;;A<><>BD;D995:;<<::888;:=>BABB>;;<AAAA@@<>>>>>9>99:4::<>>@@
@ATNG8:02128:03394
GATGGTAGTGTCATATGAGAGTGTGTACTCATTCGTTTCGGAAGAGACAGGTACGTTAATAGTTAATAGCGTACTTCTTTTTCTTGCTTTCGTGGTATTCTTGCTAGTTACACTAGCCATCCTTACTGCGCTTCGATTGTGTGCGTACTGCTGCAATATTGTTAACGTGAGTCTTGTAAAACCTTCTTTTTACGTTTACTCTCGTGTTAAAAATCTGAATTCTTCTAGAGTTCCTGATCTTCTGGTAGAGCGTGCATATATCTACCATCGAATGAGGTTAGTCT
+
DCDB@CDCCABBBCIGDCCCBBCCBBBBBAA@?ABCC>BC@D@CCBBECC?BBBCC@D?CC??;@=@@@CCBCED=@?>?>,=A;@?CC>BDCC>BA@<@A;BABBCC@CEBBCCBD?DDD=C?CCBBA@AA>CCBB@CCDBCBBBCCCDCCDBB@BBB@BC@C@CAABBBCCB<@@@@@7>;?9::9:9*;CCDD<@@DDCCCBCB@DFDF3CCBBC?C?CF?BBBBBCC@C?CCCCDB>??C@CCDDEFCBBCBCCCCCBBBB?BBABB?BBBB>B<?B@@@
@ATNG8:02128:03398
GATGGTAGTGTGTCTCTGAGAGTAGTACTCATTCGTTTCGGAAGAGACAGGTACGTTAATAGTTAATAGCGTACTTCTTTTTCTTGCTTTCGTGGTATTCTTGCTAGTTACACTAGCCATCCTTACTGCGCTTCGATTGTGTGCGTACTGCTGCAATATTGTTAACGTGAGTCTTGTAAAACCTTCTTTTTACGTTTACTCTCGTGTTAAAAATCTGAATTCTTCTAGAGTTCCTGATCTTCTGGTCTACTACACTGTACTCTACCATCGAATGAGGTTAGTCT
+
>>>B:C@CCCBABCCCDBBBBBBBDA@@BB@?=?BCD?DD?C?BBCDDCC@AABCCAD@DCBB@B?C@BBBAAAB@CCCDC5CDABCBB<A@@@<ACEACC?ABBDDDBCAAACBCC@BAB@D@DCCCABBC@CBBC?AABBFCBBBBBCBBCBB?BBB?@A=A=AACBCCDCC@CCBBB8A=@=@@@@A1@CDCF=A@CCCCCCCC?BDEE5CCBBB=A<@B?BCCCBBB?B?BBCA@@;@??<@BBECBBBCCBDCCCCCCCD?CBBBB?@@@@>@@DC@@@
@ATNG8:02130:03371
GATGGTAGTGTGTCTCTGAGAGTAGTACTCATTCGTTTCGGAAGAGACAGGTACGTTAATAGTTAATAGCGTACTTCTTTTTCTTGCTTTCGTGGTATTCTTGCTAGTTACACTAGCCATCCTTACTGCGCTTCGATTGTGTGCGTACTGCTGCAATATTGTTAACGTGAGTCTTGTAAACCTTCTTTTACGTTTACTCTCGTGTTAAAATCTGAATTCTTCTAGAGTTCCTGATCTTCTGGACAGAGTGTGCAGATACTACCATCGAATGAGGTTAGTCT
+
57:;+///44556>>>>==BB@:56<<::<540549A;@A?@=A<;;;==:>BB??<G<@@@B?D;AAB:66<==9?@>=B*9965:@D0;;;959;;8><8=<;;;>8<A:;9BCB=@@C?B@AAAAA?;;4;@;;4:;:;@@9:949=444::.44:544055;;@955<5929:::.99=45999*5555909556<<<<<:4999+99999.5.5;7;<<<@<@?A=@A???B?CAB<?=00000/07///:9:::44.488887::::8<28;555
@ATNG8:02131:03397
GATGGTAGTGTCAGTGCGCGTCGTCCAGAAGATCAGGAACTCTAGAAGAATTCAGATTTTTAACATCGAGAGTAAACGTAAAAAGAAGGTTTTACAAGACTCACGTTAACAATATTGCAGCAGTACGCACACAATCGAAGCGCAGTAAGGATGGCTAGTGTAACTAGCAAGAATACCACGAAAGCAAGAAAAAGAAGTACGCTATTAACTATTAACGTACCTGTCTCTTCCGAAACGAATGAGTACACATCGTCGTGTCGTGCTACCATCGAATGAGGTTAGTCT
+
@@==@BBBBBBBBCCCBCBBBBBCC@CCC@CCAA??<?<@@CBBBB@CB@C@BBA@ACDD3C@B89:@9:9>@@>8<;/////$//(/(///&/8839:::78755-5-295:>@<@AAAFCCCDCCCCCDBB?BCBB>BBBBAA@@<A@CCB?ABABCCAA>BBB@@@>BB>>=>8==866,8==::;;;;+;A<@;;;B???A7;7;>BB:=:=AC@@>@CCCBBB?B?BBC<AAC>AACBBBBBBBCCCCCACCCFB?>>BBB?BABBB@BB@?<>?C???B
@ATNG8:02141:03395
GATGGTAGTACATGATAGACGACACCAGAAGATCAGGAACTCTAGAAGAATTCAGATTTTTTAACACGAGAGTAAACGTGAAAAGAAGGTTTTACAAGACTCACGTTAACAATATTGCAGCAGTACGCACACAATCGAAGCGCAGTAAGGATGGCTAGTGTAACTAGCAAGAATACCACGAAAGCAAGAAAAAGAAGTACGCTATTAACTATTAACGTACCTGTCTCTTCCGAAACGAATGAGTACGTGTGCGACGTGTCTCCTACCATCGAATGAGGTTAGTCT
+
AA<;26<=@=<<665::99<A@>=@4;592/:8---(-(-889;;;6:9)0)///455555#549:;666BBBBB?CEDCCDD9DD@C@CCC;CBC>BBCBBDD?@>@?BB@BCB@CCBBBCCBCCBBBEBBB@CCCC?BBBBAAAB>B=B?@>ABCCCAA??CBCB@@<AB?BBA=??998+9??<ABBBB2;;4:877AA@??;?=BC@@9>9>@BBB@CAAA@BA<@?@EG>CCC?AAA@??ACCC899ACBBBCBACA@BBC?BBBBB?@@>>:>=BCBBB
@ATNG8:02096:03401
GATGGTAGCGCATATCAGCGCAGCCCAGAAGATCAGGAACTCTAGAAGAATTCAGATTTTTAACACGAGAGTAAACGTAAAAAGAAGGTTTTACAAGACTCACGTTAACAATATTGCAGCAGTACGCACACAATCGAAGCGCAGTAAGGATGGCTAGTGTAGCTAGCAAGAATACCACGAAAGCAAGAAAAAGAAGTACGCTATTAACTATTAACGTACCTGTCTCTTCCGAAATGAATGAGTACAGAGAGTACGATATGTCTACCATCGAATGAGGTTAGTCT
+
4444.499;CCCBBCBABBCBCBCC>CI@<<<;???;?<@@B@@?@??@<@>?==::;;;*;=BDGCDCBBBCJ>AA:::;:*;C?C>BBB:BCCACBBBCC@??;@?AB?BBB@BBAABCDCCBCCDABAC?DEDD?BCBB@@??;A@BBB@DCCBBBBCCCCCCAA?BD?@@@?BAABA<ACA?BBBBB3BCAADCCFCBCB@G?BB@@>??CCBBB@CBBBB@?6:5;BB;@::6;CBBBDFCCCBDCCCC99:CCBBBBBB>AA@@@=ABBB?B@>>>A@
@ATNG8:02100:03404
GATGGTAGCGCATATCAGCGCAGCCCAGAAGATCAGGAACTCTAGAAGAATTCAGATTTTTAACACGAGAGTAAACGTAAAAAGAAGGTTTTACAAGACTCACGTTAACAATATTGCAGCAGTACGCACACAATCGAAGCGCAGTAAGGATGGCTAGTGTAACTAGCAAGAATACCACGAAAGCAAGAAAAAAGAAGTACGCTATTAACTATTAAACGTACCTGTCTCTTCCGAAACGAATGAGTACGATGAGAGAGCTCTCTCTACCATCGAATGAGGTTAGTCT
+
A@AB<A@AAAAB;9:ABEDBCBBBC9;<;5;AACA@<A900/<<;=:8808888;4::::';=BBCCDBBBBBB=BAABFFD5BB@E<ACA9ABE@CAAABBABB>A>AD@?@@>AAAAADAA@CBBBBB<;6;;;B@DDBCBB@@5<5<;;7;CBBCDBA?ACC@@@?BA>B??8==9::,3788<=>@AB(@@?@@@A@>:<=1816;==398.87;;;9>;::@?>8=<9::.4445388A???A@@??=A?99:9:><888AA5::88A5:899)/)/<0::
@ATNG8:02108:03413
ATGGTAGAGTATCATGTGTATCTCCAGAAGATCAGGAACTCTAGAAGAATTCAGATTTTTAACACGAGAGTAAACGTAAAAAGAAGGTTTACAAGACTCACGTTAACAATATTGCAGCAGTACGCACACAATCGAAAGGCGCAGTAAAGGATGGCTAGTGTATCTAGCAAGAATACCACGAAAGCAAGAAAAAGAAGTTACGCTATTAACTATTAACGTACCTGTCTCTTCCGAAACGAATGAGTACATAGATATACGTATAGCTACCATCGAATGAGGTTAGTCT
+
444.4;=BBBC@>>666<B@@BAB896<9595<<A?A@CBDCCCC@BB?B@CDBAADDD3B@CCCBCBBCBBC=AA@@@@@,@B6;:;D?DCC@DCAAAAABC@B@BC?BBB8A@@<>;;<<<@@@@@@>.//---(-(-----///(5.544.5=@<=CBCCBBCBCC?9:9:EB?BCAAA;@>=999999(5:322,27667;>=B=???A=@;>>B;;7;BB@@AC@C?CED<B:;5;9@?BBBBDCCB899BABCBBB>?=;;5;888=;?>>>=B=@=>>A
@ATNG8:02109:03423
GATGGTAGCGCATATCAGCGCAGCCCAGAAGATCAGGAACTCTAGAAGAATTCAGATTTTTAACACGAGAGTAAACGTAAAAAGAAGGTTTTACAAGACTCACGTTAACAATATTGCAGCAGTACGCACACAATCGAAGCGCAGTAAGGATGGCTAGTGTAACTAGCAAGAATACCACGAAAGCAAGAAAAAGAAGTACGCTATTAACTATTAACGTACCTGTCTCTTCCGAAACGAATGAGTACAGAGAGTACGATATGTCTACCATCGAATGAGGTTAGTCT
+
////)/999@B@ACAAA@@ACC@@A;AB<;@@@D@B6999@AACCB?BB?B?BAA;;;::*;>CBCCCCDGBBB=A@99999*:B;A4;;;.<CB?BBBCCCDEC@C@CC?BBB<@@BAADDDCCBBBCCCCBCBBB?BBCAABBB@CBCCC@CBBCEBBA>ACCC??=?D@BBB>@@===7????@@@A@2@@<@000@AABB7;7;AAA:=:=?BBB@CBBBCCC?B@BBB>BCF?AAAAABAA@??AAAAAABBBB@@@BBB>>A@>><>@@@<@<??@::
@ATNG8:02113:03416
GATGGTAGAGTACAGTGTAGTAGACCAGAAGATCAGGAACTCTAGAAGAATTCAGATTTTTAACACGAGAGTAAACGTAAAAAGAAGGTTTTACAAGACTCACGTTAACAATATTGCAGCAGTACGCACACAATCGAAGCGCAGTAAGGATGGCTAGTGTAACTAGCAAGAATACCACGAAAGCAAGAAAAAGAAGTACGCTATTAACTATTAACGTACCTGTCTCTTCCGAAACGAATGAGTACGTGTGACGTACGTGAGCTACCATCGAATGAGGTTAGTCT
+
BCC>?BBDDDCBBBCCCCCCCCABA@BBC?CBDD@@>@>AACBBCB?AA7939C??@DDD3C?CAAACCCCCCC>ABBCCCC5BB@B@CDD=CCB?ACCCIEBBB=A=??=AAA=ACBABBCCCCCEC;;;C@EDCC@BBBBBBBB?B?BBB?BCCCCBDCACDBBBA?CC@>>>=@@@@@:AA@<;;;;;+:>:>888BBA@A<?;>>??>H>A@CA@=@@@ACAA?B>AAC?BBB?BBBBAAABBBBBBBACBBCDBB@?@CC?CC9:9????B?B>A?>?8
@ATNG8:02115:03440
GATGGTAGGCGAGAGTGAGACGCAGTACTCATTCGTTTCGGAAGAGACAGGTACGTTAATAGTTAATAGCGTACTTCTTTTTCTTGCTTTCGTGGTATTCTTGCTAGTTACACTAGCCATCCTTACTGCGCTTCGATTGTGTGCGTACTGCTGCAATATTGTTAACGTGAGTCTTGTAAAACCTTCTTTTTACGTTTACTCTCGTGTTAAAAATCTGAATTCTTCTAGAGTTCCTTATCTTCTGGGTGCTCTACAGTCTCTCTACCATCGAATGAGGTTAGTCT
+
4444.5:A<@A;;6BBBCECCBBABBBCBB@@<@A?@9@@<@=@@@AA@?=@B???=A=ABAA>A?B>??BBA@?;87778$9@4=887-5??@4:8@=AD?BBBAA;;<;;;?@>>;>BA=A=>>>;;;>>=F???;>>@@@@;;;@??>;;;=8;::;?>;?====BK???><?>BBB6A<@<@@AAA.>>>>>9>@@A?AA<><;AAAA/A@@@@<@=AA<AAAA@@@<@<@<@@@A:989916669;9=?>=<@<<9AAAD=A=>>@9==>>=B<@<<<D
@ATNG8:02117:03421
GATGGTAGAGAGAGCTCTCTCATCGTACTCATTCGTTTCGGAAGAGACAGGTACGTTAATAGTTAATAGCGTACTTCTTTTTCTTGCTTTCGTGGTATTCTTGCTAGTTACACTAGCCATCCTTACTGCGCTTCGATTGTGTGCGTACTGCTGCAATATTGTTAACGTGAGTCTTAAAACCTTCTTTTTACGTTTACTCTCGTGTTAAAAATCTGAATTCTTCTAGAGTTCCTGATCTTCTGGATACACTCATGTGCACCTACCATCGAATGAGGTTAGTCT
+
9:4505<>BBBBBCDCBBBA@@CBCCCCCDCC@BCDD>AA?A?A@CCCBC?AABBB?B>BBBB@B?BBBBBBBCB?BBBBB3BB?B<;<8=B@A>A993:A<:99>A>;AAC?>>AA<::<<@<@AC>>>>A<AB@>6::@?::;?@@@@B>>>B<888<@@=A<A@@@@@@==8>?>2>7;8;>DED/@@@@@:@::;AA?:9:1::::*;;;;D;?;;;7;@@@@??=?<??@BBB:=<@=A@@=<<><<<=::6;=166;7663774-,,,,7,,,,,9
@ATNG8:02117:03434
GATGGTAGGAGACACGTCGCACACGTACTCATTCGTTTCGGAATGAGACAGGTACGTTAATAGTTAATAGCGTACTTCTTTTTCTTGCTTTTCGTGGTATTCTTGCTAGTTACACTAGCCATCCTTACTGCGCTTCGATTGTGTGCGTACTGCTGCAATATTGTTAACGTGAGTCTTGTAAAACCTTCTTTTTACGTTTACTCTCGTGTTAAAAATCTGAATTCTTACTAGAGTTCCTGATCTTCTGGCGCGTATGTATGTCGCCTACCATCGAACTGAGGTTAGTCT
+
4444.4<B?BC@@;=666>?;;;=<<>?><<>79594)/:3:)////:8998:==A@;>08839494:>;=:888D7BBAAA1BA9:2222&29994;7919A?BABBB?:==>???==:>BC=C=@@@88588;AA@@<;;:>AA@>>>=??====8;::9:;7<<@BAAABBAA;>>AAA5A3858=BCC/AA===-//:///=7-/+/:::,:<@==:=<@@:=>???A@@=A;??>@==98=@666699978>A@AAA@=6732-22229-223699=7=>>@?
@ATNG8:02118:03445
GATGGTAGAGTACAGTGTAGTAGACCAGAAGATCAGGAACTCTAGAAGAATTCAGATTTTTAACACGAGAGTAAACGTAAAAAGAAGGTTTTACAAGACTCACGTTAACAATATTGCAGCAGTACGCACACAATCGAAGCGCAGTAAGGATGGCTAGTGTAACTAGCAAGTATACCACGATAGCAAGAAAAAGAAGTACGCTATTAACTATTAACGTACCTGTCTCTTCCGAAACGAATGAGTACGTGTGACGTACGTGAGCTACCATCGAATGAGGTTAGTCT
+
CCBC?BCCCDABBCCCCBCCCCDCC?CDD?CCCB??=?@BBCBBBB>AC>A><<<ABDDC2A?CCCBBBBBBBC;BA@@@@@,AB=@5<;;.;JFACCCCCDDBB>A@CC?BBB@BCBBBBBCCCDCCCCAA?ABAB?BBBCBB??<@@CCC@CCBBBBBA=BBBB==:>BBABC@BBAA@A<66/8<;;</997:BDCCCBCC?B>BBAA?B?AACAA>@A@@@A@;@:>>=8???;?BCBBBBAA?>>ACCDBBBBBAAACBB?BBBBB?AB>><>?BABBB
@ATNG8:02119:03422
GATGGTAGAGAGAGCTCTCTCATCGTACTCATTCGTTTCGGAAGAGACAGGTACGTTAATAGTTAATAGCGTACTTCTTTTTCTTGCTTTCGTGGTATTCTTGCTAGTTACACTAGCCATTCTTACTGCGCTTCGATTGTGTGCGTACTGCTGCAATATTGTTAACGTGAGTCTTGTAAAACCTTCTTTTTACGTTTACTCTCGTGTTAAAAATCTGAATTCTTCTAGAGTTCCTGATCTTCTGGGCTGCGCTGATATGCGCTACCATCGAATGAGGTTAGTCT
+
BCBA?B<BBBBBCCC<96<<B>?BCAAABBBA?@CEG=BB@B?B?@@BBB?AAABB?B@???K>A>@CBBB==?B@CCCCC2AA?@<<A:ACC@8;00*/:5/0//;828><:;;@@==>:>B=AA>>>;;;=@@AB:;;;?????@?@==;;;;5;:=:==8=<>>>A@@@>>:>>=AA5@:>:=AGDD/BB>>>8>??==>@<==3::::+;>>?A7;7<A=@@@>=;:7:;??@A>>888<<4<///==;=@@@>>>>>AAA<AA???<A?@?<@<A@>>>
@ATNG8:02119:03438
GATGGTAGCATCATGCATATCTCACCAGAAGATCAGGAACTCTAGAAGAATTCAGATTTTTAACACGAGAGTAAACGTAAAAAGAAGGTTTTACAAGACTCACTTTAACAATATTGCAGCAGTACGCACACAATCGAAGCGCAGTAAGGATGGCTAGTGTAACTAGCAAGAATACCACGAAGCAAGAAAAGAAGTACGCTATTAACTATTAACGTACCTGTCTCTTCCGAAACGAATGAGGTACTATGTAGAGCTCTATACTACCATCGAATGAGGTTAGTCT
+
B9;6:>@@==B@@A<<=<=>=====8=<<8<>>@@A>A????533:6;;7=<????<?AB1A>AEE@>@BB???885;@?A?+@C<=:ACC:BBB@A<99B@@@@8?=44.4998>?>>>@000=000@;@B@CC@@=????BBCD?E?BBA>ACCCBBBB?B??@@@=00+//;4::8<77;=43555'25.57999555:=B=>>>@;@;?>B@@<@@????C<@<@AA6=:92988;6;;;=;<<@?@@CBBBBBBBAAAB=@?CCC?C???<??BB?@@
@ATNG8:02119:03449
GATGGTAGGCGAGAGTGAGAGCAGTACTCATTCGTTTCGGAAGAGACAGGTACGTTAATAGTTAATAGCGTACTTCTTTTTCTTGCTTTCGTGGTATTCTTGCTAGTTACACTAGCCATCCTTACTGCGCTTCGATTGTGTGCGTACTGCTGCAATATTGTTAACGTGAGTCTTGTAAAACCTTCTTTTTACGTTTACTCTCGTGTTAAAAATCTGAATTCTTCTAGAGTTCCTGATCTTCTGGGCAGACTCTCACACGCCTACCATCGAATGAGGTTAGTCT
+
444505=A?ACB>;<<>@@CB==?BA@BBBB?BAAA<AD=A=;<;BAAA>AC@@?AF=?@AD@C?BBBBBCB@B?A@A@A2@@8;787.2;9;/74<7<A>AABCBB?BDD>>>>>:>@@=A=>::::;;;;>>CB<==>@@DA???A@==;;:1//83//)/489@@@>@@@7::@@A6@<C9=:@@@,==999,//::;<=?@@<@BBB/B===A=A=??<@@AA???<A<>>?ADD499>>4=9;///99;>??<=86;==7:66699===A<A<???@A
@ATNG8:02127:03443
GATGGTAGTGATACAGATCAGACACCAGAAGATCAGGAACTCTAGAAGAATTCAGATTTTTAACACGAGAGTAAACGTAAAAAGAAGGTTTTACAAGACTCACGTTAACAATATTGCAGCAGTACGCACACAATCGAAGCGCAGTAAGGATGGCTAGTGTAACTAGCAAGAATACCACGAAAGCAAGAAAAAGAAGTACGCTATTAACTATTAACGTACCTGTCTCTTCCAAACGAATGAGTACGATGAGATCTCGTGTGCTACCATCGAATGAGGTTAGTCT
+
AABA8;;;<<BDCCCCCBBBCBAAA<@AA<>@B;;9;?<?@@AAAA<??=A;9:8<;777'86=@<ACCBBBBE<97;::::*9B=C@CCD<CFEACDCCGCC@@?AACC@CDD?ABABBBBBDCCCCCBBC@CBBB?B@@?BCDD@F@BBB?BCBBBDDD?BBBBBA?>>7>AA9=?999,9>>;::9:9.9D;>888@@AAB<><===B:>:=BBBB>BBA??:829:=>9>?@=:::ABBBBBBAAAAA==????;;;=DD<AA@>=9=BAB?B?CC@?@
@ATNG8:02129:03425
GATGTGATACAGATCAGACACCAGAAGATCAAGAACTCTAGAAGAATTCAGATTTTTAACACGAGAGTAAACGTAAAAAGAAGGTTTTACAAGACTCACGTTAACAATATTGCAGCAGTACGCACACAATCGAAGCGCAGTAAGGATGGCTAGTGTAACTAGCAAGAATACCACGAAAGCAAGAAAAAGAAGTACGCTATTAACTATTAACGTACCTGTCTCTTCCGAAACGAATGAGTACGATGAGAGAGCTCTCTCTACCATCGAATGAGGTTAGTCT
+
@AA=CCCCCCAAACCCBBBCC@CCC@CCFCC@BA?@GDACAC?AA?C@BCAA?DDC3B>AABBBBBA???5<?;;;::':B8=2::;*9@D=BBAA@BA@@=@?BD@CCC:;:BBCCCCDFCDB@@@B@CCCF>A@BA@@AB>A?CBB?BCCDCCCC?AAAAA@?CC=?@B@BAAA@;@?>9=====.:=;>=>=DB@@><B:>>AA<?<>@C@A>ACCAAAC>A>ABD>BBB?AAAACCFDC>>>AAABAAA>>>=>>@?<????B<@@@A<@:>BA??
@ATNG8:02133:03433
GATGGTAGCACGACGACGACGATGTGTACTCATTCGTTTCGGAAGAGACAGGTACGTTAATAGTTAATAGCGTACTTCTTTTTCTTGCTTTCGTTGGTATTTCTTGCTAGTTACACTAGCCATCCTTACTGCGCTCGATTGTGTGCGTACTGCTGCAATATTGTTAACGTGAGTCTTGTAAAACCTTCTTTTTACGTTTACTCTCGTGTTAAAAATCTGAATTCTTCTAGAGTTCCTGATCTTCTGGATAGCGACGCGATATACTACCATCGAATGAGGTTAGTCT
+
A@@?5:9/0//////-55---//::<>A<<@CD=B;;;0:=5:8666>>><9<<<?C=A>AAAA@C?CBBCA<879,33333$3849;880833.34;373(3;4;;<4447=888>>AC;?>A<A=;;:=99///7573575555555:;79555A497;==<:><@@@>>>>>@<@@@AA6A=@<>>AAA.;:>>@8@@>>?@@@@@<@@@@/@===?<>;@@<;67;///17177=777+--3022,//6565999<><=>>>F8<555A6:5595;-//9=;
@ATNG8:02133:03447
GATGGTAGGTGCACATGAGTGTATCCAGAAGATCAGGAACTCTAGAAGAATTCAGATTTTTAACACGAGAGTAAACGTAAAAAGAAGGTTTTACAAGACTCACGTTAACAATATTGCAGCAGTACGCACACAATCGAAGCGCAGTAAGGATGGCTAGTGTAACTAGCAAGAATACCACGAAAGCAAGAAAAAGAAGTACGCTATTAACTATTAACGTACCTGTCTCTTCCGAAACGAATGAGTACTATGTAGAGCTCTATACTACCATCGAATGAGGTTAGTCT
+
BDBB@CBC@CCCFCCCCCCBCBCBA?BCCABBCC:859<@@ABCAB?BB@B@CCBAAAAA0B?CCCCCCDDCCC=CCCCDEE5A@:>2999.;BB?CCDBCCCBB>B>BB?BBB>BBBBCCBCCCCCCCDBB?BDCC?BBBBA?AB<@;@996:C@A@BBB?BBACCB>@@<ABA8<<888*:==;>????1;D=B988BAAAA<@<@@@@:=:<AC@?=@@@@@BB?C@BBA<A@@<???BCBB???BCDCCBBBBBB@A:::A=D@A::59BAA?B=AA:::
@ATNG8:02134:03445
GATGGTAGCGCGACGAGCGTAGACCCAGAAGATCAGGAACTCTAGAAGAATTCAGATTTTTAACACGAGAGTAAACGTAAAAAGAAGGTTTTACAAGACTCACGTTAACAATATTGCAGCAGTACGCACACAATCGAAGCGCAGTAAGGATGGCTAGTGTAACTAGCAAGAATACCACGAAAGCAAGAAAAAGAAGTACGCTATTAACTATTAACGTACCTGTCTCTTCCGAAACGAATGAGTACAGAGAGTACGATATGTCTACCATCGAATGAGGTTAGTCT
+
AAA@>BBBBCBDDCCDCCCDCCBBC=BBB?BCCBBC@B?BBBBBCC>AB@C?@@@@AAAA2B?BBC???BCBAB>BBBCEIL5@@<A=AAA9CDJACBBEDCCDB?B@CC?@?@@BBBBDCCCBBBCCCCCB@C@@@>@@AB???B@D@C@@>@DDCCDCC?AAACCC?@@<ABA;>=999+375.7789:+:>:?888AFC@@<@<@?AA7949A@@@?ABBBBBB@D@BAA<AAA>AAABBCBBBBBC?BBBBBB@AA?@>>A=>@@??9:;9><@4:;>>>
@ATNG8:02092:03489
GATGGTAGCTATACGTATATCTATGTACTCATTCGTTTCGGAAGAGACAGGTACGTTAATAGTTAATAGCGTACTTCTTTTTCTTGCTTTCGTGGTATTCTTGCTAGTTACACTAGCCATCCTTACTGCGCTTCGATTGTGTGCGTACTGCTGCAATATTGTTAACGTGAGTCTTGTAAAACCTTCTTTTTACGTTTACTCTCGTGTTAAGAATCTGAATTCTTCTAGAGTTCCTGATCTTCTGGACGACGCGCACTGACACTACCATCGAATGAGGTTAGTCT
+
AAB=<?CDCC@CBBBCGFCCCEDA@BA@CBBA?ADCD?CC@C@BBBDCBB?BFBBA?A>@ABC@C?CAA@CBBBB?@@@@@2@A?BBBD>DCBA=ABD@BB<>=ABFD@CC?>>>AA9>>?:?<@;<////--7;//)///9<===>??>>;;;;5///)/5/559>@?==>894:>=AB5?<?==<<=<.<=???:?AAAA@>>>>;=:>A289<<<8=8=@=@=>>A>>;>=AAAAAA666?=A?>>>@:::AAAAA==>A@@:??ABB=:::><><@@A>=
@ATNG8:02095:03457
GATGGTAGCATCATGCATATCTCACCAGAAGATCAGGAACTCTAGAAGAATTCAGATTTTTAACACGAGAGTAAACGTAAAAAGAAGGTTTTACAAGACTCACGTTAACAATATTGCAGCAGTACGCATACAATCGAAGCGCAGTAAGGATGGCTAGTGTAACTAGCAAGAATACCACGAAAGCATGAAAAAGAAGTACGCTATTAACTATTAACGTACCTGTCTCTTCCGAAACGAATGAGTAGATGAGATCTCGTGTGCTACCATCGAATGAGGTTAGTCT
+
////)/7::@CBBBDBBBB@@AABB?BBB?A@@00/693:::?>8=7?=8@;99377777'748=88==CDBBB878;CCCD5CC?B7;;;6;BC?B;=;CCCDB@D@BB@CBC?AABBCBBBCEEDDDDDD@CC??>?CCAABBB=B>A:::;CCBBCCC?CCBBBB@=>;>A@<AA@@@8@9:9A>EED/@@=A988BCB=>:><?@BB=?<@?BBB@BBCDCCD?C?CCC=BCC@>>>BCBBBBBBBBCCA@BBB;;;>>><@???C=;;;=:=:?BC@@
@ATNG8:02096:03481
GATGGTAGTGTCAGTGCGCGTCGTCCAGAAGATCAGGAACTCTAGAAGAATTCAGATTTTTAACACGAGAGTAAACGTAAAAAGAAGGTTTTACAAGACTCACGTTAACAATATTGCAGCAGTACGCACACAATCGAAGCGCAGTAAGGATGGCTAGTGTAACTAGCAAGTATACCACGAAAGCAAGAAAAAAGAAGTACGCTATTAAACTATTAACGTACCTGTCTCTTCCGAAACGAATGAGTACTATAGACTATCTGAGACTACCATCGAATGAGGTTAGTCT
+
:>:<;AB>==B@66655:9556===9@BB=9:;BAA<A799>>;8;58304698=??=<=.=033;;<:=8:>9)///////$//)55<>>066<8<6655;944.43887B@A?BBCAB@ABDBBBBBBBCAC@@C@CCCAAAAB?D@BBB@C@@????A8::?>AA:<>===;,0/0??7??B>>>BBCC'>>9<55577599-55(59:<<B:=<BBC?BB=@>=<1817;<677818<<<==787=>;?:8;8@>;;844;43.3<988.338:2949:::4
@ATNG8:02100:03460
GATGGTAGTATAGAGCTCTACATAGTACTCATTCGTTTCGGAAGAGACAGGTACGTTAATAGTTAATAGCGTACTTCTTTTTCTTGCTTTCGTGGTATTCTTGCTAGTTACACTAGCCATCCTTACTGCGCTTCGATTGTGTGCGTACTGCTGCAATATTGTTAACGTGAGTCTTGTAAAACCTTCTTTTTACGTTTACTCTCGTGTTAAAATCTGAATTCTTCTAGAGTTCCTGATCTTCTGGGCAGACTCTCACACGCCTACCATCGAATGAGGTTAGTCT
+
9<=>9<<==<<666>>;;<====BBB@@@;;:8=;99.3:6:4884<<;:<>A<<?<A>ABBB7B>AABBBB?==2:7777(2249:::19BBB?BB@:>>5;;=<;?:?BAAA???=AAA<A<AA==>AAA<>><<188>>?====@>?>@@@B=A??=>>;><>>@A;:;??5;7676-659)//767)633;;.35/./39878-688)2573828355/56559;;;A;=@7339---99-992---336BBA@?<9==@9<33392---;7=7:::>>
@ATNG8:02106:03498
GATGGTAGCGAGCGAGTGTGTATACCATAAGATCAGGAACTCTAGAAGAATTCAGATTTTTAACACGAGAGTAAACGTAAAAAGAAGGTTTTACAAGACTCACGTTAACAATATTGCAGCAGTACGCACACAATCGAAGCGCAGTAAGGATGGCTAGTGTAACTAGCAAGAATACCACGAAAGCAAGAAAAAAGAAGTACGCTATTAACTATTAACGTACCTGTCTCTTCCGAAACGAATGAGTACGTGTGCGACGTGTCTCCTACCATCGAATGAGGTTAGTCT
+
59=>9<<BBB@@;??;@CCCFC;=;>BAB?B@@@BB?B?BBBBA??@BB?B?CCD@@@@@0@>BCECCCCCCCC>@@::;:;*<B;A5;;;-;@@;@A@@BDB;:8:?BB?CBB?BBAABCCCCDCCCEBCC@C???;?9::@AAA?B@DBB@CDBBBCCC@BBBBBB@BB?BBC:??:::,8992999999%9><<976>=>@@:=:=<=?<@=?@CCB@BEBAA@@;?=@??9@;929@@@??BBBB????CBBAAACBB=AAA?ADB::7:@@@<@=@CCA?
@ATNG8:02112:03489
GATGGTATTGTGTCTCTGAGAGTAGTACTCATTCGTTTCGGAAGAGACAGGTACGTTAATAGTTAATAGCGTACTTCTTTTTCTTGCTTTCGTGGTATTCTTGCTAGTTACACTAGCCATCCTTACTGCGCTTCGATTGTGTGCGTACTGCTGCAATATTGTTAACGTGAGTCTTGTAAAACCTTCTTTTTACGTTTACTCTCGTGTTAAAAATCTGAATTCTTCTAGAGTTCCTGATCTTCTGGGTGTATCAGCGAGTATCTACCATCGAATGAGGTTAGTCT
+
44447;::54559555;;=<@;@CBBDBBBBB?BBBK=CC;<8;AAAACC?BCCCC@BACCCG@C@DBBBACCCD@BBEEE1BB?BBAB;@A;;5;9@=@DACCCBAB=@??999BA?BBB@C@BB<;<;;B?BB;;5;<;;@@BBBBBDCECBB?B;;8:B?B?BCCCCBBBB>@;;;;.;=B>BBCCC2B@<>>-00@BBBBAAA5;;;;*::;:B?B?BC?;;;@>?>;<8<=?>?=:999C)999@@@=BA999DB@::9@=>999@;999@<@<9:989
@ATNG8:02128:03490
GATGGTAGCACGAGTCACTCATATCAGAAGATCAGGAACTCTAGAAGAATTCAGATTTTTAACACGAGAGTAAACGTAAAAAGAAGGTTTTACAAGACTCACGTTAACAATATTGCAGCAGTACGCACACAATCGAAGCGCAGTAAGGATGGCTAGTGTAACTAGCAAGAATACCACGAAAGCAAGAAAAAGAAGTACGCTATTAACTATTAACGTACCTGTCTCTTCCGAAACGAATGAGTACGATGAGATCTCGTGTGCTACCATCGAATGAGGTTAGTCT
+
AA@?7:<<<566>>>;;;;>5556:;551669<<=6;49::455;5::04./8---999'5(---//37899;13344444$45.59@@@2@<;7;<695:<5966=AB=C@A>@BBBCBDGGDCECBCCC@BACC@BBB??@BB=@?@00+0><<:?CC?BBA@@C:>=?BBB@CC<>>7<==866677(25.525=>999>;A588DD;?=>>A@@?BA@>===6;9;<<9777,737;;;>73733:<=9=:752------(-77:A8<A@@<?=?@A??
@ATNG8:02133:03493
GATTCTACGAGAGCCAGAAGATCAGGAACTACTAGAAGAATTCAGATTTTTAACACGAGAGTAAACGTAAAAAGAAGGTTTTACAAGAACTCAACGTTAACAATATTGCAGCAGTACGCACACAATCGAAGCGCAGTAAGGATGGCTAGTGTAACTAGCAAGAATACCACGAAAGCAAGAAAAAGAAGTAACGACTATTAACTATTAACGTTACCTGTCTCTTCCGAAACGAATGAGTAACACACTCTCATATGACACTACCATCGAATGAGGTTAGTCT
+
7772:;99<<<:66:6668<<?;;;8=8=5549;4405:8<7><844444$4388444445//7.///>>;>+9>89.999&45:39927///)///)57==7979,//:97//5;:9::488<>BBBC@BBAAABAA=A7;:C?BAB=;;;<9>==?9626=9<@@75499=59983::<<<+9816/-(----66:*4/4<;;6949//(/646677999(/*/891.669?:<<5424:989;:::;<;<;898333338=@=<80///)/27799;
@ATNG8:02134:03450
GATGGTAGGCGTGTGAGAGTCTGCCAGAAGATCAGGAACTCTAGAAGAATTCAGATTTTTAACACGAGAGTAAACGTAAAAAGAAGGTTTTACAAGACTCACGTTAACAATATTGCAGCAGTACGCACACAATCGAAGCGCAGTAAGGATGGCTAGTGTAACTAGCAAGAATACCACGAAGCAAGAAAAAGAAGTACGCTAATTAACTATTAACGTACCTGTCTCTTCCGAAACGATGAGTACGATGAGAGAGCTCTCTCTACCATCGAATGAGGTTAGTCT
+
;A?<5;;<8<@CAA;@BAB<<<//)/<;5A9966;5::>>>>??A@CC?B<??999AAA1B>BBBB778??=?6=>87877'77/3,333&33606666672220505;699>05795557766622.99;5//.5//75888//*/398;677679<<:8786A@@;=A7?>?5::;:399606=@@@,////=:<<///(.370555:6A;<<;77699?@>>>;>:;==4899977:7779<778788;;;;;;=B>>=?;??B>>9888917997989
@ATNG8:02134:03484
GATGGTAGGCGAGAGTGAGACGCAGTACTCATTCGTTTCGGAATGAGACAGGTACGTTAATAGTTAATAGCGTACTTCTTTTTCTTGCTTTTCGTGGTATTCTTGCTAGTTACACTAGCCATCCTTACTGCTCTTCGATTGTGTGCGTACTGCTGCAATATTGTTTAACGTGAGTCTTGTAAAACCTTCTTTTTACGTTTACTCTCGTGTTAAAAATCTGAATTCTTACTAGAGTTCCTGATCTTCTGGGCTGCGCTGATATGCGCTACCATCGAATGAGGTTAGTCT
+
<@;905:<<<A@@:9/A>><0//7::?ACC@@<@>>>9>@;@+////9:<=9<B=::89:>=;>7<>BBCB@>=8B>BBBBB1B;4:8878&5?>><@BB?BB?BAA;;::>>@?A?8838CC=@<??@;;;;B:=>;7177///<598>@@<:79:.65:6667(64;>@AA@@@B:?>AAA5A5;5;=>=>/>>776)//;///==9=<>@@@/@=>>96:7==///:::=AA<A;@;89//--;;;4;-//8899<===@???A@@:>>?@@<>>?B=B<A>>>@
@ATNG8:02094:03532
GATGGTAGGTGCACATGAGTGTATCCAGAAGATCAGGAACTCTAGAAGAATTCAGATTTTTAACACGAGAGTAAACGTAAAAAGAAGGCTTTACAAGACTCACGTTTAACAATATTGCAGCAGTACGCACACAATCGAAGCGCAGTAAGGATGGCTAGTTTAACTAGCAAGAATACCACGAAAGCAAGGAAAAGAAGTACGCTATTAACTATTAACGTACCTGTCTCTTCCGAAACGAATGAGTACAGATAGTACGATATGTCTTCCATCGAATGAGGTTAGTCT
+
8:9:0//;8CABBCCCCDCBBBCBB?BBA?B;;::99>;@@:;:?B=AD?@=@B@@@@@@,A?CBCCCAA;;;C;@@;:999'9?;@8@@@:@BA=@@AA???989*89==8>;;288:=CAAACCBBC:;;B>@?@C@;;;?A@:93;5;??9@AA@@@;@?AAACBB?BB?B??9;>878.9?<?A8???5?><@???A??@@?A?AA@@5:3:=??A?A@@@?::498>;?;A:91988?=>>=>BCDDCB@@@@@@BBBBADA@@@ED@A@@A5;5;;@AB
@ATNG8:02097:03500
GATGGTAGCGCGAGAGCGTAGACCCAGAAGATCAGGAACTCTAGAAGAATTCAGATTTTTAACACGAGAGTAAACGTAAAAAGAAGGTTTTACAAGACTCACGTTAACAATATTGCAGCAGTACGCACACAATCGAAGCGCAGTAAGGATGGCTAGTGTAACTAGCAAGAATACCACGAAAAGCAAGAAAAAAGAAGTACGCTATTAACTATTAACGTACCTGTCTCTTCCGAAACGAATGAGTACCTCTCAGACGCTCGTCCTACCATCGAATGAGGTTAGTCT
+
55:>8=CCBB;;6;B?CBBB@;;:0;;;59DA?@A?B@CBB::8A?BB@C???>@?@@@/@;@AABBBBBBCB=@@;;;;;*9@;A=BCC:CGC@CCDDDDCBC>A?AA=AAC7::AABBCCBCBBBBBBB@CCCC?BBBBBBA@<A@C@@=@CDDCCBB?BBBBBB?8949AA;?>9888*966/7<<==>':<96///;;?@@<@<===?8=8=>BBB?BCB@@AA=@?A@@9@::49??ABBC???@?;;CBAAA@@@A7;;A=A:;;?;>>::5;:>AABC
@ATNG8:02097:03516
GATGGTAGGAGACACGTCGCACACGTACTCATTCGTTTCGGAAGAGACAGGTACGTTAATAGTTAATAGCGTACTTCTTTTTCTTGCTTTCGTGGTATTCTTGCTAGTTACACTAGCCATCCTTACTGCGCTTCGATTGCGTGCGTACTGCTGCAATATTGTTAACGTGAGTCTTGTAAAACCTTCTTTTTACGTTTACTCTCGTGTTAAAATCTGAATTCTTCTAGAGTTCCTGATCTTCTGGCGCTCTGTCACGTCTGCTACCATCGAATGAGGTTAGTCT
+
55>?;@CC=ABCCCDAAACBBBBCDCCCFCBB@BBBG=DD@C@BBABCCC@CCAAA@F>A@@@?B?BBCCBBBBB?ABCCA1B?;?888-7@@A<??B?BB@CBBBB@<;=AAAAAA;AAA<A<@@>;;;>><@???;;;;;;AAAAAACA>>>>;<==<@A=A=>>>AAAAAA5<:ADC5?8<:==AAA.>===>7>=<<@AA@><.555,6<=?A<A<AC=AA>?@AA:?:?>>>?C799<6555599;A@CD<<>:::CAA:>>?>>:>>;;7;;@EBAA
@ATNG8:02099:03510
GATGGTAGACATATCGTACTCTCTGTACTCATTCGTTTCGGAAGAGACAGGTACGTTAATAGTTGATAGCGTACTTCTTTTTCTTGCTTTCGTGGTATTCTTCTAGTTACACTAGCCATCCTTACTGCGCTTCGATTGTGTGCGTACTGCTGCAATATTGTTAACGTGAGTCTTGTAAAACCTTCTTTTTACGTTTACTCTCGTGTTAAAAATCTGAATTCTTCTAGAGTTCCTGATCTTCTGTTCGTCTATCATGTACTACCATCGAATGAGGTTAGTCT
+
@@A;;?@CCCCABBEDCCCECBCBBCA@@ECC@CDCB<8879?A?ABBBB@CBB==<><@@?>;>B?>@B??98@58;BAB*9>3@666'26..)///)/96666=>:>@A>>>??<>>><@=BEE;;;==:=AAD:;;;?>>>B>====///<6<;@<AA=A<???A@@>@>4;:9:9/:4:496666)6<---)--7---7;:>=BBBA/AAAAA=A=;;7;???A@@=A:==???B:==AA=>====>>AABBB@@@@@<@@???<?>9606293333
@ATNG8:02100:03534
GATGGTAGCTCGCTGATGATATCTCCAGAAGATCAGGAACTCTAGAAGAATTCAGATTTTTAACACGAGAGTAAACGTAAAAAGAAGGTTTTACAAGACTCACGTTAACAATATTGCAGCAGTACGCACACAATCGAAGCGCAGTAAGGATGGCTAGTGTAACTAGCAAGAATACCACGAAAGCAAGAAAAAGAAGTACGCTATTAACTATTAACGTACCTGTCTCTTCCGAAACGAATGAGTACGAGAGAGCACACGTGTCTACCATCGAATGAGGTTAGTCT
+
8@:926>>>>@;@:;9CCBCCCBCDACBB@CBB@@@>A?ABC::8A?BB?B?>>00/:::,:=>>>BBBBABBB>??ABEGC3;;7;<@AA9ABEACBCBBBBBB?B@BB@CBA8;;AABBDDDHGECBB@@=@AAA?B@??AAAA=B?B;;8<CCBABAC@BBBBB@;?@=000;>>099+998188988'2847788=>=::5;69?AA=H=A>BBA>ABBBBCB?@<000+000+000@BBCBBBCDA???BBBBBDAB===:;;;?@<AA??<?7;@@@@
@ATNG8:02101:03512
GATGGTAGTCTCAGATAGTCTATAGTACTCATTCGTTTCGGAAGAGACAGGTACGTTAATAGTTAATAGCGTACTTCTTTTTCTTGCTTTCGTGGTATTCTTGCTAGTTACACTAGCCATCCTTACTGCGCTTCGATTGTGTGCGTACTGCTGCAATATTGTTAACGTGAGTCTTGTAAAACCTTCTTTTACGTTTACTCTCGTGTTAAAAATCTGAATTCTTCTAGAGTTCCTGATCTTCTGGACGACGCGCACTGACACTACCATCGAATGAGGTTAGTCT
+
::<<9=CD@AACCCDEBB;96B?CCBCB@>::3855505=9=7<;;B=@@?@BBBB@DADDAA?B?BBDB=BBB@:9:::;):=:@?CB<@:;>266@9>B99:BBBCACECCCDCC@CCC@C?CCDCCCBB?BCCB?CCCCBBBCBBBBCBBBB?CCC?CB>B?BBCBBBCCC@CCCCC9B=@;::::-;BCCG>CBBBCCDAAA@CDCD5CCBBC?B?BC?CCBABAB@B@CCBBAA=@?@=@@AAABBC@@@CCCCBCCCC?CDCCC>AA@@?B?CAA@@
@ATNG8:02101:03529
GATGGTAGACATATCGTACTCTCTGTACTCATTCGTTTCGGAAGAGACAGGTACGTTAATAGTTAATAGCGTACTTCTTTTTCTTGCTTTCGTGGTATTCTTGCTAGTTACACTAGCCATCCTTACTGCGCTTCGATTGTGTGCGTACTGCTGCAATATTGTTAACGTGAGTCTTGTAAAACCTTCTTTTTACGTTTACTCTCGTGTAAAATCTGAATTCTTCTAGAGTTCCTGATCTTCTGGATAGCGACGCGATATACTACCATCGTATCTCAGGAGTCT
+
CCCC?BBBBBBCCCCCCCCCBABBDDDCCCBB?A?>>8?D?B@BBBBB@C>AA@@@>B>AAAA>A>BBBBBBBA@955555)8>:A;>>9>BBC?BB@=>=088=C>?<>>>@BA>=9=>A;?;AAAA@<<<:>@;;7;=>>;;=AA>>>AB?>><>??<AA<A<@@A=<=?8818<<<=/=9>9=6666*27,,,),,,,**55-....&.789:5958838=>=>>?<@<@A?:::///@9===>>>>>>>?>==??<==<:==@@@@@@@@AA<@@<==
@ATNG8:02111:03512
GATGGTAGCGCATATCAGCGCAGCCCAGAATATCAGGAACTCTAGAAGAATTCAGATTTTTAACACGAGAGTAAACGTAAAAAGAAGGTTTTACAAGACTCACGTTAACAATATTGCAGCAGTACGCACACAATCGAAGCGCAGTAAGGATGGCTAGTGTAACTAGCAAGAATACCACGAAAAGCAAGAAAAAGAAGTACGCTATTAACTATTAACGTACCTGTCTCTTCCGAAACGAATGAGTACGATGAGAGAGCTCTCTCTACCATCGAATGAGGTTAGTCT
+
@B>=<@555=BCBCCCCBBBCCCCC>CCC@CCGE@@>@@CBB@ABC@BB>B>?>@:9999';?DBBBCCCDCCC=BA@ABBB2BB?B>BBC<BCCFBBBCCCCAA>A?BE@CBB?BBBBBAAADBBCDCCCC@CDCC@CAAABAAD@EAG9999BAABCCC@CCCCCC@AA>?>=9=>8888*89939==>=.?A=A>@?BCFBA;?<>=>>:>8==B?@=@BAAABA<@=@@@<A;;6:??ABBBCC9999:DCCBBBBB===??<?>>>@<@A@@;>3:@;;;
@ATNG8:02111:03528
GATGGTAGCGCATATCAGCGCAGCCCAGAAGATCAGGAACTCTAGAAGAATTTCAGATTTTTAACACGAGAGTAAACGTAAAAAGAAGGTTTTACAAGACTCACGTTAACAATATTGCAGCAGTACGCACACAATCGAAGCGCAGTAAGGATGGCTAGTGTAACTAGCAAGAATACCACGAAAGCAAGAAAAAGAAGTACGCTATTAACTATTAACGTACCTGTCTCTTTCCGAAACGAATGAGTACGTGTGCGACGTGTCTCCTACCATCGAATGAGGTTAGTCT
+
?A;:6:655<AB;9:;:9>96666@699=8//-866(/,/:::;@A=@@;@@8>AC::;;;*;>AA@CECECBBB<A@@A@@@*:;9A9A?A7AB@=@@@@BAB@@=@=@B@CBC@CB@@ACBDDCCCBBBBB>BCCC@BBBCGCBB@C?CBB;A@B;;9CC?CCCCCD?BB=9988<=99927==988999.8A=B>??CEB??<@=A>>?5:5;?BBB@BBBDA;;;009===5=00+0;;;ABBBA@AAAAABBBBBBBA>>??;?:;@@8;<AA<?<?CAAA
@ATNG8:02111:03543
GATGGTAGGCGAGAGTGAGACGCAGTACTCATTCGTTTCGGAAGAGACAGGTACGTTTAATAGTTAATAGCGTACTTCTTTTTCTTGCTTTCGTGGTATTCTTGCGAGTTACACTAGCCATCCTTACTGCGCTTCGATTGTGTGCGTACTGCTGCAATATTGTTAACGTGATTCTTGTAAAACCTTCTTTTTACGTTTACTCTCGTGTTAAAAATCTGAATTCTTCTAGAGTTCCTGATCTTCTGGTGTCGTCTATCATGTACTACCATCGAATGAGGTTAGTCT
+
8<9<8<<C@BCB@A@@A;CBA;?=@595;>AA>AA@A;@A?B?@@@@?CCACBA:99-9;==?B9B7BBDBB::4;8:@?>>,00*/557.7BAA>AAA=AC=A@??BB;AAA??@AC?BBB?B?BBBBB???<@>>=:>A>==<@@:::?===?>;BCC@IHICGFDA000=AA;AABBC7B>B>;;;;;*;ABBC?CCCGCCCBBB<A@A@0@CCBB=@=@B>AABBBAA?C?BBBCDC@B?A?ACCCCBCCCBBBBCA@ABCD@BBBDE@BB@@>@>ABBBB
@ATNG8:02113:03503
GATGGTAGCGCACACATAGATACAGTACTCATTCGTTTCGGAAGAGACAGGTACGTTAATAGTTAATAGCGTACTTCTTTTTCTTGCTTTCGTGGTATTCTTGCTAGTTACACTAGCCATCCTTACTGCGCTTCGATTGTGTGCGTACTGCTGCAATATTGTTAACGTGAGTCTTGTAAACCTTCTTTTACGTTTACTCTCGTGTTAAAAATCTGAATTCTTCTAGAGTTCCTGATCTTCTGGATAGCGACGCGATATACTACCATCGAATGAGGTTAGTCT
+
;;=>6::///<:BBCBBBCDEBBBBCCB<<<>9<BB=4;;5>6;<<<=;;7;>=>C<C9@@BB@B@CCCBBC@@@>;;;;;)9;69:;>4::<<266=8>D=AA?AAB6:;BBBBCB?BCC:;8<DCDBBBB9;;BC5;;AABA@ABA;;;??@@59:A;??=?=@AAA@=>>>49:::.92995999*499990;;@@FDBCCC9A@A@0@@999AC@BB>;;;?@??<?;?;;;;>:@00+0=<>@CB:::9::@@???DG?BBCA@99;::6:?ABBAA
@ATNG8:02113:03524
GATGGTAGCTCGCTGATGATATCTCCAGAAGATCAGGAACTCTAGAAGAATTCAGATTTTTAACACGAGAGTAAACGTAAAAAGAAGGTTTTACAAGACTCACGTTAACAATATTGCAGCAGTACGCACACAATCGAAGCGCAGTAAGGATGGCTAGTGTAACTAGCAAGAATACCACGAAGCAAGAAAAGAAGTACGCTATTAACTATTAACGTACCTGTCTCTTCCGAAACGAATGAGTACATAGATATACGTATAGCTACCATCGAATGAGGTTAGTCT
+
//776:9=9<>?;<<><<<<<;97;47/0)/77444.57<;<;<==4:947333333333$34;;<888=;;<=<=C@>>>=)595>2;:;*;>>266<<=<=AB@B?BB@CDH<;;BBCBBB>>0//////7==<<9;44488;;2727//)/777;/558::::??=B@>AB@8=;9:5///38688-994::252:>:@:>0526917187>::49???<881743//(/983///669>;;<<<<;79;99;>;789//(./.5=6=5526;;85555
@ATNG8:02122:03512
GATGGTAGAGAGACTGTAGCGCACCCAGAAGATCAGGAACTCTAGAAGAATTCAGATTTTTAACACGAGAGTAAACGTAAAAAGAAGGTTTTACAAGACTCACGTTAACAATATTGCAGCAGTACGCACACAATCGAAGCGCAGTAAGGATGGCTAGTGTAACTAGCAAGAATACCACGAAAGCAAGAAAAAGAAGTACGCTATTAACTATTAACGTACCTGTCTCTTCCGAAACGAATGAGTACCTCTCAGACGCTCGTCCTACCATCGAATGAGGTTAGTCT
+
@AA<?BCCCCBBCCAABEGDBBBBB=BDC?BBB@@@?B?ABB@@?B?BB@CA??:99BBD3B?BBCDD@@ACDD=@@ACEGG5BB=A5;;;6;BD@CCCDBBBCC@B@CE@@??=??CBCCBBCCCCDBBBC@EBBB?A@A@BCBB@C@C99;:BCCCBBB?BBBBBB@BB?BDC599?==5999;88888(8@:>888?AA;;7;=A?@@:>:=ABBC?BAAAABC=A>AA@9@@@<@AABBBC?AAAAB>AA===@@@@<??@=@=>>A<@@@@<?<?CBBB
@ATNG8:02129:03545
GATGGTAGCATCATGCATATCTCACCAGAAGATCAGGAACTCTAGAAGAATTCAGATTTTTAACACGAGAGTAAACGTAAAAAGAAGGTTTTACAAGACTCACGTTAACAATATTGCAGCAGTACGCACACAATCGAAGCGCAGTAAGGATGGCTAGTGTAACTAGCAAGAATACCACGAAAGCAAGAAAAAAGAAGTACGCTATTAACTATTAACGTACCTGTCTCTTCCGAAACGAATGAGTACTATGTAGAGCTCTATACTAATCGAATGAGGTTAGTCT
+
BBBB?CBBCCCBBCCCDCCCCCCCB?BDC@CCD@@A@B?ABBAABF@BD@C@A@@@@@@@.?8@@@?>?BBDFD;98;;;;;*44.4399;0;=>:<<<BCCDCC?B@BC?B@A9;:@?@BBBDCFCECDCC@CBAA>@@AA???B>C@CBB?BBCCCBBA?BBBBBB@BB?BBB:==999,8<=99999:9%:@@D989BB@?><>=?@BB8;7;ABAA?BBAAABC=@<??<6=::5:BCDFCCAAABBBBBBB???AAAA@@<@A=<9=>>A=A7;?BBB
@ATNG8:02133:03504
GATGGTAGACATATCTTACTCTCTTACTCATTCGTTTCGGAAGAGACAGGTACGTTAATAGTTAATAGCGTACTTCTTTTTCTTGCTTTCGTGGTATTCTTGCTAGTTACACTAGCCATCCTTACTGCGCTTCGATTGTGTGCGTACTGCTGCAATATTGTTAACGTGAGTCTTGTAAAACCTTCTTTTTACGTTTACTCTCGTGTTAAAAATCTGAATTCTTCTAGAGTTCCTGATCTTCTGGCGCTCTGTCACGTCTGCTACCATCGAATGAGGTTAGTCT
+
4:::7;>BBCCCCCCC@CCCCCBB@BBCBBB?A@@@;@C?C?BBBCDDD?CC????C?BBAA>A@BBBBA@BCC?BBBBB3??8?567,8@@@<??B?BB?BBBBBC>@;;<?A@>7@AC9>9>>>=<>=>:=BAA;>>A>>>>>>AAAA:;;A:===<::5:8<?@?@@B@@:=>BBA2=4:488887(8>888-8;>>?@;;;>4::::+;===B<B;?@=??;:;?>8<:=@>>>?;===:;;;@@??ABA???>==????:>=>>>;>>>=:>=ACBBA
@ATNG8:02135:03521
GATGGTAGAGAGAGCTCTCTCATCGTACTCATTCGTTTCGGAAGAGACAGGTACGTTAATAGTTAATAGCGTACTTCTTTTTCTTGCTTTCGTGGTATTTCTTGCTAGTTACACTAGCCATCCTTACTGCGCTTCGATTGTGTGCGTACTGCTGCAATATTGTTAACGTGAGTCTTGTAAAACCTTCTTTTTACGTTTACTCTCGTGTTAAAATCTGAATTCTTCTAGAGTTCCTGATCTTCTGGGCTGCGCTGATATGCGCTACCATCGAATGAGGTTAGTCT
+
6>??9=<<AA@@@BC666>>=<<<>966;@@D?BAGK?BC@B@BBAA@AA5::;37-4<?AAC>B==?AAA994<7;@@@?1@A>ABBD;BBCB:?999,:>399737725=??>>>A;8886;:>AA>>>=B;?>@A7;:>?;;;;;@@@>>:;:1///388383>AAAAA@@@:>>@@@5@9>:=?AAA/>>>>>7>@>=<=:8::1///)////;5;5??;?=<=;:;7;<A?::::56:;;4;----777::>AA=<<://,/<;<=9=?>>5;5;=A==
@ATNG8:02136:03517
GATGGTAGCATCATGCATATCTCACCAGAAGATCAGGAACTCTAGAAGAATTGATTTTTAACACGAGAGTAAACGTAAAAAGAAGGTTTTAACAAGACTCACGTTAACAATATTGCAGCAGTACGCACACAATCGAAGCGCAGTAAGGATGGCTAGTGTAACTAGCAAGAATACCACGAAAGCAAGAAAAAGAAGTACGCTATTAACTATTAACGTACCTGTCTCTTCCGAAACGAATGAGTAACGTGTGCGACGTGTCTCCTACCATCGAATGAGGTTAGTCT
+
55=>9=BCCDDCCCCBGCCCBCBCC@BBB@BCC@@@?B?ABABA@@<?@6=87>>>>?(;29::544;;444/5;;;;;;+00*/)000&/)/616/39@A@::58<AA>>>>00/756;9@AAA@@;:8@;:;;>8=<>=:;;<9=<@@B@CD>>>BBC@BBBC??=?C?CAA599?<;377813=AAC3A@=@?>:CA==>;?;?BAA<A;>:9:::><=====;><>?D6;::6:00=00)/;99:=====;=<>?@?<::8<@>>==88988189AAA78
@ATNG8:02095:03577
GATGGTAGGAGACACGTCGCACACGTACTCATTCGTTTCGGAATGAGACAGGTACGTTAATAAGTTAATATGCGTACTTCTTTTTCTTGCTTTCGTGGTATTCTTGCTAGTTACACTAGCCATCCTTACTGCGCTTCGATTGTGTGCGTACTGCTGCAATATTGTTAACGTGAGTCTTGTAAAACCTTCTTTTTACGTTTACTCTCGTGTTAAAAATCTGAATTCTTCTAGAGTTCCTGATCTTCTGGGCTGCGCTGATATGCGCTACCATCGAATGAGGTTAGTCT
+
:::<9;;;:<;955554445;556;6555955.59=:<:;7;,////::>>9;:5547=04524<6;4:///9:///:588;;;+@B?C@@>7>=>=>CA?<@@9<?:==?9????>>>E>A=<5:5;=;;:<==7;<<<168@@@=>>?@@A@;;<A<===:><9?;@@@@@>>99462222&206<AADCD/A@>==5=>;;;=;;;=8=>>>/==>?A>D>;;7;C?;;;><@;@AA?;;5666606//-==--/==@@>>>>@?=@A?@?<;;;=9=9@@:77
@ATNG8:02097:03583
GATGGTAGCTATACGTATATCTATGTACTCATTCGTTTCGGAAGAGACAGGTACGTTAATAGTTAATAGCGTACTTCCTTTTCTTGCTTTCGTGGTATTCTTGCTAGTTACACTAGCCATCCTTACTGCGCTTCGATTGTGTGCGTACTGCTGCAATATTGTTAACGTGAGTCTTGTAAAACCTTCTTTTTACGTTTACTCTCGTGTTAAAAATCTGAATTCTTCTAGAGTTCCTGATCTTCTGGGATGTGTGTGCAGTGCCTACCATCGAATGAGGTTAGTCT
+
BBBB@CCCDCCBBBACICCCCDDBCBBBCCAA?@CCC?CD?C?BBCCCCC@BAAA?=A?AABB>B?BBBAABBCC<@<@BB8>?8<789+7>?D>BAC?B@599A@@@;??A=>>>A<====C=CA@????A;??AA;>=<<:8:??@@ADA@@@;>>?<AA=A5;:>@@AA@@;?AAAA5A<@<?@>>=+::///(//6///<::>=CDCA/B???A<@;;:7;==@>>><@<???@@A:88;;4=///;88<=>??@AA;@@B=?;;;=<@@@@<@=BB@??
@ATNG8:02098:03594
GATGGTAGCTCGCTGATGATATCTCCAGAAGATCAGGAACTCTAGAAGAATTCAGATTTTTAACACGAGAGTAAACGTAAAAAGAAGGTTTTACAAGACTCACGTTAACAATATTGCAGCAGTACGCACACAATCGAAGCGCAGTAAGGATGGCTAGTGTAACTAGCAAGAATACCACGAAAAGCAAGAAAAAGAAGTACGCTATTAACTATTAACGTACCTGTCTCTTCCGAAACGAATGAGTACGAGAGAGCACACGTGTCTACCATCGAATGAGGTTAGTCT
+
A@@@<CCDCDC;66<@DBBBCCCBB@BCB?CDC@@@=@<@BB::9@;?=:@<00/:6?>?0::=BBCCBBA99929?@CCCD5BA=A5;;;*5;<76666>=<<@?A>BC>AAA8;;AABDCFDCCCCCCCC?CAA@>@@BBBBBB@C?B??=@BBBBAAC?BBBBBB@AA>ABB>@D::::+:9939::::(8@:A;;;AABBD=A=@@BB<A=><B@@<@@@@@BB@B?BBD>CAA>??>CBBBDAAABBBBBBABBDDBA@>>:>::;@<AA?@<>8=B@@?
@ATNG8:02101:03586
GATGGTAGCGCGACGAGCGTAGACCCAGAAGATCAGGAACTCTAGAAGAATTCAGATTTTTAACACGAGAGTAAACGTAAAAAGAAGGTTTTACAAGACTCACGTTAACAATATTGCAGCAGTACGCACACAATCGAAGCGCAGTAAGGATGGCTAGTGTAACTAGCAAGAATACCACGAAAGCAAGAAAAAGAAGTACGCTATTAACTATTAACGTACCTGTCTCTTCCGAAACGAATGAGTACCTCTCAGACGCTCGTCCTACCATCGAATGAGGTTAGTCT
+
55==9>ECCBBBBBFCCCBBBB;;;4;AA=A@;=B=:B:BBB::8A=@@;?<>>>A@FDF3B?BBCBBBBBBBB=99;@>@@0@@=A;@AA9ABCABBBBCCBBB@C@CE?BCB=????ABBCCDCCCCCBC?AB@@<@?@??@??<@>BAA?ACCCBBBB?CBBBBB?BB?BBB=@@999,9<8188888(8>;B888BBC??<?<??AA7:5:=@?@=@CBBBBG?B?BAA;AAA=ABBCBBB?BBBB>=@?AA@@@@@<@@A<@===>:==<<:=:?BBBB
@ATNG8:02104:03599
GATGGTAGCATCATGCATATCTCACCAGAAGATCAGGAACTCTAGAAGAATTCAGATTTTTAACACGTGAGTAAACGTAAAAAGAAGGTTTTACAAGACTCACGTTAACAATATTGCAGCAGTACGCACACAATCGAAGCGCAGTAAGGATGGCTAGTGTAACTAGCAAGAATACCACGAAAAGCAAGAAAAAAGAAGTACGCTATTAACTATTAACGTACCTGTCTCTTCCGAAACGAATGAGTACCTCTCAGACGCTCGTCCTACCATCGAATGAGGTTAGTCT
+
CCAB><<BCCCCC;66<BDCCCCBB@BCL@CB@@>>-0,/:8/95;6;;=@>????;999):6<=BBBB@@000,0/0@ADD0@>9>4::9&5=A;ABBBCCBBB@D?CC?AAA8;;BAAABCCCBDDCCBC@BA??;???==@994;<A@@>ACCCCBBD?BBCCBB@BC>>>><?@:999+99929>?>@>';;6<556A>>>>;>:<=<;1707>AAA@BBAAA?A9:6:::5:00+/698:?B?B@B>>>AA>@@@@@@<@AA:=888>7=;;;9>:;??AA
@ATNG8:02106:03550
GATGGTAGTATCTGTCTACGAGAGCCAGAAGATCAGGAACTCTAGAAGAATTCAGATTTTTAACACGAGAGTAAACGTAAAAAGAAGGTTTTACAAGACTCACGTTAACAATATTGCAGCAGTACGCACACAATCGAAGCGCAGTAAGGATGGCTAGTGTAACTAGCAAGAATACCACGAAAAGCAAGAAAAAGAAGTACGCTATTAACTATTAACGTACCTGTCTCTTCCGAAACGAATGAGTACTACTCTCAGAGACACACTACCATCGAATGAGGTTAGTCT
+
55>>8=<@B?965>CCCCCBBBCBB?BBFA@@@=<;1713;;888=7::6:><<<?>?>>1>=ABBAA@AB@@@:77>@@@@1@A?B<CDD9BBC?;:9B=@@;;40;><:>@@-00??AACCBAAABBB;;6;AA@=@@AAA@@B=B>BBB?BC@@@CBB@DAAACC@BB?:998==:9:9+9>>;:9:99(77.5558AAA@@7:79;<>39398;<A<@@@@@AA=@?ACC>CCC=@?ABCBCAAABBBBCCDECBA::::8:6:979=6:@;93:39@AAA
@ATNG8:02109:03568
GATGTAGTGTCATATGAGAGTGTGTACTCATTCGTTTCGGAAGAGACAGGTACGTTAATAGTTAATAGCGTACTTCTTTTTCTTGCTTTCGTGGTATTCTTGCTAGTTACACTAGCCATCCTTACTGCGCTTCGATTGTGTGCGTACTGCTGCAATATTGTTAACGTGAGTCTTGTTAAACCTTCTTTTTACGTTTACTCTCGTGTTAAAAATCTGAATTCTTCTAGAGTTCCTGATCTTCTGGACGACGCGCACTGACACTACCATCGAATGAGGTTAGTCT
+
/////79:=9///////==<@ABB;99>?893444909:394;;;=>=>;@@>>=:B9;::<0505::;:>:>?499<><+>>665>?4;<6949>@;AB?AB@@@@;AABCBEDB?BAD@C@CC;<;BAA<@BCB>BBBBBBBCBB@AA;;<A=AAB?BB?A7;;AABBCBD@@@?AD>C7;7;AAAB0ABBBC:;;CCCBBAICACHFI5CDC=<8;@AA=ACCBBBC?B>BCCCCC>@AC=@@;;;AB;;;@@A@BCAAA>,0000@8>>A?:=;>@:;:
@ATNG8:02110:03577
GATGGTAGTATATCGCGTCGCTATCCAGAAGATCAGGAACTCTAGAAGAATTCAGATTTTTAACACGAGAGTAAACGTAAAAAGAAGGTTTTACAAGACTCACGTTAACAATATTGCAGCAGTACGCACACAATCGAAGCGCAGTAAGGATGGCTAGTGTAACTAGCAAGAATACCACGAAAGCAAGAAAAAGAAGTACGCTATTAACTATTAACGTACCTGTCTCTTCCGAAACGATGAGTACTATAGACTATCTGAGACTACCATCGAATGAGGTTAGTCT
+
::>B=?;?<B956666;<;;;;;;=:>==8;99955.68<===>BC8AA7925A<@<>==+:::>??@@@@??=6>>@AAAA2BB?C?BBB9AACACBCEE@@;;506<<6:<@*//99@@>>ABABBBBBC?A;99;>99:::>B?B9555054;;99:;6:9877828839==,33733(377355555'57422252225=383;255.57::===:><;==;;8:6::>8>00/6669:::;=@:9A<;598?@@?@@BB@=BBCB<@=;;0728BBA?
@ATNG8:02113:03570
TATGGTAGTGCGTGAGAGAGAGACCCAGAAGATCAGGAACTCTAGAAGAATTCAGATTTTTAACACGAGAGTAAACGTAAAAAGAAGGTTTTACAAGACTCACGTTAACAATATTGCAGCAGTACGCACACAATCGAAGCGCAGTAAGGATGGCTAGTGTAACTAGCAAGAATACCACGAAAGCAAGAAAAAGAAGTACGCTATTAACTATTAACGTACCTGTCTCTTCCGAAACGAATGAGTACTATAGACTATCTGAGACTAATCGAATGAGGTTAGTCT
+
B@AB>BCCCCCCBBBCBCCCCCBCC>CBB=AAABA?;@=?@ACCBA?BC?B<ADC;;:;:*;@BBCCCBCCBCC?BCCCCDD5DD@C=AAA7BAA>BBBBA@ABE>@>AB=ABB<>>BCCCBBCDCCCD@@?;@A@@>ABBCDC??<@?B@@>@CBBBCCB?BDDAAA@BB?BCC799?<<5>>=;>=>>?.?A=???>=>B==:=<@AAA7:5:=B@@<@BBCBDC@C@BBA<A;;6;::AADCBCBBBBBBBBCCDCCCAAA@CGBB?AAAB@B?CDB@@
@ATNG8:02114:03553
GATGGTAGGTGCACATGAGTGTATCCAGAAGATCAGGAACTCTAGAAGAATTCAGATTTTTAGCACGAGAGTAAACGTAAAAAGAAGGTTTTACAAGACTCACGTTAACAATATTGCAGCAGTACGCACACAATCGAAGCGCAGTAAGGATGGCTAGTGTAACTAGCAAGAATACCACGAAAAGCAAGAAAAAGAAGTACGCTATTAACTATTAACGTACCTGTCTCTTCCGAACGAATGAGTACCTCTCAGACGCTCGTCCTACCATCGAATGAGGTTAGTCT
+
A;;58<<<>;9;B;9966=<>@@BB?BBA?AABBBB8;6;AC@@@A=@B>B>BB@A@FEE5CCGIECCDCBBBB=A@@@BBA*;<<@9??@5??A?999DBBBBA?A@EE@:;:8::??@@BBABCCCBABB@C<><:>@@@CBBB?A?C>>>?BBBABAA>AB@::;<>?;;;:8>88888)88818<<<=.<?7=<>=@@BBC:>:=?CC7:5:=;;;=ACCCBCC?C?BB?AAA>BCFDBBA@??>@BBCBBBA=>>B?@@A??><@@;??::5:7<AA@@
@ATNG8:02114:03558
GATGGTAGCGCATATCAGCGCAGCCCAGAAGATCAGGAACTCTAGAAGAATTCAGATTTTTAACACGAGAGTAAACGTAAAAAGAAGGTTTACAAGACTCACGTTAACAATATTGCAGCAGTACGCACACAATCGAAGCGCAGTAAGGATGGCTAGTGTAACTAGCAAGAATACCACGAAAGCAAGAAAAAGAAGTACGCTATTAACTATAACGTACCTGTCTCTTCCGAAACGATGAGTACTGCGTCTCACTCTCGCCTACCATCGAATGAGGTTAGTCT
+
;<995:565=>C;;;CBA@CBCBBB;A@?=::9BDD?B@BCCBAAD@BC>A?@??::;;;*;@CAABCCCBCBC=CA;;;;;*;B>B5;;09@@.555BBBBBB@C?CC@CBC>AA??@A@@ADCDCBCCA?ABBB?@@@@BBBB?B>B;;9;CCCCCCC@DCCA;94::39AA79:CDD>AA@=99999.7A>CA@ACC@@>,/,/;<;<9=A<<;<A;;;BCC@C@BBE<A;;;CABBBBBC?AABAAABBBB@AAABBB@DACAD@?@@B>A>BBC;;
@ATNG8:02114:03560
GATGGTAGCTCGCTGATGATATCTCCAGAAGATCAGGAACTCTAGAAGAATTCAGATTTTTAACACGAGAGTAAACGTAAAAAGAAGGTTTTACAAGACTCACGTTAACAATATTGCAGCAGTACGCACACAATCGAAGCGCAGTAAGGATGGCTAGTGTAACTAGCAAGAATACCACGAAAGCAAGAAAAAGAAGTACGCTATTAACTATTAACGTACCTGTCTCTTCCGAAACGAATGAGTACTGTATCTATGTGTGCGCTACCATCGAATGAGGTTAGTCT
+
////8<<<>>;;666===<=>>6959;9;05499::7;9>@<884:4997;777333777'74;::888??===6446=@@@+55.5.555&5<<9>?<<;==CB@D@DC@CCC?A@BBCCBBBBCBBCBBC@C@@@<@@?A???C?B?B;;8;BAABCBC@BCBBCB?CC?AAB>@@:::28<<999999(6A:?????@B@@<@<@@BB:=:=<AAA?BBAAA;93:3999.9AA;877???@@==8988879;99>/...66.32333(----(/)//7/3
@ATNG8:02117:03569
GATGGTAGTGGTCAGTGCGCGTCGTCCAGAAGATCAGGAACTCTAGAAGAATTCAGATTTTTAACACGAGAGTAAACGTAAAAAGAAGGTTTTACAAGACTCACGTTAACAATATTGCAGCAGTACGCACACAATCGAAGCGCAGTAAGGATGGCTAGTGTAACTAGCAAGAATACCACGAAAAGCAAGAAAAAAGAAGTACGCTATTAACTATTAACGTACCTGTCTCTTCCGAAACGAATGAGTACTGTATCTATGTGTGCGCTACCATCGAATGAGGTTAGTCT
+
44::59<<00)/;///<<;;;<<>:;7;;97:=00//)/278;:;:=8<<7;7587>>==;)3.399<AB7778B;>?@<<<<+<D=B:@@>4:;:>CBBBCBAA@<@<@@:@@A>A@A@@AACCCCDCCCBB@CBBB@A::9AA??;??B;;9;CCBCBBB?BCBCCF=>86...*...000*0;<8999998$597==9=>>>>>6<89<==1819=BAC?B<;;@BA?C????9?AA=?>?BABBBBBCCCC???BEBB@@@AAA<??A>>:8::A?A?AAABC
@ATNG8:02118:03580
GATGGTAGGCGTGTGAGAGTCTGCCCAGAAGATCAGGAACTCTAGAAGAATTCAGATTTTTAACACGAGAGTAAACGTAAAAGAAGGTTTTTAACAAGACTCACGTTACAATATTGCAGCAGTACGCACACAATCGAAGCGCAGTAAAGGATGGCTAGTGTAACTAGCAAGAATACCACGAAGCAAAGAAAAAGAAGTACGCTATTAACTATTAAACGTAACCTGTCTCTTCCGAAACGATGAGTACCTCTCAGACGCTCGTCCTACCATCGAATGAGGTTACGTCT
+
5;>>:=CM<99BCBBACCA;95555)5<<9A>:://)/)//9;;44.4:38389333333$328<888333::=5::::;;+33,3,3373$33771822.55....3384:55055558A>>>A>>@?>>>;A;87../.377355-526785975//888*/,2222,,,(--426688.5222'22222$.3.3...8;7755;6/..7.53,5222+2278999995:5766.----,,2-..25555666222633..).::59//6:9=<97171979787
@ATNG8:02118:03598
GATGGTAGTCTCAGATGTCTATAGTACTCATTCGTTTCGGAAGAGACAGGTACGTTAATAGTTAATAGCGTACTTCTTTTTCTTGCTTTCGTGGTATTTTGCTAGTTACACTAGCCATCCTTACTGCGCTTCGATTGTGTGCGTACTGCTGCAATATTGTTAACGTGAGTCTTGTAAAACCTTCTTTTTACGTTTACTCTCGTGTTAAAAATCTGAATTCTTCTAGAGTTCCTGATCTTCTGGACAGAGTGTGCAGATACTACCATCGAATGAGGTTAGTCT
+
55558===BBBB@A@;69;;=>CDCCBCBCC@CCCD>CC@D?BBBBFCC?ABCBC?B>AAAB>B:;;CCBBABA;:;;;;*;C>BABB<BBBB@CCDDD7;;BCBB>BBCBDDED@DBE@D?BB>>>>>A<A>>><AAAACBB:;;AA:::AA?A@@=@A=A:???966=<B?AAAGG9C@B=:99::*:BAAB>BCCCCBDBCD@EEDE5CAAAB?B?BH@CBBBCBB>A=AC?@?C8::CACCEFCDCBDBAAEDCCBBBC?DBCBC@CAAA?B=@BAA@
@ATNG8:02125:03592
GATGGTAGGCGTGTGAGAGTCTGCCCAGAAGATCAGGAACTCTAGAAGAATTCAGATTTTTAACACGAGAGTAAACGTAAAAAGAAGGTTTTAACAAGATCTCACGTTAACAATATTGCAGCAGTACGCACACAATCGAAGCGCAGTAAAGGATGGCTAGTGTAACTAGCAAGAATACCACGAAAGCAAGAAAAGAAGTACGAACTATTAACTATTAACGTACCTGTCTCTTCCGAAACGAATGAGTAACGTGTGCGACGTGTCTCCTACCATCGAATGAGGTTAGTCT
+
59<=:=CB@CCBBBBBBEDAAA;;:)5CC<?B;;;@;@=AAA@?>@;?=8<5=<888888$7:=;;3338:;;;18333777'33,3177;&3,33,32225985552838722,,(,,*222,-....2399;5///60/62:::888(88<<<8;;885;;959;9=>?8?91255069755,57915778(25.77777917>;;4698///6>6=88676;99;<9>99397:.700*//3335.555222855222557:>68887;>>?E9>>==:=5;:>88
@ATNG8:02137:03599
GATGGTAGTGTCATATGAGAGTGTGTACTCATTCGTTTCGGAAGAGACAGGTACGTTTAATAGTTAATAGCGTACTTCTTTTTCTTGTCTTTCGTGGTATTCCTGCTAGTTACATTAGCCATCCTTACTGCGCTTCGATTGTGTGCGTACTGCTGCAATATTGTTAACGTGAGTCTTGTAAAAACCTTCTTTTTACGTTTACTCTCGTGTTAAAAATCTGAATTCTTCTAGAGTTCCTGATCTTCTGGAGATATCATCAGCGAGCTACCATCGAATGAGGTTAGTCT
+
4:995:<>:@<<=>ABBCBBBDDCB::4::44.59/;5=;:<7///77==6555::<3>59=9A2;59>?;;555;266???+>>9?;<A<8<;@@=?@?<?;?<<;;35.5<>96;AB?@BB@A=ACBBABAB>BCDD@CCDBBBCBCAB@ABAAA=@@@=AB@C?CC@@@?B@C?B::;:;);9>=@ACCC5ABBBD<A:;:::::9@29999(9@A@@?AAFLBAAB;;:A<@<@CBBBB:;;C>@@CDCBCCCCCCBBA<;;BB?BCCDD@BBCC@B?C@@AA
@ATNG8:02139:03552
GATGGTAGGCACTGCGCACACATCCCCAGAAGATCAGGAACTCTAGAAGAATTCAGATTTTTAACACGAGAGTAAACGTAAAAAAGAAGGTTTTACAAGACTCACGTTAACAATATTGCAGCAGTACGCACACAATCGAAGCGCAGTAAGGATGGCTAGTGTAACTAGCAAGAATACCACGAAAGCAAGAAAAAGAAGTACGCTATTAACTATTAACGTACCTGTCTCTTCCGAAACGAATGAGTACTACTCTCAGAGACACACTACCATCGAATGAGGTTAGTCT
+
6??;:=<;;9;=////7999995555&5;<7<<=>BB>B@CBCBBAB@@?;??><=87887'34=;=<<;==:87.77//////#//)/)/;;.<9<9<=<?;::;;2:8::29??8<B==>CCDDCE;;;C@@<@@@@@??@BAAAA?B@BAA?BCDBBAAB@DBB99::90*099)//::?2=7:799897)7817589;==8:6;<?>>>;@7=:@;;5;A>??@@:=;99928A@>@BABBA@A@A???BBB???>>>@@CBB7;;@??<;??E?C=@@BBB
@ATNG8:02140:03597
GATTAGGCGACATACATACGCGCCAGAAGATCAGGACTCTAGAAGAATTCAGATTTTTAACACGAGAGTAAACGTAAAAAGAAGGTTTTACAAGACTCACGTTAACAATATTGCAGCAGTACGCACACAATCGAAGCGCAGTAAGGATGGCTAGTGTAACTAGCAAGAATACCACGAAAGCAAGAAAAAGAAGTACGCTATTAACTATTAACGTACCTGTCTCTTCCGAAACGAATGAGTACCTCTCAGACGCTCGTCCTACCATCGAATGAGGTTAGTCT
+
BBC@BB?BABBBBCDGCCBBBCCAECB@CCCCCD@CCBCBCBC@CC?C@BBBABBBB5CADFDDCCBCCBB<AA@@@@@0@@;@4;;;.;BC@BBBCCCCCB?B>BB>BBB<?>?>@BBBCBEEDBBBC@CCBC?BA@A@?@B<@=A@?=@CBBBBBB@CBBBBB>BC>===7;;7882:>>;====?.?A?CBA=CCA=>:><@>AA7:49=@9:49AAABCC?@<;<<5;00,0;;@ABB?BBB???CCCCCB@@@<???<<<<7608=::5:8=AAAA
@ATNG8:02095:03600
GATGGTAGATACTCGCTGATACACCCAGAAGATCAGGAACTCTAGAAGAATTCAGATTTTTAACACGAGAGTAAACGTAAAAAGAAGGTTTTACAAGACTCACGTTAACAATATTGCAGCAGTACGCACACAATCGAAGCGCAGTAAGGATGGCTAGTGTAACTAGCAAGAATACCACGAAAGCAAGAAAAAAGAAGTACGCTATTAACTATTAAGTACCTGTCTCTTCCGAAACGAATGAGTACACATCGTCGTGTCGTGCTACCATCGAATGAGGTTAGTCT
+
??@>?CBBBDCDB<9;969;;?=>?3>@A9ABA@@@=A>ABDA?>D@CC?B?@??BBEED2B?BBBBBBCB>>>::8;BCCC5@@=@2:::4:AC>;;:A>=9994:=BB?CCC@CCCBDCCCCCCBBB@@@<@@@@>AAAAABBB=A?B;;8;CCCCCBC>BADCCD@BB>A??;?@AAA;><<8988889%8:48879?>7::5:59;;;/6.6><<9=;///6>7=166;6::;8;785<<;=?>>===>>>@@ABBBA@=>:=@???<;;;A:>9>????
@ATNG8:02095:03624
GATGGTAGTGTCAGTGCGCGTCGTCCAGAAGATCAGGAACTCTAGAAGAATTCAGATTTTTAACACGAGAGTAAACGTAAAAAGAAGGTTTTACAAGACTCACGTTAACAATATTGCAGCAGTACGCACACAATCGAAGCGCAGTAAGGATGGCTAGTGTAACTAGCAAGAATACCACGAAAGCAAGAAAAAGAAGTACGCTATTAACTATTAACGTACCTGTCTCTTCCGAAACGAATGAGTACTATAGACTATCTGAGACTACCATCGAATGAGGTTAGTCT
+
>;;69>A?DCCBB==CCBAAA@BBC@CCD@CCABBC?B<@@B@@@B?BBAK?:;9@?CCC3B?BBBBCBBBCCE=?=;;;;;*;@=@>BBB<BFJGDBAALEECB@C@CB?BBB>??BBC@AABDDDDBBBB@CBBB?AAAAABBB>B?A??;?@@ABBBC?CCCBBB?BB?BBB;??@@@8@==988888(8@:C888@AB?@7;7;@?>1819@AAA@BBBBBBB=@=???9???;?BBBCCCBBBCC????@BCBAA@CCCC?C>>>B?@@AB>A?AABB?
@ATNG8:02096:03648
GATGGTAGTGTCATATGAGAGTGTGTACTCATTCGTTTCGGAAGAGACAGGTACGTTAATAGTTAATAGCGTACTTCTTTTTCTTGCTTTCGTGGTATTCTTGCTAGTTACACTAGCCATCCTTACTGCGCTTCGATTGTGTGCGTACTGCTGCAATATTGTTAACGTGAGTCTTGTAAACCTTCTTTTACGTTTACTCTCGTGTTAAAAATCTGAATTCTTCTAGAGTTCCTGATCTTCTGGGATGTGTGCGCAGTGCCTACCATCGAATGAGGTTAGTCT
+
4444.59:::==D9666><<=>BCCBBA@B;;.9=>959=3;8<@@ABBC@CCBBB=@<@BBB:C@CAAB@@?@A>;;;;;);@5::A@8999?=@A@<@A-//990926>C?A@C@?BAB@BFMDGACACC@CE;;9;BAAABA000@000???<=9=7BB@C?CABBCBBAA5;<;;092949999-4;449)99A@BBDBAA@CCCC+@@B9916:AA@DCCDDBB@B?BBBCBC@CAAA<A0000>>ABAAA:::@BAA89900<:000=6<)/00//
@ATNG8:02097:03627
GATTAGTGTGTCTCTGAGAGTAGTACTCATTCGTTTCGGAAGAGACAGGTACGTTTAATAGTTAATAGCGTAACTTCTTTTTCTTTGCTTTCGTGGTATTCTTGCTAGTTACACTAGCCATCCTTACTGCGCTTCGATTGTGTGCGTACTGCTGCAATATTGTTAACGTGAGTCTTGTAAAAACCTTCTTTTTACGTTTACTCTCGTGTTAAAAATCTGAATTCTTCTAGAGTTCCTGATCTTCTGGGTCTCTCTCTCACGCACTACCATCGAATGAGGTTAGTCT
+
::<8<ABEBBA56655659=A:;9B@BB<A><BCC<BB<@=;;;>;><:00////)/)/999.5.5999;;949<455555$544)4<:>2;555.555.55.5555>>7;;<<:<99299>:>:>>99:==94;<<<8>B966555;444::88:55557::7;5::////9992:;9999(9.5.55;;;(<<;9907--------/)////$59955.54;=4;;:5444046<<;<<<455>>=@AABA@@@@@@?996<<@C;9999929999.4389:44
@ATNG8:02107:03640
GATGGTAGTATATCGCGTCGCTATCCAGAAGATCAGGAACTCTAGAAGAATTCAGATTTTTAACACGAAGAGTAAACGTAAAAAGAAGGTTTACAAGACTCACGTTAACAATATTGCAGCAGTACGCACACAATCGAAGCGCAGTAAGGATGGCTAGTGTAACTAGCAAGAATACCACGAAAAGCAAGAAAAAGAAGTACGCTATTAACTATTAACGTACCTGTCTCTTCCGAAACGAATGAGTACATAGATATACGTATAGCTACCATCGAATGAGGTTAGTCT
+
558;<?A@BBA;;?;>956555;45.599.59==99297<;;;=??:?@;@;?@@CABBB3A=@@@@@<>>00/:1//0////$55496<@266>:>>665;4455:8<>9?<?69998:AAABBCCBBBBA?@;;;6::AA???A=@9@00*0<::;?BB=BAB<<<<>><@@:5;;7737&777/55566(283222999977376;=;;;A:<<@@@=@?@@A@@?B789C=B??>?ABBBBBBBCCA898??>>>>AB@@@B<:;868:><<<:=5:7<<<
@ATNG8:02109:03609
GATGGTAGTGTCATATGAGAGTGTGTACTCATTCGTTTCGGAAGAGACAGGTACGTTAATAGTTAATAGCGTACTTCTTTTTCTTGCTTTCGTGGTATTCTTGCTAGTTACACTAGCCATCCTTACTGCGCTTCGATTGTGTGCGTACTGCTGCAATATTGTTAACGTGAGTCTTGTAAAACCTTCTTTTTACGTTTACTCTCGTGTTAAAAATCTGAATTCTTCTAGAGTTCCTGATCTTCTGGACAGAGTGTGCAGATACTACCATCGAATGAGGTTAGTCT
+
88<<7<DB??ACCCGCCCCBBBBDDBBBCDCB?BCCD=CC?C?BBBDGDD?DDCDD>@>AACB699;CCBCCBCA;??>?>0>A?BCCE>CCBB@BBB>BG?BABDCD?CCCCCCCC@CCC@C@CCDDBBCD@CCCC@CCCCCABBDCCAAACCD?BBC?CC@B?BBBBBBCCC?B@@@@5:4:;;;:;:*;CCCD>CCBCBCCCCC=A@A@,@BBCDACACF@CCCBBBB?D?CCDDDD9::C@CBCCCBCCGCBBBBBBBCCC@BBAA@=@@??=?=AB@;:
@ATNG8:02111:03627
GATGAGGTGCCATGAGTGTATCCAGAAGATCAGGAACTCTAGAAGAATTCAGATTTTTAACACGAGAGTAAACGTAAAAAGAAGGTTTTACAAGACTCACGTTAACAATATTGCAGCAGTACGCACACAATCGAAGCGCAGTAAGGATGGCTAGTGTAACTAGCAAGAATACCACGAAAAGCAAGAAAAAGAAGTACGCTATTAACTAATTAACGTACCTGTCTCTTCCGAAACGAATGAGTACTATGTAGAGCTCTATACTACCATCGAATGAGGTTAGTCT
+
/4444;7445256;<>>>CCBB8@@93::9:9B<@?ABBBBBB?BA?C?BBCCCGFD3F>AA:9999AACC5873.888'89/5/599)..9055<<>225C;A9=<5:9<488=?A@???BD@@@<==9=///5999999//,/49;>:>566F@??8888@@@;AA;@99/55/565)5//(.....$.728222555556859//*/3838:6555:<=>?>;38/557(///(/5775589;;9588;99A=8:8>?@?B=??8768777<7<177897
@ATNG8:02112:03611
GATGGTAGTGATACAGATCAGACACCAGAAGATCAGGAACTCTAGAAGAATTCAGATTTTTAACACGAGAGTAAACGTAAAAAGAAGGTTTTACAAGACTCACGTTAACAATATTGCAGCAGTACGCACACAATCGAAGCGCAGTAAGGATGGCTAGTGTAACTAGCAAGAATACCACGAAAGCAAGAAAAAGAAGTACGCTATTAACTATTAACGTACCTGTCTCTTCCGAAACGAATGAGTACGATGAGAGAGCTCTCTCTACCATCGAATGAGGTTAGTCT
+
BB@?>@BCCCCCDCCCCCBDEDEBB?BCB@BBACCB@B@CBB998<>@@<@?@??>:<<=+<7==BDAABBBB?<=>BCCBB2;;7::>=>0>@@?AAABBBCCHAD@BB?BBD>@@BBCDCCCCHDC;;:B?ABBB@BBBACB??>A@CCE@D@@AFCAA=@A@?@?<??:?@@<@AAAC=@>>;::999(9@9=888>>AA@=@=BC@@3818;@@@>@CBBCBB<?=?BB<ABB????BBBBAAAAABBDCAAA==>>>@>@:=888=8=>?A:>7=@:::
@ATNG8:02112:03612
GATGGTAGAGTATCATGTGTATCTCCAGAAGATCAGGAACCTAGAAGAATTCAGATTTTTAACACGAGAGTAAACGTAAAAAGAAGGTTTTACAAGACTCACGTTAACAATATTGCAGCAGTACGCACACAATCGAAGCGCAGTAAGGATGGCTAGTGTAACTAGCAAGAATACCACGAAAGCAAGAAATAGAAGTACGCTATTAACTATTAACGTACCTGTCTCTTCCGAAACGAATGAGTACTGTATCTATGTGTGCGCTACCATCGAATGAGGTTAGTCT
+
4444055<<BBBBCCCBBCCCCBBB@BBB@BBBCBC@B<A>AEAA?AA<@<?@BBBDDD0G@GDDDAACCCBE>CCAAAAA0AC?C=@@@7@BC?BBBBDCCAC@A?CC?AAB=AABBBBBBBBCBCCBBF@GCBB?BA@@BCAB?C@CBB@BBBBCBBB@DCBABC?BB?@@?9>=??>8<==9:::,9AAB?BB>>BBGCCAC?BBBB=A?@ABB@=AAAABBA?B??@@;?CC?AAAABBBBBBBBBBBBBBBBBBBBBAA:>>A==:=BBBAE@BB;;;
@ATNG8:02112:03620
GATGGTAGTCTCAGATAGTCTATAGTACTCATTCGTTTCGGAAGAGACAGGTACGTTAATAGTTAATAGCGTACTTCTTTTTCTTGCTTTCGTGGTATTCTTGCTAGTTACACTAGCCATCCTTACTGCGCTTCGATTGTGTGCGTACTGCTGCAATATTGTTAACGTGAGTCTTGTAAAACCTTCTTTTTACGTTTACTCTCGTGTTAAAAATCTGAATTCTTCTAGAGTTCTGATCTTCTGGATAGCGACGCGATATACTACCATCGAATGAGGTTAGTCT
+
AABB?DCDBBCCCCCCCCBBBFECCCCCCCAA>ABBF>CD@CACCCDCBB?BCCCC?A?AAAB<A?ACBBBBBCC?@??<<,<=9@ABE>BDBE@DCC@CD?;:;CCC@CCCCCCCC@BBB@C@GCCDCCBB?BCCD?AACBBBCCDBBBBBBBB?BBD?BB?B>BBCCCCCBC@CECCF;@9?;:::::*;BBBC>BBCCDCCCBB@DDCD5CCBBD@C@CD?CBCCCCC?@@ACCCC?AAB?BCABBEGAA@@@@CBBBCCC?BBAAB??@@B>A=ABAA@
@ATNG8:02113:03600
GATGGTAGAGTACAGTGTAGTAGACCAGAAGATCAGGAACTCTAGAAGAATTCAGATTTTTAACACGAGAGTAAACGTAAAAAGAAGGTTTTACAAGACTCACGTTAACAATATTGCAGCAGTACGCACACAATCGAAGCAAGGATGGCTAGTGTAACTAGCAAGAATACCACGAAAGCAAGAAAAAGAAGTACGCTATTAACTATTAAACGTACCTGTCTCTTCCGAAACGAATGAGTACATAGATATACGTATAGCTACCATCGAATGAGGTTAGTCT
+
AAB@9=A?CCCBB;;9@@===BB?>7;?;7:9900/486997>43474707;=>733:::+@>AA@DAAAACCC=?=;9444$55.59>>>0>6615655;<=5609<?A>AAA=AAAACCCCBAAC@@@BB>BBAA>AADAC@BBC?AAAB@@AC?BB@@@A?AB?BBD?A?:9:3:AA>@AABA2AC?BBBBB@@A@>@<@BAA5;;0;A@AD?CCBB????C=A@@<000<>>>ABBBBBAA:::?BBABBB?>?@@@<?999A9>>??9?>A@@=:
@ATNG8:02116:03604
GATGGTAGATATATGCACGCTCTACCAGAAGATCAGGAACTCTAGAAGAATTCAGATTTTTAACACGAGAGTAAACGTAAAAAGAAGGTTTTACAAGACTCACGTTAACAATATTGCAGCAGTACGCACACAATCGAAGCGCAGTAAGGATGGCTAGTGTAACTAGCAAGAATACCACGAAAGCAAGAAAAAGAAGTACGCTATTAACTATTAACGTACCTGTCTCTTCCGAAACGAATGAGTACACATCGTCGTGTCGTTCTACCATCGAATGAGGTTAGTCT
+
==><=A<A?BBC;<;AABBDB;;:@<?9;66>@AAB?B?===554=8==>C@BB::3998'828888BBB??<?:>5@;A??+@@;>7;;;+9::4;;?>9::9979;@>5>@@<?@A?BBBBBC<;<B;;;@DCBC?AACCDCBB?B@A@A<@@AAA@@@ACBBBCD?B@7000+0/999)//9433333$3;172228899:9>9=9<<3939;@@@?ABBBAAA?A=ABB=BBB=??BBBBCCBAAABACAA???@@<??AC?B:::B=AA::8:?AA?::
@ATNG8:02119:03644
GATGGTAGTGTCATATGAGAGTGTGTACTCATTCGTTTCGGAAGAGACAGGTACGTTAATAGTTAATAGCGTACTTCTTTTTCTTTGCTTTCGTGGTATTCTTGCTAGTTACACTAGCCATCCTTACTGCGCTTCGATTGTGTGCGTACTGCTGCAATATTGTTAACGTGAGTCTTGTAAACCTTCTTTTTACGTTTACTCTCGTGTTAAAAATCTGAATTCTTCTAGAGTTCCTGATCTTCTTGGTAGAGCGTGCATATATCTACCATCGAATGAGGTTAGTCT
+
88::7:555?>;;669CCBAA00/??9;<AAB?A?@C=??7;:B=B@@@?=>>;55045979<)0-/:::@00/@<==><<,00/(479=0<>?=2555.5;7<=<@<@469@CDBBB?BBB>A>BBCC;;;;5;BAA=BCBCBCCCCCBBDAAAA@000;00+06>;;9;??>>;>99:,4.5.95555$4;==?8==B>@B@?9>.9595$5;@>A=<:9:6:BBBABB?A=A:00;;600*0*0=@CBCBB@@:;99??A@@@099//86///:1739?=;<
@ATNG8:02121:03632
GATGGTAGCACGACACGACGATGTGTACTCATTCGTTTCAGAAGAGACAGGTACGTTAATAGTTAATAGCGTACTTCTTTTCTTGCTTTCGTGGTATTCTTGCTAGTTACACTAGCCATCCTTACTGCGCTTCGATTGTGTGCGTACTGCTGCAATATTGTTAACGTGAGTCTTGTAAAACCTTCTTTTTACGTTTACTCTCGTGTTAACAATCTGAATTCTTCTAGAGTTCCTGATCTTCTGGATAGCGACGCGATATACTACCATCGAATGAGGTTAGTCT
+
CCCC:CCGDBB@;@CCBBC;66CCECCCCCCC?C;;;/;AAA>;;:CBBB@BBAAB?B?BCCD@H@BBBCD;;;A=;;;;.;@>A>@@8@495.55:5<@>ABBCCC@CCCCCCBB>BBB>B@CCCCBBBD@BB?@;?@A@CBBBBCCBBABAC?BBB@BB?B@CCBBA@@@B;?;;;;.;>C<;;;;;*;B;;;9;ABBBBBA;;9;=CB?A@@AA;@>@A<@BCABAD@F@CCCBBB?BBC@CBBBCCDAAAA@@DA@@@00-0@>=A@@AAI@DADGBBB
@ATNG8:02126:03601
GATGGTAGTCTCAGATAGTCTATAGTACTCATTCGTTTCGGAAGAGACAGGTACGTTAATAGTTTAATAGCGTACTTCTTTTTCTTGCTTTCGTGGTATTCTTGCTAGTTACACTAGCCATCCTTACTGCGCTTCGATTGTGTGCGTACTGCTGCAATATTGTTAACGTGAGTCTTGTAAAACCTTCTTTTTACGTTTACTCTCGTGTTAAAATCTGAATTCTTCTATAGTTCCTGATCTTCTGGTATGACTAGTGTACTACTACCATCGAATGAGGTTAGTCT
+
////4::9;;>AA<>><<;;;<<;;;==>>>>9<;=<3>>,/,/<:8800-0/:::486@8489(47;;<666=<<644444$73-3:::243567<>>9==9>>;;;>169A;;9CD799@=@?BBBDA@@C>B;:;=B;;;;;@@@ABA::9:719<<8>=:=5=499===<>7;@@@D0=.9.99999(9B@@D49999;@@959.955&4////)/37729:=<;;<4909==>??=A9;8:@@@ABAAACBCCCBBBCDD@BA@>>9000<6<+00@??
@ATNG8:02127:03631
GATGGTAGCACGAGTCACTCATATCCAGAAGATCAGGAACTCTAGAAGAATTCAGATTTTTAACATCGAGAGTAAACGTAAAAAGAAGGTTTTACAAGACTCACGTTAACAATATTGCAGCAGTACGCACACAATCGAAGCGCAGTAAGGATGGCTAGTGTAACTAGCAAGAATACCACGAAAGCAAGAAAAAGAAGTACGCTATTAACTATTAACGTACCTGTCTCTTCCGAAACGAATGAGTCCTCTCAGACGCTCGTCCTACCATCGAATGAGGTTAGTCT
+
8@>:7;?DCCBC?CCAA<CCC@;<G<>=B:B=@@9949:<<A00/?7?:;=699733;88'86;8439999:;;918733333$3948,333&3774;==<>>97:38<<<8:<<49@@>BBCIDCCCCBBBC?CCCC?BBB@AA>>:@@C@@>@BCBCCBB?BBBBBB@BB;AA@399999,8<<988888(5:77788AAA@@<@=AABB;?;?ACCC@BBA@@CC?B>ABB<BCC?CCCBBB@BBBBBBBBBBA??A?:?A?:@>@@@=676>:>:==>:;
@ATNG8:02132:03621
GATGGTAGCTCGCTGATGATATCTCCAGAAGATCAGGAACTCTAGAAGAATTCAGATTTTTTAACACGAGAGTAAACGTAAAAAAGAAGGTTTTACAAGACTCACTTTTAACAATATTGCAGCAGTACGCACACAGTCGAAGCGCAGTAAGGATGGCTAGTGTAACTAGCAAGAATACCACGAAAAGCAAGAAAAAAGAGTACGCTATTAACTATTAACGTACCTGTCTCTTCCGAAAACGAATGAGTACTGTATCTATGTGTGCGCTACCATCGAATGAGGTTAGTCT
+
@@B@266<<A<;;665569@<;;;B9==A655::::8<6;/////;6::6:4/////////#/46678=884//;4//0/////#/727)55606=A9>=?@@?:;;;*:4:>9>?@8<?BBB??@?@???AAACEFBBB?BBABBA??<>?>>B?BBBBBC997:AAAAA>@<8<>>8=<=<<7+755.222222#2229:9;;BAB<@<?=::0818>AAB<AABAA?>7<78///&.//)///::>===<BBBB??@AAAB?@@CFE=AAAAB>BBBB?BABBAAA
@ATNG8:02132:03632
GATGGTAGAGTATCATGTGTATCTCCAGAAGATCAGGAACTCTAGAAGAATTCAGATTTTTAACACGAGAGTAAACGTAAAAAGAAGGTTTTACATGACTCACGTTAACAATTTTGCAGCAGTACGCACACAATCGAAGCGCAGTAAGGATGGCTAGTGTAACTAGCAAGAATAACCACGAAAGCAAGAAAAAGAAGTACGCTATTAACTATTAACGTACCTGTCTCTTCCAAACGAATGAGTACACACTCTCATATGACACTACCATCGAATGAGGTTAGTCT
+
?@CB<@BBCCCCCBD=;;CCBBCBB?BDDAAAAC??=@?BCCBCBB>AB?B?BBCDCCCC5CACCCCBBCCDDD>BBABB@B2@?<B4;;;.;@?A@BBBABBCC?B?AB;@>=0=?>>?A@@@AAABBBBB@C<;;?BBBDBBAA=A=A;;5;AAABCCC>AACBAA==>89949<>?=?=5<<<8@ACCC3BB>666AA>>??6;6;>>>=B<>>BGI?BBBAACC?B>BB=BBB?C@@@BAA@A:99?>@ABAAB;:9BCBB;BB858?854:5>899;;5
@ATNG8:02138:03636
GATGGTAGGTGCACATGAGTGTATCCAGAAGATCAGGAACTCTAGAAGAATTCAGATTTTTAACACGAGAGTAAACGTAAAAAGAAGGTTTTACAAGACTCACGTTAACAATATTGCAGCAGTACGCACACAATCGAAGCGCAGTAAGGATGGCTAGTGTAACTAGCAAGAATACCACGAAAGCAAGAAAAAGAAGTACGCTATTAACTATTAACGTACCTGTCTCTTCCAAACGAATGAGTACGATGAGATCTCGTGTGCTACCATCTAATGAGGTTAGTCT
+
@?A<:BC>?96:A>>;<<@@<;@CEAA@@?@?@;;:3::?=>A?=>8<>*0)0@:;<=><,<;>AACDCCCCDE?A@ACEEE5CC@B@CCC7A<;6;ABBBBBBB<?<>A>AAB=?@@BAABCCBCBC=;;B?AA;;69><:@@9939<?:;6:>>8>:>A=:98@>:6:=*//;8;;;=C<@?>4;<;;;,;?==678?>>8/+/3///9(/(.5><><@?;<<=?8>:==58442944??ABA@@@@B??AB??@BCCB@?<7<///:69=?@<@?:;:AA
@ATNG8:02139:03643
GATGGTAGGCGACATACATACGCGCCAGAAGATCAGGAACTCTAGAAGAATTCAGATTTTTAACACGAGAGTAAACGTAAAAAGAAGGTTTACAAGACTCACGTTAACAGTATTGCAGCAGTACGCACACAATCGAAGCGCAGTAAGGATGGCTAGTGTAACTAGCAAGAATACCACGAAAGCAAGAAAAAGAAGTACGCTATTAACTATTAACGTACCTGTCTCTTCCGAAACGAATGAGTACCTCTCAGACGCTCGTCCTACCATCGAATGAGGTTAGTCT
+
4444.44;7:<;5565;9656:;;<466649@995505.5=====>8<<0710///7<;;+<49;;665<<555)5:999;;*996<.95)55516==?CBB@A@C?B??@AC=@BAAAECBBABBBBBBB?B990=@<;///9:6@>A@@=AAABB;<;<A;;988:>=:885.55;<>3565155555'595:2258578=6;1555717-5599949AA@@@@<?=>@?6=9947<=?777/8777==>??@A=:::,/0838;=::5888=8=8=BBDC
@ATNG8:02092:03678
GATGGTAGAGTACAGTGTAGTAGACCAGAAGATCAGGAACTCTAGAAGAATTCAGATTTTTAACACGAGAGTAAACGTAAAAAGAAGGTTTTACAAGACTCACGTTAACAATATTGCAGCAGTACGCACACAATCGAAGCGCAGTAAGGATGGCTAGTGTAACTAGCAAGAATACCACGAAAGCAAGAAAAAGAAGTACGCTATTAACTATTAACGTACCTGTCTCTTCCGAAACGAATGAGTACACACTCTCATATGACACTACCATCGAATGAGGTTAGTCT
+
::78;@@ABBCCDCCCECCCCCBCB@BCC@CBB??@=@<@CDA@?D@BA>A?AAAAA@@A2A?BBCBCCCDBBB:A@AAAAA2AA=A5;;;.;CC?CCBCFDDDB?B?BC@AA@<@?BACDDBBBBCCBBBD?CAAA?B@??AA>>9@=@@A>ACCCCCBA=BDDC@?<>>:@@@;>A:::,7==8<>???.;A=998>ABA>>;><@BBF7;8;ABAB?BBAAAAA>@>CAA9A??=?ACCBBBCCCBBBCA>>@DDBBCAAAB?BC>???BC??=?=BBBAA
@ATNG8:02097:03673
GATGGTAGATACTCGCTGATACACCCAGAAGATCAGGAACTCTAGAAGAATTCAGATTTTTAACACGAGAGTAAACGTAAAAAGAAGGTTTTACAAGACTCACGTTAACAATATTGCAGCAGTACGCACACAATCGAAGCGCAGTAAGGATGGCTAGTGTAACTAGCAAGAATACCACGAAAGCAAGAAAAAGAAGTACGCTATTAACTATTAACGTACCTGTCTCTTCCGAAACGAATGAGTACGTGTGACGTACGTGAGCTACCATCGAATGAGGTTAGTCT
+
889=?B@:=>@00////5@==:;;<4:;;9=>>>;?7:8<<<:;9B@BB?B?CBBBBABA1>9>??ABBBDEGD>:8;DFLF5CB=A5;;;*9??9ABAADDD9;4;=A@=BAA=AC??@BDECAABCC;;;?BDBB@BBBBAADCAJ@C@@<@;;;@A@B8::BBAA>AA>99:;@A9:9,99:;::::9(7:7=<;<<>CCB;@;@AAA=A:==BBB?B@@@;006;,000+000+/?ABB>?>BAAABABBB@@@A???BCC=A:::?<???D?B?BBA@@
@ATNG8:02101:03660
GATGGTAGATATATGCACGCTCTACCAGAAGATCAGGAACTCTAGAAGAATTCAGATTTTTAACACGAGAGTAAACGTAAAAAGAAGGTTTTACAAGACTCACGTTAACAATATTGCAGCAGTACGCACACAATCGAAGCGCAGTAAGGATGGCTAGTGTAACTAGCAAGAATACCACGAAAGCAAGAAAAAGAAGTACGCTATTAACTATTAACGTACCTGTCTCTTCCGAAACGAATGAGTACACATCGTCGTGTCGTGCTACCATCGAATGAGGTTAGTCT
+
BAA<@B=BBBCBCAAAC@A@BBC??>?CE?CBCAAA@B@BBB???B@CD@D@?>>::988$36>CDBBAAABBB;?<9;;;;*;G>B5;;;-;BB>ABACCBBBEGD?BB?BBB?CCAABBDCCCCBCDCBB?DBBE>???>???@>B?BBA?BCCBCB@?=?BBCBB?BB?AA@9??99929=<<99:::(9@9>>>>@ABBB:=:====0718>BAB@BAACCBB?B?BCC=C9999BBB?>?CCBBBBBBBBBBBB@?@CBC?BBBBB=@@@@;?;@@@99
@ATNG8:02103:03670
GATGGTAGTGTCATATGAGAGTGTGTACTCATTCGTTTCGGAAGAGACAGGTACGTTAATAGTTAATAGCGTACTTCTTTTTCTTGCTTTCGTGGTATTCTTGCTAGTTACACTAGCCATCCTTACTGCGCTTCGATTGTGTGCGTACTGCTGCAATATTGTTAACGTGAGTCTTGTAAAACCTTCTTTTTACGTTTACTCTCGTGTTAAAAATCTGAATTCTTCTAGAGTTCCTGATCTTCTGGCTCTCGTAGACAGATACTAATCGAATGAGGTTAGTCT
+
ABBC@BCCCCBBDDDFCCDCBBBDDBBBBBBB@BBCE<BB?C@BBBDFDD?BBCBB?B@CCCC?B?CCCDAAACC<99999'9>=ABCE>BBBB@BCC?CC9:9BCCD@CCCBBBCD?BBB?D@CDDCAAAA=ABCC@BBCCDCBBCBBBDCBB@@BCB=CC?C<@@CBBCCBB?ADDDD9B@B>AACCC1CBAAA<ABCBBBBBBD?CCCC5CABBC@C@CC@CCCCCCC?B?CCCCCC>@?@<@CAABDCCCBBBBBBCCCC?CCCC?BCBB?B@CCA@@
@ATNG8:02104:03680
GATGGTAGTGTGTCTCTGAGAGTAGTACTCATTCGTTTCGGAAGAGACAGGTACGTTTAATAGTTAATAGCGTAACTTCTTTTTCTTTGCTTTCGTGGTATTCTTGCTAGTTACACTAGCCATCCTTACTGCGCTTCGATTGTGTGCGTACTGCTGCAATATTGTTAACGTGAGTCTTGTAAAAACCTCTTTTTACGTTTACTCTCGTGTTAAAAATCTGAATTCTTCTAGAAGTTCCTGATCTTCTGGAGATATCATCAGCGAGCTACCATCGAATGAGGTTAGTCT
+
<956;@:;@B:;5>;;666<:<554::;9:::5:;?C9AA8989CCDABA@996<@;0>6999:.5.665;=<<7<<.55999(99</55;@245//)//-(-6(--//:<8=>>;;;<<8<<=;<5?;@AAA;:4;:@@8?>=995544455:::<>8;:;9;;5:.444449<;;6;//0/0$/)///:::+;;@??5<////////=;>==>)55455.55<>997900)/:)/)/:::;?455@@CCB999??>@BC@@@;;;@A=AA@AA6;:@>4929>?=>
@ATNG8:02110:03681
GATGTAGCACGACACGACGATGTGACTCAATTCGTTTCGGAAGAGACAGGTACGTTAATAGTTAATAGCGTACTTCTTTTTCTTGCTTTCGTGGTATTCTTGCTAGTTACACTAGCCATCCTTACTGCGCTTCGATTGTGTGCGTACTGCTGCAATATTGTTAACGTGAGTCTTGTAAAACCTTCTTTTTACGTTTACTCTCGTGTTAAAAATCTGAATTCTTCTAGAGTTCCTGATCTTCTGGCTCTCGTAGACAGATACTACCATCGAATGAGGTTAGTCT
+
DABBBBCCCB;66>BFDA;69@@AAADICADABBCB=AA=@=@BBBCBBACCC@@=@?AA@A<A@BCBBB??;@877888)8;6A???3>997=?8959B589AB>?<?ABA????<@@D:>9=<<?;;=><@AAA7;:@@==::;?>>>;;;A;>>>;>B;><>>B???A@?9>8888)87<788888(8=::;1:::885=<<>08888(6:<<?<?<?A;@?>;;;;5;8==?<<@///=9=<<9>>@@@@@>>>:::://,/;:::16;==7<7==777
@ATNG8:02114:03674
GATGGTAGCATCATGCATATCTCACCAGAAGATCAGGAACTCTAGAAGAATTCAGATTTTTAACACGAGAGTAAACGTAAAAAGAAGGTTTTACAAGACTCACGTTAACAATATTGCAGCAGTACGCACACAATCGAAGCGCAGTAAGGATGGCTAGTGTAACTAGCAAGAATACCACGAAAGCAAGAAAAAGAAGTACGCTATTATCTATTAACGTACCTGTCTCTTCCGAAACGAATGAGTACGATGAGAGAGCTCTCTCTACCATCGAATGAGGTTAGTCT
+
A>>>:>====@?BBAABCCB@@;?D:<=<9;8:://+/6::;::9:4884>6888::;;<+<6@@A@AABBBBB>BABBAAA,;;5;4;;;6;DD=;:9@@@<@C<@>AA@D@@?@BBBCGEDEJHCGBBBM@BB@@=@BBCBCCC?C@B;;7;@@???@A?ABBBBC@BB?BCC?AACDD>BBA??????,>A<@;;;?@A>=9==;7660808>:;;=@@@A;::4;5:9916665///<<<?@A988@@@=>><888>@<<748///=6==::5;79=000
@ATNG8:02115:03684
GATGGTAGCATCATGCATATCTCACCAGAGATCAGGAACTCTAGAAGAATTCAGATTTTTAACACGAGAGTAAACGTAAAAAGAAGGTTTTACAAGACTCACGTTAACAATATTGCAGCAGTACGCACACAATCGAAGCGCAGTAAGGATGGCTAGTGTAACTAGCAAGAATACCACGAAAGCAAGAAAAAGAAGTACGCTATTAACTATTAACGTACCTGTCTCTTCCGAAACGAATGAGTACTGCGTCTCACTCTCGCCTACCATCGAATGAGGTTAGTCT
+
@AB>@BBBBCCCCCCCCDCCBBBBB?BBBCBB@@A@D@CBBAAAC@DE?B?A@ABBDDD3B?BBBBBCDCBBB=B@CCCCC5CB?B5;;;-;CC@ABACCDBCB?C@CD@AAA?BBBBBCCCCCCCBCDCC@CBCC?BBBCAABB>A?A?@=@CBBBBCD@DCAABB@BB>BCE?ACABB=@@@<>????1;>;@877AAAAA<>;>>?>8<9=>BBB@BBBA@@@9?<?AA<BCB?AABBBBABBBCCBCCCCBBCCCB?BBC@BBAAB?BC?@>??CCA@@
@ATNG8:02116:03688
GATGGTAGGAGACACGTCGCACACGTACTCATTCGTTTCGGAAGAGACAGGTACGTTAATAGTTAATAGCGTACTTCTTTTTCTTGCTTTCGTGGTATTCTTGCTAGTTACACTAGCCATCCTTACTGCGCTTCGATTGTGTGCGTACTGCTGCAATATTGTTAACGTGAATCTTGTAAAACCTTCTTTTTACGTTTACTCTCGTGTTAAAAATCTGAATTCTTCTAGAGTTCCTGATCTTCTGGGCTGCGCTGATATGCGCTACCATCGAATGAGGTTAGTCT
+
=??<<;<C@ECCAA@A@@@@@CCBBBCBBB;;7;AAB=CDAE@;<<CBDD@BDBBB?B@DCBB=B?@@AACBCCC?88999$8@6>988-7@@A=ABC?BB?A@ACBB>B???A?AA;AAA:@;??=<=;;;=AA@?<@AB>>>>>>>???@>>>:788=@@<@=AAA@@<@@A;?>ACC;D<@:==<>;/;A>?>9>99668@??@=AAAA/A??@@=?=@@<@@@@>==9=889666;477==1;///9889AA===666:9838<?BC<AAAB;?<?@@@@
@ATNG8:02121:03689
GATGGTAGATACTCGCTGATACACCCAGAAGATCAGGAACTCTAGAAGAATTCAGATTTTTAACACGAGAGTAAACGTAAAAAGAAGGTTTTACAAGACTCACGTTAACAATATTGCAGCAGTACGCACACAATCGAAGCGCAGTAAGGATGGCTAGTGTAACTAGCAAGAATACCACGAAAGCAAGAAAAAAGAAGTACGCTATTAACTATTAACGTACCTGTCTCTTCCGAAACGAATGAGTACGAGTGAGCACACGTGTCTACCATCGAATGAGGTTAGTCT
+
;@C>?CBCCCCCC9;;CCCBAAAAA=BCC@BBCA@@;??AABBBBC@BB?C@AAABBBBB3C@CBBBBCCBBBB:?=>@@@@0@C?BACCG;CCCACBBBECCCC@C@CC@CBB>AAAABDCCCCCDDCCBC@CBBB>A???BCBB?B?A;:8;BABBDCC@BAAABB@CC??>?;??@>>899818::::;&6966///==@@B<@<>>>B9=:;;ABC@CCBBAA@<><99:5:AA=ABBBBB???BBBCBADDCCCAAABB??<?@@??;?ABB?A<@@:99
@ATNG8:02133:03667
GATGGTAGCACGAGTCACTCATATCCAGAAGATCAGGAACTCTAGAAGAATTCAGATTTTTAACACGAGAGTAAACGTAAAAAGAAGGTTTTACAAGACTCACGTTAACAATATTGCAGCAGTACGCACACAATCGAAGCGCAGTAAGGATGGCTAGTGTAACTAGCAAGAATACCACGAAAGCAAGAAAAAGAAGTACGCTATTAACTATTAACGTACCTGTCTCTTCCGAAACGAATGAGTACGTGTGCGACGTGTCTCCTACCATCGAATGAGGTTAGTCT
+
>?>::>:@?A<==BBBC>?=DBCC>;CBC>?ABB;;7;=A@@@BBI@BB?A@A@@99999.9<@AD???AAA@@8<=;;::9'9:25.55909>B@AAAA@CBBB?C?BA>ABB7;;::;DDCCHBBACCCC@CDBB?BBBAAA?>9@=@:::;BBCCCCC?BBBCCC?CC>A@B>@@999,9@@=AEKKE3>><>>>@???AA=D=AA>>:<8;<AAA=AA@@@@@9=:?=?9?AB?AAABCCB???AAABDCC??>?AA<?>>:====A<@@?@<?;?B@??
@ATNG8:02135:03652
GATGGTAGCACGAGTCACTCATATCCAGAAGATCAGGAACTCTAGAAGAATTCAGATTTTTAACACGAGAGTAAACGTAAAAAGAAGGTTTTACAAGACTCACGTTAACAATATTGCAGCAGTACGCACACAATCGAAGCGCAGTAAGGATGGCTAGTGTAACTAGCAAGAATACCACGAAAAGCAAGAAAAAGAAGTACGCTATTAACTATTAACGTACCTGTCTCTTCCGAAACGAATGAGTACTGCGTCTCACTCTCGCCTACCATCGAATGAGGTTAGTCT
+
::==?CCDDABBCCCCCCGGC;99>:>BC@CCDCCCAB@BDFA@@D@DC@D?@@???@@@2A@BBBDADBCCCC=?=;;;;;*;;5:9?A@7@@B>BBBCCCCBB@C???;??@5;:BBCCBCCCCCCBBBB?CDBB?BABBAABB>B?B?@=@DCCBBAB>BB???B?BB>>>>9>>9999+999388888(8>;A;:;AA@@@=A;??BB8;7;ABAC?BBA@??>8<8<<?9@BB?BABDDCAAABDCABBBBBBCAAA?BCC?CCAAA?AA??=?=AA@??
@ATNG8:02093:03725
GATGGTAGCTCACGTACGTCACACGTACTCATTCGTTTCGGAAGAGACAGGTACGTTAATAGTTAATAGCGTACTTCTTTTTCTTGCTTTCGTGGTATTCTTGCTAGTTACACTAGCCATCCTTACTGCGCTTCGATTGTGTGCGTACTGCTGCAATATTGTTAACGTGAGTCTGTAAAACCTTCTTTTTACGTTTACTCTCGTGTTAAAAATCTGAATTCTTCTAGAGTTCCTGATCTTCTGGATAGCGACGCGATATACTACCATCGAATGAGGTTAGTCT
+
CBBB@CDCCCBBA@?B969BBABBBBCCCBAA=@@@B>CCAE?BBBCCCC@BBBBB@B?BBBB?B?BBBBBABBB>??>>>1?>9@>><:<A@B;=?C@CD>AAABCD?AACAAAAA7>>@:>:>CC><=;;;AAAA7;;;;<<>>>@A>><>>B<::9=DD=C9>>??AAAAA???@@5>8=87////'/<---)------7::=3:::9)7??AA<A<>>;>@@@@==:=<@@@@@@:==A=B@>@AAA:;:@?????@@@@<@=<=><==>A;><>BA>>
@ATNG8:02094:03746
GATGGTAGCGCACACATAGATACAGTACTCATTCGTTTCGGAAGAGACAGGTACGTTAATAGTTAATAGACGTACTTCTTTTTCTTTGCTTTCGTGGTATTCTTGCTAGTTACACTAGCCATCCTTACTGCGCTTCGATTGTGTGCGTACTGCTGCAATATTGTTAACGTGAGTCTTGTAAAACCTTCTTTTTACGTTTACTCTCGTGTTAAAAATCTGAATTCTTCTAGAGTTCCTGATCTTCTGGGATGTGTGCGCAGTGCCTACCATCGAATGAGGTTAGTCT
+
77::7<//5;555>;965<@=994944479/0)///:1995975559999455444.4588<A2944=444////:)/////$///(/9:;3///:7<<<:>>=<@AAAB?CBBCBCCCACHD@B>BCC;<;BB?CBBB?CBBAA?B@@?@@AA@@@?BAA=@@=?;=?@:;:A@@;@::;;.929;:<<=>+66?=?0699566;;;?:????+=<<><8<=@@;@>>000<+0*0<<=>?499AB<B;;<BBB@@@>999989???BCCCC?@@?A;?;?ABBB
@ATNG8:02100:03724
GATGGTAGTCTCAGATAGTCTATAGTACTCATTCGTTTCGGAAGAGACAGGTACGTTAATAGTTAATAGCGTACTTCTTTTTCTTGCTTTCGTGGTATTCTTGCTAGTTACACTAGCCATCCTTACTGCGCTTCGATTGTGAGCGTACTGCTGCAATATTGTTAACGTGAGTCTTGTAAAACCTTCTTTTTCGTTTACTCTCGTGTTAAAAATCTGAATTCTTCTAGAGTTCCTGATCTTCTGGATAGCGACGCGATATACTACCATCGAATGAGGTTAGTCT
+
::=>:?C@@<;B=>@?ACA>;>CABBBBBAAA=@@BA;@C>B=A<:995905<==@<?7@@?@<B<BA:?;=<9969988<,00+//:;3;:<<9>=?7;;7;?BBBC@CCCCBB;;8;CC7<8;BB@@@BC@BB@@<A@;;;CBCDCCB;;;BF@<;;>@A9?;@@BB@AAAC>@;;:;-929<:9:::(9?==5>:9444444:7<<<<+<555<8=6::8;888:::8=8==:<<=7::=;000//<;99<44433339:=:=====8<<<<7:3455::
@ATNG8:02101:03732
GATGGTAGTGCGTGAGAGAGAGACCCTGAAGATCAGGAACTCTAGAAGAATTCAGATTTTTAACACGAGAGTAAACGTAAAAAGAAGGTTTTACAAGACTCACGTTAACAATATTGCAGCAGTACGCACACAATCGAAGCGCAGTAAGGATGGCTAGTGTAACTAGCAAGAATACCACGAAAGCAAGAAAAAGAAGTACGCTATTAACTATTAACGTACCTGTCTCTTCCGAAACGAATGAGTACTGTATCTATGTGTGCTCTACCATCGAATGAGGTTAGTCT
+
<=>=@BBCDBBBBBBCDICCCB;;;)9?@;56/777)/)/998:88333-3-33499<<=+=?CBCCFCBBCDE>CCCCCCC5CC?B?BBB:BCC@CAA@BCB;;:;@CC@FBB>?@CECBBBBBBCCDCCC@CAAA@BABBCCBB?CACA@?ACCDECCB@AAAB??=@C?BBB?BCAAA<@@>;:9999(:B@B999CBB?@:=8=><=:=<?ACA@>@C@AACC@E@BBB=B@@>?DDCBBBBBBBBBBBBBBBBBBBBBBB@B@@;B<====5;4:B;;;
@ATNG8:02116:03710
GATGGTAGACACGTGTGCTCTCTCGTACTCATTCGTTTCGGAAGAGACAGGTACGTTAATAGTTAATAGCGTACTTCTTTTTCTTGCTTTCGTTGTATTTCTTGCTAGTTACACTAGCCATCCTTACTGCGCTTCGATTGTGTGCGTACTGCTGCAATATTGTTAACGTGAGTCTTGTAAAACCTTCTTTTTACGTTTACTCTCGTGTTAAAAATCTGAATTCTTCTAGAGTTCCTGATCTTCTGGAGATACACATGATACTCTACCATCGAATGAGGTTAGTCT
+
5:<>9>D;;6?;;;?6666<@A@AB@@@BBCB?A@@@;@B?B?BBCBCBB8:8=9=6:7:;@B8C8@AABB774=8=B===+888988818:>4;<788(37,333356.557252:@48889>9@B;;:>AA=BB>>5;;;888???@A@@===81///)/5/56;AA>=;>>>8;9;8:+:)/)/6666)39777.:///988===:8===+9///<6<6AA=????@?A=A<AA>;9=166@9:::<?AAA;;;>A@@???AA;>66661///96:6777=@
@ATNG8:02116:03738
GATGGTAGTATATCGCGTCGCTATCCAGAAGATCAGGAACTCTAGAAGAATTCAGATTTTTAACACGAGAGTAAACGTAAAAAGAAGGTTTTACAAGACTCACGTTAACAATATTGCAGCAGTACGCACACAATCGAAGCGCAGTAAGGATGGCTAGTGTAACTAGCAAGAATACCACGAAAGCAAGAAAAAGAAGTACGCTATTAACTATTAACGTACCTGTCTCTTCCGAAACGAATGAGTACTATAGACTATCTGAGACTACCATCGAATGAGGTTAGTCT
+
59?<9=BCDDDDCCCCECCDDBBBB@CCC@CCCAAB@C@CBBBBBB@CD@D@@?@@?CCC3C?CCCBBBBC???:>?@BBBB2BB=A5;;;.;CC?<;:BCBBBC@B?BC?BBB=??BBCBCCCDDCCCBAA?BDCC?A>>>@>>==@>B??=@CCCBABA?BCCCB@?BB?>>?;>>998*:=::88888(8=9@888A@@;;7:;>??A:>:=AA@@=@AAABBB?C?BBB=BBB@BBBBBCCBBBBA@@@A?BBB@?@CCCC?CBAA@<A@>><>?CAA??
@ATNG8:02119:03702
GATGGTAGCACACGAGATCTCATCGTACTCATTCGTTTCGGAAGAGACAGGTACGTTAATAGTTAATAGCGTACTTCTTTTTCTTGCTTTCGTGGTATTCTTGCTAGTTACACTAGCCATCCTTACTGCGCTTCGATTGTGTGCGTACTGCTGCAATATTGTTAACGTGAGTCTTGTAAAACCTTCTTTTTACGTTTACTCTCGTGTTAAAAATCTGAATTCTTCTAGAGTTCCTGATCTTCTGGTGTCGTCTATCATGTACTAACATCGAATGAGGTTAGTCT
+
CABA@ECCCBBBCBBBBBBCCCDCCCBCBCCC@CCCC>CC?C?BDCCC@A>AD?@?@C>AABD@B?BBBBAAABC>BBBBB1BB?B@@A;AAAB@BBB>CB<@@ACBB?ABBBAA>=7=AC;C;;<<>>>>>;@A>=9>>>>=<<>????>AAAA;8:8;>@:>;???==?>>A9@>>>>3=9<577777(8;666.6/////=99<5;;;;+;===?;@;;;6;=>>=>=;@:>>>>>@7::A=>>>>>?;:;AAAA??AAAA<AAA>??;@@@@;?<@?;;;
@ATNG8:02119:03726
GATGGTAGCTATACGTATATCTATGTACTCATTCGTTTCGGAAGAGACAGGTACGTTAATAGTTAAATAGCGTACTTCTTTTTTCTTGCTTTTCGTGGTATTCTTGCTAGTTACACTAGCCATCCTTACTGCCGCTTCGATTGTGTGCGTACTGCTGCAATATTTGTTAACGTGAGTCTTGTAAAAACCTTCTTTTTTACGTTTTACTCTCGTGTTAAAAAGTCTGAATTCTTCTAGAGTTCCTGATCTTCTGGTCTTACTACACTGTACTCTACCATGAATCAGGTTAGGTCCATTCACCGA
+
BA@@<C<<@@@?CBBBCCCBCBA;:9@>BDA@=@;:;.:?<<??;<;;>>@CBBCB?B?BBBB?BB8>?AAA993;6;==<==%77387777&3<>?=BA@;@@4:9@@8939@@<=@CC=>88189><<//*/6:6<<<=5;;<>>A;=>@>>>>99717555(5:4;;>=<<AAA>?2756696'5.5.55>>A>'<=8888)89=:99::::46898*66///<5948:579=<777478=:9=--)---)-6959C>>>?A@;;;@@>:995/--62336937378/77153.333...
@ATNG8:02124:03709
GATGGTAGCGCACACATAGATACAGTACTCATTCGTTTCGGAAGAGACAGGTACGTTAATAGTTAATAGCGTACTTCTTTTTCTTGCTTTCGTGGTATTCTTGCTAGTTACACTAGCCATCCTTACTGCGCTTCGATTGTGTGCGTACTGCTGCAATATTGTTAACGTGAGTCTTGTAAAACCTTCTTTTTACGTTTCTCTCGTGTTAAAAATCTGAATTCTTCTAGAGTTCCTGATCTTCTGGACAGAGTGTGCAGATACTACCATCGAATGAGGTTAGTCT
+
45=>9=B@@ADCCCDBAABBC@@@@@:99:4405=<;5=<8>60////9:29=944.58<=<A7;7;;::://-7055555'--(/8::1555;5;<>7<<466?>CCBEEHGGBBBABBB?C?CCCDBBBG@CBBB?CDCCCCBBBBCBCBBCCA@@@@CC@D>@@BBBCDCE@CCCDC9@=@;;;:::*:@ACD>BCAAABABA@BDBC5BBBCF@B@BC@BBBCAAA@B?BBBDBB=@@B?BCCCCCCCBCBBCCBBBCCCACBAA@<??9828<?CECB
@ATNG8:02124:03710
GATGGTAGCACACGAGATCTCATCGTACTCATTCGTTTCGGAAGAGACAGGTACGTTAATAGTTATTAGCGTACTTCTTTTTCTTGCTTTCGTGGTATTCTTGCTAGTTACACTAGCCATCCTTACTGCGCTTCGATTGTGTGCGTACTGCTGCAATATTGTTAACGTGAGTCTTGTAAAACCTTCTTTTTACGTTTACTCTCGTGTTAAAAATCTGAATTCTTCTAGAGTTCCTGATCTTCTGGCGCTCTGTCACGTCTGTCATCGAATGAGGTTAGTCT
+
BAAB@CCCCCBBBBCCCCCDCCCDDBCCBBBCACDCC>CD@D@DCCCCAA?ACBBA@D@AAAA?AC?BB@A@BB@=?BAAA.??8>>AC=ABAB>B@@;<<:<??BCC@BA@@?A?A;A@@9=9>>>>888?;>>>>688A888@>AA>>@<<9<:==@=AA<A;AAAAA>>>?:>>A@A6@<@<=?>>=.8:666(------9;<?<@AAA/AAAAA;A<BB=AA>>>@@<A=A>==@A<>>@<===>>?@?@AAAA>??>@@@@AA<::::7:;AA?>>
@ATNG8:02125:03702
GATGGTAGCTCGCTGATGATATCTCCAGAAGATCAGGAACTCTAGAAGAATTCAGATTTTTAACACGAGAGTAAACGTAAAAAGAAGGTTTTACAAGACTCACGTTAACAATATTGCAGCAGTACGCACACAATCGAAGCGCAGTAAGGATGGCTAGTGTAACTAGCAAGAATACCACGAAAGCAAGAAAAAGAAGTACGCTATTAACTATTAACGTACCTGTCTCTTCCGAAACGAATGAGTACACACTCTCATATGACACTACCATCGAATGAGGTTAGTCT
+
=;<<?DCBDC=;;<@CCDECICCCC?BBB?@@AB;;:;=@@@00/>6:669637333777'33333333:;<<A9=<>>>>>,>A=A4;;;*9@@=CBBGDBBAB?B?BD@BBC>@???@BBCICCCCCBCB@C@@?;@:::ABBA=A?B;;9;CAABBBB@CBB??@?BB?BBA9>=:99+399855666(5=9>????????<A<@@@@7;6;@BAA?CA@@?@@=@=AAA;BBB>AABBCCCBAABBBB>>>?@BBBBBCCC@CBBBB?CC@?>?;?@B??
@ATNG8:02128:03744
GATGGTAGATATATGCACGCTCTACCAGAAGATCAGGAACTCTAGAAGAATTCAGATTTTTAACACGAGAGTAAACGTAAAAAGAAGGTTTTACAAGACTCACGTTAACAATATTGCAGCAGTACGCACACAATCGAAGCGCAGTAAGGATGGCTAGTGTAACTAGCAAGAATACCACGAAAGCAAGAAAAAGAAGTACGCTATTAACTATTAACGTACCTGTCTCTTCCGAAACGAATGAGTACACATCGTCGTGTCGTGCTACCATCGAATGAGGTTAGTCT
+
;5=<.5555:AAA;;<<555::9=<04445444:44.4043<453:5::4=488773888'7.33:;;;:>=??896;@A@A1?@;>9>=>4>@B=BAAA@A?;;4;5;@=@@@=A@98:?BABCBBBBCEHG@@@@6:;B???BC?@;@00)0:0/0?>B?BA?8998=>8=>;9<=777)7;;1/0///'.72...56555:6?6525=494;?BCG@DD@@>BB@C?@@@8;;;,000=;=?CCCBBBBB989==?777A>?;A?>?C@AAAA39298889
@ATNG8:02131:03708
GATGGTAGCACGACACGACGATGTGTACTCATTCGTTTCGGAAGAGACAGGTACGTTAATAGTTAATAGCGTACTTCTTTTTCTTGCTTTCGTGGTATTCTTGCTAGTTACACTAGCCATCCTTACTGCGCTTCGATTGTGTGCGTACTGCTGCAATATTGTTAACGTGAGTCTTGTAAAACCTTCTTTTTACGTTTAACTCTCGTGTTAAAATCTTGAATTCTTCTAGAGTTCCTGATCTTCTGGACAGAGTGTGCAGATACTACCATCGAATGAGGTTAGTCT
+
CABB<?;@;;;<==66699995559;;;=>BC?B;;;6;@?B?BBBBAA@?B@@?>7;8<<<=9=@BB@@@A@00,/999:+8=9>99:(3;<76;>>8?B599AAAB>>?BEDA@@<@??<?<<98///6=9>>>A<A@@@?>>>>>>>@@;;:1////55484=AA;::?>=8====?2?=>7/----(----9)-)-669;6;:;////(///(/;6:6>B=A????AA<A<AAAA??7;;@8<=>889;>==>AA>?;;;;;5;;??@=<7775:5:=///
@ATNG8:02131:03730
GATGGTAGATACTCGCTGATACACCCAGAAGATCAGGAACTCTAGAATAATTCAGAATTTTTAACACGAGAGTAAACGTAAAAAGAAGGTTTTACAAGACTCACGTTAACAATATTGCATCAGTACGCACACAATCGAAGCGCAGTAAGGATGGCTAGTGTAACTAGCAAGAATACCACGAAAGCAAGAAAAAGAAGTACGCTATTAACTATTAACGTACCTGTCTCTTCCGAAACGAATGAGTACACACTCTCATATGACACTACCATCGAATGAGGTTAGTCT
+
5:?;8<;:?C656;;666;;<<<<<5<==8;;;>==:=:;;<=<884884:39933,3777'748886666///6.638::::+<=8;.55506<B?@AA@=CDCC@D@BB?AA@=@ABBBBBBBBBBC@@?;7;000;>88667775<687349888858>6:@@@@A9@@;:;;9>>:;;1;<>988888(8<:=<<A?<667;?:>>AA=A:;;A@A=A@:::CC>A=??B;B??=?BBBCCCDCCCB@@>?:A9@?A?>=?@=@A<<;<7798176;@>99
@ATNG8:02132:03720
GATGGTAGGTGCACATGAGTGTATCCAGAAGATCAGGAACTCTAGAAGAATTCAGATTTTTAACACGAGAGTAAACGTAAAAAGAAGGTTTTACAAGACTCACGTTAACAATATTGCAGCAGTACGCACACAATCGAAGCGCAGTAAGGATGGCTAGTGTAACTAGCAAGAATACCACGAAAGCAAGAAAAAGAAGTACGCTATTAACTATTAACGTACCTGCCTCTTCCGAAACGAATGAGTACAGAGAGTACGATATGTCTACCATCGAATGAGGTTAGTCT
+
;?>??DCC@@BACCCCECCCDCBBA@BBB?BABC@@=@@CCCCCBB?BD?C@CCA:::::*;=BCCCCCDCCCC?BBBCCCC5BB?B<@@@9@BB?BBBBDGBBB@B?BC@BBB>BB@?ADBBEBBBCBBCB?BBBB?AAA@@@?B=B?BAA?BCBBBCBC@AAAABA=@B@BBD?AB>>=7===999999(:>:>998AAABA<B=???B;?<?@CBB@CBB@BCB@B?BBE>C@@<@??@ABBBBBCBBCCC@@@BBBAAABC>AABBB?999A>A=A@999
@ATNG8:02133:03744
GATGGTAGCGCATATCAGCGCAGCCCAGAAGATCAGGAACTCTAGAAGAATTCAGATTTTTAACACGAGAGTAAACGTAAAAAGAAGGTTTTACAAGACTCACGTTAACAATATTGCAGCAGTACGCACACAATCGAAGCGCAGTAAGGATGGCTAGTGTAACTAGCAAGAATACCACGAAAGCAAGAAAAAGAAGTACGCTATTAACTATTAACGTACCTGTCTCTTCCGAAACGAATGGTACGTGTGCGACGTGTCTCCTACCATCGAATGAGGTTAGTCT
+
A@><<A;;;CBCABBCAABCECCCC=CDE@CCCD9989?ACCDDAA?AC?B?AABCCCCC5C@DCCCCCCCCDF>BAAABAB5BC?D6:::7;DD@CBBBDDBBA?C@CC@BBB>@@A@@@CCCCBBBCCCC@CBBB@CBBBCCBB?C>C@@>@CCCCCBB?BCCA@??AC?BAB>@?787):>>9?BBBB3BB@D???BBABB<@:??>@9;79=CBB?BBAA@BB?C?BBC<AAA?BB?BBBABBCBBAAAAAACBBB?BBB<??>===:;:;<@;AA@>>
@ATNG8:02133:03748
GATGTGGAGACACGTCGCACACTACTCATTCGTTTCGGAAGAGACAGGTACGTTAATAGTTAATAGCGTACTTCTTTTTCTTGCTTTCGTGGTATTCTTGCTAGTTACACTAGCCATCCTTACTGCGCTTCGATTGTGTGCGTACTGCTGCAATATTGTTAACGTGAGTCTTGTAAAACCTTCTTTTTACGTTTACTCTCGTGTTAAAAATCTGAATTCTTCTAGAGTTCCTGATCTTCTGGCGCGTATGTATGTCGCCTACCATCGAATGAGGTTAGTCT
+
ABBBBD?BCDCCIB@AGGDGCCCCBBCBA?BCBB=BB@C@BBBCCBB?ACBBB?B>BAAB?B?AAABBAAAB>BBBBB1>@?BBBD==@BB>BBA>BB>BBBBA@=@BA??@@@;?>>:>;A??;;;>>;>>>A:???=?>?>>@>>AA;<<6<<;8::5:=@A@@@AAAA<AAAAA5@<>9;<>>=.;A99929<<<=>A@@@:??=?/????@;@<AA<A???<>>9><>???>>:>>>:>>>>>>>>>?;;9<>;;@?>;>>>=@=@>>><?<===A>
@ATNG8:02136:03706
GATGGTAGCAGACGTGACAGAGCGCCAGAAGATCAGGAACTCTAGAAGAATTCAGATTTTTAACACGAGAGTAAACGTAAAAAGAAGGTTTTACAAGACTCACGTTAACAATATTGCAGCAGTACGCACACAATCGAAGCGCAGTAAGGATGGCTAGTGTAATAGCAAGAATACCACGAAAGCAAGAAAAAGAAGTACGCTATTAACTATTAACGTACCTGTCTCTTCCGAAACGAATGAGTACGATGAGAGAGCAGACTACATCGAATTAGGTTAGTCT
+
DEBB?BBBABBABAAACCABACDCC?CCC<@ACCBB=B?BB???AA>A?>A<AAAAAA?A2C@BBBBCBBBAAA;A>@BCCC5CDBCAFFF<HHGAECCCCBBAA>A>AD@C@?<????ACCCCDCCCBBBC?CCCC?BBBBBBBB>B?B??=@DCDBAAC?BBBBB@BB@BBB@BBAA@;?>><?EDDE3:::9CCCBBBCC@B?BBCC?A?BBCBB?BA@?<>>=@@BBB=BBB?BBBDBBBCBBB@BBA@CAAAAAAA@==>AA9>9>>;A;==>>?
@ATNG8:02137:03732
GATGGTAGGCGTGTGAGAGTCTGCCAGAAGATCAGGAACTCTAGAAGAATTCAGATTTTTAACACTAGAGTAAACGTAAAAGAAGGTTTTACAAGACTCACGTTAACAATATTGCAGCAGTACGCACACAATCGAAGCGCAGTAAGGATGGCTAGTGTAACTAGCAAGAATACCACGAAAAGCAAGAAAAAGAAGTACGCTATTAACTATTAACGTACCTGTCTCTTCCGAAACGATGAGTACTATGTAGAGCTCTATACTACCATCGAATGAGGTTAGTCT
+
44495:==8;;;=?>CCA>0////)/7;4/66<@@>D:::4>9958;>9>9@@???=??,=:=?998A?@@BA9878877(39391888/8:83955565522+23661669177;;;;<:<;9:===>@=C>>><@A>>888;:>:>BD<AAAA@@>><>===@C>9858@?:>@8898(6<;6<@@@@/@?<>>>;=@@?@<?===99,/)/<9/818;@===?:=8<<>67000;68;A;<;?DBACBABB??@@AA>>><>=<<=1::8818:;9:@@
@ATNG8:02139:03720
GATGGTAGCACGAGTCACTCATATCCAGAAGATCAGGAACTCGTAGAAGAATTCAGATTTTTAACACGAGAGTAAACGTAAAAAGAAAGGTTTTACAAGACTCACGTTAACAATATTGCAGCAGTACGCACACAATCGAAGCGCAGTAAGGATGGCTAGTGTAACTAGCAAGAATACCACGAAAGCAAGAAAAAAGAAGTACGCTATTAACTATTAACGTACCTGTCTCTTCCGAAACGAATGAGTACAGAGAGTACGATATGTCTACCATCGAATGAGGTTAGTCT
+
;A@@5::=::;55666;<<<;;;>>9;;;466<;;;79477-----9366(/)48333;;=)5-366///66666./36<@@<*555059=?A2===:///9:79450539>85959<<:;@BCCCCBBCCBAA?@@@B=@??ABBBC?B?B;;7:???@@@C?::9@BB=BB>>??8<=999+38<8;89899':=;@===??===:>;:;;B=C=;<A@C?AAAAAAC?B>AAC=BBB>AAB?:9:BAA??::9999BB??@??AA=@66687///;0617;;:>
@ATNG8:02094:03766
GATGGTAGGAGACACGTCGCACACGTACTCATTCGTTTCGGAAGAGACAGGTACGTTAATAGTTAATAGCGTACTTCTTTTTCTTGCTTTCGTGGTATTCTTGCTAGTTACACTAGCCATCCTTACTGCGCTTCGATTGTGTGCGTACTGCTGCAATATTGTTAACGTGAGTCTTGTAAAACCTTCTTTTTACGTTTACTCTCGTGTTAAAAATCTGAATTCTTCTAGAGTTCCTGATCTTCTGGTATACACACTCGCTCGCTACCATCGAATGAGGGTTAGTCT
+
@A==:BCC@B=BCBB966<<;;;==>>?<A@B<@:;;/9;<??A@?@<9:49<<BB?C>A?@A=@>B9:9DCBBA?BBBBB3@A;=976(2=79/93;6;?=@A@@AB?B>>>@@@@=A@@7:5;=<;;;@B=B?==9;;;======A>>>=;;:5;9:;??;?<@????<=;:7;>BDE5?<>7;;BBB/A<;;?9?;;;=BB@>>;>BBB/>;;;B=D=AA=DAAABBA;>;>AA@@@:?>>:@>@@AA::::>??A:;:>@@;?99:74-----(-,33669
@ATNG8:02095:03769
GATGGTAGTAGTACACTAGTCTTACCAGAAGATCAGGAACTCTAGAAGAATTCAGATTTTTAACACGAGAGTAAACGTAAAAAGAAGGTTTTACAAGACTCACGTTAACAATATTGCAGCAGTACGCACACAATCGAAGCGCAGTAAGGATGGCTAGTGTAACTAGCAAGAATACCACGAAAAGCAAGAAAAAGAAGTACGCTATTAACTATTAACGTACCTGTCTCTTCCGAAACGAATGAGTACTATAGACTATCTGAGACTACCATCGAATGAGGTTAGTCT
+
CBBC@CCCBBBBFCCECBCBBB?CC=BCD@BB@@@B@B?BBBBBCB>B@=@>BBAACCCC2A>ABBAA@CCCCC>>>88777(7:4;8>AA5ACD=A????A@@@<A<@@=@>>8==AA@<<;AAAA>>>AA:????588AA>>=A7=7=@@;=>>@@>>>:????>>8<<;?AA7;:5555)88818HDDH/;<8;>>>BCAAA:@;@A>>:=8<?>>>9>???>>>:>9>>>7>??;;;;A===@@@A@@@@AA?CCAAA@>>>;A@@;<:<A;;7;:>>>>@
@ATNG8:02097:03781
GATGGTAGCACGACCGACGATGTGTACTATTCGTTTCGGAAGAGACAGGTACGTTAATAGTTAATAGCGTACTTCTTTTTCTTGCTTTCGTGGTATTCTTGCTAGTTACACTAGCCATCCTTACTGCGCTTCGATTGTGTGCGTACTGCTGCAATATTGTTAACGTGAGTCTTGTAAAACCTTCTTTTTACGTTTACTCTCGTGTTAAAAATCTGAATTCTTCTAGAGTTCCTGATCTTCTGGCTCTCGTAGACAGATACTACCATCGAATGAGGTTAGTCT
+
99:<<AAABBCC?C<@>D<<AA@DCDBCBB@BCBB>CC@E?BBBBABB@CCDIC@C:;;BC?CACCCBC@@AC@@A@@?0>><@???:?BBB@CBB?BB>???BBC@BCDBA@@A@DBB?B?A@;>>?::<A@@@:=>A?@>==@@B@??>>=8:;;7;C=B>@@@???@@@:>===</<4:4:=<<</<:::=4=;;;;;AAAA;>>>>/>>>>?;?<@A=A;;;BBB=A<AA>?>B;>>@<@@@;;:>>>A???A???==<8<><<<5::?@<@<AA@@>
@ATNG8:02101:03753
GATGGTAGTATAGAGCTCTACATAGTACTCATTCGTTTGGAAGAGACAGGTACGTTAATAGTTAATAGCGTACTTCTTTTTCTTGCTTTCGTGGTATTCTTGCTAGTTACACTAGCCATCCTTACTGCGCTTCGATTGTGTGCGTACTGCTGCAATATTGTTAACGTGAGTCTTGTAAAACCTTCTTTTTACGTTTACTCTCGTGTTAAAAATCTGAATTCTTCTAGAGTTCCTGATCTTCTGGGCTGCGCTGATATGCGCTACCATCGAATGAGGTTAGTCT
+
BB;526=@BBBCCBBBCCCCCCCBBBBBDCCC?A??>5>;?=??@CCCC=AAABB>A>BBBB@B@BBAAAACA?<==AAA.;:4:578)6@AA<??E@FB9<==B@@<@AA@@=AA;A=A:?;<==><=<=:>>>>:@>@@>>>??@@AA?@@A;:;;<??;?<AAA?A@@@A;@@AAA5A<A:>>???.?=888.555///=;9>8<CDD/C===A<A;>=<??>?AAA;A;AB>>=>989<>4=///;;;9??@@@9;;;6506;;;<5;A>>;>:>A>>>
@ATNG8:02112:03784
GATGGTAGCACACGAGATCTCATCGTACTCATTCGTTTCGGAAGAGACAGGTACGTTAATAGTTAATAGCGTACTTCTTTTTCTTAGCTTTCGTGGTATTCTTGCTAGTTACACTAGCCATCCTTACTGCGCTTCGATTGTGTGCGTACTGCTGCAATATTGTTAACGTGAGTCTTGTAAAACCTTCTTTTTACGTTTACTGTCGTGTTAAAAATCTGAATTCTTCTAGAGTTCCTGATCTTCTGGCGCGTATGTATGTCGCCTACCATGAATGAGGTTAGTCT
+
CB@@>A=CA@@@@A;=AB@BB;96@CBBBBBB?CCFJ>BB@B@;;;CC;;;<BBAA?B:9:BA8A?BBBCB?><B=9:9:9'9>(/////(/;;;8===8CC@BBCBDF?BBB>;;AB<AAB<A<AAA?>>>>=???@<??@@>>>>B???BB@@@:>>?=BB<A<A?????BBB<?===</<9=5::??>/==:;:/;:>887?>?>57777)7///<7=7??=A;;;?;;7;<@@@@@A9=>B=A>>>?@A@@D=<<CCC=>>>=A>?;7;;//*/5::<:>
@ATNG8:02113:03793
GATGGTAGGCGAGAGTGAGACGCAGTACTCATTCGTTTCGGAAGAGACAGGTACGTTAATAGTTAATAGCGTACTTCTTTTTCTTGCTTTCGTGGTATTCTTGCTAGTTACACTAGCCATCCTTACTGCGCTTCGATTGTGTGCGTACTGCTGCAATATTGTTAACGTGAGTCTTGTAAAACCTTCTTTTTACGTTTACTCTCGTGTTAAAAATCTGAATTCTTCTAGAGTTCCTGATCTTCTGGCGCTCTGTCACGTCTGCTACCATCGAATGAGGTTAGTCT
+
::<=7:;?<AAAA@;<CCGCCA@@CDCBBBDB>C;;:.;?>@=AA@AABB@CCAAA8:4:A@@=A?@@@774;BB?BCCCC3CC?A==?4=@??:?A@<@B4:9??BE>::AABB@@;>>A=B<@@@@;;:@<A:;:5::===>A>>>@AA;;;=8:::7;:7;=AAAAACD@@<@????6?<@<@@A@@/??<;;6>AAAA63---)----'-377=:@:>@;>>:;:AA9<8<99///166>79==>>??@@BBAAA@@@;99----772=@AA<@<@CCBB
@ATNG8:02116:03775
GATGGTAGTGTCATATGAGAGGTGTACTCATTCGTTTCGGAAGAGACAGGTACGTTAATAGTTAATAGCGTACTTCTTTTTCTTGCTTTCGTGGTATTCTTGCTAGTTACACTAGCCATCCTTACTGCGCTTCGATTGTGTGCGTACTGCTGCAATATTGTTAACGTGAGTCTTGTAAAACCTTCTTTTTACGTTTACTCTCGTGTTAAAAATCTGAATTCTTCTAGAGTTCCTGATCTTCTGGAGATATCATCAGCGAGCTACCATCGAATGAGGTTAGTCT
+
:>;;?BAAB@<;@@A?CCCBA>BBBABBB;;9:BCD?CD@D?BBBBCED@CDB9:6;4;CBC@C@HMFCB::;DADCDCC2;;69?A@;BBBCACEGAFG<=;CCEGADCDCCCCC>BAC@C@CCC@AABB>BBCC@CCCCCCCCCCBBCBABB?AAA@CDAD?AACBBBCCD?C@@@@3@>A5;;CCC2BBBCB=CCCAACDBAA>BBCC3CBBBCFC@CC@CBBBCBB@B@BBDCCB?BBC@CCBBBBBBCBBCCCBBBBBA=B@@@A?AABB@B@CCCGC
@ATNG8:02119:03750
GATGGTAGAGAGACTGTAGCGCACCCAGAAGATCAGGAACTCTAGAAGAATTCAGATTTTTAACACGAGAGTAAACGTAAAAAGAAGGTTTTACAAGACTCACCTTAACAATATTGCAGCAGTACGCACACAATCGAAGCGCAGTAAGGATGGCTAGTGTAACTAGCAAGAATACCACGAAAGTAAGAAAAAGAAGTACGCTATTAACTATTAACGTACCTGTCTCTTCCGAAACGAATGAGTACGATGAGATCTCGTGTGCTACCATCGAATGAGGTTAGTCT
+
@AA>@CBBDDBBBBA;A?C:99;??4?CCACBCCCB?B?CCB?@?C???<??????====,<<@ABBBCBBCBB???@DDCC5BB@C@CDD;CCC@BBBDECB@C>@<AC=AAC?BC@A@BBBCDCCC>>@B?BAAA>A@AABAA@?B?BBB?BBB@BBCC>AAACAA?CC?8:9>@@999(3==349444$9=8BCCCBBABC7879CAA?B?BBAAA@BBBBBAC>C?ACB>B@A<@@@A9::???@@BABBBBABDB???DF<A=AAB;@@?@<@=???AB
@ATNG8:02121:03750
GATGGTAGCACGACACGACGATGTGTACTCATTCGTTTCGGAAGAGACAGGTACGTTAATAGTTAATAGCGTACTTCTTTTTCTTGCTTTCGTGGTATTCTTGCTAGTTACACTAGCCATCCTTACTGCGCTTCGATTGTGTGCGTACTGCTGCAATATTGTTAACGTGAGTCTTGTAAAACCTTCTTTTTACGTTTACTCTCGTGTTAAAAATCTGAATTCTTCTAGAGTTCCTGATCTTCTGGTAGAGCGTGCATATATCTACCATCGAATGAGGTTAGTCT
+
;;<>@CBA;966<<>=BB>966>BBBCCCBBB@CCCC?BB@C@CC@@@AA=AA@@?=A5:9??<?@BBB77:BAA;33333$3<38333(3;;74@BA=BC79:9BCC?AAA>>>AA=AAA:=:=DA?@;:;:<A@@8;;AAA:;<>>@@@A===5;;;5:;6<6<?@::7?<:177777,76=686666)68888(//55655:@A88999*8///5/5/7?:A@??@@@:=9=?>;8;,//;6;7=///676<899///<;<;7;77=>5///66;79::=@
@ATNG8:02121:03795
GATGGTAGCGGAGCGAGTGTGTATACCAGAAGATCAGGAACTCTAGAAGAATTCAAGATTTTTAACACGAGAGTAAACGTAAAAAGAAGGTTTTACAAGACTCACGTTAACAATATTGCAGCAGTACGCACACAATCGAAGCGCAGTAAGGATGGCTAGTGTAACTAGCAAGAATACCACGAAAGCAAGAAAAAAGAAGTACGCTATTAACTATTAACGTACCTGTCTCTTCCGAAACGAATGAGTACGATGAGATCTCGTGTGCTACCATCGAATGAGGTTAGTCT
+
55<;377///)////:;====;9555.555.44:<44.438:455=?6:=3;3-.(.-----$/7/66@>CCC@@B=@@@DDDD5BB<B5;;;*9@@<?@@BBBBBA=A>A@>@@?;@::9AAAAABAAACCHC?@;;;6;DB;::@@=BACBB?BC@A@A@@:;:5:::8==8=B=7B=BBB>>>>?AAAAAB(BB>A:::=<5//(/(.6662727>=@@=>95445:5;9<?>8>9948AAABAA>?999@@AA???:9::=AAA<A>;;;:<;;948<?@;;;
@ATNG8:02123:03789
GATGGTAGTATAGAGCTCTACATAGTACTCATTCGTTTCGGAAGAGACAGGTACGTTAATAGTTAATAGCGTACTTCTTTTTCTTGCTTTCGTGGTATTCTTGCTAGTTACACTAGCCATCCTTACTGCGCTTCGATTGTGTGCGTACTGCTGCAATATTGTTAACGTGAGTCTTGTAAAACCTTCTTTTTACGTTTACTCTCGTGTTAAAAATCTGAATTCTTCTAGAGTTCCTGATCTTCTGGATATGAGTGACTCGTGCTAACCATCGAATGAGGTTAGTCT
+
//7:6:AAAAB=;6<?>>CBBBBBBBBBABB@<?:::5:A?C@BBBBBCC?CCABB@B>BBBB?B>BBBBB@BBC=55555(8<0=;?>6>?<=<>AC???386>>>><A;:;AADD;AA@;A;A??>;=;A=AAAA:?>A>>>?=@@@DD<=<@=:;:;AA=A==AAAA?>>><@@@BB6C9<9<@DDD/>?>@>9>>>>=>A;;<=ACCC/A999D=D==>:=>==>>>;><AAAAA@:@@>;@AADA??=@@A<==999//*/16;=;;26--,09-22277
@ATNG8:02129:03774
GATGGTAGTGTGTCTCTGAGAGTAGTACTCATTCGTTTCGGAAGAGACAGGTACGTTAATAGTTAATAGCGTACTTCTTTTCTTGCTTTCGTGGTATTCTTGCTAGTTACACTAGCCATCCTTACTGCGCTTCGATTGTGTGCGTACTGCTGCAATATTGTTAACGTGAGTCTTGTAAAACCTTCTTTTTACGTTTACTCTCGTGTTAAAAATCTGAATTCGTCTAGAGTTCCTGATCTTCTGGCTCTCGTAGACAGATACTACCATCGAATGAGGTTAGTCT
+
444405=@CB;;6@;A;ABBCFDCDCBA;;;:6:?DD>EE?B?BBB;;;C=A@A;;4:29@@C?D@CBBCCCC;;2:;:;-4939455)5;55.555.6@269@@DD=AACCCCCC@DDC@D?BBAAAABD?BBBB?BBCCCBBBB;;;CAA@C?CCC?CC@C>ABBBCDBBB@AA@@@7@;@;;;;;;*;CBCC=BBCCCCCBCC@CCDF5BBABC?A?ADCBBBBEBB?B@CCDCCD@CBC@CCCCCBBBBAACCBBBCCBB?CCA??;9::B?B<?ACBB
@ATNG8:02134:03774
GATGGTAGCGCGACGAGCGTAGACCCAGAAGATCAGGAACTCTAGAAGAATTCAGATTTTTAACACGAGAGTAAACGTAAAAAGAAGGTTTTACAAGACTCACGTTAACAATATTGCAGCAGTACGCACACAATCGAAGCGCAGTAAGGATGGCTAGTGTAACTAGCAAGAATACCACGAAAGCAAGAAAAAGAAGTACGCTATTAACTATTAACGTACCTGTCTCTTCCGAAACGAATGAGTACTGCGTCTCACTCTCGCCTACCATCGAATGAGGTTAGTCT
+
ACBC:CCBA?@BC:;;;;55999:<4=CB?BBAAAJACGBBB@@?E?BB?C?BC:99CCC3D?@@@CBBAA???8:9;>=>>+?E:=1999*99@;?@>@@?@@A>A?BC?BBC=@?CCGCDGCCCBBBBBA@CCCC=??BDBBBB>B?B@A=ABBBBBBB?BBBBBB?BF@999?AB???8=88189::;.:>;@898BDAAA<A7;;A@<><>>A@@>@@BBBBB?B@CCD=A>>8999A@AAAABAAAA@:99<<88717<>:????@?AABB>A?@A@@@
@ATNG8:02136:03785
GATGGTAGGTGCACATGAGTGTATCCAGAATATCAGGAACTCTAGAAGAATTCAGATTTTTAACACGAGAGTAAACGTAAAAAGAAGGTTTTACAAGACTCACGTTAACAATATTGCAGCAGTACGCACACAATCGAAGCGCAGTAAGGATGGCTAGTGTAACTAGCAAGAATACCACGAAAAGCAAGAAAAAGAAGTACGCTATTAACTATTAACGTACCTGTCTCTTCCGAAACGAATGAGTACCTCTCAGACGCTCGTCCTACCATCGAATGAGGTTAGTCT
+
C@@@594949AABCCCCCC;;9CCD?CBB=@AA??@<@?AABCBDB?DB@C@BCBBDCCC1C?DDE@@@BDDDD>BAA@@@@0@@<A4;;;-;CB=BCBCBBABB>A>AD?CCC?CCBBBCCCCECCCCBBC@C@@@<@AA?BBAA>BAEBB@B@@@CCAA>ADCBBA?AC?BBB=??9888*9<<889999(:A=D;;;ABFBB;>;>AAC3718>BAB>BCBBBCC?A?AAA9A;;6:AACECC?BAAABCCCBABCBBA;A>>:><<;949@;=;>6:@BAA
@ATNG8:02137:03792
GATGGTAGTCTCAGATAGTCTATAGTACTCATTCGTTTCGGAAGAGACAGGTACGTTAATAGTTAATAGCGTACTTCTTTTTCTTGCTTTCGTGGTATTCTTGCTAGTTACACTAGCCATCCTTACTGCGCTTCGATTGTGTGCGTACTGCTGCAATATTGTTAACGTGAGTCTTGTAAAACCTTCTTTTACGTTTACTCTCGTGTTAAAAATCTGAATTCTTCTAGAGTTCCTGATCTTCTGTATGACTAGTGTACTACTACCATCGAATGAGGTTATTCT
+
:><<9=BCBBCCCCCCCCABBDCCBCCCCABB?ABCF>CC?B=BEDDCCC=ABCCC@C@CCA@<A@BBCCGCCCB>BAFCC3BB>AACC>CCBB?C;:9:D@CCCCCC=@@DDCCBB?CBB?B?CFEDAABC???BB?CCCBBBCBABAABBBBB?BBA@DC@C>AACCBCCCCACCBCC8@;?9::::-;BAAB>CCFFIEHCDCACCBC3BBBBB@BABC@CCCCDCC?C?CDBCBB?BBBCBCCBBABBBCCCCBBCDCC?CBBCB@CC??<??AB>BB
@ATNG8:02139:03782
GATGGTAGTGCGTGAGAGAGAGACCCAGAAGATCAGGAACTCTAGAAGAATTCAGATTTTTAACACGAGAGTAAACGTAAAAAGAAGGTTTTACAAGACTCACGTTAACAATATTGCAGCAGTACGCACACTATCGAAGCGCAGTAAGGATGGCTAGTGTAACTAGCAAGAATACCACGAAAGCAAGAAAAAGAAGTACGCTATTAACTATTAACGTACCTGTCTCTTCCGAAACGAATGAGTACATAGATATACGTATAGCTACCATCGAATGAGGTTAGTCT
+
::99;==>CBBB;;=FFCCCB@9:;6;BB?CBBB:;:;?CBBBBBD@BB?B?BBBAABBB2B?CCC>>?AC??=8=>?@??>,>B:?<@@@9ADC@:<:CCCCBB>B>AB?ABB>BABBBCDDDEAAADCCCC99:A>AAABBBBA?D@EAB?BBBBBCCC?AACABB?BB@BBB<>>BBC7>=>999999(:@:?888A@AAB<?;?;;;;?<<=B@@;@@@@@AE@D?ABD>DAA>ABCCBBCCCA@ACCC@@@AD=>>@@<<:==??B<@@>>;>:?BB??
@ATNG8:02092:03804
GATGGTAGTGTCAGTGCGCGTCGTCCAGAAGATCAGGAACTCTAGAAGAATTCAGATTTTTAACACGAGAGTAAACGTAAAAAGAAGGTTTTACAAGACTCACGTTTAACAATATTGCAGCAGTACGCACACAATCGAAGCGCAGTAAGGATGGCTAGTGTAACTAGCAAGAATACCACGAAAAGCAAGAAAAAGAAGTACGCTATTAACTATTAACGTACCTGTCTCTTCCGAAACGAATGAGTACTACTCTCAGAGACACACTAATCGAATGAGGTTAGTCT
+
9:::6::04495555;666><<<==:<>D@C;;;:@;A=>::///94776:6<A:==??>,?)/----/678891-//7777$//)5.555&5;;66659;;4444)48;;8>//)///////6;;==<<9:9=>?>?=@@BBBBBC@D@C;;8;AA@@@AC?BAAAA@=@C=???;@@:999+9><788888(6:4788;@AA>@9?679<=39199::94:A?>??B>?98>A:?@C<@@@BBCC>>>AAAABAAA>B@=>>>@<?=<<08677179<@ABB
@ATNG8:02092:03825
GATGGTAGTGTCAGTGCGCGTCGTCCAGAAGATCAGGAACTCTAGAAGAATTCAGATTTTTACACGAGAGTAAACGTAAAAAGAAGGTTTTACAAGACTCACGTTAACAATATTGCAGCAGTACGCACACAATCGAAGCGCAGTAAGGATGGCTAGTGTAACTAGCAAGAATACCACGAAAGCAAGAAAAAGAAGTACGCTATTAACTATTAACGTACCTGTCTCTTCCGAAACGAATGAGTACATAGATATACGTATAGCTACCATCGAATGAGGTTAGTCT
+
>@?@>BCCCCCAA<>>CAC@B>>DD@CJC?BB;;;B>B>AAA@@<?<?<9?=???A@@@@2@@ABBBCBCBBA=9:;CCCC5CB>A5;;;.;CCACBBCDCCBC@CADE?CCB?BBBBCCDFCCCCCBBCB@CCCC?BBBBBBBA>C@CAA>ACBBBBCC?CBBBAA>>><?BB?ABAAA:A@>:==<=;+<=9>888AAB@@<@:>>BE;>:=:@?@;?BAABBB@B?BBB=AAA>>>>BBBBBBBAA>=>AAAAAAAAAAAA=@@>>?;=><@<@<A=;;:
@ATNG8:02093:03812
GATGGTAGTATCTGCACACTCTGTCCAGAAGATCAGGAACTCTAGAAGAATTCAGATTTTTAACACGAGAGTAAACGTAAAAAGAAGGTTTTACAAGACTCACGTTAACAATATTGCAGCAGTACGCACACAATCGAAGCGCAGTAAGGATGGCTAGTGTAACTAGCAAGAATACCACGAAAGCAAGAAAAAGAAGTACGCTATTAACTATTAACGTACCTGTCTCTTCCGAAACGAATGAGTACTATAGACTATCTGAGACTACCATCGAATGAGGTTAGTCT
+
4444065=>?966>666>;;;==>>:>@@99=@@@>;?249<44/<166)0)/8;/3777$33788<;;=7333(3399444$4:5:5;;;0;;<7<A;ABAA@B<@=AB=BBB=@?::;CB;;;:9@@B@B@BBAB@B@AABBCC@D@CA@=@@@@AABB@CCCCCD?AB@BBA=@A???8<??>BBBBA/@@9=///==AAE5938=>=9>:;;A@@=@B@@@?@@B@BDE>CBB?AAABBBBBCCBAA>?>>BCBBBCAABB?B9989>@CBD@C?ABBBB
@ATNG8:02095:03829
GATGGTAGGCGTGTGAGAGTCTGCCCAGAAGATCAGGAACTCTAGAAGAATTCAGATTTTTAACACGAGAGTAAACGTAAAAAGAAGGTTTTACAAGACTCACGTTAACAATATTGCAGCAGTACGCACACAATCGAAGCGCAGTAAGGATGGCTAGTGTAACTAGCAAGAATACCACGAAAGCAAGAAAAAGAAGTACGACTATTAACTATTAACGTACCTGTCTCTTCCGAAACGAATGAGTAACGTGTGCGACGTGTCTCCTACCATCGAATGAGGTTAGTCT
+
55<=9=BB?B@AAEDBABBBAB;:;06CC=?A@@;;7;<@@AAAAA>AA=@<@A?====?,@=@AA>@?ACDDD>BB@>>;=,00)/:===,0/:5>/22:766838<BA;A>>:==>>>>>>AABAA>>;><@?@D<>;=>==>@<@<@<<9<:::?@@@<><<<@@<@>8==>9==777)8:<788888(8:5;==>=>=@@B=B=>:::=A<?>;<=8=??>>>?=C=@AB9;??<?=:=66/6==9:9@<<<<=<<=>?=;;;=A?=>=;===>;>:>??;;
@ATNG8:02098:03839
GATGGTAGTGTCAGTGCGCGTCGTCCAGAAGATCAGGAACTCTAGAAGAATTCAGATTTTTAACACGAGAGTAAACGTAAAAAGAAGGTTTTACAAGACTACGTTAACAATATTGCAGCAGTTCGCACACAATCGAAGCGCAGTAAGGATGGCTAGTGTAACTAGCAAGAATACCACGAAAGCAAGAAAAAGAAGTACGCTATTAACTATTAACGTACCTGTCTCTTCCGAAACGATGAGTACTATAGACTATCTGATACTACCATCGAATGAGGTTAGTCT
+
889:7;?BBBBBB<<;B=B@@@BBC@BCB@BCBCBC@C?BAB@@@B?BCAFA@@@BBBBB3B@BBBBCBBBDDC>??AEHEE3DD@C=A@@7A@A=ABBCCDEIAC@DC@C;;;;CCCCBAA>AAAA?@?C@CCBB?BCBBBCBA=@<>?@<@AAACC??=?AABBB@CC?BBB=@?999,9==9<>>>>.9949@A=B>>;;5;;>?>A<@<@A788=@@@A@@@<@;@=@6;000BCAABBDDCCCBBCDBBBCBBBDBBG?BBBBB?AA@@>@ACCCCB
@ATNG8:02100:03815
GATGGTAGCTCACGTACGTCACACGTACTCATTCGTTTCGGAAGAGACAGGTACGTTAATAGTTAATAGCGTACTTCTTTTTCTTGCTTTCGTGGTATTCTTGCTAGTTACACTAGCCATCCTTACTGCGCTTCGATTGTGTGCGTACTGCTGCAATATTGTTAACGTGAGTCTTGTAAAACCTTCTTTTTACGTTTACTCTCGTGTTAAAAAATCTGAATTCTTCTAGAGTTCCTGATCTTCTGGATAGCGACGCGATATACTACCATCGAATGAGGTTAGTCT
+
@@CD@BCBBBBBABAICABCBBDBCCDDCCAA=ABBC>BC@C?CCCCDBB@BB?@??B@DCCC?B?BBBBBBBBB?CDCCC3B@>A@AB=BBBC?>>?8>?8??@A??>?BCBBBBB;@@@:><@???@>===@>>><@AA@==>=???@<<<::7:@@>AA<A==>===>CBB:>>>@@5@=C<>>>>=/=><<<1;;;788><<<188888%8::;>;?;<;7:///::;6><@@?@?A8;;?<@@@@@@@@@>>>>>@@?AAB=B:::=:<<=@<A=>>>@@
@ATNG8:02102:03803
GATGGTAGAGAGACTGTAGCGCACCCAGAAGATCAGGAACTCTAGAAGAATTCAGATTTTTAACACGTGAGTAAACGTAAAAAGAAGGTTTTACAAGACTCACGTTAACAATATTGCAGCAGTACGCACACAATCGAAGCGCAGTAAGGATGGCTAGTGTAACTAGCAAGAGTACCACGAAAGCAAGAAAAAGAAGTACGCTATTAACTATTAACGTACCTGTCTCTTCCGAAACGAATGAGTACTATGTAGAGCTCTATACTACCATCGAATGAGGTTAGTCT
+
AA@<:==BBCBB@AAAAB@>@C;;;6;@A@CCCB<;8;?@@B998E>BB?C@9:999HFE3E@BB:::??;?@@;?=@@@@@0@@=A9CCC;C9;:;BBBA@@0000<??<@AB?BBABBCBCCC@@ACBBCADBCB@BBAB?@@BA@<A00-0=>=A;?@@CBCBCD@CAA@??:?=?@B>BA>:89888(252222=99>>><@;AA==:=4;<@;;6;C@@??B?A89:A=AAB?AAABBBBCBBBBA???A>==A>>>>@C;>>??@:>@::5:=AA999
@ATNG8:02106:03808
GATGTAGCTCTGCTCTGACTCTGTACTCATCGTTTCGGAAGAGACAGGTACGTTAATAGTTAATAGCGTACTTCTTTTTCTTGCTTTCGTGGTATTCTTGCTAGTTACACTAGCCATCCTTACTGCGCTTCGATTGTGTGCGTACTGCTGCAATATTGTTAACGTGAGTCTTGTAAAACCTTCTTTTTACGTTTACTCTCGTGTTAAAAATCTGAATTCTTCTAGAGTTCCTGATCTTCTGGTGAGATATGCATGATGCTACCATCGAATGAGGTTAGTCT
+
:A@=B??@?AABAADFCCCCBBC@A@DCCBCBBB<BD?B?CBCBCCCACCBBB;@<@@AB>CAFDCCEEECC@BBCBB5CC?ABBD=BBCD@BCB?BC6;;BA@A=AB@@@CCC?C@@?A@BBIL;;;B@BBDE@DCBB@;;;CBBA<;;DD?A@@=@A=@=AACDGAAAC>B;;;;.;5;5::;;;*;C;;;7:@BCBCBA@@?CBCC5AAA@@<@>BB?CABB@00-0;@@@AAD?::;@BCCEDCCBAAACCCBBBB@@=@ACBC?CCBB@B?CCDDC
@ATNG8:02106:03839
GATGGTAGCTCTGCTCTGACTCTCGTACTCATTCGTTTCGGAAGAGACAGGTACGTTAATAGTTAATAGCGTACTTCTTTTTCTTGCTTTCGTGGTATTCTTGCTAGTTACACTAGCCATCCTTACTGCGCTTCGATTGTGTGCGTACTGCTGCAATATTGTTAACGTGAGTCTTGTAAAACCTTCTTTTTACGTTTACTCTCGTGTTAAAAATCTGAATTCTTCTAGAGTTCCTGATCTTCTGGTGTCGTCTATCATGTACTACCATCGAATGAGGTTAGTCT
+
88;=8;;;>=B;;6<<=669FCCCDA@@C;9:?ACDD>BC@B@CBCCCCDACCCCB@C@CBBB?C@CDCCBBBCB@BCDEE5DC?BCEH>B<;;>C@@<@B=;;;BBB?CAAADDCC=@AD@E?BCBBBACAHEFCC>BAC@@ABBB@@@BBBAB?BBB?BB=A=A@@@BBCBB>B;;;;-;>B><;<<<*::ADD::;CCCCBB@@;?>>='99>9:4:=AB?BCDDCBB?BADBBCED@B:<9<CBBBC;;;CBBA@@AAAAA=A@@@A=;;;@=B?BCBDD
@ATNG8:02114:03803
GATGGTAGTAGTACACTAGTCATACCAGAAGATCAGGAACTCTAGAAGAATTCAGACTTTTAACACGAGAGTAAACGTAAAAAGAAGGTTTTACAAGACTCACGTTAACAATATTGCAGCAGTACGCACACAATCGAAGCGCAGTAAGGATGGCTAGTGTAACTAGCAAGAATACCACGAAAGCAAGAAAAAGAAGTACGCTATTAACTATTAACGTACCTGTCTCTTCCGAAACGAATGAGTACATAGATATACGTATAGCTAATCGATTGAGGTTAGTCT
+
ACCC@CCCBBBCBCCDECCBBAABC@CCC?DCCCAA?A@DCDCBBB?CC?C?CCDBBBBB8B@BBBBBBABCCC<AAABBBB2BA?C=AA@6@@@=AAABBBBBC?B?BB?B@@:>:=?BCCCCCCCDBAA@?BBBC?AAABBBBB>B@DCB>AABCABCA>AAAAA@@BC?>>>9==<<<3???==>???/?B<A887???@@<>;>B==:=<@ACCC?CCBABBB=A=ABB>CAA>BBBBBBBBBACCABA?>>????A?AA9>>A>>7=;A:><>?AAA
@ATNG8:02115:03823
GATGGTAGCTCGCTGATGATATCTCCAGAAGATCAGGAACTCTAGAAGAATTCAGATTTTTAACACGAGAGTAAACGTAAAAAGAAGGTTTTACAAGACTCACGTTAACAATATTGCAGCAGTACGCACACAATCGAAGCGCAGTAAGGATGGCTAGTGTAACTAGCAAGAATACCACGAAAGCAAGAAAAAGAAGTACGCTATTAACTATTAACGTACCTGTCTCTTCCGAAACGAATGAGTACACACTCTCATATGACACTACCATCGAATGAGGTTAGTCT
+
48995;;<>????=>=>;9;CCBBB9;9A=;55<@@=A?BBAAA@@<:9188788BBCCC1B>AAABBBBCDFF<:9;CCCC5@@=@:@@A8ABB@GCCCBC@<;7;<@B@BBC?BBAACEEICCCDCBA;;7;AAA@CBABB?@@?C@C;;;;BAAACBBADDB???@CC?999>AAABC=:99388988(5=7A568CBBA@<?;????=B;??DCC@BBBBABC@A<;;:5;00*0@@@CCBCBB@@?C@@>>>CDDBABFC?B?:::?AA9949;>?CCB
@ATNG8:02116:03816
GATGGTAGTATAGAGCTCTACATAGTACTCATTCGTTTCGGAAGAGACAGGTACGTTAATAGTTAATAGCGTACTTCTTTTTCTTGCTTTCGTGGTATTCTTGCTAGTTACACTAGCCATCCTTACTGCGCTTCGATTGTGTGCGTACTGCTGCAATATTGTTAACGTGAGTCTTGTAAAACCTTCTTTTTACGTTTACTCTCGTGTTAAAAATCTGAATTCCTCTAGAGTTCCTGATCTTCTGGTGAGATATGCATGATGCTACCATCGAATGAGGTTAGTCT
+
AAB>@CCCCCC@@AC>CCCCCCBDCAAACBCC=A99969A?C?@AACDCC?BB?@@>B?BBBB>B?BBCBBBBB@<@AAAA/@>;>9;95=BBB?BBC?@>:88:ABB:=>@@AA>>7=AA;A;A?>;;;>A;A@@@9>>?==>@>?AAAA:::B<>>>=@@;?<AA@ADAA=;7=AAAA6A7:49???@/?A<<<7<A=>>>A>??<AA?A.A>>>A<A<@9@@A==>><:>;??>>>A9=>@;>>>?>>>A===>>>;;;=>>9>8:8?==>==<A<>==>A
@ATNG8:02116:03830
GATGGTAGCGCACACATAGATACAGTACTCATTCGTTTCGGAAGAGACAGGTACGTTAATAGTTAATAGCGTACTTCTTTTTCTTGCTTTCGTGGTACTCTTGCTAGTTACACTAGCCATCCTTACTGCGCTTCGATTGTGTGCGTACTGCTGCAATATTGTTAACGTGAGTCTTGTAAAACCTTCTTTTTACGTTTACTCTCGTGTTAAAAATCTGAATTCTTCTAGAGTTCCTGATCTTCTGGCTCTCGTAGACAGATACTACCATCGAATGAGGTTAGTCT
+
CCDC?BBCBBBCDCCCCCBCBBBCCCCBBCDC?A@@@8AA5:29@;@BAA?@DB@B?A<@@@@697;GBB@A@AA=;;;:;);@<@@BB<AA@A?ACCCBB;;:CABB@CCBDCCCC?CBB?B?EDCCBBBC@BCCC?AABBCABACBBBCBCBB@BCB?CC?C>@?BBBBCBB>A;:::.:>B>;;:::*;B@AB>BBCCCCCDCC?CFEF5CBBCD?B@BC@BBBBAAA?C?BCCBBB?BAB?BCCCCCCBBBDDCDBCBCBB?A@@@@;>???9?;?B???
@ATNG8:02117:03818
GGATGAGTATCATGTGTATCTCCAGAAGATCAGGAACTCTAGAAGAATTCAGATTTTTAACACGAGAGTAAACGTAAAAAGAAGGTTTTACAAGACTCACGTTAACAATATTGCAGCAGTACGCACACAATCGAAGCGCAGTAAGGATGGCTAGTGTAACTAGCAAGAATACCACGAAAGCAAGAAAAAAGAAGTTACGCTATTAACTATTAACGTACCTGTCTCTTCCGAAACGAATGAGTACTGTATCTATGTGTGCGCTACCATCGAATGAGGTTAGTCT
+
-(----869<A@>@?==?===@;<<;:==??@C@C<@@A9:9A<@?;?9777A=>?=+=?@@@>><?:=BB;8>@@CCC5CC@CAGGE<CCB@CCC;;:@AB?B?BA???>>B@AABBCCCBBBCBBBE@CB;;8:@@@AAAD@E@C;;8;A@@BBBB?:99=9928>98878=>>:?87525777777%22,--(--676692726669,2,274455:;;=BBC@C?BAB9??=8==?@@@?@@>?>?@=?><<<@::8ABA=>>>><68>00-.6::.00
@ATNG8:02119:03827
GATGGTAGCGCACACATAGATACAGTACTCATTCGTTTCGGAAGAGACAGGTACGTTAATAGTTAATAGCGTACTTCTTTTTCTTGCTTTCGTGGTATTCTTGCTAGTTACACTAGCCATCCTTACTGCGCTTCGATTGTGTGCGTACTGCTGCAATATTGTTAACGTGAGTCTTGTAAAACCTTCTTTTACGTTTACTCTCGTGTTAAAAATCTGAATTCTTCTAGAGTTCCTGATCTTCTGGGTCTCTCTCTCACGCACTACCATCGAATGAGGTTAGTCT
+
:::<8<==;:?@@::9?>;A;=:55499998>::99>9BA4926<@;;59155;;<.57;<<?:A=ABB@?>:9<*/////$//)//::1455;49<<5<<266=>@C?AAEECBBB>@@C?B?BBBBACCC@CCCE@CCCCCBC000<<000@>;?@@@BC?C<A@BBBBBCB?BCBBB6;5;5;;;;.;??BD?CAABCCCA@A4;;;;*;A@BA?A@CCABBBBBBB@B?BBBCCB@C@AA<ABBBBBBCB@@@AA;;;BA?BBA@@?CB@@>@?CBB@@
@ATNG8:02120:03829
GATGGTAGTATAGAGCTCTACATAGTACTCATTCGTTTCGGAAGAGACAGGTGCGTTAATAGTTAATAGCGTACTTCTTTTTCTTGCTTTCGTGGTATTCTTGCTAGTTACACTAGCCATCCTTACTGCGCTTCGATTGTGTGCGTACTGCTGCAATATTGTTAACGTGAGTCTTGTAAAACCTTCTTTTTACGTTTACTCTCGTGTTAAGAATCTGAATTCTTCTAGAGTTCCTGATCTTCTGGTGAGATATGCATGATGCTACCATCGAATGAGGTTAGTCT
+
<@:;@CBBECC@@BA<CCCCBCDCDCBBBCBB?BCCC>BB?B@BBBBBAA=A@@BB@B@CAA@>A>A?????AAA;>@@@@/??=@>AA7>BBB>BAB?AA8;;;@@>9>>>>A88:;???<><>BAA>><>:>???7;;>;;;==>>>?A;<9<66878<>:>=BBAAB@@?@<>>>AA5A8<899977(8:///(/<=///<<<?=B;>>=DAA?>;?;<>;CC;;;>>:<:=C==<=:>=>=B;676@?>AA@@@A==;?@A:@@@>>;=><?<?<@@@?>
@ATNG8:02126:03803
GATGGTAGAGTACAGTGTAGTAGACCAGAAGATCAGGAACTCTAGAAGAATTCAGATTTTTAACACGAGAGTAAACGTAAAAAGAAGGTTTTACAAGACTCACGTTAACAATATTGCAGCAGTACGCACACAATCGAAGCGCAGTAAGGATGGCTAGTGTAACTAGCAAGAATACCACGAAAGCAAGAAAAAGAAGTACGCTATTAACTATTAACGTACCTGTCTCTTCCGAAACGAATGAGTACATAGATATACGTATAGCTACCATCGAATGAGGTTAGTCT
+
;<<<?CCCCCCDCCCCDCDCGFCBB@CCC@CCBABB?B>AABABBC?CC?C?AAABBCCC3C?CCCAAAACCAA;AABCCCD5CB=@6:::6<CDACCBBDGDCC?B?BC@BBB=??@ABCCCCCBBBCCBB?ABBB@BABC@A??=@@CBB@BBBAAACC@CBBBBB?BB?BBB>?????8>>:988888(8<7<888BAAAB6868?AA6;7;@CBC?BCBBBBB>A?AA@9@??;?BBBBCCBAACB?>?AAA???@@@A>>:>@AAD;>?@@<?6<=888
@ATNG8:02136:03804
GATGGTAGGCGACATACATACGCGCCAGAAGATCAGGAACTCTAGAAGAATTCAGATTTTTAACACGAGAGTAAACGTAAAAAGAAGGTTTTACAAGACTCACGTTAACAATATTGCAGCAGTACGCACACAATCGAAGCGCAGTAAGGATGGCTAGTGTAACTAGCAAGAATACCACGAAAGCAAGAAAAAGAAGTACGCTATTAACTATTAACGTACCTGTCTCTTCCGAAACGAATGAGTACGAGAGTCAGAGCAGAGCTACCATCGAATGAGGTTAGTCT
+
AAB@;DCI@BBBBB<BCBBBDBCBB?BBEBCCDBBB?B:;;BBBCB?CB9959@@;;;;;*;@BCCDECCA;;;0;@@A@A@,@A;@4;;;.:<<8=B995==9985;??9>>@588><>@@ABB;;;CCBBACBBC=@@@@@BBB8;9;@B=ACDBDB@@=@AAAECAAA=??A>ABDBA8=99299999(/83////956796=6:;::7;49:?::4;>@;;:C=@;>@@5=00+00>:>>A@@@B788DCCCAAAAAAFEF=?888?5;@;;6;=@ABBB
@ATNG8:02189:03221
GATGGTAGACACGTGTGCTCTCTCTTACTCATTCGTTTCGGAAGAGACAGGTACGTTAATAGTTAATAGCGTACTTCTTTTTCTTGCTTTCGTGGTATTCTTGCTAGTTACACTAGCCATCCTTACTGCGCTTCGATTGTGTGCGTACTGCTGCAATATTGTTAACGTGAGTCTTTGTAAAACCTCTTTTTACGTTTACTCTCGTGTTAAAAATCTGAATTCTTCTAGAGTTCCTGATCTTCTGGACGACGCGCACTGACACTACCATCGAATGAGGTTAGTCT
+
@@A@?BBBDCJBBBCBAACCCCCCDACCBB@@>@BBE@BC?C@BCBBCCD@CBBBC?B?BCCC>B?BBBBBBBCB@AAA?A1BA;A668'59:78>>>;@B799BBBC@B;;;@@BA=@>>:><@@>>>>::59<9=:<<<=;<<AA>>>??;=@9///9;;6:9@@?888:877(689==.;,//:999,7999;.;///556;8=<@AAA/AABAA=A=8858@BA???<?<>==B==89;;697333---<=7;<B@@???B=?>>>?:====:?:?>?A@
@ATNG8:02157:03283
GATGGTAGTGTCAGTGCGCGTCGTCCAGAAGATCAGGAACTCTAGAAGAATTCAGATTTTTAACACGAGAGTAAACGTAAAAAGAAGGTTTTACAAGACTCACGTTAACAATATTGCAGCAGTACGCACACAATCGAAGCGCAGTAAGGATGGCTAGTGTAACTAGCAAGAATACCACGAAAGCAAGAAAAAGAAGTACGCTATTAACTATTAACGTACCTGTCTCTTCCGAAACGAATGAGTACGAGAGAGCACACGTGTCTAATCGAATGATGTTAGTCT
+
BBAB>ABBACBCDDDCBCBBCCBAA>ACC@BBCCCC?C?BBCBB@@?BC>B>A@@@BBBB3C?BBBABBBBBBB;AA;;;;;*;B>B4;;;.<CC@AA@BEBBBB?B@CD@CCC<?>CBCCBBBDDCCBBBB?CCBB?AAAA@@@A=BADBB?ABBBBBBB@BDAAAB?AA;>>>398=:90;==:>@EDD/AA=@887@@@??<?<??AA5:5::@@@?@@??AAB>A>ABC=B>?<???CCBBBBB@B@>B@AAAD???B@@<?@@@>A===AA<A>>>@
@ATNG8:02162:03294
GATGGTAGTAGTACACTAGTCATACCAGAAGATCAGGAACTCTAGAAGAATTCAGATTTTAACACGAGAGTAAACGTAAAAAGAAGGTTTTACAAGACTCACGTTAACAATATTGCAGCAGTACGCACACAATCGAAGCGCAGTAAGGATGGCTAGTGTAACTAGCAAGAATACCACGAAAGCAAGAAAAAGAAGTACGCTATTAACTATTAACGTACCTGTCTCTTCCGAAACGAATGAGTACGTGTGACGTACGTGAGCTACCATCGAATGAGGTTAGTCT
+
<<AB@BCBBBCCDBCCBBBB>@555.5=>:=CAA;;6;=CCCAAAD@CC@C@AB@:9::-86;;8A;?>;379+97;4444$5<5:.555&5996<=<A<<A=B@B@CC?BAA8::??BCFHCCBCBBBBA?@BBB>??EBBBBB?B@CCC@BCBBBAAA=??BCBB?BB?BAB?A@9992799478::;+:>;:;;;??DBB<><>>??<?;??AAA?ABBAABB?D?BBB9B:959@AAABBBCCB?BBBBBBBBAAAABAB=???BA?AAAA>B?@B?>=
@ATNG8:02164:03288
GATGGTAGCTCGCTGATGATATCTCCAGAAGATCAGGAACTCTAGAAGAATTCAGATTTTTAACACGAGAGTAAACGTAAAAAGAAGGTTTTACAAGACTCACGTTAACAATATTGCAGCAGTACGCACACAATCGAAGCGCAGTAAGGATGGCTAGTGTAACTAGCAAGAATACCACGAAAGCAAGAAAAAGAAGTACGCTATTAACTATTAACGTACCTGTCTCTTCCGAAACGAATGAGTACACATTGTCGTGTCGTGCTACCATCGAATGAGGTTAGTCT
+
//88499===@>6666=<<BCBBBB?B@B?B;99=<8<75555::;7:827366//////$/3988:<888:::288;>@@@+=<5:.555&5994;;;;===<<9A?@C?@@>98787;BBBBBBCCBBBB?BBBB@BBBB??@C@D@BBB@C@AABCFG@CCBBCD?BB<>>?<?<;;;3775.5799<.<A:<==:::>;:6;=A???7;5:<@;;5;?>@?BC?B>ABC>CBB@ABB989@ABBB@BB>?AABD????@??:888==78::@<A>BBCCB
@ATNG8:02165:03277
GATGGTAGTATCTGTCTACGAGAGCCAGAAGATCAGGAACTCTAGAAGAATTCAGATTTTTAACACGAGAGTAAACGTAAAAGAAGGTTTACAAGACTCACGTTAACAATATTGCAGCAGTACGCACACAATCGAAGCGCAGTAAGGATGGCTAGTGTAACTAGCAAGAATACCACGAAAGCAAGAAAAAAGAAGTACGCTATTAACTATTAAACGTACCTGTCTCTTCCGAAACGAATGAGTACTACTCTCAGAGACAACTACCATCGAATGAGGTTTAGTCT
+
----(---:/55<665?;;;;:=<<8<<<755555:7;8<;:3333,73,3178877;;;$3,7323::;99;=.224444&5949.55)5<<166>><<<@A;@;;;5;@?8<988;9@@;?;=?@@BB?A@>>9<000<>>@=B=A;;9:BCCBBBC?BBA???>AA>9888==>>?3;<74566666$561669<75532(-(----(-2,2598:5:<<;::<0405::1<37/7<A@CCBAAA@B@@@@?=9:<6<?::7:@@AA<<<::/77(7B???
@ATNG8:02175:03299
GATGGTAGCATCATGCATATCTCACCAGAAGATCAGGAACTCTAGAAGAATTCAGATTTTTAACACGAGAGTAAACGTAAAAAGAAGGTTTTACAAGACTCACGTTAACAATATTGCAGCAGTACGCACACAATCGAAGCGCAGTAAGGATGGCTAGTGTAACTAGCAAGAATACCACGAAAGCAAGAAAAAGAAGTACGCTATTAACTATTAACGTACCTGTCTCTTCCGAAACGAATGAGTACCTCTCAGACGCTCGTCCTACCATCGAATGAGGTTAGTCT
+
CBB@?BCBBBDCDABBCBBBCC@?@ACCE?CBCBAA?B=ACCBAAB@CC@B@AA@===<?.;<BBEBBBAABAC;;<ABCCC5AA>A5;;;6;CC@CCCCCCB@@<@=??<@BB@BCBDCCCBCEEDCBBBC?BB??;@@???@??<@?B@@>ACCCCCBB?BBBBBB@BB?BCC799???8???;:8888(8@=?==>@>>=>:=<A???7;7:@BBB@BBBBCCC<?=?AA;AAA?AAABDCC?ABBBBBB@>>>@??A:>=A:><=<><@>?@<>:>D?@?
@ATNG8:02186:03295
GATGGTAGGCGACATACATACGCGCCAGAAGATCAGGAACTCTAGAAGAATTCAGATTTTTAACACGAGAGTAAACGTAAAAAGAAGGTTTTACAAGACTCACGTTAACAATATTGCAGCAGTACGCACACAATCGAAGCGCAGTAAGGATGGCTAGTGTAACTAGCAAGAATACCACGAAAGCAAGAAAAAGAAGTACGCTATTAACTATTAACGTACCTGTCTCTTCCGAAACGAATGAGTACCTCTCAGACGCTCGTCCTACCATCGAATGAGGTTAGTCT
+
?@BB:CDE@:;;6>CCGCCBBBCBC@CCC@CBBB@@<@=A@AA:;9?BB@C@BAB;;;;;*;>CDCCECDDDDD>C@@ACCC5AA=A<@@@7AAB=@@@BCBCBCAB@CB?BBA=??ABCCBBCCCCDCCBB@CCBB?BA@?BB??<A@D@@?@CCBBBCB?CCBAAA>BC@BBB<??888*:>?;@AABB2BC@B:99B@@>><><@?AA3717>B@@=@@@@@BB=A>ACC>BBB?BCBCBBB?>>>BBBBBBBACB>=8<<A;?>888;;;;>;><AC@??
@ATNG8:02143:03333
GATGGTAGTAGTACACTAGTCATACAGAAGATCAGGAACTCTAGAAGAATTCAGATTTTTAACACGAGAGTAAACGTAAAAAGAAGGTTTTACAAGACTCACGTTAACAATATTGCAGCAGTACGCACACAATCGAAGCGCAGTAAGGATGGCTAGTGTAACTAGCAAGAATACCACGAAAGCAAGAAAAAGAAGTACGCTATTAACTATTAACGTACCTGTCTCTTCCGAAACGAATGAGTACTATAGACTATCTGAGACTACCATCGAATGAGGTTAGTCT
+
BBBB@DCCBBDDCCC@@>;;@B;6;BAB=BBABADGJ?BAC;;;A=?A=@=@A::9AAA/A>AA@BCAA>998+9;@ABC>+BD9=29::*5;<=@BAAAB@=A?A?BB>@?D>ACBABCEHBBBBBBBBA?AA??<@AAAABBB?B?B;;8;BA@ABBB?BCCCCC@CC?999?B@@<<4=;;5;=EEE/BB:>888A@A@@=C;>>@@:=8==A@?<?AAAACB?C?CCC>BBB?BBCBCBBF@@@??;;;?BCAAABECBB?B@??C@BBBB>A=ADBAA
@ATNG8:02145:03303
GATGGTAGCTATACGTATATCTATGTACTCATTCGTTTCGGAAGAGACAGGTACGTTAATAGTTAATAGCGTACTTCTTTTTCTTGCTTTCGTGGTATTCTTGCTAGTTACACTAGCCATCCTTACTGCGCTTCGATTGTGTGCGTACTGCTGCAATATTGTTAACGTGAGTCTTGTAAAACCTTCTTTTTACGTTTACTCTCGTGTTAAAAATCTGAATTCTTCTAGAGTTCCTGATCTTTTGGACAGAGTGTGCAGATACTACCATCGAATGAGGGTTAGTCT
+
:>9:;?=BCC>CCAA<CCCFDDCDCCA@AC;;:;BAG>B@?A@@@@CCBB?CCCC@=?=?BBB@B?BBBB?@?<D>DACCC2BB?A?;;1:@99499A?AB>AAAACC<;;??@AA@<====A<A@@@??>B<AA@@;>>@@======<>A;;;>;>=>=AA<A;A@AAAAAAA<@<<<</;:=9=>AAA/@>@@A299:667@AAD=????/?@A@B<@<@A<A?==AAC<A<AAA=6666,79;;;=AAB==767@=;?>>>?<??>>?:><767076767=9
@ATNG8:02150:03310
GATGGTAGACACGTGTGCTCTCTCGTACTCATTCGTTTCGGAAGAGACAGGTACGTTAATAGTTAATAGCGTACTTCTTTTTCTTGCTTTCGTGGTATTCTTGCTAGTTACACTAGCCATCCTTACTGCGCTTCGATTGTGTGCGTACTGCTGCAATATTGTTAACGTGAGTCTTGTAAAACCTTCTTTTTACGTTTACTCTCGTGTTAAAAATCTGAATTCTTCTAGAGTTCCTGATCTTCTGGGATGTGTGCGCAGTGCCTACCATCGAATGAGGTTAGTCT
+
499:7;=BCCDBBBMB@ACCCBBCDBBBBBBB@BBBB=BB?B@CBBAC@?78:BBC?C<@>AA=A?B???CAAAB>AAABA2??=A>>>9>B@@:@00*00+///.::3>?A@@@AA<=<<<A<AA>>>>>B=AA>>:>>@@@>>>@@BAA=>>A=<=<<AA=C=?>>>>@@AA9@@A@@5>9;456565'6=6660689///;;9>:>DFD/A===B=B=>>;>>@@>>>=@<@@A>@?566<=4=///977666=<<=A=A?>;?==>C<AA;<7;=A@@@@
@ATNG8:02154:03336
GATGGTAGCACGAGTCACTCATATCCAGAAGATCAGGAACTCTAGAAGAATTCAGATTTTTAACACGAGAGTAAACGTAAAAAGAAGGTTTTACAAGACTCACGTTAACAATATTGCAGCAGTACGCACACAATCGAAGCGCAGTAAGGATGGCTAGTGTAACTAGCAAGAATACCACGAAAGCAAGAAAAAGAAGTACGCTATTAACTATTAACGTACCTGTCTCTTCCGAAACGAATGAGTACGATGAGAGAGCTCTCTCTACCATCGAATGAGGTTAGTCT
+
?AC>9BBBA=>??CCCHCCCA@>?@8@BCACCCGBA?A@BBBCCBC@CC=A=?<====>?.@>BBBBBBBA9:959?@HGDD0BC@IABCB<CCB?BBBBDCCDC?B?BC@CBB>A@ADDCCBCDDCCCBBB???@DABAAA???B>B?C@@>ACBBCCCB?BBBBCA?CD@@>>;>>@@@9=8818===>/;@9@///==A>@:>:=?AB7;7;<A@@<@AA@@BB<?=?BB;AAA=AABBBBABC9:8===@A@@?????AA@=A>>>A<???A7;56@000
@ATNG8:02156:03347
GATGGTAGACACGTGTGCTCTCTCGTACTCATTCGTTTCGGAAGAGACAGGTACGTTAATAGTTAATAGCGTACTTCTTTTTCTTGCTTTCGTGGTATTCTTGCTAGTTACACTAGCCATCCTTACTGCGCTTCGATTGTGTGCGTACTGCTGCAATATTGTTAACGTGAGTCTTGTAAACCTTCTTTTTACGTTTACTCTCGTGTTAAAATCTGAATTCTTCTAGAGTTCCTGATCTTCTGGTATGACTAGTGTACTACTACCATCGAATGAGGTTAGTCT
+
8<<>?B=BCC===>>66655;;::>656;?==9@?CC<@A>@?BBAAAA@=@@@@@;?9?>?A?B<>?BBBBBDDAAAAAA2AA;@:::6;BAC?B>?;?A>??;<9<6==<<<<=?:==>=B<??B@@@@A<@@??688AA;;;?A??>>878?7;;A=>>;;7=///=9;;<76::A7?:>:==BBB/@@7770766///767:0888,6<<>B=A;>>7>>?=9--+-)-37<;@///939::>BBC@@=>=<<:::;??:??>;;5;;;>;@<@AAAA
@ATNG8:02156:03349
GATGGTAGCGCATATCAGCGCAGCCCAGAAGATCAGGAACTCTAGAAGAATTCAGATTTTTAACACGAGAGTAAACGTAAAAAGAAGGTTTTACAAGACTCACGTTAACAATATTGCAGCAGTACGCACACAATCGAAGCGCAGTAAGGATGGCTAGTGTAACTAGCAAGAATACCACGAAAGCAAGAAAAAGAAGTACGCTATTAACTATTAACGTACCTGTCTCTTCCGAAACGAGTGAGTACTATGTTGAGCTCTATACTACCATCGAATGAGGTTAGTCT
+
<>@B?B;9;BBCDCECBBBBBBBCC>CCB=BCCFBB>A?ABEDDBB>>><??CAA?@@@?0@@DBBCCCCCCDD=CCBBBBB1BDAG@CCC;DCCADAAACDBBB?C@CC>A@B>AABBBBCDCCBBCCCCC@CCCC?BAAADC@A>A@CBB>ACCCCCBB?BCCBBB?BB@BBA8=<777):>=9?@DBE3BC@B:::ECA=>:=8><==<@<@ACCC@CCBCABB?C?BBB>CCCCAAACCABBCBBB>B@AABBCBBBBBBB?BBDBB?>DCB?A>AA:::
@ATNG8:02158:03340
GATGGTAGCGCATATCAGCGCAGCCCAGAAGATCAGGAACTCTAGAAGTATTCAGATTTTTAACACGAGAGTAAACGTAAAAAGAAGGTTTTACAAGACTCACGTTAACAATATTGCAGCAGTACGCACACAATCGAAGCGCAGTAAGGATGGCTAGTGTAACTAGCAAGAATACCACGAAAGCAAGAAAAAGAAGTACGCTATTAACTATTAACGTACCTGTCTCTTCCGAAACGAATGAGTACGAGAGTCAGAGCAGAGCTACCATTGAATGAGGTTAGTCT
+
9A@?=@559@ABABB;;:??><;;;3;;<7;;;>>D;?<?@=?@:969;9@=A:;;AAAA0A=BABECCBBCCC;?=9:999)89;>1999&7>>9@<ABBBB?>9?<@A=A@B<?;BAC;;;CCCBBCBBG@BBCC?A@BCABAC?D@BBD@BB@@@B@@>@CCBA@=AD@CBB>AA@??8@??:?@@@@2@B?B::8CAAAC<A=AAAA;?;?@DDD@CCBBBBC=A=A@@9@A@::9::9:A@@@A9:9?@BBEFDBBBAAA99818A9?;;C8=:>BCBC
@ATNG8:02160:03321
GATGGTAGAGAGAGCTCTCTCATCGTACTCATTCGTTTCGGAAGAGACAGGTACGTTAATAGTTAATAGCGTACTTCTTTTTCTTGCTTTCGTGGTATTTCTTGCTAGTTACACTAGCCATCCTTACTGCGCTTCGATTGTGTGCGTACTGCTGCAATATTGTTAACGTGAGTCTTGTAAAACCTTCTTTTTACGTTTACTCTCGTGTTAAAATCTGAATTCTTCTGGAGTTCCTGATCTTCTGGCGCTCTGTCACGTCTGCTACCATCGAATGAGGTTAGTCT
+
@B@??@CDCDBBBCBCCBBBCB@BCAAABCCC@CBCC<BC@C@BBBA@@C?@??BB?B9:9?B8B>BBB@BBBEB?BBDCD2CD@B>>=8=A@@;@900*0808..---(-999=>?@===>7<7;A@?>>>A:>>AA=@@>>===>>@@@A<;;A<?@?=AB=B<>>===?>>><AAAAA5?;?8=9999,79222(,,,,,,9<9<1888)2999;:?59929==8==?<@7;;>>>B8;;A====>>???AA???@???@@@<>>>>>6::??<?<@CBBB
@ATNG8:02160:03334
GATGGTAGGACGAGCGTCTGAGAGGTACTCATTCGTTTCGGAAGAGACAGGTACGTTAATAGTTAATAGCGTACTTCTTTTTCTTGTTTTCGTGGTATTCTTGCTAGTTACACTAGCCATCCTTACTGCGCTTCGATTGTGTGCGTACTGCTGCAATATTGTTAACGTGAGTCTTGTAAAACCTTCTTTTTACGTTTACTCTCGTGTTAAAATCTGAATTCTTCTAGAGTTCCTGATCTTCTGGTGTCGTCTATCATGTACTACCATCGAATGAGGTTAGTCT
+
<<<A;A??;=<<@594<::955==5566==>>9@?BD9?@69299?>@@@=@A?99.9?99;;=B>BBBBBA@@C?AAABA0AA=AAAA8ACCCACAA>::38<<;77,3<=7;877/7BB>B>?@ABCCBB?A;;;:>>>>888;:;;==7665-999;@A=B9A?AAEB@@@;>5959&9297@DCCC5C=@<<5<@@@@@@?==4999*48:44.474949>=;;00+/6;;777:697949>==@<000:::000?995B9@:;=<+0/7:1<:>999:
@ATNG8:02161:03321
GATGGTAGCACACGAGATCTCATCGTACTCATTCGTTTCGGAAGAGACAGGTACGTTAATAGTTAATAGCGTACTTCTTTTTCTTGCTTTTCGTGGTATTCTTGCTAGTTACACTAGCCATCCTCACTGCGCTTCGATTGTGTGCGTACTGCTGCAATATTGTTAACGTGAGTCTTGTAAAACCTTCTTTCTACGTTTACTCTCGTGTTAAAATCTGAATTCTTCTAGAGTTCCTGATCTTCTGGATATGAGTGACTCGTGCTACCATCGAATGAGGTTAGTCT
+
77//)/:;;>A;;;<<?9;6555<=;;;=;99.5555)55.54;;=><@?;>9449-3-3<::7;2558<<<88848;;;=+;>493333&3;;<6=4414C8=??@??9>AA687@@;=AA9988=A;;;;;;?>>?;7865AAAAAA@@7//77)//7377392898///855/3:=<>2=9=1888-8<===??3;::BC@?===1888)78=8758:@A;//////:37379<7;;5;;=9=>?;;;;:@>@B<778889:;@;;;?:>>;;7;=?CCBC
@ATNG8:02162:03327
GATGGTAGTGTCATATGAGAGTGCGTACTCATTCGTTTCGGAAGAGACAGGTACGTTAATAGTTAATAGCGTACTTCTTTTTCTTGCTTTCGTGGTATTCTTGCTAGTTACACTAGCCATCCTTACTGCGCTTCGATTGTGTGCGTACTGCTGCAATATTGTTAACGTGAGTCTTGTAAAACCTTCTTTTTACGTTTACTCTCGTGTTAAAAATCTGAATTCTTCTAGAGTTCCTGATCTTCTGGGTGCGCTACAGTCTCTCTACCATCGTAATTGCGAAGTCT
+
BDCC@CBCCCCBDCCBDDECBBBBBCCCBBBB?BBBB<BD@D?BAC@@@C@D@?BB>B@DCBB?C@CCCCCBCCF@BBBBB3CB@BBCF>DDBB@BBB=AB7;:;CDC@CCCCDCCC?BBC?C?CEDCBABB@BB?@<??A@BBBCCCCCCCBBB@BCC@DD@C?CCBBBBCCC>B::::.;;@;;;:::*;BBBC=BCBCCCCBBB=@A@A0ABBDC:;9;C?BBDDCBB?B@CCCCCC:>999.:??ABDBBBCCBCCBCCCC@CAA@BB?B:;;BC@DBBB
@ATNG8:02171:03306
GATGGTAGTATAGACTCACATAGTACTCATTCGTTCGGAATAGACAGGTACGTTAATAGTTAATAGCGTACTTCTTTTTCTTGCTTTCGTGGTATTCTTGCTAGTTACACTAGCCATCCTTACTGCGCTTCGATTGTGTGCGTACTGCTGCAATATTGTTAACGTGAGTCTTGTAAAACCTTCTTTTTACGTTTACTCTCGTGTTAAAAATCTGAATTCTTCTAGAGTTCCTGATCTTCTGGATATGAGTGACTCGTGCTACCATCGAATGAGGTTAGTCT
+
@A@?>@CDCEC;::CECCCCBBDDCCCCBB?A@@=AA@CDCBBBBBB?BCBCB?A?AAAA>A>B???CCDB@<?ACCC3DC6<:;;1;DAA;>?@=@C?B?@AAA;>?@?AB?@;?@?<@=AAA;;;==:=A@@<@>>=>>>>>BBAA>88;6///9<<6<7?@@AAA?>>:>@ABB5A<@<9:999+9=8881888///=89>=BDDD/AAAAB=A=>><>@@A=>><@<@@@@>>:>AA<@@>>>@:::@@@AA@@>>>A<A@@@A<;;9916166<<:
@ATNG8:02177:03312
GATGGTAGTCTCAGATAGTCTATAGTACTCATTCGTTTCGGAAGAGACAGGTACGTTAATAGTTAATAGCGTACTTCTTTTTCTTGCTTTCGTGGTATTCTTGCTAGTTACACTAGCCATCCTTACTGCGCTTCGATTGTGTGCGTACTGCTGCAATATTGTTAACGTGAGTCTTGTAAAACCTTCTTTTTACGTTTACTCTCGTGTTAAAAATCTGAATTCTTCTAGAGTTCCTGATCTTCTGAGATACACATGATACTCTACCATCGAATGAGGTTAGTCT
+
@@@;9B=BBBBDDDCCCCBBCCBBBCCDDBBB?@BBB<BC?CACGDCCBC?CDBAA?B?CDCB>B?BFDDBBCCC????>?0=?9?@CA<ABBCACED@BB>;:;CBBABEDDBBBC?BBC@C?CCCCBBBC@CCCC?CBCCCCCCBBBBCAAAB?DBB?BB@B@BBCCCECCB=?:9::.:;@;;;:::*;BABB>CBDCCCCCCC=@@@@,@ABBB@BADC?BBCCDDD?A?AABDDD?A@CCCCCCCCCCCCCBBBAAAAA=ABBCC;ABBB?B?BGBBB
@ATNG8:02179:03307
GATGGTAGCACGACACGACGATGTGTACTCATTCGTTTCGGAAGAGACAGGTACGTTAATAGTTAATAGCGTACTTCTTTTTCTTGCTTTCGTTGGTATTCTTGCTAGTTACACTAGCCATCCTTACTGCGCTTCGATTGTGTGCGTACTGCTGCAATATTGTTAACGTGAGTCTTGTAAAACCTTCTTTCTACGTTTACTCTCGTGTTAAAAATCTGAATTCTTCTAGAGTTCCTGATCTTCTGGTAGAGCGTGCATATATCTACCATCGAATGAGGTTAGTCT
+
9:==:@@@@;;>><<<<<://///9<?;;;AB?BB@@8;;458@=<<<>>9<<;00+0*0/67466:99==3339288;;;+<?<A?97,533,3,388378.33<;:?457=9<<<=8<>>:>:888?===C=A@>=:=@>==>???A>>>>AAA=:::<AA<B<?????B@?>5:8888)84::>>>9>=<<887(8===AB>?>>1////(-----)-29937;A?A>=<>=A5/,,,(,,,0999;::9:9::;;989;<AB=?767<7///95958996;
@ATNG8:02180:03311
GATGGTAGGCGACATACATACGCGCCAGAAGATCAGGAAACTCTAGAAGAATTCATGAATTTTTTAACACGAGAGTTAAACGTAAAAAGAAGGTTTTACAAGACTCACGTTAACAATATTGCAGCAGTACGCACACAATCGAAGCGCAGTAAGGATGGCTAGTGTAACTAGCAAGAATACCACGAAAGCAAGAAAAAAGAAGTACGCTATTAACTATTAACGTACCTGTCTCTTCCGAAACGAATGAGTACGATGAGAGAGCTCTCTCTACCATCGAATGAGGTTAGTCT
+
///93:9:5:4559;566;;<<BB@ACCCA;<9>>=294)44:::::644-358////(/////#/4666889933,33(368:999'33,3,333&388.33::9;<>>9=5=>:>>?8;;;ACEEEBCABC;;;B<A?;;69>@@@BBC?C<@@@;??A9;:@C=@@BA?@9??8999;@@9::,9>?9977777#/=45/..5787888389;;8<7;;@::4:@>ABBB?@;<<>6>00+0::;<<<===BCCC897BBB??@@;;:;===88189??<A<>B@@@
@ATNG8:02181:03305
GATGGTAGTATCTGCACACTCTGTCAGAAGATCAGGAACTCTAGAAGAATTCAGATTTTTAACACGAGAGTAAACGTAAAAAGAAGGTTTTACAAGACTCACGTAACAATATTGCAGCAGTACGCACACAATCGAAGCGCAGTAAGGATGGCTAGTGTAACTAGCAAGAATACCACGAAAGCAAGAAAAAGAAGTACGCTATTAACTATTAACGTACCTGTCTCTTCCGAAACGATGAGTACTGTATCTATGTGTGCGCTACCATCGAATGAGGTTAGTCT
+
////)///:<==>?>@666===944455.5:999:.4.44883446:;484888=>===)=6BB@@@@?A@@@<ABCEEDE1BA?B<A@@7@AA@CCAA;0000/)/:3//5048?=BBBEGAAAB;;;B@CBBBAA?@AD@::9;@CCC@CCC@@CBA?BA@?9:59A<A>;/70000*///433555)394758::7=?@;?;?>>>=C=>>CCC?CBCBBCC@C?BBC;C:9:AABBCCBBCAAA???AA>;;988A;;6;AA@@58:A@;>;>?=>>
@ATNG8:02184:03307
GATGGTAGAGTATCATGTGTATCTCCAGAAGATCAGGAACTCTAGAAGAATTCAGATTTTTAACACGAGAGTAAACGTAAAAAGAAGGTTTTACAAGACTCACGTTAACAATATTGCAGCAGTACGCACACAATCGAAGCGCAGTAAGGATGGCTAGTGTAACTAGCAAGAATACCACGAAAGCAAGAAAAAAGAAGTACGCTATTAACTATTAACGTACCTGTCTCTTCTGAAACGAATGAGTACACATCGTCGTGTCGTGCTACCATCGAATGAGGTTAGTCT
+
44993456>>B?A@C@@@B;::?==7<;;254AA9;6:=A@BA@?C?BD<@=>9955555$559;;>;>AB@@@5>955555$5<6;.444&444.4@@<<BBBC?B???<?BB=???>@;:;CCCCBBB@@=AA@@>AAAAAAAD=@?B@@<@BBA:;:?=ABBBAA???49:?:?AAAA89871773777#7547522:85589>8;==A494;;B<;5;;;;;CC@DBABB=BBA?@@@CCCBBA???BA@??AA@@?>>;>?<?@>>=<8777/78???@A
@ATNG8:02184:03315
GATGGTAGCTCTGCTCTGACTCTCGTACTCATTCGTTTCGGAAGAGACAGGTACGTTAATAGTTAATAGCGTACTTCTTTTTCTTGCTTTCGTGGTATTCTTGCTAGTTACACTAGCCATCCTTACTGCGCTTCGATTGTGTGCGTACTGCTGCAATATTGTTAACGTGAGTCTTGTAAAACCTTCTTTTTACGTTTACTCTCGTGTTAAAAATCTGAATTCTTCTAGAGTTCCTGATCTTCTGGGTGCGCTACAGTCTCTCTACCATCGAATGAGGTTAGTCT
+
CB@A>@>BBB=BBBCBBABABBCBBBBAB@@@<?AAA<BB?B@CCBCBBGADDC@@>@@CCCB?C?BBBCCBBBC@BBEDD1BA?ABBD=CBBC@BCD?CC?A@@DEHACCCDBBBB?BCC@D?DDBB@@@C@CCCB?CAAABCBBDBBBCAA@A?CCA?CA<B>BB@@@BBBB?BBBBB:A=A;;;:;:*;BBBG>CBBBBBB@B@<@@@@,@AAAB@B?DD@CBBCCCC?B?BBBCCC>@?CB=BBAA@BBBBHDCBBBCECB@CBBCC@BB@@=@ADCCCC
@ATNG8:02186:03341
GATGGTAGCACGAGTCACTCATATCCAGAAGATCAGGAACTCTAGAAGAATTCAGATTTTTAACACGAGAGTAAACGTAAAAAGAAGGTTTTACAAGACTCACGTTAACAATATTGCAGCAGTACGCACACAATCGAAGCGCAGTAAGGATGGCTAGTGTAACTAGCAAGAATACCACGAAAGCAAGAGAAAGAAGTACGCTATTAACTATTAACGTACCTGTCTCTTCCGAAACGAATGAGTACTGCGTCTCACTCTCGCCTACCATCGAATGAGGTTAGTCT
+
@AB>;CCBB;66<CCDA<A>=<@;;7;;D@CCCHCC@B@BCCAA;;59?9=9:97;8<<<)=7?ABBBCBBBBB=AABGMMI5A@<@5;;;*9@@?BBBBDBBBB@C?BB@CBB>BABBBCCCCCCCCBBBCABB??<@A@??@995;?B;;9;C@@?CBC@BB??@B@BB?BBB>AABBC=B??<:==AA:@@:==@BBBBBCAE?BB;;8:?AABCD?B@B@?993:3999/77919?ABBCBBFCDA@@CBBCCCDCC?BBC?BBBBD?BBCC@B?BDBAB
@ATNG8:02191:03313
GATGGTAGTGTGTCTCTGAGAGTAGTACTCATTCGTTTCGGAAGAGACAGGTACGTTAATAGTTAATAGCGTACTTCTTTTTCTTGCTTTCGTGGTATTCTTGCTAGTTACACTAGCCATCCTTACTGCGCTTCGATTGTGTGCGTACTGCTGCAATATTGTTAACGTGAGTCTTGTAAAACCTTCTTTTTACGTTTACTCTCGTGTTAAAATCTGAATTCTTCTAGAGTTCCTGATCTTCTGGCTCTCGTAGACAGATACTACCATCGAATGAGGTTACTCT
+
449<8<>CCDCAA<<;>@BAAADCCBCDCC;:4:@A@9@@;@<@@AABCC?BBBAA?A@CCDD@FABBBBCCCCE;;;EEE5CCAAABG=BB@A<@AA;A@<ABA@@B000A@AABB@BBE@C@CCCBCCBB@BBBB>AABBBCBBBBBB@@@AA>AAA7;;@C>@@BCCBBDC@C;;;;.;<@=;;;;;*;ACCC?CBB;;<AAA@4;;;.:??BB>A?AD@CCA@@@@=@5;:>?A??@;;9;CCCBBBACCFBBBCCBBBD@AAA@?<?@@C?B>AA;;;
@ATNG8:02142:03380
GATGGTAGAGTATATGTGTATCTCCAGAAGATCAGGAACTCTAGAAGAATTCAGATTTTTAACACGAGAGTAAACGTAAAAAGAAGGTTTTACAAGACTCACGTTAACAATATTGCAGCAGTACGCACACAATCGAAGCGCAGTAAGGATGGCTAGTGTAACTAGCAAGAATACCACGAAAGCAAGAAAAAGAAGTACGCTATTAACTATTAACGTACCTGTCTCTTCCGAAACGAATGAGTACATAGATATACGTATAGCTACCATCGAATGAGGTTAGTCT
+
//797<=;==@@<<<@FB;:6@@@;<AB@CCB@@@=@?CCCCCCC@::49?9:9=;;;;)86@?:@CBBBABB<AABCCCC5CC@C@EFF;GCC@AA@CCCCA@=@?BB?BAA>ABCCCDBCCCCCCCCCC@BC@?=?AACB?@@=A>A;;6;CB@AA??=?BBBCC?CD@???=@@???8<A>;@@BBB/==9=///@@B@@<@<@;;;<@<@ABBB?BBAAAA@<@=>?@=@@A?BCBBCCDBBAAA@AAAAAAB@??@@@@:>;;;A:??==9=<?;;;;
@ATNG8:02147:03383
GATGGTAGTCTCAGATAGTCTATAGTACTCATTCGTTTCGGAAGAAGACAGGTACGTTTAATAGTTAATAGACGTAACTTCATTTTTCTTTGCTTTCTGTGGTATTTCTTGCTAGTTACACTAGCCATCCTTACTGCGCTTCGATTGTGTGCGTACTGCTTGCAATATTGTTAACGTGAGTCTTGTAAAAACCTTCTTTTTACGTTTACTCTCGTGTTAAAAATCTGAATTCTTCTAGAGTTCCTGATCTTCTGGGTCTCTCTCTCACGCACTACCATCGAATGAGGTTAGTCT
+
88997=<@;65;;99999655<;455449944055/<5=<7<2//)/////)455:=>4<7;;;:4939;444444.4:.444<<<+>>>6:79:3////916/33(39)////9<8<?@>>;9=;==@-0*0>><>666.5<:<8<666<<<;:99:-.+-::3---(/73:)443434:8<7;44444$4.4544444$44::;4=;:9::4455.5555$55545.5.5;6555555<.5.5;<555.5444(44449;;699?D996>=9>6;A;?B?BC@@;?499BA:
@ATNG8:02154:03350
GATGGTAGCTCACGTACGTCACACGTACTCATTCGTTCGGAAGAGACAGGTACGTTAATAGTTAATAGCGTACTTCTTTTTCTTGCTTTCGTGGTATTCTTGCTAGTTACACTAGCCATCCTTACTGCGCTTCGATTGTGTGCGTACTGCTGCAATATTGTTAACGTGAGTCTTGTAAAACCTTCTTTTTACGTTTTACTCTCGTGTAAAAATCTGAATTCTTCTAGAGTTCCTGATCTTCTAGTATGACTAGTGTACTACTACCATCGAATGAGGTTAGTCT
+
8=9:7:====BB996>;;ACCBBB;;9@@AAC@CCC?@@@C@CBCCBBA?BB;;:?B?BCCC?D?BABBBDCFE??>>><,=>9@@=<6=CDC?BBB@BA?@@@@@@498;;;<??;?@@<@=>>>@@@DD7??@A<A???=:;;:<<<=///=+//8:<<8==A:;;=<>:;58>>AA2>6<788888(7=////'/::///;98;<9;9.98:6=7=*//0665=AAB<B<AA??==6;777===A???A?@????@==>>>=?AAAA==>>A<>:>@?;;
@ATNG8:02156:03397
GATGGTAGGACGAGCGTCTGACGAGGTACTCATTCGTTTCGGAAGAGACAGGTACGTTTAATAGTTAATAGCGTAACTTCTTTTTCTTTGCTTTCGTGGTATTCTTGCTAGTTACACTAGCCATCCTTACTGCGCTTCGATTGTGTGCGTACTGCTGCAATATTGTTAACGTGAGTCTTGTAAAAACCTTCTTTTTACGTTTACTCTCGTGTTTAAAATCTGAATTCTTCTAGAGTTCCTGATCTTCTGGGTCTACGCTCGTCGCGCTACCATCGAATGAGGTTAGTCT
+
<@>>@CDC@BBB:95:9978///<;7:<;;;6616;<>5>>9?;???BBCD?>@>999)99==?@;B?BB@CBA@<@A;>===>09;=4556=6;;>@9@6945;255;;>B@ABBBB@@@=@@C@C?CAAACBBB<A@BB?CBBAA@@@@@@@ABCBB?A@@?AB?C6;:A@@@BBB=@9::;;'9;@9>@CC?+@;@>>,9995:;666<=4===0;;:;;6;=@A=:0000/:484<=@>><8<9::.:::BCCBBBBB@BAA:;:A>00000+000>:@?BDCAA
@ATNG8:02157:03369
GATGGTAGCTCACGTACGTCACACGTACTCATTCGTTTCGGAAGAGACAGGTACGTTAATAGTTAATAGCGTACTTCTTTTTCTTGCTTTCGTGGTATTCTTGCTAGTTACACTAGCCATCCTTACTGCGCTTCGATTGTGTGCGTACTGCTGCAATATTGTTAACGTGAGTCTTGTAAAACCTTCTTTTTACGTTTACTCTCGTGTTAAAAATCTGAATTCTTCTAGAGTTCCTGATCTTCTGGCTCTCGTAGACAGATACTACCATCGAATGAGGTTAGTCT
+
8<:<8<=BAA<AAA;B66:CABABDCBBBCAA;A;:;6;A?C?@BAEBEE@@@@00-0;@@AA=@<@BAAA?>?B?CBBBB2AA=A@@@<=BBB?BBC@BB?A>?@?>;?B>AAAAA<A=?7=;AA>>?><>;?AAA<@>@?>>>>AB?@?>>>><@@A<AA<A<@@@AA@@@@6<=<=</<9>8==@@@/?A<<<1;;:::;A>=><>AAA/A===B=B<>><>A?9::<8<:?@@@@@:==A<AAA;;;>>>@@AA@;;=;6606=9996:>==:=<===>>
@ATNG8:02158:03372
GATGGTAGGCACTGCGCACACATCCCAGAAGATCAGGAACTCTAGAAGAATTCAGATTTTTAACACGAGAGTAAACGTAAAAAGAAGGTTTTACAAGACTCACTTTAACAATATTGCAGCAGTACGCACACAATCGAAGCGCAGTAAGGATGGCTAGTGTAACTAGCAAGAATACCACGAAAGCAAGAAAAAGAAGTACGACTATTAACTATTAACGTACCTGTCTCTTCCGAAACGAATGAGTACTACTCTCAGAGACACACTACCATCGAATGAGGTTAGTCT
+
BBBB@C@@=A?;>CABBC;;;BBBG=CCI@CBBBFFACADCCBBAB=A@<@?AC9:8BBB2B?ABABCDBA:99+9=A>==9(9@49.999&5<<;?@;;;=@>?8??BB>A@@?BBAAAAAAAABBBEBBB?AAAC@BBCBABBC@D?ABB@BAAABBBB?B>>@BB?BB?BBB>A@??=5=:94:AABB3B@>AAAA888===:?;===>9=8===8818>>;;:9;@9>@A9;@?@??::00////::<88BBCCCCC???CD?BBABB=AA??<??@??BB
@ATNG8:02164:03368
GATGGTAGAGAGAGGCTCTCTCATCGTACTATTCGTTTCGGAAGAGACAGGTACGTTAATAGTTAATAGCGTACTTCTTTTTCTTGCTTTCGTGGTATTCTTGCTGTTACACTAGCCATCCTTACTTCGCTTCGATTGTGTGCGTACTGCTGCAATATTGTTAACGTGAGTCTTGTAAAACCTTCTTTTTACGTTTTACTCTCGTGTTAAAAATCTGTATTCTTCTAGAGTTCCTGATCTTCTGGTGTCGTCTATCATGTACTACCATCGAATGAGGTTAGTCT
+
CCBB@BDCBBBCCGADBBBBCCBBCBBCCBBB?B@@A<@A@C@CCAACDD@CBBCE?C@CCCCAC@CBBBBBCDC@EAADC2BB?BCBB=@A@B>AAC?CC?AAAAB?A???AACE?BBB?B?BBB<@@@@:>A@B<@@>889A>>?>>888@@<@CC7;;<>;>??A@AA>=:=DDGD2>8=599999*965333)3---44---.(....$.37855528939>=<A>=9=9999:;;5;;;:<===------==C?>>>>??6;76664----27297>:;
@ATNG8:02167:03352
GATGGTAGAGTATCATGTGTATCTCCAGAAGATCAGGAACTCTAGAAGAATTCAGATTTTTAACACGAGAGTAAACGTAAAAAGAAGGTTTTACAAGACTCACGTTAACAATATTGCAGCAGTACGCACACAATCGAAGCGCAGTAAGGATGGCTAGTGTAACTAGCAAGAATACCACGAAAGCAAGAAAAAGAAGTACGCTATTAACTATTAACGTACCTGTCTCTTCCGAAACGAATGAGTACGAGAGAGCACACGTGTCTACCATCGAATGAGGTTAGTCT
+
4444.49:>@??>>@?BBCAA>:9:244;7::;>?D@B?CBBCBCC@CC@B?BDA@@@@>,@?BBDDFCCDBBB=BAAABBB2BBAE@CCD;DBB?BCBBBB@::8:=@C?BBB=?@@?@ACDAABBBCBCC@BBBD>@@@ABBAC?B?B;;7;BBCCBCCAAAAAAA?BB?BCC49::::,7;;5/////'/84....9;9@?<B<????=A>AAE<;:;EB@A@CAG?BDC;@@A<@?@AAA???AAB???BBBBAAAAAA??;?B>>>=>?>A<?;?D;;;
@ATNG8:02170:03392
GATGGTAGTGCGTGAGAGAGAGACCCAGAAGATCAGGAACTCTAGAAGAATTCAGATTTTTAACACGAGAGTAAACGTAAAAAGAAGGTTTTACAAGACTCACGTTAACAATATTGCAGCAGTACGCACACAATCGAAGCGCAGTAAGGATGGCTAGTGTAACTAGCAAGAATACCACGAAAGCAAGAAAAAGAAGTACGCTATTAACTATTAACGTACCTGTCTCTTCCGAAACGAATGAGTACTACTCTCAGAGACACACTACCATCGAATGAGGTTAGTCT
+
449:5:=@BBBCCCCCCCCCCB;;;)9@@::A@@@?=@=B@?884;78848<?><=;777'83>A?994AC@@A<BBBFEED5@A=@=BBB:BBB?ABAACCBBB@D@CC@BBB>AA??ACDDCCCCCCCCC@C@@@7::@?>??@=B?B@A?CHCCCBAB@BBBBBB@CC@>>><>>???8AAA=ACCCC3AA<A:::AB@@@<>:==<=3939<@?@=@BBBCCB?B>AAB<ABB@BBBBBBBABBBBBBBABBBC===ABAA<AA>>><@C>?<?9>AA@@
@ATNG8:02171:03384
GATGGTAGGACGAGCGTCTGAGAGGTACTCATTCGTTTCGGAAGAGACAGGTACGTTAATAGTTAATAGCGTACTTCTTTTTCTTGCTTTCGTGGTATTCTTGCTAGTTACACTAGCCATCCTTACTGCGCTTCGATTGTGTGCGCACTTCTGCAATATTGTTAACGTGAGTCTTGTAAAACCTTCTTTTTACGTTTACTCTCGTGTTAAAAATCTGAATTCTTCTAGAGTTCCTGATCTTCTGGTGAGATATGCATGATGCTACCATCGAATGAGGTTAGTCT
+
:::;;@9=6A<ABB<<<<<@;??B?DBBBBAB<;;;B=BC@C@DCCCCGCACCCCD@J?B@;;5;4;?=B>@>95249999'49.45>D9@=9926;<<9;9:@@B?A?ABFBCCBC@BCC?B?BBA@@BAB<@@CB?CBBBAA@@@00,0<<==;@@@=?D@C<?>B::9C@B=@@@@@0A9A;A?@?@,@B@A@;A@BAAABBBB?CBCB2B@@AC@B?BC@BCCDCCC?@=@B?@@C@DBH?BBBC@@@BAAA@@@B;;:@A<@????<?@BB>A?ABBC;
@ATNG8:02178:03393
GATGGTAGACATATCGTACTCTCTGTACTCATTCGTTTCGGAAGAGACAGGTACGTTAATAGTTAATAGCGTACTTCTTTTTCTTGCTTTCGTTGGTATTTCTTGCTAGTTACACTAGCCATCCTTACTGCGCTTCGATTGTGTGCGTACTGCTGCAATATTGTTAACGTGAGTCTTGTAAAACCTTCTTTTTACGTTTACTCTCGTGTTAAAAATCTGAATTCTTCTAGAGTTCCTGATCTTCTGGGCAGACTCTCACACGCCTACCATCGAATGAGGTTAGTCT
+
@AAA:BCECCCCCCCCHCCCCBBACCCCAAAB?BCBE<@A?A=A@?=;BB@B@AAB@B@BCCC?C?BBBBA>>88155222$2;9?==<7=98499>888)88-8<<<@@;AA@??>AA;AAA<A;>>>?=>=A<AAC>8??D>>>==???AA?>>>:>>=<BA<A<AAAAA@@@C:>?ADD5@<@:?>???.?C@AA6<;;879>:<<9=AAA/ACAAA<A<AA<???A=>><>:>=AA??9>>??7?:;:@@???A@@@@;388;66676:5:69@5:5767<<
@ATNG8:02185:03364
GATGGTAGCGCATATCAGCGCAGCCCAGAAGATCAGGAACTCTAGAAGAATTCAGATTTTTAACACGAGAGTAAACGTAAAAAGAAGGTTTTACAAGACTCACGTTAACAATGTTGCAGCAGTACGCACACAATCGAAGCGCAGTAAGGATGGCTAGTGTAACTAGCAAGAATACCACGAAAGCGAGAAAAAGAAGTACGCTATTAACTATTAACGTACCTGTCTCTTCCGAAACGAATGAGTACAGAGAGTACGATATGTCTACCATCGAATGAGGTTAGTCT
+
/444.4::@BBBBAAA@@@BBCCFD>CHC@::9@@@4:79@BDCCC?AA>A???@BBCCD5B@BCHCCCEGBCB=BDCCCCC5CB=B6:;:6<BC?AA@BCCCCC@C@CC?A@@@BBBCCABBBBBDEDD@B?BCCC?CBBB@@?>:??BAA?ACBBCBAA?BCCBBA>AC?CBC=>?77729>>@=?===,:93:@>>@?CCD@C?CBBB<@<@@B@@?BBAAABB@C@CCC=CCD>@@AABBAAAAAAA???AACBBB@@@BC>BA>>><>>>A<A=AA>>>
@ATNG8:02191:03361
GATGGTAGCACGACACGACGATGTGTACTCATTCGTTTCGGAAGAGACAGGTACGTTAATAGTTAATAGCGTACTTCTTTTTCTTGCTTTCGTTGGTATTTCTTGCTAGTTACACTAGCCATCCTTACTGCGCTTCGATTGTGTGCGTACTGCTGCAATATTGTTAACGTGAGTCTTGTAAAACCTTCTTTTTACGTTTACTCTCGTGTTAAAAATCTGAATTCTTCTAGAGTTCCTGATCTTCTGGTCTACTACACTGTACTCTACCATCGAATGAGGTTAGTCT
+
CABA?BABA;66;;>BA?>555;;@BCBBDCC?BBAA;AB=@=AB@@@BA?AAABC@C@CFAA>A@CBB@A??99337777)8>=BBA>77:91:39899(7837;<;=C8B?@@@A@@;@DD<A<?>>::;:@=A@??:>?BBAA?@@AAAA=<<?:788<AE<>:?DD@?@A@@9==BDD5C:=8=AAAA/><>>C7@;;;>>AAAA9>>>>.>;<;A<A=??:>AAAA@@;@<A@@>>A8===:=>>>???>>>>=>>>AA@??;>8669656667>7899?@
@ATNG8:02143:03419
GATGGTAGGCGAGAGTGAGACGCAGTACTCATTCGTTTCGGAAGAGACAGGTACGTTAATAGTTAATAGCGTACTTCTTTTTCTTGCTTTCGTGGTATTCTTGCTAGTTACACTAGCCATCCTTACTGCGCTTCGATTGTGTGCGTACTGCTGCAATATTGTTAACGTGAGTCTTGTAAAACCTTCTTTTTACGTTTACTCTCGTGTTAAAAATCTGAATTCTTCTAGAGTTCCTGATCTTCTGGGCTGCGCTGATATGCGCTACCATCGAATGAGGTTAGTCT
+
>@??<;=A?=CBBBCCCGGCCBBBCDDBBC@@?@BBD>CC@C@;<;BCCC?CCCCC?C>AAAB?B?BBBBBABBC?><<;;.<?;=678)8@>@4:8A=AA?BAABB@:>>@@@@@@<@AA=A<@@@;;;;;>BBA@;AABA@@>>>??@@===?:==>=AA=A:AAAAA>>AA=@@@A?5A<@7;;AAA.A>>>>7>>=<<??C@@:@@@@.@>@>A=A<@>;@@@>AAA<@=AA@@@A7999>4;///;999AA?A?????@@<@@@@@9>???<?=?@@>?
@ATNG8:02144:03404
GATGACATATCGTACTCTCTGTACTCATTCGTTTCGGAAGAGACAGGTACGTTAATAGTTAATAGCGTACTTCTTTTTCTTGCTTTCGTGGTATTCTTGCTAGTTACACTAGCCTTCCTTACTGCGCTTCGATTGTGTGCGTACTGCTGCAATATTGTTAACGTGAGTCTTGTAAAACCTTCTTTTTACGTTTACTCTCGTGTTAAAAATCTGAATTCTTCTAGAGTTCCTGATCTTCTGGCGCTCTGTCACGTCTGCTACCATCGAATGAGGTTAGTCT
+
@AB@@@;>>BBB>C>><:66CCBBDDAA?ADCE=CA>B?BB?<@9905=:9:8=695<<?C@BBA@A@?;;177;7;)336;:==3;00/17695::133A@9948?A?AA//)/)/)//69:66:AA9:9:;8====;;;>=>??>====8=;:5;;5;6=<=885756.337;;.;*.).7777(33355,565./.7855(....$256;;6;655059999?<2949;;;?D388<;>=<88789==@::9<6766;)//..;.355505388558
@ATNG8:02144:03405
GATGGTAGTGTCAGTGCGCGTCGTCCAGAAGATCAGGAACTCTAGAAGAATTCAGATTTTTAACACGAGAGTAAACGTAAAAAGAAGGTTTTACAAGACTCACGTTAACAATATTGCAGCAGTACGCACACATCGAATCGCAGTAAGGATGGCTAGTGTAACTAGCAAGAATACCACGAAAAGCAAGAAAAAGAATTACGCTATTAACTATTAACGTACCTGTCTCTTCCGAAACGAATGAGTACTGTATCTATGTGTGCGCTACCATCGAATGAGGTTAGTCT
+
8899499>ACB@<<>>>BBA@<=@A;BBB?@@000@,0*/<@985:49848237333333$34;;:88888<==2::::===,9:298@@C9CCC@CBBBBCCBB?B@CC?AAA?CCDCCCAAAAAA@CCCBBA@@=@CDBCBBB?B9;;B>BCBBAADC?BBCCBC@BB?AA>;==7778(8<<8>BAAA2??;;:>>?=<=<1615@@C;?;@>CBB>A@@@@AA>A>AFE=BAA>ABBBCCBBBAAFBBB????@:::==AA<@@@AA;8;;:5:<@BDCA
@ATNG8:02144:03438
GATGGTAGTTCATGATAGACGACACCAGAAGATCAGGAACTCTAGAAGAATTCAGATTTTTAACACGAGAGTAAACGTAAAAAGAAGGTTTTACAAGACTCACGTTAACAATATTGCAGCAGTACGCACACAATCGAAGCGCAGTAAGGATGGCTAGTGTAACTAGCAAGAATACCACGAAAGCAAGAAAAAGAAGTACGCTATTAACTATTAACGTACCTGTCTCTTCCGAAACGAATGAGTACGATGAGATCTCGTGTGCATCGAATGAGGTTAGTCT
+
BCCC>@@CB@CCCCCCBBBD@@@CCAECCACBBAAA::;;CCCCAB>BB@B?B@CCBCBB5B?BDCCBCDDCCD=CCAA@@@0@A=@:?B?9ABC@BBBBCCCB@>A?BC@BAA<AACCDDDDCCBBBCCCC@CDBB?BDBCCCAA<@>C@@>@CCCCBCC@CC@@?B?BB>BBB;>>777):=>9?BBBB3@A=C000@@B??;?;>>AA=D=@>BBB@BBAAABB>B@BBC>CBB?999CBBBAACCCBAAB@A@@@@@>@AA>><>A@@<@9=BAAA
@ATNG8:02148:03420
GATGGTAGCTCTGCTCTGACTCTCGTACTCATTCGTTTCGGAAGAGACAGGTACGTTAATAGTTAATAGCGTACTTCTTTTTCTTGCTTTCGTGGTATTCTTGCTAGTTACACTAGCCATCCTTACTGCGCTTCGATTGTGTGCGTACTGCTGCAATATTGTTAACGTGAGTCTTGTAAAACCTTCTTTTTACGTTTACTCTCGTGTTAAAAATCTGAATTCTTCTAGAGTTCCTGATCTTCTGGCGCTCTGTCACGTCTGCTACCATCGAATGAGGTTAGTCT
+
::=>9<<AD;66:96??69;CBBBBBBCCC;;69@=:3;;;@<ABCCCCHACCBCCAC@BBBC@DACCCBBBCBB?BBBAA0@@=@AAD=BDGE?BBA>AI@B@@C@A?ACBBA@@C@CBB?B?BBBBCBBB?CCED?BBBBC@@@BAAAABBAA?AAA?AC?C?A?@@ABBAA?ACDHF<B?B5;;@A@,AAAEE:;;ABCCBBBC>AAAA0ABBBC@C?CB?BBBBCDC?B@BBABDD;<:CACCAAAA@@CCBBABBBBCBC@A@@@C?AAAA>A=AJCC;
@ATNG8:02150:03432
GATGGTAGCTCTGCTCTGACTCTCGTACTCATTCGTTTCGGAAGAGACAGGTACGTTAATAGTTAATAGCGTACTTCTTTTTCTTGCTTTCGTGGTATTCTTGCTAGTTACACTAGCCATCCTTACTGCGCTTCGATTGTGTGCGTACTGCTGCAATATTGTTAACGTGAGTCTTGTAAAACCTTCTTTTTACGTTTACTCTCGTGTTAAAAATCTGAATTCTTCTAGAGTTCCTGTCTTCTGGCGCGTATGTATGTCGCCTACCATCGAATGAGGTTAGTCT
+
:;6=7<<@@?;;;<<=>>666<==>666<;;<9>@@C>CC:=:=<B<<<<8<;99;.5.4;993;6;??CCCCDC@;<<<<);?8?AA@:??@?==<<9=A?CCBAAB@CBCCDBCC;;;C=@=A@B@A@BB@CCCC>AAC;;;BBAAB@@@@?A=A@@9=?2938?CBCCC@B400000)0*0*00000(0??A?:??@BEFBBBD29999'9>000)/:00*0>=:99@8<8>98858BBE@C<666>>>>CA@AB?@;?=<8<877;9=<=7/7,3599>
@ATNG8:02152:03429
GATGGTAGTGATACAGATCAGACACCAGAAGATCATGAACTCTAGAAGAATTCAGATTTTTAACACGAGAGTAAACGTAAAAAGAAGGTTTTACAAGACTCACGCTAACAATATTGCAGCAGTACGCACACAATCGAAGCGCAGTAAGGATGGCTAGTGTAACTAGCAAGAATACCACGAAAGCAAGAAAAAGAAGTACGCTATTAACTATTAACGTACCTGTCTCTTCCGAAACGAATGAGTACGAGAGTCAGAGCAGAGCTACCATCGAATGAGGTTAGTCT
+
CCBA?CCCCBBBDDCECBBBDDCBB?BCC@CDD@?::;7?@>DCCC@CC@B@BBB?@@@@1@?CCCBBBCCCCD>CBBBCDB2BB;A5;<;.<CC@BBBCCEA@@BB?AB>ACD?BBBCCA@@B@@@BBBBB?BBBB?BBBBBCB?;B@CA@<ABBBCCCA?>@BA@>7>A:A@A<@?<;:1<8818>=>>/==:>>>>AAA@@<@<@=>>7:6:DCCC@CCBBBCD>A?@@@9@AA?CBBABBCCBBBB@BCBBCBBBBBBBCC?CB==>;AD::89=@B@BB
@ATNG8:02152:03437
GATGAGTATCATGTGTATCTCCAGAAGATCAGGAACTCTAGAAGAATTCAGATTTTTAACACGAGAGTAAACGTAAAAAGAAGGTTTTACAAGACTCACGTTAACAATATTGCAGCAGTACGCACACAATCGAAGCGCAGTAAGGATGGCTAGTGTAACTAGCAAGAATACCACGAAAGCAAGAAAAAGAAGTACGCTATTAACTATTAACGTACCTGTCTCTTCCGAAACGAATGAGTACGTGTGACGTACGTGAGCTACCATCGAATGAGGTTAGTCT
+
CBB=CCCCBCCCCCDCCCBBB@CCCACBB;;;?B?ACC;::CADDAC@?>?<>===,??BCCBBBBBBCB<A@@@@@@0@C?C?CCC<CCGFCCCCHEDCC@B?AC?BBB<>>@ABBCCCCCCCBABB?BBBB@BBBBBEBB>B?B@A>@DDBAAA?=AACCAA?BB>>>>8><998*::<7<<===.===C888AAA@@<?<?@??;>;>@CBC@CBAAABB=?=>BD>CBB?AAABBCCCCCAAAAACCCCCAABBCBB?BC>???CCCD?B>AAB??
@ATNG8:02158:03436
GATGGTAGATACTCGCTGATACACCCAGAAGATCAGGAACTCTAGAAGAATTCAGATTTTTAACACGAGAGTAAACGTAAAAAGAAGGTTTTACAAGACTCACGTTAACAATATTGCAGCAGTACGCACACAATCGAAGCGCAGTAAGGATGGCTAGTGTAACTAGCAAGAATACCACGAAAGCAAGAAAAAGAAGGTACGCTATTAACTATTAACGTACCTGTCTCTTCCGAAACGAATGAGTACTATAGACTATCTGAGACTACCATCGAATGAGTTTAGTCT
+
;<<>@DCCCCDCCABCCBBBCCBBB=BDD@AAABCA?A?AAAAAAA>AB>B>A@?>>>??2A@BBBBBABAB@B:@?CCCCC5BA@C5;;;.;AC>CCBCCCB;;7;@BC@AAA=@??@ABBBCCCCCCC994;A>=;@???@@??=@@DBC@CBAACCCCACCCAAB?BB?BA@<@>>;A8;;:395555'//(/(//56668826(...3.3...5<<8:;:<:;:-3-333(3;94@<:@@CCCCCBBB>?@>BBBBBBCBBB?BBBCD?BBBBBB=ABB@?
@ATNG8:02159:03442
GATGGTAGGTGCACATGAGTGTATCCAGAAGATCAGGAACTCTAGAAGAATTCAGATTTTTAACACGAGAGTAAACGTAAAAAGAAGGTTTTACAAGACTCACGTTAACAATATTGCAGCAGTACGCACACAATCGAAGCGCAGTAAGGATGGCTAGTGTAACTAGCAAGAATACCACGAAAGCAAGAAAAAGAAGTACGCTATTAACTATTAACGTCCTGTCTCTTCCGAAACGAATGAGTACTGCGTCTCACTCTCGCCTACCATCGAATGAGGTTAGTCT
+
55>>;@BB@:;;A@AAABBBCBBBC@B@@=;:;CCB@B@BCDCBA@<@A5;5;A@@ABBB2B@CCHCCCCCGCC?BBBCCDD3BB>A>BCC;CAA>AAACCBDBB>A>AB?BBB?BBBABCBBCCCDCCDBC>@C??<@AAA@AAB>B?C@@>@CBBBBBB?BBBBBA?AA=ABB=??999+9@@;:8888(8@:?;;;AAAA@<>;>AAE<@<@@CB?BCAA@@@:@=A??9A;;7;AACE???CBBAA@B;;;BBB@@?ACC@DCBBA=@A;;:;@CCB@@
@ATNG8:02164:03417
GATGGTAGTGTCATATGAGAGTGTGTACTCATTCGTTTCGGAAGAGACAGGTACGTTAATAGTTAATAGCGTACTTCTTTTTCTTGCTTTCGTGGTATTCTTGCTAGTTACACTAGCCATCCTTACTGCGCTTCGATTGTGTGCGTACTGCTGCAATATTGTTAACGTGAGTCTTGTAAAACCTTCTTTTTACGTTTACTCTCGTGTTAAAATCTGAATTCTTCTAGAGTTCCTGATCTTCTGGGTCTACGCTCGTCGCGCTACCATCGAATGAGGTTAGTCT
+
<>?<>555566<?@@<<<??>>??@B955C?@;==@>300)/27><<>=B?C;:;B7<2;:445;:B@B@@;<00*/7777'7>69:?;,949925;;7<@:696>>>=ABCAAACC?AAE@E@BBB<;:ACACBBB;;;CCB??B@:99@@@??;?@>6:=.9.4:>@AAABA;>;;;:-:9>;:9;9:'9=>>=.9:AACDB@@@2959&5::55.57995;B=AA<>;?;>BBBBA<@999,9=AABBBDBBBCCBBBCBC?@@?BA<?@;;408<;@00
@ATNG8:02165:03408
GATGGTAGGCGAGAGTGAGACGCAGTACTCATTCGTTTCGGAAGAGACAGGTACGTTAATAGTTAATAGCGTACTTCTTTTTCTTGCTTTCGTGGTATTCTTGCTAGTTACACTAGCCATCCTTACTGCGCTTCGATTGTGTGCGTACTGCTGCAATATTGTTAACGTGAGTCTTGTAAAACCTTCTTTTTACGTTTACTCTCGTGTTAAAAATCTGAATTCTTCTAGAGTTCCTGATCTTCTGGTATACACACTCGCTCGCTACCATCGAATGAGGTTAGTCT
+
:??<;@>B@CECCCICCCCB==DCBCC@A@@@=@BBB=BC?C@BBBBCCB?CCAAA?C?BCCC<><?BCCCAA@B?AA@A?.>?8:;=<4=C9879AA;AB@BABBB>9<=@>@@>>9@AA9>9>==<>?==8=A@A7<;A@@>?>??A@@8:8B<??A<@@;@=@@=A=@=A@;A>=>=3>=A89<;;9.9A<><9>?@?@AB???;?@??/@@???=C=>>=AAA=<:8588<<AA=<:<<<:<>@>>AAAA<>>>>>??AAA;@;;;;6///94859999?
@ATNG8:02166:03446
GATGGTAGCTCTGCTCTGACTCTCGTACTCATTCGTTTCGGAAGAGACAGGTACGTTAATAGTTAATAGCGTACTTCTTTTTCTTGCTTTCGTGGTATTCTTGCTAGTTACACTAGCCATCCTTACTGCGCTTCGATTGTGTGCGTACTGCTGCAATATTGTTAACGTGAGTCTTGTAAAACCTTCTTTTTACGTTTACTCTCGTGTTAAAAATCTGAATTCTTCTAGAGTTCCTGATCTTCTGGCTGCGCTGATATGCGCTACCATCGAATTAGGTTAGTCT
+
@AB>?BBCCCBCCCDDCCIAAADDECCCBCBB?BBBB>BC@C?BBDCCEEAEBBBD@B>BBBB>C@C@ABDCCCE?BBDGG5BB?BHGG=BBBB?AAA;@@5;;CDBCGCCCDBBBD@DBB@B?BBBB@A@E@DDA@>AA@@BBBBBBCAAAB??=@BC?CB?A?ABBBBCFDC?BBBBB9B@C@CBFFD5DCAAA:A@BAAAAAB@@CBCC3BBBBCAC?A@?BBBAB@@>@@BBAAAC?@?CAAAAAAACBCCHHCCCBBBB?@@@BC@C@CD>@=@?:::
@ATNG8:02176:03413
GATGGTAGGACGAGCGTCTGAGAGGTACTCATTCGTTTCGGAAGAGACAGGTACGTTTAATAGTTAATAGCGTAACTTCTTTTTCTTTGCTTTCGTGGTATTCTTGCTAGTTACACTAGCCATCCTTACTGCGCTTCGATTGTGTGCGTACTGCTGCAATATTGTTAACGTGAGTCTTGTAAAAACCTTCTTTTTACGTTTACTCTCGTGTTAAAAATCTGAATTCTTCTAGAAGTTCCTGATCTTCTGGGTGCGCTACAGTCTCTCTACCATCGAATGAGGTTAGTCT
+
89:::;;<7<<9554:::<@?;;@;@>9555515<@A9@@6949>@ABCC@;<:A@@,:69>9<.616;;=@@G:>>9;;>>>+<<>6656@4;;;9495/)/:)////;>:<A@<@@99459=8=8=>>>@A>>;@?@?=C@@999>>@@A@@@@>>9::9;?>8C7???999@@@;?59999'929255555$55;;;2<69555555;8=;;=(44459474::3/0///)/8185<4348838355)5==;;<995;?>;=>>?B@=BA@@@<@@@A=@=@ECBA
@ATNG8:02180:03417
GATGGTAGATACTCGCTGATACACCCAGAAGATCAGGAACTCTAGAAGAATTCAGATTTTTAACACGAGAGTAAACGTAAAAAGAAGGTTTTACAAGACTCACGTTAACAATATTGCAGCAGTACGCACACAATCGAAGCGCAGTAAGGATGGCTAGTGTAACTAGCAAGAATACCACGAAAGCAAGAAAAAGAAGTACGCTATTAACTATTAACGTACCTGTCTCTTCCGAAACGAATGAGTACTACTCTCAGAGACACACTACCATCGAATGAGGTTAGTCT
+
ABCB@CDBBBCEDAABCCDBAACCC=CBC@AADA@?>??BCCAAAC@CC?B?A@A@@AAA2A?BBBBBBCAA=@9=<ACBBB5BD?BACCD<CCIAAABCCCBBB?B@@@=@BA=ABBBCCCCFDCCCBBBB?CCCC>@@@?@AAA>C@CBC?CCABACCC?CCCCBB>AA=@@@=@A?==8==<988988(8<9A888@BABB<B;>>A@<@<?ABBC@CCCCBBA>@=@@@<ABE?BAACCCCCCBBBBBBBBBAADD?>>?A<AA::;<AC??<?;@@@A@
@ATNG8:02185:03418
GATGGTAGTCTCAGATAGTCTATAGTACTCATTCGTTTCGGAAGAGACAGGTACGTTTAATAGTTAATAGCGTAACTTCTTTTTCTTTGCTTTCGTGGTATTCTTGCTAGTTACACTAGCCATCCTTACTGCGCTTCGATTGTGTGCGTACTGCTGCAATAATTGTTAACGTGAGTCTTGTAAAAACCTTCTTTTACGTTTACTCTCGTGTTAAAAATCTGAATTCTTCTAGAGTTCCTGATCTTCTGGACAGAGTGTGCAGATACTACCATCGAATGAGGTTAGTCT
+
84457<<=966>;;;<<<55599/////99883455;3;>:>7;;665<<6;;;444)45:>>D>B@B@?;://)/:)/////$///(/3::23355.555.5;.5499996;>AB@@@@6999;??@@@@ABBC@BCCC@CAA@AA@00000..-993--+-08817189955569<7;55555$5.5.5555'55<<<1<66666;99:49999(94459495:<7<AB::9C@D@DBBAAA>??EBHDCCBBBAABB@A@@@CDCC@DBABA?A?9929299BBB
@ATNG8:02144:03466
GATGGTAGTATAGAGCTCTACATAGTACTCATTCGTTTCGGAAGAGACAGGTACGTTAATAGTTAATAGCGTACTTCTTTTTCTTGCTTTCGTGGTATTCTTGCTAGTTACACTAGCCATCCTTACTGCGCTTCGATTGTGTGCGTACTGCTGCAATATTGTTAACGTGAGTCTTGTAAAACCTTCTTTTTACGTTTTACTCTCGTGTAAAAATCTGAATTCTTCTAGAGTTCCTGATCTTCTGGGCAGACTCTCACACGCCTACCATCGAATGAGGTTAGTCT
+
BA;;;;ACCCCABBJGBBBCCCBCBBBABAA@>@@<?7?A?BACBAACAA<AAAAA>A>ABBB>B?@@@BBB>@A<>>>>>.<><??DD9>@@@=BBA;??076==<=8==@@@??B<<;;;>;>BBA>>=A;@@AB7:8>>>>>>AAABC>>>?;?==8==9==A???AA>8818::<=/<9>989888(/;----)------7:7::;;9+9;=>D>F=;;7;;;;6667<6<<@@??:89=<6=6669:99>>=AAA=6==>6866696:::=8=8===:<
@ATNG8:02145:03495
GATGGTAGTAGTACACTAGTCATACCAGAAGATCAGGAACTCTAGAAGAATTCAGATTTTTAACACGAGAGTAAACGTAAAAAGAAGGTTTTACAAGACTCACGTTAACAATATTGCAGCAGTACGCACACAATCGAAGCGCAGTAAGGATGGCTAGTGTAACTAGCAAGAATACCACGAAAGCAAGAAAAAGAAGTACGCTATTAACTATTAACGTACCTGTCTCTTCCGAAACGAATGAGTACATAGATATACGTATAGCTACCATCGAATGAGGTTAGTCT
+
CBBB?DBBBC@AADECCBBBBBBBBACCC@BBAAAC=A9;=DCCCD?BC?C?AA?79999)9>AABBBCBCAA@:??@AAAA0;;9;@GDF<HCCABBABCBCBC@C@CC@CBB=??DBCCBBBDDDDDAAB@DDBB?@@@B@@@B>C?BBB?BDCCACCB@@@@BBB@BB@8889>>>>=8?@<8;;:;;.7<9=///==A??<?<??BB=?<>>BAA?AAA??@@=A>ABA:A995:ABCCDBBBABB@A@@@AA????>AAA<><>@@=BBAA<>:=>;;;
@ATNG8:02146:03473
GATGGTAGTGTCATATGAGAGTGTGTACTCATTCGTTTCGGAAGAGACAGGTACGTTAATAGTTAATAGCGTACTTCTTTTTCTTGCTTTCGTGGTATTCTTGCTAGTTACACTAGCCATCCTTACTGCGCTTCGATTGTGTGCGTACTGCTGCAATATTGTTAACGTGAGTCTTGTAAAACCTTCTTTTATGTTTACTCTCGTGTTAAAAATCTGAATTCTTCTAGAGTTCCTGATCTTCTGGGATGTGTGCGCAGTGCCTACCATCGAATGAGGTTAGTCT
+
AABC@CDDCCDCCCCCCCCCDDDDCCBCCCCC?ABBD<@@=@?@AAHGCC@CCBAB@C?BCCC>B@BBBBA@@AA;;;;;;);B=AACD>@@@@=@@@=AA7<<BCCBABCIGIFCC>BBB?B@BECCBC9979@BB@CDDDEBB@BCCCCCAAB@DBB<??;@=@A@ACAB::4;::::.;5;=;;;;.:B?>>;@@CCDCCCCC?AAAA0@BBCDAEAED@CBBBBBB?B?BBBCCC?B?@@8?000@AACGCCCCCF@CBB@DCCBB?BBAA>A?BEBCC
@ATNG8:02146:03483
GATGGTAGTGATACAGATCAGACACCAGAAGATCAGGAACTCTAGAAGAATTCAGATTTTAGACACGAGAGTAAACGTAAAAAGAAGGTTTTACAAGACTCACGTTAACAATATTGCAGCAGTACGCACACAATCGAAGCGCAGTAAGGATGGCTAGTGTAACTAGCAAGAATACCACGAAAGCAAGAAAAAGAAGTACGCTATTAACTATTAACGTACCTGTCTCTTCCGAAACGAATGAGTACTGCGTCTCACTCTCGCCTACCATCGAATGAGGTTAGTCT
+
<<=>9==BCEDC==BABCABAEDCC?BBB::;BBBB@B?BCA874<7<<7B@:999977(3777ADAA??=CCC;<;9::::(79/34>;;1:7;<///;887::6<6=>:===5:;;;@@@ABBAAABCCC@BCBB?BABBCCCC?B?B:97;BBBBEED@BBBAAA?BB@BBB=@@999+9<<898989(3;17578>AAAA<B;@???7:5:?CBB@BDC@A@@<?@;;;09<<8=???BCBBBBBCCCCCBBBA@AB@BBB?B;;;@?:;;B?B?BBBBC
@ATNG8:02147:03470
GATGGTAGCATCATGCATATCTCACCAGAAGATCAGGAACTCTAGAAGAATTCAGATTTTTAACACGAGAGTAAACGTAAAAAGAAGGTTTTACAAGACTCACGTTACAATATTGCATCAGTACGCACACAATCGAAGCGCAGTAAGGATGGCTAGTGTAACTAGCAAGAATACCACGAAAGCAAGAAAAAAGAAGTACGCTATTTAACTATTTAAACGTACCTGTCTCTTCCGAAACGAATGAGTACGTGTGCGACGTGTCTCCTACCATCGAATGAGGTTAGTCT
+
//772//5<:BBC:66:;9;666==8:::34/////6:6:::544:6=<6<5>>ABAEDD3B>BB?=@;/////(.7/4454$4>7<:B?=0@9916<<<>BB?@>?BC@CBB?AA@@AABBBDBBBCA:95:????B==>?@@@;B<A::4:@999??B=A@@?;;5:;7;:7368998)//..58;;;;'2559///;76666.9.55222'26,55:::5;<=988:24.4::1:330448;<:::::>373;88<9<>=>:>;:3675556555<2717:334
@ATNG8:02149:03496
GATGGTAGTGTCATATGAGAGTGTGTACTCATTCGTTTCGGAAGAGACAGGTACGTTTAATAGTTAATAGACGTAACTTCTTTTTCTTTGCTTTCGTGGTATTTCTTGCTAGTTACACTAGCCATCCTTACTGCGCTTCGATTGTGTGCGTACTGCTGCAATATTGTTAACGTGAGTCTTGTAAAACCTTCTTTTTTACGTTTACTCTCGTGTTAAAATCTGAATTCTTCTAGGTTCCTGATCTTCTGGTAGAGCGTGCATATATCTACCATCGAATGAGGTTAGTCT
+
::<=@C?D?@;=<<<<<=<<<<<:::<::844.497:/97274/////:;6;;;=9@);449:?3<8<<0//7//)/;798:::)8<<4586=/55=?<?@CG>CC:9:99@B=@AA@@BBE@CBB>B>ABAABBAA?CABB?CAAAABBBBBBBCBAAD@;<;@CCAD>@@BABAAAA=@;;;;.98=299CC??&??=BB<BBB@=<>0/0)///&/::77)/)//)/;//,/7>8==<;;;7;;;7;><<<BB@BABBCBEBABBB@C?@@B=AABA?A?ACCCC
@ATNG8:02150:03471
GATGGTAGGTGCCTGAGTGTATCCAGAAGATCAGGAACTTCTAGAAGAATTCAGATTTTTAAACACGAGAGTAAACGTAAAAAGTAAGGTTTTACAAGACTCACGTTTAACAATATTGCAGCAGTACGCACACAATCGAAGCGCAGTAAGGATGGCTAGTGTAACTAGCAAGAATACCACGAAAGCAAGAAAAAGAAGTACGACTATTAACTATTTAAACGTACCTGTCTCTTCCGAAACGAATGAGTACTATGTAGAGCTCTATACTAATCGAATGAGGTTAGTCT
+
BABA<DDE=;995555>=BBDDC@BBB9??;;7727)//)/////)4838543333333$33(33333/:8///(////;;:'///(/0699*/2727...733355-54881657.55:::988:;:A@@@;;7;@>>;;677///61638<><@???@@@@;>888BA?BB7:8=7==;:908:<488888(7=89:9?///9//*-49-///(//(/8:8739<?575@;@;;CC27<>077<9555525562377333458@ACC7=;==7=6657;69<<::
@ATNG8:02154:03471
GATGGTAGTATCTGCACACTCTGTCCAGAAGATCAGGAACTCTAGAAGAATTCAGATTTTTAACATCGAGAGTAAACGTAAAAAAGAGGTTTTACAAGACTCACGTTAACAATATTGCAGCAGTACGCACACAATCGAAGCGCAGTAAGGATGGCTAGTGTAACTAGCAAGAATACCACGAAAGCAAGAAAAAGAAGTACGCTATTAACTATTAACGTACCTGTCTCTTCCGAAACGAATGAGTACACACTCTCATATGACACTACCATCGAATGAGGTTAGTCT
+
45<=9=CCBBBBB;;>>>=BB@?;;7;<<7;;9:955;::>>555=8<;7>8////////$/38899:3433=<<398//////#///(///&/8839:<955558/68==;>>>=AAABFBDBBBBCCCCCD@CAAB?BBBBBB@@<@<@??<@DCBBABB?BBBBBB>AB=BA@<?A899+:::4:====.=A<A<;;CAA??:=:=BAA:<:>ACBB?AAAAABB@C?CCC>CBB?BBBBBBBBBBBBBB>>;AACBBBCCBB?BBAAA?CB??>??BBB@@
@ATNG8:02155:03485
GATGGTAGTGTGTCTCTGAGAGTAGTACTCATTCGTTTCGGAAGAGACAGGTACGTTAATAGTTAATAGCGTACTTCTTTTTCTTGCTTTCGTGGTATTCTTGCTAGTTACACTAGCCATCCTTACTGCGCTTCGATTGTGTGCGTACTGCTGCAATATTGTTAACGTGAGTCTTGTAAAACCTTCTTTTTACGTTTACTCTCGTGTTAAAAATCTGAATTCTTCTAGAGTTCCTGATCTTCTGGTAGAGCGTGCATATATCTACCATCGAATGAGGTTAGTCT
+
A@@?>?;DDFCCBBCFHCBBCBCCCCAAABBB?AACD<CB@C?BBCCBBB@DCCCC@CBBBBB?C?CCCECBBBC@CCCCC1CC@CBCD>CBA@>B::6:C;A@CCCD?CCCCCBBB@CCC?C@CCCCCBBB99:BB9;:IFCCCCCBBBCCCBB@BBB?BD@D>@ABCCCBCB?B;:;:.;;@;;;:::*;B@BB=AACCCCCCCB@CFDF3CCCCC@C@BE@CCBBBAA>A@CCCBDD@BBC@BBCCCDBABCCCBBCBABCCACB???<?A@@>A@BCBBB
@ATNG8:02157:03466
GATGGTAGTACATGATAGACGACACCAGAAGATCAAGGAAACTCTAGAAGAATTCAAGATTTTTTAAACACGAGAGTAAACGTAAAAAAGAAGGTTTTACAAGACTCACGTTAACAATATTGCAGCAGTACGCACACAATCGAAGCGCAGTAAGGATGGCTAGTGTAACTAGCAAGAATACCGCGAAAGCAAGAAAAAGAAGTACGCTATTAACTATTAACGTACCTGTCTCTTCCGAAACGAATGAGTACAGAGAGTACGATATGTCTACCATCGAATGAGGTTAGTCT
+
59<<75559999;544;999:999<5;;;155;55.4.49)44;:<43-3/)/4//(/::;;;;#95)5:;595<<;;;05;955595#5;7<:A;;0;<A>B@@@CCBBA@C@CC@?AA799BBBBBBDDCCBCBCC@C@@@4;:;A@@@B>B>B;;9;CCBCFCB?BCCCBB?BA=AAB??@8882:@@;:::::(9?<?899BB?@@<@<A@AA<?<?ACAA=@BBBABA=A=ABB=BCC?BBACCAAAAAAAAABCBB==>BBBBAC?CAAAA=676@<?8==@::
@ATNG8:02157:03498
GATGGTAGCGCGACGAGCGTAGACCCAGAAGATCAGGAACTCTAGAAGAATTCAGATTTTTAACACGAGAGTAAACGTAAAAAGAAGGTTTTACAAGACTCACGTTAACAATATTGCAGCAGTACGCACACAATCGAAGCGCAGTAAGGATGGCTAGTGTAACTAGCAAGAATACCACGAAAGCAAGAAAAAGAAGTACGCTATTAACTATTAACGTACCTGTCTCTTCCGAAACGAATGAGTACAGAGAGTACGATATGTCTACATCGAATGAGGTTAGTCT
+
BCAB?BBBBBBCCC9<;CCDDDCCC=CCD?BCBCA@>A?BBCBAAB?BB>A>BBBBBBBB3B?DAAABBBBBBC>CCCDDDD5BB?A=BBB7BBC@CCCCFCCCC@C?CC@BBB<??BBBBBCCBBBBDCCB?B???<@???@A@B@C@BCC@CBCABBBB?AA@ABB?BB@BBB5::===5<<:488888(8@9?888BA?;;7;<@@@A<><>@CBB@CBBBBGD>A????9?AA????BBBBCCCCAACBBBBB?@?@>>>@B>>>?;:;;?=A<AAA>>
@ATNG8:02158:03489
GATGGTAGCTCTGCTCTGACTCTCGTACTCATTCGTTTCGGAAGAGACAGGTACGTTAATAGTTAATAGCGTACTTCTTTTTCTTGCTTTCGTGGTATTCTTGCTAGTTACACTAGCCATCCTTACTGCGCTTCGATTGTGTGCGTACTGCTGCAATATTGTTAACGTGAGTCTTGTAAAACCTTCTTTTTACGTTTACTCTCGTGTTAAAAATCTGAATTCTTCTAGAGTTCCTGATCTTCTTGGCAGACTCTCACACGCCTACCATCGAATGAGGTTAGTCT
+
BBBA@CCDCCCBBBBCCCCBCCCCBBBCCBBB?BDDD=CC?C=CBBBBCCAFCCBB@C@CBBA?B@DDDD@@@DC?CCCCC1CC@BACC=CBAB>BAA<@D9;:BCCC@CCCCDCAA?ACD@A>DDCCBAAA@CCBB>AABBBBCCCCCCCBBAB=AAB?BB?B?BBCBBBCCC@C::::6:;@;;;::9*:BBBG>CCCFCCCBBB@CCDD5BCBBD@B>BE?B@BBBCC?C=BBBC@A6889??CBBBCCCCBBBBCCC@BBD?BBBBC@9::B?B=BC@@@
@ATNG8:02160:03482
GATGGTAGGCGACATACATACGCGCCAGAAGATCAGGAACTCTAGAAGAATTCAGATTTTTAACACGAGAGTAAACGTAAAAAGAAGGTTTTACAAGACTCACGTTAACAATATTGCAGCAGTACGCACACAATCGAAGCGCAGTAAGGATGGCTAGTGTAACTAGCAAGAATACCACGAAAGCAAGAAAAAAGAAGTACGCTATTAACTATTAACGTACCTGTCTCTTCCGAAACGAATGAGTACTATGTAGAGCTCTATACTACCATCGAATGAGGTTAGTCT
+
CBBB?B<@?@;;;B=>>CBB@@ABA=BCC@DCBBBB?B?BBBCBBB?AA?A=@@@@@@@@0@@DEGCCCCCCCC>BCBBCCB2CC=A?BEE;CDD@BBBCCCCBB?B?BC@?>><@@BBBABBBBCCCCDCB?BCDC?????@@AB?CACAA=ADDEDBAB?BCCBBB?BC>@A@8<<888*9>>;99::::%0>;@000@=A==:=:=<@@;?;=<A;;8;BBAABB@C@CCC=@???BBBBBBBCCCDAABBAAAA=>??>=<>=@B?=<6;A9949<?A@??
@ATNG8:02161:03488
GATGGTAGTATAGAGCTCTACATAGTACTCATTCGTTTCGGAAGAGACAGGTACGTTAATAGTTAATAGCGTACTTCTTTTTCTTGCTTTCGTGGTATTCTTGCTAGTTACACTAGCCATCCTTACTGCGCTTCGATTGTGTGCGTACTGCTGCAATATTGTTAACGTGAGTCTTGTAAAACCTCTTTTTACGTTTACTCTCGTGTAAAAATCTGAATTCTTCTAGAGTTCCTGATCTTCTGGATACACTCATGTGCACCTACCATGAATTAGGTTACTCTATCAGCGACTGCC
+
:::;>?=DCCBBCCCCBBBDDCCBBBBCCCBB?BBAB=BA>B@AAACCBB@BBAA@@B?BBBB?B@BBBABB@??:?A@@@/@?:;552)2?AC?AA:9>@-///9>>58==?@@AA=AAA:?:>>;;;888;@???<@@@A>>>@@@@A???::5:=@<AB<B====>==@;;5:6666-6)//7777'77332,333...75-..888(558761635508?>>>>>;>:=>D:::///;6;9:>==9:776@@<:><>==;@A==:=:<A;;699:633667223--.,,,
@ATNG8:02163:03459
GATGGTAGTATATCGCGTCGCTATCCAGAAGATCAGGAACTCTAGAAGAATTCAGATTTTTAACACGAGAGTAAACGTAAAAAGAAGGTTTTACAAGACTCACGTTAACAATATTGCAGCAGTACGCACACAATCGAAGCGCAGTAAGGATGGCTAGTGTAACTAGCAAGAATACCACGAAAGCAAGAAAAAGAAGTACGCTATTAACTATTAACGTACCTGTCTCTTCCGAAACGAATGAGTACACATCGTCTTGTCGTGCTCCATCGAATGAGGTTAGTCT
+
CBEE@CCBCCBBCCCECDDDBBBBC@CCC?BBBCAA>A@BBCCBBA@CC@C@CBBBBBBB3B?CCACBBBA><>:>ABCGEE2BB@C@CCC<CCC@CBBBCCBBA@B@BC?BBB>AABBDDCBDDCCDAAAB?BBBC?B???@@@B>B@BCC?CCCCBBBB?BCCBB@@BC?>>?;??<<<5=>:488888(8>:>888??>==:==@AAE7;8;ACBC?BBBBBBB?B?ACD>DBB?AAABBBBBBCCCC;??=?A@AAAABB?BCBBB@BBBB>A=AABBB
@ATNG8:02165:03470
GATGGTAGTGCGTGAGAGAGAGACCCAGAAGATCAGGAACTCTAGAAGAATTCAGATTTTTAACATCGAGAGTAAACGTAAAAAGAGGTTTTACAAGACTCACGTTAACAATATTGCAGCAGTACGCACACAATCGAAGCGCAGTAAGGATGGCTAGTGTAACTAGCAAGAATACCACGAAAGCAAGAAAAAGAAGTACGCTATTAACTATTAACGTACCTGTCTCTTCCGAAACGTGAGTACTATAGCTATCTGAGACTACCATCGAATGAGGTTAGTCT
+
?@>:>@=CBBCBAABCCCA?@B;;;4;BB@FCBBA@=@>A@AAAAA?BB?B?@@??>BCB+C>ABAC?9333;;;3;;77777'333,333&3862:8777::58175;>:???=@AAADBCBCBCCCBBBC?CDDD<??BBBABC<@<@A@?BBBBBCBB?BBBBBB?BB?AAA=@@AAA<?;;8;DDDD/AA<A::;AAA@@<@<@@AA<>;<<ABB>BBBBBCC@D@BCC>BAAAAABAAABBCCAAACCAA=??AA??9>>?>>:?A@@<@59????
@ATNG8:02167:03483
GATGGTAGTGTGTCTCTGAGAGTAGTACTCATTCGTTTCGGAAGAGACAGGTACGTTAATAGTTAATAGCGTACTTCTTTTTCTTGCTTTCGTGGTATTCTTGCTAGTTACACTAGCCATCCTTACTGCGCTTCGATTGCGTGCGTACTGCTGCAATATTGTTAACGTGAGTCTTGTAAAACCTTCTTTTTACGTTTACTCTCGTGTTAAAAATCTGAATTCTTCTAGAGTTCCTGATCTTCTGGGTGTATCAGCGAGTATCTACCATCGAATGAGGTTAGTCT
+
4:==:;;@ABABBAAA;;==@@A@BDBCCBBB?BBDF>AA?A@CC@@@BB?BBCCEAEACBBB::8;C@AA;;9B=>=>=>,44.4:;@8BBBB@BBB>CA=AACCCCACCA@@@;;7;BC@D@EGDBBBAA?BB;;6;AAACCCBBBB@AABBD?ACA@DEDGACC;;;;CCCADCCCC6;5;=AABAB0AC@@@6;;@?@>?>==.9595$5<<55.5.5;49:;A>>>;>:<<:::?7:?;@>DCCCCBBAAACCCDDDB;;8;A@@A>AABB=@<@@;99
@ATNG8:02168:03463
GATGGTAGAGTACAGTGTAGTAGACCAGAGATCAGGAACTCTAGAAGAATTCAGATTTTTTAACACGAGAGTAAACGTAAAAAGAAGGTTTTACAAGACTCACGTTAACAATATTGCAGCAGTACGCACACAATCGAAGCGCAGTAAGGATGGCTAGTGTAACTAGCAAGAATACCACGAAAGCAAGAAAAAAGAAGTACGCTATTAACTATTAACGTACCTGTCTCTTCCGAAACGAATGAGTACATAGATATACGTATAGCTACCATCGAATTGAGGT
+
AABB@CBBCDCCDCCCCCCDCCCCB=@@BBBCBAA?A?BBCBBBB>BB@B?8899:::::$75;=?BA?>>999,9>@CBCB2@A=A=ABC8CDDACBBBCCBBB@B?DD@CBB?BBBBCCCCCCCCCBB::6:A@=;??@@AB:99<@CCC?BBBCAA??=?CBB@@<9939==399999,3567555555$/:37///99;;<5:37;<<3:6:@BEE@DC?A@BB<@=?AA;ABA>ACBBBACCCBA=888=:;;A@AA@@@A<;79--(-(-356:
@ATNG8:02173:03463
GATGGTAGGTGCACATGAGTGTATCCAGAAGATCAGGAACTCTAGAAGAATTCAGATTTTTAACACGAGAGTAAACGTAAAAAGAAGGTTTTACAAGACTCACGTTAACAATATTGCAGCAGTACGCACACAATCGAAGCGCAGTAAGGATGGCTAGTGTAACTAGCAAGAATACCACGAAAGCAAGAAAAAGAAGTACGCTATTAACTATTAACGTACCTGTCTCTTCCGAAACGAATGAGTACGTGTGCGACGTGTCTCCTACCATCGAATGAGGTTAGTCT
+
4499399=;>@A@;;;>CCBCCC;;8;BB?AAAB@@=A@CDCBBCC@BB@C@BBAABBBB2B@CCCAAABBBAB=AAABCCB,AA5;5<@@3@@@;@AAABCCBB?B?AA=ABF<?>AABCBCBCBDBBBDC@CBBB?AAA@BCBB?C@C@?>@AAACCBB?BBCBAA?@@=@BA>AA999,9=<899999(6=7>788@@AAA=@;>>@@:>:>@BBB?BCCCCBB=@<<<<5<00+0@@@CCBBBB??@BFBABBABBA?@BB?@@@>=8<><<8<8<A@@@
@ATNG8:02173:03496
GATGGTAGGAGACACGTGCACACGTACTCATTCGTTTCGGAAGAGACAGGTACGTTAATAGTTAATAGCGTACTTCTTTTTCTTGCTTTCGTGGTATTCTTGCTAGTTACACTAGCCATCCTTACTGCGCTTCGATTGTGTGCGTACTGCTGCAATATTGTTAACGTGAGTCTTGTAAAACCTTCTTTTTACGTTTACTCTCGTGTTAAAAATCTGAATTCTTCTAGAGTTCCTGATCTTCTGGGCAGACTCTCACACCCTACCATCGAATGAGGTTAGTCT
+
8<:<8<==@CCDDD=?==>C@AACBCCAAAA>@;;;0;@;?;???BCBB?BCBAA=A?@@AA=@?ABBBBBBBB?BBBBB3AB>A=@H:?BBB599?;?A?AAA>??>>;;;=???<@>=:>=?@@;868B<A@@@;;;;;:;@@>>=??;;;>:;;;;@?;?;;;;A@AB@@;???CC5@;>8<<;;;+;><=<7=@@A@@@@@?3::9:+;==>?;?;==:=@@@>>>=C=>>>@@@:998819///;;66;AAAAA8?@C<@::;@<@=>87=6<<<66
@ATNG8:02178:03469
GATGGTAGCTATACGTATATCTATGTACTCATTCGTTTCGGAAGAGACAGGTACGTTAATAGTTAATAGCGTACTTCTTTTTCTTGCTTTCGTGGTATTCTTGCTAGTTACACTAGCCATCCTTACTGCGCTTCGATTGTGTGCGTACTGCTGCAATATTGTTAACGTGAGTCTTGTAAAACCTTCTTTTTACGTTTACTCTCGTGTTAAAAATCTGAATTCTTCTAGAGTTCCTGATCTTCTGGGTGTATCAGCGAGTATCTACCATCGAATGAGGTTAGTCT
+
::;=@DBBBC?CCCCCEDCCCCCCBC@@CDBB@BCCD?BB@B@BBCDDBB?AA@:99:ACDBB?BABBBBBBBAB>ABBBB2@A<@?;;6;CCC?BBC@BB<?>AAAB>?;??A@@@;A>>:=<@AAAAAAA<>::::??=9:::::B???:;;B>;;;<?@<?=@@@???:;;:;;;==2=:>:98888(8=///)/66///898:/7666$266685:6?A6A@@@:::;?6:;?<<<---994---::667;BA;;;A>>>?9=;;;?5;;=:5:6::776
@ATNG8:02181:03480
GATGGTAGGCGAGAGTGAGACGCATTACTCATTCGTTCGGAAGAGACAGGTACGTTAATAGTTAATAGCGTACTTCTTTTTCTTGCTTTCGTGGTATTCTTGCTAGTTACACTAGCCATCCTTACTGCGCTTCGATTGTGTGCGTACTGCTGCAATATTGTTAACGTGAGTCTTGTAAAACCTTCTTTTTACGTTTACTCTCGTGTTAAAAATCTGAATTCTTCTAGAGTTCCTGATCTTCTGGGCTGCGCTGATATGCGCTACCATCGAATGAGGTTAGTCT
+
44::8==??DC;;:B=CCDCCCCDB@D@@000)/8=:BB?B?BDDBBBB?BCAA@>A?BBDC?B?BAA@CBBBB?BCCAA1CC?A>??8?AAA>AAC?BB??>?BBB?AA?AAA??:?=;4969;<<<>=?:>>=<5::?A@@@???=>>???>:;;;:=>=B=>?>>>>A??<???BC5B=B<>>>>=/<>::90:::::;A===5::9:*:;;;?=A=@@<;;;?>>>8=8=====A9::7=49---2222337=;;:??;;7;@@A=9==8:1716;<=;
@ATNG8:02184:03491
GATGGTAGCACGAGTCACTCATATCCAGAAGATCAGGAACTCTAGAAGAATTCAGGTTTTTAACACGAGAGTAAACGTAAAAAGAAGGTTTTACAAGACTCACGTTAACAATATTGCAGCAGTACGCACACAATCGAAGCGCAGTAAGGATGGCTAGTGTAACTAGCAAGAATACCACGAAAGCAAGAAAAAGAAGTACGCTATTAACTATTTACGTACCTGTCTCTTCCGAAACGAATGAGTACAGAGAGTACGATATGTCTACCATCGAATGAGGTTAGTCT
+
>?;;;>?FCBBB?CFCCCECBBBBE:DDD@CBBB;;:;?BBB@AAC@BC@C@A@A?BBAB2A????BBBDJBBB<AE;;;;;*9@;@=CDC;CCCACBCBICBBC@D@CC?AAC@BBBABBCCCCCCDDCBB?BBAA<>>BBBAAB>C@CA@>ACBBBBBC?BAABBB?BB?BBB<>>9::,8;;888888(8@:A;;;BBC??<>;===BC9??@AAA?BCBBBBB?A?A??8@A@>BBBCCBAACCCAACCCA>>@@??>>>@:@AA@@::::?<A9@@>>>
@ATNG8:02185:03486
GATGGTAGGAGACACGTCGCACACGTACTCATTCGTTTCGGAAGAGACAGGTACGTTAATAGTTAATAGCGTACTTCTTTTTCTTGCTTTTCGTGGTATTCTTGCTAGTTACACTAGCCATCCTTACTGCGCTTCGATTGTGTGCGTACTGCTGCAATATTGTTAACGTGAGTCTTGTAAAACCTTCTTTTTACGTTTACTCTCGTGTTAAAAATCTGAATTCTTTCTAGAGTTCCTGATCTTCTGGGCAGACTCTCACACGCCTACCATCGAATGAGGTTAGTCT
+
BBBB?BBDADDBBCCCCDBBBCCCCBBB?>BB=BAAA<AD;@=995>=AA:=>AAB?B=?A?B?A?BBCCCBBA?=77777(9@;@8766&2>>>:A>?;?C?BBBAAA?@>>>AA;;8;AA<A=>>>;;;===@AAA====@@@@@@@@A@;;;?;;;;<=>:=<?BBBAAAAA;??BBB6A:>:=>EDD/AA;;;6;@@@A@A???<@AAA.A99<A<A=AAD9===?9987=///==@@;?AAB:A>>>>>AAAAA??=>9=>?;?;=<=<AAAA=A;@@@@A
@ATNG8:02188:03454
GATGGTAGAGAGACTGTAGCGCACCCAGAAGATCAGGAACTCTAGAAGAATTCAGAATTTTTAACACGAGAGTAAACGTAAAAAGAAGGTTTTACAAGACTCACGTTAACAATATTGCAGCAGTACGCACACAATCGAAGCGCAGTAAGGATGGCTAGTGTAACTAGCAAGAATACCACGAAAGCAAGAAAAAAGAAGTACGCTATTAACTATTAACGTACCTGTCTCTTCCGAAACGAATGAGTACTGCGTCTCACTCTCGCCTACCATCGAATGAGGTTAGTCT
+
:;?;9<<CCB9;966;;>>?;@@BE=BBF@BB@AA@=@;==A585>8A@=?89:/0)/===,<9=::=BCBBBBB;:9:=999(994;8>>>2>AA996@?AAAAB?A@BB?BBB?BA??ABBBDCCBBBCCC@CCCC?CBDBAAAB>C@CBB>@@AAAABB@???BA@<AA?:9:;D>000*///(.57575&684;///==;:;=A7:8BB=A=@?@@@>AB@@?AA>A@GFE?B??<?AA@CCC:::CBBACA??CCA@@??CB@CABAB?AA::8:<@AAAA
@ATNG8:02189:03494
GATGGTAGGTGCCATGAGTGTATCCAGAAGATCAGGAACTCTAGAGGAATTCAGATTTTTAACACGAGAGTAAACGTAAAAAGAAGGTTTTACAAGACTCACGTTAACAATATTGCAGCAGTACGCACACAATCGAAGCGCAGTAAGGATGGCTAGTGTAACTAGCAAGAATACCACGAAAGCAAGAAAAAGAAGTACCCTATTAACTATTAACGTACCTGTCTCTTCCGAAACGAATGAGTACGAGAGTCAGAGCAGAGCTACCATCGAATGAGGTTAGTCT
+
BDAB<AAA=:9;?BCC?@@CDCCB?CCC@BB??@@>@@DBBBBBA?=@=@?BBBBCCCC3C?CBBAAABCBBB;><88888(8:497=<</;9>8>@@@@A@>>:==AA=?@@166BAA=<<A@AA;=>;@<@AAA065>99=//-/7;<A<@?>>>@@@=???A>>:>?;??=9;:677)8:716====,//-/<<<@6878<>;>AAA5:7:<=<A=A??===@=B<@@A9>>=7:;>>>??:9::;;=?>>>?@;;;@?@D=B;@;A;:;:;4;4:;;;;
@ATNG8:02142:03504
GATGGTAGAGAGACTGTAGCGCACCCAGAAGACTCAGGAACTCTAGAAGAATTCAGATTTTTAACACGAGAGTAAACGTAAAAAGAAGGTTTACAAGACTCACGTTAACAATATTGCAGCAGTACGCACACAATCGAAGCGCAGTAAGGATGGCTAGTGTAACTAGCAAGAATACCACGAAAGCAAGAAAAGAAGTACGCTATTAACTATTAACGTACCTGTCTCTTCCGAAACGAATGAGTACAGAGAGTACGATATGTCTACCATCGAATGAGGTTAGTCT
+
<:;;8544:;>B><<<<<<999544)477*/0//7::6:6A?<:;37,33,34;;<B====+=8888=:<8=>BC>B;ABIA@000,/)//)/:<9><<;<<<5909<@A;CCC:==::;;;;;<<<=<;?>8@=;:59739=:>??B?BCC>ACA@@@??9>??>>;;;;6///)/867817=>86756'294967;555<=8<<?=>>7=6;8;;A@A@@@???=A?BBC>C@@<ABBCCCCBCCC???CAAACABB;;;>>:>;::;69::=8=8>?:9:
@ATNG8:02143:03506
GATGGTAGTGTGTCTCTGAGAGTAGTACTCATTCGTTTCGGAAGAGACAGGTACGTTAATAGTTAATAGCGTACTTCTTTTTCTTGCTTTCGTGGTATTCTGCTAGTTACACTAGCCATCCTTACTGCGCTTCGATTGTGTGCGTACTGCTGCAATATTGTTAACGTGAGTCTTGTAAACCTTCTTTTTACGTTTACTCTCGTGTTAAAAATCTGAATTCTTCTAGAGTTCCTGATCTTCTGGAGATATCATCAGCGAGCTACCATCGAATGAGGTTAGTCT
+
444405=@BABCDCBBBB@AAACCDEDFC:959BBBD:>858.49>ABAB>A@AAB@B=A@CC@H@DAAADCCCC?@@>>>0@D=BABB=ABAA<A;;5<BBBBDCG;;<KGBBCCABBB?B>AAFCCBBC?CBCC>BAAABBBCBBBBBBBBB?BAA=@@;@;@@A@@A@;;5;;;;0;5;=;;;;;(;B?BB9:;BBCCDCCC@CCCC5@@ACHBC@CC@CBBBDCC@B?AAABBB>A@C@CCCCCDDBBBCCCCCBBBBB?@A@@C@BCBE@C?;;;BB
@ATNG8:02143:03507
GATGGTAGCTATACGTAATATCTATGTACTCATTCGTTTCGGAAGAGACAGGTACGTTAATAGTTAATAGCGTACTTCTTTTTCTTGCTTTCGTGGTATTCTTGCTAGTTACACTAGCCATCCTTACTGCGCTTCGATTGTGTGCGTACTGCTGCAATATTGTTAACGTGAGTTCTTGTAAAACCTTCTTTTTACGTTTTACTCTCGTGTTAAAAATCTGAATTCTTCTAGAGTTCCTGATCTTCTGGACAGAGTGTGCAGATACTACCATCGAATGAGGTTAGTCT
+
<AC@@ECC;66?AAA;C@EBBBBABBBAAADCC@CCCC<BB?B@BBACCBC?BDDBB>B>BBBB>B>BBBBBBBCC@BBBBB2@@=?>990:C??>@BC?BB?BABBB@?BBA@@@AA<;<;=B<@>=9:<6615==>:;;;=>?>@@@A>>==>>;767<AB;?<?;:9=56.6<979:>@2@<A<AAAAA.==;:::(68<565787:18888)9<9::;?<?A;ACDD???=A=AA==//,/:969;A==<====>>>>===>?A<A>>>?:==;;5;;>>>BB
@ATNG8:02144:03502
GATGTAGCACACGAGATCTCATCGTACTCATTCGTTTCGGAAGAGACAGGTACGTTAATAGTTAATAGCGTACTTCTTTTTCTTGCTTTTCGTGGTATTCTTGCTAGTTACACTAGCCATCCTTACTGCGCTTCGATTGTGTGCGTACTGCTGCAATATTGTTAACGTGAGTCTTGTAAAACCTTCTTTTTTACGTTTTACTCTCGTGTAAAATCTGAATTCTTTCTAGAGTTCCTGATCTTCTGGATATCGAGTGACTCGTGCTACCATCGAAATGAGGTTAGTCT
+
:>:55:999///<<<>A<D=<<<;;;;;999.95>:6:<1905=@>?A@=@CBBA=?;?A@@=@9==>A@A@;B6ABA@@/==9<8733&339:6=BB8BC;?:9733.338599>>78:A<A<ABBAA@@@:==@?188<877686686558//)/3526807/55797<:<A99>>:9+827257999:%9;6666(//8/..5532222&2559;693555..//83356;+//88<;=9:64899//-5-,,22,,,-66753.386333-366727---87-
@ATNG8:02146:03527
GATGGTAGACACGTGTGCTCTCTCGTACTCATTCGTTTCGGAAGAGACAGGTACGTTAATAGTTAATAGCGTACTTCTTTTTCTTGCTTTCGTGGTATTCTTGCTAGTTACACTAGCCATCCTTACTGCGCTTCGATTGTGTGCGTACTGCTGCAATATTGTTAACGTGAGTCTTGTAAAACCTTCTTTTTACGTTTACTCTCGTGTTAAAAATCTTGAATTCTTCTAGAGTTCCTGATCTTCTGGTATGACTAGTGTACTACTACCATCGAATGAGGTTAGTCT
+
<@A>5:;>@@A00/9///<>==B@D@;;;;;>8BAAA<;<6;?AA@A@@@000==?6;6=<AA=A=?AA@B><8>59::::+:948686'276:4:/-(--)----5505562228948<<;@;AA>=>>?A=;;;;:====?>>:::@@@>>>=:=8838?;?<A?>>;;;<<178868(76=488888(/;66606///;98>=B<AAAA.<<;4771717:5997;;=?;<8>??7782575498888::///66:8=A;;:=8=::;B7;:;A:>:>>>AA
@ATNG8:02146:03528
GATGGTAGGTGCACATGAGTGTATCCAGAAGATCAGGAACTCTAGAAGAATTCAGATTTTTAACACGAGAGTAAACGTAAAAAGAAGGTTTTACAAGACTCACGTTAACAATATTGCAGCAGTACGCACACAATCGAAGCGCAGTAAGGATGGCTAGTGTAACTAGCAAGAATACCACGAAAGCAAGAAAAAGAAGTACGCTATTAACTATTAACGTACCTGTCTCTTCCGAAACGAATGAGTACGATGAGATCTCGTGTGCTACCATCGAATGAGGTTAGTCT
+
B@@:7?>B?@@@CBCCGCCCBDCBB=BCD@@@ACBB>B?BBCCCBB?BC?C?CCBCCCCC5C@DBBBECFDBBB>AAABCCC5CB@B;>>>7@@A?BBCBCCCBB?B@==:>@A>BBBBCABACCECDCCCC?CCCC?@@AABAAA>B@CCC?BBCCCDAB>BCA@@B>@B>A@?:??887.9??;:9999(9@<C788BBB@@;?;?>CD:>:=>CCC@BCBBCCC?B?BA@:A@@=@BBCDC?>>ABBBBBB>><BB>>=>A@;@A;==;@C::::?CBAAA
@ATNG8:02149:03529
GATGGTAGTATCTGCACACTCTGTCCAGAAGATCAGGAACTCTAGAAGAATTCAGATTTTTAACACGAGAGTAAACGTAAAAAGAAGGTTTTACAAGACTCACGTTAACAATATTGCAGCAGTACGCACACAATCGAAGCGCAGTAAGGATGGCTAGTGTAACTAGCAAGAATACCACGAAAGCAAGAAAAAGAAGTACGTATTAACTATTAACGTACCTGTCTCTTCCGAAACGAATGAGTACGAGAGAGCACACGTGTCTACCATCGAATGAGGTTAGTCT
+
<<<=@CBCB@@BA;=BBCCBBBEEDACBB@BBAB;<7;6::B;:9@<9738878887777$34989774;;B=C>>><?>==*4:2549990;>A9CAAABBA;;7;<@A?BBB=@@ABBCDCCCCCDCBBC@C?@?<@AAACBBB@CAD@A?AEAAACBB?BBDAA@?CC?AAB?AA99929AA>BCDDD3A>:>>>=BBBD<A<AB?@<@<@>><=:?566::A:>:>>>7>;:5:;;ABA???====>==>>>@@@AAADD=A688A:====:>=>=>=/
@ATNG8:02152:03541
GATGGTAGCACGAGTCACTCATATCCAGAAGATCAGGAACTCTAAGAAGAATTCAAGATTTTTAACACGAGAGTAAACGTAAAAAGAAGGTTTTACAAGACTCACGTTAACAATATTGCAGCAGTACGCACACAATCGAAGCGCAGTAAGGATGGCTAGTGTAACTAGCAAGAATACCACGAAAGCAAGAAAAAGAAGTACGCTATTAACTATTAACGTACCTGTCTCTTCCGAAACGAATGAGTACCTCTCAGACGCTCGTCCTACCATCGAATGAGGTTAGTCT
+
59>?:=;@?@?;;@<>CA<<@655;599;59:<;5616499=5626>8<:)/)//)/88889)91666///989:;1/344444$45.55<<=2>@>9>><@;::00+/2;:6??B<?>??ABBBCCCDCBCCC@BBBC>@???@A@A>A@C;;9;BBBBA@@?BBBCBC?BB?BBB<????>3;77/55666+5=:@:;<AAA??<?<;;;B<@;?>B@@>@CAAAAA>B?BBG<BBB999AA@@A=AAAAB@@A@>===8818>@=???@?8==98188=B???
@ATNG8:02155:03535
GATGGTAGTGTCATATGAGAGTGTGTACTCATTCGTTTCGGAAGAGACAGGTACGTTAATAGTTAATAGCGTACTTCTTTTTCTTGCTTTCGTGGTATTCTTGCTAGTTACACTAGCCATCCTTACTGCGCTTCGATTGTGTGCGTACTGCTGCAATATTGTTAACGTGAGTCTTGTAAAACCTTCTTTTTACGTTTACTCTCGTGTTAAAAATCTGAATTCTTCTAGAGTTCCTGATCTTCTGGTCTACTACACTGTACTCTACCATCGAATGAGGTTAGTCT
+
>?>;>@BBAABCBABACCCCCBBCCCAAAA@?=@BBC=CC?B@BBBCICC@CCAAA?C?BBBC?B?BDCCBBBCC;>>>>=,>C<AADD>CCBB@BBB?BC?AABCCC?BBDDCCCC?CDD@D?BBBDAAAC@CCDC@CBBBCCCCDCCDBBBCB@CCB?CC@B@BCBBBDDCB=@9999*9:>:9:999*;CCCD<AACBCCCCCC@CDDF3BBBBCGJACC@BBBBCCB?B@CCCCCC>??B?BCCDCCBBCCCCBBCCCEDD@D@@@C@???C?B<@@@??
@ATNG8:02157:03529
GATGGTAGCGCACACATAGATACAGTACTCATTCGTTTCGGAAGAGACAGGTACGTTAATAGTTAAATAGCGTACTTCTTTTTCTTGCTTTCGTGGTATTCTTGCTAGTTACACTAGCCATCCTTACTGCGCTTCGATTGTGTGCGTACTGCTGCAATATTGTTAACGTGAGTCTTGTAAAACCTTCTTTTTACGTTTACTCTCGTGTTAAAAATCTGAATTCTTCTAGAGTTCCTGATCTTCTGGTATGACTAGTGTACTACATCGAATGAGGTTAGTCT
+
/444.444:9;;956666<><:<55555==<>:<==@8;@?@AB>CCA@A=;959<7<8<:?@5;:,;>945;:9@<44449$9;7@@BB=???@=BAA=AC?CEDAAB@BCFABACC@BCC@C@DCDD;;;C@A@AA7;;BABBBBC@@@CBBBB@BBB@BB?B>A@@;;9CAB=A;;;;-;9@9@CCCC1@@@@@;@BBCBBC;;;?CBBB0@@;;9;?=@B?CBBBC@A>@?BBBBBA=;:9;@@@ABBBCCCCDCBAACBBAAA?@@@B7;7;<<AA
@ATNG8:02164:03508
GATGGTAGCGCGACGACGTAGACCAGAAGATCAGGAACTCTAGAAGAATTCAGATTTTTAACACGAGAGTAAACGTAAAAAGAAGGTTTTACAAGACTCACATTAACAATATTGCAGCAGTACGCACACAATCGAAGCGCAGTAAGGATGGCTAGTGTAACTAGCAAGAATACCACGAAAAGCAAGAAAAAGAAGTACGCTATTAACTATTAACGTACCTGTCTCTTCCGAAACGAATGAGTACTATGTAGAGCTCTATACTAATCGAATGAGGTTAGTCT
+
@B@@<@AAABA@BB9;<BBBCDE?BBB?CCCD??=?>BBAACCC?AA?A??=<87788(9:??FCBCBCBBB<@=::777)7:4:6<;;2===:>@A@AAA?A9>9>>;>>>7;;>@>>AAA?>>>;;;>:>=>?:>>@?>>>?;?=@<<:<AAA?A?>:>A>@>>:?@;@<<5995656)8::7=BAAB/8818=<<>A@@@<A<A@@@<@<@A;;<;@?>>>>>9>9@@C:>>><===A>>>>==>>@@>>>=A@@@ACAA;A@@@9:::?<@<@>@AA
@ATNG8:02165:03545
GATGGTAGCGCATATCAGCGCAGCCCAGAAGATCAGGAACTCTAGAAGAATTCAGATTTTTAACACGAGAGTAAACGTAAAAAGAAGGTTTACAAGACTCACGTTAACAATATTGCAGCAGTACGCACACAATCGAAGCGCAGTAAGGATGGCTAGTGTAACTAGCAAGAATACCACGAAAGCAAGAAAAAGAAGTACGCTATTAACTATTAACGTACCTGTCTCTTCCGAAACGAATGAGTACGAGAGTCAGAGCAGAGCTACCATCGAATGAGGTTAGTCT
+
CCAA<B;:;CCCABBCCBBBBBDDE?CCC@BBBCBB@B@BBCCCCB?BB?B?CBC?>>>>0><@CCCBBCDDDD>BBBCCCC5C@=B49:.;BB=@A@ADEEDC?C?CC@BBB=BBAAABBBCBBBDDDBB@CCCC?BBAABBAA>BAFCC=BBBDCCCB@CCCCCB???<?DC=>A888*9>><9999:(9@>BBAACCCCA;><>><?4929<??A?BBBBCBB>A>::9-;;;5:CBBBBBBBBBBBBBBBBBBB@@ABBB?BB<8829A@@<@?ABAAA
@ATNG8:02167:03536
GATGGTAGGCGACATACATACGCGCCAGAAGATCAGGAACTCTAGAAGAATTCAGATTTTTAACACGAGAGTAAACGTAAAAAGAAGGTTTTACAAGACTCACGTTAACAATATTGCAGCAGTACGCACACAATCGAAGCGCAGTAAGGATGGCTAGTGTAACTAGCAAGAATACCACGAAAGCAAGAAAAAGAAGTACGCTATTAACTATTTAACGTACCTGTCTCTTCCGAAACGAATGAGTACAGAGAGTACGATATGTCTACCATCGAATGAGGTTAGTCT
+
:::<@AAC@C;99CDCCCDFDCBBB?BCD@CBBB@A<@=@@BCCCC@AA=A?>=@;;;;;*;>BBBCBBC;;9A6>9;9555$5<4;6;==7===:;;;??::<@<?=AB=@AA89:?>@BBBCDCCCCCBB?CCDD=BAACBBBB<A=@??<@CCBBCCB@BBBBCB>BB?@@@>CBBBB;@>?:99898(9A;>9::CAA@@<@;==888-8:>>CBB>@@@BBBB@C@BBC>BBB@BBBBBBBBBBBBBCCCBBBDAA>>=CA<@@AAA<@@@A7:6:A==>
@ATNG8:02172:03543
GATGGTAGCGAGCGAGTGTGTATACCAGAAGATCAGGAACTCTAGAAGAATTCAGATTTTTAACACGAGAGTAAACGTAAAAAGATGGTTTTACAAGACTCACGTTAACAATATTGCAGCAGTACGCACACAATCGAAGCGCAGTAAGGATGGCTAGTGTAACTAGCAAGAATACCACGAAAGCAAGAAAAAGAGGTACGCTATTAACTATTACGTACCTGTCTCTTCCGAAACGAATGAGTACTATGTAGAGCTCATACTAATCGAATGAGGTTAGTCT
+
BCBB?BBDCDD@??CCCCCDDCBBB@CCC?CCCC??=?@CBBAABB?BB>B>BBCCCCCC5C@CAAABCCCBAA=AAAABCB3BBBC4:::.<BC@CCCDCCC@@>@@BB?BBB>AABBBBBBCCCCDDBBB?CCCC@@??BAAAB?C@CBB?BCCCBBBD?ABBBBB?BB?BCC;>>888*9=<=BBFDD2BCB?9::CBA?D9=:====9==@DBB@CCCBBBB@C?CCC=CAA>ABCCDCA@@@AACA@A@BCAAA>@C?A::;<@???<@:?>?::
@ATNG8:02177:03526
GATGGTAGCGCATATCAGCGCAGCCCAGAAGATCAGGAACTCTAGAAGAATTCAGATTTTTAACACGAGAGTAAACGTAAAAAGAAGGTTTTACAAGACTCACGTTAACAATATTGCAGCAGTACGCACACAATCGAAGCGCAGTAAGGATGGCTAGTGTAACTAGCAAGAATACCACGAAAGCAAGAAAAAGAAGTACGCTATTAACTATTAACGTACCTGTCTCTTCCGAAACGAATGAGTACGATGAGATCTCGTGTGCTACCATCGAATGAGGTTAGTCT
+
AC@?>A<:;EDDBBACCBBBBBBBB>BCC@CBBDDE@B@CCCBBBB???=?@BABACDDD2C@CBBECCECCBB=BBBDDDD1BB?@49996:AA>A@ABCCBBB?B?BC@A@@>BBCCD@@@CCBBBCCBB=BCCC?BBBBBBAA<@>@?@<@CCCDCCC?CCCCCB?AA=BBB<>>888*9<<999999(7=8?>?@DBBAB<@;?>AA;A;?AB@?<?@AAABB?C@ACC>CAB?ABCCBCAAABBABBBB===@A>>:>@D=BB:::6<C@A>A@CB@@?
@ATNG8:02179:03529
GATGGTAATACTCGCTGATACACCCAGAAGATCAGGAACTCTAGAAGAATTCAGATTTTTAACACGATAGTAAACGTAAAAAGAAGGTTTTACAAGACTCACGTTAACAATATTGCAGCAGTACGCACACAATCGAAGCGCAGTAAGGATGGCTAGTGTAACTAGCAAGAATACCACGAAAAGCAAGAAAAAGAAGTACGCTATTAACTATTAACGTACCTGTCTCTTCCGAAACGAATGAGTAACCTCTCAGACGCTCGTCCTACCATCGAATGAGGTTAGTCT
+
5:?<8<C@CCCCCCCCDDCDBCCD>DBB?CCCCBA?AACBAAACB?AA?B?@?@==;;<,=<???CCCDCCCC?A@AA@>>.96094:::/::=6<<==???@@=D;A?;@@>:==>>>>==>>>?><<<>;@A>>:>>>>>?6507:?=A=B667>AAB<A>>>@@<@A<AAA7;:5555(6883;@@>A/;;7;AAAAA;;;<@=@@@A<A=A<8::=BA??;;;5<8<<;1;@<8;::=//+/7:::7;;AA;;;@???<@@@<@AABB<??=<9<:@?>;<
@ATNG8:02187:03535
GATGGTAGAGAGAGCTCTCTCATCGTACTCATTCGTTTCGGAAGAGACAGGTACGTTAATAGTTAATAGCGTACTTCTTTTTCTTGCTTTCGTGGTATTCTTGCTAGTTACACTAGCCATCCTTACTGCGCTTCGATTGTGTGCGTACTGCTGCAATATTGTTAACGTGAGTCTTGTAAAACCTTCTTTTTACGTTTACTCTCGTGTTAAAAATCTTGAATTCTTCTAGAGTTCCTGATCTTCTGGGCTGCGCTGATATGCGCTACCATCGAATGAGGTTAGTCT
+
>===@B=BCBBBBCBABACBB=?BBA;AA;ACBCDCD>BB@C>A@BBCAA?ACAAA?B?CCBB>B?BBBCA>?8B7BBCCC1?>>C?;;3:BAB>AAB?AB=A???>?;?;::==;;5;;;9>:>???===A<A@@C:;;;?>>;;;>>>>;;;?:;;;<A@;>;;;:?;;;BC;>>?BB5B:>:>@AAA/?>:;;6;@BAA?;;//--===,7-/-/97;5@B;??@@>>>=@=CAA>;:76;7;4;----=99==@>>===?>>:>>>>:6:;96+-+-=633
@ATNG8:02189:03538
GATGTAGCGCGACTAGCGTAGACCCAGAAGATCAGGAACTCTAGAAGAATTCAGATTTTTAACACGAGAGTAAACGTAAAAAGAAGGTTTTACAAGACTCACGTTTAACAATATTTGCAGCAGTACGCACACAATCGAAGCGCAGTAAGGATGGCTAGTGTAACTAGCAAGAATACCACGAAAGCAAGAAAAAAGAAGTTACGCTATTAACTATTAAACGTACCTGTCTCTTCCGAAACGAATGAGTACGAGAGTCAGAGCAGAGCATCGAATGAGGTTAGTCT
+
;::8=9A?AA;9;B@BB@@@?9:9)4;98@@AA00*0:..----506838533387<<;$7,396/////68918995555$59495:<<0<=>:>>>><?<9:;,:9=?;?973(38:8;;;<9=/0/:::=;>@?@<???@ABBB?C@B<;7:@CBBCBB?::9@AB@ECABBB:::BBD>BBB@@AAAAA)AB<::589AABBB=B3858827A7>>CBB?ABAAA@A=A=@AC<A@B?>>?999???BBBBCBEBBB?;;>>>?<:<1///87=6@BB??
@ATNG8:02142:03552
GATGGTAGCTCTGCTTGCTCTCGTACTCATTCGTTTCGGAAGAGACAGGTACGTTAATAGTTAATAGCGTACTTCTTTTTCTTGCTTTCGTGGTATTCTTGCTAGTTACACTAGCCATCCTTACTGCCGCTTCGATTGTGTGCTTACTGCTGCAATATTTGTTAACGTGAGTCTTGTAAAACCTTCTTTTTACGTTTAACTCTCGTGTTAAAATCTGAATTCTTCTAGAGTTCCTGATCTTCTGGGTCTACGCTCGTCGCGCTACCATCGAATGAGGTTAGTCT
+
<A@>@;;::995559.555556<656@@B@?BAAB8AB5<6;@>>@95.5:7/0)/)//9:4868;<;AAA@@;?>>>>.>>8;;992:<<=@BBB>B?:?@??/0*/9//33;;6888;A;956--(---,35//*5;:=<551599::>:9717252)5=5=6::5337766).-444*405*..;;9)88333(-(...778988;@AA3=676A;A8<><@?=<;886:<AAA???:>>DD9A@A@ABAAAA>==:<3336---69@96::<13-37922
@ATNG8:02146:03573
GATGGTAGCTCTGCTCTGACTCTCGTACTCATTCGTTTCGGAAGAGACAGGTACGTTAATAGTTAATAGCGTACTTCTTTTTCTTGCTTTCGTGGTATTCTTGCTAGTTACACTAGCCATCCTTACTGCGCTTCGATTGTGTGCGTACTGCTGCAATATTGTTAACGTGAGTCTTGTAAAACCTTCTTTTTACGTTTACTCTCGTGTTAAAAATCTGAATTCTTCTAGAGTTCCTGATCTTCTGGGTCTACGCTCGTCGCGCTACCATCGAATGAGGTTAGTCT
+
44<<8=CCBBCDBBBBBCCCCCBCCCCBBC@@>@DDE=BB?B?BCCCDDE?CCBBB?C@CCCC?C?C@@@CCCCC?BBBBB1BC=BAB@8@AAA=ACC@CF;;:BCEE@CCCCBBAC@CCC<@>BCCCCCBB?BCCC?BAAABCBBCCCBBBBBA>BCC@CA?A>BBBBBBCDDAD@?>>4=;@;99999*:BDCF=CBCCCCFBBB@BCBC3BBABB<@<@B?BBCCCCC?C?CCBBCD<?>A?8?@@BBBBCBBBBB@@ABBB@BBA@A<<@?B>B?BCBBB
@ATNG8:02147:03586
GATGGTAGGCGTGTGAGAGTCTGCCCAGAAGATCAGGAACTCTAGAAGAATTCAGATTTTTAACACGAGAGTAAACGTAAAAAGAAGGTTTTACAAGACTCACGTTAACAATATTGCAGCAGTACGCACACAATCGAAGCGCAGTAAAGGACGGCTAGTGTAACTAGCAAGAATACCACGAAAGCAAGAAAAAGAAGTACGCTATTAACTATTAACGTACCTGTCTCTTCCGAAAACGATGAGTAACGAGAGTCAGAGCAGAGCTACCATCGAATGAGGTTAGTCT
+
;<?=665:599;@@ABB@@ABC9;;05BC>AB;;;A?B?BBECCBA;:95;:@=@:::::'7:<>>A@BAA999*99:9:::(9@;?8><<0;77.3;>==?A881769;3;?A388@AA>>=;;;>878?>:====8<<<;;::66077>==///98:<=>8=;;:>?;==:>??:=8878(8<959:;=;*//)/856:@AAA=B<>===;?6;;AAA=ABA???@=B=====2888><99//*/666;<A>>=>8877:898<<9<;===:=?@C=B<===FF
@ATNG8:02155:03553
GATTGCACATGAGTGTATCCAGAAGATCAGGAACTCTAGAAGAATTCAGATTTTTAACACGAGAGTAAACGTAAAAAGAAGGTTTTACAAGAACTCACGTTTAAACAATATTGCAGCAGTACGCACACAATCGAAGCGCAGTAAGGATGGCTAGTGTAACTAGCAAGAATACCACGAAAGCAAGAAAAAGAAGTACGCTATTAACTATTAACGTACCTGTCTCTTCCGAAACGAATGAGTAACTATGTAGAGCTCTATACTACCATCGAATGAGGTTAGTCT
+
?<<8<@@9696>D<9;GEE@CCC@CCCC@@7@<@@@@@CB?BB@B?BB@@@DDD+B?BA:5544445<5===>DDD3@?=??AA<1;88233-33777333(33(371799,33::33388566872223244?:==<4739;17.333499993322,2666=>8=?;999<<?477*33849=C?A18917777?888;>@;==;;//)000/>:==?B8889>586>4900,0;=>0928?===BBC?????BBBBBBBB@DBBBB????A?B?B@;;?
@ATNG8:02158:03554
GATGGTAGGCGAGAGTGAGACGCAGTACTCATTCGTTTCGGAAGAGACAGGTACGTTAATAGTTAATAGCGTACTTCTTTTTCTTGCTTTCGTGGTATTCTTGCTAGTTACACTAGCCATCCTTACTGCGACTTCGATTGTTGTGCGTACTGCTGCAATATTGTTTAACGTGAGTCTTGTAAAACCTTCTTTTTACGTTTACTCTCGTGTTAAAAATCTGAATTCTTCTAGAGTTCCTGATGCTTCTGGATATTGAGTGACTCGTGCTACCATCGAATGAGGGTTTAGTCT
+
;AAB9==A<==;@;;;;;;<<@BAA@BABBCC?A;;;0;C5<5;@@@AAB@BCA??=?ADBB@?B@CBA@B<BBD@BBBBA2?@7BBAA:B?@@>BAB?AB=>>><=@=?>?>>>8818==8=<A?><:///=7===A=>=8<777777:<;=9999277;6778,69=>??>>><=6<??@@5>9=468888(7<>>>3;;?;;;>>>>18888(5667<:>=BB=BAAAA??<?;?>>>>==:=AB<A?992-----75566987933.366664797::/::.7==:6
@ATNG8:02160:03587
GATGGTAGCACGACACGACGATGTGTACTCATTCGTTTCGGAAGAGACAGGTACGTTAATAGTTAATAGCGTACTTCTTTTTCTTGCTTTCGTGGTATTCTTGCTAGTTACACTAGCCATCCTTACTGCGCTTCGATTGTGTGCGTACTGCTGCAATATTGTTAACGTGAGTCTTGTAAAACCTTCTTTTTACGTTTACTCTCGTGTTAAAAATCTGAATTCTTCTAGAGTTCCTGATCTTCTGGACAGAGTGTGCAGATACTACCATCGAATGAGGTTAGTCT
+
8<;<5::?A;5666AJ0000//;=BBBAAAAA=ACCC>CD@D@CCC@@@EABA@@?=@?ABCB@B@BBBBBBBBB?<<=<=+<A6A999,7=?;=BAB?BB;???BBB?BCCAA??C;@@B:>:=?>>>>;;7;@AA=AAA@===AAA>>;9;5617=>;??<A<@@A;;;C;;5;;=<>/<4:488988(/<---)------683505988*855573757707///66;9@<>>>>;;7;:A=A@=9///999>AA===>==:67,,,,),,,20747===@
@ATNG8:02165:03567
GATGGTAGCTCTGCTCTGACTCTCGTACTCATTCGTTTCGGAAGAGACAGGTACGTTAATAGTTAATAGCGTACTTCTTTTTTCTTGCTTTCGTGGTATTCTTGCTAGTTACACTAGCCATCCTTACTGCGCTTCGATTGTGTGCGTACTGCTGCAATATTGTTAACGTGAGTCTTGTAAAACCTTCTTTTTACGTTTACTCTCGTGTTAAAAATCTGAATTCTTCTAGAGTTCCTGATCTTCTGGCGCGTATGTATGTCGCCTACCATCGAATGAGGTTAGTCT
+
;;<=?BCCBBDBA@@BBAAABBC;<;==><<<7?BB>7>C@D@BBBCCCC@CDDCC@C@CCBC@C@BABCBDB@?;:;;;;;%<C=ABCC<@@@B<?A?:@C=@@@B@A>ACCBBBCD?BBC?C@CCCCCCCC@CBBB=AAB@@@@ACDCBBBBCD?CA@>@C?B@BBCBCBBBC@ABBBB9C7;8;BBBC0AA;;;8;;DCIEDCDF@CBBC2BDBBB?B?AD?BBBBBCC@C?BCBBCA=@?B>BEA;;;CCCCBBBDDE@BBB:;:AAA?????;?;@BB;;
@ATNG8:02168:03575
GATGGTAGGACGAGCGTCTGAGAGGTACTCATTCGTTTCGGAATAGACAGGTACGTTAATAGTTAATAGCGTACTTCTTTTTCTTGCTTCCGTGGTATTCTTGCTAGTTACACTAGCCATCCTTACTGCGCTTCTATTGTGTGCGTACTGCTGCAATATTGTTAACGTGAGTCTTGTAAAACCTTCTTTTTACGTTTACTCTCGTGTTAAAAATCTGAATTCTTCTAGAGTTCCTGATCTTCTGGTGTCTGATCTGTATCACTACCATCGAATGAGGTTAGTCT
+
;;;><@>B9BBB564:>;0--,,,(,---//5.5444(44.48>BCCCCCACGCCC@C@BBBC>C@BCCCCCDDC?@@@@@0@B@CCC@E@BBC@DCJ@BB?BADCCC@CCBCCDBB?BDD@C=CCCCBBBB?CCBC?CCCBBBBCCCCCCCCCB?C@@<AC@D?A?BCBBBAA=@BBBA7A=A;A@@@@,@BABB<CBBBCCBBBBADECH5CBBA@=@>AA?BBDCCAA>A@DCBBBB=@?B?CECCCCCCCBBCCBBBBBAA<@@AAC?BB@?=??BBB??
@ATNG8:02169:03555
GATGGTAGCTCGCTGATGATATCTCCAGAAGATCAGGAACTCTAGAAGAATTCAGATTTTTAACACGAGAGTAAACGTAAAAAGAAGGTTTTACAAGACTCACGTTAACAATATTGCAGCAGTACGCACACAATCGAAGCGCAGTAAGGATGGCTAGTGTAACTAGCAAGAATACCACGAAAGCAAGAAAAAGAAGTACGCTATTAACTATTAACGTACCTGTCTCTTCCAAACGAATGAGTACACACTCTCATATACACTACCATCGAATGAGGTTAGTCT
+
=B@<>A=BBB==BAA@DBBBGEBBB@BBCACBBA@@=@=@AA::9D@CB?C@AA@??DEC3B?BCBBBBBB?>=7=;=AAAA2AA=C5;;;.;CEACCBABBBBB@C@CC@BBB>A@BBBBCCFCCBBDDBB?BCCC????BBB@A>B?CAA>ABBBBBBB?BCCBB@?BC@BBB;??999+9=@;::999(8@:A888BAA;;7::>>=>;>8=>@:;::CCCBCC?B?BB?BCB@BBBBBBBCCBBBBAA>>AAAA?>>>C=AAA>>;>@<<8<8=A@@@
@ATNG8:02179:03568
GATGGTAGCAGACACGACGATGTGTACTCATTCGTTTCGGAAGAGACAGGTACGTTAATAGTTAATAGCGTACTTCTTTTTCTTGCTTTCGTGGTATCCTTGCTAGTTACACTAGCCATCCTTACTGCGCTTCGATTGTGTGCGTACTGCTGCAATATTGTTAACGTGAGTCTTGTAAAACCTTCTTTTTACGTTTACTCTCGTGTTAAAAATCTGAATTCTTCTAGAGTTCCTGATCTTCTGGAGATATCATCAGCGAGCTACCATCGAATGAGGTTAGTCT
+
44:<:@=BCB;;;:99:>0////99=<BCGCAC@@@;@A@C?A@AAACCGECDBB?B>AABD?C?BBCCCBBAA>A@@@@2AA?BCCD9@::98?==><B>@AABAA=ABB??@>>;???;?;<=<;;;;>=AABA=???@?@>>>@A???===;;;;=?>;><@AAA>>>@@<>>@@>2=0708;<<=+==<=<188>>>AA???=@BBB/A==>@;A<AA;@@@A==<<A<A<<=AA:@>>98:8AA?AAA>>@@@?>>;;;:>>?BC<;;;A<@<==9=2
@ATNG8:02180:03576
GATGGTAGATACTCGCTGATACACCCAGAAGATCAGGAACTCTAGAAGAATTCAGATTTTTAACACGAGAGTAAACGTAAAAGAAGGTTTTACAATACTCACGTTAACAATATTGCAGCAGTACGCACACAATCGAAGCGCAGTAAGGATGGCTAGTGTAACTAGCAAGAATACCACGAAAGCAAGAAAAAGAAGTACGCTATTAACTATTAACGTACCTGTCTCTTCCGAAACGAATGAGTACACATCGTCGTGTCGTGCTACATCGAATGAGGTTAGTCT
+
5:<<8666@<=A><<AC>><<:444)4::8;;4544.37;<<BBBB;==@E?ABAA@@@@2@;@AABAA?@:::,:8;;;;&4:5:.595&559.5==CCCAA@+0+00+0>>)//A<BBBCCCCCB@@;;5;B;;69>>?ABBB>A=A;;7;AACCBDE>AB@????AA=:999?;888/...)-3333'360575699799374997879:AAAA@@C@@@AAA=A=A@@9@9949??ABCBBBCEBB?????@@977>@@<==AAA<>::@:@,00>>@
@ATNG8:02185:03552
GATGGTAGTATATCGCGTCGCTATCCAGAAGATCAGGAACTCTAGAAGAATTCAGATTTTTAACACGAGAGTAAACGTAAAAAGAAGGTTTTACGATACTCACGTTAACAATATTGCAGCAGTACGCACACAATCGAAGCGCAGTAAGGATGGCTAGTGTAACTAGCAAGAATACCACGAAAAGCAAGAAAAAGAAGTACGCTATTAACTATTAACGTACCTGTCTCTTCCGAAACGAATGAGTACGTGTGACGTACGTGAGCTACCATGAATGAGGTTAGTCT
+
444:5:;=5566;;=>>><;;;<::5::;:;;9:<<*0*/;77;;;8<>9=9BBAABABB1?=@AA@ABBB<<<13344===,4:494=990;<=;>@A@??@;;6;>BD>;9:=B>B;A<@@CCCDBBD@?<??@AABBAAAB??9@=?9:59?@?@0//<???BBB:><<;;;/7/////)///(/////$..2555999:9705/33//(/(/:@@C@@;;:?:;4728991943-43;9:::88888?BBBBAAABBBCBCB?BBBB????A>@:=;:00
@ATNG8:02186:03577
GATGAACCTCATTCGATGTAGAGAGACTGTAGCGCACCCAGAAGATCAGGAACTCTAGAAGAATTCAGATTTTTAACACGAGAGTAAACGTAAAAGAAGGTTTTACAAGACTCACGTTAACAATATTGCAGCAGTACGCACACAATCGAAGCGCAGTAAGGATGGCTAGTGTAACTAGCAAGAATACCACGAAAGCAAGAAAAAGAAGTACGCTATTAACTATTAACGTACCTGTCTCTTCCGAAACGAATGAGTACTATGTAGAGATCGAATGAGGTTAGTCT
+
DCB<@@C:CDBB@BCCABACDCCCCCC???BABBBBBC>BCD?CAAA8898?BBBBBBB>BB>B>BBBBBBBB3B?DCCCCCCCBBC<@=>===3<?:=1777-9@@;@A???BAAA?B?BB?BBB?BBBBBBBCCBB==>@AA:??A@:;;<;>><>:>;>AA>ACCCBBA@>ABCBBA?CC@>:99==888)7:?=BADDD3BB?BBBBBB@@A@C@C>>?995:CBAA>ABBBCBB=B>@??6???6>?A?@@@AA>>>?AA>==>>A=AA>>:>=BA@>>
@ATNG8:02187:03563
GATTAGGCGAGAGTGAGACGCAGTACTCATTCGTTTCGGAAGAGACAGGTACGTTAATAGTTAATAGCGTACTTCTTTTTCTTAGCTTTCGTGGTATTCTTGCTAGTTACACTAGCCATCCTTACTGCGCTTCGATTGTGTGCGTACTGCTGCAATATTGTTAACGTGAGTCTTGTAAAACCTTCTTTTTACGTTTTCTCTCGTGTTAAAAATCTGAATTCTTCTAGAGTTCCTGATCTTCTGGTGAGATATGCATGATGCTACCATCGAATGAGGTTAGTCT
+
CDD?BB@BBBCCDBBBCHKBAABBC;:9A@<@AAA;@A=A=@AAABB>:=@000)01:6::4767<BBBA@:A433333$3;,33::929:8848<;6;<777:===8BBB===??=BCD8;8;===?>?><?===7;;@>>>>==>>>;;;;;4:<=:>@;@8>>===<@AA366<<<-=;@8;:DDD/??@?>=-;:765==::5;AA@/@;:9?8;5>?:>>@@AAA<@<@AAA@@:>>>=BB?@>>>;;<@@@A;;;<::399--,0,,-34=4999=@
@ATNG8:02190:03570
GATGGTAGCGCGACGAGCGTAGACCCAGAAGATCAGGAACTCTAGAAGAATTCATATTTTTAACACGAGAGTAAACGTAAAAAGAAGGTTTTACAAGACTCACGTTAACAATATTGCAGCAGTACGCACACAATCGAAGCGCAGTAAGGATGGCTAGTGTAACTAGCAAGAATACCACGAAAGCAAGAAAAAGAAGTACGCTATTAACTATTAACGTACCTGTCTCTTCCGAAACGAATGAGTACAGAGAGTACGATATGTCTACCATCGAATGAGGTTAGTCT
+
>?A@:D>?A=B:99?;;;<;<?@@@6=BB@CCBBBC@C@CCBBA@@<99198897@ACCC1A=BBBCBBBCCDG>BABBBAA2AA=A5;;;*9<@7@A<@===<A>B@BA?BCC?AACCCDEBCBBBBAAA@=AA@@=@CBB@@:92;=?;;7;CBBBDDB@BBBBAA>A>9>>=*00000*0;=;=::::*6606///>9<<=18059;;5;6;@BBA@CBABBAA?B?BCB=C??<?BBBBCCCBBBCCCCCBBBB?><777=9=;;;@<;;;B=C=AAAAA
@ATNG8:02143:03641
GATGGTAGGCACTGCGCACACATCCCAGAAGATCATGAACTCTAGAAGAATTCAGATTTTTAACACGAGAGTAAACGTAAAAAGAAGGTTTTACAAGACTCACGTTAACAATATTGCAGCAGTACGCACACAATCGAAGCGCAGTAAGGATGGCTAGTGTAACTAGCAAGAATACCACGAAGCAAGAAAAAAGAAGTACGCTATTAACTATTAACGTACCTGTCTCTTCCGAACGAATGAGTACATAGATTTACGTATAGCTACCATCGAATGAGGTTAGTCT
+
8<4589>B>?;55545599;;;;<=4;;;:?====555.55<;<::39;)/)/77::<:<(:5;9<<;666<@@;@@BF@F@1BB?C@DDC;FCC@CCCDDCCCC@C@AA?BDF????D@@@BBBBCBBBDCACDGD?AADCBBBC?B?C;;9;BAABC@C@BBBBBB@::69?=20000+/>>4999999$9>6<///??@AD?>;>@@@;A;AB==;@CBBAABA=@<@A?AAB@A@@BCCAB9:9ABA;AB9:9AAAA??;;?;;:=8878;5;8=<<<<
@ATNG8:02148:03604
GATGGTAGCTCACGTACGTCACACGTACTCATTCGTTTCGGAAGAGACAGGTACGTTAATAGTTAATAGCGTACTTCTTTTTCTTGCTTTCGTGGTATTCTTGCTAGTTACACTAGCCATCCTTACTGCGCTTCGATTGTGTGCGTACTGCTGCAATATTGTTAACGTGAGTCTTGTAAAACCTTCTTTTTACGTTTACTCTCGTGTTAAAAATCTGAATTCTTCTAGAGTTCCTGATCTTCTGGTATGACTAGTGTACTACTACCATCGAATGAGGTTAGTCT
+
<<B>@BBBA@;@996>950A000>>===>A;;4;AAA;>B?@<00/99?83:=800*/6:@?@<?>=ABBBAAAB?CCCCC2BA@CBBB=BCBC>BBA>BB>BBBBBB<@@B==AA@;AAC5<8<?????AA:@@AA688<;;;><>>@AA=<<A;@@A=??;?<@@AAA@>@A:?>>>>2><@<>>A>A/AA=>>2999879A:8878@AA/A<==A=C<;:7:?===>><A<A?AA@A5:;A=A?A@@@@>@>@AAAA@>@>@9@>>>>9>>>C9=9=A?==
@ATNG8:02149:03608
GATGGTAGTGTGTCTCTGAGAGTAGTACTCATTCGTTTCGGAAGAGACAGGTACGTTAATAGTTAATAGCGTACTTCTTTTTCTTGCTTTCGTGGTATTCTTGCTAGTTACACTAGCCATCCTTACTGCGCTTCGATTGTGTGCGTACTGCTGCAATATTGTTAACGTGAGTCTTGTAAAACCTTCTTTTTACGTTTACTCTCGTGTTAAAAATCTGAATTCTTCTAGAGTCCTGATCTTCTGGTATGACTAGTGTACTACTACCATCGAATGAGGTTAGTCT
+
@@@=@CBCCCCCBCABACCCCCCCCCBBBCBB?ABCD=CC?C=AACCCCD?DBBBBAC@B@@C?D@GCCC@@@CC@DCCDD1CC?BBBD>CCCCAFAA>AD@CCCDCD?BBCCCCCC?CCC?C?CECBBBBD@CBCC@CCCBBBCCCCCCCBBBB?BCC?BB?B?AACDCCCCC@B?>>>4>;@=@ACCC1CCDDD<@ADDECCCCC?B@@@1AAACCADACC<AACCCCCC?BBBBBB?B@B>BCCDCBBBBCDCCAADDDDC?CAAAB?AB??<?<@A???
@ATNG8:02149:03647
GATGGTACGATACTCGCTGATACACCCAGAAGATCAGGAACTCTAGAAGAATTCAGATTTTTTAACACGAGAGTAAACGTAAAAAAGAAGGTTTTACAAGACTCACGTTAACAATATTGCAGCAGTACGCACACAATCGAAGCGCAGTAAGGATGGCTAGTGTAACTAGCAAGAATCCACGAAAGCAAGAAAAAGAAGTACGCTATAACTATTAACGTACCTGTCTCTTCCGAAACGAATGAGTACTACTCTCAGAGACACACTACCATCGAATCAGAGGTTAGTCT
+
555838----7::7666;;=;::;:9085505;>;;;8;73443337433,3,/////////#/4:98888=====022444444#45.55<<=2=?A:6666<;9;;4;<@B?CCC@BCCBBBBBBACCCBA@@<@ABA?CBBAAB::8;?CBB@BBA@@@AB?B???CC?BB@B=/33777.733,33333'3727:????BAAA<;;:?<B=BBBCC@C@@ABBC?A?::9/8??<ABBBBBCBBCABACAABBB@==///676::A;;58888<<080/778/
@ATNG8:02152:03648
GATGGTAGTGTCAGTGCGCGTCGTCCAGAAGATCAGGAACTCTAGAAGAATTCAGATTTTTTAACAACGAGAGTAAACGTAAAAAGAAGGTTTTACAAGACTCACGTTAACAATATTGCAGCAGTACGCACACAATCGAAGCGCAGTAAGGATGCTAGTGTAACTAGCTAGAATACCACGAAAGCAAGAAAAAGAAGTACGCTATTAACTATTAACGTACCTGTCTCTTCCGAAACGAATGAGTACTGTATCTATGTGTGCGCTACCATCGAATGAGGTA
+
::44.499456?==<>?69555556:=>><=A?@@A;@5;;;9<;;673-3633///////#/4//(/98;;8887.7744444$5:5:5<<<0<>>8>=<;;@<;:37600*00/)//66;>>@@@F=@<<AA8>@?@<@>=>??=>8;:0/0//::;:::6:;;;A773:4888288==?6=?<8?;=?>/@B:;>>=98///9=166<@=A<==@;;7;;AACDB?B?AAC;??>9<BBBBBBB???AA>899=:00087:994;897:7/.--),,
@ATNG8:02152:03649
GATGGTAGTGTGTCTCTGAGAGTAGTACTCATTCGTTTCGGAAGAGACAGGTACGTTAATAGTTAATAGCGTACTTCTTTTTCTTGCTTTCGTGGTATTCTTGCTAGTTACACTAGCCATCCTTACTGCGCTTCGATTGTGTGCGTACTGCTGCAATATTGTTAACGTGAGTCTTGTAAAACCTTCTTTTTACGTTTACTCTCGTGTTAAAAATCTGAATTCTTCTAGAGTTCCTGATCTTCTGGGTCTCTCTCTCACGCACTACCATCGAATGAGGTTAGTCT
+
49:=7<<>CBABBBA<@BBAABBBBBBAAC;;7:BBC>CC@D@BBBCCBB?BCCCC?C@DDAA<A@CCCCBBBDD?BBCCD1BB?BBCC=BB@@<AAA<AC:;:CDCC?CCCCDCCD@CBB?B@CCCBAA@D@CCBB>AABCBBBCCBBBBBA@A@ABA>AEAD@C@AA@ADAB>AAAAA:A>B?AA@@@0@ACCF>BBCBBCHCBB@CDEE5DBBCC?B?BB?BCCCBBB@B?BCCBBC?CBCF>BAACCBBBCCCBBBBABAB>BBCCE@AAAA@D@CBBBB
@ATNG8:02153:03623
GATGGTAGGCGAGAGTGAGACGCAGTACTCATTCGTTTCGGAAGAGACAGGTACGTTAATAGTTAATAGCGTACTTCTTTTTCTTGCTTTCGTGGTATTCTTGCTAGTTACACTAGCCATCCTTACTGCGCTTCGATTGTGTGCGTACTGCTGCAATATTGTTAACGTGAGTCTTGTAAAACCTTCTTTTTACGTTTACTCTCGTGTTAAAAATCTGAATTCTTCTAGAGTTCCTGATCTTCTGGTGTCTGATCTGTATCACTACCATCGAATGAGGTTAGTCT
+
C@@@?B>>?BB:99:6>>CCDCBABFC@A@@@=@BAC=@?;@>@@@CCCC@DCBBB?B@BABB>A=ACABBBBBA=BBAA?2@=:?79;3;CCC98:A>A@>AAAC??=;>BAA???;??A=D=AA?????@<@AAA676==<<?=>=>>@;;;?;>>><@@<A=?>?A@>>>@<@?@??2?6<6;<<<<.<BAAA:?=<99::9;=:>>>?/>>>AA<A<BC=AAAA@>>:><AA@@>=:=??;>>=AAAC@@@<<<AAAAAAA<>99661///97=7===<?
@ATNG8:02157:03636
GATGGTAGCTCGCTGATGATATCTCCAGAAGATCAGGAACTCTAGAAGAATTCAGATTTTTAACACGAGAGTAAACGTAAAAAGAAGGTTTTACAAGACTCACGTTAACAATATTGCAGCAGTACGCACACAATCGAAGCGCAGTAAGGATGGCTAGTGTAACTAGCAAGAATACCACGAAAGCAAGAAAAAGAAGTACGCTATTAACTATTAACGTACCTGTCTCTTCCGAAACGAATGAGTACTATAGACTATCTGAGACTACCATCGAATGAGGTTAGTCT
+
@?:<?B=BCB>BB666@DCCECCBBBCCC@BBB@A@>A>AAA9:8?<??<>;<>00/;;;,<7===CB@??CDD=?<;9999'9>9=4=@@7@BCAABBBCCBCC@@@AC?CBB=@?BBBCBCCBCCCDBBB@CC??<@BABCCAA>A?BAA>AAAABBBB@AAABBB@BB@BBC?BA???8<<?;98898(8>:>=>>BBB>>;><@BBB7;7:=B@@>@BACABB@B?BBB<CCD?BBBAACDCD@@AABBB@BCBBCBCCBB@B??@C?@@00-09=@@;@
@ATNG8:02160:03629
GATGGTAGCTATACGTATATCTATGTACTCATTCGTTTCGGAAGAGACAGGTACGTTAATAGTTAATAGCGTACTTCTTTTTCTTGCTTTCGTGGTATTCTTGCTAGTTACACTAGCCATCCTTACTGCGCTTCGATTGTGTGCGTACTGCTGCAATATTGTTAACGTGAGTCTTGTAAAACCTTCTTTTTACGTTTACTCTCGTGTTAAAAATCTGAATTCTTCTAGAGTCCTGATCTTCTGGGATGTGTGCGCAGTGCCTACCATCGGAATGAGGTTAGTCT
+
B?;506<<A??@CBB>@BCCCDFBBBCCCDCB@BBEE?CB?C@CBBBCBB@ACCCB>B>BBBA?A@CBBBBBAAA@BBCCB3BB?BCCC>@?@B>BBB>BB<A@ABBB?BBB@@A@>9@@A;A;AC@<;;;A;ACCC8<=>;;;@>>@>@A::9<8:;::>@<@<A@>>AAAAA9>>DDD5>;>:>=;=;,;=665*//9666:;=<4::::+;;;;?:?;8838???AAA@<@@@@>>:8;==6=//-7--/7677;;;1736033-/(-06444-2-36555
@ATNG8:02163:03625
GATGGTAGACACGTGTGCTCTCTCGTACTCATTCGTTTCGGAAGAGACAGGTACGTTAATAGTTAATAGCGTACTTCTTTTTCTTGCTTTCGTGGTATTCTTGCTAGTTACACTAGCCATCCTTACTGCGCTTCGATTGTGTGCGTACTGCTGCAATATTGTTAACGTGAGTCTTGTAAAACCTTCTTTTTACGTTTACTCTCGTGTTAAAAATCTGAATTCTTCTAGAGTTCCTGATCTTCTGGATACGACGCGATATACTACCATCGAATGAGGTTAGTCT
+
BBBB@CDBBBDBBBCBAB@DCCCCDDDCCCAA=A@@A<BC?B?CBAA@BA=ABABA>B????A>A>BABCCBBBB?BBBBB3BB?>=>@:@B@?;?0/)0=9000:992;?@@AAAA<=<<<A=AAAA;;;>;@@@A9>>>><<>=AA@A?=;;<;8::;>B=A<>>>A?A?AA<?<<=<2<9=999998)8=88818:9///==9=8=>>>/>@@@A<A;??=@??>>>@=@<@A9966169=7==D@>>>@@AAAA??=A>@:@>==@;@???:>:>>>@?
@ATNG8:02163:03640
GATGGTAGTGATACAGATAGACACCAGAAGATCAGGAACTCTAGAAGAATTCAGATTTTTAACACGAGAGTAAACGTAAAAAGAAGGTTTTACAAGACTCACGTTAACAATATTGCAGCAGTACGCACACAATCGAAGCGCAGTAAGGATGGCTAGTGTAACTAGCAAGAATACCACGAAAGCAAGAAAAAGAAGTACGCTATTAACTATTAACGTACCTGTCTCTTCCGAAACGAATGAGTACTGCGTCTCACTCTCGCCTACCATCGAATGAGGTTAGTCT
+
B?@;;==AB===<;;;>;;;BB??>?CC?BBB@95.46:89:;;;48828133388889):5:?>AA@CD???8<=:4444$4<8=;CF@9ABC@CCCECCDCD@C@BB?BCC=@@A?@@CBCCCCCB@@@=;;;?;=?@AAAAC@C@C;<:;CBABBBB@CCCAA@?BD@BBC>@?BBC=A::39===?.?D?@;;;@A==:6:7<==>,/+/:>>><BBBAAAC@C?BDB=A::6:@AABBBBDBBBCBBABBEDCBB?CCL@A@??A=9;;C@C@@A@DC
@ATNG8:02165:03646
GATGGTAGTGATACAGATCAGACACCAGAAGATCAGGAACTCTAGAAGAATTCAGATTTTTAACACGAGAGTAAACGTAAAAAGAAGGTTTTACAAGACTCACGTTAACAATATTGCAGCAGTACGCACACAATCGAAGCGCAGTAAGGATGGCTAGTGTAACTAGCAAGAATACCACGAAAGCAAGAAAAAAGAAGTACGCTATTAACTATTAACGTACCTGTCTCTTCCGAAACGAATGAGTACTGCGTCTCACTCTCGCCTACCATCGAATGAGGTTAGTCT
+
??;;45:<ACCCCCCGDCBCCCDBB=?@B<ABDDBB?B>AAB???B@BB?BA?>>BB@@B1B=BBCBBBBBA@?:@=BBCC>1?@89.999&9@@;@BABGCCCD?B>BDAEBB?AACBBCCCCCCCCDBBB?BCCG>?@BBBAAA=A=A;;7<AA;;;BB?BBCCBC@B@<>><,00000*/>>8788999%9?9;767@@DAA:>:===A<>;>BECC@CB@@@@?9<<???9?BC?AAACCCC:::BBBBCCCBBBBCC?B@@=?AACA?AAAB?A?ABA@@
@ATNG8:02168:03642
GATGGTAGGTGCACATGAGTGTATCCAGAAGATCAGGAACTCTAGAAGAATTCAGATTTTTAACACGAGAGTAAACGTAAAAAGAAGGTTTTACAAGACTCACGTTAACAATATTGCAGCAGTACGCACACAATCGAAGCGCAGTAAGGATGGCTAGTGTAACTAGCAAGAATACCACGAAAGCAAGAAAAAGAAGTACGCTATTAACTATTAACGTACCTGTCTCTTCCGAAACGAATGAGTACGAGAGTCAGAGCAGAGCTACCATCGAATGAGGTTAGTCT
+
AA@=@BBB@BBBBAACHCDCBBCCC?CCC=BBCCAA=A?BCCCBBB?BB?C@DCCCDDDD1B?CBCCCBBBBBD>CCAAA@@1@@<@<BBB9BCC?CBCCCAAAA=B?BC?BBB;>=BCCCCBCBCCDBCBD?CBAB?@@???>>><@?CBB?BCCDBAAA?ABABB@>BC>BBB=@?>>?9?=>:88888(0=:9///==AAB8;8;@>>3818ABBB@CCCCBBA<@<@@A<ABB@BBBBBBBCBBAAABBDBA@BB@@ABBB?BB>>=8<B::7;=ABABA
@ATNG8:02170:03644
GATGGTAGTATATCGCGTCGCTATCCAGAAGATCAGGAACTCTAGAAGAATTCAGATTTTTAACACGAGAGTAAACGTAAAAAGAAGGTTTTACAAGACTCACGTTAACAATATTGCAGCAGTACGCACACAATCGAAGCGCAGTAAGGATGGCTAGTGTAACCAGCAAGAATACCACGAAAGCAAGAAAAAGAAGTACGCTATTAACTATTAACGTACCTGTCTCTTCCGAAACGAATGAGTACTACTCTCAGAGACACACTACCATCGAATGAGGTTAGTCT
+
45<<9=CEFLBBBCBCCCCCBCBBC?BBD?BBBAAA@CABBBAA@@?BB?B?@A;;:EDD3C?CBBBBBCGBBB>@@ACEDD0DD?D@DDD;CDGA<;;GKDCDC@C?BE?BBD9:9BBCBBBCCCCC@BBB@BBBB?BAAA@@AA=B?BAB@BCBBBBBB?B=?ACC?BB>BBB>ABAAA;@9959BBBB3BB?B;??AABCD?A>ABBB>B>BBBBB>BBBCBBB@B?BBB=BBB@BBBCBBAAACCBC?@BBCCCCCCCCAA>@CBBA>????9>>A@AAB
@ATNG8:02171:03619
GATGGTAGGCGACATACATACGCGCCAGAAGATCAGGAACTCTAGAAGAATTCAGATTTTTAACACGAGAGTAAACGTAAAAAGAAGGTTTTACAAGACTCACGTTAACAATATTGCAGCAGTACGCACACAATCGAAGCGCAGTAAGGATGGCTAGTGTAACTAGCAAGAATACCACGAAAGCAAGAAAAAGAAGTACGCTATAACTATTAACGTACCTGTCTCTTCCGAAACGAATGAGTACTATGTAGAGCTCTATACCTACATCGAATTGAGGTTAGTCT
+
BBBC@B@@<@>B@;;9;@96;:;BB?ABC?BBBBAC=@<@BBBAAD?BB8:7:CCCDDDD5B?B=<;EGCCCIM?DBBBBBB2BB?C5;;<.:BB=BBBA@@@:;5;=;:39==39993:BBBDDCCDCCCD@BBAA=A?@@@@BB@E@C;;:;BACCBBA@CCB??@?BC?:99399999,::=9:9998(7>;A=>>AA</--23---27289ECC@CC@@@CC<@=@AA;AAA?@??BBC@??CCBBACBBBBBA>;;18652552.(..///16)///33
@ATNG8:02173:03603
GATGGTAGCTATACGTATATCTATGTACTCATTCGTTTCGGAAGAGACAGGTACGTTAATAGTTAATAGCGTACTTCTTTTTCTTGCTTTCGTGGTATTCTTGCTAGTTACACTAGCCATCCTTACTGCGCTTCGATTGTGTGCGTACTGCTGCAATATTGTTAACGTGAGTCTTGTAAAACCTTCTTTTTACGTTTACTCTCGTGTTAAAATCTGAATTCTTCTAGAGTTCCTGATCTTCTGGCTCTCGTAGACAGATACTACCATCGAATGAGGTTAGTCT
+
=;<<?C=CBB@@@ACCCGCBBBCBCCABBC;;7;BAC=BB>A>;;;DBBA>BA@AA=A>AEBC@C?CBBBCBBBB@BCBBB3BD?CDBB>BABD@CAA>AC599BBAB?BBB>>=BB:=<A;@<@A@>>>>>=BB@@6;:AA>>>@@@@AA?>>=8<;:7;A=B<@@???@@@?188888)89>7::;;:*:>:;;1;====<>>>>1888)2555=;A:==:<<>===<;A9>?A???5;;;5;>><=>@>>>>>>@@@AB??<>>>AD<AA>938389666
@ATNG8:02174:03618
GATGGTAGTGTGTCTCTGAGAGTAGTACTCATTCGTTTCGGAAGAGACAGGTACGTTAATAGTTAATAGCGTACTTCTTTTTTCTTTGCTTTCGTGGTATTCTTGCTAGTTACACTAGCCATCCTTACTGCGCTTCGATTGTGTGCGTACTGCTGCAATATTGTTAACGTGAGTCTTGTAAAACCTTCTTTTTTACGTTTACTCTCGTGTTAAAAATCTGAATTCTTCTAGAGTTCCTGATCTTCTGGACAGAGTGTGCAGATACTACCATCGAATGAGGTTAGTCT
+
:?4589>CCCBBCBBAABBBBBBBCCBBBCAA=@@>@:@A<@@BBDBCCC=BCCCB@D@DBBB?B@EDCD@@BCD@CCCBBA'9996:ABC<BBBB?B<;7<A>A@AGED@CFCCDBBB?CCC?C?DEDCCBBB?BCCC@CCCBBCCCCCCCDCBAA?BCC@BB?B?BBBBBCCBC@CCCCC9A<@====>>>'@CDED=BBCCCDGB@@?CCDD1CBBBC>@?@C@CCCBCBC=A=BCDCCC<?@B@DCBBCBCDCBBACCCCCABC?BBA?A?BC??<>?BBAAA
@ATNG8:02174:03640
GATGGTAGTAGTACACTAGTCATATCAGAAGATCAGGAACTCTAGAAGAATTCAGATTTTTAACACGAGAGTAAACGTAAAAAGAAGGTTTTACAAGACTCACGTTAACAATATTGCAGCAGTACGCACACAATCGAAGCGCAGTAAGGATGGCTAGTGTAACTAGCAAGAATACCACGAAAGCAAGAAAAAAGAAGTACGCTATTAACTATTAACGTACCTGTCTCTTCCGAAACGAATGAGTACTATGTAGAGCTCTATACTACCATCGAACTTGCAGAGTCT
+
////)/77ABBCDCCHCCBBBC@B@DCCC?CBCC@@=A>BBCCCCC@CC?C?BBAA@@@A2A?CCCBCBAA?==6?9;;EDF5FB@D7;;;*:?A?ACBCBBBCC798:@>>@@=??BBCCBCDCCBBACAB@BBBB=?=???AB@=A?@??=?B@AABBBACDDBAA9??9:::598AAF7;;:4888888%8=7>656DD@@@=@=A@AA<?=?ABBA?AAABAAA>A>ACC>CCC???>BBBBBBCCCBB>@@>>=A@@@???:=<><<6<<6<@??>>;;;
@ATNG8:02179:03604
GATGGTAGTGCGTGAGAGAGAGACCCAGAAGATCAGGAACTCTAGAAGAATTCAGATTTTTAACACGAGAGTAAACGTAAAAAGAAGGTTTTACAAGACTCACGTTAACAATATTGCAGCAGTACGCACACAATCGAAGCGCAGTAAGGATGGCTAGTGTAACTAGCAAGAATACCACGAAAGCAAGAAAAAGAAGTACGCTATTAACTATTAACGTACCTGTCTCTTCCGAAACGAATGAGTACTATAGACTATCTGAGACTACCATCGAATGAGGTTAGTCT
+
<@==?BBDDDDCABACCGCCDD9998;CC@DEDCAB?A@CBB@@?B?CB?B@AA??;:::)?;AAABBBBABEK>??@BEDD5BA=@4;;;6;CC>B<:;BCB@A=@?BB>ACC?AA??@CBCDCCCDCBBB@CAAB?@@ACCBBA?C@DAA?ABBBBBCB@BCCBCB?BB?CBC?DCA@@:@?>;::999(9>:>===ACD@?;@;?@@@<@<?>@9979@ABBBB@D?BBB>BBB?BBCDCBBBBBBBBAAAACCC@@@CCCD?CAAAB?AA??=?>ABBCB
@ATNG8:02188:03631
GATGGTAGCACGACACGACGATGTGTACTCATTCGTTTCGGAAGAGACAGGTACGTTAATAGTTATTAGCGTACTTCTTTTTCTTGCTTTCGTGGTATTCTTGCTAGTTACACTAGCCATCCTTACTGCGCTTCGATTGTGTGCGTACTGCTGCAATATTGTTAACGTGAGTCTTGTAAAACCTTCTTTTTACGTTTACTCTCGTGTTAAAAATCTGAATTCTTCTAGAGTCCTGATCTTTCTGGGATGTGTGCGCAGTGCCTACCTTCGAATGAGGTTAGTCT
+
C999;=<<CC?<<<//////////=CCCCCCC?BBCC>@B=@=@C@A@CC?@@@AA>A?CCBB@CC9:9BAAA??2;9888);71;983(37736<7757B=>>?BAA<@??;??AA=====D;??A@@>==<@@@@49677::==>DD@>;;;?;>>>=AA<?:>=????A::1:8989)8:>:8////(/<999+--7---9==A<AAAA.=>;><=A6;;2;:;;=;;;:>=BF???9:79=.7--,,,,,--667553533.3.335387>>9959>>;=
@ATNG8:02189:03634
GATGGTAGCGCACACATAGATACAGTACTCATTCGTTTCGGAAGAGACAGGTACGTTAATAGTTAATAGCGTACTTCTTTTTCTTGCTTTCGTGGTATTCTTGCTAGTTACACTAGCCATCCTTACTGCGCTTCGATTGTGTGCGTACTGCTGCAATATTGTTAACGTGAGTCTTGTAAAACCTTCTTTTACGTTTACTCTCGTGTTAAAAATCTGAATTCTTCTAGAGTTCCTGATCTTCTGGACAGAGTGTGCAGATACTACCATCGAATGAGGTTAGTCT
+
44995:<DCCCCBBBBBBBBCCCCCCBBBB?@=@@@A=CC@CACHCCCBC@BBCCB?B?CBBB?C@CBCCBBABC@BADDD1CC?BBBB>BCBC=ABB<AB6;;BCCC@CCDCCCCC@CCC?B?CDCCCCCC@CCCC?BBEBBBBBCCCCCCBBB?BDD@CC?C?BBBCBBBCC@DA@@?4=9=;9999*;CCBC=BBDFDDFCCB?BBBB2BBCCCAC@CD@BBBBCCC?C?CBBBBB?@@B@CCBBBDCDB@@CCCAAACCD@BB????BB>?<>>BB@AA
@ATNG8:02189:03645
GATGGTAGTACATGATAGACGACACCAGAAGATCAGGAACTCTAGAAGAATTCAGATTTTTAACACGAGAGTAAACGTAAAAGAAGGTTTTACAAGACTCACGTTACAATATTGCAGCAGTACGCACACGAATCGAAGCGCAGTAAGGATGGTAGTGTAACTTGCAAGAATACCACGAAAGCAAGAAAAAGAAGTACGCTATTAACTATTAACGTACCTGTCTCTTCCGAAACGAATGAGTACAGAGAGTACGATATGTCTACCATCGAATGAGGTTAGTCT
+
----(--/7;/56<;;:<></////49<96;<5555442//7///81676<7::;45555$55::<>>=BBB@@69555::+:;7<.555&5594555;;<<>>999>+000)//88:555=:><==>0//:7//55:::===9:599>A@9A@@956@8>>;>>?1669>==295<::1:4505<>>>+<<5:43399:::8=544<=7=7=8<<>;<<<=;;:8<7::>3:8:0738:8888333====<B=BBBBBC@AA=@==;;5889?;@;??AAA
@ATNG8:02191:03649
GATGGTAGCTCACGTACGTCACACGTACTCATTGTTTGGAAGAGACAGGTACGTTAATAGTTAATAGCGTACTTCTTTTTCTTGCTTTCGTGGTATTCTTGCTAGTTACACTAGCCATCCTTACTGCGCTTCGATTGTGTGCGTACTGCTGCAATATTGTTAACGTGAGTCTTGTAAAACCTTCTTTTTACGTTTACTCTCGTGTTAAAAATCTGAATTCTTCTAGAGTTCCTGATCTTCTGGGTCTCTCTCTCACGCACTACCATCGAATGAGGTTAGTCT
+
9;@=9=CBBCEBAAAC<6=HBBCCBDCDBCCCACCC>B?B?CCBBBCC@CCCCC@C@CBCC@C?CCCCBBBBB?@?>>>.;;8;;;<3?A??<@@B?BB?BBBBBB=?>CCCBBB>BBB>B>BB>BBB>>;==>C9>>>>@@<<=AABC===@<@@@=>>:><AAAAA???A;AAAAA5?=A<@=AAA.>><=<5<<<;;;A<<;69<<<.<?@@@=A=AA<AAAC==<9=9<<B@@>:>==>9>BAA>>>><A>>@AB??==8<?=<=:>;;::>8==<=@
@ATNG8:02144:03660
GATGGTAGCGCGACGAGCGTAGACCCAGAAGATCAGGAACTCTAGAAGAATTCAGATTTTTAACACGAGAGTAAACGTAAAAAGAAGGTTTTACAAGACTCACGTTACAATATTGCAGCAGTACGCACACAATCGAAGCGCAGTAAGGATGGCTAGTGTAACTAGCAAGAATATCACGAAAGCAAGAAAAAGAAGTACGCTATTAACTATTAACGTACCTGTCTCTTCCGAAACGAATGAGTACGATGAGAGGAGCTCTATACTAATCGAATGAGGTTAGTCT
+
@;BA?CCCCBBCCDCCCAA@B@>@B=:;9@BBBBBB?B?ABCBBBA<@@-0,0@@@BCCC3C?BBBBBBABAA@9==@?@@@,>@;@:>BC9AAA@00/=?@@BB>B@B5:;;6::??@EDCCCCCC@@?A<@@@?=@?CCBBBC@C@C:;;<CCDDBCC?CCAAAA?BA>A@?@AAABA<AAB>;;;;;):@>ABCCCBBBC?B?AA@@<@>B:;;@<?@>::9@=@=?@@<@@?<>>?BBC?@?@@=;//)/99<=?@A@BAA<??@@<888@<?:?C?@?
@ATNG8:02145:03653
GATGGTAGGCGACATACATACGCGCCAGAAGATCAGGAACTCTAGAAGAATTCAGATTTTTTAACACGAGAGTAAACGTAAAAAGAAGGTTTTACAAGACTCACGTTAACAATATTGCAGCAGTACGCACACAATCGAAGCGCAGTAAGGATGGCTAGTGTAACTAGCAAGAATACCACGAAAAGCAAGAAAAAGAAGTACGCTATTAACTATTAACGTACCTGTCTCTTCCGAAATGAATGAGTACTATGTAGAGCTCTATACTACCATCGAATGAGGTTAGTCT
+
CCCB?CBB?B9;;DCFICCCBBBBC@CCDACCCC@@<?<@@DCCCB@AB?B@CAD999999%:?DCCCCCDDDDD>CBBCCCC1B@=@29:9.;AA>@@@BCCCDC@D@A@?BBB>BBBBCBBBBCCCDEBBB@CDCC?CBBA@???;A=@@A>BCCCDCBB?BBCBBB>AA?A@>5;;7777*8<<899999(9?<A>??CB@@@:>:>BDE8;7;=B::;;CDDBBB@B?CAA<B@@>AHHDCCCCCCCCCBAAABBBCCDCCBB?BBBBC?CCCB?B?BCDBA
@ATNG8:02146:03652
GATGGTAGACATATCGTACTCTCTGTACTCATTCGTTTCGGAAGAGACAGGTACGTTAATAGTTAATAGCGTACTTCTTTTTCTTGCTTTCTGTTGGTATTCTTGCTAGTTACACTAGCCATCCTTACTGCGCTTCGATTGTGTGCGTACTGCTGCAATATTGTTAACGTGAGTCTTGTAAAACCTTCTTTTTACGTTTAACTCTCGTGTTAAAAATCTGAATTCTTCTAAGAGTTCCTGATCTTCTGGGCCTGCGCTGATATGCGGCTACCATCGAATGAGGTTAGTCT
+
<@@<;D>C@A@;;:BBB>@BBBCCCCBBCCCD@BBCB=A@<?9;>984?=9;>7376?/74::6:7@=<8::857166666)6<78555,5726+54:22+2/(.3....(.77.52885:@@161//----/;597885=AA@88777;;;;A877//./356/308//-33336)-/555)56:077777)577;:.83///5;;>??;::::*9-,,2),),209---/;==6=5<///553889;4;4---3666888:9--(-422,25---0466605069865
@ATNG8:02151:03655
GATGGTAGAGTATCATGTGTATCTCCAGAAGATCAGGAACTCTAGAAGAATTCTGATTTTTAACACGAGAGTAAACGTAAAAAGAAGGTTTTACAAGACTCACGTTAACAATATTGCAGCAGTACGCACACAATCGAAGCGCAGTAAGGATGGCTAGTGTAACTAGCAAGAATACCACGAAAAGCAAGAAAAAGAAGTACGCTATTAACTATTAACGTACCTGTCTCTTCCGAAACGAATGAGTACTACTCTCAGAGACACACTACCATCGAATGAGGTTAGTCT
+
45==9>CCCCCECCC;=;ECCCCBB?BA@?@@ABBA>A@BBBBBBB?BB@C?BC@9::::.;>CCCCCCCCBBB<AAAA@AA,==6<6<<<+00<3<:7:<@?AB?B?AA?AAB?AABBCCDAAACCAA?AA>A@@@>BBBBBB@@<?>B@@=@B@B@BBB?BBBB??<AA9;:8/787778)89:4:::;;.7;6=///;9AAA:>:=>>?;?=?=DBCACBAABEG@C@BBB=BCC@@@?CCCBBBBBCBB@BBBBBBBABA8849@===:;@@@<@?BBBBB
@ATNG8:02156:03674
GATGGTAGCGCACACATAGATACAGTACTCATTCGTTTCGGAAGAGACAGGTACGTTAATAGTTAATAGTCGTACTTCTTTTTCTTGCTTTCGTGGTATTCTTGCTAGTTACACTAGCCATCCTTACTGCGCTTCTATTGTGTGCGTATGCTGCAATATTGTTAACGTGAGTCTTGTAAAACCTTCTTTTTACGTTTACTCTCGTGTTAAAAATCTGAATTCTTCTAGAGTTCCTGATCTTCTGGTCTACTACACTGTACTCTACCATCGAATGAGGTTAGTCT
+
AAAB255::>><<<<@BBCBBB@?;;?;;==A@ABAC=DC<@<=<<<>;>5;=5569=9=>CE@C@AA00/8::;;.44444$4<7;;>>45549499;.668<<??BB@BCCCCCBB?BBC?B@BBAACCCGACCCD;;;CBCECCBBBCBBBB=AAA;@@<><@AAABBBBB?A@???6@=A?>>@@@,>A@AA;>@?@@AAACD@CBCC5999CC?C99:>@BACBBB>A=AAC::;=@@@<@ABCCBBB@@?@@AACDCCC@@===>;0000+0:?>A??
@ATNG8:02158:03657
GATGGTAGTGATACAGATCAGACACCAGAAGATCATGAACTCTAGAAGAATTCAGATTTTTTAACAACGAGAGTAAAACGTAAAAAAGAAGGTTTTTACAAGACTCACGTTAACAATATTGCAGCAGTACGCACACAATCGAAAGCGCAGTAAAGGATGGCTATGTAACTAGCAAGAATCCACGAAAAGCAAGAAAAAAGAAGTACGCTATTAACTATTAACGTACCTGGTCTCTTCCGAAACGAATGAGTACTGCGTCTCACTCTCGCCTACCATCGAATGAGGTTAGTCT
+
>>B=?BBAA00/==ACCCBC@?BAA=<::5;<:8:///)/:;;<99455.5.497//////#/)//)/99:::5555'59999999#5549.5555$//727///77:<<8;7<:.57;288334889;<<:90000,0<000)5:;<<;:9:(5.5<<7555444939888::-444984883333&777/7;==>>'><8;7898790/55/...505055;99999.9=>>B@C@CBD>C;;9:??ABDBCDBCAAACBCCCCCBB@C;;8;@@@?;??@@<@>AABBC
@ATNG8:02161:03667
GATGGTAGCTCACGTACGTCACACGTACTCATTCGTTTCGGAAGAGACAGGTACGTTTAATAGTTAATAGACGTACTTCTTTTTCTTAGCTTTTCGTGGTATTCTTCTAGTTACACTAGCCTATCCTTACTGCGCTTCGATTGTGTGCGTACTGCTGCAATATTGTTAACGTGAGTCTTGTAAAACCTTCTTTTTACGTTTACTCTCGTGTTAAAAATCTTGAATTCTTACTAGAGTTCCTGATCTTCTGGGATGTGTGGCGCAGTGCCTACCATGAATGAGGTTAGTCT
+
889=:?B@@?9//<<<///</95;;==>=?<<7>599,5>7<.555:9998444444(353333-3-3;33373333,/8888$//(//////&-9//(/9:38:287733277>@99<<-//996:6:??:662-(-4-,(,,,,.9.5.7886../5.3376;;.5,2;;88666=*//555)538397=<=,==9;;---7---998;47777'7//)/8595@B7;;855>>>9>9>888>>68555.5/.-6,,(-,,66--.2555265775:::838277...
@ATNG8:02173:03669
GATGGTAGCAGACGTGACAGAGCGCCAGAAGATCAGGAACTCTAGAAGAATTCAGATTTTTAACACGAGAGTAAACGTAAAAGAAGGTTTTACAAGACTCACGTTAACAATATTGCAGCAGTACGCACACAATCGAAGCGCAGTAAGGATGGCTAGTGTAACTAGCAAGAATACCACGAAGCAAGAAAAAAGAAGTACGCTATTAACTATTAACGTACCTGTCTCTTCCGAAACGAATGAGTACAGAGAGTACGATATTCTACCATGAATGAGGTTAGTCT
+
:;=B=?:99999995559;99;ABB=@@?=>:>@9:497??ABBBC=??:?9??>>BDDD2C?CCBAA@99999*8?;;:;*5;7<.555&555.5;;@>?@9;6;;@A:@?@4998;BBCCGCA@A@@@A?@999<995@BCBC@E@@@@7::@AAABB?CDAA@A399<??>:>=78238<6;====;';817225>:?>>9=9<=??<@:<=@@@=?A<?==@<;9;;>5=00*0:::=A989@?@?@?@?===B>B>>A=;;:A99999498;99;9
@ATNG8:02173:03673
GATGGTAGAGTATCATGTGTATCTCCAGAAGATCAGGAACTCTAGAAGAATTCAGATTTTTAACACGAGAGTAAACGTAAAAAGAAGGTTTTACAAGACTCACGTTAACAATATTGCAGCAGTACGCACACAATCGAAGCGCAGTAAGGATGGCTAGTGTAACTAGCAAGAATACCACGAAAGCAAGAAAAAGAAGTACGCTATTAACTATTAACGTACCTGTCTCTTCCGAAACGAATGAGTACACACTCTCATATGACACTACCATCGAATGAGGTTAGTCT
+
44::7;<CEDDGDDDBABBBCCCBB?A@@?@?AA;:8;?BCDCCCC@CC@C@CCDBBBBB5B@CBCCCCCCAAA=ABABBBB5BB@D=@@@9@BB@CBCCDAAAA?C@BB?BBB>AABBBBBBFCCCBBCBB?BCCC?BBBFBBBB>B?@9989B@A?CBB>@ABBBB?BB@BCA388888*9==999999(7>6;<==>A@AD;?;????7:7;?CCCACCCBCBD?A7;;A;ABB>@?CBCCCCCCCDD@@ABBDBBBBCCBB?CCAAA=@AAA?A?BCBCB
@ATNG8:02176:03697
GATGGTAGTGTGTCTCTGAGAATAGTACTCATTCGTTTCGGAAGAGACAGGTACGTTAATAGTTAATAGCGTACTTCTTTTTCTTGCTTTCGTGGTATTCTTGCTAGTTACACTAGCCATCCTTACTGCGCTTCGATTGTGTGCGTACTGCTGCAATATTGTTAACGTGAGTCTTGTAAAACCTTCTTTTTACGTTTACTCTCGTGTTAAAAATCTGAATTCTTCTAGAGTTCCTGATCTTCTGGTAGAGCGTGCATATATCTACCATCGAATGAGGTTAGTCC
+
BCA=?BCDCCBBBBA??@@00,0@AABBBCAB?BACC>CE@G@GCCCCCC@CCCCC@B@BBCB@CACCCCCCCCC@CCCCC1CE@CBBB=BCBB@CCC>BC=;:;LGHBEDCDEECC>BBD?B?CDCCABBD@EBBB>CACBBABBBBBCBBBBC@@@@?::5:<@@BBCCCBB>A;;;;.;=A>;;<;;*;AABB>CCCCGICABA=@A@A,AAABB?B>BA=ABBBCAA?A?CC?@AC>AAB@BBCCCCCC@@A@@@BCAABA=@?ABA;?@::5:;=B00-
@ATNG8:02183:03662
GATGGTAGTGATACAGATCAGACACCAGAAGATCAGGAACTCTAGAAGAATTCAGATTTTTTAACACGAGAGTAAAACGTAAAAAAGAAGGTTTTACAAGACTCACGTTAACAATATTGCAGCAGTACGCACACAATCGAAGCGCAGTAAGGATGGCTAGTGTAACTAGCAAGAATACCACGAAAGCAAGAAAAAAGAAGTACGCTATTAACTATTAACGTACCTGTCTCTTCCGAAACGAATGAGTACCTCTCAGACGCTCGTCCTACCATCGAATGAGGTTAGTCT
+
ABA=@BCCCBBBFFCCCBBCD@@;@=>9924>;596:=8=B@555=4886:666///6666$659::?@893////&/.//////#/7297@@@2?=<8<<;A>@>=>:>:>@<BBC?BDBBB@@@BBBBCBBBB?A>>?<@AAACBBB?C@CBA>BCCCBBCC?BBCBBB?AA=ABB=>=:::,7;;8?ABBBB)BB?A888@DA=:-/+/<77)/)/;000=A@@CCAA=@=@@@;AAA@DDBB???;?AAAAACDA>>>>==7=8718=;;:9<<88184:=@AA
@ATNG8:02184:03672
GATGGTAGGCGAGAGTGAGACGCAGTACTCATTCGTTTCGGAAGAGACAGGTACGTTAATAGTTAATGCGTACTTCTTTTTCTTGCTTTCGTGGTATTCTTGCTAGTTACACTAGCCATCCTTACTGCGCTTCGATTGTGTGCGTACTGCTGCAATATTGTTAACGTGAGTCTTGTAAAACCTTCTTTTTACGTTTACTCTCGTGTTAAGAATCTGAATTCTTCTAGAGTTCCTGATCTTCTGGATACACTCATGTGCACCTATCGAATGAGGTTAGTCT
+
BAAB@BCC?CCBBBCCCCCCCCCCDBCCCD@@=?@@A<BB@C@BABCCBB?BCBAA>A?CBBB>B>=@>CBBBB>BBBBB3BC>BBBB>BBBB?@@@;?C6888<AA9??B??:>=>A>A<A:>?@>>>==:>ACC688>>>>=;<@>@DA><<;>A@;>><>;>@>>=BAAA8=<>CD5D=A;;;:99)788>C1>866AA@@@@;?<@B=C===?<?=A?<???AAAC:@:@AA>>>9>>><>@@AAAAA99<=ADAA=A?=<>>;??>@<B<@?@AA
@ATNG8:02184:03696
GATGGTAGATACTCGCTGATACACCCAGAAGATCAGGAACTCTAGAAGAATTCAGATTTTTAACACGAGAGTAAACGTAAAAAGAAGGTTTTACAAGACTCACGTTAACAATATTGCAGCAGTACGCACACAATCGAAGCGCAGTAAGGATGGCTAGTGTAACTAGCAAGAATACCACGAAAGCAAGAAAAAAGAAGTACGCTATTAACTATTAACGTACCTGTCTCTTCCGAAACGAATGAGTACATAGATATACGTATAGCTACCATCGAATGAGGTTAGTCT
+
9:;;=AAACCDDBABAABCABBBB@<BAA>BABCBB@B?BBB?>?B?BB@B@AAAABAAA/A;???BBBBBAAA<==ABDDD5BB@B>BBB9BBB=AAAACCCCB@C@CC@CBB8:9AABCBBCCCCCCBBB?CDCC?BBB???>>:@?B?@>@BBBBBBD?BBBBBB@BC?>=>8><999+9??;:88888%/<7<///==BBB;?;?@DE;?<?ABBB?AD@@?AC@DABBB=BCC?CCAAABCCBBBDCB?>A???@AA?A>@9>;>=A<>>>>=A;>B>>>
@ATNG8:02185:03687
GATGGTAGCTCTGCTCTGACTCTCGTACTCATTCGTTTCGGGAAGAGACAGGTACGTTAATAGTTAATAGCGTACTTCTTTTTCTTGCTTTCGTGGTATTCTTGCTAGTTACACTAGCCATCCTTACTGCGCTTCGATTGTGTGCGTACTGCTGCAATATTGTTAACGTGAGTCTTGTAAAACCTTCTTTTTACGTTTACTCTCGTGTTAAAAATCTGAATTCTTCTAGAGTTCCTGATCTTCTGGTGTCGTCTATCATGTACTACCATCGAATGAGGTTAGTCT
+
444405==566?;>>A@966;9;<<;99>@:;49AAB<ABA<A?BBCDCHIBBBBAA?@?CD@A>BADCCCCD?B@:9::;;*4<8:?BC<A@AA>B@A>BC:;;@CCC?BA@@BBCC>BAB=A?BBBBEBBC@BBDC?CCCCBBBBBBCCCDDBB?C@@<@B;?<@CCCDCECC?A@@@@7@>C?BBCCB0ABBBB<BABBIFDAA@5;;;;*;@@BA=A=@B@CCBBB;;;;@CDCCBB@CBCACBAACB;;;ABA@@@BBAAB?@@@BC?;;;C?C?CCCBB
@ATNG8:02190:03681
GATGGTAGGCACTGCGCACACATCCCAGAAGATCAGGAACTCTAGAAGAATTCAGATTTTTAACACGAGAGTAAACGTAAAAAGAAGGTTTTACAAGACTCACGTTAACAATATTGCAGCAGTACGCACACAATCGAAGCGCAGTAAGGATGGCTAGTGTAACTAGCAAGAATACCACGAAAGCAAGAAAAAGAAGTACGCTATTAACTATTAACGTACCTGTCTCTTCCGAAACGAATGAGTACTTCTCTCAGAGACACACTACCATCGAATGAGGTTAGTCT
+
;;==@CDC?BCBBCCBBCCBBBBBB>BCD?CCFDAA?BACCDBBBD@CC@C@@@?BBCBB3B?CCCCCDDBA?>8=?@ABAA0AA@C5;<;-:BC?B;9;CCCCC@C@BB?BCC>??@ABDDFCCCCCCBBB?CCCC=??BBCBBB>A>AAA=ABBBBCCC?AAAACC?AB>AAB@FBAAA<@<9488888(8@:?;;;??BAA<?<?@BF<@;><@::6:ABBCBB?BA???<?CC@CCCBBBCD@B>>:>AA@>>>@@@??AD=CAAAB;?BBB?B?BBBCB
@ATNG8:02191:03691
GATGGTAGCACACGAGATCTCATCGTACTCATTCGTTTCGGAAGAGACAGGTACGTTAATAGTTAATAGCGTACTTCTTTTTCTTGCTTTCGTGGTATTCTTGCTAGTTACACTAGCCATCCTTACTGCGCTTCGATTGTGTGCGTACTGCTGCAATATTGTTAACGTGAGTCTTGTAAAACCTTCTTTTTACGTTTACTCTCGTGTAAAATCTGAATTCTTCTAGAGTCCTGTTCTTCTTGGGTCTACGCTCGTCGCGCTACCATCGAATGAGGTTAGTCT
+
::55.4:<:<;;;==<<AA<;@?>>>@>9<;H?CBC@7@@:?;CCDBBBB?BA?@B58-4:997?=@:54;==BB?AAAAA0>=*////(//;?7=8:5>?800/7665??@@<?>>;>?D=B==>>??:::;>===067<87775257777755//./389)/*5899:;6//(...55+52;699999*99///'/22---,,,-.33)3355=0505=65338...5055;2662..).9-33577:8:?>999///66:8>>666<///:)/(/666/
@ATNG8:02145:03709
GATGGTAGAGTATCATGTGTATCTCCAGAAGATCAGGAACTCTAGAAGAATTCAGATTTTTAACACGAGAGTAAACGTAAAAAGAAGGTTTTACAAGACTCACGTTAACAATATTGCAGCAGTACGCACACAATCGAAGCGCAGTAAGGATGGCTAGTGTAACTAGCAAGAATACCACGAAAGCAAGAAAAAGAAGTACGCTATTAACTATTAACGTACCTGTCTCTTCCGAAACGAATGAGTACACACTCTCATATGACACTACCATCGAATGAGGTTAGTCT
+
:;=>9=696;;===>?CCCBCCCBB?CBB@AAADBB@BACCCBCBB@BC>@=AA@;;;;;';?BCCCBBBCCBC>BCBBFEF5CB@C@CCC;CCC@@@@CFCCAA>A?BD@CBB<@>BBCCCCCCCCCCDCC?BBBC<@@DBABBC>C@CBB?BCCCCCCB?AAAAAA>BB>BBB?BA???8???;=????.=A==;;;???@@<?<???B<B>@?BBB@BDCCCCC?B?BCC>CCD?AB@@ACBAAABBBCBBB??ACCBCHBB?BBCCC@BCBB@B@BDDE;
@ATNG8:02147:03718
GATGGTAGCGAGCGAGTGTGTATACCAGAAGATCAGGAACTCTAGAAGAATTCAGATTTTTAACACGAGAGTAAACGTAAAAAGAAGGTTTTACAAGACTCACGTTAACAATATTGCAGCAGTACGCACACAATCGAAGCGCAGTAAGGATGGCTAGTGTAACTAGCAAGAATACCACGAAAGCAAGAAAAAGAAGTACGCTATTAACTATTAACGTACCTGTCTCTTCCAAACGAATGAGTACCTCTCAGACGCTCGTCCTACCATCGAATGAGGTTAGTCT
+
44;=9<<BCCCBBCCCCCCCBDCCD@CBBACCC@@@8;6;A@;?=A<?>2918=:>;@@@+C?BBCABAC9;:B=BA@@@@>0>B=B<CAA9AJJ@CB;;;CBBA?B@CC@BBB=??@AAADBCEBBBBBCC@DBBC?BBCCCDDD?C>C::8;ABDBBBB@CBBBBB@CC@CBB@BBA@@:@>=999999(9@;999?CCBAA<A=BA>>:==A@CCC@BBA@@AB?B@CC<AAA=@?BBBBB?AAAAAACCBBBBBBB<;:A<@==<>6;8888=8=ACBB
@ATNG8:02149:03715
GATGGTAGCTATACGTATATCTATGTACTCATTCGTTTCGGAAGAGACAGGTACGTTAATAGTTAATAGCGTACTTCTTTTTCTTGCTTTCGTGGTATTCTTGCTAGTTACACTAGCCATCCTTACTGCGCTTCGATTGTGTGCATACTGCTGCAATATTGTTAACGTGAGTCTTGTAAAACCCTCTTTTTACGTTTACTCTCGTGTTAAAAATCTGAATTCTTCTAGAGTTCCTGGTCTTCTGGGTCTCTCTCTCACGCACTACCATCGAATGAGGTTAGTCT
+
CBBB@CCCCCCCCCCCCCCCCDD?@@CBBC:9;:BBF>BB=B?ABBBC@@<@DBBA>B?BBBB>B>BBBBBBBCC?CCCCC3BB>A<<<7?AA@>@AC@FC=A@ABBB?CCAAAAAA:>>>:>;@@?=;;;>9>@:85:>>?>>>@@@A@??>=;9;<=<@@9@=A@==AAA><7>AAAA5AC7=<<<<;.:>78828==567>?><47979.:=>>A<A=>><>@??@@@<A;@>=AA?:>88:6:A@@???@AA@ACCAAA=@;@AA??;A@<=8<9><>=>
@ATNG8:02151:03742
GATGGTAGTGTCATATGAGAGTGTGTACTCATTCGTTTCGGAAGAGACAGGTACGTTAATAGTTAATAGCGTAACTTCTTTTTCTTTGCTTTCGTGGTATTCTTGCTAGTTACACTAGCCATCCTTACTGCGCTTCGATTGTGTGCGTACTGCTGCAATATTGTTAACGTGAGTCTTGTAAAACCTTCTTTTTACGTTTACTCTCGTGTTAAAAATCTGAATCCTTCTAGAGTTCCTGATCTTCGGGTCTCTCTCTCACGCACTACCATCGAATGAGGTTAGTCT
+
;;>?@E;9:DCBBCB;:;CC@@A@A9945<5526A==465057555555727;;00,/3999;05.4::566>8==7;:<<<+<<<4:8<;04445.5;;6<=266==DD@BBCCCCCC@CCC@B>BBBBAAADBCCBB@BBCCCCCBCDCCCCCBB@CBB@CD@E?@@ACBBECD@BDEDE;@=@=;;;;;*;ABAB>CBBCCCBBAB5;;;;*;BBBC?AA=A=ACBABBE@B@BBCCCB?@@@;@AAAAA@AAABABAA>>?C????A@>@AAA?B?BCBCC
@ATNG8:02155:03741
GATGGTAGCTATACGTATATCTATGTACTCATTCGTTTCGGAAGAGACAGGTACGTTAATAGTTAATAGCGTACTTCTTTTTCTTGCTTTCGTGGTATTCTTGCTAGTTACACTAGCCATCCTTACTGCGCTTCGATTGTGTGCGTACTGCTGCAATATTGTTAACGTGAGTCTTGTAAAACCTTCTTTTTACGTTTACTCTCGTGTTAAAAATCTGAATTCTTCTAGAGTTCCTGATCTTCTTGATAGCGACGCGATATACTACCATCGAATGAGGTTAGTCT
+
AA;404;<<:;;@=B?C=CDCCC;;;BBCBCBBCCDC=BA<A=;;;CBBB@CCDCB?B@BBBB?B?BBBCCBA=@8:9:9:'9?8@8982:@@@=A??;?@?BBBCCB>ABA=====:=@?=A<AA>==>>B=>=>@=ABA@@@A@>>>??>==?;;;<<>>=C====???>>=;@>>==/<191:<<<<*<;;;;3;>>==>@@@?8=<<=+=;;;@<@;@A:>>>@AAA8;7;?>>>>8=<;=====@@=<===;;;=@AAAA<A???@=>=>@<>;>AA?>
@ATNG8:02156:03731
GATGGTAGACATATCGTACTCTCTGTACTCATTCGTTTCGGAAGAGACAGGTACGTTAATAGTTAATAGCGTACTTCTTTTTCTTGCTTTCGTGGTATTCTTGCTAGTTACACTAGCCATCCTTACTGCGCTTCGATTGTGTGCGTACTGCTGCAATATTGTTAACGTGAGTCTTGTAAAACCTTCTTTTTACGTTTACTCTCGTGTTAAAAATCTGAATTCTTCTAGAGTTCCTGATCTTCTGGGCAGACTCTCACACGCCATCGAATGAGGTTAGTCT
+
;;<;@AADABBCCCDBCGDCBCBBABBB@?@@;@AAD=AA?B?BBCCCCC?BBAAA?D>A@@:6:6:;ACCBB>>;>@@@@/@A49666,8????FB@;>>5778AAA=???@A@@@;A@@9>9>@@A=<;;49@77287>=;;<;AAAAA?@>>;<<<;>>9=7=>A>>>><>:@AADD6D5916////'-9777),,,,,,686717:::.;????9?;==:=?=;866063888>>A7;;CB:B=>;;;;;;AAAAAA=@@@@=7<<@@1617===<
@ATNG8:02157:03734
GATGGTAGTGCGTGAGAGAGAGACCCAGAAGATCAGGAACTCTAGAAGAATTCAGATTTTTAACACGAGAGTAAACGTAAAAAGAAGGTTTTACAAGACTCACGTTAACAATATTGCAGCAGTACGCACACAATCGAATCGCAGTAAGGATGGCTAGTGTAACTAGCAAGAATACCACGAAAGCAAGAAAAAGAAGTACGCTATTAACTATTAACGTACCTGTCTCTTCCGAAACGAATGAGTACTATAGACTATCTGGGACTACCATCGAATGAGGTTAGTCT
+
C@AB@B@BAB;;6A?CCCCCDB@@@4?BB=A@AA?A<@9=>?895<:B?<?=00/66989)917>@A@@@A9:929=?@???0>?:?4;;;*:AA>BECCCDCCC?C@CC@BBC?AABBA@@CCCCCCCBBC?BCAA>AEDCCBBB?B?B::8;ABBCBCC?CCBB??=?A?BBB?BC???8???;?BFFD3BB?BAAABA<9:4:8=>AB<@<@CBBB@BBBBBBB?B??@@;?CC?BBBDBBBBBB>>>BBBBBBBB>BCBCC@B???C>AA@A?A49;@??
@ATNG8:02160:03715
GATGGTAGTATAGAGCTCTACATAGTACTCATTCGTTTCGGAAGAGACAGGTACGTTAATAGTTAATAGCGTACTTCTTTTTCTTGCTTTCGTGGTATTCTTGCTAGTTACACTAGCCATCCTTACTGCGCTTCGATTGTGTGCGTACTGCTGCAATATTGTTAACGTGAGTCTTGTAAAACCTTCTTTTTACGTTTACTCTCGTGTTAAAAATCTGAATTCTTCTAGAGTTCCTGATCTTCTGGTGAGATATGCATGATGCTACCATCGAATGAGGTTAGTCT
+
CBBB@BBBBCD:;9CCBCBCBBBBCBCABB@@9>:::5:B?B@AAABDBB>@DBBA?C?AAAA?C?DBBBBBA==;AADDD/AA<????9?DAA>ABB?AC<>==@??;>>@?>@AA;=<=<>:>>><==>C5::AD798>>99:>AAA@@===C=???<AA<A=A@@>???AA:>>@BA5@<@<>====.<<==;5<<<<<A>>>><BBBB/A;;;?<?>AA<AAA@===<@<@AB@@@49:D=@@@???@@>>>@>C;=;?>>8>:;:A<??<<8<;@?AAA
@ATNG8:02165:03748
GATGGTAGGAGACAGCGTCGCACACGTACTCATTCGTTTCGGAAGAGACAGGTACGTTAATAGTTAATAGCGTACTTCTTTTTCTTGCTTTTCGTGGTATTCTTGCTAGTTACACTAGCCATCCTTACTGCGCTTCGATTGTGTGCGTACTGCTGCAATATTGTTAACGTGAGTCTTGTAAAACCTTCTTTTTACGTTTTACTCTCGTGTTAAAAATCTGAATTCTTCTAGAGTTCCTGATCTTCTGGGCAGACTCTCACACGCCTACCATGAATGAGGTTAGTCTCGA
+
@A?@;;=@7==@0///97:<=<<<<;966==A?;@:;;09;6=0583<=80*0:6/0)/0668=585:?@AAB??C6=;;;;*876=88;:,9>AA=BA@9?;8===<<=4::????@@<@@@<@=???A?=>=<@@@@:>>@;;:;:;>A?>:66:5///6:<7<7???>>676<7/--99-9+-)-3333(79////*8==>??====5;:;;+:==>B=@<@@8;;CB??><C=AAAA@@<=;;;6<///889;;:9AA9:5:::4;;==8=@<>483778686.-
@ATNG8:02169:03726
GATGGTAGTGTCATATGAGAGTGTGTACTCATTCGTTTCGGAAGAGACAGGTACGTTAATAGTTAATAGCGTACTTCTTTTTCTTGCTTTCGTGGTATTCTTGCTAGTTACACTAGCCATCCTTACTGCGCTTCGATTGTGTGCGTACTGCTGCAATATTGTTAACGTGAGTCTTGTAAAACCTTCTTTTTACGTTTACTCTCGTGTTAAAATCTGAATTCTTCTAGAGTTCCTGATCTTCTGGTCTACTACACTGTACTCTACCATCGAATGCAGGTTAGTCT
+
56692999555<<;;;;;;;=;8-----976:5:444)44397<:;<>//)/::=E@D@B@;;698>>>CBBA@@=<;;;;)4:5::=>5959=;??B?CC?AAECBB@CCBBBBCC@CCD:;8;BBBBBAA?ADBC;:;BB:;:>@@@000=>=;???;B<=A9<<@@=594>249444&4398=====0>;;;>,/0=>>@@?>>*0/0&0//=;27,09=@@BBBBB<?:>?>===89955;<==>>B@=@999>>>A@==8<;:4/)////7)/)//7:/
@ATNG8:02172:03700
GATGGTAGTGTCAGTGCGCGTCGTCCAGAAGATCAGGAACTCTAGAAGAATTCAGATTTTTAACACGAGAGTAAACGTAAAAAGAAGGTTTTACAAGACTCACGTTAACAATATTGCAGCAGTACGCACACAATCGAAGCGCAGTAAGGATGGCTAGTGTAACTAGCAAGAATACCACGAAAGCAAGAAAAAGAAGTACGCTATTAACTATTAACGTACCTGTCTCTTCCGAAACGAATGAGTACGTGTGACGTACGTGAGCTACCATCGAATGAGGTTAGTCT
+
@@@=?BCCCEDCBBCCCCCBCBCCD@BCCBCB@@@@<@>BACCBBC@AA>A@AA@CCCCC2C?CCBABBCCAA@8?<??DCC1CB?C=AAB8BCCACBBBEFCCC>@=@B?ABB>BBAABCCCCCCDCABBD@AA@B@BBBBBCBB>C?BBA?ADCCBCCC?BBBBBB?A@:@@@399<<<5=>>;88888+8A;C988>>A@@<?<?@@?=?<A?@@@=@A@@@BB=@>ABB=BBB?AACCDCCBBBBBBBBBBBBBBBAADDD?BBAAB?BCAA>A@BBBB?
@ATNG8:02174:03726
GATGGTAGTACATGATAGACGACACCAGAAGATCAGGAACTCTAGAAGAATTCAGATTTTTAACACGAGAGTAAACGTAAAAAGAAGGTTTTACAAGACTCACGTTAACAATATTGCAGCAGTACGCACACAATCGAAGCGCAGTAAGGATGGCTAGTGTAACTAGCAAGAATACCACGAAAGCAAGAAAAAGAAGTACGCTATTAACTATTAACGTACCTGTCTCTTCCGAAACGAATGAGTACAGAGAGTACGATATGTCTACCATCGAATGAGGTTGTCT
+
55==8<<><<<;665;==<<:99@@8@<B>@@@;;:4505==<@<>49;29537445999'9;@BBCCCCCCCC>CCCCCCC5CC@B=B@B:BCDAAAACCECBB?B?BD@ABB;@?BADDCCBBBBCCCCDABBBB?CCBBABBC@C@CCC@CCCCCCDD@CBBBBB?BB>AA@;????=8>>>;99999(9A>C???CBB>B:><>A??9=9=@CCB@B@;;;BB?C?BBD=CCD?CA@@CCDCAAAAAABCCCBBB===BBB>B@???<===A=D=A>>>
@ATNG8:02183:03716
GATGGGTAGGCGACATACATACGCGCCAGAAGATCAGGAACTCTAGAAGAATTCAGATTTTTAACACGAGAGTAAACGTAAAAAGAAGGTTTTACAAGACTCACGTTAACAATATTGCAGCAGTACGCACACAATCGAAGCGCAGTAAGGATGGCTAGTGTAACTAGCAAGAATACCACGAAAGCAAGAAAAAGAAGTACGCTATTAACTATTAACGTACCTGTCTCTTCCGAAACGAATGAGTACCTCTCAGACGCTCGTCCTACCATCGAATGAGGTTAGTCT
+
;?9:A<@=B?BBBCCCCCCCBB@B@@>ABDABBBC@@>@@BCEBAAB?BB>B>AAABCDDD1B?BCCCCCCBCCC>@?>>>@>0@B>C4;;;6;CD@BBBBBCCDC@C@BB?B@@>ABBBBAABCCCCCCEDD@DBBD?BCCB???B?C@D@@?@CCCBBBC@CCBBBB>BB>BCC;??898+:??;99999.:B?B:9:BAA;;7;<?>AB7;7:?B@A=A@@@@AA=A?AAA<AAA?BBCDBBB?>>>AAACBBBBCB?>9>>@<@AAAC;??::4:6;AAAA
@ATNG8:02184:03717
GATGGTAGAGTACAGTGTAGTAGACCAGAAGATCAGGAACTCTAGAAGAATTCAGATTTTTAACACGAGAGTAAACGTAAAAAGAAGGTTTTACAAGACTCACGTTAACAATATTGCAGCAGTACGCACACAATCGAAGCGCAGTAAGGATGGCTAGTGTAACTAGCAAGAATACCACGAAAGCAAGAAAAAGAAGTACGCTATTAACTATTAACGTACCTGTCTCTTCCGAAACGAATGAGTACATAGATATACGTATAGCTACCATCGAATGAGGTTAGTCT
+
88::7;<>DC>?>@@<<<><<<@@@<>>?8<<>>>>9C?BDDBBBB?BB?B?99::9999'89@@AA@@;3737)3345==>+;;7;8===2=>C9:9CCBBCCC=B=::5;@?29:??@BCCCGLAAA@@A@C@@@>A:::?DAB=B=@@@;?BC?????@DCBABB?BB?@@@299<==5:9:38>>=>.=;8<;555667=:>9>>??<?<@@BBB?B:9:<=;8;8<==8<<=0877>>?@BBBBCBA@@:;8AA668;:5(////5699>?6:49>>65
@ATNG8:02186:03721
GATGGTAGTATATCGCGTCGCTATCCAGAAGATCAGGAACTCTAGAAGAATTCAGATTTTTAACACGAGAGTAAACGTAAAAAGAAGGTTTTACAAGACTCACGTTAACAATATTGCAGCAGTACGCACACAATCGAAGCGCAGTAAGGATGGCTAGTGTAACTAGCAAGAATACCACGAAAGCAAGAAAAAGAAGTACGCTATTAACTATTAACGTACCTGTCTCTTCCGAAACGAATGAGTACTACTCTCAGAGACACACTACCATCGAATGAGGTTAGTCT
+
44;=:>CDCCCCCCEBBDCFCBBBCACCC@BBCAAA=A=@CCBBBC@BE@D@BBBCCDDD3B?BBBAAAAAAAA;A?@@CCB5CC@CADCC<CHGACBBCDCCCB?A=@@=@AA?CBBABCCCCCCCCCBCB@CC@A>AAAABBAA>BACBB@DCCDCCBB?CBBBBB?BC???@=@@CED<A9938999:*:<8=;;;>?>=>:=<?@EG=A:=;A@B?BDBCCCD>A>BBB>BDC?AABCDCCCBCCCBBAAAB????@A>=>=B>=>=:>A::8:=@@??A
@ATNG8:02151:03769
GATGGTAGCTATACGTATATCTATGTACTCATTCGTTTCGGAAGAGGCAGGTACGTTAATAGTTAATAGCGTACTTCTTTTTCTTGCTTTCGTGGTATTCTTGCTAGTTACACTAGCCATCCTTACTGCGCTTCGATTGTGTGCGTACTGCTGCAATATTGTTAACGTGAGTCTTGTAAAACCTTCTTTTTACGTTTACTCTCGTGTTAAAAATCCGAATTCTTCTAGAGTTCCTGATCTTCTGGACGACGCGCACTGACACTACCATCGAATGAGGTTAGTCT
+
AA@<<CCBCC=A@AB?AEBCCDECBBBBCCBB>BCBC=CB@C>AAA@CCC@CDBBB?B?BBBC?C?ABBCBBBBC@BBBBB3AA>AB>>9>DBB>AAB@BB<?>?BBB?>?@AAA??:?BD=A=AAAAA??@;@>>>6:8AA@?>>>A@@A;::=<:;;<AA=C;@@A@AAA@@<?====2=8=8====</<A<<<5<:;888?:;;=AEEG.==;>B=B=::5:///=<;6<9=A>=>><???=??>>>>>AAAAAA@<<99:=9=@@@@;@@@A=A<>>>A@
@ATNG8:02155:03768
GATGGTAGAGTATCATGTGTATCTCCAGAAGATCAGGAACTCTAGAAGAATTCAGATTTTTAACACGAGAGTAAACGTAAAAAGAAGGTTTTACAAGACTCACGTTAACAATATTGCAGCAGTACGCACACAATCGAAGCGCAGTAAGGATGGCTAGTGTAACTAGCAAGAATACCACGAAAGCAAGAAAAAGAAGTACGCTATTAACTATTAACGTACCTGTCTCTTCCGAAACGAATGAGTACTGTATCTATGTGTGCGCTACCATCGAATGAGGTTTAGTCT
+
A@@=@BCDDCBCCEC:;;DCCBBAA?ABC@??@CA@<A@BBCDDCC?BB?BADDB99999*;>DDCCCCCCCCC>D?AADDD5CB>B4:::.;@B?BA@@CCBBA?B@BB=@@B=B@@@BCCCBBBCCDDBB?BCCC?BAABBBBB>B?B9989ECCBBBA????AAA?AB>BBB6=;777):>?;===??1?B@B>>>BBB>>7;7=AAB:=:>@C@?<?@A@@BB>B?CA@9A::9:CCEDAAACBBBC?@@BBA@A@@@A@@<@@A??:<?>>400,0@000
@ATNG8:02157:03775
GATGGTAGCTATACGTATATCTATGTACTCATTCGTTTCGGAAGAGACAGGTACGTTAATAGTTAATAGCGTACTTCTTTTTCTTGCTTTCGTGGTATTCTTGCTAGTTACACTAGCCATCCTTACTGCGCCTCGATTGTGTGCGTACTGCTGCAATATTGTTAACGTGAGTCTTGTAAAACCTTCTTTTTACGTTTACTCTCGTGTTAAAAATCTGAATTCTTCTAGAGTTCCTGATCTTCTGGGTCTCTCTCTCACGCACTACCATCGAATGAGGTTAGTCT
+
55=>?CCCCCCBBBBCCCCFCCCAAABBBC;:9;BAC<@@=A@BCCDCBC>BDBBB7899BBB@C@CCC@@?BBB?CCDFF3875:ABA=BCBA?ACC?BB598ABBB?BBB>>>>>9?BA9=;>A><;=>:?>>AB6::@>>>@A?@@?@?>>><=>><@@<A<>>>@@@AAA<@>>>>5>;@:??@@>.>?;;;1678:::>=;;7;GGD/A===D<@=?@;@C@@>>=:=<@@>>>C8<;@@:@A??????A@@@AA@@@AB<A????:>====B<>=88;
@ATNG8:02162:03764
GATGTAGCGCATATCAGCGCAGCCCAGAAGATCAGGAACTCTAGAAGAATTCAGATTTTTAACACGAGAGTAAACGTAAAAAGAAGGTTTTACAAGACTCACTTTAACAATATTGCAGCAGTACGCACACAATCGAAGCGCAGTAAGGATGGCTAGTGTAACTAGCAAGAATACCACGAAAAGCAAGAAAAAGAAGTACGCTATTAACTATTAACGTACCTGTCTCTTCCGAAACGAATGAGTACCTCTCAGACGCTCGTCCTACCATCGAATGAGGTTAGTCT
+
CCABBBBBBBD@AACCCCBBBBCC>CGG?BCCCBB8989BDDCBB>@@<A=??B99999*;=BDFCCCCDCBB>BBACCCC5BB?C>BBB9BBB?BBBCCC;;;7;?BF@DCD?BBBBABBBBAAAAAAAB>B@AB>A@@@BBBC>B?BBB>BA@ABBBB>@BAAAA>AC>CAA7<95658'555+29999*5606BBAAA>>>7;49;;@<@;?@88::>>>><<<;?=>>>9>BB?>??B99:?BBCBBBAA:;;AB>><>?A=@@BBB>BB:8588:=<::
@ATNG8:02166:03757
GATTAGTATAGAGCTCTACATAGTACTCATTCGTTTCGGAAGAGACAGGTACGTTAATAGTTAATAGCGTACTTCTTTTTCTTGCTTTCGTGGTATTCTTGCTAGTTACACTAGCCATCCTTACTGCGCTTCGATTGTGTGCGTACTGCTGCAATATTGTTAACGTGAGACTTGTAAAACCTTCTTTTTACGTTTACTCTCGTGTTAAAATCTGAATTCTTCTAGAGTTCCTGATCTTCTGGGCAGACTCTCACACGCCTACCATCGAATGAGGTTAGTTCT
+
BCC9AACCCCCCCCCCCHDCBBBDCBBC@@<?@@A9AC?B@BAAAGCC?BBA@@9<9??BB>A@B??>BBBBA;=::::+;?;@AAE;;>>B<>>A>AA;;;;AAB=BA??>AAB<@>>8=5::><:;<@=AAAA587=677><><<=@===@8;;A;??<A;>>??@>>>A<@@CBB5B<?:::::9)::666.666///<98:-766'288883836727;<:777/5+//:<AA766@>6=///;:99===@===0633-33377278==:<=A>>:>=
@ATNG8:02167:03769
GATGGTAGCATCATGCATATCTCACCAGAAGATCAGGAACTCTAGAAGAATTCAGATTTTTAACACGAGAGTAAACGTAAAAAGAAGGTTTTACAAGACTCACGTTAACAATATTGCAGCAGTACGCACACAATCGAAGCGCAGTAAGGATGGCTAGTGTAACTAGCAAGAATACCACGAAAGCAAGAAAAAAGAAGTACGCTATTAACTATTATCGTACCTGTCTCTTCCGAAACGAATGAGTACGAGAGTCAGAGCAGAGCTACCATCGAATGAGGTTAGTCT
+
44;=8=BBBBCCBAACBCBB@@BBB<<@D>@BA@@@=?;?A?484<6;?=@=??>@><;<+B?BBBBBAAA99:,95;>===)=B<B4;;;&5CC<?AAA@BBBB@C@CBACBC>@@??@BCBCCCCCCCBB?BBBB?BAA@BA@A<A=@;;9;ECABCBB?BDCCAA@CD?BBB?BBBBB8??>;==>???';>7<///=<?AB5868AAA<??@@;;;8====A@A:@:988)8>>5;:BB@@@AA@@888BDD@@@@;;;>>>=;;<//,/<AA@C?B@@;:
@ATNG8:02167:03783
GATGGTAGCTCGCTGATGATATTCCAGAAGATCAGGAACTCTAGAAGAATTCAGATTTTTAACATCGAGAGTAAACGTAAAAAGAAGGTTTTACAAGACTCACGTTAACAATATTGCAGCAGTACGCACACAATCGAAGCGCAGTAAGGATGGCTAGTGTAACTAGCAAGAATACCACGAAAGCAAGAAAAAGAAGTACGCTATTAACTATTAACGTACCTGTCTCTTCCGAAACGAATGAGTACATAGATATACGTATAGCTACCATCGAATGAGGTTAGTCT
+
////)/777;566;<<<<=>>?9=:?6646==>6666:???666>2658:5////////$/16667;3334877.7733333$3;49-333&38838;888;933,3,3;,222/599=CBBBBBCCCBBBD?CCBB?@@@@??>@=B?CAA>ACCCCCCC>AAAAAC?CD??>?<>>ABC<==<787778(8@5;888CCBBB;?;?ADD;A<ADBA@=@@AAABB@B>AAD>?@>?>>>BCBBBB>??B@???>>>>???@@@<>>@@A>887A5:4;;;:;
@ATNG8:02169:03759
GATGGTAGGCGACATACATACGCGCCAGAAGATCAGGAACTCTAGAAGAATTCAGATTTTTAACACGAGAGTAAACGTAAAAGAAGGTTTACAAGACTCACGTTAACAATATTGCAGCAGTACGCACACAATCGAAGCGCAGTAAGGATGGCTAGTGTAACTAGCAAGAATACCACGAAAGCAAGAAAAAGAAGTACGCTATTAACTATTAAACGTACCTGTCTCTTCCGAAACGAATGAGTACGAGAGTCAGAGCAGAGCTACCATCGAATGAGGTTAGTCT
+
=>>>:;;;7;===?>@@>CCCA@@A9A=A;@AA@@@<@<@?>9900*/:)/)/:;=@@@@+?<>C<AAADC;;;0;;:999*5949.55)5<;9>>===>>?@=@@BF=AA@;::9;@AACECCCFGCAA?A@@@=A@@@@?@?;@?B@@<@B;;;CBC@CCAA?A<?>;=>>9>8::>6=;;;77788(7=8=799?;777.5.2777+22'27;9;9;=@C;:9<@;?@?9<==<99:@A990@@A00/?@088==>>>>AB@C;;;A<8;:C@C;::BCB
@ATNG8:02169:03769
GATGGTAGTGTGTCTCTGAGAGTAGTACTCATTCGTTTCGGAAGAGACAGGTACGTTAATAGTTAATAGCGTACTTCTTTTTCTTGCTTTCGTGGTATTCTTGCTAGTTACACTAGCCATCCTTACTGCGCTTCGATTGTGTGCGTACTGCTGCAATATTGTTAAGTGAGTCTTGTAAAACCTTCTTTTTACGTTTACTCTCGTGTTAAAAATCTGAATTCTTCTAGAGTTCCTGATCTTCTGGTATGATTAGTGTACTACTACCATCGAATGAGGTTAGTCT
+
<<=>?BCCFDCCCCBAABBBBCDDCCBCBAAB?BBBC>BB?B?BBCBBBB@CCCAB?BACCDC@C?FBBCCCCCB=@@@@@1@D@BBBF>CC@@>ABC?CC>A@@DDD@CCDCCCBB?BBC@D?CCCCCCCG?BBCC@CBBBC@@@CCCBCCBBC@CBB?AC>A?BBBBBCAA=@@?@?8@?B?BACCC3CC???8::;000@>>@@CDDC3BBBCB?A=9949A?A@??=D;@@BB>>688C<===;;;;?BDCBCBBBBABB@CA????BBBB@B?BBA88
@ATNG8:02172:03760
GATGGTAGGCGACATACATACGCGCCAGAAGATCAGGAACTCTAGAAGAATTCAGATTTTTAACACGAGAGTAAACGTAAAAAGAAGGTTTTACAAGACTCACGTTAACAATATTGCAGCAGTACGCACACAATCGAAGCGCAGTAAGGATGGCTAGTGTAACTAGCAAGAATACCACGAAAAGCAAGAAAAAGAAGTACGCTATTAACTATTAACGTACCTGTCTCTTCCGAAACGAATGAGTACGAGAGTCAGAGCAGAGCTACCATCGAATGAGGTTAGTCT
+
CBBB?CBB@C@AADCCGDCC@?@BGBCCB@CCEC9999=A@DCCCB?AB=B?BB@?@DDD3D?CBCCCBBBCCC>DDCDCCC1CC?E6:::.;BA?CBCCCCDBB?B@BB@BBB<??CBCBBBBBBDCCCBB?B@@?@BBAA@@@@<B?CBA>B@@@BBBC?CDDBBB?BB=ABA8<<8988*998289999(9@;A>??CBBAD3838=?>;?;??BBB>BBBCBBB@C@CCC>CBC@CBBBBBBBBB@@@BBB@B@@@>>>A@@;==<<<8<A:;:;@DCBBB
@ATNG8:02173:03761
GATGGTACGTGTCATATGAGAGTGTGTACTCATTCGTTTCGGAAGAGACAGGTACGTTAATAGTTAATAGCGTACTTCTTTTTCTTGCTTTCGTGGTATTCTTGCTAGTTACACTAGCCACCTTACTGCGCTTCGATTGTGTGCGTACTGCTGCAATATTGTTAACGTGAGTCTTGTAAAACCTTCTTTTTACGTTTACTCTCGTGTTAAAAATCTGAATTCTTCTAGAGTTCCTGATCTTCTGGGTGTATCAGCGAGTATCTACCATCGAATGAGGTTAGTCT
+
88772////>@@AB??>=BBDECBBCB@@@BBB>B@@A;AB<@;?@BBBAA?@B@CC?B@CA@?;@=@BCBA@@>?;:>@:?0::65>BD>BA@@>@BB@DH=<;DEBB@BDCCCCBB=AC@B?DCBCBAADBDDDD<@@CCCBBBBB@@ACDDD@@AA@DD?B@B?A@CFCDC@CCCEF;C?B=;;;;;*;AAAE=CBD;;;CCAA?BBBB0@AA;;7:<@B=@ABCBBB@B?ACABBB=@;;;8;BBADDCGCCCCCCECCCB>B;;;C@;<<C@C?CCCA@
@ATNG8:02174:03773
GATGGTAGTTTCATATGAGAGTGTGTACTCATTCGTTTCGGAAGAGACAGGTACGTTAATAGTTAATAGCGTACTTCTTTTTCTTGCTTTCGTGGTATTCTTGCTAGTTACACTAGCCATCCTTACTGCGCTTCGATTGTGTGCGTACTGCTGCAATATTGTTAACGTGAGTCTTGTAAAACCTTCTTTTTACGTTTACTCTCGTGTTAAAAATCTGAATTCTTCTAGAGTTCCTGATCTCTTTCTGGCTCTCGTTAGACAGATACTACCATCGAATGAGGTTAGTCT
+
:@@?;>A999)599;<>>><;;>B@;;;<BAA=A;;;0;@:?;AABCCCF>AABBB?B>AABB=A=@?@BB?>8=7:>:::*>@<@@@@8<??>298=:=;4688AAA=@>>=>@CE<@@@:>;>BA678;A:=>@@6;:>;;;==?@A@@=::9-//=59:-838@@????;;7;>?BC6B<?8;;;;:*:@888)8=<===@@@@=BBBB/>;:;A4:6:@;?????>>:>=@@9;33---(-29473655585;>>>;;;@;7777-//8784=9:95:5:BCBB
@ATNG8:02186:03755
GATGGTAGTGTCATATGAGAGTGTGTACTCATTCGTTTCGGAAGAGACAGGTACGTTTAATAGTTAATAGCGTAACTTCTTTTTTCTTTGCTTTCGTGGTATTTCTTGCTAGTTACACTAGCCATCCTTACTGCGCTTCGATTGTGTGCGTACTGCTGCAATATTGTTAACGTGAGTCTTGTAAAAACCTTCTTTTTACGTTTACTCTCGTGTTAAAAATCTGAATTCTTCTAGAGTTCCTGATCTTCTGGAGATACACATGATACTCTACCATCGAATGAGGTTAGTCT
+
777<;<<A?;;;;9<65655997;//////7939444)4:5:65555555.555544)4699:;7<::99;444.443444444#444(4:;;24445495//)//)/////516>;9;<;;:?@C@C?BCCCCB@@>AA00,0>>>BBAAAABBBBBAB?@@@=@A=A?BC@::9<::5:99999$4.4.55999(9<<?>6=59599555<.5555$55955169>>9;99/--6(-(--////)55<5;;<966>><;54444445<<7;:=9>:755949.55=;;
@ATNG8:02187:03781
GATGGTAGCAGACGTGACAGAGCGCCAGAAGATCAGGAACTCTAGAAGAATTCAGATTTTTAACACGAGAGTAAACGTAAAAAGAAGGTTTTACAAGACTCACGTTAACAATATTGCAGCAGTACGCACACAATCGAAGCGCAGTAAGGATGGCTAGTGTAACTAGCAAGAATACCACGAAAGCAAGAAAAAGAAGTACGCTATTAACTATTAACGTACCTGTCTCTTCCGAAACGAATGAGTACATGAGAGAGCTCTCTCTACCATCGAATGAGGTTAGTCT
+
5:5<7<<<>@>>>>??@@A=AB@@@555A;?AB::9@C@BCAAABB?BB@C?BA>><@@B3B?CCBBB@@9988+9;;;::9'9?<@2999&5@B=@BBCABBAB?B?BB=AAB9;:CBCCCCHCFAA@BDB8;<@B6;:::??@C@F@BBB@BCBCBAAB?CBCAA@?::39<;5<887;3778477777(5<4>9>;>=>>>5;5:::=<@=BABCC@CA@@???9=<9::/9>>;???AAAAA99:@BBB:98BCDA???A:;:888387//)/398=</
@ATNG8:02191:03779
GATGGTAGCTCTGCTCTGACTCTCGTACTCATTCGTTTCGGAAGAGACAGGTACGTTAATAGTTAATAGCGTACTTCTTTTTCTTGCTTTCGTGGTATTCTTGCTAGTTACACTAGCCATCCTTACTGCGCTTCGATTGTGTGCGTACTGCTGCAATATTGTTAACGTGAGTCTTGTAAAACCTTCTTTTTACGTTTACTCTCGTGTTAAAAATCCGAATTCTTCTAGAGTTCCTGATCTTCTGGGCTGCGCTGATATGCGCTACCATCGAATGAGGTTAGTCT
+
BCBB?BCBBBB@@@BCBAABCBBBFBBABB??<????;@B=B?BBBBCCDADDABB?B?CCBB?C@B@BCCDCCB?:9999.9A=BACD>ECBC@CCD@CC?@@@DDE@CBBBCCBB?BCC?C?CCCCAABC@CCCB?CCCCCBBCBBBBCBB@@<@BB@BB?B@BBBBBBBBB?A@@@@7?>B;;;:;:*;BBBC=CFDDGECAA@5;;;;*;C@CD@CABA?AACDBA??B?B@ABCC<@@BB<BA@@CCCCCCCBBBBBDCC@AABBB?BBBB?B?BCBBC
@ATNG8:02144:03837
GATGGTAGTATATCGCGTCGCTATCCAGAAGATCAGGAACTCTAGAAGAATTCAGATTTTTAACACGAGAGTAAACGTTAAAAGAAGGTTTTACAAGACTCACGTTAACAATATTGCAGCAGTACGCACACAATCGAAGCGCAGTAAGGATGGCTAGTGTAACTAGCAAGAATACCACGAAAGCAAGAAAAAGAAGTACGCTATTAACTATTAACGTACCTGTCTCTTCCGAAACGATGAGTACTACTCTCAGAGACACACTACCATCGAATGAGGTTAGTCT
+
55<=9>CCCDBB=ACDCACA@@??B?BBB?@@BBBB@DBFFCBBBC?;;7;<>@>=<<<<,<;AA??@BBCBDD9:9;54;;+<=7<8<@@7AB@;A@BA@ABBA>A@;;6;A@>AACABBHGCCCCFCBBA=@@@><????ABBC@EAC;;:;DBBBBBD@AB@@@@9=<;9999<=99929>=988887(2949256<;?>@<@=@>??<@5;;A@@=@BCCBBB?@<@@@9>000AA@ABBBBBCBCBBBBA=>===<>==8=888A98:::3::=@@AA
@ATNG8:02145:03803
TATGGTAGCTCACGTACGTCACACGTACTCATTCGTTTCGGAAGAGACAGGTACGTTAATAGTTAATAGCGTACTTCTTTTTCTTGCTTTCGTGGTATTCTTGCTAGTTACACTAGCCATCCTTACTGCGCTTCGATTGTGTGCGTACTGCTGCAATATTGTTAACGTGAGTCTTGTAAAACCTTCTTTTTACGTTTACTCTCGTGTTAAAAATCTGAATTCTTCTAGAGTTCCTGATCTTCTGGAGATACACATGATACTCTACCATCGAATGAGGTTAGTCT
+
BBBC?CCCBBCDBBBCBBCDDCCCCCCCCCCC@CCCC>CC@C@CCCBBBC?CB@@@?B?BAAA?C@DAAAAABBB?CCCCA2CC?CBBB<BBB@=B::6:B6;::CCE@CBBBCCBB?BCC@C?DCCCBAAC@CCCB>BACCAAABBBAABBBAB@CCB?BC?C=@@CDCCCCE=A::::.:;@;;;:;:*;CCCJ>BBCCDDCCCC@CCCC5BBCCC?B@BB@BBCCDBB?B@BBCCCB>BBC@CDDCCCCCBBBBCCCAAABB>BA@??;<@?C@C?CDBAB
@ATNG8:02146:03828
GATGGTAGGAGACACGTCGCACACGTACTCATTCGTTTCGGAAGAGACAGGTACGTTAATAGTTAATAGCGTACTTCTTTTTCTTGCTTTCGTGGTATTCTTGCTAGTTACACTAGCCATCCTTACTGCGCTTCGATTGTGTGCGTACTGCTGCAATATTGTTAACGTGAGTCTTGTAAAACCTTCTTTTTACGTTTACTCTCGTGTTAAAAATCTGAATTCTTACTAGAGTTCCTGATCTTCTGGCGCTCTGTCACGTCTGCTACCATCGAATGAGGTTAGTCT
+
5:>>:@CC@BBBCCFHD@@@BBBBBBCCCBBC>B@@@;@D?B?@@?@@@?<>A<:;:@-0/99696;;:@@;;;=8CBCBC1@@9>=9917?>?:?=B>BC@BAABBB@BAA>>>??=DAA<@<?@?@889H>@@@A=====<<;<<=::8=<<9497749<2928AA;;;>@@8;;ADC1=7;7;;H@@,>@@@@///=<<<=@;;6;???.=;;;=7=6::///>995;;272788;=>;99;0///8988?BAA>>;;;===?=@===A6;;>><>=EDDCB
@ATNG8:02151:03808
GATGGTAGCACGACACGACGATGTGTACTCATTCGTTTCGGAAGAGACAGGTACGTTAATAGTTAATAGCGTACTTCTTTTTCTTGCTTTCGTTGGTATTCTTGCTAGTTACACTAGCCATCCTTACTGCGCTTCGATTGTGTGCGTACTGCTGCAATATTGTTAACGTGAGTCTTGTAAAACTTTCTTTTTACGTTTACTCTCGTGTTAAAATCTGAATTCTTCTAGAGTTCCTGATCTTCTGGTAGAGCGTGCATATATCTACCATCGAATGAGGTTAGTCT
+
@@==;?AAA:55=>><>=@95555<@BABCAA?BBAA:AB=@=@BBC@A@@BB;;:@C?BBAA=A>A@@AA@>39233333$374;?==3=00(/6;9:7>@8787?:?;BBB;;;>>:>??=A=????;;<=9=@>>///77==?>>>>>A;;;?;;;;=BB<@;@A@@@???A<??@@@5@AA9??@@@/;<333)------799<1888)277784969959888>;;8><==>=;;5;;>:==>;;;@=::=///<=<@BB8;;;<C=;;;E:=:>===?
@ATNG8:02155:03816
GATGTGTGTCTCTGAGAGTAGTACTCATTCGTTTCGGAAGAGACAGGTACGTTAATAGTTAATAGCGTACTTCTTTTCTTGCTTTCTTGGTATTCTTGCTAGTTACACTAGCCATCCTTACTGCGCTTCGATTGTGTGCGTACTGCTGCAATATTGTTAACGTGAGTCTTGTAAAACCTTCTTTTTTACGTTTTACTCTCGTGTTTAAAAAATCTGAATTCTTCTAGATTTCCTGATCTTCTGGTAGACGTGCATATATCTACCATCGAATGAGGTTAGTCT
+
C@@;BDCCCCCCCCBCCDDBBABBCDAA>ACDD=AA?A@DBBBBBB>BBBBB>A?AAAA>A>AAAAAAB?><7777(7>8:>?:3>>:>;?>>:>A;87:>::5;>=?@@AA=A??:=:>BAA>>=A=CAAA6;:==A>>>DD?????>><>@@<>>;>;??>==?@;:155886&2.53899999%9:5555*52229888755,33322#----70503505;66688(//5/./88499<4<;>B===>A@@@A@>?>>@<?>?>>:<<>>9>;@@>>>
@ATNG8:02159:03811
GATGGTAGGCGTGTGAGAGTCTGCCCAGAAGATCAGGAACTCTAGAAGAATTCAGATTTTTAACACGAGAGTAAACGTAAAAAGAAGGTTTTACAAGACTCACGTTAACAATATTGCAGCAGTACGCACACAATCGAAGCGCAGTAAGGATGGCTAGTGTAACTAGCAAGAATACCACGAAAAGCAAGAAAAAGAAGTACGCTATTAACTATAACGTACCTGTCTCTTCCGAAACGAATGATTACTATGTAGAGCTCTATACTAATCGAATGAGGTTAGTCT
+
AABC@CCC@C@ABBECCCCBBBCCC>CCC@AAACBC?C?BBCCBBB?BB?B?BBA??AAA2A?BBABBCCCCCD>AA99777(8=9>8>>?5?BC@B>?>BBA??:><@?=??>688>>A===?A?>====@;ACAA5:;AA>>=>9>;@>>9>>>>>>>A9>>A?BB>BA;A==6::5555)8::4;BCBB/?>;>@@@@A@@@;>:>>>>A=A@99<;AAA@@@A;A9>>A9?<<:<?9>9=;AA<=<AB@AA>><??>>@A;AA??9888<8;;>>=>>
@ATNG8:02174:03800
GATGGTAGGACGAGCGTCTGAGAGGTACTCATTCGTTTCGGAAGAGACAGGTACGTTAATAGTTAATTAAGCGTACTTCTTTTTCTTGCTTTGTTGGTATTCTTGCTAGTTACACTAGCCATCCTTACTGCGCTTCGATTGTGTGCGTACTGCTGCAATATTGTTAACGTGAGTCTTGTAAAACCTTCTTTTAACGTTTACTCTCGTGTTAAAAATCTGAATTCTTCTAGAGTTCCTGATCTTCTGGTGTCGTCTATCATGTACTACCATCGAATGAGGTTAGTCT
+
8///)//-(//////7994555658<<9;;;;8<<<>088.4.4449;;?<>??@>7;7;;<;27)/)/)/9/5559454444$4=8<99;)//)/2///5;<0555<<<9<;BBB>>>=@AA3949?=@==;;5:7875BBBB@AA000<<?::7A9A?>;>@09.9:7//////)55555&5./5////&/)/;;;3>666999555.4444$444994949;6556555>2526=<>>>455>296;>==9999=?>>?999<C????9927544.4.4:::<
@ATNG8:02177:03812
GATGGTAGAGAGACTGTAGCGCACCCAGAAGATCAGGAACTCTAGAAGAATTCAGATTTTTAACACGAGAGTAAACGTAAAAAGAAGGTTTTACAAGACTCACGTTAACAATATTGCAGCAGTACGCACACAATCGAAGCGCAGTAAGGATGGCTAGTGTAACTAGCAAGAATACCACGAAAGCAAGAAAAAGAAGTACGCTATTAACTATTAACGTACCTGTCTCTTCCGAAACGAATGAGTACTGCGTCTCACTCTCGCCTACCATCGAATGAGGTTAGTCT
+
?@B>=BCBBCABBCBBBDDHDBCBC>CDC@CCC@@A>A?AAA??@A?BA=A=???A@BAB3C?BBBBBBA@98828=@@DEG5BA?B5;;;*:@D?CBBBCCBCC@A>@D@CBB=@?ABBDDDCCCDDBABC@CBBB?AAAA@@BA=A>C::::BCCBBAA?BBBBBB@A@8@@@;?@:9:27<<<87888(8>9A;;;EDA==7:7;A@A1838>BAB?BCCCBBB@B?BCC>C@?=?AACCDDAAADBBCBAAABBBBB?BCD?CABAC@AAAB?A>AB@?@
@ATNG8:02187:03808
GATGGTAGCATCATGCATATCTCACCAGAAGATCAGGAACTCTAGAAGAATTCAGATTTTTAACACGAGAGTAAACGTAAAAAGAAGGTTTTACAAGACTCACGTTAACAATATTGCAGCAGTACGCACACAATCGAAGCGCAGTAAGGATGGCTAGTGTAACTAGCAAGAATACCACGAAAGCAAGAAAAAGAAGTACGCTATTAACTATTAACGTACCTGTCTCTTCCGAAACGAATGAGTACAGAGAGTACGATATGTCTACCATCGAATGAGGTTAGTCT
+
<>:;9>>>A=BCDCCBBBCB@AACC?BBB?BDD;::@B>BBBBBAA>BB>D>@@?=7778)86;@BBBCAA@CD>@<ADDEG3@A=@@IHG;FCCAABACCA@@B>B?BB@B;;6;@BBBBCBCDCCBABBC@BAAB?@@@ABAAB?B?BAA?BBCCCCDC?ADDBBB?CC?AA@9>=?@=89:9;9:9:9(7=4;7;<A???E;><>>??<?=A@CCB@B@@@BCC>A>ABD>BBB?BAAABBBCBBBBBBCBBBBBBBBAAAA<ACDBB<>>>>;>;@?>><
@ATNG8:02200:03220
GATGGTAGACACGTGTGCTCTCTCGTACTCATTCGTTTCGGAAGAGACAGGTACGTTAATTTAATAGCGTACTTCTTTTTCTTGCTTTCGTGGTATTCTTGCTAGTTACACTAGCCATCCTTACTGCGCTTCGATTGTGTGCGTACTGCTGCAATATTGTTAACGTGAGTCTTGTAAAACCTTCTTTTTACGTTTACTCCCGTGTTAAAAATCTGAATTCTTTCTAGAGTTCCTGATCCTTCTGGACAGAGTGTGCAGATACTACCATCGAATGAGGTTAGTCT
+
@@?;9A=BLDCAA<>966>>@=@?@>;:;;;?9@@HD?CB@C@CBB;<;A-00=<<6=<B=6B<??BBBBBB?:==@@?,00,/0;916;6:-8..(.9(...555055>888>;17752:175:7:77709><=5:8799=:>??@?8:;BC58./6:<*/).73339976266996+6/5/56777'55...'....80866>6A===)55556394222)2666888393766..(.(./3.5685529557@97996<;78166:88065664=05/./6
@ATNG8:02204:03237
GATCACGAGTCACTCATATCCAGAAGATCAGGAACTCTAGAAGAATTCAGATTTTTAACACGAGAGTAAACGTAAAAAGAAGGTTTTACAAGACTCACGTTAACAATATTGCAGCAGTACGCACACAATCGAAGCGCAGTAAGGATGGCTAGTGTAACTAGCAAGAATACCACGAAAGCAAGAAAAAAGAAGTACGCTATTAACTATTAACGTACCTGTCTCTTCCGAAACGAATGAGTACGATGAGATCTCGTGTGCTACCATCGAATGAGGTTAGTCT
+
<:<:;;@@@BEECCCBBBBB?BBB@CDDDBC?B@BBB:96@8@B<@<?>>>>@@?/@<::9@@@AB??@9??@@BDD1BB=A5?AA7ABD?CCC@?>>00-0;>:4:<=34499;@=BAA@@@C@AAABAAC>??@CBBBB?B@C;;;;CCDCDFC????BBB?BB????<??AAA;@<;8//////%/<7///5;<>@@<@<@@@D;@;@ACCC@CCB??AA>CACCC=AAD?BBCBBB???DCB>>>?=;:;@;;;;BB=BB;;;68:BB?B@EEBAA
@ATNG8:02207:03234
GATGGTAGTGATACAGATCAGACACCAGAAGATCAGGAACTCTAGAAGAATTCAGATTTTTAACACGAGAGTAAACGTAAAAAGAAGGTTTTACAAGACTCACGTTAACAATATTGCAGCAGTACGCACACAATCGAAGCGCAGTAAGGATGGCTAGTGTAACTAGCAAGAATACCACGAAAGCAAGAAAAAGAAGTACGCTATTAACTATTAACGTACCTGTCTCTTCCGAAACGAATGAGTACGATGAGAGAGCTCTCTCTACCATCGAATGAGGTTAGTCT
+
AAAA?BBCCCCCCGCCBBBBBBBBB?CBC?BCCA@A>??CBAABBD?AB@B@BBBBBCBB1B?BACCBBBD>>>78:=??@@,AC?BACGG;ECC@BBABDDD;;:;@BC?BBC;;;?@@@AAGFCCCDBBB?CBBC?BBBBBBBB>C@CCB?BBBBCCCC?@@@CDC?AA>BBC=@@CCC;A9979BCCC3CA=A888BBCAA;@;@@@B7;7;ACCC?CCBBBBB?B?BBB=C??=?BBABBBBB>>>BBBB>B@>>>>>>@@<@>=>A=>>>A:=8=A:::
@ATNG8:02209:03206
GATGGTAGCTCTGCTCTGACTCTCGTACTCATTCGTTTCGGAAGAGACAGGTACGTTAATAGTTAATAGCGTACTTCTTTTTCTTGCTTTCGTGGTATTCTTGCTAGTTACACTAGCCATCCTTACTGCGCTTCGATTGTGTGCGTACTGCTGCAATATTGTTAACGTGAGTCTTGTAAAACCTTCTTTTTACGTTTACTCTCGTGTTAAAAATCTGAATTCTTCTAGAGTTCCTGATCTTCTGGTGTCGTCTATCATGTACTACCATCGAATGAGGTTAGTCT
+
;<>>:>=;;;=?C=969?;;A;99??@=:>:;27<=<59=8>8>;;;>>?8>>A<;:@<>>@>-0-00/:/55/;,//<;:'//+/:;;355/727//*/7)//:6667<@CC@@?C@CBB@B?BBBBABAD@CC@@=A;;;BBBBCBBBDLCBB?BCC@CB?C@BBC;;;CCD?BBBBB9B>B=;;<;<*;;BBD>CBBBB@A?==2:9:9*9@B@@>A=AA?CBC<<;C?B?BBA@@@8;:C@CCBCCC<;;CCBBCBCCCBBABBBBF@@@@@=@>BBBCC
@ATNG8:02218:03220
GATGTACTCATTCGTTTCGGAAGAGACAGGTACGTTAATAGTTAATAGCGTACTTCTTTTTCTTGCCTTTCGTGGTATTCTTGCTAAGTTACACTAGCCATCCTTACTGCGTCTCGATTGTGTGCGTACTGCTGCAATATTGTTAACGTGAGTCTTGAAAACCTTCTTTTTACGATTTACTTCTCGTGTTAAAAATCTGAATTTCTTACTAAAGTTCCTGATCTTCTGGAACAGTGTGTGCAGAATACTACACTGTACTCTACCATCGAATGAGGTTAGTCT
+
:::<;;6=666@CCBB>BB?@9@00////)-66//)/2//-8093///7:799@;:4949$44.43-3:499795://+/8066//(39,33;99359.5;<496;9979-,,,,,,,,-//4899<<;<?;;:==9;;;287160//////;::188::.:69133333$38;333(255.58:755515===*2228;4992:;144CCF<AA?B>>?;?;94555-5+2228788...2,,(---887555553863///48/./8277//*-2777//
@ATNG8:02222:03209
GATGGTAGTGTCATATGAGAGTGTGTACTCATTCGTTTCGGAAGAGACAGGTACGTTAATAGTTAATAGCGTACTTCTTTTTCTTGCTTTCGTGGTATTCTTGCTAGTTACACTAGCCATCCTTACTGCGCTTCGATTGTGTGCGTACTGCTGCAATATTGTTAACGTGAGTCTTGTAAAACCTTCTTTTACGTTTACTCTCGTGTTAAAAATCTGAATTCTTCTAGAGTTCCTGATCTTCTGGACAGAGTGTGCAGATACTACCATCGAATGAGGTTAGTCT
+
777749<?CBCCCBBDBBCBBBBBBCBBBCAA=@@?A<BB@CBBCCCCCC@BCFBB?B?BBCC?B?BCCCB@@@A=;;;;;'9:24<>;4??AB@DCB>@A7;;BCCC@CCCCCCBB?BCC@C?CCCBBBBC@CBBB@CCCCCCCCCBBBCCBBB?CBB?BB@C@BBBBBBCCC?BDEDD;@<?;;;;;.;BCBB=A@CCCCCBBB5;;<<*;BCAB>C?AC@CCCCEBB?B@CCCCBB>A@B@BBCCCBBBCBA@CCDCBBCC@CCAAA?AC9979=AACDC
@ATNG8:02223:03235
GATGGTAGGTGCACATGAGTGTATCCAGAAGATCAGGAACTCTAGAAGAATTCAGATTTTTAACACGAGAGTAAACGTAAAAGAAGGTTTTACAAGACTCACGTAACAATATTGCAGCAGTACGCACACAATCGAAGCGCAGTAAGGATGGCTAGTGTAACTAGCAAGAATACCACGAAGCAAGAAAAAGAAGTACGCTATTAACTATTAACGTACCTGTCTCTTCCGAAACGAATGAGTACAGAGAGTACGATATGTCTATCATCGAATGAGGTTAGTCT
+
:<<<<A>C@@A@A<ACCCBCBBBCC?BBC@BAB@:;8;@BAB@@AA=BC8;9;CCCCCCC5B@BCBBDCCCCCC=A@;;;;.5=<?.999&444.4:;::9;-.-6-.)0=>;>?B@BBCDCCCBBBCAA=AAA@<@@@????A6;5;;<5;AAACEAA>ACBBBC?BB?B>>8<>9939<<;98888(7=9:878877:>;?=<;;B<A<@BABBAC@@@CBB@C@CBB<@;:3:==@BCCBBBBBBBBBBB>>>BBBBBB@A<;;A<>===8=8=>@>?
@ATNG8:02228:03247
GATGGTAGCGAGCGAGTGTGTATACCAGAAGATCAGGAACTCTAGAAGAATTCAGATTTTTAACACGAGAGTAAACGTAAAAAGAAGGTTTTACAAGACTCACGTTAACAATATTGCAGCAGTACGCACACAATCGAAGCGCAGTAAGGATGGCTAGTGTAACTAGCAAGAATACCACGAAAGCAAGAAAAAGAAGTACGCTATTAACTATTAACGTACCTGTCTCTTCCGAAACGAATGAGTACGTGTGCGACGTGTCTCCTACCATCGAATGAGGTTAGTCT
+
>><<9==CEECB<BBBCFECCCCCCBCDD?BBBBAA8;8;A???>?:=?:?=?ABDDELF5C@BCGBBBCBBCH?BA;;;;;*;E>B=CCC9ABD@CC@@?DDAA?A?AB=A@@<????@ABBBBBBBBBCEACCCD>BBBBDBBB@C@E9:;;ECCCDCB@BBBBBC?DD@CAA=@@99929@@;:::::(8?8<888BB=>==C=@>>?=B>@?CCC@BBCBBBC@B@ADC<A;;7:AB@AAA???AAB???CCCBBBB?@AA>AAA==:=@==:=<AB@@@
@ATNG8:02240:03206
GATGGTAGGAGACACGTCGCACACGTACTCATTCGTTTCGGAAGAGACAGGTACGTTAATAGTTAATAGCGTACTTCTTTTTCTTGCTTTCGTGGTATTCTTGCTAGTTACACTAGCCATCCTTACTGCGCTTCGATTGTGTGCGTACTGCTGCAATATTGTTAACGTGAGTCTTGTAAAACCTTCTTTTTACGTTTACTCTCGTGTTAAAAATCTGAATTCTTCTAGAGTTCCTGATCTTCTGGTGTCTGATCTGTATCACTACCATCGAATGAGGTTAGTCT
+
@@AA@BBB@DCCABAA@CBCAAACDDC@@===<BBDC=CD@C@;<;ABAA=AC????A99:BC@C?CBBABBBCB?A@AAA2AB?B>>>6=B?A>ACC>AB>A@ADBB?>>>@@@@@<@>>:<8<;<<;=>><@@>?:?AAAAAA@@@>=<@<<;3:;=8=?;?=BAA>>>A>>:==@AA5A=A588@@@/??<@@6677///<;:>;>BCB/@;;7@9@5////===A>><><@??>>>=@@@=AA==:;:?@BBA???A@@::5:<<=?;<<<8586;><//
@ATNG8:02240:03248
GATGGTAGATACTCGCTGATACACCCAGAAGATCAGGAACTCTAGAAGAATTCAGATTTTTAACACGAGAGTAAACGTAAAAAGAAGGTTTTACAAGACTCACGTTAACAATATTGCAGCAGTACGCACACAATCGAAGCGCAGTAAGGATGGCTAGTGTAACTAGCAAGAATACCACGAAAGCAAGAAAAAGAAGTACGCTATTAACTATTAACGTACCTGTCTCTTCCGAAACGAATGAGTACTATAGACTATCTGAGACTACATCGAATGAGGTTAGTCT
+
@CB>@CCCCBCCEBBCBBCCBCCCC9CCC=BBCC?>=??BCCCBBA?CD>B@AAAAABBB3B@BBBBBBBBB@?9@>BBDEE5CB?B>BBB=BHIFFCCBCDBBB@C@CC?CCC=?ABBBBCCCCCCCBBBC?CBAB>@@AAAABB=@?B998:CABBCCA?CCCBBA?BB>BBB?AA999,9>?;88998(7>9C;;;@@@>><>;??==6;6;ABBB@CCCCBBB@B@BBA<@@@=ABBBCBBBAAAAA@@@ACBBAAABBBBBBAAA?BBBB?B@CCC??
@ATNG8:02192:03271
GATGGTAGCTATACGTATATCTATGTACTCATTCGTTTCGGAAGAGACAGGTACGTTAATAGTTAATAGCGTACTTACTTTTTCTTGCTTTCGTGGTATTCTTGCTAGTTACACTAGCCATCCTTACTGCGCTTCGATTGTGTGCGTACTGCTGCAATATTGTTAACGTGAGTCTTGTAAAACCTTCTTTTTACGTTTACTCTCGTGTTAAAATCTGAATTCTTCTAGAGTTCCTGATCTTCTGGGTGTATCAGCGATTATCTACCATCGAATGAGGTTAGTCT
+
ABEE@CCCCB=BBBHGCCCBBBDFCD<;;CAB=A@BC;;;69.9???A:;49@@;:486=?BB9B>BB?88///9*//6666'6607322'2333,3396;;/338;@@=AA??@@@A<@@@;@=BAAB???<6:9=;,//9:;;;=====A878@;====@@:=:=A?>==?AA>?>?AB5B=B======.=D===066:///999=0776(255560505?6?@>=98806*//66:?<9;;=6///6@@@=A@??<?AA@A@9<<>:;4;?>><>=AA;;:
@ATNG8:02193:03299
GATGGTAGCATCATGCATATCTCACCAGAAGATCAGGAACTCTAGAAGAATTCAGATTTTTAACACGAGAGTAAACGTAAAAAGAAGGTTTTACAAGACTCACGTTAACAATATTGCAGCAGTACGCACACAATCGAAGCGCAGTAAGGATGGCTAGTGTAACTAGCAAGAATACCACGAAAGCAAGAAAAAGAAGTACGCTGTTAACTATTAACGTACCTGTCTCTTCCGAAACGAATGAGTACCTCTCAGACGCTCGTCCTACCATCGAATGAGGTTAGTCT
+
>@=:7?=@BCABB<;;BBBBBBBBB@CCC@BBC;;9<?;>@;><8;6<<:??@@???AAB3B@BCBABBCCB>>8;;@CCCC2BA?B=AAA7BCCAECCCDCDCD@C?CC?CBB?BBBBBBBBCCCCCAABC@C?@??BA@@AB??<@?B;;:<BBCCBBC?CCCDAA=??8???9=>9::28<><98888+6A:A888EC;;;:=:>?>C=B<A==>@<@>>==AA5:4:<=6>BB=@?@ABAA;@@CAA??<<>A?AAA<@@A:>=>>><;;;B=B>D::;?
@ATNG8:02196:03288
GATGGTAGTACATGATAGACGACACCAGAAGATCAGGAACTCTAGAAGAATTCAGATTTTTAACACGAGAGTAAACGTAAAAAGAAGGTTTTACAAGACTCACGTTAACAATATTGCAGCAGTACGCACACAATCGAAGCGCAGTAAGGATGGCTAGTGTAACTAGCAAGAATACCACGAAAGCAAGAAAAAGAAGTACGCTATTAACTATTAACGTACCTGTCTCTTCCGAAACGAATGAGTACGATGAGATCTCGTGTGCTACCATCGAATGAGGTTAGTCT
+
>>>A@BBBCBCCBBCCCCCFAAABC@CCHAGCBB@@=@>BBBCEBB?BB?B@BBCCCDDD5B@BDGCCCCCCCC>CA@@@@@0@B>C7<;<6;CB?BBBCAAADC?C@DC@BA@999AABBBBCCCCBCAAAADCBB>ACBBBB@?<A?BBB>BCCCCCCC@CCCCBB?A@<ABB9>>>=<3=9949BBBC3BC@C999CBB?@8<:>AAD5637?BAB>BBBBBCF<A?AAA<ADD@AAACBBBCDBBABBBC>><CC565:@@<AAAAA<@BBC?C@CDBBB
@ATNG8:02199:03262
GATGGTAGTGTCAGTGCGCGTCGTCCAGAAGATCAGGAACTCTAGAAGAATTCAGATTTTTAACATCGAGAGTAAACGTAAAAAGAAGGTTTTACAAGACTCACGTTAACAATATTGCAGCAGTACGCACACAATCGAAGCGCAGTAAGGATGGCTAGTGTAACTAGCAAGAATACCACGAAAGCAAGAAAAAGAAGTACGCTATTAACTATTAACGTACCTGTCTCTTCCGAAACGAATGAGTACGAGAGAGCACACGTGTCTACCATCGAATGAGGTTAGTCT
+
49::5:>BCDCCCCCHGCBBCBBBB?BBB?BB;;;C7<5;BB??=?;>=9>=998>>DFD1C>@BACC9987777)7=88:9:)//(/(///&/9;6==;<8A?:;6::>?=?>><>>>ACCCECCCCCCCCC?BBBB=AABBBBBB>B@BCC?AAAAAA??>BBB@BB@BC>A@A<>>B?A3>==:>BBAA/;;7=///==AAC<A<AAAA;A<ABE@@>@EBBBBC>B>ACC>BBB?@@@BBCBBBBBB@@@?BBBBCA@@>?@<?:::@<@AA?;@<@B:99
@ATNG8:02207:03269
GATGGTAGCGCACACATAGATACAGTACTCATTCGTTTCGGAAGAGACAGGTACGTTAATAGTTAATAGCGTACTTCTTTTTCTTGCTTTCGTGGTATTCTTGCTAGTTACACTAGCCATCCTTACTGCGCTTCGATTGTGTGCGTACTGCTGCAATATTGTTAACGTGAGTCTTGTAAAACCTTCTTTTTACGTTTACTCTCGTGTTAAAATTCTGAATTCTTCTAGAGTTCCTGATCTTCTGGACAGAGTGTGCAGATACTACCATCGAATGAGGTTAGTCT
+
8::95:;<<=B?>>>C>CCCBB;::@=@:/0/+/;<<5<?>A=B99;=@B;AA@:;0:=??@@;@=@AA;;;;::)/////$//)/6:;3;;;;595925@:;?BBCF@CHCCCCCE=@@C@C?ECFCCFDC?CCDE>CCBDBB@@@BAA@@@DC@CCD@CC@C?BCBBB@@@C@CCDDC7C5;5;;;;;*;@@@E>BBEAAAB;9;;>=>4@=ABCC@B?AB>BBDCC@@=@?A;;;BB>AAB?ABBCFBBBBAA@ECCCBACC@CCCBB@BBBA?C?ABBBC
@ATNG8:02213:03285
GATGGTAGCTCGCTGATGATATCTCCAGAAGATCAGGAACTCTAGAAGAATTCAGATTTTTAACAACGAGAGTAAACGTAAAAAGAAGGTTTTACAAGACTCACGTTAACAATATTGCAGCAGTACGCACACAATCGAAGCGCAGTAAGGATGGCTAGTGTAACTAGCAAGAATACCACGAAAGCAAGAAAAAAGAAGTACGCTATTAACTATTAACGTACCTGTCTCTTCCGAAACGAATGAGTACTATAGACTATCTGAGACTACCATCGAATGAGGTTAGTCT
+
A@@;;@@@B<ABA;;6BAAAAA@:926=B8=>?B@B>@9BAA::8C??=9?=99/0/?>>,>5//*/8:9::<=<13349999(55.56;<=2>>>9>;;;;>;??@C@CC@CCC8::::;CGCGDAAAA@BB?AA@@=@@A@ABBB?BAECC@CCCCBBAA?BCBBAA=@@????@BCBBB>A7618===>>'>?58888=<?@@=@=>===<?;?ACBA>AC@@@BA=@=?==6=9939AABCCCDCB??;A???BAAAAABCCC999???297=<6;6;=@>=
@ATNG8:02219:03272
GATGGTAGTGCGTGAGAGAGAGACCCAGATGATCAGGAACTCTAGAAGAATTCAGATTTTTAACACGAGAGTAAACGTAAAAAGAAGGTTTTACAAGACTCACGTTAACAATATTGCAGCAGTACGCACACAATCGAAGCGCAGTAAGGATGGCTAGTGTAACTAGCAAGAATACCACGAAAGCAAGAAAAAGAAGTACGCTATTAACTATTAACGTACCTGTCTCTTCCGAAACGAATGAGTACGAGAGAGCACACGTGTCTACCATCGAATGAGGTTAGTCT
+
@@@A=;;<<<A@A@?BBDCCCBBDD=BBCCCCBBBA?A@CBBBBAA>::.79??@CBCBB+<6<;=BBAB<B@<588?@BBB5CC?C5;;;&9=A9@A?@@==00+06<@<AAD>@@BBBBBBBHHCC:::E@BBBB?A@@?BABB?B@DBB@@ACCCBCB?BBBBC@=@@<000*00=>>5===9?AAAA3=946///99==?6;5:>::6;;>BFEDAD<;;ACB=?=?CC=BBB?;::CCBBBCCCDABAABBBBBBB@?=>5;888A<<==>;>;?CCBB
@ATNG8:02220:03266
GATGGTAGGCACGTGCGCACACATCCCAGAAGATCAGGAACTCTAGAAGAATTCAGATTTTTAACACGAGAGTAAACGTAAAAGAAGGTTTTACAAGACTCGCGTTAACAATATTGCAGCAGTACGCACACTATCGAAGCGCAGTAAGGATGGCTAGTGTAACTAGCAGGAATACCACGAAGCAAGAAATGAAGTACGCTATTAACTATTAACGTACCTGTCTCTTCCGAAACGAATGAGTACACACTCTCATATGACACTACCATCGAATGAGGTTCAGTCT
+
7::=2//:377///97/555555555)555.5777//)/3999;;>>7<<9?9>ABBBCCC1@8;;;77386///(//////&/7296;??0===7;79;0///72858834334444<<;9;<555:94:955@AC9AA@;??8;2=8=9:2:>;9<;7717;7;>=;6=6///<>888(./.(.33,.22.5533../887:37443-3-39:;<8<<=4438.3,3;;1777,3377737355:::222555;;<9943727>99:5/--:(-)--77//
@ATNG8:02223:03273
GATGGTAGTGTCAGTGCGCGTCGTCCAGAAGATCAGGAACTCTAGAAGAATTCAGATTTTTAACACGAGAGTAACGTAAAAAGAAGGTTTTACAAGACTCACGTTAACAATATTGCAGCAGTACGCACACAATCGAAGCGCAGTAAGGATGGCTAGTGTAACTAGCAAGAATACCACGAAAGCAAGAAAAAGAAGTACGCTATTAACTATTAACGTACCTGTCTCTTCCGAAACGAATGAGTACATAGATATACGTATAGCTACCATCGAATGAGGTTAGTCT
+
<9957454=555=955555599:<<7;;<7<:555<7<8@@?>>>A<@?=A=A@?99999(9<?@AABABA9973><=??>*@@7:7:DD9CCDA9:6=FEEBB?B?BB@CCC?BB@@ACCCBBBCAAA<;5;;;;6::@@AA:94;>@::8:ABBBABB@CAAABB?BC?AAA??=:::,9<=8::;;;+:><A@?????=>:=:==?@<?<@@BAA@CCCCCCC?A>:::.:>@9??AAACCCBED??@????????===;;5;>;;;<??@A=A<;;;=;
@ATNG8:02225:03266
GATGGTAGAGTACAGTGTAGTAGACCAGAAGATCAGGAACTCTAGAAGAATTCAGATTTTTAACACGAGAGTAAACGTAAAAAGAAGGTTTTACAAGACTCACGTTAACAATATTGCAGCAGTACGCACACAATCGAAGCGCAGTAAGGATGGCTAGTGTAACTAGCAAGAATACCACGAAAGCAAGAAAAAGAAGTACGCTATTAACTATTAACGTACCTGTCTCTTCCGAAACGAATGAGTACGTGTGACGTACGTGAGCTACCATCGAATGAGGTTAGTCT
+
:;;;>A=@@@;<=@966<@>=@B;:46=@9@B@@@@<@=AAA998@=@B?B?898@@A@A2@=?@@ABBBDCCC=BBCCDCC5CC=B6;;;6<EEACBBBDECBB?B@BB@BBC<@@BBB@AACCCCCBBCCADAAA?BA@@????;A>A<;7:A@@ADBB=@@AABB?BC@BBB?BBBBB:@>>989888(7=8776:A>@@@=A<AAAA<A<@>BBB@BBA@?BB?D?:98-9994:BBBCCCBBBAAB??>CBBBBAAACFD@A998A>ABBC?C@CBBB=
@ATNG8:02229:03257
GATGGTAGCGCGACGAGCGTAGACCCAGAAGCATCAGGAACTCTAGAAGAATTCAGATTTTTAACACGAGAGTAAACGTAAAAAGAAGGTTTTACAAGACTCACGTTAACAATATTGCAGCAGTACGCACACAATCGAAGCGCAGTAAGGATGGCTAGTGTAACTAGCAAGAATATCACGAAAGCAAGAAAAAGAAGTACGCTATTAACTATTAACGTACCTGTCTCTTCCGAAACGAATGAGTACCTCTCAGACGCTCGTCCTACCATCGAATGAGGTTAGTCT
+
//996::;?BAB@ACB9:5<@>:?=689:7///;;><:>;:;;;::=7=85869<;;7;;;,;;@BBBBBBBBDC??;@CGDE5CC@B@BCC;BBDBCDCBBABBD@D?AA?CBC?BBBACCECDECCC@@@A?CCCC@BBBBBCCC@C?BAC?AABBBBBC?CCAAAC@CC@988CCCBCC>AA@=?????.?A?C@?@CFDBB?B?BBAA?A?BBBAA>ABCCBBB?B?BBD>BAA<????BBB?BB@@A;;;?@@???A;>>B=C@@>>5:;;>:>=BBBBB
@ATNG8:02236:03276
GATGGTAGTCTCAGATAGTCTATAGTACTCATTCGTTTCGGAAGAGACAGGTACGTTAATAGTTAATAGCGTACTTCTTTTTCTTGCTTTCGTGGTATTCTTACTAGTTACACTAGCCATCCTTACTGCGCTTCGATTGTGTGCGTACTGCTGCAATATTGTTAACGTGAGTCTTGTAAAACCTTCTTTTACGTTTACTCTCGTGTTAAAAATCTGAATTCTTCTAGAGTTCCTGATCTTCTGGTAGAGCGTGCATATATCTACCATCGAATGAGGTTAGTCT
+
C??A?BCEDCCBBCCCCCBAADCCBCCCCBBC?ABBF?CC@C@CCCGCBB?CBBBB?B?ABBB<A?BCCCBBBCC;:7777'7?399DD>BCCIACCC?BD@CBBBDD?BBDBBBBB@BCC?A?B@?@?@?B?CBCG>B@A@BBBBBBBBCBCBC?CCC?BC?D?AABBBCCCC?B9999-9;@;::9:*;CCBD>DBCDGHCBBB@CDFE2CBBBFAD@CC?BBBCCAA=@@CBCCCC>@@C?CBEBBABABBBBBCCBAACC?CB@@A@BBBA=B?ABCBA
@ATNG8:02192:03304
GATGGTAGGAGACACGTCGCACACGTACTCATTCGTTTCGGAAGAGACAGGTACGTTAATAGTTAATAGCGTACTTCTTTTTCTTGCTTTTCGTGGTATTCTTGCTAGTTACACTAGCCATCCTTACTGCGCTTCGATTGTGTGCGTACTGCTGCAATATTGTTAACGTGAGTCTTGTAAAACCTTCTTTTTACGTTTACTCTCGTGTTAAAAATCTGAATTCTTCTAGAGTTCCTGATCTTCTGGTGAGATATGCATGATGCTACCATCGAATGAGGTTAGTCT
+
=@><?ABB?CCBBBA;;@<AABBCBBBB<@@@;@;;;6:B=A<965<=;?<@AA?A?C<??:?=@?BA@@B=<?@;@@@A@2@A<>7655&2=?B?@@C?DC@A@@AA@;===>=@@@=BAA;>;>@@;;<>B=BAA@;?@A>>>>=>=A@@:::=8898:??;?<>==AABCAA:??BBB5A<A8;;AAA.@@==>7>>>>>@>==<9===>.>>?>A;A<@@<AAAA>@@<A9?>@DA?9==A:>>>>>8:8;==;==><;<??:??=<==<<:;7:;@>>>A
@ATNG8:02192:03325
GATGGTAGTGCGTGAGAGAGAGACCCAGAAGATCAGGAACTCTAGAAGAATTCAGATTTTTAACACGAGAGTAAACGTAAAAAGAAGGTTTTACAAGACTCACGTTAACAATATTGCAGCAGTACGCACACAATCGAAGCGCAGTAAGGATGGCTAGTGTAACTAGCAAGAATACCACGAAAGCAAGAAAAAGAAGTACGCTATTAACTATTAACGTACCTGTCTCTTCCGAAACGAATGAGTACTATAGACTATCTGAGACTACCATCGAATGAGGTTAGTCT
+
CC@<?BBDDCCCBCBCCCCCD@99:8;AA?BBB@@@?B?BBDBAADACC?B?BBAAABBB3B@CCCCCCBB>><7<?@BFEG5CC@C8;;;6;CC@BBBBDCCCF?B@BC@CCC?BBABBCDCCCDDCBBBC?CCCC@AA@?>?>A=B?CAA?ACBCBBAC?CCBCBB?>>8>AA299999,9=<;99:9:(7>9A;;;BB@??<?<??CA:>:<@A>?<@A@@@AA>A>A@@9A??=?CCCDCCA@ABBBBB@@CCCAAAAAAD?CC>>>?BB??=??CCBBC
@ATNG8:02195:03335
GATGGTAGAGTATCATGTGTATCTCCAGAAGATCAGGAACTCTAGAAGAATTCAGATTTTTAACACGAGAGTAAACGTAAAAAGAAGGTTTTACAAGACTCTCGTTAACAATATTGCAGCAGTACGCACACAATCGAAGCGTAGTAAGGATGGCTAGTGTAACTAGCAAGAATACCACGAAAGCAAGAAAAAGAAGTACGCTATTAACTATTAACGTACCTGTCTCTTCCGAAACGAATGAGTACTACTCTCAGAGACACACTACCATCGAATGAGGTTAGTCT
+
;;<?;;;;5559;;;BAAC@@;69:38.-(--68:<05.4:;:::9499.5.5<556@??*;665599555;;<)4499999(55.43999+9:>9;;;A=<;<;8?>AB?@AA499:8;;ACCBBCCBBBC@B;;;5::9:?ABC@E@F::79@AA???A@BBAAAC?BB?BAA5;:888*655-67989(7:469;;ABBBB:>:=<<>;?:>>CAA<@CB;;;@?A<?@>8=:958=??:??>>?@998?>@>>;?>><==9;A@>>>55999298<=?99
@ATNG8:02196:03320
GATGGTAGTAGTACACTAGTCATACCAGAAGATCAGGAACTCTAGAAGAATTCAGATTTTTAACACGAGAGTAAACGTAAAAAGAAGGTTTTACAAGACTCACGTTAACAATATTGCAGCAGTACGCACACAATCGAAGCGCAGTAAGGATGGCTAGTGTAACTATCAAGAATACCACGAAAGCAAGAAAAAGAAGTACGCTATTAACTATTAACGTACCTGTCTCTTCCGAAACGAATGAGTACACACTCTCATATGACACTACCATCGAATGAGGTTAGTCT
+
B@?@;A5;55<<<<<<6659;44456;45.5=95596;6;;?===>?BC?A?:;:?>???1A=??8:9988333(3344444$5=9><CC@2C@C@BAAA?BCAB@A@BB@BBD=??AABAABFCBCCCCCE@B9::?@@@?@@??;@@BAB@CCDECCCC?CBBB@A>??9===399AAB=A==8=====+<?:>;;;AAAAD;A<A@88165<;AAA<?@A@BBB>@>?DB>BCC?BBAAABBBCAAB@@@@@@ACCCCBAAA?BCCED@AA??;?=ACBBB
@ATNG8:02198:03346
GATGGTAGCACACGAGATCTCATCGTACTCATTCGTTTCGGAAGAGACAGGTACGTTAATAGTTAATAGCGTACTTCTTTTTCTTGCTTTCGTGGTATTCTTGCTAGTTACACTAGCCATCCTTACTGCGCTTCGATTGTGTGCGTACTGCTGCAATATTGTTAACGTGAGTCTTTAAAACCTTCTTTTTACGTTACTCTCGTGTTAAAATCTGAATTCTTCTAGAGTTCCTGATCTTCTGGGTGCGCTACAGTCTCTCTACATCGAATGAGGTTAGTCT
+
<<=>@CDBBBBBBCB>CDDDDDDCBCCC:;;A=A;9;.;C=A=BBBBBBB@BBBBB?B?BCCCAC?BBBBBBBBB@BBCCC3CD>ABBB>BBBC>ABD?@@7999ABB?CBB>>>?@<@@@<A<AAA77///6:;//-8>??=>>>B>>=:;988187:7<A=D<@@B;:9>778-6;<.>;>97:999):998/55999>::::-555'25559/505505666655/5/555589166==4;::9:=@BB>==>>=@??>>>:::7///559496359
@ATNG8:02200:03304
GATGGTAGGACGAGCGTCTGAGAGGTACTCATTCGTTTCGGAAGAGACAGGTACGTTAATAGTTAATAGCGTACTTCTTTTTCTTGCTTTCGTGGTATTCTTGCTAGTTACACTAGCCATCCTTACTGCGCTTCGATTGTGTGCGTACTGCTGCAATATTGTTAACGTGAGTCTTGTAAAACCTTCTTTTTACGTTTACTCTCGTGTTAAAAATCTGAATTCTTCTAGAGTTCCTGATCTTCTGGTGTCGTCTATCATGTACTACCATCGAATGAGGTTAGTCT
+
78;;=AAA=CC@AA?B@?ACCCHIACBBBCCC@BCCD>BC?C?BBCCBBB@CG@B@?D@CC??>ABDCCCDCCBD@CCCCC1BC@BBBE>CCBC@BCC?CB>@@AEED@CCDBBBBB@CCE@B@CBBBCBBC@CDCC?CBBBCCAAAACCCDBCB?CBB?BC@B?99;AAACED?A;;;;.;>A=<<<;<*;ABBE?CCDCCCCBCB5;;;;*;CDAA5;5;A>BBCBBBB@D@CCBCBC?C?A?ABBBBBA@@BBAAABBBBBB@CC;:;?@@:;8;>ABCBB
@ATNG8:02207:03306
GATGGTAGGTGCACATGAGTGTATCCAGAAGATCAGGAACTCTAGAAGAATTCAGATTTTTAACACGAGAGTAAACGTAAAAAGAAGGTTTTACAAGACTCACGTTAACAATATTGCAGCAGTACGCACACAATCGAAGCGCAGTAAGGATGGCTAGTGTAACTAGCAAGAATACCACGAAAGCAAGAAAAAGAAGTACGCTATTAACTATTAACGTACCTGTCTCTTCCGAAACGAATGAGTACGATGAGATCTCGTGTGCTACCATCGAATGAGGTTAGTCT
+
BBA@@BDB??@@CAAABBCBCCDDD@C@@<@CCC@A>A@BBDDBBB?DD@C@CCB>????1@@CDCCCCCBABA:@@:::;:*;@=@5;;;5;BD@CCBCBBBBB?B>BB>BBC<@@BBCBBBCGBBBBBBC@CCCC?BBBBBAAB<?;???<?CBBBCBB@BBAAA@@BC>BB@<==;;;7???>@@@@@2=>;A888@@@@A<@<@>>><@;>>CCC@CCCCCCC>A>ABA<A@@=?A@CBB>>>BCCBBBBAA@A@=88=AA8==>>=49??A=A?ABCCB
@ATNG8:02211:03304
GATTGTAGTATATCGCGTCGCTATCCAGAAGATCAGGAACTCTAGAAGAATTCAGATTTTTAACACGAGAGTAAACGTAAAAAGAAGGTTTTACAAGACTCACGTTAACAATATTGCAGCAGTACGCACACAATCGAAGCGCAGTAAGGATGGCTAGTGTAACTAGCAAGAATACCACGAAAGCAAGAAAAAAGAAGTACGCTATTAACTATTAACGTACCTGTCTCTTCCGAAACGAATGAGTACACATCGTCGTGTCGTGCTACCATCGAATGAGGTTAGTCT
+
@>@8<CCCCCBCCCCCCCCDBCBCC?A;;6;BBBBB>B?BDFBCCB@BB@D@BBBBBBBB3B?AACAAACCDDF>::;BCCC1@@@C@DEF;BAC@BBBBDCB@@=@>AC@CCC?AA99;BBBCCCCCDCBB@BC@@>@@BA@A@B>@<A998:CCCCCBA?BCDBBB?BC?BBC<??9::,9>:4::::;;':>:=889BA@AB;>;>@BB:>:=@CBB@BDAAABB@B?BBD=BAA?BCAACCA????CCABBBBBBB>??CCC>AABBB?CCBA>B@EBBBB
@ATNG8:02214:03300
GATGTAGAGTATCATGTGTATCTCCAAGATCAGGAACTCTAGAAGAATTCAGATTTTTAACACGAGAGTAAACGTAAAAAGAAGGTTTTACAAGACTCACGTTAACAATATTGCAGCAGTACGCACACAATCGAAGCGCAGTAAGGATGGCTAGTGTAACTAGCAAGAATACCACGAAAGCAAGAAAAAAGAAGTACGCTATTAACTATTAACGTACCTGTCTCTTCCGAAACGAATGAGTACATAGATATACGTATAGCTACCATCGAATGAGGTTAGTCT
+
:??<A@@ACBCECGCBAAAH;;;B?B?:;:A9:2:493<888A:<<6?>=>@AACCC5BACCDBBBCBCBE>A@AFFFD5CC@C@BCC:BBB?B;;;BAACB?B?BF?CBB=@???@ABBCAACCCBA@?@BBD@BAADCC??=A?B@@=@B@@@AAA?AFBBBD?BB@BBD79:AA@;@>>;::::99%0>;9///;;>@@=@=@<==:=:=@CCB@@@;;;AA?A@BBB>BBB@BBBBBBBDBBBBA@ABA>>>B@@@B??<?A@<<6<8889>5;?A??
@ATNG8:02223:03319
GATGGTAGTGTCATATGAGAGTGTGTACTCATTCGTTTCGGAAGAGACAGGTACGTTAATAGTTAATAGCGTACTTCTTTTTCTTGTCTTTCGTGGTATTCTTGCTAGTTACACTAGCCATCCTTACTGCGCTTCGATTGTGTGCGTACTGCTGCAATATTGTTAACGTGAGTCTTGTAAACCTTCTTTTACGTTTACTCTCGTGTTAAAAATCTGAATTCTTCTAGAGTTCCTGATCTTCTGGCTCTCGTAGACAGATACTACCATCGAATGAGGTTAGTCT
+
?>??8>:::9=;55556<:55///////77/4.49=<0:90515<@AA;;:6==DC?A=@B@?4:5;@?:5655=797888'7:3///:;.0/5;5:9<7;;4999376:;;696?@@?ABL?D@BAAABBCIADEDC7;;ABAAACBECBCBBBI@B@A?A@=A<@BBD<;;CG59::9-9.9:9999-4:99>7@CCCECA@??29999(959AA@C@CC@CCCCB@@=@?BCBBBA?B;;7;@@ABBCBBBB;<<;;;B@@<@@@??=>=:929299AA@
@ATNG8:02236:03339
GATGGTAGGACGAGCGTCTGACGAGGTACTCATTCGTTTCGGAAGAGACAGGTACGTTTAAATAGTTAATAGCGTAACTTCTTTTTCTTTGCTTTCGTGGTATTCTTGCTAGTTACACTAGCCATCCTTACTGCGCTTCGATTGTGTGCGTACTGCTGCAATATTGTTAACGTGAGTCTTGTAAAAACCTTCTTTTTACGTTACTCTCGTGTTAAAAATCTGAATTCTTCTAGAAGTTCCTGATCTTCTGGGTCTACGCTCGTCGCGCTACCATCGAATGAGGTTAGTCT
+
99::6<::6:55559444;;99999345599996;;<<2<;.4.44445==8<<;999)55)599;.616=<<=?@<>>9<<<<<(:;=/455=056==8><;69>16666>>9>?A<@@>>5;==5:5@?>=?@==299993>?=;>;<<<<=;;;<<@=999?BB9>9::;;:;<=>:;;;>??+;7;155:::$55;>.5555559566:>??@+666;<8:7<@;00///)/;4:5;;<<<;388==5=995559?9944444:;;;<>>>@B>=@@C<D:CB996
@ATNG8:02238:03308
GATGGTAGGACGAGCGTCTGAGAGGTACTCATTCGTTTCGGAAGAGACAGGTACGTTAATAGTTAATAGCGTAACTTCTTTTTCTTTGCTTTCGTGGTATTCTTGCTAGTTACACTAGCCATCCTTACTGCGCTTCGATTGTGTGCGTACTGCTGCAATATTGTTAACGTGATTCTTGTAAAACCTTCTTTTTACGTTTACTCTCGTGTTAAAAATCTGAATTCTTCTAGAGTCCTGATCTTCTGGTGTCGTCTATCATGTACTACCATCGAATGAGGTTAGTCT
+
44:<9=;?<;66>>BBBA<A@A@A?@996>CC@BEEE=A@=@=?@@B@AA@CCB;:89=AA<<7A;A@>;@99.5?299;??,444)4:;<25566.5;;99;46;AACCBBBBCCDGEACCC?B?BB@@:;;B?BBCC@BBBBDCBBEBBACBCCC?@@@?CC@C=?<@<00,0<8@;;;;.929;>>>>?0@@DDE;:;CBFC;;:>2::::'9??@@<@?CC?DCBBAA@@=@BBBDE;;;C?BCB@@AAA@;;;@BCDCBAA>ABCAB@:;;F?D?DCCCB
@ATNG8:02192:03362
GATGGTAGTACATGATAGACGACACCAGAAGATCAGGAACTCTAGAAGAATTCAGATTTTTAACACGAGAGTAAACGTAAAAAGAAGGTTTTACAAGACTCGCGTTAACAATATTGCAGCAGTACGCACACAATCGAAGCGCAGTAAGGATGGCTAGTGTAACTAGCAAGAATACCACGAAAGCAAGAAAAAGAAGTACGCTATTAACTATTAACGTACCTGTCTCTTCCGAAACGAATGAGTACGTGTGCGACGTGTCTCCTACCATCGAATGAGGTTAGTCT
+
DABB@CCCCCCCCCBBBBCEBBBCCACCCACBBBBB>B>ACBAAAA?BC?A>ABCDCDDD5C@CCCCCCBBBCC>CCA@AA@0@B=@:BAB7@CC@BBBDCCEBB?C?CC?BBC>BBBAAACCCCBBBDECC@DCCC?BBBBBDAA>BACBB@BCCCBCCC=ABBB@@>BC?BBB>??887):>=;>????1?C?D::9B@BBA:?:@BBB:=:>BCCC@CCBBBBB?A?AA@:AAA>ABGCBBBAAABBBBBBBAAADCC@>BB?BA:::=@@=>9<5:@@A@
@ATNG8:02195:03382
GATGGTAGAGAGAGCTCTCTCATCGTACTCATTCGTTTCGGAAGAGACAGGTACGTTAATAGTTAATAGCGTACTTCTTTTTCTTGCTTCGTGGTATTCTTGCTAGTTACACTAGCCATCCTTACTGCGCTTCGATTGTGTGCGTACTGCTGCAATATTGTTAACGTGAGTCTTGTAAAACCTTCTTTTTACGTTTACTCTCGTGTTAAAAATCTGAATTCTTCTAGAGTTCCTGATCTTCTGGCGCGTATGTATGTCGCCTACCATGAATGAGGTTAGTCT
+
AAAA?B=BCCCECCCCCBBBBBBBCBCCCCDC@BCCC=CC@B?BABBCBB=@@BBB?B>BBCB>B?BBBBBBBBC@BBBBB2B@?C8857A@>:@00,0>5:;;:?:5<@@?>>?@<>>>:=:=BAA:99A=AAAA:><@???@@@AA??==>@<>>><?A<A=@@=AAAA<<5<AADC5A<A6::AAA/?AAA?3><<99:A<>=<AABA/C;;;A<@<@@<@AA?>>><@<@@A@>>8<=A=?>>>==>>@@<<=@>><>AA<@==8798--*-07333=
@ATNG8:02200:03395
GATGGTAGTATCTGCACACTCTGTCCAGAAGATCAGGAACTCTAGAAGAATTCAGATTTTTAACACGAGAGTAAACGTAAAAAGAAGGTTTTACAAGACTCACGTTAACAATATTGCAGCAGTACGCACACAATCGAAGCGCAGTAAGGATGGCTAGTGTAACTAGCAAGAATACCACGAAAGCAAGAAAAAGAAGTACGCTATTAACTATTAACGTACCTGTCTCTTCCGAACGAATGAGTACGTGTGACGTACGTGAGCTACCATCGAATGAGGTTAGTCT
+
<=>=7;;CDCECCCCCDCBHCCCCC>BCC@BCCBBD@D;;:A?:00*00)/499?;;;;;);8@ABBBCBBBBA;@@?????,;;5;4:9:&9<<9>B<@;:;00+05::18:<5::AABBABABBBBBDCB@CBBB@BCCDD???=@<@;;5;@@@?BBC?BDBABB@BC?::::==999,8<<8:::::)8949556<<888=B<?@@@9=:>>BBC?BB;;:@?3969@<<;=087<?>>@B@?@=?@9899AAA>@>>>>799BBB?BBBC?B?@@@;/
@ATNG8:02201:03390
GATGGTAGACATATCGTACTCTCTGTACTCATTCGTTTCGGAAGAGACAGGTACGTTAATAGTTAATAGCGTACTTCTTTTTCTTGCTTTCGTGGTATTCTTGCTAGTTACACTAGCCATCCTTACTGCGCTTCGATTGTGTGCGTACTGCTGCAATATTGTTAACGTGAGTCTTGTAAAACCTTCTTTTTACGTTTACTCTCGTGTTAAAAATCTGAATTCTTCTAGAGTTCCTGATCTTCTGGCGCGTATGTATTCGCCTACCATCGAATGAGGTTAGTCT
+
ABB>@CCBBBCBBCCCCDCCCBCBBBCCBBBA?ACCD<@@>@@BBBCCCC?BBAAA?C=AAAA>A>ABBBB>?;9467526'571:5//'.00/39884:?7;;=?>><>AAA???A;A886:=@>>>>===<A@@@<@@AB@==<AAAAA?;;=<>>><@A=A=AAA==>@>@9@???=3?8<9<7999+9;666(--3---=9:>:>ABB/@@@@A=B=AA=@@@@@??;?6::@???;>>?<?AA@@<<<<<90663-377022233-33<=7=7?>=>>
@ATNG8:02203:03356
GATGGTAGTGATACAGATCAGACACCAGAAGATCAGGAACTCTAGAAGAATTCAGATTTTTAACACGAGAGTAAACGTAAAAAGAAGGTTTTACAAGACTCACGTTAACAATATTGCAGCTGTACGCACACAATCGAAGCGCAGTAAGGATGGCTAGTGTAACTAGCAAGAATACCACGAAAGCAAGAAAAAGAAGTACGCTATTAACTATTAACGTACCTGTCTCTTCCGAAACGAATGAGTACGATGAGATCTCGTGTGCTACCATCGAATGAGGTTAGTCT
+
::;=7;;=<<BC=<<<>;;;;<:9>3944.4:@@AA>@=A::873<68;4==9:373<<<):5474AAB@A988,86;4;<<+=>8=8@@@4AAA?CCABABBAB@CACC@CCC?BA??@;;;CBBBBAAAB>BBBB@C@A@BBCC?B?DBB?BBBB???C?BCCAAA@BC?BBB@A@@@@<???>;;;>?.?B?BBCBA@AA@=@;?>@A>A?AAABB?AAB@@AA?C>:>A3;8804;:;=@@0//==??BA@9969867<=?;>?@??:?;79172799?A
@ATNG8:02211:03362
GATGGTAGCTATACGTATATCTATGTACTCATTCGTTTCGGAAGAGACAGGTACGTTAATAGTTAATAGCGTACTTCTTTTTCTTGCTTTCGTGGTATTCTTGCTAGTTACACTAGCCATCCTTACTGCGCTTCGATTGTGTGCGTACTGCTGCAATATTGTTACGTGAGTCTTGTAAAACCTTCTTTTTACGTTTACTCTCGTGTTAAAAATCTGAATTCTTCTAGAGTTCCTGATCTTCTGGGATGTGTGCGCGTGCCTACCATCGAATGAGGTTAGTCT
+
@A@<?BBBBC?AAAC>AAABBCDCCBBBCCBB>BA@A:AA?B@BBBDCBB?BC???@C?AABB?B?BCBBBABBB@B@A@A2@A?BB@@9>A@C>AAC>BB>==>CBB>A>@@@@>>:>@A:=:=@@@=>>@<A@@@=@>>>=<>>==>AA@??C<<;;=??<?D>>>????A<@@@@@6?<?<AAAAA/@@@@@1979999;5//-/@@@,<:>>D=B<;;7;<<?===<@<???A>>:89990;//-73358999:@;>;;6;??>B<??@=5:5:::77
@ATNG8:02213:03367
GATGGTAGCTCACGTACGTCACACGTACTCATTCTTTCGGAAGAGACAGGTACGTTAATAGTTAATAGCGTACTTCTTTTTCTTGCTTTCGTGGTATTCTTGCTAGTTACACTAGCCATCCTTACTGCGCTTCGATTGTGTGCGTACTGCTGCAATATTGTTAACGTGAGTCTTGTAAAACCTTCTTTTTACGTTTACTCTCGTGTTAAAAGTCTGAATTCTTCTAGATTTCCTGATCTTCTGGACGACGCGCACTGACACTACCATCGAATGAGGTTAGTCT
+
@@BB<CDCCC>BBBCECBCCBCCCCCEBCCCC@BCD>CC@D?ABBDCCC@CEBBB@C@CCCC?C?CBBBCCBAA=?CCCC1BB>BBBB<BDA@>@AA=??<?B@BBB?BBBBBCAC?AAA?B?@@>@>>>B<>>@@<@AB>>>>>>@?AA>>>?<>>>=>><>=A@@@@@AAA;AAAA@5@<A;>>>>>.>A877.75559:A>>>599:2:AAAAD=D;@>;?>?<997.96;<>@@A>?>?<AA?><>>BAA=;<A@@@>::6:>>@A<AA@@9<8<=>?@
@ATNG8:02217:03360
GATGGTAGCTCTGCTCTGACTCTCGTACTCATTCGTTTCGGAAGTGACATGTACGTTAATAGTTAATAGCGTACTTCTTTTTCTTGCTTTCGTGGTATTCTTGCTAGTTACACTAGCCATCCTTACTGCGCTTCGATTGTGTGCGTACTGCTGCAATATTGTTAACGTGAGTCTTGTAAAACCTTCTTTTTACGTTTACTCTCGTGTTAAAAATCTGAATTCTTCTAGAGTTCCTGATCTTCTGGGTCTACGCTCGTCGCGCTACCATCGAATGAGGTTAGTCT
+
44::7<ABBBCCBBBCCBBBGCCBCBBBBB@@??BCD>BB@C?@@CCCCABBCEBB>B@CCCC?B@BCDCDCCAA=BBBCC5CF@B@AA<@BAA>BCB@CC;;:BCCC?BBCCCCCE@DDC=C@BC999AAD@DDFG>@@CBCBCCFCCCCCCCC@CCB?BE?B?BBBBCCCBB@BBAAA5A=@8>@@A@2@BBBE<BABBCCCBBB>BBBB2BBA@@4:6:B?BCDCCCC?D?BCCCCC?A99949>>@CDECCCBBB@@@CFC>@@ECB?ACAB=@=BA@@@
@ATNG8:02224:03366
GATGGTAGTGATACAGATCAGACACCAGAAGATCAGGAACTCTAGAAGAATTCAGATTTTTAACACGAGAGTAAACGTAAAAAGAAGGTTTTACAAGACTCACGTTAACAATATTGCAGCAGTACGCACACAATCGAAGCGCAGTAAGGATGGCTAGTGTAACTAGCAAGAATACCACGAAAGCAAGAAAAAGAAGTACGCTATTAACTATTAACGTACCTGTCTCTTCCGAAACGAATGAGTACTGCGTCTCACTCTCGCCTAATCGAATGAGGTTAGTCT
+
@AAB?BABBCDCCCCCCCCCDAAAD@BBB?CBBA@A@B@CBBB??@>?A>B?BBA@AAAB1B@FC?>>CBBBCC=A?BBCCC5B@=?4;;;6;BC@CGCCCDEBC?B@BBABBB=@@DBBBCBBCCDDBAAC@CBBB>@@ABABBB>B?C@@>@CCCCCCC?ABABBB@BB=AA@288888*9>?;:9999(/<7<///@@???<@=A???:=:=@CCC@BBBBBBB?B@BCC:A9979??BDCCCCCCAAACBBBDDBBB@BB@CAAA@BBBB?B?BCA::
@ATNG8:02227:03382
GATGGTAGCGAGCGAGTGTGTATACCAGAAGATCAGGAACTCTAGAAGAATTCAGATTTTTAACACGAGAGTAAACGTAAAAAGAAGGTTTTACAAGACTCACGTTAACAATATTGCAGCAGTACGCACACAATCGAAGCGCAGTAAGGATGGCTAGTGTAACTAGCAAGAATACCACGAAAGCAAGAAAAAGAAGTACGCTATTAACTATTAACGTACCTGTCTCTTCCGAAACGAATGAGTACGTGTGCGACGTGTCTCCTACCATCGAATGAGGTTAGTCT
+
8565055=;:;999@><<<<<=6655:54.4:4444.4388:443?8<?09.7@AACGDD+B=;A<@@BB=@CE=BA@@@@@,=@:A?ACC4@;:1995@@?@?A=A?AA>AAC@@??CCCDDDCC;;=CBDACA@@?AAA@ABCC?A;A00)/::;//6A:B>>???;@?;???499@@>8==<999998(398<7777787:.6.5;?><A=A=BBB?B;;;BBB>B=:;;09948788=?=@00/9888:333<:::826884599>>;889?:=169>@9
@ATNG8:02228:03377
GATGGTAGTGATACAGATCAGACACCAGAAGATCAGGAACTCTAGAAGAATTCAGATTTTTAACACGAGAGTAAACGTAAAAAGAAGGTTTACAAGACTCACGTTAACAATATTGCAGCAGTACGCACACAATCGAAGCGCAGTAAGGATGGCTAGTGTAACTAGCAAGAATACCACGAAAGCAAGAAAAAGAAGTACGCTATTAACTATTAACGTACCTGTCTCTTCCGAAACGAATGAGTACGATGAGAGAGCTCTCTCTACCATCGAATGAGGTTAGTCT
+
B@@B?A==CECBBCDGEBAACCB;:6;@@:?BB@:;485<>;@?=>899,81;<;77333$36==CCEA@@999)6=BDEFG1@?2:5;;05<<9?A<<BB@AB>B?BC?AAA?AABBBCCDDFEEBCCCE@B@@?>??@?????8<8<00,0>>>@AAA=ABAAAA?AB<>>>8<<899+:>=9:9998(8@:?>==@@@??<@<?@@B8;7;ABAA?ACAAABB>A>ABA=@@@=898ABBBBC899BBBBCB?;;;BA@=>:>@@@B;@@AA9<3:??::
@ATNG8:02232:03363
GATGGTAGATACTCGCTGATACACCCAGAAGATCAGGAACTCTAGAAGAATTCAGATTTTTAACACGAGAGTAAACGTAAAAAGAAGGTTTTACAAGACTCACGTTAACAATATTGCAGCAGTACGCACACAATCGAAGCGCAGTAAGGATGGCTAGTGTAACTAGCAAGAATACCACGAAAGCAAGAAAAAGAAGTACGCTATTAACTATTAACGTACCTGTCTCTTCCGAAACGAATGAGTACGAGAGAGCACACGTGTCTACCATCGAATGAGGTTAGTCT
+
;;>><@@DBA;<<;AA@?BB@AABC>CCC@CCBBBA>A?BAB::9B>A@@D>>?>=;===.=;AA@AACCEA??988;BBBA2BA5;5;;;.;CCABBABBBD;<<;@CDACEC:;;BBECHCCCBBBBBBGABB@@=A9:9AA??=@?BCC@BBBCAABD?AAABBB?BC>???>AA@@@8=;;856777+/;7>///==@@@<@;?>?>6;5;?@@@?CCBBBBB?A?:::59@@:???CBCECBBBB@@BBDCCAAA??@??<?>==A<;;;A=A:?A:::
@ATNG8:02233:03377
GATGGTAGCTCTGCTCTGACTCTCTACTCATCAGTTTCGGAAGAGACAGGTACGTTTAATAGTTAATAGACGTAACTTCTTTTTCTTTGCTTTCGTGGTATTCTTGCTAGTTCACTAGCCATCCTTACTGCGCTTCGATTGTGTGCGTACTGCTGCAATATTGTTAACCGTGAGTCTTGTAAAACCTTCTTTTTACGTTTACTCTCGTGTTAAAAATCTGAATTCTTCTAGAGTTCCTGATCTTCTGGGCTGCGCTGATATGCGCTACCATCGAATGAGGTTAGTCT
+
//<?:==<A666=<<;;;699=:949977///////(/328233388;;6888@<=3>8;732+/0/////:99178143<;;'322'289;(////)///)/5155==>>:>@???;;4444.4599//0//;5;;/506<:<<<;:9:944448:388:03349-3-3:55565<495555&549455555$56>@@4<;666556<<:=@@@+<<<55155;96<<6695>7<055:;;;7>>CC>F:9:CCBAAAA@@@C<@AC<?>9994:8785:48;?;>
@ATNG8:02235:03379
GATGGTAGCTATACGTATATCTATGACTCATTCGTTTCGGAAGAGACAGGTACGTTAATAGTTAATAGCGTACTTCTTTTTCTTGCTTTCGTGGTATTCTTGCTAGTTACACTAGCCATCCTTACTGCGCTTCGATTGTGTGCGTACTGCTGCAATATTGTTAACGTGAGTCTTGTAAAACCTTCTTTTTACGTTTACTCTCGTGTTAAAAATCTGAATTCTTCTAGAGTTCCTGATCTTCTGGGATGTGTGCGCATTGCCTACCATCGAATGAGGTTAGTCT
+
AABB@CBDCCCCC999CCCECBBBCDBBCBB?BADC=CA?C?AAABBCC@CCBA@=@=@?@@;?;@DCBBABBB?AA@A@/??9>898+9@@B=@?C?AA=@@ABA@>BAAAB===<>>><@<???===?@<@@@@<@?@???@@AAAAA=<>?99;:<@@<@=??>AABB?@;?AABA;A<@:===<:/<?=??5<<<::;A@?>8<<<<.=@>>><A<AA;@@?A:9:6:;@@AAAA8999;1;///=88=??==:=A=?<=7==7776::::7=7@@AAA
@ATNG8:02240:03370
GATGGTAGTCTCAGATAGTCTATAGTACTCATTCGTTTCGGAAGAGACAGGTACGTTAATAGTTAATAGCGTACTTCTTTTTCTTGCTTTACGTGGTATTCTTGCTAGTTACACTAGCCATCCTTACTGCGCTTCGATTGTGTGCGTACTGCTGCAATATTGTTAACGTGAGTCTTGTAAAACCTTCTTTTTACGTTTACTCTCGTGTTAAAATCTGAATTCTTCTAGAGTTCCTGATCTTTCTGGACGACGCGCCACTGACACTACCATCGAATGAGGTTAGTCT
+
///:5://6====B;666;;;<<555=554::.45<:)55.5.59995558==<<96:6////6;)/6566<=<:5:::::'33-////(////:49963--(--88/516<::;655055:7:7<<6666659B9968<666@>?>AA?>>>000)///398393:44444545.44444&4.5.55555$499:=255<:999555.555&555556;6;<:=>>====;;4777//--(-57)/////::55.5555:=///9<,//9992455;49.55556
@ATNG8:02192:03429
GATGGTAGGACGAGCGTCTGAGAGGTACTCATTCGTTTCGGAAGAGACAGGTACGTTAATAGTTAATAGCGTACTTCTTTTTCTTGCTTTCGTGGTATTCTTGCTAGTTACACTAGCCATCCTTACTGCGCTTCGATTGTGTGCGTACTGCTGCAATATTGTTAACGTGAGTCTTGTAAAACCTTCTTTTTACGTTTACTCTCGTGTTAAAAATCTGAATTCTTCTAGAGTTCCTGATCTTCTGGTGTCGTCTATCATGTACTACCATCGAATGAGGTTAGTCT
+
//::6;AA;A555;:==BBCDDDC@DCCCFHC@CCCC>CD@C?BBBDBBB?BBB;;:;@CBCD@C@BCCCCCCBB>BBAAA2@@=@CCE=CCCDAGCC@BB>BBABDD;;;FCCCCC@DCC@C?BBBC;;;C@CABB;<;DDEBBCCCBA@@@CB?CCC@BB=?=?BBDEFBAB?A@BCB6;8<@AC@AA0ABCED;<=BACCHCCCABBBB2AAB;;5;>;;7;BBADBB?B@BBBCCB8;:A=AAABCBAAB@CBCCBBBCDF@DCCCD?;;;B@C<@AA;;
@ATNG8:02195:03432
GATGGTAGCTATACGTATATCTATGTACTCATTCGTTTCGGAAGAGACAGGTACGTTAATAGTTAATAGCGTACTTCTTTTTCTTGCTTTCGTGGTATTCTTGCTAGTTACACTAGCCATCCTTACTGCGCTTCGATTGTGTGCGTACTGCTGCAATATTGTTAACGTGAGTCTTGTAAAACCTTCTTTTTACGTTTACTCTCGTGTTAAAAATCTGAATTCTTCTAGAGTTCCTGATCTTCTGGAGATATCATCAGCGAGCTACCATTGAATGAGGTTAGTCT
+
BBAA?ACDCCDBCBBCCCCCDDEABAACCDCB=B:994:B?B@BCCCCCC?CBBBA>B>BBBB?A?BAABBBB@@?@BCBC1BB>@?9<6=BBB@BBB>AB<@@ACCC?A?@A?AAA4<9@;A;===>;=;==AAAA588?;;;A@>>>@A:::@:>>><AD;?;?A=>??@AA<>>>@@5@>D=?9999,9;333*--7---367A=BBAA/A@@@@<@=CD<AA===::7:;>>;<33-3--+-:9<;>>@@@@AAAA>==>>:>?;;;66666494=9376
@ATNG8:02197:03442
TATGGTAGATACTCGCTGATACACCCAGAAGATCAGGAACTCTAGAAGAATTCAGATTTTTAACACGAGAGTAAACGTAAAAAGAAGGTTTTACAAGACTCACGTTAACAATATTGCAGCAGTACGCACACAATCGAAGCGCAGTAAGGATGGCTAGTGTAACTAGCAAGAATACCACGAAAGCAAGAAAAAGAAGTACGCTATTAACTATTAACGTACCTGTCTCTTCCGAAACGAATGAGTACTACTCTCAGAGACACACTACCATCGAATGAGGTTAGTCT
+
55:=8==:>;966;9;<;655>994/5<@;??=>00*/)//;;=AB?BB8A>A@9:9ABB1B?>C???CC===@7=<==>>?+>>:?6?;;066>8<666:?;@@;@@@>9??>8;;<9::@??CCCBBCHE@DBBA8;;@@@?;:49;@::69AA:;9BB@;;9AA?=A?:?@>6;;;;?:=?><99999(8>9?>>>B>@AC:>:<>?D=D:88:9;2:=99:<<9>;==A<@@<<<AB???BBA>><>>@899?@@@AAAB?5:;::;5:;;;=@;?AA;;
@ATNG8:02198:03401
GATGGTAGCTCTGCTCTGACTCTCGTACTCATTCGTTTCGGAAGAGACAGGTACGTTAATAGTTAATAGCGTACTTCTTTTTCTTGCTTTCGTGGTATTTTTGCTAGTTACACTAGCTATCCTTACTGCGCTTCGATTGTGTGCGTACTGCTGCAATATTGTTAACGTGAGTCTTGTAAAACCTTCTTTTTACGTTTACTCTCGTGTTAAAAATCTGAATTCTTCTAGAGTTCCTGATCTTCTGGCGCGTATGTATGTCGCCTACCATCGAATGAGGTTAGTCT
+
<<=>896A@@;<:66>>CCCCA@<CCBBBB@@;?@@@;@C@C@BCBBEICACCCBB?B@B@@A?C@BCDCDBB@A=>?@@@0?B=AABB?DBBB?AAAAAB0;;;DBB?BAAAABDCAD@A=??CCBBA@;;6;BBC>BBBAAAAA???BBBBBB???@>AD?C?C:;<BABA@=@?A?A3A4;49;@<@1@ABBC=BA@?B@@@<@=ABBB1B@AAC?B89:?BAAAABB?B@FC@??B?BBBAHEIBBBGBDBBA@@BE@@@?@AAABBA:::B@B@BGBBB
@ATNG8:02208:03418
GATGGTAGGACGAGCGTCTGAGAGGTACTCATTCGTTTCGGAAGAGACAGGTACGTTAATAGTTAATAGCGTTACTTCTTTTTCTTGCTTTCGTGGTATTCTTGCTAGTTACACTAGCCATGCCTTACTGCGCTTCGATTGTGTGCGTACTGCTGCATATTGTTAACGTGAGTCTTGTAAAACCTTCTTTTTACGTTTACTCTCGTGTTAAAAATCTGAATTCTTCTAGAGTTCCTGATCTTCTGGATCACCTCATGTGCACCTACCCATCGATCTTGGTAAGCTCT
+
////399:7:<<<544:7///7::)5556<<>:><AA<AC?B?BBBBBBB>B:::B492999939.55:9//)/:<5<====+<>7<999,4;<<=@A?:?B6::@@@C?AA@@:00>:<0//4=8=0/5<<<>:>;;96;9599=9=??@@?<<000//6::6:4770//9657)/////&/)/)55555$5/9;;,//:9996//9)////$/-6--(/)/;4:/66<;<7<9<<:;:;7:=?8>>///4//////9:44.34//(/////8//)43771/////
@ATNG8:02212:03435
GATTAGAGAGAGCTCTCTCATCGTACTCATTCGTTTCGGAAGAGACAGGTACGTTAATAGTTAATAGCGTACTTCTTTTTCTTGCTTTCGTGGTATTCTTGCTAGTTACACTAGCCATCCTTACTGCGCTTCGATTGTGTGCGTACTGCTGCAATATTGTTAACGTGAGTCTTGTAAGACCTTCTTTTTACGTTTACTCTCGTGTTAAAAATCTGAATTCTTCTAGAGTTCCTGATCTTCTGGGTGCGCTACAGTCTCTCTACCATCGAATGAGGTTAGTCT
+
@CC<??BB@@BDCBBCCCCBB;<@>FCCCC@BBDC>CB@DACBB@ABCABA@AA5:49<=;7A8BABAAABBB>DDCCD3BB<??=<0<BAB?BBB?AB?98:CBB<?<>>@@@A=>>>=A=A???A@@A;?=66/8:=:::===>@>>;;;B<>>=>@@=@:=====;;;=8=AA<@?A=A<=====(88:::*88<;;;>???;?@@@*>@?AA=D;@@:>=>>>>C=A=???>?B<@@@@:@A687@AAABA>>>>>>AA<AAAA=3676:17177977
@ATNG8:02213:03409
GATGGTAGTGTGTCTCTGAGAGTGGTATCATTCGTTTCGGAAGAGACAGGTACGTTAATAGTTAATAGCGTACTTCTTTTTCTTCTTTCGTGGTATTCTTGCTAGTTACACTAGCCATCCTTACTGCGCTTCGATTGTGTGCGTACTGCTGCAATATTGTTAACGTGAGTCTTGTAAAACCTTCTTTTTACGTTTACTCTCGTGTTAAAAATCTGAATTCCTCTAGAGTTCCTGATCTTCTGGTCTACTACACTGTACTCTACCATCGAATGAGGTTAGTCT
+
CCCC@CCBBBBBCCCCCDCCCBBC@CC9:;B@BCCD>CC@C@CCCCCBB@BCCCB@D@BBBB?CABBBECCEDF=@@@@@0@A?CBD;BBBC@DBB?A@799:BBB?BBBBBBBB>A@B?B>BABBBB@@=@BBA9>;;;<>>>?ABAA===@=FEC?BB@C?BBBBBBCBB=BA@@A3@7;:;CLLE2CCCCC=CCCCCCDDCC@CBBB3CAABB@C?B@CCBBBCBB?B?BBBBBB=??B?BBBBCBBBCCCCCCBBBCCD?A@BCC@???B?A=@AABA
@ATNG8:02217:03413
GATGGTAGACATATCGTACTCTCTGTACTCATTCGTTTCGGAAGAGACAGGTACGTTAATAGTTAATAGCGTACTTTCTTTTTCTTGCTTTCGTTGGTATTCTTGCTAGTTACACTAGCCATCCTTACTGCGCTTCGATTGTGTGCGTACTGCTGTAATATTGTTAACGTGAGTCTTGTAAAACCTTCTTTTTACGTTTACTCTCGTGTTAAAATCTGAATTCTTCTAGAGTTCCTGATCTTCTGGGTGCGCTACAGTCTCTCTACCATTGAATGAGCTTAGTCT
+
A@BA9B=CCBBBBCB@ABBBBCGDCCCCBA?A<A=@?8>=9=7@@@@ACD?B@???8?7>BFF@D?B@@?A>=585'28888)5538799-7=<4=5;//*/8489997:37;;;:?BB=@@@;><>B>>>>@A<?:::5::====;:;>>?B;;;>8;;;;>B==9@///7666=377999-90808;<<=/>@@AA:B??;:;;9:=1878)7<<<=;><AA:??BB???<B;@@@@@A:;666.-----,666376:<<<=-,*,2-27)),,,57,72238
@ATNG8:02223:03449
GATGGTAGGAGACACGTCGCACACGTACTCATTCGTTTCGGAAGAGACAGGTACGTTAATAGTTAATAGCGTACTTCTTTTTCTTGCTTTTCGTGGTATTCTTGCTAGTTACACTAGCCATCCTTACTGCGCTTCGATTGTGTGCGTACTGCTGCAATATTGTTAACGTGAGTCTTGTAAAACCTTCTTTTTACGTTTACTCTCGTGTTAAAAATCTGAATTCTTCTAGAGTTCCTGATCTTCTGGTGAGATATGCATGATGCTACCATCGAATGATGTTAGTCT
+
:<==?BBB?BCCCECCB;;;BCDFCDCCCBBB@B@?@<AD@E?;;;AACC@BC@???B??@?B?B>BAA???BBB?BBBBB1?=9?8888&2?>@>BBB?B@<>>ABAA??@@@@AAA=C@A:@;=>>>>@@@=AAAA;A>??@@@@@@AAA>>>?=;;;>>=8>:===AAAAAC8==ACC5D<A799=<</=@;;;1;88///999?;???>/?>>>B;@;=<9<>>@@@@;A;@>@@@@9>>C;888>>>>>??988866676838/--60223---0:<<=?
@ATNG8:02225:03437
GATGGTAGTCTCAGATAGTCTATAGTACTCATCTGTTTCGGAAGAAGACAGGTACGTTTAAATAAGTTAAATAGTCTGTAACTTCTTTTTTCTTTGTCTTTCGTGGTATTCTTACTAGTTACACTAGCCATCCTTACTGCGCTTCGATTGTGTGCGTACTGCTGCAATATTGTTAACGTGAGTCTTGTAAAACCTTCTTTTTACGTTTAACTCTCGTGTTAAAAATCTGAATTCTTCTAGATTCCTGATCTTCTGGGTCTCTCTCTCACGCACTACCATCGAATGAGGTTAGTCT
+
89447<59:BBDCDEGFBAA;;;:<=;:///////66.6;-3-33-333786;88878(--(--(--(//(3333373336;93555555#225,55555-555:3552044(---2234993...33.33=5=3=666>===;??==:>>=@@@@@@C;;;;::A9@>@899493=@<<<>:44.4;<<<2=9>;?@@?A+><444)4.4//::////)/<<<+=@>==:=<@A:?AB@6979?B@BCCB?B@@@;@CBCCBBBB<;;A@@ACCC@CCBBB>;;;A=A<?@B@9
@ATNG8:02231:03403
GATGGTACGGTGCACATGAGTGTATCCAGAAGATCAGGAATCTAGAAGAATTCATATTTTTAACACGAGAGTAAACGTAAAAAGAAGGTTTTACAAGACTCACGTTAACAATATTGCAGCAGTACGCACACAATCGAAGCGCAGTAAGGATGGCTAGTGTAACTAGCAAGAATCCACGAAGCAAGAAAAAGAAGTACGCTATTAACTATTAACGTACCTGTCTCTTCCGAAAACGAATGAGTACGATGAGAGAGCTCTCTCTACCATCGAATGAGGTTAGTCT
+
7://)////2///<5555599595@B7:9B8<@A9;:=B<@@AABA=>@<@=@?@AAAA@0@=BCCCCCAAACC9@>;;;;;(994949::+:54.4445=>>?B:><?B=B@@;?;;;?:;;>966DDCCC@;;:;;@;:::9??>A?=9926=::;<<@;CAAABB?BB?B=6:8--)---(-----$/939:<<@5558(/).6;>*/,/:@@@<A@@>??=:=59999&477-7773989:6///8999;:::66677//)/./55-5252+2279943
@ATNG8:02231:03430
GATGGTAGTATATCGCGTCGCTATCCAGAAGATCAGGAACTCTAGAAGAATTCAGATTTTTAACATCGAGAGTAAACGTAAAAAAGAAGGTTTTACAAGACTCACGTTAACAATATTGCAGCAGTACGCACACAATCGAAGCGCAGTAAGGATGGCTAGTGTAACTAGCAAGAATACCACGAAAGCAAGAAAAAGAAGTACGCTATTAACTATTAACGTACCTGTCTCTTCCGAAACGAATGAGTACACACTCTCATATGACACTACCATCGAATGAGGTTAGTCT
+
44:<7<=>CCCCBBCBA@BABAAA?;=;:45=900/,/)-88///:7:8150-.------$-35668:4445<<;1;9333333#33-34888.98848@<CCDBAA>A>A@?>>?;>?>=BBBBDDDCCCCCC?CABB>BAAABBBB>B?B@@>ACBBBBA@>BBBBBB>BB>>>>8<<977)8<<7<>>??/?D=A888FBB>><>;>>AB:>:>ACBB?AAABBCB?B?BBB<CBB?BBBCCCCBBBBBBB?=>?ABABBCCBB?BBAAA?BC??=>=AABAA
@ATNG8:02240:03413
GATGGTAGTGTCAGTGCGCGTCGTCCAGAAGATCAGGAACTCTAGAAGAATTCAGATTTTTAACACGAGAGTAAACGTAAAAAGAAGGTTTTACAAGACTCACGTTAACAATATTGCAGCAGTACGCACACAATCGAAGCGCAGTAAGGATGGCTAGTGTAACTAGCAAGAATACCACGAAAGCAAGAAAAAAGAAGTACGCTATTAACTATTAACGTACCTGTCTCTTCCGAAACGAATGAGTACTGTATCTATGTGTGCGCTACCATCGAATGAGGTTAGTCT
+
<<<=?BEC?@@AA;;><@CCA@?DD@@AA?A@;;;C?D>AAB998?>AA>A??????BAB3B@?@?CECCABAB>?9;:FFF2DF@D5<;;.<BC?AA@@AAA@@=@?BB=B?@8::CCDCCCCCBBBCCBC?CCCC<@@CB@@@@=@=@>?<@A@ABCBB?BCBBBB?AA>ABC?DB9:9279;4788899%8@;;888BCC??;>:>=>>:=9=BBBB@BCBBBAB?CACCC<A9949AAABCCBBBBBBBA@AA?==:;;??A<AA=:93:?9949;>?9:9
@ATNG8:02241:03400
GATGGTAGGCGACATACATACGCGCCAGAAGATCAGGAACTCTAGAAGAATTCAGATTTTTAACACGAGAGTAAACGTAAAAAGAAGGTTTTACAAGACTCACGTTAACAATATTGCAGCAGTACGCACACAATCGAAGCGCAGTAAGGATGGCTAGTGTAACTAGCAAGAATACCACGAAAGCAAGAAAAAAGAAGTACGCTATTAACTATTAACGTACCTGTCTCTTCCGAAACGAATGAGTACCTCTCAGACGCTCGTCCTACCATCGAATGAGGTTAGTCT
+
/44406>B?CBBBCECCBBBBCCCC?BBHACCDCCB:;:<BCCDAA>BD=@=A?;;;DDD1A?ABBAAAG@@@D;@:;9999$5>494=??4><<:=;;?>9<45046==7<;?4:><>@BBBIDDDJFCCC@DDDC?BBBCCCBA>B?B@@<@AAAAAAA?BBBBCC?BB?>>??AA999,9<<999:9::%9@<9:88AA:;:=A;667<6<8?ACBB?@@@BA@B<@<?BB9??B<??@AA::4::9AABBCCAA888;5;;B=BC@??<?A??<?:>BBCA
@ATNG8:02197:03460
GATGGTAGTGATACAGATCAGACACCAGAAGATCAGGAACTCTAGAAGAATTCAGATTTTTAACACGAGAGTAAACGTAAAAAGAAGGTTTTACAAGACTCACGTTAACAATATTGCAGCAGTACGCACACAATCGAAGCGCAGTAAGGATGGCTAGTGTAACTAGCAAGAATACCACGAAAGCAAGAAAAAAGAAGTACGCTATTAACTATTAACGTACCTGTCTCTTCCGAAACGAATGAGTACGATTGAGAGAGCTCTCTCTACCATCGAATGAGGTTAGTCT
+
:<:;7?=BBCCDMBCDCBBCB:;;A::?B?BBB??A?B?BBCCD775:D@C@A@ACCCCC3C?BABBBBBBBBD>>>BBBBB5AC?C5;;;4;BC?CCBCCBBBC@C@CC@CCC<??BBCCDCCCCCDCCCD@CC@@<@@?>@A@?<@?@@D@CBCCEDAB>AAA@>?99:38875<<899+3<<8877777$/959///;;@;;6;;==?B7;7;?BAA>A@@@@CC?A=AA@8>00+000>ABBBBB>C@@@DAF@@@??<=99:*//7776>>AA6;5;@:::
@ATNG8:02198:03490
GATGGTAGCACGACACGACGATGTGTACTCATTCGTTTCGGAAGAGACAGGTACGTTAATAGTTAATAGCGTACTTCTTTTTCTTGCTTTCGTGGTATTCTTGCTAGTTACACTAGCCATCCTTACTGCGCTTCGATTGTGTGCGTACTGCTGCAATATTGTTAACGTGAGTCTTGTAAAACCTTCTTTTTACGTTTTACTCTCGTGTAAAAATCTGAATTCTTCTAGAGTTCCTGATCTTCTGGGATGTGTGCGCAGTGCCTACCATCGAATGAGGTTAGTCT
+
AABB@DFCC@;;;;<<<<</////=>??ACBB?BBCC>AA?AADCCCBCC?CBB@@=A>ADGC@C?CBBBCB?>;8<<<7<.=@=B>;;1;:97<C9999B?BBBBBB?B@??@@>>9<@@;@:<<<=;;;A;AA??8<=>===>=AAA??=>>B:=>><A?;?;??==>@@>>7><<<<1<8<789997(8=////)/66///>:9:;::9)7999<:=<;;7;@@AA>><>=AAB@??988=>6=///@98;;:AB>>;7=;;6:767<6:;=B:=:==?>?
@ATNG8:02199:03475
GATGGTAGAGTATCATGTGTATCTCCAGAAGATCAGGAACTCTAGAAGAATTCAGATTTTTAACACGAGAGTAAACGTAAAAAGAAGGTTTTACAAGACTCACGTTAACAATATTGCAGCAGTACGCACACAATCGAAGCGCAGTAAGGATGGCTAGTGTAACTAGCAAGAATACCACGAAAGCAAGAAAAAGATGTACGCTATTAACTATTAACGTACCTGACTCTTCCGAAAACGAATGAGTACACACTCTCATATGACACTACCATCGAATGAGGTTAGTCT
+
:>==>ABB@@@?ABB;;;BCB@A@B?@@@8::BABA?A?BBEBCCC?BC>B=BBBBBDDD2D@D@BCCCDBBCD>BBBBDDD5BB=@<@AA3A?@=@CCCBBBBB>B?BB@@@A?BBBBCCCCCCCCD@@@CAD@@A>@?CACA@A5;6;@@<@D@A@BBB?ACC??@>AA>ABB;>>777)9==99::::(9==A@@@BBAABII@CBCE@B@AA@A?<@AA@B@?9>;::;:-;;;5:ABBBBBBBA???CAAABBCCCBBBBB?B@@@B?9::@<@<@BCAA
@ATNG8:02201:03467
GATGGTAGGACGAGCGTCTGAGAGGTACTCATTCGTTTCGGAAGAGACAGGTACGTTAATAGTTAATAGCGTACTTCTTTTTCTTGCTTTCGTGGTATTCTTGCTAGTTATACTAGCCATCCTTACTGCGCTTCGATTGTGTGCGTACTGTGCAATATTGTTAACGTGAGTCTCGTAAAACCTTCTTTTTACGTTTACTCTCGTGTTAAAAATCTGAATTCTTCTAGAGTTCCTGATCTTCTGGATACACTCATGTGCACCTACCATCGAATGAGGTTAGTCT
+
B@?;?C=E@CCCBB@@ABBBBDCC?@@ABCCC@CBBB=BB?B?BCCCCCC@CEDBB?B@DDCC>C>CCCFCBBBD?CCCCC1BC@BBBB=AABB?BBB=BB9:9BCCDACDCCCBBA?CCC@C?DCCC@@@B?CDDD?BAAAD@??DCCBAAAB?CBB?BB@C?CBBBBBCCABCBBCC7@<@?BCCCC5BCBBB=BDCBBBBBBBBCCCC5BBBCC@C@CB?BCCCB@?>@@DDBBBC?BBD@CCEBBCEDD9:9DDDD?ABB@C9::C?BBBB?B?BCCCC
@ATNG8:02201:03493
GATGGTAGGACGAGCGTCTGAGAGGTACTCTTTCGTTTCGGAAGAGACAGGTACGTTAATAGTTAATAGCGTACTTCTTTTTCTTGCTTTCGTGGTACTCTTGCTAGTTACACTAGCCATCCTTACTGCGCTTCGATTGTGTGCGTACTGCTGCAATATTGTTAACGTGAGTCTTGTAAAACCTTCTTTTTACGTTTACTCTCGTGTTAAAAATCTGAATTCTTCTAGAGTTCCGATCTTCTGGGCTGCGCTGATATGCGCTACCATCGAATGAGGTTTAGTCT
+
8<=?>=9<:;/////79==@==BB@CBBBBBB<BCBC>CDAF?BDCBCCDACCBCB?A?ABBB@B@CAAABBBAA=99787(:>;?>?@99::?=BB??<A49:9=;=;@AAACAAD7;;>:=9>>;;;??C=AAAA7;;;>;;;??>??8//66)///)//(567769:57//).6699.9(5+25555'2:525,2225979:8:-////$..//;6;6@A;BA?>=>;=A:8:5665///>4;77-//=<799///9998B<AABAA<A@@@19818??@A
@ATNG8:02204:03464
GATGGTAGTGTGTCTCTGAGAGTAGTACTCATTCGTTTCGGAAGAGACAGGTACGTTAATAGTTAATAGCGTACTTCTTTTTCTTGCTTTCGTGGTATTCTTGCTAGTTACACTAGCCATCCTTACTGCGCTTCGATTGTGTGCGTACTGCTGCAATATTGTTAACGTGAGTCTTGTAAAACCTTCTTTTTACGTTTACTCTCGTGTTAAAAATCTGAATTCTTCTAGAGTTCCTGATCTTCTGGAGATACACATGATACTCTACCATCGAATGAGGTTAGTCT
+
::4569=?BBAA<><<<CCCDDCCBBBBACCB99:DD<AB@B?BBCBCCCACCABA=@=ABBB>C@DCJHCBBBB=AAA@@0AA=@ACG?DCCC>BBA=AB8;;@CAB?CCDFBBBC@CBC@B?BCAAAAAC@@@BB8::CCCCA@@@BAABB@@=@AA?AC@C@@@ABBBBBB<A@BAA3A8;9;AJDF5BBBBC=BCCCCCGDCB@CDCC0B@@CA?A>BB?A@AAA;;:;@CBECBA>ABB@CCICCCGCC@@@DDBCCCA@=999AA9?AAA=A?BBCBB
@ATNG8:02205:03499
GATGGTAGGCGTGTGAGAGTCTGCCCAGAAGATCAGGAACTCTAGAAGAATTCAGATTTTTAACACGAGAGTAAACGTAAAAAGAAGGTTTTAACAAGATCTCACGTTAACAATATTGACAGCAGTACGCACACAATCGAAGCGCAGTAAGGATGGCTAGTGTAACTAGCAAGAATACCACGAAAAGCAAGAAAAAGAAGTACGCTATTAACTATTAACGTACCTGTCTCTTCCGAAACGAATGAGTACTATGTAGAGCTCTATACTACCATCGAATGAGGTTAGTCT
+
@BBB@CCC?BCCCDCCCCC@AA;;;26FE?CBAAAA?B>BACFCBB?BB?B@BBA@ADDD1?=?BA99:BCBCC>CBBBBBB3AA<@298829=A=<A=888@@@AA6:52/(,,,(,,,2522,....59::AA;?>@@=AA@?@??@;?=??A<AAAAAA;<8<A>?@?;@@<@AD;A=<<;:/<793;====/>>;?888EAAAA=D<?><=1717C?=>8=>>9999)/*/88196718?>>AA>>=>AAA@@@?A??@CAAA>>9><<<>;>>>=9>;AA<<<
@ATNG8:02206:03494
GATGGTAGCACGAGTCACTCATATCCAGAAGATCAGGAACTCTAAGAAGAATTCAGATTTTTAACACGAGAGTAAACGTAAAAAGAAGGTTTTACAAGACTCACGTTAACAATATTGCAGCAGTACGCACACAATCGAAGCGCAGTAAGGATGGCTAGTGTAACTAGCAATAATACCACGAAAGCAAGAAAAAAGAAGTACGCTATTAACTATTAACGTACCTGTCTCTTCCGAAACGAATGAGTACAGAGAGTACGATATGTCTACCATCGAATGAGGTTAGTCT
+
55<<8<BB@;66=B@BCDGCBCBFG@CCC@BBBBBA=A:=??::09?7>>:>:00//////$/1678::9=<:>?887;;:9:'49257==>2C>>@AA@BBBA;<8;@BB?BCD=@?AAABBBAAABBBAAA=;;;B=@???CCAA>B@BBB@ABBCCCCB>BBBCBB=@>7;;=+00;;;5;;@?CDDDAA'@@=>;:;=AAAD=G<@@==:<8<@BBB@CBBCBCB?B?AAA<ABB?BCBBBBBBBBBBBCCCBBBCB@==<>>:??AAA;889;:=9>>==:
@ATNG8:02218:03468
GATGGTAGCGCATATCAGCGCAGCCCAGAAGATCAGGAACTCTAGAAGAATTCAGATTTTTAACACGAGAGTAAACGTAAAAAGAAGGTTTTACAAGACTCACGTTAACAATATTGCAGCAGTACGCACACAATCGAAGCGCAGTAAGGATGGCTAGTGTAACTAGCAAGAATACCACGAAAGCAAGAAAAAGAAGTACGCTATTAACTATTAACGTACCTGTCTCTTCCGAAACGAATGAGTACGTGTGCGACGTGTCTCCTACCATCGAATGAGGTTAGTCT
+
::4444:<::@@BBCB@@B@ACCDE=CCDFBBBC;;7<>AACCCCC?CC9:99CCCCCCC5@?ACDCICBBCIG=AA@@@@@*997@=CCC9CCC@EBBBCCBAA<@<@A<?@@5::@@@@ACDCCCDCCCC?B:;:=A@@@BBAC?C?C;;9;CCC;;<A?B@@@AC?AB?BBB:=>:::,7?A>BBFFG2BA>A9:9BBA@@:>:>@@B=B===BFD@B;;;;;?;?;@AA<@;;5:??@ABC???999;;<>@?@?<>:9AA<?:::;:>>?><>=AF@@A
@ATNG8:02221:03486
GATGGTAGTATATCGCGTCGCTATCCAGAAGATCAGGAACTCTAGAAGAATTCAGATTTTTAACACGAGAGTAAACGTAAAAAGAAGGTTTTACAAGACTCACGTTAACAATATTGCAGCAGTACGCACACAATCGAAGCGCAGTAAGGATGGCTAGTGTAACTAGCAAGAATACCACGAAAGCAAGAAAAAGAAGTACGCTATTAACTATTAACGTACCTGTCTCTTCCGAAACGAATGAGTACGAGAGAGCACACGTGTCTACCATCGAATGAGGTTAGTCT
+
;;<=?BFEECABBCGCGDDE@@@@@>@BC@BBBBBB8;9;DCCAA@@DD@C@CCCBBBBB2B@CCDBBBBC>==3>>A?>??,@C>B5;;;.;CC>CCBBDDCBB@B@CC@CBB=??DBCDCCCCBCCBB??;?@??=?A@ABBBB?C?CBB@BCCBBCAA>ABBBBB?AA=AAC?B998C;>:;:=BBBB/@?=?887@AAAB;A=A@>>;><?AA;:5:@??@BB@B?CCC=CCC?AAABBBBBBBB@::>BBB==>=@@@@A=A>888;??>>;>=AC:::
@ATNG8:02223:03453
GATGGTAGGACGAGCGTCTGAGAGGTACTCATTCGTTTCGGAAGAGACAGGTACGTTAATAGTTAATAGCGTACTTCTTTTTCTTGCTTTCGTGGTATTCTTGCTAGTTACACTAGCCATCCTTACTGCGCTTCGATTGTGTGCGTACTGCTGCAATATTGTTAACGTGAGTCTTGTAAAACCTTCTTTTTACGTTTACTCTCGTGTTAAAAATCTGAATTCTTCTAGAGTTCCTGATCTTCTGGGTGCGCTACAGTCTCTCTACCATCGAATGAGGTTAGTCT
+
:89;9<<C?B<;;;55555<<??A<@BBCAAAABBBB>BD@D@CCCBBCD?CCDCC?C@CECC@C@CCBCCCCCC?BBCCC5CB?BACF>CBBC?CAA<AC>@@BCBC@CCBBABCC?CCC?C@CDBBA@@B?@@::6;:DAB@AACCBBB@@@B?BAB?BB?B?BBBBCBCBB=A@@@@7@>A>BBBBB2BBCCC>BBCEBCBCBB@BEEE5@AACC@C>@@?BBCEE@@=@@@@?BBC4:9::/;BBBBCECBCAAABBCBCC?B@@@C@BBAB?A?AB;;;
@ATNG8:02224:03473
GATGGTAGTACATGATAGACGACACCAGAAGATCAGGAACTCTAGAAGAATTCAGATTTTTAACACGAGAGTAAACGTAAAAAGAAGGTTTTACAAGACTCACGTTAACAATATTGCAGCAGTACGCACACAATCGAAGCGCAGTAAGGATGGCTAGTGTAACTAGCAAGAATACCACGAAAGCAAGAAAAAGAATTACGCTATTAACTATTAACGTACCTGTCTCTTCCGAAACGAATGAGTACTGCGTCTCACTCTCGCCTACCATCGAATGAGGTTAGTCT
+
BBBCADECBBBCCCCCBBBCBBBCDADCC@CCBBAB8;8;BBCAAA@BA?A>>>@;;;;;*;>BDGJCCBCBDD>ABBCECC5CC@C>BBB:BBFACBBBBCBBA?A?CC?BBB>AACAAABBDCCCDBBBC@DCCC>AABCCCCD@C@CBA>BCCCCCCC?AAABBB?BB>BBB>?@887)9=>9::999(9A@C>??BBADD;?:@AAC:=7;@CCCACECBBAA?B?BBE>CAA=??BBBBB>??CA@ADCCBCDCBB?BCC@CAAAB>BB??>?@CCBA@
@ATNG8:02227:03482
GATGGTAGTACATGATAGACGACACCAGAAGATCAGGAACTCTAGATGAATTATCAGATTTTTAACACGAGAGTAAACGTAAAAAAGAAGGTTTTACAAGACTCACGTTTAACAATATTGCAGCAGTACGTACACAATCGAAGCGCAGTAGGATGGCTAGTGTAACTAGCAAGAATACCACGAAAAGCAGAAAAAGAAGTACGCTATTAACTATTAACGTACCTGTCTCTTCCGAAACGAATGAGTACAGATAGTACGACTATGTATCGAATAGAGGTTAGTCT
+
88<<:=?AC;556<99;556<;;;=7<66169=5667;9=>66599://*/)//77//////$434//77///:::199//////#33-3,333&33368937377777(348839::59>>>BBBBCCC=@@B;:29@@@.69///////39//+/><<:?@B?BCCCBB?AA>A?=9==9999*9883ACCC1B902258@99@>;A9>>AA05.5<@@@.55/77//)/)/77(--83///7768<<:93349883339999:9:9943338917285555
@ATNG8:02237:03474
GATGGTAGGACGAGCGTCTGAGAGGTACTCATTTCGTTTTCGGAAGATACAGGTACGTTAATAGTTAATAGCGTACTTCTTTTTCTTGCTTTCGTGGTATTCTTGCCTAGTTACACTAGCCCATCCTTACTGCGCTTCGATTGTGTGCGTACTGCTGCAATATTGTTAACGTGAGTCTTGTAAAACCTTCTTTTTACGTTTACTCTCGTGTTAAAAATCTGAATTCTTCTAGAGTTCCTGATCTTCTGGTGAGATATGCATGATGCTACCATCGAATGAGGTTAGTCTT
+
;>>>897737//////44444444.5;555555)/////&//)/3::::=;;679;//*/)/77:)5.5555<<<<@799999'49298993:=<<.665.5@99949?@@8BB>>==;;;3:<>8A?B@?>@??@;@@@A=@:9:::9999=8<4443-4443::8=:<<=<65555.55599+95:595555$5<555)59;;<<<=;;49999(9////)/2//)//49<;<7<:==A>>C<@?B=999@@@>@>A@:9:@???BC@C???;+0/7729.457//)
@ATNG8:02237:03490
GATGGTAGCGCACACATAGATACAGTACTCATTCGTTTCGGAAGAGACAGGTACGTTAATAGTTAATAGCGTACTTCTTTTTCTTGCTTTCGTGGTATTCTTGCTAGTTACACTAGCCATCCTTACTGCGCTTCGATTGTGTGCGTACTGCTGCAATATTGTTAACGTGAGTCTTGTAAAACCTTCTTTTTACGTTTACTCTCGTGTTAAAAATCTGAATTCTTCTAGAGTTCCTGATCTTCTGGACAGAGTGTGCAGATACTACCATCGAATGAGGTTAGTCT
+
:><<9=CCCDDDDCBBBBBBCCDFBC?A@ECC?ABCF=BB>B@BCDHFBC@BCBCB@B@CCCC?C?CCBCAA@BA=??@@>,@?<??DD>CC@A?BDD@CC?B@BDCD@CCCCCCBB?BDC@C=CCCCBBBF@CBCB?CAABCBBBCCCBBBCCC?BBB?BD@D?AACBBBBBB@C>>>>3=9>;>?>@@0@ABCD>CBDCCCCDCB?BDEE3CAABD@GAAA>ACCCC??>@?BAABA@<@?B?CCCCC::;BCCBBBCCCCCD@AAAAA?CBBB?B?ACAAB
@ATNG8:02238:03495
GATGGTAGTCTCAGATAGTCTATAGTACTCATTCGTTTCGGAAGAGACAGGTACGTTAATAGTTAATAGCGTACTTCTTTTTCTTGCTTTCGTGGTATTCTTGCTAGTTACATTAGCCATCCTTACTGCGCTTCGATTGTGTGCGTACTGCTGCAATATTGTTAACGTGAGTCTTGTAAAACCTTCTTTTTACGTTTACTCTCGTGTTAAAAATCTGAATTCTTCTAGAGTTCCTGATCTTCTGGTATGACTAGTGTACTACTACCATCGAATGAGGTTAGTCT
+
?;;6<@@BBBCCCGCBBCAAAHEFCBCCCBBB@ABBE>BB@C@CIFDCAA?ACCBB@C?CC@><@>@@FDBCCCC>@??>>.=A=ABBD>BBBGEHBA?AB@BCCDDD@BBBB?BBB@DDD@C?CCDC@@@B?AA@?:@@@>@?BBCCCCCBABB@DBB?BB@B?BBBCDGCGCACCCGC:B@B@CCCGC5CCCCG?CGICBBBAAA<@@>@0?AABB?B?BB@BBBBCAA>A@BBCCCB@BBB@BCCCBBBBCBECBCBCCDCC?CBBBB?8:9@=??CA???
@ATNG8:02192:03514
GATGGTAGCTATACGTATATCTATGTACTCATTCGTTTCGGAAGAGACAGGTACGTTAATTAGTTAATAGCGTACTTCTTTTTCTTAGCTTTCTGTCGGTATTCTTGCTAGTTACACTAGCCATCCTTACTGCGCTTCGATTGTGTGCGTACTGCTGCAATATTGTTAACGTGAGTCTTGTAAAAACCTTCTTTTTACGTTTACTCTCGTGTAAAAATCTGAATTCTTCTAGAGTTCCTGATCTTCTGGACGACGCGCACTTGACACTACCCATCGAAATGAGGTTAGTCT
+
888<=AAABA=;66>>=;<;BBBBBD966=<B=BAAD;;;6;;;;9<99905<>9<:?18-733-34:9:?A873;677887'7<.37<780633....337265-32----(,22-..3527996@6568==:;::???@=@A>==@@===@?>>;;;5;;;5;@<@<===///=::59<>>?>/:7<7/////(--222,2,,,--95355555'555595925606:::A;;8;=@@@===176:59<76;=?=AA>><>998/,,27-2,,,77,,,--06054456
@ATNG8:02201:03534
GATGGTAGCGCACACATAGATACAGTACTCATTCGTTTCGGAAGAGACAGGTACGTTAATAGTTAATAGCTTACTTCTTTTCTTGCTTTCGTGGTATTCTTGCTAGTTACACTAGCCTATCCTTACTGCGCTTCGATTGTGTGCGTACTGCTGCAATATTGTTAACGTGAGTCTTGTAAAACCTTCTTTTTACGTTTACTCTCGTGTTAAAAATCTGAATTCTTCTAGAGTTCCTGATCTTCTGGTAGAGCGTGCATATATCTACCATCGAATGAGGTTAGTCT
+
;:>>;CCCBBBBBBCCCCEEHDBCCCB@==?@<@CCC>CB?B8;9>A:;;6:@<BC@B?BBCE@D?BBBCE?@:>:9::9-4;54488/8///)//939:6;AB@=@9>8::99;@,//::165885/...828999377>A??:;:>>>>876:47796<=6=8:::A?;;;A<==>@?/?1818>???/@@@@A7;;????@@==:=@@@/A>==@<A=BA;@@AAB@@<@=@@@A@>5;;;7;?@AA@;:;;>>?888BB?<16///:7/--6097=<///
@ATNG8:02210:03539
GATGGTAGCACACGAGATCTCATCGTACTCATTCGTTTCGGAAGAGACAGGTACGTTAATAGTTAATAGCGTACTTCTTTTTCTTGCTTTCGTGGTATTCTTGCTAGTTACACTAGCCATCCTTACTGCGCTTCGATTGTGTGCGTACCGCCGCAATATTGTTAACGTGAGTCTTGTAAAACCTTCTTTTTACGTTTACTCTCGTGTTAAAAATCTGAATTCTTCTAGAGTTCCTGATCTTCTGGTGTCTGATCTGTATCACTACCATCGAATGAGGTTAGTCT
+
BCBB?BBCCCDDAABCCCCCCCCDBCBBBHCCACCDF=CC?C@CBBBCBD@DDBAA?B@BBBB?B?BBBAAACCA=77888$9?6A@BB9A??>?BCC@CC>AAABBC>@ACBA<;;7=@A=A9AA@@:;;A;;;;A7;;>;88:A>=:>A:=>@<>>>;@@<@9?>=>AAA>?:=DDDD5A<>8<<<<<+;=6650688///988<:>>>>/????A;?9==9==>?;<;<A=@@@AAA:?=A<@>??;<<AAAA====A>>AA=A<=>?<=<>@<@;>>888
@ATNG8:02210:03540
GATGGTAGGACGAGCGTCTGAGAGGTACTCATTCGTTTCGGAAGAGACAGGTACGTTAATAGTTAATAGCGTACTTCTTTTTCTTGCTTTCGTGGTATTCTTGCTAGTTACACTAGCCATCCTTACTGCGCTTCGATTGTGTGCGTACTGCTGCAATATTGTTAACGTGAGTCTTGTAAACCTTCTTTTTACGTTTACTCTCGTGTTAAAAATCTGAATTCTTCTAGAGTTCCTGATCTTCTGGCGCGTATGTATGTCGCCTACCATCGAATGAGGTTAGTCT
+
/5==8=<@4:5<566>>C=BBCCC@CAAAACB>B@@@;@C?C@CDCC;;;?BBBCG@C@CCBB?C?BBCBBBCCC>;;;;;*;;4;:;;,9>>=9955.5<9<AB@CC@BBBBBCCC@BBCAD@BBBCB@@B?@@AA6;;A@BABCDBBAC<;;DACCB?DC>A>ABLDDECBB>A;;;0;>B>::;:;(;@@BB>BBBBBCHAAA@BEED3BBBCDAC?BBADDCBDCC@C@CCCBCE>@?D@ICC;;;CCCDDCC@@@=@BB?BCAAA<?@@?<?>ABBBB
@ATNG8:02217:03515
GATGGTAGACATATCGTACTCTCTGTACTCATTCGTTTCGGAAGAGACAGGTACGTTAATAGTTAATAGCGTACTTCTTTTTCTTGCTTTCGTGGTATTCTTGCTAGTTACACTAGCCATCCTTACTCGCGCTTCGATTGTGTGCGTACTGCTGCAATATTGTTAACGTGAGTCTTGTAAAACCTTCTTTTTACGTTTACTCTCGTGTTAAAATCTGAATTCTTCTAGAGTTCCTGATCTTTCTGGTGTCGTCTATCATGTACTACCATCGTAATGAGGTTTAGTCT
+
889:6:99;;;<CCCCCCCBBBCAA<>>AAAA>A@BB=?>:>9BCCCCBB@BCA@@;@8?<887=7888442888466666$2206778.77771755.5627?AA>>188;;;9<<8:5/+/6:9///55=?:==AA;======;;:===A==881/663//)//65977799A:9<<99.949456566(5:8890888///;<9<1888)5:=>@:@;@@<?;;666=0606==3333--,,07---67767;;633722336067::9><@922-22,2***5
@ATNG8:02219:03537
GATGGTAGGACGAGTCGTCTGAGAGGTACTCATTCGTTTCGGAAGAGACAGGTACGTTAATAGTTAATAGCGTACTTCTTTTTCTTGCTTTTCGTGGTATTCTTGCTAGTTACACTAGCCATCCTTACTGCGCTTCGATTGTGTGCGTACTGCTGCAATATTGTTAACGTGAGTCTTGTAAAACCTCTTTTACGTTTACTCTCTGTTAAAATCTGAATTCTTCTAGAGTTCCTGATCTTCTGGGCTGCGCTGATATCGCGCTACCATCGAATGAGGTTAGTCT
+
8:9439=;<<998-----:;8454<04599<5616::;/594949>>@ABB@A;99C@B?BBBB<A<ABA;;;=<;499999(49.44555&44554;;@:>>9<555:;49<<9:99@=999?B<B@B:;9BC@BBBC@BA@B;;0.8.,,,,,55(,,,(-5(-(434449999475555&-(-----&-/559099555<555.555&/////)/5::297/////)/3978444.44/9.7//--22,,,----6:;;<<7<5///3///9)/)35;==
@ATNG8:02228:03507
GATGGTAGATACTCGCTGATACACCCAGAAGATCAGGAACTCTAGAAGAATTCAGATTTTTAACACGAGAGTAAACGTAAAAAGAAGGTTTTACAAGACTCACGTTAACAATATTGCAGCAGTACGCACACAATCGAAGCGCAGTAAGGATGGCTAGTGTAACTAGCAAGAATACCACGAAAGCAAGAAAAAGAAGTACGCTATTAACTATTAACGTACCTGTCTCTTCCGAAACGAATGAGTACTACTCTCATAGACACACTACCATCGAATGAGGTTAGTCT
+
<<<=?B=BBABBB;9;BBCBCBBBE>BBB?CBECA@=@@CDC>>?C?CC?C?>>??????1?@DCCBBBBBCBB9AACCCBC5B@=B;@@A9ACDACBBBIGMCC?B?CC@CCB>AABABDDDCCBBBCDCC?CBBB?B???CBBB?B?BBB?CCCCBCCB?B879>A?AA>ABB<??@@@;?=<;88888(8?:A988AAB@@<@<>>==9=9<ACBB@BCAA@BB>B?BBD>CBA=ABCCCAAAACABBBBAAACCCCBBBDD?CCCBB=>?9979=CABBB
@ATNG8:02233:03549
GATGGTAGTATCTGCACACTCTGTCCAGAAGATCAGGAACTCTAGAAGAATTCAGATTTTTAACACGAGAGTAAACGTAAAAAGAAGGTTTTACAAGACTCACGTTAACAATATTCAGCAGTACGCACACAATCGAAGCGCAGTAAGGATGGCTAGTGTAACTAGCAAGAATACCACGAAAGCAAGAAAAAGAAGTACGCTATTAACTATTAACGTACCTGTCTCTTCCGAAACGAATGAGTACACATCGTCGTGTCGTGCTACCTTCGAATGAGGTTAGTCT
+
B@@?@C=BBCBBBBBCCBBCDCCCC@BCB@CB@??B?A?BCCBBBB?BB?C?CCBABAAB2B@CBBABBBCBBB<@AACDGD3BB@D7;;;.<BB@BDBBEHDED?A?BC?ABB?BBACBBBGDBCCCBAA?BBBC@BAA?@@A@<B@CAA@ACBBBCAA?AAAAAB>BC<A@A9>>899+:==9::9:9(8>:A988BBB=>:=;>>@@7:5:>A;;::BBBBBB=A?CCC>CAA>ABBBCCBAA@@ACCCCAABCC@??BAA>A?BBB?BCCF@B@BBBAA
@ATNG8:02239:03501
GATGGTAGTCTCAGATAGTCTATAGTACTCATTCGTTTCGGAAGAGACAGGTACTTTAATAGTTAATAGCGTACTTCTTTTTCTTGCTTTCGTGGTATTCTTGCTAGTTACACTAGCCATCCTTACTGCGCTTCGATTGTGTGCGTACTGCTGCAATTATTGTTTAACGTGAGTCTTGTAAAACCTTCTTTTTACGTTTACTCTCGTGTTAAAAATCTGAATTCTTCTAGAGTTCCTGATCTTCTGGACAGAGTGTGCAGATCACTACCATCGAATGAGGTTAGTCT
+
84448<<<;9:B=@BBBB;65:><BAA?965<:>???6?E@LA<<;B@<<256===6=9AB;;:9:=@@???;<<8???==,9813877.8A;;:;DD@CC99;BA?A>BAAABC??999B?C=B>=?;:AA:>>881898=>A9====<:?67517-56-655'5.777387733).-466*6)-).3777)..779.773...575606999*9758=6=055.5///9;;7A:==;;:?;@?@;@;;;;;=887///8///386;9>55584///>6>69=;;@
@ATNG8:02198:03554
GATGGTACGGTGCACATGAGTGTATCCAGAAGATCAGGAACTCTAGAAGAATTCAGATTTTTAACACGAGAGTAAACGTAAAAGAAGGTTTTACAAGACTCACGTTAACAATATTGCAGCAGTACGCACACAATCGAAGTCGCAGTAAGGATGGCTAGTGTAACTAGCAAGAATACCACGAAAGCAAGAAAAAGAAGTACGCTATTAACTATTAACGTACCTGTCTCTTTCCGGAAACGAATGAGTACTATGTAGAGCTCTATACTACCATCGAATGAGGTTAGTCT
+
/8-.(----(.-6=;;<==??C:9:>444;7;9<<<<9<;E>CBBBB>AA6;4:AA;;;;;*55:<<666;;9=90945:99*597<7???0=985<;>?=A@>?9?699<@AA?BABBB;;;BCBAA;;:;40@;;60//87;;CC;C=@996;>B@:9697==;000300)/886==:::.///(/////$//4;337;885>=A=>>>>;=8<8;;0,00//;///)439.44)444.5<<<<B@857B@@@C889BBBBBBB??9:;87818::@<?=ABBB?
@ATNG8:02203:03571
GATGGTAGCGCATATCAGCGCAGCCCAGAAGATCATGAACTCTAGAAGAATTCAGATTTTTAACACGAGAGTAAACGTAAAAAGAAGGTTTTACAAGACTCACGTTAACAATATTGCAGCAGTACGCACACAATCGAAGCGCAGTAAGGATGGCTAGTGTAACTAGCAAGAATACCACGAAAGCAAGAAAAAAGAAGTACGCTATTAACTATTAACGTACCTGTCTCTTCCGAAACGAATGAGTACGATGAGATCTCGTGTGCTACCATCGAATGAGGTTAGTCT
+
::9:?A?AABABBBCEBCBBBCCCC=CEEBA@@@@:;;8;;ABFDD@HH:;9:@@@BBBB2B@BCCCBBLBAAC=;<;BDDD5CB@B>AAB7CBB@CAA@BEC;;:;@BD@CBB9:;BBCCBBBBBCBCCBC@DCBB?BACDCBBC@B?CA@<@CCCCCCC@CABB@?9?B?ABB?AB@@A;AA@<998888%0>:@000ACBCA=D:??AA;@<@CB9:9:BAAABB@D@CCC=CCC?BAABBDAAABBBBBBBBBABB>>;?@D;??==<69?:;6;>@A@@A
@ATNG8:02210:03589
GATGGTAGAGTATCATGTGTATCTCCAGAAGATCAGGAACTCTAGAAGAATTCAGATTTTTAACACGAGAGTAAACGTAAAAAGAAGGTTTTACAAGACTCACGTTAACAATATTGCAGCAGTACGCACACAATCGAAGCGCAGTAAGGATGGCTAGTGTAACTAGCAAGAATACCACGAAAGCAAGAAAAAGAAGTACGCTATTAACTATTAACGTACCTGTCTCTTCCGAAACGAATGATTACTGTATCTATGTGTGCTCTACCATCGAATGAGGTTAGTCT
+
4444.49:>>;;<>>666655444:54443444<;B6;9;BBBDBB?BB@BADDBBCDEE5C@CBCCCABAEGE>BBBBHHE5BC@CACCB:@@@?BBCBBBB::8:>AD?BBC>AA:9<BBCBC;<;BBCB?A@;;7;@ABABBB?C@C;:8;DDAAACC?CDBBBB@BB?AAA;???<<5=99199888'386322579<>@<><>?@@;>;>>BAA=ACA@@BBAL@BBB=A:;5:88:@BBBCGBBBCCBCCCCCBB@A;:6:?@BG?BC9949:<=:::
@ATNG8:02216:03566
GATGGTAGTGTCATATGAGAGTGTGTACTCATTCGTTTCGGAAGAGACAGGTACGTTAATAGTTAATAGCGTAACTTCTTTTTCTTTGCTTTCGTGGTATTCTTGCTAGTTACACTAGCCATCCTTACTGCGCTTCGATTGTGTGCGTACTGCTGCAATATTGTTAACGTGAGTCTTGTAAAAACCTTCTTTTTACGTTTACTCTCGTGTTAAAAATCTGAATTCTTCTAGAGTTCCTGATCTTCTGGGATGTGTGCGCAGTGCCTACCATCGAATGAGGTTAGTCT
+
@@@>>?;BA@;;<<>BBCCCBBBCBCB@@=00*000/,/;7<:;AAB@B@6==90/)/)/7:;.:65995;5505>5::<<<'88:/53;=4566=9=9:65>25565;<8<@A;ECBB?BBB?B?CBAAAAA@;A@A@;A@@@B??>@?@?CCBCC@;;:@BC?C;?@@?@>A@?=?9999:'98=8=====$94>>>,999555656>8====+;;;<>:?ADD?900000<)0*0==>?@790>@5<000>>>?@D9999969AB=ABAAB?BB@@>??BCBCB
@ATNG8:02216:03599
GATGGTAGTACATGATTGACGACACCAGAAGATCAGGAACTCTAGAAGAATTCAGATTTTTAACACGAGAGTAAACGTAAAAAGAAGGTTTTACAAGACTCACGTTAACAATATTGCAGCAGTACGCACACAATCGAAGCGCAGTAAGGATGGCTAGTGTAACTAGCAAGAATACCACGAAAGCAAGAAAAAGAAGTACGCTATTAACTATTAACGTACCTGTCTCTTCCGAACGAATGAGTACAGAGAGTACGATATGTCTACCATCGAATGAGGTTAGTCT
+
::<<8<=BBDABADBB:;;CDBBBC@DBC?BCBAA@8;7;CCCBBE@@?=@@BBBBDDED2B@BCHICCBCCDD>A@BCDDD1BC@C6:::6;@D@DCCBCCCCD=?=?B>BBB999??@EDDDBBBBBCCD@CCCC?AABBBBBB@CAC@@?@CCCBBBC@AAAAAA?CC@AAA=@?>>=6><=;99999.9A?C999CCAAC7;8;A>>5:7;>CDE@BBBBBBC<@=@@;@BA=AABBBACCCCAACCCAACBBBBBBBBB>><<>F;===>;>;@@B==
@ATNG8:02217:03581
GATTAGAGAGACTGTAGCGCACCCAGAAGATCAGGAACTCTAGAAGAATTCAGATTTTTAACACGAGAGTAAACGTAAAAAGAAGGTTTTTACAAGACTCACGTTAACAATATTGCAGCAGTACGCACACAATCGAAGCGCAGTAAGGATGGCTAGTGTAACTAGCAAGAATACCACGAAAGCAAGAAAAAGAAGTACGCTATTAACTATTAACGTACCTGTCTCTTCCGAAACGAATGAGTACGATGAGATCTCGTGTGCTACCATCGAATGAGGTTAGTCT
+
A>>6@A@@AC@@:66=<<BA@@@:@CB@BAABBB?A?AAAAAAC>AB?B?AA9:9999(9:>>>BCAAA9:9,99;9<=<+==9<.5555$59;.59559;<=B?B@BB?BAA;???@BBCCECCDCCCBB?BDCC8:8BB??@@5:6;A@=AAAABCBB?BBBBBB?AC<???=@A@@@9===988888(5=4<<==A>8886;:@>>>6;57<@00,0<<;=9:6:=AAG=A??<?@ACCCCBBBBB@===::9==///86616DA;;7;BBB?BACC;;:
@ATNG8:02220:03552
GATGGTAGTAGTACACTAGTCATACCAGAAGATCAGGAACTCTAGAAGAATTCAGATTTTTAACACGAGAGTAAACGTAGAAAGAAGGTTTTACAAGACTCACGTTAACAATATTGCAGCAGTACGCACACAATCGAAGCGCAGTAAGGATGGCTAGTGTAACTAGCAAGAATACCACGATAGCAAGAAAAAGAAGTACGCTATTAACTATTAACGTACCTGTCTCTTCCGAAACGAATGAGTACGAGAGAGCACACGTGTCTACCATCGAATGAGGTTAGTCT
+
<:=:=@<@ABBDDCCCCCCBBBA?@?CBBACCBB;;7<?BABB;;;@;;7;=@@@@??>>.=;AAACCBBBBBC<?=@@@==599.67@DF8AAD@AA@@BBAAB?A=AC>B<;9;;BACCABACCCB@A@A5::::8:BBA@@?B=@>A@?<?B???::8?AAABBB@CC?BBB4000/////8788878(78.7::@9;;DCAD?A?DD8;6:?9:9<@BBAAAB?B@BCE>AAA@AAABBAAB;;;@000@@@>AA@>>>@@;>>>>?:??;:5:19;;;;
@ATNG8:02221:03585
GATGGTAGGACGAGCGTCTGAGAGGTACTCATTCGTTTCGGAAGAGACAGGTACGTTAATAGTTAATAGCGTACTTCTTTTTTCTTGCTTTCGTGGTATTCTTGCTAGTTACACTAGCCATCCTTACTGCGCTTCGATTGTGTGCGTACTGCTGCAATATTGTTAACGTGAGTCTTGTAAACCTTCTTTTTACGTTTACTCTCGTGTTAAAAATCTGAATTCTTCTAGAGTTCCTGATCTTCTGGCGCTCTGTCACGTCTGCTACCATCGAATGAGGTTAGTCT
+
05668=<C?==>;;;;;@@>>>?@:=<<=955.588805506:>==>=6626<656:=796>=9>9A@;;;;;;;7544444#4:.5:>@8=00/49//)/<.556<<<:@>>;@;==9=>C;?899B@DBA@<@>>=8>?;;:@9:9@AAA<0006;//)/:496;<==;;;<;.5555)58>755555$55:<=4>@=<<<=;;;.5555$5499626?A@<A999>99297?;<>>>25566;=======@<<;;;9777//)/88:<4565=8=6;<?><
@ATNG8:02223:03585
GATGTAGAGAGACTGTAGCGCACCAGAAGATCAGGAACTCTAGAAGAATTCAGATTTTTAACACGAGAGTAAACGTAAAAAGAAGGTTTTACAAGACTCACGTTAACAATATTGCAGCAGTACGCACACAATCGAAGCGCAGTAAGGATGGCTAGTGTAACTAGCAAGGATACCACGAAAGCAAGAAAAAGAAGTACGCTATTAACTATTAACGTACCTGTCTCTTCCGAAACGAATGAGTACGATGAGAGAGCTCTCTCTACCATCGAATGAGGTTAGTCT
+
::///:;=DCCDDCCCCCCB@@@>B@@=@BBCCC@C@CBBBA@@>AA>A>@@@==???.?>???BBBBBBBB=B?ABFFE5DD?B>BBB9BBCAGABADC@AA@C@BB?BAC?BBCCDBBBGDDDDBBCC?B@@@<;::@@B?@<@@B;;;;BCCCBBC=?@BBAA?B?A99:;??BBD=B??:<:::;.;=;A888>@@??;?<BBBB:=9==A@@<@@@@@A@<?=@AA;A::4:::ACBBBB??@ABAAAD@@@@@A@@@<@>>=>=BB@@7:5;A:::
@ATNG8:02224:03551
GATGGTAGACACGTGTGCTCTCTCGTACTCATTCGTTTCGGAAGAGACAGGTACGTTAATAGTTAATAGCGTACTTCTTTTTCTTGCTTTCGTGGTATTCTTGCTAGTTACACTAGCCATCCTTACTGCGCTTCGATTGTGTGCGTACTGCTGCAATATTGTTAACGTGAGTCTTGTAAAACCTTCTTTTTACGTTTACTCTCGTGTTAAAATCTGAATTCTTCTAGAGTTCTGATCTTCTGGACAGAGTGTGCAGATACTACCATCGAATGAGGTTAGTCT
+
88884::>A@<==>BBC;;;<555;==<ABBB?C@@@;@B?A?BBBBBBC@C=;00+0)//66395:>:AABCAC>BBBBB3BB7@ABD;=@@D@C?;7::)//63..).=?;@A;;5;;;5;8==>AAA>>:=>;;5;=====?A@///=///<5;9>:==:>9==@AB?>>?:>>BBB5B;=:88888(/9---)------7657-555'28877482//)/99699:+//77;;?:?>>;>>>======;;;;B??@@==9=::<<5///:6:7===9=
@ATNG8:02228:03563
GATGGTAGTATCTGCACACTCTGTCCAGAAGATCAGGAACTCTAGAAGAATTCAGATTTTTAACACGAGAGTAAACGTAAAAAGAAGGTTTTACAAGACTCACGTTAACAATATTGCAGCAGTACGCACACAATCGAAGCGCAGTAATGATGGCTAGTGTAACTAGCAAGAATACCACGAAAGCAAGAAAAAGAAGTACGCTATTAACTATTAACGTACCTGTCTCTTCCGAAACGAATGAGTACTGTATCTATGTGTGCGCTACCATCGAATGAGGTTAGTCT
+
55>>:=BBCBB966==>CCGBCBBB?BCB?BB@@?@<@<@>????B>BB@C???9:9<<>.=;@ABBBBCABBF>??@BBBB2AA=A4;;;*9BC?BCBCCCCCB@C?BB?BCC?BABBDDBBAAADDCC996:A@?;@@AA@B??=?BD??<?A@@@AAB?BCBBAA=??<888178::9/:88188888(5:6<567>>=AB3816=;;7<8=>BBB@DE@A@BA=@???=9>::6:AABCABACBBBBAAABBBBCA=>@DF=@@888;AB??=??DC;::
@ATNG8:02234:03569
GATGGTAGTGTGTCTCTGAGAGTAGTACTCATTCGTTTCGGAAGAGACAGGTACGTTAATAGTTAATAGCGTACTTCTTTTTCTTGCTTTCGTGGTATTCTTGCTAGTTACACTAGCCATCCTTACTGCGCTTCGATTGTGTGCGTACTGCTGCAATATTGTTAACGTGAGTCTTGTAAAACCTTCTTTTTACGTTTACTCTCGTGTTAAAAATCTGAATTCTTCTAGAGTTCCTGATCTTCTGGACGACGCGCACTGACACTACCATCGAATGAGGTTAGTCT
+
555:045=;;>;<<666>==>?@;;;B@@@BB@BBBB=AA=@=@@ABBBC@CCCBB@B?DBDB?C?C<:<@C@<@=<<@@A1@B@CABE>B9:9.99949>7:9999925<@@<BCC?C@@=A>BBA@BCBC@BCID:=;BBBCGCC@@@A?@A@;@00+0<:<:<9:9@=A@@=?====0=29.9@ABB2@A;;;6:9BCCCCCCBADDCC5CCCBB>B>@@=@ACCCBB?B=@@AB@@6;;;?CBBB;<;<;;BBBCB;;:CB>@A@@?;999@=@=A@A:9
@ATNG8:02234:03596
GATGACACGACGATGTGTACTCATTCGTTTCGGAAGAGACAGGTACGTTAATAGTTAATAGCGTACTTCTTTTTCTTGCTTTCGTGGTATTCTTTGCTAGTTACACTAGCCATCCTTACTGCGCTTCGATTGTGTGCGTACTGCTGCAATATTGTTAACGTGAGTCTTGTAAAACCTTCTTTTTACGTTTACTCTCGTGTTAAAAAATCTTGAATTCTTTCTAGAGTTCCTGAATCTTCTGGATAGCGACGCGATATACTACCATCGAATGAGGTTAGTCT
+
:8=9>=9>0///////<BBBBB@@>@BBB=@@<@>AAB@@AA00/7::3838///0668;999/0/8389:::+??8?BAA7>983/3/:4///(///69:3::B775A;6;<?:?>@>???@@A?CBAB5965777===>A>8;;ED7;;;;>>0818;;9::>@@<>>@@>-;/8157;8;*=888=/652269565717===9%22=4=<7;5333(3::;ABB<A8@8838AA9<>A9>;748:===::783338@==78>=@?;??A@?B=AAA?;
@ATNG8:02237:03551
GATGGTAGGACGAGCGTCTGAGAGGTACTCATTCGTTTCGGAAGAGACAGGTACGTAATAGTTAATAGCGTACTTCTTTTTCTTGCTTTCGTGGTATTCTTGCTAGTTACACTATCCATCCTTACTGCGCTTCGATTGTGTGCGTACTGCTGCAATATTGTTAACGTGAGTCTTGTAAAACCTTCTTTTTACGTTTACTCTCGTGTTAAAAATCTGAATTCTTCTAGAGTTCCTGATCTTCTGGGCAGACTCTCACACGCCTACCATCGAATGAGGTTAGTCT
+
@@BB<CBJ@CCA@A@@BABBBCCC@CBBCCCCACCCC?CC?B?BDCCBBB@BCECCC?CCCC?C@CCCCCCCBB<>>>==0>@<ABCD>CCDD?BCC@BCACCDCBC@CDCDBBDDACBB@B?CCBBBBBB@BBBA=CBBBCCDCDCBBBABBC@BBB?CD?C?CCBBBCCCC?CCCFF8>9=9:::::*;BBBD>CBCCCCCBBB@CCCC5CBBBDAD@DC@CCCBBBB?B?BBBBBB8:8BB>BCCCCBDDC@@@CDD?BBB?BCBCC@CC@@???DC@@@
@ATNG8:02237:03598
GATGGTAGATATATGCACGCTCTACCAGAAGATCAGGAACTCTAGAAGAATTCAGATTTTTAACACGAGAGTAAACGTAAAAAGAAGGTTTTACAAGACTCACGTTAACAATATTGCAGCAGTACGCACACAATCGAAGCGCAGTAAGGATGGCTAGTGTAACTAGCAAGAATACCACGAAAGCAAGAAAAAGAAGTACGCTATTAACTATTAACGTACCTGTCCCTTCCGAAACGAATGAGTACACATCGTCGTGTCGTGCTACCATCGAATGAGGTTAGTCT
+
?ABB@DCBBCCCC;<=CCBBBMBBA?B@@=@BAA@B=?<@AABBBB>BC@C????CCCCC1B?ABBBCBBBBDE=A<BAAAA0AA;?2999&5@@9??@@??ABC?C@BF@CCC?AA@@@BCCCCCCCCCBC;99;A>AAA@AA::6;=AA@=@CDDCCCC?BBBBAA?BB?999<>>BBC=???9>===?.>A>>:;;===>><>=B===<A<?;@@B?AAAA@9A>A@CDD:BBC>ACBBCBBCBBAAABBBCCCCBAA>>@@<@@??>=CB>>;>:????B
@ATNG8:02200:03615
GATGGTAGATACTCGCTGATACACCCAGAAGATCAGGAACTCTAGAAGAATTCAGATTTTTAACACGAGAGTAAACGTAAAAAGAAGGTTTTACAAGACTCACGTTAACAATATTGCAGCAGTACGCACACAATCGAAGCGCAGTAAGGATGGCTAGTGTAACTAGCAAGAATACCACGAAAGCAAGAAAAAAGAAGTACGCTATTAACTATTAACGTACCTGTCTCTTCCGAAACGAATGAGTACGAGAGAGCACACGTGTCTACCCATCGAATGAGGTTAGTCT
+
55<<9=>CEA;;@CCCCCCBCA@@@9@AC=@AA;;:;?=ACCBBBB@AC<>8<?879999(88>??AAAACBCC=@<;;;;;*9B;A9@@@4@CE@;;9;GDFED@B@BB?BCC9::BBBBBCCCCCFBDCC@@@@@=@AAACA??=@@CBB@BCCCCCCC?DCCCDC@AA;999499>@@;<=<;999999%8;7;767=<=A=161677<)/*/;>>><BBBBBCC=@<999/9@@=@AAAAAA???ABB???BBBBB?>>>8//)////97/-/:+/)-<.00
@ATNG8:02200:03646
GATGGTAGGCGACATACATACGCGGAGATCAGGAACTCTAGAAGAAATTCAGATTTTTAACACGAGAGTAAACGTAAAAAGAAGGTTTTACAAGACTCACGTTAACAATATTGCAGCAGTACGCACACAATCGAAGCGCAGTAAGGATGGCTAGTGTAACTAGCAAGAATACCACGAAAAGCAAGAAAAAAGAAGTACGCTATTAACTATTAACGTACCTGTCTCTTCCGAAACGAATGAGTACGATGAGAGAGCTCTCTCTACCATCGAATGAGGTTAGTCT
+
/7776::><@B@?;;;<<555:55.555<<@=4676@=??;;4999(45:<<=????1?>BBAB@@A@>AA8;;0/0/0'//)/5<<=/<<@<?===?A=;;:;?BC@BCB@BAABCCCCBBCCCCCCC@C@@@>A999CC?>>A@CAA?ABAAABCB@ABABBB>993::9;==9999+9=:4888887%/:48///88987*-,-888)-,-8>>@@CBAAABC?B?AAA<???>99:AAAAAAAA?:;:::=;;;>?@@@B=???;;7;=>A<A:;@::9
@ATNG8:02201:03600
GATGGTAGCAGACGTGACAGAGCGCCAGAAGATCAGGAACTCTAGAAGAATTCAGATTTTTAACACGAGAGTAAACGTAAAAAGAAGGTTTTACAAGACTCACGTTAACAATATTGCAGCAGTACGCACACAATCGAAGCGCAGTAAGGATGGCTAGTGTAACTAGCAAGAATACCACGAAAGCAAGAAAAAGAAGTACGCTATTAACTATTAACGTACCTGTCTCTTCCGAAACGAATGAGTACTGCGTCTCACTCTCGCCTACCATCGAATGAGGTTAGTCT
+
<?;;;@@?CBBDCDFCBBBDDECCC>A@A>BBBAA@?B@BBBBBAB>AD>A???@@CEEE2A@BCA::9AAABB;:9;;;;;*5>9=5@@@7BCE?BBAABBBAB@B@CC?BBD:::BBBBBBCCCBBBCCC@DBAC@BBCDABBA=A@B;<7;ABBBCBC?BBA@@@<?<:?@>:@<877)377432555)2=;A;<<AAAB@//-/:9;+/+/<@@@<AA@@@@?396:@@=@AA@?@?DAAABBAABBBBCBBBCCCC@ABAACABAB???::594:;CCB
@ATNG8:02204:03646
GATGGTAGGCGTGTGAGAGTCTGCCCAGAAGATCAGGAACTCTAGAAGAATTCAGATTTTTAACACGAGAGTAAACGTAAAAAGAAGGTTTTACAAGACTCACGTTAACAATATTGCAGCAGTACGCACACAATCGAAGCGCAGTAAGGATGGCTAGTGTAACTAGCAAGAATACCACGAAAGCAAGAAAAAGAAGTACGCTATTAACTATTAACGTACCTGTCTCTTCCGAAACGATGAGTAACTGCGTCTCACTCTCGCCTACCATCGAATGAGGTTAGTCT
+
:<0/)/::5:@@@=A@BCC;;;;9505A@=BC;9;;7;=A@BBBBB?AC?A>??>99999)9<@AA=>>AA@?=6=899988$7;57/737&3396;:7<>?=8838;?@<@A@:>>???@@>>===>>==@<AAAA<>>><<<?A8<8>995:::;???A;???DCC?BB?><;18:///)///(/////'/5.7555??==><?=B>>>=A;?:::;:=::;???=A;?=@6=000=:9/5.5777A888=>==A@???<A==188>>>8888@<@<@A???
@ATNG8:02209:03631
GATGGTAGGCGTGTGAGAGTCTGCCCAGAAGATCAGGAACTCTAGAAGAATTCAGATTTTTAACACGAGAGTAAACGTAAAAAGAAGGTTTTACAGGACTCACGTTAACAATATTGCAGCAGTACGCACACAATCGAAGCGCAGTAAGGATGGCTAGTGTAACTAGCAAGAATACCACGAAAAGCAAAGAAAAAGAAGTACGCTATTAACTATTAACGTAACCTGTCTCTTCCGAAACGAATGAGTACGTGTGCGACGTGTCTCCTACCATCGAATGAGGTTAGTCT
+
55<<9==C@BC=DBCBDDD;;;;;:06BD>>@000=8=+09??@@B?CB@BAEC@?@BAA2A?AA@77777<;;199/////$//(/(///&/8896<8=>@@@A<@<??;===;>B@@@A==888;;===A<;;;?=?ABA??8638<A=>:=888:;8818>==AA<?A>88649=8876'6876(5;==:)55,5=<?@A876=A=AAAA;A<??>><><??AA=>=<A<??C7;::59@66///87777>C>><=;<<<;6<<;7<=8878<==>:>8><=::
@ATNG8:02217:03629
GATGGTAGACACGTGTGCTCTCTCGTACTCATTCGTTTCGGAAGAGACAGGTACGTTAATAGTTAATAGCGTACTTCTTTTTCTTGCTTTCGTGGTATTCTTGCTAGTTACACTAGCCATCCTTACTGCGCTTCGATTGTGTGCGTACTGCTGCAATATTGTTAACGTGAGTCTTGTAAAACCTTCTTTTTACGTTTACTCTCGTGTTAAAAATCTGAATTCTTCTAGAGTTCCTGATCTTCTGGAGATACACATGATACTCTACCATCGAATGAGGTTAGTCT
+
AABC@CBCCCC@AAC<9:BCCBBCCBBBCCCC@CBCC>BB@B@C?@@AA?=AA????B?B???>A?AAAA@??8B8BCBCC3BA=?===7>B@@=@00,0=+00/69629B@;;;>A<;;;=A=ABB?;;;@<@A@@:>>AA>>>@?@AAA:::@7:;;=BA<>;>??BBCBAA9==?DD;B<>::::::+9<<<;4===;:;==>>:>@@?/@>>=A=B=A@<;<;@@@A=A=AA>=>B7;;>;???@@AAA===AAAAAAA@@:>>;;;;>>>@<@9>@?>>
@ATNG8:02220:03622
GATGGTAGCAGACGTGACAGAGCGCCAGAAGATCAGGAACTCTAGAAGAATTCAGATTTTTAACACGAGAGTAAACGTAAAAAGAAGGTTTTACAAGACTCACGTTAACAATATTGCAGCAGTACGCACACAATCGAAGCGCAGTAAGGATGGCTAGTGTAACTAGCAAGAATACCACGAAAGCAAGAAAAAGAAGTACGCTATTAACTATTAACGTACCTGTCTCTTCCGAAACGAATGAGTACTGCGTCTCACTCTCGCCTACCATCGAATGAGGTTCAGTCT
+
CCCC@CBBCCCCECBCCCDBFFKCC?BBCACCDA@@>A?AAB???A>BB?D?BBBBBCCC2C=@ABBBBAAAFH>BABBCCC5CC@C>BBB:BCD@CCA@655::7:544.4483889:@BBCCB666;>:;6<5557;<<:::<A;@<A;;45;;;<<<=455:88<633,333,3/666.6//(/5888)89177788:7773;598694;699??=9<8443:9282333(38848?>>==;B=>;?@5554;;;9;;7::;8<;=::48:;=7>*00:0//
@ATNG8:02223:03618
GATGGTAGAGTACAGTGTAGTAGACCAGAAGATCAGGAACTCTAGAAGAATTCAGATTTTTAACACGAGAGTAAACGTAAAAAGAAGGTTTTACAAGACTCACGTTAACAATATTGCAGCAGTACGCACACAATCGAAGCGCAGTAAGGATGGCTAGTGTAACTAGCAAGAATACCACGAAAGCAAGAAAAAGAAGTACGCTATTAACTATTAACGTACCTGTCTCTTCCGAAACGAATGAGTACTACTCTCAGAGACACACTACCATCGAATGAGGTTAGTCT
+
<:;;;C=CBCCC?CCCCCBAACCCC:BBC?DCCDCB@B@CBBBAACADD@D@CB:9:::9(:;@@@ABA@@999,:<@>>?>+>@49.555&59;7<;;;;;;;<@C@DE?AA@68::9;BBBCCDBCBDCB@BCCC>@@BABA??<@?BBC@BACCBA@A?CCBBBB?BF?AAA?BA???8;<=9<:;;;+:>:?898===>B<?<??BB7;8;?BBB?AA;;:A@=A=AAB<AAC@BBABBCCCCBAAADDA@ACABD???AA<@@:::3;A:979=AA???
@ATNG8:02227:03645
GATGGTAGAGAGAGCTCTCTCATCGTACTCATTCGTTTCGGAAGAGACAGGTACGTTAATAGTTAATAGCGTACTTCTTTTTCTTGCTTTCGTGGTATTCTTGCTAGTTCACTAGCCATCCTTACTGCGCTTCGATTGTGTGCGTACTGCTGCTATATTGTTAACGTGAGTCTTGTAAAACCTTCTTTTTACGTTTACTCTCGTGTTAAAAATCTGAATTCTTCTAGAGTTCCTGATCTTCTGGTGAGATATGCATGATGCTACCATCGAATGAGGTTAGTCT
+
AAA=7;;BBCCCCCC;66@CCDICBBCCCCCC@CCCC=BB?B@CCCBCCB=?A@::48:?@AB9D?BAAADDBBB?@@AAA2@B6@AAA7ACBB?A:93:>9<=>89;7<>AA;;;:;;;9=:=@@@BBAA;AAA?298=677>>BCAABA>>>@@@@<<<6<8>:;:>>=//-/==>@/;4;1::@@@/;;;98-/.8899;???=@@@?/>A>>=<?=>>;>A>>>>><@<@@;:;A:==?<:::=@:::@@@:;;A@===?;=:76>1/--3292---66
@ATNG8:02229:03605
GATGGTAGCTCACGTACGTCACACGTACTCATTCGTTTCGGAAGAGACAGGTACGTAATAGTTAATAGCGTACTTCTTTTTCTTGCTTTCGTGGTATTCTTGCTAGTTACACTAGCCATCCTTACTGCGCTTCGATTGTGTGCGTACTGCTGCAATATTGTTAACGTGAGTCTTGTAAAACCTTCTTTTTACGTTTACTCTCGTGTTAAAAATCTGAATTCTTCTAGAGTTCCTGATCTTCTGGATAGCGACGCGATATACTACCATCGAATGAGGTTAGTCT
+
8:<<<@GCB@;@@@BB:66>BBCCDBBBCBDGACBDK?CC@B@BBBBBBB<B@0000+0/:;4767;;ABCBBC?BCBBB1???B@?@:=>>>=A@C?@A99:?BDC@CAAABA@?<???=?<@@A@>;;<<@ACB7;;;?>>===?>?B;;;A<===<==:=>DDA@@@>==:=@@@@6@:=:88888(8>777079:///===@=CFDD/@>===;>=BB<AAB??>=:=7;;;;;>:>;;7;BAAAAA888;;;CBBB@AA>B><::5888A=B=AAA?>
@ATNG8:02229:03635
GATGGTAGATATATGCACGCTCTACCAGAAGATCAGGAACTCTATAAGAATTCAGATTTTTAACTCGAGAGTAAACGTAAAAAGAAGGTTTTACAAGACTCACGTTAACAATATTGCAGCAGTACGCACACAATCGAAGCGCAGTAAGGATGGCTAGTGTAACTAGCAAGAATACCACGAAAGCAAGAAAAAGAAGTACGCTATTAACTATTAACGTACCTGTCTCTTCCGAAACGAATGAGTACTGCGTCTCACTCTCGCCTACCATCGACGAATAGAAGTCT
+
ACCC@BBBABDCFBCBCBBBCDCCC:ACC?CDBB??<?@BBCAAAA>AB>A>@@ABBBBB3B@BBBAAA?AAAC;@=@DCDD5CB?B>BBB:BCDABCDCDCBBC@B@BC@BBB=@?BBBBBBDGBBBDBBC?CDCB?A@??@?@B>C@CCC@BBCCCABA?AACAA@?BB@AA@8<<898+9>>:99999(9>:A888@@@??;><>?BB:>:>ACBB@CBCBACB<?<?AA<ADE@BAAAACBBAAABCCCBBACCCCC@BBB?BBBBBBBB?BBBB@C>>>
@ATNG8:02229:03646
GATGGTAGCACGAGTCACTCATATCCAGAAGATCAGGAACTCTAGAAGAATTCAGATTTTTAACACGAGAGTAAACGTAAAAAGAAGGTTTTACAAGACTCACGTTAACAATATTGCAGCAGTACGCACACAATCGAAGCGCAGTAAGGATGGCTAGTGTAACTAGCAAGAATACCACGAAAGCAAGAAAAAGAAGTACGCTATTAACTATTAACGTACCTGTCCCTTCCGAAACGAATGAGTAGATGAGATCTCGTGTGCTACCATCGAATGAGGTTAGTCT
+
494505=ACBCCBCCCCIMFB;66@:?@@?ABBBBB@B@CCC;;;G@CCAC?;;998=<?.??ABBBBBBBBBB=???=9==09?<?.::;*:@@=ABACCCDCD?B@BB?BCC=??BBDB@@BBBDD@@@C?CDDD<@@BB@?@A=B?B??>@BBCDCDC?CC@AAB@BB>BBA399999+9=<;@??@@/@E=D;;;BBA@@;?;?ACC<?;?@CBC@CCBBB>B?B?BBB<BBD@AAAABBCBCCBBCDDBAAAB>>=BBB?BB==>@BCB@<@;?A?@?
@ATNG8:02230:03648
GATGGTAGTGCGTGAGAGAGAGACCCAGAAGATCAGGAACTCTAGAAGAATTCAAGATTTTAACACGAGAGTAAACGTAAAAAGAAGGTTTACAAGACTCACGTTAACAATATTGCAGCAGTACGCACACAATCGAAGCGCAGTAAGGATGGCTAGTGTAACTAGCAAGAATACCACGAAAAGCATGAAAAAGAAGTACGCTATTAACTATTAACGTACCTGTCTCTTCCGAAACGAATGAGTACGAGAGAGCACACGTGTCTACCATCGAATGAGGTTAGTCT
+
9668;=:@BBBCCCBBBCCCAA;;;)59949A?5557:7:@?00/;69816600(/////&/49;;BBBBBBAC:97:9999$9925.55)5<<7;;<<<<<?C?B?AA>@CC?BCBABBDCCCFDCBBBC?C9:9=@@@?ABA@=A>A;;8;BBBBA@?ADDCAAB@BB>AA@3900000*0000@@@AA0@=4<677=<<AA<>:=<==1808:??@>AAAABBA>A?AAA=ABB?;:9BCCBBBBBBB@>?BDBBBB;;;AA=A888A=:;;?<?:?B;;:
@ATNG8:02236:03627
GATGGTAGATATATGCACGCTCTACCAGAAGATCAGGAACTCTAGAAGAATTCAGATTTTTAACACGAGAGTAAACGTAAAAAGAAGGTTTTACAAGACTCACGTTAACAATATTGCAGCAGTACGCACACAATCGAAGCTCAGTAAGGATGGCTAGTGTAACTAGCAAGAATACCACGAAAGCAAGAAAAAGAAGTACGCTATTAACTATTAACGTACCTGTCTCTTCCGAAACGAATGAGTACACATCGTCGTGTCGTGCTACCATCGAATGAGGTTAGTCT
+
<<>>?CCEHBCCCCCCCCBBCBBAA>A?A<?CB:9;>A=ADCBBBB?BB>@=@@>9:988'76ABCABBBBBBB9><99:::);B=@<@@@7ABD@;<:ACBBCCAC@CC@BBB=@@BBBCBCCCCDCBBBC?BB@@>A@AA?@?B?B@CBB@BBAACCAA>AAAB?><?E@BBC=@@999,7>>9>@@AA2AD@B;::AAB>?7:7;=AB<>;>ACBB?BAAAAAA@C@BBB=BBB@BBBBBAABACBBBBBBABBCB?@?BBB@BBBCC?AAAB?C?BBBBB
@ATNG8:02239:03624
GATGGTAGCTCACGTACGTCACACGTACTCATTCGTTTCGGAAGAGACAGGTACGTTAATAGTTAATAGCGTACTTCTTTTTCTTGCTTTCGTGGTATTCTTGCTAGTTACACTAGCCATCCTTACTGCGCTTCGATTGTGTGCGTACTGCTGCAATATTGTTAACGTGAGTCTTGTAAAAACCTTCTTTTTACGTTTACTCTCGTGTTAAAAATCTGAATTCTTCTAGAGTTCCTGATACTTCTGGGTGTATCAGCGAGTATCTACCATCGTATGAGGTTAGTCT
+
BBBC@BBBB@;ACBAAAABCDCBCBBCBBCAA?BDDC?BB@B@;;;BCBA?BB@@@=?;?@?=9><?>?@C@@?@<99989$7=6;<==6===>8777>BC148<;;?8?=>8??@A<@@A<A=D@???:::<AB@@;@AABAAA>>>AAAA>993:==8>B=A==<<///@661567788(76=877878(78655.555//.86-/+-;8;+8-//5/64<=7?>=>AAA;><>@@---3*-,77-7,,---26244...886683778888=<=?;>;>?AAC
@ATNG8:02192:03653
GATGGTAGCATCATGCATATCTCACCAGAGATCAGGAACTCTAGAAGAATTCAGATTTTTAACACGAGAGTAAACGTAAAAAGAAGGTTTTACAAGACTCACGTTAACAATATTGCAGCAGTACGCACACAATCGAAGCGCAGTAAGGATGGCTAGTGTAACTAGCAAGAATACCACGAAAAGCAAGAAAAAAGAAGTACGCTATTAACTATTAACGTACCTGTCTCTTCCGAAACGAATGAGTACAGAGAGTACGATATGTCTACCATCGAATGAGGTTAGTCT
+
88==>BC@=<CBA966@@;;BABBC:66=>DFCCD@C>A@>>?:>8<>4>;???99999$36===BCCCA?=;7>9@ADDD5@@<@5;;;*9BC?BCCCBBBBB@B>BB?ACBACCBBCDDCDBBBCBB@?=@@@@?BBBABBBB?C@BAB?BBCCCBBB?AAAA??;?@<@?;5<<7777(8<?>BCCCDC)CA?:///66A?@<?<@>>>5;5;=BAB@D<;<ECD6:6:>=6=::5:AABCBBBBCCBBBBBBBAAABB@@@A=@688A;888B>D588@AA
@ATNG8:02194:03690
GATGGTAGTGATACAGATCAGACACCAGAAGATCAGGAACTCTAGAAGAATTCAGATTTTTAACACGAGAGTAAACGTAAAAAGAAGGTTTTACAAGACTCACGTTAACAATATTGCAGCAGTACGCACACAATCGAAGCGCAGTAAGGATGGCTAGTGTAACTAGCAAGAATACCACGAAAGCAAGAAAAAGAAGTACGCTATTAACTATTAACGTACCTGTCTCTTCCGAACGAATGAGTACGAGAGTCAGAGCAGAGCTACCATCGAATGAGGTTAGTCT
+
CDDD@CCCCBBBBBCCCCBDCB=BC?B@@=?BBAAB?B?BA@@BBB>??<?6??@@?<<;+<=??=BBBBBCBA;@>;<<<;':?:>8@>@0>=B?CCCCGBBAB9<7<A@BBC@BB??@@BBBCABBCAA@ACBBB?BAAABBBC@C@BAA>ACCCCCBB?ABBAAA?BB@BBB?AA:::,8<<8<<<<?.:966///=;>??<@<??BB;>:;;A@@=@BCBCBC?B?BC?BBB@??>BBBCDCBAAABBBBBBBBBB??AA<@=<<=8<@??<@=?BBBB
@ATNG8:02195:03691
GATGGTAGCGAGCGAGTGTGTATACCAGAAGATCAGGAACTCTAGAAGAATTCAGATTTTTAACACGAGAGTAAACGTAAAAAGAAGGTTTTACAAGACTCACGTTAACAATATTGCAGCAGTACGCACACAATCGAAGCGCAGTAAGGATGGCTAGTGTAACTAGCAAGAATACCACGAAAGCAAGAAAAAGAAGTACGCTATTAACTATTAACGTACCTGTCTCTTCCGAAACGAATGAGTACCTCTCAGACGCTCGTCCTACCATCGAATGAGGTTAGTCT
+
:@AA7;;===B;99??B>BBBGCCB@AAB=@>@@?@4;4499:;=D?DC?C>AABCCCCC5C@DCCCCCBB@@@;@ABBBBB2BC@CADDD<DCB;:;::;DBCB@C?AA?A997:@@ABDCBCBCDGFCAA?ABBB=AABBAA@@<A>C;;8;BA@AB@@?@DDE@?=@F@CBC?A@:::,79;878889(3>4::@ABB=<=18.5=:939:><BBB@CCBBBBB=A=@@@9@BB@::;CDCC?AADBBBBBBBBBBBB?>>B<A9:77/8;:;=@5;@;;;
@ATNG8:02206:03659
GATGGTAGTGTCATATGAGAGTGTGTACTCATTCGTTTCGGAAGAGACAGGTACGTTAATAGTTAATAGCGTACTTCTTTTTCTTGCTTTCGTGGTATTCTTGCTAGTTACACTAGCCATCCTTACTGCGCTTCGATTGTGTGCGTACTGCTGCAATATTGTTAACGTGAGTCTTGTAAAACCTTCTTTTTACGTTTACTCTCGTGTTAAAAATCTGAATTCTTCTAGAGTTCCTGATCTTCTGGTATGACTAGTGTACTACTACCATCGAATGAGGTTAGTCT
+
59;=8=;:;A<AAB>CCCCCBCDCCACBBCAB?B@AD>BB?A?ADHHDFD>BBCCD?C@BBBB?B?BCCCCCBBB>@@DDD3AC>BBEE=@@CD@D;;;:C?CCCBBB@BBCDFECC?CCC?C@CCCCBCCC@CCCC?A@CCCCBBDBBBCCBBC@CCD?AA@C>AACBBBAGE?C;;;;.;5;5;@@@@0@BBBB:;;CBCCBBBGACDCG5CCBBDAIBID?BBDDCBB@B@BCCCCC>A@B@CBBBBBCCGCCCABACCCAA>@@@@C@BBBE@A=BB;;;
@ATNG8:02208:03664
GATGGTAGTATCTGTCTACGAGAGCCAGAAGATCAGGAACTCTAGAAGAATTCAGATTTTTAACACGAGAGTAAACGTAAAAAGAAGGTTTTACAAGACTCACGTTAACAATATTGCAGCAGTACGCACACAATCGAAGCGCAGTAAGGATGGCTAGTGTAACTAGCAAGAATACCACGAAAGCAAGAAAAAGAAGTACGCTATTAACTATTAACGTACCTGTCTCTTCCGAAACGAATGAGTTCTACTCTCAGAGACACACTACCATCGAATGAGGTTAGTCT
+
>AAB@CCCCBCBBCCCCDDBBBCCC?BBD@CC???A=A=AAAABBB@BB?B?AAAABEGD3D?BBBABBCC>>>78<ABCCC5BA=A7;;;6<CC@CCAAFCC;;8;=AA?BBB>AABBBEDCCCCCCBBBC@BBBB>AABBBB??<@?CAB@CBDCCCCC?AACCCB>AA>BBA=@@@@@:A@@<@@@@@2=><A;;;@AAAA<@<@@>>1708<AAA?A:;;@@A296:??9@AA??@?BB@BDBCCCBBCCBBBBBBBCBBB?BBBBC?AAAB?A=@BB;:
@ATNG8:02212:03695
GATGGTAGAGAGAGCTCTCTCATCGTACTCATTCGTTTCGGAAGAGACAGGTACGTTAATAGTTAATAGGCGTACTTCTTTTTCTTGCTTTCGTGGTATTCTTGCTAGTTACACTAGCCATCCTTACTGCGCTTCGATTGTGTGCGTACTGCTGCAATATTGTTAACGTGAGTCTTGTAAAACCTTCTTTTTACGTTTACTCTCGTGTTAAAAATCTGAATTCTTCTAGAGTTCCTGATCTTCTGGTGTCTGATCTGTATCACTACCATCGAATGAGGTTAGTCT
+
:9/4059;?B;;:A@556;655;=<>/////96:<AD@AC?A?BBCCCAA8;9>:=9=9===@<=9///(/8666=5?@@@@.AA?BABB9>ABC?BAA=@C??>?BCB?@AB>>>??;???=?;?CAA:9:A<@@A@6:8A???AAA@@@A@@@A:==<=AA;?;AA@8::AAC=A@@@@6@<@<?>???/<<666.698///97-/+/<<<,<=@=@9@9////;;<?>><><??@@@A;>>A<@?>>>??AA@????A???@@<@;;883/--929433--/
@ATNG8:02214:03663
GATGGTAGGACGAGCGTCTGAGAGGTACTCATTCGTTTCGGAAGAGACAGGTACGTTAATAGTTAATAGCGTACTTCTTTTTCTTGCTTTCGTGGTATTCTTGCTAGTTACACTAGCCATCCTTACTGCGCTTCGATTGTGTGCGTACTGCTGCAATATTGTTAACGTGAGTCTTGTAAAACCTTCTTTTTACGTTTACTCTCGTGTTAAAAATCTGAATTCTTCTAGAGTTCCTGATCTTCTGGATATGAGTGACTCGTGCTACCATCGAATGAGGTTAGTCT
+
44;=:=BC@CDBBB=;@@BBCCCC?CCCCCAA;>???9@B?B@BCCCCCC@DBBBC@C@CDBA?B?CBB@BBBBB@CCCCC1CC?BB@D>CCCC?CCC@CC>BBBCCC@CCCCCCDD@BBB>A@DCCCCC@@;@@;:4;@ABBABBBBBCCBBBD@BBB@BC?B?BBBCDCCCC?BBBBB:B@CACDGGF5AABBB:;;DDEECBBB?BBBB5BCCEEBC@BB@BBBBB;::;?CCBCCC?AABDGBBBCCBBABBCBDCBBB@@=@A@@A>999A?B?BBDCC
@ATNG8:02216:03675
GATGGTAGTATCTGCACACTCTGTCCAGAAGATCAGGAACTTTAGAAGAATTCAGATTTTTAACACGAGAGTAAACGTAAAAGAAGGTTTTAACAAGACTCACGTTAACAATATTGCAGCAGTACGCACACAATCGAAGCGCAGTAAGGATGGCTAGTGTAACTAGCAAGAATACCACGAAGCAAGAAAAAGAAGTACGCTATTAACTATTAACGTACCTGTCTCTTCCGAAACGAATGAGTACATAGATATACGTATAGCTACCATCGAATGAGGTTAGTCT
+
449939<@ABBBBA<CBBBBCCABB?BBB?;:;CCD?B>AAA<@?B<;;5:8;8:=<999$3-3:9788;;;9?7;//0//(//(/4999*/*/:1557=??9::9=:88/8;=178@A@@@AAA>><566=:?>>><;;;>66//*/599@5>@A@>>>><@@AABB?>A8<<?177=A8;?A8<==<<(7819777:>><>;><A;;;<@;><:::8<::;=8818:>>>7>:95:6:<///89//6>@?A:::?==<==;;5;888C;A>;;6;<?>?;;
@ATNG8:02217:03682
GATGGTAGCGCACACATAGATACAGTACTCATTCGTTTCGGAAGAGACAGGTACGTTAATAGTTAATAGCGTACTTCTTTTTCTTGCTTTCGTGGTATTCTTGCTAGTTACACTAGCCATCCTTACTGCGCTTCGATTGTGTGCGTACTGCTGCAATATTGTTAACGTGAGTCTTGTAAAACCTTCTTTTTACGTTTACTCTCGTGTTAAAAATCTGAATTCTTCTAGAGTTCCTGATCTTCTGGAGATATCATCAGCGAGCTACCATCGAATGAGGTTAGTCT
+
4;44.45=<<AB=>CAABBBDCC;;;B@@@@@@BBBC<AB7;29@;;:9:.55<<=:?@;:;@<A=ABB<;;:<?055<::'8@573:=5?<=@:><A;AC:;;BCDE@CCCCCBBB>BBB@B?BBB@@A;;9;DDD:;;CBBAA@DBBBBAAAB@EDC@CC@D>@@CCB@@@A>A;;;;.;5;>;;;;;*;A;;;0;@@;::AB>A9A?A?,==>>>:?=AB=BB@@@@@?B@DBBBCA<@;;6;BCJKEDCCCCDCCBBBA@@?B;<;D@@B@FAE?BBBB;
@ATNG8:02222:03656
GATGGTAGTATATCGCGTCGCTATCCAGAAGATCAGGAACTCTAGAAGAATTCAGATTTTTAACACGAGAGTAAACGTAAAAAGAAGGTTTTACAAGACTCACGTTAACAATATTGCAGCAGTACGCACACAATCGAAGCGCAGTAAGGATGGCTAGTGTAACTAGCAAGAATACCACGAAAGCAAGAAAAAGAAGTACGCTATTAACTATTAACGTACCTGTCTCTTCCGAAACGAATGAGTACGTGTGACGTACGTGAGCTACCATCGAATGAGGTTAGTCT
+
;??<>A;@BCBBBCCCCCCECDDCB?BA@=@CCBBB@C@CDDCBBC@DC@C@@@@AACCC3CACCCCBBBBBAA8>>@@AAA2BA>A@DCD=CGC@CBBBCBBBB?B>BA=BCC<@?AABBCECDCCCBBBB?BBBB@BBBBBBBB?B?B@@>ACBBBBBB?BBBBAA=@@<@@@<?>999+9=<998888+8=:A889@?A;;7;<@@@@<@<@ACBB?BBBBBFC:?<?@?8@??;?AABECCCCCCCCCCBBAAADCBBBBB?BAAAB?AAAD?B?BBBBA
@ATNG8:02241:03692
GATGGTAGTGTGTCTCTGAGAGTAGTACTCATTCGTTTCGGAAGAGACAGGTACGTTAATTGTTAATAGCGTACTTCTTTTTCTTGCTTTCGTGGTATTCTTGCTAGTTACACTAGCCATCCTTACTGCGCTTCGATTGTGTGCGTACTGCTGCAATATTGTTAACGTGAGTCTTGTAAAACCTTCTTTTTACGTTTACTCTCGTGTTAAAAATCTGAATTCTTCTAGAGTTCCTGATCTTCTGGATAGCGACGCGATATACTACCATCGTATGAGGTTAGTCT
+
CDBB?ADDCBBBDDBBBCDDBBBBBBCCCBBA=????8?A<?>BBEECCC?CCDGEAD>B?BC@CACCCCCCBCC?CCCCC1CD?BBBC=CCCC?B::6;B=A@@CBC@CDDDCCCC?CBB?B@DECCB@BD@CBBB?CCCCCBBBCCBBBAB?@=@CC@CC@C>@@CBBBCCD?BA@A@3>9>;AA???,>AABC>BBCCCCCCCC?BBBB2AAABD>A>BA8;;AABBB@B@BBBBBB?BBC@CCCCCCDCCCBBBBCCCCBA>ACBBBB?A@A=B@CCBBB
@ATNG8:02194:03743
GATGGTAGGTGCACATGAGTGTATCCAGAAGATCAGGAACTCTAGAAGAATTCAGATTTTTAACACGAGAGTAAACGTAAAAAGAAGGTTTTACAAGACTCACGTTAACAATATTGCAGCAGTACGCACACAATCGAATCGCAGTAAGGATGGCTAGTGTAACTAGCAAGAATACCACGAAAGCAAGAAAAAGAAGTACGCTATTAACTATTAACGTACCTATCTCTTCCGAAACGAATGAGTACGATGAGAGAGCTCTCTCTACCATCGAATGAGGTTAGTCT
+
AA?<@BCC?BBCDCCCCCDDDCCBB?BBB?BBBC??<?@CCCCCBB>BD@D?ABCCCDCC1C?CCCCCDCCBBA:@@@>@@@1@A=@2:::5;GB@BAAACDCCC?B>BB@BBB;>=BBCCBCCEDDDAAAC?BBBC@DAAAAAAB?CACBB?BBCCDBBB=BBCCAA=AB>BB@;>>777)9<=999999(:A;B::9B@ABF:>:=@@A7:5:AB@B?BBBBDCC@C@CCC=BBB@AAABCCBCC@?@BBABBBDB@@?BBBB>BC?<>8;<<>:?8==?<<
@ATNG8:02197:03711
GATGGTAGGACGAGCGTCTGAGAGGTACTCATTCGTTTCGGAAGAGACAGGTACGTTAATAGTTAATAGCGTACTTCTTTTTCTTGCTTTCGTGGTATTCTTGCTAGTTACACTAGCCATCCTTACTGCGCTTCGATTGTGTGCGTACTGCTGCAATATTGTTAACGTGAGTCTTGTAAAACCTTCTTTTTACGTTTACTCTCGTGTTAAAAATCTGAATTCTTCTAGAGTTCCTGATCTTCTGGCGCGTATGTATGTCGCCTACCATCGAATGAGGTTAGTCT
+
55:>:?CB>BBBBBCBBBFCCCBB>BECCCCB@BBCD>A@<@?CCCCCCD@CCCCB?BACCBB?C?DDDEDDCCC?CCCDC1CC=@99969?@B>CCC@CC?AABDBC@BCDDCCCC?CCC?B?BCBBAAAB?BBBC899AABABBBBBBCAAAC@BCC?CC>@?ABBBBCCCDDBBCCC:B?B>ABAAA0@BBBB>AACDFCBBCC@CDDE5BBBBA<@<@A?BBDCC@?=@@CCCDCD?ABC@CCCCCCCDCCCBBBCC@CCD?CBBBB?BBAA>A?BCBAA
@ATNG8:02197:03739
GATGGTAGTATAGAGCTCTACATAGTACTCATTCGTTTCGGAAGAGACAGGTACGTTAATAGTTAATAGCGTACTTCTTTTTCTTGCTTTCGTGGTATTCTTGCTAGTTACACTAGCCATCCTTACTGCGCTTCGATTGTGTGCGTACTGCTGCAATATTGTTAACGTGAGTCTTGTAAAACCTTCTTTTTACGTTTTACTCTCGTGTAAAAATCTGAATTTTTCTAGATTTCCTGATCTTCTGGCGCGTTATGTATGTCGCCTACCATCGAATGAGGTTAGTCT
+
CDBB@BCCBCCBBCCCCDCCDBCBCCCBBBBA>@@@@;?B?B?BCBBBAB<AAAAA>A>BAAA>B>BBBAABBA=966686(6:6?>@D:AAAA>AAA>AA;<<<>@@<=<>@AAAA9@>?;?;?@>;99AC;>>>@688<8::>>@@>A@<>>@<>><;@B<A68:@@@@@@@<???BB;B=A;:::99)9=999:/::<888>;///9:9*89=>;7<;<;+6///:<<6<7<A;;;@;?==:=AA==:=>>>??AB@>>:>@@<@@<<<9766=5:5=?E>=
@ATNG8:02202:03740
GATGGTATCTCTGCTCTGACTCTCGTACTCATTCGTTTCGGAAGAGACAGGTACGTTAATAGTTAATAGCGTAACTTCTTTTTCTTGCTTTCGTGGTATTCTTGCTAGTTACACTAGCCATCCTTACTGCGCTTCGATTGTGTGCGTACTGCTGCAATATTGTTAACGTGAGTCTTGTAAAAACCTTCTTTTTACGTTTTACTCTCGTGTTAAAAATCTGAATTCTTCTAGAGTTCCTGATCTTCTGGGCTGCGCTGATATGCGCTACCATCGAATGAGGTTAGTCT
+
CBBDAC?@@@==>>>CFCBBBBBBBCA@ACAA=ADBA;BB4;69@BAA<<700///)/79;<<9=865477//)/:177:99'//)4:::28895.55;05966:?@;<:?BA99:@@=@@@>@<AB;;<ABC<@@@@=CBCCCCBCCCBBBBBBB@BAA?AB?C=AAA@@BB@A;>9:;;;':;A;99999(5<5595&5995@;;555.5555$59:;<:=@CC@DBBBCCC?C?CBBCCC?A?CC<B;;;BCAAACCCGCCBC;;6;A@@C?;;;C<@<?B@AB
@ATNG8:02207:03722
GATGGTAGCTCTGCTCTGACTCTCGTACTCATTCGTTTCGGAAGAGACAGGTACGTTAATAGTTAATAGCGTACTTCTTTTTCTTGCTTTCGTGGTATTCTTGCTAGTTACACTAGCCATCCTTACTGCGCTTCGATTGTGTGCGTACTGCTGCAATATTGTTAACGTGAGTCTTGTAAAACCTTCTTTTTACGTTTACTCTCGTGTTAAAAATCTGAATTCTTCTAGAGTTCCTGATCTTCTGGGCTGCGCTGATATGCGACATCGAATGAGGTTAGTCT
+
ACCC@CCAA<CCA@ACBCDCCCCCCCCCBB??=?CDD>BB?C?CDDCCCC?CCCCC@D?AACC?C@CBBBCCCDE@BBAA@0AA=A@@E>BBCD?BCB?BB8;:;CCEABBCCCDDJ<;;D@B?BBBAA@@B@CCCC>A@BBC@@?BBBAB@@@B@BCC@BB?B?BBBBCCCCC?BBBBB7A>B;;;;;:*;BCCC>BAFCICBBBA5;;;;*;CCBB@BAEF?CADCCCC?C?BBCCCC;@9::.::;:BBCCCCCCCBBBBCCCBC?;;;B?C?CBB:9
@ATNG8:02208:03724
GATGGTAGAGTATCATGTGTATCTCCAGAAGATCAGGAACTTAGAAGAATTCAGATTTTTAACACGAGAGTAAACGTAAAAAGAAGGTTTTACAAGACTCACGTTAACAATATTGCAGCAGTACGCACACAATCGAAGCGCAGTAAGGATGGCTAGTGTAACTAGCAAGAATACCACGAAAGCAAGAAAAAGAAGTACGCTATTAACTATTAACGTACCTGTCTCTTCCGAAACGAATGAGTACTGTATCTATGTGTGCGCTACCATCGAATGAGGTTAGTCT
+
<=9;5::<:;>=666;=;>@BABBB?BAC@CCCCCC@C?@@>@CC@CC@D?AABBBDDD5B?BBBBBBCIFFG>ECCCCCC5CG?C7;;;*;@@;?A@A<BAAB6:6:?;@BB?CBBDDBBBCCCCCCCCC@CDBB?AABDDD:97;?B@@>@CBBBCCB>AABA@A>?@;?AA4::BBB=??>;9:9:9(9@:ABBBC@@@@:=:=>>?:>:>>CBC@B@AABBB?C?CCD=B@A=?@?CCCBBACABBA999A@@A:::CFD;???:93:@A@=@=@A;;;
@ATNG8:02211:03726
GATGGTGGAGACACGTCGCACACTACTCATTCGTTTCGGAATGAGACAGGTACGTTAATAGTTAATAGCGTACTTCTTTTTCTTGCTTTTCGTGGTATTCTTGCTAGTTACACTAGCCATCCTTACTGCGCTTCGATTGTGTGCGTACTGCTGCAATATTGTTAACGTGAGTCTTGTAAAACCTTCTTTTTACGTTTACTCTCGTGTTAAAAATCTGAATTCTTACTAGAGTTCCTGATCTTCTGGGTGCGCTACAGTCTCTCTAATCGAATGAGGTTAGTCT
+
BAA<>BD@@AACCAAA000::<<=@@>>9916<@===>8=266::<<::7;;;:?6=-3388274:><==<<<E?BAAA@/@A:=7755)5977/78818@>@A@@AA==:9:==:;78BB;?;>==::79;:A<=>=;;:??A=>>?>>=:;:;6;::69;5;8=>?AAAABG<@>>>?2?:?:>@@AA/@??>?3:;====AA<<7;EGE/A?@@A<@<??:>=>@A=>>=@=@@@B@A==:::2///=<=BB@@?@@AA@??=ADDD<@@::5:;@?@@@
@ATNG8:02214:03720
GATGGTAGTGTGTCTCTGAGAGTAGTACTCATTCGTTTCGGAAGAGACAGGTACGTTAATAGTTAATAGCGTACTTCTTTTTCTTGCTTTCGTGGTATTCTTGCTAGTTACACTAGCCATCCTTACTGCGCTTCGATTGTGTGCGTACTGCTGCAATATTGTTAACGTGAGTCTTGTAAAACCTTCTTTTTACGTTTACTCTCGTGTTAAAAATCTGAATTCTTCTAGAGTTCCTGATCTTCTGGAGATACACATGATACTCTACCATCGAATGAGGTTAGTCT
+
499:5:=CBBBCDCBCBCBCBCCCCBBBBCBB=AABC<BA?C?CCCCCCC@CCCCC?B@DDDD?D@GDDAAACCB=>????1?D?CBBD>CCBB?BAA:BB=@@@DDD@EEDCCBCC@CCC?C?DECCCBBB@CCCC?CCDDBBBBCCCBCBBBB?CCC?CD?C???@BBBDCC@C:9:9-9;>;::999*9DABC<BBDDDCE@BB?DDED5BBCCC@C@DD?BBBBCCC?C?CCCCCC=@@C@CCCCCCCBBBBABCCCDBBB>BBBBC@@B@@<@=@@BBB
@ATNG8:02217:03731
GATGGTAGTCTCAGATAGTCTATAGTACTCATTCGTTTCGGAAGAGACAGGTACGTTAATAGTTAATAGCGTACTTCTTTTTCTTGCTTTCGTGGTATTCTTGCTAGTTACACTAGCCATCCTTACTGCGCTTCGATTGTGTGCGTACTGCTGCAATATTGTTAACGTGAGTCTTGTAAAACCTTCTTTTTACGTTTACTCTCGTGTTAAAAATCTGAATTCTTCTAGAGTTCCTGATCTTCTGGTAGAGCGTGCATATATCTACCATCGAATGAGGTTAGTCT
+
B@@;:C;?ABABCCABCBA?;BAAA@@@A@@@:;;;B=BCAHAACAEDDC?CDDBB?A?CCCC=@?AABBB;95A494888'3713;@@9:89@=@@B>BC9;;;DDIACBBCCCCC?BBB@E@DB@@@BAA=ABCB@CBCBCBCCCBBBBBBCC@BCC?BB@B?BBB;:;DDG@BCFEE<B>A=;;;;;*;ACCE>C;=;BBCBBB>AAAA0AAABB@B@BE@BBB;;;C@D@CCCCBA;@?A=AACBBBBB@@ABCCBBAAAC@C:::A=@@A@=@;?@BBB
@ATNG8:02218:03713
GATGGTAGCTCACGTACGTCACACGTACTCATTCGTTTCGGAAGAGACAGGTACGTTAATAGTTAATAGCGTACTTCTTTTTCTTGCTTTCGTGGTATTCTTGCTAGTTACACTAGCCATCCTTACTGCGCTTCGATTGTGTGCGTACTGCTGCAATATTGTTAACGTGAGTCTTGTAAAACCTTCTTTTTACGTTTACTCTCGTGTTAAAAATCTGAATTCTTCTAGAGTTCCTGATCTTCTGGTATGACTAGTGTACTACTACCATCGAATGAGGTTAGTCT
+
444405@AADBBBDEC;;;CBBBC@@ACBCBC>A;:;6;A@C@BACCCCC@DBBBB>A>ABCB@B@C@@@CCBBB?77777.9?;????8??AB?BBD?CC>BBB?><;>>BAAAAA6::A=D9?>>><><><A=>=6:9>>:9;>@@CAA:;;D=687<AC=A<<=<??DDAA=>====2=9=9:6666)6:666)------7=<=4;::7(5888:5:5>A;AA@@@@A;@<?B<==>:==C=AAA>??AA@==>BBAA@A@@<@;;;A=9:9=5:5:@@?@
@ATNG8:02229:03714
GATGGTAGAGAGAGCTCTCTCATCGTACTCATTCGTTTCGGAAGAGACAGGTACGTTAATAGTTAATAGCGTACTTCTTTTTCTTGCTTTCGTGGTATTCTTGCTAGTTACACTAGCCATCCTTACTGCGCTTCGATTGTGTGCGTACTGCTGCAATATTGTTAACGTGAGTCTTGTAAAACCTTCTTTTTACGTTTACTCTCGTGTTAAAAATCTGAATTCTTCTAGAGTTCCTGATCTTCTGGCGCTCTGTCACGTCTGCTACCATCGAATGAGGTTAGTCT
+
:<<=?BCCDDBBBBBEFDDCCB===>>=?CCJ@CBCC=@@<@>BBCCBBC?A?=994:;??AD@C?BBBBBBBBB?ABCCB2AC498?=6=AAA=@?CABB?BBABAA=?;;<@AAD:>>B:>:=>>=;;;;8=@>>:;;::887>==>AA888=8878;>>8>:=>?A>>>AC8=;;;;/;:>:>>>>>/<>888-8;;?>??@;;7;FCB/A;;;A;?;?@<@A@@@@@=@=@A@=:956679::7677777:<;>66///6616;666/////(/6:BB@@
@ATNG8:02229:03722
GATGGTAGCTCACGTACGTCACACGTACTCATTCGTTTCGGAAGAGACAGGTACGTTAATAGTTAATAGCGTACTTCTTTTTCTTGCTTTCTTGGTATTCTTGCTAGTTACACTAGCCATCCTTACTGCGCTTCGATTGTGTGCGTACTGCTGCAATATTGTTAACGTGAGTCTTGTAAAACCTTCTTTTTACGTTTACTCTCGTGTTAAAAATCTGAATTCTTCTAGAGTTCCTGATCTTCTGGGTCTACGCTCGTCGCGCTACCATCGTAATTGCGAAGTCT
+
CCBB?ACCBCBBBBCF;;;CBCCBBBBCCDGFAG@@@<?@<A@CCBACCDAECA?>9=9???B?B@BAA@CBBBC?>@>>>.??>BBBC>>88:<A;;6;;-//65==29>==>@@@<>>@<@<>?>@@AAA;AAAA;?@A@@??>@@=>>C?>>:>BC=@@<@<==>>>:<;;259<A@-86;758555$295:7-5555=;88//)///.$.355=6:6::6:CA??@?;>:>888<=:>??@9>>>???AA@@=>>>@@@@A=C:;<>?;?7;;AB<?>>>
@ATNG8:02233:03739
GATGGTAGGCACTGCGCACACTCCCAGAAGATCAGGAACTCTAGAAGAATTCAGATTTTTAACACGAGAGTAAACGTAAAAAGAAGGTTTTACAAGACTCACGTTAACAATATTGCAGCAGTACGCACACAATCGAAGCGCAGTAAGGATGGCTAGTGTAACTAGCAAGAATACCACGAAAGCAAGAAAAAGAAGTACGCTATTAACTATTAACGTACCTGTCTCTTCCGAAACGAATGAGTACACATCGTCGTGTCGTGCTACCATCGAATGAGGTTAGTCT
+
99//)/993<=<@<<A@;@;;>>>79:9?===;;;6;8<====<<844.43::??AB=B+B8;;9999<:89;3///7777'7:5<.599*999=@BCB@>>00*0600*0/75<848@CCBCCD999A@@<@BBB?BAAABBBB>A<@00+009/0/=B>BBBBBB>@?077;48<<<?6776467677(5:6;78:?9>5868;<99;6827<A@@?AB?=;:;,0+0==5@@@<;??@@??BB888A>BBBB@@@=00/??;?B>>>?BA?@<@;???99
@ATNG8:02234:03711
GATGGTAGCTCGCTGATGATATCTCCAGAAGATCAGGAACTCTAGAAGAATTCAGATTTTTAACACGAGAGTAAACGTAAAAAGAAGGTTTTACAAGACTCACGTTAACAATATTGCAGCAGTACGCACACAATCGAAGCGCAGTAAGGATGGCTAGTGTAACTAGCAAGAATACCACGAAAGCAAGAAAAAGAAGTGCGCTATTAACTATTAACGTACCTGTCTCTTCCGAAACGAATGAGTACACACTCTCATATGACACTACCATCGAATGAGGTTAGTCT
+
44<<056=<<:5655599;;>>===9=??5::>9968@:>@@>?>?;??<:5<><><CCC1B=@@?:><<@?>?9774=999(9=49.555&5>>9>A@?995594:?CC?CBB:::CCBBBCFBBCBBCBC@BBBB?A???@@:94;>A@@=@CCCCBBB?AAA@??9?>9=CA077777)388635555'5:4:556@;::>1615;A>7>:;9@@A?A;;;ACD?B?BCC=BBB<:9:AABBCCDBF::8>>>ACCBBABBB?CA?>@:889>=@?>@@BB
@ATNG8:02235:03714
GATGGTAGGTGCACATGAGTGTATCCAGAAGATCAGGAACTCTAGAAGAATTCAGATTTTTAACACGAGAGTAAACGTAAAAAGAAGGTTTTACAAGACTCACGTTAACAATATTGCAGCAGTACGCACACAATCGAAGCGCTGTAAGGATGGCTAGTGTAACTAGCAAGAATACCACGAAAGCAAGAAAAAGAAGTACGCTATTAACTATTAACGTACCTGTCTCTTCCGAAACGAATGAGTACAGAGAGTACGATATGTCTACCATCGAATGAGGTTAGTCT
+
:>=>?BBC?BBBBBBDCECCCBCCC?BBB?BBCC@@<@?CCBBCCC?CC?C?CCCCCCCC1C@DCBBBBCCDDC>BAABBBB1@@?B?BCC;BCC?AABBA@A??9=8>@<@AC@BBAABBCCBCBCDDCBB?BC??<?@@>?@@@>B@CCB?BCCCDAAA>AAAAAA>BB@==<8<<777)9>?;:9999(8=8>788>==BH8;7<DDD7;7;ACCCBCBBBBBB?A?A@@<ACC????CCBBAAAACCCCAAAAABCAABAC>A>@A@;8::A<A<AA>>>
@ATNG8:02238:03742
GATGGTAGTATAGAGCTCTACATAGTACTCATTCGTTTCGGAAGAGACAGGTACGTTAATAGTTAATAGCGTACTTCTTTTTCTTGCTTTCGTGGTATTCTTGCTAGTTACACTAGCCATCCTTACTGCGCTTCGATTGTGTGCGTACTGCTGCAATATTGTTAACGTGAGTCTTGTAAAACCTTCTTTTTACGTTTACTCTCGTGTTAAAAATCTGAATTCTTCTAGAGTTCCTGATCTTCTGGTGAGATATGCATGATGCTACCATCGAATGAGGTTAGTCT
+
BB@?=@=ABCCCCCECCCBCBCCBBCCCBBB@=@9994:A?C@AAACCBB?BC@A??A?AAAA?A>ACBBB==;A<<9999.9=:>9;<5=BBB?@BC@A?:><=?=;:>?@@AAAA;AAA:?;???;;>=?;?AAA7==A?@?@><==>@:::A<=><<AD<A<ACAAAA@<<:>AAAA6A<>8<AAAA.AF<<<299=9;<A<<<8<<;>/>@@AD=C<AA=@>????>9>;AA<<<A;CAA;;<<@A>>>==>>A?>>>><<8<==<@;@@>@<@=><>@>
@ATNG8:02195:03760
GATGGTAGTGTCATATGAGAGTGTGTACTCATTCGTTTCGGAAGAGACAGGTACGTTTAATAGTTAATAGCGTACTTCTTTTTCTTGCTTTCGTGGTATTCTTGCTAGTTACACTAGCCATCCTTACTGCGCTTCGATTGTGTGCGTACTGCTGCAATATTGTTAACGTGAGTCTTGTAAAACCTTCTTTTTACGTTTACTCTCGTGTTAAAAATCTGAATTCTTCTAGAGTTCCTGATCTTCTGGACAGAGTGTGCAGATACTACCATCGAATGAGGTTAGTCT
+
;;@=@BCBCA@ACDAAADGCCBBBBBBBCB;<8;>@><=<<=:==CC?CCBCDCBBB<B?AA@A=@=@DDCDCBBCACCCBB0;;6:<>B8?9955;=?=BB?9;9CA@=ABBBBBBC?BAB?@=BA;;;CCC?AAEF@DAA;<<BBBBCBBCBBB@DCC@CC@D?BBBBBCBDB@B;;;;.;>B<@@BBB2BBBAC:;;BBABBCCC@CCCC0B;;<A=A?CD@CCCB;;;?C?CECCCC?AAC@CDCCCCBBAA@@ABBBB;;<?BBBCH@BB@@=@=ADCAB
@ATNG8:02211:03785
GATGGTAGGCGTGTGAGAGTCTGCCCAGAAGATCAGGAACTCTAGAAGAATTCAGATTTTTAACACGAGAGTAAACGTAAAAAGAAGGTTTTACAAGACTCACGTTAACAATATTGCAGCAGTACGCACACAATCGAAGCGCTGTAAGGATGGCTAGTGTAACTAGCAAGAATACCACGAAAAGCAAGAAAAAGAAGTACGCTATTAACTATTAACGTACCTGTCTCTTCCGAAACGAATGAGTACTGCGTCTCACTCTCGCCTACCATCGAATGAGGTTAGTCT
+
<00/39::<>;;==CAA@@96655=4;;;9;A999A9C6697:00/+/:6;6;:588===$8-3<<887=;;;?6<<78878$39496;;<1?:@?>88;A==8838<BB<@@A7;;???>==<<=<=;;<<8=@@@<???@:::::=:>>>;@A>>>??A<@>>>BB?B><>?A7<<8888)8>>998989(8>9?877AAA>>:==A==>5:5:;:;E=CA@<;;@;?;>??7?995:A@>=>>>>>A>=>@A@@@BAAA589=:=CA>>;889;8=8;:9<<
@ATNG8:02211:03795
GATGGTAGGCACTGCGCACACATCCCAGAAGATCAGGAACTCTAGAAGAATTCAGATTTTTAACACGAGAGTAAACGTAAAAAGAAGGTTTTACAAGACTCACGTTAACAATATTGCAGCAGTACGCACACAATCGAAGCGCAGTAAGGATGGCTAGTGTAACTAGCAAGAATACCACGAAAGCAAGAAAAAGAAGTACGCTATTAACTATTAACGTACCTGTCTCTTCCGAATCGAATGAGTACATAGATATACGTATAGCTACCATCGAATGAGGTTAGTCT
+
>A@>@BCB?C@?;A;;;;;@A@A==6BCD?@;>CBA<B:CCC996=:>>:>754333888'8:==:<<<<<<>>8?=@B@@@1=C@CACCC;EFEABCBCCCBBB>A=AB?BCC=@@BCECCCCCBBBBBBB@BBBB<AACCAAAB>B?BAA?ACBBBCCC@AAABBB@BC@>>?499999,998188988(7>:=888BBAAA=A:??BC<B<BAC@@=@CAAABB?C?CC>@@CD?DBBBAAACCAAAABCAA@@BDBBBBBB?BCBBC?BABC?C?AAAAA
@ATNG8:02212:03786
GATGGTAGCTATACGTATATCTATGTACTCATTCGTTTCGGAAGAGACAGGTACGTTAATAGTTAATAGCGTACTTCTTTTTCTTGCTTTCGTGGTATTCTTGCTAGTTACACTAGCCATCCTTACTGCGCTTCGATTGTGTGCGTACTGCTGCAATATTGTTAACGTGAGTCTTGTAAAACCTTCTTTTTACGTTTACTCTCGTGTTAAAAATCTGAATTCTTCTAGAGTTCCTGATCTTCTGGCTCTCGTAGACAGATACTACCATCGAATGAGGTTAGTCT
+
A>@>5?=<CCD@ABCCCCCDCCCBBB;:;B@A=AAAB=BB@C@BBBBBBB?BCBBB>B>BBBB?B>AAADC@AAB?BBCBC3BB<?7894:ADD<>?B@CB?@@AABB>BBB>>AAB<A@@;?<?A@>;>>?;?A??376?=>>>>@EA@?>>>A9688<@A<?;??>@@BAAA<>>@@@5@=B=>>>>>/<=7990:<<778=:;;=ABAB/?>>>C>E>==:=AAA@@@;A=AA?>>@<@@A<@@@@??@??@AA@@@DA@>=:;9:=>5::::5;;>>>AA
@ATNG8:02214:03780
GATGGTAGCGCGACGAGCGTAGACCCAGAAGATCAGGAACTCTAGAAGAATTCAGATTTTTAACACGAGAGTAAACGTAAAAAGAAGGTTTTACAAGACTCACGTTAACAATATTGCAGCAGTACGCACACAATCGAAGCGCAGTAAGGATGGCTAGTGTAACTAGCAAGAATACCACGAAAGCAAGAAAAAGAAGTACGCTATTAACTATTAACGTACCTGTCTCTTCCGAAACGAATGAGTACAGAGAGTACGATATGTCTACCATCGAATGAGGTTAGTCT
+
BB==9=;;?;@BBBC;9:@DCCCCB<@;:24<:4957<7;BA>?=>347<A9>>=BBAAB2@:@>>00/:///;578;@@??+55.5.555&5;:5;;;;>>>>C?B@BD@CCB=@?CACBCEFCCBCCBCB?BDAA?ABAABBBB?B?CA@>ACBBBDBA>ACECBD?BB@BCB@BBBAC:>>@==???@/>?;?888==??@7;6;?==:>=AAC@@<@@@??AC?B?BAA<AAA?BBBBBBAAABCC>ABEBBA==@@@@AH=@;;8818;:=:>5;;===
@ATNG8:02216:03765
GATGTAGTATAGAGCTCTACATAGTACTCATTCGTTTCGGAAGAGACAGGTACGTTAATAGTTAATAGCGTACTTCTTTTTCTTGCTTTCGTGGTATTCTTGCTAGTTACACTAGCCATCCTTACTGCGCTTCGATTGTGTGCGTACTGCTGCAATATTGTTAACGTGAGTCTTGTAAAACCTTCTTTTTACGTTTACTCTCGTGTTAAAAATCTGAATTCTTCTAGAGTTCCTGATCTTCTGGTGAGATATGCATGATGCTACCATCGAATGAGGTTAGTCT
+
A@@?;;:;;BAAACGCCCCCBBBBBA@@@@@<@BCD?BB?C@BBBBBAA=@AA@A>A?BBBB?B@BAABCBB>B<AAAAA/AA;AAAC8=ABC?BAB@@@;557CAA=AAA???AA<AAA6888;;>;;;?;??A@7=;@>@@@?AAA@@>>>D:>>?=AA<A;?>>AAA@??<@@@AA5A=B:==@@>/<<<<;1;::;;;=<=>:>>>?/@;;;B=@<;;7;AA@>>><A=AB@@@@;>>A<@@@@>>>?>>>@@@>>>@>>8><=<=7;666596;===A
@ATNG8:02217:03795
GATGGTAGTAGTACACTAGTCATACCAGAAGATCAGGAACTCTAGAAGAATTCAGATTTTTAACACGAGAGTAAACGTAAAAAGAAGGTTTTACAAGACTCACGTTAACAATATTGCAGCAGTACGCACACAATCGAAGCGCAGTAAGGATGGCTAGTGTAACTAGCAAGAATACCACGAAAGCAAGAAAAAGAAGTACGCTATTAACTATTAACGTACCTGTCTCTTCCGAAACGAATGAGTACATAGATATACGTATAGCTACCATCGAATGAGGTTAGTCT
+
;;//00<ACC@@ACCCDCCCCB@@@@BBB@BB@@@A<@6;;C@@?B@BF@CACB@;:999):>AACAAABCAA@8>?;:999$9?;@2999&5;;5666A@GDCC@C@CC?CCB@BBBBCBBBCCCCCCCBB=AA::5;A@@AB::7;@CBB?BAABBFBB?BCCCBB79:=@AA=AAECC>BBB??@@A@/AB<A;;;??===0718>>?5;7;@BBB=AABABBC@C?BBC>CBB?BBBCCACCAAACAAA>>????AA@@@@<@>>>><A===:<9=>;88
@ATNG8:02220:03771
GATGGTAGCTATACGTATATCTATGTACTCATTCGTTTCGGAAGAGACAGGTACGTTAATAGTTAATAGCGTACTTCTTTTTCTTGCTTTCGTGGTATTCTTGCTAGTTACACTAGCCATCCTTACTGCGCTTCGATTGTGTGCGTACTGCTGCAATATTGTTAACGTGAGTCTTGTAAAACCTTCTTTTTACGTTTACTCTCGTGTTAAAAATCTGAATTCTTCTAGAGTTCCTGATCTTCTGGAGATACACATGATACTCTACATCGAATGAGGTTAGTCT
+
CABA?CCDCCCCCBCCCCCCCDDDBBBBCCA@?@BBC>DC@B?AABCCBB?BDDBA=A?CCBB>B>BBBAAABCB>>>>==.=?<?>?@<=BBB>BBC?BB<@@@CCB?AA>>AA@@:@@@;A;??>><<<<;AAAA7==@>>>=>>AA@@===?:<>;;AA;@9>>>@@@@==9>@@AA5A<A;>9;;;+89666),,,,,,7<7;7;AAA/@@@@A<A===:=@@@@@@<A:??AAAA6==A=@?>AAAA>==>>?@@A>>>AAA>>>;9;;A;A;===>>
@ATNG8:02221:03774
GATGGTAGTAGTACACTAGTCATACCAGAAGATCAGGAACTCTAGAAGAATTCAGATTTTAACACGAGAGTAAACGTAAAAGAAGGTTTTACAAGACTTACGTTAACAATATTGCAGCAGTACGCACACAATCGAAGCGCAGTAAGGATGGCTAGTGTAACTAGCAAGAATACCACGAAAGCAAGAAAAGAAGTACGCTATTAACTATTAACGTACCTGTCTCTTCCGAAACGAATGAGTACTATAACTATCTGAGACTACCATCGAATGAGGTTAGTCT
+
>@@<;<<@@@ABCCCGBAACC@@@B?BAB=@@@CBB>B?AACCCCC@BB@B?@??:888-:>ABBABCCA::8+9=;;;;.5?5>.999&5<A@AA=B?BBCC@B@BB?@@@?BBCBCAACCCCABBBBB?BBBC?CB?88:AA>A@BBCAD@@@BBAA?AGDCBB?CB@BBA?B@@>?5<:923777(3717;=A@@=88188;;;@;>::>///9=<<=>>><A<ABD2;BC@@@@C995>:>B?ABACCBBB:99AAB=ABAA@@CDAB?A=ABBCC
@ATNG8:02226:03751
GATGGTAGCATCATGCATATCTCACCAGAAGATCAGGAACTCTAGAAGAATTCAAGATTTTTAACACGAGAGTAAACGTAAAAAGAAGGTTTTACAAGACTCACGTAACAATATTGCAGCAGTACGCACACAATCGAAGCGCAGTAAGGATGGCTAGTGTAACTAGCAAGAATACCACGAAAGCAAGAAAAAAGAAGTACGCTATTAACTATTAACGTACCTGTCTCTTCCGAAACGAATGAGTACAGAGAGTACGATATGTCTACCATCGAATGAGGTTAGTCT
+
BBBC@B@@?555@@;;=;;;=955=9;;<:==><55047::;<<<<7;9380//(//////$/4:;;B@@?;999/8244999'995:.55506@A<@?AA;=700/2795::<4555=>==BAAA@AB;;::>?==;>940<>00*/3:09.4;8:?<<A@CCC=A>6<86---)..8;;)//74777333#363922278733(/(.55527288CCB@BAAABBB@A>BBC>A995978ABBCBBCBBBAAABBBBBBB@@A=9=///323336(/(/5333
@ATNG8:02196:03809
GATGGTAGACACGTGTGCTCTCTCGTACTCATTCGTTTCGGAAGAGACAGGTACGTTAATAGTTAATAGCGTACTTCTTTTTCTTGCTTCGTGGTATTTCTTGCTAGTTACACTAGCCATCCTTACTGCGCTTCGATTGTGTGCGTACTGCTGCAATATTGTTAACGTGAGTCTTGTAAAACCTTCTTTTTACGTTTACTCTCGTGTTAAAAATCTGAATTCTTCTAGAGTTCCTGACTTCTGGTAGAGCGTGCATATATCTACCATCGAATGAGGTTAGTCT
+
44;=966:ABB>;;>666=><;;:=;;:;;;;;>>C?8<<??@BC;;;@B9=;;;<19/37;=8?68;>A??<<=337333$3;46=>;:>=A29777(38(///...(..33558?2559495:>A;;;;@<@@CD6;;====<?;;;FA;;;=58689>>5;6;>??@====7<8888(77<9=<===,=:;;:+//77:;:=>=<ADDD/A>?@@<A;?>=DDDABAA<@;?@AAA:=>C<>;;:@@==>>A>>:::=:::8==99<9/--649-33==9
@ATNG8:02198:03817
GATGGTAGGCGTGTGAGAGTCTGCCCAGAAGATCAGGAACTCTAGAAGAATTCAGATTTTTAACACGAGAGTAAACGTAAAAGAAGGTTTTACAAGACTCACGTTAACAATATTGCAGCAGTACGCACACAATCGAAGCGCAGTAAGGATGGCTAGTGTAACTAGCAAGAATACCACGAAAGCAAGAAAAAGAAGTACGCTATTAACTATTAACGTACCTGTCTCTTCCGAAACGAATGAGTACGAGAGTCAGAGCAGAGCTACCATCGAATGAGGTTAGTCT
+
CABD@CCB@CBCBEDCBBAAAA;;;)5B@=:;::;C@D@CBBDBBA@@@=@=@BCBBBBC3C@???BBAABBBA;@@9999+99289?=>5@CD@AA688AABB=D=@@688@:>=@@@:;;???@@::8A=BA@@:=<<?9::94:9>>>;>CA@@>>=:=???BB?CB=>>@;=<666)8<959=<<<+//)/989?BB@@;@;@AAC:>9899<<6<9<<A>=6<8=;;1=@A>??;D;;;>===??@BB>>>@@>>>@@@;?:;:=:>><=:=<@?@@?
@ATNG8:02209:03807
GATGGTATTACATGATAGACGACACCAGAAGATCAGGAACTCTAGAAGAATTCAGATTTTTAACACGAGAGTAAACGTAAAAAGAAGGTTTTACAAGACTCACGTTAACAATATTGCAGCAGTACGCACACAATCGAAGCGCAGTAAGGATGGCTAGTGTAACTAGCAAGAATACCACGAAAGCAAGAAAAAGAAGTACGCTATTAACTATTAACGTACCTGTCTCTTCCGAAACGAATGAGTACGAGAGTCAGAGACACACTAATCGAATGAGGTTAGTCT
+
489<8=>?7;;;==???=??0//:<,//>:>>?CCC?B=A@@???@9??7?<@@BBBDDD5B@AABCB?@@@@@:@AA@@@@,=@=B>CCC4@:946>>>@?A;:5;=AA@CC@489849>>@@@@DCBACA=@A;;59===9494.57<6946C:>@@@B?ABDCAA>A@<@>=*00000)0=A=ABBBB177;@777A@=?=1716://)/)/;000;B955<<@=A?BBE>CBA?9999A@@999@998=@??@B>=<?A>)0///)/66=;A;59554
@ATNG8:02218:03820
GATGGTAGGTGCACATGAGTGTATCCAGAAGATCAGGAACTCTAGAAGAATTCAGATTTTTAACACGAGAGTAAACGTAAAAAGAAGGTTTTACAAGACTCACGTTAACAATATTGCAGCAGTACGCACACAATCGAAGCGCAGTAAGGATGGCTAGTGTAACTAGCAAGAATACCACGAAAGCAAGAAAAAGAAGTACGCTATTAACTATTAACGTACCTGTCTCTTCCGAAACGAATGAGTACCTCTCAGACGCTCGTCCTACCATCGAATGAGGTTAGTCT
+
<445044>7666>>>;69<AB@AAD?A@@?BAB;;:=@=@AA@@@C@@@?A@CC@@@BAA,B?B;;;CCB=;;L>BBBBA@@0@B;?<@@@3?AA7;9BBA???@<>8@@<@AC>@ABBAA@CCFGFCBCAB@CBBB?AAAAAAAB?B?B;;7;A@@@BDD@@AACBB?AA?ACD?A@ABD>???999999.9A<?;;<@??;;7;:=BBB=A<==AAA=@CBAABB?C@BBD>C;;::BBAABB>BACAAAAABCCBAAB???@=A?>>>:=>;;5;8=AAAA
@ATNG8:02222:03830
GATGGTAGCACACTAGATCTCATCGTACTCATTCGTTTCGGAAGAGACAGGTACGTTAATAGTTAATAGCGTACTTCTTTTTCTTGCTTTCGTGGTATTCTTGCTAGTTACACTAGCCATCCTTACTGCGCTTCGATTGTGTGCGTACTGCTGCAATATTGTTAACGTGAGTCTTGTAAAACCTTCTTTTTACGTTTACTCTCGTGTTAAAAATCTGAATTCTTCTAGAGTTCCTGATCTTCTGGGTCTACGCTCGTCGCGCTACCATCGAATGAGGTTAGTCT
+
@BBB?C>CFHDCCCC<AABBBBCBBBBCDCCB?A?>A:AB@DABBBBBBB?BBBBC?B>BBBB>B?BBBBCBBBB?>>>>>1=A=@?AA:>?BC?BBB?AB598ACCD@BBAB>?AA7=;A;A;AA>>>===9>CCC065>>@???@@CBA>>>>=?@?<>@;?;AAAAA>>>A<@@@@@5@<A=AAAAA/;9777-3-----26-///@@@,@<???<?<==:>@@@@>>:=<@@BA@@<??@@:@AA?????A?>>>@>>>@?<?@?@@<@@==9=9=>@>=
@ATNG8:02223:03818
GATGGTAGAGTATCATGTGTATCTCCAGAAGATCAGGAACTCTAGAAGAATTCAGATTTTTAACACGAGAGTAAACGTAAAAAGAAGGTTTTACAAGACTCACGTTAACAATATTGCAGCAGTACGCACACAATCGAAGCGCAGTAAGGATGGCTAGTGTAACTAGCAAGAATACCACGAAAGCAAGAAAAAGAAGTACGCTATTAACTATTAACGTACCTGTCTCTTCCGAAACGAATGAGTACTGTATCTATGTGTGCGCTACCATCGAATGAGGTTAGTCT
+
:::>:==CC>>?==?CFEBBBBBBC@BBB@BAAA<;8;@CCCCBBB>AB?B?B?@:;;;;';>BCCCDDCCCDD;??;::::*;@;A;@??/>@C:?@@BBBB??=@?CB?B>?<?BCCCBBBCCAAAD@:;6;A@A>AAA@A;992:;?@A<BBBABA;84:??@@@=9949A@<@A?>=8???;?CFEC2CC@@???@@@@A;@<@AAA7;7;ACCB@BBA@@BB?B?CCC>CBC@BBBACBBBCAAABBBBBBBCC???BDC?B??==9=@@@@B@@@@AA
@ATNG8:02224:03824
GATGGTAGCTCTGATGATATCTCCAGAAGATCAGGAACTTTAGAAGAATTCAGATTTTTAACACGAGAGTAAACGTAAAAAGAAGGTTTTACAAGACTCACGTTAACAATATTGCAGCAGTACGCACACAATCGAAGCGCAGTAAAGGATGGCTAGTGTAACTAGCAAGAATACCACGAAAGCAAGAAAAAGAAGTACGCTATTAACTATTAACGTACCTGTCTCTTCCGAAACGAATGAGTAACTACTCTCAGAGACACACTACCATCGAATGAGGTTAGTCT
+
?@C>9=A@@B=BCCCCCCDBBBCACCC?BBCAAA?C?CDD<?AC@BB?B?CB;;;CCC5DHDDCBBBBDCCG=A>:::::'8;686;77+33;6=888:A@BC>@>AB>>>A<@@??@@@@@@>>>;;<@7///:57;;<@@889)87<;A?BAAAABAA>ABABCC?BC?ABB?BAAAC8?993:::::(:>9==?;A>;;;9=8=B;;8;>AA888<>>AA>>>8=8<><4:=?;=>>A9928>;;@ABBBBCDBBBA???AB=AABBB?BBAA=A=AABBB
@ATNG8:02227:03835
GATGGTAGGTGCACATGAGTGTATCCAGAAGATCAGGAACTCTAGAAGAATTCAGATTTTTAACACGAGAGTAAACGTAAAAAGAAGGTTTTACAAGACTCACGTTAACAATATTGCAGCAGTACGCACACAATCGAAGCGCAGTAAGGATGGCTAGTGTAACTAGCAAGAATACCACGAAAGCAAGAAAAAGAAGTACGCTATTAACTATTAACGTACCTGTCTCTTCCGAAACGAATGAGTACAGAGAGTACGATATGTCTACCATCGAATGAGGTTAGTCT
+
CCCB?CCD@@@@?@BA@@@@@@<?@<><>::88<44057>;;<;9=:>>+0+//://0/0$/4;<;<;<>;99>5:9;ABAA0@@<@?AAB;BCC@BBDDCBBBC?D?@B?BBC<>>BCCBBBCCCCCD@@@@BA@@=@???AAAA>A@C@@>ABADBCDB?BBBBBB>@@8=??488ABB=BBA=?>???.?>:?888?????:=8===>:=:>AAAA@CC@@@BB?B?BCC>CCCABABBBCBB@AABCCCC>>>BBBAB@BA>B?>>>;A@@@<A:=>=;:
@ATNG8:02233:03804
GATGGTAGTAGTACACTAGTCATACCAGAAGATCAGGAACTCTAGAAGAATTCAGATTTTTAACACGAGAGTAAACGTAAAAGAAGGTTTTACAAGACTCACGTTAACAATATTGCAGCAGTACGCACACAATCGAAGCGCAGTAAGGATGGCTAGTGTAACTAGCAAGAATACCACGAAAGCAAGAAAAAGAAGTACGCTATTAACTATTAACGTACCTGTCTCTTCCGAAACGAATGAGTACACACTCTCATATGACACTACCATCGACACTCCAAAGTCT
+
=:9:=AABABBBCDCCCCCCCCBBB?CCC?CCCCBB?B@CCDBAAC?CD?C@A@?97777)9?CCCBBBCC??;3;<9;;;.5?8D.559&5<<9>==CCBBBC>B?AC?CCC?BB??@CCCCCCCBBCCD?BBBC?@@@B@AAB@C@D?@>@CCCBBAB?AAAABB@BB?>=><>>CCC<A@@;9999:+:A=B888BBA@?;?;@@AA8>;>A@@@?BCCAAAC>A>ACD?BBB;>>BBDBBBBBAAAB@@@DABAAAB>>>@BCCBBBAAAB?BD?B999
@ATNG8:02233:03820
GATGGTAGACACGTGTGCTCTCTCGTACTCATTCGTTTCGGAAGAGACAGGTACGTTAATAGTTAATAGCGTACTTCTTTTTCTTGCTTCGTGGTATTCTTGCTAGTTACACTAGCCATCCTTACTGCGCTTCGATTGTGTGCGTACTGCTGCAATATTGTTAACGTGAGTCTTGTAAAACCTTCTTTTTACGTTTACTCTCGTGTTAAAAATCTGAATTCTTCTAGAGTTCCTGATCTTCTGGGATGTGTGCGCAGTGCCTACCATCGAATGAGGTTAGTCT
+
@@BB@EDCBBBCCBCBAA@CAA@DCCBBBC@@>@BBC=BB?C?BBBAC>?<>ACAA>A@BB@?=A@CBBBBB@?@8<<<>=)6849./+.9=?<BAA=@D5999@>A=BBA==<@A=@@@:><>@@<;=?A<AAAA:>>>@???@>>AAAA<<<5:;=:??=?=BBB>>>A==8=;;;;/;:>:>>BBC.669;;43-----99-/*-777+7-/-9492//,/<<<@@A<A<BCA@>>:99@@6<///;66:;:??>>>=B==:>??>=7==991717<===
@ATNG8:02235:03809
GATGGTAGTGTCATATGAGAGTGTGTACTCATTCGTTTCGGAAGAGACAGGTACGTTAATAGTTAATAGCGTACTTCTTTTTCTTGCTTTCGTGGTATTCTTGCTAGTTACGCTAGCCATCCTTACTGCGCTTCGATTGTGTGCGTACTGCTGCAATATTGTTAACGTGAGTCTTGTAAAACCTTCTTTTACGTTTACTCTCGTGTTAAAAATCTGAATTCTTCTAGAGTTCCTGATCTTCTGGATAGCGACGCGATATACTACCATCGAATGAGGTTAGTCT
+
;><=:>=BBCB==>@@FDCBBBCCCBAAACDD?BABA<AB?B@BBCCCBB@BCCCC@C?BBBC@D@BBDBBBBBB>BADDD3CC?BBCF?D;;;?BA@?CC?AACDCD@CCCBBDCCACBB?C@CCCJBCCC@CCBA>ABCBCCBBCFDBBBBBE@BBB?BC?B@BCBBBBBCB>A;;;;.;>A=;;;;.:BAAA8;9@AA@@@@@.9599$5==?BACGGE?CCCCCCC@C?BBCDCB?AAB<@@@A@BBAAA;;;DDDGBCB@BCBBA??A;;7;=@CBBC
@ATNG8:02246:03211
GATGGTAGCGCACACATAGATACAGTACTCATTCGTTTCGGAAGAGACAGGTACGTTAATAGTTAATAGCGTACTTCTTTTTCTTGCTTTCGTGGTATTCTTGCTAGTTACACTAGCCATCCTTACTGCGCTTCGATTGTGTGCGTACTGCTGCAATATTGTTAACGTGAGTCTTGTAAGACCTTCTTTTTACGTTTACTCTCGTGTTAAAAATCTGAATTCTTCTAGAGTTCCTGATCTTCTGGAGATACACATGATACTCTACCATCGAATGAGGTTAGTCT
+
88;=?BBBCDMCBCDCEACADECCCCBBB@AA>BBCC?CDACABDCCBBE@CCCCC?C?@@>>:@=ACCDBBBCD@CCCCC3CB?BBCC>CCCC?ABB?BB?BBBCCCACFCCBBBB@CCC?B?CDECBCBA=@BAA<AACCBBBCCBBBCCBBB@BBB?BC@C?CCCBBBECC>BBB@DDC>B@BCFFH5CCAAA=AEDBCCBBBB@CCCC5CCCAA>@?BB?BBAAAAA>A@BBBCCC?AAB@DDBBBCCDDDBBBBDCCCAA>ABCBB?BCA@=@@@@@AA
@ATNG8:02248:03228
GATGGTAGCATCATGCATATCTCACCAGAAGATCAGGAACTCTAGAAGAATTCAGATTTTTAACACGAGAGTAAACGTAAAAAGAAGGTTTTACAAGACTCACGTTAACAATATTGCAGCAGTACGCACACAATCGAAGCGCAGTAAGGATGGCTAGTGTAACTAGCAAGAATACCACGAAAGCAAGAAAAAGAAGTACGCTATTAACTATTAACGTACCTGTCTCTTCCGAAACGAATGAGTACTGCGTCTCACTCTCGCCTACCATCGAATGAGGTTAGTCT
+
BBBC@BBC@?@CC<::CCBCCB;:;?????@AAA@A=?<?AA:998<?A:@<9:373333$348;8:99B782=355@BAAA2@@=@@CCC<BBC@;;9A@BAAB@CA@@=@CB6;;AABABCCCBBADCDC?CBBB?AABBBBBB>A?C::7;AAABCDCGBBBCCB?BG?A@A@CC???8?>>;:8888(8=9:;;;@@@AA<@<@@AD=B;@@CCC?BBBAAAA>A>A@>9?::39@@AABBBBBB;;;CCCBBBBEC@CCC@BBBCC?BBAA>A?CCCAA
@ATNG8:02250:03211
GATGGTAGACATATCGTACTCTCTGTACTCATTCGTTTCGGAAGAGACAGGTACGTTAATAGTTAATAGCGTACTTCTTTTTCTTGCTTTCGTGGTATTCTTGCTAGTTACACTAGCCATCCTTACTGCGCTTCGATTGTGTGCGTACTGCTGCAATATTGTTAACGTGAGTCTTGTAAAACCTTCTTTTTACGTTTACTCTCGTGTTAAAAATCTGAATTCTTCTAGAGTTCCTGATCTTCTGGGCTGCGCTGATATGCGCTAATCGAAATGAGGTTTAGTCT
+
@@@;9CCDCCD@AADEFGCCC@AADFCBBCCC@AA@B;??=?>BACDBB@?BDBBB>A?CCAA>B>BBAAA>>>A9>>>>>.<<7;7791;>==<@8818=5;;?DBB;??>?==CC;===:?;>>>;;;==;???@9>>>>===;=BA=>>>>A8<=<9=?<A<@@A>>>A??;?@ADD5A=A=66555'/8666-3-----7;:=:=BBB.A@@>><><AA<>>>>A>>:><@@>>>B:99=@6=///;866;A===99::7233333-3377-22,2962,
@ATNG8:02250:03242
GATGGTAGCACGACACGACGATGTGTACTCATTCGTTTCGGAAGAGACAGGTACGTTAATAGTTAATAGCGTACTTCTTTTTCTTGCTTTCGTGGTATTCTTGCTAGTTACACTAGCCATCCTTACTGCGCTTCGATTGTGTGCGTACTGCTGCAATATTGTTAACGTGAGTCTTGTAAAACCTCTTTTTACGTTTACTCTCGTGTAAAATCTTGAATTCTTCTAGAGTTCCTGATCTTCTGGACAGAGTGTGCAGATACTACCATCGAATGAGGTTAGTCT
+
?B>>?B=BB966==>><<<666=BBBB@;<@C:CCDE?CB@B@CCCBBCD@CCBBB?B?BBBB?B?BDCBBBA78,33333$3;6;886)5=?=:?>=8<@49:?ABD>>>>===?@;>>@<@<AAA?@@AA;@@@@5::;;>;;;@????;;;;58679=>6<6;?<775>;;888<@@29375>FCC+=A>=>0669//.9:55///'...(.8384550399///;6;69>=99=-//=9@9:=??==888<>>876>==<A=:9:6///<6<7::9=A
@ATNG8:02267:03213
GATGGTAGGACGAGCGTCTGAGAGGTACTCATTCGTTTCGGAAGAGACAGGTACGTTAATAGTTAATAGCGTACTTCTTTTTCTTGCTTTCGTGGTATTCTTGCTAGTTACACTAGCCATCCTTACTGCGCTTCGATTGTGTGCGTACTGCTGCAATATTGTTAACGTGAGTCTTGTAAAACCTTCTTTTTACGTTTACTCTCGTGTTAAAAATCTGAATTCTTCTAGAGTTCCTGATCTTCTGGGTGCGCTACAGTCTCTCTACCATCGAATGAGGTTAGTCT
+
657727//)55555444;<<<<<?9596?;5515===5<<:>:>?CCDDE@CCB;;59;??>>8C?B@B?>00/<6::?:>)00+9=>>6><:94;BA9?@<@@BBBF?AACCBD@A=AAA>A>BBBBBBBC@CEDC?CAA@B@@@CBBBC@@?A=AAA>@@;=:?=A@@@BBB?A@@@@3A;A5;<@@@,@BDJI>CAAACC;;:A=ABAB2A@@AC@C@DFACBCAA@B?B@C@@BBC@A:;<0;AABBDBD;;;BB;;;;;;<@@;;;>;::9:=48:999
@ATNG8:02268:03230
GATGGTAGAGTATCATGTGTATCTCCAGAAGATCAGGAACTCTAGAAGAATTCAGATTTTTAACACGAGAGTAAACGTAAAAAGAAGGTTTTACAAGACTCACGTTAACAATATTGCAGCAGTACGCACACAATCGAAGCGCAGTAAGGATGGCTAGTTTAACTAGCAAGAATACCACGAAAGCAAGAAAAAGAAGTACGCTATTAACTATTAACGTACCTGTCTCTTCCGAAACGAATGAGTACACACTCTCATATGACACTACATCGAATGAGGTTAGTCT
+
:://+//9=C@BBAA966CCFBBBC@CCC@B@AA;:6;=@@@BCCC?CC9;8;AA@>@@A,A?BBBBAAADCCE<AABADDD1BB@G@DEM;AAA>ACCCBBB@?=??BB?BBB?BBBCCCCCCCCCAAABE@BB@@=@@@A@??B=>;>00,0<<<=>9<;??AA??=@C?BBB>AABCC=999:>@@@A2AB?BCBDABACC>?=?A@@<?;?B@9:49?==AAB?B?CCC9A>>7;?@@>?>ABBBBBCCB988??B@@@@@A>BBC@BBBC=@=@BBBC
@ATNG8:02270:03238
GATGGTAGGTGCACATGAGTGTATCCAGAAGATCAGGAACTCTAGAAGAATTCAGATTTTTAACACGAGAGTAAACGTAAAAAGAAGGTTTTACAAGACTCACGTTAACAATATTGCAGCAGTACGCACACAATCGAAGCGCAGTAAGGATGGCTAGTGTAACTAGCAAGAATACCACGAAAGCAAGAAAAAGAAGTACGCTATTAACTATTAACGTACCTGTCTCTTCCGAAACGAATGAGTACGAGAGTCAGAGCAGAGCTACATCGAATGAGGTTAGTCT
+
BAAB?BBC@B@AACCCDCCCCDCCC?C@@=@ACCAA>A@CBBBBBB?BD=@<@@@@@ABA2B?BBBCCCBCCLL?B@A@CBB2BB@DACCC;BBB@BCBABADCC897:C?BCD:9:CACBCCDCBBCBBBC@EBBC:;:@@???B@C@CBB@BACC@@@B?BBC??;=A@;000*0;=@A=::9<98887(5:6;7:;>@ACB8;7;?>>1818>C;;9;@@@ABB=@=ACC?CBB?;;:BCBCDCC@ABBBB999BB@@ABBB?=>;:5;A;;:;@BC@@@
@ATNG8:02278:03212
GATGGTAGAGAGAGCTCTCTCATCGTACTCATTCGTTTCGGAAGAGACAGGTACGTTAATAGTTAATAGCGTACTTCTTTTTCTTGCTTTCGTGGTATTCTTGCTAGTTACACTAGCCATCCTTACTGCGCTTCGATTGTGTGCGTACTGCTGCAATATTGTTAACGTGAGTCTTGTAAAACCTTCTTTTTACGTTTACTCTCGTGTTAAAATCTGAATTCTCTAGAGTCCTTGATCTTCTGGATACACTACATGTCACCTGCATCCTAACTGAGTGAGTCT
+
8<<<7;;==<@@@B=>><=666=>=666==5949CCC=CB@E>A;::@?A0544::5:043486;488???><8:499988)88489==358882730)/=*////65035599>AA:;;;;?:=<<///66/7:883//.66358>=AA@7//96//-4==,--/><;::;@@<@@@@@6@<A8=====+=?;;;1996///<;;=1888(25588382---2,,,,,,,2,38679)---0456356///789<<990777777122+2...4---2--,
@ATNG8:02283:03211
GATGGTAGATACTCGCTGATACACCCAGAAGATCAGGAACTCTAGAAGAATTCAGATTTTTAACACGAGAGTAAACGTAAAAAGAAGGTTTTACAAGACTCACGTTAACAATATTGCAGCAGTACGCACACAATCGAAGCGCAGTAAGGATGGCTAGTGTAACTAGCAAGAATACCACGAAAGCAAGAAAAAGAAGTACGCTATTAACTATTAACGTACCTGTCTCTTCCGAAACGAATGAGTACTACTCTCAGAGACACACTACCATCGAATGAGGTTAGTCT
+
<A?;>@=EGCCCCBCCCBBBBCCCB>BBC?B@@?@?;?=?AABAAA?BC@D@BA???BBB3B?BCCABBDCB@@:=:@@CCC5AA>B5;;;*:CD?BBBCDCBAB?C?CCACCB>AABBBDCCCCCCCCCCC?CABA?A>>>B@AB?B?BBB?BCCCBADA?CCCAAA?AC>ACC?BB??=5==<8;>>>?.=>=@877@@?>><><@A?@7;6:ABBB?BBAA@BB=?=?EF@BAA>ACCCCCBBBBBBACBBBB??@@?DABB<@?>>=8<A9979;@B@AA
@ATNG8:02283:03215
GATGGTAGTATATCGCGTCGCTATCCAGAAGATCAGGAACTCTAGAAGAATTCAGATTTTTAACACGAGAGTAAACGTAAAAAGAAGGTTTTACAAGACTCACGTTAACAATATTGCAGCAGTACGCACACAATCTAAGCGCAGTAAGGATGGCTAGTGTAACTAGCAAGAATACCACGAAGCAAGAAAAAAGAAGTACGCTATTAACTATTAACGTACCTGTCTCTTCCGAAACGAATGAGTACGAGAGAGCACACGTGTCTACCATCGAATGAGGTTAGTCT
+
8:;=<?;<?:A<@@;;<==;;<>@>;>?@665<<55169<<=?9598>:7??ABBCCCCC2B?AAAAAAA@@@@9975;>??+?@7>1595&5@@=BBBCCB;;<4;5;@;@:913349>BCCCCBCCCDAA@@BBB6::::???C?@;A00+0@<::?BB>AABBBB?BB?BBA;?>@?;7557567788%7=4:768@??@D<A<?@==9=4<<BBB?B@A@EBB?B?BCD>A9949<<@@A@???A??799BBB@@>>==<;7;788;4;;;=:?:8::A@
@ATNG8:02290:03228
GATGGTAGCGCACACATAGATACAGTACTCATTCGTTTCGGAAGAGACAGGTACGTTAATAGTTAATAGCGTACTTCTTTTCTTGTCTTTCGTGGTATTCTTGCTAGTTACACTAGCCATCCTTACTGCGCTTCGATTGTGTGCGTACTGCTGCAATATTGTTAACGTGAGTCTTGTAAAACCTTCTTTTTACGTTTACTCTCGTGTTAAAAATCTGAATTCTTCTAGAGTTCCTGATCTTCTGGATAGCGACGCGATATACTACCATCGAATGAGGTTAGTCT
+
@ABA:C>CCDBBBCCCCCDCDCB@@;;9@;9:89@@>79946499;<<AB?BDBBB?B?A@?<2:5;?=;<544;.4444&43-388::3;3989?;A>BC<?>BBBCACDFCBBDF@CBB@A=AB:;;BCF@BBCC?BAGHCAAACC@A@BBBC@BBB@BB?B?BABBABCCC@BCCDG;@<@=;;;;;*<BA@A<A@CCDBAABD@CCCC2AAABB?B>CC@CBBBCBG@C@CBBBCB?BBB?BC;;;BC;;;AAABACCCCC@DBBCB>@BBC@C@CCCCC
@ATNG8:02255:03281
GATTAGTCTCAGATAGTCTATAGTACTCATTCGTTTCGGAAGAGACAGGTACGTTAATAGTTAATAGCGTACTTCTTTTTCTTGCTTTCGTGGTATTCTTGCTAGTTACACTAGCCATCCTTACTGCGCTTCGATTGTGTGCGTACTGCTGCAATATTGTTAACGTGAGTCTTGTAAAACCTTCTTTTTACGTTTACTCTCGTGTTAAAAATCTGAATTCTTCTAGAGTTCCTGATCTTCTGGTAGAGCGTGCATATATCTACCATCGAATGAGGTTAGTCT
+
:@@8CB<99>D@AAAD;65<<<@;;;@:?B?BCCE=BB?B?CCDDCBC?ABCCCAB@BDBB>B?BCBDCBBBC>A@BBB2BB>AABB=;;;?=@@A?BC?@ACB;;:;CDDDCCGACBB=@<AC;;;;;CAGBBB@BABBC;;<;:@?;;8>=<A?><>C?A9@@@???BCC?B;;;;.;=A=<<;<;*;BAAA<A@AABBCCBA4;:;:*:??@@@C>BB@BCBCCCC?C@CCCCCB=??C?BBACBBBBAAADBBCCBBBC?BBBBB????B?A?BCBCC
@ATNG8:02264:03255
GATGGTAGTATCTGCACACTCTGTCCAGAAGATCAGGAACTCTAGAAGAATTCAGATTTTTAACACGAGAGTAAACGTAAAAAGAAGGTTTTACAAGACTCACGTTAACAATATTGCAGCAGTACGCACACAATCGAAGCGCAGTAAGGATGGCTAGTGTAACTAGCAAGAATACCACGAAAAGCAAGAAAAAGAAGTACGCTATTAACTATTAACGTACCTGTCTCTTCCGAAACGAATGAGTACGTGTGACGTACGTGAGCTACCATCGAATGAGGTTAGTCT
+
59::7;BDCCBBCCCCCBBCCBB@@?@AC@CC@@@A7<5;AA@???@CC@F@>@>BBBBB1C?BBBBBBBBBCC=::<BDCD5CB@A5;;;.;CCAICBBCCCDC?B?@@=@@A=??A?@@DGIDDCCBBBC@AAAA=A@??AA@A=A=@::7;CBBBCCCACACCBB@BC@989<>?8988*99939::::*:<6<::;BAAAA7;8;CBB=A=ABDCC@BBBAABB>A<@>=5=00,0>>@BCBBBCCBCCBCBDAAAAAABBB?BAAAB?BBBA>A=AAAAB
@ATNG8:02267:03273
GATGGTAGTATCTGTCTACGAGAGCCAGAAGATCAGGAACTCTAGAAGAATTCAGATTTTTAACATCGAGAGTAAACGTAAAAAGAGGTTTTACAAGACTCACGTTAACAATATTGCAGCAGTACGCACACAATCGAAGCGCAGTAAGGATGGCTAGTGTAACTAGCAAGAATACCACGAAAAGCAAGAAAAAGAAGTACGCTATTAACTATTAACGTACCTGTCTCTTCCGAAACGAATGAGTACTACTCTCAGAGACACACTACCATCGAATGAGGTTAGTCT
+
5:?@8<BBCBBBBCICCBBBCCBBB?BBDACC@>?B?B>BCBB????BB@C@BBA@AABB3B@CA>:@00/6...).38==>>+8892888-8::59>>?AAA>>:>;==9888<@AABDDCCCDDDBABAC?BBBB<?>BBBB==;@@CBD?BBBCAA@A?CCC@@??CC>8788<<8766(78:488888+8@<A888>>>@@=@<@>>>;><>CBBB@BBBBCCC@B@BB?:@9979FDCCBBBBCAABCBBBAA=AAAAAAA<@@A>=:=CCD@B@CCAAA
@ATNG8:02267:03274
GATGGTAGCTCTGCTCTGACTCTCGTACTCATTCGTTTCGGAAGAGACAGGTACGTTAATAGTTAATAGCGTACTTCTTTTTCTTGCTTTCGTGGTATTCTTGCTAGTTACACTAGCCATCCTTACTGCGCTTCGATTGTGTGCGTACTGCTGCAATATTGTTAACGTGAGTCTTGTAAAACCTTCTTTTTACTTACTCTCGTGTTAAAAATCTGAATTCTTCTAGAGTTCCTGATCTTCTGGTGAGATATGCATGATGCTACCATCGAATGAGGTTAGTCT
+
88;<8<=BBBBBA@CCCCCCDBBBCBBBCC;:<:CBE?DD@C@CCCCCBC@CCCAA>CADCBB?C@BBBBCCCCC@CCBAA1996;BBB=CCCG@CCL@CC@A@@BCCACFFCCCCC?BBC@B?CCBBBBBC?CBCC?CBBBCBBBBBBBA@ABB?BBB?@@>@@ABBBBBBBB?B@@@@7@=A<ABBBB2BCCAECCBAABB@@>@CCC5BBBBC@D@BA?BBCCBBB@B@B>>ABB<@@B?@@CCCCCBCCCCCEBAAACC?BBBBB>BBBB@B?CDDBB
@ATNG8:02268:03294
GATGGTAGGACGAGCGTCTGAGAGGTACTCATTCGTTTCGGAAGAGACAGGTACGTTAATAGTTAATAGCGTACTTCTTTTTCTTGCTTTCGTTGTATTCTTGCTAGTTACACTAGCCATCCTTACTGCGCTTCGATTGTGTGCGTACTGCTGCAATATTGTTAACGTGAGTCTTGTAAAACCTTCTTTTTACGTTTACTCTCGTGTTAAAAATCTGAATTCTTCTAGAGTTCCTGATCTTCTGGGTCTACGCTCGTCGCGCTACCATCGAATGAGGTTAGTCT
+
?9965:=<=;5555445499=@A?;@<::9994988:3:<7<7<555559495665157<<;;7;:>666?>=>>055<<<*<@6>4:9,:992555949=459==>>490//79774:54056;;>=@=@=<====?CB:00000/77778:884:4525;8=9<<==@@@>>695555&549455555$5:;;@:@@@@;;?@>?29999'49955.525@>C?@?A9929;>>=@@?:=7:9,9@@>999==::9<>:8==?6===77.35993:5>@@@9
@ATNG8:02270:03264
GATGGTAGACATATCGTACTCTCTGTACTCATTCGTTTCGGAAGAGACAGGTACGTTAATAGTTAATAGCGTACTTCTTTTTCTTGCTTTCGTGGTATTCTTGCTAGTTACACTAGCCATCCTTACTGCGCTTCGATTGTGTGCGTACTGCTGCAATATTGTTAACGTGAGTCTTGTAAAACCTTCTTTTTACGTTTACTCTCGTGTTAAAATCTGAATTCTTCTAGAGTTCCTGATCTTCTGGGCTGCGCTGATATGCGCTACCATCGAATGAGGTTTAGTCT
+
?BC>?CCCCCCCCCBBCCCA@ACCDCCBCB@@?@CCC>CB?B@BCBBBDC?BBBAA=@=@BBC?C?BBBBBB@=<465222$25.5=::1:00/6<6609<379=AAA:=>>AA@@@<A>>;><AA@@@@@A<@@@@9>>A===88:A>>>===@<<===AA<A=>==AAAA@@;@@AAA5A<>8::9:9+8A:::3::;;;;>:::1888)5778@;D7??:A=>>@@@<?<?B>>>@766;;4;///:7776667<777<//-/;;==07;//*/6.598;;
@ATNG8:02275:03261
GATGGTAGCATCATGCATATCTCACCAGAAGATCAGGAACTCTAGAAGAATTCAGATTTTTAACACGAGAGTAAACGTAAAAAGAAGGTTTTACAAGACTCACGTTAACAATATTGCAGCAGTACGCACACAATCGAAGCGCAGTAAGGATGGCTAGTGTAACTAGCAAGAATACCACGAAAGCAAGAAAAAGAAGTACGCTATTAACTATTAACGTACCTGTCTCTTCCGAAACGAATGAGTACCTCTCAGACGCTCGTCCTACCATCGAATGAGGTTAGTCT
+
CBBB@BEGCCBCCCCBCBBBCCBBB@BCBDDCCBBC?B?BBC??>B@DC?B???>>8<<=+=8===BBCAABAA799AAAAA2AA?B<@@@4@BB?CCCCLDDBB@B@BB?BAA?ACAABBBCCCCCBCCCD@BB@@<@@@@ABA@<A?B@@>@BBBCCBC?CCCBAA>AB>BCC?BCA@@;>9929::::+;@<A>==>>E@@<?<AAAG6858AAAA@BBAABBA=A>A@@<CAA?BBBBBBD?>?>BBBCAAA>>>??;@@D;@<=>A<<;9:3:4=@?@?
@ATNG8:02276:03294
GATGGTAGACATATCGTACTCTCTGTACTCATTCGTTTCGGAAGAGACAGGTACGTTAATAGTTAATAGCGTACTTCTTTTTCTTGCTTTCGTGGTATTCTTGCTAGTTACACTAGCCATCCTTACTGCGCTTCGATTGTGTGCGTACTGCTGCAATATTGTTAACGTGAGTCTTGTAAAACCTCTTTTACGTTTACTCTCGTGTTAAAATCTGAATTCTTCTAGAGTTCCTGATCTTCTGGATACACTCATGTGCACCTACCATTCGAATGAGGTTAGTCT
+
::>:39=?A@AACHCCCCCBBDDDDDDAAA;;4;@??9?B>B@DBBCDBB?BBBAB@B@BBBB=@788=?8=887255555'55.22.5.4---(-2506:0229A:;5;;????EE;>>A;?8<<;:::<=;>:;;:===<98///:;;;;:>?<?>>=AA<A6;;>===>>?;=:9>@.;)/////)/9779-557///5679-///'....92627;3;@@A><>:>=@@@AAA=A=95:@@66699::;>>>>>8==>:?>;::=97227,7*,,,22
@ATNG8:02278:03255
GATGGTAGACATATCGTACTCTCTGTACTCATTCGTTTCGGAAGAGACAGGTACGTTAATAGTTAATAGCGTACTTCTTTTTCTTGCTTTCGTGGTATTCTTGCTAGTTACACTAGCCATCCTTACTGCGCTTCGATTGTGTGCGTACTGCTGCAATATTGTTAACGTGAGTCTTGTAAAACCTTCTTTTTACGTTTACTCTCGTGTTAAAAATCTGAATTCTTCTAGAGTTCCTGATCTTCTGGTGTCGTCTATCATGTACTACCATCGAATGAGGTTAGTCT
+
::>>:=BBBBCDBCBBCBBBBABCCB<<@>=A=A@??9>=9><AABBBBB?AA???=B@CCCB>B>BBBBC?=9<355555(5;6;8//)/00/6?884?A:>>?@@@<@>>>>>?A<@@A=C=AAA<><>A;??>>055==<<>>>>@@@>>>A=<><=??<?<@@AAAB>>><>>>BB5B<>977777(7>6660699///=66;5;;:;+7==?A<A;>>:=?>?:6716166<:;;5;=>:>>>A@?>==>???AAAA???;AAAA@67733-3-37669
@ATNG8:02283:03295
GATGGTAGAGATACTGTAGCGCACCCAGAAGATCAGGAACTCTAGAAGAATTCAGATTTTTAACACGAGAGTAAACGTAAAAAGAAGGTTTTACAAGACTCACGTTAACAATATTGCAGCAGTACGCACACAATCGAAGCGCAGTAAGGATGTCTAGTGTAACTAGCAAGAATACCACGAAAGCAAGAAAAAGAAGTACGCTATTAACTATTAACGTACCTGTCTCTTCCGAAACGAATGAGTACGTGTGCGACGTGTCTCCTACCATCGAATGAGGTTAGTCT
+
:;@?7;CDCBBCBCCCCCCDBBBCC?BDC@CBBA@@=@?BBBACCC?AC@C@>>>@@@@@2A?ADDBBBBBBBC;A;:;;;;*:@;?;@A@7B@B>ABBBCBCCB@C@BB?BCG?BB??@CCCCCBBBDDBB?BCAA>?????@?>9@@BCBBCCCCCBCC?BBBBBB>BB?:::?CC@@@:?;;;@CBBB/@@;@BHBBBBBC@C@CCBB997:BCCB?BDAA@BB>A>AAA;@AA>@A@AABBBBBB>>?BBC???C>>;>>>;?@@>=:=?==9=:>BAAA
@ATNG8:02285:03295
GATGGTAGTGCGTGAGAGAGAGACCCAGAAGATCAGGAACTCTAGAAGAATTCAGATTTTTAACACGAGAGTAAACGTAAAAAGAAGGTTTTACAAGACTCACGTTAACAATATTGCAGCAGTACGCACACAATCGAAGCGCAGTAAGGATGGCTAGTGTAACTAGCAAGAATACCACGAAAGCAAGAAAAAGAAGTACGCTATTAACTATTAACGTACCTGTCTCTTCCGAAACGAATGAGTACATAGATATACGTATAGCTACCATCGAATGAGGTTAGTCT
+
5<<<;@;:9:@9666;;>BB@ACDC<ABA<<@<9957;589:885=9==7=8?@893777$3,37;?ABBAA@C99744444$44.55:<<066<8<<<<<<<?@=A<@@=::;>AAAABCBAABCBBBCBB>B@@@>AA@?????=@?BBC?BABCB:::89==?9937;5///)//==?7::A==::99)55.5///=;==A3816;<<1949<AAB?@@@@B??;?<=<<6=??=ABBB?@>BABAB996>>787?>;9;55.56599:88:A=@;@>767
@ATNG8:02288:03296
GATGGTAGACATATCGTACTCTCTGTACTCATTCGTTTCGGAAGAGACAGGTACGTTAATAGTTAATAGCGTACTTCTTTTTCTTGCTTTCGTGGTATTCTTGCTAGTTACACTAGCCATCCTTACTGCGCTTCGATTGTGTGCGTACTGCTGCAATATTGTTAACGTGAGTCTTGTAAAACCTTCTTTTTACGTTTACTCTCGTGTTAAAAATCTGAATTCTTCTAGAGTTCCTGATCTTCTGGATACACTCATGTGCACCTACCATCGAATGAGGTTAGTCT
+
59>?;@BAACCCDFBCCCCCFDDDCCAAACBB?CBCC<BB?B@BBAAACCAEBAAA?C@BBBB?B?BBBB@@@;;7;CAAA.;:3;;:9.7::7;A<=:>@=>?>A@@:==@@AAAA9@@A:?;?>>A>>>@<@@@@:==>>?>>>>??BC;;:D:>=>>;:8;<@@AAABABA=A@@@@6@<@;>>@@@/@@>>=7=<:99<99<<8<<==/>@@@A<A<AA=?@@@>>>:=:<AA@>>:>>A<A@@>>>>>:::>>>AA<=;;48666;6636<6:6777::
@ATNG8:02243:03310
GATGGTAGAGTATCATGTGTATCTCCAGAAGATCAGGAACTCTAGAAGAATTCAGATTTTTAACACGAGAGTAAACGTAAAAAGAAGGTTTTACAAGACTCACGTTAACAATATTGCAGCAGTACGCACACAATCGAAGCGCAGTAAGGATGGCTAGTGTAACTAGCAAGAATACCACGAAAGCAAGAAAAAAGAAGTACGCTATTAACTATTAACGTACCTGTCTCTTCCGAAACGAATGAGTACTATAGACTATCTGAGACTGCCAAGGCACACAGGGGATAG
+
899?<?ACBBB>>>B666<<<<=<<7<5:49<<<<<7?5::>900;800+/2799:9999'=6;@<BCCA;;95)4455=>=+>>7;7;@@199:6///7656//)/6884</7/33==AA@@CC996>??B?@A::65<?<?=??:?=?9:249989///5;7/5886;;7::9288977)38<8;;<<==&790222587=9:151599:39785?@<=@B<??;=<<555544::7555<=<;@=>B>B@?><AABA@@@@@@@C@C@CB?@@AAA@8AB??
@ATNG8:02248:03335
GATGGTAGTGTCAGTGCGCGTCGTCCAGAAGATCCAGGAACTCTAGAAGAATTCAGATTTTTAACACGAGAGTAAACGTAAAAAGAAGGTTTTACAAGACTCACGTTAACAATATTGCAGCAGTACGCACACAATCGAAGCGCAGTAAGGATGGCTAGTGTAACTAGCAAGAATACCACGAAAGCAAGAAAAGAAGTACGCTATTAACTATTAACGTACCTGTCTCTTCCGAAACGAATGAGTACGAGAGAGCACACGTGTCTACCATCGAATGAGGTTAGTCT
+
55<<8<==595;;;<<<<<<;;;=@;>>>75///)/;7;7<;<;933-33-3533377777'717783338888=188;;==>+>?<@8777&///)///79:<::3:544.44317==>BB@@@@@@@??00*000::>00988847=9<;;7:<<<99::4:<?@AB@BB?=>>288899+996-5<AC2>=355255987:,2+2566275:8::=+0/889:?>B?BBB9?7707;<<>?@@BBA@757;>;>;<;55555.5;;;;;556=4715;6//
@ATNG8:02249:03309
GATGGTAGTGTCATATGAGAGTGTGTACTCTTCGTTTCGGAAGAGACAGGTACGTTAATAGTTAATAGCGTACTTCTTTTTCTTGCTTTCGTGGTATTCTTGCTAGTTACACTAGCCATCCTTACTGCGCTTCGATTGTGTGCGTACTGCTGCAATATTGTTAACGTGAGTCTTGTAAAACCTTCTTTTTACGTTTACTCTCGTGTTAAAAATCTGAATTCTTCTAGAGTTCCTGATCTTCTGGAGATATCATCAGCGAGCTAATCGAATGAGGTTAGTCT
+
CCAB?BBBBBCBCICCCBDCCBBBCCCCBBB?B@A@<A@<B?BCCDDBB=BDCCC?C?CACC?C=BBBBCCCBB?@????1@C>BBBB<ABBB@CBB>BC9;:BEEG@CCCECCCC>BBC@C@CCCCBB@C?CDDD?CCCBBBDBCCCCCCCBB?BAA>AE@C?A@@ACEGBB?AAAAA9@>?=::9:9*:AABC>CCDDCECCCB@DCCC1CDCCC@CACC?BB@@@BC?C?CBCCCD<??C@CCCCCBBCCCCDCCAAABB@ECCC>A@??<>=AB@@@
@ATNG8:02249:03340
GATGGTAGCGCACACATAGATACAGTTCTCATTCGTTTCGGAAGAGACAGGTACGTTAATAGTTAATAGCGTACTTCTTTTTCTTGCTTTCGTGGTATTCTTGCTAGTTACACTAGCCATCCTTACTGCGCTTCGATTGTGTGCGTACTGCTGCAATATTGTTAACGTGAGTCTTGTAAAACCTTCTTTTTACGTTTACTCTCGTGTTAAAAATCTGAATTCTTCTAGAGTTCCTGATCTTCTGGTATGACTAGTGTATACTACCATCGAATGAGGTTAGTCT
+
?@==8=<AA@ABA;;;BBCDCCCBBC;<<CCC?BCDC?CC@B@BCCDECC@DD@@@@C@CC@?<@=ABBBCBBCD?BADDD1BB<A@AA9@?@B@B<;9;B?BBECCC@CCCCCDCC?AAC@C>CCBBBBBB?BCAA<ABBABBBCCBBBBBBBB@BBB@AA<@>@ABBEEDCD?B;;;;.;>B?BBBBA,@A;;;/;;C@ABDCCC@CEEG5AAACC?C@CD@CCBBB@@<@>AAABBC?CBC@CABACABBFHFDGCBBCBB=A@@@B?;;;B?A>AC@@@
@ATNG8:02253:03315
GTTGGTAGGTGCACATGAGTGTATCCAGAAGATCAGGAACTCTAGAAGAATTCAGATTTTTAACACGAGAGTAAACGTAAAAAGAAGGTTTTACAAGACTCACGTTAACAATATTGCAGCAGTACGCACACAATCGAAGCGCAGTAAGGATGGCTAGTGTAACTAGCAAGAATACCACGAAAGCAAGAAAAAGAAGTACGCTATTAACTATTAACGTACCTGTCTCTTCCGAAACGAATGAGTACGAGAGTCAGAGCAGAGCTACCATCGAATGAGGTTAGTCT
+
BB?B@CBB?BBBBBBCCCEDDCDDC?CCC=BBCAAA?B?CCCCCCC?BB<A>ABDCCCCC1CACCCCCCCCCED>???@@@@0@>=B4:::5;BB@FDCCCBBBC>B>BB>BBB=@@BBCBBBBCBCCCCDD@BCBA?BB@@@B@@>C@CCC?BBBBACAB>BBCA@@?BC?887;??;=;3?@@<@===>/>A<A;<;@@AAA:>:=>>>595:=AA@@DDBCBCC@C@AAA<ACC?BBBBBCCBBBBBBBBB@@@BC@@@BBB@AA>:939@@@;@?CABBB
@ATNG8:02255:03349
GATGGTAGAGTATGCATGTGTATCTCCAGAAGATCAGGAACTCTAGAAGAATTCAGATTTTAACACGAGAGTAAACGTAAAAAGAAGGTTTTACAAGACTCACGTTAACAATATTGCAGCAGTACGCACACAATCGAAGCGCAGTAAGGATGGCTAGTGTAACTAGCAAGAATACCACGAAAGCAAGAAAAAGAAGTACGCTATTAACTATTAACGTACCTGTCTCTTCCGAAACGAATGAGTACTATAGACTATCTGAGACTACCATCGAATGAGGTTAGTCTT
+
<<;<054477////////:9554499.45:7545=;:5?7??ABFDE@CD?B>@@@;;;;.58;;;<<=BB=CF>AAACCCC1@@8?4;:;&9>:3:;<<<BABB?=7<<43736;888;;;@@AAA@CCAA=@;9:89949=9=?;@=A<<7<BBBC@A?@BBBBBB@CC>BBC?>>>;9/;;7177<<<,9;/7775?9=??=?;?@>?:?:=>B;;4;@@966<:>:;;;6;<<9==B@;;B<88>?:888:?<<<>B9:9A=;?A>?<=@@@=>:<>000)
@ATNG8:02263:03300
GATGGTAGACATATCGTACTCTCTGTACTCATTCGTTTCGGAAGAGACAGGTACGTTAATAGTTAATAGCGTACTTCTTTTTCTTGCTTTCGTGGTATTCTTGCTAGTTACACTAGCCATCCTTACTGCGCTTCGATTGTGTGCGTACTGCTGCAATATTGTTAACGTGAGTCTTGTAAAACCTTCTTTTTACGTTTACTCTCGTGTAAAAATCTGAATTCTTCTAGAGTCCTGATCTTCTGGTGTCTGATCTGTATCACTACCATCGAATGAGGTTAGTCT
+
CCB=@DDBBBCCDDECCECCCCBCBCBBBCBC?CCDC<AA?A>AC??ABB>@CA??>?9?>BC>B?BBBBB>>>?:77:::*9>:>7//'//0/4:35/77177?ABC<??????AA<AAA:;:;@@=;=>>=@@@A<@@@A:::AABBAAA=<<5:;>:?@=A=AA?;:;A=<7<8998)89@9>>@@A/@@:;:1766//.93-//>>>*889=C;?4=>8>??=:///9><66--+--949==?@AAA@??B@A@?>>>@<>==BB==88;58396///
@ATNG8:02264:03314
GATGGTAGAGTATCATGTGTATCTCCAGAAGATCAGGAACTCTAGAAGAATTCAGATTTTTAACACGAGAGTAAACGTAAAAAGAAGGTTTTACAAGGCTCACGTTAACAATATTGCAGCAGTACGCACACAATCGAAGCGCAGTAAGGATGGCTAGTGTAACTAGCAAGAATACCACGAAAGCAAGAAAAAGAAGTACGCTATAACTATTAACGTACCTGTCTCTTCCGAAACGAATGAGTACGTGTGACGTACGTGAGCTACCATCGAATGAGGTTAGTCT
+
44::7<=CCCCDCCCAABCCAABAA?C@@<@BCBBC@C@CBCCCCC?CCACACBBBCCCC5B?CFCCCCCBBDE>BBBBBBB2AB?B>BBC;BDE?B?ABA@@>>:??BB?BBC@BBA@@BBBBBBBBBBBA?BBBB@BBB=>?BB@D?ABB@B???BBBB?BB@@??<AA=DBA188888(22606<<;;+6818?AABD???@;AAAA:@:>>>>>9>@=><<><A<A;;6;00,0@@@>A@>978<=>CCCA?@?==<?=?7>9::@;??@@=A=<<=AA
@ATNG8:02274:03314
GATGGTAGTGATACAGATCAGACACCAGAAGATCAGGAACTCTAGAAGAATTCAGATTTTTAACACGAGAGTAAACGTAAAAAGAAGGTTTTACAAGACTCACGTTAACAATATTGCATCAGTACGCACACAATCGAAGCGCAGTAAGGATGGCTAGTGTAACTAGCAAGAATACCACGAAAGCAAGAAAAAGAAGTACGCTATTAACTATTAACGTACCTGTCTCTTCCGAAACGAATGAGTACCTCTCAGACGCTCGTCCTACCATCGATTCGAGGAAGTCT
+
BBBC@BCBCCCCCDCCCCBBBBBCC?BBB@BBBBBB@B@CCCB@@A>CC=@=BBBBBBBC+B7BBBBBBBBA><4==;;;;<*;@;@5;;;&5<A?@CBBCCBBC@C@CC?CBC?AAABBBCAC@AAAA@A@>A???>B>>>>>>>9@>B==;=BBB?AA@7==A<=;6894:A@5;;888)8:::<====.:=9=///==@=>7:7;CBB:=:>>BCC@BCCCCAA=?<?AA<ABB@BBBBA@?:899@A@BBB@A@>>><?AA;===;;;8=;;;7=188>>
@ATNG8:02279:03304
GATGGTAGGTGCACATGAGTGTATCCAGAAGATCAGGAACTCTAGAAGAATTCAGATTTTTAACACGAGAGTAAACGTAAAAAGAAGGTTTTACAAGACTCACGTTAACAATATTGCAGCAGTACGCACACAATCGAAGCGCAGTAAGGATGGCTAGTGTAACTAGCAAGAATACCACGAAAGCAAGAAAAAAGAAGTACGCTATTAACTATTAACGTACCTGTCTCTTCCGAAACGAATGAGTACGATGAGAGAGCTCTCTCTACCATCGAATGATGTTAGTCT
+
:<@=?BCC@C@AAAAABCBBBBBDC?BAC>AAACBB?B?B@@ABCB<@@7;5;CCABCCB2C@CBC?BB@0000+0;9<<<<*9:5:7<=>/>>>669A@?99:>;>;9949@?8=>>?@BCCEI;;;BA;;5;@@B?CBCAABAA<=:@00-0=@@<<?B?BBB??;=@>;000+0=0:9,:><8:;;===&33,----266662638658275:;@>>:>@?@ACE@D@DDD=AAB@???@@999@@??987A374=9=77//.2777793:675:<6=@@@C
@ATNG8:02279:03310
GATGGTAGTGTCATATGAGAGTGTGTACTCATTCGTTTCGGAAGAGACAGGTACGTTAATAGTTAATAGCGTACTTCTTTTTCTTGCTTTCGTGGTATTCTTGCTAGTTACACTAGCCATCCTTACTGCGCTTCGATTGTGTGCGTACTGCTGCAATATTGTTAACGTGAGTCTTGTAAAACCTTCTTTTTACGTTTACTCTCGTGTTAAAAATCTGAATTCTTCTAGAGTTCCTGATCTTCTGGAGATACACATGATACTCTACCATCGAATGAGGTTAGGTCT
+
8<9>5::=@@@@>;<AABCCBBBBBB@??A<B8@?@?8>B0946CDECCC@BBDDE@B@BBAA=A?BB;;:CB??;:::::':?>AACC=@?:999BD?CC?BAABBCACCCCDCBB>B::6;=ACCEAAAA?BBBB7;;DAAABBBABBBBBBB@BCB?BB=@<@;;;BBBBD=@;;;;.;;A=BBEDE5BCA@@;@BBBCCCAAA>BBBB2BBABB7<7<C>AA@@?:;4:8>=>@BB?BCC?BBCBBAAACEAAADDCAA:939<<<<18:=<:@*00*000
@ATNG8:02280:03315
GATGGTAGCGCGACGAGCGTAGACCCAGAAGATCAGGAACTCTAGAAGAATTCAGATTTTTAACACGAGAGTAAACGTAAAAAGAAGGTTTTACAAGACTCACGTTAACAATATTGCAGCAGTACGCACACAATCGAAGCGCAGTAAAGATGGCTAGTGTAACTAGCAAGAATACCACGAAAAGCAAGAAAAAAGAAGTACGCTATTAACTATTAACGTACCTGTCTCTTCCGAAACGAATGAGTACGTGTGCGACGTGTCTATCGAATGAGGTTAGTCT
+
CCCB?BJBBBBBBBBBCBBBAB@@@<@BB?BCCC99::?CCCBBCC@BB<@;?<>88989(:;@BBBCCDBBBB=A@A@AAA0AB@B@CGE=GCC@FBCBBBBBB@C=@@<@@A;???:;;GCDCCBBCCCC@BBAC?AAA@AB???9@C@@>ACCCBBCC?AAACCD@>>;??=;@?99::+9=:4889888%/66=///==A??<?<@@@@:>;>=BAC@BCBBBBB>A?ABB=BBB?BBBBBBB@@@9:9;;;====???>;;;=;;;><@;?>=;;
@ATNG8:02282:03349
GATGGTAGGACGAGCGTCTGAGAGGTACTCATTCGTTTCGGAAGAGACAGGTACGTTAATAGTTTAATAGCGTACTTCTTTTTCTTGCTTTTCGTGGTATTCTTGCTAGTTACACTAGCCATCCTTACTGCGCTTCGATTGTGTGCGTACTGCTGCAATATTGTTAACGTGAGTCTTGTAAAACCTTCTTTTTTACGTTTACTCTCGTGTTAAAAATCTGAATTCTTCTAGAGTTCCTGATCTTCTGGCGCGTATGTATGTCGCCTACCATCGAATGAGGTTAGTCT
+
--697:00,:55<=96666>=B@B=?956@9=4=444(4<395;<>>>BB?@CCBB?B>AA;;;,:>BBBCB;:9:25:;:;*496;<>??2@<;>9A5:49;=@ACKCH@CCCCDCBBABBBAC@DCBBBBBB?ABBB?CCCCCCCCBCCCCBBBC?CBB@CC?C@BBBBABB@A=@B@AA.;5;5;;;;;;%;BBBC?GCBBBCC;:;:@@@@1@CBBB@CACC@BBBAAAB?C@@@@@00+0:<8>DEAABBBBCBBBCBC?BBD@DABBC=::993:3:;BBB
@ATNG8:02245:03384
GATGGTAGGCGTGTGAGAGTCTGCCCAGAAGATCAGGAACTCTAGAAGAATTCAGATTTTTAACACGAGAGTAAACGTAAAAAGAAGGTTTTACAAGACTCACGTTAACAATATTGCAGCAGTACGCACACAATCGAAGCGCAGTAAGGATGGCTAGTGTAACTAGCAAGAATACCACGAAAGCAAGAAAAAGAAGTACGCTATTAACTATTAACGTACCTGTCTCTTCCGAAACGAATGAGTACTATGTAGAGCTCTATACTACCATCGAATGAGGTTAGTCT
+
<<==?CDD?BCBBBBCBCBCBB;;;4:DDACD99;B?B?BCCCCCC<??=@=??=88889):>BCCABBBCAA@8>>99898(:?;>3999.8>=7>=;=BBAAA;A<@>:>:828:::>>???@>>=>>>A=?>>A8===<==<<:<:>>>9>88:AAAD8?=D>BB>>?;?@A499555(8::4;@HDH/>>:=AAA@@>>>:=:<><>;A;AA;;;8=AA@>>>;A;AAA7>BB>@<<?8::667AAABAA=A@@@A???>=9<@>=?9<<::7:<A@???
@ATNG8:02248:03363
GATGGTAGTGTGTCTCTGAGAGTAGTACTTCATTCGTTTCGGAAGAGACAAGGTACGTTTAATAGTTAATAGCGTACTTCTTTTTTCTTGCTTTTCGTTGTATTCTTGCTAGTTACACTAGCCATCCTTACTGCGCTTCGATTGTGTGCGTAACTGCTGCAATATTGTTAACGTGAGTCTTGTAAACCTTCTTTTACGTTTACTCCCGTGTTAAAAATCTGAATTCTTCTAGAGTTCCTGATCTTCTGGGATGTGTGCGCAGTGCCTACCATCGAATGAGGTTAGTCT
+
8>0;.44444555:>=BA@@@:9<::5548:43-3344(4;.4.4:::55.57555555)54555;9?8;;;9/0</0*//////#/:)/4555&/99)///:49<8;;;::;166;;>>>=7@?:5>295@99555.5=>:8>>@@666<<7;;;;<<<@=@??<@A?A<@9;9ADB;;4;;;;0;9<:>>AA,00??>8BC@>@<AA??4::;;*:@@@B=B?@@<@A?@@>?=@?AA@BA@;>=<<3<0000<<>995?>B=<@?@=@AAAD@AAAB?B?ABBB;
@ATNG8:02250:03379
GATGGTAGTGTGTCTCTGAGAGTAGTACTCATTCGTTTCGGAAGAGACAGGTACGTTAATAGTTAATAGCGTACTTCTTTTTCTTGCTTTCGTGGTATTCTTGCTAGTTACACTAGCCATCCTTACTGCGCTTCGATTGTGTGCGTACTGCTGCAATATTGTTAACGTGAGTCTTGTAAACCTTCTTTTTACGTTTACTCTCGTGTTAAAAATCTGAATTCTTCTAGAGTTCCTGATCTTCTGGCTCTCGTAGCCAGATACTACATCGAATGAGGTTAGTCT
+
4:44.499;:556<555?;559944<<;:@9928>AC>CC?C@CCCCC;;5;:;;;.999:@@<B:B99<AB@?>99999:'49.45@D>BC@@<A@B=BC?BCBA;;9;CBBBBBD>ABB=@=ACECCAAC@BBDB:<;CBCBCCGBBBBB@@@@CAA>AA?C=@@BBBDBBA=A;;;0;9@;ACCCC0AA>@@/9:>B@@CCBCADDDD1@@@AA=@?BB?BBBBBBB@CABBBBBA6;;@=;;<A@@@@BC?CCBAA@@@@CCCCC@BBBCAD@CCFEC
@ATNG8:02252:03363
GATGGTAGGTGCACATGAGTGTATCCAGAAGATCAGGAACTCTAGAAGAATTCAGATTTTTTAACACGAGAGTAAACGTAAAAAAGAAGGTTTTACAAGACTCACGTTAACAATATTGCAGCAGTACGCACACAATCGAAGCGCAGTAAGGATGGCTAGTGTAACTAGCAAGAATACCACGAAAGCAAGAAAAAAGAAGTACGCTATTAACTATTAAACGTACCTGTCTCTTCCGAAACGAATGAGTACAGAGAGTACGTATGCTACCATCCGAATGAGGTTAGGTCT
+
BACC@CDC@DCBB=>@@99;@9449.44838::84929:??A;;9A<@>2929>>=>====#9.55;;<>=A<>B5==99::::#5<:?=?EF6BAA<?@@ABAAAB>A>BC?C9:99BBBCCF=<<CCBCCCD@CAA@@CBA?@:::3;;@@@<@ACBCBBBAB?????<@@;><<8<><@@8@AA<@>>>=>':;48///667::1737779+55'25==@=?;;9:9C<?:>>>49937888==;0//696//38;89:::9:=4222/55355594;0..(...
@ATNG8:02253:03350
GATGGTAGCGCACACATAGATACAGTACTCATTCGTTTCGGAAGAGACAGGTACGTTAATAGTTAATAGACGTACTTCTTTTCTTGTCTTTCTGTGGTATTCTTGCTAGTTACACTAGCCATCCTTACTGCGCTTCGATTGTGTGCGTACTGCTGCAATATTGTTAACGTGAGTCTTGTAAAACTTTCTTTTACGTTTACTCTCGTGTTAAAAATCTGAATTCTTCTAGAGTTCCTGATCTTCTGGGTGTATCAGCGAGTATCTACCATCGAATGAGGTTAGTCT
+
5;::3::<<<==666;;;9;;444:::99844.3<<<6;;9@66666559799955058<<:<0/)/9//////:;74///&/:)//-66/---/9*//<433.33389=7<;;;<@AA=BBC=@<AA;;;BBB=BBBC?BBBBBAB@C@@@CBBAA6;99249386:::<<<::97;4444&4::15595*4444@6=999>=@=55.5555$5;///)/)//)//=;545.4.4:89995:444)5::;<666<<:9/////997/66;;5;===9>266<<<
@ATNG8:02254:03362
GATGGTAGCTATACGTATATCTATGTACTCATCGTTTCGGAAGAGACAGGTACGTTAATAGTTAATAGCGTACTTCTTTTTCTTGCTTTCGTGGTATTCTTGCTAGTTACACTAGCCATCCTTACTGCGCTTCGATTGTGTGCGTACTGCTGCAATATTGTTAACGTGAGTCTTGTAAAACCTTCTTTTTACGTTTACTCTCGTGTTAAAATTCTGAATTCTTCTAGAGTTCCTGATCTTCTGGACGACGCGCACTGACACTACCATCGAATGAGGTTAGTCT
+
5:<=8=BBBBC?CCCCCCCCFCD9;;A@BBBC@@@C=CC?C?BBBDCAA?CFA@??B@CDCCAC?AABABDBBB?BBBBB3BB?BBAA:@BBB?BBB@BB<A?AA>><>B@@@@A?:>=A:>:??>=<==D<>>BA7::AB@A@?@????@?>>6:;;7;;5;=AB@???@;;5;====/=7<488888(8>:::1;=====@???<>>>6>=>=;;5;5;>;@>>>BAA<A=BC>==>7;;?<;;;;;;AB??;;;>??><::6:///;9::>>>D>===@@
@ATNG8:02256:03399
GATGGTAGGCGACATACATACGCGCCAGAAGATCAGGAACTCTAGAAGAATTCAGATTTTAACACGAGAGTAACGTAAAAGAAGGTTTTACAAGAATCACGTTAACAATATTGCAGCAGTACGCACACAATCGAAGCGCAGTAAGGATGGCTGGTGTAACTAGCAAGAATACCACGAAAGCAAGAAAAAGAAGTACGCTATTAACTATTAACGTACCTGTCTCTTCCGAAACGAATGAGTACTATGTAGAGCTCTATACTACCATCGAATGAGGTTAGTCT
+
<8:;?B=B@C;66==>?DBBCCBBC@CBB?ACAA;;7;>AABBBBB@BC?B?A@B::::.;>CAAAAAB@00,0/00//&//4;9@?>0=55.54.4@CA@A<A@BB?CBB>ABBBCCBBBCCCDCCBB@BBBB?CBBAAA@?<A?BAB?BCC@BDCC@BBBBAA@CD@BBB9::@@@8???9?ADED3CC?C988@>>>B<@<@;;;:?9::@@A=A;;;@BB<@>@BA;B::8:A@AC?@?BCBBBBBEB>>@@@@@@??<?>>==6<>==;=;>??:9
@ATNG8:02262:03365
GATGGTAGTCTCAGATAGTCTATAGTACTCATTCGTTTCGGAAGAGACAGGTACGTTAATAGTTAATAGCGTACTTCTTTTTCTTGCTTTCGTGGTATTCTTGCTAGTTACACTAGCCATCCTTACTGCGCTTCGATTGTGTGCGTACTGCTGCAATATTGTTAACGTGAGTCTTGTAAAACCTTCTTTTTACGTTTACTCTCGTGTTAAAAATCTGAATTCTTCTAGAGTTCCTGATCTTCTGGGTGTATCAGCGAGTATCCTACCATCGAATGAGGTTAGTCT
+
:445256=BBBBEDBCBBA?;;<<@BA@;59@7>@AC9@A29.5;;;9;0)//7//)-058-0+02;>>>>A@@C?CBDCA.::333??6=96626<>865059====7<A@=@A@>9>@@;@?BCBBBDCCABBBB9;=BBCAABB@@@;;:?D>BBC?AA?A=A?@@@@BCEA@AAFL<B>A=::;:;(:A@BA;CAB000<0//8<<<=+:/955.54;>:?BCBBBC?C>A@BBBB889BB;;;;A;;;@;;;BBBBB?AAA?;;:BB?A@@@?C<??AA?
@ATNG8:02267:03358
GATGGTAGTGTGTCTCTGAGAGTAGTACTCATTCGTTTCGGAAGAGACAGGTACGTTAATAGTTAATAGCGTACTTCTTTTTCTTGCTTTCGTGGTATTCTTGCTAGTTACACTAGCCATCCTTACTGCGCTTCGATTGTGTGCGTACTGCTGCAATATTGTTAACGTGAGTCTTGTAAAACCTTCTTTTACGTTTACTCTCGTGTTAATAATCTGAATTCTTCTAGAGTTCCTGATCTTCTGGATAGCGACGCGATATACTACCATCGAATGAGGTTAGTCT
+
::;;:>==BDEGBCBCCFCCCBCDDDCCBBBA>ACCC;AA>A>C@@BCCD=BBECC?C@CCCC?B?CCCCCBCCD@CCCCC5CE?BACB=BCBB?CAA<AA6;:;BCEAGFCCCDCC@CCC@C@BCAAABBDABBBB?BCCBBBBBCBBBCBBBC?CBB?AA>A?AABBBBBBB=@::::.;<@>;;;;.;C;;;7;CBDCCCCCB<A=A@=AABBA6;8;A?B@@@BBB?B@BCCBBA?B>A?ACBBBCE@@@CBBBBCCA@@<??@@@=9;;C@B<@ABBB
@ATNG8:02269:03351
GTGGTAGCATCATGCATATCTCACCAGAAGATCAGGAACTCTAGAAGAATTCAGATTTTTAACACGAGAGTAAACGTAAAAAGAAGGTTTTACAAGACTCACGTTAACAATATTGCAGCAGTACGCACACAATCGAAGCGCAGTAAGGATGGCTAGTGTAACTAGCAAGAATACCACGAAAGCAAGAAAAAGAAGTACGCTATTAACTATTAACGTACCTGTCTCTTCCGAAACGAATGAGTACAGAGAGTACGATATGTCTACATCGAATGAGGTTAGTCT
+
BBA?BBBBBBDCBCBCBBBDDCBB?BCC?CCBB9:6:=A??@CCC=BB<@;@@@99997$34;<===BA<BCG>>>BBCCC1998B.999&5<@;@999@B@?A@D@CC?A@@<@@ABCCCCCCCCFFF@@>?@@?<@?@AAA@A>B>BCC@BBCCCCBB?BBBCCB@BB>8888<<898+9>@<:::::(6=8<788A?>??3838=@A6;7;ABBB?BCBBBBB@G?BBB=BCC@BAABBBCA@ABCCCCC?@?BBAA???>>>@@@<@>>><@<@B@;;
@ATNG8:02270:03384
GATGGTAGTAGTACACTAGTCATACCAGAAGATCAGGAACTCTAGAAGAATTCAGATTTTTAACACGAGAGTAAACGTAAAAAGAAGGTTTTACAAGACTCACGTTAACAATATTGCAGCAGTACGCACACAATCGAAGCGCAGTAAGGATGGCTAGTGTAACTAGCAAGAATACCACGAAAGCAAGAAAAAGAAGTACGCTATTAACTATTAACGTACCTGTCTCTTCCGAAACGAATGAGTACTACTCTCAGAGACACACTACCATCGAATTAGGTTAGTCT
+
AAC??CBBCCBBBDDEDDDDDCCAB=BCC@DDBBAA>A?CCCBBCC?CC=A=AAAAA?A?/??AAAAAAABBBC;BBCBBCB1BB@C?BBB:BBC@BAACECBBB@DACC@BBB=??BBCCCCCBCCDCAAA?BBBC?AABABB@A>A@C?@=@CBABBBB?BDCAAA?BA<ABB=@@9::29?;888889(6>9>;;;?????:>:=AAB:>:=@BAA>AAAABCB?B?CBA=A>><?BBBCBBBAAAABBCCBA==ABAA@@@<@@@@@;?:>><@<?BAAA
@ATNG8:02270:03390
GATGGTAGTGTGTCTCTGAGAGTAGTACTCATTCGTTTCGGAAGAGACAGGTACGTTAATAGTTAATAGCGTACTTCTTTTTCTTTGCTTTCGTGGTATTCTTGCTAGTTACACTAGCCATCCTTACTGCGCTTCGATTGTGTGCGTACTGCTGCAATATTGTTATCGTGAGTCTTGTAAAACCTTCTTTTTACGTTTACTCTCGTGTTAAAAATCTGAATTCTTCTAGAGTTCCTGATCTTCTGGTCTACTACACTGTACTCTACCATCGAATGAGGTTAGTCT
+
<<==9A=?===<<;;;;;??=@;;@?:99<8<9>AAA<CB@D?A@BB@@@=AAAGE@C@;;6<8=?CBCAA00//499<<;(///)4999099995;=B=@A669>?BC?AACBBCBB?@@@<@<AABBBBAB=AAAA?B;;;B;;;B;;;@@CAA?BAA=AB=@@@@BAA@@?=9?;;;;.:49;==9;;*:=BB@669B@@@?>9@29995$5>>>A=A?BC?@@@;;;C<@<@@A;;;7::B?BBBCBABBB;;;AACCCCCC@;;;A@>;;;A?A=AAA<<
@ATNG8:02271:03385
GATGGTAGGCGTGTGAGAGTCTGCCCAGAAGATCAGGAACTCTAGAAGAATTCAGATTTTTAACACGAGAGTAAACGTAAAAAGAAGGTTTTACAAGACTCACGTTAACAATATTGCAGCAGTACGCACACAATCGAAGCGCAGTAAGGATGGCTAGTGTAACTAGCAAGAATACCACGAAAGCAAGAAAAAGAAGTACGACTATTAACTATTAACGTACCTGTCTCTTCCGAAACGAATGAGTAACAGAGAGTACGATATGTCTACCATCGAATGAGGTTAGTCT
+
@ABB@BBG@CCBBBCCCCBAAA;;;06DC?@B::;D@D?ABCC@@@=;:5;=@@=::999'7:<=>344====>6=9;:969'//)/5:::)0/82888<;<<BA=C<AA;AAA588@A<<=AAAA>><;;A9===A:>>??@>::7;<AAA>B778;@BD<????CC?AA=>>=6;8///)///)/<<<<,::5=;;;888=>=;@<@=>><A;=6///6::9:AAA:>:>BB:?BA?;;;>6615>>ABBA@@>>==B<===>>>;>>>@?;;;;>:=>A@>>>
@ATNG8:02272:03369
GATGGTAGGTGCACATGAGTGTAGTCCAGAAGATCAGGAACTCTAGAAGAATTCAGATTTTTAACACGAGAAGTAAACGTAAAAAGAAGGTTTTACAAGACTCACGTTAACAATATTGCAGCAGTACGCACACGATCGAAGCGCAGTAAGGATGGCTAGTGTAACTAGCAAGAATACCACGAAAGCAAGAAAAAAGAAGTACGCTATTAACTATTAACGTACCTGTCTCTTCCGAAACGAATGAGTACTGCGTCTACACTCTCGCCTACCATCGAATGAGGTTAGTCT
+
////)///)/9:9;;<<<<555555=8==>7<555556:7;<;;<99344.5.4::::<<<*<:><<:<55.555909955555$55.48==>2==<797/////681646;*//838978:>=555>>9555549944.4:::;;<<8@8@:;5;;9@A==B9B@?@9:499>??;899333(378389;:::$/.(.55566:5505266899=<?=CAA?@BBCA@@?C=@A@9?::2498:;;;;9345<665<<::<9995544.4444:3::==:>456<<5
@ATNG8:02276:03367
GATGGTAGAGTATCATGTGTATCTCCAGAAGATCAGGAACTCTAGAAGAATTCAGATTTTTAACACGAGAGTAAACGTAAAAAGAAGGTTTTACAAGACTCACGTTAACAATATTGCAGCAGTACGCACACAATCGAAGCGCAGTAAGGATGGCTAGTGTAACTAGCAAGAATACCACGAAAGCAAGAAAAAGAAGTACGCTATTAACTATTAACGTACCTGTCTCTTCCGAAACGAATGAGTACACATCGTCGTGTCGTGCTACCATCGAGGTTGTAAAGTCT
+
::<>;CCCCBBBBBCAA@DBB;;<E@CCB@B@@@@@=A=A@@ABCC@BB@BADCBABBBB2B@CCCCCCCBBBD>DABBDDF5BA<@<@A@7@CC@CABABBBBB?B@BB?BA@<@@=>@CDDCCCCCDCBB?CCCC?ABBBBBBB>B?CA@<@B9::BBC?AAACCA>?@=@@B>?A887.:>@;9:::9(6=6<9;;AADAB7;8:??C7<8;>BED@DCBBBCB@B@BCC=C@@=?BBBBBBAAADDCCBBBBACCCBCBCC?AAABDE>A>ABCC>CB>@
@ATNG8:02280:03388
GATGGTAGCACGACACGACGATGTGTACTCATTCGTTTCGGAAGAGACAGGTACGTTAATAGTTAATAGCGTACTTCTTTTTCTTGCTTTCGTGGTATTCTTGCTAGTTACACTAGCCATCCTTACTTCGCTTCGATTGTGTGCGTACTGCTGCAATATTGTTTAACGTGAGTCTTGTAAAACCTTCTTTTTACGTTTACTCTCGTGTTAAAAATCTGAATTCTTCTAGAGTTCCTGATCTTCTGGACAGAGTGTGCAGATACTACCATCGAATGAGGTTAGTCT
+
@AAB?@=@@;;;;;=<<;</////<//6CBBB@AA@D=A@?AA@AACEFH?CBBBD@B>AACD?C?BBBBB@@?>9==<;=.<@9??66.60.-37--)/8)//@=;@>B???>AAA6:8A496;<;69?AA:=<AA=98;88///:<@@=@>>><?>=6666*84:;?@>>@99167775+55::>=A=C*C>555-3/..553338+2222$25537382..-.9999..)...//<:=7===8=;;;@AB@@@>>>?>?=>:;7;??>>5;;;;5;8=<<>;
@ATNG8:02284:03391
GATGGTAGAGTATCATGTGTATCTCCAGAAGATCAGGAACTCTAGAAGAATTCAGATTTTTAACACGAGAGTAAACGTAAAAAGAAGGTTTTACAAGACTCACGTTAACAATATTGCAGCAGTACGCACACAATCGAAGCGCATTAAGGATGGCTAGTGTAACTAGCAAGAATACCACGAAAGCAAGAAAAAGAAGTACGCTATTAACTATTAACGTACCTGTCTCTTCCGAAACGAATGAGTACTGTATCTATGTGTGCGCTACCATCGAATGAGGTTAGTCT
+
A@AA?@;?ECCCCBECBBBBB@@@A>AAA?AABC@?=@?BBDCBBB@DD?B?@@?99999*;>CCKCCCCCBCB:@?9::::*;A>@4;;;*:BB;BABBCCAA?>A?BB?CBB=AABBCCCCBBCDCCCBB?CCCC?CCCBCB>A?A>ABB>BB@AABAB@CCBB==:?B?BBB?BDBBB=CBB?CBBBB3?><?BBBDBBBD>@>AB@?=A>BBBBB<@@BB=<>?B?>>D:@AA>AAABBCCCCA=>@@@@CBBDCCBBABB>BBAAA?BB=>;>@CD>?@
@ATNG8:02284:03392
GATGGTAGTATCTGCACACTCTGTCCAGAAGATCAGGAACTCTAGAAGAATTCAGATTTTTAACACGAGAGTAAACGTAAAAAGAAGGTTTTACAAGACTCACGTTAACAATATTGCAGCAGTACGCACACAATCGAAGCGCAGTAAGGATGGCTAGTGTAACTAGCAAGAATACCACGAAAGCAAGAAAAAAGAAGTACGCTATTAACTATTAACGTACCTGTCTCTTCCGAAACGAATGAGTACGAGAGAGCACACGTGTCTACCATCGAATGAGGTTAGTCT
+
44995;=@DD;66C>>>666;;=>C:BCC?;9:@@>;@<?@A====:;:1:6///88888)85=@===<=;;;;3;<@A@@@0>@;=2:::4:AC>BAAABBCDD@C@CC@CBB9;9CCCDCCCCCCCCCBC@BCAA?A?>>BBBA?B@CBB@BAAABBCB@BBBA>=8993:@@;@@:99,7;;8867777%7>:B888??>>@6;7;=>A1838=BAB@CCBCBBB<@<::9.:@@=?BBBBBBB?>>A@@@A@ABB???A=<=9====?;??@@<@18;;::
@ATNG8:02285:03377
GATGGTAGCACGACACGACGATGTGTACTCATTCGTTTCGGAAGAGACAGGTACGTTAATAGTTAATAGCGTACTTCTTTTTCTTGCTTTCGTGGTATTCTTGCTAGTTACACTAGCCATCCTTACTGCGCTTCGATTGTGTGCGTACTGCTGCAATATTGTTAACGTGAGTCTTGTAAAACCTTCTTTTTACGTTTACTCTCGTGTTAAAAATCTGAATTCTTCTAGAGTTCCTGATCTTCTGGCTCTCGTAGACAGATACTACCATCGAATGAGGTTAGTCT
+
::==?ABBB@;;;;AAA@A666>CCCCCCCBB>BB@@:AA=A>@@CBBED@CCDAB@C@ABBC@C@A@@CCDCA?;???<=.?@<AA;;6</0/6=:::>>;??BACC@B>=>BB=<9=;;5;;>AA;;;>B=D?>>388>===>>>@BB>;;;@;>>>=AF<A<???@@@AAB<@@@A@5=8=9;;<99*:=///(/66///<::><@@@@/@@@@B=B=<;8;AA>==<=D:>=BAAA<A>><>@@??>@???AAAA;<<:7728<<97499--*--37799
@ATNG8:02286:03359
GATGGTAGGACGAGCGTCTGAGAGGTACTCATTCGTTTCGGAAGAGACAGGTACGTTAATAGTTAATAGCGTACTTCTTTTTCTTGCTTTCGTGGTATTCTTGCTAGTTACACTAGCCATCCTTACTGCGCTTCGATTGTGTGCGTACTGCTGCAATATTGTTAACGTGAGTCTTGTAAAACCTTCTTTTTACGTTTACTCTCGTGTTAAAAATCTGAATTCTTCTAGAGTTCCTGATCTTCTGGGCAGACTCTCACACCCTACCATCGAATGAGGTTAGTCT
+
ABCCACBC@CC@@@<<BBFECDBC@CCBBBGF?C;;;0;@<A@EEEDCCC@DDDDD?B?BBCC@CBDA@BBAABD?BBBBB5BC@FBBB>BBBC@CCC@CC:;;BBBC?CBBDDCBC?CCG@E@CCCAAACC@BBDC@CCCDCBBCCBBBBCAAAAB@@>@C>A=AACCDFKCB>A;;;;.;@D=;;<;<*;CCEE<<=KDDICCBCADDCD5BBBBB5;7;@<@DEECCC?B?BCBBCC>A@BB<AB;;;BAA@??;::.;A@<@BBCC@BBBC?C@BBBCB
@ATNG8:02245:03437
GATGGTAGCTCTGCTCTGACTCTCGTACTCATTCGTTTCGGAAGAGACAGGTACGTTAATAGTTAATAGCGTACTTCTTTTTCTTGCTTTCGTGGTATTCTTGCTGTTACACTAGCCATCCTTACTGCGCTTCGATTGTGTGCGTACTGCTGCAATATTGTTAACGTGAGTCTTGTAAAACCTTCTTTTTACGTTTACTCTCGTGTTAAAAATCTGAATTCTTCTAGAGTTCCTGATCTTCTGGGCTGCGCTGATATGCGCTACCATCGAATGAGGTTAGTCT
+
A@AA>ABBBBBCCBCCCCCCBBCCDCCBBBAA?ACCD;CC?C?CCBBCBC@CDCBB@C@CBBC@D@CCCCDCDCB?BCCCC1CC?CCDE>EBBB?BBB?BC@BBC@@?AECCBBBC@CAA?A?CBBBB@@@>BCCB<BACCCCBCBBACCCAAA>ABB?BB@B@CCCBBBCBB?BBBBB7B=A;A@@AA0@CDFD>EBBCCCCCCD@BBAB2AABBLAC@BB?CBCCC@@=@ADCBCCC?A?AA:BAAACDDCCCBEECCBCCD@BAABC?AB??<>>BCBAA
@ATNG8:02246:03409
GATGGTAGTATCTGTCTACGAGAGCCAGAAGATCAGGAACTCTAGAAGAATTCAGATTTTTAACACGAGAGTAAACGTAAAAAGAAGGTTTTACAAGACTCACGTTAACAATATTGCAGCAGTACGCACACAATCGAAGCGCAGTAAGGATGGCTAGTGTAACTAGCAAGAATACCACGAAAGCAAGAAAAAAGAAGTACGCTATTAACTATTAACGTACCTGTCTCTTCCGAAACGAATGAGTACTACTCTCAGAGACACATACCATCGAATGAGGTTAGTCT
+
8:;<8=<@B@@;;BAAACCCCCDBB@BEC?CCCCBB?A=AAA@@@B9?>>A<@A>>>BBB+B>BB>BBBB?>=;355::9::*5;6;.555&5<<9><<@<BBAB?B?CC?CBB=??BBDCBBCBBACCCBB?BC@?=@BC???:99;@CBB?BDDBBBBB@BBBBBC@BB?BBB>A@?>>8;<:6788898%8@:=888AAAAA;>;>?@A3818>@;;6;BBBBBB?A>?@>6=9949@ACCCBCAAAA@@@AAB>>>?@A@A<@;;;?;8::C=A=A:::B
@ATNG8:02252:03427
GATGGAGAGTACAGTGTAGTAGACCAGAAGATCAGGAACTCTAGAAGAATTCAGATTTTTAACACGAGAGTAAACGTAAAAAGAAGGTTTTACAAGACTCACGTTAACAATATTGCAGCAGTACGCACACAATCGAAGCGCAGTAAGGATGGCTAGTGTAACTAGCAAGAATACCACGAAAGCAAGAAAAAGAAGTACGCTATTAACTATTAACGTACCTGTCTCTTCCGAAACGAATGAGTACTACTCTCAGAGACACACTACCATCGAATGAGGTTAGTCT
+
CCCC@CCCCBBCDCCCCCCCDDCC?BBB?CCCD@@>@?BBBCBAA=AA>A<AABBBBBB3A?BCD@@=>=CCB>ABBDDDD5CB?B>BBB<BGIGBBBCCDCBB?C?CD@BBB>A@9:;CDDDCDDDCCBB?ABBB?BBBBBB>=;@@CBB>ADCCAABA?AAACAA>BC?BBB=@@@@@9@<<9::::;+:>;A888AA@;:5:8==>>;?;:;@AA?ACCBBBB?B?BBB>BBB?BCCCCABBBCB@@BBB>@@AAAAA???=D@@@@<?AAA?A?BABAA
@ATNG8:02263:03401
GATGGTAGTGTGTCTCTGAGAGTAGTACTCATTCGTTTCGGAAGAGACAGGTACGTTAATAGTTAATAGCGTACTTCTTTTTCTTGCTTTCGTGGTATTCTTGCTAGTTACACTAGCCATCCTTACTGCGCTTCGATTGTGTGCGTACTGCTGCAATATTGTTAACGTGAGTCTTGTAAAACCTTCTTTTTACGTTTACTCTCGTGTTAAAAATCTGAATTCTTCTAGAGTTCCTGATCTTCTGGTCTACTACACTGTACTCTACCATCGAATGAGGTTAGTCT
+
4A@>866===@A@CABA?@>>>@>@@BA?@C?6<8::.9<888><C?@@D?B;;<@5;2:BBCAEACCCCDBBBDGCCCDD2AA>?>@@8@?@@=ABB?CJ9;;;;AB=AABB;;;C@BCD>@=ACCBCBBC?B@@A:;<CBDBBAB;;<BBCBC?BBD?BC?A>ABBCCBCAB?A@BBB:B>B@CCBCB3C@@A@000BBBBDCBC=A@A@,@@A;;9;@BB=A@BCCBB?A>ABBCCE@BCB@BCAAABBABBABBAAABBBB?@@@BB7;<@@<@?ABACC
@ATNG8:02267:03425
GATGGTAGCTCGCTGATGATATCTCCAGAAGATCAGGAACTCTAGAAGAATTCAGATTTTTAACACGAGAGTAAACGTAAAAAGAAGGTTTTACAAGACTCACGTTAACAATATTGCAGCAGTACGCACACAATCGAAGCGCAGTAAGGATGGCTAGTGTAACTAGCAAGAATACCACGAAAGCAAGAAAAAGAATTACGCTATTAACTATTAACGTACCTGTCTCTTCCGAAACGAATGAGTACACACTTCATATGACACTACCATCGAATGAGGTTAGTCT
+
:;BB9;;DGEHCCBBAFCCCCCCBB@BCC@BBCBBB>A>A@@9:9@=@B>@=AA???BAB3B@BBF??@CCBBC?AABBGEG5CB?B=@@@7BCHAFBBCCCCCC@B@BC@@@?=AAABCBBBDDCCCDBBB?BCCE>A898?@AA>A=A;;7;CAABBBB@BBBBAA?@@;@@@;>>9:9,7;;8/////(/9(/(/89=ABB:=:=??>3837ACBD?AAA@?DCAC?CCD<AAC<??DDBBBBBB??<?BA>=AAAAAAAA<????@<>>AA=A7;@B::
@ATNG8:02269:03423
GATGGTAGACACGTGTGCTCTCTCGTACTCATTCGTTTCGGAAGAGACAGGTACGTTAATAGTTAATAGCGTACTTCTTTTTCTTAGCTTTTCGTGGTATTTCTTGCTAGTTACACTAGCCTATCCTTACTGCGCTTCGATTGTGTGCGTACTGCTCAATATTGTTAACGTGAGTCTTGTAAAACCTTCTTTTTACGTTTAACTCTTCGTGTTTAAAATCTGAATTCTCTAGAGTTCCTTGATCTTCTGGTCTCTCTGCTCACGCACTACCATGAATCTGCTTAGTCCTACACCGAATCAG
+
:8995:999>///77///;777:;<:<=;99:7544=4::7:8:::9:==9;8:78-3,33;;7=7==BCD?>8<488::9'75+222222&287717333(38,3322::57;;>889@,//55.32779...3227733)..338879696977560555/5=/50555599988/55555*54=669;9;*;99:?7?=???A=?>=;::.666-6--,,(,0333768==>9>9><A==9:6://*/966:///;656988><<<A:=9774---3330667;6;9776055,***2
@ATNG8:02270:03428
GATGGTAGTATAGAGCTCTACATAGTACTCATTCGTTTCGGAAGAGACAGGTACGTAATAGTTAATAGCGTACTTCTTTTTCTTGCTTTCGTGGTATTCTTGCTAGTTACACTAGCCATCCTTACTGCGCTTCGATTGTGTGCGTACTGCTGCAATATTGTTAACGTGAGTCTTGTAAAACCTTCTTTTTACGTTTACTCTCGTGTTAAAAATCTGAATTCTTCTAGAGTTCCTGATCTTCTGGGCAGACTCTCACACGCCTACCATCGAATGAGGTTAGTCT
+
BBBB@CCCCBCCCFHECCAA;DBCBDCCCCCC<@?>?9?A=A?BCCBBBC?BB@BAA>ABBD?C=A@CBBB>??;?@@@@.@@:@==>9=A@A<?@=8<?9>::;==;>>>>ABAA;===<><>A?>>>>?<?BBB<>>@:;;;>?>>@@>>>?:;;;=@@<@<@@@BABBAB;??A@@2<8;8<;;;<.8;<<<19///679:::8====.===>A=A=??;?BA@===<@=AA???@<@@@@9@==<==?>>=C@>>>;A>>:<899=6;<=>9>:>===D
@ATNG8:02271:03424
GATTAGGACGAGCGTCTGAGAGGTACTCATTCGTTTCGGAAGAGACAGGTACGTTAATAGTTAATAGCGTACTTCTTTTTCTTGCTTTCGTGGTATTCTTGCTAGTTACACTAGCCATCCTTACTGCGCTTCGATTGTGTGCGTACTGCTGCAATATTGTTAACGTGAGTCTTGTAAAACCTTCTTTTTACGTTTACTCTCGTGTTAAAATCTGAATTCTTCTAGAGTTCCTGATCTTCTGGATATGAGTGACTCGTGCTACCATCGAATGAGGTTAGTCT
+
<AB;9:<@<@=;?;@;;>=CA@?@??<000)/:>;8<B?B:B669>@C?>>=00+/2;>;>9=?BCCCAB@@C@CCCCC19:;?999,9>:949@@;>@:9:9>=<169@A==@@000>+0*//;:<7//)/:::7<6665::;::8///77;+//;6;;6;8<;;;?@995.55555&55<9>>@@@+><<AA*0.8//////7)///&4::55.4.4<7;=;;:;:6:65-----(-8:4<<<:<6555/75------896:<99823///)/)//:9:
@ATNG8:02285:03409
GATGGTAGGCACTGCGCACACATCCCAGAAGATCAGGAACTCTAGAAGAATTCAGATTTTTAACACGAGAGTAAACGTAAAAAGAAGGTTTTACAAGACTCACGTTAACAATATTGCAGCAGTACGCACACAATCGAAGCGCAGTAAGGATGGCTAGTGTAACTAGCAAGAATACCACGAAAAGCAAGAAAAAGAAGTACGCTATTAACTATTAACGTACCTGTCTCTTCCGAAACGAATGAGTACGTGTGACGTACGTGAGCTACCATCGAATGAGGTTAGTCT
+
:::<@AA@<@:;;>==@<ACBBBBB<BDE?ABII;<=;@CCBA@AC?BB?A?@@@CCDDD3D=@>;000>=@@@707:9999(59255:@@7@BC>BBBCBCCCC@D@CC?BBA59999;BCGDDDCBBCBB?A?@@=??ABBA@@;A=A@@=@BBBBBCF@AAABBB>BB?AAA:>>:::9+988188888(6=9A>>>==ABD=D;??>>:=:<:@?@=@AA@@CC>@<>@>6>00*0;;>ABBCBBB?BCBBBBBBBBBBBCC@C???C?AAAB?B?BBB??
@ATNG8:02285:03420
GATGGTAGCACGAGTCACTCATATCCAGAAGATCAGGAACTCTAGAAGAATTCAGATTTTTTAACACGAGAGTAAACGTAAAAAAGAAGGTTTTACAAGACTCACGTTAACAATATTGCAGCAGTACGCACACAATCGAAGCGCAGTAAGGATGGCTAGTGTAACTAGCAAGAATACCACGAAAAGCAAGAAAAAAGAAGTACGCTATTAACTATTAACGTACCTGTCTCTTCCGAAACGAATGAGTACCTCTCAGACGCTCGTCCTACCATCGAATGAGGTTAGTCT
+
55>>9==CC@@<==>CCCGCBBBBD;BBC?BBAB::49=@@A;:6B?B<@C?997737777#37ABBBBBB@@A@88799999:#::45;;@;4<@@=AB@AJDBCB?B@CC?CCD=@?BBCCCCCCCCDBBBC@CAC@<@???<=994;?AAA>AAAABD@@=@FEBBB@BA>??=3:::9:9+9><7<@AAAA)<<7<///=<A?@<><>A??9=:==BACAE@@??@>293:::/7<<5=>=>?9979BBB@@@@@@@??@A:=>B<A=>>>:>>==:=9=A???
@ATNG8:02249:03456
GATGGTAGAGAGAGCTCTCTCATCGTACTCATTCGTTTCGGAAGAGACAGGTACGTTAATAGTTAATAGCGTACTTCTTTTTCTTAGCTTTCGTGGTATTCTTGCTAGTTACACTAGCCATCCTTACTGCGCTTCGATTGTGTGCGTACTGCTACAATATTGTTAACGTGAGTCTTGTAAAACCTTCTTTTTACGTTTACTCTCGTGTTAAAAATCTGAATTCTTCTAGAGTTCCTGATCTTCTGGGCAGACTCTCACACGCCTACCATCGAATGACGGTTAGTCT
+
CDD?@CCCCC@@ACCAA@C@B@<<<@;A<BBCACCDD?BB>A>A?BA@AA8;:A@A8B@AADB?B=BBBBB??=B?==888';=)//666.6=>>5>//)/:)//78:;3=?A@???B=>=><A>BA??:;:?<===A6;;;;??????B@@@@@@;>>?<?B<?;?A@@?AABB588@@@3@<@5::=></<====4=;;;;;A>>>;?DED/A;;;@;?=;:7:???>===A<AAA=<;-//8819666<<?>?@@@@>969:;6;//,7022,---34;9999
@ATNG8:02249:03477
GATGGTAGTATCTGCACACTCTGTCCAGAAGATCAGGAACTCTAGAAGAATTCAGATTTTTAACACGAGAGTAAACGTAAAAAGAAGGTTTTACAAGACTCACGTTAACAATATTGCAGCAGTACGCACACAATCGAAGCGCAGTAAGGATGGCTAGTGTAACTAGCAAGAATACCACGAAAGCAAGAAAAAGAAGTACGCTATTAACTATTAACGTACCTGTCTCTTCCGAAGCGAATGAGTACACACTCTCATATGACACTACATCGAATGAGGTTAGTCT
+
BBBB@B=CCBBB;96A;CCCCBCCD@CCC@BA@@@@<@>AACCCCC?CC?C?BBBBBBBB3B?BBBBBCCCBBB<AA@AAAA0AA=A5;;;.;CC@IAAADDBBB@B?:;8;AB?BBBBBBBBFDDDCBBCC?CAA@?BBBBBCCC>B?B998:CCCCCBA>ACCAAA?BB?AAB@BBAAA;@??;98888(8@198>=BAAAA<?<?AAA=A;@?CCC@BBBCCBB?C@BB?BCDC?BBCCBBBBBBBBCCBBABBBDBBBBB>>????<=A@?<?>AABA@
@ATNG8:02264:03491
GATGGTAGCATCATGCATATCTCACCAGAAGATCAGGAACTCTAGAAGAATTCAGATTTTAACACGAGAGTAAACGTAAAAAGAAGGTTTTACAAGACTCACGTTAACAATATTGCAGCAGTACGCACACAATCGAAGCGCAGTAAGGATGGCTAGTGTAACTAGCAAGAATACCACGAAAGCAAGAAAAAGAAGTACGCTATTAACTATTAACACCTGTCTCTTCCGAAACGAATGAGTACAGAGAGTACGATATGTCTACCATCGAATGAGGTTAGTCT
+
55==:>BCFEDEBABACCCGBBAAAACCC?A?@@?@>A=@AA??=?>BB@B@BB>??BB5B@CBBAAABCCCD><=;;;;;*;B>B5;;;&9>B9AA<CCCBCC@C?BC?BBC>A@BBBBBCCCCCCDEBB?AB??;@@@??A@@<B@CCC@DCCCAACC?CBBBBB?@A;@@@9??@@>8@>>;?====.=A=@;;;AADDC:@<@?==485:>>:>A?>>=@<?<>>>8?==8;;:>??@@@?AA???A>A???;;;>>>9>>>>A=@@@@<@:>??::
@ATNG8:02270:03456
GATGGTAGGCGAGAGTGAGACGCAGTACTCATTCGTTTCGGAAGAGACAGGTACGTTAATAGTTAATAGCGTACTTCTTTTTCTTGCTTTCGTGGTATTCTTCTAGTTACACTAGCCATCCTTACTGCGCTTCGATTGTGTGCGTACTGCTGCAATATTGTTAACGTGAGTCTTGTAAAACCTTCTTTTTACGTTTACTCTCGTGTTAAAAATCTGAATTCTTCTAGAGTTCCTGATCTTCTGGGCTGCGCTGATATGCGCTACCATCGAATGAGGTTGTCT
+
59==<=@JAEB@@<CCCCDEBBCCCDEBBBCD@BBBB=BB@E@BAACD@?>AFCBB@C?BBBB?B@BBBCCCAAA>BBBBB1BB<<9<<5;A??<@AC@CC?CCBBB=<;????AA<=;;<A;AA>@<><>9=>99199::<<@@AAA?????@;;;;=@@<@<@@@===D@@;?AABA5A=A7;=AAC.??9980855///989=:>>=>/>>>=B=B<AA;A?AA>>>:@9<9999<777<<4=///=99;@@???===>;95;>>@@7==//,/6:::9
@ATNG8:02274:03485
GATGGTAGCGCACACATAGATACAGTACTCATTCGTTTCGGAAGAGACAGGTACGTTAATAGTTAATAGCGTACTTCTTTTTCTTTGCTTTCGTGGTATTCTTGCTAGTTACACTAGCCATCCTTACTGCGCTTCGATTGTGTGCGTACTGCTGCAATATTGTTAACGTGAGTCTTGTAAAACCTTCTTTTTACGTTTACTCTCGTGTTAAAAATCTGAATTCTTCTAGAGTTCCTGATCTTCTGGGATGTGTGCGCAGTGCCTACCATCGAATGAGGTTAGTCT
+
97797<===;<<ACCECA@?B555:::99:5505<<@6<<8<76//99//)/////)45:<<<9B9<<:97///848:;;:)///+49:>8==>?9<<<7<;.55;:;>:@@>>=<99259;395;999;6669==<=9=;;;=@@@BCCCBBA@@=@BB?CD@C=AA;99;;===<<<<<0;5;8<<>>C1BCCFE>D@@@CC9:5>.5555$59;55.5655.544:<==9=9<<;::95/-,,(,,,--889:>=5555049<3455:;5::;:7;746666
@ATNG8:02277:03498
GATGGTAGTGTCAGTGCGCGTCGTCCAGAAGATCAGGAACTCTAGAAGAATTCAGATTTTTAACACGAGAGTAAACGTAAAAAGAAGGTTTTACAAGACTCACGTTAACAATATTGCAGCAGTACGCACACAATCGAAGCGCAGTAAGGATGGCTAGTGTAACTAGCAAGAATACCACGAAAGCAAGAAAAAGAAGTACGCTATTAACTATTAACGTACCTGTCTCTTCCGAAACGAATGAGTACTGTATCTATGTGTGCGCTACCATCGAATGAGGTTAGTCT
+
<@==:BCCBDCBBCDCCCCBB=ACE@CCCADC@A@G@C?ABE@@?B?BB@B?CB@??BBB2B>AAABBBBBBBB>BBBDCDD5CDFM@CCC<CCC@;;:@AAA@@<@>@>9@:928?A@BKHECBBCBCBBB>ABAA=AAABABBB?B?B@@=@BABBBBC@BBAAAC@CC?AAB?AC99979<<:88888(8=:>889BAAAA=D:>>AA:=9=>A@@=@AAABBB?CABBB>B??;?BBBBBCBBB@@@BBBC@@@A;;;@@@<@A@>=9<BAA>A?BA???
@ATNG8:02282:03498
GATGGTAGGACGACGTCTGAGAGGTACTCATTCGTTTCGGAAGAGACAGGTACGTTAATAGTTAATAGCGGTTACTTCTTTTTCTTGCTTTCGTGGTATTCTTGCTAGTTACACTAGCCATCCTTACTGCGCTTCGATTGTGTGCGTACTGCTGCAATATTGTTAACGTGAGTCTTGTAAAACCTTCTTTTTACGTTTACTCTCGTGTTAAAAATCTTGAATTCTTCTAGAGTTCCTGATCTTCTGGGTGCGCTACAGTCTCTCTACCATCGAATGAGGTTAGTCT
+
<=<<<<<A5@>955<;;;>=?CCAC@@@EA@>@CCC;???A>ABBBBBC?ABAAA@D?BBB@<?;9/---(-(---(/3333$3917373(3?;<<>CB?AA9::ABBB9=>>===BB<>?B?B<????975:2:>A@388?@@@B???::99;>>;=<=;@@<@=@@:;;9>;<7:7:99*72:155999(55555-57888:5526+2222$255.69383//(/69:<@<4828377A>)/0//(///66:88://.5786::A6<;::819878089><>BB
@ATNG8:02284:03483
GATGGTAGTAGTACACTAGTCATACCAGAAGATCAGGAACTCTAGAAGAATTCAGATTTTTAACACGAGAGTAAACGTAAAAAGAAGGTTTTACAAGACTCACGTTAACAATATTGCAGCAGTACGCACACAATCGAAGCGCAGTAAGGATGGCTAGTGTTACTAGCAAGAATACCACGAAAGCAAGAAAAAGAAGTACGCTATTAACTATTAACGTACCTGTCTCTTCCGAAACGAATGAGTACTATAGACTATCTGAGACTACCATCGAATGAGGTTAGTCT
+
>@?<>BCCCCCCCCCCCBCECBABB?CCC?CCBBAC@B<A@DCCBA?CC@D@AAAAADDC2A=CCCCAAAACAA;@ABCCBB5@@=A@CCC<CCC@AB@BCCCCC@D@CC@BBB>AABBCCCCCCCDDDD@A?@C??<@@?@@ABB?B@BCC@CAAACCC?ACCCCBB=@@<@@@<@@99929<<:98888(7>9C888ABD>>:=:=>?@7;7;C@@@>@BAABBB@C?BBB<??B@BBABBBBBBBAA@@@@@BBCAA@CBBB?CAAAA<AA>><>?DC???
@ATNG8:02284:03491
GATTAGTATAGAGCTCTACTTAGTACTCATTCGTTTCGGAAGAGACAGGTACGTTAATAGTTAATAGCGTACTTCTTTTTCTTGCTTTCGTGGTATTCTTGCTAGTTACACTAGCCATCCTTACTGCGCTTCGATTGTGTGCGTACTGCTGCAATATTGTTAACGTGAGTCTTGTAAAACCTTCTTTTTACGTTTACTCTCGTGTTAAAAATCTGAATTCTTCTAGAGTTCCTGATCTTCTGGGTGCGCTACAGTCTCTCTACCATCGAATGAGGTTAGTCTA
+
CCC<ABCAACCCDCAAAC;;4;GDCCCC997:AAA=BC@C?BBBADDC@BBBAA>A@CCCD?B?BAA@BBBBC@BB@?>.77279;>5>AAA=@AB?BB<>>BCB@:==@@@AAA4<<D<A=>>==<=::7:>@A9=<<<==:::@>>>;;;A;;;;:>>:>;====>>AAA8=====/<4:488888(8<:::19<<::8===>08888)2>AAA<A=AA<A???@??<@:>>>>>@<<9::2///@<<;;;:;;>?<<-,,0,,,-9077==:=9=@>>;;
@ATNG8:02286:03490
GATGGTAGAGTATCATGTGTATCTCCAGAAGATCAGGAACTCTAGAAGAATTCAGATTTTTAACACGAGAGTAAACGTAAAAAGAAGGTTTTACAAGACTCACGTTAATAATATTGCAGCAGTACGCACACAATCGAAGCGCAGTAAGGATGGCTAGTGTAACTAGCAAGAATACCACGAAAGCAAGAAAAAGAAGTACGCTATTAACTATTAACGTACCTGTCTCTTCCGAAACGAATGAGTACTGTATCTATGTGTGCGCTACCATCGAATGAGGTTAGTCT
+
><@=9;;?@@@B@??;;?<@C@A@@;???;@BACCC@CACBBBBBB?BC?B?BBBDDEEH5C@BCBBAAA@BCC=CCBBBBB5CD?B?BBB;BDEACBCBA@@??=@?BB@BBB?BBCBBBCDCCCCBBBCC@CBBB@BBCBBBBB?B=A996;BAAACCCACCBBCB>??8?=?:??@AA9A:99:BFGD3BB?=>=?BBBAC9>9>AAA9@:>ACAA=ABBABBC@DACCC>CBB?BBBBBB?>@BBBBBBBBBBBBA@@CCC?C>>>?3:@@@<@=@B@;;
@ATNG8:02242:03549
GATGGTAGCACACGAGATCTCATCGTACTCATTCGTTTCGGAAGAGACAGGTACGTTAATAGTTAATAGCGTACTTCTTTTTCTTGCTTTCGTGGTATTCTTGCTAGTTACACTAGCCATCCTTACTGCGCTTCGATTGTGTGCGTACTGCTGCAATATTGTTAACGTGAGTCTTGTAAAACCTTCTTTTTACGTTTACTCTCGTGTTAAAAATCTGAATTCTTCTAGAGTTCCTGATCTTCTGGGCAGACTCTCACACGCCTACCATGAATGAGGTTAGTCT
+
AAAB?BBBBBBB@A@;BAECAB;=CDAA@BBB?B@@A:BB@B?BBCDCBB@CCB:99;?BA?B?B?BABBC??>A=?;>=<.=B8@?AA;@AAA599@=@B>AAABBB?BBBB@>>><@A@<@=@@@A>==?=AA@A676=A==;;;>AA@;;;>9;;;8=@5;7;>@BABAAA<>>?DD5B<>:>>@@@/?A<<<5<<<==BA:;:;??>@/@??>A<A=AA<AB??:::9>9>A@>>@8<<??9A:;:>>AAA@@A@@@<@AA=A9::<AABF<B;9776,
@ATNG8:02245:03523
GATGGTAGCGCACACATAGATACAGTACTCATTCGTTTCGGAAGAGACAGGTACGTTAATAGTTAATAGCGTACTTCTTTTTCTTGCTTTCGTGGTATTCTTGCTAGTTACACTAGCCATCCTTACTGCGCTTCGATTGTGTGCGTACTGCTGCAATATTGTTAACGTGAGTCTTGTAAAACCTTCTTTTACGTTTACTCTCGTGTTAAAAATCTGAATTCTTCTAGAGTTCCTGATCTTCTGGAGATATCATCAGCGAGCTACCATCGAATGAGGTTAGTCT
+
5:::5:;;@CCCBCBAAABBCCCBCB;;;CAA>@@@A;@C=A=AAACCFD>BBBBB?B>BCA@5;8;BB@@A@?A=::999.9D?BBCD>BBBGGK;=;<F@BBCCCCACFCECBCC?CDD=B?CCCCBCBB?BCDC?CAAABBCCDCCBBBBBC?BAA>AC@C?BBBBBBBBBACCCCC;@;@=;;::-;CCEL=BCCFDDGCCC7;;;;.;BBCCAC@CCACCAAABB?B@BBBCBA=@AB?BDCCCDDBAABGECAAACCG@B???C?AB9:99?CDBAA
@ATNG8:02248:03501
GATGGTAGACACGTGTGCTCTCTCGTACTCATTCGTTTCGGAAGAGACAGGTACGTTAATAGTTAATAGCGTACTTCTTTTTCTTGCTTTCGTGGTATTTCTTGCTAGTTACACTAGCCTATCCTTACTGCGCTTCGATTGTGTGCGTACTGCTGCAATATTGTTAACGTGAGTCTTGTAAAACCTTCTTTTTACGTTTACTCTCGTGTTAAAATCTGAATTCTTACTAGAGTTCCTGATCTTCTGTCTCTCGTAGACAGATACTACCATCGAATAGGTT
+
;@?A;;;;>==BC;96665==::;=555;==@7@@BB<BB?B?BDA:;99397<:;:A===?D=A<@00/::66947<;;;,8559>@H9:>>>8>900(/;3;0/.66266883388)..33.3.397./.7728988....33382...55.--50--.377(.)266577;=>8<>??A17377:;DDD/===CB:@@>>>A<:<<1888)6886:8;;>>685:::::>:>:>A;>==:>><>A<<88------7:89;9666066;>;5222,2,
@ATNG8:02248:03543
GATGGTAGCACACGAGATCTCATCGTACTCATTCGTTTCGGAAGAGACAGGTACGTTAATAGTTAATAGCGTACTTCTTTTTCTTGCTTTCGTGGTATTCTTGCTAGTTACACTAGCCATCCTTACTGCGCTTCGATTGTGTGCGTACTGCTGCAATATTGTTAACGTGAGTCTTGTAAAACCTTCTTTTTACGTTTACTCTCGTGTTAAAAATCTGAATTCTTCTAGAGTTCCTGATCTTCTAGCGCGTCTGTATGTCGCCTACCATCGAATGAGGTTAGTCT
+
CCCD@CBBBCBBBBBBCDCBFBBBBC@??C;;6;CC@>BA=@7666>>=B:CBAAA<A<@A?<8B9ABBABB@@A=?????.=A<A@@A<AACC48:?;?A>AABBBB?BBBA>?>@=C?@;@<@@@=====:>@@C===>@>><======;;;=48779=>5;7;==@BBB<;7;?CBC6B;?9==DDD/A@@@@9>>AAAAA@@@;@ABC/A9::D=B=AA<AAAAC??:?:>@AA@@:@==>?>?9999667:::==A<@@E<?=>;A;<<<9498>@AAA
@ATNG8:02255:03509
GATGGTAGCACACGAGATCTCATCGTACTCATTCGTTTCGGAAGAGACAGGTACGTTAATAGTTAATAGCGTACTTCTTTTTCTTGCTTTCGTGGTATTCTTGCTAGTTACACTAGCCATCCTTACTGCGCTTCGATTGTGTGCGTACTGCTGCAATATTGTTAACGTGAGTTTTGTAAAACCTTCTTTTTACGTTACTCTCGTGTTAAAAATCTGAATTCTTCTAGAGTTCCTGATCTTCTGGGCAGACTCTCACACGCCTACCATCGAATGAGGTTAGTCT
+
::;;8?=@==BBBC@;;AAA;?<?CC:66>9:1:AB>>?D=B0955455=8=<:5:0849;=A8B=?>>BBA?;8177778)8;8=B==5AAAA=AAB?BC999==<?7BB=58B@?:>;;6;=;;;@@888;>>>>;>BBB???=====::;>?5;;><@@=D<@@A??????2===??2>;?:>>EDE/>===8<=?@???@@@=====,;///906/9939:=><<<5949>?===---77-7,,,--768<==@A=388968///949679/505///;
@ATNG8:02255:03540
GATGGTAGTGATACAGATCAGACACCAGAAGATCAGGAACTCTAGAAGAATTCAGATTTTTAACACGAGAGTAAACGTAAAAAGAAGGTTTTACAATACTCACGTTAACAATATTGCAGCAGTACGCACACAATCGAAGCGCAGTAAGGATGGCTAGTGTAACTAGCAAGAATACCTCGAAAGCAAGAAAAAGAAGTACGCTATTAACTATTAACGTACCTGTCTCTTCCGAAACGAATGAGTACCTCTCAGACGCTCGTCCTACCATCGAATGAGGTTAGTCT
+
A<=?@A<BBBBBB>CCHAAACCCCC@CBC?BAAA;:087>?<BBBB?BB?B8784B=>>=+;7@CBBAA@@9:9)88;;>=='=?:?<@@@7@BB?DGCCCCBBB@B@BD@DCC?AAAABCCCCCBCBBAA@7;;@@>AAABBBBC@D@D@@@ACBCBDBB?CBBB??;?A>AAA?@@=>=5<?@=ACCCC2CC?B:;:875794;:>AAA:=:=BEEL@AA@BEFF?A>AHG=B?@=?BBBBBC?ACABBBCCCAA?;;;;>>B=CC>;:7;@??;>;=A::;
@ATNG8:02262:03522
GATGGTAGTGTGTCTCTGAGAGTAGTACTCATTCGTTTCGGAAGAGACAGGTACGTTAATAGTTAATAGCGTACTTCTTTTTCTTGCTTTCGTGGTATTCTTGCTAGTTACACTAGCCATCCTTACTGCGCTTCGATTGTGTGCGTACTGCTGCAATATTGTTAACGTGAGTCTTGTAAAACCTTCTTTTTACGTTTACTCTCGTGTTAAAAATCTGAATTCTTCTAGAGTTCCTGATCTTCTGGCTCTCGTAGACAGATACTACCATCGAATGAGGTTAGTCT
+
44445:=BCCCCCCBBBBAABB@A@C@@@A@@>@BBE>BB?B?BACCBBC@DDDDE?A?BCCF@C@CBBBBCBCC>@@@@@0@C=@ADC=@@@B?B@@<AB=AAACCC@CCCCCCCC?BBD?C?CCCCBBBB@BBBB699@@ABBBBBBBBBA@@<@;;5;A>A>ACBBBCCBC?CBCDC;D>@=@AAAA0@D@@@;A@BBCCCDFD@CCDC5CCCCJ@D@CC@CBBCCCD;;;:CCCCC=@::6;BBBBCCCCCDCBBACCCCC@CA@@B=;;;@=??BCCCB
@ATNG8:02267:03539
GATGGTAGTATCTGCACACTCTGTCCAGAAGATCAGGAACTCTAGAAGAATTCAGATTTTTAACACGAGAGTAAACGTAAAAAGAAGGTTTTACAAGACTCACGTTAACAATATTGCAGCAGTACGCACACAATCGAAGCGCAGTAAGGATGGCTAGTGTAACTAGCAAGAATACCACGAAAGCAAGAAAAAAGAAGTACGCTATTAACTATTAACGTACCTGTCTCTTCCGAAACGAATGAGTACACATCGTCGTGTCGTGCTACCATCGAATGAGGTTAGTCT
+
88;<8==ABBBBBBBCBCBCCB?BB?BCC@CCCCCB@C@BBC@??C?CD?D@999??@@A2A?BBC???CCA@@8>=<;;;;*;;5:?CCC;CDGA:99CCCCCC@D@BB?@@@?BCCCBBBBBBCCCBB:96;@BC?CBBBBBAA=A?A;;:;CCCCCBB?BBAAAA???9???:?????8;=;<99:9::%8>:?888@??A@6:6:;==,/,/=AAA@BBABBBB@C@BBB>BAA>ABABBCCCCCCCCAABABBBBBBBBBC@CAAAB?BCBB?B@BBA>>
@ATNG8:02270:03502
GATGGTAGTATATCGCGTGCTATCCAGAAGATCAGGTACTCTAGAAGAATTCAGATTTTTAACACGAGAGTAAACGTAAAAAGAAGGTTTTACAAGACTCACGTTAACAATATTGCAGCAGTACGCACACAATCGAAGCGCAGTAAGGATGGCTAGTGTTACTAGCAAGAATACCACGAAAGCAAGAAAAAAGAAGTACGCTATTAACTATTAACGTACCTGTCTCTTCCGAAACGAATGAGTACTATAGACTATCTGAGACTACCATCGAATGAGGTTAGTCT
+
;@;@;===?A@;>;;<666>>A@@7;5945>?666999555999938:.4.3:;:<<<<+<?BCDCCBBAAAA;AC;;<;;*<C>A5;;;6;BD@CBCCBBB;;5:<::8:CC>BBABBBCGCDAACBGDF@@@@@;?;:;B@@?=B=B;;8;CBBBBA@DCBABBB?>:7000)000/;3//36773333#/84///.76755.5.2===5<8<:@@@=@?;;:AB=?<?>>3;00+0;=:<>@??BBBBBCCAB@@@B@@@9959A@BC@?@AD@B@BBDBB
@ATNG8:02274:03509
GATGGTAGTATCTGTCTACGAGAGCCAGAAGATCAGGAACTCTAGAAGAATTCAGATTTTTAACACGAGAGTAAACGTAAAAAGAAGGTTTTACAAGACTCACGTTAACAATATTGCAGCAGTACGCACACAATCGAAGCGCAGTAAGGATGGCTAGTGTAACTAGCAAGAATACCACGAAAGCAAGAAAAAGAAGTACGCTACTAACTATTAACGTACCTGTCTCTTCCGAAACGAATGAGTACTACTCTCAGAGACACACTAATCGAATGAGGTTAGTCT
+
BCCC?B=BBCCCCCCCCCCCBC@@A?CCC?BBAAAB?B9;;BBBBB=A@4949@AABCCC1C?BB>BBAA987A8?8A?@@@+66258===2=@@=999BBCCBB?B?;;9;CC????BBCGCCCCCCC@@@?C:;:>@?@???AA?C?A<;5:@AA???B@BBCABA?BC;??A=@@@@@:??<7<=>>>/>E=B<;;@?>=>@B<>===<A<>>BBB>AAAAA@@9=89995:BA@BBBBBBBBAABCBBBBBBB>>>AAAA=>>==:==@C=C:>ABBB
@ATNG8:02274:03549
GATGGTAGCTCACGTACGTCACACGTACTCATTCGTTTCGGAAGAGACAGGTACGTTAATAGTTAATAGCGTACTTCTTTTTCTTGCTTTCGTGGTATTCTTGCTAGTTACACTAGCCATCCTTACTGCGCTTCGATTGTGTGCGTACTGCTGCAATATTGTTAACGTGAGTCTTGTAAAACCTTCTTTTTACGTTTACTCTCGTGTTAAAAATCTGAATTCTTCTAGAGTTCCTGATCTTCTGGGTCTCTCTCTCACGCACTACCATCGAATGAGGTTAGTCT
+
55=?<=BECB<B;:6>669BB@@ACCBCCCBB?B@@@<@A@D@BBBCCCC@CCCA@>@=AA995:?B@ACB@@@D?AABBA3AA9=999,9A>@>ABB>AB;>=BCBC<@?A>>?AA=@@@<A<@@@?@>=><@@@>:>>=>?=>>?AAAA>==A:788;??<A<>>>BBDBAA=;77<<.;)/)/////(/;///)8<<;;:@A@@<@BBB/>===B=A=@@<=>>A@@@<@7::;;@A=@@@B:>>>??@@AA@@@@CA=<::5::;=;9=3334=43339=
@ATNG8:02284:03520
GATGGTAGGCGTGTGAGAGTCTGCCCTGAAGATCAGGAACTCTAGAAGAATTCAGATTTTTAACACGAGAGTAAACGTAAAAAGAAGGTTTACAAGACTCACGTTAACATTATTGCAGCAGTACGCACACAATCGAAGCGCAGTAAGGATGGCTAGTGTAACTAGCAAGAATACCACGAAGCAAGAAAAAGAAGTACGCTATTAACTATTAACGTACCTGTCTCTTCCGAAACGAATGAGTACTGCGTCTCACTCTCGCCTAATCGTATGAGGTTAGTCT
+
A>:905:=8<666>>===B==><<<5<==9>CDBBBADABCBBBBA;<<=@-00;00000'32333;;;>A;;7.3338???1=>8<177)333,3776.././(/(.3333705967::75558-----82445;6622233./(/(/.505:<=<87527;==>>90/(/55/57=979;;558=<9(22,255555:88,2+2226063:7;7;=???@@?B=D=A=;6600,0=;=6;;=887655;AA98799:4;95:BBB88<A>:;4777AA
@ATNG8:02284:03539
GATGGTAGTGTCATATGAGAGTGTGTACTCATTCGTTTCGGAAGAGACAGGTACGTTAATAGTTAATAGCGTACTTCTTTTTCTTGCTTTCGTGGTATTCTTGCTAGTTACACTAGCCATCCTTACTGCGCTTCGATTGTGTGCGTACTGCTGCAATATTGTTAACGTGAGTCTTGTAAAACCTTCTTTTTACGTTTACTCTCGTGTTAAAAATCTGAATTCTTCTAGAGTTCCTGATCTTCTGAACAGAGTGTGCAGATACTACCATCGAATGAGGTTAGTCT
+
44<<59;=><<<?666>666@@A?BBCA@@@@8<:9909:394;;;<>==465555:>>ABFD?B>BBBB@@B@@<:::9:'44.48990:<==7;;:6:A,/0<:=@=999BBCCCAFCC?CADEBCACCGACDDC?ABCCCDCCEGBBBBBBE@CBB?BC@C?CBABBBBBB@ABBBB9A=A<;;;;;*;B??@6;;BBCCB;;;?BBBB2BBBFFAF?BB@BBB@@BB?B?BCEEAA7<;@A>BEDEB;<<CFCCDAA@BBC=BAAA@=@@::49<AAB;:
@ATNG8:02290:03545
GATGGTAGCGCGACGAGCGTAGACCCAGAAGATCAGGAACTCTAGAAGAATTCAGATTTTTAACACGAGAGTAAACGTAAAAAGAAGGTTTTACAAGACTCACGTTAACAATATTGCAGCAGTACGCACACAATCGAAGCGCAGTAAGGATGGCTAGTGTAACTAGCAAGAATACCACGAAAGCAAGAAAAAGAAGTACGCTATTAACTATTAACGTACCTGTCTCTTCCGAAACGAATGAGTACGTGTGCGACGTGTCTCCTACCATCGAATGAGGTTAGTCT
+
BB;;54444:5955555;==>>;>@8?@A?BCA@A@4:49>>774813:060--------$-058:888=::=A899;:999'55.5.555&59949665<=94<5:;::49BA499??@AC<;;BBBBB;;7;B@@<@AACBBBA?B@B;;6;AAACBBD?BBBBBB@CA=?;;,00000+00<<87777+5=9<555>;;;>171588A9@9::@??5;;:89==:95/00*///(/9::::@@@??@A;=<<<;<88818::39@A<<8=<=<8;6<A:88
@ATNG8:02243:03583
GATGGTAGATACTCGCTGATACACCCAGAAGATCAGGAACTCTAGAAGAATTCAGATTTTTAACACGAGAGTAAACGTAAAAAGAAGGTTTTACAAGACTCACGTTACAATATTGCAGCAGTACGCACACAATCGAAGCGCAGTAAGGATGGCTAGTGTAACTAGCAAGAATACCACGAAAAGCAAGAAAAAGAAGTACGCTATTAACTATTAACGTGCCTGTCTCTTCCGAAACGAATGAGTAATAGATATACGTATAGCTACCATCGAATGAGGTTAGTCT
+
AC@?>ABDCCCDDCCCCCCBBACDD>CCC@DAAAA@>@@BBABBDC=AA<A?AAAAACCC2A?CDCBBBBBCCC>AACCCCC3CC?D6::9.;BB?CCCCFEDCB@BBC?CCC=??BCDCBBBBBCCCCCC@CCAA?BBCBBBAA<@<@??>@FCCCCBB?BBBBBB@BB>>>>8<<9999*999399999(8>:A;:;AAAAA8;7;ABB:>:>=CCC@CBAAABB@B?BBB>B??<?BBBBA?BCCCAAAACAAA>>>=@@@;A<==><>>>@<?<@@A>>
@ATNG8:02245:03561
GATGGTAGCACGACACGACGATGTGTACTCATTCGTTTCGGAAGAGACAGGTACGTTAATAGTTAATAGCGTACTTCTTTTTCTTGCTTTCGTGGTATTCTTGCTAGTTACACTAGCCATCCTTACTGCGCTTCGATTGTGTGCGTACTGCTGCAATATTGTTAACGTGAGTCTTGTAAAACCTTCTTTTTACGTTTACTCTCGTGTTAAAAATCTGAATTCTTCTAGAGTTCCTGATCTTCTGGTCTACTACACTGTACTCTACCATGAATGAGGTTAGTCT
+
??=:<::;;45555=;<;<555559;666ABA;A;;;0:=29.9<<<<><?BA::99=9=<@@8@@CEDDDBA99278738$3939>==7>00/4>//07A<779<9=2<>A?BAAA=>>>=D;??A@>>>?<?=>=7;:@=;;;@@???A777:+//65887?;?<<<<///<6;;=@@/>:>:>=CBB/AA===5=;;;@A==>?<?BBB/>;;;A;@<8818===>>>=A=AAAA@?:=;;5;==AAA>>>=<=??::;>>><===<9<//-06279--/
@ATNG8:02245:03564
GATGGTAGGAGACACGTCGCACACGTACTCATTCGTTTCGGAAGAGACAGGTACGTTAATAGTTAATAGCGTACTTCTTTTTCTTGCTTTCGTGGTATTCTTGCTAGTTACACTAGCCATCCTTACTGCGCTTCGATTGTGTGCGTACTGCTGCAATATTGTTAACGTGAGTCTTGTAAAACCTTCTTTTTACGTTTACTCTCGTGTTAAAAATCTGAATTCTTCTAGAGTTCCTGATCTTCTGGGCTGCGCTGATATGCGCTACCATCGAATGAGGTTAGTCT
+
ACAA@CBB?BCCBBCIBDCCCBBBDCBBCHFHADCDD?BB?B?;;;BB@@=@B@??=@?ABBC@D?BABCABBCF@ABBAA2@@;?889*69;<6>=B>BE@BAABBB<>?????>><@AB=A<=>>>>;;;=?=<=;?:;;B@@@@@@@@;;;=5889=@C<?<=>>@>>>>A<A@@@@5A<A:>>AAC/A?786-8====>=<=>5::::+::;:A<A<AA<A@@@@>=:>=BB>>>A999;=4=///=99:@@@AA>>>==<:=??A=9====1616=;;:
@ATNG8:02252:03561
GATGGTAGCACGACACGACGATGTGTACTCATTCGTTTCGGAAGAGACAGGTACGTTAATAGTTAATAGCGTACTTCTTTTTCTTGCTTTCGTTGGTATTCTTGCTAGTTACACTAGCCATCCTTACTGCGCTTCGATTGTGTGCGTACTGCTGCAATATTGTTAACGTGAGTCTTGTAAAACCTTCTTTTTACGTTTACTCTCGTGTTAAAAATCTGAATTCTTACTAGAGTCCTGATCTTCTGGCTCTCGTAGACAGATACTACCATCGAATGAGGTTAGGTCT
+
--883>@@@;55999555555456BCCBDDBB@BCCC?CB@B@CCB@@CCAFC:99@D?BABC?B?BBBBB@@@A<:<==>+<A=A>;9,799,98=7938<8>@A@CC@B?@>>>>><>AA=B=@@@;;;=?<A@A@:==@@@@AA@@??>=;;;5;=<8>>:?:==>>@>>>>=>>>AA5A6;788888(8><==3;;?>>=====:>>>?/>=>@=9=7<<-//;999>>>9@=88//*/8837657:;;;<>=?<767667;177<??;@==<6;6//)-44
@ATNG8:02254:03591
GATGGTAGCACGACACGACGATGTGTACTCATTCGTTTCGGAAGAGACAGGTACGTTAATAGTTAATAGCGTACTTCTTTTTCTTGCTTTCGTGGTATTCTTGCTAGTTACACTAGCCATCCTTACTGCGCTTCGATTGTGTGCGTACTGCTGCAATATTGTTAACGTGAGTCTTGTAAAACCTTCTTTTTACGTTTACTCTCGTGTTAAAAATCTGAATTCTTCTAGAGTTCCTGATCTTCTGGGTGTATCAGCGAGTATCTACCATCGAATGAGGTTAGTCT
+
5;CC9BBAB;?;;;;;;;<555;;@BDCHHCC@CCCC;@@<@=@@ACJEC@CCBBB?B?BBBB=?=?BBAAA;99377777'7739787,37836;<;7;C477A@AA;>?A>>>>><>AA<A=A@?>>>?@<@@AA:=>>>::;=666=9///<5:7;8;A=A:=>@ABB@@?8=;;;;/;<B<?>DDD/@@999.6/////;:;>;????.=98:?:?9@A<@@@@;;;=B;?>;;;=::;<>6///::;;6;;AA@@@???A9=>B@@:>=@@:=:>A@@@
@ATNG8:02261:03558
GATGGTAGAGAGACTGTAGCGCACCCAGAAGATCAGGAACTCTAGAAGAATTCAGATTTTTAACACGAGAGTAAACGTAAAAAGAAGGTTTTACAAGACTCACGTTAACAATATTGCAGCAGTACGCACACAATCGAAGCGCAGTAAGGATGGCTAGTGTAACTAGCAAGAATACCACGAAAGCAAGAAAAAAGAAGTACGCTATTAACTATTAACGTACCTGTCTCTTCCTAAACGAATGAGTACTATGTAGAGCTCTATACTACCATCGAATGAGGTTAGTCT
+
CABB;C=BBDDBBBAAACCCBA;:;.;@@=BBBB@@<@>@??BBBB?BH?B=@?@99898(9<@@A998DBBAB=@?A><>:(<@<@9BDD<ECCAAAABCCCCC>B?BB?BBC=@?::;CECCCBBBBBBA@BCDD>@?BBBA@A<@<@;;6;CC;;:@A=?@?AAB@BB?BBB6;<877)3;;4757779'9A<665;A>AAA<?<>=>?9=9=@CBA?@@ABBCB?C?BBC=B995:BB?@?CABBCCB??===AAAB?676@=@AAAA=>BAA>A?CC999
@ATNG8:02261:03565
GATGGTAGGTGCACATGAGTGTATCCAGAAGATCAGGAACTCTAGAAGAATTCAGATTTTTAACACGAGAGTAAACGTAAAAAGAAGGTTTTACAAGACTCACGTTAACAATATTGCAGCAGTACGCACACAATCGAAGCGCAGTAAGGATGGCTAGTGTAACTAGCAAGAATACCACGAAAGCAAGAAAAAAGAAGTTACGCTATTAACTATTAACGTACCTGTCTCTTCCGAAACGAATGAGTACAGAGAGTACGATATGTCTACCATCGAATGAGGTTAGTCT
+
:ACC@BAA;B@AACCBBBBB@@BBB?ABA=@@BAAA=@=@AA@@AC@BD?B=?@?;;;;;';=ABBBBBB::9>8>>A@CDD1BB@C<CCC9CCC@;;;A@>?00+06990:0907A@@AAABCD;;=CBBB@DDCC@BBBBBCBB=A=A;;6;BCBBBCC?B@??BC?DC?AAB@CD:9928<<8000000%0=://(//68<>>=A;@???6:599@>>:>B@@@@B?B>@@E?DCC>??E?@?B@??CBBBBAAA9:9@?????>?BACC=889;5;:AA>==
@ATNG8:02265:03589
GATGGTAGTATATCGCGTCGCTATCCAGAAGATCAGGAACTCTAGAAGAATTCAGATTTTTAACACGAGAGTAAACGTAAAAAGAAGGTTTTACAAGACTCACGTTAACAATATTGCAGCAGTACGCACACAATCGAAGCGCAGTAAGGATGGCTAGTGTAACTAGCAAGAATACCACGAAAGCAAGAAAAAGAAGTACGCTATTAACTATTAACGTACCTGTCTCTTCCGAAACGAATGAGTACATAGATATACGTATAGCTACCATCGAATGAGGTTAGTCT
+
7778;=CHGCCCCCBB:<:;CCBBB@CDD@CCCAAA?C@CAA;;;C@BB?B@@@A@ACDC3CACAABFDBB@@@8=?@@AA@0?>;?.99:&9;;7=A;<>=@=B=@=AD@BCC=A@AAACDCCCCCBBC??<@D@A=@?BBCBAA>B@CBB?BBCAAACD?CAAAAA?CC<>>B<?????8>??=@>>>>/==:>;;;AAABB9=:>ABB7;7:@CBB@@@ACAAA@D@BBA;A:939BBAAABBBAAAAAAA=AAC>==AAAA<A@A==9==>?=B<@@=>=
@ATNG8:02265:03597
GATGGTAGAGAGAGCTCTCTCATCGTACTCATTCGTTTCGGAAGAGACAGGTACGTTAATAGTTAATAGCGTACTTCTTTTTCTTGCTTTCGTGGTATTCTTGCTAGTTACACTAGCCATCCTTACTGCGCTTCGATTGTGTGCGTACTGCTGCAATATTGTTAACGTGAGTCTTGTAAAACCTTCTTTTTACGTTTACTCTCGTGTTAAAAATCTGAATTCTTCTAGAGTTCCTGATCTTCTGGGTGCGCTACAGTCTCTCTACCATCGAATGAGGTTAGTCT
+
5:@=9=BCCB@@AB@966<<>>C?@A>A>@CC?B@@@:AA?B@BBBCC@@=@@A@B?B@DCCC?B?BCBBBBA@A?BABBB1??9A@=<1=@>@4:9947?<=9939=4>=<;=;?@<>>>;>;>D<768;>=A>>><;:;@??>?>>??@?;;:8857;::1816AAA@>?DD<@@@@>1>1839?BBB/CCBDD7==@@@@A>>>;<@@@,=///=9=9AA;@@@@@@@=B<>>>AAB<@=<<6<<<=>>?>>>???DBB===9</--=4337:9@9===B>
@ATNG8:02266:03585
GATGGTAGCTCTGCTCTGACTCTCGTACTCATTCGTTTCGGAAGAGACAGGTACGTTAATAGTTAATAGCGTAACTTCTTTTTCTTGCTTTCGTGGTATTCTTGCTAGTTACACTAGCCATCCTTACTGCGCTTCGATTGTGTGCGTACTGCTGCAATATTGTTAACGTGAGTCTTGTAAAACCTTCTTTTTACGTTTACTCTCGTGTTAAAAATCTGAATTCTTCTAGAGTTCCTGATCTTCTGGCTGCGCTGATATGCGCTACCATCGAATGAGGTTAGTCT
+
:==:<@<?@;<;A;=@<@BB;;9<<<<<<A9:0999=7@B@D>B<@ACCC;CCCBB>A?@@;A>CACB@@B00)0=8<;;;;+996<<==4=@@@=B?<8=@-00@>@BABA@CCCCD@DBB?B?CB@@;;;B?BCBB?C;;;BCBBDBBABCABB?;;;?CB>A6::A;;9A@B>BAEDD7>9=999999$9@@@@,9999@@99555;=>?+?@><<9<:?@;999===<9=:>>=<==9=<>9>=6666==?>>?>>>===@:>?@>><<;;=9<>BBBCC
@ATNG8:02271:03575
GATGGTAGTGCGTGAGAGAGAGACCCAGAAGACTCAGGAACTCTAGAAGAATTCAGATTTTTAACACGAGAGTAAACGTAAAAAGAAGGTTTTACAAGACTCACGTTAACAATATTGCAGCAGTACGCACACAATCGAAGCGCAGTAAGGATGGCTAGTGTAACTAGCAAGAATACCACGAAAGCAAGAAAAAGAAGTACGCTATTAACTATTAACGTACCTGTCTCTTCCGAAACGAATGAGTACTATAGACTATCTGAGACTACCATCGAATGAGGTTAGTCT
+
::78;=8::<@B6::EJGAAABA@@:@BB:B0//7779><@??A?<;688.76;;8BBCCC+B?@AABBBCCBCC;=<;;;;;*9?:?;BAA7BCC?BCCCCCBA?<@<;;5;AA=ADAAB@AACICCDCB;;6;BAC?BBBACCCB?C?B;;8;BCBBAAG?BBABCC@BC?:::?@@:99,7;;677777'3749;><:89<=9=8=>;;7;;??CBA;@@@::;@?A<@@@8@00-0>>@BBBBBCBBBBBH@C@@AA??@BB?BECCD@?@@A=@?AB@@@
@ATNG8:02273:03583
GATGGTAGCTCGCTGATGATATCTCCAGAAGATCAGGAACTCTAGAAGAATTCAGATTTTTAACACGAGAGTAAACGTAAAAAGAAGGTTTTACAAGACTCACGTTAACAATATTGCAGCAGTACGCACACAATCGAAGCGCAGTTAGGATGGCTAGTGTAACTAGCAAGAATACCACGAAAAGCAAGAAAAAAGAAGTACGCTATTAACTATTAACGTACCTGTCTCTTCCGAAACGAATGGTACTGTATCTATGTGTGCGCTACCATCGAATGAGGTTAGTCT
+
55>>:=AA@;;>C;;;669>>B?<@7;>A6;:59958>8>AA898?;>>9??787@@CCC1A>BBBBBAAABBC;A@;;;;;*;;5:=BBB;CCIAGABACAA@@=@@BB?BBC>@?ADBAAABCBBBAB@A=@AAA>A@@?@@C@BB@A0000AAABACCADBBBBA>??9?@@8=>@@>>2>99299:9:9%8<9=<=>AAA@@<@=>>>A8=8=><<;?@@@A@A@393998-88818?:@ABABAAABBB???BBCBBB=<<<@@@AB?>???<?<899>>
@ATNG8:02276:03584
GATGGTGTGATACAGATCAGACACCAGAAGATCAGGAACTCTAGAAGAATTCAGATTTTTAACACGAGAGTAAACGTAAAAAGAAGGTTTTACAAGACTCACGTTAACAATATTGCAGCAGTACGCACACATCGAAGCGCAGTAAGGATGGCTAGTGTAACTAGCAAGAATACCACGAAAGCAAGAAAAAAGAAGTACGCTATTAACTATTAACGTACCTGTCTCTTCCGAAACGATGAGTACTGCGTCTCACTCTCGCCTACCATCGAATGAGGTTAGTCT
+
:<=>9CCCCCCCCCBBBBBA;;5;7;>B@CDDC;;8;?BABABBF?BA<><?@ABBBCB1B>AACCBBBDBBC>AAACCCC5CC@C@CDE:BCGACDFBB@@@A=@<@A=@AA6:;@?CBCBBBBAAHAA@DCBB>@@AA@@?B?C?B@@<@ABABA@??BAAAAA?:95:A@>BA99:,:>=8======&=>;;867A<=>A;A<AA8838=>=CBB?BBC@@AC?B?DCF>A::9>@AABBBBBCCBDECCCCC:;;@CFF@BC@:93:@;;6:?BBABB
@ATNG8:02279:03554
GATGGTAGCGCGACGAGCGTAGACCCAGAAGATCAGGAACTCTAGAAGAATTCAGATTTTTAACACGAGAGTAAACGTAAAAAGAAGGTTTTACAAGACTCACGTTAACAATATTGCAGTAGTACGCACACAATCGAAGCGCAGTAAGGATGGCTAGTGTAACTAGCAAGAATACCACGAAAGCAAGAAAAAGAGTACGCTATTAACTATTAACGTACCTGTCTCTTCCGAAACGAATGAGTACAGAGAGTACGATATGTCTACCATCGAATGAGGTTAGTCT
+
CCBB>BBBBBBBBBCCCBBCCBBBD=CCC?CCBBAA?A?BBBBBCB?AB>B>@@@BBABA2A?AAACAAACCAA;CCCCCCC5BB>C5;;;.<BA=AA@CCCBBD@D@BB?A@A=??BBBBCCCBBBB@@@B>BBBB>CB@@@@AB>B@BBB@BAAABBBB>BBBBAA<AA>A>>597587)555+2::::*588;;;?A::;<@<:;:A<A=@@:::<AAAA<<<=?=@@@:@BB?@@?C@@?AABAABBCCCCAA?>?@;;=<A>?>><AA@@<@<AA??@
@ATNG8:02281:03594
GATGGTAGGCGTGTGAGAGTCTGCCCAGAAGATCAGGAACTCTAGAAGAATTCAGATTTTTAACACGAGAGTAAACGTAAAAAGAAGGTTTTACAAGACTCACGTTAACAATATTGCAGCAGTACGCACACAATCGAAGCGCAGTAAGGATGGCTAGTGTAACTAGCAAGAATACCACGAAAGCAAGAAAAAGAAGTACGCTATTAACTATTAACGTACCTGTCTCTTCCGAAACGAATGAGTACGTGTGCGACGTGTCTCCATCGAATGAGGTTAGTCT
+
BB@?=?<@=?@@CBBABBC>@A;;:06DE@CCCC@@<?<A@CCA@A?@@=@>A??98999)9<ABBBBBBCDEH=@@99898(9?;>39::*9?A?B;;;??>>==A<AA9<=A6::>>>BBBA<==?>>=>9>>>C;>>>>>>>>:>;@==8<<<>AAAA;??>>BB>B>9>??6::556(8<<7=@@?>/8839AB@@@AAA;@9@@>>;A;>>===:@@@@@AA;A:@;>4;//00;6</88A>>888???=>>>>@@<???AA=;;:=:=5::>AA
@ATNG8:02286:03569
GATGGTAGTATCTGTCTACGAGAGCCAGAAGATCAGGAACTCTAGAAGAATTCAGATTTTTAACACGAGAGTAAACGTAAAAAGAAGGTTTTACAAGACTCACGTTAACAATATTGCAGCAGTACGCACACAATCGAAGCGCAGTAAGGATGGCTAGTGTAACTAGCAAGAATACCACGAAAGCAAGAAAAAGAAGTACGCTATTAACTATTAACGTACCTGTCTCTTCCGAAACGAATGAGTACACACTCTCATATGACACTACCATCGAATGAGGTTAGTCT
+
55=>7;;BAB;55;=;;;B@@@DBB?BBB>B@;;;=;>:=??///9+//5:53333399:):7=888>===;<83529A===+>@;@2:::&5;><@CBBBCCCC?B?BC@CBB=@?BBBCCCCCCCCCCAA<@?@@?AA@AABBB>A@B;;:;BBBBCBB?BCAAAC>AA@999?AA999+9<<899999(6=9=888EAA@@:>:=?@@7;7;ACBB?BBAAACC@B?BBB=BBF>??CBBBBBCCCBBCB@@@@BBBCBCBC>A???A<??@B?B@CCCBA
@ATNG8:02287:03565
GATGGTAGATATATGCACGCTCTACCAGAAGATCAGGAACTCTAGAAGAATTCAGATTTTTAACACGAGAGTAAACGTAAAAAGAAGGTTTTACAAGACTCACGTTAACAATATTGCAGCAGTACGCACACAATCGAAGCGCAGTAAGGATGGCTAGTGTAACTAGCAAGAATACCACGAAAGTAAGAAAAAGAAGTACGCTATTAACTATTAACGTACCTGTCTCTTCCAAACGAATGAGTACTGTATCTATGTGTGCGCTACCATCGAATGAGGTTAGTCT
+
<;<<@DCDCCB@@ACBBA@@@DBBB@CCG>?@A@;9697?BB:98@>@?>B?:98>8;;=+=8BBBCC@?>BBC;?8;;;;<*9A;?;A@B9BCCBBBBCDIDBB?B?BC@BBB?AA@@ACBCCCCCCCCCC@CBBB?@@BBBBCB>B?B::8:ABBBCCB?CCDDBB?BB>?>??@@900*000,00000'0C<>?@CC@00/6989/0/486:????<CBCBBBA?A:=;5:00+0<@@CBEBDBBBB:::BBBA>>>>@@@<@@:;;;;@@A<@<?BAAA
@ATNG8:02243:03609
GATGGTAGTGATACAGATCAGACACCAGAAGATCAGGAACTCTAGAAGAATTCAGATTTTTTAACACGAGAGTAAACGTAAAAAAGAAGGTTTTACAAGACTCACGTTAACAATATTGCAGCAGTACGCACACAATCGAAGCGCAGTAAGGATGGCTAGTGTAACTAGCAAGAATACCACGAAAGCAAGAAAAAAGAAGTACGCTATTAGCTATTAACGTACCTGTCTCTTCCGAAACGAATGAGTACAGAGAGTACGATATGTCTACCATCGAATGAGGTTAGTCT
+
8:;;;665;<<;<<>@@A<<@@BAA;944.4944445:8=<::>9827728.37=@>ABBA&;8BB:::;<<=B=9;8444444#4;7;2999&5<<9AB?CCBBBC?B7;:=A@@;?@ABDBBB;;:?ABB@A<AAAB<;;:?;:9?9@>B;;4:AA??@AB?BBCDBB4998999499ABB>897<877777$7>869<::::6616>889:05/2225517578;;;470339.557+/.777789;=;55655755258<A>>=;@@@@@:8::?8<4::?;7
@ATNG8:02248:03618
GATGGTAGCATCATGCATATCTCACCAGAAGATCAGGAACTCTAGAAGAATTCAGATTTTTAACACGAGAGTAAACGTAAAAAGAAGGTTTTACAAGACTCACGTTAACAATATTGCAGCAGTACGCACACAATCGAAGCGCAGTAAGGATGGCTAGTGTAACTAGCAAGAATACCACGAAAGCAAGAAAAAGAAGTACGCTATTAACTATTAACGTACCTGTCTCTTCCGAAACGAATGAGTACTGCGTCTCACTCTCGCCTACCATCGAATGAGGTTAGTCT
+
BAA<@CBCCCCCCBCBCCCCBBBBA?CCD@CBC@?A?A=ACG???B?BB@C?AACBBCCC1C?BBABBBCBBBC>A=@@@@?,@?<@5;;;*9BB>;:9ADDABB?B@BD?BBB8;:BBBCCCEDEDDCBCC?CBBB?BBBA@@@@<@?BBA@BECBBCBB@BCBAA@>BC@BBB<?>@@@9???>?CCDD3BB@@876BCB>>;><>>AA=?:??A@@=@A@@@@@;?=@AA=BBB?BBBBCCCBBBB@@@B:;:BBBBC@CBB?BBAAA?BB@@=?;?A@@@
@ATNG8:02259:03634
GATGGTAGTAGTACACTAGTCATACCAGAAGATCAGGAACTCTAGAAGAATTCAGATTTTTAACACGAGAGTAAACGTAAAAAGAAGGTTTTACAAGACTCACGTTAACAATATTGCAGCAGTACGCACACAATCGAAGCGCAGTAAGGATGGCTAGTGTAACTAGCAAGAATACCACGAAAGCAAGAAAAAGAAGTACGCTATTAACTATTAACGTACCTGTCTCTTCCGAAACGAATGAGTACTATAGACTATCTGAGACTACCATCGAATGAGGTTAGTCT
+
BBBB8666=<<A<;AACC?A@B@@B@GFD?@@BB;;7;?AACCCDD@CC@B?BC:::CBB3C@CBBAACBBCBB=?=;;;;;*;@<@;BBB8A?B>BBBCBCB@A?A@CC@CBC?AAC@@BBCCCCDBBC@@=@AAA@BBAC????=@?C@@?@HCCBBBB@BCBBBB?AB?@AA4999::,7?>==????/?A=B;;;A?=88087<<8818:;;@AA>ABBAABA=A=@AA;A@A>AAABBBDA@@CCAA???CBBAAADC??=@BBBB?BC@@=@@ACBBB
@ATNG8:02264:03625
GATGGTAGCGCACACATAGATACAGTACTCATTCGTTTCGGAAGAGACAGGCACGTTAATAGTTAATAGCGTACTTCTTTTTCTTGCTTTCGTGGTATTCTTGCTAGTTACACTAGCCATCCTTACTGCGCTTCGATTGTGTGCGTACTGCTGCAATATTGTTAACGTGAGTCTTGTAAAACCTTCTTTTTACGTTTACTCTCGTGTTAAAAATCTGAATTCTTCTAGAGTTCCTGATCTTCTGGAGATACACATGATACTCTACCATCGAATGAGGTTAGTCT
+
:::<7<:::;@@@AA<;;BCCEEBBAABB:;9<@ABC<BB@B@EABA=00)/999:8<8<AAB?CACDDCCAB>:6.....'..)--88//55505:A>AC@BBCE;;:;CCBCCBC?CAA?A?AB@@;;;C?CAAA7;;AABABBB@@@BBBBC@CED@DB=A<@<;;;;BBCACBABB.<5;<;;;;;*<ACEE9;;;;AAA;;;ACHFF5CAAAGAE?CC@AA@;;;@=@<@@ABBB@CBC?BEDDCCCCCCCDCBBBCBBC?B9::D??AAA=@>BB@AA
@ATNG8:02272:03615
GATGGTAGCTCGCTGATGATATCTCCAGAAGATCAGTAACTCTAGAAGAATTCAGATTTTTAACACGAGAGTAAACGTAAAAAGAAGGTTTTACAAGACTCACGTTAACAATATTGCAGCAGTACGCACACAATCGAAGCGCAGTAAGGATGGCTAGTGTAACTAGCAAGAATACCACGAAAGCAAGAAAAAAGAAGTACGCTATTAACTATTAACGTACCTGTCTCTTCCGAAACGAATGAGTACACATCGTCGTGTCGTGCTACCATCGAATGAGGTTAGTCT
+
8;:55;;>BA=;;;;==<@@>=;>;8>>>=@AAAAA@@8;;?=?AB>AA?C@BBABBIMM5A@ABBCCCBCBBB=BCBBBBB2BC@C?CCC<CCC@ABACCECCB?B???<?A@?BB??ABBBBBBCCCCBE@CBBB?AABBBBBC?C@B;;8;CCBCCDD@C@@@AA=?@;?@A;:99DD8??@==>=>==&=A=@999BAABB<B=A?;;5;:=:@A@=@C@@@BB@D@ECD<CBB@;:;CCDBABCBABACDDECAAABAB@@;??AAB?BBAA>A?BBBBB
@ATNG8:02273:03608
GATGGTAGTGTCATATGAGAGTGTGTACTCATTCGTTTTCGGAAGAGACAGGTACTGTTAATAGTTTAATAGCGTACTTCTTTTTCTTGCTTTCGTGGTATTCTTGCTAGTTACACTAGCCATCCTTACTGCGCTTCGATTGTGTGCGTAACTGCTTGCAATATTGTTAACGTGAGTCTTGTAAAACCTTCTTTTACGTTTACTCTCGTGTTAAAAATCTGAATTCTTCTAGAGTTCCTGATCTTCTGGCTCTCGTAGACAGATACTACCATCGAATGAGGTTAGTCT
+
44<=9=AMDDBCBB9;6;555;9<<=::::895:4444&44.5.599;<<:,0////:6:288999(92:556><<44.44444$3:-44>>454595:5/)/:)//79795;;;;<>BD?B@E@C>ABBBA@AC>BBBC@ECCA>>A..*..--,(,2835--(/:27174////:;;544444&439.5555&4::;@8@==666>>>>9==<<*99;;;9=>BB>@ABBCDE@E?BBABAA>;;;;@@@BBBBBCGCCCCC;;;CC=@AA;;6:@>B>C?ABBA@
@ATNG8:02275:03647
GATGGTAGGCGTGTGAGAGTCTGCCCAGAAGATCAGGAACTCTAGAAGAATTCAGATTTTTAACACGATAGTAAACGTAAAAAGAAGGTTTTACAAGACTCACGTTAACAATATTGCAGCAGTACGCACACAATCGAAGCGCAGTAAGGATGGCTAGTGTAACTAGCAAGAATACCACGAAGCAAGAAAAGAAGTACGCTATTAACTATTAACGTACCTGTCTCTTCCGAAACGATGAGTACCTCTCAGACTCTCGTCCTACCATCGAATGAGGTTAGTCT
+
////+/<A=@B@@@BBBBC;95555)5<<;BBCC@@=@?BBCCBCC@CC=@=@@?@AAAA1?;?AA?ABBBABB=AAABAAA.899>:@?A293=,73252558<5959A3::=078==?;;;@?>>=;;:A8====:::;>::7618=B>>;?888;???;@>>>BD?AB>A==9<=88188817777(5=7>9:9=>:::8=:>??@=A:<7///6::=;@@B<@;=?A9A??>>>8///56569>=<=>@?@A;;6;==:>===?<??@=6;6;77//
@ATNG8:02279:03623
GATGGGTAGCTATACGTATATCTATGTACTCATTCGTTTCGGAAGAGACAGGTACGTTAATAGTTAATAGCGTACTTCTTTTTCTTGCTTTCGTGGTATTCTTGCTAGTTACACTAGCCATCCTTACTGCGCTTCGATTGTGTGCGTACTGCTGCAATATTGTTAACGTGAGTCTTGTAAAACCTTCTTTTTACGTTTACTCTCGTGTTAAAAATCTGAATTCTTCTAGAGTTCCTGATCTTCTGGGTGTATCAGCGAGTATCTACCATCGAATGAGGTTAGTCT
+
CAABB=BABCB=BCBBBCBAABCBABB;;<C;;7;A@B:BB?C@BBBDCBC?BCCA@>A@DCBA?B?CA@@BCBBB?>>>>?2@A?C@@@;ACCC=??C>BB>BBBBA@?BBB?AA>>:>>>9>;?>>?<>;;79AA@5:8>==>A?AB<<>????98::<?B=A;;<;?>@@AD<>>@@?2?;@;>>BAB/AA9990:<<::;>=;<08878(8===C=F<==:==>>;;;<A<AAAAAD:>99919:6;;=///;<:::>>>AA=A>>==:=>>><A<ABA?@
@ATNG8:02282:03631
GATGGTAGCATCATGCATATCTCACCAGAAGATCAGGAACTCTAGAAGAATTCAGATTTTTAACACGAGAGTAAACGTAAAAAGAAGGTTTTACAAGACTCACGTTAACAATATTGCAGCAGTACGCACACAATCGAAGCGCAGTAAGGATGGCTAGTGTAACTAGCAAGAATACCACGAAAAGCAAGAAAAAGAAGTACGCTATTAACTATTAACGTACCTGTCTCTTCCGAAACGAATGAGTACTATGTAGAGCTCTATACTACCATCGAATGAGGTTAGTCT
+
:99<9A?DFCCBC;69;@<<>BBBC@BBB<<@?ACB?B@BBBAAAE?BB=B>A@AAACDD3C??>>??;=@9::70/0@>>>000*549990;=>:>BBA>CCCC?C?BB@@@@@CCAABCBCCCICCCCCC@C9:9:??><@@??<@@C@A@ADCCCAAA?BBBECB?BB?BAA=@@:9::+:??;9:999(:C?CBCAAAA@@<?:==??5:5:<@>?;?@AABCC@C?BBB>BBB@??>CCDBAABBBBCBBA===AAA@>>>8<<===8:>??;??A@???
@ATNG8:02288:03601
GATGGTAGGACGAGCGTCTGAGAGGTACTCATTCGTTTCGGAAGAGACAGGTACGTTAGTAGTTAATAGCGTACTTCTTTTTCTTGCTTTCGTGGTATTCTTGCTAGTTACACTAGCCATCCTTACTGCGCTTCGATTGTGTGCGTACTGCTGCAATATTGTTAACGTGAGTCTTGTAAAACCTTCTTTTTACGTTTACTCTCGTGTAAAATACTGAATTCTTCTAGAGTTCCTGATCTTCTGGTGTCTGATCTGTACTCACTACCATCGAATGATGGTTAGTCT
+
=9448=<<=AD@;:555=>@>BBB?BBCBCFCACCCD?BB?B@CBBCECC<;;CDD=A@AAAADFAFCCCCCCCC@AAAA@0BC9;;DD=BA@A=@BD?BC?A@BBBA?BBCBCCBB?BBC@C@CDCC@A@B>BAAA=@@;;;BBBBCBBB@@AC?BBB>BA>A>BA@@@DBBB=A;;;;.;<@5;;;;;*;@@BG>CCBB@@<0..---&----<<8=:;=:===>>6666:>>>>;:58=>59995@999;9995555555::155;99)/////38166/33
@ATNG8:02288:03625
GATGGTAGATATATGCACGCTCTACCAGAAGATCAGGAACTCTAGAAGATTCAGAATTTTTAACACGAGAGTAAACGTAAAAAGAAGGTTTTACAAGACTCACGTTAACAATATTGCAGCAGTACGCACACAATCGAAGCGCAGTAAGGATGGCTAGTGTAACTAGCAAGAATACCACGAAGCAAGAAAAAGAAGTACGCTATTAACTATTAACGTACCTGTCTCTTCCGAAACGAATGAGTACTGTATCTATGTGTGCGCTACCATCGAATGAGGTTAGTCT
+
77::4///455555555555444998<;?7;B<<BA?B?;@;:9;94333366//*/;;;+;///:<::=<;;?83249999)9<39.555&55<7<66599544.4.4;39:<7;:==C?@AB;;;BBBBB?AB;:2994798?C=@;@00+/:::;;<C?AA@BDD>AA?BBA;==00*/684/////$77,522267989395222238398==C?BBBCA@?@B?BBC;=88193733=?@=8===BA??>>??9:8=;;5;B@>>:;?==9:6:@000
@ATNG8:02289:03639
GATGGTAGAGAGAGCTCTCTCATCGTACTCATTCGTTTCGGAAGAGACAGGTACGTTAATAGTTAATAGCGTACTTCTTTTTCTTGCTTTCGTGGTATTCTTGCTAGTTACACTAGCCATCCTTACTGCGCTTCGATTGTGTGCGTACTGCTGCAATATTGTTAACGTGAGTCTTGTAAAACCTTCTTTTTACGTTTACTCTCGTGTTAAAAATCTGAATTCTTACTAGAGTTCCTGATCTTCTGGGTGCGCTGACAGTCTCTCTACCATCGAATGAGGTTAGTCT
+
9:9;05<=DCBBBB@966==<>DCBB>9965<7@;::.;A=A?@A@ABBC:;;C::48?A@?D@F==?BCAABBB@BBBBA1??<?@=>7=A@@4990*/:5////89(/.7788??9;;;9>;???=;8:=:?CBB=;;;A@@<>>?>>>9988+/./476075///<;558;157999+9/717:DDD/>><;=066;///<<:=8<===+====@<@;>>7;:??????<@=@>>@??:<///+//-77--/7799ACAAAABB===>>A=?>>>=B:>>>@=
@ATNG8:02291:03637
GATGGTAGGTGCACATGAGTGTATCCAGAAGATCAGGAACTCTAGAAGAATTCAGATTTTTAACACGAGAGTAAACGTAAAAAGAAGGTTTTACAAGACTCACGTTAACAATATTGCAGCAGTACGCACACAATCGAAGCGCAGTAAGGATGGCTAGTGTAACTAGCAAGAATACCACGAAAGCAAGAAAAAGAAGTACGCTATTAACTATTAACGTACCTGTCTCTTCCGAAACGAATGAGTACGTGTGCGACGTGTCTCTACCATCGAATGATGGTTAGTACT
+
@@DC@CCF@BBBBCCBCCCCBBBCC@CCC?BAAA:97:?CCDCCCC@BB?B?BBECBBBB1BACBBBEEDDDDD>BCBBB@@0B@;?:>@>7@CC@CCCCCBBBB7879A=AAB>BACCCCCCCCCCC999C?CCAA?ABBACB>><@?BBB@BBBCCCCA?AAA@B@>@B?BBA;??888*:=>:?CCEC3BB?@888BBBBB:=:=@BB<?:?@CCC?BCBCBCC<@=@?>8???<?@@A??>>>@9::?@989BAA@AA>=6;//.3.24...(.(-////7
@ATNG8:02242:03668
GATGGTAGTGTCGATATGAGAGTGTGTACTCATTCGTTTCGGAAGAGACAGGTACGTTAATAGTTAATAGCGTACTTCTTTTTCTTGCTTTCGTGGTATTCTTGCTAGTTACACTAGCCATCCTTACTGCGCTTCGATTGTGTGCGTACTGCTGCAATATTGTTAACGTGAGTCTTGTAAAACCTTCTTTTTACGTTTTACTCTCGTGTTAAAAATCTGAATTCTTCTAGAGTTCCTATCTTCTGGTATGACTAGTGTACTACTACCATCGAATGAGGTTAGTCT
+
;;;4.449:;9///9:/5/7://--6-///::=7<<<=6==:>?996D?AA?BCCCC@C@BBBC>B?BCCCBCCBB@BBDDD5CC8;:AB<@?@B?BBBABDAGGCCBB>A@BCCCBB?AAC@C@BCCCBB;:9;CCC@CCCCCFCCCDBDDDDCC?C@B>BD?C<@????@AA?=@;;;;.;=@<;;;;;*:B9:::-:;?>>@?=>@29595(5<<9>6;=?@=@BBACAA?@?BBB;;8;BEAGDCCGCCBB;;;BCABADCM@BBBBB@;<<E@D@CCBAB
@ATNG8:02245:03672
GATGGTAGGCGAGAGTGAGACGCAGTACTCATTCGTTTCGGAAGAGACAGGTACGTTAATAGTTAATAGCGTACTTCTTTTTCTTGCTTTCGTGGTATTCTTGCTAGTTACACTAGCCATCCTTACTGCGCTTCGATTGTGTGCGTACTGCTGCAATATTGTTAACGTGAGTCTTGTAAAACCTTCTTTTTACGTTTACTCTCGTGTTAAAAATCTGAATTCTTCTAGAGTTCCTGATCTTCTGGTCTACTACACTGTACTCTACCATGAATGAGGTTAGTCT
+
55>?ABBB@CBCBBBBCCCCCCBBBIDBBB;;7;BAA<BA>B?BBBBBBC?BC9:9?A>AABB=?<?ABBBABBD@BBBCB1??>>;<;7=BBC=?@C@BB<>>?BCC?>>AAA@@@=B>>:><AAA>>>=D<@@AA6:8<999<>><@@C788B7;;==BB<><>??@@BABB;??BAA5A<A<>>>></:?9;909799<<A:;:<ADDD/?????=A=@@<??@@==><A=AA>>>@:><=:=AA@@@@@A@>@<;<@AAAA<=>=@;<==96:598///
@ATNG8:02249:03676
GATGGTAGACATATCGTACTCTCTGTACTCATTCGTTTCGGAAGAGACAGGTACGTTAATAGTTAATAGCGTACTTCTTTTTCTTGCTTTCGTTGGTTTTCTTTGCTAGTTTACACTAGCCATCCTTACTGCGCTTCGATTGTGTGCGTACTGCTGCAATATTGTTAACGTGAGTCTTGTAAAACCTTCTTTTTACGTTTACTCTCGTGTTAAAAATCTGAATTCTTCTAGAGTTCCTGATCTTCTGGGCAGACTCTCACACGCCTACCATCGAATGAGGTTAGTCT
+
<@?:8<=CCBBBCCDBBBCCDBBBCCCCBCBB?BBAD9??<?=@==;???<@ABBC?C@CBBB@B?BBBBA@@58-25555'5;5=>@?6=@?;=*000*0//'...5333-333:>??@=ABA=C<AA>>>?>@:;;BB8;:???>>>A?8;;>==A<???=AB7;7;=???AB@@<@>>>>3><@;?>DDD/@@998.8/..8;8<<<18887'2555:5:57;3;AAAB>>9=8=;;;@@:>=>C:AAAA@@@@@@>>788:=>A=ABAAA;888=8=:@A???
@ATNG8:02250:03696
GATGGTAGGCGTGTGAGAGTCTGCCAGAAGATCAGGAACTCTAGAAGAATTCAGATTTTTAACACTGAGAGTAAACGTAAAAGAAGGTTTAACAAGACTCACGTTAACAATATTGCAGCAGTACGCACACAATCGAAGCGCAGTAAAGGATGGCTAGTGTAACTAGCAAGAATACCACGAGAGCAAGAAAAGAAGTACGCTATTAACTATTAACGTACCTGTCTCTTCCGAAACGAATGAGTAACGAGAGTCAGAGCAGAGCTACCATCGAATGAGGTTAGTCT
+
:<>>@BBB=?966==AAAB=@@00*/::;>B@B;;6;;@9=<<;?5><:=9?=897888$06:9///////869198////&//(/(//(/388*335555555/527:355:3:9<<>>><==@>?>>??<<;<=,///9;;888)8;=<<:=@787@@@<@>>>A=08899:9/6677687<<87777(7<8>787@=00/6<9<AAC5:4878::5:??A??@<><>?>688817>=>66.5979<;@>>>AAAAA@@?===5;;;;=9=AAA:=:=BBBB
@ATNG8:02252:03653
GATGGTAGGCGTGTGAGAGTCTGCCCAGAAGATCAGGAACTCTAGAAGAATTCAGATTTTTAACACGAGAGTAAACGTAAAAAGAAGTTTTTTACAAGACTCACGTTAACAATATTGCAGCAGTACGCACACAATCGAAGCGCAGTAAGGATGGCTAGTGTAACTAGCAAGAATACCACGAAAGCAAGAAAAAGAAGTACGCTATTAACTATTAACGTACCTGTCTCTTCCGAAACGAATGAGTAACGATGAGAGAGCTCTCTCTACCATCGAATGAGGTTAGTCT
+
CBBB@B=D?BBCBCDCCCC@@A@@@4;CC@CC@@@C?B<AABBBAA?AB?A@BA@@@@@@.?;?BB:::CBBBC>BBBBBAB/::3999999%93=;><==>??>>;><AA<>>>9<;>=>>==???@@===?;???@9>>>>;=886:<AAA=B::;=AAC<@@@@BB?AC:A?A7;9555(87818>>>>/>?;>;;;CA???<>;>>>>=A<A=5688<>@@>>><>;>BA:=994:;7<//)////9?=>>>@?>>=@ABBCC<AA@A@<=>=@;@:999;/
@ATNG8:02258:03655
GATGGTAGATATATGCACGCTCTACCAGAAGATCAGGAACTCTAGAAGAATTCAGATTTTTAACACGAGAGTAAACGTAAAAAGAAGGTTTTACAAGACTCACGTTAACAATATTGCAGCAGTACGCACACAATCGAAGCGCAGTAATGATGGCTAGTGTAACTAGCAAGAATACCACGAAAGCAAGAAAAAGAAGTACGCTATTAACTATTAACGTACCTGTCTCTTCCGAAACGAATGAGTACTGTATCTATGTTTGCGCTACCATCGAATGAGGTTAGTCT
+
::7749:0;9;?@@ABB;56>>999:>;@7;@AB;:;:>CCBBABA???9?99:8><===+B7BBB9:7CB@<=2;8????@0>B?D:@@@3AAA9@ABA>BB>>2969B=BCC8;;@AB@@ADCCIDBBBB@B@@@:<;CBCAAA?@@A:939A?>?@??399?888:996777.56AAA:>>=:98888(8=9<:::<AA??;?<@>==8=988;BB@CCAAADE@B???=6=992989ACCBB???BB??>A>>3:0//:;84=797;16///(..57<<<
@ATNG8:02258:03660
GATGGTAGCTCTGCTCTGACTCTCGTACTCATTCGTTTCGGAAGAGACAGGTACGTTAATAGTTAATAGCGTAACTTCTTTTTCTTTGCTTTCGTGGTATTCTTGCTAGTTACACTAGCCATCCTTACTGCGCTTCGATTGTGTGCGTACTGCTGCAATATTGTTAACGTGAGTCTTGTAAAACCTTCTTTTACGTTTACTCTCGTGTTAAAAATCTGAATTCTTCTAGAGTTCCTGATCTTCTGGATATGAGTGACTCGTGCTACCATCGAATGAGGTTAGTCT
+
//9;:;DAB@<;;9;<=BBC;;9@==@=<A9928;<>8>@:C9B@@@9::.5;;;@.9.599;.5.5999955.5;6:::::(444)444<09966.59>.66466==A@;@CBBBBAA=;;;=@=AB;;;;;B=AA@@=ACBBC@@AABBAABBAA?B@@=<>;?+00?<B@BBC@=<<<:+:.5.5555'5<9993;999<6666;:>???+====@<@<>>:>@>00/718187;::>443@299595<;;;?;;:=96555<7;;:::8;;?;>B<==??0
@ATNG8:02263:03685
GATGGTAGGAGACACGTCGCACACGTACTCATTCGTTTCGGAAGAGACAGGTACGTTAATAGTTAATAGCGTACTTCTTTTTCTTGCTTTTCGTGGTATTCTTGCTAGTTACACTAGCCATCCTTACTGCGCTTCGATTGTGTGCGTACTGCTGCAATATTGTTAACGTGAGTCTTGTAAAACCTTTCTTTTTACGTTTACTCTCGTGTTAAAAATCTGAATTCTTCTAGAGTTCCTGATCTTCTGGCGCTCTGTCACGTCTGCTACCATCGAATGAGGTTAGTCT
+
:@>>9=CC@BBDDCCA@@??@>;;=>>C<AAD?@@@A<@B;A<:99CCDD>CBDBD>A>AABB<?=??>BBBBBB?AAEDE3BA;?9888&2<=<:?>>:?D@AAABBB>B>@??@BA;?>A;A<??>>>>>?<AABB7;;@???>>>@ABB;;;?<;;;:;;5;:?AAAAAAAB;>>>BB/A188)89:9:+6=66606///9:<>::5:>=>/>???B<A<?@;@B??>AA=D<A<<<A@;;;;5///8999@@AA@@??@AAAA;>?ABD;:::=:<<ADBBB
@ATNG8:02273:03675
GATGGTAGACACGTGTGCTCTCTCGTACTCATTCGTTTCGGAAGAGACAGGTACGTTAATAGTTAATAGCGTACTTCTTTTTCTTGCTTTCGTGGTATTCTTGCTAGTTACACTAGCCATCCTTACTGCGCTTCGATTGTGTGCGTACTGCTGCAATATTGTTAACGTGAGTCTTGTAAAACCTTCTCTTTACGTTTACTCTCGTGTTAAAAATCTGAATTCTTCTAGAGTTCCTGATCTTCTGGACAGAGTGTGCAGATACTACCATCGAATGAGGTTAGTCT
+
AA@>@CCECBBBBBCAAABDDCCDCDBBCCCC@DCCC=AA<@?AABBBCB?@AAAB?B?BB?><>?CBBABABBD?>>===,<=8:768,6@@A?B994:@8==?=;919?@@@@AA=@??;?;?A@>>>==:=>>>;@@>>;;>@@AAAA@>>><?=>:=?:><@@>ABBB==:>@?AA5A<A=>@@AD6<<>>>8>AA;>>??994<??>/>AA>>:><AA=@@@==<A=A;=?=A??9>>>;888A>>;???@@@A>@?A@@<@AA@@:>>AA=A<AAA==
@ATNG8:02273:03696
GATGGTAGTGCGTGAGAGTGAGACCCAGAAGATCAGGAACTCTAGAAGAATTCAGATTTTTAACACGAGAGTAAACGTAAAAAGAAGGTTTTACAAGACTCACGTTAACAATATTGCAGCAGTACGCACACAATCGAAGCGCAGTAAGGATGGCTAGTGTAACTAGCAAGAATACCACGAAAGCAAGAAAAAGAAGTACGCTATTAACTATTAACGTACCTGTCTCTTCCGAAACGAATGAGTACGAGAGAGCACATGTCTACCATCGAATGAGGTTAGTCT
+
::99@A?BCDDBABCCCCBCCCCDD>CCC@BBBB@A?A?BBC@@AD?CC?B@AAAAAFFD3A>ABBDCBBBCCC>A@@BDDD2BB@C8;;;6;BC@;;:CDCDBC@D@CC@CBC=@?AABCCCCCCCDDDBB?CBCC?BBBA??887:@CCC?BBCCCCAA?BBBBBB@AA;@AA9<<999+9>>;>>???1?C=B988B????9=9==<=5:5:>AAA?BBAAACB>A????:?CC?BBBBBCCAAACDCCBABBBBBB@@A=AA>>=<@>==;?;=>>:;
@ATNG8:02279:03672
GATGGTAGACACGTGTGCTCTCTCGTACTCATTCGTTTCGGAAGAGACAGGTACGTTAATAGTTAATAGCGTACTTCTTTTTCTTGCTTTCGTGGTATTCTTGCTAGTTACACTAGCCATCCTTACTGCGCTTCGATTGTGTGCGTACTGCTGCAATATTGTTAACGTGAGTCTTGTAAAACCTTCTTTTTACGTTTACTCTCGTGTTAAAATCTGAATTCTCTAGAGTCCTGATCTTCTGGCTCTCGTAGACAGATACTACCCATCGAATGAGGTTAGTCT
+
;:<<=AAABBCBBBCCA@;=A@?@@B@?@BCC@CBBC?A@=@@;;9AC@@;?@:8:<@;@@@@?B?CBBBB??8A877788)7;68222,2>?@?BBA>AA3:99@:<8>A???BAA=>>>:>:>D@>>=>?<A>>=6:8:::;?BA@@@A==>@=>>><AA6:7:<==@@::;7;;AAA5>:==BDCCD/A@666.669///;;;>1888)29677283//.;;96---,--9=//-/6:6:::?@@=>=;;;@@@?A>:9:1;;===5:;;7177::///
@ATNG8:02279:03686
GATGGTAGGAGACACGTCGCACACGTACTCATTCGTTTCGGAAGAGACAGGTACGTTAATAGTTAATAGCGTACTTCTTTTTCTTGCTTTTCGTGGTATTCTTGCTAGTTACACTAGCCATCCTTACTGCGCTTCGATTGTGTGCGTACTGCTGCAATATTGTTAACGTGAGTCTTGTAAAACCTTCTTTTTACGTTTACTCTCGTGTTAAAAATCTGAATTCTTACTAGAGTTCCTGATCTTCTGGGCAGACTCTCACACGCCTACCATCGAATGAGGTTAGTCT
+
>@@=@CCD@CFBABACCBABBCDFDAAA>>CD<@@@A=@@=B6966<=<<:===AB?C8::>A9?=@@?@B873A9><<<<,=?5<9767&299<8??@;@B?AAAAAA;>;?>?@;;8;EH>H<>==;;9:=<A@@@<;<;A@@>>>??@@;;;A8;::<??<?<@BAAAABCD8==CDD;E8;7:=>>?/?ABBA6;=A>>>A@>>:>DDD/C<<==7=7=;///::::>>=?<@@AAAA:@ABB:B===>>@@?@?A??949997=666:6<==A=B<@@@@@
@ATNG8:02282:03652
GATGGTAGGCGACATACATACGCGCCAGAAGATCAGGAACTCTAGAAGAATTCAGATTTTTAACACGAGAGTAAACGTAAAAAGAAGGTTTTACAAGACTCACGTTAACAATATTGCAGCAGTACGCACACAATCGAAGCGCAGTAAGGATGGCTAGTGTAACTAGCAAGAATACCACGAAAGCAAGAAAAAGAAGTACGCTATTAACTATTAACGTACCTGTCTCTTCCGAAACGAATGAGTACAGAGAGTACGATATGTCTATCGAATGAGGTTAGTCT
+
@@@@7;:@?B;96BBDEGBBBA@;;7;BC@CDDE@@?A<@@CBBBC@??>@?BBC@@@@@1@?CCCBBBBBDDD>@@@A@@@,AC>B5;;;.;CC?AAACDDBCC>@=@A=ABB?BBBAABBCCCCCDFBBCACDBB<A@@@@A??<ADCBC@BCCCC@A@@CCCCCB?BB>@>?188888*9>>;@AABA2@C<?:::CCB>>;><@?AA3718>AAA?B@@@@CC?B?CBB=CCB@???BBCCCAABCDCCBAAA@BBCBBBA@BB@A@AB@A?A@:::
@ATNG8:02288:03696
GATGGTAGTATAGAGCTCTACATAGTACTCATTCGTTTCGGAAGAGACAGGTACGTTAATAGTTAATAGCGTACTTCTTTTTCTTGCTTTCGTGGTATTCTTGCTAGTTACACTAGCCATCCTTACTGCGCTTCGATTGTGTGCGTACTGCTGCAATATTGTTAACGTGAGTCTTGTAAAACCTTCTTTTTACGTTTACTCTCGTGTTAAAAATCTGAATTCTTCTAGAGTTCCTGATCTTCTGGGTCTACGCTCGTCGCGCTACCATCGAATGAGGTTAGTCT
+
<@<=?CBBBCE:99C>CCCBCCCDCCEABBBB?@@?@;?A?B@??@CCBB?BDABB?B=@@BC?B?BBBBBAA>A=?>>>>/=?<?>@D;?B>><>BA?AA:;8:>??;??@@@@@@<@AA<@<=>;==>@A=@>>><@@?>>>@@AAA???@@@::;;<??<?=????ABAAA4::@DD5@;@;??CCA/===AA9C<<888?<<<9====.=;;;B=B<>>:=@@@>>>;A=@@>>>;7;>??9A>=>@@>>>AA<;9A?>@A<AAAAA:>99>7;-33;33
@ATNG8:02242:03702
GATGGTAGCACACGAGATCTCATCGTACTCATTCGTTTCGGAAGAGACAGGTACGTTAATAGTTAATAGCGTACTTCTTTTTCTTGCTTCGTGGTATTCTTGCTAGTTACACTAGCCATCCTTACTGCGCCTCGATTGTGTGCGTACTGCTGCAATATTGTTAACGTGAGTCTTGTAAAACCTTCTTTTTACGTTTACTCTCGTGTTAAAAATCTGAATTCTTCTAGAGTTCCTGATCTTCTGGCGCGTATGTATGTCGCCTACCATGAATGAGGTTAGTCT
+
:89:7;=>BBCCBBBBBBAABB@BBBCCBCCCADBBB<BB?A?BABBCCB?AB@@@=@@AAAB@C@CBABBBCCC=ABDCD1?;9@000/::A?CDD?BB99:AD@A=BCC:78BA<??D=D:>>>><>>=??===6:8>>>??=AAC?A@@<>59:9;??=A<AAA>>>A>>;>@???2=9=;>>DDD/B@:::.:999:;==>=5;;;;+8989;6;6<=8>????==9><??D@==-//@9@::99=///<76;;;75:;<167;;6;?;;7:<A;;;@
@ATNG8:02243:03736
GATGGTAGGCGAGAGTGAGACGCAGTACTCATTCGTTTCGGAAGAGACAGGTACGTTAATAGTTAATAGCGTACTTCTTTTTCTTGCTTTCGTGGTATTCTTGCTAGTTACACTAGCCATCCTTACTGCGCTTCGATTGTGTGCGTACTGCTGCAATATTGTTAACGTGAGTCTTGTAAAACCTTCTTTTTACGTTTACTCTCGTGTTAAAAATCTGAATTCTTCTAGAGTTCCTGATCTTCTGGGCTACGCTGATATGCGCTAATCGAATGAGGTTAGTCTATGCACCGA
+
@DCC@CCB=;6:>;@<?@?B666;<<AAAACD?BCBB=BB?B?BAAACCD@CCBAA>A?BBBB?B?CBBBBBCBB?BBBBB3@@=///;4=@CB?BAB@CC598@CCC?>>>>A>>>7;;>:>8>>>@:::<6;<66/89::<=>>AA>>>;;:?;9:98=?8><@>>>ABB?@<???BA5A<A;8////(/9666)--3---;77:5:;9:(5555:6A5>>;????@@@<@:>>>;;;89;<;2</--72227,,,32223;233687666:8<6<<88:9///75058
@ATNG8:02247:03730
GATGGTAGACACGTGTGCTCTCTCGTACTCATTCGTTTCGGAAGAGACAGGTACGTTAATAGTTAATAGCGTACTTCTTTTTCTTGCTTTCGTGGTATTCTTGCTAGTTACACTAGCCATCCTTACTGCGCTTCGATTGTGTGCGTACTGCTGCAATATTGTTAACGTGAGTCTTGTAAAACCTTCTTTTTACGTTTACTCTCGTGTTAAAAATCTGAATTCTTCTAGAGTTCCTGATCTTCTGGTATGACTAGTGTACTACTACCATCGAATGAGGTTAGTCT
+
:>@>@CBBCDD996CB;?@BCDDCDBCBBBBB@CCCE>BB@B>A@BBAAA<??BAA?A>@AAA>A?BBBACABBB?BBBBB3BD?>=>=6>C@@:@00)0=:=00/22,2:>==;=A<@>>:=<A??>786A<AAAA:>>@>===>>??@A?;;;7///9==6;6?@@@@AAAA5;::;;/;4:8=>AAA/AA;;;0666///<<6;8;EEE/C===B=A=>>:=@@@>>><A<AAAA@@8;;@<??@@>>>==<AADAAAA?>>:>8::A<>@AA<?<??@?@
@ATNG8:02251:03735
GATGGTAGCACGAGTCACTCATATCCAGAAGATCAGGAACTCTAGAAGAATTCAGATTTTTAACACGAGAGTAAACGTAAAAAGAAGGTTTTACAAGACTCACGTTAACAATATTGCAGCAGTACGCACACAATCGAAGCGCAGTAAGGATGCTAGTGTAACTAGCAAGAATACCACGAAAGCAAGAAAAAGAAGTACGCTATTAACTATTAACGTACCTGTCTCTTCCGAAACGAATGAGTACTGCGTTTCACTCTCGCCTACCATCGAATGAGGTTAGTCT
+
@A@<7;;><===?>>><<;;555;:7<55269:;66169;;;556<8<;6;6////////$/)/::;<;;88;=6<=:9444$4>5>7@@>4@?@;:96><<=@@?A@BC@BBB?@@BBBBBCCCCCCDC@@=@@@@7;9BBBBAA=A?A000ADCF@AB@BBB????AA=999499999+9<<8===>?/?A=A==>B@>=9*/*/9<<)/*/:@@@<B@@@?DA>B????9?@@=ABBBCCBBAB:;;8<BBBBC@@@?CCC>A??@B@?@@BAE=?@BCC
@ATNG8:02262:03749
GATGGTAGATATATGCACGCTCTCCAGGAAGATCAGGAACTCTAGAAGAATTCAGATTTTTAACACGAGAGTAACGTAAAAAGAAGGTTTTACAAGACTCACGTTAACAATATTGCAGCAGTACGCACACAATCGAAGCGCAGTAAGGATGGCTAGTGTAACTAGCAAGAATACCACGAAAGCAAGAAAAGAAGTACGCTATTAACTATTAACGTACCTGTCTCTTCCGAAACGAATGAGTACACATCGTCGTGTCGTGCTACCATCGAATGAGGTTAGTCT
+
/499.45<>>>>@>>>>==<5//72//)/5:79944.45888----(--0506688:=<<+8268//------(///;<=<+;;1616>>0>@C@CCCCBBB;9.9<992399-34335;;><=A=A99;95=<9947;<<989A<=;B00+0>77:058:C>=>//*/64996(33377)77716655'57/5=;;;=:>>7<6;<8808188;@@=A>==;;<-7-33:19882;8;=9>@><<;835//////68<;:::4333;9366//(/069899
@ATNG8:02268:03714
GATGGTAGCAGACGTGACAGAGCGCCAGAAGATCAGGAACTCTAGAAGAATTTCAGATTTTTAACACGAGAGTAAACGTAAAAAGAAGGTTTTACAAGACTCACGTTAACAATATTGCAGCAGTACGCACACAATCGAAGCGCAAGTAAGGATGGCTAGTGTAACTAAGCAAGAATACCACGAAAGCAAGAAAAAGAAGTACGGCTATTAACTATTAACGTACCTGTCTCTTCCGAAACGAATGAGTACTATGTAGAGCTCTATACTACCATCGAATGAGGTTAGTCT
+
:444.4:999555;=<BABA?BBBB@BAB?@A@BCL@C?@?:9;BB>;<48818373::::+8:=BBBBBBBBCC=85;@@??09946:>?A2>>C@CCDCBBBA@=@?AA?BBC?ABAAABD;<;BBC:;5929@4:59<=37-777-/5///4879879:943//)///(/6(//6078333(377666666(55.555//)/55<;@<@@@@:=8==@@@?BAAAABA=A>BBB=CAA>???A@:999:??BCF>>>>>AAA888>:>B;;;;?B>>9>:00000
@ATNG8:02269:03702
GATGGTAGGTGCACATGAGTGTATCCAGAAGATCAGGAACTCTAGAAGAATTCAGATTTTTAACACGAGAGTAAACGTAAAAAGAAGGTTTTACAAGACTCACGTTAACAATATTGCAGCAGTACGCACACAATCGAAGCGCAGTAAGGATGGCTAGTGTAACTAGCAAGAATACCACGAAAGCAAGAAAAAGAAGTACGCTATTAACTATTAACGTACCTGTCTCTTCCGAAACGAATGAGTACGTGTGCGACGTGTCTCCTACCATCGAATGAGGTTAGTCT
+
::::5:==056;;>@BA@B;;;:;B?BCD@::9C@?=CADCCECCC=@@@E?BBCBBBBB2B?CABADCCCBDJ>A@A@@@@,@C>C5<<;5;AD?AAACAAB::69<@@=AAB?BBBBCCBBCCCCCBBBC@EEBB?BACDCCAA>B?BBB@BBBBDDCC?BBCCA@<>>9?AB<>?:::,8<;<CCCCC3CB<A:;;D@@@@1717999+/+/>BA>>BB@B@BB>B>;;;0;@@<?ACD:::B?????999==;AA>><:BB?B>>>A:>?;;5;9=C@@A
@ATNG8:02270:03719
GATGGTAGCACACGAGATCTCATCGTACTCATTCGTTTCGGAAGAGACAGGTACGTTAATAGTTAATAGCGTACTTCTTTTTCTTGCTTTCGTGGTATTCTTGCTAGTTACACTAGCCATCCTTACTGCGCTTCGATTGTGTGCGTACTGCTGCAATATTGTTAACGTGAGTCTTGTAAAACCTTCTTTTTACGTTTACTCTCGTGTTAAAAATCTGAATTCTTCTAGAGTTCCTGATCTTCTGGGTCTACGCTCGTCGCGCTACCATCGAATGAGGTTAGTCT
+
><9505<CABCBBCCGCCCCCCCBBBCDCCCC?BBAB=BC?D@BBBDDCC?CCCBB?B?BCCB@C@BBBBCCDBB?88999$9?6ABBD=BBBB>BBB>BB<@@@CBB?AAB@A@@@:A@@;@;A;;;888>;AA@@9>>A@@@@@???AA>>>@;===<@B=A=>>=AAAAAA:???DD5A<@<>>===.;=665(//8///<<<?;@DDD/D?@?B=B<==:=?@@>==<@<@@@@@A6<<AD;@>@@@@@@@A@@@@@@?>><>B@@@<;;:;,/+/:>:6
@ATNG8:02271:03740
GATGGTAGAGTACAGTGTAGTAGACCAGAAGATCAGGAACTCTAGAAGAATTCAGATTTTTAACACGAGAGTAAACTTAAAAAGAAGGTTTTACAAGACTCACGTTAACAATATTGCAGCAGTACGCACACAATCGAAGCGCAGTAAGGATGGCTAGTGTAACTAGCAAGAATACCACGAAAAGCAAGAAAAAGAAGTACGCTATTATCTATTAACGTACCTGTCTCTTCCGAAACGAATGAGTACTATAGACTATCTGAGACTACCATCGAATGAGGTTAGTCT
+
;;<<=AAACCCCDCCCCCCCDCCBB?BCEAEDC??@=@?CABBCBB?BB@B@A@A99999(:?CDCCDDBBAAA<AA>AEED3<=8<0776)8=@<BAAAAAAAA:@:@C:<<<<?@?@>>??A<;<?==?A;A>@>;>>>;;>@@9@<;==<@><=AA::8:AA>==:=>9=AA:>==>==,;87/5;;:;.992:?@?AA?@?<@=>>::7;<B@:::<ACAA?>@=B<:6607//+/::;6::;::AA>>>@@AAA>??AAAA<@@@?>:>AAA<A<A@@@=
@ATNG8:02274:03707
GATGGTAGGCGTGTGAGAGTCTGCCCAGAAGATCAGGAACTCTAGAAGAATTCAGATTTTTAACACGAGAGTAAACGTAAAAAGAAGGTTTTACAAGACTCACGTTAACAATATTGCAGCAGTACGCACACAATCGAAGCGCAGTAAGGATGGCTAGTGTAACTAGCAAGAATACCACGAAAGCAAGAAAAAGAAGTACGCTATTAACTATTAACGTACCTGTCTCTTCCGAAACGAATGAGTACGATGAGATCTCGTGTGCTACCATCGAATGAGGTTAGTCT
+
ABBB@BEG?BBBDABBDBCBBBCCB6;ACABCAAAD?B@CBCBBBB>AA?A?BA@?????.??BCCBBBBCCDD>BA??><<,<<8=3999*9>@=@>>>@A===;?=BA=?@A7:;ABB@>>?AAAA>><A;;;;A:??@@@A>>9>:>;;7;===>>>C;@@>>BB>B@;@@@7;;555(88818>>>>/==9===>>B???;@<@<<=;@=AA<<<;@A<===<<>=BAB:@BB=@@<?===>>@@@???@@???A:::AAB:@>:8;=A<<=6<<<;<;A
@ATNG8:02279:03729
GATGGTAGGTGCACATGAGTGTATCCAGAAGATCAGGAACTCTAGAAGAATTCAGATTTTTAACACGAGAGTAAACGTAAAAAGAAGGTTTTACAAGACTCACGTTAACAATATTGCAGCAGTACGCACACAATCGAAGCGCAGTTAGGATGGCTAGTGTAACTAGCAAGAATACCACGAAAGCAAGAAAAAGAAGTACGCTATTAACTATTAACGTACCTGTCTCTTCCGAAACGAATGAGTACTGCGTCTCACTCTCGCCTACCATCGAATGAGGTTAGTCT
+
<?>95:<@@@@@GDCBBCHCC@A@C>A@CACAAACB?C@AAABA?>;::6;?CBBCCAAA0@=ABCCCCCCCDD=BBBCCCC5@?>@?BBB;CBB@BBBCA::00-0<@@=@@B?AAACDDECCCBBB@@@C@BCBDACAAAB:94:C@C@@>ACBCCCCB?CBAABB?B@=?>=8<>998+:>==ABABB3AC=B;;;??AAA:=:=A>><><@@BCB?BB@@@AA6:6:AA<BCC@@??BBBBBBCACBBCC@@@BBDD@AAB@CBBBB?BCBB>B@CCBBB
@ATNG8:02281:03712
GATGGTAGTGTCAGTGCGCGTCGTCCAGAAGATCAGGAACTCTAGAAGAATTCAGATTTTTAACACGAGAGTAAACGTAAAAAGAAGGTTTTACAAGACTCACGTTAACAATATTGCAGCAGTACGCACACAATCGAAGCGCAGTAAGGATGGCTAGTGTAACTAGCAAGAATACCACGAAAGCAAGAAAAAGAAGTACGCTATTAACTATTAACGTACCTGTCTCTTCCGAAACGTATGAGTACTATAGACTATCTGAGACTACCATCGAATGAGGTTAGTCT
+
::==?CBDBCCCCBBCCDB;;;GDC?CCF@BB::;A=A>BAC@@@C@BB?B@CB>>?CCC2A?CCCAABBBBBC>AABCCCC5A@=@5;::7;CDACBBBDCCCC?B@BC@CCC=??BCCCCEECBBCBBBC@CB@@>@A??AB>>:??@??>ACBCCCDC?CCCCCC?BB?BBA=@@@@@9??><=====/==<@877@@A?@;?<@AAA7:7:@AAA?CBBAAAB?A?BBB=B???BBBBCBBBADCCCA>@ACBBBBBBBCB>B?@@B?>BAB?B?BB???
@ATNG8:02285:03736
GATGGTAGCAGACGTGACAGAGCGCCAGAAGATCAGGAACTCTAGAAGAATTCAGATTTTTAACACGAGAGTAAACGTAAAAAGAAGGTTTTACAAGACTCACGTTAACAATATTGCAGCAGTACGCACACAATCGAAGCGCAGTAAGGATGGCTAGTGTAACTAGCAAGAATACCACGAAAGCAAGAAAAAGAAGTACGCTATTAACTATTAACGTACCTGTCTCTTCCGAAACGAATGAGTACTTGTGCGACGTGTCTCCTACCATCGAATGAGGTTAGTCT
+
444959<BC@@@BC>CCBBCCDCBB>;;:?@@?::97@=@AC?@?C@B@<@=000;:@?@0=:=BBBCBCBCBA998;AABA0AB>B5;;;6;CC@DCBCCCCCB@B?BC@CAA>ABBCCB@@GDDDDBBBC?BBBA?CA@?@@??<@@C@A?ADCCBAAA@BCAAAB?BB<BAA4:::99,9<<9;AAAB/=>:>888A@A@@<@<@@@B7;7;ABBC>AADCBAA=@=@@@:ACB?@@?BBAA@=@A???@@@ABACAC;AAB:?>?BC=;;;><@<@@?>>
@ATNG8:02287:03701
GATGGTAGTAGTACACTAGTCATACCAGAAGATCAGGAACTCTAGAAGAATTCAGATTTTTAAACACGAAGAGTAAACGTAAAAAAGAAGGTTTTACAAGACTCACGTTAACAATATTGCAGCAGTATGCACACAATCGAAGCGCAGTAAGGATGGCTAGTGTAACTAGCAAGAATACCACGAAAGCAAGAAAAAGAAGTACGCTATTAGCTATTAACGTAACCTGTCTCTTCCGAAACGAATGAGTACGTGTGACGTACGTGAGCTACCATCGAATGAGGTTAGTCT
+
;@::5;==ABBECCCBBC=>>>>;?:>?B459D>?A7;9>@<>>5905=7=7595:9999$37(3;;00*0////9166//////#55.55<<:0;55.555:<<<<A;D@AB?BCC?AA??@ABECCCCCCBA@=@DBB=@@AA@@@C?C=@;;9;CCDECCC?BABA@D?::49934;;333(37718;;;A1@@=887>B>>?@;>>>>9;9=6:://*/7<<<??>>8=8===4;<<8==A???A===;8;:BBAAABBAAAAAA=ABBAA????B?C?EBBB9
@ATNG8:02243:03762
GATGGTAGTAGTACACTAGTCATACCAGAAGATCAGGAACTCGTAGAAGAATTCAGATTTTTAACACGAGAGTAAACGTAAAAAGAAGGTTTTACAAGACTCACGTTAACAATATTGCAGCAGTACGCACACAATCGAAGCGCAGTAAGGATGGCTAGTGTAACTAGCAAGAATACCACGAAAGCAAGAAAAAGAAGTACGCTATTAACTATTAACGTACCTGTCTCTTCCGAAACGAATGAGTACGTGTGACGTACGTGAGCTACCATCGAATGAGGTTAGTCT
+
::==8:::9//////:<<<<<556<8<CD?CB@A;<50:00/////;5<;/52555:;===+=8;9:00/997:639=:9999$4@;:.999&5@@=@BBBCDBBB?B?@@=@@D@ABA;;;BBBB;;;BAAA?;;:A?A@AABBBB@CACAB?@BBECCCDAAAABBB?CC?BBC577@?A;>37//////'.73...77667:3;3778;6;59;A@?;@@@;:9A<?;??<6;8708?CBBBBBBBBBBBAAA@?==>997>>199=<;8??@@=B=@??B>
@ATNG8:02244:03771
GATGGTAGGTGCACATGAGTGTATCCAGAAGATCAGTAACTCTAGAAGAATTCAGATTTTAACACGAGAGTAAACGTAAAAGAAGGTTTTACAAGACTCACGTTAACAATATTGCAGCAGTACGCACACAATCGAAGCGCAGTAAGGATGGCTAGTGTAACTAGCAAGAATACCACGAAAGCAAGAAAAAGAAGTACGCTATTAACTATTAACGTACCTGTCTCTTCCGAAACGTATGAGTACGATGAGATCTACGTGTGCTACCATAGAATGAGGTTAGTCTA
+
4<=>8?<<.4455559;;>======865504<:84344388<<@?@:>>:>4=?>9999*99==A@@<<;9990995955&49.4.444&48838:444:;<<:=6:<588=6888=BBCBA;AB@@@CC@BBBC?B@>:::00+0:0045944488330499:=B<?@;>?@473:8:2:99(/////$.34..2:8555:5:48:@@.517<BA@>@@99955:>;>CC=BBC::8ACAAA@;000/.:=0//8888522.5.2----(-//<6=69;86--
@ATNG8:02249:03779
GATGGTAGGAGACAGCTTCGCACACGTACTCATTCGTTTCGGAAGAGACAGGTACTTAATAGTTAATAGCGTACTTCTTTTTCTTGCTTTCGTGGTATTCTTGCTAGTTACACTAGCCATCCTTACTGCGCTTCGATTGTGTGCGTACTGCTGCAATATTGTTAACGTGAGTCTTGTAAAACCTTCTTTTTAACGTTTACTCTCGTGTTAAAATCTGAATTCTTCTAGAGTTCCTGATCTTCTGGTGTCGTCTATCATGTACTACCATCGAAGTGTAGGTTAGTCT
+
9>:>;??@<@;;=6666:>>@<A66666;;<>>9::65/5=8<9???>;;=@BCB=8=9=B@@<@8AABBDCCCC@CCCCC5CEAGBBB>;:;C?CBB?CB8;;9@<<9=BBCGBBB@BCD=A=99:???AA?BBBC=?????:9:BA@AB99:9>:88;;:4:<>====;;::175555'/(/(/8888(/(/658(//8.52::97-575(288:;595882///88571739;>===<@@@;:66;<=///=::=>>;;<B=7===99------;06069976
@ATNG8:02260:03793
GATGGTAGACATATCGTACTCTCTGTACTCATTCGTTTCGGAAGAGACAGGTACGTTAATAGTTAATAGCGTACTTCTTTTTCTTGCTTCGTGGTATTCTTGCTAGTTACACTAGCCATCCTTACTGCGCTTCGATTGTGTGCGTACTGCTGCAATATTGTTAACGTGAGTCTTGTAAAACCTTCTTTTTACGTTTACTCTCGTGTTAAAAATCTGAATTCTTCTAGAGTTCCTGATCTTCTGGTGTCGTCTATCATGTACTACCATCGAATGAGGTTAGTCT
+
>?@>@BBCCCCCCDCCCICCCCCCCCCBBA@@=@A?A;AA>A?BBCBABA?CBBBB?B?BBBA>A@DCCCCA=;;759==>*5:6<//+///76A<858A;;;;BBE=?>>A@@@@;>>>9=:>AA>;;;>:>AAA5;<@@=?>>????@?=;<;>@@=@@9>=AA@==>?CD=D>>@>6>:;:;?DCD.=<666-3-----97-///@@@,@<??@8>8==8=?>>=>><?<?@???@;@@B=>9:;==666===@@@AAAAA<AACC@6;;66165;;=8=
@ATNG8:02262:03777
GATTAGTATAGAGCTCTACATAGTACTCATTCGTTTCGGAAGAGACAGGTACGTTAATAGTTAATAGCGTACTTCTTTTTCTTGCTTCGTGGTATTCTTGCTAGTTACACTAGCCATCCTTACTGCGCTTCGATTGTGTGCGTACTGCTGCAATATTGTTAACGTAAGTCTTTAAAACCTTCTTTTTACGTTTACTCTCGTGTTAAAAATCTGAATTCTTCTAGAGTTCCTGATCTTCTGGGCAGACTCTCACACGCCTACCATCGAATGAGGTTAGTCT
+
AAA8BCDBCCBCBDCCDDIBBBDCCCCB99;;CCD@CC?C@CBBBB>><?BAAB?B?AAAD?B?BBBBBBBBB>@ACEE3>>:>8815?@B?BBC@DC988;@?A<???@@AAA<??A;>8<CAA><>>:??@@376><99:<@@@>>>@@@;@??8=>;>6<>7708=999)///)/16)//>@>)33=>>6>@@??=>>??:>@@@+?@AAB?B?BA=ABAAABB?B?BBAAAA3989929999BBBAA:::===:>@B<>?8885;===;@<>>>@@
@ATNG8:02264:03777
GATGGTAGTAGTACACTAGTCATACCAGAAGATGGAACTCTAGAAGAATTCAGATTTTTAACACGAGAGTAAACGTAAAAAGAAGGTTTTACAAGACTCACGTTAACAATATTGCAGCAGTACGCACACAATCGAAGCGCAGTAAAGGATGGCTAGTGTAACTAGCAAGAATACCACGAAAGCAAGAAAAGAAGTACGACTATTAACTATTAACGTACCTGTCTCTTCCGAAACGAATGAGTTACGTGTGACGTACGTGAGCTACCATCGAATGAGGTTAGTCT
+
99:<@ACEC@A@DDCICCDCCBAAA@EEE@BABCACACCECB;;8;D?B@BA@@@@@@);6;BDAAABBBBB;A@99999(:D;>8===+:8A?BAAAAB>=><@=BD=A=>:>B:;:<==@@AAA=>>A<657>:=<<==>777-88<=B?BBBBBBBB;>>AABB?BD@BBB?A@@AA9?7608888)8>9@;;;>>=AAB<><>??@<@;?=;9:;?<<=???5;6;>>7>AA=A@A??399>879;87887>=?7765599-52777-5252+.2...3.
@ATNG8:02266:03797
GATGGTAGCTCGCTGATGATATCTCCAGAAGATCAGGAACTCTAGAAGAATTCAGATTTTTAACACGAGAGTAAACGTAAAAAGAAGGTTTTACAATACTCACGTTAACAATATTGCAGCAGTACGCACACAATCGAAGCGCAGTAAGGATGGCTAGTGTAACTAGCAAGAATACCACGAAAGCAAGAAAAAGAAGTACGCTATTAACTATTAACGTACCTGTCTCTTCCGAAACGAATGAATACACATCGTCGTGTCGTGCTACCATCGAATGAGGTTAGTCT
+
44;<8<<BB=<==BBBCEFCIGDCC@BCC?B;:;BB<@<?>=888@@==:C<??;;7;;;';5;;>>>>AC@@@8>BABBBB2AD>B5;;;.;@A?BCBCCCDBC@BACC@AA@?BBCBCAAAGKFCDCBBC@CCAA>AA@@@@??<@?C;;8;AAABCBC@@A?AAA=A@=???=A@@@@8>?>;:::;;.;A=B;;;>?;:7+-,-999*-*-:=<<;@A@AABB@C>@AC=BBC<??B?BBCCCBDCCACCCCBBB9:8?==9=???@<A;;:<A=@BABA
@ATNG8:02269:03770
GATGGTAGACACGTGTGCTCTCTCGTACTCATTCGTTTCGGAAGAGACAGGTACGTTAATAGTTAATAGCGTACTTCTTTTTCTTGCTTTCGTGGTATTCTTGCTAGTTACACTAGCCATCCTTACTGCGCTTCGATTGTGTGCGTACTGCTGCAATATTGTTAACGTGAGTCTTGTAAAACCTTCTTTTTACGTTTACTCTCGTGTTAAAAATCTGAATTCTTCTAGAGTTCCTGATCTTCTGGGTCTCTCTCTCACGCACTACCATCGAATGAGGTTAGTCT
+
BBB@@CDCC@CAB>CBABACD@?@CBAABBA@;@<<<0;@;@?CAABA??=@AACC@K@@@??;??BAAABA@8=177777)8>6>=<<6=B==:;0.*.86-.--8833:8=<=AA8===9=:>>A:::??;@@@@=AAA===>==AA@@>7776///9==9@6>>@???@@@<???BB5B;?:?AAAA/==AAD:B:;;;;B@@?;AADD/B;;;@;@;>?;>>>>>>>;><?@A@@A=AAAA9?==<;;A?@???>>==89:6:<6669633<9@9666==
@ATNG8:02270:03778
GATGGTAGGCGAGAGTGAGACGCAGTACTCATTCGTTTCGGAAGAGACAGGTACGATAATAGTTAATAGCGTACTTCTTTTTCTTGCTTTCGTGGTATTCTTGCTAGTTACACTAGCCATCCTTACTGCGCTTCGATTGTGTGCGTACTGCTGCAATATTGTTAACGTGAGTCTTGTAAAACCTTCTTTTTACGTTTACTCTCGTGTTAAAAATCTGAATTCTTCTAGAGTTCCTGATCTTCTGGGCTGCGCTGATATGCGCTACCATCGAATGAGGTTAGTCT
+
AAAB?BA@<@AAA9:6C?ECB=BDBCCCDCBB>A@@@;@A?B>:96>>DD?CBAAABB????C@C>AACCCBBA?<87777$9=4;@AA:@BBB>AAB?BC<@@BBB@<@BAAA@@>:@@@<@=>>>::;A@<AB@@9<<ABB@@>??>>A@@@@:688=AB=?<?@????A@B;>>ADF;A=A:=>AAA/?>>>B:@>>>@BAAAA<AAAA/A;<<D=A<??<?===>>A<A<AAB@@@;99;=4=///;999??@B@:::>:95:====<???A=D<AA@@;
@ATNG8:02280:03782
GATGGTAGATACTCGCTGATACACCCAGAAGATCAGGAACTCTAGAAGAATTCAGAATTTTTAACACGAGAGTAAACGTAAAAAGAAGGTTTTACAAGACTCACGTTAACAATATTGCAGCAGTACGCACACAATCGAAGCGCAGTAAGGATGGCTAGTGTAACTAGCAAGAATACCACGAAAGCAAGAAAAAGAAGTACGCTATTAAACTATTAACGTACCTGTCTCTTCCGAAACGAATGAGTACTATACTATCTGAGACTACCATCGAATGAGGTTAGTCT
+
::5=055@AA@@<666<><<=@CBB5@>>044::44.3-333334=8=<8;4////(/;;;,<6;8-///669:;59=>>@@@+;;49.///&/:;)/////5:44.55:?:CCC@C?@?@@@;;;B??;@CC?CD@A?ABA@@@::3;=@;;5;?BAC==B9B555<B=@A>BC=688;:=67775;:<=?/?@9==??@>===/66(6;;=4;5:>BBB?CB@@>B?9>9===9<::89BCCCAABCBCCCCCFB888>?>?D<@887=9888:3:088977
@ATNG8:02282:03757
GATGGTAGCAGACGTGACAGAGCGCCAGAAGATCAGGAACTCTAGAAGAATTCAGATTTTTAACACGAGAGTAAACGTAAAAAGAAGGTTTTACAAGACTCACGTAACAATATTGCAGCAGTACGCACACAATCGAAGCGCAGTAAGGATGGCTAGTGTAACTAGCAAGAATACCACGAAAGCAAGAAAAAAGAAGTACGCTATTAAACTATTAACGTACCTGTCTCTTCCGAAACGAATAAGTACTATGTAGAGCTCTATACTACCATCGAATAGTTAGTCT
+
-86608869455:555;9;;<;>=>0544.4/////)/)/8/3443689494::744>?>+=6<<:;:<<<373(7299944$59474:::&///)/777::9///69939894:;;;=?@A;99>=;99989>:=5===?>>>?:?;=9:294<89:::499;933,33,39:4;<333(333,.35555$22(----33566+22'2999.2.5:<<<9;;>>:::694333(387333,37779:888=;33387799:<<;9175777175556;77//
@ATNG8:02291:03775
GATGGTAGGAGACACGTCGCACACGTACTCATTCGTTTCGGAAGAGACAGGTACGTTAATAGTTAATAGCGTACTTCTTTTTCTTGCTTTTCGTGGTATTCTTGCTAGTTACACTAGCCATCCTTACTGCGCTTCGATTGTGTGCGTACTGCTGCAATATTGTTAACGTGAGTCTTGTAAAACCTTCTTTTTACGTTTACTCTCGTGTTAAAAATCTGAATTCTTCTAGAGTTCCTGATCTTCTGGTGAGATATTCATGATGCTACCATGAATGAGGTTAGTC
+
::<>;66C@DFJBB<<<==>@CCC966;;<<>9;@@B>BA?C=666<><<:===BC@D=@@@C?B@BBB===<=B?CCCCC2@@;B9888&2>??;??B>AC?@A@A9939>675AAB<>@A=D>====877;6997?5;9;9777;;>>A@;>>><===<@@;><>AAC=>=AA5;;;;;/:9>:88888(8>>CH:??==>AAA??:?>>?/>;;;D=D=AA=@@@?====D=@>@@@A7::F<>>>>>>AD<??@@@>>>>AB=A:;;<;32909(((((
@ATNG8:02242:03829
GATGGTAGCGCATATCAGCGCAGCCCAGAAGATCAGGAACTCTAGAAGAATTCAGATTTTAACACGAGAGTAAACGTAAAAGAAGGTTTTACAAGACTCACGTTAACAATATTGCAGCAGTACGCACACAATCGAAGCGCAGTATGGATGGCTAGTGTAACTAGCAAGAATACCACGAAAGCAAGAAAAAGAAGTACGCTATTAACTATTAACGTACCTGTCTCTTCCGAAACGAATGAGTACAGAGAGTACGATATGTCTACCATCGAATGAGGTTAGT
+
44;=056<695==;664==9955::1@?949555:<7<9>>C@@?B=>><><?>94444&55::;<;;<<655)5:9555&5:7<.555'55;4;;=@==B>D@D@CB?A?@;?@>=@@@@BCCBCCH;;:;BBD<@@A@?>@@@B=A@A>A@A?BCBC?BBBBBC?BB@BBB@A>???7=::4/////(.72....78677286:558;@;>>CC@ACCA@@@A=A:9;B<B:948?A998BBBB@BBAA999;;97389876;7535//--429-22-
@ATNG8:02245:03808
GATGGTAGCTCACGTACGTCACACGTACTCATTCGTTTCGGAAGAGACAGGTACGTTAATAGTTAATAGCGTACTTCTTTTTCTTGCTTTCGTGGTATTCTTGCTAGTTACACTAGCCATCCTTACTGCGCTTCGATTGTGTGCGTACTGCTGCAATATTGTTAACGTGAGTCTTGTAAAACCTTCTTTTTACGTTTACTCTCGTGTTAAAAATCTGAATTCTTCTAGAGTTCCTGATCTTCTGGCTCTCGTAGACAGATCGAATGAGGTTTAGTCTATCACCGACTCGTCCCATAGAACAAGG
+
8??:.5544499///<///<<=>@;;;<>>>B:CCC?7=B?=9=CC@AAC@@@@AA>A?BCDC@C<>><>@@?>?;@>@?@1@C>CBBB<ABBA?AA@<??477>>?B>BBBA>>=?<?AA<B;@@???===<@@@@;>;<788==>>??????D=;;;5:=8=5::97<:999355555*53:45////'/8888)--3--,2--/39898)5355=/5/5929<<>:8:8;9;8/--9*,,3-33323;6355;898>8==7///91670;?=======B<==;---337.655*-(--,22
@ATNG8:02246:03836
GATGGTAGCACGACACGACGATGTGTACTCATTCGTTTCGGAAGAGACAGGTACGTTAATAGTTAATAGCGTACTTCTTTTTCTTGCTTTCGTGGTATTCTTGCTAGTTACACTAGCCATCCTTACTGCGCTTCGATTGTGTGCGTACTGCTGCAATATTGTTAACGTGAGTCTTGTAAAACCTTCTTTTTACGTTTACTCTCGTGTTAAAAATCTGAATTCTTCTAGAGTTCCTGATCTTCTGGACAGAGTGTGCAGATACTACCATCGAATGAGGTTAGTCT
+
@@CC@DBBBABBDDCCBBBA?@@ACDCCCCCC@CDDD=BB?C?C@@ABDC@CCAAAAC@CCAA?B?CB@BCCBBB?BBBAB3981999:(5:978>AA?BB?AA@BCB>AA?@AA><9>AA8=7;;>=??>@;>=>A;A???<<<<>AAAA;==>;;>;9<=6:7;A@@@A???;ABDDD6A8;7;6@>>,;;966*,,,,,,9:6:7;EEF/@@@>><><@@<AA@@===<@;@A<=<>:==><>A??:::@AAA>????AAAA<@@>>>9=>;=:=<AA???
@ATNG8:02247:03827
GATGGTAGCATCATGCATATCTCACCAGAAGATCAGGAACTCTAGAAGAATTCAGATTTTTAACACGAGAGTAAACGTAAAAAGAAGGTTTTACAAGACTCACGTTAACAATATTGCAGCAGTACGCACACAATCGAAGCGCAGTAAGGATGGCTAGTGTAACTAGCAAGAATACCACGAAAGCAAGAAAAAGAAGTACGCTATTAACTATTAACGTACCTGTCTCTTCCGAACGAATGAGTACCTCTCAGACGCTCGTCCTACCATCGAATGAGGTTAGTCT
+
><==@BBCCCCCCCCCCCCCCCCCC?BCB@BBC@?@=?=ACCAAAC?BB@D@>=?BABBC+C?BBBBBBBBBCB=@<;;;;;*;B>B5;;;6;BD=ABACECCBB@D@CC@BBC>AABABCBCDDCCCBBBB@CCBB?BBBBBBBB@C?C999:CCCBCCA?AAC????AC>@@A<=>BCC:>>?=@BBBB3BA=A787@@@??<@<@???<>:>ABBB@BBAAACD@C?CC?BBB?BBCBBBC?BBA???CBA>>>>@>9??D=A?>A?:>@??<>;@B:::
@ATNG8:02249:03819
GATGGTAGACTCGTGTGCTCTCTCGTACTCATTCGTTTCGGAAGAGACAGGTACGTTAATAGTTAATAGCGTACTTCTTTTTCTTGCTTTCGTGGTATTCTTGCTAGTTACACTAGCCATCCTTACTGCGCTTCGATTGTGTGCGTACTGCTGCAATATTGTTAACGTGAGTCTTGTTAAAACCTTCTTTTTACGTTTAACTCTCGTGTTAAAATCTGAATTCTTCTAGAGTTCCTGATCTTCTGGGTGTATCAGCGAGTATCTACCATCGAATGAGGTTAGTC
+
5;<<8665=;@>@<<965:::5556==9;;;;7;==?8>C?C<@@>>><?+0/://)/38;77.36:;ABB>>=A6>>?:?+:<788;D:A?98/73/)/938//.7727355558835556;6:9>>=<6/(/://*//<<755987@A<9677,---267296?@@??9988///(.57+74949;<<<+>>@@A192778;;>@;;7;BB2:;==@;><>B<????>===A=AB===?=BAAA:;;;;;;;;@??;;;>>@@@;>>>>@;@@;:7;<AA>=
@ATNG8:02261:03817
GATGGTAGCACGAGTCACTCATATCCAGAAGATCAGGAACTCTAGAAGAATTCAGATTTTTAACACGAGAGTAAACGTAAAAAGAAGGTTTTACAAGACTCACGTTAACAATATTGCAGCAGTACGCACACAATCGAAGCGCAGTAAGGATGGCTAGTGTAACTAGCAAGAATACCACGAAAGCAAGAAAAAGAAGTACGCTATTAACTATTAACGTACCTGTCTCTTCCGAAACGAATGAGTACGTGTGCGACGTGTCTCCTACCATCGAATGAGGTTAGTCT
+
::77+//:9?555<556>6545555.59949<<>00)/4:::=<<>9A<>A=@@=99999)9<A:78>?;;333(3849444$457<5<<<0<<>:@@@@=B=<=8<<@@=@@@=AA@@ACBBBBABBC????AA@A<@@??ABBB?@;@00+/<::?:==9=;:8<<233/388,33333(3331797:8.894555555877275:99:-2.2<@@<=<<<5449284:::2::8388<78/:.-----565865558905374...3949;::3727<554
@ATNG8:02264:03821
GATGGTAGTATCTGCACACTCTGTCCAGAAGATCTGGAACTCTAGAAGAATTCAGATTTTTAACACGAGAGTAAACGTAAAAGAAGGTTTTACAAGACTCACGTTAACAATATTGCAGCAGTACGCACACAATCGAAGCGCAGTAAGGATGGCTAGTGTAACTAGCAAGAATACCACGAAAGCAAGAAAAGAAGTACGCTATTAACTATTAACGTACCTGTCTCTTCCGAAACGAATGAGTACTGTATCTATGTGTGCGCTACCATCGAATGAGGTTAGTCT
+
4499399555?;;AB>>CBBB@;;?:A=@@CCC@@@?B?BCCBBBB=?@=A;==<99898.7<AB=:?;BCCBA8<9;;;:.4?8B.995&5AA9@>>CDBB;::;?AA?BBC@AA@?@CCCCCCCCBC@@=@@@@@CBBBBAAA?@9>00+0>>=?:<B?A?@;=?;7747A?8<;/00)0//)/898+994;;:9>98<<;C5;:@B=C<??CCB?C@???@B>B>BBA;A9:79BAABBBBBC:999999BCCCA@@::=58:8AA;69:?;?<@@???
@ATNG8:02264:03827
GATGGTAGGTGCACATGAGTGTATCCAGAAGATTCAGGAACTCTAGAAGAAATTCAGATTTTTAATCACGAGAGTAAACGTAAAAAGAAGGTTTTACAAGACTCACGTTAACAATATTGCAGCAGTACGCACACAATCGAAGCGCAGTAAGGATGGCTAGTGTAACTAGCATGAATACCACGAAAGCAAAGAAAAAGAAGTACGCTATTAACTATTAACGTACCTGTCTCTTCCGAAACGAATGAGTACGTGTGCGACGTGTCTCCTACCATCGAATGAGGTTAGTCT
+
9<:?=@5;65:ACBAA;<;;;>>>A???>:><>7<>=9>8>@>;:9?<::;,9<@>995959$5.55<>;;;<555<2;9:9999$9C:?2944&4<;7=<<;=??>?=>?AB?BBD?BCBBBDCCCCBBCDBBB?CCAA>AABCBBBB?B?CAA?BBBBCB==6A@@ABCBBB?BCD@CCCFC9?889/:9999)::39>@BCCBB?<@@CCBB?@=@CABB@@@BCBECAE@?@@<?BD?BBBBCCB??????:99@ABA@@@:=>?;?@ABB=@@@@;?5;@@@@
@ATNG8:02275:03813
GATGGTAGCGAGCGAGTGTGTATACCAGAAGATCATGGAAACTCTAGAAGAATTCAGAATTTTTAACACGAGAGTTAAACGTAAAAAGAATGGTTTTACAAGACTCTACGTTTAACAATATTGCAGCAGTACGCACACAATCGAAGCGCAGTAAGGATGGCTAGTGTAACTAGCAAGAATACCACGAAAGCAAGAAAAAGAAGTTACGCTATTAACTATTAACGTACCTGTCTCTTCCGAAACTAATGAGTACGTGTGCGACGTGTCTCCTACCATCGAATGAGGTTAGTCT
+
8899498:555565<=<===<><<:5955249;:454.44)4998:43-3/)/1/---(-999$/)///555::<6<<1:///777'7;)//6<<<0<<;,///////7444/47<;49992883348444<55566<<9==?@666==C>>C<B:?@@;@=@@A999;;?<=;;8;=49:=/738;;3;<;4/////$/83//(/6:<9996:6;AAA7;8;9?9929B959493939=>.9:4244;9=9:;;=?888=?==<<<9939>;>CCA>@7;:@@;?9@B@@@
@ATNG8:02275:03817
GATGGTAGCACGAGTCACTCATATCCAGAAGATCAGGATCTCTAGAAGAATTCAGATTTTTAACACGAGAGTAAACGTAAAAGAAGGTTTACAAGACTCACGTTAACAATATTGCAGCAGTACGCACACAATCGAAGCGCAGTAAGGATGGCTAGTGTAACTAGCAAGAATACCACGAAAGCAAGAAAAAGAAGTACGCTATTAACTATTAACGTACCTGTCTCTTCCGAAACGAATGGTACTATGTAGAGCTCTATACTACCATCGTTATCGGAAAGTCT
+
@?CC>;<CDBBBCDDDCCCCCCA@A:CCC@B@BDDE@CCCBCCCCC@CB>?;===:;;;;'88<<>A?=>=489.9>;;;:-4C29294)5<<7;<;;<=<5;8;;@C?BBC@BBBCDDBBBCCCCCCCC@CAAA@CCCCBBAA=A=A;;7;BBBBD@A>ACDBCB@BC?BBB?BBBCC>BAB>BBBBB3BC?B@?@@@B=>:=:=A@@<@=@@BBB@CCCCABA@C@BCB=BAA>::89@@BCBBBBBAAAABAABA@B>?<>BA??<?B@@<@A9>???
@ATNG8:02276:03821
GATGGTAGCGAGCGAGTGTGTATACCAGAAGATCAGGAACTCTAGAAGAATTCAGATTTTTAACACGAGAGTAAACGTAAAAAGAAGGTTTTACAAGACTCACGTTAACAATATTGCAGCAGTACGCACACAATCGAAGCGCAGTAAGGATGGCTAGTGTAACTAGCAAGAATACCACGAAAGCAAGAAAAAGAAGTACACTATTAACTATTAACGTACCTGTCTCTTCCGAAACGAATGAGTACGTGTGCGACGTGTCTCCTACCATCGAATGAGGTTAGTCT
+
BB>>@CCBCCC>CBBBBCCBBBCCC?CAB@AA=<==+0+/8999382371;;895;;???+C@BCCDCCBBBBC=AA;;;;;*;C=A5<;;*9@@99;9BBBBCC@D?BB@BBB>AA?@@CBBCCCDCCCED@CBBB@CA@@BB??<ABDA@>@CCCCDBB?BCCCBA<AA?AAC<@ABCC=@<=977777(9@;AACBBB@??;?=EC=878;A????;?>>@?@@<?;?@D;BAA<=>;>;;;ABC???@>>>@@@A>=:<@B=B<<<>=><=@6959A<<;
@ATNG8:02277:03807
GATGGTAGCGCATATCAGCGCAGCCCAGAAGATCAGGAACTCTTGAAGAATTCAGATTTTTAACACGAGAGTAAACGTAAAAAGAAGGTTTTACAAGACTCACGTTAACAATATTGCAGCAGTACGCACACAATCGAAGCGCAGTAAGGATGGCTAGTGTAACTAGCAAGAATACCACGAAAGCAAGAAAAAGAAGTACGCTATTAACTATTAACGTACCTGTCTCTTCCGAAACGAATGAGTACGAGAGTCAGAGCAGAGCTACCATCGAATGAGGTTAGTCT
+
BCC??BCBBCCCCCCCCCCCCCCCC>CCCBCCCC@@>@?AABB?CB@CC@C@BA@=<<<<,?>AACAAABBBBA6<>9::::);C=@5;;;&9??9=A=BCCECC@C?CC@CBB?BBBBBBBBCBBBEDBBB@CBCC?CBBBBBBB>CADBB?BCCCCCCC?BBBBAA?AB>AAA<@B@@@;A@@;=????1?C?C997B@?>@9=9==@@;?;??BBB@CBBAACC?B?BCC>AAA?BBBBBBBBBA@ABBCBAABCCBBABAA=@@=><6<A::6:?ABBBB
@ATNG8:02279:03813
GATGGTAGCAGACGTGACAGAGCGCCAGAAGATCAGGAACTCTAGAAGAATTCAGATTTTTAACACGAGAGTAAACGTAAAAAGAAGGTTTTACAAGACTCACGTTAACAATATTGCAGCAGTACGCACACAATCGAAGCGCAGTAAGGATGGCTAGTGTAACTAGCAAGAATACCACGAAAGCAAGAAAAGAAGTACGCTATTAACTATTAACGTACCTGTCTCTTCCGAAACGAATGAGTACGATGAGAGAGCTCTCTCTACCATCGAATGAGGTTAGTCT
+
:::<8<666?@?===>666BBBECCACCC@CBBBBB?B?AABBBBB?BC?B?AA989=<<,??BEBABCCABBF>?;@@???,@@<>9AAA3?AA4;:;@996CC?B@BB?BCC?BCAABBBCGEDDFCBBB?@@;;6;@@@@????C?B@@=@CDBBBCC?BCBBCC?CC@BAB>AAA@@9?9928888)5;4<9>>AAB@@<>;>?>?:>5;;@@B?BAAABAA>A@BDD@C@@>@CBBBCDDBAAABCCB@;;;;;;;>??;??>;;6:>==5:39=>??
@ATNG8:02279:03822
GATGGTAGGTGCAGCATGAGTGTATCCAGAAGATCAGGAACTCTAGAAGAATTCAGATTTTTAACACGAGAGTAAACGTAAAAAGAAGGTTTTACAAGACTCACGTTAACAATATTGCAGCAGTACGCACACAATCGAAGCGCAGTAAGGATGGCTAGTGTAACTAGCGAGAATACCACGAAAGCAAGAAAAAGAAGTACGCTATTAACTATTAAACGTACCTGTCTCTTCCGAAACGAATGAGTACGTGTGCGACGTGTCTCCTACCATCGAATGAGGTTAGTCT
+
:;>>7;;<8<::///<<<;<=<959?:?@@<?AABCB?C@CCCDBBB>CDAF<??B;;;;;':<>@AABBBBBBC=CC;;;;;$9?7?2949&4@B=BACBCBDAC@C@BB>B@@?BBFCCBBBBECCCCCCC@CCAB@BBBBDDCC@GBD;;;;DCBDBCB?BAAAB:::C?DBB?AAAA@;@<=9::9:9(:B?>;;;@BAAA;>;>=@@188)7<CBCABBBAAAB>B?BAA<AAA>@@?@@@AA@?999?>=@>?A899=ABE@CCC?>:====8=8=BBAA
@ATNG8:02283:03802
GATGGTAGGCGACATACATACGCGCCAGAAGATCAGGAACTCTAGAAGAATTCAGATTTTTAACACGAGAGTAAACGTAAAAAGAAGGTTTTACAAGACTCACGTTAACAATATTGCAGCAGTACGCACACAATCGAAGCGCAGTAAGGATGGCTAGTGTAACTAGCAAGAATTCCACGAAAGCAAGAAAAAGAAGTACGCTATTAACTATTAACGTACCTGTCTCTTCCGAAACGAATGAGTACGTGTGCGACGTGTCTCCTACCATCGAATGAGGTTAGTCT
+
8844.444.49;;==>>A@AA@AGJFFAA=;<:@@?4;44<=<<=B8BB9=><=<<<<<<*@=@BACABAA;;;0;A;;;;;*;C>E5;::&5@;9>CBCAAA:;9;@DA?CAA>ABBBDDCBBCCCCBBBC@@@@B?A@@@AAAB?BACCCACBBBBCBB?BCCBBB>AA=?<?@DBBBD>A99399999(9>;?:::C@?AB7;6;>>>:>;>ACBC@B;;<BCB<@=@AA<A@A=A@??BAAA???BAAAAABBAA>B>FA=9=;;;;5;>??;?<>BBBA
@ATNG8:02284:03801
GATGGTAGGCGACATACATACGCGCCAGAAGATCAGGAACTCTAGAAGAATTCAGATTTTTAACACGAGAGTAAACGTAAAAAGAAGGTTTTACAAGACTCACGTTAACAATATTGCAGCAGTACGCACACAATCGAAGCGCAGTAAGGATGGCTAGTGTAACTAGCAAGAATACCACGAAAGCAAGAAAAAGAAGTACGCTATTAACTATTATCGTACCTGTCTCTTCCGAAACGAATGAGTACTGCGTCTCACTCTCGCCTACCATCGAATGAGGTTAGTCT
+
5:<=9=CD@CBBBC>??CDCBBBBC?BBC@CBBCAA=@>ABEDBCA?@A<?<?ABCCCCD5CACCCCCCCCCCB;??:;;;;(:A;A4:99&5@<9?B=BBECEC@C<???BBB>ABB@ACCCCAAADDCCB@CCCC?BBBBA@AB@B@CBB>ACCCCBAA@CCBBAB?BB?==<7;;>>>6><<977888(9@>C:99CBB@@:>9=@>><>AAA>>>9>A>>>>>8<8<@>9???<;>>@>=>>>ABBBBBBA@BCBBC?CDD?BAABB>BCCC?C?BB@@@
@ATNG8:02285:03803
GATGGCACTGCGCACACATCCCAGAAGATCAGGAACTCTAGAAGAATTCAGATTTTTAACACGAGAGTAAACGTAAAAAGAAGGTTTTACAAGACTCACGTTAACAATATTGCAGCAGTACGCACACAATCGAAGCGCAGTAAGGATGGCTAGTGTAACTAGCAAGAATACCACGAAAGCAAGAAAAAGAAGTATGCTATTAACTATTAACGTACCTGTCTACTTCCGAAACGAATGAGTACATAGATATACGTATAGCTACCATCGAATGAGGTTAGTCT
+
<<>>:>@>666?>>=B<@<;?7>@@:BBBB;;6;=@@AB???=??<?<A@::9???,=7<??BBCCA=::39>/////'//(.(...).58285558=::;<A=@B=BBC388==888AA=<<<<>;;5;>8818==>=>>A=A7;;>9>;8888==9>885?A;?@;;;;:>>?A?7=::478888'694955565558+2+2222+57>>@@B==999///;6;7:::2:@@;>;<9///79999555<:>9;;;>>>>=79:8788:99:08/6C=99
@ATNG8:02287:03825
GATGGTAGGACGAGCGTCTGAGAGGTACTCATTCGTTTCGGAAGAGACAGGTACGTTAATAGTTAATAGCGTACTTCTTTTTCTTGCTTTCGTGGTATTCTTGCTAGTTACACTGCCATCCTTACTGCGCTTCGATTGTGTGCGTACTGCTGCAATATTGTTAACGTGAGTCTTGTAAAACCTTCTTTTTACGTTTACTCTCGGTGTTAAAAATCTGAATTCTTCTAGAGTTCCTGATCTTCTGGCGCGTATGTATGTCGCCTACCATCGAATGAGGTTAGTCT
+
::9<<<@B=BCBBC><<;<>@A@>;>>>>@?@?C99:29>=A>BBDCCDCACGGBB@B@BBBJ@A?BCBCC;;;C<;;;::':?:>><<6=<=CAEED?AA<@@@BBC@CCCBBBB@BDJ?B?DCCB>;;;,00=@:@;;;@@?@B@@<<<<<<86:9?BB?C@BBBA@ABA>:00000)05A805999(95<>>4><99://)/7727:99*:666?:@466:>;;;<<>;>:;;:???:=9<7;BBBCCBBBCDCA@CE@BBB?A999?<?@AA?B?B;;;B
@ATNG8:02300:03213
GATGGTAGGCGAGAGTGAGACGCAGTACTCATTCGTTTCGGAAGAGACAGGTACTTTAATAGTTAATAGCGTACTTCTTTTTCTTGCTTTCGTGGTATTCTTGCTAGTTACACTAGCCATCCTTACTGCGCTTCGATTGTGTGCGTACTGCTGCAATATTGTTAACGTGAGTCTTGTAAAACCTTCTTTTTACGTTTACTCTCGTGTTAAAAATCTGAATTCTTCTAGAGTTCCTGATCTTCTGGGCTGCGCTGATATTCGCTACCATCGAATGAGGTTAGTCT
+
@@A@=@BB?ACBABBCBCCDCJBBBCCABB;;7;@@B=CC?A?BCBFCCB@BAA@@=@;??DD?D@BBBBBBCBB@BCCCC5CC@CCCF?CBBC?CCB=BD9;9;CCFACCGBBBA@>ACB@B@DCCBBBBB@CCCB;>=A@BB>>>CBBB999??@;;8;B=A>BB????A>><>?BCB;B;?7;7@@@,@6339)------7;<>=@AAA.?888<8<4<<9====AAA=A;>>AA>>6//@@6;///77337<//+/99<<?;?@@@@9<<?A=D==866;
@ATNG8:02301:03204
GATGGTAGCGCACAATAGATACAGTACTCATTCGTTTCGGAAGAGACAGGTACGTTAATAGTTAATAGCGTACTTCTTTTTCTTGCCTTCGTGGTATTCTTGCTAGTTACACTAGCCATCCTTACTGCGCTTCGATTGTGTGCGTACTGCTGCAATATTGTTAACGTGAGTCTTGTAAAACCTTCTTTTTACGTTTACTCTCGTGTTAAAAATCTGAATTCTTCTAGAGTTCCTGATCTTCTGGGATGTGTGCGCAGTGCCTACCATCGAATGAGGTTAGTCT
+
;:44055;<<=BBB8::?@@@@@@@=>9;//)///;5;<:B?CEBAABA?CCCCC@B@B;:;<A:?<@@<<<<>9<;@@@+>C=@@@E@A?@A996>=AA759999@26:B@@@@@8::C;@;ACC;;;;;>@@@A<AABBCABB@@@@@@@@?<@@@?CC?B?A:;9@>C?DAABBBB;B?C=BBBAA,@>::9,59@=>?@?>@=ABAA0>99999;156:?@@AA@@=B????@@?;:90>3>0000@00/?=;::>;995;9<8::5:;;<8<7;A@9:
@ATNG8:02303:03200
GATGGTAGAGTATCATGTGTATCTCCAGAAGATCAGGAACTCTAGAAGAATTCAGATTTTAACACGAGAGTTAACGTAAAAGAAGGTTTTACAAGACTCACGTTAACAATATTGCAGCAGTACGCACACAATCGAAGCGCAGTAAGGATGGCTAGTGTAACTAGCAAGAATACCACGAAAAGCAAGAAAAAAGAAGTACGCTATTAACTATTAACGTACCTGTCTCTTCCGAAACGAATGAGTACACATCGTCGTGTCGTGCTACCATCGAATGAGGTTAGTCT
+
?@:4055<<BBCCCD;9:6:B;;?C<A?>5:444<<5:5:<<<:;@:00+/)///////&549;><888..(-*------&-;3:.444&444.4:444<:;?<@9?A<@@A=@@D@B@@@BCBBBCAACACBBB@BBBBBAAA?B?B;;8;AAABBAA?BAACCD@CC>@>?=A>0000+000)000000$.62./..58899;C;AA?@9>:=>CHE@BBDBBCD@B?CCB=ABA;;;ABBBBCBBBBAA@A@B@@;;;AAAA8:99;?8;=9828289;<>
@ATNG8:02304:03218
GATGGTAGTGTGTCTCTGAGAGTAGTACTCATTCGTTTCGGAAGAGACAGGTACGTTAATAGTTAATAGCGTACTTCTTTTTCTTGCTTTCGTGGTATTCTTGCTAGTTACACTAGCCATCCTTACTGCGCTTCGATTGTGTGCGTACTGCTGCAATATTGTTAACGTGAGTCTTGTAAAACCTTCTTTTACGTTTACTCTCGTGTTAAAAATCTGAATTCTTCTAGAGTTCCTGATCTTCTGGGATGTGTGCGCAGTGCCTACCATCGAATGAGGTTGTCT
+
BC@@?ABCBBBABBA>BBBCCBBBBCBBBB@A>ABBC=CC?C?BBCCDCB?BCCCD?C?CCCD?C@BBBCCDFDC=::999*:?=BBCF>BBBB?BBB?BC>A@BCCCBECCCCDBC?BBB@D@CCCCCBBC@CCCD?CCCCCCBBBCCBBBABB@CBB?BB@B@BBCBBBCCC@BCCCC;>9>;9999*;BAAB>BEGCCCECFK@CCCC5BCBBC@C@CE@CCCCCBB?A?BDDCDD?C000*0000>@@BCBCBBAA=B@@<@CAAA?BA::5:>@:98
@ATNG8:02307:03215
TATGGTAGTGTCATATGAGAGTGTGTACTCATTCGTTTCGGAAGAGACAGGTACGTTAATAGTTAATAGCGTACTTCTTTTTCTTGCTTTCGTGGTATTCTTGCTAGTTACACTAGCCATCCTTACTGCGCTTCGATTGTGTGCGTACTGCTGCAATATTGTTAACGTGAGTCTTGTAAAACCTTCTTTTTACGTTTACTCTCGTGTTAAAAATCTGAATTCTTCTAGAGTTCCTGATCTTCTGGTATGACTAGTGTACTACTACCATCGAATGAGGTTAGTCT
+
BBBB?CBBBDDCBAAABADDCCCCBBCBBB??>@CDF>BB?B>BBBABAB>@@?AA<B>CC@@=@>BBBBBBBBB>>?>>>1?A?BBBC=@ACC?CBB?CE@CCCCCC=AACCCCCC@CCC?C?CCDBBBBC?CBBB?BBBBCAAADCBBBCDBB?CCC@CC?B?CCBBBBCCB?A?>??4=:?89:9:9*:DDED<BBCCCCCBBB;@AAA1ACCCC@C@CC?BBCCCCB?B?CBBBBD?BAB?BDCCAAABCBDCCCCEEDCC?BBBBC@CC??>?<@@@AA
@ATNG8:02309:03211
GATGGTAGCTCTGCTCTGACTCTCGTACTCATTCGTTTCGGAAGAGACAGGTACGTTAATAGTTAATAGCGTACTTCTTTTTCTTGCTTTCGTGTTATTCTTGCTAGTTACACTAGCCATCCTTACTGCGCTTCGATTGTGTGCGTACTGCTGCAATATTGTTAACGTGAGTCTTGTAAAACCTTCTTTTTACGTTTACTCTCGTGTTAAAAATCTGAATTCTTCTAGAGTTCCTGATCTTCTGGGTCTACGCTCGTCGCGCTACCATCGAATGAGGTTAGTCT
+
44;=8<ADDCCEA@AABBBCBBDJDBCBBB@?=@CCE>CC@D@ABBCCDF@DDBBB@B>BCBD?C?BACCCCCCB>;;;;;*:?>AABB<@@BCB?<;7;D8;;CCBC?AACCCDBC?BCG@D@DDBBBBBC@CCBA=B@B:;;@CBBAACCCBBADAA>AB@D?DCCCCBCAA=BABBB9B@C?BCCBB0AB;;;7;BBBICCB;;5;@A@,@;<;MADABB?BBCCD;;6;=@==B@@=??AC>CBBEICCCBBBBDCCBB??=?BBCC?9;;B?B@CDCCC
@ATNG8:02314:03226
GATGGTAGCACGACACGACGATGTGTACTCATTCGTTTCGGAAGAGACAGGTACGTTAATAGTTAATAGCGTACTTCTTTTTCTTGCTTTCGTGGTATTCTTGCTAGTTACACTAGCCATCCTTACTGCGCTTCGATTGTGTGCGTACTGCTGCAATATTGTTAACGTGAGTCTTGTAAAACCTTCTTTTTACGTTTAACTCTCGTGTTAAAATCTGAATTCTTACTAGAGTTCCTGATCTTCTGGGTCTCTCTCTCACGCACTACCATCGAATGAGGTTAGTCTA
+
A@BA@AA=:///7797;9<55555::99?BA@;ABAA=@@=@=955;:::7<<<;?8=49944046:;A;;83336;;;==+@B?BA<</93734;3313?>=?AA@A=;;;888BB=B>A<A>A@@879=@;>>>@<A@@AAAD;;;@@=<===188::>A;@;?@?>>>B@?485668(68=:>>BBB/ABBGE7;7;?;;;?>>>::::2:///=6;7>>;>=??>;;;;?;?=>>AB8;:@?8:::<===@??>>>@@>=>@<>=>AA:=>??<@<:::7--
@ATNG8:02314:03245
GATGGTAGGTGCACATGAGTGTATCCAGAAGATCAGGAACTCTAGAAGAATTTCAGATTTTTAACACGAGAGTAAACTTAAAAAGAAGGTTTTACAAGACTCACGTTAACAATATTGCATCAGTACGCACACAATCGAAGCGCAGTAAGGATGGCTAGTGTAACTAGCAAGAATACCACGAAAAGCAAGAAAAAAGAAGTACGCTATTAACTATTAACGTACCTGTCTCTTCCGAAACGAATGAGTACAGAGAGTACGATATGATCGAATCGAGGTTAGTCT
+
;;<>:>=B<:66=;;ACCBBBCCA<9<<>7;>;;:828388444::355.55)45445555$55::=>@995559,9?8>@@@1?CAE@CCC9AACAA@?@CBB::39?993:??:?AAAABBB>B>???>==8=??A:=<>?>@>>:>;@>>9@AAA>??C9><=>AA;==5>>B=>;////)///)/<<<=='9;2=///==BDF=D<A?@@<A=@@C;;:;CBBBBB@C@CCE=DAA>ABBBBAAAAAA@AABBBBDABA???>@9:999<9>8=<?@7
@ATNG8:02317:03240
GATGGTAGGACGAGCGTCTGAGAGGTACTCATCGTTTCGGAAGAGACAGGTACGTTAATAGTTAATAGCGTACTTCTTTTTCTTGCTTTCGTGGTATTCTTGCTAGTTACACTAGCCATCCTTACTGCGCTTCGATTGTGTGCGTACTGCTGCAATATTGTTAACGTGAGTCTTGTAAAACCTTCTTTTTACGTTTACTCTCGTGTTAAAAATCTGAATTCTTCTAGAGTTCCTGATCTTCTGGCGCTCTGTCACGTCTGCTACCATCGAATGAGGTTAGTCT
+
59=>:CCC?CCBBA@ABBBBBGCB?BCCCCCCCCCC;CC?C?CCCBBBC@CCCCB?B@CCCC?C@CCCCCCDAA<ABBAB3BB?BBBC>BBBC@CCH@BB@BBCEDF?DDDDBCCD?@@@=C@FDBBBBBC@CCBB@CCCCCBBBCCCCCBBBB>BCB?CB?B>AACBBBCCC?CDDGD7@9=9;::::*:BBBC=CBBBCCHCCCACCCC5CBBBC;;;;D@CCBBBBB@B@BBBBAA=@>C@CCCCC@@@IJCCB@@ABBCDACCAAA<?@@@=@=ACBBB
@ATNG8:02336:03217
GATGGTAGGCGACATACATACGCGCCAGAAGATCAGGAACTCTAGAAGAATTCAGATTTTTAACACGAGAGTAAACGTAAAAAGAAGGTTTTACAAGACTCACGTTAACAATATTGCAGCAGTACGCACACAATCGAAGCGCAGTAAGGATGGCTAGTGTAACTAGCAAGAATACCACGAAAGCAAGAAAAAAGAAGTACGCTATTAACTATTAACGTACCTGTCTCTTCCGAAACGAATGAGTACTATGTAGAGCTCTATACTACCATCGAATGAGGTTAGTCT
+
<<=>?CCD@DBBBFFCCBCCBBBCC@CCC@DCGEBB>@>ABDBCA@:==+0+0@=>@FDD3C?CECCCCBBBAA<;;;BBBB2BC?C;AA@7@BB?CCBCBCB@@8:8:D?CCD8::??@ABBCCCCCIBBB?A@@@=@@@CEFCB?C?C;;:;CBBBCCC@BBB@???@@=??>;?@:::,7<<8777777$7=8;745A?A??<@:<<BB:=8;;A;;8;BBBBBB?A>AAC?CCC@BBBBAAABBBDCACBCC@A>AB@;;;@<@>>>?:;@9:59:=?A??
@ATNG8:02338:03210
GATGGTAGTAGTACACTAGTCATACCAGAAGATCAGGAACTCTAGAAGAATTCAGATTTTTAACACGAGAGTAAACGTAAAAAGAAGGTTTTACAAGACTCACGTTAACAATATTGCAGCAGTACGCACACAATCGAAGCGCAGTAAGGATGGCTAGTGTAACTAGCAAGAATACCACGAAAGCAAGAAAAAGAAGTACGCTATTAACTATTAACGTACCTGTCTCTTCCGAAACGAATGAGTACGTGTGACGTACGTGAGCTACCATCGAATGAGGTTAGTCT
+
ABBB@BCBCBBBCEFCCCCDCCBBB@CBB@BB??9:8;?BDDGCBB@BB?C@CC@??@@@.A=AAEBBCBB999299;CCCC5BB=B:@@A8BCDHIECCCCBBB?@>@C?CCD=??BBBBCCCDDCDBBBC@CBBB>A@@????A=A?BAA?ACCCCCCC?AAA@@@?BB?AAA599???8?;;:=====.=?=D888AA>>>:>:>AAA6;7;?@@@@CCBBBBB=?=>BA=BBB?BBBBBBCAAABAABBBCAAABBBBBBB@FB>>>=@@?><>?BB>>=
@ATNG8:02341:03201
GATGGTAGCGGCACACATAGATACAGTACTCATTCGTTTCGGAAGAGACAGGTACGTTAATAGTTAATAGCGTACTTCTTTTTCTTTGCTTTCGTGGTATTCTTGCTAGTTACACTAGCCATCCTTACTGCGCTTCGATTGTGTGCGTACTGCTGCAATATTGTTAACGTGAGTCTTGTAAAACCTTCTTTTACGTTACTCTCGTGTTAAAATCTGAATTCTTCTAGAGTTCCTGATCTTCTGGATAGCGACGCGATATACTACCATCGAATGAGGTTAGTCT
+
///4./79//)/99556;=999994499;9>00)07<7.9=:>7;CCCCDE96/???<;0//8:6<9=A@<>>>==:99444$4=>6<@?=5979:>@;;59?465=>>B@CCCBBB@A=@AB>A=BA;;<A;;5;@>B?BCBA@;;;;<<<<;;:<9;;;7@<3:5:8>995=::5:5555&5.5.5555&57//)//;;;;>555.599+9////)/2775//5;;:=9:)//7///1779499995555/9//-----///)//:33-359949.45;99
@ATNG8:02295:03275
GATGGTAGGCGACATACATACGCGCCAGAAGATCAGGAACTCTAGAAGAATTCAGATTTTTAACACTAGAGTAAACGTAAAAAGAAGGTTTTACAAGACTCACGTTAACAATATTGCAGCAGTACGCACACAATCGAAGCGCAGTAAGGATGGCTAGTGTAACTAGCAAGAATACCACGAAAGCAAGAAGAAGAAGTACGCTATTAACTATTAACGTACCTGTCTCTTCCGAAACGAATGAGTACTATGTAGAGCTCTATACTAATCGAATGAGGTTAGTCT
+
BCBB@CCB@B@@@BBCCBBBBBBCC@CCEACCCCBA>A@BBCAA?A?AA=A=AACCCCCC5C@BBACCA=@@FD<?000B@B,00+0+;;:49AB:CBCDCBCBB@B@CD@CBB?BBBBBBCCBBCCCABBB@BAAC?@@?@@@@><BACCD?BBCCBBBB?BCCBBA?BB?B??9>>?>>8<9949@?BB?BB??@?AB?CCCBD@BBBC?C?CDBCC?BA@@@@A?B?ACC>???>AAABCAA@CCCCCC???BA????AAA<@@>=7<=<<8<5:@BBB
@ATNG8:02296:03274
GATGGTAGAGAGACTGTAGCGCACCCAGAAGATCAGGAACTCTAGAAGAATTCAGATTTTTAACACGAGAGTAAACGTAAAAAGAAGGTTTTACAAGACTCACGTTAACAATATTGCAGCAGTACGCACACAATCGAAGCGCAGTAAGGATGGCTAGTGTAACTAGCAAGAATACCACGAAAGCAAGAAAAAGAAGTACGCTATTAACTATTAACGTACCTGTCTCTTCCGAAACGAATGAGTACTGCGTCTCATCTCGCCTACCATCGAATGAGGTTAGTCT
+
;;==?AAEDCCBCCBCCCCCCCBBB>CBB@CBC@@@AD@FCA???D?DK@C?::9?>AAA2B=AA@>?>AAAAA<A=ACCCC5@@=B?CBB<BBDBBBACCBBCC@B@BC@CCC=??BBCCBECCCCCDBBA?CCCB<@@BBBBCB?C@C??=?CCBBBCB@BBBBBB?BC@AAB?AA???8<><789888(8@:@888BEBBA;@:?@DD;@;?ACCC?BBCBBAA=@=@@@<@BB?>>>CCBBBBBBA@@CB???BBC@BBB?BBBCB?>?>A=@?BCCAA
@ATNG8:02297:03291
GATGGTAGAGTATCATGTGTATCTCCAGAAGATCAGGAACTCTAGAAGAATTCAGATTTTTAACACGAGAGTAAACGTAAAAAGAAGGTTTTACAAGACTCACGTTAACAATATTGCAGCAGTACGCACACAATCGAAGCGCAGTAAGGATGGCTAGTGTAACTAGCAAGAATACCACGAAAGCAAGAAAAAGAAGTACGCTATTAACTATTAACGTACCTGTCTCTTCCGAAACGAATGAGTACATAGATATTACGTATAGCTACCATCGAATGAGGTTAGTCT
+
////)/:=ADBBCCCBBBCCB;;;@;=885485;=A?B@CCBBBCC@BB?C@CCD;:::9.;?BGJBBBBC@?@:?@;;;;;*;A;@5;;;&9?A?BCCBCAACA?A=??>AAC<@@@BCCBBCCCCCCCCC?BBBB@BBBB@@@@>B@CCB?BCCCB@A@?AAAAAA?BB?BBB788??<7?=>;<<???.;>:?;<;???AA7:7:=>>5;5;=BBB>BBBAABC?A?AAA<ABB????BBCC>>>BBBBB?BCBBBA??>A??9=<>>B;8::>8<9>>>>A
@ATNG8:02300:03280
GATGGTAGCATCATGCATATCTCACCAGAAGATCAGGAACTCTAGAAGAATTCAGATTTTTAACACGAGAGTAAACGTAAAAAGAAGGTTTTACAAGACTCACGTTAACAATATTGCAGCAGTACGCACACAATCGAAGCGCAGTAAGGATGGCTAGTGTAACTAGCAAGAATACCACGAAAGCAAGAAAAAGAAGTACGCTATTAACTATTAACGTACCTGTCTCTTCCGAAACGAATGAGTACTGCGTCTCACTCTCGCCTACCATCGAATGAGGTTAGTCT
+
BAA=@CBDCCCCDBDBBBDGCCCCC@CCC@BBBBBBAB@CBB;:8B>BB?C@A@???=<<.=8?ABDCCCCB??7>;?@CCC5BB>A6;;;6;BB?ACAB@AAAB?B@BC@CCC>@@BBCBBBCCCCCCCCC?CCBB?AAAA?@@A=B?CAA>ABBBBCBB?BBBBBA?BC?CCD?BA999+9<<998888(8>:?888BCBBA=A<AAAB7;7;?BBC@BBAA@A@=@=AAB>BCD?AACCCCCAAABBBBCCCBBBBBB?ACD?CAAAA?BBBB?B?BBCAB
@ATNG8:02307:03255
GATGGTAGTGCGTGAGAGAGAGACCAGAAGATCAGGAACTCGTAGAAGAATTCAGAATTTTTAACACGAGAGTAAACGTAAAAAGAGGGTTTTACAAGACTCACGTTAACAATATTGCAGCAGTACGCACACAATCGAAGCGCAGTAGGATGGCTAGTGTAACTAGCAAGAATACCACGAAAGCAAGAAAAAAGAAGTACGCTATTAACTATTAACGTACCTGTCTCTTCCGAAACGAATTAGTACACACTCTCATATGACACTACCATCGAATGAGGTTAGTCT
+
8://+//79556==>=<;@=9@::249;54:4998.0)-------8377*/+9>77/7;;;)@/33788///--9/--/////$/777.9<<+<6516;655>=55057::5:::055345=666CA@@<999<@A@C599?483?;=9=94.4<<<<<<?9>995@A=BB:>>:499333(3771633333$26,----67899496::::26122444.4::<=:=17-37<6=A=@B<:@BC=>><>?A999@878;:<888=8=????=;;;;5;4;?ABB
@ATNG8:02311:03272
GATGGTAGAGAGACTGTAGCGCACCCAGAAGATCAGGAACTCTAGAAGAATTCAGATTTTTTAACACGAGAGTAAACGTAAAAAGAAGGTTTTACAGACTCACGTTAACAATATTCAGCAGTACGCACACAATCGAAGCGCAGTAAGTATGGCTAGTGTAACTAGCAAGAATACCACGAAGCAAGAAAAAAGAAGTACGCTATTAACTATTAACGTACCTGTCTCTTCCGAAACGATGAGTACGAGAGAGCACACGTGTCTACATCGACCTCTAGAAGTCT
+
7777)///;::=>A????CB@@=??.9946;:595@7<7<?985=B>==8?7877333333#34;88////////(/8:>??@+;;592<<7+700/:///444939.49.4:;-3445555995554499398::7583444;=:?=?@A599<<<<<?;998<<<8<<989938>>;:8863255565$52+2225666>@594755:/7/58>=@=??>@?=?9:;?>?8=///778::<;==;7727><>>8857;;565778//(.757372555<
@ATNG8:02313:03268
GATGGTAGCACGAGTCACTCATATCCAGAAGATCAGGAACTCTAGAAGAATTCAGATTTTTAACACGAGAGTAAACGTAAAAAGAAGGTTTTACAAGACTCACGTTAACAATATTGCAGCAGTACGCACACAATCGAAGCGCAGTATGGATGGCTAGTGTAACTAGCAAGAATACCACGAAAGCAAGAAAAAGAAGTACGCTATTAACTATTAACGTACCTGTCTCTTCCGAAACGAATGAGTACGTGTGCGACGTGTCTCCTACCATCGAATGAGGTTAGTCT
+
88:<8<ABBBBBBBCHGCCCCAABD<@DC@CBBB<<9;?CBC@CAC@CD@D@@??@@@@A2AACCCCBCBCA@@<ABCEEED5BC?A5;;;6:@B=AAACCCCCB?B?BB?BBC?BA9:;@EGCCCFDCBBB<@B@@>ABBBA@ABCC>A8849@@@@BBB@BBBCAA<AA;666388666(88818::::+6<7;///==???<?=AA??<><>ADCC@AABA@BB?B?BBC;A9949A@BBBCBBB>??BB???AA===:>>@;@@A@@<>>=?=@8>B???
@ATNG8:02313:03280
GATCTCGCTGATGATATCTCCAGAAGATCAGGAACTCTAGAAGAATTCAGATTTTTAACACGAGAGTAAACGTAAAAAGAAGGTTTTACAAGACTCACGTTAACAATATTGCAGCAGTACGCACACAATCGAAGCGCAGTGAGGATTGCTAGTGTAACTAGCAAGAATACCACGAAAGCAAGAAAAAAGAAGTACGCTATTAACTATTAACGTACCTGTCTCTTCCGAAACGAATGAGTACGAGAGAGCACACGTGTCTACCATCGAATGAGGTTAGTCT
+
ABBBBBCDCCCCBCBBBFHJ=BAA?ADDD@@?@ABBAAABB?BC@F?B@@<=<??.?@CBCBBBBB?>>:>ABDJDF2GD@C=AAA9ACC@CBBCCCEDD?A>@B@BBB=@?AABBECCDBBBCBAB?BBBC@CBBAAB@BAB?DC;>>AAAABBB?BBBBB@=BF;@;;5::998*5777@ADCCC'==7=///9=AAB;?;@A@@<@<>>CDD@CCBBBBB=@=@@@9AAA>ABBBBBBBBBBBAAABCCBBA???@:;5;888@<>>>>:=8=B;::
@ATNG8:02313:03295
GATGGTGATACTCGCTGATACACCCAGAAGATCAGGAACTCTAGAAGAATTCAGATTTTTAACACGAGAGTAAACGTAAAAAGAAGGTTTTACAAGACTCACGTTAACAATATTGCAGCAGTACGCACACAATCGAAGCGCAGTAAGGATGGCTAGTGTAACTAGCAAGAATACCACGAAAGCAAGAAAAAGAAGTACGCTATTAACTATTAACGTACCTGTCTCTTCCGAAACGAATGAGTACGTGTGACGTACGTGAGCTACCATCGAATGAGGTTAGTCT
+
@BBB?BECCCCA;<;===;:;AA@9A>><>:::00+0;>??997?9<;=?<89773333$36;=:;::97577.770000/$//)/4<<=/=<>:===CCBBBB?B?BB@CBB?BBCCCCCCBBCCBAA::7:@A@=??AB?@?B:@<A;;6:AA?BBBB@BAAAAB;??<@:848>>>>6=771899::*66-5557AAA@@;@;@>>=;@<@ABBC@CBBAAAA=@;===5=9929AABBBCC>>?>BBBBBBAA@@??>=>;?877B>AAAB?B>BA?;;
@ATNG8:02319:03286
GATGGTAGGTGCACATGAGTGTATCCTAGAAGATCAGGAACTCTAGAAGAATTCATATTTTTAACACGAGAGTAAACGTAAAAAGAAGGTTTTACAAGACTCACGTTAACAATATTGCAGCAGTACGCACACAATCGAAGCGCAGTAAGGATGGCTAGTGTAACTAGCAAGAATACCACGAAAGCAAGAAAAAAGAAGTACGCTATTAACTATTAACGTACCTGTCTCTTCCGAAACGAATGAGTACGAGAGTCAGAGCAGAGCTACCATCGAATGAGGTTAGTCT
+
@?A@;A<@>;9;><<@CCCAA@GAA0//?:6>:<5::=A?CBBFCBB@BC@DACCDCCCCD5C@GCBCCDDBBCH<@?>@>>>0;>8@:CCE;A@C@CA@@B::::8:@EC?BDD>AABBCCBCCCCCCBBAA?A;;;>;;;@AA@@;A>;;;4;ABBCBAB@DCB99:=A@;;;;,00;;;5::;8998877#7906225::>>?3532???2949;;;:=A@@@@BB?B@BBB=@:;6:@>=A987@@@?@ABBA@@@000<<::7>====<7;;B>A?@@@@0
@ATNG8:02323:03281
GATGGTAGGAGACACGTCGCACACGTACTCATTCGTTTCGGAAGAGACAGGTACGTTAATAGTTAATAGCGTACTTCTTTTTCTTGCTTTTCGTGGTATTCTTGCTAGTTACACTAGCCATCCTTACTGCGCTTCGATTGTGTGCGTACTGCTGCAATATTGTTAACGTGAGTCTTGTAAAACCTTCTTTTTACGTTTACTCTCGTGTTAAAAATCTGAATTCTTCTAGAGTTCCTGATCTTCTGGGCAGACTCTCACACGCCTACCATCGAATGAGGTTAGTCT
+
CCCD@CBB?BEEBC??AB==CBCB==??@@CD@@@@C>BB?C=666>><<:==<<A?D9:85;7:6;=<<=888B?@=>>>2>>;?6667&29994::>5>C>AABAA@??>>>@A>>:=AA<A=::9;;;;==AAAD<===A>==>>>>B?===<5:9;9<<:><AAAAAABAA8==CDD;H<>:>>???/?BAAA5<>=>=?????:?AAA/A<<>@;@<AA8>>@@>>><@<@@@@AA8;;<<4;78///98;??===@=>>>=@>>>?<?AAA=A=@<==A
@ATNG8:02327:03275
GATGGTAGCTCGCTGATGATATCTCCATAAGATCAGGAACTCTAGAAGAATTCAGATTTTTAACACGAGAGTAAACGTAAAAAAGAAGGTTTTACAAGACTCACGTTAACAATATTGCAGCAGTACGCACACAATCGAAGCGCAGTAAGGATGGCTAGTGTAACTAGCAAGAATACCACGAAAGCAAGAAAAAAGAAGTACGCTATTAACTATTAACGTACCTGTCTCTTCCGAAACGAATGAGTACTACTCTCAGAGACACACTACCATCGAATGAGGTTAGTCT
+
::=>8;;;<:;;>>>=;;666;;;<8<<=9;;:?;;5:3689---73--(-366333888'943/////9:;::163555555#5949;>>?2?@@<>666=>;;?9<<?@<?BC799:8;AAABBBBCCCCCA@@@C>@?BCAAAC?C@E;;;;CBBBCBD????AAA=AA>ABB>A@@BB<==<=AABBBB)??;;;:;AAA@A<?:==?=1818<A;;6;C@@ABA?B;9::/9@@<@BBAAABFCBAAABBBB>>>EF??>@@:=;;;A;>@@@=@69:ABA
@ATNG8:02337:03252
GATGGTAGGCGTGTGAGAGTCTGCCCAGAAGATCAGGAACTCTAGAAGAATTCAGATTTTTAACACGAGAGTAAACGTAAAAAGAAGGTTTTACAAGACTCACGTTAACAATATTGCAGCAGTACGCACACAATCGAAGCGCAGTAAGGATGGCTAGTGTAACTAGCAAGAATACCACGAAAAGCAAGAAAAAGAAGTACGCTATTAACTATTAACGTACCTGTCTCTTCCGAAACGAATGAGTAACCTCTCAGACGCTCGTCCTACCATCGAATGAGGTTAGTCT
+
:>::7;CD?BBCCCCDBBBB@@;;;06CB?AAAB:;8;?BBBBBBC?AA>A?AA??????.@?BCBBBBBBBBC>BB@@@>>,99273999*7384:7779>>??=B=>>;>>=;>>=>>??@@@@AA>>>A:>>AA<???A>>;;7;<A::5:=;;;=>>;?;;;?;7;A<@@A9<<8888(8::18>===/8716>@>A@;;;7;=???A<A=@>:::;>=>>>==<A===<4=994:>>=77159<<=<<<<9565AAAC=???=????A=AA8838=???>>
@ATNG8:02301:03341
GATGGTAGTGTCAGTGCGCGTCGTCCAGAAGATCAGGAACTCTAGAAGAATTCAGATTTTTTAACACGAGAGTAAACGTAAAAAAGAAGGTTTTACAAGACTCACGTTAACAATATTGCAGCAGTACGCACACAATCGAAGCGCAGTAAGGATGGCTAGTGTAACTAGCAAGAATACCACGAAAGCAAGAAAAGAAGTACGCTATTAACTATTAACGTACCTGTCTCTTCCGAAACGAATGAGTACACATCGTCGTGTCGTGCTACCATCGAATGAGGTTAGTCT
+
8=9:7;<<BBBCC=><A00/::7;;2955.59544;7=05553:88143496333338888$9288;98833333(33455555#572729<<,//<4////;;;44.4.44.43349434;;;<<;?;<?=992999923660////(/39885::<::;==9=>=8887::5888.339=<6<55-5555'2935552223..(/07555482=>>CC@C??>>?=9=9===5;;;5777=>777?777><888?>>>88;>:>177?BB>B?<<*/)//;;9
@ATNG8:02302:03309
GATGGTAGTATATCGCGTCGCTATCCAGAAGATCAGGAACTCTAGAAGAATTCAGATTTTTAACACGAGAGTAAACGTAAAAAGAAGGTTTTACAAGACTCACGTTAACAATATTGCAGCAGTACGCACACAATCGAAGCGCAGTAAGGATGGCTAGTGTAACTAGCAAGAATACCACGAAAGCAAGAAAAAAGAAGTACGCTATTAACTATTAACGTACCTGTCTCTTCCGAAACGAATGAGTACTATCTCAGAGACACACTACCATCGAATGAGGTTAGTCT
+
4444.44444::<<<;;;><;9944.49945555555;.555554<5:7471/////;;;+;67>=<;@<><??87365===+;;9=7<<<2>>A@DBBBCCB@@5;5;;5;BC@CBCBCCDCDBCCBBA;;7<@@@?C:::EBAA>A<>;;6;ABB@@@B?BBCCCC?BB<??@8><??@289;8888888%/:38///>=<==<A=?=>?;?=B>CBB@BBACBBB?B@DCC<A9:4:@@?????@BBBBAB===;;;---66*--;783;@@?>C?<>>99
@ATNG8:02305:03318
GATGGTAGGCGAGAGTGAGACGCAGTACTCATTCGTTTCGGAAGAGACAGGTACGTTAGTAGTTAATAGCGTACTTCTTTTTCTTGCTTTCGTGGTATTCTTGCTAGTTACACTAGCCATCCTTACTGCGCTTCGATTGTGTGCGTACTGCTGCAATATTGTTAACGTGAGTCTTGTAAAACCTTCTTTTTACGTTTACTCTCGTGTTAAAAATCTGAATTCTTCTAGAGTTCCTGATCTTCTGGATATGAGTGACTCGTGCTACCATCGAATGAGGTTAGTCT
+
55<=:>CC@DC99;B=CCIEDCBCBCCBBBBA?ABBB<BB?B?BCCFCAA=ACCCB>BBBCCC?C@CCCCAABBC?99999*:D@BCAD=CCDD?BBB=AC<@@BHFE@CCCCCCDE@EDD?D?CCCCABBC@CCCD@BBBBBBCCDCCCDBBBB?BCC?BB?B?BBDDCCCBA<@9999*98=<9:999*:BBCG<AACDDCCBBB@FFDD3BBBBEADACB@CCDDDBB=B@CCBCCC?CAB?BDDDCBCCDBBBCDBBBBCC@BBAAB@BBBA?B@CCCBB
@ATNG8:02306:03308
GATGGTAGCTATACGTATATCTATGTACTCATTCGTTTCGGAAGAGACAGGTACGTTAATTAGTTAATAGCGTACTTCTTTTTCTTAGCTTTCTGTCGGTATTCTTGCTAGTTACACTAGCCATCCTTACTGCGCTTCGATTGTGTGCGTACTGCTGCAATATTGTTAACGTGAGTCTTGTAAAACCTTCTTTTTACGTTTACTCTCGTGTTAAAATCTGAATTCTTACTAGAGTTCCTGATCTTCTGGTAGAGCGTGCATATATCTACCATCGAATGAGGTTAGTCT
+
;::;<A@CBC>==A<;<><;;@B>>C666=<@8@@>>69929.4448954.4>>8;7?-8-733-37<:?BB><7<633777$37,37;770555...(..6277,525555.........05892739<=77///6999;6@?@@<:;<>>ABCA?==6;:>;@A<@=@@B;;;A@>59:===2:9@5:6999,-,229),,,,,,5935(///(.355827255/56999::;4949:9666133;499>858;@A==>@@@@@@AF<@>>>?;????<@=@@@@@
@ATNG8:02306:03318
GATGGTAGTGTGTCTCTGAGAGTAGTACTCATTCGTTTCGGAAGAGACAGGTACGTTAATAGTTAATAGCGTACTTCTTTTTCTTGCTTTCGTGGTATTCTTGCTAGTTACACTAGCCATCCTTACTGCGCTTCGATTGTGTGCGTACTGCTGCAATATTGTTAACGTGATTCTTGTAAAACCTTTCTTTTTACGTTTACTCTCGTGTTAAAAATCTGAATTCTTCTAGAGTTCCTGATCTTCTGGAGATATCATCAGCGAGCTACCATCGAATGAGGTTAGTCT
+
@<=>:C>>CC9:6=>>BBCBBBCCCBHA@@AA=ABBB>CC@D@CBCCCDCACCDCC@B@BEBC?BDDDCCCBBBB>;;;;;*4939@DD8;::9:=;<7<D>:;0;00+0AA?@CCC>BBD@C@GIIBCBBF?@@CB6;;@@;;;CBBAAACCBC?D;;6;@=@=@:;;AB?CD@BBCDD6;4;;/;AAAA,@C;;;099CBACB96;;A@@@0@@@BB?B?BB=A@A??::4:4:?<>@?<?@@@BBBBBB@@@;:;BCA@@BBB@C><<<-00>><@@CC;;=
@ATNG8:02316:03303
GATGGTAGGCGTTGTAGAGAGTCTGCCAGAAGATCAGGAACTCTAGAAGTTATTCTAGATTTTAACACTGAGAGTAAACGTAAAAAGAAGGTTTTACAAGACTCACGTTAACAATATTGCAGCAGTACGCACACAATCGAAGCGCAGTAAGGTATGGCTAGTGTAACTAAGCAAGAATACCACGAAAGCAAGAAAAAGAAGTACGCTATTAACTATTAACGTACCTGTCTCTTCCGAAACGAATTGTACGAGAGTCAGAGCAGAGCTACCATCGAATGAGGTTAGGTCT
+
::..(---(-,-(--//;;=@;5555.5:;7944444.35:444<98297)//4//////66&/(39333883...3,../6666'68*3.3<<.;42,2622233..(..3705585855590=000<::/45;8;<==8::<3336806)--773---66/-/5///46//(39,322066788082202:>>=*8827.....8::3939222279<<B<@:==9;;>==A4::B<??A=A>??>BBBA@>A@A@@@@AA@@@@@@;@@887<?;00:<600+000
@ATNG8:02317:03344
GATGGTAGTAGTACACTAGTCATACCAGAAGATCAGGAACTCTAGAAGAATTCAGATTTTTAACACGAGAGTAAACGTAAAAAGAAGGTTTTACAAGACTCACGTTAACAATATTGCAGCAGTACGCACACAATCGAAGCGCAGTAAGGATGGCTAGTGTAACTAGCAAGAATACCACGAAAGCAAGAAAAAGAAGTACGCTATTAACTATTAACGTACCTGTCTCTTCCGAAACGAATGAGTACTATAGACTATCTGAGACTACCATCGAATGAGGTTAGTCT
+
5<>>?CBB;;:96>CCCCBBBDCDC@CCB@@@@@@A<A?BBBDCBB@DE@C@AA;9:@@@.A?ABBCBBBBA@@:>?@CCCD5CD@D8;;;.;BB=AAACCBBBC@B@CDA@@@=A?BFLAAACCCBBBBCBAC?@?<A@@@??995;>A@@>@ECCCAAB?BBBBBC?DD@888;?@@@@8@@=8==???/?@<@898ABAAA<@<@???3818@A@@<@AA@AFF?B?CBB=BBB?ABABBBBCCBB@AB???CCCCCBBBBB?BBBBB?BBBB?A=ABA::
@ATNG8:02319:03341
GATGGTAGGCGAGAGTGAGACGCAGTACTCATTCGTTTCGGAAGAGACAGGTACGTTAATAGTTAATAGCGTACTTCTTTTTCTTGCTTTCGTGGTATTCTTGCTAGTTACACTAGCTATCCTTACTGCGCTTCGATTGTGTGCGTACTGCTGCAATATTGTTAACGTGAGTCTTGTAAAACCTTCTTTTTACGTTTACTCTCGTGTTAAAAATCTGAATTCTTCTAGAGTTCCTGATCTTCTGGTATACACACTCGCTCGCTACCATCGAATGAGGTTAGTCT
+
55;:5:==8=@@@566<<<;;;<<B@@@A@BB?BBCB=BC@C?@@@CDCB?BBBBB?B?CCCC?C>BBBBBBBBB?BBCCC3CC>>898*7@>?:?@A>AB?BAAA=<8=:;;A>>>AAAA<@<<<>>?AAA<AA@A7:9>===;:;>>A>;;;A<===>AA<A==<<AAABAB:>>?@?2?:>699998)9;<<<5==A::;??>>:====/>>>>?<A=AA===<?::9:>:=A==//-/<<9=@@B@@@A???A@@@A@@@@<@99;;666686969==;?
@ATNG8:02324:03326
GATGGTAGGCGACATACATACGCGCCAGAAGATCAGGAACTCTAGAAGAATTCAGATTTTTAACACGAGAGTAAACGTAAAAAGAAGGTTTTACAATACTCACGTTAACAATATTGCAGCAGTACGCACACAATCGAAGCGCAGTAAGGATGGCTAGTGTAACTAGCAAGAATACCACGAAAGCAAGAAAAAGAAGTACGCTATTAACTATTAACGTACCTGTCTCTTCCGAAACGAATGAGTACTATGTAGAGCTCTATACTAATCGAATGAGGTTAGTCT
+
AABC?BCC@C;;9BCBCCDCAABBB9;;F@CBBA@@<@=@AEDCCC@AA>A=@?A@ABBC5CACCCCCCCBBBD@CC????>0>A=B4:::.;BB@BAABDDCDB?A?BB?AAB=AA@@BBBBBBBDECBBC?DBBB<??AA???><A@CBB@BCCCCCBA?BBBBBA>BD?8778;;777*:?@;:::::(8?<A788AAA>><>=?@@B:>:=ABBB?BCCCCCC@DA?>>8?AA?BBBCBBBBABBBBBBAAA??C@@@AA7;;>>9<=;;5<49????
@ATNG8:02329:03301
GATGGTAGTGTCATATGAGAGTGTGTACTCATTCGTTTCGGAAGAGACAGGTACGTTAATAGTTAATAGCGTACTTCTTTTTCTTGCTTCGTGGTATTCTTGCTAGTTACACTAGCCATCCTTACTGCGCTTCGATTGTGTGCGTACTGCTGCAATATTGTTAACGTGAGTCTTGTAAAACCTTCTTTTTACGTTTACTCTCGTGTTAAAAATCTGAATTCTTCTAGAGTTCCTGATCTTCTGGTAGAGCGTGCATATATCTACCATCGAATGAGGTTAGTCT
+
AACB@CCCCBCCDCGDBBCCDCBBBBBBCBBB?BCCG>BC@D@BBBCCCC@CBCCC?C@CDAB?B@BBBCCBCCC?BBBBB2AC???@@BBBC@CBB?BC>AACECC?BBBCDDCC@CCC?C?DDDCABBC@CCCC?BABCCBBBDDDBCCBBB?BCC?BB?B?CCCCCCCCA;?:9:9.;;@=;;;;;*;ADDL=BACDCCGBBB=ABAB0BBBBCACBDG@BBBBBCC?C@BACBBB>@@B?BBDFECA@@AAAABBBBBAA=A@AAB?AABB?B@BGCBC
@ATNG8:02332:03346
GATGGTAGCTCACGTACGTCACACGTACTCATTCGTTTCGGAAGAGACAGGTACGTTAATAGTTAATAGCGTACTTCTTTTTCTTGCTTTCGTGGTATTCTTGCTAGTTACACTAGCCATCCTTACTGCGCTTCGATTGTGTGCGTACTGCTGCAATATTGTTAACGTGAGTCTTGTAAAACCTTCTTTTTACGTTTACTCTCGTGTTAAAATCTGAATTCTTCTAGAGTTCCTGATCTTCTGGATAGCGACGCGATATACTACCATCGAATGAGGTTAGTCT
+
::::=A=AA@@A;;B?666>:@=@;>;<<<<<8@;?B:@A=B:<;;>?>>:>>5589=9==<<8=9:==99888:7=<BBB1;=38733(2866(//84991889;9:4978:;<;=:;@>;B=>>>;;79949<?D;>>;;9779;:=<<6669465569;/6.5;=@A>=<;6;9777,79@<@?DDD/?@@@@:@@>>>>><==/776(8<==B=C=CA<@@@A???<@=A@@?=<9<>>:?>>>@>==>@;;;A>>>@@B<?>;;;<;;;@==9777//
@ATNG8:02334:03333
GATGGTAGCTCACGTACGTCACACGTACTCATTCGTTTCGGAAGAGACAGGTACGTTAATAGTTAATAGCGTACTTCTTTTTCTTGCTTTCGTGGTATTCTTGCTAGTTACACTAGCCATCCTTACTGCGCTTCGATTGTGTGCGTACTGCTGCAATATTGTTAACGTGAGTCTTGTAAAACCTTCTTTTTACGTTTACTCTCGTGTTAAAAATCTGAATTCTTCTAGAGTTCCTGATCTTCTGGGATGTGTGCGCAGTGCCTACCATCGAATGAGGTTAGTCT
+
:@;;46BCBCABACFCBBBGEDDBBBCCBCCC?BBBB<BB?B?BCCCDCC?CCCBB>B>BBAA>@?DDCAABAAA=@@DDC3AB?BBBB=?BBB<@AB<@@<><?ACC?AA=?@@@@9=>@;A:@@A??>>>:>A>>:;;9=88:?>>>BA=>=@<:<;<@@<@<@?ABBB>=><>>>CC5B=B<8////(-7222),,,,,,7<9=:>CBB*;;;;>:>9@@<AAAA@>><><??;;;A<<<==6=///=33676<<<=@7;;@;@A;;;=BB@@;?<?BAA=
@ATNG8:02336:03334
GATGGTAGTGTCATATGAGAGTGTGTACTCATTCGTTTCGGAAGAGACAGGTACGTTAATAGTTAATAGCGTACTTCTTTTTCTTGCTTTCGTGGTATTCTTGCTAGTTACACTAGCCATCCTTACTGCGCTTCGATTGTGTGCGTACTGCTGCAATATTGTTAACGTGAGTCTTGTAAGACCTTCTTTTTACGTTTACTCTCGTGTTAAAAATCTGAATTCTTCTAGAGTTCCTGATCTTCTGGATAGCGACGCGATATACTACCATCGAATGAGGTTAGTCT
+
CCBB?BCDCBBBCDCCCBBBBBBDCABBCE??>@CCC=BB?B@CCCGDCC=BBBBB?C@CC??<@@ECCCAAABE?BACCC1BB?AACC=CCCD?DBC?CC<A@ACBB@BCDCCCDD@CCC?B?CDDDAAACACCCC@BCCCCBBBCCCCCCBBB?CCC?CC?C=AACCBBBBB?CCC?CCB@B>ABFED1AAACD>ECCBBCCCCC?BB@B2BBBCC@C?CC?BBBBCCC?B?BCDDCC?AAC@CCCBBCDDB@BBCCBBBDBC@CB@@@=@CAA=??CB@AA
@ATNG8:02336:03348
GATGGTAGCACACGAGATCTCATCGTACTCATTCGTTTCGGAAGAGACAGGTACGTTAATAGTTAATAGCGTACTTCTTTTTCTTGCTTTCGTGGTATTCTTGCTAGTTACACTAGCCATCCTTACTGCGCTTCGATTGTGTGCGTACTGCTGCAATATTGTTAACGTGAGTCTTGTAAAACCTTCTTTTTACGTTTACTCTCGTGTTAAAAATCTGAATTCTTCTAGAGTTCCTGATCTTCTGGTGAGATATGCATGATGCTACCATCGAATGAGGTTAGTCT
+
444405==@BCCBBCCCBCCBBBBBB?CCBBC>CAB@;@A=A<==BC?CC@DEBBB>A>ABBH>A>ABABCBBBB?@?AAA2??;@877)3;8<8?>>:?A????BBB?BBB@@A>>:=@@>D=@?@=>>>@=AAAA;??AB@@@@@AAAA8//77///9@@9=9AAAAAA@AA<??@@@5@<>:>?AAA/A@@@A9@:::AA>>@@<;=;=,=///@7=7@B<A@????A;A=AAAAAA4<;C;;<:A>?>=??@??AA=;=<A;>:;:@=A:::5:5:<<@=
@ATNG8:02298:03354
GATGGTAGTGTCAGTGCGCGTCGTCCAGAAGATCAGGAACTCTAGAAGAATTCATGATTTTTAACACGAGAGTAAACGTAAAAAGAAGGTTTTACAAGACTCACGTTAACAATATTGCAGCAGTACGCACACAATCGAAGCGCAGTAAGGATGGCTAGTTGTAACTAGCAAGAATAACCACGAAAGCAAGAAAAAAGAAGTACGCTATTAACTATTAACGTACCTGTCTCTTCCGAAACGAATGAGTACGTGTGACGTACGTGAGCTACCATCGAATGAGGTTAGTCT
+
:494.4:;;=CB>@<<<0//////938;;8=B9:9C@D69:9884;8?A>?;?000><;;<);6;;;7373333:3::==>>>+::58.788+8?A=ABB998@@A<@<??:??A?BBABBBDCCCCCBBB<;8;BBC@CBBBBA::9;@GAA699<33-3;;6;;;77/6=:)--(-)--888258;6555555#57275558=??A;A;>;:;=@=??BA@=@A@@?AA=@=@AA=AAA?D??@CFCBAAAAAABBAAAACB???AC=B:::A?BACC@C@BBBA?
@ATNG8:02299:03357
GATGGTAGTATATCGCGTCGCTATCCAGAAGATCAGGAACTCTAGAAGAATTCAGATTTTTAACACGAGAGTAAACGTAAAAAGAAGGTTTTACAAGACTCACGTTAACAATATTGCAGCAGTACGCACACAATCGAAGCGCATTAAGGATGGCTAGTGTAACTAGCAAGAATACCACGAAAGCAAGAAAAAGAAGTACGCTATTAACTATTAACGTACCTGTCTCTTCCGAAACGAATGAGTACTGTATCTATGTGTGCGCTACCATCGAATGAGGTTAGTCT
+
>>>>@DCCBBBCCCGCCCCCBBBBB@BBB?CCCBBB;;:;CC@@AB?BB?A?;:;@?AAA2B?BBDEEBBBBBA9?<;;:;:*9?9=.999&5<;6666??CCBD@C@CC@CBB>A@CCDDCC@BBCDBBAC@DDCB?BBBBBB<@<A?ABB@BABBCCAB?BC@BBB?BB@BBA=>>999,6<<978;<<1?D@BBACABBBB9759AAA<A=@@A@@=@@@AAA><A<??A9A??=?AADBBBCBBBBBBAACBCBBCAABCC?BBAAB@CBA@=A@BBBBB
@ATNG8:02301:03365
GATGGTAGTACATGATAGACGACACCAGAAGATCAGGAACTCTAGAAGAATTCAGATTTTTAACACGAGAGTAAACGTAAAAAGAAGGTTTTACAAGACTCACGTTAACAATATTGCAGCAGTACGCACACAATCGAAGCGCAGTAGGGATGGCTAGTGTAACTAGCAAGAATACCACGAAAGCAAGAAAAAGAAGTACGCTATTAACTATTAACGTACCTGTCTCTTCCGAAACGAATGAGTACGATGAGATCTCGTGTGCTACCATCGAATGAGGTTAGTCT
+
DCCB@CDDBCBCBBBBABBE;;;EGACCCACBBBDB=@=@BBBBBA?BC?A?BBCCCCCC5CABBBCCCCBBAH?DB;;;;;*;A>A5<;<*:BC?BBBCCBBBB?B@DD@AAA?BBDBBBBBCCCCDCBCB@CCCB?CBBBB@A?A?8?>><@CCCCCCC@DC@@@B@BB?BCB>AA@@@;@A@<@@@AA2AD?B:99CC>>><A9>>AA:=9=<A@A>@@AABDB?B@ACD=CBB?@@?BAB@>>@CCCBBB>>>?@896>>A=AA<<><?C@@>@=@A@@A
@ATNG8:02301:03394
GATGGTAGACACGTGTGCTCTCTCGTACTCATTCGTTTGGAAGAGACAGGTACGTTAATAGTTAATAGCGTACTTCTTTTTCTTGCTTTCGTGGTATTCTTGCTAGTTACACTAGCCATCCTTACTGCGCTTCGATTGTGTGCGTACTGCTGCAATATTGTTAACGTGAGTCTTGTAAAACCTTCTTTTTACGTTTACTCTCGTGTTAAAATCTGAATTCTTCTAGAGTTCCTGATCTTCTGGCTCTCGTAAGACAGATACTCCATCGAATGAGGTTTAGTCT
+
:>==?BBA@?@>>;=965;==569DBBCBDCHAGCBB>C@C?BBCBCBC9:9A@A?C@BBBC>B=AA@::4<<=6A@>>?+B<09775'28994://(/8566356927;>;=<@D=>891818>A>>>>><@AAA7;;>>888;;::=<<///065949>;D;==AAA@@>>;>?@EG;C;@;>>AAA.<<66606=:///667:1888)6878;9?9<<5<<<<A==8=:>;;:==7::A;??>99;<;1337;3327723+--677-3;>>499-58899
@ATNG8:02317:03372
GATGGTAGAGTATCATGTGTATCTCCAGAAGATCAGGAACTCTAGAAGAATTTCAGATTTTTAACACGAGAGTAAACGTAAAAAAGAAGGTTTTACAAGACTCACGTTAACAATATTGCAGCAGTACGCACACAATCGAAGCGCAGTAAGGATGGCTAGTGTAACTAGCAAGAATACCACGAAAGCAAGAAAAAGAAGTACGCTATTAACTATTAACGTACCTGTCTCTTCCGAAACGAATGAGTACACATCGTCGTGTCGTGCTACATCGAATGAGGTTCAGTCT
+
544;.44449555;9;;;===<<<<5944.488;::5:7;;=54494994990;9;:::::$5.59;:5555544)49555555#5;8<.444&44:.49443887713637,773,399:AABBB;;;A?C?@98...)---888:;05.49:49995B>>B9BBBBBA>AA:??<8<;000)0/0)/0///'.5.556655555275997717399ABC?CCBBBBB>B@A@@6000+009:=?B:=77387;9::955;666///68/3.3;8848(//9/--
@ATNG8:02321:03394
GATGGTAGCTCTGCTCTGACTCTCGTACTCATTCGTTTCGGAAGAGACAGGTACGTTAATAGTTAATAGCGTACTTCTTTTTCTTGCTTTCGTGGTATTCTTGCTAGTTACACTAGCCATCCTTACTGCGCTTCGATTGTGTGCGTACTGCTGCAATATTGTTAACGTGAGTCTTGTAAAACCTTCTTTTTACTTTTACTCTCGTGTTAAAAATCTGAATTCTTCTAGAGTTCCTGATCTTCTGGATATGAGTGACTCGTGCTACCATCGAATGAGGTTAGTCT
+
59<<9;;?CB=BBBBCCAABCBBBC@@@CA::89AAA=DD@C@BBCCCCCBDCCCB?B?CBBB?B@BBBCCCBBC@CCCCC1CC?AABD=CABB?BCF@CB?;;;CDCACCCCCDDD?BBC?A?BDCCCBBD@DDAA>A@BBBBBBCCCCCACAC?CCC?BB>B?BBCCCFCCB;@;;;;.;5;><<;;<*;;;<;.<CABBBBAAA=AA@B1BBBCC@C@BB?BBDBCCC?D?C@ABCB<@@B?DDCBBBCCBCBBCBAAABBC@BBBBC@AAAB@B@BCBBB
@ATNG8:02323:03390
GATGGTAGATATATGCACGCTCTACCAGAAGATCAGGAACTCTAGAAGAATTCAGATTTTTAACACGAGAGTAAACGTAAAAAGAAGGTTTTACAAGACTCACGTTAACAATATTGCAGCAGTACGCACACAATCGAAGCGCAGTAAGGATGGCTAGTGTAACTAGCAAGAATACCACGAAAGCAAGAAAAAGAAGTACGCTATTAACTATTAACGTACCTGTCTCTTCCGAAAACGAATGAGTACACATCGTCGTGTCGTGCTACCATCGAATGAGGTTAGTCT
+
EABB@DCCCCDDCBBBDCBBBDDAA?ABC@CCD@@@@B?BDDB@AB?BB>B@BBA@A@@@2A@CDCBABBBB>@7??CCFCC5BA?C5;;;.;;@=AA;BBBBCC?D?BB?BBB?BBAABCDCCCECCCBBC?BC@?<?????B@A>B@DCC?BCBCDCBB<ABBBBB>BB>>=>;?????8@@@<@==>>/>D<A866AAAAA:;:==@@7:8:ABBB?BBCBBBB>A>ACCC:CAA>ACCBBBBCBBBBBBBBBCCBB?>>CCD@CAAAB@CCAA>A?B@AAA
@ATNG8:02325:03398
GATGGTAGCACGACACGACGATGTGTACTCATTCGTTTCGGAAGAGACAGGTACGTTAATAGTTAATAGCGTACTTCTTTTTCTTGCTTTCGTGGTATTCTTGCTAGTTACACTAGCCATCCTTACTGCGCTTCGATTGTGTGCGTACTGCTGCAATATTGTTAACGTGAGTCTTGTAAAACCTTCTTTTTACGTTTACTCTCGTGTTAAAATCTGAATTCTTCTAGAGTTCCTGATCTTCTGGAGATACACATGATACTCTACCATCGAATGAGGTTAGTCT
+
88;:;99A@0//::<9666655=B@AAACCCB>B:::.;C?B@DFHCCA@=@BAA>;?;@??A=B@BBBBABA<?78;;;<+<B?CBAB=;999197703=4::B=8=?EA==A@@A8<;A=A7;;??>>>>:?>>>8====888;;;>=;;;=A9==>===:><??>>>>>;:7;;=@@2=-/+/:9:9+9>///,8===??>==>1888)277773;3;>4=<<888;8<;=>?@@@<@@@<???@@@@;;:@@@@??@>>><?=>>D=:::=5:4;;;;?
@ATNG8:02331:03379
GATGGTAGCGCACACATAGATACAGTACTCATTCGTTTCGGAAGAGACAGGTACGTTAATAGTTAATAGCGTACTTCTTTTTCTTGCTTTCGTGGTATTCTTGCTAGTTACACTAGCCATCCTTACTGCGCTTCGATTGTGTGCGTACTGCTTCAATATTGTTAACGTGAGTCTTGTAAAACCTTCTTTTTACGTTTACTCTCGTGTTAAAAATCTGAATTCTTCTAGAGTTCCTGATCTTCTGGCTCTCGTAGACAGATACTACCATCGAATGAGGTTAGTCT
+
BB;965:<<ABDDCCCCCCCCCBBBB@AABCF@@@@D<BB8;49ACADCC?BCEFD?C@CCCC?B@BBBBABCBC@CCCCC3CD<??CE?AAAA?ABA>AD000AAAE@BBIEBCCD@CCC?C?CDBCBCCC@CCCC?BBBA@@BBAABBBB>AB=@;;:;C@D@BABCBCCBD?C;;;;.;<@<@BBBC5BCEEE=BBCBBBCCJDACCCE5CAABC@BACC@CCBBCBB@B@BCCCBB?@9:6:AABCBBBCCCCBDDDCABB@CCCCC?:::@<@>AAB@@
@ATNG8:02331:03399
GATGGTAGGACGAGCGTCTGAGAGGTACTATTCGTTTCGGAAGAGACAGGTACGTTAATAGTTAATAGCGTACTTCTTTTCTTGCTTTCTGTGGTATTCTTGCTAGTTACACTAGCCATCCTTACTGCGCTTCGATTGTGTGCGTACTGCTGCAATATTGTTAACGTGAGTCTTGTAAAACCTTCTTTTTACGTTTACTCTCGTGTTAAAAATCTGAATTTCTTCTAGAGTCCTGATCTTCTGGCGCGTATGTATGTCGCCTACCATCGAATGAGGTTAGTCT
+
55:;:>@B?AB@@A;;@?@CBCBC?BBBBBB@CCCC>CB?B?;;;A@@>;?@<<>;@69:?B:>;>BAABA??><:999+7<8:=>>68=>BD=@9:2;>5>@>>>@;@==;;;;;5;@>8<698:;889>;>>BB=BD>>=A>>>??@@?>>;17//).50536<=;;;AAA57999<.<<A9==@@@.9966;-3-----9;-//-999*7-//505=4::7;===@??A=BB@<//,/:<7<???@A==>>>==B@@<==<9=96779:::A;?:??>><
@ATNG8:02335:03398
GATGGTAGCGAGCGAGTGTGTATACCAGAAGATCAGGAACTCTAGAAGAATTCAGATTTTTAACACGAGAGTAAACGTAAAAAGAAGGTTTTACAAGACTCACGTTAACAATATTGCAGCAGTACGCACACAATCGAAGCGCAGTAAGGATGGCTAGTGTAACTAGCAAGAATACCACGAAAGCAAGAAAAAGAAGTACGCTATTAACTATTAACGTACCTGTCTCTTCCGAAACAAATGAGTACGAGAGTCAGAGCAGAGCTACCATCGAATGAGGTTAGTCT
+
/877699:ACC@@@@A@959@;55549;<7<>;77:*/)//667<<8=:5=:00//////$549<>??=FCCDD?DCBBBBB2BC?C7;;<6;CCACBBBCBBBC?B?BC@CBC<@@ABBCCBCBBBCCCCCACBCB@ABCBCCCB?DADBB?BDDBBBDC@CCCBBB@BB@BBC<??999+8<<899999(8@9????CCB@A<?8=;:;4:3:=BBB?BBBBCBD@C@;;;6;BB=AAABBBBCBBBBBBBCBBBBBBABBBB@BB>=<6;@;;6;<@BABC
@ATNG8:02337:03393
GATGGTAGTGTCAGTGCGCGTCGTCCAGAAGATCAGGAACTCTAGAAGAATTCAGATTTTTAACACGAGAGTAAACGTAAAAAGAAGGTTTTACAAGACTCACGTTATCAATATTGCAGCAGTACGCACACAATCGAAGCGCAGTAAGGATGGCTAGTGTAACTAGCAAGAATACCACGAAAGCAAGAAAAAGAAGTACGCTATTAACTATTAACGTACCTGTCTCTTCCGAAACGAATGAGTACTATGAGATCTCGTGTGCTACCATCGATAACCTCGAGTCT
+
BCBB@BBBBBBCCCBBBBBBBAABB?BHJ@CCCBAA=A>BBCBCBA=AC?D>B@?=<<<<,=9=>A@@ABBBCD>@@BCEEE3BB@B?BBB<CCC@HCCCCBBBC@BBBA?@??;?CAABCBBCCBBBBBBB@CC@@=@A@@@BBB?BACCC@CBBAAABC@BBBA@>:==9000*00099,9@?;=::::+6:6;///9;==>1715===1818>BBB>@@AAABB?A>A@@8=00+000=@ABBBBDCEEB>898;;;;;BBB;?;;;;?@;@=@@@>====
@ATNG8:02292:03402
GATGGTAGCGCACACATAGATACAGTACTCATTCGTTTCGGAAGAGACAGGTACGTTAATAGTTAATAGCGTACTTCTTTTTCTTGCTTTCGTGGTATTCTTGCTAGTTACACTAGCCATCCTTACTGCGCTTCGATTGTGTGCGTACTGCTGCAATATTGTTAACGTGAGTCTTGTAAAACCTTCTTTTTACGTTTACTCTCGTGTTAAAAATCTGAATTCTTCTAGAGTTCCTGATCTTCTGGACAGAGTGTGCAGATACTACCATCGAATGAGGTTAGTCT
+
555:8;<<BCECCBABCCDDDDCBBBCBBAAA8:;DC=CB?B?ACCCECC?CC@@@?C@CCAA?B@CEECC@@@@>AABBB3CC@CCCC?CDDC?BBA<AB=AACCCE@CCCCCCCC@CCC@C?CCCCCCCC>AACC@CCCBBBBCEEDCCCAAAABBB?CC@C>AAB;;;CBB>B;;;;.;@C>;;;;;*;ADCI@CBBBCCGHFCACCCB5BCCCD@C@BC@CCBBBCC@C@BBBCCD@D@@?BCDCCCCCBBBBCC@@@BBE>@@CCB@999C7949CAAB
@ATNG8:02294:03442
GATGGTAGTATCTGCACACTCTGTCCAGAAGATCAGGAACTCTAGAAGAATTCAGATTTTTAACACGAGAGTAAACGTAAAAAGAAGGTTTTACAAGACTCACGTTAACAATATTGCAGCAGTACGCACACAATCGAAGCGCAGTAAGGATTGCTAGTGTAACTAGCAAGAATACCACGAAAGCAAGAAAAAAGAAGTACGCTATTAACTATTAAACGTACCTGTCTCTTCCGAAACGAATGAGTACTGTATCTATGTGTGCGCTACCATCGAATGAGGTTAGTCT
+
55<<8<>ABABBBBCHCCCCBB=BB=AA@:;@@??A6:49A@?AAF>BA=@<?=998<<<,<8?>;@@A?@@AA997;>===+<<6;.599&9@<=A;99BBAAC@D@BBACBA:;9ABBCFH;;;HCBBBE?BBBB?A@BDBBBC?C@CC@BBBBBBBBB?BAABFF???<????CCCDG>BBA;:88878%8>:>=>=C@?==9=9=::=088)8>A@@=@B@@@@A=A@DCC?CAA=?>ABBBCCBBBCCCBBBBBBB??=>=D<@@@;;5;@?@;?=@@:::
@ATNG8:02297:03420
GATGGTAGCGAGCGAGTGTGTATACCAGAAGATCAGGAACTCTAGAAGAATTCAGATTTTTAACACGAGAGTAAACGTAAAAAGAAGGTTTTACAAGACTCACGTTAACAATATTGCAGCAGTACGCACACAATCGAAGCGCAGTAAGGATGGCTAGTGTAACTAGCAAGAATACCACGAAAGCAAGAAAAAGAAGTACGCTATTAACTATTAACGTACCTGTCTCTTTCCGAAACGAATGAGTACAGAGAGTAGATATGTCTACCATCGAATGAGGTTAGTCT
+
CDCC?BCGDHCAA@ABCCDGDEAA@ADEF?CCBBAA6;8:@ACBBB@AA>A?@@BCBDDD5CACCCCCCBCCCG>C;;;BBB2BC?D=ABB7ACC@CBBBDCB@@<@>AA>ABB?BBBBCBBBCBCDCCBBC@CCCC@C@@@ABAB?C@C@@?@CCCBBBB?BCCAAA=AB>BBB???888*:>>9::::9(9A?BBAACBF@@<?=?@@A<@<@BCBB=A@???;::0;=@@@<AAA?ABBBDBBBBBCCCBAAABBCCCCAAB>B@;;;;;=;;:>=BA@>>
@ATNG8:02305:03415
TATGGTAGTATCTGTCTACGAGAGCCAGAAGATCAGGAACTCTAGAAGAATTTCAGATTTTTAACACGAGAGTAAACGTAAAAAGAAGGTTTTACAAGACTCACGTTAACAATATTGCAGCAGTACGCACACAATCGAAGCGCAGTAAGGATGGCTAGTGTAACTAGCAAGAATACCACGAAAGCAAGAAAAAGAAGTACGCTATTAACTATTAACGTACCTGTCTCTTCCGAAACGAATGAGTACTGTATCTATGTGTGCGCTACCATCGAATGAGGTTAGTCT
+
69=>9=;@;;<<=>;;;;:;;;;;=8=::5::9998-4.48::<::8=@49:)444;====+=9=B@CB;;5555)5;55555$5B7A?BEE;BB@@@AACBBB@@<A@CC@BBB@AAABBBCDCCCCBCBBB@DCCC@AAAB@A@B@C@C??>?BAABBBB?BC?@@A>BB>BBB<>>;;;3>>=;<????17@9@///==CCA;@;@=<==A=BACBB@BACBCCC@B?BCC>CBB?BBAAAAAABBAABB999A@??????AA=A?===18;;;49.4:99>
@ATNG8:02309:03439
GATGGTAGACACGTGTGCTCTCTCGTACTCATTCGTTTCGGAAGAGACAGGTACGTTAATAGTTAATAGCGTACTTCTTTTTCTTGCTTTCGTGGTATTTCTTGCTAGTTACACTAGCCATCCTTACTGCGCTTCGATTGTGTGCGTACTGCTGCAATATTGTTAACGTGAGTCTTGTAAAACCTTCTTTTTACGTTTACTCTCGTGTTAAAATCTGAATTCTTCTAGAGTTCCTGATCTTCTGGACGACGCGCACTGACACTTACCATCGAATGAGGTTAGTCT
+
<>;;7;;?C@=>>=?0//9<<:BCC;99@@@>0:9BB=BC@C@CAAAAAB<@9:9A;?;?<?@>A>AA?@?BCCC@AA@A@2@=4;888)2;<?;@:..)-86..----(-67899@@<;;;9=8<;;///:=9AB@@688?A;;;;;===A:///*//537:4<:<>AAA><<<688AAB6A;>;?ABBB/B?:::1:<=:9:?::<0///)////@9@7??;@@AA?>><@=A@===@9:9:===>>;;:@AA@??::632-22-2,,,70237:7<7==796
@ATNG8:02310:03413
GATGGTAGGACGAGCGTCTGAGAGGTACTCATTCGTTTCGGAAGAGACAGGTACGTTAATAGTTAATAGCGTACTTCTTTTTCTTGCTTTCGTGGTATTCTTGCTAGTTACACTAGCCATCCTTACTGCGCTTCGATTGTGTGCGTACTGCTGCAATATTGTTAACGTGAGTCTTGTAAAACCTTCTTTTTACGTTTACTCTCGTGTTAAAAATCTGAATTCTTCTAGAGTTCCTGATCTTCTGGATACACTCATGTGCACCTACCATCGAATGAGGTTAGTCT
+
//996;;A?D@;:95:>ACBBCDC@BBBCDCC=A;;:6;B?BACCBBCDD@CCCA@?@@CCCC?CACCCCCCCBB?ACCCC1CC?@@AD<CBCD@BCC?CF;;:BDHJ@CCBCCDCC?BBD@B@CCCBBBBC?CCCF?C@@@BBCCCBBBCCBBA>BCC@CB>B?BBCCBBBBB@CCBBB9B?@=AB@BB0@BAAB9::CCCCCCCC?CCCC5BBBCC@B?BB@DCCBB@@=@@CCBDBB@@ABAECCBBCCCB@A@CCBB?AAA@A@??@<999939;>BCCC
@ATNG8:02311:03441
GATGGTAGAGTACAGTGTAGTAGACCAGAAGATCAGGAATCTAGAAGAATTCAGATTTTTAACACGAGAGTAAACGTAAAAAGAAGGTTTTAACAAGACTCACGTTAACAATATTGCAGCAGTACGCACACAATCGAAGCGCAGTAAAGGATGGCTAGTGTAACTAACAAGAATACCACGAAGCAAGAAAAAGAAGTACGCTATTAAACTATTAACGTACCTGTCTCTTCCGAAACGAATGAGTACTGTATCTATGTGTGCGCTACCATCGAATGAGGTTAGTCT
+
::<<@A?ABA<;;;>>>=<;;==5505==8<==<@A=A=A@AAAA>=>+0*00/66;;;+:5;::334><:;?6==B?;;;+//0.3799).).426-./7886>5@=AA<@@C7:;@@===??;:;@@A>>;>AA@<??>?=;566(5.5::1559<<<<;9<88/694572799452651555,28;;;*:>9>565=<>=>088,7=;<8>:=898818AA999A57289>7>:949==:666667665557565555687::2555>?;?A>=7=;A@>;9
@ATNG8:02312:03402
GATGGTAGGCGTGTGAGAGTCTGCCCAGAAGATCAGGAACTCTAGAAGAATTCAGATTTTTAACACGAGAGTAAACGTAAAAAGAAGGTTTTACAAGACTCACGTTAACAATATTGCAGCAGTACGCACACAATCGAAGCGCAGTAAGGATGGCTAGTGTAACTAGCAAGAATACCACGAAAGCAAGAAAAAGAAGTACGCTATTAACTATTAACGTACCTGTCTCTTCCGAAACGAATGAGTACTATGTAGAGCTCTATACTACCATCGAATGAGGTTAGTCT
+
BBBA?BBB?BBBCCCCCDCABBAA@4@FE@CCBBBA?A@CDCCCCC?AA?A?AA???AAA2A?AABBBBCCCCE>?:99AAA2??:>:@@@5?@?;??>>>CBAA<A;@A<@<;7;>>>A=>>@AABA<<;?:@AAC;=<<=>>;;7;;>8868?AAAAAA;A??=@@?DD;A:<<>?999/888188888(6819>>???@;;7<=@AAA=D><=>??9>@>?BAA:@;@AD:?8899>>A878@@>==@BBBAB???B<==@@<@?>?A9?>>><A<AAAAA
@ATNG8:02313:03445
GATGGTAGAGTATCATGTGTATCTCCAGAAGATCAGGAACTCTAGAAGAATTCAGATTTTTAACACGAGAGTAAACGTAAAAAGAAGGTTTTACAAGACTCACGTTAACAATATTGCAGCAGTACGCACACAATCGAAGCGCAGTAAGGATGGCTAGTGTAACTAGCAAGAATACCACGAAAGCAAGAAAAAGAAGTACGCTATTAACTATTAACGTACCTGTCTCTTCCGAAACGAATGAGTACACACTCTCATATGACACTACCATCGAATGAGGTTAGTCT
+
<:9405<5;6===?666@BBCBABE?;;;<@=@9::=A>BB@@@CC>AA@CADCC@@@@B0A>BBCH;:;BAAC>@??<:::(55.92999&499395559?>>??B<>>>ABB?AA??@A@BBIKHKFCA@=@BAA>AAA@BAAA=B@CAA7;<@:;:AA@DDBBAB>BC=A@B?BA99927;=877989(773:555>>;@@<@;=?>A<@<@@AAA?BBABCBBAF@ABC=@;;6;:9BCFBCBBBBBBBCBCBCCC@@@BB?BCAAA?:<;@=@=AAB;;
@ATNG8:02317:03401
GATGGTAGGCGAGAGTGAGACGCAGTACTCATTGTTTCGGAAGAGACAGGTACGTTAATTAGTTAATAGCGTACTTCTTTTTCTTAGCTTTCTGTGGTATTCTTGCTAGTTACACTAGCCATCCTTACTGCGCTTCGATTGTGTGCGTACTGCTGCAATATTGTTAACGTGAGTCTTGTAAAACCTTCTTTTTACGTTTAACTCTCGTGTTAAAATCTGAATTCTTACTAGAGTTCCTGATACTTCTGGGCAGACTCTCACACGCCTACCATGGAATGAGG
+
:@@@>@BB<@@@@;@<<>9>0//9::<<?>><.444)4:5:4555;:9969<6595>29.45;5<8<?BBBAAAC?:9988'77-33;;<3443::68886==<<;;<58-5662228;9@??;?:>66///66098>A:>>==>A;;;>>><8553(---(-42838:>//.833(..../&.28.25555'55533,3.33...889=////(.///606255)..6668::4837763336*--89.62((****,2579782779-222,2)*,660
@ATNG8:02328:03443
GATGGTAGCACACGAGATCTCATCGTACTCATTCGTTTCGGAAGAGACAGGTACGTTAATAGTTAATAGCGTACTTCTTTTTCTTGCTTTCGTGGTATTCTTGCTAGTTACACTAGCCATCCTTACTGCGCTTCGATTGTGTGCGTACTGCTGCAATATTGTTAACGTGAGTCTTGTAAAACCTTCTTTTTACGTTTACTCTCGTGTTAAAAATCTGAATTCTTCTAGAGTTCCTGATCTTCTGGTGTCTGATCTGTATCACTACCATCGAATGAGGTTAGTCT
+
59==9<<BDBBBBBCCCCBBGEDCBBCBBCDCAC@@@:@C@C?BCBBCBB?BCCBB?B?BBBB?B?BAAACCCCA=?ACCC2BB<@777.:AAA=AAB?BB>@@ABBB>B@@@?AAA;<<<:><>;;==@@@=DD@>:@>>><;:8;@@DC????;???=CD=A<@@>>>AB<<8>>>==3=6;699997(8=///)/69///<::<18888(8;;;B>K:>>:==>>;;;:>:>>>?<=:>?@<A??>>>>@@A???@AA@@@A<@999;5///96=6==99>
@ATNG8:02330:03423
GATGGTAGTACATGATAGACGACACCAGAAGATCAGGAACTCTAGAAGAATTCAGATTTTTAACACGAGAGTAAACGTAAAAAGAAGGTTTTACAAGACTCACGTTAACAATATTGCAGCAGTACGCACACAATCGAAGCGCAGTAAGGATGGCTAGTGTAACTAGCAAGAATACCACGAAAAGCAAGAAAAAAGAAGTACGCTATTAACTATTAACGTACCTGTCTCTTCCGAAACGAATGAGTACTATGTAGAGCTCTATACTAATCGAATGAGGTTAGTCT
+
:?@;:A699@>BAA;=?;>BAA;998;;?:B@BC@@>@?CCCCC@?<??,0-0=<==;??1?GCCDCCCFCCCC>C;;;GGE2CFAC=AA@7AAA;@BBBCCBED>@?AC?ABF=?@BAAACCBBBBBBCCF@CB::6;AABBDCD@E>B<;9;CBABB@A=@@@ACC?CB?:::?AB9999+99:3:::9:9%0;6/0//>=><@<@=B>>>=A=;:AAB>ABB@@@B?B@CBB<A@@=@??CCDCBBBBBABACCABAABB>>B<A;;;<???A<A7;ACAB
@ATNG8:02333:03413
GATGGTAGTAGTACACTAGTCATACCAGAAGATCAGGAACTCTAGAAGAATTCAGATTTTTAACACGAAGAGTAAACGTAAAAAAGAAGGTTTTATCAAGACTCACGTTAACAATATTGCAGCAGTACGCACACAATCGAAGCGCAGTAATGATGGCTAGTGTAACTAGCAAGAATACCACGAAAAGCAGAAAAAGAAGTACGCTATTAACATTAACGTACCTGTCTCTTTCCGAAACGATGAGTACGTGTGACGTACGTGAGCTACCATCGAATGAAGGTTAGTCT
+
<<<<8?<:55;;;;?;;;;;<5445.59;5:<<7//)/)//7544939:.4.555:=>>?+=033333-399888/////////#//)58<<=0666;9=@;;;<<<<9<;>>059917?779;<<;;;==A@;;7<;::=A?@BA@@A<<9900)/=0/0:8>39::/..2792233(.-----&--..5;;;)773:9777=;862628..(..3599;5:;===>>?7;67::36///7;>;??;777397774==88444<<<6;:96606//(/49(//987
@ATNG8:02333:03421
GATGGTAGAGTATCTGTGTATCTCCAGAAGATCAGGAACTCTAGAAGAATTCAGATTTTTAACACGAGAGTAAACGTAAAAAGAAGGTTTTACAAGACTCACGTTAACAATATTGCAGCAGTACGCACACAATCGAAGCGCAGTAAGGATGGCTAGTGTAACTAGCAAGAATACCACGAAAGCAAGAAAAAGAAGTACGCTATTAACTATTAACGTACCTGTCTCTTCCGAAACGAATGAGTACACATCGTCGGTCGTGCTACCATCGAATGAGGTTAGTCT
+
@@@?<?=BBCCDCCCDFFCBBCDC@BCC@CBCBBB@C?CCAAAAA>CB?A?AACCCCCC3C@BBBBBBDDABB<AABBCBB5CC@D?CBB<BFDACBBCHDCBB@B@BF@CCC@CCAABCDCC99;BBAAB@CCAA@C@??BDCC?C@CAA?ADDBBADA?CCCCAA?CC@>>>;==<;<3>::3:<<==.=C<A888BB@>@5818@==1818?BCC@CCAAABB>A?A@@:A@@=ABBBBCCBCBBBAAAC@CCBBBBBBA?CCBBB?BBAA?A?ABCA?
@ATNG8:02335:03438
GATGGTAGCGCACACATAGATAAGTACTCATTCGTTTCGGAAGAGACAGGTACGTTAATAGTTAATAGCGTACTTCTTTTTTCTTGCTTTCGTGGTATTCTTGCTAGTTACACTAGCCATCCTTACTGCGCTTCGATTGTGTGCGTACTGCTGCAATATTGTTAACGTGAGTCTTGTAAAACCTTCTTTTTTTACGTTTACTCTCGTGTTAAAAATCTGAATTCTTCTAGAGTTCCTGATCTTCTGGGTGTATCAGCGAGTATCTACCATCGAATGAGGTTAGTCT
+
>@@=?B=BBBBCCBCCF:;;DEABB@AAC;;7;@A@<BC@C@CBAADDD@DEECC@B?BCCC>A>AECECBBBCABBBBBB)CB@BABB=ACBB?BBB=BB?BBBDCI@CCCCCDBB?CBB?B@CDBAA>00*0@@@<CCCCCBBBBBBBBCBBB?DCC?AB=B?BBCC@@@0000@CDG;B=A><;;<;;;#;BBBF>CBCCCCCBBB5;;;;*;AABCACACD@BBBCCCC@C@CCCCCB:>89:4:A@BCCCCCCCCBCCCCBB?BCCBB@BBAA>@?CC@A@
@ATNG8:02341:03428
GATGTATATCGCGTCGCTATCCAGAAGATCAGGAACTCTAGAAGATTCAGAATTTTTAACACGAGAGTAAACGTAAAAAGAAGGTTTTACAAGACTCACGTTAACAATATTGCAGCAGTACGCACACAATCGAAGCGCAGTAAGGATGGCTAGTGTAACTAGCAAGAATACCACGAAAGCAAGAAAAAGAAGTACGCTATTAACTATTAACGTACCTGTCTCTTCCGAAACGAATGAGTACACATCGTCGTGTCGTGCTACCATCGAATGAGGTTAGTCT
+
4<::?;CBBBBBBBBBCCCAA?A@@=@CC;<:BDFFGC===?;00/157//)/888$/)/::<;;;;:98/335:;;;*:C@FAEFI<DBCACCCCDBBBB=@>@B?BCB?BAACCDCCCCCDCBBBA?@@??<@@@ABBBB@B?B@@>@BCCBBBB@BCBBAB@BC?989399<<<8?;;:=>>>>/>A;?988AB@@@<A=@>==:>;>?BBC?BBBBBFD?B?99929A@=???ABBBBBAAAE>BAAABCBBAAB:949???A?BBBE@C?BBBBB
@ATNG8:02306:03477
GATGGTAGGCACTGCGCACACATCCCAGAAGATCAGGAACTCTAGAAGAATTCAGATTTTTAACACGAGAGTAAACGTAAAAAGAAGGTTTTACAAGACTCACGTTAACAATATTGCAGCAGTACGCACACAATCGAAGCGCAGTAAGGATGGCTAGTGTAACTAGCAAGAATACCACGAAAGCAAGAAAAAGAAGTACGCTATTAACTATTAACGTACCTGTCTCTTCCGAAACGAATGAGTACATAGATATACGTATAGCTACCATCGAATGAGGTTAGTCT
+
44:<5::@056<;?;>==;AA=>@@7==C:A66666168<<=<<::387173///9;;;;+;6;<<<<===B==68<@C@FF1CC=A4:;;-;@@;AA@@;99//+/;>?<??B@CAAABCCDCCCBBBCBB?BBBH?CBBBBBAB<B=@;;4;@BCCCCD?A@ABAA=@A?998=@BBA?;722+22222$2938558=;=>@<@=BA??:=8==@;;5:=>??=>;?9?@A;AAB?BBBCBBBBBB>?>>CAA??>>>???8818?>>?=;77<,/+/<<==
@ATNG8:02307:03491
GATGGTAGACATATCGTACTCTCTGTACTCATTCGTTTCGGAAGAGACAGGTACGTTAATAGTTAATAGCGTACTTTCTTTTTCTTGCTTTCGTTGGTATTCTTGCTATTTACACTAGCCATCCTTACTGCGCTTCGATTGTGTGCGTACTGCTGCAATATTGTTAACGTGAGTCTTGTAAAACCTTCTTTTTACGTTTACTCTCGTGTTAAAAATCTGAATTCTTCTAGAGTTCCTGATCTTTCTGGGCAGACTCTCACACGCCTACCATCGAATGACGGTTAGTCT
+
44443:=?>>B??A@=?B=966<;;;B<=@@@7@??C>AA>A?BBBBBBFACBAAA<@?BBBB<?5>DBAA::262'22222$2647;;;0;@>:=5;//)/958785@@7@@@???@E>===:<8=<:;;>>=7<=//)/9//89>:9:==A7796/5//(./(/599=;AAA>>:<<=<=1=6=;>????/?@==>6><;///<;;?<@@??/===>A=B<AA<CAAAAAB:=:=A?>;;;37;<>6<///;;==AA;;77<7<//+/7737-36///6<6;;899
@ATNG8:02309:03452
GATGGTAGTATAGAGCTCTACATAGTACTCATTCGTTTCGGAAGAGACAGGTACGTTAATAGTTAATAGCGTACTTCTTTTTCTTGCTTTCGTGGTATTCTTGCTAGTTACACTAGCCATCCTTACTGCGCTTCGATTGTGTGCGTACTGCTGCAATATTGTTAACGTGAGTCTTGTAAAACCTTCTTTTTACGTTTACTCTCGTGTTAAAAATCTGAATTCTTCTAGAGTTCCTGATCTTCTGGGCAGACTCTCACACGCCTACCATCGAATGAGGTTAGTCT
+
;>?<>BCECDBBBCCCCBBCDBBBBBCCBB@?;?:783:A?B@BCCCCCC>@ABBB<@>AC@@>A>??CCCB??B<AAAAB/AA=@@AA9@BBB>@A@<AA6;:;=??<?>>>@@@A9>>?<A;?>?A;;:@:AA>>688><<<>>A?@?A888B=>>>=?@<?<@=<<AAAAA;=>=BC6=:=<<9999*99333(--7---999>=AAAA/AAAAB=A<AA=>>>>;;;>D<@?@;;;166==2<9:9>>>>=AAAAA@69885967660667:1617:::=
@ATNG8:02309:03494
GATGGTAGTATAGAGCTCTACATAGTACTCATTCGTTTCGGAAGAGACAGGTACGTTAATAGTTAATAGCGTACTTCTTTTTCTTGCTTTCGTGGTATTCTTGCTAGTTACACTAGCCATCCTTACTGCGCTTCGATTGTGTGCGTACTGCTGCAATATTGTTAACGTGAGTCTTGTAAAACCTTCTTTTTACGTTTACTCTCGTGTTAAAAATCTGAATTCTTCTAGAGTTCCTGATCTTCTGGGTCTACGCTCGTCGCGCTACCATCGAATTGAGGTTAGTCT
+
@BCC?BCCBCCBCBB>A;@<<ABCCBBABABA?AAAA<AB?B?AAABB??<?BBAA?B99:DC?C?BBBBBA??@:@@@@@/>>9@@CB9>CCC?BB>:?B7;:?@>>;>??@@@>><>>@<>;===><>>B=A>>><@@@@???AAAAAAA@@@8:;:<@A<@>AA@>>>A>>:>????2?:>;>?AAA/AA;;;6//////99;><;@@@,=///;4;4==8>???@??=A=@@A@@A:=>@E:@@@@>>>>>AB@@@A>==<599;::13-366-3-3999;
@ATNG8:02312:03475
GATGGTAGTGATACAGATCAGACACCAGAAGATCAGGAACTCTAGAAGAATTCAGATTTTTAACACGAGAGTAAACGTAAAAAGAAGGTTTTACAAGACTCACGTTAACAATATTGCAGCAGTACGCACACAATCGAAGCGCAGTAAGGATGGCTAGTGTAACTAGCAAGAATACCACGAAAGCAAGAAAAAGAAGTACGCTATTAACTATTAACGTACCTGTCTCTTCCGAAACGAATGAGTACGTGTGCGACGTGTCTCCTACCATCGAATGAGGTTAGTCT
+
444526=BBECCCCCAAABBCCCBCAFCC@CCB:::7?8B?<?>=A>AC>B=A@@@?@@A2A?BBBBB??>BBD=>=;;;;;*;A>A5;;;*:CC=AAABCECDC@B?CD@CAA=@@??@BCBCCCCCCCCD?BBBB?C??>BBCC>C?BBB?BCBBBCCB?@@ACBB?BB?AAA=@?AAD>A??;?==>>/>B=B;::AAACB9=:>A@A<?;@ACCC?CCCCCBB>@=?><6?9949BBCDAAABBBBACCBAAAAAAA:??D=>>888<@@;;7::>A@@A
@ATNG8:02312:03481
GATGGTAGCATCATGCATATCTCACCAGAAGATCAGGAACTCTAGAAGAATTCAGATTTTTTAACACGAGAGTAAACGTAAAAAGAAGGTTTTACAAGACTCACGTTAACAATATTGCAGCAGTACGCACACAATCGAAGCGCAGTAAGGATGGCTAGTGTAACTAGCAAGAATACCACGAAAAGCAAGAAAAAGAAGTACGCTATTAACTATTAAACGTACCTGTCTCTTCCGAAACGAATGAGTACCTCTCAGACGCTCGTCCTACCATCGAATGAGGTTAGTCT
+
@@@:5;556=>?;666696BCCDDC@CBB?A@>:;9.3288;8839487288333333333#339::43399878.5599:::(993949::0<<@?BBABCCCBB?A@BB@BAA=AB?@@CDDCCBCCCCCC@BBAA=AA@@???@<A?BAB>BCABADCC?CAAACC?AA>AAB9==9999+9>=;:9888(8>8<>>>?????<A<BA@@188)8<@;;8;B@@@A@<@;899/88929?AB@AA>:::::@AC;;;>>==::::;?:::>/757725279==7
@ATNG8:02313:03458
GATGTAGGACGAGCGTTGAGAGGTACTCATTCGTTTCGGAAGAGACAGGTACGTTAATAGTTAATAGCGTACTTCTTTTTCTTGCTTTCGTGGTATTCTTGCTAGTTACACTAGCCATCCTTACTGCGCTTCGATTTGTGTGCGTACTGCTGCAATATTGTTAACGTGAGTCTTGTAAAACCTTCTTTTACGTTTACTCTCGTGTAAAATCTGAATTCTTCTATAGTTCCTGATCTTCTGGGCTGCGCTGATATGCGCTACCATCGAATGAGGTTAGTCT
+
CC;69@C:BCCBBCB@@CDDCC=BCCCCCC@BCCC>CC?C?CCCBCCC?CBABB?B?BBAA=A>BBBBBBBAA<AAACC1BB?BA>@9@CBB?BCC=@@<?>ABBB?>B@@@@96/6//)/1699:66//)/////)/;77/////35588:7:496947929<@@@@@@>==9:8888)89<98///+-9999),,,,,*5--.999.668::0503=5:///733-6*//;6::-//<<6<6377776:;9:=996733-33322,29-,),,2222,
@ATNG8:02315:03475
GATGGTAGAGTACAGTGTAGTAGACCAGAAGATCAGGAACTCTAGAAGAATTCAGATTTTTAACACGAGAGTAAACGTAAAAAGAAGGTTTTACAAGACTCACGTTAACAATATTGCAGCAGTACGCACACAATCGAAGCGCAGTAAGGATGGCTAGTGTAACTAGCAAGAATACCACGAAAGCAAGAAAAAGAAGTACTCTATTAACTATTAACGTACCTGTCTCTTCCGAAACGAATGAGTACACACTCTCATATGACACTACCATCGAATGAGGTTAGTCT
+
79:;<AAACCCA@ACBBBCCBBBCB@BDC@CBB@@@<@<@BB:;9A@CC@B???==<<<<,>=BBCBBBBBBCB>@?@CCCC5@A=@4;<;-:@A?BBBCCCDCC@C@CD@A@A=??BBBCCDCCCCDCBBB?BDCC>BBBB?>>C<@<@??<@CBBBBBB?AABCCC>@@>>=>=@@@@@8@@@=<>>>?/>?:>887=<=;;5;;????=B=BAAAA<?::9;98198788)88818;;9676?@;;;??AA@@AA<==ADDD=>?>=A;;=>A7;6;=7>?
@ATNG8:02317:03496
GATGGTAGTGTGTCTCTGAGAGTAGTACTCATTCGTTTCGGAAGAGACAGGTACGTTAATAGTTAATAGCGTAACTTCTTTTTCTTTGCTTTCGTGGTATTCTTGCTAGTTACACTAGCCATCCTTACTGCGCTTCGATTGTGTGCGTACTGCTGCAATATTGTTAACGTGAGTCTTGTAAAACCTTCTTTTTACGTTTACTCTCGTGTTAAAAATCTGAATTCTTCTAGAGTTCCTGATCTTCTGGATAGCGACGCGATATACTACCATCGAATGAGGTTAGTCT
+
:<<=@BBBBC::6<;;;;;>=>>>>:945<:=9>?@@<AD>A?BCCFEDD=>=>00+04>>>@7A>ABBAA00,0@:<;;;;,///)4::<2==;;7;<@=<B76;BBCJAGCCCBDCD?BBC@C@CCA@?A@@<@AAA?CAAA@ABBDDCBCBCBB?@@@?CC@C?BBCA@ACBB>A;;;;.;>A=AAAAA,A@@A@0;;@@AABBAB9@>>>,=>@@A?A@CD@AAA<<;B7;6;BBBBA=@;;;<HECBCCCBBBCBCCCDDBB?CBBBB=AB;;6;<?CAAA
@ATNG8:02326:03491
GATGGTAGGACGAGCGTCTGAGAGGTACTCATTCGTTTCGGAAGAGACAGGTACGTTAATAGTTAATAGCGTACTTCTTTTTCTTGCTTTCGTGGTATTCTTGCTAGTTACACTAGCCATCCTTACTGCGCTTCGATTGTGTGCGTACTGCTGCAATATTGTTAACGTGAGTCTTGTAAACCTTCTTTTTACGTTTACTCTCGTGTTAAAAATCTGAATTCTTCTAGAGTTCCTGATCTTCTGGGCTGCGCTGATATGCGCTACCATCGAATGAGGTTAGTCT
+
:@>;>ACEAECBBBBBCCCCCCCD@CCCCCCC@CBBD<@@?C?CCCCCBA>ACCCD?C?CCCC?C@CCCCCBBCC@CCCCC1BC?BBBD>CCBB@CCE@CC<A@@CCDBGDDDBABB?BCC@D@CCAABBBC@CCCC>AABBCABABBBBBBCBBACBB?BC@C?BBBCDDCCB=@:9:.;=A=;<;<;*;CBCC>CCCCCEICCC@CBCB5CBCCCAD@CB@CCCCC@@>@?BBECCC=@@@@:@@BABCCCCBBBCDCBBBC@BBBCB?BCCB?B?BCAAA
@ATNG8:02333:03454
GATGGTAGCATCATGCATATCTCACCAGAAGATCAGGAACTCTAGAAGAATTCAGATTTTTAACACGAGAGTAAACGTAAAAAGAAGGTTTTACAAGACTCACGTTAACAATATTGCAGCAGTACGCACACAATCGAAGCGCAGTAAGGATGGCTAGTGTAACTAGCAAGAATACCACGAAAAGCAAGAAAAAGAAGTACGCTATTAACTATTAACGTACCTGTCTCTTCCGAAACGAATGAGTACAGAGAGTACGATATGTCTACCATCGAATGAGGTTAGTCT
+
B:;5.44;:@@?;966@BCCBCBCC@BBB:69AACC?B=?@A?A??;?B?A?:8:A?A@A1B=AA@???AA?BB>72:CCA@09:24.55506<>:=?>=>C?@@>A>@C?CCC>AA??@BBDHDCCCCBBB?B;;;?@@@?CDBB?B?B;;6:@??@CBB?BAA?@??BB?BAA:>;0000+000*00000,0>;<5669<A<=8=7::BB9>:=>BBB@BCBBA@@6:6:>@;@AB?BBCBBCCCDBBBBBBBBB>>?A@@<@A<@==>B=888?=?=AA;;;
@ATNG8:02341:03456
GATGGTAGCTCTGCTCTGACTCTCGTACTCATTCGTTTCGGAAGAGACAGGTACGTTAATAGTTAATAGCGTACTTCTTTTTCTTGCTTTCGTGGTTTTCTTGCTAGTTACACTAGCCATCCTTACTGCGCTTCGATTGTGTGCGTACTGCTGCAATATTGTTAACGTGAGTCTTGTAAAACCTTCTTTTTACGTTTACTCTCGTGTTAAAAATCTGAATTCTTCTAGATTTCCTGATCTTCTGGCGCTCTGTCACGTCTGCTACCATCGAATGAGGTTAGTCT
+
><==?BBCB@;;BAACCBCBDDDBBBBBCBCD@BDLC?CB?B@CCDCCCC@CDD@@>@@BBBB@C@CDCCCBBBA=;;;;;*;?;=>AC=BBBB<CCC3AB=AABDCC@DBBBBCDD@BAA>A>?A??===B>BCCC<AACBB@@?CCCCAAABC@BBB@DD@C?CCCCCECGC@CCCCC:B>B>;;;;;*:CBAB=BCCDCBBBCD@CCDD3CBBBD@D@CB@CCCC:::6:?AAACCB>@AB@CBCCB@@ACC@@@B@A@CCC@BABCD@???A=@<AAA??
@ATNG8:02341:03470
GATGGTAGATATATGCACGCTCTACCAGAAGATCAGGAACTCTAGAAGAATTCAGATTTTTAACACGAGAGTAAACGTAAAAAGAAGGTTTTACAAGACTCACGTTAACAATATTGCAGCAGTACGCACACAATCGAAGCGCAGTAAGGATGGCTAGTGTAACTAGCAAGAATACCACGAAAGCAAGAAAAAAGAAGTACGCTATTAACTATTAACGTACCTGTCTCTTCCGAAACGAATGAGTACACACTCTCATATGACACTACCATCGAATGAGGTTAGTCT
+
55:=8566BBBB@?90//:::::>>;>:>3:@A::6:=4::<993;4;9(/)///88888+868>:;:::<>?>685;A?>>+;;9<:>>>2><@=A@AA@AABC?B>BB?AAC<@@A?@@@@BBCCGEDDD@E@@A>AAACAA??8<:B00,0@@@@?BB<?88588?AA<@>>7<==8;(333,333333#3715555555A<.503757(/(/8000+9:????@=?9=??:?BB?EFBB>???BCBBBAAA?76:?==???A>B@@BC?B?9959=?9999
@ATNG8:02294:03511
GATGGTAGTATATCGCGTCGCTATCCAGAAGATCAGGAACTCTAGAAGAATTCAGATTTTTAACACGAGAGTAAACGTAAAAAGAAGGTTTTACAAGACTCACGTTAACAATATTGCAGCAGTACGCACACAATCGAAGCGCAGTAAGGATGGCTAGTGTAACTAGCAAGAATACCACGAAAGCAAGAAAAAGAAGTACGCTATTAACTATTAACGTACCTGTCTCTCCGAAACGAATGAGTACACATCGTCGTGTCGTGCTACCATCGAATGAGGTTAGTCT
+
=>=>;D?BBBCCCCCCCCCCCCCBB@BCC@CBDD99;:BCCCBBBC?BG@C@BAAAA?AA2A9??ACCCCCBBB>>>@BMKI5BA=A5;;;.;ED?CBBCCEBAB@B?BC@BBB=??BBBBCCCCCCBCCCC@BA@?>A???BBBB>B?B::8;CBBBCCCAABBAAA?BB@AAA>??BBB:A;:488888(8@<A;;;BBB>>:><>>AA7:6:AA?@=@CBBBBBC?CCC>CCC>AAACBBBCCCCC@@AAADCCC@@@CCC?CBBBB?BBAA>A@DBBAA
@ATNG8:02294:03537
GATGGTAGTACATGATAGACGACACCAGAAGATCAAGGAACTCATAGAAAGAATACAATTTAGATTTTTTAACACGGAGAAGAAACGTTAAAAAAAGAAGGGTTTTTACAAGACTCACGTTAACAATATTGCAGCAGTACGCACACAATCGAAGCGCAGTAAGGATGGCTAGTGTAACTAGCAAGAATACCACGAAAGCAAGAAAAAGAAGTACGCTATTAACTATTAACGTACCTGTCTCTTCCGAAACGAATGAGTACAGAGAGTACGATATGTCTACCATCGAATGAGGTTAGTCT
+
55==8<<>C??=BB<<>=<9//7//)//9)/5999472727////7-,,(,6(---738918777;999%-(-6--(-//(/9;1:33.399999#33,//(/:::'6--(-----6722,22779?;;25<<=BBCBCA@BBBB7708?7729AA@@A9959?CCC?EBCBAAAB?BCCCCA<@@;;::3::;<<5=>>:>>?>>/8;38...559:;05.3557).).3AAA>BCCCBBC?C@@@@<@CC?BBBBBCCCCAAACAA@AABBBBAAABB?BBB@?;::;A<A<@?;;;
@ATNG8:02295:03521
GATGGTAGTGTCATATGAGAGTTTGTACTCATTCGTTTCGGAAGAGACAGGTACGTTAATAGTTAATAGCGTACTTCTTTTTCTTGCTTTCGTGGTATTCTTGCTAGTTACACTAGCCATCCTTACTGCGCTTCGATTGTGTGCGTACTGCTGCAATATTGTTAACGTGAGTCTTGTAAAACCTTCTTTTTACGTTTACTCTCGTGTTAAAAATCTGAATTCTTCTAGAGTTCCTGATCTTCTGGTGTATCAGCGAGTATCTACCATCGAATGAGGTTAGTCT
+
BBBC@BBA@CCCCGCDBBIFBCC>BBBBBBAA>ABBB>BC@B?BCBCCBB?BBBCCBD?CCDD@D@FBBBCCBBB=::9:9*9=8>CCL?CCCDACBA>CE>AA@DDDAFFCCBCCD@CBB?B@DCCBAAAC@BBCC?CCCCCBBBBBBBBBBBCABBB?CA=A>ABBCEECDC?@@AAA7@<@=AAA@@0@CBCC>CCBCGHCAAA5;;;;*;@ABB@B@BB>CBBBC@@>@@BBBBBB>A@A=ABBBBBABAABBCCCCCAA?ABAAC@;;;B?A?B@;::
@ATNG8:02303:03532
GATGGTAGTATAGAGCTCTACATAGTACTCATTCGTTTCGGAAGAGACAGGTACGTTAATAGTTAATAGCGTACTTCTTTTTCTTGCTTTCGTGGTATTCTTGCTAGTTACACTAGCCATCCTTACTGCGCTTCGATTGTGTGCGTACTGCTGCAATATTGTTAACGTGAGTCTTGTAAAACCTTCTTTTTACGTTTACTCTCGTGTTAAAATCTGAATTCTTCTAGAGTTCCTGATCTTCTGGGCAGACTCTCACACGCCTACCATCGAATGACGGTTAGTCT
+
BBBB9;<ACCCDDGC>C?=<<<566;>B<@@B=@@@@9??=A=?@?@A@?<?ACAA?B?BAAA?C@BBBCAAACA<BAAAA/AA:>?DD9?BAB>BBB?;;3;;;97A8>>=;AADB=@@@;@<@B;<:;;=<A?@@:;:;==>==>>?>?==;;5;>=9=>8=:=AAA@@;;;=A@@BA5A7;8<BBBB/==777.6-----686:1888)8===E=K<;;7;A=====9=9==???@:>>:@6@:9666;;;>===:616==79//-6477-//7=7:9:77
@ATNG8:02306:03535
GATGGTAGCACGACACGACGATGTGTACTCATTCGTTTCGGAAGAGACAGGTACGTTAATAGTTAATAGCGTACTTCTTTTTCTTGCTTTCGTTGGTATTCTTGCTAGTTACACTAGCCATCCTTACTGCGCTTCGATTGTGTGCGTTACTGCTGCAATATTGTTAACGTGAGTCTTGTAAAACCTTCTTTTTACGTTTACTCTCGTGTTAAAAATCTGAATTCTTCTAGAGTTCCTGATCTTCTGGGATGTGTGCGCAGTGCCTACCATCGGAATGAGGTTAGTCT
+
A:<69;;>D==66697::<///99=BCBBBCB?BBBB>BE@C?BBBDCCC?BABAA?C?B::9>A?ADF>>><//*/;;;;+;C:BA@@8>99,9:@>A=AA;>>@@@@=A@A>BBBC=>>>;>=@@@???@@<???@8=<=<888808<>=>;;;=58889==8=8;;;>=>BFF;>>?BB5?;?:=<<<;*<=///)/99///::9=:>EED/A99:C<A<==:=====>=<@<@>===><:==@6:///=76;==>@=>>>?==9<://,/7<;;;5;7===>>
@ATNG8:02308:03537
GATGGTAGTGTGTCTCTGAGAGTAGTACTCATTCGTTTCGGAAGAGACAGGTACGTTAATAGTTAATAGCGTACTTCTTTTTTCTTGCTTTCGTGGTATTCTTGCTAGTTACACTAGCCATCCTTACTGCGCTTCGATTGTGTGCGTACTGCTGCAATATTGTTAACGTGAGTCTTGTAAAACCTTCTTTTACGTTTACTCTCGTGTTAAAAATCTGAATTCTTCTAGAGTTCCTGATCTTCTGGGATGTGTGCGCAGTGCCTACCATCGAATGAGGTTAGTCT
+
9977;98>AA@;;>666>;;@ACCB@@@A@@@>ABBB=DC?C?CCBECCC?BBBBBBC@CBCD@CACCCCD;;:C>;;;;;;%;C>A@@@8@A@@=ABB>@B8;;AA@A?BGCCCCAA=@AA;@<ABBA>A00+0=<<9ACCCCBBBCCCBBBCCB<@??=??;@=AABBBBC@@=@;;;;.;<A=;;;;.;;:;;6;BCBBBBB@@9===>,>??@@=A=@B?BBB@@@D>A>ACCCEC@C000+0000B@>@AABBFBBABCC@GDBAA@BDAB?B?ACCBB
@ATNG8:02312:03509
GATGGTAGTGTGTGCTCTGAGAGTAGTACTCATTCGTTTCGGAAGAGACAGGTACGTTAATAGTTAATAGCGTACTTCTTTTTCTTGCTTTCGTGGTATTCTTGCTAGTTACACTAGCCATCCTTACTGCGCTTCGATTGTGTGCGTACTGCTGCAATATTGTTAACGTGAGTCTTGTAAAACCTTCTTTTTACGTTTACTCTCGTGTTAAAAATCTGAATTCTTCTAGAGTTCCTGATCTTCTGGACGACGCGCACTGACACTACCATCGAATGAGGTTAGTCT
+
:<=>@@?@B=<<;66<;@AC;99:::<;;;=<;6?599,4;495;;;=>=;8:>@00-/7;=8??B?@99;BCB@C>;;;;;)4:5:;=C6:5@<<@AC?CD;99CCCC@DCCCDCDC?CCC?C?CC:;;BBA=@AAA<AAECCBAAD;;<CB;;;9<;C@CC@C?BABABB@@@?@@CCC9A>B=@ACCC2BBCCC8;;@AAABABC5;;;;*;BBCC@B@AB?BBCBBBDAD@CBBBCC=@@@=AD;<;CDDCA@@B;<<CCA@=@@?@?<?@A@=A?BCC;;
@ATNG8:02313:03503
GATGGTAGGTGCACATGAGTGTATCCAGAAGATCAGGAACTCTAGAAGAATTCAGATTTTTAACACGAGAGTAAACGTAAAAAGAAGGTTTTACAAGACTCACGTTAACAATATTGCAGCAGTACGCACACAATCGAAGCGCGGTAAGGATGGCTAGTGTAACTAGCAAGAATACCACGAAAGCAAGAAAAAGAAGTACGCTATTAACTATTAACGTACCTGTCTCTTCCGAAACGAATGAGTACTGCGTACTCACTCTCGCCCTACCATCGAATGAAGGTTAGTCT
+
75777:996;;;;>@@===>B:99C29:A?@?A;;:6;=AACBBCD@CC?A=@CCBCCCC5CAEGGCCBBBCCC=@@:;;;;*;@=A<@@@3@@@<@ABABBC??=>@@@=ABB?BACCDDBBBCCCCCBBC@C@??::::00+0@<@<B@@=@CAAB@??@BBBBBC?BB?BBB?BBBAA<@<:488888(8@;A888@@@??<@<?@AB<>;>@@@@@CDBBA@@;@<@??8@993:???;;;0..8.-//:/44:::444)4995:;:86)/--(-(-(-75--
@ATNG8:02316:03536
GATGGTAGAGTATCATGTGTATCTCCAGAAGATCAGGAACTCTAGAAGAATTCAGATTTTTAACACGAGAGTAAACGTAAAAAGAAGGTTTTACAAGACTCTCGTTAACAATATTGCAGCAGTACGCACACAATCGAAGCGCAGTAAGGATGGCTAGTGTAACTAGCAAGAATACCACGAAAGCAAGAAAAAGAAGTACGCTATTAACTATTAACGTACCTGTCTCTTCCGAAACGTATGAGTACGTTGTGCGACGTGTCTCCTACCATCGAATGAGGTTAGTCT
+
::945:=:@;;5=<;?ABCBBBCCC?CBC=@@BA;;49:=:@AA<?5>>2:.99:99555$56<=<>==B=@@D99455:::+<<9=:=@@/<<<9:9BBBCB@?;@=::5:AA>??>>AAABBCCIHFCBB=B@@@<@@@BA@??>B@C;;;;DA@ACCC?BAB:::68>9>9948;>>>7///466666)6959::22556;4<69<<<9>:>;BBC@CAA@BBB:;;;BD;B;;:?>=;?=?>;6;>987===AAAABB?BBB>AAA=D;;;;;5;7<A?@@
@ATNG8:02319:03536
GATGGTAGCTCTGCTCTGACTCTCGTATCATTCGTTTCGGAAGAGACAGGTACGTTAATAGTTAATAGCGTACTTCTTTTTCTTGCTTTCGTGGTATTCTTGCTAGTTACACTAGCCATCCTTACTGCGCTTCGATTGTGTGCGTACTGCTGCAATATTGTTAACGTGAGTCTTGTAAAACCTTCTTTTACGTTTACTCTCGTGTTAAAAATCTGAATTCTTCTAGAGTTCCTGATCTTCTGGGTGCGCTACAGTCTCTCTACCATCGAATGAGGTTAGTCT
+
A@AB>BBDABBBBBBBBBCCBBA;:;90;00)0:;;9=D@E@CDDCCCEABCBBB?C?BBBB?C@CCBBBCDDC?:9999'9@;@BCC>BCBB?B;;6;A7:9@EEFACCCCCCCC@CCC?B?CDDCBBBB@CDAA?BCCBBBBADDCCCBBBB>ACC?BB>B?BBBCDDCCC@CC@B@7@;@;::9:*;BBBH?CCEIFCCBCC@DEGD3BBCCD@C@BC?BACCCCC?B?BBBBCC:>89949@@BBCCCCCBBBCCBBCC@CBBBB?BBBA>A@CEA@A
@ATNG8:02321:03543
GATGGTAGTATATCGCGTCGCTATCCAGAAGATCAGGAACTCTAGAAGAATTCAGATTTTTAACACGAGAGTAAACGTAAAAAGAAGGTTTTACAAGACTCACGTTAACAATATTGCAGCAGTACGCACACAATCGAAGCGCAGTAAGGATGGCTAGTGTAACTAGCAAGAATACCACGAAAGCAAGAAAAAGAAGTACGCTATTAACTATTAACGTACCTGTCTCTTCCGAAACGATGAGTACTACTCTCAGAGACACACTAATCGAATGTGGTTAGTCT
+
DDBB?CBBCCCCCCCCBCCBBAA:;6:AA@BBBCCC@C@CCCCCCC?@@>A?AAB?@@@@0??BCEADBBBBCC;?>ABBBC5BD?C=AAA7ABC@GEEEECBBB>B>BA>ACC>A?AABCCCCCCCCBBBB@BAAA@DBBBBBBC@C@B::::CAAABCB?CCCAA??DD@8888<<8882:@>;@====.=@:=788=<?AA<@<=<==5;5;ACBB?B;;;@@@;?;?AA9@978@ACBBBBCBBCCBBBBAA;;;A???=>>>==>>>>:>=@CC@@
@ATNG8:02323:03545
GATGGTAGATACTCGCTGATACACCCAGAAGATCAGGAACTCTAGAAGAATTCAGATTTTTTAACACGAGAGTAAACGTAAAAAAGAAGGTTTTACAAGACTCACGTTAACAATATTGCAGCAGTACGCACACAATTGAAGCGCAGTAAGGATGCTAGTGTAACTAGCAAGAATACCACGAAGCAAGAAAAAGAAGTACGCTATTAACTATTAACGTACCTGTCTCTTCCGAAACGAATGAGTACACACTCTCATATGACACTATCGAATGAGGTTAGTCT
+
4<<=?CAB@@?@@>;99@@99;9:;/9==:<AABAA=@9???983>8::6;63333/9999%956///88898<7.754999::#495:5<<<&555.6<<<=>===?B?BB=@?B;:<=799569@@@CB?@=7?0/.08.-0:<:A8?<>00/<87>==?;??@=>>=?@>A;:5:00/6866565757'5925/..53557284:9=9497==999=?99;CBB?A000>6>00,0;;;?@AAABBBBA>?9559@@AAAAB@=?;977<>C7<<<BA
@ATNG8:02324:03505
GATGGTAGTATATCGCGTCGCTATCTAGAAGATCAGGAACTCTAGAAGAATTCAGATTTTTAACACGAGAGTAAACGTAAAAAGAAGGTTTTACAAGACTCACGTTAACAATATTGCAGCAGTACGCACACAATCGAAGCGCAGTAAGGATGGCTAGTGTAACTAGCAAGAATACCACGAAAGCAAGAAAAAGAAGTACGCTATTAACTATTAAACGTACCTGTCTCTTCCGAAACGAATGAGTACGAGAGAGCACACGTGTCTACCATCGAATGAGGTTAGTCT
+
:;<>:?==996<@ACCCCCCBBBC==>BC?CBA9:58<7;AAAA@@@BB>@>?@;?=;78)86;BCBBBBB???:57@EEDD599.4.555&5;>9@<<<=<<00-0<@@;><@699AABBCCCBBCDCC@@<@BBB?BECB@?@?=@?CDD?CDA@@@BB?CCDDAC?BC?BCB499@@>9???>BCBBB3BD@?888?>>>><@;>>=@188)8:B?<6<0000<<+938==8:<<8>:<AA997>=AABBBBB???BBB@A??<?888D<:;;?9=7=B;;;
@ATNG8:02329:03526
GATGGTAGTGCGTGAGAGAGAGACCCAGAAGATCAGGAACTCTAGAAGAATTCAGATTTTTAACACGAGAGTAAACGTAAAAAGAAGGTTTTACAAGACTCACGTTAACAATATTGCAGCAGTACGCACACAATCGAAGCGCAGTAAGGATGGCTAGTGTAACTAGCTAGAATACCACGAAAGCAAGAAAAAAGAAGTACGCTATTAACTATTAACGTACCTGTCTCTTCCGAAACGAATGAGTACACACTCTCATATGACACTACCATCGAATGAGGTTAGTCT
+
59@>@CCCCCCDCCBB;;;A@C;;:)5=98=BBB@@=@<?@@???=9BC?B?@??ADDCC+=7;@@ABACCCEF=?>AAAAA0AA>A;@@@9ACEADGGCBBCBBAE?BB@CCC>@@CBDDBCGGICCBBCC@CBBA@BBCCAAAA=A?B;;;;DCCDCBA>A??@AAAAA=ABB39999927??=@@@@@A'=@<7///==ABB<A<B@@A:=9;;@AA=@B@@@CC@C@BBB=ABB?BBBABAB>>???BABAB@>BAAACCBB?BBBBB?BAAA>@=@AA@@
@ATNG8:02330:03532
GATGGTAGGCGTGTGAGAGTCTGCCCAGAAGATCAGGAACTCTAGAAGAATTCAGATTTTTAACACGAGAGTAAACGTAAAAAGAAGGTTTTACAAGACTCACGTTAACAATATTGCAGCAGTACGCGCACAATCGAAGCGCAGTAAGGATGGCTAGTGTAACTAGCAAGAATACCACGAAAAGCAAGAAAAAGAAGTACGACTATTAACTATTAACGTACCTGTCTCTTCCGAAACGAATGAGTACGATGAGATCTCGTGTGCTACCATCGAATGAGGTTAGTCT
+
<AB>@CCB@CCBAAADEDC@@A:;;26CC@BC99;@=@>AABAAAA>@@=@?A@@:9:::'8<>??A@@@CCCC;B=>=BAA/99393999*93>8>888=<;==<C=BD=>><:<<<=<<=====AA===>:>>>=;?=<<<=<><B8::@=AA>>>@@A<AAAABB?B?=AAA<:;////)//-)-9;9;,---/867///;==7?;?==>=@=C@::;=@@?>?AA=A<AAA:?AA<=669//////9@A9989///5558>?@<@>888=D=;;5;:;;;?A
@ATNG8:02333:03501
GATGGTAGCACACGAGATCTCATCGTACTCATTCGTTTCGGAAGAGACAGGTACGTTAATAGTTAATAGCGTACTTCTTTTTCTTGCTTTCGTGGTATTCTTGCTAGTTACACTAGCCATCCTTACTGCGCTTCGATTGTGTGCGTACTGCTGCAATATTGTTAACGTGAGTCTTGTAAAACCTTCTTTTTACGTTTACTCTCGTGTTAAAATCTGAATTCTTCTAGAGTTCCTGATCTTCTGGCGCGTATGTATGTCGCCTACCATGAATGAGGTTTAGTCT
+
<==:7?<<>BCCBCCCHCDCBBBCCB=A@AAC=A;;:/9;5;7@DCDDAB?ACBBB@C?BBCC?B?BBBADAABD@BABBA2BB@BBBE=AAAB?BCC?BB<???>=?399@A==>A<A=>:=:>?=;;;>@<@BBB598>>=====>?>=;6666///7==7=6??>>>AAAA<>>@@@2?:>9=====*7799:1:///:9;<::1888)5::8=6;4//-/=>@>>><@<@@@@@A8<<B=???@@<888///;99<:=?>;>==A<;;68055.5///8
@ATNG8:02334:03509
GATGGTAGGCGTGTGAGAGTCTGCCCAGAAGATCAGGAACTCTAGAAGAATTCAGATTTTAACACGAGAGTAAACGTAAAAGAAGGTTTTACAAGACTCACGTTAACAATATTGCAGCAGTACGCACACAATCGAAGCGCAGTAAGGATGGCTAGTGTAACTAGCAAGAATACCACGAAAAGCAAGAAAAAGAAGTACGCTATTAACTATTAACGTACCTGTCTCTTCCGAAACGAATGAGTACTATGTAGAGCTCTATACTACCATCGAATGAGGTTAGTCT
+
@BBB@BDDADCBDCCBCCB?@@;;906EEABBABBB?C?BBBBBBB?@?>@?@??9999-9<@ABAAAAB:9:,:99:9:+8@;@2999&77;6:88;BB@@@;?;?A<A?>6:8B@@>@@@@?>>=;;@9>>>?9>>>>;;;=8>;>>?<?>==AA@@;@AAABB>B=:>><-656666)88818DDDD/;;7;>??@B>>>:=:>A@A:>:>A;;=:=A?A?>>;@;?DD;A9979?;?898998A@@CBCBB????A???C;@@A>;7;88:=A<>>>@?
@ATNG8:02340:03529
GATGGTAGCGCACACATAGATACAGTACTCATTCGTTTCGGAAGAGACAGGTACGTTTAATAGTTAATAGCGTAACTTCATTTTTCTTTGCTTTCGTGGTATTCTTGCTAGTTACACTAGCCATCCTTACTGCGCTTCGATTGTGATGCGTACTGCTGCAATATTGTTAACGTAGAGTCTTAGTAAAAACCTTCTTTTTACGTTTACTCTCGTTGTTAAAAATCTGAATTCTTCTAGAAGTTCCTGATCTTCTGGGATGTGTGCGCAGTGCCTACCATCGAATGAGGTTAAGTCT
+
:55<79454::5555599999455;:99:9/0)///7.79.5.5;;<<::6//////(/3788<0505=<<5//39:)///:::'///(//4>5<<:;57//)/6(--//::89<<?@>>>8<<<5;5556<:<9<,//--37-/////:;=5666=;;<55555:<8;0//////-699)//:::::*:,/,/::::)//9;;1<5//////)//4::<<(/5555.57;:555555.49.4.4999:;8555<095555555==;;;;;7<>@:@@66579444.4.4.5;<<
@ATNG8:02341:03534
GATGGTAGAGTACAGTGTAGTAGACCAGAAGATCAGGAACTCTAGAAGAATTCAGATTTTTAACACGAGAGTAAACGTAAAAAGAAGGTTTTACAAGACTCACGTTAACAATATTGCAGCAGTACGCACACAATCGAAGCGCAGTAAGGATGGCTAGTGTAACTAGCAAGAATACCACGAAAAGCAAGAAAAAAGAAGTACGCTATTAACTATTAACGTACCTGTCTCTTCCGAAACGAATGAGTACTACTCTCAGAGACACAATCGAATGAGGTTAGTCT
+
CDDD@CCDBDDCCCBBBBBAACCCB>B@@=@@@@AB<@=@AA@@AA?AA>A@CC@@AFFF2A>AAACDDDABBB>9:;@GEG5BC=@.::;*9998@999==@@A?A@BB?BAA8;:ABBFIEGCBBBDBBB@CCBB=@?CCDDAA>B?BBB?BCAAABBB?BBCCBB@BB?>>??@A::::+99818;<<=='9;55///99AAA;A5<<@@<>;==A<;9;CBBBBB@E?BBB>CCE@BBDCCCBBABBCBAAAAAA@@AA<@;;;<888=5;5;:<<;
@ATNG8:02301:03585
GATGGTAGAGTACAGTGTAGTAGACCAGAAGATCAGGAACTCTAGAAGAATTCAGATTTTTAACACGAGAGTAAACGTAAAAAGAAGGTTTTACAAGACTCACGTTAACAATATTGCAGCAGTACGCACACAATCGAAGCGCAGTAAGGATGGCTAGTGTAACTAGCAAGAATACCACGAAAGCAAGAAAAAGAAGTACGCTATTAACTATTAACGTACCTGTCTCTTCCGAAACGAATGAGTACGTGTGACGTACGTGAGCTAATCGAATGAGGTTAGTCT
+
BCBC@CCCCCCCDDBBBCCCCCCBB@BBC@BBBB@A>A@BBBBAAA?AA>A>BBBBBBAA2A?AABACCAABDC>A@A@EDE5CC?C7;;;6;CCAGCCCEDD@@=??BB@CDE?BB>?@CCCCCCCD@??B?BBCC@???@BA@A>B@CBB@ACBBBCCC@CAAABB@BB??>?<??999+8;;8=;<<<.;>;?788?@???:=:=@>>:>:>8;;A?C@@@BCC>A>AAA9A:94:??@DCBBBBAAACCCCBBBBBBBCB@BAAA=AAAB?B>AA?::
@ATNG8:02305:03554
GATGGTAGGCGTGTGAGAGTCTGCCCAGAAGATCAGGAACTCTAGAAGAATTCAGATTTTTAACACGAGAGTAAACGTAAAAAGAAGGTTTTACAAGACTCACGTTAACAATATTGCAGCAGTACGCACACAATCGAAGCGCAGTAATGATGGCTAGTGTAACTAGCAAGAATACCACGAAAAGCTAGAAAAAGAGTACGCTATTAACTATTAACGTACCTGTCTCTTCCGAAACGAATGAGTACGATGAGAGAGCTCTCTCTACCATCGAATGAGGTTAGTCT
+
?@>;7;=C@E;;;CCCCCC@ABBB>7>JHABBBABB@B@CCDCCBC?BB?B@CBA@@??@.@=AAABBBDBDDD>C@@ACCC3??9?<@@A6AAD@B??>BA@>><>=AA=A@@<@:;;@@AA668BA???C:?>@A<;;=@89794999==8>>>>@@??;?ACDCA7;=;@>>9=>?ACD;DA><<=@@@,///:<<<=---,-,-=<<9B;????A<@B>>>@A<A<???8=??9988A;;;?><;;CBAAAAA@?AAAA==;CAA>>9<=>C<><>?@@;
@ATNG8:02308:03580
GATGGTAGCATCATGCATATCTCACCAGAAGATCAGGAACTCTAGAAGAATTCAGAATTTTTAACACGAGAGTAAACGTAAAAAGAAGGTTTTACAAGACTCACGTTAACAATATTGCAGCAGTACGCACACAATCGAAGCGCAGTAAGGATGGCTAGTGTAACTAGCAAGAATACCACGAAAGCAAGAAAAAGAAGTACGCTATTAACTATTAACGTACCTGTCTCTTCCGAAACGAATGAGTACGATGAGATCTCGTGTGCTACCATCGAATGAGGTTAGTCT
+
4;:405<<??BBBB<;:CB@@@;?B8<<=8<A=9957;79::4449486064-.--(-777)86777=888>CB?;72;CFCC5CB?B=AAA;BCCA==;ABBBBB@C@BC@DFC:;:CCEBBBEECDCBCBC?CBBB?CBCCCBBC>A=A;;6;BAAFCDC@DCCCCB@BB?AAA9==9::,777877878'7?>?>>?AAA??:=:=>AA9=8==A@@<@AAABDD@C?CBD;B::6:??ABCC??>AAA@AA;;;888==><=8=>???:=ABB?B?BCBA:
@ATNG8:02312:03555
GATGGTAGTGTCATATGAGAGTGTGTACTCATTCGTTTCGGAAGAGACAGGTACGTTATAGTTAATAGCGTACTTCTTTTCTTTGCTTTCGTGGTATTCTTGCTAGTTACACTAGCCATCCTTACTGCGCTTCGATTGTGTGCGTACTGCTGCAATATTGTTAACGTGAGTCTTGTAAAACCTTCTTTTTTACGTTTACTCTCGTGTTTAAAAATCTGAATTCTTTCTAGAGTTCCTGATCTTCTGGATAGCGACGCGATATACTACCATCGAATGAGGTTAGTCT
+
CABB@BBCCBCCCCCCCCCCCCCCCBBBBDBA=B??@;@A?C@BCCDCCC@CCCCC?BBCCB?C?DDBBAAABC<9999*;AA8@?@@;@CAB?BA@<A@=BABDCC@CCBCBCCC@CCC?C?DCCCBBBI@CCCC@CCCCCCBBCCBBCCCCC?BBB?CC?B?BBB??@BCC@DAAAA6?;?:999999%:AABC>BCCBBBCA:::6;DDD5CBCBB;@;:;:0;BBABBE?B?BCCDDC@BBC@BBBCDECCCAAACDDCCCAA?BCCAA?ADCC@C@CCAAA
@ATNG8:02315:03586
GATGGTAGTATCTGCACACTCTGTCCAGAAGATCAGGAACTCTAGAAGAATTCAGATTTTTAACACGAGAGTAAACGTAAAAAGAAGGTTTTACAAGACTCACGTTAACAATATTGCAGCAGTACGCACACAATCGAAGCGCAGTAAGGATGGCTAGTGTAACTAGCAAGAATACCACGAAAGCAAGAAAAAAGAAGTACGCTATTAACTATTAACGTACCTGTCTCTTCCGAAAACGAATGAGTACACATCGTCGTGTCGTGCTACCATCGAATGAGGTTAGTCT
+
5:;=8;:;::55566>>>>>=<<;93955.5;544:05.4;:////)/61619:9::===+=588<<=<:=<<;3///////$/73<9?@@2><<165999;5455:5:;7<<<7;;<<>@@@?CC>BBDCDAEL@@=@A???CBC=A>A<;5;>@=@?AB@BCDDAA>AF@BBB?BBAAC<8878<==@@@'=>6<:687::=><A=;::A=A6=<BBB=@?>>>=<6;27777*7;;6977<?>>:787@C<???BBBB988BAA=?999?=AAAA:?9??99:
@ATNG8:02339:03582
GATGGTAGCGAGCGAGTGTGTATACCAGAAGATCAGGAACTCTAGAAGAATTCAGATTTTTAACACGAGAGTAAACGTAAAAAGAAGGTTTTGCAAGACTCACGTTAACAATATTGCAGCAGTACGCACACAATCGAAGCGCAGTAAGGATGTCTAGTGTAACTAGCAAGAATACCACGAAAGCAAGAAAAAGAAGTACGCTATTAACTATTAACGTACCTGTCTCTTCCGAAACGAATGAGTACGATGAGAGAGCTCTCTCTACCATCGAATGAGGTTAGTCT
+
>@<=@CCBBBB;;:??CDCCCCCCC@CBB@BBAAAA>A?ACBBBBB@BB?B>@>A;;;;;*;>BCCCCCDCCCC>BBBCCCC3CD?B4:::.<EEGICCCCBBBD>A>AD@BBC?BBBBCCDCCCCCCAAAC@CCCC?AABBCC@A>B@C@@@CCCBBCCB?BBBCBB>AA?BBB>BBBBA<AA?;99999(9><ABCIHCCCCAC@CBBB>B?A@C@@<@BABABB?B@BBB<BBC@BBBBBBBBBAAABBBBBBBBBB???@@<A:::?<>>::7:8<BC;;
@ATNG8:02293:03640
GATGGTAGTATCTGCACACTCTGTCCAGAAGATCAGGAACTCTAGAAGAATTCAGATTTTTAACACGAGAGTAAACGTAAAAAGAAGGTTTATCAAGACTCACGTTAACAATATTGCAGCAGTACGCACACAATCGAAGCGCAGTAAGGATGGCTAGTGTAACTAGCAAGAATACCACGAAAAGCAAGAAAAAAGAAGTACGCTACTTAACTTATTAAACGTACCTGTCTCTTCCGAAACGAATGAGTACTACTCTCAGAGACACACTACCATCGAATGAGGTTAGTCT
+
////)//9<<;66=>>=B:;6@?CC@DDC?@@CB;<:;?AACBBAA=@@=@;::9<;<;=,=9A?>998>=@@@700/7999(//)5.55)555<7666659999.4.44.4:;055;:<==<AACCBBBBC@@@@A=;;9@?=@@=A=@<;6;@@@AA@A?:::999<BB?9999==9998*889299:999$7>;5527882...(.0..(.5.33,33;4405<=;;<>9<6;;>7>==>888<><@A@?BAAAA@AABAA??>===8<::9939@@@=@=@@@@?
@ATNG8:02295:03637
GATGGTAGTGTGTCTCTGAGAGTAGTACTCATTCGTTTCGGAAGAGACAGGTACGTTAATAGTTAATAGCGTACTTCTTTTTCTTGCTTTCGTGGTATTCTTGCTAGTTACACTAGCCATCCTTACTGCGCTTCGATTGTGTGCGTACTGCTGCAATATTGTTAACGTGAGTCTTGTAGAACCTTCTTTTTACGTTTACTCTCGTGTTAAAAATCTGAATTCTTCTAGAGTTCTGATCTTCTGGTATGACTAGTGTACTACTACCATCGAATGAGGTTAGTCT
+
4444.4499=@?;>=<ABBA@@ECBCBCCC@@=?=??3957?<@AAAB@@<ABBAA>@=B@@@?B@CCBCCCC=@000>>>,00*/777)5455.5<<=>@9>C@AAC7<;;;;CBB?B;;5;4:9??B@BC@BA@@<ABBBBBCBBBBBA@@BD@BA@?DD:C;@?@>?@@@A>ABB=>8@1919@<<<(;@99:,5===<@@95549999(9:==>:>:==<=?@CCAB<:;99@>>;??@=ABAB?;;;>966;<;77///)//:99)/44<.4.494//
@ATNG8:02296:03601
GATGGTAGATACTCGCTGATACACCCAGAAGATCAGGAACTCTAGAAGAATTCAGATTTTTAACACGAGAGTAAACGTAAAAAGAAGGTTTTACAAGACTCACGTTAACAATATTGCAGCAGTACGCAAATCGAAGCGCAGTAAGGATGGCTAGTGTAACTAGCAAGAATACCACGAAAGCAAGAAAAAGAAGTACGCTATTAACTATTAACGTACCTGTCTCTTCCGAAACGAATGAGTACTATAGACTATCTGAGACTACCATCGAATGAGGTTAGTCT
+
8::=:=><BB?;@ACAA;C;;@CCC=CCC?BA;;;A=A>@CCCCAA<@@*0*0;:;<>??+@>BB797CA?:99,96;4444$497;.555&55<8>?<@;EC=BAC@A@?ACC@CC@@ACCCCJBAA@;@BBC@;;;BBBAB<@=@BB?CBCCCCBA?BBBABC@CC@AAA?BA988/::938CCCD3??;>?<=>>?BB?A?CB9959<@@@@@;@9::<=@7;7;AA1:;;7;A@CBCAAACBBCCCCCAA@@@@ABAA>A9<<B?BB@@=@=A@AAA
@ATNG8:02298:03616
GATGGTAGACACGTGTGCTCTCTCGTACTCATTCGTTTCGGAAGAGACAGGTACGTTAATAGTTAATAGCGTACTTCTTTTTCTTGCTTTCGTGGTATTCTTGCTAGTTACACTAGCCATCCTTACTGCGCTTCGATTGTGTGCGTACTGCTGCAATATTGTTAACGTGAGTCTTGTAAAACCTTCTTTTTACGTTTACTCTCGTGTTAAAAATCTGAATTCTTCTAGAGTTCCTGATCTTCTGGACAGAGTGTGCAGATACTACCATCGAATGAGGTTAGTCT
+
CBBB@BBCCCC@AAC;9:BBBBBDCBBBCCEE@BCBB=BB>B<@?BACCC?AABBA?B=BAAB?B@CBBBBBBBB?BBCCC3BB?@;::3;A@=:@00*0=5;;;:=92;AA@@@AA=:::<A=AAAA<<<>=??>A7;;999999:==CB???@:>>>=CC;A=CA?=;=AAA=A@@@@2?:>7=;AAA.??999.666///=<:=:=DHE/A@@??;?===:==>><>>:?:==AA;97<<?:?A>>>@@AA>>>AA@@>AAA=A??>A;?>>>;A;><:;;
@ATNG8:02307:03630
GATGGTAGACATATCGTACTCTCTGTACTCATTCGTTTCGGAAGAGACAGGTACGTTAATAGTTAATAGCGTACTTCTTTTTCTTGCATTTCGTGGTATTCTTGCTAGTTACACTAGCCATCCTTACTGCGCTTCGATTGTGTGCGTACTGCTGCAATATTGTTAACGTGAGTCTTGTAAAACCTTCTTTTACGTTTACTCTCGTGTTAAAAATCTGAATTCTTCTAGAGTTCCTGATCTTCTGGATACACTCATGTGCACCTACCATGAATGAGCTTAGTCT
+
88;=?CDCCCEBBCECCCCBBBCCCCBBBB@??@BDD>AA>A?BBBAACC@BBAAA?B@BCBB?B?ABBCCBB>>:=<:8;*9<9=/--4.2-,-37--(/7276659=;@;;;CB>=8<>><><==>>;<;B=A@?A9>>B@@>>>@@@@@AA==9=>>9>@:=:>BB>>=A>>:=====/<7<88777(8>=@A:>>>?@CA>;;1::::);==>?;?::;6;@@@@AA<A9=<@@@A7::B<??@@A@@?>==@@@@@=>===@@=>7------4;2266
@ATNG8:02310:03604
GATGGTAGTATAGAGCTCTACATAGTACTCATTCGTTTCGGAAGAGACAGGTACGTTAATAGTTAATAGCGTACTTCTTTTTCTTGCTTTCGTGGTATTCTTGCTAGTTACACTAGCCATCCTTACTGCGCTTCGATTGTGTGCGTACTGCTGCAATATTGTTAACGTGAGTCTTGTAAAACCTTCTTTTTACGTTTACTCTCGTGTTAAAAATCTGAATTCTTCTAGAGTTCCTGATCTTCTGGGTCTACGCTCGTCGCGCTACCATCGAATGAGGTTTAGTCT
+
?A@?9?>FEDCBBBEDCCCCCCBCCCCCCBA@=>>>?:?C?B@BAABBBC?AA???>A>BA@@=@>BBCBBBBBB??=>>>.>A;?>??7?BBB:<>D@C?6:::@@?:>>>>@@@>9>AA;?;?;;;;;;A;AAAA4;;C=<<<>>@@A@>>>A9==?;AA;A:@===@@@??:>><=;1<9:655555'6=8990:<<<=>B===8<<<=.=BBAA<A<>>;>>@?:::;A:?>AA>>9?@@@9>>BB=>=@@>>>@@@@@@@<@AA@@;@@A?5::3;@A>>
@ATNG8:02314:03646
GATGGTAGACACGTGTGCTCTCTCGTACTCATTCGTTTCGGAAGAGACAGGTACGTTAATAGTTAATAGCGTACTTCTTTTTCTTGCTTTCGTGGTATTCTTGCTAGTTACACTAGCCATCCTTACTGCGCTTCGATTGTGTGCGTACTGCTGCAATATTGTTAACGTGAGTCTTGTAAAACCTTCTTTTTACGTTTACTCTCGTGTTAAAATCTGAATTCTTCTAGAGTTCCTGATCTTCTGGATAGCGACGCGATATACTACCATCGAATGAGGTTAGTCT
+
CBCC?BBCCCB@A@C<66>@CCBBBCCBCC996:>>?8<<5;9@ABCAAA9>==98-47;<>=>B@BBBBBB@??587333$3939888)2A@?<@:0+0>*00<=65.5>?@@@AB;>==<@<@AD@@???<<<<?176@?@AAAAAAAA<<<<6<<<8=B=B<AAAAA@@??;?AADD5D7:7:9@@@,;<333-------999:0888)2999:6;6;;39=;<<794949:=>::7;;A=AAAA>>>==::;>===;;;A=A@?@?=A???=B=A>>>>
@ATNG8:02314:03647
GATTAGCGCACACATAGATACAGTACTCATTCGTTTCGGAAGAGACAGGTACGTTTAATAGTTAATAGCGTAACTTCTTTTTCTTTGCTTTCGTGGTATTCTTGCTAGTTACACTAGCCATCCTTACTGCGCTTCGATTGTGTGCGTACTGCTGCAATATTGTTAACGTGAGTCTTGTAAAAACCTTCTTTTTACGTTTACTCTTCGTGTTAAAAATCTGAATTCTTCTAGAGTTCCTGATCTTCTGGACGACGCGCACTGACACTACCATCGAATGAGGTTAGTCT
+
::;8>666=<<=>;;666<9;:;;99444405<>@6==7;455555;<7<6549<)4.498:.5.444////)/:)//999'///(49::14455.5;;.55.559:=><?CCCCCCC;;;@<@;@@A:;9<@7@BBB?CBA665554455555<<55657<<7;7:://///9:2799:::*:5:599999$55555)/////)////5.5<<=*;555:494997;44555:5;:==>>>>:>??;>::::9:@@AA?AAAAACCC?CBAA@@;;;D@D@BDEDF
@ATNG8:02323:03625
GATGGTAGCATCATGCATATCTCACCAGAAGATCATGAACTCTAGAAGAATTCAGATTTTTAACACGAGAGTAAACGTAAAAAGAAGGTTTTACAAGACTCACGTTAACAATATTGCAGCAGTACGCACACAATCGAAGCGCAGTTAGGATGGCTAGTGTAACTAGCAAGAATACCACGAAAGCAAGAAAAAAGAAGTACGCTATTAACTATTAACGTACCTGTCTCTTCCGAAACGAATGAGTACGATGAGAGAGCTCTCTCTACCATCGAATGAGGTTAGTCT
+
AACC<CCBBBCECAA<CBBBDCCBE@BBC?BAAA;;55.55<=<BA:BB=A=;;9:5=;=)<7;?>>??A000G<>///===+<?:>8<>>0<AD>BA@@@BB;;7:>@@<@BA9>>AAACCCBCBBBCBBCBCCCC@CBBBB@@>@CACBB@B@@@BBBB?BBCCCC?BB????=>?998*9=<89999:9%0>6;0//??BB?;@;??AA<><>?CBB?BBC@@@A?A>ABB=DCD?BABCBA??????ABBABBBAABB;;@@=B@@>=8====9=5;@AAA
@ATNG8:02328:03617
GATGGTAGGCGTGTGAGAGTCTGCCCAGAAGATCAGGAACTCTAGAAGAATTCAGATTTTAACACGAGAGTAAACGTAAAAAGAAGGTTTTACAAGACTCACGTTTAACAATATTGCTGCAGTACGCACACAATCGAAGCGCAGTAAGGATGGCTAGTGTAACTAGCAAGAATACCACGAAAGCAAGAAAAAGAGTACGCTATTAACTATTAACGTACCTGTCTACTTCCGAACGAATGAGTACGAGAGTCAGAGCAGAGCTACCATCGAATGAGGTTAGTCT
+
<:==?BCB=@ABBBFCCBB>@A;;;)5B@?A?@A;;4;;?@>@@@A=AA8;5;@>9999-9<?=>>@?><<BA8>?@@@>>,<<8=8>AC597?;--------..'.(.93333(.../77799<<<=:9;=<88;C?A@;000008=800/7<=BCCBBB?AACCBB@BM?@@B>AA;:9.8A?<??@??000///;0////*/4=;;<;><AAB?>;?@=00//:7;7;<9;AA?;;;BA@@CBBBCBBCCCCCDDAAADCC@BBCAA=?A::5:=?@AAA
@ATNG8:02328:03649
GATTAGTATATCGCGTCGCTATCCAGAAGATCAGGAACTCTAGAAGAATTCAGATTTTTAACACGAGAGTAAACGTAAAAAGAAGGTTTTACAAGACTCACGTTAACAATATTGCAGCAGTACGCACACAATCGAAGCGCAGTAAGGATGGCTAGTGTAACTAGCAAGAATACCACGAAAGCAAGAAAAAGAAGTACGCTATTAACTATTAACGTACCTGTCTCTTCCGAAACGAATGAGTACGAGAGAGCACACGTGTCTACCATCGAATGAGGTTAGTCT
+
4<<5:;B:@565<;<6669;;9;5;=A=966BAA=B<CEABA@@@A@<@<@A@@??>@,==A??@AAA@@@@9@?@?<<<*<<8<8==>2==@<CCBB:::00+.0..*.::*.0=<@CB;;;FDBA;:;7;;@A<@@AAA@@B?C9;;B>ABCC@:::?BBBBBB@FD????9=<==?8=>>189999(6:4;568@AAAA=@<@AAA<A<>?AAA?BCCCB@@;=8===6=993998>>?BBBBBBBBBBBBBB>CBBA;;7:>=:96;;;A5;5;BA@@
@ATNG8:02330:03625
GATGGTAGAGTACAGTGTAGTAGACCAGAAGATCAGGAACTCTAGAAGAATTCAGATTTTTAACACGAGAGTAAACGTAAAAAGAAGGTTTTACAAGACTCACGTTAACAATATTGCAGCAGTACGCACACAATCGAAGCGCAGTAAGGATGGCTAGTGTAACTAGCAAGAATACCACGAAAGCAAGAAAAAGAAGTACGCTATTAACTATTAACGTACCTGTCTCTTCCGAAACGAATGAGTACTATAGACTATCTGAGACTACCATCGAATGAGGTTAGTCT
+
9;;;@AAABCBCBBLECCBBBBCBB?CCB?BBBBBB?A?BBCBCBB@AA>A?AAA99999(99>A=>?@@@>@@9??BBCCC5@@=B4:::&59949665=>>>C8@;?@::;:499:9;BCCCHGHAB@AA=A:;;>A?@?AA@A5;5<;;5;B@@@DCC?CCCBBB?BB?CBB?AA988)333,7;;;>.>@<A888A@@AB<?<=<=>1818<;<;>ABAAABB=?=>?A9=?>;889CBAABCBBAB>>>ABCCBBAABCC@CBAAG=???@<??BBCCB
@ATNG8:02292:03693
GATGGTAGATACTCGCTGATACACCCAGAAGCATCAGGAACTCTAGAAGAATTCAGATTTTTAACACGAGAGTAAACGTAAAAAGAAGGTTTTACAAGACTCACGTTAACAATATTGCAGCAGTACGCACACAATCGAAGCGCAGTAAGGATGGCTAGTGTAACTAGCAAGAATACCACGAAAGCAAGAAAAAGAAGTACGCTATTAACTATTAACGTACCTGTCTCTTCCGAAACGAATGAGTACACACTCTCATATGACACTACCATCGAATGAGGTTAGTCT
+
44995::=AB:;6666;<=>AA>>>9<<<:///8833-3499:?@=@=9948>AA?>>C>>+B@@=58====AA@37794444$55.54;9;0;<B>AA@CCDCCC@C?BB?CCC@BABBCCCBBBCEDDDBC?BB@@=@AACABAA=A>A;;7<AACCCCB?BCCC??<??<?A>8<<777*388875667+6=<?>?>BBC?://-/<==,/-/=A@@=A;;;@AA?C?CBB>DCB?BBBBCBBBBBBBBCA=>AABBBBCAAA?CBBAA=:::BAC?BCB@@
@ATNG8:02304:03672
GATGGTATCTCGCTGATGATATCTCCAGAAGATCAGGAACTCTAGAAGAATTCAGATTTTTAACACGAGAGTAAACGTAAAAAGAAGGTTTTACAAGACTCACGTTAACAATATTGCAGCAGTACGCACACAATCGAAGCGCAGTAAGGATGGCTAGTGTAACTAGCAAGAATACCACGAAAGCAAGAAAAAGAAGTACGCTATTAACTATTAACGTACCTGTCTCTTCCGAAACGAATGAGTACACATCGTCGTGTCGTGCTACCATCGAATGAGGTTAGTCT
+
::<=?CBBBABBB;99CCHCCBBBB?BDD@BBBBBB?C?BBCBB@@>@B@C@DCBBBBBB3B?CDDCABBBA@@8A@ACJDD3DEAC=A@@9ADD@BFCCEEECC@D@BA>A@A<@@@@A@@ABBBBBCCCC@CBCC@BCC:::BD@EACCC@CBBBDBCB?BAB@:949A?@@?183333(3884:?>>>+@;7;;;;A??CD6867@@?<@=>?B@@=@@@@AAA?B@AAB?BBB@CBBBBBBBBBBBBBBBBBBAAABBBCC?BBBBB???@B?B@BBBBB
@ATNG8:02306:03699
GATGGTAGCGCATATCAGCGCAGCCCAGAAGATCAGGAAACTCTAGAAGAATTCAGATTTTTAACACGAGAGTAAACGTAAATAGAAGGTTTTACAAGACTCACGTTAACAATATTCAGCAGTACGCACACAATCGAAGCGCAGTAAGGATGGCTAGTGTAACTAGCAAGAATACCACGAAGCAGAAAAAAGAAGTACGCTATTTAACTATTAACGTACCTGTCTCTTCCGAAACGAATGAGTACGAGAGTCAGAGCAGAGCTACCATCGAATGAGGTTAGTCT
+
;;::<:=9955555565<==<<<A=3;;;6;@@>>>294)444::;;:==8;643499<;;*<066><<999999////77.7779.6.5<<&55:494444998:.4.44344439:94459;;;<<@@>@@BAAB?AA@@???@1:2:>=89994888<9=;99:A574>=CA<<8--)----55555$6328222:98788)817865-/05700/)/779;>>8;7///)//0*0/88::;95439933388888<=<<;;7=777@479:9=@?BB=??
@ATNG8:02310:03662
GATGGTAGCTCTGCTCTGACTCTCGTACTCATTCGTTTCGGAAGAGACAGGTACGTTAATAGTTAATAGCGTACTTCTTTTTCTTGCTTTCGTGGTATTCTTGCTAGTTACACTAGCCATCCTTACTGCGCTTCGATTGTGTGCGTACTGCTGCAATATTGTTAACGTGAGTCTTGTAAAACCTTCTTTTTACGTTTACTCTCGTGTTAAAAATCTGAATTCTTCTAGAGTTCCTGATCTTCTGGGCTGCGCTGATATGCGCTACCATCGAATGAGGTTAGTCT
+
?@@=>;<BCBBBAACIFABBBBB@@@AABCAA?BB>>8BB:B@BCCCCCCBFDCCC@B@BDCC@CACBBBDDCCC@CCDDC1CC?@@BC=BBBE?BCFAEG;;;CBBC;;;BCBCCC@BCC@C?CBBBCCCD@BBDC>BBBBBA;;;BBAAAAA@>A@@>@C?C@EBCBCCCCC@BABAB4;2;;;;<<<*;CCCC>CBBCCGBBBB@DDED3@@ABB@BACC?BCCBB@@>@?BBDECB<@9;;7;AAABBBDBCCCCCBBBBB@BCBBB=@@@B?A>ACC;<
@ATNG8:02310:03693
GATGGTAGTACATGATAGACGACACCAGAAGATCGGAACTCTAGAAGAATTCAGATTTTTAACACGAGAGTAAACGTAAAAAGAAGGTTTTACAAGACTCACGTTAACAATATCGCAGCAGTACGCACACAATCGAAGCGCAGTAAGGATGGCTAGTGTAACTAGCAAGAATACCACGAAAGCAAGAAAAAGAAGTACGCTATTAACTATTAACGTACCTGTCTCTTCCGAAACGAATGAGTACTGCGTCTCACTCTCGCCTACCATCGAATGAGGTTAGTCT
+
@@<<9<<CAABBB@<<?;@CCBCCC@CBC@BA<<<0545<<>>??:<?;?=:;9BAABB2B@BCCHDDCCCCD>CCBBBAA2@@=A;A@A9ACC@BBBBCCCCC@C@??=@BB???AAACBBBAACBBBBB>B=88588=>===@9B?C<<:<@==>>>A<@@AB;;7=@<>?B=A=///(///)/<>>>,33-6///88;@@:>:>@@@<@===CBC?AAAA@@A;>89::.4?A8BA=ABBACBBCBCBCCBCCCCJFFCGH@C@A@D@CCBC@B@BCCBA
@ATNG8:02313:03681
GATGGTAGATATATGCACGCTCTACCAGAAGATCAGGAACTCTAGAAGAATTCAGATTTTTAACACGAGAGTAAACGTAAAAAGAAGGTTTTACAAGACTCACGTTAACAATATTGCAGCAGTACGCACACAATCGAAGCGCAGTAAGGATGGCTAGTGTAACTAGCAAGAATACCACGAAAGCAAGAAAAAGAAGTACGCTATTAACTATTAACGTACCTGTCTCTTCCGAAACGAATGAGTACACATCGTCGTGTCGTGCTACCATCGAATGAGGTTAGTCT
+
>><<<=<<CC@@D@C<<;554494<5:<@;?BAAAB?A>B<<;:37.38286BCBAB>>=+@<??AAABAA::9*9:@ABBB5BC@BADDC;EFJ@CEDCCCC@@=@>@@=@@C@EEBBDCBBCECCCBBBC@C9;;8;;A@AAAA=B?CA@=@BAABCBB@:::C:94:C=???<??BAD>BBB?CCCCC3C@=@888==???;@=>==?;?:;;@BC@CBCBCCB?A?BGD=BBB?BBBBCC889BAA@AAAAAABB::9B??:?:99??AAAB<?;?BAAB
@ATNG8:02315:03660
GATGGTAGGCGACATACATACGCGCAGAAGATCAGGAACTCTAGAAGAATTCAGATTTTTAACACGAGAGTAAACGTAAAAAGAAGGTTTTACAAGACTCACGTTAACAATATTGCAGCAGTACGCACACAATCGAAGCGCAGTAAGGATGGCTAGTGTAACTAGCAAGAATACCACGAAAAGCAAGAAAAAGAAGTACGCTATTAACTATTAACGTACCTGTCTCTTCCGAAACGAATGAGTACTATGTAGAGCTCTATACTAATCGAATGAGGTTAGTCT
+
44558===>?@@@@<669999ACBBBLEACCBBBB=A=BBBAAAD@CC=?=??@@DDDD5C@BAAADDDFCCB=AA@ABBB2BC@C@CCC<CCC@CCCCCED9999=A?;@AA?BABBBBCACCCCCCCBC@D@@??A@@?@@@CAD@CBB?BBCBCCBB?BBB@@@=9:4:::;@@999:+:9:39AAAB3BB@C@@ACAA@@;@=BBBB<@9<<BBA?BBCBCFD?C>@?@9@@?>AAABCCBAABBDDBBBAAAB?BDC@@<AA?>8:;::4::?BBBB
@ATNG8:02326:03679
GATGGTAGCGCGACGAGCGTAGACCCCAGAAGATCAGGAACTCTAGAAGAATTCAGATTTTTAACACGAGAGTAAACGTAAAAAGAAGGTTTTACAAGACTCACGTTAACAATATTGCAGCAGTACGCACACAATCGAAGCGCAGTAAGGATGGCTAGTGTAACTAGCAAGAATACCACTAAAGCAAGAAAAAGAAGTACGCTATTAACTATTAACGTACCTGTCTCTTCCGAAACGAATGAGTACGAGAGTCAGAGCAGAGCCCATCGAATGAGGTTAGTTCTA
+
5:;=856599@=9959;<999;5444&499.444:::.505<;<:;:9BA8C>@AAAA@AA2@?BA@@@AAA@==8746=?>>+55.5.555&55<9=><;;5555057<<7::=348?ABBBCCB;;;;;;;6:BBA<BABBBCCB?C>@;;6;BAAACBB?D::9BC?BD@BBB?B@@@@70//6/////(/6265577777805058885738700/6<009@@A=?9>>>7=?;6444=B=>>@B>>>>A==8779:555(59=9:6655715/3-,(,,,
@ATNG8:02327:03689
GATAGGCGACATACATACGCGCCAGAAGATCAGGAACTCTAGAAGAATTCAGATTTTTAACACGAGAGTAAACGTAATAAGAAGGTTTTACAAGACTCACGTTAACAATATTGCAGCAGTACGCACACAATCGAAGCGCAGTAAGGATGGCTAGTGTAACTAGCAAGAATACCTCGAAAGCAAGAAAAAGAAGTACGCTATTAACTATTAACGTACCTGTCTCTTTCCGAAACGAATGAGTACTATGTAGAGCTCTATACTACCATCGAATGAGGTTAGTCT
+
BBBCC?CCCCDDDDEBBCBBDD@CCD@CCCCBB?B?@?BBCCD@BB>B?BBCAAAAA5AADDCCBBBCCCD=CCCC>AA>@@;@2999-;EG@CABBDDD998;@CC@CBC?CDGGDAAADDBCCDD??>?DAA?ABBBBB>><?>BBA@BCBBBBBB>BBBBBB?BB>BBB>BB<<;3>>>;<99::+;>=D888AAB@@<@<??@@7:7:ABAB@CCA@@;:90;=@@A=BCCACCECCBBAB@BBBBBBB@@@CBC=88?;?AC=>:>CBA?A?BB9::
@ATNG8:02328:03650
GATGGTAGAGAGACTGTAGCGCACCCAGAAGATCAGGAACTCTAGAAGAATTCAGATTTTTAACACGAGAGTAAACGTAAAAAGAAGGTTTTACAAGACTCACGTTAACAATATTGCAGCAGTACGCACACAATCGAAGCGCAGTAAGGATGGCTAGTGTAACTAGCAAGAATACCACGAAAGCAAGAAAAAGAAGTACGCTATTAACTATAACGTACCTGTCTCTTCCGAAACGAATGAGTACCTCTCAGACGCTCGTCCTACCATCGAATGAGGTTAGTCT
+
?@?;266;=CCCAAA;;=<<:<544)4::7<<?@>?;?9<@BBAAA???<?=ABBBBBCB3B?CAAACB@@F@F80/-=999)--,/7<<</99>:AA=<<==@@>A@CEACCC?CA?@@@AACBCCCCDCC?CCBA=@@::9::?:<:B00-0>@?@@AA>A??>@A=@@?::::?????:?AA??????.:=9>:;;AA>88084:<87//68000;><<?>==9?>BBC>BBB>BBAA?994:@>?@A?;;>>=;;;188>:>>888:=956.5179:;:
@ATNG8:02329:03659
GATGGTAGCTCACGTACGTCACACGTACTCATTCTTTCGGAAGAGACAGGTACGTTAATAGTTAATAGCGTACTTCTTTTTCTTGCTTTCGTGGTATTCTTGCTAGTTACACTAGCCATCCTTACTGCGCTTCGATTGTGTGCGTACTGCTGCAATATTGTTAACGTGAGTCTTGTAAAACCTTCTTTTTACGTTTACTCTCGTGTTAAAAATCTGAATTCTTCTAGAGTTCCTGATCTTCTGGACGACGCGCACTGACACTACCATCGAATGAGGTTAGTCT
+
AABB<?;FCCDC@ABG=:;HECDCBBCDAABC@CBC>BB?B?BBCDDBC?BDCCB@C@DBCC@C?BBBDCCCDF@>>==;,<<6<;<<5=@@?<@@@=?B?BBBCBB999BBCCBB<AAD?D?BB=B>::A<@@AA9=;A@>>>??@ABB===?=>=><=<:><@@@AAAAAA=AAAAA5A=B=<><<<.:<;;;,555567AA@@<@@@@/@AABB<A;@@=?<==A>=:<8>>BA@@;??D=A@9<<@>@@@@>>>>=<?<<6<96686///87@7666<@
@ATNG8:02331:03676
GATGGTAGCGAGCGAGTGTGTATACCAGAAGATCAGGAAACTCTAGAAGAATTCAGATTTTTTAACACGAGAGTAAACGTAAAAAGAAGGTTTTACAAGACTCACGTTATCAATATTGCAGCAGTACGCACACAATCGAAGCGCAGTAAGGATGGCTAGTGTAACTAGCAAGAATACCACGAAGCAAGAAAAAGAAGTACGCTATTAACTATTAACGTACCTGTCTCTTCCGAAACGAATGAGTACTATGTAGAGCTCTATACTACCATCAATGAGGTTAGTCT
+
8:<>:<666<<99::545<<55555.5994:<<;<B4;;(4:886885//(/(//;455555#5.55555665;=@3;:;9999(9<7<7<<<2<>>:666;=>?:9.488:6;44044:9;;;<@;;9AAA9:7::99?B;;<B;99=A=@>>:?@=<AB<@8;;;<>=8550488-33331333488898'8838333;:7751715752+2/57><<7<//////5=::;:1977)////688333888====<<<8443989(.---(--//)47;<<;:
@ATNG8:02332:03661
GATGGTAGTCGCTGATGATATCTCCAGATCAGGAACTCTAGAAGAATTCAGATTTTTAACACGAGAGTAAACGTAAAAAGAAGGTTTTACAATACTCACGTTAACAATATTGCAGCAGTACGCACACAATCGAAGCGCAGTAAGGATGGCTAGTGTAACTAGCAAGAATACCACGAAAAGCAAGAAAAAGAAGTACGCTATTAACTATTAACGTACCTGTCTCTTCCGAAACGAATGAGTACGTGTGACGTACGTGAGCTACCATCGAATGAGGTTAGTCT
+
@@BC;CBCCBBBCBCABBDDDECBACCBBCBB@B@BBBCCBD@BB?B?A?>77777)9<@ABBBBCCBBB=AA??===.=?:@8>>>5?AA?@@@@AA=>=;?;?A9>>>8<<>656AAAA??????A=AAA@8<=><????:@<@@@<@:::AAAD<A<<<CC?CA<A@@1886677)88806===A/>>:>BC==>BAA<@<??@@<A<AA>>>;AAAA===9=:>>>4;00,0@:<;??@B@@@@@BBBB>==@@@@@@=<<=@A=@@@@;@=AA?<;
@ATNG8:02334:03665
GATTAGAGTATCATGTGTATCTCCAGAAGATCAGGAACTCTAGAAGAATTCAGATTTTTAACACGAGAGTAAACGTAAAAAGAAGGTTTTACAAGACTCACGTTAACAATATTGCAGCAGTACGCACACAATCGAAGCGCAGTAAGATGGCTAGTGTAACTAGCAAGAATACCACGAAAGCAAGAAAAAGAAGTACGCTATTAACTATTAACGTACCTGTCTCTTCCGAAACGAATGAGTACTATAGACTATCTGAGACTACCATCGAATGAGGTTAGTCT
+
BBB>AACCCDCCCCCCCBCCCCB?BCC@CC@AAA>C@CCCCCCD@BB?B@BCCBBBBB5B@CCCBBBBCCCD=B@>@>@>0@D=A;AAA:BBD@CBABCBB?>=??CC?CAB<>>BBBBBBCDDCCBBCC@C???<@@A@AA@@;BB@@6;;BBBBCCACAAACB?BC??>>:==888+9?>;=====,<A<A888==B;;7;<@>>@3818>C:;8;BBABCD@B?BCC>C@A>ABDCEBCAABBBBBBBBCCCCCDCACC@C???B@BCCB@C@CCBBC
@ATNG8:02294:03719
GATGGTAGCACACGAGATCTCATCGTACTCATTCGTTTCGGAAGAGACAGGTACGTTAATAGTTAATAGCGTACTTCTTTTCTTGCTTTCGTGGTATTCTTGCTAGTTACACTAGCCATCCTTACTGCGCTTCGATTGTGTGCGTACTGCTGCAATATTGTTAACGTGAGTCTTGTAAAACCTTCTTTTTACGTTTACTCTCGTGTTAAAAATCTGAATTCTTCTAGAGTTCCTGATCTTCTGGGTGCGCTACAGTCTCTCTACCATCGAATGAGGTTAGTCT
+
>C@@>A=DDDBBBB=>AAACCC>==<<<<<<@6?:;9.5=7@9BCDCCDC@CCCCC@B>AACB?B?BAABBBBBB?@@@A8@@?A99:29>;</93;5;A:>?>@AB?B@@;A@==:>@@=B=>>>>>??@=B@@@687?>>>@?>>>AA???A:688;??;?=B????@>>>;;77;<-:+/+/6<;<,;:=;;2>;::?AA=;;5;???/@>>>@;@<AB=A=::///9@9==@@@B==6660///<::>>>>BAA???===97677=43-//9@9====>
@ATNG8:02298:03710
GATGGTAGTGATACAGATCAGACACCAGAAGATCAGGAACTCTAGAAGAATTCAGATTTTTAACACGAGAGTAAACGTAAAAAGAAGGTTTTACAAGACTCACGTTAACAATATTGCAGCAGTACGCACACAATCGAAGCGCAGTAAGGATGGCTAGTGTAACTAGCAAGAATACCACGAAAGCAAGAAAAAGAAGTACGCTATTAACTATTAACGTACCTGTCTCTTCCGAAACGAATGAGTACGATGAGATCTCGTGTGCTACCATCGAATGAGGTTAGTCT
+
BBBB?BC@BCEDDCBCCCCCCCCCC?AAB?DBBCCC@B>BDCCBAA>AC>A=@@@99999(79AABCCCAACCD<?;@BBBB5BC@C@CCC;CCE@AAAACBBBC@B@DE@BBC?AAABBCCBBCCCCDBBB=AA?@<@AA@AAAA=A?B;;8;A@@@@@B?BCBCBB?BE@@@?>@@>>=7?>>;=?=?=.?>6;;??BBA>>;><>>>>7;7;=AAA?A@@@ABA;?<?AA9A??<???BAAABBCCBBBBA@@?>>:;:>?A<A??==7:?CC?BACEB:;
@ATNG8:02304:03704
GATGGTAGTGATACAGATCAGACACCAGAAGATCAGGAACTCTAGAAGAATTCAGATTTTTAACACGAGAGTAAACGTAAAAAGAAGGTTTTACAAGACTCACGTTAACAATATTGCAGCAGTACGCACACAATCGAAGCGCAGTAAGGATGGCTAGTGTAACTAGCAAGAATACCACGAAAGCAAGAAAAAGAAGTACGCTATTAACTATTAACGTACCTGTCTCTTCCGAAACGAATGAGTACAGAGAGTACGATATGTCTACCATCGAATGAGGTTAGTCT
+
@@<>@CDCBCBB<<BBAAACCCCCD@;;9?@A@@@@:?9=?>?BBB@BB6?673777777'71888>>ACBBBC>9699999':B8=2:::&5@@<BAAAA@@CC@C@AA>@@C@CBBBCDJCCBBACCC@@?@BBB@AABBAAAA>A>C;;7;BBCCCBB?AABEBB>BA<??A399@??,99<;99999(8=9=88:665<>8=:<<@C5:5:;@@B?BBAA@??;?;?CD;BBB9:9AABBCBAAABBBCBCBBBBBB668@9===8818=>>:?<=;;@A
@ATNG8:02304:03707
GATGGTAGAGTATCATGTGTATCTCCAGAAGATCAGGAACTCTAGAAGAATTCAGATTTTTAACACGAGAGTAAACGTAAAAAGAAGGTTTTACAAGACTCACGTTAACAATATTGCAGCAGTACGCACACAATCGAAGCGCAGTAAGGATGGCTAGTGTAACTAGCAAGAATACCACGAAAAGCAAGAAAAAGAAGTACGCTATTAACTATTAACGTACTTGTCTCTTCCGAAACGAATGAGTACTATAGACTATCTGAGACTACCATCGAATGAGGTTAGTCT
+
CBBD@CBCBBBDCCCCCJDCCAAAB=@@@@CABB;:6;?ACDDDDC?BC@D@CCCDCCCC5DAECCBBBCCCCD?BBAA@@@0@B@C@CCC8BBD?CBAABBBCC@C@B@;@>>;?ABBEBCCCCCCCCBBB>CCCC@BBBAAA??=B?BAB?BCCCCABA?CCC@AA?BB>>>><>>8989*99939@@@A2AC?@788>>>=>:=<@>@@7;7;AECCBACBBBBC@C@B@@:A@@<@?BBDDBBBCCCCBBAABCCAAACC@@>@CCCC?CBBC@C@CBB@@
@ATNG8:02310:03737
GATGGTAGCACGACACGACGATGTGTACTTTCGTTTCGGAAGAGACAGGTACGTTAATAGTTAATAGCGTACTTCTTTTTCTTGCTTTCGTGGTATTCTTGCTAGTTACACTAGCCATCCTTACTGCGCTTCGATTGTGTGCGTACTGCTGCAATATTGTTAACGTGGGTCTTGTAAAACCTTCTTTTTACGTTTACTCTCGTGTTAAAAATCTGAATTCTTCTAGAGTTCCTGATCTTCTGGAGATATCATCAGCGAGCTACCATCGAATGAGGTTAGTCT
+
////)/:::@A066@@A>;655;;@@BBBB<BCCB?CD@C@CDBBCCGACCC;:6;>BACGAIACCBBBABAA>ACDCC2AC;??>>8=B@@7;:A?DC?BCBCDD=>>BBBBBB?BBB?B@BB>999AB<??BA;@?@B???@@@>>>;66=7///9<<6<9??>AC;BBB<>>>?>/>5;7<@EED.==@@B6;;@???BB@@;?BBB/A===A=A=??;@AA@@>A<A<@@AC>>9===;===?????@?ABBDBBAA??<?@AAA=@>>><><ACA@@
@ATNG8:02316:03717
GATGGTAGTGCGTGAGAGAGAGACCCAGAAGATCAGAACTCTAGAAGAATTCAGATTTTTAACACGAGAGTAAACGTAAAAAGAAGGTTTTACAAGACTCACGTTAACAATATTGCTGCAGTACGCACACAATCGAAGCGCAGTAAGGATGGCTAGTGTAACTAGCAAGAATACCACGAAAAGCAAAGAAAAAGAAGTACGCTAATTAACTATTAACGTACCTGTCTCTTCCGAAACGAATGAGTAACTATAGACTATCTGAGACTACCATCGAATGAGGTTAGTCT
+
;<<<>BCCBBBCCCCCCCCCCC;;;)4@@9ACBBBDB@AAA??@C?BB?B<><=97333$34=@?BB@BBAAB:74;6>>>+=@7<.999&5CC;?999@@@@B?B?BB?BBB=A@?@BBCCBBBBBA??B?CCCC>AAB>>???9?>???>A::9?BAA>ABBBB>=AA<>>?:;:8665&2222)2====*25-59:9;://*/6:7:>=@<A=BB???<?@@@>>><>8;><05>>;?<9:33,3333:<888;7;=BB?>>>?A=B@BBB?BB>>;?>?>A>?
@ATNG8:02318:03735
GATGGTAGGACGAGCGTCTGAGAGGTACTCATTCGTTTCGGAAGAGACAGGTACGTTTAATAGTTAATAGCGTAACTTCTTTTTCTTTGCTTTCGTGGTATTCTTGCTAGTTACACTAGCCATCCTTACTGCGCTTCGATTGTGTGCGTACTGCTGCAATATTGTTAACGTGAGTCTTGTAAAACCTTCTTTTTACGTTTACTCTCGTGTTAAAAATCTGAATGCTTCTAGAGTTCCGATCTTCTGGTGAGATATGCATGATGCTACCATTGAATGAGGTTAGTCT
+
:;<<9==<8@<;;666@@BCBBBB=;;:@@:;4:>??9A@?A>;;;;9BC@DCCAAA8@=AAAB?CAAA?;@@@=>>:>@<@<*<==4555=3::;;6;65.5=155;;9>:?@@CA@@E?BAB>A<A@AABB@@<@B@@<A@@@@>?@@??>@A@9949<>:>@7?:=?@;>@@@@;?99:9-5.5.55555$5/;;;,//05555559.5555$5////)///;8A<<;;;;8<8<<:972700*0<><>@B@@@@ABBA@??::49<8;??ABAA>B799BAA
@ATNG8:02323:03702
GATGGTAGAGAGACTGTAGCGCACCCAGAAGATCAGGAACTCTAGAAGAATTCAGATTTTTAACACGAGAGTAAACGTGAAAAGAAGGTTTTACAAGACTCACGTTAACAATATTGCAGCAGTACGCACACAATCGAAGCGCAGTAAGGATGGCTAGTGTAACTAGCAAGAATACCACGAAAAGCAAGAAAAAGAAGTACGCTATTAACTATTAACGTACCTGTCTCTTCCGAAACGAATGAGTACGATGAGAGAGCTCTCTCTACCATCGAATGAGGTTAGTCT
+
4444.4=BCCCD@A;:;BCCCBBBE>CBB?AAAA;;8;?AABBBAB???;?=@AA@@@A@2A?CDAAABBBBBB=99;BBBC9BA=A?DCC=FCEACBBBDDCBC?C@BB@BCC?BBBBCCBCCCDDBBBAA>@BBB@CA@?@@==:@?CCB?BCBCBBAA>ACDBBB?BB>???3::9878)88818:::;.6>6>///8;===////<<<*/,/9>>?@BBCABBB5;5999.7??>89:BBBBEBAACABCABB@888?>>>>;>====8;;;=181/>000
@ATNG8:02326:03711
GATTAGTATAGAGCTCTACATAGTACTCATTCGTTTCGGAAGAGACAGGTACGTTAATAGTTAATAGCGTACTTCTTTTCCTTGCTTTCGTGGTATTCTTGCTAGTTACACTAGCCATCCTTACTGCGCTTCGATTGTGTGCGTACTGCTGCAATATTGTTAACGTGAGTCTTGTAAAACCTTCTTTTTACGTTTACTCTCGTGTTAAAATCTGAATTCTTCTAGAGTTCCTGATCTTCTGGGCAGACTCTCACACGCCTACCATGAATGAGGTTAGTTC
+
BBB9@ACCC;;:DC@AABCCAAACDBCCBB?BBBB=CC?B?AAAAABB@CCA:949>AA??<?@CBCCAA??@?BBBB8@;@=DAAA8>ABC@BBB?BB<???BBB<AA?98:AA:><><A<A@@??::;<?@@A8;;A;;;;;@@BBA@???6;;?<@A=A==>888;A;;5779;;.<6:166677(6;655,5:::?>=@<<1///)....72628=6:::88886:6:A?<98*//66.7:6377777===@@@9===7666:6;:>>6=68540,
@ATNG8:02332:03720
GATGGTAGATATATGCACGCTCTACCAGAAGATCAGGAACTCTAGAAGAATTCAGATTTTTAACACGAGAGTAAACGTAAAAAGAAGGTTTTACAAGACTCACGTTAACAATATTGCAGCAGTACGCACACAATCGAAGCGCAGTAAGGATGGCTAGTGTAACTAGCAAGAATACCACGAAAGCAAGAAAAAGAAGTACGCTATTAACTATTAACGTACCTGTCTCTTCCGAAACGATGAGTACTGTATCTATGTGTGCGCTACCATCGAATGAGGTTAGTCT
+
CBBB?;6:AB;96<=<BB<AAA@CD?;9:?C@@@BB>A=AAA?@>C?A?58289877777'7399::>?99379*97?9;<=+=@;@:??@2D9:49:?A=@@@@>B?BC@CBE;<;BBCCCDDJFCCBBBBACBBB>@@@?CBCB?B?A@@<@;;;EAAAACCCBBB?BB?????C@@@=5;00)00000'--35/..8799;9<7999;9=:??DAA?ACCBBCB?C>@?D<A:;:CBBBCB9:9AAAA???B@????;;?B=AA>>>;8;:A=C>BBCBB
@ATNG8:02332:03724
TATGGTAGCACGACACGACGATGTGTACTCATCGTTTCGGAAGAGACAGGTACGTTAATAGTTAATAGCGTACTTCTTTTTCTTGCTTTCGTGGTATTCTTGCTAGTTACACTAGCCATCCTTACTGCGCTTCGATTGTGTGCGTACTGCTGCAATATTGTTAACGTGAGTCTTGTAAAACCTTCTTTTTACGTTTACTCTCGTGTTAAAAATCTGAATTCTTCTAGAGTTCCTGATCTTCTGGTCTACTACACTGTACTCTACCATCGAATGAGGTTAGTCT
+
ACAA?ACCBBB:<;BAAB@:;;@@CDDCCCCHCCCC>BB?B@BBBDCBC?CAAAB?C@CCCC?C?BABBCDBAA?A@AAA1BC>BAA@<?@BB@BBC=AA6:9:AACADDDBBBCG@CBB?B@CDBBBBCC?CBBB?BBBBBBBBCFCCCCCCC@BBC@CD?A>AA@BCBCCC?BBCCC9A>A;;;;;;*:ACCC=C@@@CCCABB=@A@A0ACCAB@B@CC?AAFFDCC?C@CCHCBB>@@@<@@@@CCDBCCCCBCCCCBCC@CAAA@=:::A?B=ACABB
@ATNG8:02333:03720
GATGGTAGCATCATGCATATCTCACCAGAAGATCAGGAACTCTAGAAGAATTCAGATTTTTAACACGAGAGTAAACGTAAAAAGAAGGTTTTACAAGACTCACGTTAACAATATTGCAGCAGTACGCACACAATCGAAGCGCAGTAAGGATGGCTAGTGTAACTAGCAAGAATACCACGAAAGCAAGAAAAAGAAGTACGCTATTAACTATTAACGTACCTGTCTCTTCCGAAACGAATGAGTACAGAGAGTACGATATGTCTACCATCGAATGAGGTTAGTCT
+
?@@;:CBBCBCBBBA966<<<?@<B:=BC?BBBA@>7?7>?@@@?A?CF@FAB????===+>7BEDBCB?><>?8<?=????0@@>C<@@@9BBFFBABCCBBBD@D@BB?BCC?BBAABCCCBBCCCCBBB@BAAC?@@A?@?>>9@=A@@=@BDBCCBA>ABCCDF@??;???9==>>>5??@<@BBBB3AB?>888ABBBC=B:>>A@5:7;?BBC?CCDBBBB>@=ABB=CBC=???AABBDCCAAABBBBBBBBBBA>>D:>>@@@;==::7:<AAAAA
@ATNG8:02333:03745
GATGGTAGTGTCATATGAGAGTGTGTACTCATTCGTTTCGGAAGAGACAGGTACGTTAATAGTTAATAGACGTACTTCTTTTTCTTTGCTTTCGTGGTATTCTTGCTAGTTACACTAGCCATCCTTACTGCGCTTCGATTGTGTGCGTACTGCTGCAATATTGTTAACGTGAGTCTTGTAAAACCTTCTTTTTACGTTTACTCTCGTGTTAAAAATCTGAATTCTTCTAGAGTTCCTGTCTTCTGGCTCTCGTAGACAGATACTACCATCGAATGAGGTTAGTCT
+
85586;;@CCBDDFI0/0<<>>@ABB;69A>@;??@@0;96;7566A<=@8@@B00-/3999A>A<=@0////;7:7;==<<'4:9(98=>8?:;>:><@=@A=@AABBB@CBGJGCCB@CBB?B?ABB;;<JC9<<AC?BBBBCBBBBBBBEDCCD@BBB?BD?C:;;CBBBCBC@BELFD:C=A5;;;;;*;A@AG;;;DBCBAAAB?BBBB0A@C;;8;>BB?BBBCBBB?B@A@AAC@BBC?ABACCBBEGFBB@@@B@@?@=:::@C@C@???C@DDC@A
@ATNG8:02335:03724
GATGGTAGTGATCATGTGTATCTCCAGAAGATCAGGAACTCTAGAAGAATTCAGATTTTTAACACGAGAGTAAACGTAAAAAGAAGGTTTTACAAGACTCACGTTAACAATATTGCAGCAGTACGCACACAATCGAAGCGCAGTAAGGATGGCTAGTGTAACTAGCAAGAATACCACGAAAGCAAGAAAAAAGAAGTTACGCTATTAACTATTAACGTACCTGTCTCTTCCGAAACGAATGAGTACACATCGTCGTGTCGTGCTACCATCGAATGAGGTTAGTCT
+
44;=:=BBC@@AAABICCCD;;;EAFDD@CC@@@A;@699@A>=>8<@+0,///9:<<<+?6>?;BA?>>?DC<;?CCDDD1BB=<4999+:==9>>=<@>>00+-388380/*/99/:;@=00000:???@BBBB@A@@BCBBB?D@B;;6;AABBBCC?::99@?<@A=ABA;@@99927<<8=@@@@@'=?6:6077?=>>?=A<@??@<B=>>DAA;@BB:;9A?C;@AA<AAC=AAB???BBCCBABBCCBBBA@::9CBB?BBBBA>B=99399>@@??
@ATNG8:02292:03784
GATGGTAGCTCTGCTCTGACTCTCGTACTCATTCGTTTCGGAAGAGACAGGTACGTTAATAGTTAATAGCGTACTTCTTTTCCTTGCTTTCGTGGTATTCTTGCTAGTTACACTAGCCATCCTTACTGCGCTTCGATTGTGTGCGTACTGCTGCAATATTGTTAACGTGAGTCTTGTAAAACCTTCTTTTTACGTTTACTCTCGTGCTAAAAATCTGAATTCTTCTAGAGTTCCTGATCTTCTGGATATGAGTGACTCGTGCTACCATCGAATGAGGTTAGTCT
+
:=9:<;=AC@;@BCCLECGCBBBCDCDCCBBA?CAAA>BC@C@CDDDBCC?CCCBC?B?CCCC@D?CBBBBBBBC@CDDD6B?C@BBBC>BBCCACCL@CC;;;BBBC@CCDEDBBB?CCC@B@CCCBCDDD?BBCB?CBBBBBABBDCCBBBBB>CCB?BB>B?BBCBBCBBB?A@@@@7@>B;::999*:BDCD>CBCCCCBAAA;;;;;*;@@ACACACF@BBBDGBB?B@CCCCCD?CAC@CCCDDCCBBBCBBE@AABBB@ABBBC@>>>B<?<>BB@@
@ATNG8:02295:03769
GATGGTAGTGTGTCTCTGAGAGTAGTACTCATTCGTTTCGGAAGAGACAGGTACGTTAATAGTTAATAGCGTACTTCTTTTTCTTGCTTTCGTGGTATTCTTGCTAGTTACACTAGCCATCCTTACTGCGCTTCGATTGTGTGCGTACTGCTGCAATATTGTTAACGTGAGTCTTGTAAAACCTTCTTTTTACGTTTACTCTCGTGTTAAAAATCTGAATTCTTCTAGAGTTCCTGATCTTCTGGACAGAGTGTGCAGATACTACCATCGAATGAGGTTAGTCT
+
<<?<>BCCBBBBBCAABCHCBBBBCCBBBCBB?BBCC<AA?A@BBBCCCC=BBDGD@D=@@CC?C?BEDEDACCD?>>>>>0>@=BBBC>CCBB?BBB?BC=A@BCCCAGEDBBBBD@CBA=A@ECCCBBBG?BBCC?CCCCDCDDDBBACCBBB?BAB?CD?C?@@CBBCCCC@C:999-9=@;::9:9*:DDCE>CCCBBCCECC5;;;;*;@@AB?B?CC@CBBDBBB?C?BADCCC>A@BACCCCCBBCCBBBBACCCCCC?CCCAB@CB??<>>BCAAA
@ATNG8:02295:03776
GATGGTAGGTGCACATGAGTGTATCCAGAAGATCAGGAACTCTAGAAAAATTCAGATTTTTAACACGAGAGTAAACGTAAAAAGAAGGTTTTACAAGACTCACGTTAACAATATTGCAGCAGTACGCACACAATCGAAGCGCAGTAAGGATGGCTAGTGTAACTAGCAAGAATACCACGAAAGCAAGAAAAATAAGTTCGCTATTAACTATTAACGTACCTGTCTCTTCCGAAACAATGAGTACGATGAGATCTCGTGTGCTACCATCGAATGAGGTTAGTCT
+
AAAB@BCD?@@ABCELGCCBDDBCB@BCC@BBBCCB>B?BBCCA::999*9=@BA@@@@@0@?BCCBCCCCBBB:@A::::9*;C>C?BBB<BDDABBBCBBBBC@C@BB?BBB?BBBBCA@ADBBCCCCCB@BBBC>BBCCCCBB?C@C@@?@BDBBBCC@CABBBB@BB>BBC@BBA@?:@@@:@@@AA3BC@BB?B@@?@?8<8<::;<A<=====6:::::=>:=:=AD:BA;>>>@>>>@CAA==>@@>>>?>==<>AA:==@@@=???A<B;??A@@
@ATNG8:02302:03787
GATGGTAGATACTCGCTGATACACCCAGAAGATCAGGAACTCTAGAAGAATTCAGATTTTAACACGAGAGTAAACGTAAAAAGAAGGTTTTACAAGACTCACGTTAACAATATTGCAGCAGTACGCACACAATCGAAGCGCAGTAAGGATGGCTAGTGTAACTAGCAAGAATACCACGAAAGCAAGAAAAAGAAGTACGCTATTAACTATTAACGTACCTGTCTCTTCCGAAACGAATGAGTACACATCGTCGTGTCGTGCTACATCGAATGAGGTTAGTCT
+
5:995:9:<9;;;655565;;;>>>266:5555<>>9=6::<AAAB?AA>A?A@99777*7<>@BBBB@?>@?885:9444$4<7<.555&555.5;;@<===><A=::49@@<@?CBCBBBCCBBBB;;;@CCCB?BCBCBBCC@B?B:;6;BAAAB?@;?998?A?CC@BBB:>>CCA9B8979BCDC/CE:888>????A=A=AA@@;@=ABBBB>AABCBCD?C?BBD>BBB>BBBBBCDCBBBBBBBBBBBBB::9BBBBCCCC@AAAC?C?BBABA
@ATNG8:02307:03785
GATGGTAGTACATGATAGACGACACCAGAAGATCAGGAACTCTAGAAGAATTCAGATTTTTAACACGAGAGTAAACGTAAAAGAAGGTTTTACAAGACTCACGTTAACAATATTGCAGCAGTACGCACACAATCGAAGCGCAGTAAGGATGGCTAGTGTAACTAGCAAGAATACCACGAAAGCAAGAAAAAGAAGTACGCTATTAACTATTAACGTACCTGTCTCTTCCGAAACGAATGAGTACGTGTGCGACGTGTCTCCTACATCGAATGAGGTTAGTCT
+
;???5:<<<<<<B@@A?;@A@@BBB:@?B?BBB;;;<@=@@A==:>99?075:9499:<<(<=>@;@;:;A@@@6@@::99*5:5:.555'5;;8=C@@?CCCE@E@AA>?BC=AABBBABBCDCBBCCCCB@@@@>A@@@BB;;8;?D;;:;CBABCBC@BBBDGE?BA>???;>@:99,7>>6BBCCC3@@=@000A@A;;5;8:::A9=:>@FDH@BBBBBBB?B?BBB>BCE?BBBDDCAABB9:9AAA:::BBCB@CCBA==AB<?@;;6;:=AAAA
@ATNG8:02311:03792
GATGGTAGTGTGTCTCTGAGAGTAGTACTCATTCGTTTCGGAAGAGACAGGTACGTTAATAGTTAATAGCGTACTTCTTTTTCTTGCTTTCGTGGTATTCTTGCTAGTTACACTAGCCATCCTTACTGCGCTTCGATTGTGTGCGTACTGCTGCAATATTGTTAACGTGAGTCTTGTAAAACCTTCTTTTTACGTTTACTCTCGTGTTAAAAATCTGAATTCTTCTAGAGTTCCTGATCTTCTGGAGATACACATGATACTCTACCATCGAATGAGGTTAGTCT
+
;;<=9;;CCC;;6>666=<BAC@A@BBBBABB?CCCD>BB?B?CCBBBBCACCCCB@BFDCCB?C@CCCFCA@;;5;;;;;*;;49>@A<@@DE@BBDACE=;=ADCCACCCCCCCC?BBB@D=ABCCCCCD@CCCC@CCCCCBBBCCBCBBCCCA:::@CC@C@BBCBBDCCC@CCDDD;F@C<;;;;;*;;DDDGE;;;AAAA?D4;:;:*;@@@@?A?CC?BBBAA@B@B@CBBBCC?CAE@DFBBBCCDDCBBBBBBCBCD@B???A<>ABE@C?BCDGB
@ATNG8:02313:03781
GATGGTAGAGTATCATGTGTATCTCCAGAAGATCTGGAACTCTAGAAGAATTCAGATTTTTAACACGAGAGTAAACGTAAAAAGAAGGTTTTACAAGACTCACGTTAACAATATTGCAGCAGTACGCACACAATCGAAGCGCAGTAAGGATGGCTAGTGTAACTAGCAAGAATACCACGAAAGCAAGAAAAAGAAGTACGCTATTAACTATTAACGTACCTGTCTCTTCCGAAACGAATGAGTACGAGAGAGCACACGTGTCTACCATCGAATGAGGTTAGTCT
+
8899<===:566>>BCA>;;554=>8:::055::>>8<9;;<:5545<<5:8=5///<;;$/)/////9555==4:666>>=+<<494999+4558=<;::9::9476:=5:::*//99==>?>@CBBBB;;49@;;249887///)/2/-/)/////8881883333533,33;333377.333.33=>?+;;7:5559???A<A/678606/529557<<?A===?B<CBC<@::50;=0//;88778887883333:;;;=848=325375561606;595
@ATNG8:02320:03794
GATGTGCGTGAGAGAGAGACCCAGAAGATCATGAACTCTAGAAGAATTCAGATTTTTAACACGAGAGTAAACGTAAAAAGAAGGTTTTACAAGACTCACGTTAACAATATTGCAGCAGTACGCACACAATCGAAGCGCAGTAAGGATGGCTAGTGTAACTAGCAAGAATACCACGAAAGCAAGAAAAAGAAGTACGCTATTAACTATTAACGTACCTGTCTCTTCCGAAACGAATGAGTACACACTCTCATATGACACTACCATCGAATGAGGTTAGTCT
+
BD@?ACCCBCCECCCCDDBBB=BCDACBBBB;;;@CDEDDCC@BB?B?@@ACCEED5B@CCBCBCDEFCE>BB:::::*;A>E5<;;6<AB>BBBBDCBBB@B?BC@CBB?ABBAABBBBBBCCCCBC@CCCC?CAAACCCB?C@CBB?BDCCCCBB?BBBBBB<??>@@@>@@BBB9>;=888989(9A>C999CCB?@:@<@@BB7:7:DBBBABBAA@@A@C@CCC=CCD?AAAAAAAAAAC@@@??@BBDBAACCCC?AA@AA@BBAA>@=AC@AA
@ATNG8:02325:03788
GATGGTAGGTGCAGCATGAGTGTATCCAGAAGATCAGGAACTCTAGAAGAATTCAGATTTTAACAACGAGAGTAAACGTAAAAAGAAGGTTTTACAAGACTCACGTTAACAATATTGCAGCAGTACGCACACAATCGAAGCGCAGTAAGGATGGCTAGTGTAACTAGCAAGAATACCACGAAGCAAGAAAAAGAAGTACGCTATTAACTATTAACGTACCTGTCTCTTCCGAAACGAATGAGTACGATGAGAGAGCTCTCTCTACCATCGAATGAGGTTAGTCT
+
><<<8=::39:955555<::95549<3444.448::98@<?;;?@=A<@D;>599/----&-(--(-555779::)5555555$55.5.499+9::5;>555;;;;7<84407;<5;@9799555<>9;665979///)/////733-/27/0)/9////5;8:::;==<;;8;@=9;8//*/;;588888'773322566699495955505/58=6616=;566>9>266=2:45.437<<=983;8:8=8=CBBB@A@?8988;<<<>8=7757;6;@?>9
@ATNG8:02329:03791
GATGGTAGCTCGCTGATGATATCTCAGAAGATCAGGAACTCTAGAAGAATTCAGATTTTTAACACGAGAGTAAACGTAAAAAGAAGGTTTTACAAGACTCACGTTAACAATATTGCAGCAGTACGCACACAATCGAAGCGCAGTAAGGATGGCTAGTGTAACTAGCAAGAATACCACGAAAGCAAGAAAAAGAAGTACGCTATTAACTATTAACGTACCTGTCTCTTCCGAAACGAATGAGTACACATCGTCGTGTCGTGCTACCATCGAATGAGGTTAGTCT
+
55:=9=<<=<;;?>>==>@;;>>@;<?B@BBCCBB<A=@AC>??C?BB?A=999>=CCC+>8B@:@?>>;787*3344:::(9=494999+9;<7<>>@;<=AA@C@CB@AA@?AA@9;;BBAAACCCBBB?B=00,000:==:?=@@D@?>?B??@@AB=A@A999?BC@BBB=>>777)399486999.9A=AAA???@B@17169:>,/,/@B@A@C@@@ABB;?=?AA;A??>?ABCBBBCC@@ACCCBAAABB:99BBB@BBBBB?BAAA=@<@BB??
@ATNG8:02330:03797
GATGGTAGCGCACACATAGATACAGTACTCATTCGTTTCGGAAGAGACAGGTACGTTTAATAGTTAATAGCGTAACTTCTTTTTCTTTGCTTTCGTGGTATTCTTGCTAGTTACACTAGCCATCCTTACTGCGCTTCGATTGTGTGCGTACTGCTGCAATATTGTTAACGTGAGTCTTGTAAAACCTTCTTTTACGTTTACTCTCGTGTTAAAAATCTGAATTCTTCTAGAGTTCCTGATCTTCTGGTATGACTAGTGTACTACTACCATCGAATGAGGTTAGTCT
+
55<<:=>A@?@?@ABAA;::>@@@@A@::>5:09@>>8==;<600///994:?A;;;);448:B4;69>=9<54.5;5:;<::'499(334:(55;=:>=B?AC@C;;;DD?BCBBCCCC@CBB@BABCCCCBCB?BBBC<AABAAABBCCCBCBCCC@@@A@CC@C@CBBBBBCBB@CCBBC6;5;=;;;;.;C;;;0;@@ABCCCBC5;;;;*;BBBB@B@CCABAA;;;A7;7;BBBBB=@@B?BBCJCCCCCCBCCGDCBCBB?@@@;;5;?@@=B?BC@@A
@ATNG8:02337:03781
GATGGTAGCGCGACGAGCGTAGACCCAGAAGATCAGGAACTCTAGAAGAATTCAGATTTTTAACACGAGAGTAAACGTAAAGAGAAGGTTTTACAAGACTCACGTTAACAATATTGCAGCAGTACGCACACAATCGAAGCGCAGTAAGGATGGCTAGTGTAACTAGCAAGAATACCACGAAAGCAAGAAAAAGAAGTACGCTATTAACTATTAACGTACCTGTCTCTTCCGAAACGATGAGTACGTGTGCGACGTGTCTCCTACCATCGAATGAGGTTAGTCT
+
9;>?;@?AAACBBBDCBAABCC@?D>?CC@B@?@::097<;A885C>BB?B?@A897DCC3C?BBBBBBBBCCC=9:;BC<CCBB@B>BCD=CBCABBCBBBB@@=A@BCACCC@BBB;<<CCDCCBA@:9:;@<<?=AA@AC99:?B@BBA?BB?A?CBB@BCDBBB?BB?????ABBBB;A?>:88888(8>9=888?@AAA=A>E>;;7;;;;@BB?BDBCCBB?A@@>>9>00000@@BBAAAA::9@@@BBB>>?;>AA=;;;AA:=>>><>=BCCCB
@ATNG8:02338:03777
GATGGTAGCACACGAGATCTCATCGTACTCATTCGTTTCGGAAGAGACAGGTACGTTAATAGTTAATAGCGTACTTCTTTTTCTTGCTTTCGTGGTATTCTTGCTAGTTACACTAGCCATCCTTACTGCGCTTCGATTGTGTGCGTACTGCTGCAATATTGTTAACGTGAGTCTTGTAAAACCTTCTTTTTACGTTTACTCTCGTGTTAAAAATCTGAATTCTTCTAGTGTTCCTGATCTTCTGGGTTACGCTCGTCGCGCTACCATCGAATGAGGTTAGTCT
+
8:::7;=CCCBBBCBABBA@>>>;;BAA@DAA@ACEG>CC@CA;;9CBBB@CCBBB?B::9:=6:6:BABB:94@7BBBBB2AA@CCCC<BBBB?BBC>BB<@@ABBA?BCBA=A@@;A;;7;<@???@@@A<A@@@8::AA?>==@AAAA::;A=AA@;@A=D=>>@AAAA?>8=::::/;:?;@AAAA/AA:::3;@@<==>>>=<ADDD/A:;;@<A=AA<@===BAA;A;@@@@::6:<AA:A<A@@@>>>A=>:;:BAB<>>>>@<@A@@<@<@@A@@
@ATNG8:02339:03758
GATGGTAGCTCACGTACGTCACACGTACTCATTCGTTTCGGAAGAGACAGGTACGTTAATAGTTAATAGCGTACTTCTTTTTCTTGCTTTCTTGGTATTCTTGCTAGTTTACACTAGCCATCCTTACTGCGCTTCGATTGTGTGCGTACTGCTGCAATATTGTTAACGTGAGTCTTGTAAAACCTTCTTTTTACGTTTACTCTCGTGTTAAAAATCTGAATTCTTCTAGAGTTCCTGATCTTCTGGCTCTCGTAGACAGATACTACCATCGAATGAGGTTAGTCT
+
<A@?=@<<<<>DBCB<;6;;<AABBDCCBBBC?BABA:@@<@?BBCBB@@=@AA@@5:6:@@@>B?BBACCCCBA<99888(7><;333(3939686645715556255'2228866936//*.2857568BB:>=@@<A>>>>87877525<>>B<>>>9<905.37...8888492222&2.5/55:;:(:7...'....57799:5::9:*:=667-2,2=58889955/338..-7722-.).33755;9999?::;CAAAA:==>>>1859>5>488555
@ATNG8:02293:03832
GATGGTAGTATAGAGCTCTACATAGTACTCATTCGTTTCGGAAGAGACAGGTACGTTAATAGTTAATAGCGTACTTCTTTTTCTTGCTTTCGTGGTATTCTTGCTAGTTACACTAGCCATCCTTACTGCGCTTCGATTGTGTGCGTACTGCTGCAATATTGTTAACGTGAGTCTTGTAAAACCTTCTTTTTACGTTTACTCTCGTGTTAAAAATCTGAATTCTTCTAGAGTTCCTGATCTTCTGGATACACTCATGTGCACCTACCATGAATGAGCTTAGTCT
+
;@AA?B?@@CB@@AB>ABCCCCCBBCCABB;;;;CDD=@@?C@BBAAA@?;?BAAA?B799AB=@?CCBBABCBC======.=A=?A@=37<<;7@BB>@A558>>>><@AB??@?@=BBC6737AA===@D;?>AB<B???@>>>AA??>BAAA:;;;:==<@<???@@@=::-//<<=2=7<1;;?@@/>>:@@6=/////:9:=;>AAA/A;;;?>E>;;8;@>>===<@<???A>>:>=A<@?;;:?;;666::::D;??A<BB==6---,,,077222
@ATNG8:02301:03807
GATGGTAGATATATGCACGCTCTACCAGAAGATCAGGAACTCTAGAAGAATTCAGATTTTTAACACGAGAGTAAACGTAAAAGAAGGTTTTACAAGACTCACGTTAACAATATTGCAGCAGTACGCACACAATCGAAGCGCAGTAAGGATGGCTAGTGTAACTAGCAAGAATACCACGAAAGCAAGAAAAAGAAGTACGCTATTAACTATTAACGTACCTGTCTCTTCCGAAACGAATGAGTACTACTCTCAGAGACACACTAATCGAATGAGGTTAGTCT
+
><A>@DBBAABCCCCDCBBBDCCBB@BBB=@@??@?=@?<<<554<7=;7A>:9773333$3,333<;;@A:::,:9;944&4;39.555&5<<7;<;;;?<=A?B@DD@BBC;;;??@ABBBCBCCCCCCACCBB?AABBCCBB?C@C@@>@BBBCAAA?BBBBCC?CC?BBB?BCBCB>BBB>AAAAB2AA<?@?@A@AAA=B:>>AA<A<AAB@@=@BBBBDBAD?DCC>CBB?BBBBBBCC>>>>>BAC>>>AAAC@@@=>>>?;===@<@9=ACBA
@ATNG8:02304:03814
GATGGTAGCTCACGTACGTCACACGTACTCATTCGTTTCGGAAGAGACTGGTACGTTAATAGTTAATAGCGTACTTCTTTTTCTTGCTTTCGTGGTATTCTTGCTAGTTACACTAGCCATCCTTACTGCGCTTCGATTGTGTGCGTACTGCTGCAATATTGTTAACGTGAGTCTTGTAAAACCTTCTTTTTACGTTTACTCTCGTGTTAAAAATCTGAATTCTTCTAGAGTTCCTGATCTTCTGGACGACGCGCACTGACACTACCATCGAATGAGGTTAGTCT
+
@@?<?CCCCCCC@ACC;9;GBBCBBDCGCCBB?BCCD>CC@B?BBBCDCC?BCCCA?A?BBBB>B>BBCBAABBB>@@@@?1?A=A@BB>BCBB>AAB>BB;==>CBB?BBB@@AAA9@>>9>:>AA=<<8827C;;7=ABB=<<@@ABAA>>>>;>>><AA=C:??@AA>?@A;@<<<<1<;@<@;>>>,;9966*,,,,,,9<7;7;AAA/A@@@@<A=?><?>==A@@<@:==????9==A=AAA@@<>>AA;;;@@A>:661696677999?<@<???@9
@ATNG8:02306:03800
GATGGTAGTATATCGCGTCGCTATCCAGAAGATCAGGAACTCTAGAAGAATTCAGATTTTTAACACGAGAGTAAACGTAAAAGAAGGTTTTACAAGACTCACGTTAACAATATTGCAGCAGTACGCACACAATCGAAGCGCAGTAAGGATGGCTAGTGTAACTAGCAAGAATACCACGAAAGCAAGAAAAAGAAGTACGCTATTAACTATTAACGTACCTGTCTCTTCCGAAACGAATGAGTACTGTATCTATGTGTGCGCTACCATCGAATGAGGTTAGTCT
+
:::<<==ABCCBCHFCCDCCDCLDE@CBB?BBBCCE@C:<;;:BBB=BB=@;>BB:9999):>AABBCCCDCBB/::;;;;.4>8C.555&5<<7<==BCBD@@7;8;B@CBB?CBBBBBCCGFFDDCGDC@BB@@?@GCCBCBA?B@D;;;;CCCFCCD@BA@@@A<@A==??;==<>>8<;;69>AAA.@>988;AA@@@@;@;??@A:>:>>BBB@@A@AAAA<?=@DD=A::59@ABBDCBBB@AAA:9:BB@CA>>=AA;@@AAA;A?::6:<?>@@?
@ATNG8:02308:03807
GATGGTAGGCGTGTGAGAGTCTGCCCAGAAGATCCAGGAACTCTAGAAGAATTCAGATTTTTAACACTGAGAGTAAACGTAAAAAGAAAGGTTTTACAAGACTCACGTTAACAATATTGCAGCAGTACGCACACAATCGAAGCGTCTGTAAAGGATGGCTAGTGTAACTAGCAAGAATACCACGAAAGCAAGAAAAGAAGTACGACTATTAACTATTAACGTACCTGTCTCTTCCGAAACGAATGAGTAACCTCTCAGACGCTCGTCCTACCATCGAATGAGGTTACGTCT
+
@@A@:;;=9>@BABBBDBCBCCCCC7CEC=ID;;.9?9?:?@@?95;=@A>A=>>000:::$-(,5,----6698928876666'666.638;;(//6(//75557996:5;A;>5818;;9B@@@AB???CAAA<>>>:6:;///;;---)/////4<9588<><<@BDFA>88718;;5;;?AC9?;;48888)7@:>;;;;;;>>=9=<>:;:5:47////7;;;9>==,/,/9:.89:49<;<672729:;<8;99555>@=;7;67/6<><<8=A=<8<6<<<:99
@ATNG8:02309:03822
GATGGTAGGACGAGCGTCTGAGAGGTACTCATTCGTTTCGGAAGAGACAGGTACGTTTAATAGTTAATAGACGTAACTTCTTTTTCTTTGCTTTCGTGGTATTCTTGCTAGTTACACTAGCCATCCTTACTGCGCTTCGATTGTGTGCGTACTCTGCAATAATTGTTAACGTGAGTCTTGTAAAAACCTTCTTTTACGTTTACTCTCGTGTTAAAATCTGAATTCTTCTAGAAGTTCCTGATCTTCTGGATACACTCATGTGCACCTACCATCGAATGAGGTTAGTCT
+
;;<<@A>;8;5555444:9999993//////5.54:;3;;482/////796<>><>@2/)/9//)/477/65<::455.54444$44<)4455)4455.55/)//)////;<7666;<<<<9<==9=5?;?>?><;6;944.5;:55599944/77771//)/179171889545955.455555$5./2////&/////)555555555<.555&55455.58==855444.49383:<::::.445.59<<<<=B>996=>????@??@@>88189:99:?B;A;@
@ATNG8:02309:03830
GATGCACGACACGACGATGTGTACTCATTCGTTTCGGAAGAGACAGGTACGTTAATAGTTAATAGCGTACTTCTTTTTCTTGCTTTCGTGGTATTCTTGCTAGTTACACTAGCCATCCTTACTGCGCTTCGATTGTGTGCGTACTGCTGCAATTATTGTTAACGTGAGTCTTGTAAAACCTTCTTTTTACGTTTACTCTCGTGTTAAAATCTGAATTCTTCTAGAGTTCCTGATCTTCTGGGATGTGTGCGCAGTGCCTACCATCGAATGAGGTTAGTCT
+
4::596=><<;;;<<666:555;;;===7A000+0@*0*/777<<;+/0</0)/499//+/6:<AA<<88848:<<<)33,3333(388:7::97:;0//=???<=AAA?@@@:>>@7;5;>=;;;==8=@;;6;???A???>:::<://-(-(-/(//(/37988999//-/89>>/;5?49;;<=+==<<<0769//.998<////(....7272==5>@?>>:;6;9==?;;;/--;;49---<76;=8;<932-2,,),227;069@@<?<??@??
@ATNG8:02309:03839
GATGGTAGACACGTGTGCTCTCTCGTACTCATTCGTTTCGGAAGAGACAGGTACGTTAATAGTTAATAGCGTACTTCTTTTTCTTGCTTTCGTGGTATTCTTGCTAGTTACACTAGCCATCCTTACTGCGCTTCGATTGTGTGCGTACTGCTGCAATATTGTTAACGTGAGTCTTGTAAAACCTTCTTTTTACGTTTACTCTCGTGTTAAAAATCTGAATTCTTCTAGAGTTCCTGATCTTCTGGACAGAGTGTGCAGATACTACCATCGAATGAGGTTAGTCT
+
@@@B@BCBBBBCCDC;:;>D;9;ACBBBCCCC@CCCC=CC?B?ABBBCCC?CBBBC?C>AABC@C>BABBBBBAC5;;888)8;49555,2;?A?B??<?B=???;AA=ABBB@@@A<99:7;7;DAAAAAD<@@@A<><?@???@@@@<<<AAA=A??:?A;A<A>>:::A9:4;>>?@5@<>:>DDDD/>@9990666///997;8;EGE.A<8::;A=??;?@@?@?@<@8;;A===-//:5:=9>>>@?=>>@@@===BAA>?==>@;>>>@<@<AA@::
@ATNG8:02312:03822
GATTAGTATAGAGCTCTACATAGTACTCATTCGTTTCGGAAGAGACAGGTACGTTAATAGTTAATAGCTTACTTCTTTTTCTTGCTTTCGTGGTATTCTTGCTAGTTACACTAGCCATCCTTACTGCGCTTCGATTGTGTGCGTACTGCTGCAATATTGTTAACGTGAGTCTTGTAAAACCTTCTTTTTACGTTTACTCTCGTGTTAAAAATCTGAATTCTTCTAGAGTTCCTGATCTTCTGGGCAGACTCTCACACGCCTACCATCGAATGAGGTTAGTCT
+
BBB?BCCDCCCABBCCCCDBCCBB@@ACBB@BCCE<CB@D@::;BBDC@CF@??@B?ABBB>A>ACCDC=AA@<99999$5=4=<>;7;CCC9:<C@BC@BBBCCC@CDDCCBBB@CCC?B?BAABAAAC?DCCC<>>BBBBBABBBBB@@@@589?@CF=B=AAA==>>>B7;;>CC5@;=:;;;;;.<>@AF:A;;888=;==5;;;;.;;;;B=B<>>:=??@???=A;@?BBAA8;;=>6>886>>==>B???AA<A==8:899>9=::96:7=6639
@ATNG8:02313:03819
GATGGTAGTGTGTCTCTGAGAGTAGTACTCATTCGTTTCGGAAGAGACAGGTACGTTAATAGTTAATAGCGTAACTTCTTTTCTTGCTTTCGTGGTATTCTTGCTAGTTACACTAGCCATCCTTACTGCGCTTCGATTGTGTGCGTACTGCTGCAATATTGTTAACGTGAGTCTTGTAAAACCTTCTTTTTACGTTTACTCTCGTGTTAAAAATCTGAATTCTTCTAGAGTTCCTGATCTTCTGGAGATACACATGATACTCTACCATCGAATGAGGTTAGTCT
+
;;:;7;>BCBABB>666<<>DAA>>9944443-44==5>>9=9;;:=<??<@BBAA?A@BBBB?CABAABB??9=>.55<<&45399990////)/7727<155:5567;>C@@@?>?65:=@;AA00000=8===>8???;>;<55559<@;@@=?>><><8<.449445<;;7;?>>>&5.5.55555$55:::1;555;6555549999(9999969799450/00/:6?+0/<=CB869C@B@CAABBABBBBBA@AB???=A@@AB;?AAD@C@BBBB;
@ATNG8:02313:03836
GATGGTAGCTATACGTATATCTATGTACTCATTCGTTTCGGAAGAGACAGGTACGTTAATAGTTAATAGCGTACTTCTTTTTCTTGCTTTCGTGGTATTCTTGCTAGTTACACTAGCCATCCTTACTGCGCTTCGTTTGTGTGCGTACTGCTGCAATATTGTTAACGTGAGTCTTGTAAAACCTTCTTTTACGTTTACTCTCGTGTTAAAAATCTGAATTCTCTAGAGTCCTGATCTTCTGGATAGCGACGCGATATACTACCATCGAATGAGGTTAGTCT
+
@A?<9@;@DCCBC@AAHGCCCDBCCCCCCCBB@BCFF>BB@C@BBCBBCC@CCCCC?C?CBBB?B?BBBBBBBBB?@AA@A2AA7BCCD>@BBB?89:@BB>BABBBB?BCF>>=@@=C@@<@8::??A767=@@@B7=:;;;:;?B??@AAA@@<688;?@<@<@AAAABA>>:=>?@@5?:@:8///)/9;;<*//669:9=<>;>CBB*@=?<;5=9///:966---+--68//(/55/58=A::;>>???A878A?==:=BBBB=B888<@;>>@>>
@ATNG8:02318:03826
GATGGTAGTGTGTCTCTGAGAGTAGTACTCATTCGTTTCGGAAGAGACAGGTACGTTAATAGTTAATAGCGTACTTCTTTTTCTTGCTTTCGTGGTATTCTTGCTAGTTACACTAGCCATCCTTACTGCGCTTCGATTGTGTGCGTACTGCTGCAATATTGTTAACGTGAGTCTTGTAAAACCTTCTTTTACGTTTACTCTCGTGTTAAAATCTGAATTCTTCTAGAGTTCCTGATCTTCTGGGTGTATCAGCGAGTATCTACCATCGAATGAGGTTAGTCT
+
<@<>?B;:6A;A@=<<BCBCDDDCCDCBBA;:2:?=;1?C<A?BBBBB@A=ACDDCAC@B;;;@CACCCD??=>?<???CC5CD?CBCE?A;;;9;6D?@A89:9AAB@CCCBBBCCBDCC@C@CCCCCCCH@BBDC@BCCCCCBCBCCCDAAAC?BBC@CB?B@CCCBBCDCC=@@@@@7@=A>;;;;.;?ACD;;:::;B@?=?2:;;.9??AB@D@BB@BBCBB@@=@@;<:DDC>A;;;8;;;<GCCCCCCFBCCCDCCADBBBB?BBBB>A?AAAAA
@ATNG8:02322:03821
GATGGTAGAGAGACTGTAGCGCACCCAGAAGATCAGGAACTCTAGAAGAATTCAGATTTTTAACACGAGAGTAAACGTAAAAGAAGGTTTTACAAGACTCACGTTAACAATATTGCAGCAGTACGCACACAATCGAAGCGCAGTAAGGATGGCTAGTGTAACTAGCAAGAATACCACGAAAGCAAGAAAAAGAAGTACGCTATTAACTATTAACGTACCTGTCTCTTCCGAAACGAATGAGTACTATGTAGAGCTCTATACTACCATCGAATGAGGTTAGTCT
+
<<=>@BCDDDAAACCCCCCCCBBBC>CBC?BBCC@@=@?C@ABBCD?CC?CAA@@99999(9;AAABBBBB???5<>;;;;-5:5:.555&5<<9><<<?@==B?C@DC?BBB>A?AABCDDFCCCCCABB@BBBC>AAABBB@@<@=@?@=@CBCBCCC?AABBBA@CC@====ABCCC=B??>?EDDC/AA<@:::AABBA:>:==>>5:6:@BBB@BBBBBCC>A>ABB>CBB?BBCBBBC@A@BCB@?>@@@@>>>;;;@<@BA@?9?BBB?C@BB988
@ATNG8:02326:03800
GATGGTAGCACGACACGACGATGTGTACTCATTCGTTTCGGAAGAGACAGGTACGTTAATAGTTAATAGCGTACTTCTTTTTCTTGCTTCGTGGTATTCTTGCTAGTTACACTAGCCATCCTTACTGCGCTTCGATTGTGTGCGTACTGCTGCAATATTGTTAACGTGAGTCTTGTAAAACCTCTTTTTACGTTTACTCTCGTGTTAAAAATCTGAATTCTTCTAGTAGTTCCTGATCTTCTGGTATGACTAGTGTACTACTACCATCGATTGAGGTTAGTCT
+
ABBB>CABBCBB=C>>CCCBBCCDHCCCCCCC@CIIM=AB:;:;BCCBCB@C@@AF@C@BCCC?B?CBBBBBAA@;73333$384973/3;;@7BBA?AA79:AA?D@BAA>==>?:>=A<A=CC???>BC>D==><>==A@>>=AA?<66///(/.505;393786,,,2,,(,,666*6)-.3;;;)65445.533...788:5:AAA.>:88;494995966///65055;9///=389B=B@?;<;C@>>>?BA??@@==8=>>>>>;;;;=B=>==?B
@ATNG8:02332:03837
GATGGTAGTCTCAGATAGTCTATAGTACTCATTCGTTTCGGAAGAGACAGGTACGTTAATAGTTAAATAGCGTACTTCTTTTCTTGTCTTTCGTGGTATTTCTTGCTAGTTACACTAGCCATCCTTACTGCGCTTCGATTGTGTGCGTACTGCTGCAATATTGTTAACGTGAGTCTTGTAAAACCTTCTTTTACGTTTACTCTCGTGTTAAAAATCTGAATTCTTCTAGAGTTCCTGATCTTCTGGACAGAGTGTGCAGATACTACCATCGAATGAGGTTAGTCT
+
44::7<=B@@ADCDCELCA@;BB=CDCBBA<;2::;9)5@9;7<><DC::::<<AA>A?BBBA?BC=CCCDCCCA@;;;;;.:?<99:@@5:4?=<<777(78-7=??AC?CCCBBBCD@CBB?B@CCC@@B9999BBC@DDCCCCBCCCCCBBBCC@A@@?@?=@<::;BBBCCC@B;;;;.;<@?BCFL<CC@@@=@DDCCCDAAA5;;;;*;BBBB:;:;E@DDCCCCC?C@CDCCCC>BAC@BCDBECCBCDCDCCCCCBA@?A??@@?@?>>:=:>B:::
@ATNG8:02337:03832
GATGGTAGTATATCGCGTCGCTATCCAGAGATCAGGAACTCTAGAAGAATTCAGATTTTTAACACGAGAGTAAACGTAAAAAGAAGGTTTTACAAGACTCACGTTAACAATATTGCAGCAGTACGCACACAATCGAAGCGCAGTAAGGATGGCTAGTGTAACTAGCAAGAATACCACGAAAGCAAGAAAAAGAAGTACGCTATTAACTATTAACGTACCTGTCTCTTCCGAAACGAATGAGTACGTGTGACTTACGTGAGCTACCATCGAATGAGGTTAGTCT
+
/99:6;;;<;;;>@=B;999559:<7<@BABBBBDBLAEAA@DCC@CC@D;;;BCDKDD3B@CBA?>>??>>>8///::::+::6;066606>>8CA<;=@;??8@?A@?BBB>AAA?BBBCCHFECBA@AAECCB@AAAC:::A=A?AAA<@@AABBBB>BBBBBB>A@;<9928:000)00/5:@>>>+<<6AC>>:8:?@1616<=>+/+/;@@@?BBA@?=?292887*3371;9>A777@733:<;;8@;@@BBAAABC????BA?ABBB?B?BBBBB
@ATNG8:02338:03837
GATGGTAGGACGAGCGTCTGAGAGGTACTCATTCGTTTCGGAAGAGACAGGTACGTTAATAGTTAATAGCGTACTTCTTTTTCTTGCTTTCGTGGTATTCTTGCTAGTTACACTAGCCATCCTTACTGCGCTTCGATTGTGTGCGTACTGCTGCAATATTGTTAACGTGAGTCTTGTAAAACCTTCTTTTTACGTTTACTCTCGTGTTAAAAATCTGAATTCTTCTAGAGTTCCTGATCTTCTGGGTCTACGCTCGTCGCGCTACCATCGAATGAGGTTAGTCT
+
>@?;9;CF@CBCCCCBBBBCCCCC?BCCCCCC@CBBC>BB?B?BBDCCCC@CCCCC@CACCCB?B@CDDCCCCB@=>>>>>0>C?@@BB=BABC?CBB>BF?99:CCC@CCDCCBDD?CBC?C?CBBBBBBC?BBDD?CABBCBBBBCCCDAAAA?BCD?BB?A>ABDCCCBBC@CB@AA7><@;99999*;CBBB>BBGCCCCCCC?CDDD2CBBBD@B@BC@BCCCBBB?B@CCBCBB;@89949@@CCCCCCCBBB@@@CBB>AAAAB?BCBB?B?CCBBB
@ATNG8:02343:03241
GATGGTAGCTCGCTGATGATATCTCCAGAATCAGGAACTCTAGAAGAATTCAGATTTTTAACACGAGAGTAAACGTAAAAAGAAGGTTTTACAAGACTCACGTTAACAATATTGCAGCAGTACGCACACAATCGAAGCGCAGTAAAGGATGGCTAGTGTAACTAGCAAGAATACCACGAAGCAAGAAAAAGAAGTAACGCTATTAACTATTAACGTACCTGTCTCTTCCGAAACGAATGAGTAACACATCGTCGTGTCGTGCTACCATCGAATGAGGTTAGTCT
+
:A@:7;;>?@@?<<<<?AAACACCC?B;:8;;<C?C>AABBBAC???=?=@@??>>>>,=9=@@777?A<::39999969'..(.0555)..8.55779<<==8=:>=188=188;A??>>>>?@@;;;D7;:??9===?>>788(74655297775999;?@;::>:;;5;;=4:://)///*/<>>>+./)257.557/...5487997;56;///999:==>=:>:>AA9<88/788955-2997;7==<7799>77788>>:@@>>>:=<==9>:>>>@@
@ATNG8:02344:03226
GATGGTAGTGCGTGAGAGAGAGACCCAGAAGATCAGGAACTCTAGAAGAATTCAGATTTTTAACACGAGAGTAAACGTAAAAAGAAGGTTTTACAAGACTCACGTTAACAATATTGCAGCAGTACGCACACAATCGAAGCGCAGTAAGGGGCTAGTGTACTAGCAAGAATACCACGAAAGCAAGAAAAAGAAGTACGCTATTAACTATTAACGTACCTGTCTCTTCCGAAACGAATGAGTACACATCGTCGTGTCGTGCTACCATCGAATGAGGTTAGTCT
+
@<<<<A=BBBBC;A;BBBAA@BCCC>BCI@ELBBBA?C?BBCBBBB?BC?B@CCBBBCCC3C?AB@BCDECBBB>BBBBBBB2AA>B=BBB9BBC@CCCCGDBCB@@?@C>AAC;;:AABCCCECCDC@@@C@BBBB@C@??BAAA>BBB;BDCCAA@BCBBBBB?BA>D??9=@::9,998=BBBCC3CC?ABCDDBDBD@D?BBBD>@>@BBAB@BFAAABB?A?BBC=@AA?;;;BBAACCBCCCCCCBBGCCCCCCCCACB:9;=AA@@<@?AAAAB
@ATNG8:02344:03229
GATGGTAGCACACGAGATCTCATCGTACTCATTCGTTTGGAAGAGACAGGTACGTTAATAGTTAATAGCGTACTTCTTTTTCTTGCTTTCGTGGTATTCTTGCTAGTTACACTAGCCATCCTTACTGCGCTTCGATTGTGTGCGTACTGCTGCAATATTGTTAACGTGAGTCTTGTAAAACCTTCTTTTTACGTTTACTCTCGTGTTAAAAATCTGAATTCTTCTAGAGTTCCTGATCTTCTGGGTGCGCTACAGTCTCTCTACCATCGAATGAGGTTAGTCT
+
AAB@ADBBCC?AAA666BBA@AA==B?C699C:CBB?4;7;9=BCCCCEGCCA;;698<??A>@>A@BABEEBB?BBCCE3BB9?>??5=>>=3:8=<AC?BBA??>;???<?GBF=>>>;>:>?@>>====B@@@<===AAA:;;::>=:::<67766<>4;5;==AAABBB<?====/=1818A@AA/>>???9?AABAA>=;:4::::+;===@<?;@A=A@C>>===A<A@@@?>895550///999AAAAAAA@@@;;=38///;6<<??=B<???B?
@ATNG8:02349:03241
GATGGTAGTGCGTGAGAGAGAGACCCAGAAGATCAGGAACTCTAGAAGAATTCAGAATTTTTAACACGAGAGTAAACGTAAAAAGAAGGTTTTACAAGACTCACGTTAACAATATTGCAGCAGTACGCACACAATCGAAGCGCAGTAAGGATGGCTAGTGTAACTAGCAAGAATACCACGAAAGCAAGAAAAAGAAGTACGCTATTAACTATTAACGTACCTGTCTCTTCCGAAACGAATGAGTACGAGAGAGCACACGTGTCTACCATCGAATGAGGTTAGTCT
+
49;;.554;?;;6;=669BBB@BBA<<;:39::444.4.3333333,33,3488/0(/888'85:::=886:996././/;;;+;;7=5;;;+99>4>;=>>>;??@D@BA?CDC<<:ABBBBBDDAAA@@@@>AAAB9;;AAAABE@B@BCC@B@@@BDDB@CBBCAB?BC>9::;<>:9:,377175757(5836888>>>@@<@<@@@B:>:=>BAB>ABAAAAB<@<??B;CCC>BAB???BBBBBCBAAAAAAB>:9<<//+/889=9:7886<4:@@??
@ATNG8:02354:03209
GATGGTAGACATATCGTACTCTCTGTACTCATTCGTTTCGGAAGTAGAACAGGTACGTTAATAGTTAATAGCGTACTTCTTTTTCTTGCTTTTCGTGGTATTCTTGCTAGTTACACTAGCCATCCTTACTGCGCTTCGATTGTGTGCGTACTGCTGCAATATTGTTAACGTGAGTCTTGTAAAACCTTCTTTTTACGTTTACTCTCGTGTTAAAAATCTGAATTCTTACTAGAGTTCCTGATCTTCTGGGTGCGCTACAGTCTCTCTACCATGAATGAGCT
+
=@??766CABBEB<<=?ABBBBCBCBBCCBBC@A??A9=<9<60////(/8849:@BA?A;?>8:5:5:A<><552A9;9777):>:>8888'7==;*//506=7?>>>;:5:A;;;>>@=BAA<A====>===?<?@A@<@@AAA@===@@AA====:==?<;;7;<A@@BAAAAA:?ACCA3<9<6<?AA?/==AAA999<>>AA>><;CAAA.==>>@<@9>>6;;A@@===<?;?????B=A@@@:>>>??@@@@@@@A@@@=;=666390222222
@ATNG8:02356:03241
GATGGTAGTGTCATATGAGAGTGTGTACTCATTCGTTTCGGAAGAGACAGGTACGTTAATAGTTAATAGCGTACTTCCTTTTCTTGCTTTCGTGGTATTCTTGCTAGTTACACTAGCCATCCTTACTGCGCTTCGATTGTGTGCGTACTGCTGCAATATTGTTAACGTGAGTCTTGTAAAACCTTCTTTTTACGTTTACTCTCGTGTTAAAAATCTGAATTCTTCTAGAGTTCTTGATCTTCTGGTCTACTACACTGTACTCTACCATCGAATGAGGTTAGTCT
+
BBCC?CCCDBBCCCFBB@CCCDCCCBBBBB??>@AAC=CB@CBBBBCECD@CC@BB=C@CCCC?B?BCBBBCCEE>@>@DD:CB<@?CE=CCAA?@CC?CC9;:ACCB@BCCCCCEC@CCC?C@DDCBBBBC@CCCC@BBAACCCCCCCCBBBBC?CAA>AD@D?A@BCCCBBC?CA@@@5>;?:::9:9*:BAAB=BDDCCCGCCC>BCBC5DCBCD@C@BC@CCCDDCC?BB?BBCCC>@@A<ABBBICCCBCCCCBCECDCC@CBBBC@?@?B?C?CCBAA
@ATNG8:02358:03244
GATGTCTGCTCTGACTCTCGTACTCATTCGTTTCGGAAGAGACAGGTACGTTAATAGTTAATAGCGTACTTCTTTTTCTTGCTTTCGTGGTATTCTGCTAGTTACACTAGCCATCCTTACTGCGCTTCGATTGTGTGCGTACTGCTGCAATATTGTTAACGTGAGTCTTGTAAAACCTTTCTTTTTACGTTTACTCTCGTGTTAAAAATCTGAATTCTTCTAGAGTTCCTGATCTTTCTGGGTCTACGCTCGTCGCGCTACCATCGAATGAGGTTAGTCT
+
8@>:99:<@@ACC>CCEBBBCDBBBBC?CBCB<@@<@?ABB@BAB@C>@;92:8=;896?8;==EAA:==8=====+@A6;==929?=?397?:@ABBBBBC?BB=>>?BA=AAA=B<BA===??A=AA??;>>@@@>=>;;;?@;;;;1888:9918:>=@@?@???:<8888(8088)88888(/;///)////8879;=:<CC=*=;;;7376:A<@@?B??@=D;AA@@;;:3;>>>9@>>?A@>>>BB@??????@=@@@CB<<<991717<<66
@ATNG8:02360:03209
GATGGTAGTATATCGCGTCGCTATCCAGAAGATCAGGAACTCTAGAAGAATTCAGATTTTTAACACGAGAGTAAACGTAAAAAGAAGGTTTTACAAGACTCACGTTAACAATATTGCAGCAGTACGCACACAATCGAAGCGCAGTAAGGATGGCTAGTGTAACTAGCAAGAATACCACGAAAGCAAGAAAAAAGAAGTACGCTATTAATTATTAACGTACCTGTCTCTTCCGAAACGAATGAGTACTATAGACTATCTGAGACTACCATCGAATGAGGTTAGTCT
+
45<<8=@=B=956666;;>=>;:;A654=5;=;>?>6?9996665=8<<8;644433777'36;;;555>=<BB=??@AA@@,;;5;5;;;.;:9=C@CB@A@:;8;>AB?BAA<??@?@;;;B;;;BDBCB?BCCF@@@@@BA@A=A?B;;6:@@ACCCD?@@????=AB>9::7:9@@A9><:4//////%/:///..7769;;>:<2795:6<:@@A=ACCBBBD?A?AAE@BBB?AAA99:CABABA>;;;ACBABBABBBC@B???A>:::C?A>AAAAA
@ATNG8:02361:03207
GATGGTAGAGTACAGTGTAGTAGACCAGAAGATCAGGAACTCTAGAAGAATTCAGATTTTTAACACGAGAGTAAACGTAAAAAGAAGGTTTTACAAGACTCACGTTAACAATATTGCAGCAGTACGCACACAATCGAAGCGCAGTAAGGATGGCTAGTGTAACTAGCAAGAATACCACGAAAGCAAGAAAAAGAAGTACGCTATTAACTATTAACGTACCTGTCTCTTCCGAAACGAATGAGTACTACTCTAGAGACACACTAATCGAATAGGTTAGTCT
+
<@9;06;;===?>>B>=<;;;>:::5:<;39999485:59=?@AAA>??<?@BBDCCDDC1B?BA@>>>B@???788BBEED5CDADACDC9AAB?BC;;9?>;;6:100)/8;3<???BB999@BAABABC?;;:;=@@???CAA?C;@9945<<>=?@B=BBC@BB>@?:<93/33333(355.7::::.6<27.....25249168758<5>>BBB?A900=00-0=@@@9@0009CC>??BBAA@BBBCCA>998889>;:::A:9986>2...53
@ATNG8:02362:03243
GATGGTAGTGATACAGATCAGACACCAGAAGTCAGGAACTCTAGAAGAATTCAGATTTTTAACACGAGAGTAAACGTAAAAAGAAGGTTTTACAAGACTCACGTTAACAATATTGCAGCAGTACGCACACAATCGAAGCGCATTAAGGATGGCTAGTGTAACTAGCAAGAATACCACGAAGCAAGAAAAGAAGTACGCTATTAACTATTAACGTACCTGTCTACTTCCGAAACGAATGAGTACGAGAGTCAGAGCAGAGCTACCATCGAATGAGGTTAGTCT
+
::45./::/0/=AAB@@@;=655>@466=:=:@AB?B@CD?>;;;:;>)0*/@@BCCCC3B@CCB???A@B>A7>:57566$5;5<8=AA2;;?95559:?;>=<A=E@7@//*/885559?AA?::;???<>>?A<????>>;>;@<>>>;>====>@B:==A???;>>:>??356@A4;=<46888)594<:=A>9<;97<9;;;:3:8=887@;>><7///87=7;9;4800*000@=@?BDB=695A@@@?BBAABBCB@CDDBB?BBBB?B?ADBAA
@ATNG8:02365:03212
GATGGTAGTGTGTCTCTGAGAGTAGTACTCATTCGTTTCGGAAGAGACAGGTACGTTAATAGTTAATAGCGTACTTCTTTTTCTTGCTTTCGTGGTATTCTTGCTAGTTACACTAGCCATCCTTACTGCGCTTCGATTGTGTGCGTACTGCTGCAATATTGTTAACGTGAGTCTTGTAAACCTTCTTTTACGTTTACTCTCGTGTTAAAAATCTGAATTCTTCTAGAGTTCCTGATCTTCTGGTAGAGCGTGCATATATCTACCATCGAATGAGGTTAGTCT
+
8;>?;CC?=<00//////::<<<<BBCBBBBA;>9;;0:45=<@@AB=CC;B@BA@;>6>C;=0616;<<<>==?:???==)5546==C>BABE?BBC@CC;=;ADCEGCCCBCCBC@CCC@C@BCBBB<=;?BBCC8;<B<9:9=?=?>??>9929>=6<@49.5:;?@@@==29999,5.5.5555&59777)00=>@999==:=@@G+;;=D@;><??<9:9???@>A?@CCCCD?B@A=;;<BCB@@:;:AABBBBB@@<@978?498?A=?=@CBBC
@ATNG8:02373:03207
GATGGTAGATACTCGCTGATACACCCAGAGATCAGGAACTCTAGAAGAATTCAGATTTTTAACACGAGAGTAAACGTAAAAAGAAGGTTTTACAAGACTCACGTTAACAATATTGCAGCAGTACGCACACAATCGAAGCGCAGTAAGGATGGCTAGTGTAACTAGCAAGAATATCACGAAAGCAAGAAAAAGAAGTACGCTATTAACTATTAACGTACCTGTCTCTTCCGAAACGAATGAGTACAGAGAGTACGATATGTCTACCATCGAATGAGGTTAGTCT
+
:><<9ADCCBBBCDDAABBBCCBBC=CCCBBBB?>=??BBBBBBA=AB?B?@@@ABBBB2B?BCCCCCCBB?D;@@CCBBB2AA=A9AAA7AAB=BBBBCCEDD?B?BD?BAB>AABCDBCCFCCBBCCBB?BBBB?BBBBBBBB>B@CCD?ABCCBBBA?CCCCBA>AA>BBDCCCBBB=ABA=?>>>>.>@>BBBBDABBD?B@BCBA<@;?@AAB@BBBBACC@C?BBB=BBB@BABCCBBAAC><<AAB?>@>>>>?>>>:>A9::8===@=@=A@==>
@ATNG8:02373:03214
GATGGTAGCTCACGTACGTCACACGTACTCATTCGTTTCGGAAGAGACAGGTACGTTAATAGTTAATAGCGTACTTCTTTTTCTTGCTTTCGTGGTATTCTTGCTAGTTACACTAGCCATCCTTACTGCGCTTCGATTGTGTGCGTACTGCTGCAATATTGTTAACGTGAGTCTTGTAAAACCTTCTTTTTACGTTTACTCTCGTGTTAAAATCTGGAATTCTTCTAGAGTTCCTGATCTTCTGGACGCGCGCACTGACACTACTATCGAATGAGGTTAGTCT
+
9B;;49;:AA@AAA<@9666=;:;@@?BAAACACBGD?DC@C@CCBB@@@<@?>???C>BBB==?=?BBBABC@@:@@@@@.@B=AADC<;@?B?B??<?B?ABBBAA?BB>>BBBB7;;=9=8=>=;;;==9>?>>;??@@;<;@AAAB=>=AA<;;::>C1818=;::====356?AA296:6:7===+--333)--33659<9:-756'28./(..5.582:775/.//5/56===<9=??;@:::>>>=>=A@>>:7///66C=>?<898<5=7><>>=
@ATNG8:02387:03208
GATGGTAGTCTCAGATAGTCTATAGTACTCATTCGTTTCGGAAGAGACAGGTACGTTAATAGTTAATAGCGTACTTCTTTTTCTTGCTTTCGTGGTATTCTTGCTAGTTACACTAGCCATCCTTACTGCGCTTCGATTGTGTGCGTACTGCTGCAATATTGTTAACGTGAGTCTTGTAAAACCTTCTTTTTACGTTTACTCTCGTGTTAAAAATCTGAATTCTTCTAGAGTTCCTGATCTTCTGGTCTACTACACTTACTCTACCATCGAATGAGGTTAGTCT
+
B:;99==BBCCCFFCCCCAA@CBBBBDEEBBC@BBBB>BGGIACCCCDCB@BBCEE@C?BBBB?B@BCCBCBECC>AA@A?,<<19:A@9A@BB?CCCABB:;;AC@A?BBBBBBBC@CBC@C@CCBBBBBC@CCBB?CBBACBBBBAAA@@@A@?@@@=AA<@=@?@@@ACDGACCCED<C?B=;<;;;*;AAAB=CBCABBJBAB@CBCB2BAB;;:;@CC@BCCCCBB?C@CCCCCB?B?A=BAAACDBBC;:;:CCCCCB?BAAAF@BBBB?C?BBB@A
@ATNG8:02348:03282
GATGGTAGCTCTGCTCTGACTCTCGTACTCATTCGTTTCGGAGGAGACAGGTACGTTAATAGTTAATAGCGTACTTCTTTTTCTTGCTTTCGTGGTATTCTTGCTAGTTACACTAGCCATCCTTACTGCGCTTCGATTGTGTGCGTACTGCTGCAATATTGTTAACGTGAGTCTTGTAAAACCTTCTTTTTACGTTTACTCTCGTGTTAAAAATCTGAATTCTTCTAGAGTTCCTGATCTTCTGGATATGAGTGACTCGTGCTACCATCGAATGAGGTTAGTCT
+
@@B>;??BC>===<=<<>CBBBCCBBAACC@@?@BBD<A@@BB>BBBCCC@CCBA@?@?@@AD@E@E;;;CCC?@?@CCCD2CC@CBCE?DECD@CCC@CL?A@CCCB@BCDDDHBD?BBC@C@FEBB@@@@6;;CC=AAAABBBBEA@AABABC@AAA?@@=A=AACBCBCCC?DAABA7A>A>CCBBB2BEDDC>CGFCCBB;;;?BCCC5B@@AB@C@BB>AA@@@BB>A>A??@@@=?CF=AABA@ABBCBBBBB;;;@AA?AAAAA=@@@A;?;?A@AA
@ATNG8:02349:03275
GATGGTAGAGAGAGCTCTCTCATCGTACTCATTCGTTTCGGAAGAGACAGGTACGTTAATAGTTAATAGCGTACTTCTTTTTCTTGCTTTCGTGGTATTCTTGCTAGTTACACTAGCCATCCTTACTGCGCTTCGATTGTGTGCGTACTGCTGCAATATTGTTAACGTGAGTCTTGTAAAACCTTCTTTTTACGTTTACTCTCGTGTTAAAATCTGAATTCTTCTAGAGTTCTGATCTTCTGGATATGAGTGACTCGTGCTACCATCGAATGAGGTTTAGTCT
+
>@@=:B=DCCCCCCDCCCBBBCC;;;<@>CCCADCCC?@?=@<@@ACBBA7::?BA>A=?>?B7B?BDCCCABBB?AAAAA2@A9B878'27;><?80*/>*/0:=9849>><==>@;?@@7;6;A?<=>>@<AAAC7;:>>==>A@@>>>B=<<1///16<9=9>>>?>@?AB:<=???2>:>988888(/;333-3-----26-/)///).577:494;929=>>;<=:>@@BBCB6;;@;@BAAA;;:??<<<??@???B=B?@?<7;;67133-39733
@ATNG8:02350:03264
GATGGTAGATATATGCACGCTCTACCAGAAGATCAGGAACTCTAGAAGAATTCAAGATTTTTAACACGAGAGTAAACGTAAAAAGAAGGTTTTACAAGACTCACGTTAACAATATTGCAGCAGTACGCACACAATCGAAGCGCAGTAAGATGGCTAGTGTAACTAGCAAGAATACCACGAAGCAAGAAAAAGAAGTACGCTATTAACTATTAACGTACCTGTCTCTTCCGAAACGAATGAGTACTGTATCTATGTGTGCGCTACCATCGAATGAGGTTAGTCT
+
AACB=@;@BCBCCB;66;;@==BCB@B@@;>=<8<:597977///96:8383//*/88;;;+;6;==<<::?DEF;869CCCC2AB>A=A@@0@9949BA@>A@>@8<600+00>6:<98:@??@ABBBIAA@@BBBB?AB???@?=:@@;;4:?@@ACBC>@@?BBB@ED@?>?9??9:48=>8?ABBB/AA<A888C===@;?:>=>=<?=AACAA=@B@@@BB?B@CBC=B:979AABBBBCCBBBCB?@?CBB>>>>AAA<@@@@@<?AA@=?;>@:::
@ATNG8:02353:03293
GATGGTAGCTATACGTATATCTATGTACTCATTCGTTTCGGAAGAGACAGGTACGTTAATAGTTAATAGCGTACTTCTTTTTCTTGCTTTCGTGGTATTCTTGCTAGTTACACTAGCCATCCTTACTGCGCTTCGATTGTGTGCGTACTGCTGCAATATTGTTAACGTGAGTCTTGTAAAACCTTCTTTTTACGTTTACTCTCGTGTTAAAATCTGAATTCTTCTAGAGTTCCTGATCTTCTGGATAGCGACGCGATATACTACCATCGAATGAGGTTAGTCT
+
B?;:.4==:;<GFCCICCBBBEB;6:BAABBB>BACB;AA7;7;AABC;;7;B@??=A=???B?B?BB99:AA37,::797$3=4?A@@8?A??<?CC@CC@BBBBBB?B@@>>>@@;=>=0718=::888=8=>??:==ADAB???@@AA@:::1///6:<9=9BAA@???BB<???@@6@=B;>>>>>/>??>@7=:;;AA><=<1888)9:;;?=C<@?:@DDD===<@=>>>>>>9>;;7;A>@@A@>>>@=>>?@AA@@<@@@@A=???B<A;??@@@
@ATNG8:02355:03287
GATGGTAGTAGTACACTAGTCATACCAGAAGATCAGGAACTCTAGAAGAATTCAGATTTTTAACACGAGAGTAAACGTAAAAAGAAGGTTTTACAAGACTCACGTTAACAATATTGCAGCAGTACGCACACAATCGAAGCGCAGTAAGGATGGCTAGTGTAACTAGCAAGAATACCACGAAAGCAAGAAAAAGAAGTACGCTATTAACTATTAACGTACCTGTCTCTTCCGAAACGAATGAGTACTGTATCTATGTGTGCGCTACCATCGAATGAGGTTAGTCT
+
AAA@?BBBBBBBCCDGEDCCDCB@@=AAA>BAAB;;9;=AAFCBCB@CEAD@BBAABDCC3B?BBBBBBBB98848ABEGDE3BBADAFFC<IBC?BAA@BBBBB?B@DD?B??=@?BBGDCCCCCCCBBBC?BBBB<>>AAAABB?B@E@@>@DBBAACD?AAABBC@BB@AA@9>>>>>8?>>988888(8>:?;;<AA@A@=D:=>AA<B=A?BBC?@@@??@?<@?ADD=BBC?AA@CCCCAABBBBBBBBAB=>:::@@@=AA???;?A::99?CB:::
@ATNG8:02362:03282
GATGGTAGGCGACATACATACGCGCCAGAAGATCAGGAACTCTAGAAGAATTCAGATTTTTAACACGAGAGTAAACGTAAAAAGAAGGTTTTACAAGACTCACGTTAACAATATTGCAGCAGTACGCACACAATCGAAGCGCAGTAGGATGGCTAGTGTAACTAGCAAGAATACCACGAAAGCAAGAAAAAGAAGTACGCTATTAACTATTAACGTACCTGTCTCTTCCGAAACGAATGAGTACTACTCTCAGAGACACACTACCATCGAACCACCTAAGTCT
+
<<<<9<<>:>===>A?ECB669CB@==@?>BD;;;>496:CCCAAA@CC<@=AABCCMKL5B?B<<;;;:A@A@8@@::999$5@;@29::&5>>9??=BB@A=@:=:00)09;)//8;?:99BBICDCCCDACCBB@BBA><=000+009.9A?<>???:?AAABB<??=???7::BBE=??>;:::9:(9@;?>>:>==9:5;:=;;;:>9>=B@@<@@@@BBB?A?ACC>BCC:B88488<777?DDB:99><?<>>>>:95:>@8838=A@<>@;AA@D
@ATNG8:02364:03282
GATGGTAGGCGTGTGAGAGTCTGCCCAGAAGATCAGGAACTCTAGAAGAATTCAGATTTTTAACACTGAGAGTAAACGTAAAAGAAGGTTTTACAAGACTCACGTTAACAATATTGCAGCAGTACGCACACAATCGAAGCGCAGTAAGGATGGCTAGTGTAACTAGCAAGAATACCACGAAGCAAGAAAAGAAGTACGCTATTAACTATTAACGTACCTGTCTCTTCCGAAACGATGAGTACGTGTGCGACGTGTCTCCTACCATCGAATGAGGTTACGTCT
+
4544.49939:@CABABAB;99955)6BB?BA;;:@:>;A@C@::;=;;4:8<=888888$05>;///:6:>A?;29;0.--(--)-(---&--7063555558:=A=BB<>881988;<<::;;555;<6838==?=;;;?==88188=;;7;?@@@@@A7;;=>;;58818AA;=>=A:=<<78988)78089::A@>>>=B<;;;A:>:>;888;??A@@AA=C;@<=6:0////;/67@=<:::@?::;@??@A<=>>=>>?>>567:;6;1///:66
@ATNG8:02364:03285
GATGGTAGGTGCACATGAGTGTATCCAGAAGATCAGGAACTCTAGAAGAATTCAGATTTTTAACACGAGAGTAAACGTAAAAAGAAGGTTTTACAAGACTCACGTTAACAATATTGCAGCAGTACGCACACAATCGAAGCGCAGTAAGGATGGCTAGTGTAACTAGCAAGAATACCACGAAAGCAAGAAAAAGAAGTACGCTATTAACTATTAACGTACCTGTCTCTTCCGAAACGAATGAGTACGAGAGTCAGAGCAGAGCTACCATCGAATGAGGTTAGTCT
+
<:==:=<<75556=>;AAAA@BBBA=@@?49:0>00*06<>>@?CB?BB>B>;;9ABBBB0B<AACCBCCB;;;/;?>AAAB1BB?B?BBB;BDC?@ABBBAAAC?B?BB?BAA599??ABCFCGBCBBBAA?A?@@=@BBBABAA>B@D;:;;CAAADBA>ABCCBB@CC>AAB?BBAA@;>9929AAAA3>@9<76699<<=<@<??@@:=8::@AA?BCCCCCB?B>AAA<ACA?A@@CCCCBBBBBBA@ABA???@@@A9949;;;B<>BBC=@<@BB;;
@ATNG8:02365:03262
GATGGTAGAGAGAGCTCTCTCATCGTACTCATTCGTTTCGGAAGAGACAGGTACGTTAATAGTTAATAGCGTACTTCTTTTTCTTGCTTTCGTGGTATTCTTGCTTAGTTACACTAGCCATCCTTACTGCGCTTCGATTGTGTGCGTACTGCTGCAATATTGTTAACGTGAGTCTTGTAAAACCTTCTTTTTACGTTTACTCTCGTGTTAAAATCTGAATTCTTCTAGAGTTCCTGATTCTTTCTGGTATACACACTCGCTCGCTACCATCGAATAGGTTAG
+
<?;4.5==@CB@AABB;;;=====>@==<<9:19?A@=CD@D@CCAA;:;=@=<=<8<6;733,3499AA993:;,33333$3817887-7;:>:=0.)--)---(-860557;@;?@77874:3:B@===@=9=@::-//::;;;@===?>8//95///377484<@@::7777176555'2195;=@>@,99---(----667>><1666'255595:6??;>>>:;8:<@9;<//)/--(-99)----77:998989;;><@;@6666=@566:9=7-,
@ATNG8:02370:03294
GATGGAGCAGACGTGACAGAGCGCCAGAAGATCAGGAACTCTAGAAGAATTCAGATTTTTAACACGAGAGTAAACGTAAAAAGAAGGTTTTACAAGACTCACGTTAACACTATTGCAGCAGTACGCACACAATCGAAGCGCAGTAAGGATGGCTAGTGTAACTAGCAAGAATACCACGAAAGCAAGAAAAAGAAGTACGCTATTAACTATTAACGTACCTGTCTCTTCCGAAACGAATGAGTACGATGAGAGAGCTCTCTCTACCTTCGAATGAGGTTAGTCT
+
::99;@A@>@@@;666;;>@BB@A<????=BCBBC?B?CCCCCBB???=??BAA?????.??BFCBBDDECCA;?:?@@@@,@B>C>BBB9BCC@CCBBB@@@D?A=AA?99937;=?ABBCCCBABABBB?CC@@:>=@@@@@@=B?BBB?BAAAA@>><>AB???=BB<888=B=;::2///7==@>@,==4@///==??B;>;>A>>;><?BCCB?BDCDDDC>A>ACC=C::89??ABBBBB???BCBB@BA;;;;;;>A<=7==@9///:5:7<999>
@ATNG8:02371:03263
GATGGTAGGCGAGAGTGAGACGCAGTACTCATTCGTTTCGGAAGAGACAGGTACGTTAATAGTTAATAGCGTACTTCTTTTTCTTGCTTTCGTGGTATTCTTGCTAGTTACACTAGCCATCCTTACTGCGCTTCGATTGTGTGCGTACTGCTGCAATATTGTTAACGTGAGTCTTGTAAAACCTTCTTTTTACGTTTACTCTCGTGTTAAAAATCTGAATTCTTCTAGAGTTCCTGATCTTCTGGGTCTACGCTCGTCGCGCTACCATCGAATGAGGTTAGTCT
+
9;BB?BBB?BBA@AB<DDCECCCCBCCBBA;;:;BAC=BB@C@AAADBBB?BFBBB?B@BBBB?B@BBBBCCCCB?AAAAB2AA?><<>6=CCC=?@C?BB>BBBA=;<>>>>AA@@<@AA<>;>?>A;;:@=AAAD;>>><<<=<=?AAA;::A:888=@@<@<?????BA@@;???AA6?<?<@@@@@/><997,76<99;A@@?9=ACC/B????<?<@@;@CAA>><:>9?@<<<;:<AAE9?>>>>@@@@@=:::@=<=C=@@@?@:>>;;7;=AAA>>
@ATNG8:02385:03275
GATGGTAGCGCATATCAGCGCAGCCCAGAAGATCTGGAACTCTAGAAGAATTCAGATTTTTAACACGAGAGTAAACGTAAAAAGAAGGTTTTACAAGACTCACGTTAACAATATTGCAGCAGTACGCACACAATCGAAGCGCAGTAAGGATGGCTAGTGTAACTAGCAAGAATACCACGAAAAGCAAGAAAAAGAAGTACGCTATTAACTATTAACGTACCTGTCTCTTCCGAAACGAATGAGTACTATGTAGAGCTCTATACTACCATCGAATGAGGTTAGTCT
+
>A@@7?>CBBCKBCBBC@@@AAAAA5ACA=ACCBA@>@?BBDCCDD@CC9979>B;;;;;.;?CGFCCCHDBBB>BCDCECC5BA=A5;;;.;BC?BCBBABB;;6;=@B=AAA?BDBBBCCDCDCCCCCCC?@@@@=@@BBCBCC?B@B@@<@@@@@??@=@BCBBB=??9?@@;>>9999+:@@?BCCCC3CC?C99:C?>>C>D<>>>>:>:>:AA@<@B@@@BB=@=@@@9AA@=:::CCBBBBCCBBBBBB???AA::;;A<A@??@=AAAA=?=@CAAA
@ATNG8:02389:03283
GATGGTAGACATATCGTACCTCTGTACTCATTCGTTTCGGAAGAGACAGGTACGTTAATAGTTAATAGCGTACTTCTTTTTCTTGCTTTTCGTGGTATTCTTGCTAGTTACACTAGCCATCCTTACTGCGCTTCGATTGTGTGCGTACTGCTGCAATATTGTTAACGTGAGTCTTGTAAAACCTTCTTTTTACGTTTACTCTCGTGTTAAAAATCTGAATTCTTCTAGAGTTCCTGATCTTCTGGTATACACACTCGCTCGCTACCATCGAATGAGGTTAGTCT
+
59<=8<<=BBBCCCCCCCC?BCBBBBBB<<<8@>>?8>;8<5555;<<<9==A@A@C=???A=@?CCBBBCAA@?AAA?A1A@<=8888&6@==:?AA>BB@CBBB>=9<A>>?===8=??:>=???;;:>A=>?>A<;;;BBA???@@??=>=@;>==<>><>=???@@@BBB=B>>>>5><A;>=AAA/AAAAA6;;@>>>A@<<6<?==/????A<A<AA;@@AAAAA=C=A?>@><:=>>;?><<<@@<;:@AAA<>>@AA<>888=5///96948889>
@ATNG8:02389:03299
GATGGTAGCTATACGTATATCTATGTACTCATTCGTTTCGGAAGAGACAGGTACGTTAATAGTTAATAGCGTACTTCTTTTTCTTGCTTTCGTGGTATTCTTGCTAGTTACACTAGCCATCCTTACTGCGCTTCGATTGTGTGCGTACTGCTGCAATATTGTTAACGTGAGTCTTGTAAAACCTTCTTTTTACGTTTACTCTCGTGTTAAAAATCTGAATTCTTCTAGAGTTCCTGATCTTCTGGAGATACACATGATACTCTACCATCGAATGAGGTTAGTCT
+
@A:649BCCBCCCBBBDDFCDCCABB@@CCBB>BAAA<BB@C@AACCJCC?BCCBB?B?BBBC@B?BBBBBBBBB@BBBBB1BB8?878-8AAA998D?AB?BBBCBB>B@@@@???9>CC=C=A@>::;>A=BDDC4::A>>>???AA@@;;:?7:;====:>=B@@?ABDA?;>??DE6C7949;;;9+;=79:6:?A@>A@<>>;@DDC/A==?A<A;?>;>>?>>><;A;A===>@9>=A;<<;>>AA===>>????AA==9=>>>>:;;;=<=;??;;;
@ATNG8:02342:03324
GATGGTAGTGATACAGATCAGACACCAGAAGATCAGGAACTCTAGAAGAATTCAGATTTTTAACACGAGAGTAAACGTAAAAAGAAGGTTTTACAAGACTCACGTTAACAATATTGCAGCAGTACGCACACAATCGAAGCGCAGTAAGGATGGCTAGTGTAACTAGCAAGAATGCCACGAAAGCAAGAAAAAGAAGTACGCTATTAACTATTAACGTACCTGTCTCTTCCGAAACGAATGAGTACGTGTGCGACGTGTCTCCACCATCGAATGAGGTTAGTCT
+
BABB@CEDCBBCCGCCBBAABCCBB?BAA<A@B@@@?@ACGD998=?BB?B@?@>BBDCD1A<@BBA@AAA99928:AA@AA2AA?BAEDF<B<<9;BBCCCCAB?AAEF@CCC=@@BBBBBDCCCCCCBBB@BBBC?BBBABBBB>C@C@@>@CCCBBBB>@@AABB?BB?>???ABAA@;@99298888(7<78878==@@?<C=CA??;?=@@CAA>@BBBBBB@B?BBB>BBB?AAA@@@@???BAAAB?ABAAAAA<AB;>>?==7;<9:5:=ACA@@
@ATNG8:02343:03337
GATGGTAGACATATCGTACTCTCTGTACTCATTCGTTTCGGAAGAGACAGGTACGTTAATAGTTAATAGCGTACTTCTTTTTCTTGCTTTCGTGGTATTCTTGCTAGTTACACTAGCTATCCTTACTGCGCTTCGATTGTGTGCGTACTGCTGCAATATTGTTAACGTGAGTCTTGTAAAACCTTCTTTTTACGTTTACTCTCGTGTTAAAATCTGAATTCTTCTAGAGTTCCTGATCTTCTGGATACACTCATGTGCACCTACCATGAATCGAGCTTAGTTCT
+
:@@A@A=DDDCB99966<<<;;@C=@AD@@@@?CCCD>BB?B?AAABBBC?B>>??:?:ABBB?B?BBBBBAA8<2;9999*=>4===9/79:7085949<8;>>???<??>>>B668B>>:<=AAA@>>=A;@@AB377<:;;===;;;@===A:;;;;@D6;7;==?>>>>><===??5?=B;=9988*99---)--7---6657-555&299:84=;>=:>A@@>>?=C<??=>>@<@AA=>>>AA:6---3299,,*,22,222302339--,0777*,,
@ATNG8:02348:03337
GATGGTAGTGTGTCTCTGAGAGTAGTACTCATTCGTTTCGGAAGAGACAGGTACGTTAATAGTTAATAGCGTACTTCTTTTTCTTGCTTTCGTGGTATTCTTGCTAGTTACACTAGCCATCCTTACTGCGCTTCGATTGTGTGCGTACTGCTGCAATATTGTTAACGTGAGTCTTGTAAAACCTTCTTTTTACGTTTACTCTCGTGTTAAAAATCTGAATTCTTCTAGAGTTCCTGATCTTCTGGCTCTCGTAGACAGATACTACCATCGAATGAGGTTAGTCT
+
::4505==@BCECCCCCBCCCBBBCBBBBCBB?BBBE>CB?B?BBCCDCC@CCCBA>BACBB@?C?ECCCCCDCB=>>>>>0=C:@?@@:@D@@<ABC?CC@B@@CCC@FFCBCDCC@CCC?C?CECBAABB=@B@?>ACCBCCBBBBBBBBBBB?BCC=>>5:6:ACAAAC;;4;:;:;.;<@=AAABB0ABABB=BABBBBCCCB=@A@A0A@@ACAE@BB@CBBCDDD?B?BCCBBB?B@B?BBBBBBBCBABCCCCAAA:94;??>>;9;;?6:6:CBBB
@ATNG8:02350:03341
GATGGTAGCACACGAGATCTCATCGTACTCATTCGTTTCGGAAGAGACAGGTACGTTAATAGTTAATAGCGTACTTCTTTTTCTTGCTTTCGTGGTATTCTTGCTAGTTACACTAGCCATCCTTACTGCGCTTCGATTGTGTGCGTACTGCTGCAATATTGTTAACGTGAGTCTTGTAAAACCTTCTTTTTACGTTTACTCTCGTGTTAAAAATCTGAATTCTTCTAGAGTTCCTGATCTTCTGGGCAGACTCTCACACGCCTACCATCGAATGAGGTTAGTCT
+
CDCE?BCDFCBCBBCCCCDC@@ABBBBBBCCCACCCF>CC@C@BBBCDBB@BC@A@@C>AACD@C?B@AABCBBB??>>?>2@@=@ABB=BFBB?BBA=@A7979B:97:CEAAA@@<?AA9>9><<<8;:>=BBAA6<<AA@>==@@@@A@@@A;688<@@<A<AA@?@@A@@;?@@DD;B<?:<<<<</<=???5<<=::;?<<<:>===/>;;<@<@=>=:===>=>=<?<?C@<<=166==6=666==;:;??@@@?;?AA>@;;;=:==@A=A<A>>:=
@ATNG8:02359:03325
GATGGTATATATCGCGTCGCTATCCAGAAGATCAGGAACTCTAGAAGAATTTAGATTTTTAACACGAGAGTAAACGTAAAAAGAAGGTTTTACAAGACTCACGTTAACAATATTGCAGCAGTACGCACACAATCGAAGCGCAGTAAGGATGGCTAGTGTAACTAGCAAGAATACCACGAAAGCAAGAAAAAGAAGTACGCTATTAACTATTAACGTACCTGTCTCTTCCGAAACGAATGAGTACTGTATCTATGTGTGCGCTACCATCGAATGAGGTTAGTCT
+
BB>><==BBDDCCGCCCBCCCCCC?@@??BB@A@C;A=@@@>?AD?BB?BE@LBBBCBB3B?CCDBBBBCBBA9@@:99::'88397>==/==D?C???>??;;6;===:>>>:>ACAA???A8::::;==:==?@;>9;::;;?=A;@@B>AA@BAAAD==<>@CC>AA?BBB?BBBCC<;:=::::::*8818>BAAAAAA<A<??::7::>>@@@<>>>@@@B:>:==;4;9949A@B?????;=AAA>>ABB?????BBB<;;BAA<AAAA<A;??AA?
@ATNG8:02374:03313
GATGGTAGCTATACGTATATCTATGTACTCATTCGTTTCGGAAGAGACAGGTACGTTAATAGTTAATAGCGTACTTCTTTTTCTTGCTTTCGTGGTATTCTTGCTAGTTACACTAGCCATCCTTACTGCGCTTCGATTGTGTGCGTACTGCTGCAATATTGTTAACGTGAGTCTTGTAAAACCTTCTTTTTACGTTTACTCTCGTGTTAAAATCTGAATTCTTCTAGAGTTCCTGATCTTCTGGAGATACACATGATACTCTACCATCGAATGAGGTTAGTCT
+
4:445:=:@?<@@AAAACDCBCBBBB@?BGEC=A@@@0;;=A@CCABD;;7:BA>@=@9@A@?;?>@BBBBBBBC473333$3817=<<1<B?><@BB@CC?BADBBB?A>>>@@@@<>>><?=@=<///@@9AAAA7:;?;;;=>====>====8;;;;@@<A<@>>>>>=;;488878,96<9:6666*6<999*--3---;99<1888)59889(/(/6/698<=<?<@<@@??>>5;;=:;;;AA>>>>>>@@@@?????;><<//+///7177<<<:>
@ATNG8:02377:03336
GATGGTAGTATATCGCGTCGCTATCCAGAAGATCAGGAACTCTAGAAGAATTCAGATTTTTAACACGAGAGTAAACGTAAAAAGAAGGTTTTACAAGACTCACGTTAACAATATTGCAGCATACGCACACAATCGAAGCGCAGTAAGTATGGCTAGTGTAACTAGCATAATACCACGAAAGCAAGAAAAAGAAGTACGCTATTAACTATTAACGTACCTGTCTCTTCCGAAACGAATGAGTACTGTATCTATGTGTGCGCTACCATCGAATGAGGTTAGTCT
+
::78;@;=BBBBBCC;99B=CCCCC;9;A??@@CCC@CBDCC@@@B?@@=@=@?><<<<>.><BCBBCCAA::9,99;;994$5?6;4>>>0?DD@:;9B@@?BC@E@BC?DCB>AABCCCFCCCCCBBBB@BBAA???@BAABB@BBCDC?BBBA>>8819@BABBCC?BAA>ACDCC>99;ABBBBB/??=?@AA@CCCD?@?AA@@@C?BABBB>AAAABBB@C?BBB=ABB@AAABBBBCCCCCA@BABBBBBABCCAB>ABBBB?BBBB?B?BBBBB
@ATNG8:02385:03313
GATGGTAGCTCACGTACGTCACACGTACTCATTCGTTTCGGAAGAGACAGGTACGTTAATAGTTAATAGCGTACTTCTTTTTCTTGCTTTCGTGGTATTCTTGCTAGTTACACTAGCCATCCTTACTGCGCTTCGATTGTGTGCGTACTGCTGCAATATTGTTAACGTGAGTCTTGTAAAACCTTCTTTTTACGTTTACTCTCGTGTTAAAATCTGAATTCTTCTAGAGTTCCTGATCTTCTGGAGATACACATGATACTCTACCATCGAATGAGGTTAGTCT
+
AAA>?DCCCCCBAAACAACCCCBBBCBCBFCC?ABAB:AA?B?BBBBCCC@CCBBA?A?B???@B?BBBCC@??B>AAABB1BB>BBBB<>C@@>@BC?CB<>=>CCC>AA=>>A>>9>??;A;>>>???>>7>CCC5;;>>557>@@@AA:<;@<:;:=AA=A<A==<<=@@@<<<<CC5D=D<<<<<;+88667-3-----7;6:0888)2::;>;A;;:5:>;;;>?;?:==@@?>4::>;?AA?@?A?>>>B;;;CBC>><>;::A<::;=:=<@@???
@ATNG8:02387:03306
GATGGTAGTGCGTGAGAGAGAGACCAGAAGATCAGGAACTCTAGAAGAATTCAGATTTTTAACACGAGAGTAAACGTAAAAAGAAGGTTTTACAAGACTCACGTTAACAATATTGCAGCAGTACGCACACAATCGAAGCGCAGTAAGGATGGCTAGTGTAACTAGCAAGAATACCACGAAAGCAAGAAAAAGAAGTACGCTATTAACTATTAACGTACCTGTCTCTTCCGAAACGAATGAGTACATTGATATACGTATAGCTACCATCGAATGAGGTTAGTCT
+
::9;;=C@ABBDCCCCEDDCCCCC@BBD@CBCBA@=@?CBB::8=>BB@C@779AABAB1B<@AA::8A@::=6@9;6>>>+;?:=.99979AD@ABAA@C@@A?B?BC?CBA>@@BABBCBCGCCCCBBB@BBBC@BBBBBBBB<@=A9:7;CBABCBB@BBBBBA?CC?AAB>@@???8?@>;?@@@@2==:?888ABAA@=C;??AA<A<AABBB@CCCBBBB?B?ACC>CBB?BBBBBBBCC?AAAADAAABCB@BB?AA<AAB>>:676=:=9@@>>>
@ATNG8:02390:03331
GATGGTAGCTCGCTGATGATATCTCCAGAAGATCAGGAACTCTAGAAGAATTCAGATTTTTAACACGAGAGTAAACGTAAAAAGAAGGTTTTACAAGACTCACGTTAACAATATTGCAGCAGTACGCACACAATCGAAGCGCAGTAAGGATGGCTAGTGTAACTAGCAAGAATACCACGAAAGCAAGAAAAAGAAGTACGCTATTAACTATTAACGTACCTGTCTCTTCCGAAACGAATGAGTACTGTATCTATGTGTGCGCTACCATCGAATGAGGTTAGTC
+
4444.44455=;;;>>666==<6//27:;)////<<:<;;::::::7;:6;688888===+=588:99973337(3344444$597<.556&5<;6666==:??B=A=;;5:AA499@?@@BBCCBBBBAAA>BBAA@CAAABBBC=<8<00+0@@@A@BC?CBBBBB@A?9;;;,00>@>5;;?;;AAAA/@A;?8::>>AAA=A=>>>?<?=A=CBB?BA@?:00+0,0==5=?=7=?>>?>???>>??ABBBBC;;;77767253355(----(/498//
@ATNG8:02343:03389
GATGGTAGCGCATATCAGCGCAGCCCAGAAGATCAGGAACTCTAGAAGAATCAGATTTTTAACACGAGAGTAAACGTAAAAAGAAGGTTTTACAAGACTCACGTTAACAATATTGCAGCAGTTCGCACACAATCGAAGCGCAGTAAGGATGGCTAGTGTAACTAGCAAGAATACCACGAAGCAAGAAAAAGAAGTACGCTATTAACTATTATCGTACCTGTCTCTTCCGAAACGAATGAGTACTGCGTCTCACTCTCGCCTACCATCGATGATCTGAGTCT
+
88;;<@>>;;5:566><<<=A996;0;<=266<;;;0525<=<<77468)//6744444$59:<<<66599==8?@BC???+9:49@CEI<BAA9;:@BAAABC<@<@@>??@;>>>AAAAA<@?@@@@;;4;A??9>:55:??;;>@C??::;99:===::85::;8???877>BA9847558>>>=?+446:9<<:9=>@:==???B<A@C@BAA=@?A@?>;:@==;=5=0.).55---/8898:6755:@?;;;=9887089777222555553332
@ATNG8:02345:03353
GATGGTAGTGTCATATGAGAGTGTGTACTCATTCGTTTCGGAAGAGACAGGTACGTTAATAGTTAATAGCGTACTTCTTTTTCTTTGCTTTCGTGGTATTCTTGCTAGTTACACTAGCCATCCTTACTGCGCTTCGATTGTGTGCGTACTGCTGCAATATTGTTAACGTGAGTCTTGTAAAACCTTCTTTTTACGTTTACTCTCGTGTTAAAAATCTGAATTCTTCTAGAGTTCCTGATCTTCTGGGTGTATCAGCGAGTATCTACCATCGAATGAGGTTAGTCT
+
<<<=@CBBBBA@<@CGCCBBBA@@BB@@@@;;8;ABD>DCAB@;;;CBBC?BA@;;65:CBAB?B>BAAAB;96?9<;A>>)594(49:<4;;<<7@5;79B>?@?BBB?BCDICBCBBCBC@BABBBCBBAA=ABBB?BAAACBAABCCCDCCCC@BBB?BA?B?CCCBBBFCC@BDFDD9;7;5;;;;;*;BCDI9;;;;@ABA;;4:=?=,=9:9B?C?CB@BBCCBBC@C@CCCBBA<A;;;7;BBCGCCCCCCECCCCCCB@BCCBB?BA@@<@=?CAAA
@ATNG8:02345:03356
GATGGTAGCTATACGTATATCTATGTACTCATTCGTTTCGGAAGAGACAGGTACGTTAATAGTTAATAGCGTACTTCTTTTTCTTGCTTTCGTGGTATTCTTGCTAGTTACACTAGCCATCCTTACTGCGCTTCGATTGTGTGCGTACTGCTGCAATATTGTTAACGTGAGTCTTGTAAAACCTTCTTTTTACGTTTACTCTCGTGTTAAAATCTGAATTCTTCTAGAGTTCCTGATCTTCTGGGTGTATCAGCGAGTATCTACCTCGAATGAGGTTTAGTCATTCCGAACGACTT
+
CCCD>@;:::9;;;;;;;;7799///:9@@AA7==A@8@A00+/98::;:7;9:::*0)/9996969:<847==B?AAAA@2AB?BB>?3;?@A7:8C?CC989<;;</7597<;??>:;;:=:<:;:?=?A;A???168;:775777;;;5575/566357174978;8---5,-,,22)228---999(33669*.2822257585999.9/--7)-)/34;;9==9>;A9>>9<;<8<888*8:::;?><;76///5767963335(,,24045-2275,-)-,220,-.33.
@ATNG8:02346:03378
GATGGTAGCTATACGTATATCTATGTACTCATTCGTTTCGGAAGAGACAGGTACGTTAATAGTTAATAGCGTACTTCTTTTTCTTGCTTTTCTGTGGTATTCTTGCTAGTTACACTAGCCATCCTTACTGCGCTTCGATTGTGTGCGTACTGCTGCAATATTGTTAACGTGAGTCTTGTAAAACCTTCTTTTTACGTTTACTCTCGTGTTAAAAATCTGAATTCTTCTAGAGTTCCTGATCTTCTGGAGATATCATCAGCGAGCTACCATCGAATGAGGTTAGTCT
+
?@?;<A>B>>@??666<>>>?@?966::?@@A;@BCD?AA>A<944:=::7:<::98<255<<8<9=@@<=888=3<??@?.>>873333&322551825+594=>?===6;897975815BA:@<;;:9755>9?=AB=?@??==<<=??==:669///.05:494=>><<<AAD69<?DD6F<>8=9999,9=:;;-//;<<;;>AA5;;:;.;::;B<?;?B<BB@@@@@=B;>>?BBA<?>>:>?==>@@AA?>@A??>=>?A=@>>>@<==>A=?<????>
@ATNG8:02347:03366
GATGGTAGCGAGCGAGTGTGTATACCAGAAGATCAGGAACTCTAGAAGAATTCAGATTTTTAACACGAGAGTAAACGTAAAAAGAAGGTTTTACAAGACTCACGTTAACAATATTGCAGCAGTACGCACACAATCGAAGCGCAGTAAGGATGGCTAGTGTAACTAGCAAGAATACCACGAAAGCAAGAAAAAAGAAGTACGCTATTAACTATTAACGTACCTCTCTTCCGAAACGAATGAAGTACTGCGTCTCACTCTCGCCTACCATCGAATGAGGTTAGTCT
+
8:=>9BCFBA=>>;;;=<=BC><<;9>==ABCBA@@;?5:=;;BBE@BF?B?BBBBCFDD2C?CCCCCCCCCDE>CBCCCCC3BB>A5<;<-;CC?BBBCGDBBA>A?BC@BBC?BACCCCCCCCCCCBBBD=@BBD?CCCBBBBB?B@C999:BBBCCCC@CCCCBB?BB@DBB8<<999+888/878787$7>8;747BCCBB:=:>??B<@<@?CCB7;:@@?=@=;;;.90-(---(----6686444;@???????>?BB?BBBAB4:972385::585
@ATNG8:02348:03358
GATGGTAGCAGACGTGACAGAGCGCCAGAAGATCAGGAACTCTAGAAGAATTCAGATTTTTAACACGAGAGTAAACGTAAAAAGAAGGTTTTACAAGACTCACGTTAACAATATTGCAGCAGTACGCACACAATCGAAGCGCAGTAAGGATGGCTAGTGTAACTAGCAAGAATACCACGAAAGCAAGAAAAAGAAGTACGCTATTAACTATTAACGTACCTGTCTCTTCCGAAACGAATGAGTACTGCGTCTCACTCTCGCCTACCATCGAATGAGGTTAGTCT
+
:899:@=ACBBCCB<@666=ABCA@=@AA>ABAAAA?B==:::;:=7<;7=8=B=>>DCC2A>??>AA@?=988*7295555$5>7<7<<<0<<>8<;;>@@@>>;>:=<8=?<8<??:;;CCCCCBBBBAA>@CCD@B@@?BBBB?B@B@@>@BBBCCCD@???B?;7;@,00?:::?CC9@5505AC>C.66.5;;;9888A;@<;:8A5:5:ACAA>AA;::?A>A?BBA=@994:::BCCCBBBACCAAAABGDECB?ABB@BBBBA=@A??<?=AB@?@
@ATNG8:02348:03397
GATGGTAGCTCGCTGATGATATCTCCAGAAGATCAGGAACTCTAGAAGAATTCAGATTTTTAACACGAGAGTAAACGTAAAAAGAAGGTTTTATAAGACTCACGTTAACAATATTGCAGCAGTACGCACACAATCGAAGCGCAGTAAGGATGGCTAGTGTAACTAGCAAGAATACCACGAAAGCAAGAAAAAGAAGTACGCTATTAACTATTAACGTACCTGTCTCTTCCGAAACGAATGAGTACTGTATCTATGTGTGCACTACCATCGAATGAGGTTAGTCT
+
/5;;7;;>>>>>==?=>CCCCBBBB?B>B?BBB@@@?B?BBB@A@B>BB>@;@@@@?@@@.@>BBCCCCBBAA@;@?A><@<1=B?A;AAA;BCCGJJBBBCCBB@B@BD?CBB9;9BBCCCCBBCCCCBBC?A@@@<@@?????C@E?@AD@BCBCCEFB?BBBBBB?BB?BBB@CC???8<<;99999:(7=9=>>>CAAAA=A;>>>=:=>@@CBB@BCAAABB@F?BBB>BAB?>??BBBBBDBAAACCCBBBBC>>>ACC<@677A;?>::5:8=A@??
@ATNG8:02352:03359
GATGGTAGCGCACACATAGATACAGTACTCATTCGTTTCGGAAGAGACAGGTACGTTAATAGTTAATAGCGTACTTCTTTTTCTTGCTTTCGTGGTATTCTTGCTAGTTACACTAGCCATCCTTACTGCGCTTCGATTGTGTGCGTACTGCTGCAATATTGTTAACGTGAGTCTTGTAAAACCTTCTTTTACGTTTACTCTCGTGTTAAAATCTGAATTCTTCTAGAGTCCTGATCTTCTGGCTCTCGTAGACAGATACTACCATCGAATGAGGTTAGTCT
+
88:<@AAACBBBBDFCBBBCBBBDDCCCCC;;29;;;49D?D@;99B<;;49BCBB>B@@@?B?D?BBBB@A@@?:>@@AA2AA>A@@@9@;=95;;<8<@7699@AB?CDABABBB=BBA>@>ABCCCCBD@CC@@?ACCCCCBBBCCBBBBBC?BBA=@@;?<@ABCBBBED>B;;;;.;<@<;;;;.;CCCE?ECDDFFBCAB7;;;6;AA<;:;ACCACCCCCBBB@AABBBC>AAB>BAAAACBBCICBBCCCDCCC?BBBCC@CAAA@C?BBCBA
@ATNG8:02361:03356
GATGGTAGCGCACACATAGATACAGTACTCATTCGTTTCGGAAGAGACAGGTACGTTTAATAGTTAATAGCTGTACTTCTTTTTCTTGTCTTTCGTGGTATTCTTGCTAGTTACACTAGCCATCCTTACTGCGCTTCGATTGTGTGCGTACTGCTGCAATATTGTTAACGTGAGTCTTGTAAAACCTTCTTTTACGTTTACTCTCGTGTTAAAATCTGATTCTTCTAGAGTTCCTGATCTTCTAGACAGAGTGTGCAGATACTACCATCGAATGAGGTTAGTCT
+
8:993554:<A;;;=<:::554494449::883345;1::5;166><=@A7:44444)43444A7@8:44444::::5:8:::'//)///88(//4828;9066+---77;74449444<9=@A4819?@@0//0)0><@7A969@5555444;;;::7;;=8<=2646><<>>><A669>;;&4.434444&4799:+//;<<<=<<<5999+5/////)/94<<>==??:>:@@???>:=:>:::9<>>8-..--855/3333-388784333=6</46=:9
@ATNG8:02363:03385
GATGGTAGTACATGATAGACGACACAGAAGATCAGGAACTCTAGAAGAATTCAGATTTTTAACACGAGAGTAAACGTAAAAAGAAGGTTTTACAAGACTCACGTTAACAATATTGCAGCAGTACGCACACAATCGAAGCGCAGTAAGGATGGCTAGTGTAACTAGCAAGAATACCACGAAAAGCAAGAAAAAGAAGTACGCGATTAACTATTAACGTACCTGTCTCTTCCGAAACGAATGAGTACTATGTAGAGCTCTATACATCGAATGAGGTTAGTCT
+
DAB@?DCCBBBBBDDDBBBC9;:CBCFD@CDDDBC?B?BBBBCBC?CC?B?BBBBCCCC5C@CBEBCBBBBBD>BBBBCCC1CC=@2999.;BB@CBBBDCBBB?B?BC?BBB<??DCBBACCDDDDBCCCACCBB@CCBBAAAD?C?CA@>@CCCBDCC@CCAAAA@BB?BAA;==8877*9893999::(9?8?788BA>?;<A=CBB>;>=AAAAA<A>>=>>>:<8<BD:@>=:>>>BBBBB@>>>BB??AAAAA@<<<>??C;8:8A<@<@>>>@
@ATNG8:02366:03383
GATGGTAGCGCGACGAGCGTAGACCCAGAAGATCAGGAACTCTAGAAGAATTCAGATTTTTAACACGAGAGTAAACGTAAAAAAGAAGGTTTTACAAGACTCACGTTAACAATATTGCAGCAGTACGCACACAATCGAAGCGCAGTAAGGATGGCTAGTGTAACTAGCAAGAATACCACGAAAGCAAGAAAAAGAAGTACGCTATTAACTATTAACGTACCTGTCTCTTCCGAAACGAATGAGTACCTCTCAGACGCTCGTCCTACCATCGAATGAGGTTAGTCT
+
449939::@ABBCCDB;;9BAA@BB<BBB@DBBCAA>@>AAB9:8A=@?;>9898=;@@@1B@BBB@ABBBAA@8<<;;;;;;#95.55<?@2@@A:<<<DCDBBB@E@CB?BBA7::B@@AKHGCCBBBCDC@C@@@?:9:ABBBB?B@A;;8;BBBCBCD@BAABBC?CF@???@BABAB8??A==AAAA/@@=D@??@A@>>:=:=A??;?:>?@@@@C;<<CBC?C@???9=993999ABBB@HBBBBB>B@>>>AAA=A@@<;;;>>8888?;?=BCAAA
@ATNG8:02368:03385
GATGGTAGCGCATATCAGGCAGCCCAGAAGATCAGGAACTCTAGAAGAATTCAGATTTTTAACACGAGAGTAAACGTAAAAAGAAGGTTTTACAAGACTCACGTTAACAATATTGCAGCAGTACGCACACAATCGAAGCGCAGTAAGGATGGCTAGTGTAACTAGCAAGAATACCACGAAAAGCAAGAAAAAGAAGTACGCTATTAACTATTAACGTACCTGTCTCTTCCGAAACGAATGAGTACCTCTCAGACACTCGTCCTACCATCGAATGAGGTTAGTCT
+
;<==@BBCCCDCAAAB;;7;BBBD?CB>A9:9A<A8<=B<<@;>>::879=?A:::AAA/A>???BBACCAAA=:9<@@@@1@@;>.9:;6:@B>ABBBCB@@A>B@CC@CCC;<;BBCBBCDCCCCDBBB?CBBB?BBBA@@@B<@=A9::;DCCCCCD?BBABBB@BB?BBB=@A9999+9993:8888(8=9=;<;BBAAA=D:??DD;?;@ACBB@BDBAAAB?B?BDD<B9979BBABBB?BBBBBA>AAAAAAAA888?<?>>>>:>A>>;><@CBAA
@ATNG8:02372:03357
GATGGTAGCGAGCGAGTGTGTATACCAGAAGATCAGGAACTCTAGAAGAATTCAGATTTTTAACACGAGAGTAAACGTAAAAAGAAGGTTTTACAAGACTCACGTTAACAATATTGCAGCAGTACGCACACAATCGAAGCGCAGTAAGGATGGCTAGTGTAACTAGCAAGAATACCACGAAAGCAAGAAAAAGAAGTACGCTATTAACTATTAACGTACCTGTCTCTTCCGAAACGAATGAGTACGTGTGCGACGTGTCTCCTACCATCGAATGAGGTTAGTCT
+
59<<:>CECDBBCBBBDECBCCCBB@CBB?;?@<;?:>7@@?@CBB@BB?B?@@BABBBB2B@CCGCCCCDDDC=A?:;;;;*;A>B@CCG<FCC@DCBCCCC??;@=@@=AAA=@?BBBBCCCCCCCEBBB@DCCD>@?BBBBAA>B@CA@?ACDDCCCA@AABAAA@BB@BBB?AA???8===;>>>==.=B?B9::BBBAA<A=A>>@=D<<;BCC@BBBBBCC@D@CCA=BBE>@@BBBBB>>?CBBBBCBBBBBBB@ABB?B=>@D<??==:==ADBAA
@ATNG8:02374:03354
GATGGTAGTGCGTGAGAGAGAGACCCAGAAGATCAGGAACTCTAGAAGAATTCAGATTTTTAACACGAGAGTAAACGTAAAAAGAAGGTTTTACAAGACTCACGTTAACAATATTGCAGCATTACGCACACAATCGAAGCGCAGTAAGGATGGCTAGTGTAACTAGCAAGAATACCACGAAAGCAAGAAAAAGAAGTACGCTATTAACTATTAACGTACCTGTCTCTTCCGAAACGATGAGTACTGTATCTATGTGTGCGCTACCATCGAATGAGGTTAGTCT
+
AAA@7;:<=@;;6;;ABDBCCB;;;)4547<B=6657<9>BBAAAB?BB>=637383;;<+=8====BBBCCCC=@@<;:;;':=992999&5AA9@>>CC@A9;7;=A@?BBB?@??BDCDADCAABFCCC@BCCC@A@@@@DBD@C@BBB>??BB???D@BBBABB?AA>ACC?AAABB8>???;BBCC3BB?CBDABAA@A>@>BBCC?C@CCCCC;>>CCCCC?=6;<919000AA@@CCCBCBBBBAACCCDDB@@@BB?BCCCC>AABB?B?CCCCA
@ATNG8:02376:03399
GATGGTAGTGTCAGTGCGCGTCGTCAGAAGATCAGGAACTCTAGAAGAATTCAGATTTTTAACACGCGAGTAAACGTAAAAAGAAGGTTTTACAAGACTCACGTTAACAATATTGCAGCAGTACGCACACAATCGAAGCGCAGTAAGGATGGCTAGTGTAACTAGCAAGAATACCACGAAAAGCAAGAAAAAGAAGTACGCTATTAACTATTAACGTACCTGTCTCTTCCGAAACGAATGAGTACACACTCTCATATGACACTCCATCGAATGAGGTTAGTCT
+
8<9:5;==AA@CBDCCCBABCBBBCCCG@CDDCCC@B>@@BCAAA>AB?B?AA>9::::(9;AA???BBBBBB=A?@@@@@,@A=A4;;;-:;@9;<<?@@;???A<@C=AAA?BBBBBCCCCCCCCCBBB@CBBB?C@@@AABB@D?B??=?CBCBBBB?BBBBBB?@@<@@@;?=0000*000+/////+/>7A;;;@>>;;6;:>=AA3858BBBB>AABBBBBAC????9?:93:BCBBBABBBBCDC@?@A@BBBBCBB?BBBBB@AB??=??BCBAA
@ATNG8:02380:03353
GATGGTAGCACGACACGACGATGTGTACTCATTCGTTTCGGAAGAGACAGGTACGTTAATAGTTAATAGCGTACTTCTTTTTCTTGCTTTCGTTGGTATTCTTGCTAGTTACACTAGCCATCCTTACTGCGCTTCGATTGTGTGCGTACTGCTGCAATATTGTTAACGTGAGTCTTGTAAAACCTTCTTTTTACGTTTACTCTCGTGTTAAAAATCTGAATTCTTCTAGAGTTCCTGATCTTCTGGTATGACTAGTGTACTACTACCATCGAATGAGGTTAGTCT
+
:;BA9=DDB;66?>?BBDC966=BCCCCCCCC@BDCF>BB@C@CBBBBCC@CBBCB?B@CCCC?C>DBBBBBA?>;<?==B+BB@BB99170/,0:=;=8?A=ABBBBB=A<>=AA<<8=AC=C;?A??<<<C=AAAA9>>@???@@@@@AA>>>A<:;;<@@<><AACCA=AAA=???AA5B99479797(8=79729=>@@@?>>=<AAAA/A<<<C=A===:@@A?<<<;A;AAAA>>7<>A;AAAA>===>??>>>>>>AAC:@;==>;>>>A;A;AA>==
@ATNG8:02380:03371
GATGGTAGGCACTGCGCACACATCCCAGAAGATCAGGAACTCTAGAAGAATTCAGATTTTTAACACGAGAGTAAACGTAAAAAGAAGGTTTTACAAGACTCACGTTAACAATATTGCAGCAGTACGCACACAATCGAAGCGCAGTAAGGATGGCTAGTGTAACTAGCAAGAATACCACGAAAAGCAAGAAAAAGAAGTACGCTATTAACTATTAACGTACCTGTCTCTTCCGAAACGAATGAGTACTATGTAGAGCTCTATACTAATCGATCTTGGTAAGTCT
+
@@@=?BCC@CBBCBCCBDCBBBA@?=@AA@CCCDCC@C@CCCCCCC?BB?B=@>=87777)9?CBBACCCCBBB=BBCBCCC1CFAC@CCC;CGCACBBDCCCBB?A@CC@BBB798BBCCCCDDCBBBBBB@BBBB?BBBBBBAB?C@D??=@BCBBCCD?BBABBB@CC?AA@;?@9999+9=:488888(8@9?<;;BB@@?<A<AAAA;?:?>BAC@CAAAACC?A?CBC>BBB?AAACDDDCA@AACAAAAAA???AABB;A@@@@@@<B?BC?C?>>
@ATNG8:02381:03361
GATGGTAGACAGTATCGTACTCTCTGTACTCATTCGTTTCGGAAGAGACAGGTACGTTAATAGTTAATAGCGTACTTCTTTTTCTTGCTTTCGTGGTATTTCTTGCTAGTTACACTAGCCATCCTTACTGCGCTTCGATTGTGTGCGTACTGCTGCAATATTGTTAACGTGAGTCTTGTAAAACCTTCTTTTTACGTTTACTCTCGTGTTAAAAATCTGAATTCTTCTAGAGTTCCTGATCTTCTGGGCAGACTCTGCACACGCCTACCATCGAATGAGGTTAGTTCCT
+
////6::8AA0//<<999@=BBBB@@@BBBAAA@CBCC>AA>A@BCBAAAA493=9>6<9>?AB7?=BBBBA>=7;379===*??;B8//(//0/06322,33.../.66268:8:8@?>???<>;>>A=9888;?><=:;<;DBB@???@CF;;;>5;:;9=>6;7;BBAAA@@@:=>?BD3?:>:>BBBA/??AAA9A<>>?>999<6;;;;.<=>>A=B=@@;@B@@>>><?=B>===E=>><A:@@@=>>>??<==---2077702368748997373777)/(/
@ATNG8:02342:03433
GATGGTAGCGCATATCAGCGCAGCCCAGAAGATCAGGAACTCTAGAAGAATTCAGATTTTTTAACACGAGAGTAAACGTAAAAAGAAGGTTTTACAAGACTCACGTTAACAATATTGCAGCAGTACGCACACAATCGAAGCGCAGTAAGGATGGCTAGTGTAACTAGCAAGAATACCACGAAAAGCAAGAAAAAGAAGTACGCTATTAACTATTAACGTACCTGTCTCTTTCCGAAACGAATGAGTACCTCTCAGACGCTCGTCCTACCATCGAATGAGGTTAGTCT
+
CCDA@C@A@BBBAAACBBBDCCCEE>BBCAECBBBB?B@BBBCCBA>BB@C>?=@;;::::%;>BCBCCBBBCCK?CC:::::*;A>A5<;<6;BC>AA@BCDEDC?B?BB?BBB<??AAABCBCCDCCCCEC?CCDD?DBAABBBD@B?B@@>@CCCDCCB?CCCCCB>BB>BCA8<;7777*88829<<??1?C?C999CDCAA9?:@AAA3667A@@B@@@@@@;990;>:::6;@@=@@AACAA>ABBABBBAAAB@AAB><<@;><<<<8788B<@<@CCED
@ATNG8:02348:03437
TATGTAGAGAGACTGTAGCGCACTCAGAAGATCAGGAACTCTAGAAGAATTCAGATTTTTTAACACGAGAGTAAACGTAAAAAGAAGGTTTTACAAGACTCACGTTAACAATATTGCAGCAGTACGCCACACAATCGAAGCGCAGTAAGGATGGCTAGTGTAACTAGCAAGAATACCACGAAGCAAGAAAAAAGAAGTTACGCTATTAACTATTAACGTACCTGTCTCTTCCGAAACGAATGAGTACCTCTCAGACGCTCGTCCTACCATCGAATGAGGTTAGTCT
+
444444=<<=>>CCBB=@:99C9:9A@A=B@A?;?5>:@@@AAAAADD@C?BB;959999$9699:7><<00/;3;788988'/3-47;:;.9::1///888:33,/3//(///(//3.55;;77//)/9///6<;<<688:337?:5>7:8438==99<992333:<>877.73812222,2554555555$22,--(--67967373665505222:CC:>===>=C;?669@;B:905<9345;7;;<=;>>>>@=?A9949@?:<=::;7=::969:>BCCC
@ATNG8:02350:03444
GATGGTAGTGTCATATGAGAGTGTGTACTCATTCGTTTCGGAAGAGACAGGTACGTTAATAGTTAATAGCGTACTTCTTTTTCTTGCTTTCGTGGTATTCTTGCTAGTTACACTAGCCATCCTTACTGCGCTTCGATTGTGTGCGTACTGCTGCAATATTGTTAACGTGAGTCTTGTAAAACCTTCTTTTTACGTTTACTCTCGTGTTAAAAATCTGAATTCTTCTAGAGTTCCTGATCTTCTGGACAGAGTGTGCAGATACTACCATCGAATGAGGTTAGTCT
+
45=>:>CBCBBBCC?BCGCCCBBGHCBBBBBBAA@@E>BB?B>BBCCCCC@BBBBD@C@CBED?A>A@A@A994C844444$4838:B>5???@?@BD?CC?CBFCDE@BBCCCECC@FFE=A?ACCB@AAC@CCCC@CBBCGCBBBCCCCCBBB?BBB?CD@C=@@DAAACDE@BCBBA5>;?;;;;;;*;@BBD>CBBBCDBBCBIFFGD3DBBBF?B?BC?BCC@@@C@C@BBCCCD>A@B?BBBDECBBBBBBCCBBBCDD?BBBCD?@@@A>@=AB@AB
@ATNG8:02351:03434
GATGGTAGTAGTACACTAGTCATACCAGAAGATCAGGAACTCTAGAAGAATTCAGATTTTTAACACGAGAGTAAACGTAAAAAAGAAGGTTTTACAAGACTCACGTTAACAATATTGCAGCAGTACGCACACAATCGAAGCGCAGTAAGGATGGCTAGTGTAACTAGCAAGAATACCACGAAAGCAAGAAAAAGAAGTACGCTATTAACTATTAACGTACCTGTCTCTTCCGAAACGAATGAGTACGAGAGAGCACACGTGTCTACCATCGAATGAGGTTAGTCT
+
@@AA=966===@@?;66=;;9@44559:;8=CABBCAH:9:A;>:>3=>3=88<<<8888'96;<=====:??A983994449#49499>>>2;;;9>>>CCCBBB@B?AC@BBB?C@CCDFHCBBACD;;;B@C@@@?BAABBAAA?@<B0000@@@@ABB?BBCBBB@BB???@?BBBBC>BA@:;;;;;*;>;@>>>@@@@A<A<?>>>1819>@@@@C;;;BBB@B?BCB=A:94:9:@@BBAAABB??@BBDDC?>??AA@6:////9=;=>,/+/<;??
@ATNG8:02351:03436
GATGGTAGTCTCAGATAGTCTATAGTACTCATTCGTTTCGGAAGAGACAGGTACGTTAATAGTTAATAGCGTAACTTCTTTTTCTTTGCTTTCGTGGTATTCTTGCTAGTTACACTAGCCATCCTTACTGCGCTTCGATTGTGTGCGTACTGCTGCAATATTGTTAACGTGAGTCTTGTAAAAACCTTCTTTTTACGTTTACTCTCGTGTTAAAAATCTGAATTCTTCTAGAGTTCCTGATCTTCTGGCTCTCGTAGACAGATACTACCATCGAATGAGGTTAGTCT
+
88<<8@?A@@@A;==>CC;95;<<@@@@<<@@9<B??8?>9=8666;;;;79::::5:7:<76)/)/997954.4:5::<::'333(388;2556<7;??8<<466<@@B@BBBBDEDD?CCC@C?AAAAAABB=@AAA@CBA;;;BAA@A@BBBFDA<;;?CB?B<??A;;:BBB>A;;;;;*:9?9=>@@@.95AAA499@@@@AABB@D@F@+B?>9949=BC@BBB<<;?4;5;B@AAA=@@A=ABCAABBBBBBB@@@AABBC?@ACAA>AAAB?B?CDDC@
@ATNG8:02355:03428
GATGGTAGAGTACAGTGTAGTAGACCAGAAGATCAGGAACTCTAGAAGAATTCAGATTTTTAACACGAGAGTAAACGTTAAAAAGAAGGTTTTACAAGACTCACGTTTAACAATATTGCAGCAGTACGCACACAATCGAAGCGCAGTAAGGATGGCTAGTGTAACTAGCAAGAATACCACGAAAGCAAGAAAAAAGAAGTTACGCTATTAACTATTAACGTACCTGTCTCTTCCGAAACGAATGAGTACACACTCTCATATGACACTACCATCGAAGTGAGGTTCAGTCT
+
8<44.4499<59666=<==<<<;;;:;;;:=:>>99.457/////83//(/08;:::BBB1B<=76//////891/3505><>+==:=:=@@06668<=655=<<<<5<:<<9<<@59>=>>?@@>995/////)/;;;6655:::::7>7:/0+/;88<:BC9??>=;=9?<8>83,3=99:5:;94/...//#/6///(/688855.248655/5355:::3>99933<282337*38738:888<B433=:8889878<=555=::4:6666(//8//(/(//8///
@ATNG8:02359:03407
GATGGTAGTGTCATATGAGAGTGTGTACTCATTCGTTTCGGAAGAGACAGGTACGTTAATAGTTAATAGCGTACTTCTTTTTGTTGCTTTCGTGGTATTCTTGCTAGTTACACTAGCCATCCTTACTGCGCTTCGATTGTGTGCGTACTGCTGCAATATTGTTAACGTGAGTCTTGTAAACCTTCTTTTACGTTTACTCTCGTGTTAAAAATCTGAATTCTTCTAGAGTTCCTGATCTTCTGGGTGTATCAGCGAGTATCTACCATCGAATGAGGTTAGTCT
+
<::;;C>ABBAAAA;><<?;?BABBB@CCC;<5;<;;04;6;7==CCJCC@BBA@A@B@BCCC@D@CBB;;;@?A=;;;;;)49:@ACD=C?@@<@A@=BB9<<AGCDABBBCCBBC9;:@<@<@AAADGFD@CCCC@BCBBBB::;BBBDCBBB@BBB>AA5;7<;;;B@A@A=@<;;0:29<99:969@CCE>DCDCBC@AAC5<<<<*;AA;;4:=;<5<CCCCDD@C?CDBBBC=B;;;0;;;EBBBBBAABABABBCDIAAACB?BBBB@B?BBB;;
@ATNG8:02360:03428
GATGGTAGCACGAGTCACTCATATCCAGAAGATCAGGAACTCTAGAAGAATTCAGATTTTTAACACGAGAGTAAACGTAAAAAGAAGGTTTTACAAGACTCACGTTAACAATATTGCAGCAGTACGCACACAATCGAAGCGCAGTAAGGATGGCTAGTGTAACTAGCAAGAATACCACGAAAGCAAGAAAAAGAAGTACGCTATTAACTATTAACGTACCTGTCTCTTCCGAAACGAATGAGTACGATGAGATAGCTCTCTCTACCATCGAATGAGGTTAGTCT
+
55<=:=CDDBCCCCCCCCCCBAAAC@CCC@CCCBAA?A?CBDCCCB?BDAD@A@@@CDEC3C?CCCBAAABBBD=??;;;;;*9@=C9@@@8@ABAA<<BCCCCC?B@BC?AAA?CCAACBBCCCCCCCCAA?ADAA<@@??@AAB>C@DBB?ACCCCAAB<ABBBBB?BB=BBA;>=999,7<<<97888(6>8>>>?BBBBB;>;>?@@:>;>=BBB?BBBBBBC>B@BA?:@9979BBCCCBBBBCAAAB?AA>>>>>=;;@=@@=::6:A>@8=8<A???
@ATNG8:02372:03400
GATGGTAGCTCGCTGATGATATCTCCAGAAGATCAGGAACTCTAGAAGAATTCAGATTTTTAACACGAGAGTAAACGTAAAAAGAAGGTTTTACAAGACTCACGTTAACAATATTGCAGCAGTACGCACACAATCGAAGCGCAGTAAGGATGGCTAGTGTAACTAGCAAGAATACCACGAAAGCAAGAAAAAGAAGTACGCTATTAACTATTAACGTACCTGTCTCTTCCGAAACGAATGAGTACTACTCTCAGAGACACACTACCATCGAATGAGGTTAGTCT
+
;?==?BBDCDCDCBBACCCCCCCCC@DCC@CBBB@@>@@CCCBBBB?BB>C?@>>=?@@@.@?BBBDEEEEBBB;??@AABA0AC>B<BAA7ABB?BBBBB@@@B@C@CC@ABA=@?AABBDCCCCCC@@AC@BBBB?B@@?BB@@>B@CBB?BBCCCBAC?AAAAAA@BB>>>>=?@999+9<<8<>>@A2<>=@;;;BAAAA:=:>???<><>@BAC@CBAABBB?B????:?AA?BBBCCBBBCCCBBBBBBBBBAAC?@@@=@@@>>8=B??<?=CAABB
@ATNG8:02372:03435
GATGGTAGGACGAGCGTCTGAGAGGTACTCGTTTCGGAAGAGACAGGTACGTTAATAGTTAATAGCGTACTTCTTTTTTCTTGCTTTTTCGTGGTATTCTTGCTAGTTACACTAGCCATCCTTACTGCGCTTTCGATTGTGTGCGTACTGCTGCAATATTTGTTAACGTGAGTCTTGTAAAACCTTCTTTTACGTTTACTCTCGTGTTAAAAATCTGAATTCTTCTAGAGTTCCTGATCTTCTGGTGTCGTCTATCATGTACTACCATCGAATGAGGTTAGTCT
+
55>>;@CD?BBBCCCCCBCBCCCC?CBBDBBBD>CC@C@CCAA@CC@CCCCB@C@CBBD@B>BCCCCBBA?=999999$;=:=99:9:'9ABB@A@@?00-0>>@A@?DDCBBBAA???>0/*0@>@@@9:9,9>>A<???@@@@@@BBAA?A?A78///)//)/7@=AA@ACAA<ACADC5A<@:8777(8@<<<3;;;;>>A?>=:=DDD/A@A==583//,/99;<<<6<6<<@>>>9>>A;;;<AC<=;<>DAAAACA===:>A===;AA>>:?9?AA;;
@ATNG8:02381:03412
GATGGTAGTATCTGTCTACGAGAGCCAGAAGATCAGGACTCTAGAAGAATTCAGATTTTTAACACGAGAGTAAACGTAAAAAGAAGGTTTTACAAGACTCACGTTAACAATATTGCAGCAGTACGCACACAATCGAAGCGCAGTAAGGATGGCTAGTGTAACTAGCAAGAATACCACGAAAGCAAGAAAAAGAAGTACGCTATTAACTATTAACGTACCTGTCTCTTCCGAAACGAATGAGTACTACTCTCAGAGACACACTACCATCGAATGAGGTTAGTCT
+
?@;569=@CBCB=BCDCBB;9::9;49=A?BBBAAB????CBAAB?BB=A=@????A@A1B>B@@ABB@BB@A555:====,9>5<8>>>2BCEBCICCBBBA@=@?BB@BDB@;::BCCCCCGCCBBB@@<@@@A?AAAABBBB@C@CBB@BBCCBBBDABCBCCC?B@<@?<399999+7;87BBCCC1>=5:556<9<=>7;5;A;;5;;>ADCEAD@;;;@?=@?AAA;@??=>@BBCBBBCCD???ECB???>>AAABC=DA>>=:;@??;=:=AA::
@ATNG8:02384:03400
GATGGTAGAGAGACTGTAGCGCACCCAGAAGATCAGGAACTCTAGAAGAATTCAGATTTTTAACACGAGAGTAAACGTAAAAAGAAGGTTTTATCAAGACTCACGTTAACAATATTGCAGCAGTACGCACACAATCGAAGCGCAGTAAGGATGGCTAGTGTAACTAGCAAGAATACCACGAAAGCAAGAAAAAAGAAGTACGCTATTTAACTATTTAACGAAACCTGTCTCTTCCGAAACGAATGAGTACAGAGAGTACGATATGTCTACCATCGAATGAGGTTAGTCT
+
88<=9==BCC@AA;;>>>>@BB;;;4:@@=AAB;;:;@>998555=9=A>B638778999(78=<9333:;8881==BCEDD1?>:@+000+000A5/0/:999992458;7=:9348845@=BAB;;;BABBGA@AD?@@@CCAAA?B?B;;8;AABCCCC?:::?AB?CCABBB<??988*3888//////%/:6//./56:78:7:=A;<>A7=8====5<8=A;;;AD<C<ACB;???<;;;;;;@@@??????@@@AAAA>>>@?:?===@<?AAC7;7;@???
@ATNG8:02345:03469
GATGGTAGCATCATGCATATCTCACCAGAAGATCAGGAACTCTAGAAGAATTCAGATTTTTAACACGAGAGTAAACGTAAAAAGAAGGTTTTACAAGACTCACGTTAACAATATTGCAGCAGTACGCACACAATCGAAGCGCAGTAAGGATGGCTAGTTTAACTAGCAAGAATACCACGAAAGCAAGAAAAAGAAGTACGCTATTAACTATTAACGTACCTGTCTCTTCCGAAACGAATGAGTACAGAGAGTACGATATGTCTACCATCGAATGAGGTTAGTCT
+
@@CC@CBBBCCECBCBCBCCCCCCC?CCC@BBB@@A@B>BBC::7>8BB>C?????=:::+:6BBBBBBCBBBB=A;ACCCC5BA>A4:::.;BC?BDCHDFCBB@B@BC?CBB>AAAABCDDDBBBCCCCC@@AAD?BBA@@BBB>B@C@A@AECCCD=C?CBEDAA>AB@CCC>AADCC9A??=?BDDD3>><?CCCBBBBC?@=?A@C=A>ABBBB@CCBBBBB@B?BCD>BCB?AAACCBBBBBBBBBBB@BBBB??@>=<<>>===<>=>=<A=BB@??
@ATNG8:02346:03475
GATGGTAGCATCATGCATTTCTCACCAGAAGATCAGGAACTCTAGAAGAATTCAGATTTTTAACACGAGAGTAAACGTAAAAGAAGGTTTTACAAGACTCACGTTAACAATATTGCAGCAGTACGCACACAATCGAAGCGCAGTAAGGATGGCTAGTGTAACTAGCAAGAATACCACGAAAGCAAGAAAAAAGAAGTACGCTATTAACTATTAACGTACCTGTCTCTTCCGAAACGAATGAGTACCTCTCAGACGCTCGTCCTACCATCGAATGAGGTTAGTCT
+
<@==?BBCCCFIFAAA;@>)55=BCACCC@CBBC9:6;>AABCBAD@@@>??ABBCCCCC3B?BBFAAABCBBB>BBBBBB:CB>C5;;;6;CD@CDDCBBB;98;@DF@BCC?BBBBBBCCCCBBBCBBB@CBBB?A@@A>>>B?B?B::8;CDBBCBB?A???BB?BC@???4:::::,7;;57::::;%::47756;>?>>;><A@@@;?<@BGBA?@@@AAAB?C?BBC=A??<?AAAA??=??>DB>><AAABB>>:>@A<>>=>><;;;B=B5;@AAA
@ATNG8:02356:03482
GATGGTAGAGTATCATGTGTATCTCCAGAAGATCAGGAACTCTAGAAGAATTCAGATTTTTAACACGAGAGTAAACGTAAAAAGAAGGTTTTTACAAGACTCACGTTTAACAATATTGCAGCAGTACGCACACAATCGAAGCGCAGTAAGGATGGCTAGTGTACTAGCAAGAATACCACGAAAGCAAGAAAAAAGAAGTACGCTATTAACTATTAACGTACCTGTCTCTTCCGAAACGAATGAGTACTATAGACTATCTGAGACTACCATCGAATGAGGTTAGTCT
+
<<::7;;;=<@A;666<66:A;::;248:7:?:@BA>A>AA@@@BB?@A=A<@AA@@@@@0@?BCBAABBBBCL=BBA@@A@0@C=A4;;;;';BB?CCBBA==999*8<<=7=BB>BB@@BCCBBBDCCCCCC@CBA@@BBC@@@A@<A?@;;9<BBBDCCCBBBBBC@CC?BBB>AA99929>@;9999::%0>;;///;9>@@=A=@@@D;@;;9?9:6;BA@ACC=@=@@C=BCB?A@BBCCCBBBBBBBBBBCCCCBCDCCB@B?@@C?BB@@7;6;BB@@
@ATNG8:02357:03452
GATGGTAGCTATACGTATATCTATGTACTCATTCGTTTCGGAAGAGACAGGTACGTTAATAGTTAATAGCGTACTTCTTTTTTCTTGCTTTCGTGGTATTCTTGCTAGTTTACACTAGCCATCCTTACTGCGCTTCGATTGTGTGCGTACTGCTGCAATATTGTTAACGTGAGTCTTGTAAAACCTTCTTTTTACGTTTACTCTCGTGTTAAAAATCTGAATTCTTCTAGAGTTCCTGATCTTCTGGCTCTCGTAGACAGATACTACCATCGAATGAGGTTAGTCT
+
A?AB?C>DDD=BBCC?CCDCCCCCCDCCFCBB@BCCG=BB>B@@@@CB@@>@CBBA?B=??CB@FACCCBB@BAA<999898#8>6BBBC=CCCC;>?C?CC?A@ACBBB;BBB<<=?>9>AA;?;>>>;8:8@=@@AA<A?AA@@???@>>>@???:==?<AA=C=@@@???@BA4::::9199?8<=>></<=99919=??@?B@@>49979+:9::@<@;??<?AAA>===A<@>@A@A5:;A;A>>===?>>>@@@>99>;55159;;=5;?;;:=<??>>>
@ATNG8:02364:03451
GATGGTACGTATCTGCACACTCTGTCCAGAAGATCAGGAACTCTAGAAGAATTCAGATTTTTAACACGAGAGTAAACGTAAAAAGAAGGTTTTACAAGACTCACGTTAACAATATTGCAGCAGTACGCACACAATCGAAGCGCAGTAAGGATGGCTAGTGTAACTAGCAAGAATACCACAAAAAGCAAGAAAAAGAAGTACGCTATTAACTATTAACGTACCTGTCTCTTCCGAAACGAATGAGTACACATCGTCGTGTCGTGCTACCATCGAATGAGGTTAGTCT
+
/0/9)////9977;<<>>==B>?=>>8;/0)///7793;8<AABA??;::39;=>873;;<+=7@@@BBAAA???8??@CCCD1@@9=2:::*9>?9>;99AC@@@>B?<;6;AA<@@@@B@AACCCCDBA;;6<ABB=@@@@@=?=8=;9:;=BBBBCCBB?BBA@@@=??:??>5;00000(00.688888,-.)/<98775;807/39;=9>,//666166;>>?@7>79<A288::====<:99=<A???AAAAAA@D?=<880777<?<<==?<>>=88<<
@ATNG8:02370:03482
GATGGTAGCGCACACATAGATACAGTACTCATTCGTTTCGGAAGAGACAGGTACGTTAATAGTTAATAGCGTACTTCTTTTTCTTGCTTTCGTGGTATTCTTGCTAGTTACACTAGCCATCCTTACTGCGCTTCGATTGTGTGCGTACTGCTGCAATATTGTTAACGTGAGTCTTGTAAAACCTTCTTTTTACGTTTACTCTCGTGTTAAAAATCTGAATTCTTCTAGAGTTCCTGATCTTCTGGGTCTCTCTCTCACGCACTACCATCGATAACCTCGAGTCT
+
<>=>@D?A@@BDCCBBCCDCCCBCBBDCCBBB@ACCC=BA?C?BBEBBBD@DCBBB?B@CAA@@D@DBBBCCBA@;;;:;:);A?BCCF?CCBB?BCC@CJ9;;;DEF@CCDDCCCC?BBD?C>BBBAAABC@CCCC9:9CCCAA@BECCCAB@D@CCC@CC<@=@@ABBBBCD?A;;;:.;4;=@A@BB2ABBCC;;:CCEFEBBB4:;:;*;@@BB@B@GC@BBBBB@A>A@CDBBCC?BBBB>BDCCCBBBCCCB::;BBAA=A:;;;;;=A>@BB???AA
@ATNG8:02372:03490
GATGGTATCATCATGCATATCTCACCAGAAGATCAGGAACTCTAGAAGAATTCAGATTTTTAACACGAGAGTAAACGTAAAAAGAAGGTTTTACAAGACTCACGTTAACAATATTGCAGCAGTACGCACACAATCGAAGCGCAGTAAGGATGGCTAGTGTAACTAGCAAGAATACCACGAAAGCAAGAAAAAGAAGTACGCTATTAACTATTAACGTACCTGTCTCTTCCGAAACGAATGAGTACCTCTCAGACGCTCGTCCTACCATCGAATGAGGTTAGTCT
+
BAAB@BABCCCCC9::CABACCCCC?BBB?BAAA??<?=AABBBCB>A@<@?A?A@@@@@0A?CCCCCCFBCAC?BBCCDDC5BB?C5;<;6;BD@CBCBDCBBB?B@BC?AAB<??BBBBCCCDDEEAAAC@CBBB@CAAABBBB?C@CAB?BBCCBBBC@CCCBBB@BB?AA?8<<877):>=;>>@@@2@A>A999BBA;:4:;?>?C=@<?@C@?<@?@@BCC@B@BBB<BCB@CBBBCCB?BBB@@@BBBBAAABB>>@;7<999=;<<<>;><ABAAA
@ATNG8:02379:03476
GATGGTACGAGAGACTGTAGCGCACCCAGAAGACTCAGGAACTCTAGAAGAATTCAGATTTTTAACACGAGAGTAAACGTAAAAAGAAGGTTTTACAAGACTCACGTTAACAATATTGCAGCAGTACGCACACAATCGAAGCGCAGTAAGGATGGCTAGTGTAACTAGCAAGAATACCACGAAAGCAAGAAAAAGAAGTACGCTATTAACTATTAACGTACCTGTCTCTTCCGAAACGAATGAGTACAGAGAGTACGATATGTCTACCATCGAATGAGGTTAGTCT
+
4899394445;@BB>>>=<=<>944:1944.44444557<8<AA?>37/33,3433333333$34;888;:;:00/(/.//;;;+<=:?:>>>2<AC@CCFED==00*06::6<>D<985=BBECECDDDBB@@?@BCC@:::?DCBB?B?CDE@CCBBBBCC?ABBAAA>A@9000*00>>>7009;=:::9+79782559:<<=;><>>>>=A=?=BBB>A;9:?AA5000>>4=00+0===ABBBB@ABCBBBBBAAABA?<7718;;;>:;;88078<<=99
@ATNG8:02389:03493
GATGGTAGTAGTACACTAGTCATACCAGAAGATCAGGAACTCTAGAAGAATTCAGATTTTTAACACGAGAGTAAACGTAAAAAGAAGGTTTTACAAGACTCACGTTAACAATATTGCAGCAGTACGCACACAATCGAAGCGCAGTAAGGATGGCTAGTGTAACTAGCAAGAATACCACGAAAGCAAGAAAAAGAAGTACGCTATTAACTATTAACGTACCTGTCTCTTCCGAAACGGATGAGTACGTGTGACGTACGTGAGCTACCATCGAATGAGGTTAGTCT
+
AABB>A<CDCCCCCCCCCCGCABBB@BCC@CCCC@B>B>BBC@@@BADC?B>@??;:9::)8<?ABBBBCCAAA9@?;;;;;*9A>B?CDD;CAA<A@;@CBBBB@C@BB?@@@<@?:;;CDCCCBDDCCCC?CBBB>AA@A??>><@?CAA@ABBBBBBB?BCCBAA>AB?BBB<>>9::,8>>998888(8A=?888AAA>>:>;>>?A9=6;<A9:5:@@?@BB@B@BBB=BB?AADBBBBBBBBBBBBBCCCBBBCCCCBB?BAAAC?CCCC>B>BB>==
@ATNG8:02390:03495
GATGGTAGTGTCATATGAGAGTGTGTACTCATTCGTTTCGGAAGAGACAGGTACGTTAATAGTTAATAGCGTACTTCTTTTTCTTGCTTTCGTGGTATTCTTGCTAGTTACACTAGCCATCCTTACTTCGCTTCGATTGTGTGCGTACTGCTGCAATATTGTTAACGTGAGTCTTGTAAAACCTTCTTTTACGTTTACTCTCGTGTTAAAAATCTGAATTCTTCTAGAGTTCCTGATCTTCTGGCTCTCGTAGACAGATACTACCATCGAATGAGGTTAGTCT
+
55<<8<CDCCCCCDDCBBCCBBBDDBBBABBD@ABBC=CC?B@CCCCBBC@CCBBB?C@CCAA?B@CCCCBAABA;99999)9C?BBCD=CCAA?BBA=AC<AAACCC@CCCBCBCC@CCC@B@BBB?BCCDADBBB?CBBBBBCCCDCCCCCA@>BCC@CC?C?BBCCCCCBB?@>=>>4=9=;::9:*;ECDJ?CCCCCCCCCC@CDDD5BCCCDAE@CB@CBBCCAA?A@CBBBCC?A@A=ACCBBCCBCEDDBBBDDDBB?BBBBC@BBAB=?58:@>?
@ATNG8:02391:03458
GATGTGACAGAGCGCCAGAAGATCAGGAACTCTAGAAGAATTCAGAATTTTTAACACGAGAGTAAACGTAAAAAGAAGGTTTTACAAGAACTCACTGTTAACAATATTGCAGCAGTACGCACACAATCGAAGCGCAGTAAGGATGGCTAGTGTAACTAGCAAGAATACCACGAAAAGCAAAGAAAAAAGAAGTAACGCTATTAACTATTAACGTACCTGTCTCTTCCGAAACGAATGAGTAATATGTAAGCAGCTCTATACTAATCGAATGAGGTTAGTCT
+
/:BB<B@;;;?B999:>>=9;:::::5;8=<=B@;>>A@=A:CCBB?BDDD2C?BCBBCABBA>B;;666?@?+?>9<.555&55/)/:)-------8096;;6<<<0449888833388789872799=644/0//6838)/37,339:////*/889DG@BB;:;92444444&4494(7<<<>;%;=-344-338333,3.3:==6:68////38//3;9;.4/28;.25504::;33-33/6//(///8::;:::<8884987713373175;;;;;
@ATNG8:02391:03479
GATGGTAGCTATACGTATATCTATGTACTCATTCGTTTCGGAAGAGACAGGTACGTTAATAGTTAATAGCGTACTTCTTTTTCTTGCTTTCGTGGTATTCTTGCTAGTTACACTAGCCATCCTTACTGCGCTTCGATTGTGTGCGTACTGCTGCAATATTGTTAACGTGAGTCTTGTAAAACCTTCTTTTTACGTTTTACTCTCGTGTAAAAATCTGAATTCTTCTAGAGTTCCTGATCTTCTGGGTCTCTCTCTCACGCACTACCATCGAATGAGGGTTATCT
+
::==;?>CBB>CCCCCCCBBBBBBBBAABB;;9;BCE>BB@C@CDBCBA@>ADCCC>A=@@??<?>BBBDDDDBB?AAAAB2@A;@889+7><=9?>A?CC?BBCBBB599CAC@@@<>>?5:49?@@>>=A;>>>@8><<<=<>=@@@AA676?<:::<==8<8<=<==B@?>:;;;;;/::@788888(/<////(////77<<:97999*6;;997;6//+/:9:=;;5;5;;>>>?=AABH9>>>>?>>>BBB???AAA<=8<<===7::888*88===6
@ATNG8:02349:03509
GATGGTAGATACTCGCTGATACACCCAGAAGATCAGGAACTCTAGAAGAATTCAGATTTTTAACACGAGAGTAAACGTAAAAAGAAGGTTTTACAAGACTCACGTTAACAATATTGCAGCAGTACGCACACAATCGAAGCGCAGTAAGGATGGCTAGTGTAACTAGCAAGAATACCACGAAAAGCAAGAAAAAAGAAGTACGCTATTAACTATTAACGTACCTGTCTCTTCCGAAACGAATGAGTACACATCGTCGTGTCGTGCTACCATCGAATGAGGTTAGTCT
+
::==;@<BAA=<A<;;;<555<9:979=B?B@@@AB?A?BCGCBBD>A@5:4:9:=<@@@.>>@ABBBBBCBBB=?8<;;;;*:;49.999&59949;;<=?CCD@B@BC@@@@=@@?@@@AAHICFCBBBB@@@@A?AABA:;;E@D@J;;<<CCFCBBC?BBBCBB>AA;999>A>0000+000*000000$/94:88:DAAAA;A8>>AB<?<?@CCD@CC@@@BB?B>AAC>CBB@:::CDBBBBBBAAADCCCBAAAAABCC?BBBCC=:::?<??CCCBC
@ATNG8:02354:03535
GATGGTAGCTCACGTACGTCACACGTACTCATTCGTTTCGGAAGAGACAGGTACGTTAATAGTTAATAGCGTACTTCTTTTTCTTGCTTTCGTGGTATTCTTGCTAGTTACACTAGCCATCCTTACTGCGCTTCGATTGTGTGCGTACTGCTGCAATATTGTTAACGTGAGTCTTGTAAAACCTTCTTTTTACGTTTACTCTCGTGTTAAAATCTGAATTCTTCTAGAGTTCCTGATCTTCTGGAGATACACATGATACTCTACCATCGAATGAGGTTAGTCT
+
>>=:8A;?@ABBBBBCB@AACCCDEBBBBBAB?BBBC?CDAD@BBBBDDD@CCB;:8:;?@??=?@D@@>CDBBB?;=;;;.<>;@???:?DAA@BCA<@A39:7A@?<>>>::AAA:==B<@<@A?>>;;;:>>==:=@B>==>>?>>>@;;:?<@>>:>B=C=A@????BAA9>8888)9:>:>;:::,:=9994------69/80888(255583938838?>885>;A9=?@===///;6:=:7;;;=;;;ACB;;:@@=9<///>7////,8;@=;;;
@ATNG8:02358:03546
GATGGTAGGTGCACATGAGTGTATCCAGAAGATCAGGAACTCTAGAAGAATTCAGATTTTTAACAACGAGAGTAAACGTAAAAAGAAGGTTCTACTAAGACTCACGTTAACAATATTGCAGCAGTACGCACACAATCGAAGCGCAGTAAGGATGGCTAGTGTAACTAGCATGAATACCACGAAAGCAAGAAAAAGAAGTACGCTATTAACTATTAACGTACCTGTCTCTTCCGAAACGAATGAGTACTGCGTCTCACTCTCGCCTACCATCGAATGAGGTTAGTCT
+
777;<@@@=BCCBBBCCCB@@;;:9.44438444:9-4.444999939<.5.499/////$/)//)////99:=>55559999(55.9:=900.---3---8:;;6666:>?9699465566666==<<=CBBA?A;::<????BBBB?A=A;;69?=>?;;=7888///98:5<;;49;444/5548<<<<<+994=::<<<<<>9B?B@@B5;49=??=;>C@@@AA;<6000*//0)///;9:=::>>BBBCCCCGCCCC@DDDACAA@B>;;;C?C>BAA@@
@ATNG8:02359:03521
GATGGTAGCGCATATCAGCGCAGCCCAGAAGATCAGGAACTCTAGAAGAATTCATATTTTTAACACGAGAGTAAACGTAAAAAGAAGGTTTTACAAGACTCACGTTAACAATATTGCAGCAGTACGCACACAATCCGAAAGCGCAGTAAAGGATGGCTAGTGTAACTAGCAAGAATACCACGAAAGCAAGAAAAAAGAAGTACGCTATTAACTATTAACGTACCTGTCTCTTCCGAAACGAATGAGTACGAGAGTCAGAGCAGAGCTACCATCGAATGAGGTTAGTCT
+
ACBB???;==BCBBCCDBBBCBBCI?CGGAGCBBBC>@=@BBBAAA?@@=A>AABBBBBB3B=@@BCDBCCAA@<9::CCCC1@@@D@EDE;BBB@CCDEDFDCC@C?CC?@:;69==:=999@BABBB;00800*0..(---//////(55;<=9=<<<@CCE@A@@CAA=A@:;;;+00==>7>>B=??DDDD)BB@A>=>AAA?@:=:=???<?=@@B;;5;A;;;@C@C>AAC;A;;5:9:@@ABBAAA???BBBBBAB???DBB?B>=>>;?CA@=@>;;;BB
@ATNG8:02359:03541
GATGGTAGAGAGAGCTCTCTCATCGTACTCATTCGTTTCGGAAGAGACAGGTACGTTAATAGTTAATAGCGTACTTCTTTTTCTTGCTTTCGTGGTATTCTTGCTAGTTACACTAGCCATCCTTACTGCGCTTCGATTGTGTGCGTACTGTTGCAATATTGTTAACGTGAGTCTTGTAAAACCTTCTTTTTACGTTTACTCTCGTGTTAAAAATCTGAATTCTTCTAGAGTTCCTGATCTTCTGGTATACACACTCGCTCGCTACCATCGAATGAGGTTAGTCT
+
AB@?>ABDCCCCCCCBCBCBCGCCCAAAHCCC@CAAA=BD@C@CBB@@@?<@@BA@=A<?@AB?C?CCCBBBBBB?BBCBC3BB=A967,5BBD?CA@=@?299@@9:48>>AAAAA<::::=69>>;;=AB<@@@@<?;<<<==<=????8;;;8==>=AA<>;===AAAAAA<?AABA3?6:6:@AAA/==///(/99///<<<?;????/?;;;@<A<::7:;>A:;:<?<>>?=9949<<999::>?@A@@@A@?@AAA@@<>99;=6///97>59899>
@ATNG8:02360:03519
GATGGTAGGACGAGCGTCTGAGAGGTACTCATTCGTTTCGGAAGAGACAGGTACGTTAATAGTTAATAGCGTACTTCTTTTTCTTGCTTTCGTGGTGTTCTTGCTAGTTACACTAGCCATCCTTACTGCGCTTCGATTGTGTGCGTACTGCTGCAATATTGTTAACGTGAGTCTTGTAAAACCTTCTTTTTACGTTTACTCTCGTGTTAAAAATCTGAATTCTTCTAGAGTTCCTGATCTTCTGGTGTCTGATCTGTATCACTACCATCGAATGAGGTTAGTCT
+
:@@?9<<<?BA;6966;ABA@;;;@CBC@AAB;A>?A9AA?B?BBBCCCC@CDC;;7;=A;;;=B@BBBBCDCA@=@AA@@0:;79AAD;@@@@=A@B=AC9:;AA@A=AAA@ABBB?@@B@E?CBCCDCCB?@@CC?BAAABBA@@@@AAAAAC?BBB?BC?D9::@A@@ACCACCCCC;C>A?ACDDH5C@>><+00<AAABBAB=@>@>,=??:969=@A?BCBBBBBAF?AABBCC@CBD?ACA;;;CCCCAAABBC;;;C?CBCBC?AA@@5:39@@::
@ATNG8:02364:03535
GATGGTAGGACGAGCGTCTGAGAGGTACTCATCGTTTCGGAAGAGACAGGTACGTTAATAGTTAATAGCGTACTTCTTTTTCTTGCTCTCGTGGTATTCTTGCTAGTTACACTAGCCATCCTTACTGCGCTTCGATTGTGTGCGTACTGCTGCAATATTGTTAACGTGAGTCTTGTAAAACCTTCTTTTTTACGTTTACTCTCGTGTTAAAAATCTGAATTCTTCTAGAGTTCCTGATCTTCTGGATACACTCATGTGCACCTACCATCGAATGAGGTTAGTCT
+
8<995:=@?CCDCCCBBBBCCCCC?BBCCCCCCBBB=BB@B@BBBCBBB?DDDDD?D?BCCC=B>BDDDBCCCC=>???>0>C<AABDCCCCC?CCB@BB=???CCD@CCDDDDDD?CCC=A=BCCCCCCC?BBCD@CCBBCBCCBBCCCCCBB?BCC@BB?B?BBCCBCC@@>?CCGD9B?B;>==>>>'?CCCD=CCCCCCCBCC@CCCE1BBBCFAD@BB=CDGCC????@BBBBCC=A@D?CCC@@CDFD999BBCC@DCC?BBBBB?BB@@>@>ACAAA
@ATNG8:02373:03508
GATGGTAGTAGTACACTAGTCATACCAGAAGATCAGGAACTCTAGAAGAATTCAGATTTTTAACACGAGAGTAAACGTAAAAAGAAGGTTTTACAAGACTCACGTTAACAATATTGCAGCAGTACGCACACAATCGAAGCGCAGTAAGGATGGCTAGTGTAACTAGCAAGAATACCACGAAAGCAAGAAAAAGAAGTACGCTATTAACTATTAACGTACCTGTCTCTTCCGAAACGAATGAGTACGTGTGACGTACGTGATCTACCATCGAATGAGGTTAGTCT
+
AABB@BCCCCBBCFDBBBDCCC?A@@BBC?CD@@AD>B>BBCBBBC?CC@FAAAAAAAAA3B@BBBCCCCCCCC<AABCCCC2CC>C5;;;.<AC?BBBBECCDC@D@CB?BBB=?>@ABBCCDDDDC@@@D@BBBB@BAAAABAA=B?B@@>@CCCCCCC?AAAAAA?BB?@@@488898+9=<9::::;.;@=A888AAABB7;7;A@?:=:=@BAA@CCBBBCC=@=?><6?:959BBBCDDB?@?BBAAACCCCBBABCCC@B@AAB?AAAA=@<>>>>>
@ATNG8:02376:03531
GATGGTAGCACGACACGACGATGTGTACTCATTCGTTTCGGAAGAGACAGGTACGTTAATAGTTAATAGCGTACTTCTTTTTCTTGCTTTCGTTGGTATTCTTGCTAGTTACACTAGCCATCCTTACTGCGCTTCGATTGTGTGCTACTTGCTGCAATATTGTTAACGTGAGTCTTGTAAAACCTTCTTTTTACGTTTACTCTCGTGTTAAAAATCTGAATTCTTCTAGAGTTCCTGATCTTCTGGAGATATCATCAGCGAGCTACCATCGAATGAGGTTAGTCT
+
AABB?BBAA:;555<;<;<555;566<=>>BC?BBBC=CB@CACCBBBBB?ABB:9758<B==9=6::CA>=877133333$396ABBB;A992:399938?=@@A>>?>BBB?@C@@9???<?=AAA@@@><8<A??588<:9/----(-335686>?D<>><@=>>>B>>>@A8<;?DD5A3808====/==;;;3;>?>D@@@>>;>@@@/>;;;A=A=AB=AAA???@<@=A???>>:999:9::>==?>>>>>AABA@=<<6<666<79:>?<A<ABAAA
@ATNG8:02381:03528
GATGGTAGCTCACGTACGTCACACGTACTCATTCGTTTCGGAAGAGACAGGTACGTTAATAGTTAATAGCGTACTTCTTTTTCTTGCTTTCGTGGTATTCTTGCTAGTTACACTAGCCATCCTTACTGCGCTTCGATTGTGTGCGTACTGCTGCAATATTGTTAACGTGAGTCTTGTAAAACCTTCTTTTTACGTTTACTCTCGTGTTAAAAATCTGAATTCTTCTAGAGTTCCTGATCTTCTGGGTCTCTCTCTCACGCACTACCATCGAATGAGGTTAGTCT
+
49::7:BB@AB@AABD<9;CCCDCBBCDCCCC@CBBB=BC@B?BBDCCBB@BB@9989?ACBB?B?BBBA@@AAC>BBBBB1B@;????8@B?@<@BB?BB<@@BAAA?BBB???>?:@@@:@;>>>@;<<A;<;;C9>>>=;;;==@>AA=>>@=>>><AA<A:???@@AA>>:?9999299=999997)8=///(/66///=::=8====.=A@@@<A<>>;>@>;6-------;>AA9<=@@:@@=>>>>AAA@@@AAAAAA<@>=<<4999;8=8<==?A
@ATNG8:02388:03516
GATGGTAGGCGTGTGAGAGTCTGCCCAGAAGATCAGGAACTCTAGAAGAATTCAGATTTTTAATACGAGAGTAAACGTAAAAAGAAGGTTTTACAAGACTCACGTTAACAATATTGCAGCAGTACGCACACAATCGAAGCGCAGTAAGGATGGCTAGTGTAACTAGCAAGAATACCACGAAAAGCAAGAAAAAGAAGTACGACTATTAACTATTAACGTACCTGTCTCTTCCGAAACGTATGAGTACCTCTCAGACGCTCGTCCTACCATCGAATGAGGTTAGTCT
+
8>==9BBB?BBBCBCCABBB@A@?;3;BB>CCB@ADAD>@@AA;;;<>@:?:@@?==>>>)939@A??>BBBCD>BA:9:::(:?9>9???5?AB?@858B@;;;;?=>>:>@@7;:@@@>==AA@@@?>=?:???B9;;=<;<<=9?;@>><>@AAA>>>8<==>BB?BB<@?>6::6777)8<<9?AEDD/??<@@@@788?@@<@=B@??<?<@::;@;==>>>>=<A<BBB:;??@;/00@;;:@@@BACCBBBBB@>A>A>>;>@@@A<;;;=8=188===
@ATNG8:02350:03569
GATGGTAGTATCTGTCTACGAGAGCCAGAAGATCAGGAACTCTAGAAGAATTCAGATTTTTAACACGAGAGTAAACGTAAAAAGAAGGTTTACAAGACTCACGTTAACAATATTGCAGCAGTACGCACACAATCGAAGCGCAGTAAGGATGGCTAGTGTAACTAGCAAGAATACCACGAAAAGCAAGAAAAAAGAAGTACGCTATTAACTATTAACGTACCTGTCTCTTCCGAAACGAATGAGTACTATAGACTATCTGAGAATCGAATGAGGTTAGTCTA
+
A@A>?BB@@;96==>CFEDDCABBC@CCC@@@@A?@>A>@ABBBBB?BB>A=@CA???=@.@=ABCCCACCCAA4<=;;:::*;A<@5;;09>>4;B=BECCCB@C?BB@CCC>@?AAB@AACDBBBCCCD@ECAA>ABCCBB@@=A?AAB?BAABACBB@BBBABB?BC@999>?>0000*000*000000%/5/7525::@@A9>8;8<;3:3;<ABB@CDCEBBB@C??@?9?BA<??AAABBBBBBFBBB@ABBBBBC?BAA@<:99?;>9;::=//
@ATNG8:02353:03598
GATGGTAGGCGTGTGAGAGTCTGCCCAGAAGATCAGGAACTCTAGAAGAATTCAGATTTTTAACACGAGAGTAAACGTAAAAAGAAGGTTTTACAAGACTCACGTTAACAATATTGCAGCAGTACGCACACAATCGAAGCGCAGTAAGGATGGCTAGTGTAACTAGCAAGAATACCACGAAGCAAGAAAAAGAAGTACGCTATTAACTATTAACGTACCTGTCTCTTCCGAAACGATGAGTACGAGAGTCAGAGCAGAGCTACCATCGAATGAGGTTAGTCT
+
?:<<>BBB@DC@@BDCBBB;;:955)5<<=AAAB@@=@?BBBCBBA?::8;>AAABBCCC3C?BBBBBB?@?DC>CAAADEF3??<?@CCC:CCE=?;>>==>=>:=<A@<??C:>=?AA:;;;;;AAAA;;7:A>>:>;;:@@;;7;=AAB;??===@@@<===@BE@B@:==>7=<8819;;5;ADDD/8838>=>@@A??<?>??>A=C<???AA<@???B>>:>=AAA9@999A=>;;;>>=CBB???@@@A>==>?==7=888;:>==>;?;>?>@@
@ATNG8:02359:03563
GATGGTAGCTCTGCTCTGACTCTCGTACTCATTCGTTTCGGAAGAGACAGGTACGTTAATAGTTAATAGCGTACTTCTTTTTCTTGCTTTCGTGGTATTCTTGCTAGTTACACTAGCCATCCTTACTGCGCTTCGATTGTGTGCGTACTGCTGCAATATTGTTAACGTGAGTCTTGTAAAACCTTCTTTTTACGTTTACTCTCGTGTTAAAAATCTGAATTCTTCTAGAGTTCCTGATCTTCTGGCGCGTATGTATGTCGCCTACCATCGAATGAGGTTAGTCT
+
:=9;05:=<=>BA@;==;;;<;;;;;;:==;;=?BAC<AA>@@BBBCCCCACCCCCACAC@AA?CACAABBDDCD@;;;;;*;?<@AAB=BC>@>@00+0<8<@AC<;6;AB?@999:??B@C@CC;::CCB=BB;;7;BB;;;;@>A@A@B;:8=A??=??@C;AAB;:9A::49>@@A7A;A;AAAAA,>>:::.5::@<?>==>2::;9*9==>D@D>AA=BB@ABAC?B?CCBBCC>@@C@;;;BBBCB;;;BBBDB?AAB=@;:9B=B???4948BBBB
@ATNG8:02360:03593
GATGGTAGATACAGTGTAGTAGACCAGAAGATCAGGAACTCTAGAAGAATTCAGATTTTTAACACGAGAGTAAACGTAAAAAGAAGGTTTTACAAGACTCACGTTAACAATATTGCAGCAGTACGCACACAATCGAAGCGCAGTAAGGATGGCTAGTGTAACTAGCAAGAATACCACGAAAGCAAGAAAAAGAAGTACGCTATTAACTATTAACGTACCTGTCTCTTCCGAAACGAATGAGTACACACTCTCATATGACACTACCATCGAATGAGGTTAGTCT
+
??=9655<99@>>?569<;;>B@A<:;69=CB<<:<A>AAC@@?C@BB?B?::::9:::'89<<=@AAFCBBB>99;@@>>0>@;@2;;;*9BB?AA@BCB@@@=@=@A>ACB@BBBCBDDEFCCCCCCCB?BAAA?B???BBBC?B?B::4;@;;::CD?ABBAAA4:9=@BA9::CED<A??998888+7>:?888B@@@?;?=B>?>7;6;8;;B?:;<CBFF@B>BAC=CAA>ABBBBBBBBBBBBD;;;;;B@@?BBBA?B??>??AA::8:<?@@??
@ATNG8:02364:03572
GATGGTAGAGTATCATGTGTATCTCCAGAAGATCAGGAACTCTAGAAGAATTTCAGATTTTTAACACGAGAGTAAACGTAAAAAGAAGGTTTTACAAGACTCACGTTAACAATATTGCAGCAGTACGCACACAATCGAAGCGCAGTAAGGATGGCTAGTGTAACTAGCAAGAATACCACGAAAGCAAGAAAAAAGAAGTACGCTATTAACTATTAACGTACCTGTCTCTTCCGAAACGAATGAGTACATAGATATACGTATAGCTACCATCGAATGAGGTTAGTCT
+
<>>><?>==<<=;66666;;<;;772///)//8:;<04054:::44.55.590554<<===+=:696@B;96===24999595(5>7A?CDC;CBB@C@@@CAAAA?A@DB>AA@;??AABBBBBCCCCFCBB?BCBC>@?BBAAAB9@=@996:CBBCCCC@CCBBBB@@A<@BA8<<898+8>?:999999%9@<A667AA@@B=B;>>@@<@<>>CAA=ABBCCCGADAAAA<@CD@BBBABACCAAABABBDCBBBABB??;;7;@===<;:;>8=5:>BAA
@ATNG8:02370:03599
GATGGTAGTACATGATAGACGACACCAGAAGATCAGGAACTCTAGAAGAATTCAGATTTTTAACACGAGAGTAAACGTAAAAAGAAGGTTTTACAAGACTCACGTTAACAATATTGCAGCAGTACGCACACAATCGAAGCGCAGTAAGGATGGCTAGTGTAACTAGCAAGAATACCACGAAAGCAAGAAAAAGAAGTACGCTATTAACTATTAACGTACCTGTCCTTCCGAAACGAAATGAGTACGATGAGATCTCGTGTGCTACCATCGAATGAGGTTAAGTCT
+
<<>A:B>BBCBBBA<<<<@@@AABB@CAA=AB@9=;0505==@A@A>@@;?9?@?CBDED3C@CCCCCCBCDDF>CA@@@@@,@A=A@HKJ;ECC@CCCCBCAAA?A@CD@CCC?AAACCBAACCCCBBCCC@@@>?;@A@AABAB>B@C;;;;BBBBCBB@BBB@@?>::6:C@29::99,999999999(3>8>@AC?@>CB7;8:??@6:4:>;;;@BB00,.(.0---(----(--/669:;988333;993338878833,32255.5522+2.5.:<<;
@ATNG8:02371:03587
GATGGTAGTATATCGCGTCGCTATCCAGAAGATCAGGAACTCTAGAAGAATTCAGATTTTTAACACGAGAGTAAACGTAAAAAGAAGGTTTTACAAGACTCACGTTAACAATATTGCAGCAGTACGCACACAATCGAAGCGCAGTAAGGATGGCTAGTGTAACTAGCAAGAATACCACGAAAGCAAGAAAAAAGAAGTACGCTATTAACTATTAACGTACCTGTCTCTTCCGAAACGAATGAGTACACATCGTCGTGTCGTGCTACCATCGAATGAGGTTAGTCT
+
AAA>@CCCCCBBBCCCCCABBCCCD>BBD?CCCBBB?C@CCCBAAC@CD@D@A?=98888)9<ABCCCCDDDBB<@@BBBCB5BB>C5;;;.;@D=BCCCBBBCF@B?BD@@@@@CBBACBCCDDCDCBCCB?BBCC<@@BBBBBB<A<@??=@CCCCBBC?BBBBBB@BB=>>?299999+8==;@=>>>>(>B<A888CCB@A;><>?AA7;8;DCBB@BCBBBBC>B?ACC>CCC?CCCCAAACABBCCBBBBBBBB?>>DCC@BAAAB@FFAA>A?C@AAA
@ATNG8:02373:03555
GATGGTAGCGAGCGAGTGTGTATACCAGAAGATCAGGAACTCTAGAAGAATTCAGATTTTTAACACGAGAGTAAACGTAAAAAGAAGGTTTTACAAGACTCACGTTAACAATATTGCAGCAGTACGCACACAATCGAAGCGCAGTAAGGATGGCTAGTGTAACTAGCAAGAATACCACGAAAGCAAGAAAAAGAAGTACGCTATTAACTATTAACGTACCTGTCTCTTCCGAAACGAATGAGTACTGCGTCTCACTCTCGCCTACCATCGAATGAGGTTAGTCT
+
::<<9==ABBBCDBCBBABAABDBC>B@@?@BBAAA>A<@BCBB?@<8927=@@:?@DBC1DAFHCFBCCCCCL>A@@FFDD2DD@C@CDD<BFDACBBABBA;;:;?BC?BBB=@?AABBBBCDBBBCCCC@BBBC?@?BCBBBB>B>B::8;BCCCCDB@CCDB@?=?DADBC@BB???8=??;>===?.?A?C:99CCCC>=A=CAAA;>:=>CDD@CDCBBBC@C@BBB<BCC@BABDCDC>??BBBBEBBACCBCB?BCC@DAAAD?8;:B?B?BCC@@
@ATNG8:02380:03580
GATGGTAGATACTCGCTGATACACCCAGAAGATCAGGAACTCTAGAAGAATTCAGGATTTTTAACACGAGAGTAAAACGTAAAAAGAAGGTTTTACAAGACTCACGTTAACAATATTGCAGCAGTACGCACACAATCGAAGCGCAGTAAGGATGGCTAGTGTAACTAGCAAGAATACCACGAAAGCAAGAAAAAGAAGTACGCTATTAACTATTAACGTACCTGTCTCTTCCGAAACGAATGAGTACACATCGTCGTGTCGTGCTAGCCATGAATGAGGTTAGTCT
+
:<<=9<<=@>5559595<;<:?999)444.4<;4450448:9////*/8384733,33888)96;3443<;;3333&3245>?>+=<5:.555&5995;//////7729644.444.4:;:=666>>@@A@B;;6;@@@?CBBBBAAA=A=A;;7;:?>BB=B>???BBB:>=?8947=<::>6333437778(29222288:::>:>;>888;?;AAECB=@@@@@>C?C@BBB:>=?599@@BBBBB987>=48488333//6///46//317733.36;;333
@ATNG8:02385:03554
GATGGTAGCTCGCTGATGATATCTCCAGAAGATCAGGAACTCTAGAAGAATTCAGATTTTTAACACGAGAGTAAACGTAAAAAGAAGGTTTTACAAGACTCACGTTAACAATATTGCAGCAGTACGCACACAATCGAAGCGCAGTAAGGATGGCTAGTGTAACTAGCAAGAATACCACGAAAGCAAGAAAAAGAAGTACGCTATTAACTATTAACGTACCTGTCTCTTCCGAAACGAATGAGTAGCACATCGTCGTGTCGTGCTACCATCGAATGATGTTAGTCT
+
449:7;;;@@@==ABCECCCHDBBA?@BB?@ABB@@=@ADCCBBAB;@A6:49??=ABBB+=7BB===@<<<<=688?CD@C+69269===1;;;7;>>>?AA==6<900*0<=+00B<BCDCEECCDFCBB@B><<:@000;;;D>A>B;;8:CCBDCBB?CBBBBD@BC<999;@@:9:,:>?;::::9(7:49;====???:?;?=>><@=>>BCC@C@@@@::39;>??9???=@?=@@000@@@ABBACCECAA:9:?=<=9??@?@<??899@=>><AA
@ATNG8:02386:03595
GATGGTAGCACACGAGATCTCATCGTACTCATTCGTTTCGGAAGAGACAGGTACGTTAATAGTTAATAGCGTACTTCTTTTTCTTGCTTTCGTGGTTTTCTTGCTAGTTACACTAGCCATCCTTACTGCGCTTCGATTGTGTGCGTACTGCTGCAATATTGTTAACGTGAGTCTTGTAAAACCTTCTTTTTACGTTTACTCTCGTGTTAAAAATCTGAATTCTTCTAGAGTTCCTGATCTTCTGGCGCGTATGTATGTCGCCTACCATCGAATGAGGTTAGTCT
+
?@@>>@<BCCBCAA@AAACCGEDDBCCCDCCC>@@?@<@B@C@BBCCDBB?BC@@?>?=?A@@=A?ABABCDDCC?BBBBB2BC?CBAE=A?AC?CAD:CC:>>@A9949?BCDCCD?AA@?B??@@@????=AAAA7<:@@?>@?>@>==@@@D9>@@7>>:=9=A=>=>B;:578888)24=6A@A;;*;:888085:8>AAA>>;>@@@*><;==6>5<>:?<>?AAA<@<@AA<==;>>A<@@888====<=///554;;B?A988:4;:?><>=@E>>>
@ATNG8:02388:03572
GATGGTAGACACGTGTGCTCTCTCGTACTCATTCGTTTCGGAAGAGACAGGTACGTTAATAGTTAATAGCGTACTTCTTTTTCTTGCTTTCGTGGTATTCTTGCTAGTTACACTAGCCATCCTTACTGCGCTTCGATTGTGTGCGTACTGCTGCAATATTGTTAACGTGAGTCTTGTAAAACCTTCTTTTTACGTTTACTCTCGTGTTAAAAATCTGAATTCTTCTAGAGTTCCTGATCTTCTGGGTCTCTCTCTCACGCACTACCATCGAATGAGGTTAGTCT
+
77:<@@@ACGCAB<EBAACCCBBBC@@@AB;;8;CCD?CD@D@CBBBBCB?BBCBA>A?CCCC?A>ABBBBBBBB?BBDCC3BB?<678-9AAA;??A=@A=A???<=189==>>BA=>==<@=BCC::;=A=@@?C<@@@@@>>>>>>??;;;>9;;;<AB<>;>@@BCCBAA;>>@@@2>:>9==BAA/@@AAA9>>AAAAC>??:A??A.A<;=A<A<?=:?AAA<<<=A<A???AA;?>>>9@@>====AA???=>?A@==:99;<<76///7<6:;@=@
@ATNG8:02344:03617
GATGGTAGGCGAGAGTGAGACGCAGTACTCATTCGTTTCGGAAGAGACAGGTACGTTAATAGTTAATAGCGTACTTCTTTTTCTTGCTTTCGTGGTATTCTTGCTAGTTACACTAGCCATCCTTACTGCGCTTCGATTGTGTGCGTACTGCTGCAATATTGTTAACGTGAGTCTTGTAAAACCTTCTTTTTACGTTTACTCTCGTGTTAAAAATCTGAATTCTTCTAGAGTTACTGATCTTCTGGATACACTCATGTGCACCTACCATCGAATGAGGTTAGTCT
+
55<=:=CB@BDCCBCBCDCCCBBFBCBCCCBB@ACCG=CC?C?BAACCCC@CCBBB>B?BBBB>B@BBBBBBBBA>88999':D;?=;A9?BBB=AAA;@A?>=>CBB?>>??AA@@9@A?;?;>>>>>>>@;A@@@7;;>==>??@@@BA:::=<??@=@@;?;AAACCAAAA9??@@@6@;<8<AAAA.>>;;;2;;?<=>?>>>;AAA>/>>>==9=;AA<A@;;<>=;@@A@<==>9==<;@A@@@>>>?;;;>>>A;@@@;=;==A;;;9?;?;>>>>>
@ATNG8:02347:03620
GATGGTAGGCACTGCGCACACATCCAGAAGATCAGGAACTCTAGAAGAATTCAGATTTTTAACACGAGAGTAAACGTAAAAAGAAGGTTTACAAGACTCACGTTAACAATATTGCAGCAGTACGCACGCAATCGAAGCGCAGTAAGGATGGCTAGTGTAACTAGCAAGAATACCACGAAAGCAAGAAAAAAGAAGTACGCTATTAACTATTAACGTACCTGTCTCTTCCGAAACGATGAGTACTGTATCTATGTGTGCGCTACCATCGAATGAGGTTAGTCT
+
76696://+5<;;9955555556=5;:>255:<??;@8<?C@@@D@CC@C@AAA99999)939<;==:B<<:>6;795555$55.5.55)5<<7;;656<;;;:>9;;7;<=048849>;666<<<<;>@=A;;;6:;:8????<@=@9904=949??A9??BBAB?AA>9998=?998*3;;6337373#2606888;;=AA8<7;7>=9?9>>::9<?ACCAAB?;4776360//6999?@BBA@@A>999BBCB>=<>>>:;;7=C9<?@C?B@AAA@@
@ATNG8:02348:03621
GATGGTAGTATATCGCGTCGCTATCCAGAAGATCAGTAACTCTAGAAGAATTCAGATTTTTAACACGAGAGTAAACGTAAAAAGAAGGTTTTACAAGACTCACGTTAACAATATTGCAGCAGTACGCACACAATCGAAGCGCAGTAAGGATGGCTAGTGTAACTAGCAAGAATACCACGAAAGCAAGAAAAAGAAGTACGCTATTAACTATTAACGTACCTGTCTCTTCCGAAACGAATGAGTACTACTCTCAGAGACACACTACCATCGAATGAGGTTAGTCT
+
55==:=CCBCBBBA<A;;<<<696<:<@A;=BBBCBCC@CCBCCCB?BA6:6999@ABBC5B@CCBBBJCE;;;7;CBBCCC5CC>C5;;;.;CC=;;9CC@@?B=@?@@<ABC@BBCCBBBBDCBBBCCCB=A:;;=@BCBBBCB@B@C;;8;AAABCBC@CBBBBC?AA>@@==A?;=<*7735;<??@2@B?BBBBB@BBB:>:>@@?9=9=@CBB@B@@@@@@@E?ABB<ABC?AAABBBBDCCAABCC>>??B@ABBB?@=>>>@A=>B<;6;>AABBA
@ATNG8:02350:03623
GATGGTAGTAGTACACTAGTCATACCAGAAGATCAGGAACTCTAGAAGAATTCAGATTTTTAACACGAGAGTAAACTTAAAAAGAAGGTTTTACAAGACTCACGTTAACAATATTGCAGCAGTACGCACACAATCGAAGCGCAGTAAGATGGCTAGTGTAACTAGCAAGAATACCACGAAAGCAAGAAAAAGAAGTACGCTATTAACTATTAACGTACCTGTCTCTTCCGAAACGAATGAGTACTATAGACTATCTGAGACTACCATCGAATGAGGTTAGTCT
+
AABB@BBBBB@@@CCJCCBBBB@@@?CBBACCDC@B>B=AABBBBB@CC@E@CCCCBBBB3B?BCCA@@CCCCA;AA>CCCD3BB;?8;==5?CC@CCCBBBC==<==<<9BBB=BA=>>@@@@?=>>>@><:<=<;6658<<=>?;>;;?>;;????@A7;<?>>>>DE<>>>5;:988)5:948=@>@,//-/=9;??BBB;@;AAAA;?<??;;==AA@@@@?393888*8:94:==>665>>@@>ABBBA>==AA@@@::7;A>=><A???=A====>>
@ATNG8:02352:03634
GATGGTAGTGTGTCTCTGAGAGTAGTACTCATTCGTTTCGGAAGAGACAGGTACGTTAATAGTTAATAGCGTACTTCTTTTTCTTGCTTTCGTGGTATTCTTGCTAGTTACACTAGCCATCCTTACTGCGCTTCGATTGTGTGCGTACTGCTGCAATATTGTTAACGTGAGTCTTGTAAAACCTTCTTTTTACGTTTACTCTCGTGTTAAAAAATCTGAATTCTTCTAGAGTTCCTGATCTTCTGGTATGACTAGTGTACTACTACCATCGAATGAGGTTAGTCT
+
::4526>?>@CDD>=?BCCCCBCBBBB@??CC=A99839>:?;@@@?ABG@CCB;;4;;?@@B>B@CB@B9:6::755555$5:5<<<A<ACBC=A::8:F>@BB@@B?BBCCBBBC@BBB8;7<ABCB@AA=@@BC@BAAEB;:;EBBBA:9:>:@?@=@B?C?C:;:@@@::24====4>=BACCDDD0>>:::.9?BABBBBBB5;;;;;%;99CA@C?B@;@>>?@9949;@@@@@A?BBD@CCCBCCCCCA@@BB@@@@BA>BCCBH@CCBB?B=@@@@@
@ATNG8:02355:03623
GATGGTAGGCGACATACATACGCGCCAGAAGATCAGGAACTCTAGAAGAATTCAGATTTTTAACACGAGAGTTAAACGTAAAAAGAAGGTTTTATCAAGACTCACGTTAACAATATTGCAGCAGTACGCACACAATCGAAGCGCAGTAAGGATGGCTAGTGTAACTAGCAAGAATACCACGAAAGCAAGAAAAAAGAAGTACGCTATTAACTATTAACGTACCTGTCTCTTCCGAAACGAATGAGTACAGAGAGTACGATATGTCTACCATCGAATGAGGTTAGTCT
+
:::<>;;C:=======?B>?@CB@@=@AB>CDBBA@7946?@>?BB=??37179:;9CDD5DACABAA@=00*0=3=00////$/<7<.555&///73/////9:88597982888-3387>>>>@B:;:B;;;AFDDH>A@BDCCBA>B@CCC?@@@A@BAA?BBBBBB@BB@AAA>AA@@?5==<899:9::%0=990//>;>=><>9>>@A<B=BBBBB?C@A;;;B?C@CCC=BBE=@@C@@?CCBBAACCCCBBBBBA??>@@;<<<==8==>>;>;??;;;
@ATNG8:02356:03603
GATGGTAGTGTCAGTGCGCGTCGTCCAGAAGATCAGGAACCTAGAAGAATTCAGATTTTTAACACGAGAGTAAACGTAAAAAGAAGGTTTTACAAGACTCACGTTAACAATATTGCAGCAGTACGCACACAATCGAAGCGCAGTAAAGGATGGCTAGTGTAACTAGCAAGAATACCACGAAAGCAAAGAAAAAGAAGTACGCTATTAACTATTAACGTACCTGTCTCTTCCGAAACGAATGAGTAACATAGATATACGTATAGCTACCATCGAATGAGGTTACGTCT
+
:=:<<?;@CCAA;;;;<<<<;;?BB?BCC?;:;;;?;A6;89AAA?@@>@<??<99998$72;<;8<8<====5=;??DDD389282999(83>6>522995784;4;;488:+//<;::9>A?>>>;;;A<>;;;8=;;:<<888,7<=AA;@>>>::::;<==???<?B>?;;7<<:::)7765(5ACDD/><19665699886<4:;==8=8=A888;>>@=<<<+/*/88169929;88--)---9966877778???AAAAA=;888@<@BAC=C=888<88
@ATNG8:02361:03617
GATGTAGGACGAGCGTCTGAGAGGTACTCATTCGTTTCGGAAGAGACAGGTACGTTAATAGTTAATAGCGTACTTCTTTTTCTTGCTTTCGTGGTATTCTTGCTAGTTACACTAGCCATCCTTACTGCGCTTCGATTGTGTGCGTACTGCTGCAATATTGTTAACGTGAGTCTTGTAAAACCTTCTTTTTACGTTTACTCTCGTGTTAAAAATCTGAATTCTTCTAGAGTTCCTGATCTTCTGGTATACACACTCGCTCGCTACCATCGAATGAGGTTAGTCT
+
::446<=256<<=566>;:?BAB>B@@@A9:29==?5?><A<???BBCCAAAA00-0;>>AC@GIECBBB;;0@<@>>==,00+/9:>)99@@>BCC@CC;9;CCCG?BACCBBDDACCB>A=AB000ABA?CCDG@CBBBBBBBECCBDBBCC@BCC@AB>A4;:;;CCCCC@CCKGE:B:;:;HIKI2CDEDC9;;B;<;@@;;4:===,=????=@?BC@CBCCCCC@B?BBB@@@6;;A8;;AAAD;;;CB@@@@@;;;@:=@?=@<000?=@;?A:::
@ATNG8:02364:03604
GATGGTAGGAGACACGTCGCACACGTACTCATTCGTTTCGGAAGAGACAGGTACGTTAATAGTTAATAGCGTACTTCTTTTTCTTGCTTTCGTGGTATTCTTGCTAGTTACACTAGCCATCCTTACTGCGCTTCGATTGTGTGCGTACTGCTGCAATATTGTTAACGTGAGTCTTGTAAAACCTTCTTTTTACGTTTACTCTCGTGTTAAAAATCTGAATTCTTCTAGAGTTCCTGATCTTCTGGGTCTACGCTCGTCGCGCTACCATCGAATGAGGTTAGTCT
+
AA=>@CBB@CCCCFBABBGECBBCCBBA<@BB=@@@B=AB@C@CBCDE@@>@D;:9>A>ABCB?B@B>??BBBBB?ACDDD2BB?C?;;3;BAA;>?A=AA?AABAA@>BA===>>>=AAA<>;>@>==>;;7;B@@<@@@A;;;@A@@@B@>>>:===<??;?<??@AAA>>>;>>?DE6E:=8<=<<</<=666.689///;9:>;????/?@@@F=A=8838>>A@@@>D<???@:;4;=<=5=???????@??>>>@@@>><;;;@@<@@@A<@7;;@==
@ATNG8:02364:03628
GATGGTAGCTCACGTACGTCACACGTACTCATTCGTTTCGGAAGAGACAGGTACGTTAATAGTTAATAGCGTACTTCTTTTTCTTGCTTTCGTGGTATTCTTGCTAGTTACACTAGCCATCCTTACTGCGCTTCGATTGTGTGCGTACTGCTGCAATATTGTTAACGTGAGTCTTGTAAAACCTTCTTTTTACGTTTACTCTCGTGTTAAAAATCTGAATTCTTCTAGAGTTCCTGATCTTCTGGAGATATCATCAGCGAGCTACCATCGAATGAGGTTAGTCT
+
?A;;65:A@A<<;9;>666;<?<@???@@ABB?BBBB=BB@C@CBBEBBB@CCBBB?B@BBBB@B@BBBBBBBBA?DDDDD2A@<@9992:AAB;??B?AA?A@@A@@;??A=@???<@@@<A<AA??>?>@<@A>>:=<?@???@@@A@?;;:=7888;??;@<>>>AAAAAA;??>DD;D9<:>AAAA/??@?>1:9::@AAAAA<@@@@/@;<;A<A<@@<A@@==>A<A=@@==<>8;<=;;=;A<;;AAA@@AAAA@;;;5;666=696::<><@DA@@
@ATNG8:02365:03626
GATGGTAGTATAGAGCTCTACATAGTACTCATCGTTTCGGAAGAGACAGGTTCGTTAATAGTTAATAGCGTACTTCTTTTTCTTGCTTTCGTGGTATTCTTGCTAGTTACACTAGCCATCCCTACTGCGCTTCGATTGTGTGCGTACTGCTGCAATATTGTTAACGTGAGTCTTGTAAACCTTCTTTTTACGTTTACTCTCGTGTTAAAATCTGAATTCTTCTAGAGTTCCTGATCTTCTGGGCAGACTCTCACACGCCTACCATCGAATGACGGTTAGTCT
+
::4405:=<==BB>>@@?B====<<==?9=00-899,-/)/169;=>:94=;98:3:39>@@?B?CBBBAB@?=322222$26+2266/6::;6<<;7:7/555222388<>???A<A;;;3;>=>;867;6=>@@7:;>><<=@<::9<///=9//85;;1817=>=:9:9<6:555,26;7>;;;;,;;222(,,,,,,2757+555'2555537233..--6,,-29---;=AA8::?=19777778>>;;;663499906-/-7496-//59597779
@ATNG8:02373:03638
GATGGTAGAGAGACTGTAGCGCACCCAGAAGATCAGGAACTCTAGAAGAATTCAGATTTTTAACACGAGAGTAAACTGTAAAAAAGAGGTTTTACAAGACTCACGTTTAACAATATTGCAGCAGTACGCACACAATCGAAGCGCAGTAAGGATGGCTAGTGTAACTAGCAAGAATACCACGAAAGCAAGAAAAAAGAAGTACGCTATTAACTATTAACGTACCTGTCTCTTCCGAAACGAATGAGTACGAGAGTCAGAGCAGAGCTACCATCGAATGAGGTTAGTCT
+
?BBB@@@=BB;>;;;;9<<<=;;??7>=@<<@???D?C?<<:::::78<587<C787CCC1C;997@@@C@=>?70000/8888%577.333)324(-----87555,5.5542220598:><<<<BAAA@@@@@BBBD@BBCCCCBB?B@CDC?@@??D????BBCCBB?AB499:9=<777)3872555555$3723...99:::5=588<<;?:<:@996;@@@AA@=A>BBF>AA@=A@CCCCBBBB??>BCC@@AAA??;>>>=>>>;;5;C@@?@@CDBBB
@ATNG8:02380:03637
GATGGTAGTATATCGCGTCGCTATCCAGAAAGATCAGGAACTCTAAGAAGAATTCAGATTTTTAACACGAGAGTAAACGTAAAAAGAAGGTTTTACAAGACTCACGTTAACAATATTGCAGCAGTACGCACACAATCGAAGCGCAGTAAGGATGGCTAGTGTAACTAGCAAGAATACCACGAAAAGCAAGAAAAAGAAGTACGCTATTAACTATTAACGTACCTGTCTCTTCCGAAACGAATGAGTACTACTCTCAGAGACACACTACCATCGAATGAGGTTAGTCT
+
::99;@<A@@A@A666<=>=;;:9934444)555><>7<77@>/0)/9377)/)44444<<<+=9<<;<<<?;:;:5///7777'//)5499;0;>>=@A<>9;@/0+0;>@<AAB=@???;;:CDCIIKDB@A?@BBB<@:::@AAA@C?CAA?@CCCCB:95::9<;;9>;78=86=93333&7;<887878(5:699;===>>@<>:>>@D<A<@?C<;6;@@@ABC@C?AAC>C:959@@@AAABCBB???BBBBB?@>>>??F:<=AAA<=AAD?C@BB@@@
@ATNG8:02381:03628
GATGGTAGTGTCAGTGCGCGTCGTCCAGAAGATCAGGAACTCTAGAAGAATTCAGATTTTTAACACGAGAGTAAACGTAAAAAGAAGGTTTTACAAGACTCACGTTAACAATATTGCAGCAGTACGCACACAATCGAAGCGCAGTAAGGATGGCTAGTGTAACTAGCAAGAATACCACGAAAGCAAGAAAAAGGAGTACGCTATTAACTATTAACGTACCTGTCTCTTCCGAAACGAATGAGTACATAGATATACGTATAGCTACCATCGAATGATGTTAGTCT
+
B@@=>A;CBCBCCCCCCCCBB=ACC@ABA@CBBD;;8<?AADCCAA>AC?A>@@?99999(:;>AACBABCDFF>A:;;CCC0@@<A5;;;.;BC>CCBB@AA:;;;@CD@D@@8;:@ABCCCCCCBBBCAA>A@@@9@@@@??AA=@<@00-0<<<>@@A?BBBBBB?BC?BBB?AA??=5>=@9=:===.=:>?889AA@@C7;5;?;;5;:?>AAA?AAABACC?B>BBB=BBB?BBBBBBCCCCDBBB>>>@@@@@@??>>:===8818>>>?@;?AA?=
@ATNG8:02344:03699
GATGGTAGGACGAGCGTCTGAGAGGTACTCATTCGTTTCGGAAGAGACTAGGTACGTTAATAGTTAATAGCGTAACTTCTTTTTCTTTGCTTTCGTGGTATTCTTGCTAGTTACACTAGCCATCCTTACTGCGCTTCGATTGTGTGCGTACTGCTGCCATATTGTTAACGTGAGTCTTGTAAAACCTTCTTTTTACGTTTACTCTCGTGTTAAAAATCTGAATTCTTCTAGAGTTCCTGATCTTCTGGTGAGATATGCATGATGCTACCATCGAATGAGGTTAGTCT
+
88::744;64455::456>>@>?@:665566646>>A7>>:B7:>9:956<:>>A0.(-05--/49;=>A;@;;29@494999(444)44:>25556.599.55.55;=:;7;ACCBBBB?@A@;?<AAA@BCBCBDCDDAICCBCBBBBBBABA:;6;@@@?BC?B=@?AA;;;CC@BBBBB9B;A;;;::9(:>>@B6::;:@>>955.5555$5<99;:=<@@<@DC995?5>:??<BB@:?::4:?@>@AAA@@?A@A::9BBE?@@@00+...0*0*0<<=?
@ATNG8:02353:03679
GATGGTAGTGTGTCTCTGAGATTAGTACTCATCGTTTCGGAAGAGACAGGTACGTTAATAGTTAATAGCGTACTTCTTTTTCTTGCTTTCGTGGTATTCTTGCTAGTTACACTAGCCATCCTTACTGCGCTTCGATTGTGTGCGTACTGCTGCAATATTGTTAACGTGAGTCTTGTAAAACCTTCTTTTTACGTTTACTCTCGTGTTAAAAATCTGAATTCTTCTAGAGTTCCTGATCTTCTGGATAGCGACGCGATATACTACCATCGAATGAGGTTAGTCT
+
<AB>@D@FCDBC<CBCCCBBCDADCBBBBBCDCCCD>A@>A?BBBCCDCACCB997;?BABB@CADCCBCBBBE@CCCCC1BB@BBBD=CC::9:CB=CD;;9BCCD@CCDDCCBB?BDD?C?CCCCCAAA?BCCC?CCDCBBBBCBBBDDBA@>ABB?AA?A>@ABBABBBB@DBBBB8B=A=AA?@@0@CCDD=AACDCCCBCC@DCCD5D@@AD@DACC@CCCCCCB@C@CADCCC?B?@<ACCBBCEAA@A@@BBEBBBC@AABCC@9::C@DAEDBBB
@ATNG8:02357:03694
GATGGTAGCACGAGTCACTCATATCCAGAAGATCAGGAACTCTAGAAGAATTCAGATTTTTAACACGAGAGTAAACGTAAAAAAGAAAGGGTTTTACAAGACTCACGTTAACAATATTGCAGCAGTACGCACACAATCGAAGCGCAGTAAGGATGGCTAGTGTAACTGCAAGAATACCACGAAGCAAGAAAAGAAGTACGCTATTAACTATTAACGTACCTGTCTCTTCCGAAACGAATGAGTACTATGTAGAGCTCTATACTAATCGAATGAGGTTAGTCT
+
BBBC?CA<956>;5659>5555<<<7<=<7:9////)/)/77:<<=8<;5:.44388::;):6:;:;;<;9888/////////#///)55)5>@0@@@86669995//27)//)/77)//33556<>=>>>669@;@@@A=A@AA@??>9>=B@@<@A;::89929?9998==055<04489-33928888+33.3<<==88885938833,3173444.4:<<;;;0555AB<AAA<7773;>877>8=?:6788:63...69266885;;>A=A8=878>
@ATNG8:02359:03653
GATGGTAGTATCTGCACACTCTGTCCAGAAGATCAGGAACTCTAGAAGAATTCAGATTTTAACACGAGAGTAAACGTAAAAGAAGGTTTTACAAGACTCACGTTAACAATATTGCAGCAGTACGCACACAATCGAAGCGCAGTAAGGATGGCTAGTGTAACTAGCAAGAATACCACGAAAAGCAAGAAAAAAGAAGTACGCTATTAACTATTAACGTACCTGTCTCTTCCGAAACGAATGAGTACGAGAGAGCACACGTGTCTACCATCGAATGAGGTTAGTCT
+
77::7?AACBBBB===@><<<;;;=9??@:5//@/0)/3889>>:B9CA=?;9:99999*7,33999888::>683::99*498>8???2>>>:>>695=;55268=>?BBD>@@::;@ABBBBBCBC@@=@:;:@C@@?AAAB>B?C;;7;BBAABCB@BBBBB@:@@<000*000:::+::929<<<<;%;94555899>887:=CCAA=A;==B@@<@BCAABD@C>ACD>B::699:@ABBCBBCBBAAABCBBCC@@?>>;>>=>?=>>>>:=7=A;::
@ATNG8:02361:03684
GATGGTAGGCGTGTGAGAGTCTGCCCAGAAGATCCAGGAACTCTAGAAGAATTCAGAATTTTTAACACGAGAGTAAACGTAAAAAGAAAGGTTTTACAAGACTCACGTAACAATATTGCAGCAGTACGCACACAATCGAAGCTCAGTAAGGATGGCTAGTGTAACTAGCAAGAATACCACGAAGCAAAGAAAAAGAAGTACGCGTAATTAACTATTAACGTACCTGTCTCTTCCGAAACGAATGAGTAACAGAGAGTACGATATGTCTACCATCGAATGAGGTTAGTCT
+
4444.49:5:AA@:66>==;;;;;;3;;:5;<65.5>.526<9::/0*/817156//)////$/)/66333:888;3;333888'333(31778.8::4886826555529:7555,5;;555?><<CDDA=>>7;;CE<>>>>==9818497=<<<55599;.55<7750595///(.9/.(22..).8;;;)..)....775..).27275771717<978688>>@?>551568.---(-,,,-.(.55778893..-44--.88984<>??A6<<992727<::7
@ATNG8:02368:03665
GATGGTAGGACGAGCGTCTGAGAGGTACTCATTCGTTTCGGAAGAGACAGGTACGTTAATAGTTAATAGCGTACTTCTTTTTCTTGCTTTCGTGGTATTCTTGCTAGTTACACTAGCCATCCTTACTGCGCTTCGATTGTGTGCGTACTGCTGCAATATTGTTAACGTGAGTCTTGTAAAACCTTCTTTTTACGTTTACTCTCGTGTTAAAAATCTGAATTCTTCTAGAGTTCCTGATCTTCTGGATACACTCATGTGCACCTACCATCGAATGAGGTTAGTCT
+
AACC?B<B@ECBBBAAACCCCDDC?CBBBDBB>BACC>CB@C@CCCCBCC@CCCCC?B?BCBB?C?CCCC@CBDE@CBBBB1BC@AABD>CCCC@CBC@CD>@@@FCC@BBCCCCCD?A@C?C?CCCBBBBC?CCAA>AAA@BBCCCBCCCCCCC@@@@@CD@C=AACCCCCBC?BCDEE;B>A;::9:9*:CBBB>CCECCDCCBB?BEEF5BBBBD@F@DD?BBCBB@@>@ACCCCCC?BBC@CCCCCBBBAAAADCCC?CCC?A?@?B>>??B?A?CCBAA
@ATNG8:02371:03655
GATGGTAGCGCGACGAGCGTAGACCCAGAAGATCAGGAACTCTAGAAGAATTCAGATTTTTAACACGAGAGTAAACGTAAAAAGAAGGTTTTACAAGACTCACGTTAACAATATTGCAGCAGTACGCACACAATCGAAGCGCAGTAAGGATGGCTAGTGTAACTAGCAAGAATACCACGAAAGCAAGAAAAAGAAGTACGCTATTAACTATAACGTACCTGTCTCTTCCGAAACGAATGAGTACAGAGAGTACGATATGTCTACCATCGAATGAGGTTAGTCT
+
:;:<@AAABBBCECCABACBBA;;;4;CC?CBAB;;:;?BBCBCBB???;?<@A999BBB3B?AAAAAABABBB=BBCCDDC5BC?B=BBA9BEHACBBCEB@AA?A?AC?BBF>@@BBBBBCCCBBBDBBB@;;;B?ABBABBBB?B?B@@=@CAABBBB?CAABBB@CC?BBB>AABCF=B@A;98898(6=8:9::=<=??7;7;>=9:5:;ABB@CCCBBBC@C@CCC=A:949A@ABBBBBCBBBABBBCBBAA??:;:<AAAAA:===>:>5;9=;;
@ATNG8:02372:03669
GATGGTAGACACGTGTGCTCTCTCGTACTCATTCGTTTCGGAAGAGACAGGTTCGTTAATAGTTAATAGCGTACTTCTTTTTCTTGCTTTCGTGGTATTCTTGCTAGTTACACTAGCCATCCTTACTGCGCTTCGATTGTGTGCGTACTGCTGCAATATTGTTAACGTGAGTCTTGTAAAACCTTCTTTTTACGTTTACTCTCGTGTTAAAAATCTGAATTCTTCTAGAGTTCCTGATCTTCTGGATAGCGACCGATATACTACCATCGAATGAGGTTAGTCT
+
BABB@CBDCCCAA;<655;<<<==>666>?CC?BBCC>CE=@>A@@@CCC?B=@@D@C@BBBB?B?CBBBBBBBB?AA@@@2@@;@;;;09??A?B?;8=A,00:76728=?>??BB8<;>=B=@@>==??B=BBAA<@@@@::;===@@A@>>>:;;;=AA<@<?>>>>>=98155656'518155555'27...'.55...7//5:9>>>)5.//;5;3>=9?@@???@=B<A@A;;;8;<@>BBB@>899=????@>====7;;?@B====@:@<>>:::
@ATNG8:02375:03650
GATGGTAGTGCGTGAGAGAGAGACCCAGAAGATCAGGAACTCTAGAAGAATTCAGATTTTTAACACGAGAGTAAACGTAAAAAGAAGGTTTTACAAGACTCACGTTAACAATATTGCAGCAGTACGCACACAATCGAAGCGCAGTAAGGATGGCTAGTGTAACTAGCAAGAATACCACGAAAGCAAGAAAAAGAAGTACGCTATTAAACTATTAACGTACCTGTCTCTTCCGAAACGAATGAGTACACATCGTCGTGTCGTGCTACCATCGAATGAGGTTAGTCT
+
4:::5<<<4459566;<==AAB;;9)5::49;<;00)/57//8==>;=?9<187799<99$3,388<::;B@@A;7744449$4=39499;0;;=8=666:=949.939=5;=A;><<=??CCBFDDCBBCC?BB;;8:A@<>=48105>00,0>>>@?AA=BABAA@:??:9888<:000)000)00000'//(2666>:555-55(59:=5968>;;:@BBCB>>>*0)///(/9<6?CCBB@@=<<????A@>=9===:::;<144===688793=*///86
@ATNG8:02375:03667
GATGGTAGCTCGCTGATGATATCTCCAGAAGATCAGGAACTCTAGAAGAATTCAGAATTTTTAACACGAGAGTAAACGTAAAAAGAAGGTTTTACAAGACTCACGTTACAATATTGCAGCAGTACGCACACAGTCGAAGCTCAGTAAGGATGGCTAGTGTAACTAGCAAGAATACCACGAAAGCAAGAAAAAGAAGTACGCTACTAACTATTAACGTACCTGTCTCTTCCGAAACGAATGAGTACTGTATCTATGTGTGCGCTACCATCGAATGAGGTTAGTCT
+
9;5<055<==<;;6659;;<;;;;;9===8=<;444.4.4::345<7<;7933333,3333$36<;;=8889888.3349;;;(9949.555&5;<6666<<<=<@<A@@<@BC9;:AACCCDDBBBBBBBABBBCC@DCBBABBA=A?A;;:;CCDBCAD@CCAAAC?C@=>>>,00000*00929@BCC3B?=@788:;>>A@@:==AB=B;??CCD?CBCBAAA@C@AA>5=00+0?@@CBBBBBCCAA:99BBC????:==8=>=9:7:ACC@C=@@@@?
@ATNG8:02375:03695
GATGGTAGTGCGTGAGAGAGAGACCCAGAAGATCAGGAACTCTAGAAGAATTCAGATTTTTAACACGAGAGTAAACGTAAAAAGAAGGTTTTACAAGACTCACGTTAACAATATTGCAGCAGTACGCACACAATCGAAGCGCAGTAAGGATGGCTAGTGTAACTAGCAAGAATACCACGAAGGCAAGAAAAAAGAAGTACGCTATTAACTATTAACGTACCTGTCTCTTCCGAAACGAATGAGTACGAGAGAGCACACGTGTCTACCATCGAATGATGTTAGTCT
+
<<<>;=<<=@;;<>>>DCFCCBCCC>@?;:595@?<;@5::::99C?BB>B?CAA99999(76:::BCBBB@@:3::A?<<<+<;7;.999&55@6@999BCBBC@B@BB@ECC?@@AAAACCCCAABGCCD@DCCD:;;@?@AED@C?C;;7;@BAAABC@BBDBCC@CE@???>A@:9399981899999%9949655;;;BA=A==<>>18188;@@>A<;;@AA?A?AA@9?>=9><@BCCF???@A????AABBBA==;8806;;<@<>>>??>:8;;@?
@ATNG8:02378:03654
GATTAGTATAGAGCTCTACATAGTACTCATTCGTTTCGGAAGAGACAGGTACGTTAATAGTTAATAGCGTACTTCTTTTTCTTGCTTTCGTGGTATTCTTGCTAGTTACACTAGCCATCCTTACTGCGCTTCGATTGTGTGCGTACTGCTGCAATATTGTTAACGTGAGTCTTGTATAACCTTCTTTTTACGTTTACTCTCGTGTTAAAAATCTGAATTCTTCTAGAGTTCCTGATCTTCTGGTGAGATATGCATGATGCTACCATCGAATGAGGTTAGTCT
+
9?:7:?ABBCBCCCDDCCBBCCCCBBB@@@@CABA<AD@C@CCCCC@@>ABCBB>B>BBBB@B>BBBBBBBBB=BCBCB3AA7;;=D7>ABB@CBB?BC587>===<>>???AAA=B>>8<8=AA@<<<>9>>AA065@?<<===A?=>>==;6///9;<161;@@??AA8858BAAA=C;?;?AAAA/AAAAA:===788>=8908888(8<==?<?=AA=DBA>>?@<B<@@A@@@<>>?===///8889>=???;;:A@@;>:9993///91717===@
@ATNG8:02378:03671
GATGGTAGACATATCGTACTCTCTGTACTCATTCGTTTCGGAAGAGACAGGTACGTTAATAGTTAATAGCGTACTTCTTTTTCTTGCTTTCGTGGTATTCTTGCTAGTTACACTAGCCATCCTTACTGCGCTTCGATTGTGTGCGTACTGCTGCAATATTGTTAACGTGAGTCTTGTAAAACCTTCTTTTTACGTTTACTCTCGTGTTAAAAATCTGAATTCTTCTAGAGTTCCTGATCTTCTGGATACACTCATGTGCTCCTACCATCGAATGAGGTTAGTCT
+
>@?<8=>BCCCCCHDCECCCCBCBBBCCCBAB>BBBD>CD?C??@@AACB?BBAAA?C?BBBB?B@>@@ABBF==8:8757(7<9><;=4<9998?@;6<@:==@A@?<?>>>>ACC;A=<8><@@@A>>>A<A@A@7>;?:;;@@@@AAA===@<788=AA<@<>>>@@A@>>:>BBBB;B<>899997(8=///*/;:///888=<?AAA/??>@D=D=??;>@@AA?A:A=?>9=//-/8=7;=AAA@@@:::AAAAA=A@@;??99=66669697=;;?@
@ATNG8:02386:03650
GATGGTAGTATATCGCGTCGCTATCCAGAAGATCAGGAACTCTAGAAGAATTCAGATTTTTAACACGAGAGTAAACGTAAAAAGAAGGTTTTACAAGACTCACGTTAACAATATTGCAGCAGTACGCACACAATCGAAGCGCAGTAAGGATGGCTAGTGTAACTAGCAAGAATACCACGAAAGCAAGAAAAAGAAGTACGCTATTAACTATTAACGTACCTGTCTCTTCCGAAACGAATGAGTACATAGATATACGTATAGCTACCATCGAATGAGGTTAGTCT
+
BAAD@DBBBCBBCCCFGFCBBBCCEACCC@BBBBBC@CACCCBBBCGEE@D@BA@@@BCC3B?BBBBBDCBAAA;99;BCCD5BB>A4;;;6;BE?CAABBABBB@BHDD@BBC=@>BBBCBCCDDDDBBBB?B@@@@BBBCCCAA?B@C::;;CBBBCCCABAAAAB>AA?CBB?AA:99,777575667(5:6:677BBAAA;?;?CBB<?<?ACBB@BBCBBBB?B?BBC>BBB?BBBCCCDBBBBB@?=AA@@?:::ACAA7;:??B===;:7:;AA>>@
@ATNG8:02391:03682
GATGGTAGCTATACGTATATCTATGTACTCATTCGTTTCGGAAGAGACAGGTACGTTAATAGTTAATAGCGTACTTCTTTTTCTTGCTTTCGTGGTATTCTTGCTAGTTACACTAGCCATCCTTACTGCGCTTCGATTGTGTGCGTACTGCTGCAATATTGTTAACGTGAGTCTTGTAAAACCTTCTTTTTACGTTTACTCTCGTGTTAAAAATCTGAATTCTTCTAGAGTTCCTGATCTTCTGGGATGTGTGCGCAGTGCCTACCATCGAATGAGGTTAGTCT
+
A@@@;@=ABC>BBBCCCBBACDC;;;@@AC@A;>:9:.;A@C?BBBCCCC@CB?@?>B@CBBB?B>BBBBAABCC?88888(9@;B7784:ADB?BBC?A?<AAAABB?BBA==@AA=@>>;>=ABB@===D;C@88279:;99:=?@>@@888=<===<BA=A;@@AC@@@>>:>@@@A6A<@;<=<=<+:=///(//9///>99<:=@>?/@>>>@<A<@@=@@@>==>=B<@@=;:;:9=@@6=//-=--/76==AAA<>?>;?;;;:9:::=1717=<<<
@ATNG8:02343:03723
GATGGTAGTGTGTCTCTGAGAGTAGTACTCATTCGTTTCGGAAGAGACAGGTACGTTAATAGTTAATAGCGTACTTCTTTTTCTTGCTTTCGTGGTATTCTTGCTAGTTACACTAGCCATCCTTACTGCGCTTCGATTGTGTGCGTACTGCTGCAATATTGTTAACGTGAGTCTTGTAAAACCTTCTTTTTACGTTTACTCTCGTGTTAAAAATCTGAATTCTTCTAGAGTTCCTGATCTTCTGGTATGACTAGTGTACTACTACCATCGAATGAGGTTAGTCT
+
B@:;66==CDCCCDBAAABCCE@@@CCCCCAA=ABBC<@A>A?BCCCCCD?BCCCC@B>BB@@=AFCCCCECCCC?;;;;;*;@?BCEC?CCBC?B;;9<B?BBBDBB?AACBDCDD@CAB?B@CCCCCCCC@CCCC8::EBBBBBBBCCCCCCC?@@@@DF@C?ABCCCCCCD=@;;;;.;=A=@@@A@0@D@@@=ABCCCCCCCC@FEFI5AABCC@CBCD?BBCEGA@>A@BBBCCC?@@@=ACCCCCCCCCCBDEBA@CCC@C:;:B?AA@@>@=AAA@@
@ATNG8:02355:03709
GATGGTAGAGTACAGTGTAGTAGACCAGAAGATCAGGAACTCTAGAAGAATTCAGATTTTTAACACGAGAGTAAACGTAAAAAGAAGGTTTTACAAGACTCACGTTAACAATATTGCAGCAGTACGCACACAATCGAAGCGCAGTAAGGATGGCTAGTGTAACTAGCAAGAATACCACGAAAGCAAGAAAAAGAAGTACGCTATTAACTATTAACTTACCTGTCTCTTCCGAAACGAATGAGTACACACTCTCATATGACACTACCATGGAATGAGGTTAGTCT
+
///85;=::9999566<>?>?CCBD@CCC@BBCBBB?B?CBBBBBD?BA<?;?AABBBEB3B?CBBBBB???@@;@@A@AAA1:;?B2:;;4:@B=AAABCBBCE?A?AB@DDE;::BABBBAAAC@@@BBB@CBBBABBBBCB??<@>BBB@AABDCCBA?BBBBBB?BB?BBB=??@>?8=<<898888(7=8:788@???@=@<?>?@7;8;C>AA;>>>>>>>=B=@@@8==D:;:;:=<>=>>======@@@@?@D@@??;?=?7?0225<,2,29222
@ATNG8:02358:03716
GATGGTAGAGTATCATGTGTATCTCCAGAAGATCAGGAACTCTAGAAGAATTCAGATTTTTAACACGAGAGTAAACGTAAAAAGAAGGTTTTACAAGACTCACGTTAACAATATTGCAGCAGTACGCACACAATCGAAGCGCAGTAAGGATGGCTAGTGTAACTAGCAAGAATACCACGAAAGCAAGAAAAAGAAGTACGCTATTAACTATTAACGTACCTGTCTCTTCCGAAACGAATGAGTACTGTATCTATGTGTGCGCTACCATCGAATGAGGTTAGTCT
+
CBAB@CBBBBBCCFDAAACCDBBBD=A@C?CDCCAA?A?BACCAAA@DE?B?BDC@BBBB1B@GCB@BCDDDCD>CC>>>>>0=?=?4:;:6;BB@BABCCBBBB?C>BB@BBB<@@BBCCCCBBBCCBBBD?CCBC?CBBBBAAC=B?B??>?CBBBBAB?BBABBB@BB>==<6;;777.9<=;===??1?G@C888AAA@@<?<>>?A9<:<<BBB?BBBBABB?B=BCG@D?@=@BBDCBBAABBBB@@@@CBBBA@?BBC>CB==>:>C9989=>@999
@ATNG8:02360:03708
GATGGTAGCTCTGTCTGACTCCGTACTATTCGTTTCGGAAGAGACAGGTACGTTAATAGTTAATAGCGTACTTCTTTTTCTTGCTTTCGTGGTATTCTTGCTAGTTACACTAGCCATCCTTACTGCGCTTCGATTGTGTGCGTTCTGCTGCAATATTGTTAACGTGAGTCTTGTAAAACCTTCTTTTTACGTTTACTCTCGTGTTAAAAATCTGAATTCTTCTAGAGTTCCTGATCTTCTGGATATGAGTGACTCGTGCTACCATCGAATGAGGTTAGTCT
+
4;?:7:::A>;>@@B@>>?CB=B@;>?@@6;9>>6@?<@????B@@:5:AC>?;>?AABB?B@AABAAABBA?=;;;;,00,/668/=;:=8<<@>BB779>>8823558;=BB999C?B;=>=;<77348=AC:=>@;<;BA;876;=?>@;==<8=<8<:<==?>>>@@8=::;;-;<B=AABBB.:8@@@7:;BABA@???<ADDD/A>>BA;A???<?BBBBBC?B?ABBBBC?AAB?BBBBBBBBBB???B===??A?BAAAA:=??@<@>ABBAA
@ATNG8:02369:03724
GATGGTAGCATCATGCATATCTCACCAGAAGATCAGGAACTCTAGAAGAATTCAGATTTTTAACACGAGAGTAAACGTAAAAAGAAGGTTTTACAAGACTCACGTTAACAATATTGCAGCAGTACGCACACAATCGAAGCGCAGTAAGGATGGCTAGTGTAACTAGCAAGAATACCACGAAAGCAAGAAAAAGAAGTACGCTATTAACTATTAACGTACCTGTCTCTTCCGAAACGAATGAGTACTATGTAGAGCTCTATACTAATCGAATGAGGTTAGTCT
+
ACAB>@?BBGECCAAACCDDDCCAA?BDD@EBBA@A>A@BBBA@AA>@@<A=ABBBBDDD2C@CCBBBCBBBBB>BBBCGGG5BA=A<@@@7AEE@BBABBBBBC@B@BC@C@@>@ABABBBCCDFCCBBBD@DCCC@B@@@???B>B@E??>@BBBBCDD@BBBBBB>BB?999<>>@@?8@??;?CFCC2CD?A;:;@@@:;7:;?>AA;>8:=A>@=@BACCDC>A>ABB;B??=???CCCDAAAAACCABB??A???AAA;AA@@<>>>@9>9=A???
@ATNG8:02370:03734
GATGGTAGAGTACAGTGTAGTAGACCAGAAGATCAGGAACTCTAGAAGAATTCAGATTTTTAACATCGAGAGTAAACGTAAAAAGAAGGTTTACAAGACTCACGTTAACAATATTGCAGCAGTACGCACACAATCGAAGCGCAGTAAGGATGGCTAGTGTAACTAGCAAGAATACCACGAAAGCAAGAAAAAGAAGTACGCTATTAACTATTAACGTACCTGTCTCTTCCGAAACGAATGAGTACTACTCTCAGAGACACACTACCATCGAATGAGGTTAGTCT
+
@@<<8<=BBCBB=FGFCCCCBBBBD?BCC@CAA@@A<@<@AAAABC@CC?C@BBA?????.??A987;773;:9929;88888'//(/(//(/6717;888889?<?<??=BDD<???ACGICCBBCDCCCC?CCAA799AA@AAA>B@CCC@BBCCBBBB@BBBBBB?BB>BBB999BBB>?@A>AAAAA.===@>>=@@@BB<?7;;>>5;5;=A;;8;BAABCB?B?AAA=ABD@CAAABBBB>>>>>>>CCCCA???@@@B=B?;<:8=@9979?ABAAA
@ATNG8:02371:03711
GATGGTAGGCACTGCGCACACATCCCAGAAGATCAGGAACTCTAGAAGAATTCAGATTTTTAACACGAGAGTAAACGTAAAAAGAAGGTTTTACAAGACTCACGTTAACAATATTGCAGCAGTACGCACACAATCGAAGCGCAGTAAGGATGGCTAGTGTAACTAGCAAGATTACCACGAAAGCAAGAAAAAGAAGTACGCTATTAACTATTAACGTACCTGTCTCTTCCGAAACGATGAGTACACACTCTCATATGACACTACCATCGAATGAGGTTAGTCT
+
BBBB@DCB@CBBBBA@BBAABCCCD?CBB@CCCC;<==GCCCCBCB@DD?A?CCCBBCCC3C?CCCBBBBBBBB<BBBCCCC5DB?B<@@@9ACC@BBBCCDCCC?C?CC@BBB<A@BBCCCDCCCCDBBBB?CBBB>@?>>AA@@=A?BAC?BCBBADCA?ACBBBB@CBB=@A499===5??<9>>???/?B<@988AAABB<@:>>AB3737ABBB@AAAAA??=;<>@A9A000@@ADAAABBBBB><;;B@BBBBBBCC?CBAAB@CCAA>A?BDCAA
@ATNG8:02380:03747
GATGGTAGGTGCACATGAGTGTATCCAGAAGATCAGGAACTCTAGAAGAATTCAGATTTTTAACACGAGAGTAAACGTAAAAAGAAGGTTTACAAGACTCACGTTAACAATATTGCAGCAGTACGCACACAATCGAAGCGCAGTAAGGATGGCTAGTGTAACATCAAGAATACCACGAAAGCAAGAAAAAGAAGTACGCTATTAACTATTAACGTACCTGTCTCTTCCGAAACGAATGAGTACGAGAGTCAGAGCAGAGCTACCATCGAATGAGGTTAGTCT
+
@@=:<@@A=@@@BBCCCCCDCCCBA=ADC@CCCC?><?@BBCCAABAEF999:AA?@BAA2B@CDCCCCCCBB@9@>;;;;;*;@;@5;;/4<<8>==CA@@0000;@@=@>A=??BFDCDDDDCCCCCCC?CBBC@AAA@BA??>A=ABB@BBDCCBBB@BABAA=@@=AAA?BB@@@7=00+0////$/:49354@BABD;:8;CAA?C@C>??B=??AA????C@CCB=B:917>@ABCCCCCCBBB@BAA@BAAA;;9<6<856B:==@@<?<><558
@ATNG8:02381:03722
GATGGTAGTACATGATAGACGACACCAGAAGATCAGGAACTCTAGAAGAATTCAGGAATTTTTTAACACGAGAGTAAACGTAAAAAGAAGGTTTTACAAGACTCACGTTAACAATATTGCAGCAGTACGCACACAATCGAAGCGCAGTAAGGATGGCTAGTGTAACTAGCAAGAATACCACGAAAGCAAGAAAAAGAAGTACGCTATTAACTATTAACGTACCTGTCTCTTCCGAAACGAATGAGTACGATGAGAGAGCTCTCTCTACCATCGAATGAGGTTAGTCT
+
6857+//7<9956655=@B=@?;=>6;661//////2727::555<588494/--(-(-----#-(-99<<696??@>BBBCCCC5BC>B4;:;.;CC>BBBA@@@AB;@;;;4:;<6;===@CABBDBBBBB;;7;AAA6;;AAAABC>B?B;;7;AAABBBC>BA@@=<:77-3::-77777(377177777)6616///=9:?>;>;@B==:=:==B;;8;BABBCCAC@@@A8?;;5;@@AA@@@@978=73788;:744;:A9;<88:=;?>?A=A78?@@@
@ATNG8:02388:03714
GATGGTAGCGAGCGAGTGTGTATACCAGAAGATCAGGAACTCTAGAAGAATTTCAGATTTTTAACACTAGAGTAAACGTAAAAAGAAGGTTTTACAAGACTCACGTTAACAATATTGCAGCAGTACGCACACAATCGAAGCGCAGTAAGGATTGCTAGTGTAACTAGCAAGAATACCACGAAAGCAAGAAAAAGAAGTACGCTATTAACTATTAACGTACCTGTCTCTTCCGAAACGAATGAGTACGATGAGATCTCGTGTGCTACCATCGAATGAGGTTAGTCT
+
59>>;CBCCCBBBBBBDGDCDCBBB@EID?BBBBCC?A?@@BBCCCACC?CB;<<@@@BBC2B>BCDBCHCBBBD=AAABBBB2BC?C7;<<6<CC@AAABBBBBC?C@CB?BBB<??BBCAAACCCCCCCCC@CCCC>??BCBBBB?C@CF9::BBCCCBB?CDBBBB?AA=ABB=@A8872:??;::::9(9A?B???CCCAA<A:??AA<@9>?CAB>ABAAABB@C@CDD=BBB@BBBBBC@?@BBBBBBB==<@B@@=>AD<AA<==:?A@@=@?@BBBB
@ATNG8:02346:03783
GATGGTAGCGCACACATAGATACAGTACTCATTCGTTTCGGAAGAGACAGGCACGTTAATAGTTAATAGCGTACTTCTTTTTCTTGTCTTTCGTGGTATTCTTGCTAGTTACACTAGCCATCCTTACTGCGCTTCGATTGTGTGCGTACTGCTGCAATATTGTTAACGTGAGTCTTGTAAAACCTTCTTTTTACGTTTACTCTCGTGTTAAAAATCTGAATTCTTCTAGAGTTCCTGATCTTCTGCTCTCGTAGACAGATACTACCATCGAATGAGGTTAGTCT
+
59:<5:;;=@BCCBBBACBCDCCBBBBBBCBC@BCCH@CC@B@BABBC;;79@>CCBC?A@@@=A?BCDCBBBBC=;0000'0@900/>;5>9<<466<9>>259???@?CCDCCCCCACDD@C@CDCCAAAD?BBCG??@CCAABCCBBBCBBBC?B;;8;C?C@CCBBBBBAB<?@@@@2@5;5;<;<;*;BABB>BCBBCCCBBC@BBCB0ABBA@<@?BB?CCCCCBD@C@BBCCCC@BBAABCCCBCCCCCCBBBCCCCB?BBAAA=AAAC>B?BCCB;
@ATNG8:02357:03779
GATGGTAGTGTCATATGAGAGTGTGTACTCATTCGTTTCGGAAGAGACAGGTACGTTAATAGTTAATAGCGTACTTCTTTTTCTTGCTTTCGTGGTATTCTTGCTAGTTACACTAGCCATCCTTACTGCGCTTCGATTGTGTGCGTACTGCTGCAATATTGTTAACGTGAGTCTTGTAAAACCTTCTTTTTACGTTTACTCTCGTGTTAAAAATCTGAATTCTTCTAGAGTTCCTGATCTTCTGGATAGCGACGCGATATACTACCATCGAATGAGGTTAGTCT
+
CCBB?CCBBBBACCCBBCDBBCDBBBCBAA@@>ACBH>CD@DABCCCICC@BBCFE@B?ABBC@D?BBBBDCCCD@GBBBC2CC?CBBB<A@@@>BBB@CE?<;;DCD@FCABBCCC@BCC@D@CCBBBCCE?CCCD@CCDBBBCCCDCCBA@ADAD??>@C@C@CBCBBCCCC@BCBBC;A?B>;;::9*:BBCE<@@CCCCBBDC@BHHI5BBBCC@C@BB?BBBCCBB@B?BCCCDD?CBB?BDCCCCCCCCCCCBBBBBDD@AABBB?BBBC@C@DBBBC
@ATNG8:02362:03789
GATGGTAGAGAGACTGTAGCGCACCCAGAAGATCAGGAACTCTAGAAGAATTCAGATTTTTAACACGAGAGTAAACGTAAAAAGAAGGTTTTACAAGACTCACGTTAACAATATTGCAGCAGTACGCACACAATCGAAGCGCAGTAAGGATGGCTAGTGTAACTAGCAAGAATACCACGAAAGCAAGAAAAAGAAGTACGCTATTAACTATTAACGTACCTGTCTCTTCCGAAACGAATGAGTACGAGAGTCAGAGCAGAGCTACCATCGAATGAGGTTAGTCT
+
CDDC?BBBBCCCDDCCCIEDCCBAA>BCC?CCC@@@@B?ACDABAB@CB?B?@@@BADDD2D?BBAAABCCCCC>BBCBCBB5BB>B5;;;6;CC@BAABCCCCB?B?CD@CBB>AABBBBBCECCCCCCCC?CCCC=?>@@@BBB@D@CBB@BAAABBBC?CCCD>=;>@;@AB9==:::,7;;9<9::;+:>;@;;;ABBAA:>:>>BD7:7;?A@@?AAA@@A@<?=999.:::3999CBCBBBBBAAABCDC??;>=>@AA=AAB??7:?AA=@=AB???
@ATNG8:02363:03777
GATGGTAGTTTCTGCACACTCTGTCCAGAAGATCAGGAACTCTAGAAGAATTCAAGATTTTTAACACGAGAGTAAACGTAAAAAGAAGGTTTTACAAGACTCACGTTAACAATATTGCAGCAGTACGCACACAATCGAAGCGCAGTAAGGATGGCTAGTGTAACTAGCAAGAATACCACGAAAGCAAGAAAAAAGAAGTACGCTATTAACTATTAACGTACCTGTCTCTTCCGAAACGAATGAGTACTGTATCTATGTGTGCGCTACCTTCGAATGAGGTTAGTCT
+
?;==;CABBD>BBBBB@;;;CCBBBAC@@9;?@@AA?A@CBBBB;<6;<;@:00*000000'/39=?AB=B=BBD99899===,:B?C?CC?9C>F@BABCBBA;;6<@BB>AAA8:;BCCDEGCAAAB@@@B?AB@@>A@CCBBBB?C?D@@=ACCCCCCB@AABBBB=??@@?>=?>877.7AA?ABBBAA(>?;?>>===;:;1806:>>;@<@ACBB@BBBB???;?:=@@9?@A????BCBB:::B@@A000?<<=9775..(/.589(/./.0537<544
@ATNG8:02371:03776
GATGGTAGCAGACGTGACAGAGCGCCAGAAGATCAGGAACTCTAGAAGAATTCAGATTTTTAACACGAGAGTAAACGTAAAAAGAAGGTTTTACAAGACTCACGTTAACAATATTGCAGCAGTACGCACACAATCGAAGCGCAGTAAGGATGGCTAGTGTAACTAGCAAGAATACCACGAAAGCAAGAAAAAGAAGTACGCTATTAACTATTAACGTACCTGTCTCTTCCGAAACGAATGAGTACGATGAGATCTCGTGTGCTACCATCGAATGAGGTTAGTCT
+
8555:=>=B=>>??>@>@<A@@@@>49=>99>@::99@9=BB>??B?@@>A<??997?>?1A;@?>AA>::>A@70/00///$//)5.555&5;;5@;;?=B=CC@C@DE@CBC?BBAABCCCHBBBDDBBB?A;:;<@@AAAAAA=@=B;;4:@@@ACCC?BBAAAB=A@>AAB?BBBBB>BBB@CAAAA/AA<?>>>@@AAA;>;>>>>6;6;CBBB@CBDBA@@3929==6<>><???CCCBBBCBCBB??===;;;;;;@B=A????9;=:94:;@B:::
@ATNG8:02372:03757
GATGGTAGACATATCGTACTCTCTGTACTCATTCGTTTCGGAAGAGACAGGTACGTTAATAGTTAATAGCGTACTTCTTTTTTCTTGCTTTCGTTGGGATTCTTGCTAGTTACACTAGCCATCCTTACTGCGCTTCGATTGTGTGCGTACTGCTGCAATATTGTTAACGTGAGTCTTGTAAAACCTTCTTTTACGTTTACTCTCGTGTTAAAAATCTGAATTCTTCTAGAGTTCCTGATCTTCTGGGTGCGCTACAGTCTCTCTACCATTCGAATGAGGTTAGTCT
+
444:256CCCBCCCCAAFBAADED@=<<<>>>;>BA=455256;;<<<;:6:373;6;28<;;6;7;::=98855.222222#2949::;0:@@;@C=9947=9===AA?;?>>>AABC<><:7;=;;:;;8884::8816;===@>>>??A?8//:5///9@@171;>==??AAA5;;===/=:=:8888)8@@CF8==@====;:::>>?@/???==:>=AB=BB>>;;;<@;>>>>>C<=<<=2///::9=;;;===@@@7772--+-3707933-3+--997
@ATNG8:02373:03796
GATGGTAGCGAGCGAGTGTGTATACCAGAAGATCAGGAACTCTAGAAGAATTCAGATTTTTAACACGAGAGTAAACGTAAAAAGAAGGTTTTACAAGACTCACGTTAACAATATTGCAGCAGTACGCACACAATCGAAGCGCAGTAAGGATGGCTAGTGTAACTAGCAAGAATACCACGAAAAGCAAGAAAAAGAAGTACGCTATTAACTATTAACGTACCTGTCTCTTCCGAAACGAATGAGTACTATGTAGAGCTCTATACTACCATCGAATGAGGTTAGTCT
+
CBBB@BBBBBB@AA@@CCBCCCAAA@DCC@CBDC;;;;?BCDCCBB>BB@B@A@BAAAAA0B?BDCCBBCCBBB<BBBBCCC5BB?B>BBB<BCCACBBBCDCCC?A?AD@BBB<??BBBCCCCCCDCBBBCADAAA>AAAA@AAA>B@CCC@CDBBBCCC?BABBCB@BB?AAA:==9:::+:>?;>@@@A2@B>B>>>CDCA?3719>=>8=8==BBB?BBBBBBB?B?BCB=BBB@CBBBCCCCBBBB@AABBCBBBBB>>>A;>>>=A<=AAB?B@BCCBC
@ATNG8:02374:03750
GATGGTAGTGTCAGTGCGCGTCGTCCAGAAGATCAGGAACTCTAAGAAGAATTCAGATTTTTAACACGAGAGTAAACGTAAAAAGAAGGTTTACAAGACTCACGTTAACAATATTCAGCAGTACGCACACAATCGAAGCGCAGTAAGGATGGCTAGTGTAACTAGCAAGAATACCACGAAAGCAAGAAAAAGAAGTACGCTATTAACTATTAACGTACCTGTCTCTTCCGAAACGAATGAGTACGTGTGACGTACGTGAGCTACCATCGAATGAGGTTAGTCT
+
;<@=@BBBBB;;;>;;A><>>=CBB>@AC@CBA@A@=A==@>00*0>30-(-3/0///666'659<===B???>>3//00/00$0>:@29:.5<<79;;;<<<>>;>9A=:BBB@A::;BBCBCDCBCBBB@CBAA?BBDBBBBC>A?A::8;CBBBDDD@BBABBC@AA>ABB=@A999,87817===>/?A:=>@@A@AFC:=:=EBB=A=@A<;;?CBBABBC=@=::9/::939@ABBBCEBB@?@@BBABBBAAAB@BB?@AAAB?BABB?B?BCFB<
@ATNG8:02379:03787
GATGGTAGCGCGACGAGCGTAGACCCAGAAGATCGGAACTCTAGAAGAATTCAGATTTTTAACACGAGAGTAAACGTAAAAAGAAGGTTTTACAAGACTCACGTTAACAATATTGCAGCAGTACGCACACAATCGAAGCGCAGTAAGGATGGCTAGTGTAACTAGCAAGAATACCACGAAAGCAAGAAAAAGAAGTACGCTATTAACTATTAACGTACCTGTCTCTTCCGAAACGAATGAGTACGTGTGCGACGTGTCTCCTACCATCGAATGAGGTTAGTCT
+
?>@A=?:::=;:599555555;;:>4:;;599::<8;8<:::988288-3,39<99998'78;<@?AAAB??>:>@AADEE5BB@C>BBB9BCD@AAABAB=00+0:==9@AA>AAACEFHDBBBBFLCCC@CBAA=@::9?A::6;@@@@?BBAAA???>AABBBB@BA=::9==@==>8?@@<=AEED/::9=///=<>==6;5;?@@;@=A8;;C@A;;;CCC>B>B@>5=00*000>@BBBBBBBB;;;>>@B@>><>AA:=>@@@;@@==:=<=AABB
@ATNG8:02382:03750
GATGGTAGTAGTACACTAGTCATACCAGAAGATCAGGAACTCTAGAAGAATTCAGATTTTTAACACGAGAGTAAACGTAAAAAGAAGGTTTTACAAGACTCACGTTAACAATATTGCAGCAGTACGCACACAATCGAAGCGCAGTAAGGATGGCTAGTGTAACTAGCAAGAATACCACGAAAGCAAGAAAAAGAAGTACGCTATTAACTTTTAACGTACCTGTCTCTTCCGAAACGAATGAGTACTACTCTCAGAGACACACTACCATCGAATGAGGTTAGTCT
+
ABA@>B<BBBBBBCEHCCCDCB@@@>BBB?BB;;;;5;;@@CBBBC@A@=@?AA@@?@@A2A?BBC???CAAAE>?>?CCCC1BB?C=A@@7ABB>ABACDDCA@>A?BC@CCC?BABBCCCCCCCCDBBBB@CAAC@B???@@997;@DBA?ACCCBCCDADDBCBB@AA=AAB5::ABA;@??=;?>>@/??<?===?==;;5:7::;;1;<A?<=<8<=:::AA5;5;>>6>@@>???@===AABC@@?@>==@@@@@>=::6:A<<=;::9@<@<?@AAA
@ATNG8:02389:03797
GATGGTAGTGTCAGTGCGCGTCGTCCAGAAGATCAGGAACTCTAGAAGAATTCAGATTTTTAACACGAGAGTAAACGTAAAAAGAAGGTTTTACAAGACTCACGTTAACAATATTGCAGCAGTACGCACACAATCGAAGCGCAGTAAGGATGGCTAGTGTAACTAGCAAGAATACCACGAAAGCAAGAAAAAGAAGTACGCTATTAACTATTAACGTACCTGTCTCTTCCGAAACGAATGAGTACTATAGACTATCTGAGACTACCATCGAATGAGGTTAGTCT
+
99:;=@9>BBCBB>=@>00/79:>?;CCC@BB@@AB?B=;?ABBB<7;;03-3;333=>=+=8<;8888779::1///////$//)55::<0<<<:;;;<<:::=7;5???ABA?BD98;BBBCAA@B999A:999>5:;;;?=;;9<5;0/+/8::?:=B@BBA@?A8770773,397773;33.29>=A.52,2666222:=3737:::2;5529<;7@<???==;:+-.8/8--(-6//3<:8333732227<;<:;;<<:<2833334:;;;69+//:::
@ATNG8:02390:03774
GATGGTAGACACGTGTGCTCTCTCGTACTCATTCGTTTCGGAAGAGACAGGTACGTTAATAGTTAATAGCGTACTTCTTTTTCTTGCTTTCGTGGTATTCTTGCTAGTTACACTAGCCATCCTTACTGCGCTTCGATTGTGTGCGTACTGCTGCAATATTGTTAACGTGAGTCTTGTAAAACCTTCTTTTTACGTTTACTCTCGTGTTAAAAATCTGAATTCTTCTAGAGTTCCTGATCTTCTGGGTCTCTCTCTCACGCACTACCATCGAATGAGGTTAGTCTACATCCGACTGCCCCAATTGCAAAGAGG
+
<<=A9BBBBBAAACB;69<<@@@?BB:99DBB>@@@B=AB>B?A@BBB@?8:9AAC@B>BBAB>B?BBBABBBBC>:<===+;B@A:8515;>>;>00*/;*/0/7::5;AA888@C<>>>8;7:C@???@@<@@@A<@@AA><<<ABCC@=866+//95661:<A@@>>=B;;5:====5==A9;;:::+:>9991977///<::=<====,=///=5=4>>;>?>?>==:==@@?===///=@6==9>>A@@@@@@B;</--7022226-2279-3-3<93365344222222899+6-2,2222,**,,
@ATNG8:02391:03764
GATGGTAGTGTCATATGAGAGTGTGTACTCATTCGTTTCGGAAGAGACAGGTACGTTAATAGTTAATAGCGTACTTCTTTTTCTTGCTTTCGTGGTATTCTTGCTAGTTACACTAGCCATCCTTACTGCGCTTCGATTGTGTGCGTACTGCTGCAATATTGTTAACGTGAGTCTTGTAAAACCTTCTTTTTACGTTTACTCTCGTGTTAAAATTCTGAATTCTTCTAGAGTTCCTGATCTTCTGGCTCTCGTAGACAGATACTACCATCGAATGAGGTTAGTCT
+
44;;3555:=AA966?@>?CB@AACBAAAB;<29==909;.505=A=>CB>ABB;;2;4949@8@:@BACBBBBB?;;;;;);A9:99=8@<CD@D@@=AC=A@BB;;9;ECDGCEG@CBC@C@CDCBBBBB>BBBB?BCBBBBAAABBBCCBBA?B;;7<B?B=@@CBBBCBD@CAAAA7A>C>;;;;;*;DCCC;;;@@C@BACB?AAB3A=AAAA7<7<E@CHCCBCC@C@AAACDD=@@B@BA;;<FCFCCCGCBBBCCBB?B<<<@>A@@@>A:@@@@A
@ATNG8:02391:03786
GATCCCAGAAGATCAGGAACTCTAGAAGAATTCAGATTTTTTAAACACGAGAGTAAACGTAAAAAGAAAGGTTTTACAAGACTTCACGTTAACAATATTGCAGCAGTTACGCACACAATCGAAGCGCAGTAAGGATGGCTAGTGTAACTAGCAAGAATACCACGAAAGCAAGAAAAAGAAGTACGCTATTAACTATTAACGTAACCTGTTCTCTTCCGAAAATCGAAATGAGTTACTACTACTCTCTATGATGATCACTACCATCGAATGAGGTTAGTCT
+
88-0/(/4;8;@ABAA=B=;<6;;:;?>><>;<<<399999#55)555;;99454909444999'444)43999&445.59:;5///772749:6:=>9<<8::///)/8889788:6;3376733333386<6:::/3267757757752283895///8=:=CF443963////$/:5///89/3/50505....3.3368(/(//95::782722222&55552'23333......366554------55-///3369.2226606622+2065555
@ATNG8:02342:03803
GATGGTAGATATATGCACGCTCTACCAGAAGATCAGGAACTCTAGAAGAATTCAGATTTTTAACACGAGAGTAAACGTAAAAAGAAGGTTTTACAAGACTCACGTTAACAATATTGCAGCAGTACGCACACAATCGAAGCGCAGTAAGGATGGCTAGTGTAACTAGCAAGAATACCACGAAAGCAAGAAAAAGAAGTACGCTATTAACTATTAACGTACCTGTCTCTTCCGAAACGAATGAGTACTATAGACTATCTGAGACTACCATCGAATGAGGTTAGTCT
+
DCBC?BCCCBBBCBBBDDBBAAACD@DCC?BBC@?@?@@CCC??AC>CC?B?BBBBBFED3B?BBBBBCCCBBB=A=@CCCC5BB=A5;;;6;BD@BBBCHDCCB@B@BC@CBB<@?CBCBBCCCCCCCCBC?CAAA?A@??@@AB>B@D??>@CCCBCAA?BCCABA>BC>BBB;?@888*:>=9::9:9.:D?A888@AA??<?=???A:=9<?B@@=@AAAACB?B?CCC>BBB@BBBBCDCAAAACCAAAACCC@?@AACC?CABBC=@@AA>@?BCABB
@ATNG8:02342:03810
GATGGTAGCTCGCTGATGATATCTCCAGAAGATCAGGAACTCTAGAAGAATTCAGATTTTTAACACGAGAGTAAACGTAAAAAGAAGGTTTTACAAGACTCACGTTAACAATATTGCAGCAGTACGCACACAATCGAAGCGCAGTAAGGATGGCTAGTGTAACTAGCAAGAATACCACGAAGCAAGAAAAAAGAAGTACGCTATTAACTATTAACGTACCTGTCTCTTCCGAAACGAATGAGTACACATCGTCGTGTCGTGCTACCATCGAATGAGTTTAGTCT
+
<?:405<<==>===>A<B;;;<<=>9>5905555==9=;>>BAAAB@BB@B@????????.??AABBCAAA999+99;;::9$9;8C.995&5996;><<>DB?@=>?@@9<<@+00<9<:<<@999=99;@<;;:A?998BB@AA=A=A:;79AAA@??C?AAA??><=;67775;737/333,322222#2728555:::894;4...3493;9B?@=@BB@?>D=?9@@?8<77299<<<;?==;<<==??@?@BB>8=@?>6=;=>>8=<<889*8=>>@
@ATNG8:02343:03836
GATGGTAGTGTCATATGAGAGTGTGTGCTCATTCGTTTCGGAAGAGACAGGTACGTTTAATAGTTAATAAGCGTACTTCTTTTTCTTGCTTTCGTGGTATTCTTGCTAGTTACACTAGCCATCCTTACTGCGCTTCGATTGTGTGCGTACTGCTGCAATATTGTTAACGTGAGTCTTGTAAAACCTTCTTTTTACGTTTACTCTCGTGTTAAAAATCTGAATTCTTCTAGAGTTCCTGATCTTCTGGGATGTGTGCGCAGTGCCTACCATCGAATGAGGTTAGTCT
+
CCCCGDAA@@;?BBC<;;>@BA@@@BAA@?;;05??<8;>5979;666=A9<BB;;;)9249:<1<800)/9/444<344444$4:5::;>5;?@?;@@@;>B?;<:BBF@BBCBBBCB@BCC@CABBBCBCAA?BDDD@BBCBCCCA@ABBCCD@A>@BB?BB?A?BB@000??>:A@@@@7?=B;:;;;;':9??@<CBA@ABCBCC5;;;;*:A@BB=A=AB?BCCBBBB?B?BCBBCC?B@@@5@000BBABAAABBBC@DDD@DCBCB?CA;;8:=ACCCI
@ATNG8:02346:03830
GATGGTAGTGTCATATGAGAGTGTGTACTCATTCGTTTCGGAAGAGACAGGTACGTTAATAGTTAATAGCGTACTTCTTTTTCTTGCTTTCGTGGTATTCTTGCTAGTTACACTAGCCATCCTTACTGCGCTTCGATTGTGTGCGTACTGCTGCAATATTGTTAACGTGAGTCTTGTAAAACCTTCTTTTTACGTTTACTCTCGTGTTAAAAATCTGAATTCTTCTAGAGTTCCTGATCTTCTGGCTCTCGTAGACAGATACTACCATCGAATGAGGTTAGTCT
+
@??;7;CEECCCCBABCCCBBCBCBBBBCCAA>@@@C>BB@DACCCBCCF@CBABC@C@CCBB@B@BDCDCCCAA?BCDDD3BB@CABB<@@AA>B;;8;C7;<BCCCABBCCCCCE@CBB@C@BBBBBBBC@CDCD@BCCCA@BBB@@@CBA@A=AAA=AB>A>AAABBCBBB=B;;;;.;<?<;;;;;*;@@AB6;;B@@ACCGCBEDJD5CBBAA<A?;;:;IEDDDC@C@BCCDBB?B;;7;BAAABBBAABCCCCCEDCB?BBBCD@@@@B?B?BBBAA
@ATNG8:02348:03810
GATGGTAGCTCGCTGATGATATCTCCAGAAGATCAGGAACTCTAGAAGAATTCAAGATTTTTAACACGAGAGTAAACGTAAAAAGAAGGTTTTACAAGACTCACGTTAACAATATTGCAGCAGTACGCACACAATCGAAGCGCAGTAAGGATGGCTAGTGTAACTAGCAAGAATACCACGAAAGCAAGAAAAAAGAAGTACGCTATTAACTATTAACGTACCTGTCTCTTCCGAAACGATGAGTACTACTCTCAGAGACACACTACCATCGAATGAGGTTAGTCT
+
BBBB?A<==666<<>5:6<=@BCBC@@@;:;;??BB@>?AAB==BB>A=6:500)0:9999'6389;888::877.3349999$45.516@@2@??:@@<<;==9:4:=@=8>>?::;??@;:;BAA@CBBAA@AAAA<;::9988?10+000*09::::?C>AB?988>C?<999398>@@:>>?<766655$/:57/..66;99999::55.2/5;@A=;?;;??AA50-0==5;00/88:;BBBBBBA@@@?777A@?@AA>>;>A@@@<AAAA?C?>@?>9
@ATNG8:02348:03822
GATGGTAGCAGACGTGACAGAGCGCCAGAAGATCAGGAACTCTAGAAGAATTCAGATTTTTAACACGAGAGTAAACGTAAAAAGAAGGTTTTACAAGACTCACGTTAACAATATTGCAGCAGTACGCACACAATCGATGCGCAGTAAGGATGGCTAGTGTAACTAGCAAGAATACCACGAAAAGCAAGAAAAAGAAGTACGCTATTAACTATTAACGTACCTTTCTCTTCCGAAACGAATGAGTACGATGAGATCTCGTGTGCTACCATCGAATGAGGTTAGTCT
+
:::=7;;CAB?;;;666>@@>C?CC<@;645=>:?;9@<=?>:5548=@8B>777<8<<=+=>CC@??=A=AAA;BCCBCDC5BB@B@CCC9AAC?BBBBCCCBC@BACC?BCC@CCACDDCCCCCCC@?@C@B@@@BBBAAAC@?<?=@??<@DBBBBCB?BBBBBC?BB?9984:7////)///)/////'-627...86:;;495;9<A;@:>>BAA5;;6;CBC@C=A@A=A@@=@BABBCBBB???BBBBBBBBCAAAABB?BCB@@<;::A<A>BA@@@
@ATNG8:02349:03811
GATGGTAGTATATCGCGTCGCTATCCAGAAGATCAGGAACTCTAGAAGAATTCAGATTTTTAACACGAGAGTAAACGTAAAAGAAGGTTTACAAGACTCACGTTAACAATATTGCAGCAGTACGCACACAATCGAAGCGCAGTAAGGATGGCTAGTGTAACTAGCAAGAATACCACGAAAAGCAAGAAAAAGAAGTACGCTATTAACTATTAACGTACCTGTCTCTTCCGAAACGAATGAGTACATAGATATACGTATAGCTACCATCGAATGAGGTTAGTCT
+
<;<<8<55555566<;<;;655999.54;7::<<561649<@696D<B>@B>??@B?AAA.8348::;<==CCC9;;4444&4949.65)5996;;;?BB@AB<?;@?=@@@=@A>:;CC?>>>?5549;29<9924;883338-9.99924;555==B9B@A:<@7==:8B=3<83377(7;;578:9:+87177779777A:>:>>@A:?8=7;;@>AAAA@@@;?;?==9=::7000@009BBCBCA<<>>BCA>>;=?@@;>;:;A;====:=::676>
@ATNG8:02352:03836
GATGGTAGAGAGAGCTCTCTCATCGTACTCATTCGTTTCGGAAGAGACAGGTACGTTAATAGTTAATAGCGTACTTCTTTTTCTTGCTTTCGTGGTATTCTTGCTAGTTACACTAGCCATCCTTACTGCGCTTCGATTGTGTGCGTACTGCTGCAATATTGTTAACGTGAGTCTTGTAAAACCTTCTTTTTACGTTTACTCTCGTGTTAAAAATCTGAATTCTTCTAGAGTTCCTGATCTTCTGGTGTCTGATCTGTATCACTACCATCGAATGAGGTTAGTCT
+
AABA@BCCCCBBDDCCCCCDBBBBBCCCCCCC@BBCC<BD@D?BABBBCC?BABBB?B9::CC9B?BBBCDDBBD@BBBBB3BB?C96518A@A>B993:A2::=;7;27==<DB>><<==9=:=BAAA>>>;A@@@;A>>;;;>=>>>>A>>>@;:::=@@<@;====AB@@@;?@AAA6A<?;=9999,9;777(--3---967;=AAAA/@>>>A8>:8838@@A==><@=@@@AAA<>>@<@@@>>>>AAAAAAD@@>==A<>=>>?9;;;=9>;A@===
@ATNG8:02353:03820
GATGGTAGATACTCGCTGATACACCCGAAGATCAGGAACTCTAGAAGAATTCAGATTTTTAACACGAGAGTAAACGTAAAAAGAAGGTTTTACAAGACTCACGTTAACAATATTGCAGCAGTACGCACACAATCGAAGCGCAGTAAGGATGGCTAGTGTAACTAGCAAGAATACCACGAAGCAAGAAAAAGAAGTACGCTATTAACTATTAACGTACCTGTCTCTTCCGAAACGAATGAGTACTATAGACTATCTGAGACTACCATCGAATGAGGTTAGTCT
+
:<==:C<AADDCCCCBAADCCCCED<@@=?<<=00+/6;>=A;37,388<.37ABBCBB+=@BBB>?>EFCCC<95/9;;>(00,/7<<</<9;7AC?>;<=@@>A?BB@AAA=@@:9;BCCCCCCBCBBC?B@A@=@:::BBAB?B@BEF@CCCBCBAB?AAA@@@;9949@?;>>9937776BADA>.AC=;788@@>>><@=A:;;7;6;?BAA?BBBBBBB?B?BAA;A:94999ABCCAAABB@@===BBABBBAAAD?BBBBD>9::?;?379@99
@ATNG8:02359:03827
GATGGTAGCTCACGTACGTCACACGTACTCATTCGTTTCGGAAGAGACAGGTACGTTAATAGTTAATAGCGTACTTCTTTTTCTTGCTTTCGTGGTATTCTTGCTAGTTACACTAGCCATCCTTACTGCGCTTCGATTGTGTGCGTACTGCTGCAATATTGTTAACGTGAGTCTTGTAAAACCTTCTTTTTACGTTTTACTCTCGTGTTAAAAATCTGAATTCTTCTAGAGTTCCTGATCTTCTGGGATGTGTGCGCAGTGCCTACCATCGAATGAGGTTAGTCT
+
8@;;05:<<BCCBBBD;69CCCCCCCCBAA:95:A@@8AD@C@CCCCCBC@CCA@?496:AAB@CABBB@??BBC?BBCCC3BB>B9::29D@@399928?>AAA?@A;??>AA@@A<???<@>B@@@787A=@A@@6:9=888;;6::9>///=5//6;??<@<???@@ABAA=;;;EE6@9=8:::::*:>8888)8<=@@C<://+/:9:,79>>A<@<@A=BBB;<;><@<@A>>>@<===>2:///997///<999B>B>>;>>>AB<@@@@<@<@@??@
@ATNG8:02365:03805
GATGGTAGCTATACGTATATCTATGTACTCATTCGTTTCGGAAGAGACAGGTACGTTAATAGTTAGTAGCGTACTTCTTTTTCTTGCTTTCGTGGTATTCTTGCTAGTTACACTAGCCATCCTTACTGCGCTTCGATTGTGTGCGTACTGCTGCAATATTGTTAACGTGAGTCTTGTAAAACCTTCTTTTTACGTTTACTCTCGTGTTAAAATCTGAATTCTTCTAGAGTTCCTGATCTTCTGGATAAGCGACGCGATATACTACCATCGAATGAGGTTAGTCT
+
:;<<<BBBCC?<AA996>>>?CCCCBA@B@::19@AC>DE?C?AAA@ABB>B@:999>4=<<<=?A@@@@:97<?<9:999$7@5<=<7.7?@@?BBD@BB?AAABCC>A=>@@A@@:==?:><;;;:;<=@=;=7816755555<<<875555;8555556/67<<>?>>A::5::;::/;5;7;@@@@,=<777*--9---=77:1888(2279;6=5@@5@@AA>;<9<8<>=999*//;5:661::9955579;755...84733393888=6;6::A;;
@ATNG8:02366:03801
GATGGTAGGCGACATACATACGCGCCAGAAGATCAGGAACTCTAGAAGAATTCAGATTTTTAACACGAGAGTAAACGTAAAAAGAAGGTTTTACAAGACTCACGTTAACAATATTGCAGCAGTACGCACACAATCGAAGCGCAGTAAGGATGGCTAGTGTAACTAGCAAGAATACCACGAAAGCAAGAAAAAAGAAGTACGCTATTAACTATTAACGTACCTGTCTCTTCCGAAACGAATGAGTACGATGAGATCTCGTTTGCTACCATCGAATGAGGTTAGTCT
+
--8:7<AA05555956;<<<A@??B?BAC=6969;?.9.44444::5997:634555<<<)676?<><<A<;;@7>;ABFED3CD>@2;;;*;A@=BCA@>C@::498<;29998=B?=?BBAACDFCECCCAAA@C@DBBBCCCB?DAC;;8;A@@ABBA@DCCBCC?CB@A??;?@;;;5:00)000000$-:69///>:;=A:>9<>>C<A<<;ABA>@@A@AAC@CAECC>@;:8:BABCBCDFAAA???BBBCCC8??;;;8=;;;>:;:;?<@<@CCBB
@ATNG8:02370:03822
GATGGTAGGCACTGCGCACACATCCCAGAAGATCAGGAACTCTAGAAGAATTCAGATTTTTAACACGAGAGTAAACGTAAAAAGAAGGTTTTACAAGACTCACGTTAACAATATTGCAGCAGTACGCACACAATCGAAGCGCAGTAAGGATGGCTAGTGTAACTAGCAAGAATACCACGAAAGCAAGAAAAAGAAGTACGCTATTAACTATTAACGTACCTGTCTCTTCCGAAACGAAATGAGTACGTGTGACGTACGTGAGCTACCATCGAATGAGGTTAGTCT
+
454;9=;;5:<<;;;<@@;;;BBBB7CBBABCBBAA?@:>>BBBBB?AA;?:=>973:<<+;8;BBBBBBC???5==?=:<<(:;4=.599*9AA=C@@@AAA@@=@?BC@BAA@BCC:;;ICCBDDC@;<;?AACD@C@@@AAAB>B?B;;9;AA@DBAB>ACCBBB?CC?BAA<??BDC>?@;<ABBBB.;;=@888?AA=>:=>EE??:>:>@CCC@C@@@DCC>A?ABA9@9::+9877>?BBBBBBBBBCDDBBABBBC::9:BCBB?BBBB?C?BBC@@
@ATNG8:02373:03811
GATGGTAGCATCATGCATATCTCACCAGTAGATCAGGAACTCTAGAAGAATTCAGATTTTTAACACGAGAGTAAACGTAAAAAGAAGGTTTTACAAGACTCACGTTAACAATATTGCAGCAGTACGCACACAATCGAAGCGCAGTAAGGATGGCTAGTGTAACTAGCAAGAATACCACGAAAGCAAGAAAAAGAAGTACGCTATTAACTATTAACGTACCTGTCTCTTCCGAAACGAATGAGTACAGAGAGTACGATATGTCTACCATCGAATGAGGTTAGTCT
+
A;<6:==ABBCCCBCDBBBBBBBBB@DDCBCABCCC@B?BBCCBBB?CC?B@@@>A:===+;==>=DEECABAB;A=;;;;;);G>A5;;;4;DD?CCCCCDCCC@B@CC@CCC=AABABBCBDCCCDBBCC@BABB?BBBAABA@<A@B@@>ABAABAAB?BCBBBB?AC?CCC?BCBAA;A@@<@@@@@2@A=?>==AAAAB7:8:?@@1637ABAB?BBBAAAA<?<?AA9A??;???ABAAACCBBBBCCBBBBBBCB===<>?@@@<====:=:??@;;
@ATNG8:02374:03800
GATGGTAGAGAGAGCTCTCTCATCGTACTCATTCGTTTCGGAAGAGACAGGTACGTTAATAGTTAATAGCGTACTTCTTTTTCTTGCTTTCGTGGTATTCTTGCTAGTTACACTAGCCATCCTTACTGCGCTTCGATTGTGTGCGTACTGCTGCAATATTGTTAACGTGAGTCTTGTAAAACCTTCTTTTTACGTTTACTCTCGTGTTAAAATCTGAATTCTTCTAGAGTTCCTGATCTTCTGGGCTGCGCTGATATGCGCTACCATCGAATGAGGTTAGTCT
+
4:;;:;696EHDCCC;96@=<<;;;666566<296D@7=B?B?BBBBBBB@BBBBC@F9;:BC9B>BBAABAA??48899:+:=>CB??9?C??:?::39@9893388,2555>ABB7;;>=A=???=>>>>=A@AA=A??>;;:;?>?@B;;;=8867<AA=A<>>?@@@AAA<@AADE;E7;5;<<<<*:::::/:==;;:=<<<0///)////86>0884<?>>;;;<>;AA@@??777==6=///<::9::;??==>>>><;;:;;7;B@@;><:<<=7
@ATNG8:02383:03817
GATGGTAGTATAGAGCTCTACATAGTACTCATTCGTTTCGGAAGAGACAGGTACGTTAATAGTTAATAGCGTACTTCTTTTTCTTAGCTTTCGTGGTATTCTTGCTAGTTACACTAGCCATCCTTACTGCGCTTCGATTGTGTGCGTACTGCTGCAATATTGTTAACGTGAGTCTTGTAAAACCTTCTTTTTACGTTTACTCTCGTGTAAAAATCTGAATTCTTCTAGAGTTCCTGGTCTTACTGGCGCGTATGTATGTCGCCTACCATCGAATGAGGTTAGTCT
+
BCB>@BACBCA@ACC>CBBBCDECBBBBA@BA?AAAA=@@=@?@@@@AA@=@A>==:@,0/9>5:8;?B@@>>>B==@<<<+@<*.....'.;7848:96881788<;A4?:;;;;AA=AAA8><>@?==778;AA>>;?CCD@>>?BDC@@>:::4::;5;A<A=BBB;;;??A7;:BBB5B<>7;7@@@,77999),,,,,,26-..333'33558285884=??>>>D<@<@=5777*//9:5967<///69=??@BAA<@@@<@;;;@=;;;@<@<@@@@>
@ATNG8:02389:03838
GATGGTAGTGTCATATGAGAGTGTGTACTCATTCGTTTCGGAAGAGACAGGTACGTTAATAGTTAATAGCGTACTTCTTTTTCTTGCTTTCGTGGTATTCTTGCTAGTTACACTAGCCATCCTTACTGCGCTTCGATTGTGTGCGTACTGCTGCAATATTGTTAACGTGAGTCTTGTAAAACCTTCTTTTTACGTTTACTCTCGTGTTAAAAATCTGAATTCTTCTAGAGTTCCTGATCTTCTGGACAGAGTGTGCAGATACTACCATCGAATGAGGTTAGTCT
+
444:39>>666=>==<<<=695=BB;9;BB;;796@C7@;:@:DDBBCCCACB;:42439=>@?B@CCDCCDHDC8;;@@@,@A=@@CG>BBBC:;:B;@A69:9@@D899CCCAAA@CCD@IABBB<;;BC?CCBC@BAAAAAACCC@@@BBBCADCC@BB@A>;;;@@@@;;5999@A9C@C@CCCBB0?@;:9.9>>@DD@@?A;A?A?,?A>AA=@;;;5:@@@@BB?B?BB:::B=AAB?BB>=>>0009>>>BBAAB@@<@999>498>>8?<A@999
@ATNG8:02402:03210
GATGGTAGAGAGAGCTCTCTCATCGTACTCATTCGTTTCGGAAGAGACAGGTACGTTAATAGTTAATAGCGTACTTCTTTTTCTTGCTTTCGTGGTATTCTTGCTAGTTACACTAGCCATCCTTACTGCGCTTCGATTGTGTGCGTACTGCTGCAATATTGTTAACGTGAGTCTTGTAAAACCTTCTTTTTACGTTTACTCTCGTGTTAAAAATCTGAATTCTTCTAGAGTTCCTGATCTTCTGGGCTGCGCTGATATGCGCTACCATCGAATGAGGTTAGTCT
+
AB@@=@=ACC@@AB@;AACCDDGCB<66<<<@?BBBB8;:=A=ABAAABB=A@?AA>B?BBA@6@8=BBCB??8@8BBBBB3BC?B??@9?B@=*000+0;*////97/58;;@@AB=888<A<@AA><;;>=BBAA8;:>>====>BB@A>>>A;;;;=AA;@<?>>>???@A<@==@@2>+/)/////(/<<<<2=>>>>BAAAD=AAAA/A>>=D=C=?>;@A@>>>><>=;;;@>?6889919///;;9:>@@@@@@@A@@<@AAAA<A@@@<?;@@???
@ATNG8:02406:03237
GATGGTAGCATCATGCATATCTCACCAGAAGATCAGGAACTCTAGAAGAATTCAGATTTTTAACACGAGAGTAAACGTAAAAAGAAGGTTTTACAAGACTCACGTTAACAATATTGCAGCAGTACGCACACAATCGAAGCGCAGTAAGGATGGCTAGTGTAACTAGCAAGAATACCACGAAAAGCAAGAAAAAGAAGTACGCTATTAACTATTAACGTACCTGTCTCTTCCGAAACGAATGAGTACGTGTGCGACGTGTCTCCTACCATCGAATGAGGTTAGTCT
+
44:=8=BBBCCCEAABDCCDCBCBB@BDD?CBC;;:=?<>BBABAC@DC?B>999:7777'86:BACBBBABBB;9:?????,A@=A=AAA9ACDBCBBCEECCC?@>@B?ACC?BBAABBDDDEBBBCCCC@BAAA<@??>BBBB?B?CBB@BBDDDCCC=AACAAA>BC@A@?9=>8999+99939:9:9(8>9B;::DDCBB:>:==AA:>:>ACBB@BBAAACB@C?CCC>BBB??>>CBBBBBBBBBBCBB@@@@@@<A@A<@@::;=AA>>;>:?B???
@ATNG8:02412:03201
GATGGTAGCACACGAGATCTCATCGTACTCATTCGTTTCGGAAGAGACAGGTACGTTAATAGTTAATAGCGTACTTCTTTTTCTTGCTTTCGTGGTATTCTTGCTAGTTACACTAGCCATCCTTACTGCGCTTCGATTGTGTGCGTGCTGCTGCAATATTGTTAACGTGAGTCTTGTAAAACCTTCTTTTTACGTTTACTCTCGTGTTAAAAATCTGAATTCTTCTAGAGTTCCTGATCTTCTGGCGCTCTGTCACGTCTGCTACCATCGAATGAGGTTAGTCT
+
5;<<7<665>>C;=6>>BBBBBBBBBBBBCCC?C9994;@=A8==<BCAA>@BB@?=@?CCCC@D@B@::=B:AB?AA@A@/??39773(3:7<5=<>9>C?BAA::9?ABB?????:==D<A<>>>>;;;E=BA@@:;;;<;;<=887>><<=>7;:?===:><>BBCCBCAA;>==<</:5;:>?BCC/??>>=7>BA???@@@@;?AAA/B=>=@;@=AA=AA>>:::=B<@?>99=///9488<@@@??AAB@@@>>>@@@<>>AAA<@@??<@<ADBBB
@ATNG8:02412:03217
GATGGTAGCGCATATCAGCGCAGCCCAGAAGATCAGGAACTCTAGAAGAATTCAGATTTTTTAACACGAGAGTAAACGTAAAAAGAAGGTTTTACAAGACTCACGTTAACAATATTGCAGCAGTACGCACACAATCGAAGCGCAGTAAGGATGGCTAGTGTAACTAGCAAGAATACCACGAAAGCAAGAAAAAGAAGTACGCTATTAACTATTAACGTACCTGTCTCTTTCCGAAACGAATGAGTACGTGTGCGACGTGTCTCCTACCATCGAATGAGGTTAGTCT
+
BB;;4555;BCABBBB@@@BCBBBB<BBA=@AAA?>4;5;A;;:CC?CB?B>@?B;;;;;;%;>CCDCCCCCBBB>BEFEDDD5BB>A5<;<-;BB=BBBBCCCCD?B?BB@BBB?BBAAA@DABBBBCCCCB?@D@?;@@A??@AA>BBBBB@CCCCCBCB@B?@@@@=AC?AAA<@@999+9@@;=>=??.=D?C:99BBAAA;?<@?@>594:?EBC@CBBBA;;;0;>?>@;@BB?BBBCBBBBBBBBBA@ABCCCABB@B>>>>AA>>;>@@@<A::@@@@
@ATNG8:02413:03210
GATGGTAGCACGACACGACGATGTGTACTCATTCGTTTCGGAAGAGACAGGTACGTTAATAGTTAATAGCGTACTTCTTTTTCTTGCTTTCGTGGTATTCTTGCTAGTTACACTAGCCATCCTCACTGCGCTTCGATTGTGTGCGTACTGCTGCAATATTGTTAACGTGAGTCTTGTAAAACCTTCTTTTTACGTTTACTCTCGTGTTAAAAATCTGAATTCTTCTAGAGTTCCTGATCTTCTGGGTGTATCAGCGAGTATCTACCATCGAATGAGGTTAGTCT
+
59==:=CAB?;;;;<<<<://///=BAAAFDFBHCAA:;;7;?ABBCCCD@DBB@?=@@BBDC?B?BBBBBBA98273333$3=8>868,6????C??<?C;???CCB?B@>>>>AA;>>>:<>>AA===@A;===A688>99<=<>A@A@AA@?5;;;9=?=D=>>>???@;;5;====2=:>9;;;;:*:>777.766///9;;?:?DDD/??>==:>:??<?>>>A==:=:>?===@:==AB:<:;A>>===@@;:;>>>==8<:;:?;?@@@<@;??@>=
@ATNG8:02430:03212
GATGGTAGATACTCGCTGATACACCCAGAAGATCAGGAACTCTAGAAGAATTCAGATTTTTAACACGAGAGTAAACGTAAAAAGAAGGTTTTACAAGACTCACGTTAACAATATTGCAGCAGTACGCACACAATCGAAGCGCAGTAAGGATGGCTAGTGTAACTAGCAAGAATACCACGAAAGCAAGAAAAAAGAAGTACGCTATTAACTAATAACGTACCTGTCTCTTCCGAAACGAATGAGTACATAGATATACGTATAGCTACCATCGAATGAGGTTAGTCT
+
>BBB;C=CBBBBCABBCBCCCBBCC=BBC?CBCA:97:=@AA?@?C@CB?B@C@@::999(9<@AB@?>BBB??:?@DCDDC5BB@D@DDD;CCCGDCBBDCBBB<@=@@=@CB?BBAACCCCCCBBBA@@BABAAF?BAABBBBB?C?BBC@CBCCCCCC?AAA@@=;00*0:95:=BDD:@?:7888888%/<59///<;@AA5:57885;>;A>BBA=AAA@??B?A=@AA<AAA?CBBABBDDCCCC???>>>A>==>>>;;5;>>>?;888C=C=AA?>>
@ATNG8:02430:03234
GATGGTAGTATATCGCGGTCGCTATCCAGAAGATCAGGAACTCTAGAAGAATTCAGATTTTTAACACGAGAGTAAACGTAAAAAGAAGGTTTTACAAGACTCACGTTAACAATATTGCAGCAGTACGCACACAATCGAAGCGCAGTAAGGATGGCTAGTGTAACTAGCAAGAATACCACGAAAGCAAGAAAAAGAAGTACGCTATTAACTATTAACGTACCTGTCTCTTCCGAAACGAATGAGTACGTGTGACGTACGTGAGCTACCATCGAATGAGGTTAGTCT
+
8:99;@ABCCCB>:;//)/----//9)//@9===;;;7;8<<AA@@D@CC@C@;<<FDDDC3C?AABBBBB@??@8?9;;;;;*;B@F@DEE;EFD?EFCCCBBBB@B@CC@CCC=????ACDCCBCCBAA@C@CB@@=@999CBCB?B?B::8;@@?BCCD?CBBBBC?CC@AA@499999,9<<988888(6=7>788>>@>A;@7;;>?;@;=>A:;6;B???AA=@=??=9=??:?AABBBBAAABBAAABCBBBBBBBBBB>????A<AABB?B@BBB@@
@ATNG8:02431:03225
GATGGTAGATATATGCACGCTCTACCAGAAGATCAAGGAACTCTAGAAGAATTCATGAATTTTTAACACGAGAAGTAAAACGTAAAAAGAAGGTTTTACAAGACTCACGTTAACAATATTGCAGCAGTACGCACACAATCGAAAGCGCAGTAAGGATGGCTAGTGTAACTAGCAAGAATACCACGAAAAGCAAGAAAAAGAAGTACGCTATTAACTATTAACGTACCTGTCTCTTCCGAAACGAATGAGTACACATCGTCGTGTCGTGCTACCATCGAATGAGGTTAGTCT
+
@00/27///:::<>><://////9969<B?><<00*068)//:<<::6:;39333333,3<==+=7=;;98//(/----&--/////$/:4:49::/9==8:::9788//(/388388:7;;<<<;;;<;;?CAA@@;??::9(9;>==873-4.44;8::;=<<==9;;::<>6/0)///068/333&333,22222$272778895555,2,28==0505:????C@??C?>9;8;;<6;>><989ABBAAABBB@<;::;;<<<:::8;6=998@>??>A=@;;;@@0
@ATNG8:02432:03204
GATGGTAGACACGTGTGCTCTCTCTACTCATTCGTTTCGGAAGAGACAGGTACGTTAATAGTTAATAGCGTACTTCTTTTTCTTGCTTTCGTTGGTATTCTTGCTAGTTACACTAGCCATCCTTACTGCGCTTCGATTGTGTGCGTACTGCTGCAATATTGTTAACGTGAGTCTTGTAAAACCTTCTTTTTACGTTTACTCTCGTGTTAAAATCTGAATTCTTCTAGAGTTCCTGATCTTCTGGTATGACTAGTGTACTACTACCATCGAATGAGGTTAGTCT
+
>B>>=@<?B@B;;6>;;;;>;;;BBA@BB;;7;BBG=@@<@=;;9ABBE@BBBCB?C@FDBC?B?ABBB??=39/33333$3;4;966.700(07;9><>?9?<?;BC?;;;ADA=>6;;=:?:?BB888<<8;>=A7;;@@A;;;>>AAA788B<???:;;5;;?@AB>>>>><>ACBB5>8=8:::::*:<===5=>>>>>>:::1989)7==?@=B<@@<@@?>>;;5;9======89<<1733--/<=77<@@@>>>AAD=A?@@A<==::5;:>=<==
@ATNG8:02433:03236
GATGGTAGACATGTGTGCTTTCTCGTACTTCATTCGTTTTCGGAATGGAGACAGGTACGTTAATAGTTAATAGCGTACTTCTTTTTCTTGCTTTTCGTGGTATTCTTGCTAGTTACACTAGCCATCCTTACTGCGCTTCGATTGTGTGCGTACTGCTGCAATATTGTTAACGTGAGTCTTGTAAAACCTTCTTTTTACGTTTACTCTCGTGTTAAAAATCTGAATTCTTACTAGAGTTCCTGATCTTCTGGAGATATCATCAGCGAGCTACCATCGAATGAGGTTAGTCT
+
45<<7<<@BBB:96<::599)4A@>>944.49;384///&-637(--(--556838:88859*///9(/*/9:;:85586?AAAA.>>=999==.=BCC798A;AA;>;;:8818:;;<<@@<<>D<@;===896:?:>>??<>>>AAA>>>>>A@===@5:98:@@<@<@AAAA@@@A7::===/=7=8=<<<<,:;:<;,//=676@???:====.=>>>A=F:==:=>>>ACAA;@;@AAA@@<@AA<==>?@@@A=;;@>>>??@@@;?:;:@<>>>A<@<AAAAA
@ATNG8:02434:03218
GATGGTAGTGTGTCTCTGAGAGTAGTACTCATTCGTTTCGGAAGAGACAGGTACGTTTAATAGTTAATAGCGTAACTTCTTTTTCTTTGCTTTCGTGGTATTCTTGCTAGTTACACTAGCCATCCTTACTGCGCTTCGATTGTGTGCGTACTGCTGCAATATTGTTAACGTGAGTCTTGTAAAACCTTCTTTTTACGTTTACTCTCGTGTTAAAATCTGAATTCTTCTAGAGTTCCTGATCTTCTGGGATGTGTGCGCAGTGCCTACCATCGAATGAGGTTAGTCT
+
<<=>;>?@?@BCCB?CDCBBB;44:544;<43049:85:<8=9::595==9695999)5.5::@.916?9@C9916@5;;?><*455/4=>@6==BB=@A?<?A66;:9@C@CCCBCCDDABBB@C?CCCBBB;;7;BCC@FBBBBA@@BBBBBBBDD@<;;>AA>A?BBBA@@D@@=@;;;;.:4:499===,>>BBD:B9:9???>99.555&59=?@?C@CC@;00000?;>;>?BBBB=A>==5<00000@C>?;;=@@=@@@;?????9??=;8<389B:;
@ATNG8:02436:03226
GATGGTAGTGTCATATGAGAGTGTGTACTATTCGTTTCGGAAGAGACAGGTACGTTAATAGTTAATAGCGTACTTCTTTTTCTTGCTTTCGTGGTATTCTTGCTAGTTACACTAGCCATCCTTACTGCGCTTCGATTGTGTGCGTACTGCTGCAATATTGTTAACGTGAGTCTTGTAAAACCTTCTTTTTACGTTTACTCTCGTGTTAAAAATCTGAATTCTTCTAGAGTTCCTGATCTTCTGGGTCTCTCTCTCACGCACTACCATCGAATGAGGTTAGTCT
+
><6666>=D;66<<><>>C;;;AB@@@@@@@>@ADC699;>5>=BCCCCADABAB<@;>A::8;?BBHB@BBA@>;;;;;)4::8;<<5=:=@296>@CC@BADCBCAGGFGBBBB?B@@>@?CCCCABAE@BBBB>AACBBBBBCCBBBB;:;=@;;6;A=A;@@BAA@B@@;>:;:;*:=B;ABBBB1@@CCC;A@BBBBIBBB@HIII5;;;BC>BABCACLCCBBC>A>@@@CCC@DBCB>BICCBCCBBBDAABCB@@@?BBBCB?@@;;5;=@CA@@
@ATNG8:02441:03230
GATGGTAGAGAGACTGTAGCGCACCCAGAAGATCAGGAACTCTAGAAGAATTCAGATTTTTAACACGAGAGTAAACGTAAAAAGAAGGTTTTACAAGACTCACGTTAACAATATTGCAGCAGTACGCACACAATCGAAGCGCAGTAAGGATGGCTAGTGTAACTAGCAAGAATACCACGAAAAGCAAGAAAAAGAAGTACGCTATTAACTATTAACGTACCTGTCTCTTCCGAAACGAATGAGTACGAGAGTCAGAGCAGAGATCGAATGAGGTTAGTCT
+
CDCC=BBBCCBBBBBCCCCCCCCCC=CCC?CCCC??<??BBBABAA?AA>B?BBB?????2@@BCCAC??AAAC;CCAAA@A1A@>C<@AA9ACC@AAADFBBBC?A=AC?BBD>AABBBBCCCCCCCCCBB@BC@@;?>@??AAA>B@EAB>ACCCBAAA?ABAABB@BB>AA@;@@9999+:=>988888(8@9A<;;DAAAD:>;>AAA<@<@BBBB?BCBBBCC>B@BBA<BCC@BB@AACCBBBABBBBBABA>><<>B8::=@>>>=A<>==?>
@ATNG8:02393:03292
GATGGTAGGACGAGCGTCTGAGAGGTACTCATTCGTTTCGGAAGAGACAGGTACGTTAATAGTTAATAGCGTACTTCTTTTCTTGCTTTCGTGGTATTCTTGCTAGTTACACTAGCCATCCTTACTGCGCTTCGATTGTGTGCGTACTGCTGCAATATTGTTAACGTGAGTCTTGTAAACCTTCTTTTACGTTTACTCTCGTGTTAAAAATCTGAATTCTTCTAGAGTTCCTGATCTTCTGGTGTCTGATCTGTATCACTACCATCGAATGAGGTTAGTCT
+
<::<8<<<8666>><;;;99:BBBACBBBCCC@CAAA=AB@K@BBDBBBCA;<=HM@C?CB@@=C@BBDCBCBBA>AAAB9BC?CBCC=BBBC@CCI@DD@BBBBBDACCCCCCCC@BBC@C@CCBB;;;@@CDBD=CABBB@BHEAAAB@@@@=@DD?BB?B?AABDCCCDB>A;;;0:9?9:;;;.9@<@D999BAABCB@@:>>>>0@@ABC>@?@C@CDDD@@@-0-0@@@@@?B:<9<CEBBBBB;;;AA;;;BCCC?BBBBC?BB;;8:?@@?::
@ATNG8:02395:03270
GATGGTAGGCACTGCGCACACATCCCAGAAGATCAGGAACTCTAGAAGAATTCAGATTTTTAACACGAGAGTAAACGTAAAAAGAAGGTTTTACAAGGCTCACGTTAACAATATTGCAGCAGTACGCACACAATCGAAGCGCAGTAAGGATAGCTAGTGTAACTAGCAAGAATACCACGAAAGCAAGAAAAAGAAGTACGCTATTAACTATTAACGTACCTGTCTCTTCCGAAACGAATGAGTACACTTCGTCGTGTCGTGCTACCATCGAATGAGGTTAGTCT
+
//996:?A@ACB@?@AA?@BABBCE>CCD@CAAB;;6;=ABCDCCB@CBAC@AAABBCEC2B?BBBCBCCBBBB:@?@AAAA2AB>B7;<;6;DB?B@BDCCB;;69:?@<BCD@CCBBBACBBACCBBBBB?AABE@BBAAAABB?B@BBBBBBBBABAB@CCCBBB<??@CCC<?>???8?>=;78;;>1>B?BAAAB@@<?;?9?@AB;?<?BBAB?BAAACCC?C?BAA9ABC@BBBBBBBBBB@BCCCCCCCBABBBCCC@CCAAA?@@>?=??A?@99
@ATNG8:02398:03285
GATGGTAGTGTCATATGAGAGTGTGTACTCATTCGTTTCGGAAGAGACAGGTACGTTAATAGTTAATAGCGTACTTCTTTTTCTTGCTTTCGTGGTATTCTTGCTAGTTACACTAGCCATCCTTACTGCGCTTCGATTGTGTGCGTACTGCTGCAATATTGTTAACGTGAGTCTTGTAAAACCTTCTTTTTACGTATACTCTCGTGTTAAAAATCTGAATTCTTCTAGAGTTCCTGATCTTCTGGGTGTATCAGCGAGTATCTACCATCGAATGAGGTTAGTCT
+
AABC@CDCCCBBDCGGCCCCBBBBCCCCCB99;:BBD=CC@B@BCCDCCC@CCCCC?C?CCBB?B@CCCBBCDB@;??=>=,=@=AABE?BBBC?CCDAFE?ABBGDC?CCDCCBCC@DBB=B?CCDE@@@G@CCBB?BCCCCBBBCBBCCCCBB?BBB@DD@D?ABBBBBBCDAECBBB;B?B@BBDDD2CCBBBBBBCBBBAABCACCCC5CCCCCAF@CB?BCCCCAA?A?CCCCCC<??>>8?@BCCCDDBBBCCCDBCCCACCCCC@BB@@???BBA@A
@ATNG8:02403:03270
GATGGTAGTGTCATATGAGAGTGTGTACTCATTCGTTTCGGAAGAGACAGGTACGTTAATAGTTAATAGTCGTACTTCTTTTTCTTGTCTTTCGTGGTATTCTTGCTAGTTACACTAGCCATCCTTACTGCGCTTCGATTGTGTGCGTACTGCTGCAATATTGTTAACGTGAGTCTTGTAAAACCTTCTTTTTACGTTTACTCTCGTGTTAAAAATCTGAATTCTTCTAGAGTTCCTGATCTTCTGGCTCTCGTAGACAGATACTACCATCGAATGAGGTTAGTCT
+
<8:;;??CBBECCC>HCBBABB@@@B;::@:<6;BCC>BB>B>BBBC@CC@BA@BE@KADC@@=>9>>0//;@?@A79::::,:<6000;;3:7=>:>>B?AA=9:9@@B?BBCCCBBB@BDC@C@BBCCCCBB@BCBB?BBA@ABBBBBBBCCBCE@;;;@CC=@=@;;;ABBAB>AAAAA5?;@=;;;;;':@@AB>CEB@AAAA@C;@?@=,>;;9B@B@GF@CCCDCCC@C?CBCCCB<@;;6;A@@@;:;BBBDCJCCDCCC@BBCBC@DDBB?C@CCCB@
@ATNG8:02407:03292
GATGGTAGCGCACACATAGATACAGTACTCATTCGTTTCGGAAGAGACAGGTACGTTAATAGTTAATAGCGTACTTCTTTTTCTTGCTTTCGTGGTATTCTTGCTAGTTACACTAGCCATCCTTACTGCGCTTCGATTGTGTGCGTACTGCTGCAATATTGTTAACGTGAGTCTTGTAAACCTTCTTTTACGTTTACTCTCGTGTTAAAAATCTGAATTCTTCTAGAGTTCCTGATCTTCTGGAGATACACATGATACTCTACCATCGAATGAGGTTAGTCT
+
;4469==>;99?==?CGDCCBBBBCCBBB>;?7>BBC>BBAHABCBB@=B8AA?9;65:B@>@9;8;AA<===<:544444$4:-3344(435<9?@=69>0/0>A>A>ABBBABBB@CCC=A=AABBHCCBACCCC>BBCABACCBB;;;@@@@?D;;9:B>A?B;;;@=>=>;=::9.9;>;99::-9>===8@?@BDCCDCD2:::;*;>@BB?BACB?B;;;@@B>B@BECCCB@BBCACCCLAAACCCCBCCCCC????BAAAB?ABBDAFABBCCC
@ATNG8:02408:03255
GATGGTAGCGCACACATAGATACAGTACTCATTCGTTTCGGAAGAGACAGGTACGTTAATAGTTAATAGCGTACTTCTTTTTCTTGCTTTCGTGGTATTCTTGCTAGTTACACTAGCCATCCTTACTGCGCTTCGATTGTGTGCGTACTGCTGCAATATTGTTAACGTGAGTCTTGTAAAACCTTCTTTTTACGTTTACTCTCGTGTTAAAAATCTGAATTCTTCTAGAGTTCCTGATCTTCTGGAGATACACATGATACTCTACCATCGAATGAGGTTAGTCT
+
@@@=9>CDCCCBAAABCCCDDCCCCCBBBBBC@BBCD>BB@C@BCCCCCB?CCBBB?C@CC??<@?BBCCBBBAA=@@AAA2BD?BBCD>AABB@BCC?CF9;:AEED?CCCCCCCD?CCC?C?CCCBCCBB@CBCD?CCCBBBBBBCCBBBBAA>AA@>AB@C?CBCCCBBBC=@:9:9.:=?;:::::*;CBBC>CCCCCCCCCCACDCC5DBBDGAC@CD@BBBBCCC?C@CACCCD>AACACCCCCCCBBBCCCCCCC@@??@@BBB>@BBD?B?BDCBB
@ATNG8:02410:03284
GATGGTAGGCGCGACGAGCGTAGACCCAGAAGATCAGGAACTCTAGAAGAATTCAGATTTTTAACACGAGAGTAAACGTAAAAAGAAGGTTTTACAAGACTCACGTTAACAATATTGCAGCAGTACGCACACAATCGAAGCGCAGTAAGGATGGCTAGTGTAACTAGCAAGAATACCACGAAAGCAAGAAAAAGAAGTACGCTATTAACTATTAACGTACCTGTCTCTTCCGAAACGAATGAGTACAGAGAGTACGATATGTCTACATCGAATGAGGTTAGTCT
+
@?<>ADBC@BBBGDCCCCCCCCCCCD=CCC?DECC??=?@CDCAAAA?BB>A>@AAAA???/A>A???BBBBBBD=@<:;;;;*;A>C4;;;6;CB=AA@BEJDCD@C?BB@BBB=??BBCCCCEBBCCDCBB?BBCA?AABABBAB=B@BBC?CCBBCCDC?AAAAAB?CC?A>?;?@AAA;?:96<>>??/?E=B888AAAAA<A;@@BC:>:>CBBB@CCAAAAB>A>ACD>BBC?AAAACCCA@AAAACCCA><AA<99AAAAA???<???A=A<@@@>=
@ATNG8:02414:03299
GATGGTAGCGCGACGAGCGTAGACCCAGAAGATCAGGAACTCGTAGAAGAATTCAGATTTTTAACACGAGGTAAACGTAAAAAGAAGGTTTTACAAGACTCACGTTTAACAATATTGCAGCAGTACGCACACAATCGAAGCGCTGTAAGGATGGCTAGTGTAACTAGCAAGAATACCACGAAGCAAGAAAAAGAAGTACGCTATTAACTATTAACGTTCCTGTCTCTTCCGAAACGATGAGTACAGAGAGTACGATATGTCTACCATCGAATGAGGTTAGTCT
+
444:3:9<<>666@?>>>=<;5444)49<.55;==<7:6:5---5--(-7(/(/9333:::):/44====8===6=888<<;)850505>>.::;482228:9555'51774;695:9:8:=;=??:;;;;8818>=<:==7655/9595///*//8<??AA=A>>;??=??;;;>:=<//*/.73.....$27065559=::;0717988191:8/+/9<///@660;5<;:1700/:59/55>9>>>>?A=<<6567798::4:;;;;8;:;:4949A?;<
@ATNG8:02416:03295
GATGGTAGTACATGATAGACGACACCAGAAGATCAGGAACTCTAGAAGAATTCGATTTTTAACACGAGAGTAAACGTAAAAAGAAGGTTTTACAAGACTCACGTTAACAATATTGCAGCAGTACGCACACAATCGAAGCGCAGTAAGGATGGCTAGTGTAACTAGCAAGAATACCACGAAAGCAAGAAAAAGAAGTACGCTATTAACTATTAACGTACCTGTCTCTTCCGAAACGAATGAGTACTGCGTCTCACTCTCGCCTACCATCGAATGAGGTTAGTCT
+
<:<<<>:AA955?695@BBBBCDCC:99::;65599)/)///9866497166;///998'93///8889:87818356???+==:?<@@@2>>?<?=BA=?CBC@C>AA=ABA=@@@>ACCCBBBCBBBCC@CBBB=??AAAABB=B@@@@<?A???BBH@BCC:9:>@@<???;?BBAA7;9=8::;:;+:=8=>==BBF88388===>=?;>A@@@=?A@AABB?B=@AB<AAA<?@BBCBBBCFABBBAAACAA???>A@@=A877@?CA??<?=@@AAA
@ATNG8:02431:03274
GATGGTAGATATATGCACGCTCTACCAGAAGATCAGGAACTCTAGAAGAATTCAGATTTTTAACACGAGAGTAAACGTAAAAAGAAGGTTTTACAAGACTCACGTTAACAATATTGCAGCAGTACGCACACAATCGAAGCGCAGTAAGGATGGCTAGTGTAACTAGCAAGAATACCACGAAAGCAAGAAAAAAGAAGTACGCTATTAACTATTAACGTACCTGTCTCTTCCGAAACGAATGAGTACACACTCTCATATGACACTACCATCGAATGAGGTTAGTCT
+
::4405<:@@CDC;::CBBBEDCBA>ABB=A>??@A?A?=CB;:<>7<;?B???>?=<<=+B???>BFCBCB>=4<8:9=>>0;B;A<@@@2==>8<<<<:;=9979?CA=BBB>?@BBDBCCGCBABB@@A?@@BH@BADCCBAA@D@C;;:;BBBBCBB?BBBBCC@BB?>>>9>@99927==9<<=<==&683////;9A@?;@=A@;;7;;?>BBB?BBB@A@CAE?CCC>CBB?BBB???BDBBBBBB998=CDAAABCBB@BBCBB?BCCC?C@CCBBB
@ATNG8:02431:03286
GATGGTAGACACGTGTGCTCTCTCGTACTCATTCGTTTCGGAAGAGACAGGTACGTTAATAGTTAATAGCGTACTTCTTTTTCTTGCTTTCGTGGTATTCTTGCTAGTTACACTAGCCATCCTTACTGCGCTTCGATTGTGTGCGTACTGCTGCAATATTGTTAACGTGAGTCTTGTAAAACCTTCTTTTTACGTTTACTCTCGTGTTAAAAATCTGAATTCTTCTAGAGTTCCTATCTTCTGGTCTACTACACTGTACTCTACCATCGAATGAGGTTAGTCT
+
@@A<<ACCBBBAA@BA@AA@AAB;;9@A>>;B:BBBE>BC?B@BBBBBBC9::BAB?B?BBAA=@>A@ABBAA?C>@@@?@1=>4<778'2?>><@::39A39:<99=4>?A???@@;===;>;>@@?>>>?=AABA:=;>>@@@??@@@A:::>8:;:4;=7=<@AADBBA>>8=7676-7)/)/////(/<///*6::;=<>>@@=CCDC/?;;;A<B<AA<AAAACAA<A=ACC>>:>8;6;///:9:BB????@BBB@??6:::9A:===B<?=?@>>>
@ATNG8:02438:03261
GATGGTAGTGTCATATGAGAGTGTTATCTATCTGTTTCGGAAGAGACAGGTACGTTAATAGTTAATAGCGTACTTCTTTTTCTTGCTTTCGTGGTATTCTTGCTAGTTACACTAGCCATCCTTACCGCGCTTCGATTGTGTGCGTACTGCTGCAATATTGTTAACGTGAGTCTTGTAAAACCTTCTTTTTATGTTTTACTCTCGTGTTAAAAATCTGAATTCTTCTAGAGTTCCTGATCTTCTGGGTCTCTCTCTCACGCACTACCATCGAATGAGGTTAGTCT
+
/4<<8==<<;;;>>??=DCCCCB@+0///////8:=5:;9=8<<:><<A>ACCBB@B@BB>@;A?BBBBAAAAF>????;)5:5;;==6>===:=>@<@D;;;CCCC@CBBBBDBB8;;A6;8;CAECBCB@BBCG@DBBBCDDBBBBBBBBBB?CBC@CD@C?@ACBBBBBC@CDCCD;D>B>BCCCC2AC;;;;.;?ABCDCCBB?BBCB3BBBCCAC@CC@BBBBBBC@C@CBCCDD@BABB<ACCCCBBBDDDBCCC@@@C@CCCCC@DB?@=@=@ABA@
@ATNG8:02440:03297
GATGGTAGACATATCGTACTCTCTGTACTCATTCGTTTCGGAAGTAGAACAGGTACGTTAATAGTTAATAGCGTACTTCTTTTTCTTGCTTTCGTGGTATTCTTGCTAGTTACACTAGCCATCCTTACTCGCGCTTCTATTGTGTGCGTACTGCTGCAATATTGTTAACGTGAGTCTTGTAAAACCTTCTTTTTACGTTTACTCTCGTGTTAAAAATCTGAATTCTTCTAGAGTTCCTGATCTTCTGGTGGATATGCATGATGCTACCATCGAATGAGGTTAGTCT
+
>@A=7;;=BCBC=C=>@CCBBBC?@>>;<<>>;=<;;188-/)-----(-55088=@A8>.7388496::;9655./(.....$.839866.6---(--2-382766689179:788?A=AA=7=7<7----,66+//8<65858:779666::///816591:=3;5:===>>@@@<@AAAA5A=C======.=A@AA:A=>>=>B;=>;?BAB/@:::A<A=@@<@AAA>>><A<AAAA>=9?AA<888:A@@???;;;///=9=8>>>>B<>=>@=A7;;>@;
@ATNG8:02395:03319
GATGGTAGACATATCGTACTCTCTGTACTCATTCGTTTCGGAAGAGACAGGTACGTTAATAGTTAATAGCGTACTTCTTTTTCTTGCTTTCGTGGTATTCTTGCTAGTTACACTAGCCATCCTTACTGCGCTTCGATTGTGTGCGTACTGCTGCAATATTGTTAACTTGAGTCTTGTAAAACCTTCTTTTTACGTTTACTCTCGTGTTAAAAATCTGAATTCTTCTAGAGTTCCTGATCTTCTGGTATACACACTCGCTCGCTACCATCGAATGAGGTTAGTCT
+
88:;7?CCABBBCCCCJCFCA@ABBBBB@@@A>ADDD<?@=?=@>845::7==BBB?B@BBBC?B?BBBBBA>>>255888(794>8//'.///4:33.597;<>>>>=?@>>>@AA<@@@<A<AAA===@@<@AAA:@@A>=<=;:9AA=<==@<=>==@@<@=@@<@@@CCC>BBBBB9B@C=@@AAA0ADAAB>CCCCCCCAAA?BBBC3B???D@F@AA>ADDCBBB<?<?BBB>=:>AA;??>>>>@==<>A=>>B@?==:;67<=1///:5:5:===B
@ATNG8:02399:03316
GATGGTAGTATAGAGCTCTACATAGTACTCATTCGTTTCGGAAGAGACAGGTACGTTAATAGTTAATAGCGTACTTCTTTTTCTTGCTTTCGTGGTATTCTTGCTAGTTACACTAGCCATCCTTACTGCGCTTCGATTGTGTGCGTACTGCTGCAATATTGTTAACGTGAGTCTTGTAAAACCTTCTTTTTACGTTTACTCTCGTGTTAAAAATCTGAATTCTTCTAGAGTTCCTGATCTTCTGGGTCTACGCTCGTCGCGCTACCATCGAATGAGGTTAGTCT
+
AABB?BCDCCCAABCCICCAAACBBCCBBBBB?B@@@<AB?B@@@@BCBB?BBBBB>B>AAAA>A<A@@@BB@@A7<<AAC.??2::CC:>BBB>BB@;>>:657AAF=AB===A@@;?>>:><?@>>>@>>9>>>>9=>>>==>>@A?@@@@@@9==>=@@=A;A?AAAA???<AAACC5><>797777*66226(,,,,,,9<:?;>A@@/@???A<A=AA<????@=<:>;>>CAAA9==AA:AAAA<<<AAAAAAAA@@@@<@@CAA<AA<<9=9=>A@A
@ATNG8:02400:03347
GATGGTAGATACTCGCTGATACACCCAGAAGATCAGGAACTCTAGAAGAATTTCAGATTTTTAACACGAGAGTAAACGTAAAAAGAAGGTTTTACAAGACTCACGTTAACAATATTGCAGCAGTACGCACACAATCGAAGCGCAGTAAGGATGGCTAGTGTAACTAACAAGAATACCACGAAAGCAAGAAAAAGAAGTACGCTATTAACTATTAACGTACCTGTCTCTTCCGAAACGAATGAGTACGTGTGACGTACGTGAGCTACCATCGAATGAGGTTAGTCT
+
==44.4999;BA;<?>>>CA@ADBB<@::6////9:6<8<<<4439699,33(/8///666'60666778;9969055::;;;(45.54;=>2@@@;?C995544506;>=9>5525>=8>??ABCCCB;;:B@C;;<@CCBBABAA;<8<00+0<::<:>B>AAA?BB;@>;@>>;?<<<>5;5545ABBB1BC>===BA?>=<5:5///8383886668@A9988=<?6;?;1933,33989;;773;8=:34/;///::9:<<6888<;6;8887;6:;<85
@ATNG8:02402:03341
GATGGTAGCTCACGTACGTCACACGTACTCATTCGTTTCGGAAGAGACAGGTACGTTAATAGTTAATAGCGTACTTCTTTTTCTTGCTTTCGTGGTATTCTTGCTAGTTACACTAGCCATCCTTACTGCGCTTCGATTGTGTGCGTACTGCTGCAATATTGTTAACGTGAGTCTTGTAAAACCTTCTTTTTACGTTTACTCTCGTGTTAAAAATCTGAATTCTTCTAGAGTTCCTGATCTTCTGGGTCTCTCTCTCACGCACTACCATCGAATGAGGTTAGTCT
+
9;@@8ADBBB?AA@<<669@BBBBCCBBBCAA?ACED>@@>@>BBCBDBA?BEBBB?B@BBBB@B@BBBBBBBBB?BBBBB1@?;?<<<79C??=@BB?BC;>=BDBB?AC@@>><<:=>>9>9>@@@;;;A:888A;===9<<<<=;:;A>>>C<;;;=??<?=A@@>>>C?@<???DD5A;>877666(8>:::1;;<:;;;;;>=ADDC/A=>>><@<@@<@@@>===:>:>>>>>A:====8=A@@;;;>C?@?@@@??>=8::;==:>:::=B=>>9;;
@ATNG8:02404:03339
GATGGTAGCTATACGTATATCTATGTACTCATTCGTTTCGGAAGAGACAGGTACGTTAATAGTTAATAGCGTACTTCTTTTTCTTGCTTTCGTGGTATTCTTGCTAGTTACACTAGCCATCCTTACTGCGCTTCGATTGTGTGCGTACTGCTGCAATATTGTTAACGTGAGTCTTGTAAAACCTTCTTTTTACGTTTACTCTCGTGTTAAAAATCTGAATTCTTCTAGAGTTCCTGATCTTCTGGGTGTATCAGCGAGTATCTACCATCGAATGAGGTTAGTCT
+
BBCB?CCDCB@BBBCCCCCDCCDBBB@@CC;;7;BAB;BA>B>BBBBDDD@CC@@AAC?CCBB?B<AABB@@BDC>><>>>1>C@BB>@8@CCC;@@C?DD?@AABBB@B@<9<@BA;?>>:><@@B>>=>>=AD@@<@=<<??>>>@@A@@??@<==<=AA<@<@@@@@@@AA=<<<DD5>;>=@@@@@/@A:::,66;99:=;;;8<===/>AAAB=B=;;8;>=A@>>;>:>=??@A466>@6666;=999>A>=;>?>>>A<>>>==:>>??=?<@A???
@ATNG8:02407:03320
GATGGTAGTCTCAGATAGTCTATAGTACTCATTCTGTTTCGGAAGAGACAGGTACGTTAATAGTTAATAGCGTACTTCTTTTTCTTGCTTTCGTGGTATTCTTCTAGTTACACTAGCCATCCTTACTGCGCTTCGATTGTGTGCGTACTGCTGCAATATTGTTAACGTGAGTCTTGTAAAACCTTCTTTTTACGTTTACTCTCGTGTTAAAATCTGAATTCTTCTAGAGTTCCTGATCTTCTGGACAGAGTGTGCAGATACTACCATCGAATGAGGTTAGTCT
+
;;<<:>>@;65<<<@?;;666@@>>?>;44//)////;(//6744433387179333,34<3448B8A@@=7///93/////$//(28<<13365.555.6;5;ABAB@BCCCCBCC?BBC=?<?B>????@=ABCC?CA@@CB@@@@@@;::AB=BBA>AB?D?ADB@@@BBB@CCEED9B<@=;;<<;*;BCCC?FBAACCA@A@4;:;-:>@;:4:?BB@BBBBBBC@D@CCCBCC<;:B@CCCGMBBBBBBBBBBCBCBB?BBBBD=AAAA?@;>BDAA
@ATNG8:02414:03346
GATGGTAGTGTCATATGAGAGTGTGTACTCATTCGTTTCGGAAGAGACAGGTACGTTAATAGTTAATAGCGTACTTCTTTTTCTTGCTTTCGTGGTATTCTTGCTAGTTACACTAGCCATCCTTACTGCGCTTCGATTGTGTGCGTACTGCTGCAATATTGTTAACGTGAGTCTTGTAAAACCTTCTTTTTACGTTTACTCTCGTGTTAAAAATCTGAATTCTTCTAGAGTTCCTGATCTTCTGGTCTACTACACTGTACTCTACCATCGAATGAGGTTAGTCT
+
AADB?BBDDDCCDCCBAACCCCCCDB@@@A::8;BBD=CD@C@BBBGDDD@BBABB@D@CC@A>B@BCBCBBBBA=AAAA@2AB@CBGG>AABB@BCG@DC9;:BCBB@BBDDCCBC=BBD?D?CCCCBCBD@CCBB@BBBCGCCBDCCCCCCCC?CBC@BB?B?BBCBBCCB@=@9999-99>9;;:;:*;CDCC=A@CBBBEDCB5;;;;*;AABCAC@CC@CCBBCCB?B?BCCBBB=@::::BECFDCCCBBBBBCDDDDD@BBBAB?ADAA?@@BBBBB
@ATNG8:02422:03346
GATGGTAGCACACGAGATCTCATCGTACTCATTCGTTTCGGAAGAGACAGGTACGTTAATAGTTAATAGCGTACTTACTTTTTCTTAGCTTTTCGTGGTATTCTTGCTAGTTACACTAGCCATCCTTACTGCGCTTCGATTGTGTGCGTACTGCTGCAATATTGTTAACGTGGGTCTTGTAAAACCTTCTTTTTACGTTTAACTCTCGTGTTAAAAATCTGAATTCTTCTAGAGTTCCTGATCTTCTGGTGTGTCTATCATGTACTACCATCGAATGAGGTTAGTCT
+
6657699045=@AABCCCCCB@;;@B===@@CBCCCC<A@<@8>>:>;@@=@D@@??C9:8<<9B?CCB::88/0)//8888'66178====1984413==6;=7338;8;2<<A=<==>:=BF=D<>>?>====>???@:>>@@@@8::???<<<=;.52:5::5;9>>>>C7AAD8<99;;.;5;///===,:::;;*/*7;<;;<<;=99>>;)6///82727;37<<<?>@<@=B@@<::///@9666;;???>>>>>>>??>>;>@@AA:>>>A<:6:==66
@ATNG8:02423:03322
GATGGTAGCTCACGTACGTCACACGTACTCATTCGTTTCGGAAGAGACAGGTACGTTAATAGTTAATAGCGTACTTCTTTTTCTTGCTTTCGTGGTATTCTTGCTAGTTACACTAGCCATCCTTACTGCGCTTCGATTGTGTGCGTACTGCTGCAATATTGTTAACGTGAGTCTTGTAAAACCTTCTTTTTACGTTTACTCTCGTGTTAAAAATCTGAATTCTTCTAGAGTTCCTGATCTTCTGGAGATACACATGATACTCTACCATCGAATGAGGTTAGTCT
+
:;9:<@@@?A<;566>66;CCBBBCCCCCCBB?BBBB<BD?C@BBBBCCD@BBBA?<@=@ABB?B?CCCAACBAB?BBBBB1BC?@@AB:=@@@=@AA<@@<??ABBF@CC??>@AA<@@A;A;?@AA@??=:>@AA9>>A<>>>=@A@@A:::A<>>@<AA<A;::;888ABB=>>>@@2>4:48////(/:99;,--3---;=;@9@AAA*88<<?;@:??:>==9<//,/166:>>A8;;A<@?==>BD@///::<@BA=::-/-7660///<9=9<<<<@
@ATNG8:02428:03326
GATGGTAGCTCACGTACGTCACACGTACTCATTCGTTTCGGAAGAGACAGGTTCGTTAATAGTTAATAGCGTACTTCTTTTTCTTGCTTTCGTGGTATTCTTGCTAGTTACACTAGCCATCCTTACTGCGCTTCGATTGTGTGCGTACTGCTGCAATATTGTTAACGTGAGTCTTGTAAAACCTTCTTTTTACGTTTACTCTCGTGTTAAAATCTGAATTCTTCTAGAGTTCCTGATCTTCTGGGTCTCTCTCTCACGCACTACCATCGAATGAGGTTAGTCT
+
55:>5:@DAB=BBC>@96;BB@@ABCBBCCAA?ABCF>BB@C@BBBBBBD=A=@@?;?<?BBE@C@BBAACCCCC?@@AA@2?C??BBB:@@@@=ABA=@A798ACCC>BAB>@@CD<@;;7;8=9:///@@9A;;;5;:<;;;:;?AA?>?=8718;;>ED=D7<888==<;:178899199?;@<<<<,<<333)--6---377=1888'277663759>:<<>;9999;8<<756;,//==4;;;CAAAA???AAAB?>>>;>?<:95777;67463373
@ATNG8:02429:03318
GATGGTAGCATCATGCATATCTCACCAGAAGATCAGGAACTCTAGAAGAATTCAGATTTTTAACACGAGAGTAAACGTAAAAAGAAGGTTTTACAAGACTCACGTTAACAATATTGCAGCAGTACGCACACAATCGAAGCGCAGTAAGGATGGCTAGTGTAACTAGCAAGAATACCACGAAAGCAAGAAAAAGAAGTACGCTATTAACTATTAACGTACCTGTCTCTTCCGAAACGAATGAGTACAGAGAGTACGATATGTCTACCATCGAATGAGGTTAGTCT
+
@@==:==CDDCCCCBBFDCCCCBCC?B@A=?BBABB@B?BBB@>?B?BB?E@?>?A@@@B+B?CCCCBBBB@A@888;;:::':A>B<@@@9@BBBABABFDDDE@B?BC?BBB>AABBCBBBCEECCCCCC?CCCD?A@@@CBBB>B?CCC?BBBCCCCC?ACCAAB?BC?BBA=A@>?>8?@@<@AAAA2:@6<///;=???:>:>ADD8;8:ACBB@BCBBBBC?B?BBB=BBD?AA@ABCBAAA@@BABBBBBBBBB==>>9>>>>?<>>>A<A<@?>>>
@ATNG8:02429:03334
GATGGTAGTGTCATATGAGAGTGTGTACTCATTCGTTTCGGAAGAGACAGGTACGTTAATAGTTAATAGCGTACTTCTTTTTCTTGCTTTCGTGGTATTCTTGCTAGTTACACTAGCCATCCTTACTGCGCTTCGATTGTGTGCGTACTGCTGCAATATTGTTAACGTGAGTCTTGTAAAACCTTCTTTTTACGTTTACTCTCGTGTTAAAAATCTGAATTCTTCTAGAGTTCCTGATCTTCTGGTATGACTAGTGTACTACTACCATCGAATGAGGTTAGTCT
+
;::65::====?=<>>=;;@@??CB@@@AB;;6;AA@;AA;<8<<<<>;;7@;<==;>?BBCA9B<BC@;<??=<644449$4?<@;AC9956;7;@E@CDAICFDCC>AABCAAACAHFD@C@CCBC;;;C>BBCC>BBCBBAAACBDCBCBBC@CBC@BB?B@CBCCCCDBC?AAA@@6@;?9:::::*;BBCG7;;;;;;CBAA?BA@@,ABBAA?A@CCBCCCCBCC?B@BBCBDC?BAB>BBBCCBBBCBCBBCCCABBC@DCBAA<;;;;7;?BBCCC
@ATNG8:02434:03304
GATGGTAGTGTCATATGAGAGTGTGTACTCATTCGTTTCGGAAGAGACAGGTACGTTTAATAGTTAATAGCGTAACTTCTTTTTCTTTGCTTTCGTGGTATTCTTGCTAGTTACACTAGCCATCCTTACTGCGCTTCGATTGTGTGCGTACTGCTGCAATATTGTTAACGTGAGTCTTGTAAAACCTTCTTTTTACGTTTACTCTCGTGTTAAAAATCTGAATTCTTCTAGAGTTCCTGATCTTCTGGATAGCGACGCGATATACTACCATCGAATGAGGTTAGTCT
+
BBBB@DFDBBBCC@@IDCBBBBCBBCBAAA;:09<==7>>:=9696;9=949=9944)4.4::A5;6;@?:<6526>9==>>>+:??4985>/55=<8<5925@459;>AB?BCBCCCCC@BCD?B?BBBA@AAA=AABB@CBBBBBCBCAABCBCDEA;;;@DC@E>@@DBCBCBB>B;;;;.;<A5;;AA@,@A?@@:AAA@@@;;9A29999(9999@>@=BF@@@@;;;A=A=AAABAA=A@A>BBBBBBCCBCCBBCCCLDBB@BCA@@<9;;A5;5;C;<;
@ATNG8:02434:03342
GATGGTAGGCGACATACATACGCGCCAGAAGATCAGGAACTCTAGAAGAATTCAGATTTTTAACACGAGAGTAAACGTAAAAAGAAGGTTTTACAAGACTCACGTTAACAATATTGCAGCAGTACGCACACAATCGAAGCGCAGTAAGGATGGCTAGTGTAACTAGCAAGAATACCACGAAAGCAAGAAAAAGAAGTACGCTATTAACTATTAACGTACCTGTCTCTTCCGAAACGAATGAGTACGATGAGATCTCGTGTGCTACCATCGAATGAGGTTAGTCT
+
AABB@BDC@CABBCCCDCDDBBBBA>BCC@CCCCCB@B@BBCCCBB?BC?C?BABABBBB1C@DBBBDCDDBBC=AD99999(9@;@:AAA9@CCAA@ABDCCCC?A>BC?BBA>@@BACCAADDDDCCCCD?DDCC?BBBBAABB>B@CBB>ACCCCCCC?BAABBB@BB>===7<<;<;3?@@<@AABB3AC@C996DAABA;@;@@AB<>:>@CBB?BCB@@BB?A?BBD>BBC?@@ABBC@@AABBCBBB=<<99898=>C;??=><:?A??=??CB@@@
@ATNG8:02435:03322
GATGGTAGAGTACAGTGTAGTAGACCAGAAGATCAGGAACTCTAGAAGAATTCAGATTTTTAACACGAGAGTAAACGTAAAAAGAAGGTTTTACAAGACTCACGTTAACAATATTGCAGCAGTACGCACACAATCGAAGCGCAGTAAGGATGGCTAGTGTAACTAGCAAGAATACCACGAAAGCAAGAAAAAGAAGTACGCTATTAACTATTAACGTACCTGTCTCTTCCGAAACGAATGAGTACTGTATCTATGTATGCGCTACCATCGAATGAGGTTAGTCT
+
@A:;@@CDBCBCBCCECBCCCBBBB@BCC@CBBB@@>@ADDCAAAA?AB>B>BA@@BBBB3B?BAAACCDD==<3;>9:::;*;B>C5;<;.<CB?ABBFDCCDB?BACC@@??@BBBBCCCCCCCCCCBBC?CCCC<@@BBBBBB?C?BBB@BCCCCCBB?BCBBBB>BB>BBB<??AAA=BBB@>AAAA/AD<A776@@AAA;>:>@AA<@<@@B@@=@BA@@BB?C?AAA=AAA?AACCCCC@@A@BBBBBBB>?BAAACBB@BC????BBAA>A?BC:::
@ATNG8:02439:03314
GATGGTAGAGAGAGCTCTCTCATCGTACTCATTCGTTTCGGAAGAGACAGGTACGTTAATAGTTAATAGCGTACTTCTTTTTCTTGCTTCGTGGTATTCTTGCTAGTTACACTAGCCATCCTTACTGCGCTTCGATTGTGTGCGTACTGCTGCAATATTGTTAACGTGAGTCTTGTAAAACCTTCTTTTTACGTTTACTCTCGTGTTAAAAATCTGAATTCTTCTAGAGTTCCTGATCTTCTGGCGCGTATGTATGTCGCCTACCATCGAATGAGGTTAGTCT
+
AAA=9B?CCCCBBBCBCBCBBBBBFCCCCD:96:??@;@>;?>BAAAFCC?AAAAA?B>BBBB?B?CCBBBBBBB>@@AA@2>>;>//*/::@9A9857A=@::8>=6;=@;<;?C====<@<@A?:8;?@=BAAA;?@@BAAA@@@@@@@?@?:>==<@@<>;?AAAAAAAA:>>AAA6A<>9><AAA+=AAAA7?;;:8:?:;;6;;;;.<:;:D=B=>>;>AAA>>=<A=DA@@97497719<==?>=>AC>>>???<?@A=?:;::6:6666;699;8>
@ATNG8:02396:03388
GATGCGTGTGAGAGTCTGCCCAGAAGATCAGGAACTCTAGAAGAATTCAGATTTTTAACACGAGAGTAAACGTAAAAAGAAGGTTTTACAAGGACTCACGTTAACAATATTGCAGCAGTACGCACACAATCGAAGCGCAGTAAGGGATGGCTAGTGTAACTTAGCAAGAATACCACGAAGCAAGAAAAAGAAGTAACGCTAGTTAACTATACGTACCTGTCTCTTCCGAAACGAATGAGTAACCTCTCAGACGCTCGTCCTACCATCGAATGAGGTTAGTCT
+
444444595;;=<A<>0//<5999:=>;;;GAEADBB;;;A=;;4;8>:595===+<9655A?=<8777(7877A@@2AB@@;@@@0;//(/(/:;;;:9=9@6>@<???<?@@@@@>===;;;>?>>:>==<59::?:;:>087.5=A>ABB@975;666.57;;<>>49:8(////(.33.39888*35.5//(/--5/./49363......5646665576164255'5<<57689--(-(--5789:555:9988:<??7:8>;=:===;6:9;:9//
@ATNG8:02396:03392
GATGGTAGCTCTGCTCTGACTCTCGTACTCATTCGTTTCGGAAGAGACAGGTACGTTAATAGTTAATAGCGTACTTCTTTTTCTTGCTTTCGTGGTATTCTTGCTAGTTACACTAGCCATCCTTACTGCGCTTCGATTGTGTGCGTACTGCTGCAATATTGTTAACGTGAGTCTTGTAAAACCTTCTTTTTACGTTTACTCTCGTGTTAAAATCTGAATTCTTCTAGAGTTCCTGATCTTCTGGGCAGACTCTCACACGCCTACCATCGAATGAGGTTAGTCT
+
8<9::=>=B=>@A;=>>>>ACB@??=@>:;:?<?AAA>BCAC@BBDCBCD@CDC;;:;?CBBB@C?BCDDC@A@B>AAA@A,;;7:@BE?CCCJ@FCE@CC?BABCBHACCCBBBCC@A@C@D@CCCCBBBC@BBBC>ABCCCCBBBBBA;;;@B=@@B?AA?E?BBCCHGHAA>@A@@A3A>A>;<;;<*;CCCH>AABBCCDA@@5;;;.:@@9:7:;@@?CCGDBBB?B@BC?@@A=@?AA>ADCCCB@AAAB@;;;5;;;5;??@?=:;;A=@>C;:::
@ATNG8:02413:03376
GATGGTAGAGTATCATGTGTATCTCCAGAAGATCAGGAACTCTAGAAGAATTCAGATTTTTAACACGAGAGTAAACGTAAAAAGAAGGTTTTACAAGACTCACGTTAACAATATTGCAGCAGTACGCACACAATCGAAGCGCAGTAAGGATGGCTAGTGTAACTAGCAAGAATACCACGAAAGCAAGAAAAAGAAGTACGCTATTAACTATTAACGTACCTGTCTCTTCCGAAACGAATGAGTACGAGAGAGCACACGTGTCTACCATCGAATGAGGTTAGTCT
+
4444.4<=ABBBB=?669CBA@@@A<?9905>:<;@>C?BCCBCA?>@B>B@CCCBBCBB5B@CDCDCCCBBBC?CCCBBBB5BB@D?BBA7A;;7;AABCCCCC?B>BB>BBB@BBBAABBBCCCCDCCBB?BBBB?BBBC@@?B?D@BBB?BCCCAAAA?ABABBB@BB>>=<;??888*:?><@BBBC3BB@C989FAA>>;>;?B??;?=A?CBA>AB@??BA=A?AAA<BDC@AAABBCCBAA@BAAABBBBBBBAAABB@B>>;@<=<9:5:7;ABBB
@ATNG8:02413:03387
GATGGTAGGCGTGTGAGAGTCTGCCCAGAAGATCAGGAATCTAGAAGAATTCAGATTTTTAACACGAGAGTAAACGTAAAAAGAAGGTTTTACAAGACTCACGTTAACAATATTGCAGCAGTACGCACACAATCGAAGCGCAGTAAGGATGGCTAGTGTAACTAGCAAGAATACCACGAAAGCAAGAAAAAGAAGTACGCTATTAACTATTAACGTACCTGTCTCTTCCGAAACGAATGAGTACTATGTAGAGCTCTATACTACCATCGAATGAGGTTAGTCT
+
@<@=@BCC?BCLB@A@CFCBBBBBB=BCDBDCA@AD=@<ABBA@A?BCAC@CCCBBBBB5B?BDB@@AAABCC>DA????=,=@:=8==<5??A?B???BBBBB@B?AA>>?=8<<>>>>==BBBB@;;:>;=>>?186;;???A=D;@?A?ABBBBBBB>B==>BB@B@>ACC?A?899+:>?<=BBAB/9938==<??>>>>D<A<<<=B;=?::::>>AA>>=<A=BBB9>AA>@AAC???AAAABBBBBBBBBBBBBBBB?CBAAB<777?;?:@@A;;
@ATNG8:02415:03395
GATGGAGTGTGTCTCTGAGAGTAGTACTCATTCGTTTCGGAAGAGACAGGTACGTTAATAGTTAATAGCGTACTTCTTTTTCTTGCTTTCGTGGTATTCTTGCTAGTTACACTAGCCATCCTTACTGCGCTTCGATTGTGTGCGTACTGCTGCAATATTGTTAACGTGAGTCTTGTAAAACCTTCTTTTTACGTTTACTCTCGTGTTAAAAATCTGAATTCTTCTAGAGTTCCTGATCTTCTGGGATGTGTGCGCAGTGCCTACCATCGAATGAGGTTAGTCT
+
>>BD@DEBBACCFHCBBBA@@@BBCDCCD<:;:BCC>CC@C?BBBCCCC?CDCCCACACBBC>A>BCCCCAAAB@BBCCC5BB=@@@B:AA@@<AAB?BC?ABCDDC?BCCCCBBB?BBD@D?AAAAAA@C@BBBB8::BBBBBBCBBBBBAAB@BA@?@C?C?BBCCCCCCC?B@@@@7@;><@AAAB2AB@AB8;;ABCBCCCB@DIDE3BBBCC@C@BC@DBBCCBB@C@CCCCBC?B>>=3=0000<<@BA@ACED@AAC8;;?@?=@@9978>ACCCC
@ATNG8:02418:03358
GATGGTAGTGTCATATGAGAGTGTGTACTCATTCGTTTCGGAAGAGACAGGTACGTTAATAGTTAATAGCGTACTTCTTTTTCTTGCTTTCGTGGTATTCTTGCTAGTTACACTAGCCATCCTTACTGCGCTTCGATTGTGTGCGTACTGCTGCAATATTGTTAACGTGAGTCTTGTAAAACCTTCTTTTTACGTTTACTCTCGTGTTAAAAATCTGAATTCTTCTAGAGTTCCTGATCTTCTGGGATGTGTGCGCAGTGCCTACCATCGAATGAGGTTAGTCT
+
<;B<@CCDBCBCCCCCCBBCDFCBBCBBBB;;2;:;9)45.5.5<<>;AB;@@=AA7;8<BB@;@=@ABA@654;544444$4;055>>4::6549<@=@C8:;BBCCADFCGCBBC@BBC@C@CBBBABBC?BBBB<@ABBCAA@BBBAA@@@A?DBB?BC@C9;;BA@ABBA=B;;;;.;=B@;;;;;*;CA@B;BABCDCCCCC5<;<;*:@@@A>B>BB?BCCBAAA@B@DD@@AB@DAAA=B;;;CCBBBBBCCBC?CCC=AAAAB6;;AA=A@DCCCC
@ATNG8:02419:03353
GATGGTAGACATATCGTACTCTCTGTACTCATTCGTTTCGGAAGAGACAGGTACGTTAATAGTTAATAGCGTACTTCTTTTTCTTGCTTTCGTTGGTATTTCTTGCTAGTTACACTAGCCATCCTTACTGCGCTTCGATTGTGTGCGTACTGCTGCAATATTGTTAACGTGAGTCTTGTAAAACCTTCTTTTTACGTTTACTCTCGTGTTAAAAATCTGAATTCTCTAGAGTTCCTTGATCTTCTGGGTGCGCTGACAGTCTCTCTACCATGAATGAGCTTGAGTTCATTG
+
>@@<5;;<<<<@=?<<<>>==666>>>==?;@?BAAB;??9>7=998<<;6;;9882828:::7;7A<:9855..(.....$.527;@>3>@@5;+0//.'.3.5555555:>8;;==B=A??<?:><<///893;>>?;<==?<>=?@AAA@<;;B;;;;=BD=@<AA@;;;BAA=?????6><>=BBDDD.==>>>5>=<==@A<<;3898:+::A<<7=9///7=<>>>8=5;6;?<<=7----)--,96--.9575:77555995;<8?6559779-3399-222,2
@ATNG8:02420:03380
GATGGTAGAGTACAGTGTAGTAGACCAGAAGATCAGGAACTCTAGAAGAATTCAGATTTTTAACACGAGAGTAAACGTAAAAAGAAGGTTTTACAAGACTCACGTTAACAATATTGCAGCAGTACGCACACAATCGAAGCGCAGTAAGGATGGCTAGTGTAACTAGCAAGAATACCACGAAAGCAAGAAAAAGAAGTACGCTATTAACTATTATCGTACCTGTCTCTTCCGAAACGAATGAGTACATAGATATACGTATAGCTACCATCGAATGAGGTTAGTCT
+
CCB>?BCCCLDBBCDCCCCCCCCCC@CBB@BBBCCB@C?BBBBBBB<???C@BAABBCCC2C@BBBBBBB???B;@@;;;;;*;C>C5;;;6:CA=CBBBDBBBC?B@BB@CCC>??BBCAAAFDDDDDBBC?CCCD<??AB@?@B>B@B@A?@CCBBACB?BCCBAA>BC@CCC>??B@A=@A@<@====.==:>;::@A?@?<@<@@@?=AAAAAAA;>@@@@??<?=@@@9@@@8:;;?@@BAA@@@AAA@@@@AA>>>A??;?@@<<9<@@@;?;?;;:=
@ATNG8:02424:03393
GATGGTAGCACGACACGACGATGTGTACTCATTCGTTTCGGAAGAGACAGGTACGTTAATAGTTAATAGCGTACTTCTTTTTCTTGCTTCGTGGTATTCTTGCTAGTTACACTAGCCATCCTTACTGCGCTTCGATTGTGTGCGTACTGCTGCAATATTGTTAACGTGAGTCTTGTAAAACCTTTTCTTTACGTTTACTCTCGTGTTAAAAATCTGAATTCTTCTAGAGTTCCTGATCTTCTGGTAGAGCGTGCATATATCTACCATCGAATGAGGTTAGTCT
+
CAA=6::;;/////<9;;;666<<=B??=CCC@CDDD=CC?C@CCBBBBB@CBABB@C=@>BC>B?BBDBBBB@A<87777'6;38//(.//3398728;/37=BBC@BC@>>>>>:>AA=A=@??>>>>>>???A6;:AC?>>>@@AAA>=<=5:;>:?B7;7;AA===D;;498888)88===2==>4==;;;1:777??AA>>;:===,<///6175==;A>>>AAA=A=CD=>=A7;;=<@@@@A@==;;;@A@AABBBB;?==>@9:999+/*/9:99
@ATNG8:02432:03362
GATGGTAGCACGACACGACGATGTGTACTCATTCGTTTCGGAAGAGACAGGTACGTTAATAGTTAATAGCGTACTTCTTTTTCTTGCTTTCGTGGTATTCTTGCTAGTTACACTAGCCATCCTTACTGCGCTTCGATTGTGTGCGTACTGCTGCAATATTGTTAACGTGAGTCTTGTAAAACCTTCTTTTTACGTTTACTCTCGTGTTAAAAATCTGAATTCTTCTAGAGTTCCTGATCTTCTGGTAGAGCGTGCATATATCTACCATCGAATGAGGTTAGTCT
+
DCED@DCCB;6656CB:;<:66DCGCEIDCAA?@CBC>BB?B@CCBBBCC?CAABB?B?AAAA?A??AA@@@AAA?AACCD3@?=@77929@?A?CCC@BB<>>>CBB?BA>>?AAA;A@@:@;>>>><;;;;AA??7;;A>>>=>>>@@A>>>=:<<<;AA;A;AA<>>@@=>7?AAAA5A;A<>9999+9<333(--3---9:;?<@@@@/@AA@@;@<@@<@@>>>>>;?:?AA@>>8::?:?BA:::@@@BD=<<AAAA@A;A>>=@;@=<>;A;AAA88
@ATNG8:02438:03378
GATGGTAGAGTACAGTGTAGTAGACCAGAAGATCAGGAACTCTAGAAGAATTCAGATTTTTAACACGAGAGTAAACGTAAAAAGAAGGTTTTACAAGACTCACGTTAACAATATTGCAGCAGTACGCACACAATCGAAGCGCAGTAAGGATGGCTAGTGTAACTAGCAAGAATACCACGAAAGCAAGAAAAAGAAGTACGCTATTAACTATTAACGTACCTGTCTCTTCCGAAACGAATGAGTACACACTCTCATATGACACTACCATCGAATGAGGTTAGTCT
+
444439===@?;;666666::>944.4;;7:??ACC?B?A?@??9913;,3,33338;;;+;2893338333;=,3356===+=>7<.555&59949<655555=:?=@A?BCC?BBAABAAACCBBCCC;<7<<;;@AAAC@@992;4;:;;?B>@@=:=7?@@@CC>C@;<::)/.888-../50////'.638888;8:999<5;9<>9>7;<BBB@AA@AA?@=A>@@@8;=;000?@??@BB@@@??@<655AAA???AA>?@?;@=<::<7<035::9
@ATNG8:02440:03353
GATGGTAGTGTGTCTCTGAGAGTAGTCTCATTCGTTTCGGAAGAGACAGGTACGTTAATAGTTAATAGCGTACTTCTTTTTCTTGCTTTCGTGGTATTCTTGCTAGTTACACTAGCCATCCTTACTGCGCTTCGATTGTGTGCGTACTGCTGCAATATTGTTAACGTGAGTCTTGTAAAACCTTCTTTTTACGTTTACTCTCGTGTTAAAAATCTGAATTCTTCTAGAGTTCCTGATCTTCTGGACAGAGTGTGCAGATACTACCATCGAATGAGGTTAGTCT
+
@@AG@CECCB@@@<<<CECBBCCBBBBBBCB=@AAA<AA?B@CBDCDDEABBAACAFADDBB@CADHFCBBBGE@BBBAA2@@=@BCC>CBBB@BCDAHC9<;@BBBAGGCCBCBB?AABAEAHFCCBBAC@BBBB:;;CA@@BBCCCBBBBAB@CDD@BB?B?BBCCCCGDEBCBBBB9B<A=;;;<;*;CCDK>ECCCCCAAAA?BBBB0A;;;B?B?CD@CCCBCBC?A?AB;;;@<>@@<ABCCCCCCBCDDC;;;CA<;8;CBBCACA??<?<@BEBC
@ATNG8:02393:03414
GATGGTAGGTGCACATGAGTGTATCCAGAAGATCAGGAACTCTAGAAGAATTCAGATTTTTAACACGAGAGTAAACGTAAAAAGAAGGTTTTACAAGACTCACGTTAACAATATTGCAGCAGTACGCACACAATCGAAGCGCAGTAAGGATGGCTAGTGTAACTAGCAAGAATACCACGAAAGCAAGAAAAAGAATTACGCTATTAACTATTAACGTACCTGTCTCTTCCGAAACGAATGAGTACTATGTAGAGCTCTATACTACCATCGAATGAGGTTAGTCT
+
AABA><<C@CDCCCCCCCDECCBCB@BCC@BBCC@?=@@CCCCCBA>BC?B?BBB>>>>>0@=BCCCBBCCDDD=@ABBDDD2BBAD<???8@AA?BCBBBCCBA=@@CC>???>BBBABBBBCCCDDCCBB?CBBB899BB@@AB>A?B@?>@BBBBCCB?AAACBB>BB>BB@8===;;3<<<9?ABBB3BA=A6;;BCA??8:7:=??7;7:ACBB@BCCBBCB@B@BBB=AAA>AAACBBBBBBCCCCAAACCCBC@;<;>;A@>;949@9969??@?@@
@ATNG8:02397:03401
GATGGTAGCAGACGTGACAGAGCGCCAGAAGATCAGGAACTCTAGAAGAATTCAGATTTTTAACACGAGAGTAAACGTAAAAAGAAGGTTTTACAAGACTCACGTTAACAATATTGCAGCAGTACGCACACAATCGAGGCGCAGTAAGGATGGCTAGTGTAACTAGCAAGAATACCACGAAAGCAAGAAAAAGAAGTACGCTATTAACTATTAACGTACCTGTCTCTTCCGAAACGAATGAGTACTATGTAGAGCTCTATACTACCATCGAATGAGGTTAGTCT
+
::<=>?;?=BCCAA696BCBABCCC?A@B>AAA;;9:@;:??/0/;5995838;333@?A1B?CBA@@DDDCCB;99;?>>>,=@;>29::&9AA?AB=B<??CC?B@BB?@@A?BBBBCBBCCCCDGCCBB=@@??@;?@@ABAC@C@C:::;AAABBBC?CDDCBB?>>9?A?=?A999+7;;576888+8A<B@@@AAA>>:=:=>BD<><>>ABB@BBBCBBB=?=?>>5?@C>AAADCAAABCCCCCA>?BBB??????B<@@@>>8<@9958?CAAAA
```
