## Supplementary material for "Massive Multiplexing Can Deliver a $1 Test for COVID-19": Fastq files for Ion S5 analysis of 24 indexed plates: E-gene_Plate04_Rep3_IonCode_0124.filtered.fastq (part 93 of 145)

```
@ATNG8:02401:03424
GATGTAGGAGACACGTCGCACACGTACTCATTCGTTTCGGAAGAGACAGGTACGTTAATAGTTAATAGCGTACTTCTTTTTCTTGCTTTCGTGGTATTCTTGCTAGTTACACTAGCCATCCTTACTTCGCTTCGATTGTGTGCGTACTGCTGCAATATTGTTAACGTGAGTCTTGTAAAACCTTCTTTTTACGTTTACTCTCGTGTTAAAAATCTGAATTCTTCTAGAGTTCCTGATCTTCTGGGCTGCGCTGATATGCGCTACCATCGAATGAGGTTAGTCT
+
884449979556;===>99:B@@966599;<8<ACD?CB?B>;;9C<?>7;<:9@9@4:8<=8=9=;BBB====8=====+;;49322'299;6<<>8=C579@ABC?B?@:;;BB=@@@<A<>>A=@@>>;>??=3768886;>@=?9788//+/9956;7:7=A:786@=A:>==@;.;3737;;;:*98...).---66---3.3333(388994949939:62225/516<<79949<=<6>::;797799=;;;:;=;;5:<<:95///<6;59:@??
@ATNG8:02405:03435
GATGGTAGCTCGCTGATGATATCTCCAGAAGATCAGGAACTCTAGAAGAATTCAGATTTTTAACACGAGAGTAAACGTAAAAAGAAGGTTTTACAAGACTCACGTTAACAATATTGCAGCAGTACGCACACAATCGAAGCGCAGTAAGGATGGCTAGTGTAACTAGCAAGAATACCACGAAAGCAAGAAAAAGAAGTACGCTATTAACTATTAACGTACCTGTCTCTTCCGAAACGAATGATTACTACTCTCAGAGACACACTACCATCGAATGAGGTTAGTCT
+
::<<9==BBB>;;;<@@@ABBCBBB=@@B>ABBD@@=@@CCCBAAC?CC?C?BB??@DCD3B>AABAECCCBBA9>=;;;;;*9@=C:AA@7A@C=AAABFBBBC@B@CC@BBC>@?AABCCCCCCBBCBBB@BBBC?AAB@CCBB>C?C??>@CDFCAAA?CCBAAA?AB?BAC@BB???8<<>999::9(7@9;;;;AABBC:>:>AAA<@<>>B@@;@AA@AAB?B?DAD>CCC?BBCC?CCCBBBCCCCCCCCCCB?????<?CCED@CA??<?<@BBBC
@ATNG8:02415:03448
GATGGTAGAGAGAGCTCTCTCATCGTACTCATTCGTTTCGGAAGAGACAGGTACGTTAATAGTTAATAGCGTACTTCTTTTTCTTGCTTTCGTGGTATTCTTGCTAGTTACACTAGCCATCCTTACTGCGCTTCGATTGTGTGCGTACTGCTGCAATATTGTTAACGTGAGTCTTGTAAAACCTTCTTTTTACGTTTTACCCTCGTGTTAAAAAATCTGAATTCTTCTGAGTTCCTGATCTTCTGGTGTTGATCTGTATCACTACCATCGAATGAGGTTAGTCT
+
>@<<?BBBCCBBBCCBCCCCCCDBBBDBCCBB>BCCD<BB?B?BBBBBAB@BBBBC@F>AAAB?B@CCA@@AAAA?AADDC3BB?B::;2;??A>A?>8?A3:99A=@8<===AABD<??@:=7;>>>>><A9CCAA288A;;;>>>==>>>=;>;8:9=AA<A9>@AAA>>>A<==>@@5@;>996665)6:----)--9)----,60:;<:;&//5583>:<<5;;>>>><A<@@===>;>=>;???:>>@@@A@??@AAA>>8<A???9<=<A9>9=A@@>
@ATNG8:02416:03437
GATGGTAGTGTGTCTCTGAGAGTAGTACTCATTCGTTTCGGAAGAGACAGGTACGTTAATAGTTAATAGCGTACTTCTTTTTCTTGCTTTCGTGGTATTCTTGCTAGTTACACTAGCCATCCTTACTGCGCTTCGATTGTGTGCGTACTGCTGCAATATTGTTAACGTGAGTCTTGTAAAACCTTCTTTTACGTTTACTCTCGTGTTAAAAATCTGAATTCTTCTAGGTTCCTGATCTTCTGGGTCTCCTCTCACGCACTACCATCGAATGAGGTTAGTCT
+
59<=9==CCDCBBB=CBBBBBCCCCCCBBB:999CCC>CC?C?BCCCCCC?CC@@@AC@D@A@@D@BBBCCCCDC?AAAAA1AE@CBBE>BCAB=ABA=BC7;:BDCC@DCCCCCCC?DCC?B?CDDCBBBC@CCDC@CCECBBBDCCDBDBBBB?BCC?CC?C?BBBCBBBCC?D9999-:;@=::9:*;CBBB>CCDCCCCCCCACCCC5CCCCCAC@CD@CCBC?A>A?CBBAA@?BBBB<AAAC?CCCCCCCAABABB?AACAC?@@@B>B>BCBBB
@ATNG8:02417:03436
GATGGTAGAGAGACTGTATCGCACCCAGAAGATCAGGAACTCTAGAAGAATTCAGATTTTTAACACGAGAGTAAACGTAAAAAGAAGGTTTTACAAGACTCACGTTAACAATATTGCAGCAGTACGCACACAATCGAAGCGCAGTAAGGATGGCTAGTGTAACTAGCAAGAATACCACGAAAGCAAGAAAAAGAAGTACGCTATTAACTATTAACGTACCTGTCTCTTCCGAAACGAATGAGTACTATGTAGAGCTCTATACTACCATCGAATGAGGTTAGTCT
+
ABA<9A>BBCBAABBCCDDDCBCBC>CCG@CB@@@A<@<@BBAAAE@CC>?<?AAAAAAB3B@BBBBBCBBBBD=AA@@A@@0@B@D?CCC<CGCACBBBCCCCC@C@AA?BDC=@?AABCCCFDCCCBBAC@CAA@>@@BBBBBB>C@CAA?ACBBACAA?AACCBB@BB>ABA9????=8?9:38=<<=.=>;?888BBB??:><AB@@7;7:BBBB@CBBBBCC@C?CCC>BBB?BBBBCBBABCCCACAA???AAAA==>><@?===6;?>=8==?????
@ATNG8:02419:03414
GATGGTAGAGAGACTGTAGCGCACCCAGAAGATCAGGAACTCTAGAAGAATTCAGATTTTTAACACGAGAGTAAACGTAAAAAGAAGGTTTTACAAGACTCACGTTAACAATATTGCAGCAGTACGCACACAATCGAAGCGCAGCAAGGATGGCTAGTGTAACTAGCAAGAATACCACGAAAGCAAGAAAAAAGAAGTACGCTATTAACTATTATCGTACCTGTCTCTTCCGAAACGAATGAGTACGATGAGATCTCGTGTGCTACCATCGAATGAGGTTAGTCT
+
@@?<?B=CECCCCCCCCCCCCBCCC>A@@@CCCA@A@C?CBBBAAB@CC?B@BB???CBC3B?BDCBBBCBBBC9>9;9499'4?7<.99909A>9A999BAABC@CADC@CBB@BCAAACCBCBCDGBB??>@CCC?BAAACCBB>B@BBB?BBDB???B@BCCBBB?BB@BBA8=<9::+7734333333#7;47?>?BA@AA<><?ABB@CCBBBBB=?>777?@;A>??C>C??;???ABDCCCAA??AAA>@@A>;;;?AA:@><<>;AAAA9?;@@@@>
@ATNG8:02425:03403
GATGGTAGTATATCGCGTCGCTATCCAGAAGATCAGGAACTCTAGAAGAATTCAGATTTTTAACACGAGAGTAAACGTAAAAAGAAGGTTTTACAAGACTCACGTTAACAATATTGCAGCAGTACGCACACAATCGAAGCGCAGTAAGGATGGCTAGTGTAACTAGCAAGAATACCACGAAAGCAAGAAAAAGAAGTACGCTATTAACTATTAACGTACCTGTCTCTTCCGAAACGAATGAGTACGAGAGAGCACACGTGTCTACCATCGAATGAGGTTAGTCT
+
AABB@CCECCCBBBDCCCECCCCAA?BCC@BBBBAB=A>AECCCBC@CD@D@BB@@?BBB3B?BBBCBBBDBBB<??@AA@A0AB>A?BBB<CLJADDCFEDDBD@B@BA?BEE=@>BBBBCCFCBCDBBBB?A@@??ABBBAABB>C@CBB@BBBCCABA?BCCABB?BB?AA@<@@<=<5===;?====.=D=A888@@BAA8;7;?>>5:6:>BAB?CAAAABB?D?CCC>CBB?BBBBBDBBA@@DBBB@BBBBAA>>>>=:=???@<?@?A:<8<C:9:
@ATNG8:02432:03423
GATGGTAGGTGCACATGAGTGTATCCAGAAGATCAGGAACTCTAGAAGAATTCAGATTTTTAACACGAGAGTAAACGTAAAAAGAAGGTTTTACAGACTCACGTTAACAATATTGCAGCAGTACGCACACAATCGAAGCGCAGTAAGGATGGCTAGTGTAACTAGCAAGAATACCACGAAGCAAGAAAAAGAAGTACGCTATTAACTATTAACGTAGCTGTCTCTTCCGAAACGAATGAGTACGATGAGAGAGCTCTCTCTACCATCGAATGAGGTTAGTCT
+
4<44.444.4995666>>>B695:>:??@7:::<9949=?>?AAAA=AA?A=>>=9:999$56;=;A;A@@999)9<:;9:9$54.43999+944455@?BBBB?C>7939==6;<BBBBBCBBAABBBDB@B;;;8;;ABD???=@@CCG@CBBAAABA>AAA@??<>>;=?=8<<=<:;;8<;;;;;)7616587:=<9:5:==>>B=B7;:CCBCDGHBBBB?B=@??6@;;5:@?ABBBAB?>>>AA@@BDCCCB>;;:5:;:775:::;17179>>:
@ATNG8:02435:03415
GATGGTAGTGTGTCTCTGAGAGTAGTACTCATTCGTTTCGGAAGAGACAGGTACGTTAATAGTTAATAGCGTACTTCTTTTTCTTGCTTTCGTGGTATTCTTGCTAGTTACACTAGCCATCCTTACTGCGCTTCGATTGTGTGCGTACTGCTGCAATATTGTTAACGTGAGTCTTGTAAAACCTTCTTCTTACGTTTACTCTCGTGTTAAAAATCTGAATTCTTCTAGAGTTCCTGATCTTCTGGGATGTGTGCGCAGTGCCTACCATCGAATGAGGTTAGTCT
+
AA=@:@>BBBBBBEBCBBEEDBBACCCCCCCB@BBBB<AA>A<AABBCBB@BCCCC@CBBBBB@C@CCCCCCCCB>;;::9.:A?CCDF>DDBB@BCC?CC;;:CCCC@CCEFCCBB?BCC@C@DCAAAC@?;@BBB?CCCCCBBBCCBBDAB@C@CCC?AA?B?BCEEBBBBBACCCCC;C@E?AB@CC@CBBCJ=BBBBBCCECC?CDDD5CBBBE@E@CC>B@@?CCC?@?ACECCC;A99:.:;;:<CCDCCDBAAB@BCBABCBBB><;;A>@=ABCAA
@ATNG8:02438:03414
GATGGTAGGACGAGCGTCTGAGAGGTACTCATTCGTTTCGGAAGAGACAGGTACGTTTAATAGTTAATAGCGTACTTCTTTTTCTTTGCTTTCGTGGTATTCTTGCTAGTTACACTAGCCATCCTTACTGCGCTTCGATTGTGTGCGTACTGCTGCAATATTGTTAACGTGAGTCTTGTAAAACCTTCTTTTTACGTTTACTCTCGTGTTAAAAATCTGAATTCTTCTAGAGTTCCTGATCTTCTGGTGTCGTCTATCATGTACTACCATCGAATGAGGTTAGTCT
+
><;=?B;@;AB;955554<<<@=B9@<<<<;;6;<<<4<@:=899455=>9BBB9=9)92554?3A;@>><<0//=6<<=;;(///(499<2556<8<=>8<=26;>>@B?BBBDDCDCACBC=@=ABBBBBBB?BBBB@CCCCDDBBBBBBBBECC?BBB?BCAC?CBCBBBBCCGDBBBA9B?B>@@AAA0@BCCC?CAABDCBAAB?AAAB0AABBB<A?BA>ABB;;;E@E@BBBCCC>@@B>BBBBCBCCCCCBBBBBBCCE@CBBBCAAB@@=@=ACCBB
@ATNG8:02439:03404
GATGGTAGATATATGCACGCTCTACCAGAAGATCAGGAACTCTAGAAGAATTCAGATTTTTAACACGAGAGTAAACGTAAAAAGAAGGTTTTACAAGACTCACGTTAACAATATTGCAGCAGTACGCACACAATCGAAGCGCAGTAAGGATGGCTAGTGTAACTAGCAAGAATACCACGAAAGCAAGAAAAAAGAAGTACGCTATTAACTATTAACGTACCTGTCTCTTCCGAAACGAATGAGTACTACTCTCAGAGACACACTACCATCGAATGAGGTTAGTCT
+
<<=>?CDDCBBBDBCBCCBBBC@A??BEE@BBC@;9887??<884=7<=7?=???>=<<<)7/7A??=?CCBBB=>9?ACBB0AA>A=CCC;BBFFBBBCCCCBB>B?BB?BBB?AABBCDCBBBCCCDCCC@B@996;@AACABB?B?B@@?@CCDCDCB?BBBBBB@BB@>>>8<<999,8<<9999999%9?<8856>@ABB;?;@@@@:=9==BBD?BCBAAAB>?=?BD>BAA>ACCBBBCBBBBBBB@BBBBBB>>>A@@<@@===7=@;;6:9=AB;;
@ATNG8:02395:03493
GATGGTAGCACACGAGATCTCATCGTACTCATTCGTTTCGGAAGAGACAGGTACGTTAATAGTTAATAGCGTACTTCTTTTTTCTTGCTTTCGTGGTATTCTTGCTAGTTACACTAGCCATCCTTACTGCGCTTCGATTGTGTGCGTACTGCTGCAATATTGTTAACGTGAGTCTTGTAAAACCTTCTTTTTACGTTTACTCTCGTGTTAAAAATCTGAATTCTTCTAGAAGTTCCTGATCTTCTGGGCAGACTCTCACACGCCTACCATCGAATGAGGTTAGTCT
+
=9;5044<=CBCCAA;>777///::?>?;=@B;B;;;8;:7<8?@696==;>>;@@?D?;:5=:=6;??9866//(//////#/607<<;.7@=?=?AA=AB>@@@A995:ABBAABA:>?A=A=D<==>=<=<@==>;>>@===?>>=CCA>==@<@??:>>=D<AAAA=>=A>7<8888(6-6/55656'6:77707<<778<;<<18888(8888D>E<;;7;@?;;6:;;?=BB@@@@7;;@@6=::777=;:>@@AAB;@<=9<666659::95:9B=>=D
@ATNG8:02396:03465
GATGGTAGTGCGTGAGAGAGAGACCCAGAAGATCAGGAACTCTAGAAGAATTCAGATTTTTAACACGAGAGTAAACGTAAAAAGAAGGTTTTACAAGACTCACGTTAACAATATTGCAGCAGTACGCACACAATCGAAGCGCAGTAAGGATGGCTAGTGTAACTAGCAAGAATACCATGAAAGCAAGAAAAAGAAGTACGCTATTAACTATTAACGTACCTGTCTCTTCCGAAACGAATGAGTACGTGTGACGTACGTGAGCTACCATCGAATGAGGTTAGTCT
+
@ACC?DDB@@@;9:ACCFDDDCBBC>CCC?BBBBCC@C>AABAAAB@BC?B@BB889DCC+B=774@ABBBCCD>BACCCBB5@@<A5;;;*9<<9;A<C@FBBB?C@CC@BBB8::AACBCBCCFDCCCCD@E?@?>??CABBBB?B?CAA@AGBBBCBB@BAAC:849B?ABB@CC???:>A?<99:::(9>;@>=<ABAAA<>:==??8<8<9@@@=AA@@@BB<;:;@=5=00-0;;@CCCBBBBBBCCBBABABBBBBBA>A999@?>??B?C@CBBAA
@ATNG8:02396:03483
GATGGTAGTGTCATATGAGAGTGTGTACTCATTCGTTTCGGAAGAGACAGGTACGTTAATAGTTAATAGCGTACTTCTTTTTCCTGCTTTCGTGGTATTCTTGCTAGTTACACTAGCCATCCTTACTGTGCTTCGATTGTGTGCGTACTGCTGCAATATTGTTAACGTGAGTCTTGTAAAACCTTCTTTTTACGTTTACTCTCGTGTTAAAAATCTGAATTCTTCTAGGGTTCCTGATCTTCTGGTAGAGCGTGCATATATCTACCATCGAATGAGGTTAGTCT
+
AA<986;>BCBBB=??CCFEDCCCBCA@@BBB>BA@A9;;6:?BBCGCCC@@@@@@=@@CBBB?B@CCCBBABBB>A@DHF3D@@@@AA=;;;B?BBA=AB=AABCBB@BCDDFDEC@DBB>B@BBBCCCBB@BCCC@BCCCCCBBBCCCCCCCD@DBB@BB@B@DBCBBBCCC=@ACCC8@;?;;;:;:*;BCDE<A@BBCC;;;A5;;;;*;ABBB?C@AA=ABBCB=B?C=@@BBBC?BBC@ECCCCCCBCDCCCBBAA?@?=AA@AB<????;??BCCBC
@ATNG8:02405:03453
GATGGTAGGCGTGTGAGAGTCTGCCCAGAAGATCAGGAACTCTAGAAGAATTCAGATTTTTAACACGAGAGTAAACGTAAAAAGAAGGTTTTACAAGACTCACGTTAACAATATTGCAGCAGTACGCACACAATCGAAGCGCAGTAAGGATGGCTAGTGTAACTAGCAAGAATACCACGAAGCAAGAAAAAGAAGTACGCTATTAACTATTAACGTAACCTGTCTCTTCCGAAACGAATGAGTACTATGTAGAGCTCTATACTACCATCGAATGAGGTTAGTCT
+
5>>=>A:9397/////:::<CFDCC8BCC::9;@@A>B>BBCCCBC>;;4::@@???ACB3B?BBBAA???BCC>BCCDEDC.9917/7=>1@BC=A;;><??@@=@8;;:=8818:=:<:9:@@;;;>>>A<AABB=???@@@>>:>=AAA<AB>>>@??;>>>?CC??:7:<>4::8818:<7:;;;;.7>7;///76===:?:>;;;5;9<<//,/9<<==C??7;7;><1700*0=::588==?=9:><:::///---7-/)-3988--/8828075889
@ATNG8:02405:03461
GATGGTAGTGTGTCTCTGAGAGTAGTACTCATTCGTTTCGGAAGAGACAGGTACGTTAATAGTTAATAGCGTACTTCTTTTTCTTGCTTTCGTGGTATTCTTGCTAGTTACACTAGCCATCCTTACTGCGCTTCGATTGTGTGCGTACTGCTGCAATATTGTTAACGTGAGTCTTGTAAAACCTTCTTTTTACGTTTACTCTCGTGTTAAAAATCTGAATTCTTCTAGAGTTCCTGATCTTCTGGAGATATCATCAGCGAGCTACCATCGAATGAGGTTAGTCT
+
AABB?CA>=@;:5<569B@@@C@@@BBBBC@?=?BBF=CC@D?BBBBBBB?BBCBB?BACBBB@E@CCAAAABBC>;;;;;*:A@BCBIGCBAA>ABB>AA5<;@A@B?CBBCCBBB?BAB@C?AAABAAAB@BCCC@BCBCCCBBCBBBCCCCC@CBB?BC@C@CCCBC@AAC@BBBDD;C?B@CCCCC5BAABB:;;BCBBBBBB?BBBC2B@@CB?B?BB?BBCCCBC@CAA@@C@@=@@B<ADCDCBECBBCCBBBBA@@B@BBBBB@BDCD@D@HCCCA
@ATNG8:02410:03462
GATGGTAGTGTCAGTGCGCGTCGTCCAGAAGATCAGGAACTCTAGAAGATTCAGATTTTTAACACGAGAGTAAACGTAAAAAGAAGGTTTTACAAGACTACGTTAACAATATTGCAGCAGTACGACACAATCGAAGCGCAGTAAGGATGGCTAGTGTAACTAGCAAGAATACCACGAAAGCAAGAAAAAGAAGTACGCTATTAACTATTAACGTACCTGTCTCTTCCGAAACGAATGAGTACACATCGTCGTGTCGTGCTACCATCGAATGAGGTTAGTCT
+
4444.444;===;<<@?>>;;;;<<8=65157////)/39888766)///56:8?;;;;+:6::@=<<?A99929?@ACCD1@@?<:???166<7<<///9//)/)//)/:<5:;=>655;;<===:::247>>;;<<<<<>A=A297=8==?A@@??;???:;;=::4:988<<;;;1===;@CBBB1>>;777<7777;6;2;;<=/5-7<<<955257777177555(244.444:98899455==<;<;;:;4449>=6;?9779;<<<7?284===
@ATNG8:02410:03495
GATGGCACTGCGCACACATCCCAGAAGATCAGGAACTTCTAGAAGAATTCAGATTTTTAAACACGAGAGTAAACGTAAAAAGTAAGGTTTTACAAGACTCACGTTTAACAATATTTGCAGCAGTACGCACACAATCGAAGCGCAGTAAGGATGGCTAGTGTAACTAGCAAGAATACCACGAAAGCAAGAAAAAGAAGTACGACTATTAACTATTTAAACGTACCTGTCTCTTCCGAAACGAATGAGTACGTGTGACGTACGTGAGCTACCATCGAATGAGGTTAGTCT
+
<??:5>454559<:@9555;;09=>5;;;=<:5:533-38833-33-3633333333$33(39733399333(3332666'222+2+222&255.5222296555-5+2238222'2562..33.--6--/995;;AA>:;:>;;;?=A<??D<@@@BAAAA<?::;?A<@@7::=9>=889*7==9>@AAA/=>:;;:=///9//(-29-///(/6.6<=<@;;;<///>6>5;AC7:::387<;////////8899;<778556AAB=A???B=;;;@=B7;;>>>
@ATNG8:02411:03485
GATTAGTATAGAGCTCTACATAGTACTCATTCGTTTCGGAAGAGACAGGTACGTTAATAGTTAATAGCGTACTTCTTTTTCTTGCTTTCGTGGTATTCTTGCTAGTTACACTAGCCATCCTTACTGCGCTTCGATTGTGTGCGTACTGCTGCAATATTGTTAACGTGAGTCTTGTAAAACCTTCTTTTTACGTTTACTCTCGTGTTAAAATCTGAATTCTTCTAGAGTTCCTGATCTTCTGGGCAGAACTCTCACACGCCTACCATCGAATGAAGGTTAGTCT
+
???6??<==699ABBCCCAAABBAABBBAA>A;;;8:A@DABBABABC?CBB?;:;:@=@@,0,/99>ACBBB?BACAB.:829<>;8=BBB>BAC49:5787:9<3=@AA@@?D=<<<<A=B::;@?>><===D188;;;;=@====>==;;5;;;8===C;>?AA>>;;:4:8888)87<788989(6=6550589//.88:=0777'2::=C;C5>@:@>;;6666;067:<??766<@6;6//-/99:>=///;9066838//-;47,-+-47063336
@ATNG8:02414:03474
GATGGTAGAGTATCATGTGTATCTCCAGAAGATCAGGAACTCTAGAAGAATTCAGATTTTTAACACGAGAGTAAACGTAAAAAGAAGGTTTTACAAGACTCACGTTAACAATATTGCAGCAGTACGCACACAATCGAAGCGCAGTAAGGATGGCTAGTGTAACTAGCAAGAATACCACGAAAGCAAGAAAAAGAAGTACGCTATTAACTATTAACGTACCTGTCTCTTCCGAAACGAATGAGTACTGTATCTATGTGTGCGCTACCATCGAATGAGGTTAGTCT
+
A@@=<C>CCCBCCDDAAAFFCBAAB?BCD?BBBCCC?C?CCBBB@@;@@<A?CBC@@@@@1A@CHGCCCBCDDD=BBCCCCC3CFAF@BCB;ABC@::;CCCDAA>A@BB>A?@<??CCDBCCBBACCCCCC@CCBB?@@?@@@>>9@=A::9;ECCCCBB?BDAAAB@BB?BBB?AAABA=?88289899(:A?B899EBB==:>=@@@A<>:=?BAA=AB@@@DC@D?BBB>BBB@CBBDCCBBBBBBBBAA@BBCC><>BBB@BB7778=A@@>@?CA:;:
@ATNG8:02415:03473
GATGGTAGGCGTGTGAGAGTCTGCCCAGAAGATCAGGAACTCTAGAAGAATTCAGATTTTTAACACGAGAGTAAACGTAAAAAGAAGGTTTTACAAGACTCACGTTAACAATATTGCAGCAGTACGCACACAATCGAAGCGCAGTAAGGATGGCTAGTGTAACTAGCAAGAATACCACGAAAGCAAGAAAAAGAAGTACGCTATTAACTATTAACGTACCTTTCTCTTCCGAAACGATGAGTACAGAGAGTCAGAGCAGAGCTACCATCGAATGAGGTTAGTCT
+
<@A<>B@A;@>>B9<9CMFCBBCCC>CCDACCBBBA>A=ABBA@@@=AA6;4;A>=>=@?,?;?A@ABBBBBDD:A>99999'7=8=2999&73;6;88<>A???:=:=A<A??:<<<>=???@@A>>>??A<@<<=:<<<;99//,/9==B=A>>==>?A=>>>>@@=?;6;==9><888*8<<8=ADDD/@@<>;;;==:;;<>;>DBB<@:<;:;=8==7>>>?:=:=@@6=888;:989///6658=?=<<<==9::===A=B=AAC?::9939298<==
@ATNG8:02422:03461
GATGGTAGAGAGAGCTCTCTCATCGTACTCATTCGTTTCGGAAGAGACAGGTACGTTAATAGTTAATAGCGTACTTCTTTTTCTTGCTTTCGTGGTATTCTTGCTAGTTACACTAGCCATCCTTACTGCGCTTCGATTGTGTGCGTACTGCTGCAATATTGTTAACGTGAGTCTTGTAAAACCTTCTTTTTACGTTTACTCTCGTGTTAAAAATCTGAATTCTTCTAGAGTTCCTGATCTTCTGGTGTCGTCTATCATGTACTACCATCGAATGAGGTTAGTCT
+
8=:<=A=BBBDBCBB;66;;??>BCCBBBBAA=@@@A<BC@C@BBCBDAA=@AA??<?>A@AC>A>ABBBCBBCD?BABBB3A@6A9;;08A@=7;00+0:5:00/;@48;??@@@@>=>=<@<@AA@@???<@AAA:<;<<::;>?>A?@888B;;<;=BB=B<?????@ABB:==>>>2=9=6::9:9+:>6660666///<96;7;BBB/A>==@=A=>>:=<===>><A=AA===A9>>?=>>>D@>=<=AAAAAA???AA;A?>>@9><>>;>;?>A><
@ATNG8:02424:03497
GATGGTAGGCGACATACATACGCGCCAGAAGATCAGGAACTCTAGAAGAATTCAGATTTTTAACACGAGAGTAAACGTAAAAAGAAGGTTTTACAAGACTCACGTTTAACAATATTGCAGCAGTACGCACACAATCGAAGCGCAGTAAGGATGGCTAGTGTAACTAGCAAGAATACCACGAAAGCAAGAAAAAAGAAGTACGCTATTAACTTATTAACGTACCTGTCTCTTCCGAAACGAATGAGTACGAGAGTCAGAGCAGAGCTACCATCGAATGAGGTTAGTCGAATGAGGTTAGTCT
+
88995:::8=;;;=BBCCB=BBCBB<AAA?B@AB@@<??BACCCBB?AA=@=@@;;:BBB5C@CDJFCBC;;;?8;9;5999(994;6;@@2===7;;995:::<<5<7997833-388;?@?<=@9:9BB@B@BAAB8;;@BA@AB>B<@;;8;DCBBCA@@A@??AA?AA?ABB?BBBBA;>?>::;;;;;&;>;/0//;87./(.4..(.5052996658==9995<;<7;==6<9717<<<<;787>?===CCCB>>>A999@C478==A37;:A=A=A@@@@@;999?;?;ACAAA
@ATNG8:02428:03480
GATGGTAGCAGACGTGACAGAGCGCAGAAGATCAGGAACTCTAGAAGAATTCAGATTTTTAACACGTGAGTAAACGTAAAAAGAAGGTTTTACAAGACTCACGTTAACAATATTGCAGCAGTACGCACACAATCGAAGCGCAGTAAGGATGGCTAGTGTAACTAGCAAGAATACCACGAAAGCAAGAAAAAAGAAGTACGCTATTAACTATTAACGTACCTGTCTCTTCCGAAACGAATGAGTACCTCTCAGACGCTCGTCCTACCACTCGAATGAGGTTAAGTCT
+
6>/505<>9565599<:5599/0//79969BBBBB?B@BBBBBBB?BB?B?@@@ACCCC3C@BBA>??BBAAA=A>CCEDE3DC?C<@@A9ACCGCBBBDDBBB@C@BB@BCB?BCAABCCCJCCBBCCCC?CCBB>@@BB@@@B>C@CBB?CCCCCBBA?ABBBBB@BB?BBA:????=5<<<;>=====':@9@///=@AAA;?<?C??7;5;=A@@=@BBCBCC@C@BA@9A??9?AA@A??;?@@@@A@<7755558452..33...8(..5527273:333
@ATNG8:02429:03450
GATGGTAGCGCGACGAGCGTAGACCCAGAAGATCAGGAACTCTAGAAGAATTCAGATTTTTAACACGAGAGTAAACGTAAAAAGAAGGTTTTACAAGACTCACGTTAACAATATTGCAGCAGTACGCACACAATCGAAGCGCAGTAAGGATGGCTAGTGTAACTAGCAAGAATACCTCGAAAGCAAGAAAAAGAAGTACGCTATTAACTATTAACGTACCTGTCTCTTCCGAAACGAATGAGTACCTCTCAGACGCTCGTCCTACCATCGAATGAGGTTAGTCT
+
44<<8<=CB@@ABCBBBCCCBB;;;6;BC?BBAA@@=@?AAB:;9C@CA>A<9:883;;;';;>?@BBBBBBBD=??;;;;;*;@=@?BBB;CBB?BAAACDCDD@D@AA?CCB<@??ABDDBBCCCCCDBB?BBBB?BBBBBB>><??A@@>BCCCBDBA=BCDCA@>AB?BBB@CC???8??=;=;;;;.;C>@;::AAA==:<9=AAA7;6:?A@@=@@@@?BB@B?CCA9A9939AACDBB?AAABBAAA@?>A??@<A@@<?<<993:<<=:=:>AABA
@ATNG8:02430:03467
GATGGTAGACACGTGTGCTCTCTCGTACTCATTCGTTTCGGAAGAGACAGGTACGTTAATAGTTAATAGCGTACTTCTTTTTCTTGCTTCGTGGTATTCTTGCTAGTTACACTAGCCATCCTTACTGCGCTTCGATTGTGTGCGTACTGCTGCAATATTGTTAACGTGAGTCTTGTAAAACCTTCTTTTTACGTTTACTCTCGTGTTAAAATCTGAATTCTTCTAGAGTTCCATGATCTTCTGGCTCTCGTAGACAGATACTACCCATCGAATGAGGTTAGTCT
+
@@<>@CCBBB=<;;;666;=<<<<<9556=@@<BBBB=A@=@@CBBAA@A8::?>A;@=?>AB?B@BCBBC@?;@4999:9$384867.5>;>5=00+0>*/0/.55.5775A@BC==>=;?;?DAA566;6;==>///;9<==>>>>>B888C:>=>=@@<@:>>@AA@;;;:===CB6@<?<?A@@@/>>666)//;///73-/)/77-69=9;7<9//,/<<9:::7<*//763372,,,(*****2448;79999:::99915558605576-3-36---
@ATNG8:02434:03476
GATGGTAGCGAGCGAGTGTGTATACCAGAAGATCAGGAACTCTAGAAGAATTCAGATTTTTAACACGAGAGTAAACGTAAAAAGAAGGTTTTACAAGACTCACGTTAACAATATTGCAGCAGTACGCACACAATCGAAGCGCAGTAAGGATGGCTAGTGTAACTAGCAAGAATACCACGAAAGCAAGAAAAAGAAGTACGCTATTAACTATTAACGTACCTGTCTCTTCCGAAACGAATGAGTACGTGTGCGACGTGTCTCCTACCATCGAATGAGGTTAGTCT
+
55>><?CCCCCDCBCCCCCCDDC@>:B00-/;::@@-0+/69998?;9939;@@A;;;;;*949AA@@>CB;;;0;@=>>>@,@A;A4;::'5<@;>@;;9AB;;69;@?=??>7;??@A@CCCDBBB<AAD@CBBB?@A@@BCBA?BBIAA?ACCBCBBA?AEDCA@>AC@BBB?AA:::,8>>889999(7?;A788DCCBB;>;>BAA6;5;=A@@?BBBBBCC@E=@@>3=00+0@@@CBBAABABABDBBBBCAAB?BBC@BB>>><>@AA<@:<B;::
@ATNG8:02439:03488
GATGGTAGGCACTGCGCACACATCCCAGAAGATCAGGAACTCTAGAAGAATTCAGATTTTTAACACGAGAGTAAACGTAAAAGAAGGTTTTACAAGACTCACGTTAACAATATTGCAGCAGTACGCACACAATCGAAGCGCAGTAAGGATGGCTAGTGTAACTAGCAAGAATACCACGAAAGCAAGAAAAAGAAGTACGCTATTAACTATTAACGTACCTGTCTCTTCCGAAACGAATGAGTACGAGAGAGCACACGTGTCTACCATCGAATGAGGTTAGTCT
+
99;;:?AE?BBBBB@;><6595555)59:5:<<@??6?6;=BABBC@BB@B>@A@9::::'98<?A@@?A>879,:9;555&5<7:)///&///)/<<=:;://)0)/@;>=?+/8>;@?AACBCDDCBAE@BABB>A@BBABBB>B?B@@>@CCBBBBB?BBB:::?BC????<>?9:9,8<5//////(//(/778<>?9:7;<@?AA:=:=CCDB?BBB??@D<@;?@?6=>>=9:9ABBCCBBBC>>??@BBBCCDAA>>:=>>>A<:;:A3818B:::
@ATNG8:02395:03515
GATGGTAGCACACGAGATCTCATCGTACTCATTCGTTTCGGAAGAGACAGGTACGTTAATAGTTAATAGCGTACTTCTTTTTCTTAGCTTTTCTGTGGTATTCTTGCTAGTTATACTAGCCATCCTTACTGCGCTTCGATTGTGTGCGTACTGCTGCAATATTGTTTAACGTGAGTCTTGTAAAACCTTCTTTTTTACGTTTACTCTCGTGTTAAAATCTGAATTCTCTAGAGTTCCTGATCTTTCTGGTGTCGTTCTATCATGTACTACCCATCGGAAATGAGGGTTTAGTCTT
+
:8=>>BBBBABBBBBDCCCBBB@@BBBCCCDC@CCEE=CEAD?::5=:>959<:>@;@6:49=49;??:AA@@=>8999:9$3;17>9977&3;5572666289;==>A==8=;;;==??;?@?8=8::;;;;;=<@@BD<@@AB>>;;;A@>>>>>>78788888.6:AA?685:CC265555'51717:BBCB(<<=@@66///..:;:9-555'2755<7=6666::9<7717,//=::;;3;6=9@---990222366>>AA?;733-3633-36-32266.66.-..760
@ATNG8:02397:03522
GATGGTAGATACTCGCTGATACACCCAGAAGATCAGAACTCTAGAAGAATTCAGATTTTTAACACGAGAGTAAACGTAAAAAAGAAGGTTTTACAAGACTCACGTTAACAATATTGCAGCAGTACGCACACAATCGAAGCGCAGTAAGGATGGCTAGTGTAACTAGCAAGAATACCACGAAAAGCAAGAAAAAAGAAGTACGCTATTAACTTATTAACGTACCTGTCTCTTCCGAAAACGAATGAGTACGAGAGAGCACACGTGTCTACCATCGAATGAGGTTAGTCT
+
//993///;:////////:<<;>??3:==8<:44443-3:88877177,3,38833333$36<<<=<;;8887.75444444#45.55:::&55945555/9///395//)444.4488:=;;;><<@@@>>:>@@@<@;::@<997>4:00)/77798997:999:93986:::)//////&//3,/6;;;;%22,----23865050..(..26455<<>:665;::<5:53333&33349>;774==::@B==>BBCCC@A7766569////(///;5<49>000
@ATNG8:02398:03514
GATGGTAGCTCGTGCTCTGACTCTCGTACTCATTCGTTTGGAAGAGACAGGTACGTTAATAGTTAATAGCGTACTTCTTTTTCTTGCTTTCGTGGTATTCTTGCTAGTTACACTAGCCATCCTTCTGCGCTTCGATTGTGTGCGTACTGCTGCAATATTGTTAACGTGAGTCTTGTAAAACCTTCTTTTTACGTTTACTCTCGTTGTTAAAAATCTGAATTCTTCTAGAGTTCCTGATCTTCTGGGCTGCGCTGATATGCGCTACCATCGAATGAGGTTAGTCT
+
777;676999///<99;>>>ABB=<<4//----(--//(45:39:<<<>><@@@==8<15544.58:556<<9772/////$//)/:;;1<///)//94//)55444;.559955-505--(-(--5868949;;;05599444444//:99//)//93774:7;:;==>?=?9>>?@@2?262/<;;;*///99/997/////)/74::<<*:;4555;7<=:?9999//)/1786//57435>456699955666><:9////)---//)///3-3-355;9
@ATNG8:02400:03517
GATGGTAGTATATCGCGTCGCTATCCAGAAGATCAGGAACTCTAGAAGAATTCAGATTTTTAACACGAGAGTAAACGTAAAAAGAAGGTTTTACAAGACTCACGTTAACAATATTGCGGCAGTACGCACACAATCGAAGCGCAGTAAGGATGGCTAGTGTAACTAGCAAGAATACCACGAAAAGCAAGAAAAAGAAGTACGCTATTAACTATTAACGTACCTGTCTCTTCCGAAACGAATGAGTACTGTATCTATGTGTGCGCTACCATCGAATGAGGTTAGTCT
+
8<4569=BBCCBBCDBAC;99@?@C?CCCABBB;;;@I@CDDBCBHAEC=@=;;;@>AAB1B>BBCBBBBBABB=??@DDDE5BB?B=AAA9BDCBBAACFCECC@C@CC?A9:6;?B?CBBBBBABBCCAB?CCBB?BAAABBBC?C@BA@>ABBBBBBB?BCCBAA?CC?B@A;=>8988&22.(.7777(..).;99?B>>>:=8=>>?<?>@@@>@;@D=><===B=@@@:>AA=:99>887BBCBBBBCBBAAAB??@CBD?CBBBB@BCCC?C?BBBB>
@ATNG8:02401:03536
GATGGTAGCACGACACGACGATGTGTACTCATTCGTTTCGGAAGAGACAGGTACGTTAATAGTTAATAGCGTACTTCTTTTTCTTGCTTTCGTTGGTATTCTTGCTAGTTACACTAGCCATCCTTACTGCGCTTCGATTGTGTGCGTACTGCTGCAATATTTGTTAACGTGAGTCTTGTAAAACCTTCTTTTTACGTTTACTCTCGTGTTAAAATCTTGAATTCTTCTAGAGTTCCTGATCTTCTGGGTGTATCAGCGAGTATCTACCATGAATGTAGGTTAGTA
+
;95=8444;555:;99555555;<<665<<9:.99;:/99.58=BBBBA@@A@000:=:=:774:?B:99B?:?B?@@=<<+@A;@A>;/8//(/6;695;>478AAA@>=>><<=8817>?8=8<<;/////6@<<<:9>>A=:88?;9=>;///(////(//(2399<7=9898+./687+5(.(27777(7:555)2:7222::9:/788)222+28/505939977788494=>>::939:9?8@AAAA;;663333-,,27;-2326),-,,605056--
@ATNG8:02402:03516
GATGGTAGAGAGACTGTAGCGCACCCAGAAGATAGGAACTCTAGAAGAATTCAGATTTTTAACACGAGAGTAAACGTAAAAAGAAGGTTTTACAAGACTCACGTTAACAATATTGCAGCAGTACGCACACAATCGAAGCGCAGTAAGGATGGCTAGTGTAACTAGCAAGAATACCACGAAAGCAAGAAAAAGAAGTACGCTATTAACTATTAACGTACCTGTCTCTTCCGAAACGAATGAGTACGATGAGATCTCATGTGCTACCATCGAATGAGGTTAGTCT
+
BBDD@BBBDDBBBBABBCDCCBBCE?BBB@@@@BB?A@AAAA?@@?AA=A?BAA::::9'78@?@BBBBBBAA;@999777$3;17,333&29:28<AAA888>4;5:=9=;=8=?@>>>ABBB888>>BC<A@>?=?A;::B>>9<=A8838A>>>>>F=BA:;:@<@D;?>A<A@:;;3;>><A@EEE.55059669;;>>9>8=>=<49297767<A>;;>>C7;77;=37<7489=55555577799888777CB?????<?@@??378>>:><===88
@ATNG8:02403:03543
GATGGTAGGAGACACGTCGCACACGTACTCATTCGTTTCGGAAGAGACAGGTACGTTAATAGTTAATAGCGTACTTCTTTTTCTTGCTTTCGTGGTATTCTTGCTAGTTACACTAGCCATCCTTACTGCGCTTCGATTGTGTGCGTACTGCTGCAATATTGTTAACGTGAGTCTTGTAAAACCTTCTTTTTACGTTTTACTCTCGTGTAAAAATCTGAATTCTTCTAGAGTTCCTGATCTTCTGGTGTCTGATCTGTATCACTACCATCGAATGAGGTTAGTCT
+
44;=7;;B@CEDCCCDBBBBBBCCBCCCBABB?C;;;8;C@C>@ACCCCD?CCBBB8:79AAC@C?BCB@A@AAC?AAAAA1BA<?866,7A@@?BCC?AA:>=@@??<?A===>=A;>>G:=:=?@??@AA=AC>>6:8;989:@@???A=>=>;>>A=??;?=@@@B@=<8808::99-9)/+/;<;<,<>----)/;;///;77;>ABA/A???B=C=;;6;;;>====B:=>;;;A=@@@=;;;@???AAA>>>>@@@???=A@@@>396//*/6::///
@ATNG8:02406:03529
GATGGTAGATACTCGCTGATACACCCAGAAGATCAGGAACTCTAGAAGAATTCAGATTTTTTAACACGAGGGTAAACGTAAAAAGAAGGTTTTACAAGACTCACGTTAACAATATTGCAGCAGTACGCACACAATCGAAGCGCAGTAAGGATGGTTAGTGTAACTAGCAAGAATACCACGAAAGCAAGAAAAAGAAGTACGACTATTAACTATTAACGTACCTGTCTCTTCCGAACGAATGAGTACTTTAGACTATCTGAGACTACCATCGAATGAGGTTAGTCT
+
:9:;:A<ABBBBB;9;;9BBA@@@@;@BA=@@AA@@=@=A@@997A=A@>@=??999BBBB(A=::9??>A<AAB>B886DFD/><4;5<??3=;A=B;;;>@=;;7;=BB=B@@8<:>>>:;;>>>@>>>AA;A@@@=:::?576@;?;?AA:=9=BA@@>;A>>@@@<AA7;;=9<><<=7=AA=AADDC/AA:??@@DDA@>>9<9>7663:3:=<=>:>??888@;@<?>:=:;5;:>=785<<6<A?@?AAAA???D@A;;7;@>?A;9:::5:9<=<;:
@ATNG8:02407:03532
GATGGTAGCTATACGTATATCTATGTACTCATTCGTTTCGGAAGAGACAGGTACGTTAATAGTTAATAGCGTACTTCTTTTTCTTGCTTTCGTGGTATTCTTGCTAGTTACACTAGCCATCCTTACTGCGCTTCGATTGTGTGCGTACTGCTGCAATATTGTTAACGTGAGTCTTGTAAAACCTTCTTTTTACGTTTACTCTCGTGTTAAAAATCTGAATTCTTCTAGAGTTCCTGATCTTCTGGACAGAGTGTGCAGATACTACCATCGAATGAGGTTAGTCT
+
=?><?BBCCCCBBBCCCCCCCCCBCBCBCCCC@CCBB=AA=A?BBCDDCC?BCBBB>B?BAAC?B<AAABBABCC?77777'9B9>7892:BCC?BBC?BB>BBBBB@>@@C@AAAA:??@:>:>?>>;;;A;???A9>>>><>>@@@@@@<<<A;>@@=>;7;<>==<B@>@@<@@@@@5@=A<>>>>=/=A@?@8>89668@=>><@AAA/B>>>A<@<>><>?>A<:94949:@@@A7;;>:>DAA???@@@@@@@???AAA;@????9<<;?=?=A@>;<
@ATNG8:02414:03509
GATGGTAGAGAGAGCTCTCTCATCGTACTCATTCGTTTCGGAAGAGACAGGTACGTTAATAGTTAATAGCGTACTTCTTTTTCTTGCTTTCGTGGTATTCTTGCTAGTTACACTAGCCATCCTTACTGCGCTTCGATTGTGTGCGTACTGCTGCAATATTGTTAACGTGAGTCTTGTAAAACCTTCTTTTTACGTTTACTCTCGTGTTAAAAATCTGAATTCTTCTAGAGTTCCTGATCTTCTGGTGTCGTCTATCATGTACTACCATCGAATGAGGTTAGTCT
+
@B>;?@>DCBBCFCBAAAABBBCCCCCCCBBC@BBCC<BA@D@CBBAB?@;?@AAB@C?BB>>=>?BBBCBCBCB?@@@@@2?A?C8886:B@A<A8829?199:@=@8=?BAAAAA=>>>:>7;AA>>?==;A@@@:@;<<>@@>>>>AA>>>@78::<?@<@===;AADB><6<::::/:18177666(7>///+/:;///=;;=18888+8===B<A<>><>>>?>>><A<AA@@??:@@D<:::AA?>>>AADAA@@>>??;?@=<>9>>>><@<@AA>>
@ATNG8:02419:03539
GATGGTAGCGTGTGAGAGTCTGCCCAGAAGATCAGGAACTCTAGAAGAATTCAGATTTTTAACACGTGAGTAAACGTAAAAAGAAAGGTTTTACAAGACTCACGTTAACAATATTGCAGCAGTACGCACACAATCGAAGCGCAGTAAGGATGGCTAGTGTAACTAGCAAGAATACCACGAAGCAAGAAAAAGAAGTACGCTATTAACTATTAACGTACCTGTCTCTTCCGAAACGAATGAGTAACGATGAGATCTCGTGTGCTACCATCGAATGAGGTTAGTCT
+
4444.49:<@@A=CBCDD@AA;;5)5AA=@A;;:9298>:;;>@B=;:.9.9=;<<==='86?=88;8=999:8:=BBB?>,778(78>?A5<:B>B:8:>??>>;?:>>:;;:;>>>@;;;@===>;;;=>:??;;7;A?>>>>?:=:><<8=;;:AA?@<@AA???<?>:>@?:==77088/)/////(--(----5355;68355//)/38;888<???C@==:=:=>>7=:94:98=55-5:65556:6677779<<;8::5:9===;><<=<@9>::77
@ATNG8:02426:03511
GATGGTAGATATATGCACGCTCTACCAGAAGATCAGGAACTCTAGAAGAATTCAGATTTTTAACACGAGAGTAAACGTAAAAAGAAGGTTTTACAAGACTCACGTTAACAATATTGCAGCAGTACGCACACAATCGAAGCGCAGTAAGGATGGCTAGTGTAACTAGCAAGAATACCACGAAAGCAAGAAAAAAGAAGTACGCTATTAACTATTAACGTACCTGTCTCTTCCGAAACGAATGAGTACTATAGACTATCTGAGACTACCATCGAATGAGGTTAGTCT
+
<;<<9<<@BABBBAAAC@<@CCDJD?CBB?BCC@@@>A<?CC9:4>8:=5<;00/66888$/(/88?BBEEBBB<98;BDBB2AB=@4;;;-:;C@CCCEDGCCB@C@CC@CCC@BBBBBBCCFDCBBCCCC?CBBB?BBBC???B>C@DCB?BBBCCCCC@BABBBB=@@:>>?299999+9??;::::::%:@;=878@CB@?;?=AAAA:>:=@BBB?BBBBBBF@C>AAB=ABB????BBBBCCBAACCCBBAACBBBCBBB?CBBBB?BCAB?B?BBCAA
@ATNG8:02428:03518
GATGGTAGTGTGTCTCTGAGAGTAGTACTCATTCGTTTCGGAAGAGACAGGTACGTTAATAGTTAATAGCGTACTTCTTTTTCTTGCTTTCGTGGTATTCTTGCTAGTTACACTGGCCATCCTTACTGCGCTTCGATTGTGTGCGTACTGCTGCAATATTGTTAACGTGAGTCTTGTAAAACCTTCTTTTTACGTTTACTCTCGTGTTAAAAATCTGAATTCTTCTAGAGTTCCTGATCTTCTGGCTCTCGTAGACAGATACTACCATCGAATGAGGTTAGTCT
+
:?==:=BDDCBBBECBBBCCCCBBBCBBAA?@;???@:AA>AADDCCCBB@CCCCC@CACBBB@DACABBCCDDD@@@>?>0@C?BBDE?CCBB>@@@;AC?BBCCCC@CCCDCC@A;;:C?C?BBA@ABBC?CCBB=A@DC@?@BCBBBCCAAA?BAA>@@<@;:;DDCCCDG?@@BBB7B=A=<;;;;*;CCDL>B@CCCCBBBC@CEDE3BBBCB@BACC@CBA@@;:8:?CCCCCE@CBB@BBABADCDCBBCCDBBBBBB@BBCCB??@?A>@?BBBBC
@ATNG8:02430:03548
GATGGTAGGCGAGAGTGAGACGCAGTACTCATTCGTTTCGGAAGAGACAGGTACGTTAATAGTTAATAGCGTACTTCTTTTTCTTGCTTTCGTGGTATTCTTGCTAGTTACACTAGCCATCCTTACTGCGCTTCGATTGTGTGCGTACTGCTGCAATATTGTTAACGTGAGTCTTGTAAAACCTTCTTTTTACGTTTACTCTCGTGTTAAAAATTTGAATTCTTCTAGAGTCCTGAATCTTCTGGTGTCGTCTATCATGTACTACCATCGAATGAGGTTAGTCT
+
<<=>@JA@>@D;;996666=>BBCBBBDCBBB?BAAA<BB?B?BBBBBCC@CCB??=??AABA@D?BBBBBB@AA;::999$796<BBA9@B??<????BC=??BCAB>>F@@===A<>>>:=9<@;::;::5;==>=@@@??@A>>>?>>=?=<8<<<:=:6;1///776=?>:<8888)8:=9;;;;;+:<99:1999/-----6)////(//(/5+59>@7999///8606//).6602,-)--68AAA@@A>=>>>=?BEE=A;;;;7;@@=9=9<=677
@ATNG8:02432:03522
GATGGTAGACACGTGTGCTCTCTCGTACTCATTCGTTTCGGAAGAGACAGGTACGTTAATAGTTAATAGTGTACTTCTTTTTCTTGCTTTCGTGGTATTCTTGCTAGTTACACTAGCCATCCTTACTGCGCTTCGATTGTGTGCGTACTGCTGCAATATTGTTAACGTGAGTCTTGTAAAACCTTCTTTTTACGTTTACTCTCGTGTTAAAAATCTGAATTCTTCTAGAGTTCCTGATCTTCTGGGATGTGTGCGCAGTGCCTACCATCGAATGAGGTTAGTCT
+
44995;>BBCC@AAD<99;<@<ABBCCBBCCC@CCBB>BC@B@BABBDEC<??BAA=A?BBBB@B?BBBBB@BBC@BBBBB3BB?AABB9@CCC=@;;4;A5;;95=>9=BDBCCBC?A@@?C?DCCAAAAB?BBCE<>>CBBAAAA@BBB;;:A;798;?A;@<@>>>@@@AA8;<@@@2?8<4::?=?/????A:A>>>=>@@@A:==<</>;;;B=A=AA<AAAAB>><>=>>>@==989;;4=///==<;<<BB>??<@@@<;;;;><??AA=B<@A@@@
@ATNG8:02434:03540
GATGGTAGCTCACGTACGTCACACGTACTCATTCGTTTCGGAAGAGACAGGTACGTTAATAGTTAATAGACGTACTTCTTTTCTTAGCTTTCGTGGTATTCTTGCTAGTTACACTAGCCTATCCTTACTCGCGCTTCGATTGTGTGCGTACTGCTGCAATATTGTTAACGTGAGTCTTGTAAAACCTTCTTTTTACGTTTACTCTCGTGTTAAAAATCTGAATTCTTCTAGAGTTCCTGATCTTCTGGGTGTATCAGCGAGTATCTACCATCGAATGAGGTTAGTCT
+
6689;>@;?4559999559;A@@BCC;;:@;;49BBA=00,09000>>>>;=?///16)///8)-(-5///9///84/333&38,33:;91;;33.39838:*//669:58<@;9<=>,//5628294-----3306899022888@???@???>>=A<==>:AB<@<@@@@?@??=485555'549498>>>+///57.587588:;=;;AAAA/A6///5;6996>A>==;;5;:>>>;::,--==4---7<<::>>>@A@BAC@@<><=<@:???=9=9==633
@ATNG8:02435:03531
GATGGTAGTACATGATAGACGCACCAGAAGATCAGGAACTCTAGAAGAATTCAGATTTTTAACACGAGAGTAAACGTAAAAAGAAGGTTTTACAAGACTCACGTTAACAATATTGCAGCAGTACGCACACAATCGAAGCGCAGTAAGGATGGCTAGTGTAACTAGCAAGAATACCACGAAAGCAAGAAAAAAGAAGTACGCTATTAACTATTAACGTACCTGTCTCTTCCTAAACGAATGAGTACAGAGAGTACGATATGTCTACCATCGAATGAGGTTAGTCT
+
55BB7;;=>==B@666;;;<@@@A=@@B;:;99955:59998877388)/)///::<<<+=9;;;666;;;@>8@@;:99:(59.54;;;1;?@:<==@@@BCB@B@CC?@@?89:B<@@BBBBCAAACBB>AA;;7:@BBBCCC@C@B;;:;BDCCBBC@BCCDDB?AA=AAA;>>999,9??<999999%9>9>>>?@@>8818178993:3:AEAA=@BAA@CC@C@CCE>AAB????BAAABBBCBBBBCAA>??BBAABB>A@:<=9////6;59:<<?
@ATNG8:02436:03519
GATGGTAGCACACGAGATCTTATCGTACTCATTCGTTTCGGAATGAAGACAGGTACGTTAATTAGTTAATAGCGTACTTCTTTTCTTAGCTTTCTGTGGTATTCTTGCTAGTTACACTAGCCATCCTTACTGCGCTTCGATTGTGTGCGTACTGCTGCAATATTGTTAACGTGAGTCTTGTATAACCTTCTTTTTACGTTTACTCTCGTGTTAAAAATCTTGAATTCTTCTAGAGTTCCTGATCTTCTGGGCTGCGCTGATATGCGCTACCATCGAATGAGGTTAGTCT
+
4499.44:<555=6655555.5;;;;;;=?>>7A@B>4//5;2//-(-8---38::8;:;*0)0/9)/+/=A;<443:433::+33,33778.579:5,5283899<;;:580696665<<58><9=<98/9///8488;A68:<=?>>>>?BAA7776*///48;4?<???B>>>??7:;AAA;@7:6;@?@@/??@AA9@;;;=???BC9::::*9//+/95:7==8888>>>B=A<@==966*//<<077>;;;;;CDCBCBBBB@@<@A@?@?;::A<?<?CCB;
@ATNG8:02436:03522
GATGGTAGGTGCACATGAGTGTATCCAGAAGATCAGGAACTCTAGAAGAATTCAGATTTTTAACACGAGAGTAAACGTAAAAAGAAGGTTTTACAAGACTCACGTTAACAATATTGCAGCAGTACGCACACAATCGAAGCGCAGTAAGGATGGCTAGTGTAACTAGCAAGAATACCACGAAAGCAAGAAAAAGAAGTACGCTATTAACTATTAACGTACCTGTCTCTTCCGACGAATAGTACCTCTCAGACGCTCGTCCTACCATCGAATGAGGTTAGTCT
+
AAA<;C@E@BBBBBCGIEDCCCB@@>@@@@BBBAAA@B@CCBBB@?=@@>@@EDA@@BBB5C@CDCCCCDDCCC?CB>@??>0@D;?:@?@7@AA?BBBBAAB9899?BB?BBB@BBBBBCCBBBCCEBC@@;@A;:7;A@@@A997;@B;;8;@@@DCCB?CBBBC@=997:HD@BB9::28>>999999(8@=>==>AAA;:5:5;AAB7;7:>BAA>B@?@BCB@C?@@@@A>A@AAAA>ABBBBBDCBBBBBBB?B=>:>666=7///=7<7=@9:=
@ATNG8:02437:03510
GATGGTAGTGCGTGAGAGAGAGACCCAGAAGATCAGGAACTCTAGAAGAATTCAGATTTTTAACACGAGAGTAAACGTAAAAAGAAGGTTTTACAAGACTCACGTTAACAATATTGCAGCAGTACGCACACAATCGAAGCGCAGTAAGGATGGCTAGTGTAACTAGCAAGAATACCACGAAGCAAGAAAAAGAAGTACGCTATTAACTATTAACGTACCTGTCTCTTCCGAAACGATGAGTACGAGAGAGCACACGTGTCTACCATCGTAATTGCGAAGTCT
+
GDDC?BBBCCCBBCBCCCC@@BBBB=BBC@CBABAA?A?BABB@?A<:849>BBB@@CCC1A7@BCC@@AA<<<1<BBCDCC5CB:?4:99&5;;6<666=<<9@;@<A@>AAC=@@A?AABBCCCCC@@@@<@?@@=;:;?;::C?D@D;<7;A@AABBC@BBBCCB?BB>AA@30000*00/5:::::,9748///87778:<;A;<<<A<?;@;<7<B@@@CB?B@CAA;A:::??AABBEBBBAAAAAHDDCDCB=78817765771719::<7<554
@ATNG8:02398:03562
GATGGTAGATACTCGCTGATACACCCAGAAGATCAGGAACTCTAGAAGAATTCAGATTTTTAACACGAGAGTAAACGTAAAAAGAAGGTTTTACAAGACTCACGTTAACAATATTGCAGCAGTACGCACACAATCGAAGCGCAGTAAGGATGGCTAGTGTAACTAGCAAGAATACCACGAAAAGCAAGAAAAAGAAGTACGCTATTAACTATTAACGTACCTGTCTCTTCCGAAACGAATGAGTACATAGATATACGTATAGCTACCATCGAATGAGGTTAGTCT
+
>>><=AABBBCDCABABABBCCCCD=BBB?BBBBCB?B?BBCBBBC?BB?A>@@>>?CCC2A>ACCCBBBBCCD>CA:;;;:*;@<@4;;;*:@@=996BCCDCC@D@CC?BCC<@@AABCCCCGCCCDDBB?BBBB?BBCBBBBB<@=?@@<ACBCCDBB?BBBBBB?@@;?>?8=<9999+9==;99999(6=7A899@@@BC8;7;ABC8;7;FBBB@BB@@@BB@D=AAC=AAA?AAACCCBBBBBABCCAAA=??AAAAAA<>=>@?<?@@A<A:>A?;:
@ATNG8:02411:03595
GATGGTAGTGTCATATGAGAGTGTGTACTCATTCGTTTCGGAAGAGACAGGTACGTTAATAGTTAATAGCGTACTTCTTTTTCTTGCTTTCGTGGTATTCTTGCTAGTTACACTAGCCATCCTTACTGCGCTTCGATTGTGTGCGCACTGCTGCAATATTGCTAACGTGAGTCTTGTAAAACCTTCTTTTTACGTTTACTCTCGTGTTAAAAATCTGAATTCTTCTAGAGTTCCTGATCTTCTGGAGATATCATCAGCGAGCTACCATCGAATGAGGTTAGTCT
+
ACB>@CBBBBBBCCCCDCCCBCCCCBABACBB?A;;;7;B?C@CCCCCCCACCDBC@C@BBBB?BABBBBBCDCC<@@@@@0@C?AACD=@@@@=@DC>BB:;;BDEJ@CCDCCCCC@CDD@C?CCCC@AAB=BABB?BCBBCCBBBCBBBBBBB@CCC>ACAA=A@??ABCAB?ACBAA9?4:4:;;;;):BAAC=BCCCDHEC@A@AEEE5CCCCC?C@CC?CCBBB;:9;?CCBBCD@BBA?AGGBCBCCCCCCCCBBCGCB=B9::@>A??@<@=ABCAB
@ATNG8:02415:03575
GATGGTAGGCGAGAGTGAGACGCAGTACTCATTCGTTTCGGAAGAGACAGGTACGTTAATAGTTAATAGCGTACTTCTTTTCTTGCTTTCGTGGTATTCTTGCTAGTTACACTAGCCATCCTTACTGCGCATCGATTGTGTGCGTACTGCTGCAATATTGTTAACGTGAGTCTTGTAAAACCTTCTTTTTTACGTTTACTCTCGTGTTAAAAATCTGAATTCTTCTAGAGTTCCTGATCTTCTGGGCTGCGCTGATATGCGCTACCATCGAATGAGGTTAGTCT
+
9:@@8<=A@BCCBBB=BCEDCA@@BBBCCCBC@CCCC>@@<@9000<899:;>==BAD8:95:7>6;BABB??8@;@@@@6@@=>555-5;:>/73?8@B?AAABBB?C@@==>>>=AAA<A<><=;;;>?>>>@@:=>===?>>=A@@@>>>?<BBA=;;8;=AACCAAA0000AEEH;E@C>;;;;;;%;CA@A>ACDECCCCCD?CBBB5BBBCC>@>@B?BBBAAAB?C?BBBCA?18799.:@@@CCDDCCCCCBCBCCC@BBBBB?A@??<?>AEBAB
@ATNG8:02424:03577
GATGGTAGCAGACGTGACAGAGCGCCAGAAGATCAGGAACTCTAAGAAGAATTCAGATTTTTAACACGATAGTAAACGTAAAAACAAGGTTTTACAAGACTCACGTTAACAATATTGCAGCAGTACGCACACAATCGAAGCGCAGTAAGGATGGCTAGTGTAACTAGCAAGAATACCACGAAAAGCAAGAAAAAAGAAGTACGCTATTAACTATTAACGTACCTGTCTCTTCCGAAACGAATGAGTACGATGAGATCTCGTGTGCCTACCATCGAATGAGGTTAGTCT
+
@@@@7;B>=>CB<<666;;;>CA?@<?@>8=?:5555:3699//+/;466383--------$-0566:;;888==1329;:;;*5>5:49==0>@@=BA@CBC@@A@B@BB?BBB9;;BDCDFFCB;;;BBBB@BBBA8;:A@?=@@;@>A;;9;DCCBABD?AAAACC@BB@CB@;>=8888(89928=>>>>'>@8=978AAA@@<@=AAAA8;7;CCCBABB@@?BA<?<?BB=CBB????@AA?9:9BDBA==8888;///)/66/6978949CBC@@=@@@00
@ATNG8:02434:03582
GATGTAGGCGTGTGAGAGTCTGCCCAGAAGATCAGGAACTCTAGAAGAATTCAGATTTTTAACACGAGAGTAAACGTAAAAAGAAGGTTTTACAAGACTCACGTTAACAATATTGCAGCAGTACGCACACAATCGAAGCGCAGTAAGGATGGCTAGTGTAACTAGCAAGAATACCACGAAAAGCAAGAAAAAGAAGTACGCTATTAACTATTAACGTACCTGTCTCTTCCGAAACGAATGAGTACGATGAGATCTCGTGTGCTACCATCGAATGAGGTTAGTCT
+
9A965:<8<>@@6::CHEBBB;;;06BB?BB?@@@<@?BBCCABB@AA>A@BAAA@@@@/A=BBA@@?BBBBB>B???@??,::3:9?=?5?@C?C;;;B@@@@<>:>B;=>>:>=???>>>AA>>>;;:A<AAAA;@>@>?A>;7;<>=><?88:AAAA=A==<?@?B?;<<@;??5556-6//(/////(/83=>=<==:::6;7;@@@<A=@?678=ABBAA<=:<><;;1:9939>9=///:::=AAC;;;@BAA;;;A??<?>>>A<@@@@<@>???@>
@ATNG8:02436:03550
GATTAGTATAGAGCTCTACATAGTACTCATTCGTTTCGGAAGAGACAGGTACGTTAATAGTTAATAGCGTACTTCTTTTTCTTGCTTTCGTGGTATTCTTGCTAGTTACACTAGCCATCCTTACTGCGCTTCGATTGTGTGCGTACTGCTGCAATATTGTTAACGTGAGTCTTGTAAAACCTTCTTTTTACGTTTACTCTCGTGTTAAAAATCTGAATTCTTCTAGAGTTCCTGATCTTCTGGCGCGTATGTATGTCGCCTACCATCGAATGAGGTTAGTCT
+
ABC7@@CCDCCBCCBBCCCCCBCBCCCCB@=@@@@<AC@C@CBBBBAA>BBB==;>@BBBB?B=BBBBBBBCC@BBBBB1:;8<;>@3>ABB?BBB>BB>>A>><<;==A@@A@@;AAA;A9>>>><=<@;>>>A9=>>>>>>>>??A@===>;>>>:=>:>;>==>>>>AA:>>@@@2@;C9>>>>>.>@<<<5<=>88:><<<;AAAA/>@@@@;>;>@<@@@A==<:=7:;BA>>9>>><@A@<<<A@A@AA<<<>;99949566;799>>;@<=>>A=
@ATNG8:02436:03581
GATGGTAGCTCTGCTCTGACTCTCGTACTCATTCGTTTCGGAAGAGACAGGTACGTTTAATAGTTAATAGCGTAACTTCTTTTTCTTTGCTTTCGTGGTATTCTTGCTAGTTACACTAGCCATCCTTACTGCGCTTCGATTGTGTGCGTACTGCTGCAATATTGTTAACGTGAAGTCTTGTAAAACCTTCTTTTACGTTTACTCTCGTGTTAAAATCTGAATTCTTCTAGAGTTCCTGATCTTCTGGGCAGACTCTCACACGCCTACCATCGAATGAGGTTAGTCT
+
8://009AAA;;BBBBBDDCAABBBBBCBB:;49?@=8AB?B?CBBBBKM?CAA;;;)5;:;4506@CCBB@00,0@;>?@@@,///(4::;2<<;<><AF=@B96;@@BC?BBBCBBBC?CBC?B@CCBBBAAB@CCCC<;:CCDBB;;;A:<:>00,0>>;?@;A=><>00,/:995<5999*9<@;99::-9@::@4A;BBCCB@@@2:;;.9>;<<7;7?@7?ABBBAC=A=A@?@BB899CD>HBBBCCB@A@AAABA=@@?;?;;::>@@@C?B?BB:;9
@ATNG8:02436:03582
GATGGTAGCATCATGCATATCTCACCAGAAGATCAGGAACTCTAGAAGAATTCAGATTTTTAACACGAGAGTAAACGTAAAAAGAAGGTTTTACAAGACTCACGTTAACAATATTGCAGCAGTACGCACACAATCGAAGCGCAGTAAGGATGGCTAGTGTAACTAGCAAGAATACCACGAAAGCAAGAAAAAGAAGTACGCTATTAACTATTAACGTACCTGTCTCTTCCGAAACGAATGAGTACGTGTGCGACGTGTCTCCTACCATCGAATGAGGTTAGTCT
+
8?>??BCBCHDDCABBCCCDBBCCB@CBD@CBC??@>B=AFDBBAB?BB?B?998?:;;<+=8=BBBCBBBBAB=95;@EGE1CC@C5;;;*9@B>BAAADCCCD?B?BB?BBB=@@BAABCCCCCCCCCCD@C?@@?AAA@CCCC<@;@::6;BBCCCCB?BBBBBA?BB?AAB?BB99929@@;?@@@@.=?:;888AACAA;?;?C@@<?<@ACCB@BBA@@@@=@;@@>9>::5:??AABACBBBAABBBBB?>@@@<ABC:>?ABC<<===9<<AA???
@ATNG8:02440:03580
GATGGTAGGCGAGAGTGAGACGCAGTACTCATTCGTTTCGGAAGAGACAGGTACGTTAATAGTTAATAGCGTACTTCTTTTTCTTGCTTTCGTGGTATTCTTGCTAGTTACACTAGCCATCCTTACTGCGCTTCGATTGTGTGCGTACTGCTGCAATATTGTTAACGTGAGTCTTGTAAAACCTTCTTTTTACGTTTACTCTCGTGTTAAAAATCTGAATTCTTCTAGAGTTCCTGATCTTCTGGATATGAGTGACTCGTGCTACCATCGAATGAGGGTTTAGTCT
+
55:::==B@CBBBBBBCCCDFECCCCDCCCBB?A@>?9@A?B?BAACECB@DCBBC?C@BBBB?B?BBBBDBBBB?AABBB3BB>A>AA:@BA@=@AA=AA;?>@A@@>=>>>@@?@:?AA=A=A@@@===?=BB@@<>>@;;:>:::AAB;;;A;;;;;==5:6;??AAA>>><?>@CC5C=A=ABBBB/?>>>A9ABB::;@>?@;?DDD/A???A=B<>>:=@@A@@@<A<AA@@@A4<9A<AA>>@>><=<C@??=>>>@@<@>99=366667)//(/88<;
@ATNG8:02392:03630
GATGGTAGGCGTGTGAGAGTCTGCCCAGAAGATCAGGAATCTAGAAGAATTCAGATTTTTAACACGAGAGTAAACGTAAAAAGAAGGTTTTACAAGACTCACGTTAACAATATTGCAGCAGTACGCACACAATCGAAGCGCAGTAAGGATGGCTAGTGTAACTAGCAAGAATACCTCGAAAGCAAGAAAAAGAAGTACGCTATTAACTATTAACGTACCTGTCTCTTCCGAAACGAATGAGTACCTCTCAGACGCTCGTCCTACCATCGAATGAGGTTAGTCT
+
=<;;7;>A<>C;;6<BCBCBCC;;;)5<<@EDCCBB=A>AABCBE<AA8<7;;555<<<*=9:::///;;;9918777888'--+-3888&--6166<:6:600*0<?@==;?588>==;;;::799799<<<=@C=A666///60538:>8>77388==8=ABBBB>@A=@@@>A???A499=:8>=A=.35.5./.53757,5.5>><;@:<<878;??BA@@@<><>==6;00,0:::-//5///=@@<:885@<<><@@A=??BBA????B?A8=====
@ATNG8:02392:03647
GATGGTAGAGTATCATGTGTATCTCCAGAAGATCAGGAACTCTAGAAGAATTCAGATTTTTAACACGAGAGTAAACGTAAAAAGAAGGTTTTACAAGACTCACGTTAACAATATTGCAGCAGTACGCACACAATCGAAGCGCAGTAAGGATGGCTAGTGTAACTAGCAAGAATACCACGAAAGCAAGAAAAAGAAGTACGCTATTAACTATTAACGTACCTGTCTCTTCCGAAACGAATGAGTACGTGTGACGTACGTGAGCTACCATCGAATGAGGTTAGTCT
+
44::7<=BCCDCCCCBAAA@@BBAA>AAA?ABABBB@B?BBCCCCC>BB@D?BBCA@@A@2B?CCCCCBCC@@@;?A@A@@@0@D?B>BBB;CDEACBBBCBBBB>B?BB?BBB>BBBABBCDDDEEE@@@B?CCCC?BAABBAAA=B?BBB@CBBCCCCC?ABBBBB?AB=BB@;?A8882:??;:9999.:A?C888AABAA;@<@@>><>:?AGCB?BCBBABA?B?BDE>C@@>@CBDBBBBBBBBCCBBBCCCBAABBBC@BAA@B@CD@@=A@CBBBB
@ATNG8:02395:03636
GATGGTAGCACGACACGACGATGTGTACTCATTCGTTTCGGAAGAGACAGGTACGTTAATAGTTAATAGCGTACTTCTTTTTCTTGCTTTCGTGGTATTCTTGCTAGTTACACTAGCCATCCTTACTGCGCTTCGATTGTGTGCGTACTGCTGCAATATTGTTAACGTGAGTCTTGTAAAACCTTCTTTTTACGTTTACTCTCGTGTTAAAAATCTGAATTCTTCTAGAGTTCCTGATCTTCTGGACAGAGTGTGCAGATACTACCATCGAATGAGGTTAGTCT
+
@@<=:>CCC@@@<BCDBBB;69?ACBBBCCCCADBBB<BB?B?CCBBBCC?BBBBA?C?BAAA>B>BABBBBBA@>ABBAB3BB?BBA@:A77:<AAA=AE>CBBBBB?BBB>A>>>9>=C;C:>>>>;;;A;AAAA;???>?????@@AA???@<>=><??;>=@@=AAA@>@9@@??@6?;>777777(7>79719<<<<>A>>><AAAA/A???A;A<@?;@?A?<><;?7;9A@@A5;;?;?A@A><<>>>>>@>AA@A@C;==<>>;A>==:=9>>>88
@ATNG8:02398:03637
GATTAGTGTCATATGAGAGTGTGTACTCATTCGTTTCGGAAGAGACAGGTACGTTAATAGTTAATAGCGTACTTCTTTTTTCTTTGCTTTCGTGGTATTCTTGCTAGTTACACTAGCCATCCTTACTGCGCTTCGATTGTGTGCGTACTGCTGCAATATTGTTAACGTGAGTCTTGTAAAACCTTCTTTTTACGTTTACTCTCGTGTTAAAAATCTGAATTCTTCTAGAGTTCCTGATCTTCTGGAGATACACATGATACTCTACCATCGAATGAGGTTAGTCT
+
@997:BBCCCCCCBCBCCBBBDCC@??BA?<?899,;?8=:?<@DC997;CC9929.5@9=4;8:CCEB;;;:6;BBBBA':;;)9:99,5::?7@9;55@45:AC;;9;BCCBBAA;@@A=A?BBBCBCCC@CCCC@CECCCBBBBBBBCCCCC@BAA>@@?C?CBBCBBBDD>B;;;;.;<A<@AAAA0ADBDD?BBCBCCBBCA5<;<;*;ABBB@C@CD@BBBBBBC@B@BBBBBB>AAB@BDDDCBBCCBDCCCBBBBBB>BAABB>AB??;@=@ABAA
@ATNG8:02401:03622
GATGGTAGACATATCGTACTCTCTGTACTCATTCGTTCGGAAGAGACAGGTACGTTAATAGTTAATAGCGTACTTCTTTTTCTTGCTTCGTTGGTATTCTTGCTAGTTACACTAGCCATCCTTACTGCGCTTCGATTGTGTGCGTACTGCTGCAATATTGTTAACGTGAGTCTTGTAAAACCTTCTTTTTACGTTTACTCTCGTGTTAAAAATCTGAATTCTTCTAGAGTTCCTGATCTTCTGGCGCGTATGTATGTCGCCTACCATCGAATGAGGTTAGTCT
+
A@DB?BBCDDCCCCCFECCCCCBBBCCBCCCC?CCC@A@>A>ACAAABB>ABBBB@F@FDBB?B?BBBBBAA87055222$27296/)/00(/59//)5:39>A@@@<@@??@@??:>AA;A:???====A;A>>>9<==>>>>==AAAA===@<;>=<@>:>;===>>?@@@;==A>>5A;A9==>>>.>A===6<>>88:A===;AAAA.A=>>@<@<AA<@>>?>@>9>:>>>>=<:=>>:>AA>><==>@>>>>><;999495669698>>=C=?>?@A
@ATNG8:02404:03636
GATGGTAGCTCTGCTCTGATCTCGTACTCATTCGTTTCGGAAGAGACAGGTACGTTAATAGTTAATAGCGTACTTCTTTTTCTTGCTTTCGTGGTATTCTTGCTAGTTACACTAGCCATCCTTACTGCGCTTCGATTGTGTGCGTACTGCTGCAATATTGTTAACGTGAGTCTTGTAAAACCTTCTTTTTACGTTTACTCTCATGTTAAAAATCTGAATTCTTCTAGATTCCTGATCTTCTGGGCTGCGCTGATATGCGCTACCATCGAATGAGGTTAGTT
+
<<>B?C>DB966@BABB;;;?@@<B@CDCAA=AAAB<BC?B@BCCB@>??BB@AA?B?BBBB?B>BBBBBBBBB?BBCBC1CA;AAAA:?BA@=@A@<@@;?>A@@A<AAAAAAAB<>>>=A=AAC;;<>>;>@??;>>@A??>>>@AAA;::?::;::<=8=;@@>>>@BAA:==@CC5C<A:=9;;;,87676*------<</818:::+;??@D=D;@@<@>>>??8=<=<==AA9=;;;09898<=>??@A>@>>>>>A=AA888;;;;A:>7>??:
@ATNG8:02405:03630
GATGTGATACAGATCAGACACCAGAAGATCAGGAACTCTAGAAGAATTCAGATTTTTAACACGAGAGTAAACGTAAAAAGAAGGTTTTACAAGACTCACGTTAACAATATTGCAGCAGTACGCACACAATCGAAGCGCAGTAAGGATGGCTAGTGTAACTAGCAAGAATACCACGAAAGCAAGAAAAAAGAAGTACGCTATTAACTATTAACGTACCTGTCTCTTCCGAAACGAATGAGTACTGCGTCTCACTCTCCCTACCATCGAATGAGGTTAGTCT
+
BC;6;CECCCBABACBBBBAA?BBI@BBBBAA=A>BCC@@@CDFE>A>@@?CCCCC3C?AAACCCC@AAC>BBBCBBB5BB=A6;;;6;CC@CCCCCCCA@?A@BC@CDD=@AAABBCCDCBCCCCBB>BCBC@BBBBAC@@<@?B??>@CCCCCBB?BBBBBB?BB?@@@399999,9?@;:::::9%0>;>///@@EAA;@;??CB;?;?ABBB@CBA@@A@=@???<6=::5:AACCBBBCCDCBBBCCCBBBB=BCC?B@??BA???A>@<BBAAA
@ATNG8:02406:03625
GATGGTAGTCTCAGATAGTCTATAGTACTCATTCGTTTCGGAAGGGACAGGTACGTTAATAGTTAATAGCGTACTTCTTTTTCTTGCTTTCGTGGTATTCTTGCTAGTTACACTAGCCATCCTTACTGCGCTTCGATTGTGTGCGTACTGCTGCAATATTGTTAACGTGAGTCTTGTAAAACCTTCTTTTTACGTTTACTCTCGTGTTAAAAATCTGAATTCTTCTAGAGTTCCTGATCTTCTGGCTCTCGTAGACAGATACTACCATCGAATGAGGTTAGTCT
+
>@@;:CCEBBBCCCCCCCAAAEEFCBBCDBCB@BCCC>CC@C@CC>CCCC@EEBCBAC?BBBB?BACBBCCCCCC@BBBBB1@@<?998*9@?@<@@A?BC@BBBBBC=AABBBCAA=@DC?C?@A@BAA>@<@@@@=><>=??==>>A@@;;;@;;;;=DD=A:>>>A=AAAA7==@DD6@<=:=>AA@.@???A9A;;;>@AAAA;AAAA.>9<<A<A==A=AAA>>>>7>;AB?=;;7;??;?>><<<???>>>A>>>>>==:<>>>>:@@?=:?=AA=<<
@ATNG8:02408:03601
GATGGTAGAGAGACTGTAGCGCACCCAGAAGATCAGGAACTCTAGAAGAATTCAGATTTTTAACACGAGAGTAAACGTAAAAAGAAGGTTTTACAAGACTCACGTTAACAATATTGCAGCAGTACGCACACAATCGAAGCGCAGTAAGGATGGCTAGTGTAACTAGCAAGAATACCACGAAAGCAAGAAAAAGAAGTACGCTATTAACTATTAACGTACCTGTCTCTTCCGAAACGAATGAGTACGAGAGTCAGAGCAGAGCTACCATCGAATGAGGTTAGTCT
+
8889<AAB@B@;;559999@@>::9)499.4@@;;97>:>AAAB?@;>@,0,0;;;<DCC1A<ABCCBBAABBD=879?<<<+<>7@.555&555.5<=>;<<=B@BADD@;;;ADDBBBCCCCCCCCCCCC@B9:9?AAA???@@;@=A;;7;BBBBA@?@A??@BB?BC=A??;??AAA9@9949?AAA2=>:?888A@>>>6;5:===8=8<<B<;6;@@@?BB?B??@?9?@@=ABBBBBBBBBBBCBCBBBBCC>===9918A?>>9>A:93918;9<?
@ATNG8:02408:03649
GATGGTAGGACGAGCGTCTGAGAGGTACTCATTCGTTTCGGAAGAGACAGGTACGTTAATAGTTAATAGCGTACTTCTTTTTCTTGCTTTCGTGGTATTCTTGCTAGTTACACTAGCCATCCTTACTGCGCTTCGATTGTGTGCGTACTGCTGCAATATTGTTAACGTGAGTCTTGTAAAACCTTCTTTTTACGTTTACTCTCGTGTTAAAAATCTGAATTCTTCTAGAGTTCCTGATCTTCTGGGTGCGCTACAGTCTCTCTACCATCGAATGAGGTTAGTCT
+
AABB@CBC@CC9;;@@@BBCCBCB?BBBBDCE?CCCD=AA?B=BCCCCCC@CBBCC@D@BBBC?C@CCCCBCBCD@CDCCC1CB?A@BF@DD@@>@AB9@@7:9@CEJ?BCCCDCCC?CCC?C?CCBBBBCC@CCBB?CBBBBBBBCCCCD@@AB@BBB?CC@C?BBCBBBCCC@CCCCC;C@C?@@AAA1?EDDD=B@BCCCDCBB@CCDC5BBACB?B?BC?BBCCCCC?C=@@ACCC;@99949BACBBBBBECCBBACCCEABBBBB???@@=@@DFCBB
@ATNG8:02410:03628
GATGGTAGGTGCACATGAGTGTATCCAGAAGATCAGGAACTCTAGAAGAATTCAGATTTTTAACACGAGAGTAAACGTAAAAAGAAGGTTTTACAAGACTCACGTTAACAATATTGCAGCAGTACGCACACAATCGAAGCGCAGTAAGGATGGCTAGTGTAACTAGCAAGAATACCACGAAAAGCAAGAAAAAGAAGTACGCTATTAACTATTAACGTACCTGTCTCTTCCGAAACGAATGAGTACTGCGTCTCACTCTCGCCTACCATCGAATGAGGTTAGTCT
+
44;=:>BC@CBBBBCBCBC;99?@B?BCD@@@?CDC?B>@@BBAAA=@@5;8;??AABBB1B@CCBCB;;9BBB<;;;BBAA2@A=@;A@@7@CC@BABCEFBAA>A@CD?BBC>AABBDCBBCCCCCBBBD@CCBC?BBBB??>A;B=A:::;BBCDCDD?CC@@AC>@@=>>=9>?9999+9??<@BBBB3BD>A;;;@@@??7;7;AAB=B=@>BBB?B@@A@CB@E@BBB<A;;6;@@AAAAABBBCBDC@@@DCCCC@EEG@BBAA@@AB@@?@@CBA@@
@ATNG8:02411:03648
GATGGTAGTGTGTCTCTGAGAGTAGTACTCATTCGTTTCGGAAGAGACAGGTACGTTAATAGTTAATAGCGTACTTCTTTTTCTTGCTTTCGTGGTATTCTTGCTAGTTACACTAGCCATCCATACTGCGCTTCGATTGTGTGCGTACTGCTGCAATATTGTTAACGTGAGTCTTGTAAAACCTTCTTTTTACGTTTACTCTCGTGTTAAAAATCTGAATTCTTCTAGAGTTCCTGATCTTCTGGACGACGCGCACTGACACTACCATCGAATGAGGTTAGTCT
+
59:;7;BCCD@@@B@AACCCCBBCCCBAAD??>?BBB<BC@D?CCCCCDD?CCCCC@CACCCB?C@CBBBCCCDC@CCCCC5CC@BBCC>CCBB>BBB;A@6;:BBBC@CCCCCCCC@CCD?CBBBCBCCCC@BB@@<@BBCCBBCCDCCCBAACABBB?BC@B?BBBCCE@@@=A@>@@7@;@<;;:;;*;CCFF=BABCCCDFDC@CCCC5BBCCCAC@CC=A@DDDCC?C?CCCCBB?AACADD9::CCCBBBBBCCCCCCD@BBCBB?@AAA?A?CCBBB
@ATNG8:02412:03622
GATGGTAGTATATCGCGTCGCTATCCAGAAGATCAGGAACTCTAGAAGAATTCAGATTTTTAACACGAGAGTAAACGTAAAAAGAAGGTTTTACAAGACTCACGTTAACAATATTGCAGCAGTACGCACACAATCGAAGCGCAGTAAGGATGGCTAGTGTAACTAGCAAGAATCCACGAAAGCAAGAAAAAAGAAGTACGCTATTAACTATTAACGTACCTGTCTCTTCCGAAACGAATGAGTACATAGATATACGTATAGCTACCATCGAATGAGGTTAGTCT
+
==?<<ADCCCCCBABACCCGCABBDAJCC@BBCBBBBIACCCDD;;:9A<A=AA?:9999)76;==?@@@@<<A9;7=9999(9=8=8===0=>B:AAAB@BA:;7:=AA;@>>454?<B@@ACE;;;@@@@;@AAA?BBBAAB??=@?BBB@BBBBBBBB?B???BB?AA=A=.33333(3771322222#.537/..77<<>16.57771717;AAAACCCCA@@3939==6<@@=ABBCBBABDBCBA:88?>>A?;;;=8819;;:>;=;;;:>:;>:>:
@ATNG8:02415:03611
GATGGTAGCTCACGTACGTCACACGTACTCATTCGTTTCGGAAGAGACAGGTACGTTAATAGTTAATAGCGTACTTCTTTTTCTTGCTTTCGTGGTATTCTTGCTAGTTACACTAGCCATCCTTACTTCGCTTCGATTGTGTGCGTACTGCTGCAATATTGTTAACGTGAGTCTTGTAAAACCTTTCTTTTTACGTTTACTCTCGTGTTAAAAATCTGAATTCTTCTAGAGTTCCTGATCTTCTGGTATGACTAGTGTACTACTACCATCGAATGAGGTTAGTCT
+
59>>9=BBCBBB@:99;;?@;:;BBBBCBBCC>CA@@;@B?B@CCCBBAA@CDBBB?B>BBAA=B>A@ABAAAB@<@@@@@,0000@AA<@BBB>BBB>BB>BCBBBB799A==>AA<???<?<BAA<AA7658AAA;A@>:::=@@?<==?;;;:=88089181:<=<;9;//)/8888+8(//(69888)7:///'....33...9+2222$255596:69939==:9550505@AA??9:;;3:9<AA@AABBA<9;@AAA@@<@9::=9///;6:6:=:::
@ATNG8:02417:03600
GATGGTAGTATCTGCACACTCTGTCCAGAAGATCAGGAACTCTAGAAGAATTCAGATTTTTAACACGAGAGTAAACGTAAAAAGAAGGTTTTACAAGACTCACGTTAACAATATTGCAGCAGTACGCACACAATCGAAGCGCAGTAAGGATGGCTAGTGTAACTAGCAAGAATACCACGAAAGCAAGAAAAAAGAAGTTACGCTATTAACTATTAACGTACCTGTCTCTTCCGAAACGAATGAGTACACATCGTCGTGTCGTGCTACCATCGAATGAGGTTAGTCT
+
::==;A@ACAA@;>>?A<<966<<=8;AA<>@BA;;4;;:;9544<9==:>9544<;A>@.@6;;9373??B?B;?7:5=;;(:;5;8==>2>@A:A>CCCC@@@=@?AA?AAA=@@>?@AABBBBBBAA@C?B@@@?ABAAA@A@=A=C;;5;A?>@@=@;9998>?9AB?BBA8==733(3;;6:?????'=9///)/:=>@@B<><>??@8=8=<A@@<@BBAAAB?C<>?D>CBB>A@BBBBCCAAADBBAAACCDB;9:BAA=????@?@>;;7;+00@;;
@ATNG8:02418:03619
GATGGTAGCTATACGTATATCTATGTACTCATTCGTTTCGGAAGAGACAGGTACGTTAATAGTTAATAGCGTACTTCTTTTTCTTGCTTTCGTGGTATTCTTGCTAGTTACACTAGCCATCCTTACTGCGCTTCGATTGTGTGCGTACTGCTGCAATATTGTTAACGTGAGTCTTGTAAAACCTCTTTTTACGTTTACTCTCGTGTTAAAATCTGAATTCTTCTAGAGTTCCTGATCTTCTGGGTCTCTCTCTCACGCAACTACCATCGAATGAGGTTAGTCT
+
@?AA8@=BBBCBBBABACCCEDCBBBBCDDCC?CBBB=BB@C@DCCCBBB@BBBBB@B?BBB@=C>:99@@?BBB>AAAAA3AA?ABBB=BCBB>ABB@BB;>=>BCC@BB?<<@@@;>>>:?;??=>>=><<<<<<6<<;<;<778>>AA>>>?;788<??>D<AA?@@@>9:5;<<<<.<)/.5555(7:322'..3...7635+288)266:;6A65505>==:::=B<>>A;;;<>>@A9??>>>>>>??9;;//,/9770///9727233-3-3;997
@ATNG8:02420:03636
GATGGTAGACACGTGTGCTCTCTCGTACTCATTCGTTTCGGAAGAGACAGGTACGTTAATAGTTAATAGCGTACTTCTTTTTCTTGCTTTCGTGGTATTCTTGCTAGTTACACTAGCCATCCTTACTGCGCTTCGATTGTGTGCGTACTGCTGCAATATTGTTAACGTGAGTCTTGTAAAACCTTCTTTTTACGTTTACTCTCGTGTTAAAAATCTGAATTCTTCTAGAGTTCCTGATCTTCTGGAGATACACATGATACTCTACCATCGAATGAGGTTAGTCT
+
9;?<9<BDDBB@A;BAAABCCCCCFBBBBBBG@CBBB>BC@C?AACBBBC>AABBB?C=?@AC@C@BBB@AABCC?CACCC3BB>>75718AAA?C993:@8::9;783=?@>=>=@<;;;<A=CAA@>>>>=BAAA:?>A===>@@AAAA>>>@<:;:<AB<A;@@?AAAA<>:=@AEE6@9<6;<<<:/<<9990::;::;@>>><BAAB/B?>?A=B<@@<@@>>=@@=A:??@@@@5::?==>?AAA>>?=?AAAAAA?>>9>>A>>9888;7;;A@===
@ATNG8:02434:03614
TATGGTAGTACATGATAGACGACACCAGAAGATCAGGAACTCTAGAAGAATTCAGATTTTTAACACGAGAGTAAACGTAAAAAGAAGGTTTTACAAGACTCACGTTAACAATATTGCAGCAGTACGCACACAATCGAAGCGCAGTAAGGATGGCTAGTGTAACTAGCAAGAATACCACGAAAGCAAGAAAAAGAAGTACGGCTATTAAACTATTAACGTACCTGTCTCTTCCGAAACGAATGAGTACGAGAGTCAGAGCAGAGCTACCATCGAATGAGGTTAGTCT
+
::;@>@;C>>?@=>B?<<</0///729::5:345994:8A>5:9;;7:@8<8;;;;;>=?+=<<=??66/9:;;)///////$/;5;6<<<.<?>7<<<>9:;<<8<8=<1733,33;;;;977/////-6;,//;;6:B<;;::>19.9:;49944////)/;::<=8==7::9,33333(377133333$333783..(.889+22)277703.3800/8<??BBBB?@=AA@9@00+000;;=8833;;<;BBB878?@@:@@@<@B=9947AAA<<6::...
@ATNG8:02434:03616
TATGGTAGTGTCAGTGCGCGTCGTCCAGAAGATCAGGAACTCTAGAAGAATTCAGATTTTTAACACGAGAGTAAACGTAAAAAGAAGGTTTTACAAGACTCACGTTAACAATATTGCAGCAGTACGCACACAATCGAAGCGCAGTAAGGATGGCTAGTGTAACTAGCAAGAATACCACGAAAGCAAGAAAAAGAAGTACGCTATTAACTATTAACGTACCTGTCTCTTCCGAAACGAATGAGTACTGTATCTATGTGTGCGCTACCATCGAATGAGGTTAGTCT
+
CBAA?BCC@ABECCCDDCC@@?A@@=BBC@CCCCBB@B@BBBBCCC?BB@D@CBB@@@@@2BBECCCCCCCCCC=CCCBBBB5BC?A;?@?8@AC?BABACC@@?>B>BB@BBB=BBBBCCDDBBBBBCCCD?CDCC?BBBBBB>=:@=B@@>ACBBBCCA?AAA?>>>AA?BBB577777.9=<:<====.=A=A===BAAAC688;AAA7;8;@CCD@CBCBBCA<@<@@?8@;;6;CBCBBBBBBABB===@BBBBB@ACCC@BB==><@CBB@A?BB::9
@ATNG8:02436:03602
GATGGTAGTGTCATATGAGAGTGTGTACTCATTCGTTTCGGAAGAGACAGGTACGTTAATAGTTAATAGCGTACTTCTTTTTCTTGCTTTCGTGGTATTCTTGCTAGTTACACTAGCCATCCTTACTGCGCTTCGATTGTGTGCGTACTGCTGCAATATTGTTAACGTGAGTCTTGTAAAACCTTCTTTTTACGTTTACTCTCGTGTTAAAAATCTGAATTCTTCTAGAGTTCCTGATCTTCTGGACAGAGTGTGCAGATACTACCATCGAATGAGGTTAGTCT
+
5;<=:BCCCCCC?>CFCCCDBBBCCA;;;CAB?BCDE=CC?C@AABCDCC@CCCDC@C?BB@@=@ACBBBCBBBC@BBBBB3CD?BABB<ACBB?CBE@DF9;;BGCD@BBCCCDFD?BBD@C?BBCC@ABE?AACCACABBBABCCBBBCC@@A@BBA@BC@C@CBBBBBCBB=A@?@?5@>A=@ABBA0AD@@@7;;BABCCBBBBDDDD3CBBCCAC@CC@CCCCBBB?C@DDCBBB@BBD@DCCBCCCCBBBCCCCCCCEE?A;;;B@BB??=??BBBBC
@ATNG8:02436:03627
GATGTTAGCACACGAGATCTCATCGTACTCATTCGTTTCGGAAGAGACAGGTACGTTAATAGTTAATAGCGTACTTCTTTTTCTTGCTTTTCGTGGTATTCTTGCTAGTTACACTAGCCATCCTTACTGCGCTTCGATTGTGTGCGTACTGCTGCAATATTGTTAACGTGAGTCTTGTAAAACCTTCTTTTTACGTTTACTCTCGTGTTAAAAATCTGAATTCTTCTAGAGTTCCTGATCTTCTGATACACTCATGTGCACCTACCATCGAATGAGGTTAGTCT
+
AAA<B9BBCCABBBAABDCBBBA@@BAA@CBB?AAAC<BB=B=<AA>ACC@CDFCC?B?BABB9D@BBBBBBBBC><=???.=@9=9:::&3><=:A??<?C@BBBB@@=AAAAAADD;@@A<@<@@>???>A<AAAA6:8@>>=<===>??<==>5;;==AB<?;?A@@@@AAA<@====2=-/,/;==;,;=6660:>>>BAAA@@<@@@@/???AA<A<AC<AA<<=>><?;?CAAAA;A>>>>>>>>>A;;;?>>>A<>=><>:;;A<====:=;???>>
@ATNG8:02438:03623
GATGGTAGAGTATGCATGTGTATCTCCAGAAGATCAGGAACTCTAGAAGAATTCAGATTTTTAACACGAGAAGTAAACGTAAAAAGAAGGTTTTACAAGACTCACGTTAACAATATTGCAGCAGTACGCACACAATCGAAGCGCAGTAAGGATGGCTAGTGTAACTAGCAAGAATACCACGAAAGCAAGAAAAAGAAGTACGCTATTAACTATTAACGTACCTGTCTCTTCCGAAACGAATGAGTACTACTCTCAGAGACACACTACCATCGAATGAGGTTAGTCT
+
77::798877//////7/55::::::.//:1///:::7<75:;A@?@=@@:>::===>@@@,@;A<>>>00)////)/79:<==+@@:>7;;;6;BB@@AAC@?@CC?B@@?<?BA?BBBBBBCBBBJJBCBFG@B;<;@CDBCDAAA?B?CAA=@@@?A@@??BBABAB=AA=AAC>ABBBC=??=;99999(993755697779496;=CB=E<A@BAB?A@@@@BA?A?@@@0::=;?@AAABCAAAAA???DBDCC:98BBBB>BA???2554439399944
@ATNG8:02441:03614
GATGGTAGCATCATGCATATCTCACCAGAAGATCAGGAACTCTAGAAGAATTCAGATTTTTAACACGAGAGTAAACGTAAAAAGAAGGTTTTACAAGACTCACGTTAACAATATTGCTGCAGTACGCACACAATCGAAGCGCAGTAAGGATGGCTAGTGTAACTAGCAAGAATACCACGAAAGCAAGAAAAAGAGTACGACTATTAACTATTAACGTACCTGTCTCTTCCGAAACGAATGAGTACTGCGTCTCACTCTCGCCTACCATCGAATGAGGTTAGTCT
+
AA@=@DDCCDDBBBDDBBCDCCCBD?BBB@CBC@@@>@?ABAAAAC?CE?B??>?BBEED+@=BCB?>?CCCCC=A>ACDDD5BB?A>AAA:BBEABDCCCBCBC?B>AB>A@A6;;A@@ABBBBDCBA?>@?BBBB=??AAAABBAH@CAA>BBBBBBCC?BBBBBB?B@<@@A5;;;;;.7:;89::::):::=>>===>==8=<;;:=;>=AAA@@<????;;;<@;>>C9:??==:96///666;;:@@B@>?EBBB8;;@=@?BAA<@>==;?=;8:><
@ATNG8:02400:03666
GATGGTAGTCTCAGATAGTCTATAGTACTCATTCGTTTCGGAAGAGACAGGTACGTTAATAGTTAATAGCGTACTTCTTTTTCTTGCTTTCGTGGTATTCTTGCTAGTTACACTAGCCATCCTTACTGCGCTTCGATTGTGTGCGTACTGCTGCAATATTGTTAACGTGAGTCTTGTAAAACCTTCTTTTACGTTTACTCTCGTGTTAAAAATCTGAATTCTTCTAGAGTTCCTGAATCTTCTGGCTCTCGTAGACAGATACTACCATCGAATGAGGTTAGTCT
+
A;<59><<BBCCCCAABDAA@BBCECCCCC;:8;@@C?DD@FAJCCCCCC?AACBC@C@?@@B@C?BBBBCDDCB=;::::):>9>?CE>AABC>BBA>BD9;;;B@A?BGHCCCCC@BCC@C?CEDDBBBB?BCCD>A@@@B?@?BBBCB@A@B@EDD?CD?B?BABCCCCBB=@;:::.:;?>;;:;-;BAAA=BBCBABBBBB5;;;;*;@ABC@C@FE?CBBBDDD?B?BCB?CAA?@9:6:BBABBBBCCDBBBCBBCCC@AA@@?=?@?B?B?CBB@@
@ATNG8:02401:03650
CGATGGTAGCGAGCGAGTGTGTATACCAGAAGATCAGGAACTCTAGAAGAATTCAGATTTTTAACACGAGAGTAAACGTAAAAAGAAGGTTTTACAAGACTCACGTTAACAATATTGCAGCAGTACGCACACAATCGAAGCGCAGTAAGGATGGCTAGTGTAACTAGCAAGAATACCACGAAAGCAAGAAAAAGAAGTACGCTATTAACTATTAACGTACCTGTCTCTTCCGAAACGATTGAGTACGAGAGTCAGAGCAGAGCTATCGAATGAGGTTAGTCT
+
)/::;;=9:>@;;6===>DCCFC9;;@CGLGDDBBBB=A>AACBCCB@BC?B?BBBBCCBB5CADCCCCCCEBBB=@AAAAAA2BB>A5;;;.;CD@CBBCDD?::5;=@@>AAA89:??DECBBCCCCCBBB@CCCD?DCCCBBCB=@=@997:BBBCCCE@BCBBBB?>>:?A@299999+9<<898878'7?;@799CDDDB<>;>===6:5:AAAA?BBBBCCE@B?BDE>E:<:>??BBBBBBBBBBBCBBB==>A@@CBBBBB>;=::5:;?BBBC
@ATNG8:02401:03681
GATGGTAGTGATACAGATCAGACACAGAAGATCAGGAACTCTAGAAGAATTCAGATTTTTAACACGGGAGTAAACGTAAAAAGAAGGTTTTACAAGACTCACGTTAACAATATTGCAGCAGTACGCACACAATCGAAGCGCAGTAAGGATGGCTAGTGTAACTAGCAAGAATACCACGAAAGCAAGAAAAAGAAGTACGCTATTAACTATTAACGTACCTGTCTCTTCCGAAACGAATGAGTACTGCGTCTCACTCTCTCCTACCATCGAATGAGGTTAGTCT
+
@@>;<?BCCDDCCCCCCCCCCBBCCBCC?BBBAAA?B=@A@894>8==7C??>??>C=A+A;@ACCC=AA@CB<BBBAAAA128<B7>??.:5;8===>ABA@>;C=A=9@@A6<<>CBAAA@@===AA>>9<AAC9<<>@@@==:=<@@@<@;::@A@?;?>>>AA<AA===<3:9888*58816BAAB/8818;;;=?:8838;?D>>:>=C@::<<@A@@@>><>:ACD:?BB?>=>?888;;;>===@@>>>???@<@@?<AAAAA688;=8<:9;;=?
@ATNG8:02402:03699
GATGGTAGCATCATGCATATCTCACCAGAAGATCAGGAACTCTAGAAGAATTCAGATTTTTAACACGAGAGTAAACGTAAAAAAGAAGGTTTTACAAGACTCACGTTAACAATATTGCAGCAGTACGCACACAATCGAAGCGCAGTAAGGATGGCTAGTGTAACTAGCAAGAATACCACGAAAGCAAGAAAAAAGAAGTACGCTATTAAACTATTAACGTACCTGTCTCTTCCGAAACGAATGAGTACAGAGAGTACGATATGTCTACCATCGAATGAGGTTAGTCT
+
//:;7;;;<;@:55559;<=@==;;7:>?7;A<@@@5:49999;::5888=7?@994?>>+>7444?;;;///;1/.//////#4;3949::+9;;8<><>;;;==0526>9>;?;<<0/0;=>@AACCC@CD@DABB@@@@A@???;<:@00+0/99:743-33:99849:5::=8=====13334333333#3;486797....(..'.22838/555557=;88:44.3-33;1933-3333::;;;34488=BB@AABBA@>>>:8//763///:69588//5
@ATNG8:02403:03698
GATGGTAGAGAGAGCTCTCTCATCGTACTCATTCGTTTCGGAAGAGACAGGTACGTTAATAGTTAATAGCGTACTTCTTTTTCTTGCTTTCGTGGTATTTCTTGCTAGTTACACTAGCCATCCTTACTGCGCTTCGATTGTGTGCGTACTGCTGCAATATTGTTAACGTGAGTCTTGTAAAACCTTCTTTTTACGTTTACTCTCGTGTTAAAATCTGAATTCTTCTAGAGTTCCTGATCTTCTGGTGAGATATGCATGATGCTACCATCGAATGAGTTAGTCT
+
;<<>:?;;<<<@@@A;;<===>@@@666>;;9499;;09<3:7;A@BBA@<=>>00+/3///;6968CBBB==8;6;?==<,;717;77,5;<<9=899(7>58937;;28:<;99=@:=>A=A=?>>@?==>=?@?D587AA888;;;>;;;;;B:=<@;<9494<=AA>>>>>7::AAA5@;?:<<=<=.=@=@@2::@//-6--/)///).55796:15568<87;552749==766,//<79:99:76699;666;/----(-33320,----,29457
@ATNG8:02405:03699
GATGGTAGCGCATATCAGCGCAGCCCAGAAGATCAGGAACTCATAGAAGAATTCAGATTTTTAACACGAGAGTAAACGTAAAAAAGAAGGTTTTACAAGACTCACGTTAACAATATTGCAGCAGTACGCACACAATCGAAGCGCAGTAAGGATGGCTAGTGTAACTAGCAAGAATACCACGAAAGCAAGAAAAAAGAAGTACGCTATTAACTATTAACGTACCTGTCTCTTCCGAAACGAATGAGTACTGCGTCTCACTCTCGCCTACCATCGAATGAGGTTAGTCT
+
<===55555<;;<<><<??;5559:1;55.55554/)/)/7///8663/3-3-33844444$3289:;<==443=58465>?>>%>=49-333&333,377777933/36;?<?87/35550000/99::A@A@<?>??378<;;333,37<;<7<:88<=>?9?><<?@;::5:<;8;:;9:09==49:8:88$55.5555777:826255..(.(.39772565;:<@<@:<>=5<00*0/8;>=;>??<AAACBBBDECBA<995::77//)//777>:>>;7/
@ATNG8:02409:03653
GATTAGTATATCGCGTCGCTATCCAGAAGATCAGGAACTCTAGAAGAATTCAGATTTTTAACACGAGAGTAAACGTAAAAAGAAGGTTTTACAAGACTCACGTTAACAATATTGCAGCAGTACGCACACAATCGAAGCGCAGTAAGGATGGCTAGTGTAACTAGCAAGAATACCACGAAAGCAAGAAAAAGAAGTACGCTATTAACTATTAACGTACCTGTCTCTTCCGAAACGAATGAGTACACATCGTCGTGTCGTGCTACCATCGAATGAGGTTAGTCT
+
ACC?BBCCBBBCCCCCCCCCDAA?BDC@CCBBBB@B@CDDBBBD@CC@B?BAA?@A@A2A?BBBBBACCCBC>??ACCBC5BA?B8;;;6;CC?CCBCCCDCB?B?BD@DCC=??@AACBCCCCCDCCCC@CBBB@BBABBB@@>A@CBB?BACCCCBA?BBBBAA?BB?BA@399999,998999999(7>:A889ABCFC;>;?A@@:=:=@BBB?BCA@@BB<?<?CC>CAA>ABBBBBAACCCCCBBBBBCBBAAACBB?BA@@A?BBBB@B@CBAAA
@ATNG8:02415:03677
GATGGTAGGTGCACATGAGTGTATCCAGAAGATCAGGAACTCTAGAAGAATTTCAGATTTTTAACACGAGAGTAAACGTAAAAAGAAGGTTTTACAAGACTCACGTTAACAATATTGCAGCAGTACGCACACAATCGAAGCGCAGTAAGGATGGCTAGTGTAACTAGCAAGAATACCACGAAAAGCAAGAAAAAAGAAGTACGCTATTAACTATTAACGTACCTGTCTCTTCCGAAACGAATGAGTACAGAGAGTACGATATGTCTACCATCGAATGAGGTTAGTCT
+
::7969;?<?@AA>BABHCEBBBDB=A;;5;BAA@?=@@CCCCBBB?BC4;;0;BC@@B@@0A?BBCCCBB;::C=CBCCCCB0AB>B>BCD;CDC?CCCCCBB996:>AA>BBB@BBABCCCDBCCDCBB@@=@BAA=@@@=A@::8;@A@@?ADBBCBBA?CCCAAA@DC?A>?8=>9989*9==9?BCDCC(A@<;///9;>>?<?;===>6;5;>B@A<@BA;;;A5<5;;;099929>?=?@BBBB@A@BAABBBBBBCBBAB@B;;;@;;;;?:>:????@
@ATNG8:02416:03660
GATGGTAGGCGTGTGAGAGTCTGCCCAGAAGATCAGGAACTCTAGAAGAATTCAGATTTTTAACACGAGAGTAAACGTAAAAAGAAGGTTTTACAAGACTCACGTTAACAATATTGCAGCAGTACGCACACAATCGAAGCGCAGTAAGGATGGCTAGTGTAACTAGCAAGAATACCACGAAAGCAAGAAAAAGAAGTACGCTATTAACTATTAACGTACCTGTCTCTTCCGAAACGAATGAGTACGATGAGATCTCGTGTGCTACCATCGAATGAGGTTAGTCT
+
<<<=?BBB?BCCBCCCDCC9;;;;906BB?BC@@@B>B?CCBBABA?::7:????98889):<@AB@??BCCDD=AABBCCC3994:<@@@8AAC@C===DA>>=;A<AA=>>;:>>?AA@@@AAA??==<?9>>AA688>?=>885:=@<=:>@?@>=>A<AAAAA@>@A=BAB9<<666)88818@CAB/<;8;AAAAAAAA<@:>=AA;A;?>;;<;>>>A<>>;A9@>A:>8849?:>888898==@A>>>@@@@;;;AA@<A=>>>;=>==8<=>:;;@
@ATNG8:02426:03661
GATGGTAGGACGAGCGTCTGAGAGGTACTCATTCGTTTCGGAAGAGACAGGTACGTTAATAGTTAATAGCGTACTTCTTTTTCTTGCTTTCGTGGTATTCTTGCTAGTTACACTAGCCATCCTTTACTGCGCTTCGATTGTGTGCGTACTGCTGCAATATTGTTAACTTGAGTCTTGTAAAACCTTCTTTTTACGTTTACTCTCGTGTTAAAAATCTGAATTCTTCTAGAGTTCCTGATCTTCTGGTGTCTGATCTGTATCACTACCATCGAATGAGGTTAGTCT
+
56--(-696==<B;55555::==B>=;;>@A?9?;::-9<8>;?DBBBAA=@BAA@5;5;>:;298@<=>@A?@@>;EDED1BB?AA@D>::;@7;:C=CC999B@9999CA=ACCB:===299)5<<<=@<<8<;;;9>=<>666<@@@@9:9@@:???<???B>BB?B@@@;;4999==3><@8==:98'8;877*33:333373:6==?>+<<8886<68848:;;99>9>2875557.22;588795555:;;=<AAC588B69////(/;;;59508777
@ATNG8:02431:03699
GATGGTAGACACGTTTGCTCTCTCGTACTCATTCGTTTCGGAAGAGACAGGTACGTTAATAGTTAATAGCGTACTTCTTTTTCTTGCTTTCGTGGTATTCTTGCTAGTTACACTAGCCATCCTTACTGCGCTTCGATTGTGTGCGTACTGCTGCAATATTGTTAACGTGAGTCTTGTAAAACCTTCTTTTTACGTTTACTCTCGTGTTAAAAATCTGAATTCTTCTAGAGTTCCTGATCTTCTGGAGATATCATCAGCGAGCTACCATCGAATGAGGTTAGTCT
+
BBCB@BDCCCB9966)59;ACCEHBBBBBCCD@CBBB=AA?B?@AACDCC@CFCCB@B?BBBB@B?CCBBBBBBB?BBBBB3BA<?88849AAA<@::49A9>>BAA@?BAAA>>?@<A@A=B=>>==:::A<A???7::?@>>>>@@BAAA>>=<>>=<AA<A<AAAAA@@@@9=>>EF6?<?:=<=></<A>>>6><<::;@>>>=AAAA/A>>>A;@;?D=AA@@@AA<@;@AAA??;?>=:>>>B???AAAAAAAAA??@?<?==>A;A:::<A<>=?AD
@ATNG8:02434:03669
GATGGTAGTATAGAGCTCTACATAGTACTCATTTGTTTCGGAAGAGACAGGTACGTTAATAGTTAATAGCGTACTTCTTTTTCTTGCTTTCGTGGTATTCTTGCTAGTTACACTAGCCATCCTTACTGCGCTTCGATTGTGTGCGTACTGCTGCAATATTGTTAACGTGAGTCTTGTAAAACCTTCTTTTTACGTTTACTCTCGTGTTAAAAATCTGAATTCTTCTAGAGTTCCTGATCTTCTGGTATACACACTCGCTCGCTACCATCGAATGAGGTTAGTCT
+
5:<<8<=@BCC:99CCCB=B=A@ABDCCBBBCE>BBB<AB?B@BDCDCCC@CCBCB@C@BBBB?B@BBCACDDEE@@??==,=>8=??<8?A@A<AAC?BB@BBBBBB<>>A@BBA@=@BB?B@BC8?>;:<8<<=<8=<>?>>888?>>@;;;;8;::478186::;===A>>:>????2>:>7;;BBB/AA?@@:?>>>AAA>>>8==:</><==@<@<@A=>>>A:;:<A<BBAA::8:@A<AA;:8A>>==?@@AAAAD@@=>888=6///;7<7<999@
@ATNG8:02438:03656
GATGGTAGTGTCATATGAGAGTGTGTACTCATTCGTTTCGGAAGAGACAGGTACGTTAATAGTTAATAGCGTACTTCTTTTTCTTGCTTTCGTTGTATTCTTGCTAGTTACACTAGCCATCCTTACTGCGCTTCGATTGTGTGCGTACTGCTGCAATATTGTTAACGTGAGTCTTGTAAAACCTTCTTTTTACGTTTACTCTCGTGTTAAAAATCTGAATTCTTCTAGAGTTCCTGATTTCTGGCTCTCGTAGACAGATACTACCATCGAATGAGGTTAGTCT
+
;;=>@?BDGCDBCC@CCBBBDEBBBB@??AAB@CBCC=@A=@?ABAA;9915<<B@?A?BBBA>@=@BB@@655;.44444$4:3889908::5:><@=@B?BBCBBB@CFCCCCCC@CCD@C@CCCC@AAC<AACD=BBCCCCBBBB@@@BBBC@CEE@BB?B8;;BBBBBBB>A@@@@5@=A?AAAAA2ACCBB=BBBBEFDBBBADJIJ5;;=IE>B?BB?BBCBDCB@B@CCCCC>BCC@BBBAAAAABBBBCCA@ABBC>A>>>A:=>9949>BCAAB
@ATNG8:02402:03709
GATGGTAGCGAGCGAGTGTGTATACCAGAAGATCAGGAACTCTAGAAGAATTCAGATTTTTAACACGAGAGTAAACGTAAAAGAAGGTTTACAAGACTCACGTTAACAATATTGCAGCAGTACGCACACAATCGAAGCGCAGTAAGGATGGCTAGTGTAACTAGCAAGAATACCACGAAAGCAAGAAAAAGAAGTACGCTATTAACTATTGACGTACCTGTCTCTTCCGAAACGAATGAGTACGATGAGATCTCGTGTGCTACCATCGAATGAGGTTAGTCT
+
9;@<7;;@AACA@@BCDCCBCCCCC@CDD?CCCBAA=@>AACCCBB?@B>B?<<@@AAAB2B@FCHCDDDC@@@8@B;;;;.9A;A2;9.5<<9>BCDDCCBB@B@BB@BBB>BBBABBBCC@BBBDCCCACCCC?BABBBBBB@C@C@@?AECCCCBA?ADDDDB>AB?BBB>@@@??*99=9==@@@2AB?B???DCBB@7;8;AAA=>BBCBCCADDCCBBB@B?BCD>CBB>AABCDC>>?BBBCBAB?@@@@===>CB=BA=>=;=A@@>@?CCCBB
@ATNG8:02403:03725
GATGTAGTCTCAGATAGTCTATAGTACTCATTCGTTTCGGAAGAGACAGGTACGTTAATAGTTAATAGCGTACTTCTTTTTCTTGCTTTCGTGGTATTCTTGCTAGTTACACTAGCCATCCTTACTGCGCTTCGATTGTGTGCGTACTGCTGCAATATTGTTAACGTGAGTCTTGTAAAACCTTCTTTTTACGTTTACTCTCGTGTTAAAAATCTGAATTCTTCTAGAGTTCCTGATCTTCTGGATAGCGACGCGATATACTACCATCGAATGAGGTTAGTCT
+
CBCBBBBBBBECCCCCCABBFFBCBBBCBBB@@@@D>CC@CACCBBCBB@CCCCC@C?ABBB>B=BCCFB@@@D@CCCCC3??<?AAB<AAAA?BCD@CC;;:BEEH@CCBBBCBB@CCC?C?CGCC@@@A>BCDD@ECCBBCCCBBBACBAAA>AAA@CC@B@BBDBBBCCC@CBBBC;B=B=:::::*:B@AB=BBBBCCCCCD@DCCC5CA@BG@B@BE?BBCCCCC>C>ABCCCE=??B>ACCCCCCCDBBBCCCDCC??=?BA?B>BBBC?D<@ABBB
@ATNG8:02406:03727
GATGGTAGCACACGAGATCTCACGTACTCATTCGTTTCGGAAGAGACAGGTACGTTAATAGTTAATAGCGTACTTCTTTTTCTTGCTTTCGTGGTATTCTTGCTAGTTACACTAGCCATCCTTACTGCGCTTCGATTGTGTGCGTACTGCTGCAATATTGTTAACGTGAGTCTTGTAAAACCTTCTTTTTACGTTTACTCTCGTGTTAATAATCTGAATTCTCTAGAGTTCCTGATCTTCTGGTCAGACTCTCACACGCCTACCATCGAATGAGGTTAGTCT
+
@AC>?BBDDDBBBBCBCCBBBBCCCCCCCBCACBBE>CCAC@BCCDCBB@BDB@@@C?@CAB?B@CDCCBBCBB?99999$:@8@>??8?C?=<>@@<@@>@?ABBB?BBBBB@=>:>AA=A<@@=>>>>A=A@@C:>8::>>@@ABB@A;::?9:;;=AA<A<@@>>>A@@@<@@@FD5A5617>=>=/?A8881888///978=<><>@<@@A<<4959<<<<AAA@<@<@@@??@<?==:>A@@>>@>>>;;;;;<;@<<:====A=AAAA<A<AAA@>
@ATNG8:02407:03748
GATGGTAGAGAGAGCTCTCTCATCGTACTCATTCGTTTCGGAAGAGACAGGTACGTTAATAGTTAATAGCGTACTTCTTTTTCTTGCTTTCGTGGTATTCTTGCTAGTTACACTAGCCATCCTTACTGCGCTTCGATTGTGTGCGTACTGCTGCAATATTGTTAACGTGAGTCTTGTAAAACCTTCTTTTTACGTTTACTCTCGTGTTAAAATCTGAATTCTTCTAGAGTTCCTGACTTCTGGTGTCTGATCTGTATCACTACCATCGAATGAGGTTAGTCT
+
<<:<>BBBAABBBBBA;ABBBBGEDCCCCCBB@BBCE>CC?C@AAAABBB>ABBBA?A=????:?=AAABBCA@B@BBBBB3CC?CB??9?CBB?BBA>AC4:9?>@A?B@A@:;:?8<<<:=<@BAAAA::7:AAA6::??====>>AAA?;;;9===:=A=B<??A?AAA@@<@@@BC6@<@7::DDD/==>?A9>677:;>===1888)8:::A=D;@@<>>>>>@@<@<@B@>>;:;;6///866:>?@A@@@A==8::6:/--;43369596:=<@>
@ATNG8:02412:03703
GATGGTAGAGAGAGCTCTCTCATCGTACTCATTCGTTTCGGAAGAGACAGGTACGTTAATAGTTAATAGCTTACTTCTTTTTCTTGCTTTCGTGGTATTCTTGCCTAGTTACACTAGCCATCCTTACTGCGCTTCGATTGTGTGCGTACTGCTGCAATATTGTTAACGTGTGTCTTGTAAAACCTTCTTTTTACGTTTACTCTCGTGTTAAAAATCTGAATTCTTCTAGAGTTCCTGATCTTCTGGATATGAGTGACTCGTGCTACCATCGAATGAGGTTAGTCT
+
@@CC?DCCCBBBBBCBAABBCCDFCCCCCCA@=@BBB=BB>B?A@BAAAC>AACAA>A>AACC?B>BAACC?BAA>ABEDE3BB>A???8:>@@-00>:00+55499>>::@<9:9AB>BBB?B<??A::9AA?AAAB?AAAABBBAA?BBB998;5;;=9==:>=@@D?@@DBC8=>AFC6>;><@@DDC/>?ADD698>>@@@@@A<>>>>/>@@@B<@<::68<@@A@@;@<@DB???8::>=A@>?A@@@A@@@@@>>>AAA<??@@A;>>:;8;=BDCBB
@ATNG8:02416:03746
GATGGTAGCATCATGCATATCTCACCAGAAGATCAGGAACTCTAGAAGAATTCAGATTTTTAACACGAGAGTAAACGTAAAAAGAAGGTTTTACAAGACTCACGTTAACAATATTGCAGCAGTACGCACACAATCGAAGCGCAGTAAGGATGGCTAGTGTAACTAGCAAGAATACCACGAAAGCAAGAAAAAGAAGTACGCTATTAACTACTAACGTACCTGTCTCTTCCGAAACGAATGAGTACTATGTAGAGCTCTATACTACCATCGAATGAGGTTAGTCT
+
BAB@?CBCCCCCCABBGCCBCBCBB@BCE@BBB@@A>@=?CC@??B@CD?B@AAABBCCD3B?BCCCCBBBBBB>BABBDBD2CA=C5;;;6;DC@ABBCECDDC?B?BC@BBB?BBBBCCBCCCCCECC@?>@CCC?BBBBBB??<@@D@?>@CCCBBBB?BBBBBB?BB?@@@799?@@8@@>;>@@@@2AA<B;;;@?A==:=:>=?@;;7:AA@@=@BBABCC@B?BAA:@??=??>CCBBAAACCCCCAA>AAAA@:::A<AA@==8<B8878=AA888
@ATNG8:02418:03725
GATGGTAGCACGACACGACGATGTGTACTCATTCGTTTCGGAAGAGACAGGTACGTTAATAGTTAATAGCGTACTTCTTTTTCTTGCTTCGTGGTATTCTTGCTAGTTACACTAGCCATCCTTACTGCGCTTCGATTGTGTGCGTACTGCTGCAATATTGTTAACGTGAGTCTTGTAAAACCTTCTTTTTACGTTTACTCTCGTGTTAAAAATCTGAATTCTTCTAGAGTTCCTGATCTTCTGGTAGAGCGTGCATATATCTACCATCGAATGAGGTTAGTCTATCACCGACTCCCATAG
+
:?;>:=>>=;;;<<>;;;;<<555<;;;;<@@?BBBC?BB@B@DEFGCBA?BBBBB>@=@CBCAD?CCCBBBBBB?BCDDD3BB?B><;>9899???8>A8887A@A579D@@@>=:=@@;@:=;:////66=???8:;B=;;;;===@@??>>::;;=??;>=A==;;;><=7;<=@@,/,/599<=<+:=988-8===>>>88847777*6///9596A@:@BBA5558<6=<999>8=>?;???>>>A=;::@??:;;@@@;@;;:A<?===9=<AA?;66:9//+/677<;-..69
@ATNG8:02422:03734
GATGGTAGACACGTGTGCTCTCTCGTACTCATTCGTTTCGGAAGAAACAGGTACGTTAATAGTTAATAGCGTACTTCTTTTTCTTGCTTTCGTGGTATTCTTGCTAGTTACACTAGCCATCCTTACTGCGCTTCGATTGTGTGCGTACTGCTGCAATATTGTTAACGTTAGTCTTGTAAAACCTTCTTTTTACGTTTACTCTCGTGTTAAAAATCTGAATTCTTCTAGAGTTCCTGATCTTCTGGACAGAGTGTGCAGATACTACCATCGAATGAGGTTAGTCT
+
@ABBADBBCCCCCCGECCDDCCBBBCCCGCBB@BCCE>BB@B>@@D>CBB@CCCCC@C@CCCC@CACCCCCCCEE?@@>??0?A=AA@@;A99;?CBD?BC?AABBAA?BBBBDBAA?ABB>B@BB@@AAAB@BAAA6::@@@@@@@@AA@>><=;==<:?@;@;A<<8>>>=@:@AACC5@<A<>>>>=/==<<;7<<<=@@A?>>=AAAA/A<<<A=B<>>:>>@@??@:=9<?=<=@9<<@<?A@CCBBACDCCBACCAABB>CB@A?;787807;>><>>
@ATNG8:02424:03706
GATGGTAGTCTCAGATAGTCTATAGTACTCATTCGTTTCGGAAGAGACAGGTACGTTAATAGTTAATAGCGTACTTCTTTTTCTTGCTTTCGTGGTATTCTTGCTAGTTACACTAGCCATCCTTACTGCGCTTCGATTGTGTGCGTACTGCTGCAATATTGTTAACGTGAGTCTTGTAAAACCTTCTCTTTACGTTTACTCTCGTGTTAAAAATCTGAATTCTTCTAGAGTTCCTGATCTTCTGGAGTATCATCAGCGAGCTACCATCGAATGAGGTTAGTCT
+
<84405<<>?@D@ABC;;<CCCBBBBBBA?;?7<AAF>CD@DABBACC=A:=>ABB>@>@DCC@C@BBBB<<<5545CDCC3::88@AB;;59;6<<<469:>@>9968=ABABCBA<@@A6;6;@BBBBBBACBDD@EEECBBBBCCBA@@@AA8;;C@AB@C=??@@@@@@@=@>@>>4@=@;@@:::8:BCDG>CCD;;;AA?B;@>@>,>AAAB?C?BCABBBCBBD=@=@A@@<;6;AD@CCCAABE;;;;;;@@A:::@@?@AA;>>@@7:99DBAB
@ATNG8:02424:03748
GATGGTAGTGTCATATGAGAGTGTGTACTCATTCGTTTCGGAAGAGACAGGTACGTTAATAGTTAATAGCGTACTTCTTTTTCTTGCTTTCGTGGTATTCTTGCTAGTTACACTAGCCATCCTTACTGCGCTTCGATTGTGTGCGTACTTCTGCAATATTGTTAACGTGAGTCTTGTAAAACCTTCTTTTTACGTTTACTCTCGTGTTAAAAATCTGAATTCTTCTAGAGTTCCTGATCTTCTGGATAGCGACGCGATATACTACCATCGAATGAGGTTAGTCT
+
@@@A@CCCCCBBCBBCCCCCBBBBCBCCCCAA?ABBB=BB@B@DCCECCC@CCCCB?B?BCDC?C@CCABBDCCC?BAA@@0??<AABD>@@@A=ABB=BD8<;BCDC@BBCCCCDD?CCD=B>BG@A@CCD@CBBBBEBBBCCCDC:::;CCBB?CCC@@@=@>AACCCCCDC>AAAAA6A;@=;;:::*;CAAB=BCDCCBBAAC?ABAC1BCCDG@GACC@BBBBCBB@B@BCCEBB?B@@=@CCCCCCAAACBCCCBCBGD;;;CCB=9;;;7;=AB;;;
@ATNG8:02427:03744
GATGGTAGCTCTGCTCTGACTCTCGTACTCATTCGTTTCGGAAGAGACAGGTACGTTAATAGTTAATAGCGTACTTCTTTTTCTTGCTTTCGTGGTATTCTTGCTAGTTACACTAGCCATCCTTACTGCGCTTCGATTGTGTGCGTACTGCTGCAATATTGTTAACGTGAGTCTTGTAAAACCTTCTTTTTACGTTTACTCTCGTGTTAAAAATCTGAATTCTTCTAGAGTTCCTGATCTTCTGGTATACACACTCGCTCGCTACCATCGAATGAGGTTAGTCT
+
=@;9.499;=CCDCCABACBBABAA????B??7@AB@:BB?C@CBCDDGJACFCBB<;;;BBC=B?AA@ABBCCDACCCCC5CD>BBBD;?@;;4;9:4:C8:;CCBC;::CCCCDB@DCC?B@GHBBBBBD;;;BB@DCCCCCCCCBBBACAAA?BBCADD>A9::CCCBCBC@BCDDD<E?B=AACCC0BCABA9<;CDHJE;;;=BABA0AAABCAC@CH@CCBBBBB?A?A@@A@B?B:<8;BBCBCBCCCDD@AABCBBB?BBABC@?A@D?C=?@@AA
@ATNG8:02430:03705
GATGGTAGAGAGAGCTCTCTCATCGTACTCATTCGTTTCGGAAGAGACAGGTACGTTAATAGTTAATAGCGTACTTCTTTTTCTTGCTTTCGTGGTATTCTTGCTAGTTACACTAGCCATCCTTACTGCGCTTCGATTGTGTGCGTACTGCTGCAATATTGTTAACGTGAGTCTTGTAAAACCTTCTTTTTACGTTTACTCTCGTGTTAAAAATCTGAATTCTTCTAGAGTTCCTGATCTTCTGGATATGAGTGACTCGTGCTACCATCGAATGAGGTTAGTCT
+
?A;:86<ACCCCCCBBAABBCCGDCBDBCCBB?B???<@C@DACCCBCBB=?AB??=@?BBCCAC?BBBBBBBBB?@??@@2AA@AB>>:?BBC;@8839A=@999AB?B??>>>@@<<<<=C=AA?=;=>@=DAAA;><>>???@@@A@@===C<;;;=@@=@=???AAAAAA9>>?DE5A:;:>=BCB/AA:::1:?><<=?:;:18878):::;C>D=>>;>AA>>>?;A=AAA@@A9>>>9>@>>><<<<?A>>=<<<@AC;A;;;=9>>?A<@<@>DAA
@ATNG8:02431:03728
GATGGTAGCGCACACATAGATACAGTACTCATTCGTTTCGGAAGAGACAGGTACGTTAATAGTTAATAGCGTACTTCTTTTTCTTGCTTTCGTGGTATTCTTGCTAGTTACACTAGCCATCCTTACTGCGCTTCGATTGTGTGCGTACTGCTGCAATATTGTTAACGTGAGTCTTGTAAAACCTTCTTTTTACGTTTCTCTCGTGTTAAAAATCTGAATTCTTCTAGAGTTCCTGATCTTCTGGCTCTCGTAGACAGATACTACCTTCGAATGAGGTTAGTCT
+
?@>A;CCCCBBBABBCCFGDDDBBBBBCDBAB?;;;D>BB?BABBDCIBB@BCCECAG>@ABB>B@FEBBB;;;D8::@=?,::433::2>?>>:>>B=AC?AABDCK@CCCCCBBB>B@A>A=BCBBBB;;9;CBC=AACBBABAAAABBCCBC@DCC@BB?B?BBCCCBBBB>AAAAA3A6;6;ACDD5CD@@@;ABBBCFDBC?BCCC1B@CAA7<5;B:@@@@>>A9?;?99;9929>;6;@?>>?>>@BCBBA?=<:=<*0+0<;:09:?;@=AA@A@
@ATNG8:02431:03738
GATGGTAGAGAGAGCTCTCTCATCGTACTCATTCGTTTCGGAAGAGACAGGTACGTTAATAGTTAATAGCGTACTTCTTTTTCTTGCTTTCGTGGTATTCTTGCTAGTTACACTAGCCATCCTTACTGCGCTTCGATTGTGTGCGTACTGCTGCAATATTGTTAACGTGAGTCTTTAAAACCTTCTTTTTACGTTTACTCTCGTGTTAAAAATCTGAATTCTTCTAGAGTTCCTGATCTTCTGGGTCTACGCTCGTCGCGCTACCATCGAATGAGGTTAGTCT
+
BCBB@BBECDBDCCCBCBCCCCCCCBCBFCCB@BCCC=CD@D?BABAAA@?AAAAA?B>AABC@D>A@AABBACA<?@CCC2BB?A756)6A@A>B??:??8=<?A9949?AACA@@<>>><=8<A@@@=AA9=AAA;?>>888>?AAAAAA@@@<<<<<AA=A:?=>@ADA>??8?DD3@8;8;>DED.<8;;;19///;;<>>><@@@@/>>@<@9=9//,/66==>><@<>>@A??<>>AA:AAA@@@@??B>==A;;;>@<@A???<>::;6:177:::
@ATNG8:02433:03738
GATGGTAGTGATACAGATCAGACACCAGAAGATCAGGAACTCTAGAAGAATTCAGATTTTTAACACGAGAGTAAACGTAAAAAGAAGGTTTTACAAGACTCACGTTAACAATATTGCAGCAGTACGCACACAATCGAAGCGCAGTAAGGATGGCTAGTGTAACTAGCAAGAATACCACGAAAGCAAGAAAAAGAAGTACGCTATTAACTATTAACGTACCTGTCTCTTCCGAAACGAATGAGTACGATGAGAGAGCTCTCTCTACCATCGAATGAGGTTAGTCT
+
A@@@<@>CBCBCCCCJICCCCBBBD?DDC@BBBA@@>A@CBBAAAD?BB?C?@@ACCDDD2D?BABBBBBBBBB>BBBCCCC1;;49.:9:&5<<8;<<<=?>@C?C?BE@CBD?CBBBBBCCCCCCCCCAA<A?@???@@AAABB?B@CBB?CBCDBAAA?ABBAAA@BC?BBB>A@???8?A@?AAABA2@C>>=>>>>AAA<?<?@??7:7:ABBB?BBAAABA9?;??=6=:96:??AACCDCABAAAABCAA???AA@@@<?===D=AA=<:<9>@999
@ATNG8:02434:03714
GATGGTAGTATCTGTCTACGAGAGCCAGAAGATCAGGAACTCTAGAAGAATTCAGATTTTTAACACGAGAGTAAACGTAAAAAGAAGGTTTTACAAGACTCACGTTAACAATATTGCAGCAGTACGCACACAATCGAAGCGCAGTAAGGATGGCTAGTGTAACTAGCAAGAATACCACGAAAGCAAGAAAAAGAAGTACGCTATTAACTATTAACGTACCTGTCTCTTCCGAAACGAATGAGTACTACTCTCAGAGACACACTACCATCGAATGAGGTTAGTCT
+
@@@?;?<B@@@;?;;ACDDDCBB@@;?AA=@?;;;99>=AAA????:994:<::9@=??@1A?@AABBBBB@<;486;;;;;'9?<@2:::*9@@>BCCB@@@9;:;?BB?BBC@AABBCCABBAAAAAB@@>@CAB?BBA@A@:95;?B@@?ACCCCEAB>AA@A??;?A?AB@@B===C<B@@<ABDDD3@@:>888GHDAA<A=BE;;6;:;;@@@<@A@@>>@3959=?9?:979?>AB@AAABBAABCCBBB>>>@@@AA=;;;?@==@9:3:38??>?
@ATNG8:02436:03731
GATGGTAGTGTCATATGAGAGTGTGTACTCATTCGTTTCGGAAGAGACAGGTACGTTAATAGTTAATAGCGTAACTTCTTTTTCTTTGCTTTCGTGGTATTCTTGCTAGTTACACTAGCCATCCTTACTGCGCTTCGATTGTGTGCGTACTGCTGCAATATTGTTAACGTGAGTCTTGTAAAACCTTCTTTTTACGTTTACTCTCGTGTTAAAAATCTGAATTCTTCTAGAGTTCCTGATCTTCTGGGATGTGTGCGCAGTGCCTACCATCGATGAGGTTAGTCT
+
889:@A@CCBBB@@>@CCCBBBCDECCCCC;;<<CCG?CC?C@DCAA<?>:>>?66057::<;7<8555;:9939:544999'449(9=@@<AAAD@BA@<AB7<;CCCC@BBBBBBBB=A@@;@>BBBAAAEE7;;;;?BCCBBBCCBCCCBBBBE@ECC@CG@C>@@@@;;;CC@BAAAA7@<@=@@@@@0@AACD:;;A@BBBBBB?BBBB0BABAC@D@BF@CCCAA@C@C@BECCCB?CAAA9A000AA@BBBC;;;D?B@A=;000008.0*0)0=099
@ATNG8:02437:03743
GATGGTAGGCACTGCGCACACATCCCAGAAGATCAGGAACTCTAGAATAATTCAGATTTTTAACACGAGAGTAAACGTAAAAGAAGGTTTTACAAGACTCACGTTAACAATATTGCAGCAGTACGCACACAATCGAAGCGCAGTAAGGATGGCTAGTGTAACTAGCAAGAATACCACGAAAGCAAGAAAAAGAAGTACGCTATTAACTATTAACGTACCTGTCTCTTCCGAAACGAATGAGTACTACTCTCAGAGACACACTACCATCGAGGTTGTAAAGTCT
+
<<>B:;;;9::;<<==?>@<<<<<<4<==9==<<<>8=9;@@AAAA>?@5;2:>>?ABCB+=:?;:;:?<<777)77::99&5:7<.555&555.6>9:9C99;@D@BC>;;:;>>>9;;B::9@@@>A?@=B@@@?@??@AA9:7:?B??<?A@?@BAB?BCAA??;>@=AA@?A==>>7///355566)5:6>;=;;;BA@<@<;;:@9=087:;?9@:97>;;13-3::1:3307@;=<@987?B<>=B:@:<<>9777::5:885775;17677(8?@A
@ATNG8:02440:03704
GATGGTAGGTGCACATGAGTGTATCCAGAAGATCAGGAACTCTAGAAGAATTCAGATTTTTAACACGAGAGTAAACGTAAAAAGAAGGTTTTACAAGACTGACGTTAACAATATTGCAGCAGTACGCACACAATCGAAGCGCAGTAAGGATGGCTAGTGTAACTAGCAAGAATACCACGAAAGCAAGAAAAAGAAGTACGCTATTAACTATTAACGTACCTGTCTCTTCCGAAACGAATGAGTACAGAGAGTACGATATGTCTACCATCGAATGAGGTTAGTCT
+
:>>>;=BC@BBCGAABCCCCCCCCC@BBA@BBBBAA>@?CCDDCCB>@@;?<@BCEDDDD3B?BCCCCCCCBBB>BCBBCBB5CB?B?BBB;AAB?AAA@@?A::8:?BB?CCB=??BBBBCFBBAABBBCC?AAAA=@>?899EG@C?ACC@CAAAABBC?BAAAAA9AC<AAA6=;///)///).5355'//(59<;@@>>>;><>=<D=A=@A88:=AAAA???<@<@BB:ABB????C???>>@???BBA@@@AA<><==><@@?>?<@@>>:>=???@@
@ATNG8:02394:03768
GATGGTAGGCACTGCGCACACATCCCAGAAGATCAGGAACTCTAGAAGAATTCAGATTTTTAACACGAGAGTAAACGTAAAAAGAAGGTTTTACAAGACTCACGTTAACAATATTGCAGCAGTACGCACACAATCGAAGCGCAGTAAGGATGGCTAGTGTAACTAGCAATAATACCACGAAAGCAAGAAAAAGAAGTACGCTATTAACTATTAACGTACCTGTCTCTTCCGAAACGAATGAGTACTGTATCTATGTGTGCGCTACCATCGAATGAGGTTTGTCT
+
444:5:=C?CBBCCBCCCABACCCD>CCC?CBBB=;:;ACCDAAAC@CD@D@@@@BBCCC3C?ABBBBBCCBBB=@@@@@@@,>B?B@DHH=GCC@BBACDDDDC@D@BB?BBB=??BBBCDFCCCBCCCCC?CCCD=??>>AA@?<A?BAC@BCBBBCCC?BBBBBA?BB@CCC799998*9==9:<===.=@=B===ABB@@;@8==BD;@:@@B@@<??@@@CC@B?BCB=B9979CCCBBBBBAAAFAAABCA@@>>;;:D>AAA?@<@BBB@AD=A898
@ATNG8:02395:03751
GATGGTAGCTCGCTGATGATATCTCCAGAAGATCAGGAACTCTAGAAGAATTCAGATTTTTAACACGAGAGTAAACGTAAAAAGAAGGTTTTACAAGACTCACGTTAACAATATTGCAGCAGTACGCACACAATCGAAGCGCAGTAAGGATGGCTAGTGTAACTAGCAAGAATACCACGAAAGCAAGAAAAAGAAGTACGCTATTAACTATTAACGTACCTGTCTCTTCCGAAACGAATGAGTACTATAGACTATCTGAGACTACCATCGAATGAGGTTAGTCT
+
=?=:8<<<==>>?=?=CBBCDCBBB?BCC?@@?AA@=A=?CD???A>BB>?;?AABBBBB3B@CCCBBBBB>>=7<>:;;;;*;A=B5;;;.;AD>CBABABBAB?C@BB@BCC:;9??@BBCCCCCCCBCB?BBBB<@???CBBB?C?C;;:;BBBBBBD?BBBBBB?BC@AAB=@@999,9<<8?>>??/?B=@888DEEAA<@<@@@A:>9=@B@@>@BBBCBB?B?AAD>BBB?BAABCCCCBCBBBA>?ABBBCCBBBCD?CBBBB@BBBB@B?BBB:9
@ATNG8:02396:03770
GATGGTAGTAGTACACTAGTCATACCAGAAGATCAGGAACTCTAGAAGAATTCAGATTTTTAACACGAGAGTAAACGTAAAAAGAAGGTTTTACAAGACTCACGTTAACAATATTGCAGCAGTACGCACACAATCGAAGCGCAGTAAGGATGGCTAGTGTAACTAGCAAGAATACCACGAAAGCAAGAAAAAGAAGTACGCTATTAACTATTAACGTACCTGTCTCTTCCGAAACGAATGAGTACTATAGACTATCTGAGACTACCATCGAATGAGGTTAGTCT
+
<<>?>BBDDDBBBCC;;;@A;AAAB@BBBACCCC;;8;?BABAA@D@BB?B>@@@;9999):>:00000>?>;?8/46>===+55.5.555&5996<><==@666:?;A>;665258886@=>>B@CCBBBB@C;;;6;:>@@@AA=A?A;;69A>??B=B??><777;@A>BBB>B@@;?3:::87899:+9@8==>==AA@A9<788:A494;;;::5:BA@BB=9=9<?B9=7747?@ABCBBCCBB?;;;ABBBCBABBDD?BABBE?BBBB?B@BBCBA
@ATNG8:02401:03760
GATGGTAGTGATACAGATCAGACACCAGAAGATCAGGAACTCTAGAAGAATTCAGATTTTTAACACGAGAGTAAACGTAAAAAGAAGGTTTTACAAGACTCACGTTAACAATATTGCAGCAGTACGCACACAATCGAAGCGCAGTAAGGATGGCTAGTTTAACTAGCAAGAATACCACGAAAGCAAGAAAAAGAAGTACGCTATTAACTATTAACGTACCTGTCTCTTCCGAAACGAATGAGTACCTCTCAGACGCTCGTCCTACCATCGAATGAGGTTAGTCT
+
::;<@?;BBCDECCCHECBCBBBED>BBB>@@A@@@=@=?=<555=7=B?D@BB????=@'?9>><AAA?>999)97;::::'::39.555&5;<7<<;;9;9//,/7::28-/)/////9<@@B:::C@B@AEBBB?@@@ABCBB?C@DCC@BBBAAC>D@CBBCBB@BB=@AB????@@;???:?BBBB3AA=????>?>AB?B?BBBB?C>AA???>@@@B???@C@BDC=BAA8::AA???>AAABBBCCBBC??@C@BBB@BBBAA=@AAA>A@DBA?>
@ATNG8:02405:03789
GATGGTAGCTCGCTGATGATATCTCCAGAAGATCAGGAACTCTAGAAGAATTCAGATTTTTAACACGAGAGTAAACGTAAAAAGAAGGTTTTACAAGACTCACGTTAACAATATTGCAGCAGTACGCACACAATCGAAGCGCAGTAAGGATGGCTAGTGTAACTAGCAAGAATACCACGAAAGCAAGAAAAAGAAGTACGCTATTAACTATTAACGTACCTGTCTCTTCCGAAACGAATGAGTACTATAGACTATCTGAGACTACCATCGAATGAGGTTAGTCT
+
CCBB@DCCA@;;@BA@@AA?CBA;926<D9BCBCBDACACCC>>>?6=;9;1;><<<><<,<477=BBBB@@@@9;;;:999'4<7<5;;;0;<>:A;;BBBAAB?B?BB?BDD;<;AABCCCCCCCCBBBB?BDCC?BBBCBCBA?B@C@@>@@@@CCBB>ABCCBB?BB?999>?@999,8=<886767(2:6;556A>;;;8=9<<AA<?;?AB@@<@AAAABC?C@CBB>CCB?BBBBBBDBBBBBAA@@ABAAABBBCBA?B899A=@@AA=A?BBBBB
@ATNG8:02406:03788
GATGGTATAGAGACTGTAGCGCACCCAGAAGATCAGGAACTCTAGAAGAATTCAGATTTTTAACACGAGAGTAAATGTAAAAAGAAGGTTTTACAAGACTCACGTTAACAATATTGCAGCAGTACGCACACAATCGAAGCGCAGTAAGGATGGCTAGTGTAACTAGCAAGAATACCACGAAAGCATGAAAAAGAAGTACGCTATTAACTATTAACGTACCTGTCTCTTCCGAAACGAATGAGTACTGCGTCTCACTCTCGCCTACCATCGAATGAGGTTAGTCT
+
>AA=>@;BCCBABCCDDCBDCD:996;@A=A@B@;;6;?@??@AAA>@>@C???>><A?A1B?BBBABBBBBBB9>=9999:(85.5+222)29948;79;<<68189=A;>>>;??B@CBCBCCCBBBBCC@CBBB>BBCBBB?>:@?BBB@CD?@?BBB?BCCCBB?AA=998;>:@?@7@///::@@@,@@9@888@@?@@8;7;DAA3838>BBB?CC;;;BB=>;@?=6=9:59::ACBBBBCBCCBEBBBCCBBB@DDD?AABBB?ABAB?B?CCCCB
@ATNG8:02407:03780
GATGGTAGCTCTGCTCTGACTCTCGTACTCATTCGTTTCGGAAGAGACAGGTACGTTAATAGTTAATAGCGTACTTCTTTTTCTTGCTTTCGTGGTATTTTGCTAGTTACACTAGCCATCCTTACTGCGCTTCGATTGTGTGCGTACTGCTGCAATATTGTTAACGTGAGTCTTGTAAAACCTTCTTTTTACGTTTACTCTCGTGTTAAAAATCTGAATTCTTCTAGAGTTCCTGATCTTCTGGTGTCTGATCTGTATCACTACCATCGAATGAGGTTAGTCT
+
5;>>:@666;;;>A@BC;<;;BBCC@@@CCCC@DBBB<BMGH?BCBCCCCAHGCDDACACCCB?C@BBBBBBABB@CCCCC5BB@CDDG?CCBB?B<;;;.;@ACCC?CBBDBABB=A@@8:8:AC@@B::5:????CCB<;<@@@@@?ACCCC?CA@>@A?B<@@AABCCBB?B;;<<.;>B>;;;;;*;CAAB7;;DBBB@@BB@BCBC3AAA;;7;?AA?ACDCLBB?B?BABBBC?B?A?ADBBBCBBDCCCCCCC@@@B>AAAAD@DBCC@B?BBC::
@ATNG8:02408:03757
GATGGTAGCATCATCATATCTCACCAGAAGATCAGGAACTCTAGAAGAATTCAGATTTTTTAGACACGAGAGTAAACGTAAAAAGAAGGTTTTACAAGACTCACGTTAACAATATTGCAGCAGTACGCACACAATCGAAGCGCAGTAAGGATGGCTAGTGTAACTAGCAAGAATACCACGAAGCAAGAAAAAAGAAGTACGCTATTAACTATTAACGTACCTGTCTCTTCCGAAACGAATGAGTACCTCTCAGACGCTCAGTCCTACCACTCGAATGAGGTTTAGTCT
+
;<<<8@=:955<;99<@<954;44.5::7<<<=<<9=799:00/;)//(/0777777777#33337889<<=<;;.33/////$//(/(///&/88378888::AA6=878185542227<=>>>BCCAAB;;8;;::<ABABB=BB=@9<00+0<>>:800)/6669<8==8==<.37971337388999:%8=5=////.29C=C;85556;-/.AA@;@;;;>=@6:69>>6=99.4339:<<8==888>::9::333:<6553......7.3388+22'2;444
@ATNG8:02409:03750
GATGGTAGGCGACATACATACGCGCCAGAAGATCAGGAACTCTAGAAGAATTCAGATTTTTAACACGAGAGTAAACGTAAAAAGAAGGTTTTACAAGACTCACGTTAACAATATTGCAGCAGTACGCACACAATCGAAGCGCAGTAAGGATGGCTAGTGTAACTAGCAAGAATACCACGAAAAGCAAGAAAAAAGAAGTACGCTATTAACTATTAACGTACCTGTCTCTTCCGAAACGAATGAGTACGAGAGTCAGAGCAGAGCTACCATCGAATGAGGTTAGTCT
+
CFFC@CDE?C;96?BBBIDEDCBBB@CCD?CCFE@@?A@CBBCCCD?BB=?=?BBBBCBB1@=ACCCCEBB@@@:@ABBBCC3BB>C5;<;*;BB=CCCCBCCCC>@>@B>@AB>AABCCBBCCCCCDCCBB@CDBD>:9:AAABB@CAEDC@BBCCCDDD?BBBBBC@BB?BBB?@A9999+:>>9::::::%0><@000@@@@@=A<?===<?;?DBBB>ABBBBBB@C@CBC=AAA@CCBABBBCBB@BCBBB@A@BB888BBB?A>>>>:>A@@>@?CBBAA
@ATNG8:02411:03766
GATGGTAGCGCACACATAGATACAGTACTCATTCGTTTCGGAAGAGACAGGTACGTTAATAGTTAATAGCGTACTTCTTTTTCTTGCTTTCGTGGTATTCTTGCTAGTTACACTAGCCATCCTTACTGCGCTTCGATTGTGTGCGTACTGCTGCAATATTGTTAACGTGAGTCTTGTAAACCTTCTTTTACGTTTACTCTCGTGTTAAAATCTGAATTCTTCTAGAGTTCCTGATCTTCTGGATAGCGACGCGATATACTACCATCGAATGAGGTTAGTCT
+
----396//5:59555999;;;:669<BBBDC8;0=@600*0)/::<<>C<C@@;;:>8<<==9B@B@@@BC::68::888)8838888(959949//)/A)/05<<@:B>AA669@<=@B=A=ACAAA;<;<A@=@6;<B<;;;;=??;:9>>?<@:<544.4388:444:55.4499,55:99===0====>5=>=>>@EBB@4999*999992929>8A@@@=54.5898:=>?;??@9>>CCCCAAAA@999B99999244438799;<15.5<556
@ATNG8:02420:03785
GATGGTAGTATCTGTCTACGAGAGCCAGAAGATCAGGAGAACTCTAGAAGAATTCAGATTTTAACACGAGAGTAAACGTAAAAAGAAGGTTTTACAAGACTCACGTTAACAATATTCAGCAGTACGCACACAATCGAAGCGCAGTAAGGATGGCTAGTGTAACTAGCAAGAATACCACGAAAGCAAGAAAAAGAAGTACGCTATTAACTATTAACGTACCTGTCTCTTCCGAAACGAATGAGTACTACTCTCAGAGACACACTACCATCGAATGAGGTTAGTCT
+
55>C8=@?;;;56>>CEGEDCBBBB@CCC@@@@BBC@CCC?ABB???C?BB>?;=@A;;;;.;>BBBCCCCJDCC=A@9::::*;B?C>BDB:BCC@=;;BCCCCC@C@CC?BBB?BBAABBBCBBBBDCCCBCC@@>@BAAAB::5;?C;;6;BAAABBA?AAAAAA?AB>BCB?AAAA@9@@@;99999(:@;@BBBCCB==:=:=A?>8=8:9@::49B@@BBB@C?CCC>BAB@AAACCCCBBBA@@BBBBBBB@A@CCCC?AAAAA=@CBB?B?BBBAA
@ATNG8:02422:03789
GATGGTAGTGTCATATGAGAGTGTGTACTCATTCTTTTCGGAAGAGACAGGTACGTTTAATAGTTAATAGCGTACTTCTTTTTCTTTGCTTTCGTGGTATTCTTGCTAGTTACACTAGCCATCCTTACTGCGCTTCGATTGTGTGCGTACTGCTGCAATATTGTTAACGTGAGTCTTGTAAAACCTTCTTTTTACGTTTACTCTCGTGTTAAAAATCTGAATTCTTCTAGAGTTCCTGATCTTCTGGACGACGCGCACTGACACTACCATCGAATGAGGTTAGTCT
+
99/0)/7:7>;<<<666<>=>?B:95::::;=:=@@@1;;:>:9655555.5>9999)47;<>D?C@BCBA0000<*//777'///(/89;0455=8=;;<;?9>996CDACDCCCEHC@;;;AF@BBDDHIEG@BAAAACICCCBAA@CBBBCBBD?A@A@CF@C?BACA@ADCB?A;;;;6;>B?BBBBB2BCCCC;B@;;;@BBAB=AAAB0@AAAA?A@CE@BBCA@@D=A@ADCDBC;;0B:00000>>A>BBDCBBBDB;;::BABB@BCAA=A>BBC;;
@ATNG8:02423:03781
GATGGTAGCGAGCGAGTGTGTATACCAGAAGATCAGGAACTCTAGAAGAATTCAGATTTTTAACACGAGAGTAAACGTAAAAAGAAGGTTTTACAAGACTCACGTTAACAATATTGCAGCAGTACGCACACAATCGAAGCGCAGTAAGGATGGCTAGTGTAACTAGCATGAATACCACGAAAGCAAGAAAAAGAAGTACGCTATTAACTATTAACGTACCTGTCTCTTCCGAAACGAATGAGTACTATGTAGAGCTCTATACTAATCGAATGAGGTTAGTCT
+
484405<???@@<?<A<>>@CCBBB@BCC@EDCBCC@C@BBBCBBB=@@9?9=>@@@@@@,><B;<<BAA;::@6>?;;;;;$598>6;<<0;BC469BACABBB?B?BC@CCC>AABBBCBJDBABB;;<B@C@@B?CBBBBBAA@GBICB?A@@@@@BB@AAABBAAAB@B;;7;A@@C=@@B=?@?@@0?C@AAAEGCAAB?B@CCCC?A?BDCBB?BCBBBBB?B?@@@9?AA;??ABBAABC???AB???DA=;;;;?A;;;;;5;<=?<A8;ADDB
@ATNG8:02433:03797
GATGGTAGCGCACACATAGATACAGTACTCATTCGTTTCGGAAGAGACAGGTACGTTAATAGTTAATAGCGTACTTCTTTTTCTTGCTTTCGTGGTATTCTTGCTAGTTACACTAGCCATCCTTACTGCGCTTCGATTGTGTGCGTACTGCTGCAATATTGTTAACGTGAGTCTTGTAAAACCTTCTTTTTACGTTTACTCTCGTGTTAAAAATCTGAATTCTTCTAGAGTTCCTGATCTTCTGGAGATATCATCAGCGAGCTACCATCGAATGAGGTTAGTCT
+
55==9=BEDAABCCC;;;BBCBBBCB;;;?@??CCCC>BC=B=A@BBAAA@CDCCB@B?@@AA8;8;CAA@@@AB<;;;;;);B8:8CC=BBCC@CBB@DD?AACDBB@CCCCCCCC@CBB?B@DCCBCCCC?BBBB?BCCBBBBBCCCBBBBBB?BCD@CC?C?BBBCCC@@@@ECBBB8>9>;::::9*;B?AB>BCDCDDDCCC7;;;;*;BACCAC@BB@BBBBBBB?B>BCCCBB?BCD@CCCCCCCCABBCCCABAD@@<@@@@@>?@::8;=BB:;;
@ATNG8:02434:03787
GATGGTAGCTCACGTACGTCACACGTACTCATTCGTTTCGGAAGAGACAGGTACGTTAATAGTTAATAGCGTACTTCTTTTTCTTGCTTTCGTGGTATTCTTGCTAGTTACACTAGCCATCCTTACTGCGCTTCGATTGTGTGCGTACTGCTGCAATATTGTTAACGTGAGTCTTGTAAAACCTTCTTTTTACGTTTACTCTCGTGTTAAAAATCTGAATTCTTCTAGAGTTCCTGATCTTCTGGACAGAGTGTGCAGATACTACCATCGAATGAGGTTAGTCT
+
449:7;BDBBBBBBCC<9;DDCBBBBCBBBAA>ACCE>BB@B@BCCCDCC?CBAAC@A>???B?B?AAACBABBC????>>.?>=?>??8?A?@>@BC@CB=@@BBBC?BBBB?AAA;AAA:><>>>;;9@A;AAAA:?>>;;;====>@A>>>><:;:=@@<@<AAA@@@AAA;===DC5A=B;99999)8=///(/98///=;;?<AAAA/@>>>@;@;::59;><;<?=D<AA>>>A7::A=AAAAA>==<<<@@AC=?>>>9@>==A:<>>?;?;CC@==
@ATNG8:02434:03794
GATGGTAGTACATGATAGACGACACCAGAAGATCAGGAACTCTAGAAGAATTCATAGATTTTTAACACGGAGAGTAAACGTAAAAAGAGGTTTTACAAGACTCACGTTAACAATATTGCAGCAGTACGCACACAATCGAAGCGCAGTAAGGATGGCTAGTGTAACTAGCAAGAATACCACGAAAGCAAGAAAAAGAAGTACGCTATTAACTATTAACGTACCTGTCTCTTCCGAAACGAATGAGTACTGCGTCTCACTCTCGCCTACCATCGAATGAGGTTAGTCT
+
444:7<:;:77;//////::555>>166<79999995:.44<555;49979398////////$-379//)/////38/3333333$333,333&39;6;==::<:67/5167+522+2222><<ABBCCFHHCC@BBBB@BAA;;9?=6A9@;;7;@@@A:59;@>898B<AA>777:<=;;;3<78//////$/;4///:?9888=B==>=@6;4;9AAA;@@@@;9:;=;=?>8>00)/76///9///777;0000>@>9969??:@:99A?999?;@=ABB@@
@ATNG8:02438:03785
GATGGTAGCTCTGCTCTGACTCTCGTACTCATTCGTTTCGGAAGAGACAGGTACGTTAATAGTTAATAGCGTACTTCTTTTTCTTGCTTTCGTGGTATTCTTGCTAGTTACACTAGCCATCCTTACTGCGCTTCGATTGTGTGCGTACTGCTGCAATATTGTTAACGTGAGTCTTGTAAAACCTTCTTTTTACGTTTACTCTCGTGTTAAAAGTCTGAATTCTTCTAGAGTTCCTGATCTTCTGGGTGCGCTACAGTCTCTCACATCGAATGAGTTTAGTCT
+
@ABB>;;BBDC9=;CCCBCAAABBBBBBBBBB=@;;;0;96?;A<ABDBA>BBBBB?B?BEDD@D@B@ABCCBBB=;;;;;*;B?BBCE?BBBC@CCC?BB?;;;CDD@CAAABCCD?@AC@C@CCBBCCCC?AA;;6;ACCCDBBBBBA@@@BB>ABC@CC?B?BBCCCC;;;=ABBCB9B?B?BAAAA1@CCCD:;;;;CCBABC@EFE;CCBBBC@B@CB8;;<BBCC@CABB@A@B>@9;;0;ABAADAAACCCAA@BCCCECDC>A?BBBC<AD@@@
@ATNG8:02396:03811
GATGGTAGATACTCGCTGATACACCCAGAAGCATCAGGAACTCTAGAAGAATTCAGATTTTTAACACGAGAGTAAACGTAAAAAGAAGGTTTTACAAGACTCACGTTAACAATATTGCAGCAGTACGCACACAATCGAAGCGCAGTAAGGATGGCTAGTGTAACTAGCAAGAATACCACGAAAGCAAGAAAAAAGAAGTACGCTATTAACTATTAACGTACCTGTCTCTTCCGAAACGAATGAGTACACATCGTCGTGTCGTGCTACCATCGAATGAGGTTAGTCT
+
:@?;:>======<<<<;65599//0(0:>:0//;;<A?B>BBAABCB?BB>?<?ABBAABB.9/7>@@AAAAA><4=<A?>?>,=@=B=BBB8BBB?DCFCCCCBB?B=@@@AAA=@??AACCAAAABAA@;;7;CDE?BBEAABBGAD=A;;5;AAAACBD?CBBBBB=AA<???:??===5::92999999%/:58/./77;A>0605///6=4;;BCC@CA?@CBC@C?CFC:?::69?@@???BBAAA???C:::AA?>?AAB=@AAAA>999A;?;>BBBC
@ATNG8:02397:03816
GATGGTAGTGCGTGAGAGGAGACCCAGAAGATCAGGAACTCTAGAAGAATTCAGATTTTTAACACGAGAGTAAACGTAAAAAGAAGGTTTTACAAGACTCACGTTAACAATATTGCAGCAGTACGCACTCAATCGAAGCGCAGTAAGGATGGCTAGTGTAACTAGCAAGAATACCACGAAAGCAAGAAAAAGAAGTACGCTATTAACTATTAACGTACCTGTCTCTTCCGAAACGAATGAGTACACACTCTCATATGACACTACCATCGAATGAGGTTAGTCT
+
55==:=BBAA@@565<<<6;@<AA5<>G966<:55.45997///:5//+/6::998;88';/33377798333(339::::(55.549990;<=?CBABBA??A6;6;B=;;9457=9>@BBCCCDA@@BC>A;;;>@@>@>=::30;@00+/9:::;=B???:/0/7==7?B<<?9333(377122555'2=9>>>>A@@AA=?<?>AA5;5;=A@@=@BAAAAA?A:;=>6@00,0@@@CCBCBBBBBAAABADCAAABBAA?B998A?@@@@=A;?@BBB
@ATNG8:02404:03837
GATGGTAGGTGCACATGAGTGTATCCAGAAGATCAGGAACTCTAGAAGAATTCAGATTTTTAACACGAGAGTAAACGTAAAAAGAAGGTTTTACAAGACTCACGTTAACAATATTGCAGCAGTACGCACACAATCGAAGCGCAGTAAGGATGGCTAGTGTAACTAGCAAGAATACCACGAAAGCAAGAAAAAGAAGTACGCTATTAACTATTAACGTACCTGTCTCTTCCGAAACGAATGAGTACCTCTCAGACGCTCGTCCTACCATCGAATGAGGTTAGTCT
+
@AA@>A<A>@@@B=BCCCDCCCCCC?BCB@BBBB@><??BBCCCCC>AD@D?CAAACDDD1B@CCCCCCDDAAA:@B?>@@@0@@>B4;;;6;BC@CCCCCBCCA?A>AA>BBB>?@?BCCCBBBECCCBCC?CBBB?B??>BB>>:@=@:99:DCCBBBB?BBBBBB>BB?>=<077787*9==9=>@@@2@C?@888@@>>>3838?>D7;8;BBBB@BA@@ABB=A?ABA<B;;;:CFGDCC?AAAAAACBBBBAAAC@??@<@=?<=:>@@D=A<@BBBC
@ATNG8:02405:03812
GATGGTAGCTCGCTGATGATATCTCCAGAAGATCAGGAACTCTAGAAGAATTCAGATTTTTAACACGAGAGTAAACGTAAAAAGAAGGTTTTACAAGACTCACGTTAACAATATTGCAGCAGTACGCACACAATCGAAGCGCAGTAAGGATGGCTAGTGTAACTAGCAAGAATACCACGAAAGCAAGAAAAAGAAGTACGCTATTAACTATTAACGTACCTGTCTCTTCCGAAACGAATGAGTACGAGAGAGCACACGTGTCTACCTTCGAATGAGGTTAGTCT
+
@AA=>BACDGCCCCCCBBBCJCCBC@CCD@CBBBBA?B?ABBBBBB?BB?C?@@@BDDCC1><?CCCBAACAAA;A@ACDDD3AA?B@BBB<CCC@BABDFDDBB?B@CC@BBB>AAAABDCCECCCDCCCC?BBBA?AA@??A@@>A@CBB?BCCCCABA?BDDBBB>BB>BBA9????=8=>>;::999(9@:?;;;AABBB:>:=>??5:7:@BAB@CBCAAA@=@=@@>8>:94:??BBCBBBBBCAAABAAACCB???::5:8::;;=<=@=@=A????
@ATNG8:02406:03814
GATGGTAGCTCACGTACGTCACACGTACTCATTCGTTTCGGAAGAGACAGGTACGTTAATAGTTAATAGCGTACTTCTTTTTCTTGCTTTCGTGGTATTCTTGCTAGTTACACTAGCCATCCTTACTGCGCTTCGATTGTGTGCGTACTGCTGCAATATTGTTAACGTGAGTCTTGTAAAACCTTCTTTTTACGTTTACTCTCGTGTTAAAAATCTGAATTCTTCTAGAGTTCCTGATCTTCTGGACGACGCGCACTGACACTACCATCGAATGAGGTTAGTCT
+
:>==:BBCCCCBBBBCBCBDECCBBBCCCCAA@BBBF>CB?B@BCBDBBB?BDDCA?A?AAAAAD>AAAABBFBB?BA@@@.@@:@ABB=BCBB79:B>BA?989BAA?AAA>>?@B<@==9>=B??;;>>>5:>985:====>=@AACAA>>>>8::;=AA=A<=<<AAAAAA6;6666(88=666666(8><<=4=88887>=>>19888(8=>>A<A=@@<@@@@@@@<@;AA>==A4;;A;A>;;;?>AAA<<<ABB>><<8<<<<><>>>><A<@?@@@
@ATNG8:02413:03806
GATGGTAGGAGACACGTCGCACACGTACTCATTCGTTTCGGAAGAGACAGGTACGTTAATAGTTAATAGCGTACTTCTTTTTCTTGCTTTCGTGGTATTCTTGCTAGTTACACTAGCCATCCTTACTGCGCTTCGATTGTGTGCGTACTGCTGCAATATTGTTAACGTGAGTCTTGTAAAACCTTCTTTTTACGTTTACTCTCGTGTTAAAAATCTGAATTCTTCTAGAGTTCCTGATCTTCTGGGTGCGCTATATGCGGCTACCATCGAATGAGGTTAGTCT
+
:4447::;9CBBCDC666?>AABBA@@AABBB?BCCC;@A?B?BBBBBA@9===00)01:69:6:6:<A???A<><::999$7948?BC>@BBB68:B@CB>ABBBA@;??;;;C==8=;;5;<>=>>>;;;=EDA@<@?>>??>>>>>@@@>==8;;77==9@///::9@B??<?@@>=/=1818>=>>/>@===6=>=978;:;@8====+=>?A@=B=??;?AAA>>=<?<;;;====B???9;;;::;??>>@995:;//,-99=9-2366-3-368;;
@ATNG8:02424:03826
GATGGTAGCGCATATCAGCGCAGCCCAGAAGATCAGGAACTCTAGAAGAATTCAGATTTTTAACACGAGAGTAAACGTAAAAAGAAGGTTTTACAAGACTCACGTTAACAATATTGCAGCAGTACGCACACAATCGAAGCGCAGTAAGGATGGCTAGTGTAACTAGCAAGAATACCACGAAAGCAAGAAAAAGAAGTACGCTATTAACTATTAACGTACCTGTCTCTTCCGAAACGAATGAGTACGTGTGCGACGTGTCTCCTACCATCGAATGAGGTTAGTCT
+
;;9:<A0/:CCCBBBDBBBCDDBBB=CGG@CCCB@@;?<@BBDCBB?AA>A?BBBBBCCC5C@CCCCCDCCCDF>A?99999*;A>C5<;;-;BB=BBBCCDEEC?C?BB?BBB<??AAABCDCBBBCDCDC?BBBB@BA@@@@::4;?B@@>ADCCCCBB?BCCBAA?BC>BBB<?>887*:==:?EEED3BB?C000@CC@@;A<AC??<?;??C@@<?BB@@AB@C@CBA<A@@=@ABBBBBAAA>@>BCCCBCBAAA?DBB?B???>;>>;=7<4:@@@@
@ATNG8:02428:03827
GATGGTAGTATAGAGCTCTACATAGTACTCATTCGTTTCGGAAGAGACAGGTACGTTAATAGTTAATAGCGTACTTCTTTTCTTGCTTTCGTGGTATTCTTGCTAGTTACACTAGCCATCCTTACTGCGCTTCGATTGTGTGCGTACTGCTGCAATATTGTTAACGTGAGTCTTGTAAAACCTTCTTTTTACGTTTACTCTCGTGTTAAAAATCTGAATTCTTCTAGAGTTCCTGATCTTCTGGGTCTACGCTCGTCGCGCTACCATCGAATGAGGTTAGTCT
+
@@==;@>CBCBBBBECCA<>>BBBCEBCBCA@>ACDD>CD@E>:::BBAA?CCBBA@D>AABB?C?BBBBCBBB?<6555'574;BCD;?BAA>ABC?CB:=;>AA?;?A?;;:@A;AAC7;7;9999<<==AAAA<==>BBB>>>@AAAA>>>7:;;<@@<@<@@@@@@@@@;??AAA5A=D9<<<<;+;;998.866///;;;=08776(8<==A<@=>>:>@@@@@><A<AAAAAA8<=>>7>?>>?A>;;;?=>>A>>>A<AA@@?7<>>A<@;>>A<<
@ATNG8:02430:03812
GATGGTAGTCTCAGATAGTCTATAGTACTCATTCGTTTCGGAAGAGACAGGTACGTTAATAGTTAATAGCGTACTTCTTTTTCTTGCTTTCGTGGTATTCTTGCTAGTTACACTAGCCATCCTTACTGCGCTTCGATTGTGTGCGTACTGCTGCAATATTGTTAACGTGAGTCTTGTAAAACCTTCTTTTTACGTTTACTCTCGTGTTAAAATCTGAATTCTTCTAGAGTTCCTGATCTTCTGGCTCTCGTAGACAGATACTACCATCGAATGAGGTTAGTCT
+
4444.4449==CC@666>6655=455;:::==:=BAD499165;>9;<5/)/77//)/)/789293945555=;9+//:::'89+//:;1/46<7;;>9<<8550<0/)/;@;??BB>ABB?B?@@@>:55@?=C?B?AB999A@>>::>955BB>BCD@AA;>9><?@@BBBE@@@@>>0?4:2:::::*::>??6A@A:99A?==2999*54995.545929?>=>?B;>:>@;:9/*/00)///0@995<<@=B669<@=>60///::;=??;?=@@@?@
@ATNG8:02433:03813
GATGGTAGCGCACACATAGATACAGTACTCATTCGTTTCGGAAGAGACAGGTACGTTAATAGTTAATAGCGTACTTCTTTTTCTTGCTTTCGTGGTATTCTTGCTAGTTACACTAGCCATCCTTACTGCGCTTCCGATTGTGTGCGTACTGCTGCAATATTTGTTAACCGTGAGTCTTGTAAAACCTTCTTTTTACGTTTACTCTCGTGTTAAAAATCTGAATTCTTCTAGAGTTCCTGAATCTTCTGGAGATATCATCAGCGAGCTACCATCGAATGAGGTTAGTCT
+
<<DG855994555599:55559999:<;:<5905;?;3<<+0)//;//6<5::444.4.44445:5<<;;;<<AA<>@>>=,==+0/88/8555166<6<;,//9//69>>@@=:;<;00/6:6<AB>@@9925.5::4;;;?;@666>>>=B95539999)9?:?.909?@@BCBB=>:9:9*925755555$4555>055556>655<.5555$5555=9>:@A<>>==>;93937//)//:5:;?;>>>>?>?>>>>>?@<<;<<<054:::2999>;>299599
@ATNG8:02436:03834
GATGGTAGCACGACACGACGATGTGTACTCATTCGTTTCGGAAGAGACAGGTACGTTAATAGTTAATAGCGTACTTCTTTTTCTTGCTTTCGTGGTATTCTTGCTAGTTACACTAGCCATCCTTACTGCGCTTCGATTGTGTGCGTACTGCTGCAATATTGTTAACGTGAGTCTTGTAAAACCTTCTTTTTACGTTACTCTCGTGTTTAAAATCTGAATTCTCTAGAGTTCCTGATCTTCTGGGATGTGTGCGCAGTTCCTACCATGAATGAGGTTAGTCT
+
BBB=;;;?C;;666>><<=655<<<<>>=BAA=ACDB<BBAC@BBBCCCC@BCAA?=A@DFBC?B@BBBBAB?::6:::::);;1;973(3733,37606:*//>;;;//4BA?<==-//:7<56:;>>@@<6:::;-//=<??;;;@@@A==;;7;>>===:==;;;>>>=88188898)87<7;;;:;+9633)------79577(555&28988050577=;=9585728:==;D<999;1;///:67;===;<79-33;0--/;586887;7=9777
@ATNG8:02436:03836
GATGGTAGTGCGTGAGAGAGAGACCCAGAAGATCAGGAACTCTAGAAGAATTCAGATTTTTAACACGAGAGTAAACGTAAAAAGAAGGTTTTACAAGACTCACGTTAACAATATTGCAGCAGTACGCACACAATCGAAGCGCAGTAAGGATGGCTAGTGTAACTAGCAAGAATACCACGAAAGCAAGAAAAAGAAGTACGCTATTAACTATTAACGTACCTGTCTCTTCCGAAACGAATGAGTACTACTCTCAGAGACACACTACCATCGAATGAGGTTAGTCT
+
4444.49:?BAA9;6@AAC@A@::;)59>5:@AA;97:9ABBAABB@A@<?;87733333$34>CBBBDBA??=597;:999)9?<?<@@@4>AA=ABBBCCA;;5;5;@<@AA>@@CBDECCCCCB@BB::6;BBB>AABAEBCC=@=@;:7;CCCCDDC?BBBBBB?BG?BBB>??ABA=@>>;:::::(9;8<888@@@??;?:=>>?:>:;8;<@=@DDBCBDAD?BBB=A::5:??BBCBBABBBBCBBBBBBB>>>@@@<>>AAA=>BBB@C?BCCBB
@ATNG8:02441:03834
GATGGTAGCGCACACATAGATACAGTACTCATTCGTTTCGGAAGAGACAGGTACGTTAATAGTTAATAGCGTACTTCTTTTTCTTCTTTCGTGGTATTCTTGCTAGTTACACTAGCCATCCTTACTGCGCTTCGATTGTGTGCGTACTGCTGCAATATTGTTAACGTGAGTCTTGTAAAACCTTCTTTTTACGTTTTACTCTCGTGTTAAAAATCTGAATTCTTCTAGAGTTCCTGATCTTCTGGGTGTATCAGCGAGTATCTACCATCGAATGAGGTTAGTCT
+
;<BB?CB???@:;59999<=:96>>>?>>=::5:999055.55<==>>==8<:;44.439:45068<<<====::277777'//)//9.666829:94::6443::9(/////8=>7==B=A7;;>?958A;??==:===>>>>;;;==::::74:99:?>:>7?;?>@=<9;6;99==0<8>9==C>B+@@:999*9::99==944.4;;;'4449;5:344.444;;55458;;=>44-38990;<:<=:656====;;;@<<<@@;>>59/0:68)--8--
@ATNG8:02448:03207
GATGGTAGGTGCACATGAGTGTATCCAGAAGATCAGGAACTCTAGAAGAATTCAGATTTTTAACACGAGAGTAAACGTAAAAAGAAGGTTTTACAGGACTCACGTTAACAATATTGCAGCAGTACGCACACAATCGAAGCGCAGTAAGGATGGCTAGTGTAACTAGCAAGAATACCACGAAAAGCAGAAAAAAGAAGTACGCTATTAACTATTAACGTACCTGTCTCTTCCGAAACGAATGAGTACCTCTCAGACGCTCGTCCTACCATCGAATGAGGTTAGTCT
+
><==;@=B?;;;=;;666666;;;><??C65:><<<1:6:?<@>00+0>*0*/><=BCCC1EA;;9CBA@<@@@;@:;5555$5:.4.444&4:8:5;<@;;ABB>C@BC?AA?>@@:8;:?@@B@@BC9;:?BBAB@AAABBCBC?B>B;:7;@@@CBBC@????BB?C@=@@@*0.....)..0/;;;;=&3336777:;@:A=A;A>@@=A<==BBB?BBBA@ME@E?BBD>DDD@989>?>@=ACCBBBBBBBBCCB?<>@B;::;==:<==?;@<>BBBB
@ATNG8:02448:03231
GATGGTAGCTCTGCTCTGACTCTCGTACTCATTCGTTTCGGAAGAGACAGGTACGTTAATAGTTAATAGCGTACTTCTTTTTCTTGCTTTCGTGGTATTCTTGCTAGTTACACTAGCCATCCTTACTGCGCTTCGATTGTGTGCGTACTGCTGCAATATTGTTAACGTGAGTCTTGTAAAACCTTCTTTTTACGTTTACTCTCGTGTTAAAAATCTGAATTCTTCTAGAGTTCCTGATCTTCTGGGCAGACTCTCACACGCCTACCATCGAATGAGGTTAGTCT
+
@ABA>B<BBBBCCBCCCABBBBBDDCBBBBAA?ABDD>CD@D@BBBBBBC@CBCCD@C?BBBB@B?BCCCCCFFC?;;;;:);B?ABDC=BBBC@CBB?BB=@@@BBC@CBCCBBCB?AAFAD?CCAAABBB@CDCB@CBC@@@A@CCBBBBBBB@CCC?AA?B?BBCBCCCBB>A;;;;.;>C>;<;;;*;A@AB8;;DBBBBA@@<@@@@,?@@@@>@@CIGDDCB@@@@D@CCBCBB?B:;;7;BBCCCDDCBB@@A@=@;;5;<<DB@;;;F?C?BCBBB
@ATNG8:02449:03231
GATGGTAGGCGTGTGAGAGTCTGCCCAGAAGATCAGGAACTCTAGAAGAATTCAGATTTTTAACACGAGAGTAAACGTAAAAAGAAGGTTTTACAAGACTCACGTTAACAATATTGCAGCAGTACGCACACAATCGAAGCGCAGTAAGGATGGCTAGTGTAACTAGCAAGAATACCACGAAAGCAAGAAAAAGAAGTACGACTATTAACTATTAACGTACCTGTCTCTTCCGAAACGAATGAGTACCTCTCAGACGCTCGTCCTACATCGAATGAGGTTAGTCT
+
::<=<>CHABB@A<CCBBBBBCBB<6;AAAB@BB;;7<>BAABABA>AB?C@BBAAAFFD2A?BBB:9:CBBBF>CAAABAA2@?<@>BBB9ABC<?=>>@B;;;<><?@;A;;5;;?>>>>>BA=>>@@??:?AAA7<<<<787?=A=AAA<A;;;AAAA9=:::DC@BC8;;=8==888-9>=:=>>>>/>=:=>ABCAA:::<;79---)-)-999<8=AB;;:A=C<>>D;BCC?>;=<///59999A@@@787:9::5:<<=@???=??=>:=8==>88
@ATNG8:02461:03215
GATGGTAGCGCACACATAGATACAGTACTCATTCGTTTCGGAAGAGACAGGTACGTTAATAGTTAATAGCGTACTTCTTTTTCTTGCTTTCGTGGTATTCTTGCTAGTTACACTAGCCATCCTTACTGCGCTTCGATTGTGTGCGTACTGCTGCAATATTGTTAACGTGAGTCTTGTAAAACCTTCTTTTTACGTTTACTCTCGTGTTAAAAATCTGAATTCTTCTAGAGTTCCTGATCTTCTGGATAGCGACGCGATATACTACCATCGAATGAGGTTAGTCT
+
=<=>@B=???CBCCCCCDCCCBCBBBCBBD??>?BBD9>>497;CCFCCC?CCCCC?C?BBBB=C@DFBBAA@BB;:9:9:):=;@BCF?EBAA=A;;6;B?BBBCCCBFCCCCBBB?BCC?C@CCAAAA@B@DCDC?BBCCCBBBBB@@@CCBB@CCB@BB?B@CA@@BBBBA<A;;;;.;=A>;;;;;*;BBCC=BADEFFDCCC@CGDG5DCBCC?A?AC@CDCBDBB@B@BBCBCC@B?@>ADCCCBBBDBA@CCCCCBBC@BC???=?@@A=A=ABB;:
@ATNG8:02466:03204
GATGGTAGCACGAGTCACTCATATCCAGAAGATCAGGAACTCTAGAAGAATTCAGATTTTTAACACGAGAGTAAACGTAAAAAGAAGGTTTTACAAGACTCACGTTAACAATATTGCAGCAGTACGCACACAATCGAAGCGCAGTAAGGATGGCTAGTGTAACTAGCAAGAATACCACGAAAAGCAAGAAAAAGAAGTACGCTATTAACTATTAACGTACCTGTCTCTTCCGAAACGAATGAGTACGATGAGAGAGCTCTCTCTACCATCGAATGAGGTTAGTCT
+
55=>;?CDLDA<<<>@E?CCC<;<=:>>C969@@9:197<@D@@?B?AA?B>:98<;;;;.=5;=9/0/::;>?7/344444$59.58==>2C>C@CBBBAAABB?B@BC@A@@@BB??ACCCCCCCCCCCC@C9:9<????AA??<@@C;;8;C;::CCC?CCCAAA?BB=9998<<9999*9<:178888(7=6;8::@AABD<><>@??;?;?=BCB?BBCBBBA=A>AAA<@CC@???CCCCDC>>>@@@??AA===AAAAA;A@@@A<@@@@:=6<@:99
@ATNG8:02473:03246
GATGGTAGCGCATATCAGCGCAGCCCAGAAGATCAGGAACTCTAGAAGAATTCAGATTTTTAACACGAGAGTAAACGTAAAAAGAAGGTTTTACAAGACTCACGTTAACAATATTGCAGCAGTACGCACACAATCGAAGCGCAGTAAGGATGGCTAGTGTAACTAGCAAGAATACCACGAAAAGCAAGAAAAAGAAGTACGCTATTAACTATTAACGTACCTGTCTCTTCCGAAACGAATGAGTACGATGAGATCTCGTGTGCTACCATCGAATGAGGTTAGTCT
+
@A99.4444;AC;<A@???BBBA@@8@?>:995<>>;?>;=><>>@900)/366944444$57;666>?DDDDD?C@@AGED2;;5;4;:;'5<<7<;;;>>==B?CADC@BAA@CC?@ACCCCBCDCCCCCACBBA>BBBBCCBB?B>B::8;DBCCDBC@CCAAAB?BC@BB@<>>9999+99939=<==,=@8>BCAAABAA<>:=<AB6:69ABBB?BBBBBCD?B@BCD>CCC?:99DCC>>>CCCB@ABBBBBB=::>BB<A@>>>9;@@@;@=@@@@@
@ATNG8:02474:03224
GATGGTAGGACGAGCGTCTGATAGGTACTCATTCGTTTCGGAAGAGACAGGTACGTTAATAGTTAATAGCGTACTTCTTTTTCTTGCTTTCGTGGTATTCTTGCTAGTTACACTAGCCATCCTTACTGCGCTTCGATTGTGTGCGTACTGCTGCAATATTGTTAACGTGAGTCTTGTAAAACCTTCTTTTTACGTTTACTCTCGTGTTAAAAATCTGAATTCTTCTAGAGTTCCTGATCTTCTGGTATACTCACTCGCTCGCTAATCGAATGAGGTTAGTCT
+
AABDACDD@CB@AA<<@BBA@ACC@A@ACCBB>BBBB=BC@C@CCBBBCCACCCCC@D?CCCC@DACBBBBGDCC<;;;;;*;C?BBCC?BCBDACCG@CC?AABBCF@CBCCCCCC?BBC@C@DCCCBBBC?BBB@6:9@@@;;;DBCCCBBAA?B;;9:B?B@CBCBBBCCC?D;;;;.;>B?CCCFC0BC;;;7<BBCCCMBBB?BIMI5BBBCF@B;;;?@ACCDDD?C?BBBBBB<??B?BBBBCBCCCCCAAACBBAA>ACCC??>>><??EFCBB
@ATNG8:02475:03231
GATGGTAGTCTCAGATAGTCTATAGTACTTCATTCGTTTCGGAAGAGACAGGTTCGTTAATTAGTTTAATAGCGTACTTCTTTTTCTTGCTTTCGTGGTATTCTTGCTAGTTACACTAGCCATCCTTACTGCGCTTCGATTGTGTGCGTACTGCTTGCAATATTGTTAACGTGAGTCTTGTAAAACCTTCTTTTACGTTTACTCTCGTGTTAAAAATCTGAATTCTTCTAGAGTTCCTGATCTTCTGGATAGCGACGCGATATACTACCATCGAATCGAGGTTAGTCT
+
:9943999@@@?@BAA;AA=<?<4557//)///38/55)558A9<;66599050/::27)0)//--(/)//77/5555.55555$5949555)55569>>>8<<2559;45.65>9=944.44<8<:>A@DB<<?<=B454699:<?==9/0/--(-883---06:)/)//////5;<8666?=0<.5.5555&5555A09966555<9949999(9445:494::7<>><==B?B@BBBBBC689A;AB;9:::9:99449444844.4:;::7333334:5:76//
@ATNG8:02480:03232
GATGGTAGACGACACGACGATGTGTACTCATTCGTTTCGGAAGAGACAGGTACGTTAATAGTTAATAGCGTACTTCTTTTTCTTGCTTTCGTTGGTATTCTTGCTAGTTACACTAGCCATCCTTACTCGCTGCTTCGATTGTTGTGCGTACTGCTGCAATATTGTTAACGTGAGTCTTGTAAAACCTTCTTTTTACGTTTACTCTCGTGTTAAAAATCTGAATTCTTCTAGAGTTCCTGATCTTCTGGTAGAGCGTGCATATATCTACCATCGAATGAGGTTAGTCT
+
44995:::;<556<<<;<55545;556>;;@:@ABB=BC=@=@;955>>8==:>>;@:=;<=:>@@AABCA@@@;33333$3;6BB@@600.).)---(/838889:>8>=;;57775855054:8,,,,,,6649755/22,2::<;99<<9999965:9949=5;5:?@@B@@>=366<@A.@29375889*9:<:;*//86669>;:56;;;*8///85;58;8;>>>AAA<A<AA:;7617<<6::<///=:;=>=??@???AB=@>>=95:>>@-/-/====
@ATNG8:02486:03236
GATGGTAGCTCGCTGATGATATCTCCAGAAGATCAGGAACTCTAGAAGAATTCAGATTTTTAACACGAGAGTAAACGTAAAAAGAAGGTTTTACAAGACTCACGTTAACAATATTGCAGCAGTACGCACACAATCGAAGCGCAGTAAGGATGGCTAGTGTAACTAGCAAGAATACCACGAAAAGCAAGAAAAAAGAAGTACGCTATTAACTATTATCGTACCTGTCTCTTCCGAAACGAATGAGTACACATCGTCGTGTCGTGCTACCATCGAATGAGGTTAGTCT
+
55<<;@CDCC=BBBCBCCCCCCBAA>@CC@BBCBAA?@@DECAABB?BB@C?AA::8EED1A>ABCBBBBBCBB=A@AAAA@,@A=A=BBB:BCC@CABADCCCC?C@CC?CCB999AABCCDFCCBBBDDD@CB@@<@AAABBBB>A=@@@<@BBBBCCC?ACBBBB@BB?BBA>B@:9::+::818::::;'6>7<///@=AAE7;7;A@@<===@@@@<A@??@@A;>765518AA<@===DCCA>AAAA?AABBBCB@>>CBB?BBBAA=ABAA>B?AAA??
@ATNG8:02489:03207
GATGGTAGTATATCGCGTCGCTATCCAGAAGATCAGGAACTCTAGAAGAATTCAGATTTTTAACACGAGAGTAAACGTAAAAAGAAGGTTTTACAAGACTCACGTTAACAATATTGCAGCAGTACGCACACAATCGAAGCGCAGTAAGGATGGCTAGTGTAACTAGCAAGAATACCACGAAAGCAAGAAAAAGAAGTACGCTATTAACTATTAACGTACCTGTCTCTTCCGAAACGAATGAGTACGAGAGAGCACACGTGTCTACCATCGAATGAGGTTAGTCT
+
;;<<9=?CCCCCCCFCCCCCBDB@@>ABB@CCDCCC@B@BDECBBB@BB?B???>99999):?CDCCBBBCCCD=A?@@A@@0@@<@5;;;6;@B=999DCDCCC@B?BC@BCB@BBBBCCECCBBDFCC??;>@994:???ABBB?B@CCC?BBBCCBA@?CCCCAA=BC@D>?:=>9::,799678888(6=6=688@ABBB:=:>ABB:=:>ACBB?CAAAABB@C?BBB=BDD?BABCDCBBBBB@<8==B@@AAAABC;;8;@??@<@AAA<@<?A:::
@ATNG8:02489:03223
GATGGTAGCTCACGTACGTCACACGTACTCATTCGTTTCGGAAGAGACAGGTACGTTAATAGTTAATAGCGTACTTCTTTTTCTTGCTTTCGTGGTATTCTTGCTAGTTACACTAGCCATCCTTACTGCGCTTCGATTGTGTGCGTACTGCTGCAATATTGTTAACGTGAGTCTTGTAAAACCTTCTTTTTACGTTTACTCTCGTTGTTAAAAATCTGAATCTTCTAGAGTTCCTGATCTTCTGGGTCTCTCTCTCACGCACTACCATCGAATGAGGTTAGTCT
+
59<<8<CCDCCCCBB;;69@@BABBBBCCCBB@BDCI>DD@B>BBDCCCC@CBC@?<?>AABC@B@CBBBCCBAA??==?=,=@;B:9:,7<>?<ABB?BC@A@AA9949B=<===>:>>>=A=??C>==>>8==?@<@;;;;;;ABCBA=>==A<=>>=AA=A<@@@;;:?==89<@>@2@<A7:6;;<+:9998*//;633-/)//03;=;,8/--6--/>6<979---+--33=AAB:=>AB:=>>>>@@@AAAAAAA@<::6666@=49666179@====
@ATNG8:02491:03230
GATGGTAGTGTCATATGAGAGTGTGTACTCATTCGTTTCGGAAGAGACAGGTACGTTAATAGTTAATAGCGTACTTCTTTTTCTTGCTTTCGTTGTATTCTTGCTAGTTACACTAGCCATCCTTACTGCGCTTCGATTGTGTGCGTACTGCTGCAATATTGTTAACGTGAGTCTTGTAAAACCTTCTTTTTACGTTTACTCTCGTGTTAAAAATCTGAATTCTTCTAGAGTTCCTGATCTTCTGGGTGTATCAGCGAGTATCTACCATCGAATGAGGTTAGTCT
+
26--*---777:55555555<:;;=<;=;B:9.4:;;)568<:<=???==?C9959443:;;<9B?AA<=>===>:=<<<:'4:544>>5B<=8<=<<7@C49:955549566<666:><<<A499CHDCCBGB;;;7;;BBA@BBB;;:@A@AB:@;9*//*0)///9:=<<;494444&47<755555$44999,599><;;;9949999(95555.549;5<<=<;;>;?<<<<==@.4455)555;<=566>>666>>;;<7;7::9)/---(-(-/:77
@ATNG8:02443:03295
GATGGTAGCTCACGTACGTCACACGTACTCATTCGTTTCGGAAGAGACAGGTACGTTAATAGTTAATAGCGTACTTCTTTTTCTTGCTTTCGTGGTATACTTGCTAGTTACACTAGCCATCCTTACTGCGCTTCGATTGTGTGCGTACTGCTGCAATATTGTTAACGTGAGTCTTGTAAAACCTTCTTTTTACGTTTACTCTCGTGTTAAAAATCTGAATTCTTCTAGAGTTCCTGATCTTCTGGGTGTATCAGCGAGTATCTACCATCGAATGAGGTTAGTCT
+
@@BC:96CBB@A;;6>666>C@@ACCCCCCBB>A@@B;BB@C@CDCEDA@>@C@A??B?BBBF@B?BBBBBBBBA>?????2@C>AABC=?BBB?BBBBBB<?>AAAA>?:;????A=A>>;><ACA?>>>@=AAAA=::;@>>>A;<;AA@??@<;;:=>>;>=C>>>@@B@@<???BA6>;><ACAAA/>>>>>1;66///;;6:4:<<</>=>>?=A=;<7;@>A;;;6;5:;AAAC:88991///9==;=A?<=;==<=AA:=>A??:>>>><>=AA@@@
@ATNG8:02444:03259
GATGGTAGAGAGAGCTCTCTCATCGTACTCATTCGTTTCGGAAGAGACAGGTACGTTAATAGTTAATAGCGTACTTCTTTTCTTGCTTTCGTGGTATTCTTGCTAGTTACACTAGCCATCCTTACTGCGCTTCGATTGTGTGCGTACTGCTGCAATATTGTTAACGTGAGTCTTGTAAAACCTTCTTTTTACGTTTACTCTCGTGTTAAATATCTGAATTCTTCTAGAGTTCCTGATCTTCTGGTATACACACTCGCTCGCTACCATCGAATTAGGTTAAGTCT
+
;;;;<AA@CCCCCDD9=;CDHCECCAAAHCBB<?999,:9295?A@BC??;?B@@@?B9>?::/7?CBBBBABA?<7777(394;;==8=CAA>ACC?@@5979AB?;@A@>==AA;???7;7;@?9;;;=:=AAA;>???@@@>>@???A88:;<<<<==:><A@@>>>BA@<@>>==1=8>:>??>>/9;;;;19/////==::5;:1:==<?==8=9=@;@@@>>=@<@=A@@??=:==A;??>>>A==;@CAAA9;;===;@A???;A9>?9=;A;@@<>
@ATNG8:02446:03264
GATGGTAGACACGTGTGCTCTCTCGTACTCATTCGTTTCGGAAGAGACAGGTACGTTAATAGTTAATAGCGTACTTCTTTTTCTTGCTTTTCGTGGTATTCTTGCTAGTTACACTAGCCATCCTTACTGCGCTTCGATTGTGTGCGTACTGCTGCAATATTGTTAACGTGATTCTTGTAAAACCTTCTTTTTACGTTTACTCTCGTGTTAAAAATCTGAATTCTTCTAGAGTTCCTGATCTTTGGTACACATGATACTCTACCATCGAATGAGGTTAGTCT
+
44;=056ACB@00/<///<<0/99@=59955:5?@BB=BC?B?@@@ABAA6::?>=6;68?A@=B<>???B@?;<877999$3538:===1=BBA?B:937A1777566.5792526915656?;?A>>::;=;??DD<>>>@??>>>AA@@>>>?;;;;>BB<?;???AAA=AB7;;@@@5@<A9<<AAA/AA>?>7>>>>>@>>@A:;>>>+9///=9=9@@=A@>>>?A=B<???AAAA7A<>=@AAAA?A=<<<;>AA;A>><=<>@?=8<8<===>
@ATNG8:02454:03256
GATGGTAGACACGTGTGCTCTCTCGTACTCATTCGTTTCGGAAGAGACAGGTACGTTAATAGTTAATAGCGTACTTCTTTTTCTTGCTTTCGTGGTATTTCTTGCTAGTTACACTAGCCATCCTTACTGCGCTTCGATTGTGTGCGTACTGCTGCAATATTGTTAACGTGAGTCTTGTAAAACCTTCTTTTTACGTTTACTCTCGTGTTAAAAATCTGAATTCTTCTAGAGTTCCTGATCTTCTGGCTCTCGTAGACAGATACTACCATCGAATGAGGGTTAGTCT
+
>@@<>BCCCBB:;6>966=BBABDGCCBBDDD?BBDD>CC?B?BBCBBAB>ABBAA?B=AAAA?B>AABBBBBBB?BBBBB3A>9>7783:A??9=999+9A9=96222,2==@@@AB>;;;<A<AAAA@@>><>BAA:===<>>>?@ABAA<<=B<>>=<@@=A;>?=ABB@>?9=::;:/;9<988777(8=:::1;;=;;;?>>>:=>>>/?=>>A=C=??<@AA>>>@<@<@@A@>>:>=B<??A@??=>>>>>A@@@D>;;::89<<6;;:::1;:?@>>>
@ATNG8:02454:03265
GATGGTAGATACTCGCTGATACACCCAGAAGATCAGGAACTCTAGAAGAATTCAGATTTTTAACACGAGAGTAAACGTAAAAAGAAGGTTTTACAAGACTCACGTTAACAATATTGCAGCAGTACGCACACAATCGAAGCGCAGTAAGGATGGCTAGTGTAACTAGCAAGAATACCACGAAAGCAAGAAAAAGAAGTACGCTATTAACTATTAACGTACCTGTCTCTTCCGAAACGAATGAGTACTATAGACTATCTGAGACTACCATCGAATGAGGTTAGTCT
+
A@==@BCCCDCCCBDCDCDCCBBCD?CCC?BBCCAA>A?CAB???C?BC>A<==999:::(78;;;B@A@BBAA:=<;;;;;*;A=A;AAB9BBC?BBABCFBBB?B@DD@DDD9:9BBBCCCFDDCCAAAB=@B??;@@AAAAA@=A?A@A>ACCCA@AC?CDCABA?BB@BCC?AA999,8<;586878(5=7>688EEA==:=<??BB<B<BAB@@=@AA@ACB?B?BBA;CCD?CAABDDDAAABCCAA@=AABAAABBCC?CCBBB@BBAA>A?BCBCB
@ATNG8:02457:03258
GATGGTAGTGCGTGAGAGAGAGACCCAGAAGATCAGGAACTCTAGAAGAATTCAGATTTTTAACACGAGAGTAAACGTAAAAAGAAGGTTTTACAAGACTCACGTTAACAATATTGCAGCAGTACGCACACAATCGAAGCGCAGTAAGGATGGCTAGTGTAACTAGCAAGAATACCACGAAAGCAAGAAAAAGAAGTACGCTATTAACTATTAACGTACCTGTCTCTTCCGAAACGAATGAGTACACACTCTCATATGACACTACCATCGAATGAGGTTAGTCT
+
77:<;==GBBBCCHCCCCCECC@@@=ABB?BCC@<::;@ACB@@><8AA?B???@BDCCC1C>AAC??>BBBBB=A@AAAAA0AA>A>BBB:BCFECBBGCCC;;8<?BB@CBB?BEBBBBBBCCCCBCCBC@AABC@AAA@BBBB?B@C?@>@EDDCCCB?@@ABBB?BB@BCD>AAA@@;@>>;::::9(7>9:888@BBAA;?;@AAB8;7;ABBB@BBACBCB?B?BBC>BBB>AABCBBBBBBBBBBAB@AACAAACCCBADCAAB?AB::8:>AAA@@
@ATNG8:02464:03266
GATTAGTATAGAGCTCTACATAGTACTCATTCGTTTCGGAAGAGACAGGTACGTTAATAGTTAATAGCGTACTTCTTTTTCTTGCTTTCGTGGTATTCTTGCTAGTTACACTAGCCATCCTTACTGCGCTTCGATTGTGTGCGTACTGCTGCAATATTGTTAACGTGAGTCTTGTAAAACCTTCTTTTTACGTTTACTCTCGTGTTAAAATCTGAATTCTTCTAGAGTTCCTGATCTTCTGGGCAGACTCTCACACGCCTACCATCGAATGAGGTTAGTCT
+
BBB:BBBCCCCCCABCCCBBB@@DCCCCAA<@>>?9@A?B?BBBCCCC?AAAAA>A>BBBB@B?B@AACBBAC?@AAAA.>>:>=AA:ABBB>BBB>B>:;;;A@>;>>@@>AAC;A>>:>:>??>>>>?;??AC7;;>;;;=;=@@@@:;:A=>><=CC=C9===?AAACD:@?@??3?9>9;8777*7:666(--3---9;;?<?@@6@B@@@<A;@@<A@>>;;;;@9>=>>==655<<4=///8899>??>??=7;;;69666;5967<6<7=663;
@ATNG8:02466:03252
GATGGTAGTGTCATATGAGAGTGTGTACTCATTCGTTTCGGAAGAGACAGGTACGTTTAATAGTTAATAGCGTACTTCTTTTTTCTTTGCTTTCGTGGTATTCTTGCTAGTTACACTAGCCATCCTTACTGCGCTTCGATTGTGTGCGTACTGCTGCAATATTGTTAACGTGAGTCTTGTAAAACCTTCTTTTTACGTTTACTCTCGTGTTAAAAATCTGAATTCTTCTAGAGTTCCTGATCTTCTGGGTCTCTCTCTCACGCACTACCATCGAATGAGGTTAGTCT
+
@?<<8<===A<<>>665959555<<<@>@:;9;??>?>=A@B?BBBBAAE>@@@;;;)95::@B=@>@BB@C::5@.444444#444(4349)44;<6;55.5;255;@@B?BCBCCCFC@C;;9;?BBBCBB;;7;BBB>BAAACAAABBAADCCCE@BBB@CC@C?AAC<<;DCC@D;;;;.;>A=BBECC5BBDCC;A;;;BBCAAA<@@A@,A;;;@5;5;C@A@@;;<@=@?BCCGDC?A@CC=BCCICCBDCBB@;;;AA@D@CCCDD@@@;;6;>ACCB;
@ATNG8:02482:03254
GATGGTATCGCGACGAGCGTAGACCCAGAAGATCCAGGAACTCTAGAAGAATTCAGATTTTTAACACGAGAGTAAACGTAAAAAGAAGGTTTTACAAGACTCACGTTAACAATATTGCAGCAGTACGCACACAATCGAAGCGCAGTAAGGATGGCTAGTGTAACTAGCAAGAATACCACGAAGCAAGAAAAAGAAGTACGCTATTAACTATTAACGTACCTTTCTCTTCCGAAATCGACTGAAGTACCTCTCAGACGCTCGTCCTAGCCATCGAATGAGGTTAGTCT
+
8;<<<@@@C>BCC@;;655999999)444.4444.487<7<<<;;:878>4>4;;;77888'92888<<@B=BBA8<5@@@@B1@A<D2:;:*9<<9<@<@@;?;A=A?BB@BDC>BD@@AACCDDBBBCBBB?ACBB@AAAAA@@??B:@00+0@>>@?AB>A?@BB@<??=000*...0+/66/66655(3826..///799:?;>;=>;C585>=:.44(7::::>:000+000////4.4<983:8888444444443838///)//6--(-//916066/33
@ATNG8:02485:03259
GATGGTAGACACGTGTGCTCTCTCGTACTCATTCGTTTCGGAAGAGACAGGTACGTTAATAGTTAATAGCGTACTTCTTTTTCTTGCTTTCGTGGTATTTCATTGCTAGTTACACTAGCCATCCTTACTGCGCTTCGATTGTGTGCGTACTGCTGCAATATTGTTAACGTGAGTCTTGTAAAACCTTCTTTTTACGTTTACTTCTCGTGTTAAAAATCTTGAATTCTTCTAGAGTTCCTGATCTTCTGGCTCTCGTAGACAGATACTACCATCGAATGAGGTTAGTCT
+
@?AA9AB;96>==AD<66==656;A99:@@@@@CCDE=@@=@;AA@?@@@9?=?@?8=8<<=<6=9>@@AAABBB>BBBBB1?8496;=78>?B?BA@?+998-5559;;7588;99=A7;;A=A;;;;==;;;:;;881888//////<=6668--(.--3<<7=6==A??><<:,//999.98<<BBBB@1>>@>>,900*00/;;;838999)://)//)/5/4.543898839+//88//+/3;866666==><=666=;;;>AA;BBBB@:=???9?;@A@@@
@ATNG8:02491:03267
GATGGTAGTATAGAGCTCTACATAGTACTCATTCGTTTCGGAAGAGACAGGTACGTTAATAGTTAATAGCGTACTTCTTTTTCTTGCTTTCGTGGTATTCTTGCTAGTTACACTAGCCATCCTTACTGCGCTTCGATTGTGTGCGTACTGCTGCAATATTGTTAACGTGAGTCTTGTAAAACCTTCTTTTTACGTTTACTCTCGTGTTAAAAATCTGAATTCTTCTAGAGTTCCTGATCTTCTGGCGCGTATGTATGTCGCCTACCATCGAATGAGGTTAGTCT
+
<B=>?CBBCCDBBCCCCCCBDEDCCCCBBCA@>@CCD>??=??@?ABBBB?CC@A@?B?BBCC?B>BBBBCBBAA<?AAAA/>>=C>>>9>BBB@BBC?AA;<<=@??;>@????@@;@DC8;5<AA>;;;>;???A7<>A@@>>;>?><>9999,//65:<7?=???BCB@==8<::;;/;:>:88887(8>666.779///<:7;5;???/@AA@@=A=;;7;>>>==<<@<@A?>?A8==A=AAA>>>===@AAA>>><???<?AA>><>>>@<A;>>@>>
@ATNG8:02491:03287
GATGGTAGAGTATCATGTGTATCTCCAGAAGATCAGGAACTCTAGAAGAATTCAGATTTTTAACACGAGAGTAAACGTAAAAAGAAGGTTTACAAGACTCACGTTAACAATATTGCAGCAGTACGCACACAATCGAAGCGCAGTAAGGATGGCTAGTGTAACTAGCAAGAATACCACGAAAGCAAGAAAAAGAAGTACGCTATTAACTATTAACGTACCTGTCTCTTCCGAAACGAATGAGTACTGTATCTATGTGTGCGCTACCATCGAATGAGGTTAGTCT
+
<:<=@AAABCBB==?<ABDECCCCB>BAA<@@CABA?A?CBCBCBC@BB>B@BAAAAAAA2B@DCGCCDC;:;C;AA;;;;;$9?<A?CC>CBB@BBBBBBBBBAD?CC?BBB?B???CCBCBCCCCDCBB@BB@A=@@AAAD??=@@CAA?A@@@BBBB?CCBBBB?BC?BBB@CC>>>7?AA?BDCCC2CA<@:::ABDDF8:8:=AA5;8;@CEC@BBBC@@@@C@CCC>CBB?@?AGGDCBBBDCC999BBCABA???BB?BAB>>:=CBB?B@BC@@@
@ATNG8:02450:03334
GATGGTAGCACACGAGATCTCATCGTACTCATTCGTTTCGGAAGAAGACAGGTACGTTAATAGTTAATAGACGTACTTACTTTTTCTTAGCTTTTCGTGGTATTCTTGCTAGTTACACTAGCCATCCTTACTGCGCTTCGATTGTGTGCGTACTGCTGCAATATTGTTAACGTGAGTCTTGTAAAACCTTCTTTTTACGTTTACTCTCGTGTTAAAAATCTGAATTCTTCTAGAGTTCTGATCTTCTGGATACACTCATGGCACCTACCATTCGAATGAGGTTAAGTCT
+
:://+/;/45;;>@A;CCBA;;5555=>>CBB>A;=<)55.5454.4449;644443-3-34:<9=8BA0------6(------$-6(/3:788+7=3314::6::743=:::6:==9888;6;9>5>4>=@@767=;==>=067:5222>>:;<;777;175727@<A;>9:98///;499<<=.A=B9=>AAA/>=99:1:66///93-/)/989)66798;A;::6:>=;733)---77//)/7717:;;:>>><::5733-3660--*-96067::5;0605555
@ATNG8:02450:03336
GATGGTAGGCGTGTGAGAGTCTGCCCAGAAGATAGGAACTCTAGAATAATTCAGATTTTAACACGAGAGTAAACGTAAAAGAAGGTTTTACAAGACTCACGTTAACAATATTGCAGCAGTACGCACACAATCGAAGCGCAGTAAGGATGGCTAGTGTAACTAGCAAGAATACCACGAAAGCAAGAAAAAGAAGTACGCTATTAACTATTAACGTACCTATCTCTTCCGAAACGAATGAGTACGATGAGATCTCGTGTGCTACCATCGAATGAGGTTAGTCT
+
@@==?CBB@CCCCBCBBBD@AA::;29CD@CCB@@=@@BBCBBBC>BB=A=>??:;;;.;=GABABBCB>>=5;=9000+/;6;*000&//84;788==AB@?A<AD=A?=9=>>???AAAAAAA?>>A9=>=C9>>@A9<6638<AAC?B>>?BBCD?BBB@AA>AB?@@A?BB@BA:?<<899999(8818=>>DA;;:<@<>?>C<A=A>;;;<===C?@?<@;===5=@=,0000;;;>>ACABBDC>:;;?;;:>>>;@??;;<A>==8<<:;;;?
@ATNG8:02452:03329
GATGGTAGTCTCAGATAGTCTATAGTACTCATTCGTTTCGGAAGAGACAGGTACGTTAATAGTTAATAGCGTACTTCTTTTTCTTGCTTTCGTGGTATTCTTGCTAGTTACACTAGCCATCCTTACTGCGCTTCGATTGTGTGCGTACTGCTGCAATATTTTAACGTGAGTCTTGTAAAACCTTCTTTTTACGTTTACTCTCGTGTTAAAAATCTGAATTCTTCTAGAGTTCCTGATCTTCTGGTCTACTACACTGTACTCTACCATCGAATGAGGTTTAGCT
+
@AA>@CBBBEDDBBBECBBBCCCCCCCBBB::5;@@@8@A=A>ACCCHCC?CCBBB?B?BDCB>B?BCCCBBBCA<99999)7?<?@AA<A@AAACCH@CF>;:;DDDACBCCCCCC@CCB@B@DCCCBBBC?BACC?CBDCB@@?BA@AEE@@?=B;;::.9:=@@ACCEHM@C@@@@2@:=:99:::)9AADD<?:9999?=<=8=<==.;?@AA>A799<?CA@@??=@=AB=>=>5;;=9=AA@@>>>A;;;@@@@@@@@;=688:4:888<@@2<=//
@ATNG8:02454:03302
GATGGTAGGACGAGCGTCTGAGAGGTACTCATTCGTTTCGGAAGAGACAGGTACGTTAATAGTTAATAGCGTACTTCTTTTTCTTGCTTTCGTGGTATTCTTGCTAGTTACACTAGCCATCCTTACTGCGCTTCGATTGTGTGCGTACTGCTGCAATATTGTTAACGTGAGTCTTGTAAAACCTTCTTTTTACGTTTACTCTCGTGTTAAAAATCTGAATTCTTCTAGAGTTCCTGATCTTCTGGTGTCTGATCTGTATCACTACCATCGAATGAGGTTAGTCT
+
8:;<9<@@:BB=?DC>B@A==@9:69=>@;?@7@<<>8>@;C?@?:;9@A;>>>00*/27::@9B?B@BCB;;9B:>>BB@1@<8@<==6;;>?;BBB=BB=@@AC@A=ACB@@ADD@CBB8;7<BB@@ACB>BB@@<AAAA@@BBCBBBCCCBB?A@A?BC?C?BBC;;;CCD?D99::69<@;>>>>>,=@:::,::;9>>995:.5555$49955155;=8999995<:=?BBBB@A=@?A<A@ABBBBCACBCEBCBCBBC@BBC@@<@B@?<??BBBAA
@ATNG8:02456:03304
GATGGTAGAGAGAGCTCTCTCATCGTACTCATTCGTTTCGGAAGAGACAGGTACGTTAATAGTTAATAGCGTACTTCTTTTTCTTAGCTTTCTGTGGTATTCTTGCTAGTTACACTAGCCATCCTTACTGCGCTTCGATTGTGTGCGTACTGCTGCAATATTGTTAACGTGAGTCTTGTAAAACCTTCTTTTTACGTTTAACTCTCGTGTTAAAATCTTGAATTCTTCTAGAGTTCCTGATCTTCTGGATATGAGTGACTCGTGCTACCATCGAATGAGGTTTGTCT
+
;?==;=BBBDBCCBAA;665;;=;;;;;>6667;??D=AC@E@@@?BBCB?A@C@A>A=A=><4<=@@@=<3737133333$38,32252'22222,2772788786><>=F>>;;:><8;<@060//-3-./7483386??<==9>=?>?996665(/...394;6;;A885<99465777,75<6<<@?@.;:<<C1;499997;<<<5;::/:::4;=5;4:<:==>>@@@<@<ABBAAA;@@D<@@@@@?@====322222399077<661699;5??5;;;:
@ATNG8:02456:03312
GATGGTAGCGCACACATAGATCATACTCATTCGTTTCGGAAGAGACAGGTACGTTAATAGTTAATAGCGTACTTACTTTTTCTTGCTTTCGTGGTATTCTTGCTAGTTACACTAGCCATCCTTACTGCGCTTCGATTGTGTTCGTACTGCTGCAATATTGTTAACGTGAGTCTTGTAAAACCTTCTTTTTCGTTTAACTCTCGTGTTAAAAATCTGAATTCTTCTAGAGTTCCTGATCTTCTGGCTCTCGTAGACAGATACTACCATCGAATGAGGTTAGTCT
+
;>=>@CCCCBBBCCCCCBBAAA@@@@@<992:;;;,8=8<:?>998;:<??><>;@097:=7<8=CC@@@@=;(......$.639552'2773,/683./).588895>@@@@@AA;A?A:<8<>>668>>=BC@@;??AA<AB;;;>>>@<;;<@BB=AA;><>@???????588AAA5A<A5;7777)7999)/)/99:;:>BB<==<<,<///=6<7@A=@>?>BA@=@=A@@@BB<>>>8=<<<=?B>=<AAA@???@<<6<=<<<;>>@A=D=A???@
@ATNG8:02456:03323
GATGGTAGGCACTGCGCACACATCCCAGAAGATCAGGAACTCTAGAAGAATTCAGATTTTTAACACGAGAGTAAACGTAAAAAGAAGGTTTTACAAGACTCACGTTAACAATATTGCAGCAGTACGCACACAATCGAAGCGCAGTAAGGATGGCTAGTGTAACTAGCAAGAATACCACGAAAGCAAGAAAAAGAAGTACGCTATTAACTATTAACGTACCTGTCTCTTCCGAAACGAATGAGTACATAGATATACGTATAGCTACCATCGAATGAGGTTAGTCT
+
79//+//93:<<<B;;;=<AACBBF8CBB>A;;;66169::?///<6<:8?<59444=:?)?7=?:;;;<<:??8;;?@>>@0@C?B>BBB<B@B@:;9BCCBBB?C@CD?CBC<?>BABBCCCCCCCCBAA@CCCC>A@@@BBBB?B@CBB?ACCCCCCB?AAAAAA@CD@>>?>@A@A@<A>=:>>>>>/>B=B887@@@AA;?<?@@@:=:=BCBB?BCBBBBC>A>ABB>BBB?BBABBCCCACA>>AAAAAA??>??B>>;>=?AD;@?AA;@<@@A>>
@ATNG8:02456:03347
GATGGTAGTGTCATATGAGATGTGTACTCATTCGTTTCGGAAGAGACAGGTACGTTAATAGTTAATAGCGTACTTCTTTTTCTTGCTTTCGTGGTATTCTTGCTAGTTACACTAGCCATCCTTACTGCGCTTCGATTGTGTGCGTACTGCTGCAATATTGTTAACGTGAGTCTTGTAAAACCTTCTTTTTACGTTTACTCTCGTGTTAAAAATCTGAATTCTTCTAGAGTTCCTGATCTTCTGGGTCTCTCTCTCACGCACTACATCGAATGAGGTTAGTCT
+
4:=94449:;;566;<<;;@CBCCCBBAA?A<ADDE>CD@D@CBCCC=?<>DBBB@IACA@@5;6:AAA<<<<<9<<>>C19::8?AB=A6667;;<8<>8666>BC@CCCCDAAA?AAB@CAHICBCBCGABBBC@BCCBCCCBBDCDBBBCD>A@C@BB?B?BBCBBCGDD@BBBBB;C@E?AAAAA0@ACCC>CBBBDD<<;A5;;;;*;A@A@=A?CC@DCCDBCBAC@CBBCCE@CBBB=BBBBBA@@BABBBA@@B@@@BCCC@BAAA@C@BBBBC
@ATNG8:02457:03314
GATGGTAGTGTCATATGAGAGTGTGTACTCATTCGTTTCGGAAGAGACAGGTACGTTAATAGTTAATAGCGTACTTCTTTTTCTTGCTTTCGTGGTATTCTTGCTAGTTACACTAGCCATCCTTACTGCGCTTCGATTGTGTGCGTACTGCTGCAATATTGTTAACGTGAGTCTTGTAAAACCTTCTTTTACGTTTACTCTCGTGTTAAAATCTGAATTCTTCTAGAGTTCCTGATCTTCTGGACAGAGTGTGCAGATACTACCATCGAATGAGGTTAGTCT
+
55=>@CBBBBBCCBCCBCDCCCBBCBBBCD??>@CCE>BC@C@BBCCECC@CCDBB?B@CBBB?B@CCCDBBCBA<>>>?>0?A=@>@@;@BBB@BCC?BC;<;CCEG@CCCCCCCE@DDD=A<ADDD@AAB>BCCC@CDCCCBBBDCCCBCAA@?BDD?CC?A@BBBBBCCCD=@::::.;5;5;;;;.;A;;;6;BCABBBBBE4;;;.9?>=B@C@CE@BBBCCCC>B>BDDJCD>A@@=@CBBDDCCCCBBBBBBBCBB?ACBBB@CB@?>A@CB@AA
@ATNG8:02463:03321
GATGGTAGTATAGAGCTCTACATAGTACTCATTCGTTTCGGAAGAGACAGGTACGTTAATAGTTAATAGCGTACTTCTTTTTCTTGCTTTCGTGGTATTCTTGCTAGTTACACTAGCCATCCTTACTGCGCTTCGATTGTGTGCGTACTGCTGCAATATTGTTAACGTGAGTCTTGTAAAACCTTCTTTTTACGTTTACTCTCGTGTTAAAAATCTGAATTCTTCTAGAGTTCCTGATCTCTGGGCTGCGCTGATATGCGCTACCATCGAATGAGGTTAGTCT
+
EDA@>@>CDCCCCEEDDBBB==CBBBECBBAB?@@AE>ED>A?DCCBCCC?BBCBB>B=ABBBAD?ABCCB>;8A;??@??/?B<>>>B9?BAA=@B@:?@9=<=>>>=AB=<<AAA;C>@;@=>>>;;==A<AAAA:??A@@:;:@??>B;;;?;@@@=AA=A<?>?=>>@??<?@@BA5A<@<@@@@@/>=8991888///<<<?<?BBB/?>>AD=C<>>;>A@??@@<?<?@AAA?;;<=4=///999=A@@@@;9996616<<<=6;@>=:=8=>>:9
@ATNG8:02467:03304
GATGGTAGGCGAGAGTGAGACGCAGTACTCATTCGTTTCGGAAGAGACAGGTACGTTAATAGTTAATAGCGTACTTCTTTTTCTTGCTTTCGTGGTATTCTTGCTAGTTACACTAGCCATCCTTACTGCGCTTCGATTGTGTGCGTACTGCTGCAATATTGTTAACGTGAGTCTTGTAAAACCTTCTTTTTACGTTTACTCTCGTGTTAAAAATCTGAATTCTTCTAGAGTTCCTGATCTTCTGGGTCTACGCTCGTCGCGCTACCATCGAATGAGGTTAGTCT
+
?@:;86@CADCCDBB=??CCCCCCECCAA@;;4;BBD?CC@C?ABABCCB@BBBBB?B>AABB@C?CCBCCDC?@:??;=8+<E@AADD;@BAA=ABD@CC>AAAB@@<AA@@@@@@<@A?28479;99:<=<@;;;=@@@@???@@<===<///)//807:6<8>AA???B@@;>>BBB5A9<8=<<<<+66;;;43-----6:9=;@@@@/@;;7@9@5//-/:::DBB<?<>>>AAA7;;AA:==;3---79;@>;:;>>>D=@@@?@<@@??<?<??@=:
@ATNG8:02469:03314
GATGGTATTATCTGCACACTCTGTCCAGAAGATCAGGAACTCTAGAAGAATTCAGATTTTTAACACGAGAGTAAACGTAAAAAGAAGGTTTTACAAGACTCACGTTAACAATATTGCAGCAGTACGCACACAATCGAAGCGCAGTAAGGATGGCTAGTGTAACTAGCAAGAATACCACGAAAGCAAGAAAAAGAAGTACGCTATTAACTATTAACGTACCTGTCTCTTCCGAAACAATGAGTACACACTTCATATGACACTACCATCGAATGAGGTTAGTCT
+
@@<=?CBB?BBBBCCCCCCDCCCCB@BCB?A@AA;:7;?BBDBBBB?BB?B?A>=78888(:9=?CCCCBBBBA9=>99999*;A>B5;;;&9A<9>A=BBDCCC?B@BB?BCB<?>@AACCCEECCCCCCC?CBBB>A@@@??AB=@<B??=@CBBBBBC?CAAAA@?CD>ABB<>>BBB<AAA?BABAA/BA=A776BBB>=8><ABAA;@=@>B@@>@BBBBBB>A?ADE>CC>AAACCCCCBBBB?BBAA@AAAAAA@@<@@@??<@?>>:>6<AB??
@ATNG8:02486:03303
GATGGTAGAGGTATCATGTGTATCTCCAGAAGATCAGGAACTCTAGAAGAATTCAGATTTTAACACGAGAGTAAACGTAAAAAGAAGGTTTTACAAGACTCACGTTAACAATATTGCAGCAGTACGCACACAATCGAATCGCAGTAAGGATGGCTAGTGTAACTAGCAAGAATACCACGAAAGCAAGAAAAAGAAGTACGCTATTAACTATTAACGTACCTGTCTCTTCCGAAACGAATGAGTACTGTATCTATGTGTGCGCTACCATCGAATGAGGTTAGTCT
+
4899.//7//)/;<;>?>669BB?@@>C::49;8845057@9:;A@A=@@?C?BBB;;;;.5499>?==BBBJG=AA;;;;;$9?<B2999&944.444<<>>>B>B??@<@??7<?A?=@B@A;?@=?@??:999C@BBBCAA@@=A>B;;5;@;;;CBC?BC??=@<??<?CB=@A?<=3===8?@@@@1<=>BBBACDC@@7;6:<==:>8=;@@@=BBBBBBB>B>BCC<BA@7;9?>>??==<;<;7737;99:=>;:99*//6//)2@=>:>;?@966
@ATNG8:02488:03331
GATGGTAGGACGAGCGTCTGAGAGGTACTCATTCGTTTCGGAAGAGACAGGTACGTTAATAGTTAATAGCGTACTTCTTTTTCTTGCTTTCGTGGTATTCTTGCTAGTTACACTAGCCATCCTTACTGCGCTTCGATTGTGTGCGTACTGCTGCAATATTGTTAACGTGAGTCTTGTAAACCTTCTTTTACGTTTACTCTCGTGTTAAAAATCTGAATTCTTCTAGAGTTCCTGATCTTCTGGTGTCGTCTATCATGTACTACCATCGAATGAGGTTAGTCT
+
44;=8=BC@CCCECCBBBCBBCCC?CDDCCCC@CBBB=BB@C@CCCCBBB?EBBBD@D=BDCB?C@BCCCJCCBB>BDDDD3BB?BBCC=BBBC@CCC@CC<;:;BAB?BCCCCCCC?BBE?B?CDDCCA@@@CCBB?CBCBBAC@A@CCCC:::?BA@?@?<??BBBBDCCCC>C;;;0;>C;;;;;.9@@AC=CBFDDFCA@@4;;;;*;AA@@<@?@A=A@AAC@@>@@CCCDCC?A?A?ACCCCCCCCBBCBCCCCCCC@BBBCC?@@;;8;?BCBBB
@ATNG8:02491:03325
GATGGTAGAGAGAGCTCTCTCATCGTACTCATTCGTTTCGGAAGAGACAGGTACGTTAATAGTTAATAGCGTACTTCTTTTTCTTGCTTTCGTGGTATTCTTGCTAGTTACACTAGCCATCCTTACTGCGCTTCGATTGTGTGCGTACTGCTGCAATATTGTTAACGTGAGTCTTGTAAAACCTTCTTTTTACGTTTACTCTCGTGTTAAAAATCTGAATTCTTCTAGAGTTCCTGATCTTCTGGTGAGATATGCATGATGCTACCATCGAATGAGGTTAGTCT
+
BB@@@@BCCDBBDBCCHCCBDCCCHCDCCDED@BBBB>BB?B@BAACCCC=@@BBE?C>?A?D@D?BBBBBBBCB?ABDGD2AB?@:;:2:ACA@C:949B=???A?A=>=>AA@>>8:::8<8<A@@@AAA<@@@@<@=>>>>@@@@A@@>??@=>==<>>:><@@@AACC??<>>>BB5@:=:==@@@,@<666)--3---99-/-/===+;799C;D;;;6:===A@@<@<AA>=>B8;;A=?===@@@B>>>?BC??@?==8<=>>:6::66067===;?
@ATNG8:02456:03368
GATGGTAGAGTATCATTGTGTATCTCCAGAAGATCAGGAACTCTAGTAAGAATTCAGATTTTTAACACGAGAGTAAACGTAAAAAGAAGGTTTTACAAGCACTCACGTTAACAATATTGCTAGCAGTACGCACACAAATCGAAGCGCAGTAAGGATGGACTAGTTGTAACTAGCAAGAATAACCACGAAAGCAAGAAAAAGAAGTACGCTATTTAACTAGTTAACGTACCTGTCTCTTCCGAAACGAATGAGTACTGTATCTATGTGTGCGCTACCATCGAATGAGGTTAGTCT
+
/0//)//7//555559.55::9:;<969//)/---//39177//////6::8>699944444$5499;;<<@>>==3=00/777'794949;;.9876///---///6(-(/9(//9399778>@B:99@=995544)4:;;3555<<<::463888)----7738=<8<;?=?=8?>487<?077>=<3;37/33333$32+2599:;::8817279/..05079?CDBAA@DCDD>A>@@@:AA@>A;;;??AABBCCB:99BABBB???A9939@999<:@@B=A;ACB;;
@ATNG8:02457:03399
GATGGTAGTGCGTGAGAGAGAGACCCAGAAGATCAGGAACTCTAGAAGAATTCAGATTTTTAACACGAGAGTAAACGTAAAAAGAAGGTTTTACAAGACTCACGTTAACAATATTGCAGCAGTACGCACACAATCGAAGCGCAGTAAGGATGGCTAGTGTAACTAGCAAGAATACCACGAAAGCAAGAAAAAGAAGTACGCTATTAACTATTAACGTACCTGTCTCTTCGAAACGAATGAGTACACACTCTCATATGACACTACCATCGAATGAGGTTAGTCT
+
>@A@9ACCCEC@ABCFECHCBA9996;CC@DCCAC?@BADFE???B@CC?B?999AA?>=+A>ACAAADDDABA:??ABBBB2A?<@5;;;6;CCA;=;CCCDDC@B@BC?AAA=@@BBBABBEGCC@BBBD@CBBB@BBBABBBB>BAGAA?ABBBBCCB?BCCCCA>AC>CBB?BA@@@9@>>999999.9A=D<::@@@??:>:=ABB:=:=ABBA?ABCBBBB@C???9?C@>BCCCBAACCABAAAAABAAC@@@CCCC?CCBBB@BBAA>@=BCBAA
@ATNG8:02460:03377
GATGTAGGTGCACATGAGTGTATCCAGAAGATCAGGAACTCTAGAAGAATTCAGATTTTTAACACGAGAGTAAACGTAAAAAGAAGGTTTTACAAGACTCACGTTAACAATATTGCAGCAGTACGCACACAATCGAAGCGCAGTAAGGATGGCTAGTGTAACTAGCAAGAATACCCACGAAAGCAAGAAAAAGAAGTACGCTATTAACTATTAACGTACCTGTCTCTTCCGAAACGAATGAGTACACACTCTCATATGACACTACCATCGAATGAGGTTAGTCT
+
44444997:<@B966<?>@@@?;;7::>8<<9554057<;@:::08<=8=*0///////$/2999<>@>>??D:>>:;9:9$9=8=2999&9A@?BCBBB@@993:39@;@@A=@@>4:9CCCCCCBB;;;6;BBB?A;:9@<?@20+000*0<<<<8?C?BBB?@;<==50000)0=;@A<877;;;;8;)32/55<=<<=<A1836>>>5:176;;:?BCCCBBB7<9;@B<@@@?A?@@ABBBBBBC@@000@@@A;;:A@@=ABAAC?9;;C@CDAAA>0
@ATNG8:02462:03393
GATGGTAGCGCGACGAGCGTAGACCCAGAAGATCAGGAACTCTAGAAGAATTCAGATTTTTAACACGAGAGTAAACGTAAAAAGAAGGTTTTACAAGACTCACGTTAACAATATTGCAGCAGTACGCACACAATCGAAGCGCAGTAAGGATGGCTAGTGTAACTAGCAAGAATACCACGAAAAGCAAGAAAAAGAAGTACGCTATTGACTATTAACGTACCTGTCTCTTCCGAAACGAATGAGTACGTGTGCGACGTGTCTCCTACCATCGAATGAGGTTAGTCT
+
:@A=:CCCCDBBBCBC;;9CCBBCC>BCB@BCCCCB@CACBBBBBB?BE@C?AAABBBBB3B@CCBBBBBBDCC>>>@@@@>0@B>B5;;;7<CDABAACHDCCC@A@CC@BAB?BABABBDCCCDDC@@BD@DAAA?BBBBBBBB>B?CBB?CCBBBABA?CCCABB?BB?BBB;@@::99+:::988888(8>8>668@@@CB=BAAA>>;><@AAAA<A=>>@@@:?8<<95<<;8<==?ABC>==>>>?AA>>>@C??;?AA=AAA??;?AAA;>:>BAAA
@ATNG8:02464:03394
GATGGTAGCACACGAGATCTCATCGTACTCATTCGTTTCGGAAGAGACAGGTACGTTAATAGTTAATAGCGTACTTCTTTTTCTTGCTTTCGTGGTATTCTTGCTAGTTACACTAGCCATCCTTACTGCGCTTCGATTGTGTGCGTACTGCTGCAATATTGTTAACGTGAGTCTTGTAAAACCTTCTTTTTACGTTTACTCTCGTGTTAAAAATCTGAATTCTTCTAGAGTTCCTGATCTTCTGGTATACACACTCGCTCGCTACCATCGAATGAGGTTAGTCT
+
59==:=CCCCDCBBCCBCBCCBBBCLBCBCBB@CBCL>DD@B>BAABB:::;BBBA?B@BBBD@B?CBBBCAAAC??=???.?A:@@AA:@AAA<@??<?D>AABAA@>ABBB@BAA7=;:6:<A>?;;<@@=BAAA<@@@>>>>@??@@@@@@@<>>=<7616;?AAA@@@>>:>@AEE6C7:5:>>??/?A===7<@@<>=A??>=AAAA/>:::A:?:>=9<@@@=>><A<@@@@@>9>=?:>><CAAA;;<>>>>=>===>;@???A:;;;?;?;@>=88
@ATNG8:02466:03360
GATGGTTGCGCACACATAGATACAGTACTCATTCGTTTCGGAAGAGACAGGTACGTTAATAGTTAATAGCGTACTTCTTTTTCTTGCTTTCGTGGTATTCTTGCTAGTTACACTAGCCATCCTTACTGCGCTTCGATTGTGTGCGTACTGCTGCAATATTGTTAACGTGAGTCTTGTAAAACCTTCTTTTACGTTTACTCTCGTGTTAAAAATCTGAATTCTTCTAGAGTTCCTGATCTTCTGGGATGTGTGCGCAGTGCCTACCATCGAATGAGGTTAGTCT
+
AA@@6=,//::BBCBBCCBBCCCCCCBBBC??=?CCC>CC@C@CCCCCDD?CBBBB?B@DCCA?C?BBBCBBBBB?BBBBB1BC?@@@D=BBBB?BBB>BC=A@CCCC?BBCCCCCC?CCC@C@DEDCAA@C>?@CC<AAAACBCCCCBBCBBBA@DDD?BB?C?BABCCCCCC@BAA@@7@;@;;:::-;CCCC=;;CCCCCCCC@CCCC5CBBCH@C@CD@DCCCCCC?C?@@@CCE?B===8=000=@@BCCBBBBD@CCC@BBBAA>@@?A>AADEAAA
@ATNG8:02467:03369
GATGGTAGGCGACATACATACGCGCCAGAAGATCAGGAACTCTAGAAGAATTCAGATTTTTAACACGAGAGTAAACGTAAAAAGAAGGTTTTACAAGACTCACGTTAACAATATTGCAGCAGTACGCACACAATCGAAGCGCAGTAAGGATGGCTAGTGTAACTAGCAAGAATACCACGAAAGCAAGAAAAAAGAAGTACGCTATTAACTATTAACGTACCTGTCTCTTCCGAAACGAATGAGTACGAGAGTCAGAGCAGAGCTACCATCGAATGAGGTTAGTCT
+
84458=::5:45599;<65556556::<97////::3<8<==9988)//1616:999999(9.555;;;>@?==5999=<;;(//)/)/;;.:/515:99:==<<7<744-3:;-3493444:<<566>>=>@9:99:==>995;;:>;>00)/:7///9838543446:;5:98,33333(333./;;;;;%661///:896761625337494../9947<;;;<<7;+//:37//)//3387@AAA?<7778;8;@?777;7705::>>59A:9493995:9
@ATNG8:02467:03378
GATGGTAGAGTATCATGTGTATCTCCAGAAGATCAGGAACTCTAGAAGAATTCAGATTTTTAACACGAGAGTAAACGTAAAAAGAAGGTTTTACAAGACTCACGTTAACAATATGCAGCAGTACGCACACAATCGAAGCGCAGTAAGGATGGCTAGTGTAACTAGCAAGAATACCACGAAAGCAAGAAAAAAGAAGTACGCTATTAAACTATTAACGTACCAGTCTCTTCCGAAACGAATGAGTACGTGTGCGACGTGTCTCCTACCATCGTAATTGCGAAGTCT
+
:;9505<<<=666=>>BBBBBCBDE@BBB@@@??;;5:3<@?@?BA:>>7;5;@A@A@@>0>=CCICCBCF@@@:@965===+59.54==9+:<<;?@AA@A@??4:+0/6//////69:==969FCCBBC?;;:??@@@@B@@@=A=A;;4;?A@AC>C8?>ABAA?@C>99:4::?>>,99:9::9999$0>48///999:=188,8<<=8=8;8<;A=A;99CEF@E@ABA;?;;4;89?>=>@9997>>AA??@?<<<>@@@>752244.9499@@499??
@ATNG8:02470:03394
GATGGTAGCGAGCGAGTGTGTATACCAGAGATCAGGAACTCTAGAAGAATTCAGATTTTTAACACGAGAGTAAACGTAAAAAGAAGGTTTTACAAAGACTCACGTTAACAATATTGCAGCAGTACGCACACAATCGAAGCGCAGTAAGGATGGCTAGTGTAACTAGCAAGAATACCACGAAAGCAAGAAAAAGAAGTACGCTATTAACTATTAACGTACCTGTCTCTTCCGAAACGAATGAGTACGTGTGCGACGTGTCTCCTACCATCGAATGAGGTTATTCT
+
44::5::>@CC<;;@>B>>@@?9559;;;;=A<A@<<7;444888233,3137445999'58556>>;@;=@@8A;99@@@1BB9A=A?>0>595)59:<<<<5:59:??8;;8-333<=:????@@@BCCC@CCAA?@BBCBB@@:>8>00+0>@==;=C;CCBCCC?BB?BBB?A?=<<5::929@AAB3BC<=877?>?9;6;<>>>@=C578CCB?AAAA@;;5<=<;;0;AB>@??B@??=979997>@?BCC878@CBB@AA?7816<==:?8>>478
@ATNG8:02471:03381
GATGGTAGCTCGCTGATGATATCTCCAGAAGATCAGGAACTCTAGAAGAATTCAGATTTTTAACATCGAGAGTAAACGTAAAAAAGAGGTTTTACAAGACTCACGTTAACAATATTGCAGCAGTACGCACACAATCGAAGCGCAGTAAGGATGGCTAGTGTAACTAGCAAGAATACCACGAAAAGCAAGAAAAAGAAGTACGCTATTAACTATTAACGTACCTGTCTCTTCCGAAACGAATGAGTACTGTATCTATGTGTGCGCTACCATCGAATGAGGTTAGTCT
+
45<<8<=CB===?>>===B>>A<A?;>?C>ABC;<9<@=?AA898?:>?;>;99883;;;';37;7933333<<;197//////#///3898.9:<7===>?>;88195;?=A==:>@@@CCCCCCBCBBCCC@CCCC?B@A@BBAB?A?B??=?BBABBBB>BBBBBA>BB>BBA:>>9999+9<<788888(8@;B>?>AAA??<?<>?AA:>:=A@?><?@@@@AA@C?BBC=A997:AADCBBAABBBBB888CC@B>=8@@A=AAAAA<@BBB?A?AB:99
@ATNG8:02480:03394
GATGGTAGCTCACGTACGTCACACGTACTCATTCGTTTCGGAAGAGACAGGTACGTTAATAGTTAATAGCGTACTTCTTTTTCTTGCTTTCGTGGTATTCTTGCTAGTTACACTAGCCATCCTTACTTCGCTTCGATTGTGTGCGTACTGCTGCAATATTGTTAACGTGAGTCTTGTAAAACCTTCTTTTTACGTTTACTCTCGTGTTAAAAATCTGAATTCTTCTAGAGTTCCTGATCTTCTGGGTGTATCAGCGAGTATCTACCATCGAATTAGGTTAGTCT
+
<>>>?BCCCCDBBBBGAABCCBB@DDDDCCCC<A@DD>CC@C@DDBBBBB?BBC@@>@?BBBA=A?CBBAA@@@B?BCBCB3BB=?>>>:@@AA<AA?<??299?A@A=BBB@A@@A<A;:8;=A@@;@AAA;>@@@055A8:9>>>A@@@@>>><@@A=::7;<??AAAAA==7=::::/:4<876667(59/..'....88222:(///.$..5583847959997777).).77;==:=>>H8>>>>>AA@@@@@?????AB:>>??A<@<@B<B=<<<//
@ATNG8:02483:03363
GATGGTAGACACGTGTGCTCTCTCGTACTCATTCGTTTCGGAAGAGACAGGTACGTTAATAGTTAATATCGTACTTCTTTTTCTTGCTTTCGTGGTATTCTTGCTAGTTACACTAGCCATCCTTACTGCGCTTCGATTGTGTGCGTACTGCTGCAATATTGTTAACGTGAGTCTTGTAAAACCTTCTTTTTACGTTTACTCTCGTGTTAAAAATCTGAATTCTTCTAGAGTTCCTGATCTTCTTGAGATATCATCAGCGAGCTACCATCGAATGAGGTTAGTCT
+
:@9646>DDEDA@ACA;;6@BABBCBBBA@@C@BBCC=CD?C?CABBB@@9??@AA=A?BBBB?D>B@B==?B@@>ABCDC3BB?BB=818;;;6=;928>,//69;;699>>>A@@<=9<6<6<=?????@<@@A?<?>;;>???BA<;;@AAA68;>;?=888;D?><>@=<8<==<=3=;@=@AA@@/@AABA7>===BA>:88/6888'2666:3737>4>ABBA@@;?:?BCA>@<=;9<@>>>AAA?>=?>>><>>B@@;:688A;;;;>;>=AAA@@
@ATNG8:02486:03352
GATGGTAGGACGAGCGTCTGAGAGGTACTCATTCGTTTCGGAAGAGACAGGTACGTTAATAGTTAATAGCGCTACTTCTTTTTCTTGCTTTCGTGGTATTCTTGCTAGTTACACTAGCCATCCTTACTGCGCTTCGATTGTGTGCGTACTGCTTACAATATTGTTAACGTGAAGTCTTGTGAAAACCTTCTTTTTACGTTTACTCTCGTATTAAAATCTGAATTCTTCTAGAGTTCCTGATCTTCTGGGCTGCGCTGATATGCGCTAACCATCGAATCGAGGTTACGTCT
+
/9::6;:<6:55594449;;;<<<8<=<9;65.5:88//0)/)///;<<<8>>6669<8==60-0:00/55-//7748<<<<+<>7:444)44593:9<7:;744/6//)/7///:==8==>9=8==;;@<<<8<<<<666@AAD56////99)///)///)48-3-3895505:::)////<</<:<,65;;;$55===0659777///;:===/=666=9=8=?9=====<>5:3883448.4/77.7/---5---99775////)-37--//)///47161/////6
@ATNG8:02486:03386
GATGGTAGATACTCGCTGATACACCCAGAAGATCAGGAACTCTAGAAGAATTCAGATTTTTAACACGAGAGTAAACGTAAAAAGAAGGTTTTACAAGACTCACGTTAACAATATTGCAGCAGTACGCACACAATCGAAGCGCAGTAAGGATGGCTAGTGTAACTAGCAAGAATACCACGAAAGCAAGAAAAAGAAGTACGCTATTAACTATTAACGTACCTGTCTCTTCCGAAACGAATGAGTACGAGAGAGCACAACGTGTCTACCATCGAATGAGGTTAGTCT
+
55::9>BA@@DDBBCAAABCA?;<;0;==9:@@@AA>A<@@A??>>>?>;?>@A???CCC3C@BBBBBBBBAA@<@<BBCBB2A@<A5;;;.;CC?;;:BBBBCC@C@CD@BBA=@@::;BCCIDBBBCBBB?BBBB>A@BAAAAB>B@CBB@BCBBCAA??CCCBBB?AA=@BA=A?=>=5<<<8<<<<?.:@<B898BBBAA;@;@@BB7;7:AB@@>@BAA@BC=@=@@>8>??9=>@=;;:/0-852,,---(-666966550588896=A55057<@:::
@ATNG8:02443:03405
GATGGTAGAGAGACTGTAGCGCACCCAGAAGATCAGGAACTCTAGAAGAATTCAGATTTTTAACACGAGAGTAAACGTAAAAAGAAGGTTTTACAAGACTCACGTTAACAATATTGCAGCAGTACGCACACAATCGAAGCGCAGTAAGGATGGCTAGTGTAACTAGCAAGAATACCACGAAAGCAAGAAAAAGAAGTACGCTATTAACTATTAACGTACCTGTCTCTTCCGAAACGAATGAGTACTATAGACTATCTGAGACTACCATCGAATGAGGTTAGTCT
+
:8;=?B@ABC9:;B;66>>@C;;;B=BBBADDFGAA>@@@??AAAA>AA>@=@A998BBB1B?CCC???BB@@@89:;;999'49.5.55506>>:@>CCBA@@@=@<@A>AAA8;:@?BBCCCBBEDCCDD@BBAB@CB???BBB?B?B;;7;@@@@AAA@BBBCBC@BB>??>;:0000)///(/....$...552225599594988;.5.5;@@A>A@@@??A@@<@@@8@00*0::;=>??>?@A?8:8>BBBBBBCCCB>AABB@49:::8:?BCCAA
@ATNG8:02445:03406
GATGGTAGCGCACACATAGATACAGTACTCATTCGTTTCGGAAGAGACAGGTACGTTTAATAGTTAATAGACGTACTTCTTTTTCTTTGCTTTCGTGGTATTCTTGCTAGTTACACTAGCCATCCTTACTGCGCTTCGATTGTGTGCGTACTGCTGCAATATTGTTAACGTGAGTCTTGTAAAAACCTTCTTTTTACGTTTACTCTCGTGTTAAAAATCTGAATTCTTCTAGAGTTCCTGATCTTCTGGTCTACTACACTGTACTCTACCATCGAATGAGGTTAGTCT
+
?@B><@=CBDBBBBB<:;@@@;;:D955;=::7565>4<:7<86559999499:444)4.44<?00-0@0--8---;498;;;)999(434;)444:5:55.5<.5565;<9;AA@@@@@<@;;5;=@A;9;>@@:@?@@;@995>559<<=B=CBBC??@?<>>:@499??CCCCB<@99999$98=9=>@@@1B@ADD6;;;:@@9;95.9555$5555516=@A=9:9994<5:5;;:>9=259949DA@@AABA@A@B999ABBB?B@000+000<6<6<=>00
@ATNG8:02456:03427
GATGGTAGAGAGAGCTCTCTCATCGTACTCATTCGTTTCGGAAGAGACAGGTACGTTAATAGTTAATAGCGTACTTCTTTTTCTTGCTTTCGTGGTATTCTTGCTAATTACACTAGCCATCCTTACTGCGCTTCGATTGTGTGCGTACTGCTGCAATATTGTTAACGTGAGTCTTGTAAAACCTTCTTTTTACGTTTAACTCTCGTGTTAAAATCTGAATTCTTCTAGAGTTCCTGATCTTCTGGCGCTCTGTCACGTCTGCTACCATCGAATGAGGTTAGTCT
+
<<<>@CBABBBBBBCDCBCCCB==><<<>>BB?BBAA:AB?B@BBAAAA@8;9==?7?8:8;;7:?BBCBBAABB@=====+:@<;222'299<7===7<B78>??8@:@>;786:A<A@@;?;@BB=>;;;=BBAA=@@A@>>>>??BB@@??>88888=A<A=A??;;;AAD5;;;;;/:4:188==>.98<<>*/*///66<>>>1889)8>==?9=9=?;?>>>??A=B=???===///@9<6;;===?@B@>>=>>AA@@<??AAA7;;?@=A=BLDBB
@ATNG8:02458:03427
GATTAGTGTGTCTCTGAGAGTAGTACTCATTCGTTTCGGAAGAGACAGGTACGTTAATAGTTAATAGCGTACTTCTTTTTCTTGCTTTCGTGGTATTCTTGCTAGTTACACTAGCCATCCCTACTGCGCTTCGATTGTGTGCGTACTGCTGCAATATTGTTAACGTGAGTCTTGTAAAACCTTCTTTTTACGTTTACTCTCGTGTTAAAAATCTGAATTCTTCTAGAGTTCCTGATCTTCTGGTCTACTACACTGTACTCTACCATCGAATGAGGTTAGTCT
+
BBB;GBBBBCBBBBCBCCBCA@ADBBBBAA>??EE>CC@C?BBBBBCCADBBCC@C@CDCC@D?CABBCCCCF@CDCDD5BB@BBBB<BBDC@CBD@CJACBBCBCACCCCCBCDFLA@@<@CCBB;<;C@BBCC?BBC;;;@BBBBBBA@@@@BBC?CCAD@AABCBBBBB>@;;;;.;=A>;;<;;*;@ABD9:;CBBBGGCB@BDDD5CBBBC@CADCABBBBB;;:<@CBBCBB<@@B?BCBBBCBBCCCCCCCCCCAA=;;;;;5<;;B>B?BBC@A
@ATNG8:02460:03439
GATGGTAGCAGACGTGACAGAGCGCCAGAAGATCAGGAACTCTAGAAGAATTCAGATTTTTAACACGAGAGTAAACGTAAAAAGAAGGTTTACAAGACTCACGTTAACAATATTGCAGCAGTACGCACACAATCGAAGCGCAGTAAGGATGGCTAGTGTAACTAGCAAGAATACCACGAAAGCAAGAAAAAAGAAGTACGCTATTAACTATTAACGTACCTGTCTCTTCCGAAACGAATGAGTACTATGTAGAGCTCTATACTACCATCGAATGAGGTTAGTCT
+
BBA@?@AAA666=<<666;;??@==:===9=A@@??;?;>?==;:9500)06==??@@@@1?>@A<?>A>><==67294444$5;6;.55)5<<9>>CDB@?9;4;4:?<@?@:884;A@<@@@?;<@@>>3==99243:;?@<>9>:?6625<<<<::>8@@@===?BB?>>=8<;;;;3333,322222#.903....5622+2.577728387?CC:>=<00091:16>>345;7::====BB=B@?@=BA>>?9:9////96:=>>>==AA@<>9<0007
@ATNG8:02466:03401
GATGGTAGGCGTGTGAGAGTCTGCCCAGAAGATCAGGAACTCTAGAAGAATTCAGATTTTAACACGAGAGTAAACGTAAAAAGAAGGTTTTACAAGACTCACGTTAACAATATTGCAGCAGTACGCACACAATCGAAGCGCAGTAAGGATGGCTAGTGTAACTAGCAAGAATACCACGAAAGCAAGAAAAAGAAGTACGACTATTAACTATTAACGTAACCTGTCTCTTCCGAAACGAATGAGTAACAGAGAGTACGATATGTCTACCATCGAATGAGGTTAGTCT
+
<@?<8<=@<@A@@@GCDDCBB@;;;)5<<>ABAA@@;@=BBCCCCC=;;8;=B>=:::9-8<?;88:<@:::;19373333$3717,333&333,278899>>>8>9;;5;>>8=>@@@@@>>===>;;:94:::;;;;;A==;;5;9>=>9>8888=8717<<;87075+2::-55///(../(.9999)./*2777=><<==;?<@>>><A;>>77188====F??6;7;A>7;??=@===56.5AAAAAAAA>>>AA====;8818AAAD<;;;=8<:??>??
@ATNG8:02468:03438
GATGGTAGTGTGTCTCTGAGAGTAGTACTCATTCGTTTCGGAAGAGACAGGTACGTTTAATAGTTAATAGCGTAACTTCTTTTTCTTGCTTTCGTGGTATTCTTGCTAGTTACACTAGCCATCCTTACTGCGCTTCGATTGTGTGCGTACTGCTGCAATATTGTTAACGTGAGTCTTGTAAAACCTTCTTTTTACGTTTACTCTCGTGTTAAAAATCTGAATTCTTCTAGAGTTCCTGATCTTCTGGTCTACTACACTGTACTCTACCATCGAATGAGGTTAGTCT
+
::;<8=<@AABDCA@AA;BBBBBAB@@>@<9825<<=4::5:544455<<8>>9>>?5?9=>>A4;6:A=A>9926D499===,9;449::09955.6<B=AB79;?A@B?CCCDDCCCACCB@B@BBBA:;;B>AAAA8;;AADA@@B;;<BB@@@@AA@@DC@C8;;A@@@CDC@DCCCC:B?A>;;;;;*;CAAA;A@@ACCCCCC<A@A@0@AA@A5<5;A>ABABC@@=A?BAACBC=@@A=A;;<BCBDCCCCABBFFFCC@B@@@D@;;;A>A?BBB;;
@ATNG8:02469:03413
GATGGTATGTGCACATGAGTGTATCCAGAAGATCAGGAACTCTAGAAGAATTCAGATTTTTAACACGAGAGTAAACGTAAAAAGAAGGTTTTACAAGACTCACGTTAACAATATTGCAGCAGTACGCACACAATCGAAGCGCAGTAAGGATGGCTAGTGTAACTAGCAAGAATACCACGAAAGCAAGAAAAAGAAGTACGCTATTAACTATTAACGTACCTGTCTCTTCCGAAACGAATGAGTACGAGAGTCAGAGCAGAGCTACCATCTAATGAGGTTAGTCT
+
@@=:=@A@@@BBCBBBCCDDBBBBE=CCC@AAACCC?A?BCBA@AC@BB?B?@AA:9;:;*;=BCCBCCGEEDG>B?;;;;;*;G>B5<;<&9@B=AAABCCBBB?B@CB?BBB=@?BBBBDBABCCCCCCC@CBAB?AABBBBBB>B@CBB@BBCCCCCA????AAA>BB@AAA<>>CDC<A??:===>>1?A<A;;;>>?AB5869?AA:>5;;AA@>BBAAACB@DACCC=BBB@@@?CCCBBBBBBBBABCBCCBBBBBB@=@0//99=ACC@C@ABA@@
@ATNG8:02470:03424
GATGGTAGATACTCCTGATACACCCAGAAGATCAGGAACTCTAGAAGAATTCAGATTTTTAACACGAGAGTAAACGTAAAAAGAAGGTTTTACAAGACTCACGTTAACAATATTGCAGCAGTACGCACACAATCGAAGCGCAGTAAGGATGGCTAGTGTAACTAGCAAGAATACCACGAAAGCAAGAAAAAGAAGTACGCTATTAACTATTAACGTACCTGTCTCTTCCGAAACGAAATGAGTACACATCGTCGTGTCGTGCTACCATCGAATGAGGTTAGTCT
+
?@CC;==BC;69CCAHFCGEDCCD?CBC@CBCAAA@E>AABCBCC?CB?B@BBAABCBB1@?===BBBBBBBD>A=88BBC/;;5;8===3=@A=@BAA===A?;?;@@6<<=7;:?>>=>>>>ABA;;:?<@A@@;>>>A==985:8>AA:>678@A==:>>A??>=DD=@=>7<=:<;0:6809ADDD/::5:///=@AAA<>:=<<<6<6<@<>><@>@?AAD;@<@@>7>777*8=>>===@@AACCC@???F@@>=>@AA<AC:8:<@A@@<@=B:;:@
@ATNG8:02473:03440
GATGGTAGTACATGATAGACGACACCAGAAGATCAGGAACTCTAGAAGAATTCAGATTTTTATCACGGAGTAAACGTAAAAAGAAGGTTTTACAAGACTCACGTTAACAATATTGCAGCAGTACGCACACAATCGAAGCGCAGTAAGGATGGCTAGTGTAACTAGCAAGAATACCACTAAAGCAAGAAAAAAGAAGTACGCTATTAACTATTAACGTACCTGTCTCTTCCGAAACGAATGAGTACAGAGAGTACGATATGTCTACCATCGAATGAGGTTAGTCT
+
;<@=AE@@AA@56655===>@@@?;266<8;5//77)/)/:999;=7:=4>9<==9::;;.;BBCEJABBAA@:A?AC@G@+?>8;.999&9?A?CBBBBFCCC@B?AA=AA@<A@A?ACDBCCCDCBB;;6;B::69?A?@A=>9??>:948??@BABB@CCDAAA>AB<::9399988)59:5=;CCCD)@A<>:::A>>>@=B=@@A@:=988;BB?AAAAACA?B799A;A>?;?@BBACBCCCBAABBB;;;;;;>@AAA:=>AAA7888A=A>AA989
@ATNG8:02478:03406
GATGGTAGGCGACATACATACGCGCCAGAAGATCAGGAACTCTAGAAGAATTCAGATTTTTAACACGAGAGTAAACGTAAAAAGAAGGTTTTACAAGACTCACGTTAACAATATTGCAGCAGTACGCACACAATCGAAGCGCAGTAAGGATGGCTAGTGTAACTAGCAAGAATACCACGAAAGCAAGAAAAAAGAAGTACGCTATTAACTATTAACGTACCTGTCTCTTCCGAAACGAATGAGTACGATGAGATCTCGTGTGCTACATCGAATGAGGTTAGTCT
+
CCED@CCC@D;:9BBCCCCC@A@AA=ABC?CDCBBB=@>@BBBECC?AB?B?BBCCCCCC5B@BCCCCCC;;;B=BBBCKII5AA=B?AAA7@@B=BCBCBDDDC@C?BB?B@?<??AABBBBCB@AACBAB@BBBC?B@BBBBA@?BBDBB?BCCBBBDC@CCAAAB?BC>>>>8<@99929>=:9999:9%0>9>0/0??@AA<A8>>BC:>:=AC;;9;CBABBB@B?ACD>ECB?AA@DCCCA@@BBBBBC=>=BB=:::ABBAA?@<@DCB?B@BECBA
@ATNG8:02442:03481
GATGGTAGGCGTGTGAGAGTCTGCCCAGAAGATCAGGAACTCTAGAAGAATTCAGATTTTTAACACGAGAGTAAACGTAAAAAGAAGGTTTTACAAGACTCACGTTAACAATATTGCAGCAGTACGCACACAATCGAAGCGCATTAAGGATGGCTAGTGTAACTAGCAAGAATACCACGAAAGCAAGAAAAAGAAGTACGCTATTAACTATTAACGTACCTGTCTCTTCCGAAACGAATGAGTACGAGAGATCTCGTGTGCTACCATCGAATGAGGTTAGTCT
+
<@@@?A=B?BBBBBCBBBA@AA;;906BB?BB@@@C@C@CCCC@@??995:>@?@@@AAA2B?BCBBBBBBBCB=A?99888(9<8=2999+9>@<>858????@=D=AA:=>=8==>>BA===BAAA=>>>;>@@@<@==<==1718;>==:=ABBBBBA=>>>@BB?BA<ABC8<<788-7<;:AAAAA/??<?>>>BBAAA<@;A5578>8<668=9==AAAA@<?;;;:/:;;5<BBEBBBBBBBBBBCBCBCGAA@BBD@CBBBB=@@9:6;?@@@BC
@ATNG8:02443:03462
GATGTAGAGAGAGCTCTCTCATCGTACTCATTCGTTTCGGAAGAGACAGGTACGTTAATAGTTAATAGCGTACTTCTTTTTCTTGCTTTCGTGGTATTCTTGCTAGTTACACTAGCCATCCTTACTGCGCTTCGATTGTGTGCGTACTGCTGCAATATTGTTAACGTGAGTCTTGTAAAACCTTCTTTTTACGTTTACTCTCGTGTTAAAAATCTGAATTCTTCTAGAGTTCCTGTATCTTCTGGTATACACACTCGCTCGCTACCATCGAATGAGGTTAGTCT
+
<>A<ACBCCCCCCCCCDECCCC>CAAAA=AB;A;;;04;6;8ABABCCC=AAA::69=??>B>B@BBCCCBB@>999898(7?=BAAB:B@??;@8.).:)..-88836>@>=>>?<?@@=A7;;@@;;;?5;;==8==?>===>>=;;;;===8===;??;>:>A=667:==///@@@-7177=====*9;---)------365755<<<)5///7376>>8>:::///165:7;;B@?8:33-3---22:>@;888;;9=>>>:>9;;<6333=4;47---9
@ATNG8:02443:03480
GATGGTAGCACGAGTCACTCATATCCAGAAGATCAGGAACTCTAGAAGAATTCAGATTTTTAACACGAGAGTAAACGTAAAAAGAAGGTTTTACAAGACTCACGTTAACAATATTGCAGCAGTACGCACACAATCGAAGCGCAGTAAGGATGGCTAGTGTAACTAGCAAGAATACCACGAAAGCAAGAAAAAGAAGTACGCTATTAACTATTAACGTACCTGTCTCTTCCGAAACGAATGAGTACGATGAGAGAGCTCTCTCTACCATCGAATGAGGTTAGTCT
+
;66?:>B@?;955;;;>><<A966=6;5515;<@99469>?>@?;B9<<9<:@A@?>===,<9?@BBDDBBAAA<?>@CCCC5DE@C5;;;*9AA;ACCB@AA?@<@=@@:@AA>B@??CCBCDAAABCBAD?B<;;>AAABBECC?EAFAA>@BCBAAAA<??A;;;<00*/=806<;;;7;;;897787(5949779::99:5;7=888:>5;;B@@>@BBBCCC?D?BCA;A::6:??ACBABB:9:?BBA@>>665@@@>><=>=>A<AAAA<A<?BC??
@ATNG8:02444:03480
GATGGTAGCGCACACATAGATACAGTACTCATTCGTTTCGGAAGAGACAGGTACGTTAATAGTTAATAGCGTACTTCTTTTTCTTGCTTTCGTGGTATTCTTGCTAGTTACACTAGCCATCCTTACTGCGCTTCGATTGTGTGCGTACTGCTGCAATATTGTTAACGTGAGTCTTGTAAAACCTTCTTTTTACGTTTACTCTCGTGTTAAAAATCTGAATTCTTCTAGAGTTCCTGATCTTCTGGGATGTGTGCGCAGTGCCTACCATCGAATGAGGTTAGTCT
+
?@@=9>;66>>AABCCCCCCCCCCDBBBBEBB?ACCD>CC@C@CCCCCCC@DDBBB?C?CCBB?B@BCCCBBBDC=AACCC3CC?BBCC<ABBC?BBC?CG9;:DCCC@CCCCCDCC?BCC@D@DCAAACAA>BCEC?ABCCDABBCCDCCCCBB@BAA<@@<?>ABBBACBCB?BCCDD9C=?;:::::*;CAAB=A@BCCCCBED@DDDD2CBBCD@C@BD@FCCCBBC@C?AAABBB@C<==3=000>AABCBBBBCEADDC?BCBBB@CBAA>A>ABABA
@ATNG8:02448:03491
GATGGTAGTGTCATATGAGAGTGTGTACTCATTCGTTTCGGAAGAGACAGGTACGTTAATAGTTAATAGCGTACTTCTTTTTCTTGCTTTCGTGGTATTCTTGCTAGTTACACTTGCCATCCTTACTGCGCTTCGATTGTGTGCGTACTGCTGCAATATTGTTAACGTGAGTCTTGTAAAACCTTCTTTTACGTTTACTCTCGTGTTAAAAATCTGAATTCTTCTAGAGTTCCTGATCTTCTGGACAGAGTGTGCAGATACTACCATCGAATGAGGTTAGTCT
+
9;A>;?BBBECCCAABBBFCCBBBABAAAC@@=@BAC=BB@C?ABCCCCD@CCDCC?A?BCCC=@<@DDDAAACC?BBBBB1BD>AABC=BBCC@CBB?BD?CCCCCC?CCCCC>BB@CCC?D?BBAAABAC?BBBC>AABBBBBCCCBBCCBCC@EBB?BB@D?AACCBCBDF?@9999-:;@;::9:*;BCCD>BBCCCCDCCC@BBBB2BCCCC?A?AC@CCCCCCC?B?BCCCCC@BAB?BBCCCDBAAAABECBBBBBC>??BCA;>???=?=BCBCC
@ATNG8:02448:03497
GATGGAGTGGTGTGCTCTGAGAGTAGTACTCATTCGTTTCCGGAAGAGACAGGTACGTTAATAGTTAATAGCGTACTTTCTTTTTTTCTTGCTTTCGTGGTATTCTTGCTAGTTACACTTAGCCATCCTTACTGCGCTTCGATTGTGTGCGTACTGCTGCAATATTGTTAACGTGAGTCTTGTAAACCTTCTTTTTTTACGTTTTACTCTCGTGTTAAAAATCTGAATTTCTTCTAGAGTTCCTGATCTTCTGGTAATGACTAGTGTACTACTACCATGAAGAGGTTAGTCT
+
6AA>:99/-(-7,,,2---9779555<::::::59/--(-(-(,(,,----6077/555939<54.54994547////(///////"//)//;<4;;==266>:>A<>>?>=<5/////)///57/5.4.55997///)////)/55555777//////:;+/5;544.4.44444499:5:444/56;75555555"499;<<0<<555;;;55.5555$/7///)//)//27554444.46;:8::<044;)//)//;;<=>?<;////////55444.444./)/////
@ATNG8:02449:03466
GATGGTAGCAGACGTGACAGAGCGCCAGAAGATCAGGAACTCTAGAAGAATTCAGATTTTTAACACGAGAGTAAACGTAAAAAGAAGGTTTTACAAGACTCACGTTAACAATATTGCAGCAGTACGCACACATTCGAAGCGCAGTAAGGATGGCTAGTGTAACTAGCAAGAATACCACGAAAGCAAGAAAAAAGAAGTACGCTATTAACTATTAACGTACCTGTCTCTTCCGAAACGAATGAGTACAGAGAGTACGATATGTCTACCATCGAATGAGGTTAGTCT
+
:9997<<=:5555555659;;5555.44:05455;<:>9??@00/=:==<><=>774EED1D@@??<;;:888;3429@@@>+<@;>.999*9>>:AC>B>?666:>;?@<??>449835>;@BCCCCCBCBB>ABA<@?@CCBCC>A=A<;5;B;:;@AA>???AAA?BB?AA@9=<988)3336<;@@@@'==9>568>>>BA<A<><>=5;5;9?@@=@AAAAAC@?:=:>8;00,0?@@BBCBBBBA997?@@@ABBAA@@@<>::::9///@7<7=676?
@ATNG8:02454:03494
GATGGTAGGCACTGCGCACACATCCCAGAAGATCAGGAACTCTAAGAAGAATTCAGATTTTTTAACACGAGAGTAAACGTAAAAAAGAAGGTTTTACAAGACTCACGTTAACAATATTGCAGCTGTACGCACACAATCGAAGCGCAGTAAGGATGGCTAGTGTAACTAGCAAGAATACCACGAAAGCAAGAAAAAGAAGTACGCTATTAACTATTAACGTACCTGTCTCTTCCGAAACGAATGAGTACTGTATCTATGTGTGCGCTACCATCGAATGAGGTTAGTCT
+
<?@<8<>>8==:5555999595555,5==<<<>><?7;7/////)/95::7:64////////#/)/55///::::;193955555#5:7<.555&55>9===>@@?:;7:=@@<A@?788AABBBCCB;;;;;AC@CBBA=@@@AACCC@B?BCB?BBBC::9B?B>>?>>8>D9999:==?;;2:?>377;;;,80)/0.-5--/:5?;BBBB?B?CBAAB?A?>??;;:?7:;?9>CC=???BBB??@BBEBBBCCCCBB@A@BCD?BBAAC<@?8:396>;><B
@ATNG8:02455:03457
GATGGTAGTGTCAGTGCGCGTCGTCCAGAAGATCAGGAACTCTAGAAGAATTCAGATTTTTAACACGAGAGTAAACGTAAAAAGAAGGTTTTACAAGACTCACGTTAACAATATTGCAGCAGTACGCACACAATCGAAGCGCAGTAAGGATGGCTAGTGTAACTAGCTAGAATACCACGAAAGCAAGAAAAAAGAAGTACGCTATTAACTATTAACGTACCTGTCTCTTCCGAAACGAATGAGTACTATAGACTATCTGAGACTACCATCGAATGAGGTTAGTTT
+
//787<AC@CCCBA@;A>BADBA@@@BBB?BB;;;D?B=A@C@@?@<?=;?;=>>=??>>.=>CCDCCBBBBBA;9:;AAAA0AB=B5;;;.<AF?CBAAFEDBC?B@BB@BCC?AAAABDBCCDBBBBBBC@DCCC?BA@?????<A=B@@=@CAAACBB?BCCBBACBB?9898>><@@8>>?;888888%/<7<///==D?@;>;>?FD3838>BBC@CCCBCBA>A@GDD:@@C?CDCBABBBBBBBBB@@@CBBAAABBBB?BBBBC@BBAA>A?ABCC<
@ATNG8:02464:03476
GATGGTAGCTCACGTACGTCACACGTACTCATTCGTTTCGGAAGAGACAGGTACGTTAATAGTTAATAGCGTACTTCTTTTTCTTGCTTTCGTGGTATTCTTGCTAGTTACACTAGCCATCCTTACTGCGCTTCGATTGTGTGCGTACTGCTGCAATATTGTTAACGTGAGTCTTGTAAAACCTTTCTTTTTACGTTTACTCTCGTGTTAAAAATCTGAATTCTTCTAGAGTTCCTGATCTTCTGGTATGACTAGTGTACTACTAATCGAATGAAGGTTAGTCT
+
5><<8<<<@@>C;;6>666?AB;;;;;BBBBB=A;;;0;@=@6:5@@<99498=<<;@9?AAB@C?AB887<;=<48;888)7<8?899,7;<?6>8B?BB@B@@@@@000@:<=BC7;;@<?9==>>>>=D=BBBB8;;======?=>=B;77:5//--37)-(/56;>>AAA==??>=+8)//(/----(,,222),,,,667<=;:9999)6///9295>A<@AACAAA=C;??B@@@7::@;????>>>>>BBAAA<=<//+/7760///(/386:;;68
@ATNG8:02469:03488
GATGGTAGGTGACATGAGTGTATCCAGAAGATCAGGAACTCTAGAAGAATTCAGATTTTTAACACGAGAGTAAACGTAAAAAGAAGGTTTTACAAGACTCACGTTAACAATATTGCAGCAGTACGCACACAATCGAAGCGCAGTAAGGATGGCTAGTGTAACTAGCAAGAATACCACGAAAAGCAAGAAAAAGAAGTACGCTATTAACTATTAACGTACCTGTCTCTTCCGAAACGAATGAGTACTATGTAGAGCTCTATACTACCATCGAATGAGGTTAGTCT
+
;@@=@BCEABBBDBCBCCCB@CCD@CCC?CC???B?B@BBCCCDC@??=>=A?@?@?@@2@?@AB???CBBBD>=;;;:::*::4:4;:;/;;>8?????@@AA<A<AB<>886:;=?@AAAA@@@@?==A:@@AA;>>>>>><<8<;?A?;@><<<AAA<A>??A@:@A;ACC5:95556)88818>AAB/>>:>???AA===9<<@>>>=B=A@667<@AAA>>=;@;@CC9AAA<67/<//////;:@@A<;;???AAABBB=>>>==6<A994:8<=@>>
@ATNG8:02472:03476
GATGGTAGATATATGCACGCTCTACCAGAAGATCAGGAACTCTAGAAGAATTCAGATTTTTAACACGAGAGTAAACGTAAAAAGAAGGTTTTACAAGACTCACGTTAACAATATTGCAGCAGTACACACACAATCGAAGCGCAGTAAGGATGGCTAGTGTAACTAGCAAGAATACCACGAAAGCAAGAAAAAGAAGTACGCTATTAACTATTAACGTACCTGTCTCTTCCGAAACGAATGAGTACACATCGTCGTGTCGTGCTACCATCGAATGAGGTTAGTCT
+
:;@?7?BBBBBBHCCCCDBBBCA@@>@DD?B@AA:999?CCDBA@@=99.76;;;99777.36A@AABBBDBBB;?;>?>>?,?A@C@DDC;CCDACDDCCCCBC@B?BC?A@A=AACBBCCBBBCCDBABC@CBBB?BBBBAB@@9@;B@@;@CBCCCCD@CCBA@@;@@<:::6:9@@@9A@@<@@@@A2@B?E99:DBBB@7;7;C>>8=9=>BBD@CAA@@BC>A>ABD>CBB?@@@CBBBBBBBBBCDBBCCBBBBBDDC?BBCCC??@?F?B?BBBAA
@ATNG8:02478:03456
GATGGTAGTCTCAGATAGTCTATAGTACTCATTCGTTTCGGAAGAGACAGGTACGTTAATAGTTAATAGCGTACTTCTTTTTCTTGCTTTCGTGGTATTCTTGCTAGTTACACTAGCCATCCTTACTGCGCTTCGATTGTGTGCGTACTGCTGCAATATTGTTAACGTGAGTCTTGTAAAACCTTCTTTTTACGTTTACTCTCGTGTTAAAAATCTGAATTCTTCTAGAGTTCCTGATCTTCTGGACGACGCGCACTGACACTACCATCGAATGAGGTTAGTCT
+
45::5:<<ABBBBHBCAB;66>ECECCBBABC=@B@A<BB>B?CBBBBBB?A@ACB?B?A@@?8:7;CC@@@@@@-00?>>,=@,//><3046<8>>DACC;9;AA;;7:CBBA@@@8:;A?A?BCA@A@@B>@AAB@CCBBGBBBB@@@@@@@@@;;;?BC@D7:9@@@@BBCADCCCC7C6;5;@BBB0BB@AA;BBDBBBAAAD?BBBB2A;;;@=@>BC@;;;BBBA6;6;@=BAA=@;B=>B00000@@BBBCCC==;FF?@@CBB?@AAB?B<@AFAA
@ATNG8:02479:03459
GATGGTAGGCACTGCGCACACATCCCAGAAGATCAGGAACTCTAGAAGAATTCAGATTTTTAACACGAGAGTAAACGTAAAAAGAAGGTTTTACAAGACTCACGTTAACAATATTGCAGCAGTACGCACACAATCGAAGCGCAGTAAGGATGGCTAGTGTAACTAGCAAGAATACCACGAAAGCAAGAAAAAAGAAGTACGCTATTAACTATTAACGTACCTGTCTCTTCCGAAACGAATGAGTACGAGAGAGCACACGTGTCTACCATCGAATGAGGTTAGTCT
+
55==9=@A;:555<<=;;;ABA==G8BBB?CBBD=<==@BBC;;9D@CB?C@AAABBDDE3B???@AA@AB::92:9;9?@@+>B9A5?@@7A<<8==<A<?==B?C@CFA@@?=????@ABCCCCCCBBAC@BBBD>A@@@BBBB>B?B?@=@CAAACBB???>BBB@DC@AAA79:9::28?;8=AAAAA)AA=8878BCBBC<A=@@@@<@;>AC;;:;BBBBCB?BACCG>B??;?AAA@ABBA@AB;;?BDBB?B@@@?@A<AA??A<AA??;@<AC:99
@ATNG8:02484:03451
GATGGTAGCGCATATCAGCGCAGCCCAGAAGATCAGGAACTCTAGAAGAATTCAGATTTTTAACACGAGAGTAAACGTAAAAAGAAGGTTTTACAAGACTCACGTTAACAATATTGCAGCAGTACGCACACAATCGAAGCGCAGTAAGGATGGCTAGTGTAACTAGCAAGAATACCACGAAAAGCAAGAAAAAAGAAGTACGCTATTAACTATTAACGTACCTGTCTCTTCCGAAAACGAAATGAGTACGATGAGAGAGCTCTCTCTACCATCGAATGAGGTTAGTCT
+
BA??=@55;ABBAABECCCB@@CCD>DBB>CCFD??>?=AADBBBB?BB?C@CBBBBBBB1B?B@AACCCECCB9B?:;;;;*;B<B2;::'5<>9>==ABB@?@>A?BB?BCB?BBBBCBBBCCCDBBCCC@BB@@<@BBAAB;:8;@CCC@BBDDDEBB?ACCCBA=::2:?=9>><=<=+99<8<=<<=<&<A;>789@@=96)-)-933)-(-5>00*599979=+0*//;;+9///(/33;<=???/00@@@@AAA9:9A>::918:6661///=694>B?@?
@ATNG8:02486:03477
GATGGTAGTGCGTGAGAGAGAGACCCAGAAGATCAGGAACTCTAGAAGAATTCAGATTTTTAACACGAGAGTAAACGTAAAAAGAAGGTTTTACAAGACTCACGTTAACAATATTGCAGCAGTACGCACACAATCGAAGCGCAGTAAGGATGGCTAGTGTAACTAGCAAGAATACCACGAAAGCAAGAAAAAGAAGTACGCTATTAACTATTAACGTACCTGTCTCTTCCGAAACGAATGAGTACTGTATCTATGTGTGCGCTACCATCGAATGAGGTTTGTCT
+
4444.5:=@CBBBFCCEFDCBB@@@;ABC?BBB@AA?A@DBB>>:=6:=>C?BBAABCCC3C?BBBBCBB???>5=7;4<<<+<>8>.555&5:<6<>>@@@@BB@B@CG@AAC?A@CBCCCCEEDCCBBCB@CCCC>AABBBCBB>A=A@@;@A@AB@@??BCBAAB@CD>AAB@BB???5<<<899999(7;45659@>D??<><>@??=B;>?C;<7<AABBAA<?<?AB;BBB?BBBBAACBBBBBBA???C@?>>@<?>>;>AA;;6;@@@3::/::::
@ATNG8:02445:03509
GATGGTAGGCGTGTGAGAGTCTGCCCAGAAGATCAGGAACTCTAGAAGAATTCAGATTTTTAACACGAGAGTAAACGTAAAAAGAAGGTTTTACAAGACTCACGTTAACAATATTGCAGCAGTACGCACACAATCGAAGCGCAGTAAGGATGGCTAGTGTAACTAGCAAGAATACCACGAAGCAAGAAAAGAAGTACGCTATTAACTATTAACGTACCTGTCTCTTCCGAAACGATGAGTACGATGAGATCTCGTGTGCTACCATCGAATGAGGTTAGTCT
+
:::;;=9=7CBBBCCCCCC@ABBB?7>DD?AAABAC@E@BCCA@@B@BB?B?BBBBBCCC2C?CCBAAACCCCC>C9::A@@.AA?B?BBB:CFC?C;;;AA:76388==<?>>7;;?;;;@??>;::;;=>;;::?:=<>A>>=D<A<@@@<>A??>;<;>A=>>@@<?:5;@@>AAAA<>==88778(8:4:888@@@BB=D;?=??=D=?><<?=A>@@@@@;>:>==6;0000/>/88;;;=>>ADDD===@?>>>==9=?A@@<;;:=8=8=;;;@
@ATNG8:02445:03540
GATGGTAGCACGACACGACGATGTGTACTCATTCGTTTCGGAAGAGACAGGTACGTTAATAGTTAATAGCGTACTTCTTTTTCTTGCTTTCGTGGTATTCTTGCTAGTTACACTAGCCATCCTTACTGCGCTTCGATTGTGTGCGTACTGCTGCAATATTGTTAACGTGAGTCTTGTAAAACCTTCTTTTTACGTTTACTCTCGTGTTAAAAATCTGAATTCTTCTAGAGTTCCTGATCTTCTGGACAGAGTGTGCAGATACTACCATCGAATGAGGTTAGTCT
+
//::7?AAA@;;===<<<A0//99=@BACCCC?BA@@;@B?C?CCBCBCC@CACA?9?;???B?B@BBCC>>?BB7BBCCC2CC>ABBD=?>?>8>?@<??389A???=@998AA?>7;;?:>:??=>>>AF=AAAA;>>>>??@???BB????A1888;?>;@<;;;A????>:;8999-9)/)/6767)7;///)788676:;9>;==@=,<///86=6AA<A?@@@@@:=:====?B=;;;=FB>>;;76///69:6:;=>>=@@BBB=;67=6;7;=///
@ATNG8:02446:03519
GATGGTAGGCGACATACATACGCGCCAGAAGATCAGGAACTCTAGAAGAATTCAGATTTTTAACACGAGAGTAAACGTAAAAAGAAGGTTTTACAAGACTCACGTTAACAATATTGCAGCAGTACGCACACAATCGAAGCGCAGTAAGGATGGCTAGTGTAACTAGCAAGAATACCACGAAAGCAAGAAAAAGATGTACGCTATTAACTATTAACGTACCTGTCTCTTCCGAAACGAATGAGTACGAGAGTCAGAGCAGAGCTACCATCGAATGAGGTTAGTCT
+
>CB>@CDD?C9;;CCCCBCCCABBB?BDC@CCECBB?A?BBBBBCD@AB>A>BBCCDBBB1B@DCCC@@@BBBD>BBBCCCC1CB=B69996;AB?BBBCDBBBC?B?BB>BBB?BBA@@CBCCCBCDDECB?BBBC?BABB@@@A>BBDDC@CCCCDCCC=AABBBB?AA?@BB577;;;3<99299999(9=??A=AA?CCGAHADBBB?B?BCBBC?BBBCCCC?C?999-;=<8?BBBBBBBBBBBBBEDAAABB>>=B@@>>>=>>8<CA@=@?ABBBB
@ATNG8:02446:03526
GATGGTAGTGTGTCTCTGAGAGTAGTACTCATTCGTTTCGGAAGAGACAGGTACGTTAATAGTTAATAGCGTACTTCTTTTTCTTGCTTTCGTGGTATTCTTGCTAGTTACACTAGCCATCCTTACTGCGCTTCGATTGTGTTCGTACTGCTGCAATATTGTTAACGTGAGTCTTGTAAAACCTTCTTTTTACGTTTACTCTCGTGTTAAAAATCTGAATTCTTCTAGAGTTCCTGATCTTCTGGGTGTATCAGCGAGTATCTACCATCGAATGAGGTTAGTCT
+
77::@AACCCCBBBCICCBBBDDDCBBBBA:::9BBD>CC@C?AACBCCC?BBBCC@C@DCCC?B?CDEDDCBBB@BDBBB5BB?BCFF?BBBE@DDCACC?BBCCCC@CFBBBBBB?BCC?C?CDEABBBC>@@BB@BCCC@CCCAABCDDBBB@BBB?BB?B?CCBBBBC::9:CBAB792:;:::::*;BBBD;;;BCECCBBB@CEIE5C@AAB=@?BB@CCCCAAB?B@CBBCBB?BABB<B;;;DECCBCCBBBBBCCEAEAAA@?@@@@>@@CBB??
@ATNG8:02446:03549
GATGGTAGCGCACACATAGATACAGTACTCATTCGTTTCGGAAGAGACAGGTACGTTTAATAGTTAATAGACGTAACTTCTTTTTCTTTGCTTTCGTGGTATTTCTTGCTAGTTACACTAGCCATCCTTACTGCGCTTCGATTGTGTGCGTACTGCTGCAATAATTGTTAACGTGAGTCTTGTAAAAACCTTCTTTTTACGTTTACTCTCGTGTTAAAAATCTGAATTCTTCTAGAAGTTCCTGATCTTCTGGATAGCGACGCGATATACTACCATCGAATGAGGTTAGTCT
+
888;@C@A;66;;<<@@;;:;<455:99;;9904:9;3997;4/0///;;7565::<)4.4::?.;599444:==9>>9;;<<<'444(434<)455<6<;;;4;>16665<>8;AA<@@=@;===;>9?=@9=>55.59995:77//////7::9979:3//+/6:;6;/55=555<<<7<====>+:59455555$4499909555::5559.5555$555994;9==85////)/92728;<===8<;=4=>959=<;;;=><@<@@@??<?C??=<7995.5.5;>?A
@ATNG8:02449:03500
GATGGTAGTATATCGCGTCGCTATCCAGAAGATCAGGAACTCTAGAAGAATTCAGATTTTTAACAACGAGAGTAAACGTAAAAAGAAGGTTTTACAAGACTCACGTTAACAATATTGCAGCAGTACGCACACAATCGAAGCGCAGTAAGGATGGCTAGTGTAACTAGCAAGAATACCACGAAAGCAAGAAAAAAAGAAGTTACGCTATTAACTATTAACGTACCTGTCTCTTCCGAAACGAATGAGTACTGTATCTATGTGTGCGCTACCATCGAATGAGGTTAGTCT
+
97776::9::;;>A>>99555556>7::>8655<:<6;4;95556@8<<2625::<<@??,<633-39999:333(3349999(9;5;7;??0=?>7;;<<<AA=<<>;BF>@@B>A@A?@@@??@999=@@?;A@@@<?>;???>?;=:<00+/;:9::771//////38828;;288788/77737555555#56055/579::;;7;778877=9<===>:;;;584;7:+//9.6//(///89::::;;==0///=9=?@@@?>>055;66075889=<>BBBB
@ATNG8:02453:03521
GATGGTAGTATCTGTCTACGAGAGCCAGAAGATCAGGAACTCTAGAAGAATTCAGATTTTTAACACGAGAGTAAACGTAAAAAGAAGGTTTTACAAGACTCACGTTAACAATATTGCAGCTGTACGCACACAATCGAAGCGCAGTAAGGATGGCTAGTGTAACTAGCAAAGAATACCACGAAAGCAAGAAAAAGAAGTACGCTATTAACTATTAACGTACCTGTCTCTTCCAAACGAATGAGTACGATGAGATCTCGTGTGCTACCATCGCAATTGCCTAGTCT
+
AA@@<999;455@?;BACBBCCBBC>@AB@CA@@@A=@?CBBBBBA;=?294:@@@@BBA+;6;888BCCBBAA755;@AAA0AB@C?BBB:BCB?DCBABA;;;5<=;;5;BB;@?@?A;:;CCCCBBBBB=AAAC?@@@;;9<<;>;@?@:??DC:9:?698@<989(8<39330377:C<897?<;@BB2?@>A::9CCCHD@E?BA::59<@@ABB@BBBBBBA<@3:;.:;;5;DCC@@@@@@@@BCCBCBB???AA@AA>???@@B:?8;>8???=AA
@ATNG8:02454:03544
GATGGTAGTGCGTGAGAGAGAGACCCAGAAGATCAGGAACTCTAGAAGAATTCAGATTTTTAACACGAGAGTAAACGTAAAAAGAAGGTTTTACAAGACTCACGTTAACAATATTGCAGCAGTACGCACACAATCGAAGCGCAGTAAGGATGGCTAGTGTAACTAGCAAGAATACCACGAAAGCAAGAAAAAGAAGTACGCTATTAACTATTAACGTACCTGTCTCTTCCGAAACGAATGAGTACGCGAGAGAGCACACGTGTCTACCATCGAATGAGGTTAGTCT
+
C??;;C>CBBBCDFDBBCIDBAAAB=BBL?CCCCBA?AAFBAABBB?DC@B7:9BBBCCC3C?BBBBBBABBCD>AA@@???,@@=B5;;;*:@@;9:6@AAA?@=@<@C?BBB<;;CBBCDCCFBCBBBAB@BA@A=A@AAAABB@B@CCC@CCC::;CCADAAAAA?CD?ABB;?<888+9:939::::(9><=667@@@@@<@<??@@<>;>>B@@=@BBBBCD?B?BBC>BBB?AAABBBBBCA@@AA999A>??CBBBCCCB@CB???<??BB>A>@@@@@
@ATNG8:02462:03523
GATGTTAGCGCATATCAGCGCAGCCCAGAAGATCAGGAACTCTAGAAGAATTTCAGATTTTTAACACGAGAGTAAACGTAAAAAGAAGGTTTTACAAGACTCACGTTAACAATATTGCAGCAGTACGCACACAATCGAAGCGCAGTAAGGATGGCTAGTTGTAACTAGCAAGAATAACCACGAAAGCAAGAAAAAGAAGTACGCTATTAACTATTAACGTACCTGTCTCTTCCGAAACGAATGAGTACGTGTGCGACGTGTCTCCTACCATCGAATGAGGTTAGTCT
+
=94457<=?AAA>@A?@ABABB;;;6<CC=;;0@<;+0*/9:9:??:>=4>>5>AB@AAA@1@@BBCBCCBCCCD>BAA@BBB2@A;A2;:;&9@@<@@@@@?@?@=@>AC@CCB@BB::;BBBBDBBBBB;;7;CA@9;;BCCDBD?C@DCC7;:>99.4<<;<BB??@<==600+0,000::279=673333$394;<BBBCB?;7:<>=>>5;5;>CCCACCAA@BB?A?AAA;A;;6;AACEBBACCCCBBBBBBBBBBB?BBD@C???@;?B<;6<48<;@@
@ATNG8:02463:03532
GATGGTAGCATCATGCATATCTCACCAGAAGATCAGGAACTCTAGAAGAATTCAGATTTTAACACGAGAGTAAACGTAAAAAGAAGGTTTTACAAGACTCACGTTAACAATATTGCAGCAGTACGCACACAATCGAAGCGCAGTAAGGATGGCTAGTGTAACTAGCAAGAATACCACGAAAGCAAGAAAAAGAAGTACGCTATTAACTATTAACGTACCTGTCTCTTCCGAAACGAATGAGTACTACTCTCAGAGACACACTACCATCGAATGAGGTTAAGTCT
+
889<9=ECCCCECBAACCD9;9CCE@BCB?BBCC@A>@>AABBBBC@AA>A7?=?8733&36;:;BAAABBBB;98;<;;;);@=A4;;:49BB?AAACBC@A@>A><;7:@A499@>?@@@CCCCCBB;;7;A@@=@CA=@@::8;?CBC?BEECCCCC>BAAAA@=AA=@BA:@@988*3;;577888(7@:>>>>AAABB7;6;>>?:?:>?BBB@BBA@@CC>@>ABA<BCC?CCCCBBBDBBBABBBCAAAC@<;>BCC=BB8989<A;:6:=@?D@@A
@ATNG8:02465:03509
GATGGTAGTGTCATATGAGAGTGTGTACTCATTCGTTTCGGAAGAGACAGGTACGTTAATAGTTAATAGCGTACTTCTTTTTCTTGCTTTCGTGGTATTCTTGCTAGTTACACTAGCCATCCTTACTGCGCTTCGATTGTGTGCGTACTGCTGCAATATTGTTAACGTGAGTCTTGTAAAACCTTCTTTTTACGTTTACTCTCGTGTTAAAAATCTGAATTCTTCTAGAGTTCCTGATCTTCTGGACAGAGTGTGCAGATACTACCATCGAATGAGGTTAGTCT
+
?@CA?BBCBBBCCBCFCCCCCBBBBBBBBC@@;@?@?;>>:;:@@ECGBB@BBCDDAF@CCBB?B@DBBBCCBBB@BCCCB1AB9;9BD;@@BB>BBB?CG;;;CGGF?BBCDDCCC@B@@>@?BCAA@AAC?ABBF>BBBBBBBA@@BBDCBBA?BCC@BB@C@@@@BBBBBB>A;;;;.;>B=;;;;;*;@AAA8;;CCLEIEDIACCCC0BABAB>B@DBACCDGEA@?@?BBCBCB@BBC?BDDDEBBCDBBCCCDCCCCC?BBBCC?AA8859=AB@AB
@ATNG8:02466:03532
GATGGTAGCTATACGTATATCTATGTACTCATTCGTTTCGGAAGAGACAGGTACGTTAATAGTTAATAGCGTACTTCTTTTTCTTGCTTTCGTGGTATTCTTGCTAGTTTACACTAGCCATCCTTACTGCGCTTCGATTGTGTGCGTACTGCTGCAATATTGTTAACGTGAGTCTTGTAAAACCTTCTTTTTACGTTTAACTCTCGTGTTAAAAATCTGAATTCTTCTAGAGTTCCTGATCTTCTGGATAGCGACGCGATATACTACCATCGAATGAGGTTAGTCT
+
:99:=A=?==<==CB?>>CBABA=<<959@AA=BABB=BC@D?;;<AA@@=@AAAA?B?BBCC@C?BBBBC>>=B=?@@AA1AB@BBBB6A<<?588:6??13:<>899(8??9;<@@<AAB<A<@??>;;;=;????;>>>>>;;;=?>>>====1867<<;6=:<<=;;:AAF7::BBA/=1818699:*:;<;<*/,/9;==<??A<=@@@,9///9496>?:?>===::5:;AAA>>>;>>@=B@@>>>@@<<;>>BA?=;;;=AAAAA<?;;;>D<;;;>>
@ATNG8:02468:03524
GATGGTAGATACTCGCTGATACACCCAGAAGATCAGGAACTCTAGAAGAATTCAGATTTTTAACACGAGAGTAAACGTAAAAAGAAGGTTTTACAAGACTCACGTTAACAATATTGCAGCAGTACGCACACAATCGAAGCGCAGTAAGGATGGCTAGTGTAACTAGCAAGAATACCACGATAGCAAGAAAAAGAAGTACGCTATTAACTATTAACGTACCTGTCTCTTCCGAAACGAATGAGTACTGTATCTATGTGTGCGCTAATCGAATGAGGTTAGTCT
+
CBBB@BDCDDCBBABBCCCCCCBBB=BCC@CCCBBB?A?BBB??@B?BB>B@BB@@@AAA3B?BBBAACCCBBB<B@BBBBB5CB>A5;;;.;BB=::9@CBABB?B@CD?@@@=@@BCDCCCDFCCCCBBB?BC@A?ABB@@ABB>B@CBB?ADDDABAA?AAAAAB>BB>@@>1///0/::>;755556(6><BBDBB@@@D@D@BBBB@C@@?@CA=@@BAABB@B@BBC=B>>>>CCCCCCBBB@@@@@?;;=9;555AA<>;<=<AA>>;><@B@AA
@ATNG8:02469:03546
GATGGTAGTGTCATATGAGAGTGTGTACTCATTCGTTTCGGAAGAGACAGGTTCGTTAATAGTTAATAGCGTACTTCTTTTTCTTGCTTTCGTGGTATTCTTGCTAGTTACACTAGCCATCCTTACTGCGCTTCGATTGTGTGCGTACTGCTGCAATATTGTTAACGTGAGTCTTGTAAAACCTTCTTTTTACGTTTACTCTCGTGTTAAAAATCTGAATTCTTCTAGAGTTCCTGATCTTCTGGGATGTGTGCGCAGTGCCTACATCGAATGAGGTTAGTCT
+
C@@<;@>>BECCDAABADBCCCBBBCCCCCA@=?99:,;C=B<BBDCABD@G9B@A=@5??@A?B@BEBBBCCCB@BBCCD5BB?BA@@;@@AD7:6@=@@<ABBB@@?@BCBBCCCABBHAC@BAABAAAB?BBBC9;;BAA@?@@BBBBBCBB@HBB>BB=@<@@@@BCDDGABABAA7@;@;@@A@A0ABBBB:;;AABB;;<C@CBCB0A;;;C@CACCACGE;;;A<@<@BABCC?BBCC>C;;;BBBBBBB;;9@=@AAABBBB?AA@@>??BCBCC
@ATNG8:02470:03522
GATGGTAGCAGACGTGACAGAGCGCCAGAAGATCAGGAACTCTAGAAGAATTCAGATTTTTATCACGAGAGTAAACGTAAAAAGAAGGTTTTACAAGACTCACGTTAACAATATTGCAGCAGTACGCACACAATCGAAGCGCAGTAAGGATGGCTAGTGTAACTAGCAAGAATACCACGAAAAGCAAGAAAAAAGAAGTACGCTATTAACTATTAACGTACCTGTCTCTTCCGAAACGAATGAGTACTGCGTCTCACTCTCGCCTACCATCGAATGAGGTTAGTCT
+
@@@;9;>CECBBBC>CDCCCCCKBB@CCB?CBB@@A@C@BCBAAAB?BB@C?BBABABCC3BCBCBBBBBBCEF;98:::::*4?;@.999&9<=>CBBDDCA:;8;>AB?ABA>A@CBCCECCCCCECC@?:?B::5;@>==@0000=AAC@DCCDEBAA>ACAA?>9:93997/7;7777(7775756676$6:68555AAA??<><=<=>1818>@@@@BBACABA@C@AAA<AAA?BBBBBBC>??CBBBCAAABCBCB?CCD?CBAAB@FC@?>?@BBBBB
@ATNG8:02473:03511
GATGGTAGATATATGCACGCTCTACCAGAAGATCAGGAACTCTAGAAGAATTCAAGATTTTTAACACGAGAGTAAACGTAAAAAGAAGGTTTTACAAGACTCACGTTAACAATATTGCAGCAGTACGCACACAATCGAAGCGCAGTAAGGATGGCTAGTGTAACTAGCAAGAATACCACGAAAGCAAGAAAAAGAAGTACGCCTATTAACTATTAACGTACCTGTCTCTTCCGAAACGAATGAGTACTGTATCTATGTGTGCGCTACCATCGAATGAGGTTAGTCT
+
:<==8<<;;;@>;966@BA@BA@<<056:5:=B@A?;C8=CA:838288494//(//////$/(/3338877:;;2/./////$/729.555&5559=>>?>@@?@7;294.4443:<;;==@@=;666655=:<<@>:<:::;?;;7<=@9:49A?>@DAB>AA@ABB<>:;000*00;::5;;?=AAABB3BC?:977..)/7;6>;???B<@:><????BAA@A@A6978>>4;00*0//88;===444::888;;:6/0/788379;56///0>48086///
@ATNG8:02475:03507
GATGGTAGACACGTGTGCTCTCTCGTACTCATTCGTTTCGGAAGAGACAGGTACGTTAATAGTTAATAGCGTACTTCTTTTTCTTGCTTTCGTGGTATTCTTGCTAGTTATACTAGCCATCCTTACTGCGCTTCGATTGTGTGCGTACTGCTGCAATATTGTTAACGTGAGTCTTGTAAAACCTTCTTTTTACGTTTACTCTCGTGTTAAAAATCTGAATTCTTCTAGGTTCCTGATCTTCTGGCTCTCGTAGACAGATACTACCATCGAATGAGGTTAGTCT
+
C@@?:==@CBB;;:BA9;9DDCC@A;;;:99B?BBBF?BC@C?CCBBBAA>???AA;?=?ABB@C?CCBBBAB<B7ABAAA1CC??>>@8?B??<?@@<@A<??@A7808;7:@@AB=A??<?<??@>>>@A<AAAA7;:@?????>==BC;;;>8888<>>;?=>>>B@@>>>:=====5>=A=AADCD/BA8:92:<>AAA???@;@DDD/A::;D=A=>><>???>D=A<>>=::65966*----3:>>A@@@CAB@@@;:7;:>@A:>>@A<><>@@>;
@ATNG8:02475:03520
GATGGTAGCTCTGCTCTGACTCTCGTACTCATTCGTTTCGGAAGAGACAGGTACGTTAATAGTTAATAGCGTACTTCTTTTTCTTGCTTTCGTGGTATTCTTGCTAGTTACACTAGCCATCCTTACTGCGCTTCGATTGTGTGCGTACTGCTGCAATATTGTTAACGTGAGTCTTGTAAAACCTTCTTTTTACGTTTACTCTCGTGTTAAAAATCTGAATTCTTCTGAGTTCCTGATCTTCTGGGTCTACGCTCGTCGCGCTCCATCGAATGAGGTTAGTCT
+
C@@?@GBECDCCBBBBCABAGCCCBBCDGC@@??CDE>DD?C<@BDDDCC?CCCCB@D?CBBB?CACCCCDDCDC@AA@@@1AA=B@@@:@A@A?ACC?BB9;:BBBCACCCCCDCC>BAC@B@CDCCBABC@CCCC@C@@@C@??CCCCCACAC?BCB@BB?B?BBBBCCCCC@C@@@@7?=B=::9:9*:DACG=ECCCCFCCBB>AAAA0AAABC>A9>>9000A@@>B?BCDCBB?CCDD=CCCCBCBB;;;;;A?@@A=@ABAA=AAA@@C@BBA;;
@ATNG8:02475:03547
GATGGTAGATACTCGCTGATACACCCAGAAGATCAGGAACTCTAGAAGAATTCAGATTTTTAACACGAGAGTAAACGTTAAAAGAAGGTTTTACAAGACTCACGTTAACAATATTGCAGCAGTACGCACACAATCGAAGCGCAGTAAGGATGGCTAGTGTAACTAGCAAGAATACCACGAAAGCAAGAAAAAGAAGTACGCTATTAACTATTAACGTACCTGTCTCTTCCGAAACGAATGAGTACATAGATATACGTATAGCTACCATCGAATGAGGTTAGTCT
+
<::;;CCBBBGCCBBB969BBDBCC=BDG@DCAAAC@B?AAACCCC<CC?C?AAAAAAAB2A@CCCBBBBBBCC>A=A?BCB9AA=A5;;;.;CC@ECBBBBFBB>B@;;6;BB<@@ABCCBBJ<;;CCCBB?BBBB?B@@@?>??=A>BBB?CBBBCBBC@CCCBBB?BB?BBC49998A7;=?:>>@@@2<=<A788BAA>?3838AAB=B=>>B@@<@AAAAAA?B?BBB>BBB?BBBBBBBBBCDBBBB;;;A@@>;;6//*/88=<185997<9=@<78
@ATNG8:02479:03502
GATGGTAGAGAGAGCTCTCTCTTCGTACTCATTCGTTTCGGAAGAGACAGGTACGTTAATAGTTAATAGCGTACTTCTTTTTCTTGCTTTCGTGGTATTCTTGCTAGTTACACTAGCCATCCTTACTGCGCTTCGATTGTGTGCGTACTGCTGTAATATTTGTTAACGTGAGTCTTGTAAAACCTTTCTTTTTACGTTTTACTCTCGTGTTAAAAATCTGAATTCTTCTAGAGTTCCTGATCTTCTGGTGTCGTCTATCATGTACTACATCGAATCGAGGTTAGTCT
+
98786==0;6;;;<<;;;<=5505<556;;;96<;??:?C<@9ABA?>@@<?<<9:38-3:::7:7::?ABBB=B8BB===+BB7B?AB6>AAB>?>:=@@700//8836.22:7=<:676:>:=A@==>>>=BEFD7;:=;::7<;;==995653/.//(/85;6>>>@@><9;5988::'/(//(/8:<;*-/////)///.775522/3999)6...626.5566778555383;7889A6=><5=>?C>>>>::766;9973---63320=;933-3472225
@ATNG8:02488:03509
GATGGTAGCACACGAGATCTCATCGTACTCATTCGTTTCGGAAGAGACAGGTACGTTAATAGTTAATAGCGTACTTCTTTTTCTTGCTTTTCGTGGTATTCTTGCTAGTTACACTAGCCATCCTTACTGCGCTTCGATTGTGTGCGTACTGCTGCAATATTGTTAACGTGAGTCTTGTAAAACCTTCTTTTTACGTTTACTCTCGTGTTAAAAATCTGAATTCTTCTAGAGTTCCTGATCTTCTGGGTGCGCTACAGTCTCTCTACCATGAATGAGGTTAGTCT
+
DAAB@C@CBBBDBBCCBBBBBB=>BB>>>@@B>AAAD>CE?C:>CCCBBC@BCBAA8:5:A?=?D?AABBBBAAA>ABCCC3BA9>9999&3===8><?6?B?B9:8AB:??>?>:;;<?BB=B===:;;==?=???A:>=======>BBBA<67=6///7<<,/-8>>AA@@@@<;;;GD;B8;8;@EDD/A>>?D:A:::>@@>?A;;>>>,=///=7<7@@<@B@AA??<?<A@AAAA==///*///:=9>>@@@@AA>>>AA;::<@789//,/9:::<?
@ATNG8:02490:03534
GATGGTAGTAGTACACTAGTCATACCAGAAGATCAGGAACTCTAGAAGAATTCAGATTTTTAACACGAGAGTAAAGTAAAAAGAAGGTTTTACAAGACTCACGTTAACAATATTGCAGCAGTACGCACACAATCGAAGCGCAGTAAGGATGGCTAGTGTAACTAGCAAGAATACCACGAAAGCAAGAAAAAGAAGTACGCTATTAACTATTAACGTACCTGTCTCTTCCGAAACGAATGAGTAACGTGTGACGTACGTGAGCTACCATCGAATGAGGTTAGTCT
+
?AA@<:;=A?@BBCCCCDCCCC;;;?DCD?@@BB;;7;7;;BBB@A<@@=A=@B?;9999'9;ABCBABBBCBA9@99888(97/3,333&33717::====<8585:;,0/:;;;8>>=A??>==@@@@D<B>>>;A9:779BC=F9=>B@?898=>>?===>>;;5:B9;;;:>:888)568179787)56-5777>>===<@=ABBB9<8<;667)////:::6>:>?>3<@@8>88955-5;9555<::789<>=<<>>>><>>>??<@A=>:=<@=>=A
@ATNG8:02445:03589
GATGGTAGCACACGAGATCTCATCGTACTCATTCGTTTCGGAAGAGACAGGTACGTTAATAGTTAATAGCGTACTTCTTTTTCTTGCTTTCGTGGTATTCTTGCTAGTTACACTAGCCATCCTTACTGCGCTTCGATTGTGTGCGTACTGCTGCAATATTGTTAACGTGAGTCTTGTAAAACCTTCTTTTTACGTTTACTCTCGTGTTAAAATCTGAATTCTTCTAGAGTTCCTGATCTTCTGGCGCTCTGTCACGTCTGCTACCATCGAATGAGGTTAGTCT
+
45:<7<=BBBBBBA=AE:;9D@@?BB=<AB;;4;;;=8=@;B8ABBCCDD@CCBBB@C@CAAC?D>BBBB@A<==8BC===+BB=@89827=>A4:7>?CD9::?>??:?>>>@@@B;>?C<B;??888=>>>CB@@8;;>>@>>>?AAB@888;5;;;=AA:>8;<@BBB>>?:=:9;<-;)/)/----(-9777*--7---365:-555&2222=5:59=6:?>>;;<:@;BB;;;@<<<<977377--/77>>?>>>?AAA:>=??C=??>><>=>BBC@
@ATNG8:02447:03570
GATGGTAGCAGACGTGACAGAGCGCCAGAAGATCAGGAACTCTAGAAGAATTCAGATTTTTAACATCGAGAGTAAACGTAAAAAGAAGGTTTTACAAGACTCACGTTAACAATATTGCAGCAGTACGCACACAATCGAAGCGCAGTAAGGATGGCTAGTGTAACTAGCAAGAATACCACGAAAGCAAGAAAAAGAAGTACGCTATTAACTATTAACGTACCTGTCTCTTCCGAAACGAATGAGTACGATAGATCTCGTGTGCTACCATCGAATGAGGTTAGTCT
+
59::5:;:==AB666<<>>><<=<@8;;;9=AA;;:;@;<>?884;8;95:5//---999+968///86/33988/3333333$33,3,333&375.776622.55(.(.325..).228=<;<CCBBCCAA@?AAAA?AACBAA??;@?B@@=@A@AACCB@BCAAAC?CC@AAA=@@999+988188888(7=9A@@==>=>A=A=AADD;?;?ACBB?BB@@@@?>A?CBD>CCC@BA@@A:::?BCCCCCC@???888;>A;@@@@@5:?::8:?BCCCB
@ATNG8:02447:03597
GATGGTAGGCGTGTGAGAGTCTGCCCAGAAGATCAGGAACTCTAGAAGAATTCAGATTTTTAACACGAGAGTAAACGTAAAAAGAAGGTTTTACAAGACTCACGTTAACAATATTGCAGCAGTACGCACACAATCGAAGCGCAGTAAGGATGGCTAGTGTAACTAGCAAGAATACCACGAAAGCAAGAAAAAGAAGTACGCTATTAACTATTAACGTACCTGTCTCTTCCGAAACGATGAGTACGATGAGATCTCGTGTGCTACCATCGAATGAGGTTAGTCT
+
:@A=?BCC@CCCBCCCDCCCBCCDC8ACBAAC;;;B@F@CCCBA@@@@@=@@@@????=?.@?BBBBBBBBCCD>BBBBBBB3BB?B?BBB9BBB?A====<=:;5;:=>:=;;5;;??@??>@>?>A====:==AA<=>=?>>>@<?8=8858@@AAAAA<A@@@>><>@<@@D:=<:9:3:<<:;:;::*8818AAAAAA>>;><>=>@=A;???@?<?A@@???:=5<7718000@9:/88?D@>>>>AABAA@A;;:@==9>?AAA<A>>><A=@@??>
@ATNG8:02449:03583
GATGTAGTGTCATATGAGAGTGTGTACTCATTCGTTTCGGAAGAGACAGGTACGTTAATAGTTAATTGCGTACTTCTTTTTCTTGCTTTCGTGGTATTCTTGCTAGTTACACTAGCCATCCTTACTGCGCTTCGATTGTGTGCGTACTGCTGCAATATTGTTAACGTGAGTCTTGTAAAACCTTCTTTTTACGTTTACTCTCGTGTTAAAAATCTGAATTCTTCTAGAGTTCCTGATCTTCTGGGTCTCTCTCTCACGCACTACCATCGAATGAGGTTAGTCT
+
;;:=B?@@:99:96566>599>000///99;69444)4<.906<@A=@@;@BA;;4;=:49:505@+///799:7;;@?@+==:;A@C?CCGE;;:B>BA869A@@@:>@@AA@ED=9:9497999;;<>?<@<<@=A@9959695;;>>>5545::<8::5:9>:;;>?>>@;==>==0>20*0<===*00000*559999;999.5555$579//)/49:299<=5667;:><<<>>;=@=<6<BBCCCCBBCBA999999@:>==>>:0//8384::<;;
@ATNG8:02451:03592
GATGGTAGTGTGTCTCTGAGAGTAGTACTCATTCGTTTCGGAAGAGACAGTTACGTTAATAGTTAATAGCGTACTTCTTTTTCTTGCTTTTGTGGTATTCTTGCTAGTTACACTAGCCATCCTTACTGCGCTTCGATTGTGTGCGTACTGCTGCAATATTGTTAACGTGAGTCTTGTAAAACCTTCTTTTACGTTTACTCTCGTGTTAAAAATCTGAATTCTTCTAGAGTTCCTGATCTTCTGGATAGCGACGCGATATACTACCATCGAATGAGGTTAGTCT
+
ABBB?BDGCC:::JCDBFDCCCCCCCBBBCBB?BBBB<BB?B?CCCCCCBB?BCCDAD@BBCC?C?EEDBBCCCB=99999'9@=BBCCC;CDC@DBB?BC9::?BBB@BBBCAAAC?CBB?A=BBBC@@@>:@AAC8BBAACCBBCDDDDBBAA?BCC???>??BDDCCCCCC=@999949;@;999949C@@B>BBCCDEEDCD>A@@@2AABCC@C?CD?CBBBCCC@C?BBBCCC?AACACCCBBBECDCCBBBCCB@@C=BBAAB?BCBB?A?BCA@@
@ATNG8:02453:03566
GATGGTAGCGCACACATAGATACAGTACTCATTCGTTTCGGAAGAGACAGGTACGTTAATAGTTAATAGCGTACTTCTTTTTCTTGCTTTCGTGGTATTCTTGCTAGTTACACTAGCCATCCTTACTGCGCTTCGATTGTGTGCGTACTGCTGCAATATTGTTAACGTGAGTCTTGTAAAACCTTCTTTTTACGTTTACTCTCGTGTTAAAAATCTGAATTCTTCTAGAGTTCCTGATCTTCTGGCTCTCGTAGACAGATACTACCATCGAATGAGGTTAGTCT
+
?@@:7;<=AB:;9CCCCCCDEECBCBBB@AAB@;;;B9@@4;29@BBCCCACBBCE@B?CBBB@C@CEBB@@@@@=?@@@@0?@;==@?9@@AB>BCCAEF?AACDDE@ECCCFCCC@DDD?C@CE:;;DDC>BB;;7;ABBBCBBCCDBCBCBB?BCC@CC@C?BABBBEDCC?A;;;;.;<@=;;;;;*;CCBC8;;C;;;BBBC<@?A=,==@::499?A>ABDC;;;=A=@CBCBA7;;;7;BBCBCCCCCCBDIMDD000@>><BA=@@AA=@=?CCBB
@ATNG8:02457:03571
GATGGTAGCTCGCTGATGATATCTCCAGAAGATCAGGAACTCTAGAAGAATTCAGATTTTTAACACGAGAGTAAACGTAAAAAGAAGGTTTTACAAGACTCACGTTAACAATATTGCAGCAGTACGCACACAATCGAAGCGCAGTAAGGATGGCTAGTGTAACTAGCAAGAATACCACGAAAGCAAGAAAAAGAAGTACGCTATTAACTATTAACGTACCTGTCTCTTCCGAAACGAATGAGTACTATAGACTATCTGAGACTACCATCGAATGAGGTTAGTCT
+
CBBB@CBBBCCCCCCDDBBCCHCCC?CDE@BBBBBB?B?CFCBAAB?CD?B@>=>AACCC3C>ABCCBBBBBBD>AABAAAA0A@>@5;;;6<CEABBBCBBB@@=@@BB?BBB>@?BBBBCCFDDDDBBBB?BBBB=??@@AAAC?C@C??>?CACBBCA?ADDBAA?BC?BBB>@@@@@9@>?;99999(8@;A;:;AAA>>:>:=AAB:=:>ABBB@BCBBBBB>B?BBB=BBB?BAACCCDAAACBBBB@@CBB@@@BBCD@C>>>B@BBAA>A@CBB::
@ATNG8:02460:03563
GATAGACACGTGTGCTCTCTCGTACTCATTCGTTTCGGAAGAGACAGGTACGTTAATAGTTAATAGCGTACTTCTTTTTCTTGCTTTCGTGGTATTCTTGCTAGTTACACTAGCCATCCTTACTGCGCTTCGATTGTGTGCGTACTTCTGCAATATTGTTAACGTGAGTCTTGTAAAACCTTCTTTTTACGTTTACTCTCGTGTTAAAATCTGAATTCTTCTAGAGTTCCTGATCTTCTGGATAGCGACGCGATATACTACCATCGAATGAGGTTAGTCT
+
CCCCDCBBBBBB;<<BDFKDABCCCCCBB@ABBD<BB?A=A@BBCDC?BBBAA?B?AAAB?B?AAAAACB@@>AA???.??<?AAA9ABAB>BBB>BB587@C??<@@?@BA@@9@>A;?;@@@===>>:>?<=688?>99<=>@?<@>>>><>>>=A?8<:<>@99:@==:>AABB5B<>;>????/<=;;;*------7968-665'266684967737@@@>>><@;?????C:==>;>B@@===AA@>>>>@@@@??<??@@A<>>=><@>@A???
@ATNG8:02462:03567
GATGGTAGCTCTGCTCTGACTCTCGTACTCATTCGTTTCGGAAGAGACAGGTACGTTAATAGTTAATAGCGTACTTCTTTTTTCTTGCTTTCGTGGTATTCTTGCTAGTTACACTAGCCATCCTTACTGCGCTTCGATTGTGTGCGTACTGCTGCAATATTGTTAACGTGAGTCTTGTAAAACCTTCTTTTTACGTTTACTCTCGTGTTAAAAATCTGAATTCTTCTAGAGTTCCTGATCTTCTGGATATAGTGACTCGTGCTACATCGAATGAGGTTAGTCT
+
BDBC@CCBBBCCCCCBBBCCGDBBB@A@BBCB??@??:@B=A?ABDCCAC?CJCBCAD>ABBB<A?ABBBBB<:>;9;;;;;%<E@AABB:@?>?9???46:69;@@?@<?@@=A:::499929:@@@@999929>==:A@@@AB;;;BBBAAACC@CCC@CC?B>AACCCCCCL@CBBBB7B>A=;<;<;*;BBCG>CCCCCC;;;A@CCCC5CDDBB@B@CB?BCBAAAA>A>AABCCC?ABCAICBAACDCCBBBCBBBBBCCCCCC<??BB?@=@BB@@
@ATNG8:02468:03563
GATGGTAGGTGCACATGAGTGTATCCAGAAGATCAGGAACTCTAGAAGAATTCAGATTTTAACACGAGAGTAAACGTAAAAAGAAGGTTTTACAAGACTCACGTTAACAATATTGCAGCAGTACGCACACAATCGAAGCGCAGTAAGGATGGCTAGTGTAACTAGCAAGAATACCACGAAAGCAAGAAAAAGAAGTACGCTATTAACTATTAACGTACCTGTCTCTTCCGAAACGAATGAGTACGATGAGATCTCGTGTGCTACCATCGAATGAGGTTAGTCT
+
@A@?:>:@<@BBBCCDFCDDCCBAA?BDC@BBB@@A>A@CDDBBBC?BB>A<>?@9999*;>BCCCFFCCDCB=AC9::::*;B>A5;;;&4@<8=A=CCCDA@<@@BB?@BB?ABB@CBBCBCCBCCCCC?CBBB?AA@>@?983;>A@@>ACCCCAAA?ABCAA@>@@<ACB<??888*:>=;?@@@A2AC?A;;;AA>:91618==>1818>BBB?BBAABBB@B@CCC=C::8;AABABB>>>CDBBABABBBD>>:<?A=DDA;=7>CCC=@=?BAAA
@ATNG8:02472:03590
GATGTATAGAGCTCTACATAGTACTCATTCGTTTCGGAAGAGACAGGTACGTTAATAGTTAATAGCGTACTTCTTTTTCTTGCTTTCGTGGTATTCTTGCTAGTTACACTAGCCATCCTTACTGCGCTTCGATTGTGTGCGTACTGCTGCAATATTGTTAACGTGAGTCTTGTAAAACCTTCTTTTTACGTTTACTCTCGTGTTAAAAATCTGAATTCTTCTAGAGTTCCTGATCTTCTGGATATGAGTGACTCGTGCTACCATCGAATGAGGTTTAGTCT
+
4=456>?CGDCD?@ADCCBBBCCDFCCB@BBBE>CC@D@BBBCBBB@CCBBB>B?BBBC>B@CBB@@@BB@;;;;;;.;A;@?@@8<BBC@BBB@CB<A@BCBB?ACAAA??=9?@@:=:=BA=>>>>;=>@@6:8??>>>>@@@@A?>>@<>@>;??;@:>>?>>@@>>:>??AA5@<@<?<===,;;777*--3---==/818>>>/?>>>B=B;>><A@@@A??<?<?A>>>@;@@A=BA;=;///;<;;??>>>@>>:>BB??;==<>198-8>===
@ATNG8:02477:03578
GATGGTAGAGAGAGCTCTCTCATCGTACTCATTCGTTTCGGAAGAGACAGGTACGTTAATAGTTAATAGCGTACTTCTTTTTCTTGCTTTCGTGGTATTCTTGCTAGTTACACTAGCCATCCTTACTGCGCTTCGATTGTGTGCGTACTGCTGCAATATTGTTAACGTGAGTCTTGTAAAACCTTCTTTTTACGTTTACTCTCGTGTTAAAAATCTGAATTCTTCTAGAGTTCCTGATCTTCTGGTGAGTTATGCATGATGCTACCATCGAATGAGGTTAGTCT
+
CAB@@DCBBCCEFCCCCCCCCCC?DCCCCDCCACBBB=BEAD?BBCCCCC?AADBC@B@?@@B>C>ABBBBBBCD?>>???.?A<B@;<6/00=:=0938A488?BAC?>>>>>>>>88781838?BB@===;??AA;>>@=;:;?@?ABB@A@B8;;=;==8=:>>?AAA8888=====/=7<4:7777)7<333)--3---9:;>=DDDA/><<<D=C<;<7;?A>>;;7;=???<==///=9;;:?A<>>>>=@AA===>==8==@?>;>;;;=E<?>?CA
@ATNG8:02480:03554
GATGGTAGGACGAGCGTCTGAGAGGTACTCATTCGTTTCGGAAGAGACAGGTACGTTAATAGTTAATAGCGTACTTCTTTTTCTTGCTTTCGTGGTATTCTTGCTAGTTACACTAGCCATCCTTACTGCGCTTCGATTGTGTGCGTACTGCTGCAATATTGTTAACGTGAGTCTTGTAAAACCTTCTTTTTACGTTTACTCTCGTGTTAAAAATCTGAATTCTTCTAGAGTTCCTGATCTTCTGGGCTGCGCTGATATGCGCTACCATCGAATGAGGTTAGTCT
+
ACDE@CBB@CBBCB@?;<<A@A@@<@@@@A<;4;@@@9AC>B?BCBCCCC?BBBBB@B?CFDD?B@CCCCCCB@@=>====,=@<@ABB:@@@A=@DC?BB9;;AABC?CCBCCCCC@CCC@C@BDBBAA@B?ABBB>BBCCCCCCCBBBCBBBC?BBB?@@<?=@@ABCCCCC?B@@@@9@>B<;;:::*;DBBC>BBDCCCCCCC@BEDD2CCBCH@B@BD@CCCCCBB?B@CCBBBF=@?CC=E9::BCBBBDDDDDCCCBC@BBCCC@CACC?C@BD@AA
@ATNG8:02482:03578
GATGGTAGCATCTGCATATCTCACCAGAAGATCAGGAACTCTAGAAGAATTCAGATTTTTAACACGAGAGTAAACGTAAAAAGAAGTTTTTACAAGACTCACGTTAACAATATTGCAGCAGTACGCACACAATCGAAGCGCAGTAAGGATGGCTAGTGTAACTAGCAAGAATACCACGAAAGCAAGAAAAAGAAGTACGCTATTAACTATTAACGTACCTGTCTCTTCCGAAACTAATGAGTACGATGAGAGAGCTCTCTCTATCATCGAATGAGGTTAGTCT
+
889:8<=>>@BB===CCCCCCCA@?@CF?BBB;;<>B?CCBCCBD@CC?B?;;:A@CCD1B?BBBBABDBBBC:99;@A@@,?A=;;;;;*;BBBJCCCCB@;96;=A@?BBB@BBAABCDDCCCBBBBCD?C@??@CCBBBBAA<A?C::;;ABBCABB@BB??>B<@A??>?8>>>><5>::3:@@@A2>C:=;<;===>>5;6;==@1838ACBC@EBAAAAA:=:999/9==9:::BBBBCC@??BCA==A???@??@AAAAA@@@<>>=<6<997999
@ATNG8:02483:03557
GATGGTAGGACGAGCGTCTGAGAGGTACTCATTCGTTTCGGAAGAGACAGGTACGTTAATAGTTAATAGCGTACTTCTTTTTCTTGCTTTCGTGGTATTCTTGCTAGTTACACTAGCCATCCTTACTGCGCTTCGATTGTGTGCGTACTGCTGCAATATTGTTAACGTGAGTCTTGTAAAACCTTCTTTTACGTTTACTCTCGTGTTAAAAATCTGAATTCTTCTAGAGTTCCTGATCTTCTGGTGTCGTCTATCATGTACTACCATCGAATGAGGTTAGTCT
+
8<995:<>>@A@>@B@AACCCCCD@CDBBBAA?ACCC>BB@C@AAACCDD;:;CDI>B?@CBA?BAHCCCCCCBB@CCDDD5BB?BBCC?A@ACACEHBAB?A@@CBD?BCCB;;;C@CBD@D@CCCCBBBB?BCBB?CDCBB@;;;BBBBBAAA@CBB?CB?B?AABBCCBBB@C;;;;.;5;>;<;<.;B@BD>CCCCCBAACB?BBBB0B;;;B>B=AA@BBEDGBB@B?BBBBAA=@@A?ABBBBB<;;BCCBAAACBBB?AADCCACBCB@B>@AABA
@ATNG8:02489:03584
GATGGTAGTATATCGCGTCGCTATCCAGAAGATCAGGAACTCTAGAAGAATTCAGATTTTTAACACGAGAGTAAACGTAAAAAGAAGGTTTTACAAGACTCACGTTAACAATATTGCAGCAGTACGCACACAATCGTAGCGCAGTAAGGATGGCTAGTGTAACTAGCAAGAATACCACGAAAGCAAGAAAAAGAAGTACGCTATTAACTATTAACGTACCTGTCTCTTCCGAAACGAATGAGTACTATAGACTATCTGAGACTACCATCGAATGAGGTTAGTCT
+
:>==@CCBCCABBCCDCCCBBCBAA?BBB@HCDBBBACADCCBBBC?BB@C@@@@AABBC3BACCDAAABBBCD=??@CDDD5@B=@;@AA9BCFADBCFDDBBB?B?BC?CBB=@ABBCCCCCCCCCCCCC@BBBCBBAAABCBC?C@C??=?CBCBCAC?AACABA?BB?>>>299788)7<<9<>>>>/=B=B888AAB?><><A?@@8:6:AA@A?ABABBBC=@=???9?@@=BBBCCDCAAAAACCCCBCBCAAACCCC?CA@AB@DB??=>?AAABB
@ATNG8:02452:03608
GATGGTAGACACGTGTGCTCTCTCGTACTCATTCGTTTCGGAAGAGACAGGTACGTTAATAGTTAATAGCGTACTTCTTTTTCTTGCTTTCGTGGTATTCTTGCTAGTTACACTAGCCATCCTTACTGCGCTTCGATTGTGTGCGTACTGCTGCAATATTGTTAACGTGAGTCTTGTAAAACCTTCTTTTTACGTTTTACTCTCGTGTAAAAATCTGAATTCTTCTAGAGTTCCTGATCTTCTGGGTCTTTCTCTCACGCACTACCATCGAATGAGGTTAGTCT
+
@A@?;@>CBB@BB;<;696>CCDCEBB?AAAA@DDCG?CB@B@BBBBCC?:???0000<>>@A<?=>CCCB?@>F=BACBC2CC@B???9>B@@<@::49@9<>?>699??ABA@??====<A=AAAA===@:AA??688>>==>?AA@@A:::@;???;AC:@:>>>@@A@AA9?=<=<3<:=86////'/<----)--3---966:AAAA.@>>;=9=9//,/999>>>:><??@AAA:=>DD;???A9@@@@@@AAAB=>88389///6<<=@7=7@>>>A
@ATNG8:02454:03641
GATGGTAGCTCACGTACGTCACACGTACTCATTCGTTTCGGAAGAGACAGGTACGTTAATAGTTAATAGCGTACTTCTTTTTCTTGCTTTCGTGGTATTCTTGCTAGCTTACACTAGCCATCCTTACTGCGCTTCGATTTGTGTGCCGTACTGCTGCCAATATTGTTAACGTGAGTCTTAAAACCTTCTTTTTACGTTACTCTCGTGTTAAAATCTGAATTCTTCTAGAGTTCCTGATCTTCTGGTCTACTACACTGTACTCTAACGAATGAGGTTATTCT
+
CCBB@BBBEECC9::;655<4555977////9)/599)558<9>?C@A@B=@@@@A>A?@?@B?C@BBBA?@A>>:>CDCC1AC?CBCB<???A?@992/0*///9///566666622+255-2478886955/5:568(6877//)/9978885//)/6668,//59066865:;99/555'57:588889'---2,2672228666+222&25555/5166055699996=5888966277627=<<866///65777755626=<.5544.4544.44
@ATNG8:02460:03636
GATGGTAGTGTGTCTCTGAGAGTAGTACTCATTCGTTTCGGAAGAGACAGGTACGTTAATAGTTAATAGCGTACTTCTTTTTCTTGCTTTCGTGGTATTCTTGCTAGTTACACTAGCCATCCTTACTGCGCTTCGATTGTGTGCGTACTGCTGCAATATTGTTAACGTGAGTCTTGTAAAACCTTCTTTTTACGTTTACTCTCGTGTTAAAAATCTGAATTCTTCTAGAGTTCCTGATCTTCTGGATAGCGACGCGATATACTACCATCGAATGAGGTTAGTCT
+
8@<404;;;<565;;9566555>;;=BB@CAA=>999/;@:@>@@@BCBC?BABBB<A>ABBB?C@CCBCBHBAA?@CCCD5CC@DFCD?DCCB@BAA<AB7;;AC@B?ACDCCBBC@CCD=@=AACBA;<;@BBDL;;<BB;;;@>=@@A000>:<00+0949.94<@A<B=?9;;?<?+@:?<@@DDD1BBBBJ>CCCCCBBE@@=@AA@,@@@AB5;5;B?ABDDCDD@E?AACCDC@CDC?B;;<BCBAAB;;;CDBBCCC@BBAAA5:;@@=@?BCGAA
@ATNG8:02461:03614
GATGGTATCATCATGCATATCTCACCAGAAGATCAGGAACTCTAGAAGAATTCAGATTTTTAACACGAGAGTAAACGTAAAAAGAAGGTTTTACAAGACTCACGTTACAATATTGCAGCAGTACGCACACAATCGAAGCGCAGTAAGGATGGCTAGTGTAACTAGCAAGAATACCACGAAAGCAAGAAAAAGAAGTACGCTATTAACTATTAACGTACCTGTCTCTTCCGAAACGAATGAGTACGATGAGATCTCGTGTGCTACCATCGAATGAGGTTAGTCT
+
//996::;;:;:;BBBBBBCCCAA@@CCC>@@B:::8<8=BB<A=<8;?0927><<<==<*<8?@@CD;:6?@@8>=>?>==+=B9BAGGG<CCC@CCDBBBA@@=@BB?B??=A@CDCCCCCBBBDECCCAAABB?BAABCCCB@C@C;;9;CBBBEDG?CEB@??@AA>ACB<@A9::,7;;889889(7A>CBBBBBB?>7:7;A==5:5:=BBB?BBBAACB=@>ACD=C@@=;::BBBBBCABBCEBBAA@@@:::;8818A?>>9/000*0)/<<09
@ATNG8:02463:03649
GATGGTAGGCGAGAGTGAGACGCAGTACTCATTCGTTTCGGAAGAGACAGGTACGTTAATAGTTAATAGCGTACTTCTTTTTCTTGCTTTCGTGGTATTCTTGCTAGTTACACTAGCCATCCTTACTGCGCTTCGATTGTGTGCGTACTGCTGCAATATTGTTAACGTGAGTCTTGTAAAACCTTCTTTTTACGTTTACTCTCGTGTTAAAAATCTGAATTCTTCTAGAGTTCCTGATCTTCTGGATATGAGTGACTCGTGCTACCATCGAATGAGGTTAGTCT
+
>?A<8===8@<95556<<>>>CCBBBC;;;B@<A@AC;?@5;4:???A;;7;B>>@4:39>>>;B=ABBBBBCBB?BACCC3EA;>887)2<<?3:3?>@B?BA@??>;;;=A===@=AAA=A7:9=>;;;>;??@H7;;CB>>>>=ABA@988?:>>?:>>;>=AB@;;;>?>9>>>BC5A<A=AAAAA/@A>>>8>>>==A>7::7=>>=/>???A<A<>><>BA?>>A=B=A@@=<<=AAA8>?AB;;8666:<==;<;>AA;?;;;=:==?B=B;>>AAA
@ATNG8:02466:03620
GATGGTAGTGCGTGAGAGAGAGACCAGAAGATCAGGAACTCTAGAAGAATTCAGATTTTTAACACGAGAGTAAACGTAAAAAGAAGGTTTTACAAGACTCACGTTAACAATATTGCAGCAGTACGCACACAATCGAAGCGCAGTAAGGATGGCTAGTGTAACTAGCAAGAATACCACGAAAGCAAGAAAAAAGAAGTACGCTATTAACTATTAACGTACCTGTCTCTTCCGAAACGAATGAGTACACACTCTCATATGACACTACCATCGAATGAGGTTAGTCT
+
55<=:;?A@@CDCCCCCCBBB=00,///)/;==:;=@7<C;555<2558;68<00/888'81777;=8?88;7.7394444$4939.555&5:;6=??=@CC@@?@AGG?BBC8;;A@A@@@CCAABCCCB@CBBB@BAA@A@??<@?A@@=@BAABCCC?CBBBBB?@A=AAA?AA::9,7;;8789899%9?<:867AAA@A<><>>BB<A=??CCB@BCBBBCC@C?BBB=BFD?ABEEBBABBBBBBBBBB>?CCBBAACB@BBCCC?AAAC?B?CCDAA
@ATNG8:02472:03619
GATGGTAGGCGTGTGAGAGTCTGCCCAGAAGATCAGGAACTCTAGAAGAATTCAGATTTTTAACACGAGAGTAAACGTAAAAAGAAGGTTTTACAAGACTCACGTTAACAATATTGCAGCAGTACGCACACAATCGAAGCGCAGTAAGGATGGCTAGTGTAACTAGCAAGAATACCACGAAAGCAAGAAAAAGAAGTACGACTATTAACTATTAACGTACCTGTCTCTTCCGAAACGAATGAGTAACGAGAGTCAGAGCAGAGCTACCATCGAATGAGGTTAGTCT
+
CCD??BCB?CCBBBBCCCCBBBCCC>CCDGBCAAADAD@BBCBBBC@@@>@?AAA99999):?@ABBBCBBCFE>BCBABBB3?>9=39992:AC?C==>AAAAA;A;AA:>>=055=>?=>>AAAAA<<9A;>>>?7889=9;65.78<AA<@::;@??A<@@@ABB>B?;@>?6:9565(87818?>>>/8818==>;;<@AB=B=>==@<@=>>::;<@@@@@@@6:7:>>6=9849@>>8918887AABB@??A???===AAA=@=>=><??::7:<???AA
@ATNG8:02475:03611
GATGGTAGCTCGCTGATGATATCTCCAGAAGATCAGGAACTCTAGAAGAATTCAAGATTTTTAACACGAGAGTAAACGTAAAAAGAAGGTTTTACAAGACTCACGTTAACAATATTGCAGCAGTACGCACACAATCGAAGCGCAGTAAGGATGGCTAGTGTAACTAGCAAGAATACCACGAAAGCAAGAAAAAGAAGTACGCTATTAACTATTAACGTACCTGTCTCTTCCGAAACGAATGAGTACTATATCTATGTGTGCGCTACCATCGAATGAGGTTAGTCT
+
:@@<8<=B955556;;;=?@><;;<85557<<7779)/)/888=<<8;;493//(//////$/49;;<888888:16/--777'--(-0777.9<@<????@>>BC@B@BB@B;;6;AAACBBCGGBAAD@@A=A;;;5:><=?=>@;@9>:909@BACBBC@CCBAAA?AA>ABA<A?88828==;9:9::(6>;AAAAAB@>>;>7::@@;><>@CBB@CA@@ABB?B@BBC@BBC?:9:???@AAABABCB988????BBAAA:>>>?>9=@::6:;@????
@ATNG8:02475:03625
GATGGTAGACACGAGATCTCATCGTACTCATTCGTTTCGGAAGAGACAGGTACGTTAATAGTTAATAGCGTACTTCTTTTTCTTGCTTTTCGTGGTATTCTTGCTAGTTACACTAGCCATCCTTACTGCGCTTCGATTGTGTGCGTACTGCTGCAATATTGTTAACGTGAGTCTTGTAAAACCTTCTTTTTACGTTTACTCTCGTGTTAAAAATCTGAATTCTTCTAGAGTTCCTGATTTCTGGTGAGATATGCATGATGCTACCATCGAATGAGGTTAGTCT
+
55<<:>CBCCB@AABAACBBBCCCCCCCCCB@BABA=BCACA9:9CCCE@CFDBB@B?DBBC?B9@ABBCCCBB?BBAAA2?@9=:989&7??@?BBA<?>>ABB????BAAABB@@<??B=C<?@@>==@@<>?>A;;;;@??;;;>?AA;;;=:988;>>:>:=D??>>>@?:>>BBB3>:<8;=>>?/?@AAA8?>?>C@@>=?4<<9<.<<>>A;@<AC=CCAA>??;@<@B>>>9=??::;;@@A@@>AA@@@9<9AAA;?8::A;8:8@<@=?>??@
@ATNG8:02489:03624
GATGGTAGACACGTGTGCTCTCTCGTACTCATTCGTTTCGGAAGAGACAGGTACGTTAATAGTTAATAGCGTACTTCTTTTTCTTGCTTTCGTGGTATTCTTGCTAGTTACACTAGCCATCCTTACTGCGCTTCGATTGTGTGCGTACTGCTGCAATATTGTTAACGTGAGTCTTGTAAACCTTCTTTTTACGTTTACTCTCGTGTTAAAAATCTGAATTCTTCTAGAGTTCTGATCTTCTGGACGACGCGCACTTGACACTACCATCGAATGAGGTTAGTCT
+
::>>;?BBBCCCCBC<696@D@DBCCCDA@@C=@@CB<BB?A>ABAABBB?BBBBB@B?BBAA=A?ABCEBBB@B6@@B>?+A@<;??>78??B>AAA=AC>AAAC@@=AA?@?@@@=AAA7<8;BBA;;;>;>B@@<@??@@???>>>;;;>7937887=?5;7;BD???A@A:=>?B:A<@<?@@@@/@@AAA8@778;;>=;;7;BAB/A?>>A=B;;;8:@@A=>><@??;;;B7;;?;?A=;;;>::://,/9=6/--946---9688=><>=>>886
@ATNG8:02491:03619
GATGGTAGTATCTGCACACTCTGTCCAGAAGATCAGGAACTCTAGAAGAATTCAGATTTTTAACACGAGAGTAAACGTAAAAAGAAGGTTTTACAAGACTCACGTTAACAATATTGCAGCAGTACGCACACAATCGAAGCGCAGTAAGGATGGCTAGTGTAACTAGCAAGAATACCACGAAAGCAAGAAAAAGAAGTACGCTATTAACTATTAACGTACCTGTCTCTTCCGAAACGAATGAGTACACATCGTCGTGTCGTGCTACCATCGAATGAGGTTAGTCT
+
@@@=@ECCCCBBBCBDDCCCEDDBB?BDD@CB@?@@<@=AAFCBBC>AB?B@A@@@@@@@2@?CCCBBBBCCCC>@@ABEIE2BB@C5;;;.;BB>BCBBCDDCC@C@BB@CAB@BBBBBBCCCCCCCEC@?<?B@@?BBA?BBA@<BAEBB?BBCCCCAB?AAAAAA>AB>BCB8><999+9<<;@AABB2BB=C888ACBAA:>:=?AA9=9<=A@@=@BCCBBB?C?CCC>CAA?BCDAA@CAAA@@@AAAACCCC?>>BCB?BBABB@DCBB?B?CBBBB
@ATNG8:02442:03690
GATGGTAGCTCACGTACGTCACACGTACTCATTCGTTTCGGAAGAGACAGGTACGTTAATAGTTAATAGCGTACTTCTTTTTCTTGCTTTTCGTGGTATTCTCGCTAGTTACACTAGCCATCCTTACTGCGCTTCGATTGTGTGCGTACTGCTGCAATATTGTTAACGTGAGTCTTGTAAAACCTTCTTTTTACGTTTACTCTCGTGTTAAAAATCTGAATTCTTCTAGAGTTCCTGATCTTCTGGTCTACTACACTGTACTCTACCATCGAATGAGGTTAGTCT
+
55=>:CCCDD6;6=<=;;A?>A@:;9@@@ACC@BBBC@CDAD@C;;;@@@=A@@??<><??993813<9;88:@A;99:9:(9?233877+8=8<8?<>;>C?>?A@AC;??BAA=AB?==@4818:::::::4:99;4:>>??>==@?;;;>>>=:BBCADCAC?BBBBBCCAA?@BBBB7A5;5<A@A@0ACCDF:<;AA;<;BBBADDJF5C;;9C?B=AA=@A@@@AB=@>@BABAB=;9;5<AAAAACCCCBAAABBBBJFADAAAA?000<9<<@@BA:
@ATNG8:02447:03686
GATGGTAGGCGTGTGAGAGTCTGCCCAGAAGATCAGGAACTCTAGATGAATTCAGATTTTTAACACGAGAGTAAACGTAAAAAGAAGGTTTTACAAGACTCACGTTAACAATATTGCAGCAGTACGCACACAATCGAAGCGCAGCAAGGATGGCTAGTGTAACTAGCAAGAATACCACGAAAAGCAAGAAAAAGAAGTACGCTATTAACTATTAACGTACCTGTCTCTTCCGAAACGAATGAGTACGATGTGATCTCGTGTGCTACCATCGAATGATGTTAGTCT
+
BABB@CCC?ABBBBCBCDDDBBBBC=CCD@AA@CCD@C?AABCBCB?@??B?BBA>>>>?.@?BCBBBBBBCBC=AAACBBB1AB>B>BBB5@@A>@<=<<=>=<:=<AB=AAA8;8?>>>>>AAACB?@887:AAA;=>>;;;>>:?;>==8<?>=>A;;7=C>?>>;>?9>?A;AC5558&265057777(..).588:9??@<@<@@>>8=99;;<=:=>>>>>?9@;@?C9>AA>ACBBCCCCC@A@BCCCCCBCB>?>BCB?@BBBD@BBBBBB@BBBBB
@ATNG8:02447:03699
GATGGTAGCTCACGTACGTCACACGTACTCATTCGTTTCGGAAGAGACAGGTACGTTAATAGTTAATAGCGTACTTCTTTTTCTTGCTTTCGTGGTATTCTTGCTAGTTACACTAGCCATCCTTACTGCGCTTCGATTGTGTGCGTACTGCTGCAATATTGTTAACGTGAGTCTTGTAAAACCTTCTTTTTACGTTTAACTCTCGTGTTAAAATCTGAATTCTTCTAGAGTTCCTGATCTTCTGGCTCTCGTAGACAGATACTACCATCGAATGAGGTTAGTCT
+
449:5:>CCD@999<>///<:BBBAABABBBB>@AAB<AA=A:@?;;=@@8?:5558<8<@BB9=?CA?@@BA@@>CCCAC2BC?B:9948@?B>BBC?A@=?==@9:49@@:;;@@=???=A=>>>;;:::<>A>>8:;@A886>>>AAA;676)///(/:373;?:::AA?>57799:-::A5:;???/>>>>>-918>>>>?>>?====2=///;6:6=>9=;;<@@@=F=BB@@>>;>==9==///:<<<>>AA=;99----377992376<7<9=<7;;
@ATNG8:02452:03681
GATGGTAGAGTACAGTGTTGTAGACCAGAAGATCAGGAACTCTAGAAGAATTCAGATTTTTAACACGAGAGTAAACGTAAAAAGAAGGTTTTACAAGACTCACGTTAACAATATTGCAGCAGTACGCACACAATCGAAGCGCAGTAAGGATGGCTAGTGTAACTAGCAAGAATACCACGAAAGCAAGAAAGAAGTACGCTATTAACTATTAACGTACCTGTCTCTTCCGAAACGAATGAGTACGAGAGAGCACACGTGTCTACCATCGAATGAGGTTAGTCT
+
44;=:@CC@@@DA@?96615<<A9;89>?8=BB;;;<@<>AA@A@B=??@B?BB::8CCC1C?BABBCCAA@AA<AABEEFD5BB>B=@A@7;9:=@B@BBBCCC@D@@@=@@@?BBCBCCDDDBBBCCCCB@BBCC::9BB@AAC@E@B@@?@BBBBBBD>??BBBB@BB?BBB5:::::,788/69:1:A=@@@?@A???7;7;=DD<@<>>A::5:?@??BB@B?BBD>DBB?BBBABBAAAAAA@=ABBEDB===B@>><>>>>A388;;6;:>A?A@
@ATNG8:02453:03652
GATGGTAGCGCACACATAGATACAGTACTCAATTCGTTTCGGAAGAGACAGGTACGTTAATAGTTAATAGCGTACTTCTTTTTCTTGCTTTCGTGGTATTCTTGCTAGTTACACTAGCCATCCTTACTGCGCTTCGATTGTGTGCGTACTGCTGCAATATTGTTAACGTGAGTCTTGTAAAACCTTCTTTTTACGTTTACTCTCGTGTTAAAAATCTGAATTCTTCTAGAGTTCCTGATCTTCTGGACAGAGTGTGCAGATACTACCATCGAATGAGGTTAGTCT
+
9555.4994455566=<@BBCA@A@@@@@BB=@;@99:89D:G;D=BBBBCADBBBB>B>AB;:4;69@BCBBBAB?ABCBB3BB?::;C=A@;;6;BB?BC?AABCCGACGCBBCCC@B@@=@?BBBBBBBD?AACC=AACBBBBCDB@A@BBBA@CBB?AB?C@BBBCCCCCB@BDDHE;D@D@BBDFE5DCBBB;A@BCCBBBBB@BLGH5DBBBD@C?CD@DCDCC@A>@@CCCCCC>@@A?BCBCBBBAAACCDCBCCGCB?CBBBB=??AA=A?CBCAB
@ATNG8:02453:03659
GATGGTAGCACACGAGATCTCATCGTACTCATTCGTTTCGGAAGAGACAGGTACGTTAATTAGTTAATAGCGTACTTCTTTTTCTTAGCTTTCGTGGTATTCTTGCTAGTTACACTAGCCATCCTTACTGCGCTTCGATTGTGTGCGTACTGCTGCAATATTGTTAACGTGAGTCTTGTAAAACCTTCTTTTTACGTTTACTCTCGTGTTAAAAATCTGAATTCTTCTAGAGTTCCTGATCTTCTGGGCTGCGCTGATATGCGCATCGAATGAGGTTTAGTCTATCGACC
+
B>BC9@<;545559B@;69@@<@965<<<>>>:BCBD4>=.5./////55058-//5:+/+//:194:A?::88886:::::)8>7888==19=0/(//838:/37=::@<A@BB>@7;37<>8<4>AB=<>?=7=<=@-//9;=>>6//898///83//57;;28058867799>:>788829=A;>>>>>/>AADD;A??;;;?>=>18888(8;;;>;>:>>=A;;7=//,/9;:;??@=<===6=///:=@@BAAB@:;::67795666>:??8>:886-,,,,6,
@ATNG8:02454:03651
GATGGTAGGACGAGCGTCTGAGAGGTACTCATTCTGTTTCGGAAAGAGACAGGTACGTTAATAGTTAATAGCTGTACTTCTTTTTCTTGCTTTCGTGGTATTCTTGCTAGTTACACTAGCCATCCTTACTGCGCTTCGATTGTGTGCGTACTGCTGCAATATTGTTAACGTGAGTCTTGTAAAACCTTCTTTTTACGTTTACTCTCGTGTTAAAAATCTGAATTCTTCTAGAGTTCCTGATCTTCTGGATACACTCATGTGCACCTACCATCGAATGAGGTTAGTCT
+
557949893455///////;==<@8=555555.///77.//)//)/7778:93666//)/)//6;6=8998///0//60/3333$3;4;888.7777/77-)-6)---88;6==B474<=588<8B6B>A@A@@D@CCBC@CCCCCC@A;<<AAA@@@:@;;59=;?:ABBBB@BA@=<;>;>0><@<9:;:;*;B;;;0;>@A@BB?=>2;:;;*:>>::49;BA=@@@BBAB?B7;:@@@@9:;C@;;;BB@@@A@9:9A??<?EC;@9949.733:6;7=<;<<
@ATNG8:02454:03662
GATGGTAGGACGAGCGTCTGAGAGGTACTCATTCGTTTCGGAAGAGACAGGTACGTTAATAGTTAATAGCGTACTTCTTTTTCTTGCTTTCGTGGTATTCTTGCTAGTTACACTAGCCATCCTTACTGCGCTTCGATTGTGTGCGTACTGCTGCAATATTGTTAACGTGATTCTTGTAAAACCTTCTTTTTACGTTTACTCTCGTGTTAAAAATCTGAATTCTTCTAGAGTTCCTGATCTTCTGGTGTCTGATCTTATCACTACCATCGAATGAGGTTAGTCT
+
::;?<=C>;@;;966<<<=B=BCC?CCDCCCC@BBAE?BC@D?CBBBBCC@DLIEC:;:;BBC@GBECCCBBBBB?BBBBB3BA>A@@@8@A;;7;CC?CC?AACCDC@CBBBCCBB@BCC>A:<;BAA@@@=@BEG@CBCCBA@@;;;ABAA@@=A@@=@@:=9@9;;CC@DDAA><<<+0+0;=>AAA0>ABBB<AABBBCBBAA5;;;:*:?BAB@B@BAABBBBDCB@CABBBGBC@C?A>ABCCCDBBAA9;<BBBBBC@CBB@@=@AAA=?=@CCCB
@ATNG8:02455:03654
GATGGTAGCGCATATCAGCGCAGCCCAGAAGATCAGGAAACTCTAGAAGAATTACAGATTTTTAACACGAGAGTAAACGTAAAAAGAAGGTTTTACAAGACTCACGTTAACAATATTGCAGCAGTACGCACACAATCGAAGCGCAGTAAGGATGGCTAGTGTAACTAGCAAGAATACCACGAAAGCAAGAAAAAAGAAGTACGCTATTAACTATTAACGTACCTGTCTCTTCCGAAACGAATGAGTACGAGAGTCAGAGCAGAGCTACCATCGAATGAGGTTAGTCT
+
>:<<9<<:966<><>BBBCCCC>@@7CCE@665:99.49)4<98:<?4::16)//;094444$349::<<<;:333(3743989)8?6=9>BB1<=<488;877>>=5=:9949AB?885=?@@BBBBBCHIEC@BBBB@CBCBB;;;6:=B@@<@995BB><;B?::BA<??778@<??888.9<=8<=<=<=&00)/0//>899<;><=ACA:?:==BBBAJCBCBDG?B?BCC=;;;5;::>>?@A999?@@@BAAABBBBBBCC=A?88878;9?8=895599
@ATNG8:02458:03684
GATGGTAGCGCACACATAGATACAGGTACTCATTCGTTTCGGAAGAGACAGGTACGTTAATAGTTAATAGCGTACTTCTTTTTCTTGCTTTCGTGGTATTCTTGCTAGTTACACTAGCCATCCTTACTGCGCTTCGATTGTGTGCGTACTGCTGCAATATTGTTAACGTGAATCTTGTAAAACCTTCTTTTTACGTTTACTCTCGTGTTAAAAATCTGAATTCTTCTAGAGTTCCTGATCTTCTGGATAGCGACGCGATATACTAATCGAATGAGGTTAGTCT
+
8:5506<>>CCBABBDBCCCBBBCC@BCCBBBC?BBBD=CC?C@CCCCDBB?BBBCC?C@CCCC?C?CAABBBBCC?BBCCC1BB?BBBB<AA@@>@BD@DD9;:ADCC@DCDDCCCF<@@D?C@DDCCAA@?:>>@@;AABBCBBBBCCCCCBBA?B@@>@C@D?BAA@@7;<C=AACDC;C9;9;BBBC5CFCCC>BBDCCCCCDD@DDCC5B@@BFAD@CD@CCCCCA@>A>@CCCAA>@@@?CB;;;CC<;<BB@DCCCCD@BAAA>;::?<??BCAAA
@ATNG8:02461:03693
GATGGTAGCTATACGTATATCTATGTACTCATTCGTTTCGGAAGAGACAGGTACGTTAATAGTTAATAGCGTACTTCTTTTTCTTGCTTTCGTGGTATTCTTGCTAGTTACACTAGCCATCCTTACTGCGCTTCGATTGTGTGCGTACTGCTGCAATATTGTTAACGTGAGTCTTGTAAAACCTTCTTTTTACGTTTACTCTCGTGTTAAAATCTGAATTCTTCTAGAGTTCCTGATCTTCTGGAGATACACATGATACTCTACCATCGAATGAGGTTAGTCT
+
//9929989;=;;<=?@@@CCCCCCDA;<B@@;@;;;0:=8=096AC?CC?DA@;96:=@CCC@D>AAB??>A@C?BBAAA/99,7993)3==@;A@C?BB@BBBBCB?BBB>>@CC<A?@;@=AAA;;;@A<@@AB688A===A:66;;=///616:>=@@<@;>?@@@@A@@7;;AEG5A:@:>DDDD.;;==>8=AAA==///9)---(-///9484<>;AA><>@A<A<@@@B==:>@@=;==>>>A=///76<>>>@@@=A667:5///:5:5:999=
@ATNG8:02462:03660
GATGGTAGCACGACACGACGATGTGTACTCATTCGTTTCGGAAGAGACAGGTACGTTAATAGTTAATAGCGTACTTCTTTTTCTTGCTTTCGTGGTATTCTTGCTAGTTACACTAGCCATCCTTACTGCGCTTCGATTGTGTGCGTACTGCTGCAATATTGTTAACGTGAGTCTTGTAAAACCTTCTTTTTACGTTTACTCTCGTGTTAAAAATCTGAATTCTTCTAGAGTTCCTGATCTTCTGGCTCTCGTAGACAGATACTACCATCGAATGAGGTTAGTCT
+
55::7:>ABAA;;;=BBA@656;?@BCCFIGC@AA@B=BB>B>BBBBBBB@CBCCB?B?BBCC?B?BBBBBBBBB@BCCBC1CB?BB@A;@879<@@A>AB?ABBAA@?BBB>?AAA;AAA;A<BB?>576@=D@@@6:8B>>>>??@?AA>>>?<===<@@<?<?AAAA@@@B:?<<<<2<<A<=>;>:.<<8880666///<;<@<@AAA/@@@@D=A=@@<@@??@@@=A<@?=<<A<@@A<@@@???@>???AA>;<?=<<9<>>>><>>>@:=:=BA>>
@ATNG8:02462:03685
GATGGTAGTGTGTCTCTGAGAGTAGTACTCATTCGTTTCGGAAGAGACAGGTACGTTAATAGTTAATAGCGTACTTCTTTTTCTTGCTTTCGTGGTATTCTTGCTAGTTACACTAGCCATCCTTACTGCGCTTCGATTGTGTGCGTACTGCTGCAATATTGTTAACGTGAGTCTTGTAAAACCTTCTTTTTACGTTTACTCTCGTGTTAAAAATCTGAATTCTTCTAGAGTTCCTGATCTTCTGGGATGTGTGCGCAGTGCCTACCATCGAATGAGGTTAGTCT
+
889:655<===>>6666>>>?@=B=@>==:::399991:<5:7;;=@@>?<@CABB=B?;::B=B7<9@@>A;9C59;;;;*5:5:;<<4955<4:59;99.99@?CE@CCCCCCCC@BBB>A7;<@A@=@A<@@CC?CCDAA@@@@@BA@AA;:29=<8>A=@>?9999>>;>595555&94>;;@GFF1CC@@@699=00000/749<<<*:;6667<9=B>@@CCCCC?B?BA@A?@9=;;;0;;;;ACBA:;:::9A?CBB@AA?@C6:98B?B?BCCCA
@ATNG8:02464:03658
GATGGTAGTATCTGCACACTCTGTCCAGAAGATCAGGAACTCTAGAAGAATTCAGATTTTTAACACGAGAGTAACGTAAAAAGAAGGTTTTACAAGACTCACGTTAACAATATTGCAGCAGTACGCACACAATCGAAGCGCAGTAAGGATGGCTAGTGTAACTAGCAAGAATACCACGAAAGCAAGAAAAAGAAGTACGCTATTAACTATTAACGTACCTGTCTCTTCCGAAACGAATGAGTACACACTCTCATATGACACTACCATCGAATGAGGTTAGTCT
+
::<<8<:::=?;?>><<><<<<<993955.5:9///)/)/7/3333-4<7<74333399:):6<<==8888//)/69:;;<+668<49;;0;;>166@<90///)/5/0*/:<5:?859BCBBDCCFDCBA>A?<;6;@?@@A::8;?DAB>??CBB??>>@@@@@A=@>9=98/7/0//(///066888)8506888522577;4<<CD=C<>8;;A<@@@??AB?B?BDD=A::8::99AAA@BB??>ABB@@@BBBBBBBE?AABBD?:;:B@C;@@@@@
@ATNG8:02467:03686
GATGGTAGAGTACAGTGTAGTAGACCAGAAGATCAGGATCTCTAGAAGAATTCAGATTTTTAACACGAGAGTAAACGTAAAAAGAAGGTTTTACAAGACTCACGTTAACAATATTGCAGCAGTACGCACACAATCGAAGCGCAGTAAGGATGGCTAGTGTAACTAGCAAGAATACCACGAAAGCAAGAAAAAGAAGTACGCTATTAACTATTAACGTACCTGTCTCTTCCGAAACGAATGAGTACACACTCTCATATGACACTACCATCGAATGAGGTTAGTCT
+
44:<7566==B<@996;;;=???=A?ABB?B;;9@?>AB=><@947687-3237333==?+=588==BB?=<>@70/0>;::+/0)4.444&5<>9A==>>>B9;9;?BB?BBB<@@@@@ACCECDCCCCCB=A:;;5<@@ABB;:6;=@@A?B@AACCDD?BACBCC@@?>?A@<AAA@A;????BFECC2CC?B:98:;;>?=@<@@@A=B<??B@A=@;;<;;;5;59@@;@AAA:99AABCBBBDBBB?@?A?AA?@?AAA@FBBBB@=??A=@<?@@@@
@ATNG8:02468:03653
GATGGTAGGCGTGTGAGAGTCTGCCCAGAAGATCAGGAACTCTAGAAGAATTCAGATTTTTAACACGAGAGTAAACGTAAAAGAAGGTTTTAACAAGACTCACGTTAACAATATTGCAGCAGTACGCACACAATCGAAGCGCAGTAAGTATGGCTAGTGTAACTAGCAAGAATACCACGAAAGCAAGAAAAAGAAGTACGACTATTAACTATTAACGTACCTGTCTCTTCCGAAACGAATGAGTAACAGAGAGTACGATATGTCTACCATCGAATGAGGTTAGTCT
+
::993:4924>B@<BABBC@AA;;;)5954;B;:;@=@?BBDCBBA?;;6;?BB@::9::)9<@@?===?BB=B5?97///&//(/(///&/(/83868877256<A7;;=>?>:>>@@@AAAAA>>>??>?<??@@9<9;888//,/=<<@=?888AAAE9=>@AAA>A@<@AA8<;::9/:8809>>>>/8818;66///;;;9A=@???;>;@8788;>>AA@@A5868?D9;@????;@7807<<<@A@???;;;A@@@???@:>>>AA<>=>@<@:>>:99
@ATNG8:02469:03658
GATGGTAGTGATACAGATCAGACACCAGAAGATCAGGAACTCTAGAAGAATTCAGATTTTTAACACGAGAGTAAACGTAAAAAGAAGGTTTTACAAGACTCACGTTAACAATATTGCAGCAGTACGCACACAATCGAAGCGCAGTAAGGATGGCTAGTGTAACTAGCAAGAAATACCACGAAAGCAAGAAAAAGAAGTACGCTATTAACTATTAACGTACCTGTCTCTTCCGAAACGAATGAGTACGATGAGAGAGCTCTCTCTACCATCGAATGAGGTTAGTCT
+
BBCC?BBDBBBBBCBCBA;;@CAAA9696:><@@@?7:8<==BDBB>AA@B?CBBBBCCC+:<:B=@=BA@@:=3;295<<<);;39.959&5::6<666>=BCC=@>@B?B@@>@BCCBBBGECGCBBBBB@BCCE@@@BACC??=A@C@@=@AA:;9BF@DCCCCA?98929@?>AC???8;<<8;;;;=.;?;>8:;>=@BB>D<????=D==>B;;7;B;;:DD>?=?BB<AAA????BBBABAA???@@AA>=<;:;::@@;>;;;>;>>>>8=18:=9:
@ATNG8:02480:03693
GATGGTAGATACTCGCTGATACACCCAGAAGATCAGGAACTCTAGAAGAATTCAGATTTTTAACACGAGAGTAAACGTAAAAAGAAGGTTTTACAAGACTCACGTTAACAATATTGCAGCAGTACGCACACAATCGAAGCGCAGTAAGGATGGCTAGTGTATCTAGCAAGAATACCACGAAAAGCAAGAAAAAGAAGTACGCTATTAACTATTAACGTACCTGTCTCTTCCGAAACGAATGAGTACATAGATATACGTATAGCTACCATCGAATGAGGTTAGTCT
+
CBBB@CCCD@@AC<9;CCCCBBCCD>CCC>A@CB@@>@?BCB:;9B?DF@F@:9:AABBB2B?BBBBBBFDBBB=B@BDEEE5@?:@5;;;.;AA?BBBCFDCBB@C@CC@CDD<?@BBBBBBDDCCCCCCC?CCBB?BABBABAC>B=B??>?DCCB@AABDBBBBB?BB?BBA;@@9999*999297788(5:47255A>>>A=A7=>BD;@<@@B@@=@?@@@AA?B?CBB=B??=?CBBBBDCCCCAAA>CA???A<>>A@@<@===@:>@>>8<6<@@==
@ATNG8:02483:03673
GATGGTAGCTCTGCTCTGACTCTCGTACTCATTCGTTTCGGAAGAGACAGGTACGTTAATAGTTAATAGCGTACTTCTTTTTCTTGCTTTCGTGGTATTCTTGCTAGTTACACTAGCCATCCTTACTGCGCTTCGATTGTGTGCGTACTGCTGCAATATTGTTAACGTGAGTCTTGTAAAACCTTCTTTTTACGTTTACTCTCGTGTTAAAAATCTGAATTCTTCTAGAGTTCCTGATCTTCTGGGCAGACTCTCACACGCCTACCATCGAATGAGGTTAGTCT
+
CABB?CDDCCCCCBB@AACBBBBBBCCBCBAA>@BBB>BB@B?CCCDDDD?ECBCB?B@BCBC@CAEBBBCCCDD?CBCCC1CC?CBCD=BBCC@CA@;@B4;:;CCCFDCBBCCCC@CBC@B@BCCCBBBB@DAAA?CCBBBBBCCAA@CBBBB@B@A>AC?B>AACBBBDCC@BBCDD:B>A;;;::9.9BBCD>CCCCCEBBBB=AAAA2AABBC?CADC?BCBBBBB@B?BBBBBD=@?BB=BCCCCBCCCBBBBCC?BBB@DBBBE@:::B@B?BBCCB
@ATNG8:02484:03699
GATGGTAGGACGAGCGTCTGAGAGGTACTCATTCGTTTCGGAAGAGACAGGTACGTTAATAGTTAATAGCGTACTTCTTTTTCTTTGCTTCGTGGTATTCTTGCTAGTTACACTAGCCATCTTTACTGCGCTTCGATTGTGTGCGTACTGCTGCAATATTGTTAACGTGAGTCTTGTAAAACCTTCTTTTACGTTTACTCTCGTGTTAAAAATCTGAATTCTTCTAGAGTTCCTGATCTTCTGGCGCGTATGTATGTCGCCTACCATCGAATGAGGTTAGTCT
+
5:>=055@;;45::99555<==;?>;@AABCC=B???4::;?>A@@@:6649;;;<7<8<9;:06.9@@>>00/>*/////$/--(///)///5.5;>7<<666<=;;<ABDB;;;A=AABAB<BCA@BBBD@DDCC@CDCCC;;;;<;ABBBDC?CAE@CC?A<@:;;@@@BB<@@BBB9B>C=;;;;.9>>@D>D@@AA@@@@@29999$5;;99798@@<AABBB@A>@@DBBB@?;?9:4:B;;;:@BB@AA@@@??@@@=@B@??9?@@@=@>@BB;;
@ATNG8:02485:03684
GATGGTAGGTGCACATGAGTGTATCCAGAAGATCAGGAACTCTAGAAGAATTCAGATTTTTAACACGAGAGTAAACGTAAAAAGAAGGTTTTACAAGACTCACGTTAACAATATTGCAGCAGTACGCACACAATCGAAGCGCAGTAAGGATGGCTAGTGTAACTAGCAAGAATACCACGAAAGCAAGAAAAAGAAGTACGCTATTAACTATTAACGTACCTGTCTCTTCCGAAACGAATGAGTACTGCGTCTCACTCTCGCCTACCATCGAATGAGGTTAGTCT
+
8:<57<<=?@AADCC;9:CDCCEBB?BBA?ACCDBC?C@ECCBCBCABC@B>BCA@@BBB2BAEBBCGDC;;;@8;;;;;;;':@=?2999&4;;5<@?BCBBCC@B@CB@BBC>A@BBCCCCCCCCCBBBC@ECCC>@?CBBCAA>B@CBB@B@@@EBBB?CCBBA@=AB?BBB>@@>=<7=9:399999(:@??===CDC==7;5;C>?<?<?@CCD@CCBBABB?B@BAB<A::69AABBBBBBCBCBBBBBCCCDBB@BBB@BCBBC?@A::8:=BD@@@
@ATNG8:02487:03671
GATGGTAGGACGAGCGTCTGAGAGGTACTCATTCGTTTCGGAAGAGACAGGTACGTTAATAGTTAATAGCGTACTTCTTTTTCTTGCTTTCGTGGTATTCTTGCTATTTACACTAGCCATCCTTACTGCGCTTCGATTGTGTGCGTACTGCTGCAATATTGTTAACGTGAGTCTTGTAAAACCTTCTTTTTACGTTTACTCTCGTGTTAAAAATCTGAATTCTTCTAGAGTTCCTGATCTTCTGGGTCTACGCTCTCGCGCTACCATCGAATGAGGTTAGTCT
+
@AB>9BCB?BBCAB@BBBBBCDCC?CBCBCAB>BCDD>CC?C=AACCCCB?DDEDD?D?CACC?E?CCDE@AACG?AAAA@1?B;@@AA<ABBB>BBC@CC@CCDCCC=CCCCCCCA?BBB>B>BB@@B@AB>BBBB>BABBBBCCCCCBCBBAA>BCC?CC=A?BCCCCBCCC@CCCCC9@;@;99999*:CDDF=AACCDDCBBB@DDDD2BBBCC?B?BB@BCCBBBB?B?CCBBBB<?89949@@BCCCBDBCC?@@CCC?BBBBB?AB@@=@?ABABB
@ATNG8:02488:03682
GATGGTAGCGCACACATAGATACAGTACTCATTCGTTTCGGAAGAGACAGGTACGTTAATAGTTAATAGCGTACTTCTTTTTCTTGCTTTCGTGGTATTCTTGCTAGTTACACTAGCCATCCTTACTGCGCTTCGATTGTGTGCGTACTGCTGCAATATTGTTAACGTGAGTCTTGTAAAACCTTCTTTTTACGTTTACTCCCGTGTTAAAAATCTGAATTCTTCTAGAGTTCCTGATCTTCTGGAGATATCTCAGCAGCTACCATCGAATGAGGTTAGTCT
+
449939;;@BBBDBBAAABBCDCCCCA@@BAA>@A@G<AA7919<@>BBB?BD;;;>A=@A<?9@=AAAABA@@@?@@@@@,@A=?>BE=@;@G?B=B>AI@BABDBC?CFCCCCCC=CCC@C=CCBBBCCC@BBBB<@ABBBBBBBCBBCBBBB?BBB>AC?B>@@BCDDCED@B;:;:.:>?;;;:::*;A?AA=A@CCE>BCCC>BCCC5BCECE@C@BA?ABBBBB@@A?CBBCAA>ABC@DDDDBBBBCBBBBBBCBB@BBBBB=>>>><>>BFBAA
@ATNG8:02442:03744
GATGGTAGTATCTGCACACTCTGTCCAGAAGATCAGGAACTCTAGAAGAATTCAGATTTTTAACACGAGAGTAAACGTAAAAAGAAGGTTTTACAAGACTCACGTTAACAATATTGCAGCAGTACGCACACAATCGAAGCGCAGTAAGGATGGCTAGTGTAACTAGCAAGAATACCACGAAAGCAAGAAAAAAGAAGTACGCTATTAACTATTAACGTACCTGTCTCTTCCGAAACGAATGAGTACTGTATCTATGTGTGCGCTACCATCGAATGAGGTTAGTCT
+
;;<>@CDBCDBBCCCDBB=>>>?CC;BA@<?@@@@A=A=@@@???A?BB@C@???BBDCD3C>ABBBBA@@??>8>BCEEED2BB?C@EII=CCC@CDCECC;;;=@?BB@B;;8;ABBDCCCCCCBBC@@A@CB@A>AAACBBBB@C@C:;7;@@@AAA@@BAAABC?BB@@?@?BBBBD;?9:3999999%8>:886:9@AAA<A>D===<@<@@CCC?DC@@@BB@C@CBC=BBC?@??CCCDAAABBBBBBAAAAA?>>>A@<@???@;;??A>A=CA@::
@ATNG8:02445:03742
GATGGTAGTGTCATATGAGAGTGTGTACTCATTCGTTTCGGAAGAGACAGGTACGTTAATAGTTAATAGCGTACTTCTTTTTCTTGCTTTCGTGGTATTCTTGCTAGTTACACTAGCCATCCTTACTGCGCTTCGATTGTGTGCGTACTGCTGCAATATTGTTAACGTGAGTCTTGTAAAACCTTCTTTTTACGTTTACTCTCGTTTTAAAAATCTGAATTCTTCTAGAGTTCCTGATCTTCTGGCTCTCGTAGACAGATACTACCATCGAATGAGGTTAGTCT
+
55:>;?>CCDCCGBCBBBCCCCCBBBCCCC:9:;BAE=CC@C@BCGCCBC@BCCDC>@>@BBB?B@DCCCAAABB@BBBBC3BC>AABE=BBCF@BBB>BC9;:AEDC@CCCCCCCD@CCD?C?CDCC@AAG@BBBB7:9BBBBBCCBBBCBBBC@DCC@BB=A=@@BBBCBJG?B@@@@3?<?=@@@@@0@ABBB=CCDCBBCCED;CCCC5CBBBC@B@CD@CBBCCCC@C?AACCCCBCAA>ACBCBCBBCCDDCCBBBCBB?BCABA;998><==@A@@@
@ATNG8:02446:03728
GATGGTAGGCACTGCGCACACATCCCAGAAGATCAGGAACTCTAGAAGAATTCAGATTTTTAACACGAGAGTAAACGTAAAAAGAAGGTTTTACAAGACTCACGTTAACAATATTGCAGCAGTACGCACACAATCGAAGCGCTGTAAGGATGGCTAGTGTAACTAGCAAGAATACCACGAAAGCAAGAAAAAAGAAGTACGCTATTAACTATTAACGTACCTGTCTCTTCCGAAACGAATGAGTACACATCGTCGTGTCGTGATCGAATGAGGTTAGTCT
+
A@>:<?:>;<@@?@@BBB@@@BBBB=BCC@CBBB9:8;@BBBCCCB@@@6;5;@A9:::9)9=ABBACCCCBA@8>?;;;;;*9B=B29994:AD>BBBDBBA;;5:<@@=ACC>BBBBBEIJCBBBBDAAA>;;;A>@@A??@AB>B@B;;;;BCCBCBB?BAA990<@@<000000@BA99964887766$5:6=656@@@@B;><>>??6;7;>BBB?BCDBBBB@C?BBA;@??8?AABBBCBBBBBACBAAABBBCEDBCCE>????:?=AA@99
@ATNG8:02452:03742
GATGGTAGCGCATATCAGCGCAGCCCAGAAGATCAGGAACTCTAGAAGAATTCAGATTTTTAACACGAGAGTAAACGTAAAAAGAAGGTTTTACAAGACTCACGTTAACAATATTGCAGCAGTACGCACACAATCGAAGCGCAGTAAGGATGGCTAGTGTAACTAGCAAGATTACCACGAAAGCAAGAAAAAGAAGTACGCTATTAACTATTAACGTACCTGTCTCTTCCGAAACGAATGAGTACGATGAGAGAGCTCTCTCTACCATCGAATGAGGTTAGTCT
+
AA@A=A959<ABBBBCCBBBBBBCC>CCC@BBBC??=@>BABCCBB?BB?B?BBCCCCCC3C?BBBCBCCCCCC>CB>>>>>0>A=B4:;:.<CD>BBBBCCDCD?B?CD?BBB>@@BBBBCCCBBCDDCCC@CC@@<?@@@@A?@<B@CDC?CDCCCBB@@BBBBAA?@@B?BB;??877):=>;::9:9.:B?C@??CCC@@:=;?A@@<><>ACBB@BBBBBBB>B?ADC>C::8:??BBBBBBBBBBBBBBBBBBB>>>AA;><;;<=BD@>:<6<B@@@
@ATNG8:02456:03715
GATGGTTGGAGACACGTCGCACACGTACTCATTCGTTTCGGAAGAGACAGGTACGTTAATAGTTAATAGCGTACTTCTTTTTCTTGCTTTCGTGGTATTCTTGCTAGTTACACTAGCCATCCTTACTGCGCTTCGATTGTGTGCGTACTGCTGCAATATTGTTAACGTGAGTCTTGTAAAACCTTCTTTTTACGTTTACTCTCGTGTTAAAAATCTGAATTCTTCTAGATTCCTGATCTTCTGGTGTCTGATCTGTATCACTACCATCGAATGAGGTTAGTCT
+
>@A>@C@C?BBCBCEC@@CCCCCECBCCCCBB@BCDE>DD?B?BBBCCBB?BBBBB?B?BBAA?A?AAAAA@@BC>@@@@?2?B?BBBB<>BBB>BBB@BC:==@CCC?AA@>>>AA:>>A;A;>>>;;;;>:>>AA9>>>>><><??AAA<==?58:><@@<@>@?===AACC9==A>>5C<@;>>>>>.>>99909/////;;;?;?AAA/A===A<A<AA;A>>>>>:>;>>@@@@<@@@<AAAAAA???:88@A;;;ACC9=====;?>>>;A;>><=<
@ATNG8:02456:03740
GATGGTAGCACGAGTCACTCATATCCAGAAGATCAGGAACTCTAGAAGAATTCAGATTTTTAACACGAGAGTAAACGTAAAAAGAAGGTTTTACAAGACTCACGTTAACAATATTGCAGCAGTACGCACACAATCGAAGCGCAGTAAGGATGGCTAGTGTAACTAGCAAGAATACCACGAAAAGCAAGAAAAAGAAGTACGCTATTAACTATTAACGTACCTGTCTCTTCCGAAACGAATGAGTACTATGTAGAGCTCTATACTAATCGAATGAGGTTAGTCT
+
BBBB@DCCCDCBBBCBBECCCBBBF@FCC?C@BB;:9;?CCDBCBB@CC?B?@@?BBBBB3B?BBCBBBBBCCD>>?@?>>>,>A?C@CCC9CCJBCCCCCBBBB?B?BD?BBB?AABBBBCCCCCCDDBBC?CBBB<?>A??@@@>B@CCC@CCCCAABA?CCCBBB?BB?BBA=@>::::+::9;:8999(6=7<9;<@AA>><><?>?@:>9=AA::9:CBABBB>B?CDC>B??<?ECDCBBA@@BBBDC>@>AAAB>>>@7;888=AA@B<A<AE@??
@ATNG8:02457:03742
GATGGTAGCGAGCGAGTGTGTATACCGAAGATCAGGAACCTAGAAGAATTCAGATTTTTAACACGAGAGTAAACGTAAAAAAGAAGGTTTTACAAGACTCACGTTAACAATATTGCAGCAGTACGCACACAATCGAAGCGCAGTAAGGATGGCTAGTGTAACTAGCAAGAATACCACGAAAGCAAGAAAAAGAAGTACGCTATTAACTATTAACGTACCTGTCTCTTCCGAAACGAATGAGTACTGCGTCTCACTCTCGCCTACCATCGAATGAGGTTAGTCT
+
779;37////////9:<<<CBB;95855.6<997>+0*0*//993993:544488888)9799:;555;AA?699;;;;;;$994949::0<<<8666@@@<00*0600*0@A<>?>@ABBCBFCDCBB@@;>?::43<<787//(/)/7739<=<<<<=:===8=><AB<7888<;777)8<84::::9)56/679:;::AA<A=<;56159=AA@@<@A@@@AB:=3999,777,7CCCCAA<<<BECCA89:AAAAB?BBA??===<>?>>?4:39??@@
@ATNG8:02459:03736
GATGGTAGCGCACACATAGATACAGTACTCATTCGTTTCGGAAGAGACAGGTACGTTAATAGTTAATAGCGTACTTCTTTTTCTTGCTTTCGTGGTATTCTTGCTAGTTACACTAGCCATCCTTACTGCGCTTCGATTGTGTGCGTACTGCTGCAATATTGTTAACGTGAGTCTTGTAAAACCTTCTTTTTACGTTTACTCTCGTGTTAAAAATCTGAATTCTTCTAGAGTTCCTGATCTTCTGGGTGTATCAGCGAGTATCTACCATCGAATGAGGTTAGTCT
+
@<;90555;CBB;;;DCCCBBBCBA@;::<>;9?ABC=BBGD@CCCAAAB@BBBEEAC?BAAE?B@CCCB@@AAB?BCCCC3CD?BBDD=:;;D?BBCABB?AABCCCACJCCCCCF=@998;?BDCBAAAC@CBCC@CCCCEBBBDBBBCCBBBABBB@BC@C>BABCCBCCC:;;BAA7@<@<@@BBB3BCABB:;;CCDDBBBB@CDDF5CA@AB?B?BB@@@ABBBB@B@BBBECC>@@BB=B;:;EBBCCCCBBBICCBB@@@ABB@BBBB>B=ABAAA
@ATNG8:02463:03711
GATGGTAGCTATACGTATATCTATGTACTCATTCGTTTCGGAAGAGACAGGTACGTTAATAGTTAATAGCGTACTTCTTTTTCTTGCTTTCGTGGTATTCTTGCTAGTTACACTAGCCATCCTTACTGCGCTTCGATTGTGTGCGTACTGCTGCAATATTGTTAACGTGAGTCTTGTAAAACCTTCTTTTTACGTTTACTCTCGTGTTAAAAATCTGAATTCTTCTAGAGTTCCTGATCTTCTGGAGATACACATGATACTCTACCATCGAATAGGTTAGTCT
+
ABBB@CCCCB?IDCCCDBBBCA@@BB<9;CCKGEBBB>BC@C?CCCBCCD?BCBBA?B@CCBB?C?BBBBBBBBB?CDDDD2AA:@99929BCC?BBF?AA<>?BBBB?BBB@AAAA:??@<@=@@A>>>??;>>>?9=<@<=<>>AAAAA>>>@<:;;;>>:?5:;9::;<//+/9:9:-:7>5;;:::*:>:::/;======:;;7;DEE/AA==><A<:;6;?@@AAB=@;??BAAA<@AA<@?>>DAAA<==A>>>?CA>>;>A?@?;>?B>D<6337-
@ATNG8:02469:03726
GATGGTAGATACTCGCTGATACACCCAGAAGATCAGGAACTCTAGAAGAATTCAGATTTTTAACACGAGAGTAAACTTAAAAAGAAGGTTTTACAAGACTCACGTTAACAATATTGCAGCAGTACGCACACAATCCGAAGCGCAGTAAGGATGGCTAGTGTAACTAGCAAGAATACCACGAAGCAAAGAAAAAGAAGTACGCTATTAACTATTAACGTACCTGTCTCTTCCGAAACGATGAGTACAACATCGTTGTGTCGTGCTACCATCGAATGAGGTTAGTCT
+
AA??:@>BBCAA@@ABA@ADCCDDD>BBB@BCCCBB?D=?????CD?AA4917==87777$78=>>CCBA@BCC9<=38888(87/61665&28932227779872:;@@:@AA5879::///===7;7<997//)/;59>>;;<>>8=:856;A???@@@@=@=>=??<;;6:AA:>==<4:888(5=;<>.5569///==??@;<7<///*--3-///7;;8<<>?6;59>@4;8867775:770553557*//<8>;>;=;??;>>::8;A@8;7;;???@@
@ATNG8:02478:03714
GATGGTAGATATATGCACGCTCTACCAGAAGATCAGGAACTCTAGAAGAATTCAGATTTTTAACACGAGAGTAAACGTAAAAAGAAGGTTTTACAAGACTCACGTTAACAATATTGCAGCAGTACGCACACAATCGAAGCGCAGTAAGGATGGCTAGTGTAACTAGCAAGAATACCACGAAAGCAAGAAAAAGAAGTACGCTATTAACTATTAACGTACCTGTCTCTTCCGAAACGAATGAGTACTGTATCTATGTGTGCGCTACCATCGAATGAGGTTAGTCT
+
BCCC@BBB@AABBCCCBBCCBB@??5:4924><00/)/)/99:A@:5:;28288777777'86;:;<=<;;887.7244444$4;7;.555&5>>7666;;?=;@?AAJC@CCC@CCBBCDHLBBBCCBBBB?CCBD?BAAAACCC@D@BBC@BCCBBBCC@CBBBAA=AA=:::?BBDCD<9:9?BBFDC2CC?=8:;@@@@@<A=A@>=:><>>B;;7;@A@B@?;@;@AA:@AB?978BC787B@@@A?:9:BBB@AA=<<A7;;>>D8:@?A=@9>@:99
@ATNG8:02481:03718
GATGGTAGATATATGCACGCTCTACCAGAAGATCAGGAACTCTAGAAGAATTCAGATTTTTAACACGAGAGTAAACGTAAAAAGAAGGTTTTACAAGACTCACGTTAACAATATTGCAGCAGTACGCACACAATCGAAGCGCAGTAAGGATGCTAGTGTAACTAGCAAGAATACCACGAAAGCAAGAAAAAGAAGTACGCTATAACTATTAACGTACCTGTCTCTTCCGAAACGAATGAGTACTATAGACTATCTGAGACTACCATCGAATGAGGTTAGTCT
+
<5557<::?@=BCCIBB@BBBB@<<8<5504777//)/6;;;BBBB?@@;@?==983777'86=444=998888187==>>>+:939.555&555.66699;;//)/27939/525<B<CCCCCCCBBBC@><@@@@@ABABBCBB>@9>00000???CB>BBB@AA=>>?@AA7::CCA;B9:9:CCCD3>><:///;;A8888997>:?8><@;;7;BBBBCB@@>?=<5:..*...;?@CCCCBBBB@@;BBBCCCC@@@?BBBBB@@AA@=>600000
@ATNG8:02485:03704
GAAGGTAGGCGAGAGTGAGACGCAGTACTCATTCGTTTCGGGAAGAGACAGGTACGTTAATAGTTAATAGCGTACTTCTTTTTCTTGCTTTCGTGGTATTCTTGCTAGTTACACTAGCCATCCTTACTGCGCTTCGATTGTGTGCGTACTGCTGCAATATTGTTAACGTGAGTCTTGTAAAACCTTCTTTTTACGTTTACTCTCGTGTTAAAAATCTGAATTCTTCTAGAGTTCCTGATCTTCTGGTGTCTGATCTGTATCACTACCATCGAATGAGGTTAGTCT
+
?A?B?BBA@B@;:6=ACCBCCDDDBBB:;;CC?BBBC=BAC>C?@ACCCCB?BDBBB>B>BBBD@B?B@@@BBDBB@@@A@@1@@;A876(8B=<:?AA=AB<?>BBBB?BA@@@AAA;???;?;??>>===A;??AA5<<A=>>><>@@DA@@@A<:::<=<9><@@AAACA=>:=???>2>3919:998)9=777-8==888>>>>9====.=AAAB=D<>>:>@@A@?>;C:;;;>8868>A;>>===>@AA?A><<?AAAAA9>9;;?;555;59:>>;;<
@ATNG8:02488:03711
GATGGTAGCGCACACATAGATACAGTACTCATTCGTTTCGGAAGAGACAGGTACGTTAATAGTTAATAGCGTACTTCTTTTTCTTGCTTTCGTGGTATTCTTGCTAGTTACACTAGCCATCCTTACTGCGCTTCGATTGTGTGCGTACTGCTGCAATATTGTTAACGTGAGTCTTGTAAAACCTTCTTTTTACGTTTACTCTCGTGTTAAAAATCTGAATTCTTCTAGAGTTCCCTGATCTTCTGGTAGAGCGTGCATATATCTACCATCGAATGAGGTTAGTCT
+
00??8;A00/660/////5?<@@@9;5<;;8@5;;BB=CF@CABBCCCBB?@@ABB?B?BBBB?B@C@A@CA??B???@@@0@B=??EE>BBCC@BBC?BB=;;;CCC@CCDCBCCC?A@B?A7;;<;;BBB=ABEF@BCGDC;;;@;;;@AA@@?C::69>:=7;AABBBAAB5;;;;;.;<@<@CGGD3B@;;;0;;;;AABBBB>B@B@0>>>??:?=@@=@@@@@BB@CD?GDCB@A=;;;>BBC;;;AA@@@@@@C@@@AA<@:::A4:8??4939B@@A
@ATNG8:02488:03726
GATGGTAGTGTGTCTCTGAGAGTAGTACTCATTCGTTTCGGAAGAGACAGGTACGTTAATAGTTAATAGCGTACTTCTTTTTCTTGCTTTCGTGGTATTCTTGCTAGTTACACTAGCCATCCTTACTGCGCTTCGATTGTGTGCGTACTGCTGCAATATTGTTAACGTGAGTCTTGTAAAACCTTCTTTTTACGTTTACTCTCGTGTTAAAAATCTGAATTCTTCTAGAGTTCCTGATCTTCTGGGTGTATCAGCGAGTATCTACCATCGAATGAGGTTAGTCT
+
AA@@=@=BEDEKCC;66=>=BBCBBB@A@?AA=A???5==9@<@@@BBAB@BCCCCAC?BBBB>B?CBBAC;;5=.55555$4;056=?4<<956:??;@C9:;CBBB@CCDDFFBB@BBB?B@BC:;;<;C@BDED?BBGFCCBBB;;<@AAAA?BBA?A@?A-00>=??CCF@CAAAA6;5;@;;;;;*;@?BB6;;CAAACBBB@CCCC5CBBBC@C=A@?ABBCCBCAFABBBCBB?B;;;0;BABBCCBBABCCDCBCCC?CBCAB@<<;@=@>AABAA
@ATNG8:02491:03709
GATGGTAGTGATACAGATCAGACACCAGAAGATAGGAACTCTAGAAGAATTTCAGATTTTTAACACGAGAGTAAACGTAAAAAGAAGGTTTTACAAGACTCACGTTTAACAATTTGCAGCAGTACGCACACAATCGAAGCGCAGTAAGGATGGCTAGTTGTAACTTAGCAAGAATACCACGAAAGGCAAGAAAAAGAAGTACGCTATTAACTATTAACGTACCTGTCTCTTCCGAAACGAATGAGTACGATGAGATCTCGTGTGCTACCGTCGAATGAGGTTAGTCT
+
@;<4.4:;=@CA<<BBAA@;>==@<5::93::<?@?D?CA@ACBC?@@299(3;><<=>:+:7<<@A@=<:::>7>00.;;;(33.3279;-6=@:====<::575'2.55+22'2666677::ACBB@;;;:>>==8=>:;;?;;5:;???;A?A@=7:::7//)/3994?>;AAA6;;778)8987/56555'29.55558:97805/5<:9376;;<=>:>C@===?3958ED;>>>;?@BBA???AA???@@@A??AA686::96<====8=>::3::=;;;?
@ATNG8:02448:03777
GATGGTAGAGTACAGTGTAGTAGACCAGAAGATCAGGAACTCTAGAAGAATTCAGATTTTTAACACGAGAGTAAACGTAAAAAGAAGGTTTTACAAGACTCACGTTAACAATATTGCAGCAGTACGCACACAATCGAAGCGCAGTAAGGATGGACTAGTTGTAACTAGCAAGAATACCACGAAAGCAAGAAAAAGAAGTACGCTATTAACTATTAACGTACCTGTCTCTTCCGAAACGAATGAGTACTACTCTCAGAGACACACTACCATCGAATGAGGTTAGTCT
+
B@BB?BBDCDDDC>BA<<>>??9669;;;<==<@>>9<9<=;;;<;7;;.3.398;8;;;)<;?>88@@?@@A@0//0?@@@0=<8=.999&5994;BBB@@<5;4;=;;5;BB5::B@AABBDCCDBBBCC@BB@A?@@AA???B=:6:..)..:8..+0BA8BB>:>B@CD?BBB@CBBB@8987175757(5816555552226=;C955087=:AAA?@@BBCBA;=;999/8??=>>?AABABBBAAAFCBBA:797555..(.7556158//)/)/:89;
@ATNG8:02451:03758
GTTGGTAGGTGCACATGAGTGTATCAGAAGATCAGGAACTCTAGAAGAATTCAGATTTTTAACACGAGAGTAAACGTAAAAAGAAGGTTTTACAAGACTCACGTTAACAATATTGCAGCAGTACGCACACAATCGAAGCGCAGTAAGGATGGCTAGTGTAACTAGCAAGAATACCACGAAAGCAAGAAAAAGAAGTACGCTATTAACTATTAACGTACCTGTCTCTTCCGAAACGAATGAGTACGAGAGTCAGAGCAGAGCTACCATCGAATGAGGTTAGTCT
+
;955055>;>==BBBCBAA@@;:;@@@@@DCAB:97;?A@CAA?@;@A4945==::@<>*>7>@;A<CBBBCC<AA;;;;;*9@4;.9@@+<==4///:99>??=A=9927<<1777399D569C@@@@@@<@@?@7;;A=@>::3;=A;;449>:@<:949443:;433,399,333//(/88(//888'89567888:999;:6?:55.2275?9929@:;;?B40,0==5<00*000>ACB???7///>998889;33333/7755712999393:;<<:
@ATNG8:02451:03780
GATGGTAGGCGTGTGAGAGTCTGCCTAGAAGATCAGGAACTCTAGAAGAATTCAGATTTTTAACACGAGAGTAAACGTAAAAAGAAGGTTTTACAATACTCACGTTAACAATATTGCAGCAGTACGCACACAATCGAAGCGCAGTAAGGATGGCTAGTGTAACTAGCAAGAATACCACGAAAAGCAAGAAAAAAGAAGTACGCTATTAAACTATTAAACGTACCTGTCTCTTCCGAAACGAATGAGTACGAGAGTCAGAGCAGAGCTACCATCGAATGAGGTTAGTCT
+
<@B>@CBB?AAAABBBBDBBBE::4;C:;8;A@A@@;@=ABDCBAA>@@<??AABBCCCC3B?BBBBBBAA877.889;EEE1BC?C<BBB:BCCAGCCFCCC;;;;@CD@BBB@BBB?@ACCCCECCBCBB?AA@@<@@@AAABB@B?CAA>ACBBBB??=?BBBAA@AA=9999==9999+9==9?BBBBE)@A<A888@>?>>198*8<8819:.:=@;;8:@=??>=9=8989-778/7;;>@BBBBBBBBBBBBBCCD;;;@@@:==:::6<A::5:<@A@AA
@ATNG8:02452:03753
GATGGTAGCGCATATCAGCGCAGCCCAGAAGATCAGGAACTCTAGAAGAATTCAGATTTTTAACACGAGAGTAAACGTAAAAAGAAGGTTTTACAAGACTCACGTTAACAATATTGCAGCAGTACGCACACAATCGAAGCGCAGTAAGGATGGCTAGTGTAACTAGCAAGAATACCACGAAAGCAAGAAAAAAGAAGTACGCTATTAACTATTAACGTACCTGTCTCTTCCGAAACGAATGAGTACGTGTGCGACGTGTCTCCTACCATCGAATGAGGTTAGTCT
+
<<4465::>ABCBBCCBBBBAABHF>CCGACBBBAB5;799:>ACA:==34-7=@@@AAA0@@CCCBCAA;;;;,9995555$5>.5.555&55<7<5555:=<@?B?CA@???=A@??@ABCCAA;;;BAABDCBD<;;CBCCDC@C?B;;6;DA@B=@B<@@@CEC@CB=??A;?@:::,9=?;:999::%9>8774:::<B99>;>>>A;>:::ABB?BCDCCCC@C@CBA<A;;5:9????A??=9897<<;;773>><>>;6;7::<8::;D<B<=B@@@
@ATNG8:02452:03787
GATGGTAGGAGACACGTCGCACACGTACTCATTCGTTTCGGAAGAGACAGGTACGTTAATAGTTAATAGCGTACTTCTTTTTCTTGCTTTTCGTGGTATTCTTGCTAGTTACACTAGCCATCCTTACTGCGCTTCGATTGTGTGCGTACTGCTGCAATATTGTTAACGTGAGTCTTGTAAAACCTTCTTTTTACGTTTACTCTCGTGTTAAAAATCTGAATTCTTACTAGAGTTCCTGATCTTCTGGGCTGCGCTGATATGCGCTACCATCGAATGAGGTTAGTCT
+
CBBB?CCG@DCBBBB<;959<<@966>>;;;=8==B>==?:=865555<<8<>/--68).--505087;::888;6?@@@@.??899999+6;::,0/;6??<BBA@@?8@@<==>==:;BD=C=??=7859=;A@@A7<;:D>@>=99<==/--70--/666165@AAA><>@C=C???>/=1918:@>@,<<==@-//;676;?>>8==<=+=>>;;7;;?A7;;=<=<=><?=BAAA?A<=::919///;9;9>>?@@=====979::7717<<<7=6:>@?>
@ATNG8:02452:03796
GATGGTAGCGAGCGAGTGTGTATACCAGAAGATCAGGAACTCTAGAAGAATTCAGATTTTTAACACGAGAGTAAACGTAAAAAGAAGGTTTTACAAGACTCACGTTAACAATATTGCAGCAGTACGCACACAATCGAAGCGCAGTAAGGATGGCTAGTGTAACTAGCAAGAATACCACGAAAGCAAGAAAAAGAAGTACGCTATTAACTATTACGTACCTGTCTCTTCCGAAACGAATGAGTACTATGTAGAGCTCTATACTACCATCGAATGAGGTTAGTCT
+
?@A>:BBCCBEBBBBCDDICCCCBB@BBB?CCCC@@>A?BBCCBBA?AA>A>@@ABBDDD5B?CCCCDBBCBDF>AA:;;;;*;C@C5<;;*9B@=CBBBCEEBC?B?BC@BBA=??BBCBBBBDCCCDDCC@CCBB<??@@AACB?C@CCC?BBCBBBCC@CCAAAA>AC?BBB<==877):>=<:::::.9A?C???CDEBA5;9>A?A8::ABBB@BBBBBCB@B?BCC=CCC@@??CCBCAA@BBBCBAA@@@CBA:99D<AA@@@:5:9:6:=AA@@@
@ATNG8:02453:03771
GATGGTACGCTATACGTATATCTATGTACTCATTCGTTTCGGAAGAGACAGGTACGTTAATAGTTAATAGCGTACTTCTTTTTCTTGCTTTCGTGGTATTCTTGCTAGTTACACTAGCCATCCTTACTGCGCTTCGATTGTGTGCCGTACTGCTGCAATATTGTTAACGTGAGTCTTGTAAAACCGTTCTTTTTACGTTTACTCTCGTGTTAAAAATCTGAATTCTTCTAGAGTTCCTGATCTTCTGGTCTACTACACTGTACTCTACCATGAATCAGGTTTAGTCCTATACCGACTGCCATGAAGCAGGGA
+
/8::9:///777799>==666==>>AB945955.5494,4:5:388///::69:733174999:6:7;88::///86;????0@@9<855'239;6==?7;@>BBCDBB>@;==?@@A788=8<9>88//.862;=??5779852,2;999<<999?.5272998<;>A=;>>>>?688?A=/<377175757(7;;9@3;;;897:<998<AA@*9555>488=>:>=>=:9:9=:=A@@??:=<>:==<=>;;;;999///:;9==9777=47733-27-2222)--635/58;;<857776-22469.2
@ATNG8:02459:03764
GATGGTAGACACGTGTGCTCTCTCGTACTCATTCGTTTCGGAAGAGACAGGTACGTTAATAGTTAATAGCGTACTTCTTTTTTCTTGCTTTCGTGGTATTCTTGCTAGTTACACTAGCCATCCTTACTGCGCTTCGATTGTGTGCGTACTGCTGCAATATTGTTAACGTGAGTCTTGTAAAACCTTCTTTTTACGTTTACTCTCGTGTTAAAAATCTGAATTCTTCTAGAGTTCCTGATCTTCTGGAGATATCATCAGCGAGCTACCATCGAATGAGGTTAGTCT
+
55:;7;CDCCCCCCD<99;=A<BBFDDCA@AC@BBEE>BB?B?BBBBCCB78:A??;?<?=??8=8;>>>00///(//////#383352;3:BBB@C994:B39:83;927;A;=>AB=;;;<?=BBB=:::A<A@@>:><@@AA@@>>>AB>>>>7;;;=??;?<===>?@@@@:>>@@@2?5;5;=<<<+<=<=<5=888>>A@@@;AAAB/B:::A<A<??<AAAAA@@<><>AA=;;///;5;<;;9<;>AD=;=A?A?>>?;;8::><?@@A<><>A@@@
@ATNG8:02459:03777
GATGGTAGCTCGCTGATGATATCTCCAGAAGATCAGGAACTCTGAAGAATTCAGATTTTTAACACGAGAGTAAACGTAAAATGAAGGTTTTACAAGACTCACGTTAACAATATTGCAGCAGTACGCACACAATCGAAGCGCAGTAAGGATGGCTAGTGTAACTAGCAAGAATACCACGAAAGCAAGAAAAAAGAAGTACGCTATTAACTATTAACGTACCTGTCTCTTCCGAAAACGAATGAGTACTATAGACTATCTGAGACTACCCATACGAATGAGGTTAGTCTT
+
5:44.444;;55/9///77/5666=:>>><=@;;;=8<7<;;77930/)/)//444444)36;:3443333::1334444&5;;3:7;?>/>66165555@@00*/)/7)///)//9;99;<554<454><6::00*/6667::@?B?:;9<898898AC>7874336;;7;==6;;322'255488;99;&9;)....5....2727335/5.55954.44444483833444&333-398333;3338888888<;:<4438///(////66(/48838-34944.
@ATNG8:02461:03752
GATGGTAGGCGAGAGTGAGACGCAGTACTCATTCGTTTCGGAAGAGACAGGTACGTTAATAGTTAATAGCGTACTTCTTTTTCTTGCTTTTCGTGGTATTCTTGCTAGTTACACTAGCCATCCTTACTGCGCTTCGATTGTGTGCGTACTGCTGCAATATTGTTAACGTGAGTCTTGTAAAACCTTCTTTTTACGTTTACTCTCGTGTTAAAAATCTGAATTCTTCTAGAGTTCCTGATCTTCTGGGCTGCGCTGATATGCGCTACCATCGAATGAGGTTAGTCT
+
9;@@8<BA?CA@@@@;DCFCBBBBBCBCCCBB@BBBB=BB?B>@@@EBBC@CCCCB@B@BBBB@C?BBBBBCCBB@BBBBB2@>;>8887&2><<9>AA?B@=A@AABC?>>???B@@;?AA=A<@@>::;;@<@@@@;>>?B==>>>@@BB;;;>7;;?=?@;?=?@?AAAAAA8==CDD5A9=7;>ABA/==???7?888;A@A@@;AA?A/A???A=D<?>:?AAAAAA<@<>>@>=<899<<4<///;;;=@@@>?>AAD@@<?@?>>8>@@D=A;@@<<<
@ATNG8:02464:03789
GATGGTAGAGTACAGTGTAGTAGACCAGAAGATCAGGAACTCTAGAAGAATTCAGATTTTTAACACGAGAGTAAACGTAAAAAGAAGGTTTTACAAGACTCACGTTAACAATATTGCAGCAGTACGCACACAATCGAAGCGCAGTAAGGATGGCTAGTGTAACTAGCAAGAATACCACGAAAGCAAGAAAAAGAAGTACGCTATTAACTATTAACGTACCTGTCTCTTCCGAAACGAATGAGTACTATAGAGAGCACACGTGTCTACCATCGATAACCTCGAGTCT
+
AB@?>ABDCCCCDCCCCBBBBCCCE?CBC@ECBCAB>A?CBBABBC??>:>?A@@ABBBC1B>BBB>><A@;;;3;;AACCC0BB7;7;BB7BCE@CCAA@AAAA>A=@@9@@@=@?@@BBCCIFCCCCDCC@@?@C?CBBBBBBB@C@C@A>@A@AAAAC@CAAACD?BB@CCC<???<<5;73/75556'5:05557=;;87277552A;A;ABDBA>ABB@A?C?A;:::5:@@>AEF@??AABBBCB@@@>>>>>AAB???BC?B:::BCC;?;??A;;;@@
@ATNG8:02469:03790
GATGGTAGGCGAGAGTGAGACGCAGTACTCATTCGTTTCGGAAGAGACAGGTACGTTAATAGTTAATAGCGTACTTCTTTTTCTTGCTTTCGTGGTATTCTTGCTAGTTACACTAGCCATCCTTACTGCGCTTCGATTGTGTGCGTACTGCTGCAATATTGTTAACGTGAGTCTTGTAAAACCTTCTTTTTACGTTTACTCTCGTGTTAAAAATCTGAATTCTTCTAGAGTTCCTGATCTTCTGGTGTCTGATCTGTATCACTACCATCGAATGAGGTTAGTCT
+
<<<A?@=G?;;6?;@<CACGDCBBBDA@A?@A;A@@@;@B?BDA@@AABC@CCAA@=@00099696:;BBBBBBB??????.?@89@9:08<BB>CB@:@@:000@>>99A?;;;@?=?BB<A<:;;;;;?@=AAAA:>?BAA>>>@@@>?>==<4:7706:8=9@@A==>B@?8<<<;=/=9>9:7777)77767)//5587;A>>:>DGE/@;<;@:>:::5:///@771;=AA@@@A7;;B=A@>>>AA@@@CA>>=<===@<?:::=1/--=0606=--/
@ATNG8:02474:03786
GATGGTAGGCACTGCGCACACATCCCAGAAGATCAGGAACTCTAGAAGAATTCAGATTTTTAACACGAGAGTAAACGTAAAAAGAAGGTTTTACAAGACTCACGTTAACAATATTGCAGCAGTACGCACACAATCGAAGCGCAGTAAGGATGGCTAGTGTAACTAGCAAGAATACCACGAAAGCAAGAAAAAAGAAGTACGCTATTAACTATTAACGTACCTGTCTCTTCCGAAACGAATGAGTACGAGAGAGCACACGTGTCTACCATCGAATGAGGTTAGTCT
+
55==055:59455:99555999555)5998==<=;;<@@BBBCCCC@BB?A=AA;97777'36:;<===:::CD<@?A@@@@,;;8;?BED;CBA?BCDCABB;;7;>;;5;:9189??BBCCBCBB@@ABB?AAAA@BBBBBAAA=@:@00+0>>===BB?BC=>>@7:86...)...00*00818>==<='9;27...997891805;=;;A=;;@AA@EBBCCBB=@=?BD=ABB;???999@@C@=96/00::;665;997719:::<:==>>8<8<@???
@ATNG8:02475:03764
GATGGTAGCGCACACATAGATACAGTACTCATTCGTTTCGGAAGAGACAGGTACGTTAATAGTTAATAGCTGTACTTCTTTTTCTTGTCTTTCGTGGTATTCTTGCTAGTTACACTAGCCATCCTTACTGCGCTTCGATTGTGTGCGTACTGCTGCAATATTGTTAACGTGAGTCTTGTAAAACCTTCTTTTTACGTTTACTCTCTTGTTAAAATCTGAATTCTTCTAGAGTTCCTGATCTTCTGGAGATACACATGATACTCTACCATCGAATGAGGTTAGTCT
+
;?=?7;>B<==?>@666CCCCGAAACAC>>=A?@?;>8>?<?<<;;<=<<8=<==>;?9=<<;7=8???994=;983::<<<)<<859:??4>>@?8:998=<3433;9;7;=>855CE>@AC?C?CBCCCBBD@CDAA?AECJCC;;;CBBAA@BC?B@@=@A=A?AB::;AA@A@??ADD8A9A?BBDDD1BAA@A6::@?AAA=?B5;;;.;BC;;6:8>A;@@DBBBB6;4;A@ACA5;;A6;9@@@CCABACCCCCCBD;<7<;;;B?:;;A<@<ABBBB
@ATNG8:02478:03779
GATGGTAGCAGACGTGACAGAGCGCCAGAAGATCAGGAACTCTAGAAGAATTCAGATTTTTAACTCGAGAGTAAACGTAAAAAGAAGGTTTTACAAGACTCACGTTAACAATATTGCAGCAGTACGCACACAATCGAAGCGCAGTAAGGATGGCTAGTGTAACTAGCAAGAATACCACGAAGCAAGAAAAAGAAGTACGCTATTAACTATTAACGTACCTGTCTCTTCCGAAACGAATGAGTACGATGAGAGAGCTCTCTCTACCATCGAATGAGGTTAGTCT
+
<<>>@A<>>>@@;;;99<?;;ABBC@DCC?BBBBBA?B@DDCBCBB?AA>@?99:BBCCC1@=@B=CCBBAA@A87799999$5549.555&555.6==?@??@A5;5;;5;?@:@BAABCCCCFCCCBBBB?BCCE?CBBB:::A20+000,0@@@>=@B9::B@@@<00*0==+.000+/:=6=9<<<+AA8<<<>>AAAA;A=C>;;5;5;;BBB?BCLCBBA6:39==6===9:9:?@A:99:89A@A:77999==>>=959///6166::1818>?<=
@ATNG8:02479:03780
GATGGTAGGCACTGCGCACACATCCCAGAGATCAGGAACTCTAGAAGAATTCAGATTTTTAACACGAGGGTAAACGTAAAAATAAGGTTTTACAAGACTCACGTTAACAATATTGCAGCAGTAGCACACAATCGAAGCGCAGTAAGGATGGCTAGTGTAACTAGCAAGAATACCACGAAAGCAAGAAAAAGAAGTACGCTTTAACTATTAACGTACCTGTCTCTTCCGAAACGAATGAGTACTGTATCTATGTGTGCGCTACCATCGAATGAGGTTAGTCT
+
@@A@:A<<:>:;;?555<555<5//)/////;<55.549::<<:93995<5==474:==.??BBC@@@C>@@A<@A@@@@@,;;+0)0>>0:785/333;8325+2.584956.22555789?<@>>>AB?BBBC?A==<>=;;5:8<=A>A???ACAA>A@?;BC@DC>BBB>@@9::,9BA=AACCB2::59@@=A>>>5>:;;;;;A:=;;;B?BB@;;;>5:4;;;1;=>;===A;;;??===>?>?>===@==<@;;5;===?=@???<>:>A>;;
@ATNG8:02481:03751
GATGGTAGTGTCATATGAGAGTGTGTACTCATTCGTTTCGGAAGAGACAGGTACGTTAATAGTTAATAGCGTACTTCTTTTTCTTGCTTTCGTGGTATTCTTGCTAGTTACACTAGCCATCCTTACTGCGCTTCGATTGTGTGCGTACTGCTGCAATATTGTTAACGTGAGTCTTGTAAAACCTTCTTTTTACGTTTACTCTCGTGTTAAAAATCTGAATTCTTCTAGAGTTCCTGATCTTCTGGTAGAGCGTGCATATATCTACCATCGAATGAGGTTAGTCT
+
=@A>@CBBBBBCDAABCCCCECBBCCCCCCCB?BBCC>BB@C?CCCCGCC@CCCBB?BADCBA?B?CCCCBBBBB@BCDDD3BB>@@CD>BBBC?BB@=@B8;:BDCE@CCDJCBBB@BCE@C?BB@A@CCC>BBBB9::CBB@AABBBBGCBBB@CCD@CC@D?BAAABCCCB=A;;;;.;>A=;;;;;*;@BBC<A@CBBBCCCC?BBBB0ABBBB@B@CC@CCBBBBB@B?BBCBBA@BCB@CGBBCCBBCCCCBBBB@@@B?A@@@@=999B@C@BCBBB
@ATNG8:02482:03757
GATGGTAGTGCGTGAGAGAGAGACCCAGAAGATCAGGAACTCTAGAAGAATTCAGATTTTTAACACGAGAGTAAACGTAAAAATAAGGTTTTACAAGACTCACGTTAACAATATTGCAGCAGTACGCACACAATCGAAGCGCAGTAAGGATGGCTAGTGTAACTAGCAAGAATACCACGAAAGCAAGAAAAAGAAGTACGCTATTAACTATTAACGTACCTGTCTCTTCCGAAACGAATGATTACTATAGACTATCTGAGACTACCATCGAATGAGGTTAGTCT
+
;;:<;?A@CCCBBBCEDFEDDDCBB=BDC@DBBBBB?B@BCDBBBB?AB>B?@@A@AEDD2B?BBAAA???A?D>CC?@?>>,@A=A>BBB8BAB?;;9CCBCBB@F@BB@ABB>A@BABBBBDCCCCCCBB?BCCC?AAA?????=@?C@@>@BCCCCAA?BBBBBB?BB>>>?:@@999+9==;:::::.9A;A988@ABA@;@<@@@@<>:=>B@@>@BBBBBB>B>BBC>BAA>ABBC?CCAA@CCCCBBBB@B?=@>==A=??:;:<>@@@<?<?B@@?
@ATNG8:02483:03786
GATGGTAGCTATACGTATATCTATGTACTCATTCGTTTCGGAAGAGACAGGTACGTTAATAGTTAATAGCGTACTTCTTTTTCTTGCTTTCGTGGTATTCTTGCTAGTTACACTAGCCATCCTTACTGCGCTTCGATTGTGTGCGTACTGCTGCAATATTGTTAACGTGAGTCTTGTAAAACCTTCTTTTTACGTTTACTCTCGTGTTAAAAATCTGAATTCTTCTAGAGTTCCTGATCTTCTGGGATGTGTGCGCAGTGCCTACCATCGAATGAGGTTAGTCT
+
A?@@<A>BCCCBBCCCCBBBCCC@AABBCCAA<@@>@;@C@D@BBBCDCC?CBDBB>B>BAAA?C?B?@@CBBBB>B@@@?1>?;@?BB>BBBB;=>C>BB;>=BBBB?BAA>AA>>:>>>:>:>>A99<6535AAA<@>@@>=>??@@@A@@@@<@<<89959;@>AAB@@>=9<???>3?;@<@????.;9778-3-----;<<=8====+=?@@A=A=AA<>=>AA@@9>;@ABA;;779;;49///=66///<====9=;;6:///:7<==?<?=BB@@@
@ATNG8:02485:03785
GATGGTAGCATCATGCATATCTCACCAGAAGATCAGGAACTCTAGAAGAATTCAGATTTTTAACACGAGAGTAAACGTAAAAAGAAGGTTTTACAAGACTCACGTTAACAATATTGCAGCAGTACGCACACAATCGAAGCGCAGTAAGGATGGCTAGTGTAACTAGCAAGAATACCACGAAAGCAAGAAAAAGAAGTACGCTATTAACTATTAACGTACCTGTCTCTTCCGAAACGAATGAGTACTGCGTCTCACTCTCGCCTACCATCGAATGAGGTTAGTCT
+
:8779>0/:=@BC9;;GABBEE@@C@CCC@CCC@@@@B9>??BBBB@BB?B?997@@===+858==BBBB==8=5329>9==,9=8=7@@@7@BC@;;:BGBBBC@C@BB@DDE=@@BBCCCBCBCCCCBCB?BBBB>@@CCBBBB>A>A;;7;BBBBCCB?BCBAAA@?@<?CB:??:99,8<<899999.9A<@@??ABCBD5838;>>5:5;@A@A?BBBBABC=@=@@A<ACC?:99BCDC@@ABBBBC;;;BBCCC?CCB?AB@???BE@A>?@BBB@@
@ATNG8:02486:03764
GATGGTAGGCACTGCGCACACATCCCAGAAGATCAGGAACTCTAGAAGAATTCAGATTTTTAACACGAGAGTAAACGTAAAAAGAAGGTTTTACAAGACTCACGTTAACAATATTGCAGCAGTACGCACACAATCGAAGCGCAGTAAGGATGGCTAGTGTAACTAGCAAGAATACCACGAAAGCAAGAAAAAGAAGTACGCTATTAACTATTAACGTACCTGTCTCTTCCGAAACGAATGAGTACACATCGTCGTGTCGTGCTACCATCGAATGAGGTTAGTCT
+
59<<8=AB>B:99BA>@?AAAACCG>BBC?CCCC;<;;ADCECCCC?BC@CA@@@AAAAB2B?BBCB???B@@@;@AACCCC5@B=@=ABB9BBEAABADCBBBDAC@BB@BBB?BABBBBBCCBBBDCDBC?AA??;????BCGD?B?BCC@BBBBBBBB?CCCCBA?BC?AAA=@A@@@9@@>988888(8@:>888@AABB<@;>>AA=?;>=@:;7:ABBBBC?B?BBC>CCC?@AABBBBACCBBA@BBBBBBBAAACCD?BBBBB?BCAA>A?BBBBB
@ATNG8:02444:03802
GATGGTGTACATGATAGACGACACCAGAAGATCAGGAACTCTAGAAGAATTCAGATTTTTAACACGAGAGTAAACGTAAAAAGAAGGTTTTACAAGACTCACGTTAACAATATTGCAGCAGTACGCACACAATCGAAGCGCAGTAAGGATGGCTAGTGTAACTAGCAAGAATACCACGAAAGCAAGAAAAAGAAGTACGCTATTAACTATTAACGTACCTGTCTCTTCCGAAACGAATGAGTACGTGTGCGACGTGTCTCCTACATCGAATGAGGTTAGTCT
+
AABB8=ADBBBCEBBBB;;;>>=?=@>B<@@BBBC?C?BBBBCBB?CD>A=@A@;;;;;*;>ACCCBCCDCDC>BBBDDFD5CC=@;@A@7@CB@CBCEED;;<?A?AD>?@D=?@:9;@ACCEGCCCDBBADCBB=@@@AABBB>B?B;;7;A@BCCCC@BBBAAA@CD?BB@399899+9>>;>@@@@.>A<@99:BABFC<A=AA=>:=:=8;;;?AABBBCB?A>@@@;@BB@;:;BABB999BBBBBB999@>>;8;?===;:;5888>:><ACBBB
@ATNG8:02450:03813
GATGGTAGATATATGCACGCTCTACCAGAAGATCAGGAACTCTAGAAGAATTCAGATTTTTAACACGTGGAGTAAACGTAAAAAGAAGGTTTTACAAGACTCACGTTAACAATATTGCATACGCACACAATCGAAGCGCAGTAAGGATGGCTAGTGTAACTAGCAATAATACCACGAAAGCAAGAAAAAGAAGTACGCTATTAACTATTAACGTACCTGTCTCTTCCGAAACGAATGAGTACACATCGTCGTGTCGTGCTACCATCGAATGAGGTTAGTCT
+
BCBB@CCCCCDDCCCCC;;;CCCCC?CCC?BBBB@A>AACDB??@C@BB?B?BBBBBCDD3C?BBCBBB>BBBBB<?<@DDDD2CA=A5;;;.;BB?BBAADDCBB@C@CC@BBB>AAFBBBABBCCAB=BBCC@CCCCBBBB<?;?@@=BDDCBBBA?ABBBCB@BB>ABB@CB@@@<B@A?BBDDD2AA?BCCCCAAAB?A?ABBB?B@CCGDC@CCBBBBB@D?CCC=CDE?CCBCBBBCCBBBBBBCCCCCC???CDFAEAAAB@CCA@>@@CBBCB
@ATNG8:02458:03814
GATGGTAGTGCGTGAGAGAGAGACCCAGAAGATCAGGAACTCTAGAAGAATTCAGATTTTTAACACGAGAGTAAACGTAAAAAGAAGGTTTTACAAGACTCACGTTAACAATATTGCAGCAGTACGCACACAATCGAAGCGCAGTAAGGATGGCTAGTGTAACTAGCAAGAATACCACGAAAGCAAGAAAAAGAAGTACGCTATTAACTATTAACGTACCTGTCTCTTCCGAAACGAATGAGTACTACTCTCAGAGACACACTACCATCGAATGAGGTTAGTCT
+
4:9505<?@AAB9;9EBCCCBC@@?;@BB?CBC@@??A>ACB??@B?BC@D?@?@AACCC+B>BBBBBBBBAAA;>@ACFEI5CB<@5;;;.;CDBCBABDCCDC?A>AC@BBB@CCAABCCCCCCCCAAAC?CBBB?BAAAA??B:?;@?@=@CCCCDBA?ACCCCA=AB>BBA298898+9==9>>>>?.?>=C;;;BBAAA:>:>ACB;><>AC@@>@CCCBBB>@=ABB=BCC?BBAABBBBAAABBBBCAABBBA>>>AA<AA@@@;>A::79=A@AAA
@ATNG8:02469:03818
GATGGTAGGACGAGCGTCTGAGAGGTACTCATTCGTTTCGGAAGAGACAGGTACGTTAATAGTTAATAGCGTACTTCTTTTTCTTGCTTTCGTGGTATTCTTGCTAGTTACACTAGCCATCCTTACTGCGCTTCGATTGTGTGCGTACTGCTGCAATATTGTTAACGTGAGTCTTGTAAAACCTTCTTTTACGTTTACTCTCGTGTTAAAAATCTGAATTCTTCTAGAGTTCCTGATCTTCTGGTGTCTGATCTGTATCACTACCATCGAATGAGGTTAGTCT
+
A@@?266@=BAB;;5:::?BABBDACBBBGCC@BDDD>AC?B@BCDCCBCACECBA>B@CCCC@GACABBBBGDD@@@@@>0>C<@ACD=AA;;7;BC?BC:;;ACCGADDCCCCCB@CCF@B@BEBBBBBB?BCCC?CCCBAABBBBBBBCCCC@@@@@FD>A>ABCCBBBCC?ABBBB9A>B<;;;;.;AAAC>DCCCHIHDBA?ADCD5CBBBB?B?BC@CBBBC:::;@CECCCD?BAC@CDCCCCCCCEECCDECCCCC?BABBC@AA@B?B?BBBAB
@ATNG8:02469:03838
GATTAGAGAGAGCTCTCTCATCGTACTCATTCGTTTCGGAAGAGACAGGTACGTTAATAGTTAATAGCGTACTTCTTTTTCTTGCTTTCGTGGTATTCTTGCTAGTTACACTAGCCATCCTTACTGCGCTTCGATTGTGTGCGTACTGCTGCAATATTGTTAACGTGAGTCTTGTAAAACCTTCTTTTTACGTTTACTCTCGTGTTAAAAATCTGAATTCTTCTAGAGTTCCTGATCTTCTGGATACACTCATGTGCACCTACCATTGAATGAGCTTAGTTCT
+
<<=7@A=BC;;@CBBBCCBDBBBBBCBBBB?B@?@8@B?B?BBBBCBB?@@?:949-3:::>A=?>??;A?3703::::+@C?CCCC>BBBB?A?;7;@,/0996:17>>9??AA<>>><@<@@@@>>=B=@??=088998>====>@@===A:>>B=AA=A<==>>>@AAA7;;ADD5A<A<>===<+::;<;-87=::;>:;<<AEGD/<>>?A=A;AA=B>>;;;?=B=???A@@<@>:6::9///;;6666:9::133=,---29,),,,,,,777,23
@ATNG8:02474:03806
GATGGTAGAGTATCATGTGTATCTCCAGAAGATCAGGAACTCTAGAAGAATTCAGATTTTTAACACGAGAGTAAACGTAAAAAGAAGGTTTTACAAGACTCACGTTAACAATATTGCAGCAGTACGCACACAATCGAAGCGCAGTAAGGATGGCTAGTGTAACTAGCAAGAATACCACGAAAGCAAGAAAAAGAAGTACGCTATTAACTATTAACGTACCTGTCTCTTCCGAAACGAATGAGTACACATGTCGTGTCGTGCTACCATCGAATGAGGTTAGTCT
+
99:<8<BBCBCBCCC<;=DCDBBBB=@@B?BBBB;98:?BCCEC@@?@B>B?BBBBBBBB2B?BBCECCCCCBA<@A??=@>0@A>C6;;;6<BC@CCBCBBBBB@B@BB@BBB?BBCCDBBBCCCCDBBBC?CCBB?BBBBA@AB>B?B??>?BBCBDBA>BBCBBB@BB>BBB:??==<3===999999.9D?C888@@?>?5:5;<<<1818=DBB@BBBBCDC@C?BBD>ABA@CCCBBBBBBB@B@BAABCCBBB?@@?<>>???79@9:6:?CBBBB
@ATNG8:02480:03807
GATGGTAGAGTATCATGTGTATCTCCAGAAGATCATGAACTCTAGAAGAATTCAGATTTTTAACACGAGAGTAAACGTAAAAAGAAGGTTTTACAAGACTCACGTTAACAATATTGCAGCAGTACGCACACAATCGAAGCGCAGTAAGGATGGCTAGTGTAACTAGCAAGAATACCACGAAAAGCAAGAAAAAGAAGTACGCTATTAACTATTAACGTACCTGTCTCTTCCGAAACGAATGAGTACTACTCTCAGAGACACACTAATCGAATGAGGTTAGTCT
+
BDCE?DBBBCCDDCCCBBCCCDBCC@CBA?BBDCC:<;FCDDCDBC?BC@C@BBCCCDDD2B?CBCCFCECCDD>BB@AAAA,@A;@4;:;,9@C?BBBCCAAAA?A>BC?CBB?B@@ABBCCCDCCCBBBC@B@@@?BAAAABAA=B?BAA>ACBCBBBC@AADBBB=@@:999:??8889*99939===?1?B>B:;;AAAAA<>:=<9:06/78??@;ABBBACC<@<@@@;@BB?CBBDCCCCBBBBBBBCBBBBBB?@@C?BB@A<??>><>;@BBBC
@ATNG8:02482:03805
GATGGTAGTCTCAGATAGTCTATAGTACTCATTCGTTTCGGAAGAGACAGGTACGTTAATAGTTAATAGCGTATTTCTTTTTCTTGCTTTCGTGGTATTCTTGCTAGTTACACTAGCCATCCTTACTGCGCTTCGATTGTGTGCGTACTGCTGCAATATTGTTAACGTGAGTCTTGTAAAACCTTCTTTTTACGTTTACTCTCGTGTTAAAAATCTGAATTCTTCTAGAGTTCCTGATCTTCTGGCTCTCGTAGACAGATACTACCATCGAATGAGGTTAGTCT
+
8@>95:::===@<<666=>>=>>666???>CC9966=4<=7;7;>=:<@@054;44.438847-43944566>;;5;;;;;'//)//99/5555166>9>>2665<=>266==B=BC@B@@<@699@@BBCC=@@BB>B@@;;;BAAABA;;9>?7@CC=A?38089>@@=CCC?@BDGF;B=A;;<<<<*;CCCD<<;CDCBCBAA5;;;:*9@@?><??BC?BBBBCAB5;6;:9?@A;@?C@BBBBBBBBBA@@A@000000+/:>;>6::00*/58978:
@ATNG8:02485:03818
GATGGTAGGAGACACGTCGCACACGTACTCATTCGTTTCGGAAGAGACAGGTACGTTTAATAGTTAATAGCGTATTCTTTTTCTTGCTTTCGTGGTATTCTTGCTAGTTACACTAGCCATCCTTACTGCGCTTCGATTGTGTGCGTACTGCTGCAATATTGTTAACGTGAGTCTTGTAAAACCTTCTTTTTACGTTTACTCTCGTGTTAAAAATCTGAATTCTTCTAGAGTTCCTGATCTTCTGGATACACTCATGTGCACCTACCATGAATGAGGCTTAGT
+
>?==7;;<9BBCBBCB@@=>555<99555;55.5555)/;5;)-----55057/333(34999:6;49;A837447=B==<)7937889)5;;;08398:A?@A?@@@=@?9::BAB;??@<B<@@A888>><@A@@:=:::///99:=??///;-/.56<<5><@>==A<==@8<<?>?2?:?;>>BBB/@@@@@9>>B?>>?;;;=@EED/?;;;D=B<@A<AAA??@A<B<@?>>>A<A@@<=>>@@@@?::;>>>@@<@@A<@@=;4,,))))2,)))
@ATNG8:02486:03817
GATGGTAGCAGACGTGACAGAGCGCCAGAAGATCAGGAACTCTAGAAGAATTCAGATTTTTAACACGAGAGTAAACGTAAAAAGAAGGTTTTACAAGACTCACGTTAACAATATTGCAGCAGTACGCACACAATCGAAGCGCAGTAAGGATGGCTAGTGTAACTAGCAAGAATACCACGAAAGCAAGAAAAAGAAGTACGCTATTAACTATTAACGTACCTGTCTCTTCCGAAACGTATGAGTACTATGTAGAGCTCTATACTAATCGAATGAGGTTAGTCT
+
CCCC@CBCDCBBBBBCCCCCDCCCC?BCC?BCCBBA?C?BBBBABC?CC?B?B@AABBBB3B?CAAABDCCBBB<BBCCCCC5BB>B8;;;6;BB?CBAADEDBB@B?CC?BBB>@?CBBBCCFCCCCCBAB?BBBB@BBBBA@@C>C?BAA?ACCDCAAA?BCB@@@?BC?>>>9==888*:>=<@>>??/?E=@888AA@@@<@<?@AA;><>ABBA?CCCCCDC>A>ABD>C@@ACBBBBBC==>BBBCA?>AAAAAA@@?:><<<8>A@@;?:?A??@
@ATNG8:02490:03821
GATGGTAGGCGTGTGAGAGTCTGCCCAGAAGATCAGGAACTCTAGAAGAATTCAGATTTTTAACACGAGAGTAAACGTAAAAAGAAGGTTTTTACAATGACTCACGTTAACAATATTTGCAGCAGTACGCACACAATCCGAAGCGCAGTAAAGGATGGCTAGTGTAACTTGCAAGAATACCACGAAAGCAAGAAAAAGAAGTACGACTATTTAACTATTTAACGTACCTGTCTACTTCCGAAACGAATGAGTACTATGTAGAGCTCTATACTACCATCGAATGACGGTTAGTCT
+
>>>A@FCC@A@AC?CBCBCA@A;;@8@CA@D@:;9;;9?@>....-(-6,2,5///6666'669::>?783??A6>=89999'7<8=/7333$38;,33<8695...(..33.3899-..5622-..3335337:5//(.50.22699888(69:;A<?@<>>???:??6;;:9=<:>>A397768)225477777'55.277<///.366'/(57798.81::;;<9:77///897=6<??9?@@577662222299:7<<:::=777:88:@9===9<7/////(//55555
@ATNG8:02491:03810
GATGGTAGCACGACACGACGATGTGTACTCATTCGTTTCGGAAGAGACAGGTACGTTAATAGTTAATAGCGTACTTACTTTTTCTTGCTTTCGTGGTATTCTTGCTAGTTACACTAGCCATCCTTACTGCGCTTCGATTGTGTGCGTACTGCTGCAATATTGTTAACGTGAGTCTTGTAAAACCTTCTTTTTACGTTTACTCTCGTGTTAAAAATCTGAATTCTTCTAGAGTTCCTGATCTTCTGGTCTACTACACTGTACTCTACCATGAATGAGGTTAGTCT
+
AABC?BBCA666<=<:<99/////:9;;;><?9>@BB<@@<@@CCBCD@@=@@@@?>B>BDCC@B?BB@@@:9//(//8:;;+8<6;3//(////(///(38178=7374??A>>=AA;?>A;F=AAA?>>?B<@@>>:==<>?A8:8=>AA<899*///388494<@@@@@CAA:<=@AA6B=A:==???/??@@?5><:::;=:<<4;;:;+;===@<@=<;8<AA@@>><><>AABBB:==@<@@@AA???=999666866:A;=<9<7/--7090,,,--
@ATNG8:02495:03242
GATGGTAGAGTACAGTGTAGTAGACCAGAAGATCAGGAACTCTAGAAGAATTCAGATTTTTAACACGAGAGTAAACGTAAAAAGAAGGTTTTACAAGACTCACGTTAACAATATTGCAGCAGTACGCACACAATCGAAGCGCAGTAAGGATCGCTAGTGTAACTAGCAAGAATACCACGAAAGCAAGAAAAAGAAGTACGCTATTAACTATTAACGTACCTGTCTCTTCCGAAACGAATGAGTACACATCGTCGTGTCGTGCTACATCGAATGAGGTTAGTCT
+
CECC?BBCBBBCCCCCCBBBBCABA@BCC@CCBBBA?B?BBBAAA?<??>A>B?@ABBBB3B?CCCCCCCBBBB=@=ABCCC5BC?C5;;<6<>A9BBAA@@@@@>A@EC@BBB=??BBBCCCDCBBBCCBB@BBBB?BBBC@A@B>B@BBCCCCCBBAAA?BBACCC?>>;888:???@@::9:9<====+:;5;==BBCDCC@C@DDDD=?=?CBBC?BBBBBBC>B@BBB9B??<@BBBBBBBBCBAA@BBCBBBB???DDBB@BBB?AAAB?B?BBBAA
@ATNG8:02497:03222
GATGGTACGTATCTGCACACTCTGTCCAGAAGATCAGGAACTCTAGAAGAATTCAGATTTTTAACACGAGAGTAAACGTAAAAAGAAGGTTTTACAAGACTCACGTTAACAATATTGCAGCAGTACGCACACAATCGAAGCGCAGTAAGGATGGCTAGTGTAACTAGCAAGAATACCACGAAAGCAAGAAAAAGAAGTACGCTATTAACTATTAACGTACCTGTCTCTTCCGAAACGAATGAGTACTATAGACTATCTGAGACTACCATCGAATGAGGTTAGTCT
+
:A00)////99@@666;=;>>::<:::?A=5<<9994.4.4::8888433,3,33334>?=+=6::==<;<=:?:67249999)9;7=5;;;0;;;9CCCCDCBBB?B>AA@@@?@BBBBBBBBCDDHCCC;;7;@@@?C@@?A@@@;A<A@@<@BBBBCBC?BBBBBB?@@::::9===<@87858>=???.>@9@>@@::666)/)/98:6<5:=@@@=@@BDCCC>A>ACC=D??<?BBBBCCBBBCA??@@@CB??@AABAA?ABA@B?BBAA?B?;<<A0
@ATNG8:02500:03225
GATGGTACGTATAGAGCTCTACATAGTACTCATTCGTTTCGGAAGAGACAGGTACGTTAATAGTTAATAGCGTACTTCTTTTTCTTGCTTTCGTGGTATTCTTGCTAGTTACACTAGCCATCCTTACTGCGCTTCGATTGTGTGCGTACTGCTGCAATATTGTTAACGTGAGTCTTGTAAAACCTTCTTTTTACGTTTACTCTCGTGTTAAAAATCTGAATTCTTCTAGAGTTCCTGATCTTCTGGTGAGATATGGCATGATGCTACCATCGAATGAGGTTAGTCT
+
<>7>49///9::0;6<;;;<<<=@669C:55:>8==>>5=A9>:?AACEBB?BAAAC?C?CCAA>A?BBBA???@@=@@@@@.::9<887-8@B?<@@D;>>6:9>>==9=>:;:===;;;;<>=@@@>889?=AA>>;>?>>??;;;???????B=888<@@=C=A@A>>>===:>>??>2>7=8=:::9+9:===2///676;>>>18988(599<@=D;@@<A>==>>?;?<@@@?=>::;=9///6336//)/6666//-723-3---505255.5.59656
@ATNG8:02501:03242
GATGGTAGCTCACGTACGTCACACGTACTCTTCGTTTCGGAAGAGACAGGTACGTTAATAGTTAATAGCGTACTTCTTTTTCTTGCTTTCGTGGTATTCTTGCTAGTTACACTAGCCATCCTTACTGCGCTTCGATTGTGTGCGTACTGCTGCAATATTGTTAACGTGAGTCTTGTAAAACCTTCTTTTTACGTTTACTCTCGTGTTAAAAATCTGAATTCTTACTAGAGTTCCTGATCTTCTGGGTCTCTCTCTCACGCACTACCATCGAATGAGGTTAGTCT
+
899:7;CCCCD@BBCC=6<ED@AAAABDCAB<ABBA<@@?B@BB??@BC?CCBBB?C?B@AA;@<?ABBCCCAA=AAAAA2@>;>999+3<9=055<69?<?A@BAB>BBCAAACD@CBC>A=<=:886<=9?@@@<>>>CAB>>>?@===;;;18561798?;@@@AA?AAA799<<<1=8=8=>=>>/>??@@678@@AAAA@A=AAAA/@@@AA<A=@@688?@@=>>:>9=>>?@C=B???9??>==>=A@???@ABA???<@===><=99:7@6//-99
@ATNG8:02503:03210
TATGGTAGCAGACGTGACAGAGCGCCAGAAGATCAGGAACTCTAGAAGAATTCAGATTTTTAACACGAGAGTAAACGTAAAAAGAAGGTTTTACAAGACTCACGTTAACAATATTGCAGCAGTACGCACACAATCGAAGCGCAGTAAGGATGGCTATTGTAACTAGCAAGAATACCACGAAAGCAAGAAAAAGAAGTACGCTATTAACTATTAACGTACCTGTCTCTTCCGAAACGAATGAGTACAGAGAGTACGATATGTCTACCATCGAATGAGGTTAGTCT
+
BAAA?BDBABCCABBCCDAA@B@AA@DCG@CCCDCB?B?BBCCC@@<AA=B?CDBCIGGG5CFCCCBBBBBBBE=AABBFFF5CB?B5;;;5:@B?CBABBBBA@>A@BC?BBB:>>CACCCCCDCCBBBBB?BCBB>BBBCBBBB<@=@::69CBA@ABB?BBBBCB>AB>BBB<??865(8::488888(8=8=:;;>BA>?7;7;>>>3838@BBB@BCABBBB?B?AAA<ABB@BBBBBBCCCCBAA@BBCCBBBBAA@B@;@AAA?;8;:A<A<AA>>>
@ATNG8:02505:03229
GATGGTAGGCGACATACATACGCGCCAGAAGATCAGGAACTCTAGAAGAATTCAGATTTTTAACACGAGAGTAAACGTAAAAAGAAGGTTTTACAAGACTCCGTTAACAAATTGCAGCAGTACGCACACAATCGAAGCGCAGTAAAGGATGGCTAGTGTAACTAGCAAGAATACCACGAAAGCAAAGAAAAAGAAGTACGCTATTAACTATTAACGTAACCTGTCTCTTCCGAAACGAATGAGTAACGATGAGAGAGCTCTCTCTACCATCGAATGAGGTTAGTCT
+
54557<==86665=;;;;;<:0//<8<<=8<<;@00+03;;78:43-3:7;7;:<<<<<<+<966666655;<<05555:::(55.5.555&5<;5;;;;;0555:8999(989:;<::::99333333837733,333833333(3155<9<4884:==9>><@@>:==97878777<<69333(3;;;<+6616///66//.(.(.6772749-,,(,02,,-777)202==35;:8:97:6606///888;=>==888=:88>>156:::4887917177777
@ATNG8:02509:03207
GATGGTAGCACACGAGATCTCATCGTACTCATTCGTTTCGGAAGAGACAGGTACGTTAATAGTTAATAGCGTACTTCTTTTTCTTAGCTTTCGTGGTATTCTTGCTAGTTACACTAGCCATCCTTACTGCGCTTCGATTGTGTGCGTACTGCTGCAATATTGTTAACGTGAGTCTTGTAAAACCTTCTTTTTACGTTTACTCTCGTGTTAAAAATCTGAATTCTTCTAGAGTTCCTGATCTTCTGGCGCTCTGTCACGTCTGCTACCATCGAATGAGGTTAGTCT
+
//::6:@09455555;=AA<A<<<A@666@CCADCEF>BB>B=995==@@<@A:9:?C9:55=496;BB@@<<8@6=@??>,:;,//888/8;88488;6>@599@@7929>==@@@@<>>B<A<@@@:;<>>>FEAA:>>>A>>>;;;BB>>==>:>>><@A=@<@AA????BD;>?ABB5A:=5;;<=<.=>@BD7;;>>>@A??>=@@@@,>///;6;9AA=AA?????;>;>AAA@@<??A<??>AAAAAA>@@A>>>>@@@=AAAAA=A>>>;>;>BDCB
@ATNG8:02509:03208
GATGGTAGCGAGCGAGTGTGTATACCAGAAGATCAGGAACTCTAGAAGAATTCAGATTTTTAACACGAGAGTAAACGTAAAAAGAAGGTTTTACAAGACTCACGTTAACAATATTGCAGCAGTACGCACACAATCGAAGCGCAGTAAGGATGGCTAGTGTAACTAGCAAGAATACCACGAAAGCAAGAAAAAGAAGTACGCTATTAACTATTAACGTACCTGTCTCTTCCGAAACGAATGAGTACGATGAGAGAGCTCTCTCTACCATCGAATGAGGTTAGTCT
+
<<<?7;;:<<<;;555<;;;<B966<==<;>A@>:959:=<<<===7::6:6==;55555$5.5;@ACCCB@@@:?A;;;;;*;D?D?CCC<CCDGAAABCBB;;8;@BB?BBB9;:BBBBCCDBBBDCAAAACCBB?A@BABBCC?C@C@A?AEEBBBDD@AAABBB?AA=AAA=ABBBA;?==9::999(8=9?@BBA>=??<?<?A@B<B=??CBB=@:;;@BB5;6;AA9@@@=?@ABBBBCC9:9BBBBBDBB>=@???A=D8::@=???@<@8=BAA@
@ATNG8:02514:03227
GATGGTAGATACTCGCTGATACACCCAGAAGATCAGGATCTCTAGAAGAATTCAGATTTTTAACACGAGAGTAAACGTAAAAAGAAGGTTTTACAAGACTCACGTTAACAATATTGCAGCAGTACGCACACAATCGAAGCGCAGTAAGGATGGCTAGTGTAACTAGCAAGAATACCACGAAAGCAAGAAAAAGAAGTACGCTATTAACTATTAACGTACCTGTCTCTTCCGAAACGAATGAGTACTATAGACTATCTGAGACTGCCAAGGCACACAGGGGATAGG
+
BBBB>BCCECDBBBCBBBDCBBBBB=BCC@@@@CBB>BAAAABABC>??=@>BBABBBBB1B@BBBBBA@@A@?3<:;:;;;*<A>C5;;;4:BB@CCCHGBBCC@CABB@BBB<@@A?@@CCCECCCBBCC?CCBB?@@???@@B>B@C::;;BDDCCCC?CBBAAA@BB>BB@488888*:=>9::9::.9A=@;;;A?>;;7:;?@BB<@=@>BBB>BBBBBCC?B?ACC>CCC?@@@CAAACCCAABBB@>BACAAABCDD?B?B?BBCDCBBBA3>>0/0
@ATNG8:02517:03230
GATGGTAGTCTCAGATAGTCTATAGTACTCATTCGTTTCGGAAGAGACAGGTACGTTAATAGTTAATAGCGTACTTCTTTTTCTTGCTTTCGTGGTATTCTTGCTAGTTACACTAGCCATCCTTACTGCGCTTCGATTGTGTGCGTACTGCTGCAATATTGTTGACGTGAGTCTTGTAAAACCTTCTTTTTACGTTTACTCTCGTGTTAAAAATCTGAATTCTTCTAGAGTTCCTGATCTTCTGGGTCTCTCTCTCACGCACTACCATCGAATGAGGTTAGTCT
+
:4569=?BCDBCBB<<66555=>?@?CCAA??7=;;;3;?8>9CB@A;;;7;<<<>7?;@@:>8C<@?@::44/9+//;::'//+/7::13455499949;.545:==:>@@@BBBB@BBD@D@CBBCCEDDADDCC?CCCGECCBB@@@;;;>B<;;;>@@?AAB@@??BCCC@BAAAA8A=A>;<<<<*:;@@?8?;;;;9994>.9595$55544.58==9;;;5559494;<@A@@@BCCB>BBBCCCCBCCCBB@BBBBB?CBBCB@AABB>B>BBCBB
@ATNG8:02521:03213
GATGGTAGGTGCACATGAGTGTATCCAGAAGATCAGGAACTCTAGAAGAATTCAGATTTTTAACACGAGAGTAAACGTAAAAAGAAGGTTTTACAAGACTCACGTTAACAATATTGCAGCAGTACGCACACAATCGAAGCGCAGTAAGGATGGCTAGTGTAACTAGCAAGAATACCACGAAAGCAAGAAAAAGAAGTACGCTATTAACTATTAACGTACCTGTCTCTTCCGAAACGAATGAGTACTGCGTCTCACTCTCGCCTACCATCGAATGAGGTTAGTCT
+
>@>:8===@ABBE@B>>>>?>@?@C@BBB?@@@@@A?@<??@?>>?<@B?CBCDBCCHFD5A@BCCHFFCC@@@;;;;EIII2CDAC=@@@8@BC@CCCCCCDBC==;>B<A@B>AAAABBCCCDCCCBBCC@B?@@?AABBAAAC<@=@;;7;ABBCAAA?BCC????AA<:::;>>999,8==988888(5=6<9;;@?A?@3857ACD=?=??BBB@BCBBBCC?B?@@@9@;;6:BA??@AABCCGEDFCBAAABCC@DCC@BAA@?;:;;A?B?BGBCC
@ATNG8:02521:03249
GATGGTAGCACACGAGATCTCATCGTACTCATTCGTTTGGAAGAGACAGGTACGTTAATAGTTAATAGCGTACTTCTTTTTCTTGCTTTCGTGGTATTCTTGCTAGTTACACTAGCCATCCTTACTGCGCTTCGATTGTGTGCGTACTGCTGCAATATTGTTAACGTGAGTCTTGTAAAACCTTCTTTTTACGTTTACTCTCGTGTTAAAAATCTGAATTCTTCTAGAGTTCCTGATCTTCTGGGTCTACGCTCGTCGCGCTACCATCGAATGAGGTTAGTCT
+
8>:>7;=BBB@A;;6>CCDBCACCCCCGCCBB?B;;;0;=A<@@@ECCC?CCCCB?B=?@BB?C?C??@BBBBC?CCCCC3CB<@:9928=?@00/=6:<<00/:;=7;><;7???<?@@<@<=;;;;;;A=A===;@@AA>=>>>?>@@888>;;;<<??=A<AAAA>>>AA<???BA5A7:5:=;<;+;:::?8?>>;:;AAAA<AAAB/>>@BB=B<AA<>>>A@@@;@<A@@@>>:>>BB:@>?BAA?@AAAA===????;?AAA>06333-3-3399;
@ATNG8:02524:03241
GATGGGTAGATACTCGCTGATACACCCAGAAGATCAGGAACTCTAGAAGAATTCAGATTTTTAACACGAGAGTAAACGTAAAAAGAAGGTTTTACAAGACTCACGTTAACAATATTGCAGCAGTACGCACACAATCGAAGCGCAGTAAGGATGGCTAGTGTAACTAGCAAGAATACCACGAAAGCAAGAAAAAGAAGTACGCTATTAACTATTAACGTACCTGTCTCTTCCGAAACGAATGAGTACTACTCTCAGAGACACACTACCATCGAATGAGGTTAGTCT
+
BCCCD?DCBBBFDCCDCCCCCBBDDD=ABC?CBCC??=??@AAAAAD?BB?B@BBAAABBB3B?BCBCCCBB???:>>BDEDD5BB>C5;;;*9ED=BAAABBEDD?B?BC?BBB>AABBCCCCCCCCCBBBC?CA@@=@???@AAB?B?CAA?ABBBBAAA?CCCCCC@BB>@@@=@@@@@9@@=9>>???/?B<;<;;A@A::5:9==>B3838@BAA=A@@@ABC=@=A@@:AAA?CCCDCBBBBCBBAAABBB>>AA@@A>>:=>=;;49::=;??CCAAA
@ATNG8:02527:03226
GATGGTAGTGTCATATGAGAGTGTGTACTCATGTTTTCGGAAGAGACAGGTACGTTAATAGTTAATAGCGTACTTCTTTTTCTTGCTTTCGTGGTATTCTTGCTAGTTACACTAGCCATCCTTACTGCGCTTCGATTGTGTGCGTACTGCTGCAATATTGTTAACGTGAGTCTTGTAAAACCTTCTTTTTACGTTTACTCTCGTGTTAAAAATCTGAATTCTTCTAGAGTTCCTGATCTTCTGGGATGTGTGCGCAGTGCCTACCATCGAATGAGTTTAGTCT
+
BBDG?CCDDCCCCBBCCDDECCCBBBCCCCBA????9@D@D@CCCCCCC@CDCAA>BABBBC?B@CCCBBBBCC?A@CCC1@@>ABBC>BBBBADCB@BJ?BA@@AB>CCCAAAAA=ABB?B?BBCCCCCEADDBA>AAC@CCCBBCBBBBBCA?CBC?CD?B?BBBCBBC@@;>::::.:;?=BBCCC5CBBBC;::CCFDCCBB<@@@@0@BBCC?C?BCACBBCCCC?B?BDDEBB<A<<<3<000AA>BCBBBBCC@CDE?BBBCD@AAAAAD>CECCB
@ATNG8:02528:03200
GATGGTAGTATATCGCGTCGCTATCCAGAAGATCAGGAACTCTAGAAGAATTCAGATTTTTAACACGAGAGTAAACGTAAAAAGAAGGTTTTACAAGACTCACGTTAACAATATTGCAGCAGTACGCACACAATCGAAGCGCAGTAAGGATGGCTAGTGTAACTAGCAAGAATACCACGAAAAGCAAGAAAAAGAAGTACGCTATTAACTATTAACGTACCTGTCTCTTCCGAAACGAATGAGTACGAGAGAGCACACGTGTCTACCATCGAATGAGGTTAGTCT
+
>>?<>B=BCCBBBBBA;<>>==B?:5:5505@BA;;8;>BBCCDCE@A@=@?;;;;9???.@9@?>>????@@=5000<<<<,<<8=;@@@9CEDGIBBBCBA;;8;?AC@CCE?@?AABCFCCCCBBBDDD@CCBC?BCDCCCAA=A>A;;6;B@??ABF@CCBBBB@?@=?EC=<<7777(8<7177888(6=7=<>==@@AA:>:=ABB<A<AGC@@=@AA@@AB?B?ACD>CCD<???ABBBBBBBEA?BB??;ABBAB>;717///@9::>@;>4;?999
@ATNG8:02528:03205
GATGGTAGTGATACAGATCAGACACCAGAAGATCAGGAACTCTAGAAGAATTCAGATTTTTAACACGAGAGTAACGTAAAAGAAGGTTTACAAGACTCACGTAACAATATTGCAGCGGTACGCACACAATCGAAGCGCAGTAAGGATGGCTAGTGTAACTAGCAAGAATACCACGAAAGCAAGAAAAAGAAGTACGCTATTAACTATTAACGTACCTGTCTCTTCCGAAACGAATGAGTACGATGAGAGAGCTCTCTCTACCATCGAATGAGGTTAGTCT
+
<<<=;?>?CCB;<<?@CCC@@<@EE@BBD@BAB@::046:9:444=7=<?C?::8?>>>:):.332:88:://(..-555)77)/)//)///)/<555<<::<7::5::>;@B??@C@DCBCDHCBBB?B@@@=@@@?@===;=;?AB9BBBCBBBB=AAA@?@@CC?847;=;;;:188849::;;+?C?B???BAA@A<?;?AAA4:49?????BAAA@@<2715;<1<??9?@@=>>>??>>>CBBAAA@====>888:>88/7166//*/0668==
@ATNG8:02529:03235
GATGGTAGAGTATCATGTGTATCTCCAGAAGATCAGGAACTCTAGAAGAATTCAGATTTTTAACACGAGAGTAAACGTAAAAAGAAGGTTTTACAAGACTCACGTTAACAATATTGCAGCAGTACGCACACAATCGAAGCGCAGTAAGGATGGCTAGTGTAACTAGCAAGAATACCACGAAAAGCAAGAAAAAAGAAGTACGCTATTAACTATTAACGTACCTGTCTCTTCCGAAAGAATGAGTACTATAGACTATCTGAGACTACCATCGAATGAGGTTAGTCT
+
:;=>7;;<696>>;;666@@A@@@@;@BB=AAAABB?CABBCBBBC=@@?B?BCBBBEEE3D@CCCEDCDA;;;0;@A@>>>,@@9=9@==4==?;?:9:BBBECAC=AA?B8859A@@B@AACCCCCCCBB?BBBB?CBBBAB@@=A>A;;8;BBAABAA?AAAACC>AA@BBB?AA::9:+:::30===>>'=>7//./99<AA8;79<;;/618>B;;9;A@@BBB?B@ABL?DE?A@CBABDBFBBAAACEBBBCA@@AAAA=??AAB>?@@@?A?@A@AA
@ATNG8:02531:03247
GATGGTAGTGCGTGAGAGAGAGACCCAGAAGATCAGGAACTCTAGAAGAATTCAGATTTTTAACACGAGAGTAAACGTAAAAAGAAGGTTTTACAAGACTCAAACAATATTGCAGCAGTACGCACACAATCGAAGCGCAGTAAGGATGGCTAGTGTAACTAGCAAGAATACCACGAAAGCAAGAAAAAGAAGTACGCTATTAACTATTAACGTACCTGTCTCTTCCGAAACGAATGAGTACATAGATATACGTATAGCTACCATCGAATGAGGTTAGTCT
+
9:78;@AAABBBDCCCCCCDDD@@@<@CD@ECCCCC@B?BCB@?@G@BB?B@AABBBCBC1C?DBBBBCBCBA@<>?@DDDD5CA>A5;;;*;BB?BBBB::;4;A;ADD?CBDCCCBBBCDDCCBBB?BBCC@CCCCCCBC?C?CBB?BCCCCCBB?BCCDDC@BB?CBB;>>99:.9=>:?AA@A/::79BCCDCBBB?B?BBBB>B?BBBAB>BBA@@;;:?<?BD:ABB@CCBBBCCCCBB@CDDCCCAAABBBCAA>@BBAA>BB??<>?B@AAB
@ATNG8:02531:03249
GATGGTAGTGTGTCTCTGAGAGTAGTACTCATTCGTTTCGGAAGAGACAGGTACGTTAATAGTTAATAGCGTACTTCTTTTTCTTGCTTTCGTGGTATTCTTGCTAGTTACACTAGCCATCCTTACTGCGCTTCGATTGTGTGCGTACTGCTGCAATATTGTTAACGTGAGTCTTGTAAAACCTTCTTTTTACGTTTACTCTCGTGTTAAAAATCTGAATTCTTCTAGAGTTCCTGATCTTCTGGGTGTATCAGCGAGTATCTACCATGAATGAGGTTAGTCT
+
BBCC@CBBBBBCCC666?CB@@CGCCCCA@@B?BCBD>CC@C?BBCBBBA@AAA00,0;@B@C>A?ACCCCCCCB=:::::*;C=@@CB=A@;;7;BB>BB9;;@BBC?BCEIDDCC@DBB?C@DDEBCCCC?BBBB;AAA9::@@@BBCCCDDC@CBB?BE@C@CBBBCBCCF@CCCCC;C?C>;;;;;*;AAAB=BBCCCCGCBB?CLKM5@@A;<7;?CC?@@@AAAA=@=@CCCBB>A@AA;ABCBBBCAAAAACCBCB@@>@CCCFCCCC@C@CCCBA
@ATNG8:02503:03266
GATGGTAGCTCACGTACGTCACACGTACTCATTCGTTTCGGAAGAGACAGGTACGTTAATAGTTAATAGCGTACTTCTTTTTCTTGCTTTCGTGGTATTCTTGCTAGTTACACTAGCCATCCTTACTGCGCTTCGATTGTGTGCGTACTGCTGCAATATTGTTAACGTGAGTCTTGTAAAACCTTCTTTTTACGTTTACTCTCGTGTTAAAAATCTGAATTCTTCTAGAGTTCCTGATCTTCTGGTATGACTAGTGTACTACTACCATCGAATGAGGTTAGTCT
+
:;>>@CCCCBCCCCCC:;;FCCCCCCCCCCA@<@BBC>DC?C?BBBBCBB?BDBBB>B?BAAA?A?A???@@@BA>BBBBB1CC>BB>>7>BBB?B@@=@B>BBBBCC:88>>>AAA;?>>9>;@A@>;;;A;CAAA7=>?<====>?>>=>>>@;>>>;AD=C8??@@?@?AA<AAAAA2@<?:96666'6:666*--7---=::=8====.<==>A=A<>><>@@A???<@;?@@???;>>D>AA@???AABDAAAA???A??;?A@@@:<>>@<@<@@>;;
@ATNG8:02509:03297
GATGGTAGGTGCACATGAGTGTATCCAGAAGATCAGGAACTCTAGAAGAATTCAGATTTTTAACACGAGAGTAAACGTAAAAAGAAGGTTTTACAAGACTCACGTTAACAATATTGCAGCAGTACGCACACAATCGAAGCGCAGTAAGGATGGCTAGTGTAACTAGCAAGAATACCACGAAAGCAAGAAAAAGAAGTACGCTATTAACTATTAACGTACCTGTCTCTTCCGAAACGAATGAGTACTATGTAGAGCTCTATACTACCATCGAATGAGGTTAGTCT
+
CABB?CCC@@@BB>CDCCCBBEC@?>@BE@AAAC::9:>AACBBCB@CC?B?@@@=>>>>0@@DCCCCEBBDCE>CD::;;;*;B>C5;;;4;@@?BCBCCCCBB?B@BB?B@@=@A@@ACBCCBECCCBDC@CCBC?BBBB@@>>:??B@A?ACBBBCAA?BBABBA>BB?BBB6;;787)9??<@BBBB3AB=B===??A??:>:=BAA8:69AB@B>A@@@ABB?B?BCC=B@@=?BBCCCBBAACCCCCCAAAB=>=:::A<?B===9?A?>9=:>>::9
@ATNG8:02513:03257
GATGGTAGCGCATATCAGCGCAGCCCAGAAGATCAGGAACTCTAGAAGAATTCAGATTTTTAACACGAGAGTAAACGTAAAAAGAAGGTTTTACAAGACTCACGTTAACAATATTGCAGCAGTACGCACACAATCGAAGCGCAGTAAGGATGGCTAGTGTAACTAGCAAGAATACCACGAAAGCAAGAAAAAGAAGTACGCTATTAACTATTAACGTACCTGTCTCTTCCGAAACGAATGAGTACGTGTGCGACGTGTCTCCTACCATCGAATGAGGTTAGTCT
+
AA@=?B;;;CBBBBCCCCBCCCCCC=CCC@BCBCBB@B?BBDCCAA?AA>B?BBCBBBBB5C@DCCCCCCCCCD>BBBCDDD2B@=A4:;;.;BB<@AAACCBBC@C@BB?AAA:??AAABDCCCDCCCCBB@CECC?BBBBBB@@<A?CBB@BCCCCCCC?CDDDAA?AA=ABA<>>898*9??999999(8@@CBAACBAAA:=9<>==4829:@@@?BB@@@CC?A?@@@;@AA=ABBCBBB@BBBBBBBBBBBBBBA<?BB@@A:::=AD>>:>;@B:;:
@ATNG8:02515:03293
GATGTAGACATATCGTACTCTCTGTACTCATCGTTTCGGAAGAGACAGGTACGTTAATAGTTAATAGCGTACTTCTTTTTCTTGCTTCGTGGTATTCTTGCTAGTTACACTAGCCATCCTTACTGCGCTTCGATTGTGTGCGTACTGCTGCAATATTGTTAACGTGAGTCTTGTAAAACCTTCTTTTTACGTTTACTCGCGTGTTAAAATCTATAATTCTTCTAGAGGTTCCTGATCTTCTGGCAGACTCTCACACGCCTACCATCGGAATAGGTTAGTC
+
CCBBBCCBBCCCCCCCCCCCBCDDDDCAA000??;5:B?B?BCBBB7779B@==9>,///;6;8:@BABCA>@155;;;*894;//*.::=8A9816>5;;;B@?<>>>@A@>><>@@<@<BBBB>>??<AAAA:>=>>=:::<<9::////+/<?:??=A=BCA==>A;;5;::::/;9><?;<;<,32222),,,,,,6977-552'.5...8492682655...0748255797737//(.65557333999;774976072,,),-226050577:
@ATNG8:02518:03254
GATGGTAGCGCGACGAGCGTAGACCCAGAAGATCAGGAACTCTAGAAGAATTCAGATTTTTAACACGAGAGTAAACGTAAAAAGAAGGTTTTACAAGACTCACGTTGACAATATTGCAGCAGTACGCACACAATCGAAGCGCAGTAAGGATGGCTAGTGTAACTAGCAAGAATACCACGAAAGCAAGAAAAAGAAGTACGCTATTAACTATTAACGTACCTGTCTCTTCCGAAACGAATGAGTACTATGTAGAGCTCTATACTACCATCGAATGAGGTTAGTCT
+
CDBB?CBBCBCBBBBCBBBBCBBBC>BBB@CBBBAA?A@CDEBB@@>@C>B>ABBBBBBB3B@BBAACBBB@@@8@@ACEED5BA=B5;;;.;AC@CCBCDBBBC@CCBB@BAA=A@@ACCBBABBDCAAAB?@@AB@BAAABB@@<B@D8899BBBAAAB@@?@?;:6;?;?AA<@?877)577467888(8=:?>>>??B>>:>=??AA<><>BC@@>@BBBBCD>B?BBB<BBB?>>>BCBBBBBBBABAAA??@@AA>>>A=@@>>><<A@A<@?CB989
@ATNG8:02522:03257
GATGGTAGCTCTGCTCTGACTCTCGTACTCATTCGTTTCGGAAGAGAACAGGTACGTTTAATAGTTAATAGCGTAACTTCTTTTTCTTTGCTTTCGTGGTATTTCTTGCTAGTTACACTAGCCATCCTTACTGGCTTCGATGTGTGCGTACTGCTGCAATATTGTTAACGTGAGTCTTGTAAAAACCTTCTTTTTACGTTTACTCTCGTGTTAAAAATCTGAATTCTTCTAGAAGTTCCTGATCTTCTGGTATACACACTCGCTCGCTAATCGAATGAGGCTTAGTCT
+
88896:;9955555555//////77//5=<:828444)44.4.4555.5<<7666@::)444444.56;;>@>>>8<:344444$48<2556@6;;<>8;555)59.5455<<655554944.444.45::993//)////544445::<;;;;;:99245438:3<3889555;994999999(9.616;@@@+;9<<;)///55554495::::'444493:6<>84////)/6)/)/::;;<499B=@?@BB@><<000//::=??<?>??>?:;;/336;737;
@ATNG8:02524:03296
GATGGTAGCGCACACTAGATAAGTACTCATTCGTTTCGGAAGAGACAGGTACGTTAATAGTTAATAGCGTACTTCTTTTTCTTAGCTTTCGTGGTATTCTTGCTAGTTACACTAGCCATCCTTACTGCGCTTCGATTGTGTGCGTACTGCTGCAATATTGTTAACGTGAGTCTTGTAAAACCTTCTTTTTACGTTTACTCTCGTGTAAAAATCTGAATTCTTCTAGAGTTCCTGATACTTCTGGAGATACACATGATACTCTACCATCGAATGAGGTTAGTCT
+
:?=:::<<<ACCDECGKHBBB@BA;;;@@@@DDDC=BA?D9::9BABB?A@?<;;@=ABAA8>8===>>9>:?;@::;:):A156>9907:884<::9><2596=<=8==>=BAAA;>>@<@=C=<=:::;:>>@@>@@?@@@@?>>>@@??::7;?@>AA<A=;;;;;;AAB;>>ADD;A=B8==AAA/>>>@>2:76///97-//8;9,9;>@@<@::;5;;;;@@A=A<A==3336,,,9,9,,,-2278::::999;;8838;;;;488;A;>8==>=>
@ATNG8:02529:03259
GATGGTAGGTGCACATGAGTGTATCCAGAAGATCAGGAACTCTAGAAGAATTCAGATTTTTAACACGAGAGTAAACGTAAAAAGAAGGTTTTACAAGACTCACGTTAACAATATTGCAGCAGTACGCACACAATCGAAGCGCAGTAAGGATGGCTAGTGTAACTAGCAAGAATACCACGAAAGCAAGAAAAAGAAGTACGCTATTAACTATTAACGTACCTGTCTCTTCCGAAACGAATGAGTACGAGAGTCAGAGCAGAGCTACCATCGAATGAGGTTAGTCT
+
@A@>?CDC@@@ACECCCCCCCCBBB?CBC?CCCC@@<@?CCCCCCC@BB?B@DCCCCCCC1C@CDCCCCBCDDD>@@@DDDD3BC?@<@A@8ACC@CAAACCCAA=A>BB>B@@>BBBBDBBCCCAAABBBD@CBBB?A@??@BAA>B@CBB?BCCCCABA?A??@CB>A@>BBB8==777):@@;:9999.9>=C888BAAAB;@<@A==5:5:<BA@>AB@??BB=@=@AA<BBC@CBBBBCCCAAABABBCBBABB=>>CCC@B?;==;>B@@=@=AAABA
@ATNG8:02529:03283
GATGGTAGCGAGCGAGTGTGTATACCAGAAGATCAGGAACTCTAGAAGAATTCAGATTTTTAACACGAGAGTAAACGTAAAAAGAAGGTTTACAAGACTCACGTTAACAATATTGCAGCAGTACGCACACAATCGAAGCGCAGTAAGGATGGCTAGTGTAACTAGCAAGAATACCACGAAAGCAAGAAAAAGAAGTACGCTATTAACTATTAACGTACCTGTCTCTTCCGAAAGAATGAGTACCTCTCATACGCTCGTCCTATCATCGAATGAGGTTAGTCT
+
ABBB?CACCCDBDBBBDEGCCCDDD@DBB?CBBA@@=@=@ACCCBB>CB>B?A@BBBBBB2B?CHCCCCCCCCC9@?;;;;;'9@;@299,5<<7;;;=@CBBB>A>AB?BBB=??BBBCCCABBCCCBBB@DCBB?AABABB??<ABDA@>@DBBBCCC?CCBBAA=AC?BBB?AABBB;A@@=@@@BB1BC@B787CCA<=7;9>A@@:=:=@BBB@CBAAABA?B@BCD>CC?AACCAAA?@@@BBB@@ABBBB@A<A>??AA<<<8<@?@=@=?@:99
@ATNG8:02529:03284
GATGGTAGTGTGTCTCTGAGAGTAGTACTCATCGTTTCGGAAGAGACAGGTACGTTAATAGTTAATAGCGTACTTCTTTTTCTTGCTTTCGTGGTATTCTTGCTAGTTACACTAGCCATCCTTACTGCGCTTCGATTGTGTGCGTACTGCTGCAATATTGTTAACGTGAGTCTTGTAAAACCTTCTTTTACGTTACTCTCGTGTTAAAAATCTGAATTCTTCTAGAGTTCCTGATCTTCTGGCTCTCGTAGACAGATACTACCATCGAATGAGGTTAGTCT
+
:9//+/:;:555<;;56999?9999944483339::0::0505<<<<<@466?9919@B@@=2616<55599;;7;<@@@+<<9<?@@6>;6646>A>>B@BB<A=B;AAC?@@@@;?AA?C896969<=A@BBAA@CAABBBAAA:;9??@@@5:9=::9.3-3;=:?;;=@;;9999&9.925999*0@00*//555<;999.9595$5;<>>:><?>:??999=<8@???>?>:::79.5559=>556=B<<;;??>;@:?;955<=>==4=:>>?>9
@ATNG8:02530:03285
GATGGTAGTGTGTCTCTGAGAGTAGTACTCATTCGTTTCGGAAGAGACAGGTACGTTAATAGTTAATAGCGTACTTCTTTTTCTTGCTTTCGTGGTATTCTTGCTAGTTACACTAGCCATCCTTACTGCGCTTCGATTGTGTGCGTACTGCTGCAATATTGTTAACGTGAGTCTTGTAAAACCTTCTTTTACGTTTACTCTCGTGTTAAAATCTGAATTCTTCTAGAGTTCCTGATCTTCTGGGATGTGTGCGCAGTGCCTACCATCGAATGAGGTTAGTCT
+
;><B>BBBC><5-----688;///////-///)/889/8:;??BB@@BBA><<>00,02<==A<C?A@ACB;;;;4;@?@?,;;4999:)9?:949@B>BC;;;ACAA?BCCCCCCD@BBC@B?CCCCBB@@;@@@@?CCCCCBBBCBBBBBCCC?BCC?BB@C@B@A@?@DBB@BCGDD9B;@;::::-;BABB=BBBAAACBBC5;;;.;AABE@C@DDABCCCCCC@C@CDCCBA=AAAB;A;;:@@@C@@ACBBC@EDC>BACBB?BCBB@B?BCABA
@ATNG8:02535:03292
GATGGTAGTGCGTGAGAGAGACCCAGAAGATCAGGAACTCTAGAAGAATTCAGATTTTTAACACGAGAGTAAACGTAAAAAGAAGGTTTTACAAGACTCACGTTAACAATATTGCAGCAGTACGCACACAATCGAAGCGCAGTAAGGATGGCTAGTGTAACTAGCAAGAATACCACGAAAGCAAGAAAAAGAAGTACGCTATTAACTATTAACGTACCTGTCTCTTCCGAAACGAATGAGTACGTGTGACGTACGTGAGCTACCATCGAATGAGGTTAGTCT
+
<==>?CCCA@A@<>CCACBGBBB>BCC??><@00+0:=<>::9B>CB?B?BA@??>>>1??DCBBABABBBC9>9;9599$9>;:4;??7?AB?9:9CCDDCC@C@CC?BAC@CCB9;;CGGDDCBBCBB?BCEF?AAABBBAA>C@ECC?CCBBBBCC?BBDBBB?BB?BAA>ABBBE>@==:=BCBB.>>=B787>>AAA7:5;?;;5:8<>AAA?AA??????B?BAA=A??<?ABBCBBCCCD=AABCBBBCCCBCBBB>AAAAA<=C:959<=@;;;
@ATNG8:02537:03257
GATGGTAGCTCTGCTCTGACTCTCGTACTCATTCGTTTCGGAAGAGACAGGTACGTTATAGTTAATAGCGTACTTCTTTTTCTTGCTTTCGTGGTATTCTTGCTAGTTACACTAGCCATCCTTACTGCGCTTCGATTGTGTGCGTACTGCTGCAATATTGTTAACGTGAGTCTTGTAAAACCTTCTTTTACGTTTACTCTCGTGTTAAAAATCTGAATTCTTCTAGAGTTCCTGATCTTCTGGGCTGCGCTGATATGCGCTACCATCGAATGAGGTTAGTCT
+
CBBB@BCEGCBABABBCCCBDDCBBBBBDDBB@BBBB=BC@B@BCDCCCFACIAB@?CCDDD?D?CCBCCCCBB@BDDDC1CC?BBBC<BBCC@BCC@CC;;:BCCC?BBCCDCCC?BBC@C?CCBBBBBC?CCCC>A@BCCCCDBBAABCCBB>BAA>AB?B?AACBCCCBB<A;;;:.;=A>;;:;-;C@@B>BGIJHGCBBB=@@@@,@?@BB?B@CMACBBBBBD?C?AABDDD;?9;;6;@@ACBBBBCICCCCBAAB?AAAAA=;;;@<?>BDCCC
@ATNG8:02498:03321
GATGGTAGGACGAGCGTCTGAGAGGTACTCATTCGTTTCGGAAGAGACAGGTACGTTAATAGTTAATAGCGTACTTCTTTTTCTTGCTTTCGTGGTATTCTTGCTAGTTACACTAGCCATCCTTACTGCGCTTCGATTGTGTGCGTACTGCTGCAATATTGTTAACGTGAGTCTTGTAAACCTTCTTTTACGTTTACTCTCGTGTTAAAAATCTGGAATTCTTCTAGAGTTCCTGATCTTCTGGGCAGACTCTCACACGCCTACCATCGAATGAGGTTAGTCT
+
<BCB?C=G?A@CIJ666@@CCBCC@CBBBFCB>B;;;6;A>B@FCCCCDCACCBCC@C@CBBBAGACCCCCCBAA@;;;;;*;A>BABB=BBBB@CCC@CC?@@BCBC@ECCCCCCC@CCD?C@CDBABBBB?A@@@<AABBAABBBCCCCDBBB?CCC?BB@C@BBBBCCCBB>@;;;0;5;=AAAA7AEEEC>AABCCDB@@@4;;;;*;?@B>B?B>@A=A@AABBB?A?AAAABB59:;</;A@BABBBBB@@@BB;;;B@CBBBB@BBCB@C@CFBBB
@ATNG8:02498:03346
GATGGTAGTCTCAGATAGTCTATAGTACTCATTCGTTTCGGAAGAGACAGGTACGTTTAATAGTTAATAGACGTAACTTCTTTTTCTTTGCTTTCGTGGTATTCTTGCTAGTTACACTAGCCATCCTTACTGCGCTTCGATTGTGTGCGTACTGCTGCAATATTGTTAACGTGAGTCTTGTAAAAACCTTCTTTTTACGTTTACTCTCGTGTTAAAAATCTGAATTCTTCTAGAAGTTCCTGATCTTCTGGTATGACTAGTGTACTACTACCATCGAATGAGGTTAGTCT
+
9>=9:?ACB=?BBBBB<@955==<<?>999440556?7==<A866655;;7999444(45::9=6?;?>944:44.48.43333$3:;09::>3456=9<6615;8;565=B=:;9@@@AA=A@@<?:A@>??>AA499>>;@?>999>>@???===?@;000;>@<?9??A9:9@@@;?59999$96@9=>;;;$559990955556555<.5555$544597;9?@94////)/8)/)/:<<;;7:5979A@@B@@@AB@ABBC;;;CC?BB@@?=@?@@;?:?@@AB
@ATNG8:02504:03324
GATGGTAGTATATCGCGTCTCTATCCAGAAGATCAGGAAACTCTAGAAGAATTCAGATTTTTAACACGAGAGTAAACGTAAAAAGAAGGTTTTACAAGACTCACGTTAACAATATTGCAGCAGTACGCACACAATCGAAGCGCAGTAAGGATGGCTAGTGTAACTAGCAAGAATACCACGAAAGCAAGAAAAAGAAGTACGCTATTAACTATTAACGTACCTGTCTCTTCCGAAACGAATGAGTACGAGAGAGCACACGTGTCTACCATCGAATGAGGTTAGTCT
+
@;<4.449<==>>=<<<655595568<==0559999.59)5<;9;;>8::7:;>@?@@CCC2@9=?=995?@??A97344444$5=99.555&5<<9;<;<<:9/0)0:<>:>0:09==9?BBCDCBBCCCCC@@@@@=@BAAABCC?C>B;;59@AAB<<B>BBBBCC???=?BB>BBBBB8<<829AAAA/AA<?;;;BFCCB3838?>=<B7;;A@@@B@@????4947;;6=?@=???ABBABACBB;;?AB9:5>AAA?AA<@>>>A<@@@@<@:=@???
@ATNG8:02510:03304
GATGGTAGGACGAGCGTCTGAGAGGTACTCATTCGTTTCGGAAGAGACAGGTACGTTAATAGTTAATAGCGTACTTCTTTTTCTTGCTTTCGTGGTATTCTTGCTAGTTACACTAGCCATCCTTACTGCGCTTCGATTGTGTGCGTACTGCTGCAATATTGTTAACGTGAGTCTTGTAAAACCTTCTTTTTACGTTTACTCTCGTGTTAAAAATCTGAATTCTTCTAGAGTTCCTGATCTTCTGGTGTCGTCTATCATGTACTACCATCGAATGAGGTTAGTCT
+
:=>:;@BC?CCCC9;;BBDBBBAC@CDBBBBD@DCCC>BB?B?CCCCCBB@BDCCC?B?ACA@<A=ADDDCBBCC@CCCCC5BA?ABCG=BBBE@CFFADC?A@BCCCBDBBBCCBB?BCC@C@CBBBCBBB?BBBB?BCCBBBBCBBCAAACCD@CAA>AB@D?CABBCCCCD@CBBBB:B>B;AAB??,>B@AB=BBBBBBBBBA>ABBB0A;;;A8;8;B?BBBBBBC@C?BCBBBC?B?A?ACCBCCCCBBBBCDDBBBCC@CBBBC>?@@B>A?BCA@@
@ATNG8:02512:03323
GATGGTAGCTCTGCTCTGACTCTCGTACTTATTCGTTTCGGAAGAGACAGGTACGTTAATAGTTAATAGCGTACTTCTTTTTCTTGCTTTCGTGGTATTCTTGCTAGTTACACTAGCCATCCTTACTGCGCTTCGATTGTGTGCGTACTGCTGCAATATTGTTATCGTGAGTCTTGTAAAGCCTTCTTTTTAACGTTTACTCTCGTGTTAAAAATCTTGAATTCTTCTAGAGTTCCTGATCTTCTGGGCTGCGCTGATATGCGCTACCATCGAATGAGGTTAGTCT
+
?@<<:C=A>55555<A;AABBCBCB>???:A=:====8;;8A2885;;;?8888AA=A=BBCB?B??:;?=////(.....$.949555-59=958<;<@>157;AAC=BAAA>=>A=BDD:>:=<<<=888<?>?>;>ECB@@@A@>>;;;@>>5;;;5::<>;;9:///955/5222'294;6;;AAA.949;;;4555/..99///-999(3-.).3.32771677<<<A=B;=///8938=?C38877:///CAACCA@@@@A?BBBCB@AA??<?<@B@AA
@ATNG8:02516:03300
GATGGTAGACACGAGATCTCATCGTACTCATTCGTTTCGGAAGAGACAGGTACGTTAATAGTTAATAGCGTACTTCTTTTTCTTAGCTTTCTGTGGATTCTTGCTAGTTACACTAGCCATCCTTACTGCGCTTCGATTGTGTGCGTACTGCTGCAATATTGTTAACGTGAGTCTTGTAAAACCTTCTTTTTACGTTTAACTCTCGTGTTAAAATCTTGAATTCTTCTAGAGTTCCTGATCTTCTGTGCTGCGCTGATATGCGCTACCATCGAATGAGGTTAGTCT
+
84459===@>=99556<@ABCBBA@<;=>CC9;9AA666<?86555554.4=8786;+///;6:6:@C==?88>377333$3717<333(3333947828835879//)/55/556929AA7=6:998:999;@>@@9<>A@?@>>>CDA>>>>=186<8?>:>:=<>>=<A<;495678(61846////'/5668(-(-2---47794999+977179496::3:;;;;:;5;<AB>;:=166;;@@///==9:=@A@AA<<;//,/<:>>:>>>><>;@CBBB
@ATNG8:02523:03319
GATGGTAGTATAGAGTTACATAGTACTCATTCGTTTCGGAAGAGACAGGTACGTTAATAGTTAATAGCGTACTTCTTTTTCTTGCTTTCGTGGTATTCTTGCTAGTTACACTAGCCATCCTTACTGCGCTTCGATTGTGTGCGTACTGCTGCAATATTGTTAACGTGAGTCTTGTAAAACCTTCTTTTTACGTTTACTCTCGTGTTAAAAATCTGAATTCTTCTAGAGTTCCTGATCTTCTGGCGCTCTGTCACGTCTGCTACCATCGAATGAGGTTAGTCT
+
88;=?B=BEFCCBCCC@BBDCCCCCCCCBB@BBCC?CC@C@CBBDDDD@DBBBB?C?CCAA=A?CBCAABBA@?ABBBC1BB>BBCC8??BC>BBA=@@=@@ABCC@@@@@CCAD9>>A<A;@@>>::8@;>>@>:>>>;657@@AABB>==>;===<BD=D=<<=>ACC>>;>A@AA5A=A;??AAA/AA998+//9///;;:><>AAA/>>A@@<@=?@<?A>>==>=A:>=@AAA:>>A====?>==>@?@AA@@@A@@@<>>>DD<AA??<@<ACBBB
@ATNG8:02527:03309
GATGGTAGTAGTACACTAGTCATACCAGAAGATCAGGAACTCTAGAAGAATTCAGATTTTTAACATCGAGAGTAAACGATAAAAAGAAGGTTTTACAAGACTCACGTTAACAATATTGCAGCAGTACGCACACAATCGAAGCGCAGTAAGGATGGCTAGTGTAAACTATGCAAGAATACCACGAAAGCAAGAAAAAGAAGTACGCTATTAACTATTAACGTACCTGTCTCTTCCGAAACGAATGAGTACATAGATATACGTATAGCTACCATCGAATGAGGTTAGTCT
+
:://+/8;=ABBBC<<<=<<@999;055;:<@AB;;49299;;99:5::7:688433333$36;445<<;<<:991/////999'99+//4==1<=<74339A7755057=?=;;;====ACCGFBBCCBCBBA@CCBB?BBA@@000,0:><@<;A>9<<700*0////88399188;/44=<=5577155887(27389?>99:995;5::9C5>:>@CBB?BB@@@AA@B?ABA<@@C>AAABEECBAAACCDC@@???>=<==;:5::9=>;?@@@<?8<:722
@ATNG8:02535:03304
GATGGTAGCTCTGCTCTGACTCTCGTACTCATTCGTTTCGGAAGAGACAGGTACGTTAATAGTTAATAGCGTACTTCTTTTTCTTGCTTTCGTGGTATTCTTGCTAGTTACACTAGCCATCCTTACTGCGCTTCGATTGTGTGCGTACTGCTGCAATATTGTTAACGTGAGTCTTGTAAAACCTTCTTTTACGTTTACTCTCGTGTTAAAAATCTGAATTCTTCTAGAGTTCCTGATCTTCTGGGTCTACGCTCGTCGCGCTACCATCGAATGAGGTTAGTCT
+
=?;90566=>?CDDCCCCCBBCCDDCCCBAAA>ACDG>BB?B?BCFDDCC?CCCCB@B?CCCC@C@BBCCDDCCC?BBDEE1BA<@@@@:?@BB@ECB@BC:;;@CBB@BBBDDDCC?CCC>@>ACBBBCCC@BBBB>BBB@@@@ABCCCBBBBB?CBB?BC@B@BBBBBBBBB=C;;;:.;5;5<<<;.;CCEE?ICCCHHCBBB=AAAA0AAABC@CABC@CCCCC@@>@?AACA@@;>9;;0;AABCDDCBBBBBAABAAB?BCBBB>?@@B?A?BCBBB
@ATNG8:02541:03302
GATGGTAGATATATGCACGCTCTACCAGAAGATCAGGAACTCTAGAAGAATTCAGATTTTTAACACGAGAGTAAACGTAAAAAGAAGGTTTTACAAGACTCACGTTAACAATATTGCAGCAGTACGCACACAATCGAAGCGCAGTAAGGATGGCTAGTGTAACTAGCAAGAATACCACGAAAGCAAGAAAAAGAAGTACGCTATTAACTATTAACGTACCTGTCTCTTCCGAAACGAATGATTACACATCGTCGTGTCGTGCTACCATCGAATGAGGTTAGTCT
+
BC;:766<@CC99:B@E@@@A@AED@EBC@AAABBA?A>??@???E=???D@AB999?>>)?5>>9A@??BCEC;77;;;;;':A;@=@<<0<@B:?A@A@@A:;7;@@@>CCC@CCBCCCBBCCCCCBBCC@C9::@CBBACCBB?B@B@@;@A;;;CBB?ACDCCC@AB>BAC@BBCCC?AAA=?;AAA/??<?>>=A==8837:>>>>;>:=<AAB@CAA@ACE?B@AAA;???=@ABB>AABBBBBBB999??BAAAB;;;<B<;;B=;;;>;>7;@BCC
@ATNG8:02497:03394
GATGGTAGCAGACGTGACAGAGCGCCAGAAGATCAGGAACTCTAGAAGAATTCAGATTTTTAACATCGAGAGTAAACGTAAAAAGAAGGTTTTACAAGACTCACGTTAACAATATTGCAGCAGTACGCACACAATCGAAGCGCAGTAAGGATGGCTAGTGTAACTAGCAAGAATACCACGAAAAGCAAGAAAAAGAAGTACGCTATTAACTATTACGTACCTGTCTCTTCCGAAACGAATAGTACGATGAGATCTCGTGTGCTACCATCGAATGAGGTTAGTCT
+
::==:=BDGA@@;?<;;<;;=?;>@<9:6==@@>>:0417==;;7<237.7<>?=?????,=;<0//8:/33;==38533333$33,3,333&266.5522254--(-(-42545158;9@??>?CBBCBBBA?BBBB?AAAB::9C?@<A00+0=000?AB????@@A:@@<??<;=<9776(687155656'27.522257=<A2868;AA=AAA<<;>ABAAAAA=@=@AD=@??=??AAAA99:BAA@998>=<<887=@@<@@@CB;??@B;?:?A???
@ATNG8:02508:03398
GATGGTAGCATCATGCATATCTCACCAGAAGATCAGGAACTCTAGAAGAATTCTGATTTTTAACACGAGAGTAAACGTAAAAAGAAGGTTTTACAAGACTCACGTTAACAATATTGCAGCAGTACGCACACAATCGAAGCGCAGTAAGGATGGCTAGTGTAACTAGCAAGAATACCACGAAAAGCAAGAAAAAGAAGTACGCTATTAACTATTAACGTACCTGTCTCTTCCGAAACGATGAGTACTGCGTCTCACTCTCGCCTAATCGAATGAGGTTAGTCT
+
BCBA?BABBBBBB;:;C@AACCCBB?BCC@BBBB?@>?@BBCAAAA=AA<A>BB==>AAA1@=@AABBAAABBF<A@AAAAA/@@=A=???+82806977576@B:=:>A;?>>7;;?=>;:;AAA@@A?>>9>A?A7;;A@>><=:==>A>;AAAA?A><8<>>>@@=C><AAA:<:5556(889168787+5<=B>>>AAAA@<@;@@@@8:7:????:>AAC==>7<6766(8>=:66>///====>>>@@@AABBAA6::<@@@A==;>@:<8=@@?>
@ATNG8:02509:03381
GATGGTAGCGCACACATAGATACAGTACTCATTCGTTTCGGAAGAGACAGGTACGTTAATAGTTAATAGCGTACTTCTTTTTCTTGCTTTCGTGGTATTCTTGCTAGTTACACTAGCCATCCTTACTGCGCTTCGATTGTGTGCGTACTGCTGCAATATTGTTAACGTGAGTCTTGTAAAACCTTCTTTTTACGTTTACTCTCGTGTTAAAAATCTGAATTCTTCTAGAGTTCCTGATCTTCTGGGATGTGTGCGCAGTGCCTACCATCGAATGAGGTTAGTCT
+
<@>?AC;9;GJCBBBCCCCBCBCBCBCBCC@@>?CCC?CD@C@BCCCCDD@DCBBB?B@CCCC?C@CBCCB@@@B?BBCCC3CB>AACD=AABB>BBB?BD;;:BCCE@CCCCCCCC?CCC?C?CDCCBBBDACCCC@DCCCCBBBBBBBCCABB@D??=?B?A@CCBCCCBBB=A@@@>7=;@9::9:9*;BBED;;;BCFDEFDF@CCCB5BBBGCACBDC@CBBBCBB@B@CCCECB?A?>>9>000>AABDCEBBBC@BBC@BBBAA>AB@@=A=@BBBB
@ATNG8:02513:03388
GATGGTAGGCGTGTGAGAGTCTGCCCAGAAGATCAGGAACTCTAGAAGAATTCAGATTTTTAACACGAGAGTAAACGTAAAAAGAAGGTTTTAACAAGACTCACGTTAACAATATTGCAGCAGTACGCTCACAATCGAAGCGCAGTAAGGATGGCTAGTGTAACTAGCAAGAATACCACGAAGCAAGAAAAAGAAGTAACGCTATTAACTATTAACGTACCTGTCTCTTCCGAAACGAATGAGTACCTCTCAAGACGCTCGTCCTACCATCGAATGAGGTTAGTCT
+
BAA@7;<<7<@?A;@?BBB;;<99506DD?9;;;:A;@=??CC@@@?;;2:;?>?@AAAA1B>BA@@@@BBB@?7>//----$--(-3777&-(-503789::7=><@8=>;===7;;=>;;;A>>>>==??@=A@>>6;666///95:67;;:?898@@@A=???BAA===:=BB9=>8818<<478877'//(///(/<<6659?8;<=>5;577///9====>>>;>;>>=7;??=?66=///49996949;<<<==<76/6:::@@B@@<@====C=@A>=>
@ATNG8:02516:03375
GATGGTAGATACTCGCTGATACACCCAGAAGATCAGGAACTCTAGAAGAATTCAGATTTTTAACACGAGAGTAAACGTAAAAAGAAGGTTTACAAGACTCACGTTAACAATATTGCAGCAGTACGCACACAATCGAAGCGCAGTAAGGATGGCTAGTGTAACTAGCAAGAATACCACGAAAGCAAGAAAAAGAAGTACGCTATTAACTATTAACGTACCTGTCTCTTCCGAAACGAATGAGTACATAGATATACGTATAGCTACCATCGAATGAGGTTAGTCT
+
;;AC@CDDE;9:B@BBA@ABBBCCE>CDD?CBCC@?=?@DBBAAAB?BC@B@@?@>>=>>1?@CCCACBBBB><5<?@AAAA0>>9@5;;09<<7;<<<@>>BC@B?BB?AAA<?@@?ACDCIIEFECCBB@BDBC@BBA@>?>A=A?B@@>@CEECBCB?BBBBBB@BB@>>>;@@>?>8?@@<=????/?D=B887AAAAA;@:==@?7:4:>@@A>ACAABBB?B@BBC>C>><???BBCCAAAABABA@>??@A<<9CCD9>>>=<8<<<=8<:??>=>
@ATNG8:02516:03380
GATGGTAGGCGTGTGAGAGTCTGCCCAGAAGATCAGGAACTCTAGAAGAATTCTGATTTTTAACACGAGAGTAAACGTAAAAAGAAGGTTTTACAAGACTCACGTTAACAATATTGCAGCAGTACGCACACAATCGAAGCGCAGTAAGGATGGCTAGTGTAACTAGCAAGAATACCACGAAAGCAAGAAAAAGAAGTACGCTATTAACTATTAACGTACCTGTCTCTTCCGAAACGAATGAGTACGATGAGAGAGCTCTCTCTACCATCGAATGAGGTTAGTCT
+
<><=@BDE@BCBCCECCCC@AABBC>CCCGCCBBBC@C@BBBCCA@=AD@C@CA@;;;;;*;>BDCEECBBBEI?BBCACCC2AA:@5;;;*777138333;;78/3.3;6>?A<??@@?;;;>BBBAA?>>=AABA7;;;;;;;=8>=?AB?D@@@ABDD?BBBBBB?BA?CCC>??888+9994:BDEK3BB?B@?@CB>>><A<AAAA:?<??;;<:<AAA=>=;><BCD;?999:??A:::???BBBBBBCCBC>AAAAAA<??@@@:>>=@8=:<=??7
@ATNG8:02519:03398
GATGTGCGTGAGAGAGAGACCCAGAAGATCAGGAACTCTAGATGAATTCAGATTTTTAACACGAGAGTAAACGTAAAAAGAAGGTTTACAAGACTCACTTTAACAATATTGCAGCAGTACGCACACAATCGAAGCGCAGTAAGGATGGCTAGTGTAACTAGCAAGAATACCACGAAAAGCAAGAAAAAAGAAGTACGCTATTAACTATTAACGTACCTGTCTCTTTCCGAAACGAATGAGTACATAGATATACGTATAGCTACCATCGAATGAGGTTAGTCT
+
BB;6;CBBBCDDCCCCDDCCC=BBB@DCCCCC?B?BCBBBBBCBB?B?BBBBBCCC3A?C???AABBBBB<@@AAAAA0@@=A4;;09<<7====@@BB><B@CC?BAC?BBDBAAAACAAAAABBB>BBBB>BB@@AABB@B?BAA>AA@ABBBB=ABCCAA?A?>CBC8<</0/0*000*//////#/.(2=99@A>>>8;8;AAA;A;A@<;;:=>>@>>==4;8887)8@@<?@?A:::??BABBBBBBBCCBBBCCBB?>@B@@=@B>=<>?A?;;;
@ATNG8:02520:03373
GATTAGGTGCACATGAGTGTATCCAGAAGATCAGGAACTCTAGAAGAATTCAGATTTTTAACACGAGAGTAAACGTAAAAAGAAGGTTTTACAAGACTCACGTTAACAATATTGCAGCAGTACGCACACAATCGAAGCGCAGTAAGGATGGCTAGTGTAACTAGCAAGAATACCACGAAAAGCAAGAAAAAAGAAGTACGCTATTAACTATTAACGTACCTGTCTCTTCCGAAGAATGAGTACGAGAGTCAGAGCAGAGCACCATCGAATGAGGTTAGTCT
+
BAB9BM?BBBBBCBCCDCCBCCC@CCC?CCCC@@<@@CCBBBBD@CC?C@BCCCDDDD1C?CBBBCCCBBCC=CCCCCCC1B@<@2999.;BB@BBBBCCBCA>B>BB>BBB=@BBBCBCCCBCCCCBBB?BDBB@BAA?@@AB>C@DBB?BCBCBBBB>BBBBBB?BB?BBA:??9999*9<<8777878%/<7<///==@BB:=:>AAB:=:=?B@@=@BBBCBC?C?CC?AA?CBCBBBBB@@@@@BBBBBBBB@@@BB@>A;><9<B::6:=@@@@@
@ATNG8:02527:03358
GATGGTAGTGTGTCTCTGAGAGTAGTACTCATTCGTTTCGGAAGAGACAGGTACGTTAATAGTTAATAGCGTACTTCTTTTTCTTGCTTTCGTGGTATTCTTGCTAGTTACACTAGCCATCCTTACTGCGCTTCGATTGTGTGCGTACTGCTGCAATATTGTTAACGTGAGTCTTGTAAAACCTTCTTTTACGTTTACTCTCGTGTTAAAAATCTGAATTCTTCTAGAGTTCCTGATCTTCTGGCTCTCGTAGACAGATACTACCATCGAATGAGGTTAGTCT
+
;@@=?BBB@B@??;;@BBBBCBCBBCCCCCBB?BCCD>DC@C@BBBBCCCADCBBFADAAA@C@CACBBFBBBCDBCCBBB5CEAEBCB>A>>>00/A;AA=A@@@@ABCCBBBABB>CBB@D@GCCBBCBD>@@BB=AABBBBAAB@@@BCDBC?BAB>AA?B@CBBA@@@AA=A;;;;.;>B>;<;;.:B@@@;B;;:AAB@@@299::'9>>@A@C@BB?BCDDDA@?@=AAABAD@BCC@CCDBFCCCDCCLCCC;<<BB?B@@@A6:;:?;?=ABBDB
@ATNG8:02532:03388
GATGGTAGTAGTACACTAGTCATACCAGAAATCAGGAACTCTAGAAGAATTCAGAATTTTTAACACGAGAGTAAACGTAAGAAGAAGGTTTTACAAGACTCACGTTAACAATATTGCAGCAGTACGCACACAATCGAAGCGCAGTAAGGATGGCTAGTGTAACTAGCAAGAATACCACGAAGCAAGAAAAAGAAGTACGCTAGTTAACTATAACGTACCTGTCTCTTCCGAAACGAATGAGTACATAGATATACGTATAGCTACCATCGAATGAGGTTAGTCTT
+
;444.49445;;>=>>>>>>666558;459)5=@@;<9@<<@9958=><@:;<00)/<9<'=6<<:::9;;;9:2:;;;877/3<8;4>>>0?;;7<:>9<<9;<3919<19:A8<=>>=>??AB@;;;>>A<??8818<<<88567>9??>;?A>>:===9//////0332355(./33.325,2>CDC/>>5:66/--;---284779992///..05557?>>6868AA8><<67898555<<<A>><=>:9:AC866AAA<=888=;?>>@<@=AAA==6
@ATNG8:02536:03356
GATGGTAGTGTCATATGAGAGTGTGTACTCATTCGTTTCGGAAGAGACAGGTACGTTAATAGTTAATAGCGTACTTCTTTTTCTTGCTTTCGTGGTATTCTTGCTAGTTACACTAGCCATCCTTACTGCGCTTCGATTGTGTGCGTACTGCTGCAATATTGTTAACGTGAGTCTTGTAAAACCTTCTTTTTACGTTTACTCTCGTGTTAAAAATCTGAATTCTTCTAGAGTTCCTGATCTTCTGGAGATACACATGATACTCTACCATCGAATGAGGTTAGTCT
+
88==@CBDDDDCCBBBCDCCCBAABCCCDAAA?BCCD>CD?C@ABBCHCF@CCCBB?B@B@??;@<@BBCBBCCC<:9999)9?;@@AA=ABBB>BBB?BC?AABCCC@CCCCCCCC@DCC?B?BCCCBBCC@CCCC?BBCCCBBBCCCCCCBBB?BBB@CC@C?AABCCCBCB=@9999*9<?;99999*9?@AC<BBBBDDDCCB6:;:;*;AABCAC@CD@BBABCCB?B@BBCECC?A@B@DC@@BECCCBBABCCCCBBB?BBAAA?BBBB?B@CCAAA
@ATNG8:02538:03372
GATGGTAGACATATCGTACTCTCTGTACTCATTCGTTTCGGAAGAGACAGGTACGTTAATAGTTAATAGCGTACTTCTTTTTCTTGCTTTCGTTGGTATTCTTGCTAGTTACACTAGCCATCCTTCTGCGCTTCGATTGTGTGCGTACTGCTGCAATATTGTAAACGTGAGTCTTGTAAAACCTTCTTTTTACGTTTACTCTCGTGTTAAAATCTGAATTCTTCTAGAGTTCCTGATCTTCTGGGCTGCGCTGATATGCGCTACCATCGAATGAGGTTAGTCT
+
8<::7;>CCDCBBCCCCCCCBBCBBBED@@@@?@AAD<AA?B@DBA@ADC@BBAAA?B>BACC?C?@BBCC==;>;89:::*9;7>888(833,33<57155+2<;;@A<@@A===AA=A@?<@<>=88988<ABAA8;;>>>>>>>>AA@:::=5:;=;@@@@:@B???ABAA8=<BDD6B<>5<<;=;/=>==?6::?@A>>>@@<@CB5A<<<@=D=AA8<<AAAAA:?:?AAD:86698>1;///==;=@@@?@>==B;;7;AA>><===A<?<?@==>
@ATNG8:02539:03373
GATGGTAGTCTCAGATAGTCTATAGTACTCATTCGTTTCGGAAGAGACAGGTACGTTAATAGTTAATAGCGTACTTCTTTTTCTTGCTTTCGTGGTATTCTTGCTAGTTACACTAGCCATCCTTACTGCGCTTCGATTGTGTGCGTACTGCTGCAATATTGTTAACGTGAGTCTTGTAAACCTTCTTTTTACGTTTACTCTCGTGTTAAAAATCTGAATTCTTCTAGAGTTCCTGATCTTCTGGCTCTCGTAGACAGATACTACCATCGAATGAGGTTAGTCT
+
:;@;:>@CBCCDCCBCDC;:9CCCCCCCBBBB?@A@C?CCAC?ABBBBCDADEBBB?B@CBCA>B@CDCBBCCCC>ABCCC3BC=??BC=ABCGACCDAED;;:ABBC@BBCCBBBB?BCD@C?DDDDBCBC=BBCD?CBCDCCCCBAA@BBBBB@C??<@A=A=AABBCCCCC@DCEG>B=B;;;:::*;CBBB>AACCCDCCCD@DIDE3DBBBH@B@BC@BBBBBBC@C?CCCCDD?B?A=ABBBBBBCCCDCCBBBCCCC@C@@?B>BBAA>A@CBBBB
@ATNG8:02540:03374
GATGCATATCAGCGCAGCCCAGAAGATCAGGAACTCTAGAAGAATTCATATTTTTAACACGAGAGTTAAACGTAAAAAGAAGGTTTAACAAGAACTCAGCTGTTAACAATATTGCAGCAGTACGCACACAATCGAAGCGCAGTAAGGATGGCTAGTGTAACTAGCAGAATACCACGAAGCAAAGAAAAAGAAGTACGCTATTAAACTATTAACGTACCTGTCTCTTCCGAAACGAATGAGTAACTATGTAGAGCTCTATACTACCATCGAATGACGGTTAG
+
886///5<<<==:@?9555)5994@?;;6=:C@CC@??CC8:9?@;:?8B=C==+=8655<<3339-33(3334444$3;28-33(3288266(//6///:::17133,39=/37:556;//.55689996>;<B8CBB97599-5+227475592222,297.///71///68:9;28333(38888)8838///88877,33(3977160-----(--53355.50222)29:744/;7606///667899:988:=C=;BB@B//0=6-----02,22
@ATNG8:02541:03378
GATGGTAGCTCTGCTCTGACTCTCGTACTCATTCGTTTCGGAAGAGACAGGTACGTTAATAGTTAATAGCGTACTTCTTTTTCTTGCTTTCGTGGTATTCTTGCTAGTTACACTAGCCATCCTTACTGCGCTTCGATTGTGTGCGTACTGCTGCAATATTGTTAACGTGAGTCTTGTAAAACCTTCTTTTTACGTTTACTCTCGTGTTAAAATCTGAATTCTTCTAGAGTTCCTGATCTTCTGGCGCGTATGTATGTCGCCTACCATCGAATGAGGTTAGTCT
+
BCGE=?;B?;;<BABBB<:9CCCCBBBCCCBB@BCBB=BB@C@CDBBBAB>AAAB@@B@DDBB@C@BABB@B>9=:99::;)4<:999@:AACC?BBC@CE@AAC@;;7;BAACCCC@BBC?A?BCCDBBBD?BBBB;;;BAC;;;BA@@DCDBC@@@@@DF?B?@@ACDDFCC@BFCEC7<5<><;;;;*;;BCD>CCCBBAA;;;5;;;.:99@?4:8:B?BBBBA@@<@>C??ABB@CCC@ABABCCAA@CBB@@@@?B@@=@@>>>9??><?B@CCCCC
@ATNG8:02493:03442
GATGGTAGCACGAGTCACTCATATCCAGAAGATCAGGAACTCTAGAAGAATTCAGATTTTTAACACGAGAGTAAACGTAAAAAGAAGGTTTTACAAGACTCACGTTAACAATATTGCAGCAGTACGCACACAATCGAAGCGCAGTAAGGATGGCTAGTGTAACTAGCAAGAATACCACGAAAGCAAGAAAAAAGAAGTACGCTATTAACTATTAACGTACCTGTCTCTTCCGAAACGAATGAGTACTATGTAGAGCTCTATACTAATCGAATGAGGTTAGTCT
+
;4558<<<AB@@;CAAA=<A@966>:>BD<:<CDBB@B@BA@;<9D?CB:;698778999)98;;@>>>?A?@@898;@;;;(5925.555&5<<7;665;====7;<?B?BDC>@?A?@AB;;;CCD@;;<?B@@@=?@>AA::9=A>ABA=AB@?@?BC?ABA???@??;9:9?AA999+775-677887%8:4:767A@@@C=A=B@<;/8075:??=?@@???D@D?BCA9A9838;A@ABB:::BBAB@@>;::AAA=//)////3879=/6067773
@ATNG8:02497:03431
GATGGTAGCGAGCGAGTGTGTATACCAGAAGATCAGGAACTCTAGAAGAATTCAGATTTTTAACACGAGAGTAAACGTAAAAAGAAGGTTTTACAAGACTCACGTTAACAATATTGCAGCAGTACGCACACAATCGAAGCGCAGTAAGGATGGCTAGTGTAACTAGCAAGAATACCACGAAAGCAAGAAAAAAGAAGTATGCTATTAACTATTAACGTACCTGTCTCTTCCGAAACGAATGAGTACCTCTCAGACGCTCGTCCTACCATCGAATGAGGTTAGTCT
+
55:<5::<<=>=======@DCDBCB?BAA=??::<@:>::?>;;;A><;28:<999???B0B?BBBBBBB9;:A=AABBBBB5BD?C=CAB7ABC?BAAA@FGBB?A>@@>@@B8::AAAABBACB;;=CCBACC@@8;;BBBCCB?B?AAA>BCCCAA@@=@ABCDD?BB?BBC>B@??=5;77//;;;>>%=>*/0//>;=>A:@;>>::7;<@@C;;9<AA@@?@?@==@?6=00+0/>><:@>><>AAABBBA??>==8;;;49:>>=9=<//)/(/0::<
@ATNG8:02499:03447
GATGGTAGCTATACGTATATCTATGTACTCATTCGTTTCGGAAGAGACAGGTACGTTAATAGTTAATAGCGTACTTCTTTTTCTTGCTTTCGTGGTATTCTTGCTAGTTACACTAGCCATCCTTACTGCGCTTCGATTGTGTGCGTACTGCTGCAATTATTGTTAACGTGAGTCTTGTAAAACCTTCTTTTTACGTTTACTCTCGTGTTAAAAATCTGAATTCTTCTAGAGTTCCTGATCTTCTGGGATGTGTGCGCAGTGCCTACCATCGAATGAGGTTAGTCT
+
A;;6:<<<CB=BBAA<C:::CCDACC@?ACCE@BBCE>BB7;7;AACCDC@CAABB@C@BBCC>A>AAAABCBAA>@A@AA1AC>ABBB=>???9?==9>B?BBBBBB<??===?>><@@B=A=CAAAA==>=AA=>::::>===>=?????<<<)/)//)/>7=9ABAAAA@@A:>>@@@5@8=7:;:;:+:><==8=@>>=>;:;;5;>>>/@<;;@=B<>>;;;;A;;;;>:=>@?AA<<<<=6=///66=677<;<<D<@@@:::9=>:===>9=;@>>>?
@ATNG8:02503:03415
GATGGTAGTGCGTGAGAGAGAGACCCAGAAGATCAGGAACTCTAGAAGAATTCAGATTTTTAACACGAGAGTAAACGTAAAAAGAAGGTTTTACAAGACTCACGTTAACAATATTGCAGCAGTACGCACACAATCGAAGCGCAGTAAGGATGGCTAGTGTAACTAGCAAGAATACCACGAAATCAAGAAAAAAGAGTACGCTATTAACTATTAACGTACCTGTCTCTTCCGAAACGAATGAGTACTAGAGAGCACACGTGTCTACCATCGAATGAGGTTAGTCT
+
::@=:B@BBBB@@<=ABCCBCCBBB:AAA4:9BAA?=A;@@A::5;2337B@BCCABBBB+;6<;;444====?5<<=>???+;:7<.555&5<>:@CCDBBB:;:<?BA@CCC?AAAB;;:;EECCCBAA@@C@AA;000>==:?<@@CDE?CBBCBAAA>???A@@=9937;;<A<==?6>;;5889999%66552555<AA;><>>>>9@=@@CCC@CBC@CBB@A@BDD=C??;;;@000@@@A@@?????AAA888<=:97:A;994///=6=6:@@99
@ATNG8:02506:03403
GATGGTAGATACTCGCTGATACACCCAGAAGATCAGGAACTCTAGAAGAATTCAGATTTTTAACACGAGAGTAAACGTAAAAAGAAGGTTTTACAAGACTCACGTTAACAATATTGCAGCAGTACGCACACAATCGAAGCGCAGTAAGGATGGCTAGTGTAACTAGCAAGAATACCACGAAAGCAAGAAAAAAGAAGTACGCTATTAACTATTAACGTACCTGTCTCTTCCGAAACGAATGAGTACACATCGTCGTGTCGTGCTACATCGAATGAGGTTAGTCT
+
::::@AAACC@@;66665;>:>@@@:@>C>;?AA;:7:=BAB>>=A;@@=@=@AABCBBB3B>AABBBBBD?::3:;@BEGG5BB?B:@@@7ABB?CCBCCCA@@=@=@D@BBA7::??@ACCCCAAAECBB@BBBD?BBBBBAAB?D@BAA>AABBBBBB@B??@BB?BE@9:9=??CDD:???:;<<===':<7////98<=><?<@@@@=D=?<A::5;BA@BBA>A?BBB>BCC?AAABBBBDBBBAAABBB????>>?@AAABBBD????A>A?BBC?@
@ATNG8:02515:03422
GATGGTAGCACACGAGATCTCATCGTACTCATTCGTTTCGGAAGAGACAGGTACGTTAATAGTTAATAGCGTACTTCTTTTTCTTGCTTTCGTGGTATTCTTGCTAGTTACACTAGCCATCCTTACTGCGCTTCGATTGTGTGCGTACTGCTGCAATATTGTTAACGTGAGTCTTGTAAACCTTCTTTTTACGTTTACTCTCGTGTTAAAAATCTGAATTCTTCTAGAGTTCCTGATCTTTCTGGGTCTAGCGCTCGTCGCGCTTACCATCGAATGAGGTTAGTCTT
+
BBBB?B=BBCCB;;6</0/90//::=@AAA;<19@B><=B@C=@A@B;<9;994<@5:79@@C>B?BBB@BB?>@<:9999$7;4=899,7??C;??B?AA=@@@A??:???;;;;;56=@,/,/>7;;?@A=AA@@;;;;?BC?>>>>>?;:98*//55773<:=<>@@@@<=7:788*77<9=?ABB/AA@@@9???>==;;;@=AAAA/A=>>A;>;>>;>A@@@@A<A=A?>=767)799=6?::;;;==??AA?===:;5;@<@@AAA7;;==8=8==;:;5
@ATNG8:02516:03413
TATGGTAGCTCTGCTCTGACTCTCGTACTCATTCGTTTCGGAAGAGACAGGTACGTTTAATAGTTAATAGCGTAACTTCTTTTTCTTTGCTTTCGTGGTATTCTTGCTAGTTACACTAGCCATCCTTACTGCGCTTCGATTGTGTGCGTACTGCTGCAATATTGTTAACGTGAGTCTTGTAAAACCTTCTTTTTACGTTTACTCTCGTGTTAAAAATCTGAATTCTTCTAGAGTTCCTGATCTTCTGGGTGCGCTACAGTCTCTCTACCATCGAATGAGGTTAGTCT
+
<<??<?CBABABBCCCCECCBBCCGCECC;<:26>>>6<@?B=@@;;6CD?@AA;99*99;<8>2@=@@@@A::6:A=?@@@@,788)8<<?8?@BA?BAA=@C7;;@@AB?@AABBBBC?CBB?C>BBACABBB>BBBB@CBBDBBAABBBCDBDCB@A@A?BBGE?AAB;;;CAA=@;;;;.;<@<;;;;;*;@@A@;@@B@BBBA@?2:9:9(9>@BC>B>BC?;;;;;<B?B@DC@ADA<@;;;6;BCCFGDBBBCDCCBCCCC@CCBCC@DBBB?C@CCBBB
@ATNG8:02516:03443
GATGGTAGCTCTGCTCTGACTCTCGTACTCATTCGTTTCGGAAGAGACAGGTACGTTAATAGTTAATAGCGTACTTCTTTTTCTTGCTTTCGTGGTATTCTTGCTAGTTACACTAGCCATCCTTACTGCGCTTCGATTGTGTGCGTACTGCTGCAATATTGTTAACGTGAGTCTTGTAAAACCTTCTTTTTACGTTTACTCTCGTGTTAAAAATCTGAATTCTTCTAGAGTTCCTGATCTTCTGGATACACTCATGTGCACCTACCATCGAATGAGGTTAGTCT
+
<;<<@DCDBB<?A@BBBBCBBCBBBCCDDC@@>?BBB?BD@C@BBCBBEFADCC994;<AC@A?BGBBCFC;:;E@BBIKI5AA@@CDD@CCCIAFCG@CD?A@BCDH@CCCCCAAA@CCC?C?CCCCCCCC=AACD@CBBB@??ABBABBBBCC@CBB?BD@B?BBCBBCCCC@CBAAA7A=A=<;;;;*;BAAB=BBBCBBB@@@?BABB3CBBAA?BACC@CCBAAAA=A?CCBCBB?BCCACCBBCCCCD@@@CCCC?CCC?CBBCB>AAAB?A<@B;;;
@ATNG8:02517:03426
GATGGTAGTATCTGCACACTCTGTCCAGAAGATCAGGAACTCTAGAAGAATTCAGATTTTTAACACGAGAGTAAACGTAAAAAGAAGGTTTTACAAGACTCACGTTAACAATATTGCAGCAGTACGCACACAATCGAAGCGCAGTAAGGATGGCTAGTGTAACTAGCAAGAATACCACGAAAGCAAGAAAAAGAAGTACGCTATTAACTATTAAACGTACCTGTCTCTTCCGAAACGAATGAGGTACTGTATCTATGTGTGCGCTACCATCGAATGAGGTTAGTCT
+
:@@C9?669?;@;==>;<;==<<<>8<;9455444:3:3:<<999:99949566//////$/38998888888;3;<99444$4?8D:AA?7@@B=B969>@?>?<?=AA?B@@?@CDCCCCDJBBBBBBAB?BBBB?AAAAAAAB@C@CA@=@B@@?AAA=ACBBBA@DD@??@=??BBB=AA@;88888(6=6=:;:=:::A:=8<;:9-55(5=AAA?BEDBAAB;>;999.99920000)/:>>;?:<@@<=BB9>=8;:??>;===>><?B??=??@??::
@ATNG8:02523:03406
GATGGTAGCTCGCTGGATGATATCTCCAGAAGATCAGGAACTCTAGAAGAATTCAGATTTTTAACACGAGAGTAAACGTAAAAAGAAGGTTTTACAAGACTCACGTTAACAATATTGCAGCAGTACGCACACAATCGAAGCGCAGTAAGGATGGCTAGTGTAACTAGCAAGAATACCACGAAAGCAAGAAAAAGAAGTACGCTATTAACTATTAACGTACCTGTCTCTTCCGAAACGAATGAGTACACATCGTCGTGTCGTGCTACCATCGAATGAGGTTAGTCT
+
4445055==:99955.5<:AAA@@@?6<5929?A;:5057<?@<=<<8:848688=8<;;;+848888888;;;;39354:::(55.59>>>2@??9>==<AABCB?C?@@;;:9;AABBCEEJ;;=DCCBBC@BBBC@B::9??=?;A?BBC@CCCBBBCB?:::CBD<???B97177>=>3;;7155555)5=;A577A>:8818:::9?6<9=;CAC>@@@@@@@>B@BCC?BBB>AAAAABAAAEECB=BBBAAAB988A@@;AA@BB>A@BB<?<?BBAA
@ATNG8:02523:03421
GATGGTAGGACGAGCGTCTGAGAGGTACTCGATTCGTTTCGGAAGAGACAGGTACGTTAATAGTTAATAGCGTACTTCTTTTTCTTGCTTTCGTGGTATTCTTGCTAGTTACACTAGCCATCCTTACTGCGCTTCGATTGTGTGCGTACTGCTGCAATATTGTTAACGTGAGTCTTGTAAAACCTTCTTTTTACGTTTACTCTCGTGTTAAAAATCTGAATTCTTCTAGAGTTCCTGATCTTCTGGTATACACACTCGCTCGCTACCATCGAATGAGGTTAGTCT
+
////)//939;5554444445<>>:<//////94::;;6;?:><=?>>CBB>:99@@<@?BBCC>B?ABA;;;>><9<???@0<:+//::1>896166=9=>:;@@CCC?CCCAA@CD=AAA<@5<;;::95=8=<<<869==@=>996=@@8:<<.94405<7<7::;<<<=@<;95555&5.9.9?BBB,B@;;;099::>>996>8?;@<)55=>>@>?>B;?????AA9B???>B@@<@@A=AB:9:CCCCCC:;:BBCCCDA?:99>69::9299<=A9:
@ATNG8:02526:03441
GATGGTAGCGCACACATAGATACAGTACTCATTCGTTTCGGAAGAGACAGGTACGTTAATAGTTAATAGACGTACTTCTTTTTCTTGCTTTCGTGGTATTCTTGCTAGTTACACTAGCCATCCTTACTGCGCTTCGATTGTGTGCGTACTGCTGCAATATTGTTAACGTGAGTCTTGTAAAACCTTCTTTTTACGTTTACTCTCGTGTTAAAAATCTGAATTCTTCTAGAGTTCCTGATCTTCTGGGTCTCTCTCTCACTCACTACCATCGAATGAGGTTAGTCT
+
44<<8=BDCBBBBBBCBCBBBDCBB@A@@@@@<?@@@699499???@;;@7<?:>:8@;>@AA60+0@0//9///;.44444$48.34>>2////)/;;89A769<=<@@CCCBAKBB@CCC?B?CCAAAAAC@CCCC?CCDDCA@@@;;<AAAAC@CBB@BB?B=@@B@@@BBB@CCCMI;@>@=@AAAA*;;CCI>BBCBCCCCBB=AAAA,@@@<;8;?BB@BBB@ABG@DADBBA@A?@@CC=AAABA@AABA;;;@CBCAA=AB:::AABBB@B@ABCAB
@ATNG8:02531:03431
GATGGTAGTATATCGCGTCGCTATCCAGAAGATCAGGAACTCTAGAAGAATTCAGATTTTTAACACGAGAGTAAACGTAAAAAGAAGGTTTTACAAGACTCACGTTAACAATATTGCAGCAGTACGCACACAATCGAAGCGCAGTAAGGATGGCTAGTGTAACTAGCAAGAATACCACGAAAGCAAGAAAAAGAAGTACGCTATTAACTATTAACGTACCTGTCTCTTCCGAAACGAATGAGTACTGTATCTATGTGTGCGCTACCATCGAATGAGGTTAGTCT
+
<84526==DBCBBBCC;;;CCCCCC?BBB@CCCBBB@CIEDC@A@C?BB?A=@>?99999):=@CCBCBCC:98*8=:;;;;*;E>C5;;;&5<<7>B=CDBBAB>A?AC@CCB=@@CACBDDCCCBCCCCB?CBCD>A@BBBBBB=@<@998:CCBBDCC?ABBBBC?BB?BBB<??>?>8?=:788888+8A;@<;;B@@@?;?<AAAA8:7;AAAA@CBBBBBC?B?BCC>C9979CCBCBBBBBBBBBBBBCA>>:::C??;@A?>>:>B??=??BA:99
@ATNG8:02540:03437
GATGGTAGCTCGCTGATGATATCTCCAGAAGATCAGGAACTCTAGAAGAATTCAGATTTTTAACACGAGAGTAAACGTAAAAAGAAGGTTTTACAAGACTCACGTTAACAATATTGCAGCAGTACGCACACAATCGAAGCGCAGTAAGGATGGCTAGTGTAACTAGCAAGAATACCACGAAAGCAAGAAAAAAGAAGTACGCTATTAACTATTAACGTACCTGTCTCTTCCGAAACGAATGAGTACTATAGACTATCTGAGACTACCATCGAATGAAGGTTAGTCT
+
99<=;E@;96;;A@95555///7//)//939:=@@B=@=@BCAABB@CB?C@AA>>?DDC2A?AAACCCDBBBB<??@BCBB3CB?A5;;;6;CC@BCBBCDCFD?B?BC@CCC798BBDDCCCCDCCBBBB@BBBA?AB???@@@<A?C@?=@CFCBAAC?BBCCBB?AA;@AA:??999,8<86788888%8=:>888@@?AA7;7;AAA;><>@BBB@CBBBBCB=@;?><6=9939A@@@ECCBBB@@DB>=@?000::9//)7777<3733-36;6;=<77
@ATNG8:02498:03470
GATGTTAGGCGTGTGAGAGTCTGCCCAGAAGATCAGGAACTCTAGAAGAATTCAGATTTTTAACACGAGAGTAAACGTAAAAAGAAGGTTTTACAAGACTCACGTTAACAATATTGCAGCAGTACGCACACAATCGAAGCGCAGTAAGGATGGCTAGTGTAACTAGCAAGAATACCACGAAAGCAAGAAAAAGAAGTACGACTATTAACTATTAACGTACCTGTCTCTTCCGAAACGAATGAGTACAGAGAGTACGATATGTCTACCATCGAATGAGGTTAGTCT
+
:?><B9<C@CBBBCCDCCC@AB;;;06DD?BB::;A>A=@@BB@@@=@A>A?BB@@@DDD1;8:A@???A@AAA;@??@@>>,=?9><@CC9:7B@A:8:@@>?><>=@@;@>>388D?@==>?@@@@??>?;>>>B9:688:;;=:>=BBB<A????@@C<@>??@B?>D;??A<??<<;1<::3;>>=>/::5:==@@@AA??;>=A??>8<5:779<6<<=::;A=A=ABF8=AB<?66;///8899A=>>::7==99:>AAD;>>@AA===>A:=:>>A>=
@ATNG8:02508:03461
GATGGTAGGTGCCATGAGTGTATCCAGAAGATCAGGAACTCTAGAAGAATTCAGATTTTTAACACGAGAGTAAACGTAAAAAGAAGGTTTTACAAGACTCACGTTAACAATATTGCAGCAGTACGCACACAATCGAAGCGCAGTAAAGGATGGCTAGTGTAACTAGCAAGAATACCACGAAAGCAAGAAAAAGAAGTACGCTATTAACTATTAACGTACCTGTCTCTTCCGAAACGAATGAGTACTATGTAGAGCTCTATACTAATCGAATGAGGTTAGTCT
+
::7:7::96:>@<BCC666;>B@>5;<=8@AAA;;6:<???????<?A@A?BB99:DDC3D?::9CA??>???8=;9:;;<)8:180879'625.5222::::;3=:?B=>>>:====>BB???>>>;;:@<@<==<;::>=>888-85;;A;====<A<<:>>>AAA<;;5;=>188888)68806>===/78.6666@A@@@=B=@988::7:////166:>=<<<>;>;;4;//*/-66,-----26A=A88888;:>>>>:>@;;5;;;;8=:>>?;;
@ATNG8:02509:03466
GATGGTAGCTCGCTGATGATATCTCCAGAAGATCAGGAACTCTAGAAGAATTCAGAATTTTTTAAACACGAGAGTAAACGTAAAAAGAAGGTTTTACAAGACTCACGTTAACAATATTGCAGCAGTACGCACACAATCGAAGCGCAGTAAGGATGGCTAGTGTAACTATCAAGAATACCACGAAAGCAAGAAAAAGAAGTACGCTATTAACTATTAACGTACCTGTCTCTTCCGAAACGAATGAGTACACACTCTAATATGACACTACCATCGAATGAGGTTAGTCT
+
;>CC?B==?====CCCCB;:;DE;;99CE?CA@@AA5;6;7789::6:;5:6///76;;;;;%//*/99;;<<=::9/3344444$5;5;7<@@9CCE@BA9:5@@:;;;@DC?BCB=??BAAABGHFHDCCCDC@BAAB>@??@?=::6;<@;;5:A@ACBBB@BBA?AA=@@?AAA>A@@@A9@A=4::AAA/@@=B===@?>;;5;5;>?B=B=;;@;;6;A@??BB@D?BBC=CCC?AABBBBBBBB@?@@B<@>>>?BBB@@@<@?@??;=;;;:>:>@???
@ATNG8:02510:03484
GATGGTAGAGAGACTGTAGCGCACCCAGAAGATCAGGAACTCTAGAAGAATTCAGATTTTTAACACGAGAGTAAACGTAAAAAGAAGGTTTTACAAGACTCACGTAACAATATTGCAGCAGTACGCACACAATCGAAGCGCAGTAAGGATGGCTAGTGTAACTAGCAAGAATACCACGAAAGCAAGAAAAGAAGTACGCTATTAACTATTAACGTACCTGTCTCTTCCGAAACGATGAGTACGTGTGCGACGTGTCTCCTACCATCGAATGAGGTTAGTCT
+
::44.499<=>BC@@<<;=;;554:)44<8<<==::5:59::;;:;6//*/588>AA?>>'8/7337>?@BBBD:>>::;;;*;?;@2999&5<<9>B=@A>>00/4886;;<8555<>>@AA;;9>??00+00/:58::@@@BB?@;>00-0<><@?BB>?A:;//)//)/>>6=:888/8//*.999.550785559866*.).7772727>950<?///;99)0+/6838/////:766/,,,,,,566233....3360666662678A5;77<<;:
@ATNG8:02512:03462
GATGGTAGCACGAGTCACTCATATCCAGAAGATCAGGAACTCTAGAAGAATTCAGATTTTTAACACGAGAGTAAACGTAAAAAGAAGGTTTTACAAGACTCACGTTAACAATATTGCAGCAGTACGCACACAATCGAAGCGCAGTAAGGATGGCTAGTGTAACTAGCAAGAATACCACGAAAGCAAGAAAAAAGAAGTACGCTATTAACTATTTAACGTACCTGTCTCTTCCGAAACGAATGAGTACTGCGTCTCACTCTCGCCTACCATCGAATGAGGTTAGTCT
+
:<::3454:<<666@>??@=AB?>>:>BB>@@@A9:.9.5549944.4717)///:;;;;+9686----,,,66/-//////$/;5<4;;;0;995;;/0///4;7=5::7;:85543:99////-88--/806-//)////633329370/)////:99;9=<;::@<@?<@@;7;:;;;2333568;;;A'>>.2222555890505:222)24<7?;;7<999;;;6<8;;;5837,333:::<<:::<:>:<:==B899>@@A>A@@?A=@@@@4959:9>?
@ATNG8:02512:03488
GATGGTAGCGCACACATAGATACAGTACTCATTCGTTTCGGAAGAGACAGGTACGTTAATAGTTAATAGCGTACTTCTTTTTCTTGCTTTCGTGGTATTCTTGCTAGTTACACTAGCCATCCTTACTGCGCTTCGATTGTGTGCGTACTGCTGCAATATTGTTAACGTGAGTCTTGTAAAACCTTCTTTTTACGTTTACTCTCGTGTTAAAAATCTGAATTCTTCTAGAGTTCCTGATCTTCTGGAGATACACATGATACTCTACCATCGAATGAGGTTAGTCT
+
AACB?DDDCBCB;;;BCBBCDGEBBBBBBCBB@?@@F=CC@B@CGCCCBB@CCCBB?B@CCBB=?>@BBBBBBAA;>?=>=,:92:@AC>AABCACCC@CF?AAACBC@CCCCCCCC?BCC@D@EEAAABBC@CCCD?BBBBC@A@CCCCC@A?C?CCC@CC@C?BCBCCCBBB?CBABB:@;@=::9:9*:?@AB=@@BBCCCAAA>ABBB2BCBAA?A@CCADCBCBBB@B@BBBBBB?BBC@BBCCBCCCCBBCBCCBCABB>BBBBB>7:9B?B?CDCBA
@ATNG8:02513:03463
GATGGTAGCTCTGCTCTGACTCTCGTACTCATTCGTTTCGGAAGAGACAGGTACGTTAATAGTTAATAGCGTACTTCTTTTTCTTGCTTTCGTGGTATTCTTGCTAGTTACACTAGCCATCCTTACTGCGCTTCGATTGTGTGCGTACTGCTGCAATATTGTTAACGTGAGTCTTGTAAAACCTTCTTTTTACGTTTACTCTCGTGTTAAAAATCTGAATTCTTCTAGAGTTCCTGATCTTCTGGGTCTACGCTCGTCGCGCTACCATCGAATGAGGTTAGTCT
+
5:A=:=BBBA;@CBBCCABBDCCCCBCCJDA@>?DHD>BB:;7;BBBBCC?>@A00+08<=:<8A?CBCCC;;;C@CBDCC2<<5:>??6?@;<7;B@8>>000@@AB@BFCCBCCC@CCF@A>BGCCCCCC?DDBB@DBBBCCCCBCCBBADCC?BBB?BB?C?BBCBBBBCC@CBBBB7A=A=;<;;;*;BCCF?DAABHCA;:;;@@AA2ABBBB@B@BB?BBC:;;C?C?CCBAAA=@9;:6;AABBCCBBBBAA@@@AAC?BBBBB?AB@@>@>BBCCC
@ATNG8:02513:03494
GATGGTAGCGAGCGAGTGTGTATACCAGAAGATCAGGAACTCTAGAAGAATTCAGATTTTTAACACGAGAGTAAACGTAAAAAGAAGGTTTTACAAGACTCACGTTAACAATATTGCAGCAGTACGCACACAATCGAAGCGCAGTAAGGATGGCTAGTGTAACTAGCAAGAATACCACGAAAGCAAGAAAAAGAAGTACGCTATTAACTATTAACGTACCTGTCTCTTCCGAAACGAATGAGTACAGAGAGTACGATATGTCTACCATCGAATGAGGTTAGTCT
+
:7786;;<CCF;;;CCCCDCCCCCG@BBD@EFCB@@?A?CBCBBBC=AA?B@CABBDIHI5B@CGGCBBBCCDD>CCBB@B@0:95;;@@A9ACCGBBCBBCCDD=B=BD@BAA<??BBCCCBCCAAACCCC@CBBB?BAA@AA@@=A@CCC@BBCCCCCC@BBBBBB?CC@BBB;>>>=<3=>>9=>>>@2@@>A:::DBAAA8;7;A@@<@<@@CBB?BBA@@CC>@=@DD>DCC?BBBBBBBBCBBABBBBBCBBBBBBBB@>=<<=?<;;<@<@=CA>>=
@ATNG8:02515:03493
GATGGTAGGAGACACGTCGCACACGTACTCATTCGTTTCGGAAGAGACAGGTACGTTAATAGTTAATAGCGTACTTCTTTTTCTTGCTTTCGTGGTATTCTTGCTAGTTACACTAGCCATCCTTACTGCGCTTCGATTGTGTGCGTACTGCTGCAATATTGTTAACGTGAGTCTTGTAAAACCTTCTTTTTACGTTTACTCTCGTGTTAAAAATCTGAATTCTTCTAGAGTTCCTGATCTTCTGGTGTCTGATCTGTATCACTACCATCGAATGAGGTTAGTCT
+
<<==9C=C@CDJLDCCCBCCCCCBBBCCCCCC@C@??<?@<B??@@BBBC@CCA??=??BEGC?D?BACCCCAAD=AACDD3BB?A@;;6>BCB>B?@?BC<?@?BAA?>>@@AA??;?<=8<<;=;@@@A?;>>?A;A>><<<=>>>@@A<<<@;>>B=@@<@<>???AAA>>9=>>>>5=:>977666(7=666.666///=67;;????/?AAAA8=8;;5;<=A>>><@<=<=A;;7;AA;>>@>;;;BC>><AAAA>=>A<A899;5/--94;277--/
@ATNG8:02519:03487
GATGGTAGCGCATATCAGCGCAGCCCAGAAGATCAGGAACTCTAGAAGAATTCAGATTTTTAACACGAGAGTTAAACGTAAAAAGAAGGTTTTACAAGACTCACGTTAACAATATTGCAGCAGTACGCACACAATCGAAGCGCAGTAAGGATGGCTAGTGTAACTAGCAAGAATACCACGAAAGCAAGAAAAAAGAAGTTACGCTATTAACTATTAACGTACCTGTCTCTTCCGAAACGAATGAGTACTATGTAGAGCTCTATACTACCATCGAATGAGGTTAGTCT
+
>CAB>A69;@ABBBCDFFDCFBBCC>CCDABB@@>:.404:;;:==9992859<:;9???,@;@>@000>00)/;17/0/:::*:>5:.555'5;;5<900/7744057<<7<:9499449>:>@@@?BBAAAABBBC=@@BBBBCD@G@CCB?BBCBBBBB?ABABBB?BB>ADC?BB?>>8;;;5////00%-:6--(--:988<8<58859:>;:7@994;@A::9A<@<@AD=BBA=>?BBBABCB???BBAAABBB===>=>A<AA>::3:?;9293:BA@?
@ATNG8:02526:03479
GATGTAGACATATCGTACTCTCTGTACTCATTCGTTTCGGGGAAGACAGGTACGTTAATAGTTAATAGCGTACTTCTTTTTCTTGCTTTCGTGGTATTCTTGCTAGTTACACTAGCCATCCTTACTGCGCTTCGATTGTGTGCGTACTGCTGCAATATTGTTAACGTGAGTCTTGTAAAACCTTCTTTTTACGTTTACTCTCGTGTTAAAAATCTGAATTCTTCTAGAGTTCCTGATCTTCTGGTGAGATATGCATGATGCTACCATCGAATGAGGTTAGTCT
+
AAB@BCBBBCCCCBCCCCBDBBBBDCCDCCB?A@@@:A@@@6A=AABDFAECCCCAE@BBCB@B@BBBCCDCBA>::999)9>:@999.3;??8@?>:>B?AABCCB?BBCAAACD?CAB?B@BB>????B=AA@@<@@@@@@@>>>??C>=>@:;;;<BB>D<===>AADA?:?<=@@2@*/)/6666)6<:<;2?;;;ACBEEE6;:9:.;:::B<?<?A;??@@BAA<A<ABBA??8>>A=>>>A@@@>@@@>??A>;89948///=7;9==6;5;>>>:
@ATNG8:02529:03454
GATGGTAGCACGACACGACGATGTGTACTCATTCGTTTCGGAAGAGACAGGTACGTTAATAGTTAATAGCGTACTTCTTTTTCTTGCTTTCGTTGGTATTCTTGCTAGTTACACTAGCCATCCTTACTGCGCTTCGATTGTGTGCGTACTGCTGCAATATTGTTAACGTGAGTCTTGTAAAACCTTCTTTTTACGTTTACTCTCGTGTTAAAAATCTGAATTCTTCTAGAGTTCCTGATCTTCTGGTCTACTACACTGTACTCTACCATCGAATGAGGTTAGTCT
+
AB??>@AC@;66;;<<@:>955;@BCCBBCCB@BCCF>BA>B@BB@AABA?A@@;:8:?CCBB?B=@?BCA@@:757A=<A+>>;>?8:1://*09=:;5=?9?AABCF?A????@>>;AAA=A<?==@>>>A<AAAA:=;A@@?>=@AAAA:::@7::<>@@;><AAAAAAACC:>>>CD5A;>9>>>>>.==>==3=8888:A@>@;@AAA.>>>>B=A<AA<>=?@A@@<@<AA???=6::@<@AAAA???AA?D<;=AA=;;5;566;499?@;@<>>>>>
@ATNG8:02533:03450
GATGGTAGTATCTGCACACTCTGTCCAGAAGATCAGGAACTCTAGAAGAATTCAGATTTTTAACACGAGAGTAAACGTAAAAAGAAGGTTTTACAAGACTCACGTTAACAATATTGCAGCAGTACGCACACAATTGAAGCGCAGTAAGGATGGCTAGTGTAACTAGCAAGAATACCACGAAAGCAAGAAAAAGAAGTACGCTATTAACTATTAACGTACCTGTCTCTTCCGAAACGAATGAGTACTATAGACTATCTGAGACTACCATCGAATGAGGTTAGTCT
+
@ABA;CCEBBBB;66;;@6:5==>@<@BA@BB;;;A>A>BBB???A?BD@C?::9?>AAA2A=??8777<9777)739=:::(996;.555&5<<9>==>===;@=@@BC@BBB?BBBBBCCECCCCCBBCC@D<AA@B@@@@@A?=@=@::7;CAA:;9D@DBBBBB@BB?BBC;????=5<<81:::;;.;A=E===@ABA>-/,/9;;)/)//00<;@AAAABB=@=>?=9<9938>?BBBBBCCB??>???CBBAAADDBB?B>??B?BBAA>A?BCAAA
@ATNG8:02537:03467
GATGGTAGGACGAGCGTCTGAGAGGTACTCATTCGTTTCGGAAGAGACAGGTACGTTAATAGTTAATAGCGTACTTCTTTTTCTTGCTTTCGTGGTATTCTTGCTAGTTACACTAGCCATCCTTACTGCGCTTCGATTGTGTGCGTACTGCTGCAATATTGTTAACTTGAGTCTTGTAAAACCTTCTTTTTACGTTTACTCTCGTGTTAAAAATCTGAATTCTTCTAGAGTTCCTGATCTTCTGGCGCGTATGTATGTCGCCTACCATCGAATGAGGTTAGTCT
+
55<<8<=B@BCB@@;=@@@AABCC@CDDJCBB?BCCF>CC@B@BBBBCCD?BBBCG@B?BB@@=A@CBBBCBBBD?AABBB2AC=A@@@6>@@A?BCC?AC?BAAB;<:;CCCCBCB@BBB@B@CCCCCCCB?CCCC@C@@@B@@?BCCCDDBBB>AAB@CA?B?::8:AABA?=@;;;;.;;>;99999)8?787*337333=377,7773$3889=?B>BB=ABB?=;=1817=>>;;6::=69:9=;;:>??CC;;8818<>8=888:766//)/39899>
@ATNG8:02537:03499
GATGGTAGTGTGTCTCTGAGAGTAGTACTCATTCGTTTCGGAAGAGACAGGTACGTTAATAGTTAATAGCGTAACTTCTTTTTTCTTGCTTTCGTGGTATTCTTGCTAGTTACACTAGCCATCCTTACTGCGCTTCGATTGTGTGCGTACTGCTGCAATATTGTTAACGTGAGTCTTGTATAACCTTCTTTTTTACGTTTACTCTCGTGTTAAAAATCTGAATTCTTCTAGAGTTTCCTGATCTTCTGGAGATATCATCAGCGAGCTACCATCGAATGAGGTTAGTCT
+
:899;@:@ABAA@A:56;;;;?BDAA@?>><<6<999(48385<?999<<8<>CCCBF@BB=@2979@@@A:;70@;=>>===%00*////)59;=8>>>:>@89;;:CDBCBBBBBBB@BBC?B@CCDCBBAA=A@@@?CCCCBBCCECDBCCFDD@;;;>;;5;<@@B@AAECJ@>0000+08=9>>DEEA)BB;;;/:@AABBAA=>9@>@>,>?AAB?A?@E@BA@;;;;;0;:@A@BCC>@@D@CCBCCCDECBBGGDBABABB?BBBBC?B;;<AE@BBA@@
@ATNG8:02495:03515
GATGGTAGTGTCATATGAGAGTGTGTACTGCATTCGTTTCGGAAGAGACAGGTACGTTAATAGTTAATAGCGTACTTCTTTTTCTTGCCTTTCGTGGTATTCTTGCTAGTTACACTAGCCATCCTTACTGCGCTTCGATTGTGTGCGTACTGCTGCAATATTGTTAACGTGAGTCTTGTAAAACCTTCTTTTTACGTTTACTCTCGTGTTAAAATCTGAATTCTTCTAGAGTTCCTGATCTTCTGGGTGTATCAGCGAGTATCTACCATCGAATGAGGTTAGTCT
+
5::=8666====>=><?;;555997777///::+//@@8@@9@9@?A9<66.59;44.439:44055:;=?=D99649?;?;0>>600)/7.7/4585666;;6;;>CB>9>@996;<<9666:>8<=>;?;;C?@BBC=@ABAA@C@@@@@A@BCC@CC=:;;585:;556>=;;.44444&439755555$4445<055::>;5559.555&5::;>:?:>?:?@@;BAA6969@????>@999,:9:CAAA99999=@?>?AA799>AA<999>8@<<AAA=
@ATNG8:02497:03512
GATGGTAGGACGAGCGTCTGAGAGGTACTCATTCGTTTCGGAAGAGACAGGTACGTTAATAGTTAATAGCGTAACTTCTTTTTCTTTGCTTTCGTGGTATTCTTGCTAGTTACACTAGCCATCCTTACTGCGCTTCGATTGTGTGCGTACTGCTGCAATATTGTTAACGTGAGTCTTGTAAAAACCTTCTTTTTACGTTTACTCTCGTGTTAAAAATCTGAATTCTTCTAGAAGTTCCTGATCTTCTGGTGTCTGATCTGTATCACTACCATCGAATGAGGTTAGTCT
+
87;;69997@<666<<<?=AABBB?B@@?9>;6>>;;14505.4<==BBB=@B@9:69<=?45066;=A>D9915>;9;:::*444)444;2=;6616;9499)//9:/516C@@BCCC7::@4:2:?;;;@;;4;A;;2:@>>AABBCCBBBBACC?;;<@CC@C@CCD;;;CBB=@;;;;;*99=;99999$9:=99)59=55555597<;;=(44455.57==84//0/)/:4:487;;;:5:7929=999599596?ACBBAAAB499:<<5:<43-46334==
@ATNG8:02499:03515
GATGGAGCAGACGTGACAGATCGCCAGAAGATCAGGAATCTAGAAGAATTCAGATTTTTAACACGAGAGTAAACGTAAAAAGAAGGTTTTACAAGACTCACGTTAACAATATTGCAGCAGTACGCACACAATCGAAGCGCAGTAAAGGATGGCTAGTGTAACTAGCAAGAATACCACGAAAGCAAGAAAAAGAAGTACGCTATTAACTATTAACGAACCTGTCTCTTCCGAAACGAATGAGTAACGTGTGCGACGTGTCTCCTACCATCGAATGAGGTTAGTCT
+
B@@;8<?;;BBC966BA:;;@>B@6;;<8@BABBC?B@BAAA;;7:A;A;?@=<===@.?=CCBBB?@>BBB>CABABBB2A@=A=ABB997C?B658A>:68355>=088;6:=<<=;:;=?>;=>>;;59;33../.557/55)29;;>9>>@A;;;=:;;:ABB=<A499=3799:9.8::18:::;+;A=@===???;;6;<>;;:8=:===8=5;;?===A;?::;:1:?>9><<>==8=<===<=<>?====A@@=@AA=@@>>>=;;;A=A388;<;
@ATNG8:02501:03536
GATGGTAGGCGTGTGAGAGTCTGCCCAGAAGATCAGGAACTCTAGAAGAATTCAGATTTTTAACACGAGAGTAAACGTAAAAAGAAGGTTTTACAAGACTCACGTTAACAATATTGCAGCAGTACGCACACAATCGAAGCGCAGTAAGGATGGCTAGTGTAACTAGCAAGAATACCACGAGGCAAGAAAAAGAAGTAACGCTATTAACTATTAACGTACCTGTCTCTTCCGAAACGAATGAGTACCTCTCAGACGCTCGTCCTACCATCGAATGAGGTTAGTCT
+
:<=B@DDE@ACBBBBBBCCCFBA@@7CCCAAAAB@A>B=A@@CA;;;:D@D@AA@BBDDC2A?BCB?@?BBBBB;B@:::9:(9@293999(83;48525969;>5;7;A<AAA=A@;;;=>=@::;AAAA@<@>@@;A==<<<6618:?>?<@;;;@@@A=>>>?BB@BA<>==5;;:::466-5:999(55/5//(.77;:<8>9???A<A=A@>>>:>???A>=8=;>=<5=>>;?@==;;;;??????AABBB?@<:8;@@<AAA@@<==89299>@>>>
@ATNG8:02507:03517
GATGGTAGCGCGACGAGCGTAGACCCAGAAGATCAGGAACTCTAGAAGAATTCAGATTTTTAACACGAGAGTAAACGATTAAAAAAGAGGTTTTACAAGACTCACGTTAACAATATTGCAGCAGTACGCACACAATCGAAGCGCAGTAAGGATGGCTAGTGTAACTAGCAAGAATAACCACGAAAGCAAGAAAAAGAAGTACGCTATTAACTATTAACGTACCTTTCTCTTCCGAAACGAATGAGTAACTATGTAGAGCTCTATACTACCATCGAATGAGGTTAGTCT
+
87887;;=?;;;<<>>ABBBBBCCB=B@A=@CCBBB?B?CBA???B@BB@DAAA@??CBB3B?BBBBBBAB::930000)/////#/5728::-555667765/...(./55355726666<;;;>A@@CBBBD@BB@@?@CEGCBBC?B?B<;6:@@<B>>=6::=CB@;;;700*0;==;=>5<86/79988(7;6555;??:9;393775=5A;>8>>=294,98::6?>A@B<@=8<8.----(---/:<;<>=<<===<<877<57779933//9395////.
@ATNG8:02508:03530
GATGGTAGTGTGTCTCTGAGAGTAGTACTCATCGTTTCGGAAGAGACAGGTACGTTAATAGTTAATAGCTGTACTTCTTTTTCTTGCTTTCGTGGTATTCTTGCTAGTTACACTAGCCATCCTTACTGCGCTTCGATTGTGTGCGTACTGCTGCAATATTGTTAACGTGAGTCTTGTAAAACCTTCTTTTTACGTTTACTCTCGTGTTAAAAATCTGAATTCTTCTAGAGTTCCTGATCTTCTGGGATGTGTGCGCAGTGCCTACCATCGAATGAGGTTAGTCT
+
DEBB?BDCCCCCCCBDBCCCCCBBABACDCCB?977(4:5:7=<<<=;;5;<A;?9A6?;55.9;@>@::9B@99.9====0>@<ACCC>C@@??A9944=2444:895;A>??;AA>ABC<@=ACBBGCCCADDCCACFJGBBBCDBBBBBCBB6;;;6:??@?BBBBAB@9545<<<<.=7;7;@@@@+B==<<*0/:;<=665:.5595(9?@@@>A?BB?BBBBCCB?B?A@@BBB=@@BB<BAAACCBBA@BBBBA>BBB>BAAAC?BB;:8:?ACCCC
@ATNG8:02517:03534
GATGGTAGTACATGATAGACGACACCAGAGATCAGGAACTCTAGAAGAATTCAGATTTTTAACACGAGAGTAAACGTAAAAAGAAGGTTTTACAAGACTCACGTTAACAATATTGCAGCAGTACGCACACAATCGAAGCGCAGTAAGGATGGCTAGTGTAACTAGCAAGAATACCACGAAAGCAAGAAAAGAAGTACGCTATTAACTATTAACGTACCTGTCTCTTCCGAAACGAATGAGACGATGAGAGAGCTCTCTCTACCATCGAATGAGGTTAGTCT
+
;><<74449;55665;;5/////9:4<<666555<8=8==@<@:939@2908?=DEDDD2C?CCCCCCA@@ED=@@BABBB2BC?B@CCC=CEC@;;;?AAA@@<@=@@=@?C>ABBBBCBBBB@@@BB;;9;BCCAEDBBBBBC@GGCAA?@BCCBCBB@BC<;9C??@<???8>AA@@9>891999929A?B???AAA==:=:=<<=8<:><;;;=B;;;@=>+0+089/7//)/;;<@BBBBBCDAABBBCAAACBBBB?B==>A=;;;B=B=;;;=;
@ATNG8:02520:03521
GATGGTAGCATCATGCATATCTCACCAGAAGATCAGGAACTCTAGAAGAATTCAGATTTTTAACACGAGAGTAAACGTAAAAAGAAGGTTTTACAAGACTCACGTTAACAATATTGCAGCAGTACGCACACAATCGAAGCGCAGTAAGGATGGCTAGTGTAACTAGCAAGAATACCACGAAAGCAAGAAAAAGAAGTACGCTATTAACTATTAACGTACCTGTCTCTTCCGAAACGAATGAGTACAGAGAGTACGATATGTCTAATCGAATGAGGTTAGTCT
+
CCBC?BCBCCCDDCCBCABBDCCCC?CBB?CCC??@>@?AABABB@>BB?B?BBBBCCCC1C?CBBBAAACBBC>B>BCCBB2@@<@<@@@7@@C@C<;;CCCA@>@@BB>ABB>A@CABBBBDFDDCBBBC@BAAA?????>>>A>B@CBB?BCCCDCCC?CCAABB?@B?BBB=@@@@@8?==;::999.8@9>888BB@>?7:5;?>>9=8<>B@@=A@@@@BB>B?BBC=BBB>AABCCCCAAAAAAAAAACABBBC=>><>?BB@B@@A9@<>;=;?
@ATNG8:02521:03520
GATGGTAGTATCTGCACACTCTGTCCAGAAGATCAGGAACTCTAGAAGAATTCAGATTTTTAACACGAGAGTAACGTAAAAAGAAGGTTTTACAAGACTCACGTTAACAATATTGCAGCAGTACGCACACAATCGAAGCGCAGTAAGGATGGCTAGTGTAACTAGCAAGAATACCACGAAGCAAGAAAAAGAAGTACGCTATTAACTATTAACGTAACCTGTCTCTTCCCGAAACGAATGAGTACTACTTCAGAGACACACTACCATCGAATGAGGTTAGTCT
+
:<:<9<==BCCC?<<<///:999:=8;;;7<;:;:>;@;?><==99277-3-3778;;;;)3/388@>:::..)---8888+/57<8<<;+;5619A@@@@@99.93>>;@<<7;:4495@@CAAAB@@@@@BBBB=@@ADBCBC@C@C::7:BBABCAA<??@9998=;9??=289?=88?A:=8AAA.?A;A=====<>=9>::::;5616600+09<<>?>77173(3880833,789888?BBBB;==DBBB@=9:887>8=>>>C6;755176:<555
@ATNG8:02523:03536
GATGGTAGTAGTACACTAGTCATACCAGAAGATCAGGAATCTAGAAGAATTCAGATTTTTAACACTGAGAGTAAACGTAAAAAGAAGGTTTTAACAAGATCTCACGTTAACAATATTTGACAGCAGTACGCACACAATCGAAGCGCAGTAAGGATGGCTAGTGTAACTAGCAAGAATACCACGAAAGCAAGAAAAAGAAGTACGCTAATTAACTATTAACGTACCTGTCTCTTCCGAAACGAATGAGTACTGTATCTATGTGTGCGCTACCATCGAATGAGGTTAGTCT
+
<::;ACB@@@C@;66>>CCCC@>594995=@CBBBB6:655<<;;7;B6=:;@994<<<):778/////87<<<4;;===9<'793/5999.6066(//8886677717375.3---'---,22,,-.3358=<==<@@@A=>==>@?;;7;;??D<>;;;>AAA<AABAAA=@@<@AA;==///(./.(.8999)3315769:=//)/6:6<A??8=5<:::8<AA@A@>=:==>>=4=;;5:;;=988?;;;??>==;;888:;<=8818>88747;;<4;:>:;88
@ATNG8:02524:03520
TATGGTAGAGAGAGCTCTCTCATCGTACTCATTCGTTTCGGAAGAGACAGGTACGTTAATTGTTAATAGCGTACTTCTTTTTCTTGCTTTCGTGGTATTCTTGCTAGTTACACTAGCCATCCTTACTGCGCTTCGATTGTGTGCGTACTGCTGCAATATTGTTAACGTGAGTCTTGTAAAACCTTCTTTTTACGTTTACTCTCGTGTTAAAAATCTGAATTCTTCTAGAGTTCCTGATCTTCTGGATACACTCATGTGCACCTACCATCGAATGAGGTTAGTCT
+
@@@B?BAA@CCAABCCCCCLBCBBBCBBBBBB?BBBC=CD>@>@ABAAA@=>>>00,/5;1:==@?B???C??>B?CDCCD39997BCD>AB@@594=69=558@BBB?BBAAA@??@CCC?C?CCCBCDDC@BCBB?BA@@@@@?@@@@B@@@B?BAB?BCAE@CBBA@ACCC@CCDBD;C?B?BBCCC5BCCCC=A;;;CCBAA@5;;;;*;ABBC@BACCABBBCDDE?@?ADCBBB?BBC>BBCCCDDBB:;;CBCC@ACCAC::;A?@>??<?;?CCCC
@ATNG8:02529:03509
GATGGTAGTGATACAGATCAGTCACCAGAAGATCAGGAACTCTAGAAGAATTCAGATTTTTAACACGAGAGTAAACGTAAAAAGAAGGTTTTGCAAGACTCACGTTAACAATATTGCAGCAGTACGCACACAATCGAAGCGCAGTAAGGATGGCTAGTGTAACTAGCAAGAATACCACGAAAGCAAGAAAAAGAAGTACGCTATTAACTATTAACGTACCTGTCTCTTCCGAAACGAATGAGTACCTCTCAGACGCTCGTCCTACCATCGAATGAGGTTAGTCT
+
::==9===CCCCBDHGDBBBBBBBD?@@A?DBBBCC@B?BDC@?>B?BB>B?A??>=999):6ABBBBBAABBF>??BAAAA2AD@D@EEE;DEDACBBBBBB;;8;?BB@DBB?AABBCCDCCCCCB@@@C@BBBE>AABBBBBD?A?B9:7:BBACCCC?ABBBCC?CC?BBB499>??8=>>;::999(8@9;;;;BAB??<?<>>?@8<7<:@?@;?AA??@A>A?BCC>CCD=@@EBBBC?BBBBBBB??@@@@@@<@>>8<;<::4:>>?;@<@BCCC
@ATNG8:02533:03508
GATGGTAGGACGAGCGTCTGAGAGGTACTCATTCGTTTCGGAAGAGACAGGTACGTTAATAGTTAATAGCGTAACTTCTTTTTCTTGCTTTCGTGGTATTCTTGCTAGTTACACTAGCCATCCTTACTGCGCTTCGATTGTGTGCGTACTGCTGCAATATTGTTAACGTGAGTCTTGTAAAACCTTCTTTTTACGTTTACTCTCGTGTTAAAAATCTGAATTCTTCTAGAGTTCCTGATCTTCTGGATACACTCATGTGCACATCGAATGAGGTTAGTCT
+
4::::>>CAB<<995:556>>??DAB@;;A9;4:99@9@@?A?CCBBBDE@DBB;;9:>BBCC@E@CA@<=00+.:*..888'-.(//:;1<<6649BA;@B6:;AABC@BBDCCAAA@BBF@B@DC;;;;;C@DCBB?CABABCCBAABABBB@?=@BB@AA>A<??B;;;CCCACDDDC<C@C?ABBBC0BDCBC>C;;<CAAA@@5;;;;*;@?@@5;5;A?BBCBBAF@D?CBBCCC@CBCAGGCBBBCDB;;;CCCCBAAAA<000A=F@@@@@B
@ATNG8:02493:03552
GATGGTAGTGTGTCTCTGAGAGTAGTACTCATTCGTTTCGGAAGAGACAGGTACGTTAATAGTTAATAGCGTACTTCTTTTTCTTGCTTTCGTGGTATTCTTGCTAGTTACACTAGCCATCCTTACTGCGCTCGATTGTGTGCGTACTGCTGCAATATTGTTAACGTGAGTCTTGTAAAACCTTCTTTTTACGTTTACTCTCGTGTTAAAAATCTGAATTCTTCTAGAGTTCCTGATCTTCTTGGAGATATCATCAGCGAGCTACCATCGAATGAGGTTAGTCT
+
:=4526=<<@9:6>=>>CCBCCBBBCBBA@@?9::FE>CB@B@CCBBIDD@DBAAA@C@CBBB>A?ACBBBDDCB?BDJLF5@@>@DCB<BBAB@BCCAGD;;;CGBDAECCCDBBBACDD@DFHECB>00000<<9>AAABBBBCBBBBBBBB@CCD?@@=@=@ABBAAC;;5;:;;;.;=A;;;;<;*;B@@A8;;CBBCFBBDBCCDC5BBBBB?B?CD>BAABBA@5;6;@<>>>:00)080//555;445<<666>>>?@9;;:::.455:5:5<<566
@ATNG8:02493:03575
GATGGTAGCACACGAGATCTCATCGTACTCATTCGTTTCGGAATAGACAGGTACGTTAATAGTTAATAGCGTACTTCTTTTTCTTGCTTTCGTGGTATTCTTGCTAGTTACACTAGCCATCCTTACTGCGCTTCGATTGTGTGCGTACTGCTGCAATATTGTTTAACGTGAGTCTTAAAACCTTCTTTTTACGTTTACTCTCGTGTTAAAAATCTGAATTCTTCTAGAGTTCCTGATCTTCTGATACACTCATGTGCACCTACCATCGAATGAGGTTAGTCT
+
:?=>9==BBBBBAA<<AACC@A@CDCEDCCCC?BA@A=AC@KGBBBCCCB?CCAA@@C?BAAC?C>BBBBBBBBB7BBBCB3BC9?9:928AAA<?@A=BB>??BEAA>ACBCCB>><???;@>CAA==>>A<AADD:>>?===>>>>AAA788?<888<@@@:@=A@@>>>BAA;>>>5><A<>>>>>/=?@@@:?:;;AA@?>>=DCDC/>===C:>:;;8;ABD@??9>;AAA@<<7<>>>A@?@?>@956///;=69>@<??<;74----494666:>
@ATNG8:02493:03593
GATGGTAGAGTATCATGTGTATCTCCAGAAGATCAGGAACTCTAGAAGAATTCAGATTTTTAACACGAGAGTAAACGTAAAAAGAAGGTTTTACAAGACTCACGTTAACAATATTGCAGCAGTACGCACACAATCGAAGCGCAGTAAGGATGGCTAGTGTAACTAGCAAGAATACCACGAAAGCAAGAAAAAGAAGTACGCTATTAACTATTAACGTACCTGTCTCTTCCGAAACGAATGAGTACGAGAGAGCACACGTGTCTACCATCGAATGAGGTTAGTCT
+
44;<9>>>=>>@CCCCA?;>:5444.4443:::<>>7;7;<@@B=A=BB6:655499;9;*;9@@>CC;;5<@@8AADCGGF5@@?@@CCD;CCCACAA@CDBBB@G?AC=A9948=AACB@@ABAAAAA?B>@???+00>00/::6=<BBBAG?@@AA??=??A@9:87A<893488333(333.3>==>+:@68557>99>>7:57><99>=??CCB?B;99>:>::8499.4::2958?AABCCC@@><;=?@?==;;;8975;=99=9=9>>6828?699
@ATNG8:02494:03580
GATGGTAGAGTATCATGTGTATCTCCAGAAGATCAGGAACTCTAGAAGAATTCAGATTTTTAACACGAGAGTAAACGTAAAAAGAAGGTTTTACAAGACTCACGTTAACGATATTGCAGCAGTACGCACACAATCGAAGCGCAGTAAGGATGGCTAGTGTAACTAGCAAGAATACCACGAAAGCAAGAAAAAGAAGTACGCTATTAACTATTAACGTACCTGTCTCTTCCGAAACGAATGAGTACTACTCTCAGAGACACACTACCATCGAATGAGGTTAGTCT
+
::<>;?CBBBDCCCCFDDCCCBBAA?BCC@CCCC998:@@ABCBCC@BC@B?BBAAAABA2B@DDGHCCBBBCC?DCCCDFF5@@?@@BBD;CBB@BBBAC@@00-0<@>>ABA=???AAACCCCBBB@@>>9=<<<299:????A<A<A:848<==<???=AAA>>><>>=CBB<A=>>A:>>>=?????/>>;@888@@?AA<><>???9=9<ABBBAHCCCBBC:;;;DD=CBB@CBBBBBBBBBCCCBBBAA@DABBABBC?BBBB?:>BAA=@?ABBBA
@ATNG8:02495:03552
GATGGTAGTGATACAGTATCAGACACCAGAAGATCAGGAACTCTAGAAGAATTCTAGATTTTTAACACGAGAGTAAACGTAAAAAGAAGGTTTTACAAGACTCACGTTAACAATATTGCAGCAGTACGCACACAATCGAAGCGCAGTAAGGATGGACTAGTTGTAACTAGCAAGAATAACCACGAAAGCAAGAAAAAGAAGTACGCTATTAACTATTAACGTACCTGTCTCTTCCGAAACGAATGAGTACCTCTCAGACGCTCGTCCTACCATCGAATGAGGTTAGTCT
+
89//)//79=;00@>0////7779:?85957<;:;;9.3-38888;;1690:5///9/////$/4;;8>8A:8756,2255;;;*;;7;.444&4?>8====<8837-349:488;7=B=>@CCCCC;:9>=:949>>>055:::<<=7806..(---7--(-::6:<;98609;)00*05::=CD;CCC?B<<;:)662779999?;85848865)/)/7;;=;BB@@@BB>@=??=6=9948@A?BBD@DBBBBBBB?;<>A@D=A>>:=@@?>;?>>?=B:>AAAA
@ATNG8:02495:03565
GATGGTAGTGTCATATGAGAGTGTGTACTCATTCGTTTCGGAAGAGACAGGTACGTTAATTGTTAATAGCGTACTTCTTTTTCTTGCTTTCGTGGTATTCTTGCTAGTTACACTAGCCATCCTTACTGCGCTTCGATTGTGTGCGTACTGCTGCAATATTGTTAACGTGAGTCTTGTAAAACCTTCTTTTTACGTTTACTCTCGTGTTAAAAATCTGAATTCTTCTAGAGTTCCTGATCTTCTGGAGATACACATGATACTCTACCATCGAATGAGGTTAGTCT
+
@A@=?BCCCCCBDCCCEDDCCBBBCBBBCABB?BCCD=BB@D?BBBCDCC@BBCDD@D?B>@@<>;@ABBBCBCE>BACCC3BB>@?ED>AABB@BBB=BB?AAACDC@DDDCCBCC@BBB@D?CCCCAAADADBBB@DBCBCCCBBBCCCCCBB?BCC@BC?C@BBBA@BBBB@BBA@A4>;@;::999*:@@@C=CCECCCCABAACCCC5CCBAA=A?BB?BBCCCCB@B@CCCBBB?AAD@CCCCFFDCBBBBBBBAAABB@CBBBB>=A@A>A@BBCCC
@ATNG8:02496:03579
GATGGTAGGCGAGAGTGAGACGCAGTACTCATTCGTTTCGGAAGAGACAGGTACGTTAATAGTTAATAGCGTACTTCTTTTTCTTGCTTTCTGTGGTATTCTTGCTAGTTACACTAGCCATCCTTACTGCGCTTCGATTGTGTGCGTACTGCTGCAATATTGTTAACGTGAGTCTTGTAATACCTTCTTTTTACGTTTACTCTCGTGTTAAAAATCTGAATTCTTCTAGAGTTCCTGATCTTCTGGCGCTCTGTCACGTCTGCTACCATCGAATGAGGTTAGTCT
+
8:<=9==B?BA;;666@@DCCCBBCBB@@?;;4;AB@;AA7;59?>@A9:49?;00*0+0/:::;6;;BDD@@8B=ABBBC3BB@C@A;3552==,62508A69<=>8;3;<9665995===9=5;:>886;;49>;<9==?A:::>>==B>>==<086639;8=;??C>>>>>@<@@@<>>>:>:>====.:;?@@7?@@;;;>C==:=???/>>>?A=A;??=AA=9://*/6;6::=D::;;;>:::///:6;;>>;;;??@@<@AA>>;:@////9=AIBB
@ATNG8:02504:03583
GATGGTAGCTCGCTGATGATATCTCCAGAAGATCAGGAACTCTAGAAGAATTCAGATTTTTAACACGAGAGTAAACGTAAAAAGAAGGTTTTACAAGACTCACGTTAACAATATTGCAGCAGTACGCACACAATCGAAGCGCAGTAAGGATGGCTAGTGTAACTAGCAAGAATACCACGAAAGCAAGAAAAAGAAGTACGCTATTAACTATTAACGTACCTGTCTCTTCCGAAACGAATGAGTACGAGAGAGCACACGTGTCTAATCGAATGAGGTTAGTCT
+
BCBB?BCCCCCBCCCBBBBCCBBBB?CCC?CCCAAB?A@CCB??@A?AA?A>AAAAAAAA2A?AAAA@@@CBBB;AABDCBB2@@;@5;;;*9<<7;;;;===5;7:=AB>ABB8:;@@ADIDGCCCCCDBA?BEBA?AAA?AAAB?B@CCB?ACCCCCA??AAABBB>BC>A@?:>?898+9>>;89888(7>9=;;;AAA@@;>;?>>?6;7;@BBB@CBBBBBC<?<???9@993:BBCCCDCBBBB>:>BCDCA@@>>?@:@>>><AA@@;@<@AA<<
@ATNG8:02512:03555
GATGGTAGTATAGAGCTCTACATAGTACTCATTCGTTTCGGAAGAGACAGGTACGTTAATAGTTAATAGCGTACTTCTTTTTCTTGCTTTCGTGGTATTCTTGCTAGTTACACTAGCCATCCTTACTGCGCTTCGATTGTGTGCGTACTGCTGCAATATTGTTAACGTGAGTCTTGTAAAACCTTCTTTTTACGTTTACTCTCGTGTTAAAAATCTGAATTCTTCTAGAGTTCCTGATCTTCTGGTGAGATATGCATGATGCTACCATCGAATGAGGTTAGTCT
+
DBBB@BCBBBC;9;B<AABB?CEBBCBBBBBB?BAAB=AA?B@BBBBAAA>AA@@@>A>AAAA>A<@@AAAAA?A<@@@@@/@@<A<>>9>B@B?BBB@@A8><<=>=8=;;;@@AA=CAA7=9>>>>===C:?===8<;;;>>==>@AAA<=<?;;=;<@@;A;>>>@>>>??;?>>==2=7;699999*9<9990<:<<:=?<>=;@DDD/A:::D>D=>>;>ACC>>><A<?>?AAA:<;;7888=>8::>>>??>@@@@><:>:::A<==>>;><@>>>A
@ATNG8:02514:03578
GATGGTAGAGTACAGTGTAGTAGACCAGAAGATCAGGAACTCTAGAAGAATTCAGATTTTTAACACGAGAGTAAACGTAAAAAGAAGGTTTTACAAGACTCACGTTAACAATATTGCAGCAGTACGCACACAATCGAAGCGCAGTAAGGATGGCTAGTGTAACTAGCAAGAATACCACGAAAGCAAGAAAAAGAAGTACGCTATTAACTATTAACGTACCTGTCTCTTCCGTAACGAATGAGTACTATAGACTATCTGAGACTACCATCGAATGAGGTTAGTCT
+
@>A=?BA@@CBBBCC<69@>>BDA@>@CB;@@@;;9::8<<<BBBB<A@=A=787BCCCF+754BCCCCABBCC>AABBBBB5BB@DACDC<CCC?CBBB@@;<;5;=@B?CCC?CBAACBBCCCCB@@ACE@CBAA=AA@???AB@B?B@A>@BCBCCFC>C?998@;?><9:9=@@@=;7@00)09:::,77-6///66:<=:=597<A1818>A@@>@BCBABB@B=@@B?B::8:BBBBBBBBBBBBDBBBBCBBBCBBBB????A@<??==3:39??AA
@ATNG8:02519:03598
GATGGTAGAGAGAGCTCTCTCATCGTACTCATTCGTTTCGGAAGAGACAGGTACGTTAATAGTTAATAGCGTACTTCTTTTTCTTGCTTTCGTGGTATTCTTGCTAGTTACACTAGCCATCCTTACTGCGCTTCGATTGTGTGCGTACTGCTGCAATATTGTTAACGTGAGTCTTGTAAAACCTTCTTTTTACGTTTACTCTCGTGTTAAAATCTGAATTCTTCTAGAGTTCCTGATCTTCTGGGTGCGCTACAGTCTCTCTACCATCGAATGAGGTTAGTCTA
+
99:<:<<?CDABABC:66<<;;@>BCCCAA;;6;BBD=BB@C@BBBCCCD>AACBB?B?CCCC?A>ADBBBBA@@;99:9:$3718;?@5;??@=@BB?BC7:9:?AA?A>>=>>>A=>>?=A=AAA>>>>=9=<<<///=7;;@===>==888C8===;>?9>:=A@A@A;;;7;;ADF;A=B=>>>>=/=;:;=4===;;;>;==0888)7:::A=B>>?;?@AA@;;7;=@@@==<03333---/;::>>>???AABA99:7767:@9::>>:>=BAA=67
@ATNG8:02522:03565
GATGGTAGTGTGTCTCTGAGAGTAGTACTCATTCGTTTCGGAAGAGACAGGTACGTTAATAGTTAATAGCGTAACTTCTTTTTCTTTGCTTTCGTGGTATTCTTGCTAGTTACACTAGCCATCCTTACTGCGCTTCGATTGTGTGCGTACTGCTGCAATATTGTTAACGTGAGTCTTGTAAAAACCTTCTTTTTACGTTTACTCTCGTGTTAAAAATCTGAATTCTTCTAGAGTTCCTGATCTTCTGGGATGGTGCGCAGTGCCTACCATCGAATGAGGTTAGTCT
+
::<=?BBBBBBB@<666<=CCADBA;;;AA@?=?CEC>BB@C?BBBBCDC=>=>00+0)0>:@7A=A@@AC;;4;C9:;;;;*444)445@5=AB@=@9:45@45:9:CD@ABABDBBB?B@A=A?IDDCBBBB9;;BB@ECBBBBCCCCBBBBECC@A@A@CCAE?BABA@BCCC>B;;;;;*;>A5;;;;;*;ABBB;A@BBBBAA@C@DGDD5BBBBB?B?BB>@@@;;<B>A>ACCCDC?BBGH?CCCACBBCCCCFCDACCB@BCCBB@BBBB?A?AB@@A
@ATNG8:02526:03568
GATGGTAGTCTCAGATAGTCTATAGTACTCATTCGTTTCGGAAGAGACAGGTACGTTAATAGTTAATAGCGTACTTCTTTTTCTTGCTTTCGTGGTATTCTTGCTAGTTACACAGCCATCCTTACTGCGCTTCGATTGTGTGCGTACTGCTGCAATATTGTTATCGTGAGTCTTGTAAAACCTTCTTTTACGTTTACTCTCGTGTTAAAAATCTGAATTCTTCTAGAGTTCCTGATCTTCTGGTATGACTAGTGTACTACTACCATCGAATGAGGTTAGTCT
+
85569=<DDDCBBDBCBCBA?BA@B@C@@@AA?ABBC=BB>B>A;?@<?@>@CCCE@C@CCCC?B?AAC@;>:8:)//777'00*/68:3;:<>:>>?:=BACCBCCGADCCCBCD?BBB@D?CBCBBBBC?@@BB@FBBBDCBBBBBABBCED@@A@@CC?BBBBCAAAC@?;AAAAA.;5<5;<;<.;ABBB<AABBBBCBAA=AAAA0AAA@@=@>BD@DCB;;<D?C@BDCBCB?B?A?ACCCCCBCCBBBCCDB@BCC?CBAAA@CCBB?C@CCBAA
@ATNG8:02530:03551
GATTAGTATAGAGCTCTACATAGTACTCATTCGTTTCGGAAGAGACAGGTACGTTGATAGTTAATAGCGTACTTCTTTTTCTTGCTTTCGTGGTATTCTTGCTAGTTACACTAGCCATCCTTACTGCGCTTCGATTGTGTGCGTACTGCTGCAATATTGTTAACGTGAGTCTTGTAAAACCTTCTTTTTACGTTTACTCTCGTGTTAAAAATCTGAATTCTTCTAGAGTTCCTGATCTTCTGGGTGCGCTACAGTCTCTCTACCATCGAATGAGGTTAGTCT
+
AAB>@ACCCDCDDDBBBCCCCCCCDBBCBB?B@??:@A?C@BACCCBA?ABABB<AAAAAA>A<???AAAA@@<=AAAA.??7=8882:DBB>AAD?BA688:@@A;==??AAAA7=@A;A;>>>>>>>@;@@??:=<<;;;=>=AACC9<;A;;=<=AA;?;>><@@AC>>9=>>DD5A=B;75555(5<666)--3---999==A@A@/AA@@@=A=AA<A=<<><;5;:???@?@:88==4666===@?>>>=DAAA;;=6;///8599@@<@<@;=88
@ATNG8:02530:03572
GATGGTAGCACGAGTCACTCATATCCAGAAGATCAGGAACTCTAGAAGAATTCAGATTTTTAACACGAGAGTAACGTAAAAAGAAGGTTTACAAGACTCACGTTAACAATATTGCAGCAGTACGCACACAATCGAAGCGCAGTAAGGATGGCTAGTGTAACTAGCAAGAATACCACGAAGCAAGAAAAAAGAAGTACGCTATTTAACTATTTAACGTACCTGTCTCTTCCGAAACGAATGAGTCACTATGTAGAGCTCTGATACTACCATCGAATGAGGTTAGTCT
+
889<7?>:99555555;565<<<<<8<<=.559555.5.5:;455:5:<7;7:8833777'343339///6//(///:;;;+<<5:.55)59949><<:@:4;4;5;98<885554;555;999655;;;:>@AA;9:88=;==6;:;00)/:8///;<0849933,39,33;.3388/33;3333333#2725555522288)2+22225,5.55<<=8::::9997;7::9/8//)/-67--/7655:8//---.6...355522+2228838833-3,39333
@ATNG8:02535:03583
GATGGTAGGACGAGCGTCTGAGAGGTACTCATTCGTTTCGGAAGAGACAGGTACGTTAATAGTTAATAGCGTACTTCTTTTTCTTGCTTTCGTGGTATTCTTGCTAGTTACACTAGCCATCCTTACTGCGCTTCGATTGTGTGCGTACTGCTGCAATATTGTTAACGTGAGTCTTGTAAAACCTTCTTTTTACGTTTACTCTCGTGTTAAAAATCTGAATTCTTCTAGAGTTCCTGATCTTCTGGATATGAGTGACTCGTGCTACCATCGAATGAGGTTAGTCT
+
444934443955599455<<=::>5;<<<=AD?B:::5:B=B@CCCCCCCABBBAA<@>BCBB?C@CBBCBCBBB@CBDDD2DE@A;;;0;A@@=ADD@CD<;;BBDGACEDAAABB@BBB?B@GDBABCCEACCBB?CBBBBCB@@@BBBAAAC@EBB?BC@C@CCCCDDBBB;@;;;;.;>C>;;;;;*;D;;;9;ABBCCCBDC=@@@@0@AABB@B?CC?BBBBBBA@E@CBBBAA6;;B>CCBBAGGCBDCB;;;BBBBB>A;::A=@@AB8:8:BBAA
@ATNG8:02495:03647
GATGGTAGGTGCACATGAGTGTATCCAGAAGATCAGGAACTCTAGAAGAATTCAGATTTTTAACACGAGAGTAAACGTAAAAAGAAGGTTTTATCAAGACTCACGTTAACAATATTGCAGCAGTACGCACACAATCGAAGCACAGTAAGGATGGCTAGTGTAACTAGCAAGAATACCACGAAAGCAAGAATAAAGAAGTACGCTATTAACTATTAACGTACCTGTCTCTTCCGAAACGAATGAGTACGAGAGTCAGAGCAGAGCTACCATCGAATGAGGTTAGTCT
+
CCCC@BBD@BBBBAEAAACA@@BCB?;;::?0000/6;6<=<;;;?8@>:>8:@9;;;;;':99:59?696===2<555999(55.4.444&/6693------888286993333,33336>>@@BAAAABBB?B@@@8;;BGCC;;9<?A@@=@AABADCC@BBB:::>AA@ECB=@=:99,7;7156/67A9>?;?AA>::A@C?CAAA@B6;5;>AA@;@BA@@?A=@=@AD;@@A699???????ABA@ACBABBAAAAABBB?BA=::3:B;;5;5;@BAB
@ATNG8:02496:03608
GATGGTAGCGCACACATAGATACAGTACTCATTCGTTTCGGAAGAGACAGGTACGTTAATAGTTAATAGCGTACTTCTTTTTCTTGCTTTCGTGGTATTCTTGCTAGTTACACTAGCCATCCTTACTGCGCTTCGATTGTGTGCGTACTGCTGCAATATTGTTAACGTGAGTCTTGTAAAACCTTCTTTTTACGTTTACCCTCGTGTTAAAAATCTGAATTCTTCTAGAGTTCCTGATCTTCTGGTCTACTACACTGTACTCTACCATCGAATGTGGTTAGTCT
+
><=>@CBBBCCBCDDGC@A@BBAABBAAAB::6;@@@<AD@DABCBABBB@CCCCC@C@B@@A7@<@@?=@00/?;?>?>>,00+4:>A:ABAA?AGC?BC=AABBBB@BCCCCCCC@CCC>A=AAABBCEC@BBCC@DBBBCCCDBBBBCABBCA@@@?CC@C@BBC;;;CED@C@@@@7@=A<;;;;;*;ACCE;;;;0;AAA@A?AJJJ5EBBBC@D@CB@CCBBBBB@C?BBBBBA;;;DAAA@BDCCCDCCCBBCCCCCC@BAABC?CBAB?B@DCC>?
@ATNG8:02498:03647
GATGGTAGCACGAGTCACTTATCCAGAAGATCAGGAACTCTAGAAGAATTCAGATTTTTAACACGAGAGTAAACGTAAAAAGAAGGTTTTACAAGACTCACGTTAACAATATTGCAGCAGTACGCACACAATCGAAGCGCAGTAAGGATGGCTAGTGTAACTAGCAAGAATACCACGAAAGCAAGAAAAAGAAGTACGCTATTAACTATTAACGTACCTGTCTCTTCCGAAACGAATGAGTACTGCGTCTCACTCTCGCCTACCATCGAATGAGGTTAGTCT
+
A@CD@ECDD;:9BBCCCCCFEDC@CCC?ABBA@:7:9ABBDCCC?BD?C?BBBAAA@@+@@EDCBBBCBBBC>BBAACCA2?=9=8===2==?8?ABAAABBA=A>AA?ABB@BBBCBB>>?686D???>;@CCC<>>>BBBBC?C@B@@=ACBA@@>><>@@@BB?BD@BBA<>>>??7@@?;>????.?@=ABBBBBBBC?C?ABA>:=<@@@9:5:<<?>>><A<>:<6:00,0;;>;??999@@@AAC?;;ABBC;?>>:>====:<==>;A;===88
@ATNG8:02498:03649
GATGGTAGCTCTGCTCTGACTCTCGTACTCATTCGTTTCGGAAGAGACAGGTACGTTAATAGTTAATAGCGTACTTCTTTTTCTTGCTTTCGTGGTATTCTTGCTAGTTACACTAGCCATCCTTACTGCGCTTCGATTGTGTGCGTACTGCTGCAATATTGTTAACGTGAGTCTTGTAAAACCTTCTTTTTACGTTTACTCTCGTGTTAAAAATCTTAATTCTTCTAGAGTTCCTGATCTTCTGGGCAGACTCTCACACGCCTACCATCGATGAGGTTAGTCT
+
BCBB@D>>====C=CCCAAACCCCC;:;A@@@;?BBB?CC@C@DCCBBAA?@AA;;59;?A>C?B@BCCCCBCDD?CBBBB1AA8::BC=CCBC@BCC>BA7;;;BBC@CBBBDDDD@BCB?B?CCAAABCC?BAAA>;;;;@@ABBCECCEBBCADCC@BB?B>AABCCBCBCACCFEE=D@C@BBBBB0BBCBC>BAAACGBBAA5;;;;*;@@<@>A>AA@CCCBCBE=@=>90000+0000+0@999BCBBA:9999<AAB<9<9///99;5:7;BCBB
@ATNG8:02499:03630
GATGGTAGTATCTGCACACTCTGTCCAGAAGATCAGGAACTCTAGAAGAATTCAGATTTTTAACATCGAGAGTAAACGTAAAAAGAAAGGTTTTACAAGACTCACGTTAACAATATTGCAGCAGTACGCACACAATCGAAGCGCAGTAAGGATGGTTAGTGTAACTAGCAAGAATACCACGAAAGCAAGAAAAAGAATTACGCTATTAACTATTAACGTACCTGTCTCTTCCGAAACGAATGAGTACGAGAGAGCACACGTGTCTACCATCGAATGAGGTTAGTCT
+
449:7<>CBBBBBC>CBA=C?@<@B@DIEACCC;;<@C7;;A9:8?;??<?<77///>:?)>7=///:6/33::913333333$333(3,333&378389::55522+2+253::838887==CCBHEEDBCBB?BBBB@CAAAAA??<A?AAA?C99:@@:97:AA@=@:00*0=;9;?>>=7;?<9=====+=@5;7;>CBCBA;?;?A@@7;7:BBAB?ACCAAAB>A=A@?8@9939??BBEBBBBBDCAAACCCCAA===::5::::=;>@@A=A;@C:::
@ATNG8:02504:03628
GATGGTAGTGATACAGATCAGACACCAGAAGATCAGGAACTCTAGAAGAATTCAGATTTTTAACACGAGAGTAAACGTAAAAAGAAGGTTTTACAAGACTCACGTTAACAATATTGCAGCAGTACGCACACAATCGAAGCGCAGTAAGGATGGCTAGTGTAACTAGCAAGAATACCACGAAAGCAAGAAAAAGAAGTTCGCTATTAACTATTAACGTACCTGTCTCTTCCGAAACGAATGAGTACCTCTCAGACGCTCGTCCTACCATCGAATGAGGTTAGTCT
+
>A?<7;;BBCCC;66>CBBCECCBB@CCB@CCCBBB?B@BCD???B>CC?C?9:7;;778)86ABBBBBBBBBB=@@?@@??0??;A=BB@7AAB?AEGMCCBBB?B@CD@BBB=@?BBCBCCDCCCCCCCC?CCCC?@@BBAABB>C?CBC@BBCCCCBA?BCCBBB?BB?BBB?BA??=+::?:?BBBB3BC?AA<AAB===<@<@@@@<A<???AA<@;866=<194;;;1:=?:>>>>DBD=CAA>>>AAAA@@AAA;?=<8<<<>@<?>>><@<@>>>A
@ATNG8:02504:03648
GATGGTAGTATAGAGCTCTACATAGTACTCATTCGTTTCGGAAGAGACAGGTACGTTAATAGTTAATAGCGTACTTCTTTTTCTTGCTTTCGTGGTATTCTTGCTAGTTACACTAGCCATCCTTACTGCGCTTCGATTGTGTGCGTACTGCTGCAATATTGTTAACGTGAGTCTTGTAAAACCTTCTTTTTACGTTTACTCTCGTGTTAAAAATCTGAATTCTTCTAGAGTTCCTGATCTTCTGGCGCGTATGTATGTCGCCTACCATGAATGAGTTAGTCT
+
==9569<BA@@ABBB>DCCCCBBBCCC@@@AA?ACCD>:999@BABABBB@BCBBB?B@BCBB>A>ACBBBDBAB===AAA.87+5995-5DDCABAA>AB=?@?A>=:=>>::;AA:>=?<A<AA?<<<<A;>>>>7;;>888@?9999;///=7//7=>=:==>>>?@?@@@<@A@A@6@=A:==??>/?@>><3<?=79:=;<<;????/?===D;A<AA<AA@@?@?<?=>>>A8828<<6<@@@A@@??@@@????=???<>=::7///:=1736:9
@ATNG8:02508:03641
GATGGTAGCGCGACGAGCGTAGACCCAGAAGATCAGGAACTCTAGAAGAATTCAGATTTTTAACACGAGAGTAAACGTAAAAAGAAGGTTTTACAAGACTCACGTTAACAATATTGCAGCAGTACGCACACAATCGAAGCGCAGTAAGGATGGCTAGTGTAACTAGCAAGAATACCACGAAAGCAAGAAAAAAGAAGTACGCTATTAACTATTAACGTACCTGTCTCTTCCTAAAACGAATGAGTACAGAGAGTACGATATGTCTACCATCGAATGAGGTTAGTCT
+
@A?<?BBB@@@CCDABACCCBCBBC>CCC@CDCCA@>@?BBBBCCA?AC>B?B@?=====.??@ABBBBBBBCB>AAAABBA0AB>A5<<;-;<<9><;<==B=B@B?BC@CBB=??BBBCCCDCCBBBBBB?BBBB>@@A??@@B>B@CDD?CCCAACCA?AAAA@@>BB?>=?8<<999+8=96788888%8=:>888CB><<,/+/888)/*/<ABB?C@??@A@;?;999:+9::3989@ABBBBCA?>CDBBBBB>>==8:8;AAAAA<@>>>=A:=>@>=
@ATNG8:02510:03648
GATGGTAGCTATACGTATATCTATGTACTCATTCGTTTCGGAAGAGACAGGTACGTTAATAGTTAATAGCGTACTTCTTTTTCTTGCTTTCGTGGTATTCTTGCTAGTTACACTAGCCATCCTTACTGCGCTTCGATTGTGTGCGTACTGCTGCAATATTGTTAACGTGAGTCTTGTAAAACCTTCTTTTTACGTTTACTCTCGTGTTAAAATCTGAATTCTTCTAGAGTTCCTGATCTTCTGGCGCGTATGTATGTCGCCTACCATGAATGAGCTTAGTCT
+
;;<=866CCCCCCBAAC=CDCCCCBB@@CBCB@BDCE>CD?C?@@AD@AA?CBCCC?C889BB>B>BBBB?@<>A899999(3<6ABDD=AAAC?B@?;@A4::@A@@?BBB>>@@@<AAA;A;<>>==8::<AAAA:??@@@@>>>::::;98/16//)/65;59>>>><>>=167<<<-<7<49::::*;==??5==>:;:886;/788)5889?<A<;;7;B@@@??=C=BA>>>@:=<A<<997333333373=--+-37066695//-7774;2222
@ATNG8:02517:03615
GATGGTAGTGTCAGTGCGCGTCGTCCAGAAGATCAGGAACTCTAGAAGAATTCAGATTTTTAACACGAGAGTAAACGTAAAAAGAAGGTTTTACAAGACTCACGTTAACAATATTGCAGCAGTACGCACACAATCGAAGCGCAGTAAGGATGGCTAGTGTAACTAGCAAGAATACCACGAAAGCAAGAAAAAGAAGTACGCTATTAACTATTAACGTACCTGTCTCTTCCGAAACGAATGAGTACATGATATACGTATAGCTACCATCGAATGAGGTTAGTCT
+
////)///40/////<;;:/66<<<7:?=455999<8@400@///81//)/1////////$/3667==;;3338/3344444$55.59>?A2==<8///9//455058<<7;@?<<;A<BDCCCDCCCCBCB?CB;;9;BBBDBCB@D?CBB?BBBBBCBC@CBBBBB?BB?CBB?BB@A@<?==998888(8=8<<=??>889*/)/665486==?:94:?=>?>???9>??:?AB?BBBBBBBBBBABABBAB???>>>>;;6;>>??;=>==:=8::;;/
@ATNG8:02517:03620
GATGGTAGTGTGTCTCTGAGAGTAGTACTCATTCGTTTCGGAAGAGACAGGTACGTTAATAGTTAATAGCGTACTTCTTTTTCTTGCTTTCGTGGTATTCTTGCTAGTTACACTAGCCATCCTTACTGCGCTTCGATTGTGTGCGTACTGCTGCAATAATGTTAACGTGAGTCTTGTAAAACCTTCTTTTTACGTTTACTCTCGTGTTAAAAATCTGAATTCTTCTAGAGTTCCTGATCTTCTGGTAGAGCGTGCATATATCTACCATCGAATGAGGTTAGTCT
+
::;;<@AACCBBB@;666<=@@@?@;;;??:94:@AD?CC@C?BBBBCDC@BBA:;6;?BCCD@B?DDBCC;;;C@BBCBC0;;::BED>BBAB?ABE=CA?B@@CFKEHCDCCCCC?CCE@B?CCC@BBBB?BBBB@CCBBDCCBBCBBCCCDC?CC?CCC?B?BCC@@@CCC@BAAAA7@;@;AABBB2ABBBC=BBBBBBCABA?BBBB2ABABB?B?BB?ABCA@@C@D?BBBCCC?AAB?AACCEBBCA@ABBBCCCAAAAB?@@C?AA::7:@CCCC@
@ATNG8:02518:03610
GATGGTAGATATATGTACGCTCTACCAGAAGATCAGGAACTCTAGAAGAATTCAGATTTTTAACACGAGAGTAAACGTAAAAAGAAGGTTTTACAAGACTCACGTTAACAATATTGCAGCAGTACGCACACAATCGAAGCGCAGTAAGGATGGCTAGTGTAACTAGCAAGAATACCACGAAAGCAAGAAAAAGAAGTACGCTATTAACTATTAACGTACCTGTCTCTTCCGAAACGAATGAGTACGTGTGACGTACGTGAGCTACCATCGAATGAGGTTAGTCT
+
BCCC?>>BCC?CCCECC:9;BABBB;?>A=?BBBBB@CACDCAAAA?@@<?:?A9:9AAA.>;>BABBE???AA9>>;;;;;*;A=B5;;;-;;;7;CCCHDCCB@D@;;:;CB=@A::;ACBDCCCBBCCC=BC996;A@@ABAA>B@CBB@BCBBBCCB????AAB?BA?BAA>ABBBB=@@@;=>=??1?B>@888AA>>>:=:=??A8>:=;@@C?BBBA@AA=@<?BB9@::49@@@BCBCDBBBBCDCDBBBA@@BCCF@CAAAA?BB??;>?B999A
@ATNG8:02518:03630
GATGGTAGCACGAGTCACTCATATCCAGAAGATCAGGAACTCTAGAAGAATTCAGATTTTTAACACGAGAGTAAACGTAAAAAGAAGGTTTTACAAGACTCACGTTAACAATATTGCAGCAGTACGCACACAATCGAAGCGCAGTAAGGATGGCTAGTGTAACTAGCAAGAATACCACGAAAGCAAGAAAAAGAAGTACGCTATTAACTATTAACGTACCTGTCTCTTCCGAAACGAATGAGTACGATGAGATCTCGTGTGCTACCATCGAATGAGGTTAGTCT
+
78:9.4::>>566=>>B>>>?665=7<;;266=><<8<8<;;556=5::9;799///999'74/0/;<;:;377)8394;<<+<>7;.555&5<<6<<;?;=>;???@CC?CCE?@@CCDAABGIBAADCBC@DECC9::BCAABB=B?A@A=A@@@BAAA@BBBAAD@CD?999?CBBBA<@??9?@@>@.<=:=888@@@AA=D:>>>><B>FBCAA>@ADCBAA?DABCB=BBB?CBBBCCBBBAAABDCB::999677>?A;@@==<6;@9939>ACABB
@ATNG8:02518:03642
GATGGTAGGACGAGCGTCTGAGAGGTACTCATTCGTTTCGGAAGAGACAGGTACGTTAATAGTTAATAGCGTACTTCTTTTTCTTGCTTTCGTGGTATTCTTGCTAGTTACACTAGCCATCCTTACTGCTCTTCGATTGTGTGCGTACTGCTGCAATATTGTTAACGTGAGTCTTGTAAAACCTTCTTTTTACGTTTACTCTCGTGTTAAAAATCTGAATTCTTCTAGAGTTCCTGATCTTCTGGATACACTCATGTGCACCTACCATCGAATGAGGTTAGTCT
+
BACB<==C@BCCCCBCBBCCCEBB@BBBBDCC@BDDH>EC@C@BB@AABB@DDC;;7;?CCCEAC@CCCDC;;0A<A@A@@,00+09==3@AAA=ABC>@B8:;BBCGIGFDDCBBB@CBB?B?BBBBBB@@;@D;:;;CCCCBBBBCCCBBBCC@BBB?BC?B?BBBBBBCBB>A@@@@3A>A=;<<<<*;AABC=CBFCFICCBB>AAAA2BBBBC@BAED@;;;@@@C@C@CDCCCC>AAD@CCCCCDDDCBABBAAA@BCC@B@@?C=9:::5:;?ACCC
@ATNG8:02521:03614
GATGGTAGTATAGAGCTCTACATAGTACTCATTCGTTTCGGAATAGACAGGTACGTTAATAGTTAATAGCGTACTTCTTTTTCTTGCTTTTCGTGGTATTCTTGCTAGTTACACTAGCCATCCTTACTGCGCTTCGATTGTGTGCGTACTGCTGCAATATTGTTAACGTGAGTCTTGTAAAACCTTCTTTTTACGTTTACTCTCGTGTTAAAAATCTGAATTCTTCTAGAGTTCCTGATCTTTCTGGTGTCGTCTATCATGTACTACCATCGAATGAGGTTAGTCT
+
::::8<<=AAC;;6;;<<<>@EA@@CCDDDBB?;;;;.9?;?;@@??AAA>CBCCD=?=@BBD?B>?>A??==8>6?;;;;):>7=8878&2833.3:?>BC?A@?:;:5;;<=BAAA=>>>=@<?>?=>;;;=B?@@7;;;?>><=66698///5/6576;>8>:=<=AA@@@@:=////(/)/+/2999+99999+---7779AAA<CDAA/ACF??:><@@<AAAAA@@;@<@@<=9993:==68///===66;AA@@@AABAA<>===>;?<<@9=166::9
@ATNG8:02526:03602
GATGGTAGCTCACGTACGTCACACGTACTCATTCGTTTCGGAAGAGACAGGTACGTTAATAGTTAATAGCGTACTTCTTTTTCTTGCTTTCGTGGTATTCTTGCTAGTTACACTAGCCATCTTACTGCGCTTCGATTGTGTGCGTACTGCTGCAATATTGTTAACGTGAGTCTTGTAAAACCTTCTTTTTACGTTTACTCTCGTGTTAAAATCTGAATTCTTCTAGATTTCCTGATCTTCTGGATAGCGACGCGATATACTACCATCGAATGAGGTTAGTCT
+
::<;>AA?@@?A9=9<///<:AABBBCCDCBD@CCCF?DD@B@BCBBBCB?AB@;;::@CDGC?C?CBBBBBBCC@BBBAA2@A:@:99,9=>@=ABB?CC>?>BCBB?BBAA>@A@;AA@>:@A@@>>=A<AAAA<ACD==<>>>A?>>>@BB7888=CE=@;@@@@@>>>?;?@@??2?8=9=>AAA/AA///)/99///667>1888)599:A;@;:;5:@@???E:B688>AAA;@@@<@@@@===@===667776223--,,--,-88=7@9=@???
@ATNG8:02528:03648
GATGGTAGGCGACATACATACGCGCCAGAAGATCAGGAACTCTAGAAGAATTCAGATTTTTAACACGAGAGTAAACGTAAAAAGAAGGTTTTACAAGACTCATGTTAACAATATTGCAGCAGTACGCACACAATCGAAGCGCAGTAAGGATGGCTAGTGTAACTAGCAAGAATACCACGAAAGCAAGAAAAAAGAAGTACGCTATTAACTATTAACGTACCTGTCTCTTCCGAAACGAATGAGTACGTGTGCGACGTGTCTCCTACCATCGAATGAGGTTAGTCT
+
:A9:.49:2445556???>CBBC@@;=9926<@@@@496:@?AAAA=@=6<678495===*@?BAAACCCBDCC<B@A@AA@0AB?C<AAA7ACC?CC;:;B;;;>A?;:6:@@=@AAAADCCCBBBCCCBB?B:;;<@@@@ACCB?@;@00+0<=>@?DF@@@?BBB?BB?@@??AAACB=AAB;:99999%9@;@999BA@@A3818>==/817>BBA?BBBA@;;5:9::9,443-388373<;77737::=A=<@@CA:>BB>@89796756>:=:;@000
@ATNG8:02534:03618
GATGGTAGGCGACATACATACGCGCCAGAAGATCAGGAACTCTAGAAGAATTCAGATTTTTAACACGAGAGTAAACGTAAAAAGAAGGTTTTACAAGACTCACGTTAACAATATTGCAGCAGTACGCACACAATCGAAGCGCAGTAAGGATGGCTAGTGTAACTAGCAAGAATACCACGAAAGCAAGAAAAAGAAGTACGCTATTAACTATTAACGTACCTGTCTCTTCCGAAACGAATGAGTACGAGAGTCAGAGCAGAGCTACCATCGAATGAGGTTAGTCT
+
<;<<;D@C@C@CABBCGDCCBBBA@=ACHACCDDBB@C?BBCBAAD@CD>@>ABB@@B@B2B?CCCCCCCDCCB;>?;;;;;*;C>B5;;<.;CC?@A@CCCFCD?C?CB?BBB>BBAAABBBCBBBCCCBC@CCCB<A@AAABBC?CBCBB?BCDCBBBA@CCCAAA?BB?BAB<>>@@?8>><8<<<<?.?A>AAAABB>@@<@<@@AA<>8=9???<@@ABACC@C@CCC>CAA>::9CCBBBBBBBBBBCCBBBB788CCC@BA<<>;?B::6:;=??@@
@ATNG8:02535:03605
GATGGTAGTATCTGCACACTCTGTCCAGAAGATCAGGAACTCTAGAAGAATTCAGATTTTTAACATCGAGAGTAAACGATAAAAAGAAGGTTTTACAAGACTCACGTTAACAATATTGCAGCAGTACGCACACAATCGAAGCGCAGTAAGGATGGCTAGTGTAACTAGCAAGAATACCACGAAAGCAAGAAAAAGAAGTACGCTATTAACTATTAACGTACCTGTCTCTTCCGAAACGAATGAGTACGTGTGACGTACGTGAGCTACCATCGAATGAGGTTTAGTCT
+
9:B>9BDB@?@BBBBDCCDCCCCCB@BCC@GE@??A794;@B;::C@CC@C?:9999:9:(9;@@??A<=77?>>3;///////$/8(3,277&222+2222888550549;;;;:;AA??CBCBCBBCCBAAB?BCBB?BA@???@@<@?B@A@BBBBABAA?ABABBA>BB>BBA8=<888*9><::::::+:?:@>>=BBB==:=:<<AD7:59AA>@<@@@A@BBADAAA@:@9:7:BCCCCCBAAABBBBBBDCCC@@ADCC>@@CCC@B@?>077*8<<=?
@ATNG8:02497:03677
GATGGTAGTATCTGTCTACGAGAGCCAGAAGATCAGGAACTCTAGAAGAATTCAGATTTTTAACACGAGAGTAAACGTAAAAAGAAGGTTTTACAAGACTCACGTTAACAATATTGCAGCAGTACGCACACAATCGAAGCGCAGTAAGGATGGCTAGTGTAACTAGCAAGAATACCACGAAAGCAAGAAAAAAGAAGTACGCTATTAACTATTAACGTACCTGTCTCTTCCGAAACGATGAGTACTACTCTCAGAGACACACTACCATCGAATGAGGTTAGTCT
+
///:7<9=;;;555;95565;===>7;;@8<9/0/74:6::<<::=>87176;<;89999(98<<;=A@?773?9529=9=9$45.549==2=?@@@CC@@=0//)/)//)//4.443349565;;=;;;:934000)/////9682;5;<<8===;;;===@@;;:948<4;><8;;733(33/0588878$,,(,,,,45577(.).66627267:::59<<554;7:47793;00/88899866/////:6:<=<:87555602222237:33-3-3=??>
@ATNG8:02500:03680
GATGGTAGCACACGAGATCTCATCGTACTCATTCGTTTCGGAAGAGACAGGTACGTTAATAGTTAATAGCGTACTTCTTTTTCTTGCTTTCGTGGTATTCTTGCTAGTTACACTAGCCATCCTTACTGCGCTTCGATTGTGTGCGTACTGCTGCAATATTGTTAACATGAGTCTTGTAAAACCTTCTTTTTACGTTTACTCTCGTGTTAAAAATCTGAATTCTTCTAGAGTTCCTGATCTTCTGGGCAGACTCTCACACGCCTACCATCGAATGAGGTTAGTCT
+
BA@<>B<<?>CA;;6;;@@@@@<<<A<=>;9;2;BBB<BB>B>A@??=;;49@9490905<A=7@7;::>;?;@A=ABBDB2A@;9733(39<A>BBB?BC999A@?@9><@AB@AA=AAA<A<@@B885995:=@@9=?<99?9;;=AAC?;;;58787:916/68///335<)..555)50839;?;=.=;<<<5=>@@@@C>==;:@@@,9///9595?A;@@AB???;@<@AAA>?8=;;;1;=====@@@???===<@@@<====?:<=>B=A=AA??>
@ATNG8:02501:03677
GATGGTAGACATATCGTACTCTCTGTACTCATTCGTTTCGGAAGAGACAGGTACGTTAATAGTTAATAGCGTACTTCTTTTTCTTGCTTTCGTTGGTATTCTTGCTAGTTACACTAGCCATCCTTACTGCGCTTCGATTGTGTGCGTACTGCTGCAATATTGTTAACGTGAGTCTTGTAAAACCTTCTTTTTACGTTTACTCTCGTGTTAAAAATCTGAATTCTTCTAGAGTTCCTGATCTTCTGGATATGAGTGACTCGTGCTACCATCGAATGAGGTTTAGTCT
+
444=9=BBCBBCECBBBFCCCBHDDDCCBA@@=ABAA9@?;?9?@@BBBB@BCBAA>A>BBBA?B?CBABBBB973;:979'7:.7852'278,8<>;=9//)/7669;4?@A>>>@@<@@@<@=@@@?>>>A<BABB6:9::::>?BAA@@>>>?;===<<<8<8==>?===>A68/>@@2@//,/::::,:<9::2=A?====<<=08778+8AA@A;@=?@<@A===AA<A<AAAA@A<>>>=AAAAA@9999666=89>B>:6:::<@1679;17706=<A@
@ATNG8:02503:03689
GATGGTAGGTGCACATGAGTGTATCCAGAAGATCAGGAACTCTAGAAGAATTCAGATTTTTAACACGAGAGTAAACGTAAAAAGAAGGTTTTACAAGACTCACGTTAACAATATTGCAGCAGTACGCACACAATCGAAGCGCAGTAAGGATGGCTAGTGTAACTAGCAAGAATAACCACGAAAGCAAGAAAAAGAAGTACGCTATTAACTATTAACGTACCTGTCTCTTCCGAAACGAATGAGTACGAGAGTCAGAGCAGAGCTACCATCGAATGTGGTTAGTCT
+
:<;<>A<B>>?@@AAGCBBACA??;:==<=@?>@@?9@=>?@BBBC?CC>B=@?=:;:;:$95:<<00/--869/8------$/95;)444&49;5<<;?:=:9?<;7:>5:00)/9;69=>==?@?@?@@@@CC;<;;ACBCCBB?B=A;96<CBBCBAB>BBBCBC???:9:3:;@>999,777/7>>>@1?A=555<<8>>@<><>???=A=>>CBC?BA@@AA@<@?BBD?D@@???AABBAAA?:::ABCBBBBBBBBBBC?CB@@A<;A@C=@=@CBDB
@ATNG8:02504:03677
GATGGTAGACACGTGTGCTCTCTCGTACTCATTCGTTTCGGAAGAGACAGGTACGTTAATAGTTAATAGCGTACTTCTTTTTCTTGCTTTCGTGGTATTCTTGCTAGTTACACTAGCCATCCTTACTGCGCTTCGATTGTGTGCGTACTGCTGCAATATTGTTAACGTGAGTCTTGTAAAACCTTCTTTTTACGTTTACTCTCGTGTTAAAATCTGAATTCTTCTAGAGTTCCTGATCTTCTGGCTCTCGTAGACAGATACTACCATCGAATGAGGTTAGTCT
+
@BCF>A@DCCCBBBBBBBABBAABBAA@@B;;6;A@@;@@<@@BAACCBA=?>>:97:?CDCB?B?BBBBBBB>=>@BCDC1<?@B>>>9>BAB@CBB>BB:>>@AA=:>AAAAAAA9===;A;>>>=;>;@<>@>>6:899:???>>>AA===?8>>><?A>D;@??>???CB<@;:::1:9=8;;<;;+;=:;;-88=::;====1888)5999>;?;>>8>AAA===:=;>>?;9916696;==9>>??????>>89;;----,,99-,-/:5:59<9==
@ATNG8:02508:03685
GATGGTAGCGCACACATAGATACAGTACTCATTCGTTTCGGAAGAGACAGGTACGTTAATAGTTAATAGCGTACTTCTTTTTCTTGCTTTCGTGGTATTCTTGCTAGTTACACTAGCCATCCTTACTGCGCTTCGATTGTGTGCGTACTGCTGCAATATTGTTAACGTGAGTCTTGTAAAACCTTCTTTTTACGTTTACTCTCGTGTTAAAAATCTGAATTCTTCTAGAGTTCCTGATCTTCTGGGTGTATCAGCGAGTATCTACCATCGAATGAGGTTAGTCT
+
8@;;05<===B?;;;666;;9::455:9:98<7545;099.5.5:;;;59.5555?;>8=<450549;=<<<<?@=;;;;;)9<.43::38<::7<6629B89;BCGD@CDCDCBBC@BBB@B8;<CCAABCAAAAA?000>00:@@AAAB>9:9:>:::<<7<<??BDCCC@@<>>?>?3@4;4;CCCC0BC;;;/99?B@CFGCC@BBBB*99:9A=@=AB=AAABA@B<?;@:99@@29999,9995>B>?A:9:A@@??==290<0.(---9(-(--/0/
@ATNG8:02509:03663
GATTAGTCTCAGATAGTCTATAGTACTCATTCGTTTCGGAAGAGACAGGTACGTTAATAGTTAATAGCGTACTTCTTTTTCTTGCTTTCGTGGTATTCTTGCTAGTTACACTAGCCATCCTTACTGCGCTTCGATTGTGTGCGTACTGCTGCAATATTGTTAACGTGAGTCTTGTAAAACCTTCTTTTTACGTTTACTCTCGTGTTAAAAATCTGAATTCTTCTAGAGTTCCTGATCTTCTGGATAGCGACGCGATATACTACCATCGAATGAGGTTAGTCT
+
CCC>AACBACBHBBBCCBBCBDDBBBABBC?CCCC=CC?C>BBCDCCC@CBBBB@C?BBBB@CGEBBBDBBBC?BB@@?2AB?BBDC>BBBE?BBB?BB9;;@BDC@CCGEDCCC@CCC@C@CCCCCBBB?BBBB<A@@@@@@@@A@A@@@AD?C;<;;D?C>BAE;;;FDC?BBCCC7;5;=<<;<<*;BCCC>BBCCICEBBB5;;;;*;@@CC?B>BA?BBBCCCC?C@DBBBBC?AAGBCCECCCC:;;BBBEEBBB@@<@@@@A<?@AC@C@AAAAA
@ATNG8:02509:03681
GATGGTAGTGTCATATGAGAGTGTGTACTCATTCGTTTCGGAAGAGACAGGTACGTTAATAGTTAATAGCGTACTTCTTTTTTCTTCTTTCGTGGTATTCTTGCTAGTTACACTAGCCATCCTTACTGCGCTTCGATTGTGTGCGTACTGCTGCGATATTGTTAACGTGAGTCTTGTAAAACCTTCTTTTTACGTTTACTCTCGTGTTAAAAATCTGAATTCTTCTAGAGTTCCTGATCTTCTGGATAGCGACGCGATATACTACCATCGAATGATGTTAGTCT
+
<A;<;;BCBCBDBBBCGCCBCBB;;;BBBA;;9;BAB<BB?B?BBAAABC@C@@AC@C@BCCD?C?BDBCCCB@>8;;;;;;%;A5:9@:???A?A=@>::477?@BB?CDD:99::3:@=9=9000///3:45255.2688><<<?:::97677:::B=BB;>:><BBAAA;;59>@AB7B;@=@@@@A0@CCEC:;;CBAACBBC@CCCB5B;;;C>B>BC>BBCCBBB?B?BBBBBB>@=A=AA;;<BA@@@;::ABB@:::?CBABA?999?9:4:B>@@
@ATNG8:02511:03650
GATGGTAGGCGAGAGTGAGACGCAGTATCATTCGTTTCGGAAGAGACAGGTACGTTAATAGTTAATAGCGTACTTCTTTTTCTTGCTTTCGTGGTATTCTTGCTAGTTACACTAGCCATCCTTACTGCGCTTCGATTGTGTGCGTACTGCTGCAATATTGTTAACGTGAGTCTTGTAAAACCTTCTTTTTACGTTTACTCTCGTGTTAAAAATCTGAATTCTTCTAGAGTCCTGATCTTCTGGTGTCTGATCTGTATCACTACCATCGAATGAGGTTAGTCT
+
;:79;@?A<CCBBCCCCCCCCDCCCBABBBB@ADDD>BB?B>BBBBBBB?BCBBC?B?AAAB>B>AAABBBBB@;77777(8>;??AA;AB@@=BBB;?@:779BBB@BBBAAAAA=A??9=9>??<=<<<;?AAA;AAAA==><>@@@@@@@@;>>>=AA;A;@@A@>@@@A=C????5?<A999999+9>8881866///@::><@AAA/A@@@A=A<>>;===?::9>;==>@@@:==B=BA==<@@AAA??>AAA=>>?;?;;;=;888>9>9>@555
@ATNG8:02520:03687
GATGGTAGTATATCGCGTCGCTATCCAGAAGATCAGGAACTCTAGAAGAATTCAGATTTTTAACACGAGAGTAAACGTAAAAAGAAGGTTTTACAAGACTCACGTTAACAATATTGCAGCATTACGCACACAATCGAAGCGCAGTAAGGATGGCTAGTGTAACTAGCAAGAATACCACGAAAGCAAGAAAAAGAAGTACGCTATTAACTATTAACGTACCTGTCTCTTCCGAAACGAATGAGTACTATAGACTATCTGAGACTACCATCGAATGAGGTTAGTCT
+
<<>B@CCCCDBBBBECCCCDDCCBA>B@@<@CC;;;:;9;FD@@AC?@@>@?@@@AAAAA2A@DCCBCBBCBBB<?=?BEEH5BB?B=AAA7ABC?ABABBBBBC@B@BC@CCC=@@AABDCACCECCEEBB?BCCC@CBAAACCC>@<@@@<@BBBB@CA?AAAAAA>BB>BBB>>>788,:=><@BFFD3CC?BAABDBA?A<<:>AAA@B?BBBBB>@@@@=>=@C@B@A9?AA=BABBCCC@@ACAABABBBA???BBBB>9>;@@@>BB==;=?BBBAA
@ATNG8:02522:03681
GATGGTAGAGAGAGCTCTCTCATCGTACTCATTCGTTTCGGAAGAGACAGGTACGTTAATAGTTAATAGCGTACTTCTTTTTCTTGCTTTCGTGGTATTCTTGCTAGTTACACTAGCCATCCTTACTGCGCTTCGATTGTGTGCGTACTGCTGCAATATTGTTAACGTGAGTCTTGTAAAACCTTCTTTTTACGTTTACTCTCGTGTTAAAAATCTGAATTCTTCTAGAGTTCCTGATCTTCTGGTATACACACTCGCTCGCTACCATCGAATGAGGTTAGTCT
+
:@>><CBCCBBBBBCBBCBBCCGDCBCCCBBC@CCDD>CC?C?BABBBBB?ABBBB?B>AAAB@C?BBBABABBB>BBBBB1AA?BB@A9AB@?=?//)00+/996;<7=@A@@@??;===<@=AA?<8::B=AA>><><@=>=><CA>>>9;;>;<><:@@;@;===>>@A@A;?<;<91;6;466666(6=///*/;;///=<<?=BBBB/AA??@=A=>>:>;=A;=;:>9>?997729;<6<<=@@@A???@A>>=AAAAA<@;;==6///95;5;;99?
@ATNG8:02522:03694
GATGGTAGTCTCAGATAGTCTATAGTACTCATTCGTTTCGGAAGAGACAGGTACGTTAATAGTTAATAGCGTACTTCTTTTTTCTTGCTTTCGTGGTATTCTTGCTAGTTACACTAGCCATCCTTACTGCGCTTCGATTGTGTGCGTACTGCTGCAATATTTGTTAACGTGAGTCTTGTAAAACCTTCTTTTTACGTTTACTCTCGTGTTAAAAATCTGAATTCTTCTAAGTTCCTGATCTTCTGTTATGACTAGTGTACTACTACCATCGAATGAGTTTAGTCT
+
AAB<;BBBCDCCCDCCCCCBBBBBBBDCCC@A;@@@@<BC?C@CCCCBA@8A=@;@@D>AABC@B=@@@;559;<6444499#4=:??AA9:4966;;?:@D?A@BBAB?BCC@@@BA>ABB?B@CCBCCCDCAFEED?BCCBBACBB@@@;;;AB=@;;;0;B=A<A:;995<9;6;;;??9B=A29;;;;*;A@@D:;;BBBBCB@@5;;;;*;;;:@=@>BB?BCC=@@?A>A@?@@@?BBBB>A@A@BBBABBB;;;BBAAB?@@?BD?:::AAA;AAAAA
@ATNG8:02523:03688
GATGGTAGACACGTGTGCTCTCTCGTACTCATTCGTTTCGGAAGAGACAGGTACGTTAATAGTTAATAGCGTACTTCTTTTTCTTGCTTTCGTGGTATTCTTGCTAGTTACACTAGCCATCCTTACTGCGCTTCGATTGTGTGCGTACTGCTGCAATATTGTTAACGTGAGTCTTGTAAAACCTTCTTTTTACGTTTTACTCTCGTGTTAAAAATCTGAATTCTTCTAGAGTTCCTGATCTTCTGGAGATACACATGATACTCTACCATCGAATGAGGTTAGTCT
+
:;>95:;<BBFBB>C;66>=;;:<A955;;;;9ACDD>BB@C?CB@@@CC=?@CBB?B<:99A;A?BBBBB>?8B<ABCCC3BA@ACA>9=BBB79:?9<<8;733;:37;89<9==89<=<A=BBB;;:=B=BEBB7;;=?;;;>>????888=8:9:;AA;?<?;;;AABCD;=::@@2<,/*/:;<;+:<////+8==>>><;//+/<==,=7;;D<B=??<?A>>>@@<?;?>====8==A<??????A@>>>@@@@?@A@@<>=<<<89::?5:3:?>>>
@ATNG8:02528:03656
GATGGTAGTATAGAGCTCTACATAGTACTCATTCGTTTCGGAAGAGACAGGTACGTTAATAGTTAATAGCGTACTTCTTTTTCTTGCTTTCGTGGTATTCTTGCTAGTTACACTAGCCATCCTTACTGCGCTTCGATTGTGTGCGAACTGCTGCAATATTGTTAACGTGAGTCTTGTAAAACCTTCTTTTTACGTTTACTCTCGTGTTAAAAATCTGAATTCTTTCTAGAGTTCCTGATCTTCTGGGTCTACACTCGTCGCGCTACCATCGAATGAGGTTAGTCT
+
?>C>@BBBCCCBBBBBCCBCCCCCBDCCEBBA>@AAA<AC?C?BBCCCBB?BBAAB=A>ABBC@C?BBBBBBDBB?99:;:+;>7=9>>8>BBC>CAC>BA688:=<<5::@@AAAA=AAA:?9>A>>8;:@9=?DD<><>=@@>><>>AB888@===><AA<?<?@@>>=@@@<===DD6A<A7;;BBB/A@<<<6;/////<;7:5:==<+=?=>>4:1898'5=:=96616*//9:=>:>=@F:@???BB???B===AAAA@@;@AA??;>>@@<@<@@@@@
@ATNG8:02535:03655
GATGGTAGTATCTGCACACTCTGTCCAGAAGATCAGGAACTCTAGAAGAATTCAGATTTTTAACATCGAGAGTAAACGTAAAAAGAAGGTTTTACAAGACTCACGTTAACAATATTGCAGCAGTACGCACACAATCGAAGCGCAGTAAGGATGGCTAGTGTAACTAGCAAGAATACCACGAAAGCAAGAAAAAGAAGTACGCTATTAACTATTAACGTACCTGTCTCTTCCGAAACGAATGAGTACACACTCTCATATGACACTACCATCGAATGAGGTTAGTCT
+
44:<8=BCBBABAB@DCBACFCCBC@BCC?@@@AAA>B>AAB;:9A=@A=A?:90//???0?:?0//9//34==<199/////$//(/(///&/6739;;;87757.537;6<<<:;;;BDCCBCBCBBCCCC@BB@@>@AABBBAA=B@CAB@BBCBBBCC?B?AABB=AA>BBA398899+9=:9:;;;;.;D=B898BED>><><>???<>;>ACCB@BBBCBCC?B@BAA<BBB?BBCCCAAACACCCC>>>@ABBACCCCC?CBBBB?BB::99?DBCAA
@ATNG8:02537:03694
GATGGTAGCAGACGTGACAGAGCGCCAGAAGATCAGGAACTCTAGAAGAATTCAGATTTTTAACACGAGAGTAAACGTAAAAAGAAGGTTTTACAAGACTCACGTTAACAATATTGCAGCAGTACGCACACAATCGAAGCGCAGTAAAGGATGGCTAGTGTAACTAGCAAGAATACCACGAAAGCAAGAAAAAAGAAGTACGCTATTAACTATTAACGTACCTGTCTCTTCCGAAACGAATGAGTACAGAGAGTACGATATGTCTACCATCGAATGAGGTTAGTCT
+
:844.499====@@;;<;;;<<<==7;;>8=44494.48;94544<7886;333388===+=7888::/.-588,--/////$/;29.595&59<;@@@ABBAAB:<:;D=@AF@BB??@;;<BBCBBABBB?CCCD@DCB@@@999.0:@00+0<<9;;==8=<<BCD>>><9946==;<;188847;@?@?'770----79=@A7:6899<6<8<<AAA=A;;;?==9=6=;=6=9959ABAAAB??=BBBAA@;;0000/89:<6;;9//)/./80737>99<
@ATNG8:02500:03725
GATGGTAGCTATACGTATATCTATGTACTCATTCGTTTCGGAAGAGACAGGTACGTTAATAGTTAATAGCGTACTTCTTTTTCTTGCTTTTCGTGGTATTCTTGCTAGTTACACTAGCCATCCTTACTGCGCTTCGATTGTGTGCGTACTGCTGCAATATTGTTAACGTGAGTCTTGTTAAACCTTTCTTTTTACGTTTACTCTCGTGTTAAAAATCTGAATTCTTCTAGAGTTCCTGATCTTCTGGGTCTCTCTCTCACGCACTACCATCGAATGAGGTTAGTCT
+
@A@>>?;CBB>>CCB666??;@AA<@;5:B:;6;BCB=CB?B@;;9?;:=8<:::;8=9=<==9=8<;B==888>379737$374;9899&3??B?CBB<>?<@@AA@A?BBBAAAAA;??A<A;??AAAABA=>==D8;<??AA???@@>>888A<>>==BB=C<???DDD?>?<?>5;:/:188*88888(/9777.6///899;::-5555'257794;;>@<@??>>>>:?9==A=<;///;;466-//9:<;@@@?<<733=07333:5::>?5;6;@???
@ATNG8:02505:03748
GATGGTAGTATATCGCGTCGCTATCCAGAAGATCAGGAACTCTAGAAGAATTCAGATTTTTAACACGAGAGTAAACGTAAAAAGAAGGTTTTACAAGACTCACGTTAACAATATTGCAGCAGTACGCACACAATCGAAGCGCAGTAAGGATGGCTAGTGTAACTAGCAAGAATACCACGAAAGCAAGAAAAAGAAGTACGCTATTAACTATTAACGTACCTGTCTCTTCCGAAACGAATGAGTACTGTATCTATGTGTGCGCTACCATCGAATGAGGTTAGTCT
+
BBBB@DCBCBBCDCCCCFCCBCCBB@BBB@BBBBBB?B?ACC@BAC@CC@C?;;;@@DEE1C?DBACCBBBCBB=??@AABA2AB>B<@A@7A@B=AA@BDCCCB@C@CD@BBB>@@BBDCCCCCCCCBBAC?CEBB?BBBB@@@A=A=B??=@DCBBACC?AABBBB?BB?@@A;?@898*9=<=AEDCC2CC=@;;:AAA@@<@;??AA<@9;>@9969ACABCC?A=ABD>FAA>AAADCBBACCBB@@===BBAA:::A>><>@@@?=>A??<?=@A???
@ATNG8:02519:03706
GATGGTAGATACTCGCTGATACACCCAGAAGATCAGGAACTCTAGAAGAATTCAGATTTTTAACACGAGAGTAAACGTAAAAAGAAGGTTTTACAAGACTCACGTTAACAATATTGCAGCAGTACGCACACAATCGAAGCGCAGTAAGGATGGCTAGTGTAACTAGCAAGAATACCACGAAGCAAGAAAAAGAAGTACGCTATTAACTATTAACGTACCTGTCTCTTCCGAAACGATGAGTACTATAGACTATCTGAGACTACCATCGAATGAGGTTAGTCT
+
:;<<:BACDB9;996;;65:555;>6<=A9<<<A::489>>???=C?A@>A???==<=<=,<8;=8888<?===6459@AAA,;;5:299909ABAABAB@B9:;<@@BD@CAA>AA@@BABBCCCEBBADE@CBBB>@@BBCCBB=@<@;;5;;;:CCBC?C?????<?B?BBF?@@000/;;6/0000(8::::;@CA<78*/).799/506;AAA?B:99DBA9=9=<<6<???>?CBCCBBBBBDBB@?CCCCBBBC??=?:99DAAABBGD=@@BBA
@ATNG8:02519:03746
GATGGTAGCGAGCGAGTGTGTATACCAGAAGATCAGGAACTCTAGAAGAATTCAGATTTTTAACACGAGAGTAAACGTAAAAAGAAGGTTTACAAGACTCGTTAACAATATTGCAGCAGTACGCACTCAATCGAAGCGCAGTAAGGATGGCTAGTGTAACTAGCAAGAATACCACGAAAGCAAGAAAAAGAAGTACGCTATTAACTATTAACGTACCTGTCTCTTCCGAAACGAATGAGTACTGCGTCTCACTCTCGCCTACCATCGAATGAGGTTAGTCT
+
88:<8<=@AAA@?@@@CDCCCCC;;;=LF@BCCB@@<@8;:AAAAA?BB?B@DCBBCCCC5C@CECFDCCCCCB9?>:::::*;A=B5:945<<9<966>AA<AACB@BCC@CBDCCCCCBAACAABCC?BBCB?BBB???A@=@>A??<????CBCC@CCBABD?AA>AAB<?>?<<3755-27777(66.7>?AB@???9>:<<<@;A;>>88;;=AA?><=6;7:DC9>??<:00;///;88<@@?>>?==@@@@:>>@7:;@?A:>>==8==:;;>A
@ATNG8:02524:03705
GATGGTAGCGAGCGAGTGTGTATACCAGAAGATCAGGAACTCTAGAAGAATTCAGATTTTTAACTCGAGAGTAAACGTAAAAAGAAGGTTTTACAAGACTCACGTTAACAATATTGCAGCAGTACGCACACAATCGAAGCGCAGTAAGGATGGCTAGTGTAACTAGCAAGAATACCACGAAAGCAAGAAAAAGAAGTACGCTATTAACTATTACGTACCTGTCTCTTCCGAAACGAATGGACCTCTCAGACGCTCGTCCTACCATCGAATGAGGTTAGTCT
+
4444.4<=AAAB@;;:?CCBCCAAA?BBC<@@>::80525<<BDCC?BB?B<??B@@@@@,@<@ABCCC;9;AB9A@;;;;;*9A=B?CII<CFJ@C;;;CB@@A>@=@D?:::=A@ABCCCBCCCCCBCCHABBBB?BBBBBAAA>A?C;;8;CBB@@@@>@ECBCC@BB?BAA?ACAAA999:3:?@@A2BC@CBABCBBA=7;:<>>@<@AACBA>BB@@@CC?B?BAA<A;;5;@:=A=:::AAADCBBB??@C?B@@=@@@@@?BBBB?A?AABAA
@ATNG8:02531:03748
GATGGTAGCGCACACATAGATACAGTACTCATTCGTTTCGGAAGAGACAGGTACGTTAATAGTTAATAGCGTACTTCTTTTTCTTGCTTTCGTGGTATTCTTGCTAGTTACACTAGCCATCCTTACTGCGCTTCGATTGTGTGCGTACTGCTGCAATATTGTTAACGTGAGTCTTGTAAAACCTTCTTTTTACGTTTTACTCTCGTGTTAAAAATCTGAATTCTTCTAGAGTTCCTGATCTTCTGGGTGTATCAGCGAGTATCTACATCGAATGAGGTTAGTCT
+
889:055>=666>>>AAAA@?00/>:///<:;6<<==6<=8<166;;<<<9;;55504.4<::5;5:::::<<::7:;<<<+<<7;::@4=5965;;>466?AAF;;;>AAACBABD@CBB?B@ECCCB@@A<?>>>;@ABBBCCBBBAAA@AAA=BBC@BB@B>A;;::?A>>9=9:9:*9<B@CCCCC1D?;::;-9===>>?A0000@@@0000EE@C;AC@DCBBA::492:99@@C;??@@8?@B@:;;;;;A@;::99999999><@===8=044///
@ATNG8:02535:03711
GATGGTAGGAGACACGTCGCACACGTACTCATTCGTTTCGGAAGAGACAGGTACGTTAATAGTTAATAGCGTACTTCTTTTTCTTGCTTTTCGTGGTATTCTTGCTAGTTACACTAGCCATCCTTACTGCGCTTCGATTGTGTGCGTACTGCTGCAATATTGTTAACGTGAGTCTTGTAAAACCTTCTTTTTACGTTTACTCTCGTGTTAAAAATCTGAATTCTTACTAGAGTTCCTGATCTTCTGGCGCTCTGTCACGTCTGCTACCATCGAATGAGGTTAGTCT
+
::==:=BC@CDDCBBCCDBBBCCCCCCCCCBB>A@@B>CC@D8666>==<:>>==A=B<:84;<?9?><>A@?>A;98778(9@;?9977&3;7;5;;;6>B@CCCBBA=@??;>>>>=@@@=C=???;;:=>=BBBB;;;;><<=>=<=>>7769577558858:>??>@@AAD<A;<;;-:*/,/7===,;;777+--7---99-///@@@,@;>>@<@<??<?????A??<?<@>>>@@<===6///:::>A>=>>????AAAD<=>>>E7:;>><?;?CBBB
@ATNG8:02498:03781
GATGGTAGGCGTGTGAGAGTCTGCCCAGAAGATCAGGAACTCTAGAAGAATTCAGATTTTTAACACGAGAGTAAACGTAAAAAGAAGGTTTACAAGACTCACGTTAACAATATTGCAGCAGTACGCACACAATCGAAGCGCAGTAAGGATGGCTAGTGTAACTAGCAAGAATACCACGAAGCAAGAAAAAGAAGTACGCTATTAACTATTAACGTACCTGTCTCTTCCGAAACGAATGAGTACAGAGAGTACGATATGTCTAATCGAATGAGGTTAGTCT
+
;B@@=@==:?>CBBBBCCECCCBBA6ACD@DCBB;;8;?CCBBABE?BC@C?B@A99:99$36734888;<:::17333333$3939,33(37;6<=999;@==7=<?@;@:;5:::<<@?@???@@===B=<<;?=B??888;;5759//+/6;>BEAA<@@;;?CAAA>>>:6:=//)/7658?CCD.55,255669<770727699;A8>>:98<=====;:4;9==<4<9938>?=>BCB?>>@BBB??????A@@>=9<?>><>AAD<A<A>;;;
@ATNG8:02503:03751
GATGGTAGAGAGAGCTCTCTCATCGTACTCATTCGTTTCGGAAGAGACAGGTACGTTAATAGTTAATAGCGTACTTCTTTTTCTTGCTTTTCGTGGTATTCTTTGCTAGTTACACTAGCCATCCTTACTGCGCTTCGATTGTGTGCGTACTGCTGCAATATTGTTAACGTGAGTCTTGTAAACCTTCTTTTTACGTTTACTCTCGTGTTAAAAATCTGAATTCTTCTAGAGTTCCTGATCTTCTGGGTGCGCTGACAGTCTCTCTACCATCGAATGAGGTTAGTCT
+
9:><7;;BCCBBBBCA>>==>=====;;;=>B?BCCD?BB@B@@AABBCB?BADCF>@>@CCB?C=AACFB??8B8CCCCC2A@;?:889&29;;59/.)-..(..--88*/.8<<:>>=8;:<A<AAB<;:=D:<===188::779<799<:5//.(/...39.50588AC@@;917666(54:4:7767)69>@@///===;9>885/@@@,=///9496??=A>>>@?@<@>B???==79///*//-66--/;;;;?@>B>99946655343-//5;5666=>
@ATNG8:02504:03797
GATGGTAGCGCATATCAGCGCAGCCCAGAAGATCAGGAACTCTAGAAGAATTCAGATTTTTAACACGAGAGTAAACGTAAAAAGAAGGTTTTACAAGACTCACGTTAACAATATTGCAGCAGTACGCACACAATCGAAGCGCAGTAAGGATGGCTAGTGTAACTAGCAAGAATACCACGAAAGCAAGAAAAAGAAGTACGCTATTAACTATTAACGTACCTGTCTCTTCCGAAACGAATGAGTACTATGTAGAGCTCTATACTACCATCGAATGAGGTTAGTCT
+
BABB?B?@@@BC@AACCBCCECBBB>BCCBCCCE@@<@>AABCCCB?BB?C?CCCCBBCC5B?CBBBBBBBBB@<BABCBBB5BB>B4;;;.;DD?BBBCDBBBCAE@BC?BBC@BBBBBBBDCCCCCCCCC@CC@@;@@AABCCD?CAFBB@BCBBCCAA>BCCCAA>AB@BBB?@@999+8<;888889(7><?=>>ABC?;6;:>==>:=9=@BAA=@B@@@CC?B?;;;6;@@=@AACCBAAAABAABBBBBBBBBB>>>>;>@A@@;>CA@=@=@A;::
@ATNG8:02508:03769
GATGGTAGCTCACGTACGTCACACGTACTCATTCGTTTCGGAAGAGACAGGTACGTTAATAGTTAATAGCGTACTTCTTTTTCTTGCTTTCGTGGTATTCTTGCTAGTTACACTAGCCATCCTTACTGCGCTTCGATTGTGTGCGTACTGCTGCAATATTGTTAACGTGAGTCTTGTAAAACCTTCTTTTTACGTTTACTCTCGTGTTAAAAATCTGAATTCTTCTAGAGTTCCTGATCTTCTGGCTCTCGTAGACAGATACTACCATCGAATGAGGTTAGTCT
+
?@B><CBBCCBC;;6C:6;CBBCCCCBBBCCC>BBBB<BC?B@BBBCCCC?BBCBC?B<A@BB>A=BBBBBBBBB?A@@@@2?>:?=>>7?BBB?BBC?BA<A@BCCC?AC@A=A==7=AA;A;@;<<<<;?:?CAA:@>>@@>@@AAC>@<;=B<??>:>D=D=>><>?A???;A::98199<6;<<<9.8999;4;/////=A??<?AAA/A???@<@=@@<@;;;>>A;A<@@>>>=:=>;5;99666;9;;;?A?@@DA::7:>>>><??@;7<9==666
@ATNG8:02508:03794
GATGGTAGCACACGAGATCTCATCGTACTCATTCGTTTCGGAAGAGACAGGTACGTTAATAGTTAATAGCGTACTTCTTTTTCTTGCTTTCGTGGTATTCTTGCTAGTTACACTAGCCTATCCTTACTGCGCTTCGATTGTGTGCGTACTGCTGCAATTATTGTTAACGTGAGTCTTGTAAAACCTTCTTTTTACGTTTACTCTCGTGTTAAAAATCTTGAATTCTTCTAGAGTTCCTGATCTTCTGGCGCTCTGTCACGTCTGCTACCATCGAATGAGGTTAGTCT
+
8<99.45:::BBDCCCCCDA?A655A;99>CC@CCCC>CDAG?@@:<<;0+0@</0*/388896969@AB@@?:=697737$37288;=5<>>A=??@:@A;??A>>?;????@<77+//:9692666...66289884555:;A===?>>=;862383883//)/37799999<?7:8;=C.C.6.56::<+=>===1::;7:7==<=69::9*9//,/=9=9??;@BA;;;><>=B>>:;;0669666;>BC@?@;;;?@?A==>A<@@@@@=<<::6::<BBBB
@ATNG8:02511:03788
GATGGTAGCACGAGTCACTCATATCCAGAAGATCAGGAACTCTAGAAGAATTCAGATTTTTAACACGAGAGTAAACGTAAAAAGAAGGTTTTACAAGACTCACGTTAACAATATTGCAGCAGTACGCACACAATCGAAGCGCAGTAAGGATGGCTAGTGTAACTAGCAAGAATACCACGAAAGCAAGAAAAAGAAGTACGCTATTAACTATTAACGTACCTGTCTCTTCCGAAACGAATGAGTACGATGAGATCTCGTGTGCTACCATCGAATGAGGTTAGTCT
+
@@BB>BGCCBCB=BCGFFCC;66=>:CAB>AAABBB?B@CAA;;9A;?=:=:99373888'97<<====;:8<;30/0////$/:3;8===2=>>@CBCBGCCCB@C?BB@CAB=@?BBCCCCFCCCDBBBB?BCCC>AABBAABB<A=BAA?ABBBCCCC?CCBBA@>AB?BCD<?????8?@>;=????1;C=@===ABBBC7:7;ABB7;7:@BAB@BBCCBBB?B?BBB=BDD?@@ACCCBBBBBBBBB?><;>>:::>@D=AA==<6:???<?=AA@??
@ATNG8:02515:03790
GATGGTAGCAGACGTGACAGAGCGCCAGAAGATCAGTAACTCTAGAAGAAATTCAGATTTTTAACACGAGAGTAAACGTAAAAAGAAGGTTTTACAAGACTCACGTAACAATATTGCAGCAGTACGCACACAATCGAAGCGCAGTAAGGATGGCTAGTGTAACTAGCAAGAATACCACGAAAGCAAGAAAAAGAAGTACGCTATTAACTATTAACGTACCTGTCTCTTCCGAAACGAATGAGTACGTGTGCGACGTGTCTCCTACCATCGAATGAGGTTAGTCT
+
44==8==BAA;;;>>>A<A?AA>@B-00/2779-----(-//9:;;1333(3497999=9=(96;;;=>>A696?4<:55555$6>:@<@??2?==799654<>7//)/8167;69;5466@@CDCCEIBBB?AAAA7;;;;D;;;=@?B@@=?A@9999;4997:??8@;7:BB<@=??>3;00)00000(//(38:?@AAAA16/5527494;;BCC@;;:@@@@?B?ABB=ABA=:::A@==0000/0<>=@@@@AA@;=A@=<>><A=?>;;5;9=A;;:
@ATNG8:02516:03792
GATGGTAGTATATCGCGTCGCTATCCAGAAGATCAGGAACTCTAGAAGAATTCAGATTTTTAACACGAGAGTAAACGTAAAAAGAAGGTTTTACAAGACTCACGTTAACAATATTGCAGCAGTACGCACACAATCGAAGCGCAGTAAGGATGGCTAGTGTAACTAGCAAGAATACCACGAAAGCAAGAAAAAAGAAGTACGCTATTAACTATTAACGTACCTGTCTCTTCCGAAACGAATGAGTACATAGATATACGTATAGCTACCATCGAATGAGGTTAGTCT
+
BBCC@CBBDCCCCDCCEFCEBBCBA>@@A=@@@@BB?C?BBCBBCC@CC@C><;;;9==>0?=ABBCCBBBCCC?@?@BCCC5AA>A4;;;6;CE@CCBBCCCBB@B@CF@DCC?BBCBBBDCCBBCCBBBA?ABBB>AABBBBBC=@<@@@<@BBBBBBB?BBBB?><?B>BBA>AA>=<7;;75756677%6=8<868AAA@A;><>@AA<?=?AC;;:;AA@AAB=A>ABB>BCB?::9ABAA?>?BBBBA>>>=>=>;;;>>:>;;;@=A@@@=A;?A=;;
@ATNG8:02522:03778
GATGGTAGTGTCATATGAGAGTGTGTACTCATTCGTTTCGGAAGAGACAGGTACGTTAATAGTTAATAGCGTACTTCTTTTTCTTGCTTTCGTGGTATTCTTGCTAGTTACACTAGCCATCCTTACTGCGCTTCGATTGTGTGCGTACTGCTGCAATATTGTTAACGTGAGTCTTGTAAAACCTTCTTTTTACGTTTACTCTCGTGTTAAAAATCTGAATTCTTCTAGAGTTCCTGATCTTCTGGACGACGCGCACTGACACTACCATCGAATGATGTTAGTCT
+
44445<<BBBBBBBBBCBDDCCBBBBAABCBC@BBCC=CC?B?CDDDCCC@BCC::6;8?A>A6;9;BCCB@@@@:?????,;;59?BG>BABB@CED@CC;<;CDCD@BBCCCCCG?@@B@B?CCAA9:9A>@@CC;::AACAAACBBBBBDCC@BBB?BB@C?AAAAAABBC@ABDEG9@<@=@@@@@0@AABG>BBBBBBCBCCFIICG5CBBBB?B>BB?BCCBBBC?C@CCCBBB@BAA?BB:::;;CBBBBBECCCBBBADCBBCAABBCCC@CCBBB
@ATNG8:02523:03751
GATGGTAGGAGACACGTCGCACACGTACTCATTCGTTTCGGAAGAGACAGGTACGTTAATAGTTAATAGCGTACTTCTTTTTCTTGCTTTCGTGGTATTCTTGCTAGTTACACTAGCCATCCTTACTGCGCTTCGATTGTGTGCGTACTGCTGCAATATTGTTAACGTGAGTCTTGTAAAACCTTCTTTTTACGTTTACTCTCGTGTTAAAAATCTGAATTCTTCTAGAGTTCCTGATCTTCTGGGTCTACGCTCGTCGCGCTACCATCGAATGAGGTTAGTCT
+
ABBB@CBB?CCCBCC;;;BBC;;;BBCICBBD@CCCC<BB@C@A@ADDDD?DDBBB>B>BBBA?A?A???AADBA?BBBBB3CC?BBBC>BBBB>BBB>BB;>=BBBB@BB@><@@@:@@A;?;>@>???AA;??;;7;>>><;>==??AAA@@@:687=@@<@<>>>AAAAAA;??@@@5@5:3:;;;;):=///(/69///<::=8====.<>>>B<C<AA<BAA?>>>;A<AA:::;7:?BB:???A@@@@@@?>>=@@@==:>A@@@;>>@@<?<?@@>:
@ATNG8:02525:03762
GATGGTAGAGTATCATGTGTATCTCCAGAAATCAGGAACTCTAGAAGAATTCAGATTTTTAACACGAGAGTAAACGTAAAAAGAAGGTTTTACAAGACTCACGTTAACAATATTGCAGCAGTACGCACACAATCGAAGCGCAGTAAGGATGGCTAGTGTAACTAGCAAGAATACCACGAAAGCAAGAAAAAAGAAGTACGCTATTAACTATTAACGTACCTGTCTCTTCCGAAACGAATGAGTACACATCGTCGTGTCGTGTAATCGAATGAGGTTAGTCT
+
CCBC@BBCCBBBCDDBBABBBDBDD?BBCC<@@8858?AABCCBB?BB@B@CCB@ADDD3C@CBCCCBCCCCD=B@BCDDD2BCBD<@AA9AAD@BBBBCCB;;6:?@@=BBA<????ABCCCDCCCCCCC?CDCC?BAA@@@AB>B?B999:CCCCCCD@BA@ABB@AB>BA@:>>999+9<<;99::::%:A?A:::CA@@C:=:>ABA<@=@ACBB>BBCCBBB@D?CBB=CCC=AACAAAAAAAAAABBBBBBBBBBA@=@AA@;?A>><>?ABAAA
@ATNG8:02528:03764
GATGGTAGGCACTGCGCACACATCCCAGAAGATCAGGAACTCTAGAAGAATTCAGATTTTTAACACGAGAGTAAACGTAAAAAGAAGGTTTTACAAGACTCACGTTAACAATATTGCAGCAGTACGCACACAATCGAAGCGCAGTAAGGATGGCTAGTGTAACTAGCAAGAATACCACGAAAGCAAGAAAAAAGAAGTACGCTATTAACTATTAACGTACCTGTCTCTTCCGAAACGAATGAGTACACATCGTCGTGTCGTGCTACCATCGAATGAGGTTAGTCT
+
44==9==A@A955;?ABCCCCB;;;7;CC?BBBC;;8;?BBBA@@C@EE@C@AAA@@EEE3B?AAACA@@A@@A9?>;;:;;*9;594=??7BCC@BBBBDDBCB?B?BD@CBB=??BBBBCCCCCBBBCBB?BCCC>A@@@@ABB?B?B::8;AABBCEE?BAAABB?AA>999<>?:::,8<<8:9::::':>;A888B??>?5;5;:;;1818?B@A>AA@@ABA?A?AA@<AAA>AB???CDBBBD?;:BBDABCBBBB????@??9939=>>;??BBBAC
@ATNG8:02528:03766
GATGGTAGTATATCGCGTCGCTATCCAGAAGATCAGGAACTCTAGAAGAATTCAGATTTTTAACACGAGAGTAAACGTAAAAAGAAGGTTTTACAAGACTCACGTTAACAATATTGCAGCAGTACGCACACAATCGAAGCGCAGTAAGGATGGCTAGTGTAACTAGCAAGAATACCACGAAAGCAAGAAAAAGAAGTACGCTATTAACTATTAACGTACCTGTCTCTTCCGAAACAATGAGTACTATAGACTATCTGAGACTACCATCGAATGAGGTTAGTCT
+
::<=?BBBCCBCCCCCCCBBBCCCC@CBA=BAABBB>A?BBBCBBC@BB?B?@@@@@BBB3B@BBBCCCCCBBB<BBBCEDE5BB>B5;;;.;CC?CCCBCCCCB>@=@A?BBB?BBBBBCCCECBBCCCBB?BCBB?BAAAAA?B=B>A@@?ABBCBBBB?AABBCA>?@>BBB=@@999,8==;98888(8@:?;;;GBA?@:=:=>??7;7;AAAA?BA@@?A@;@????9@B?BBDCCCC@@ACBBB>>@BBCBBBCCA@=@@???<?@9978?AA@@?
@ATNG8:02534:03755
GATGGTAGTGATACAGATAGACACCAGAAGATCAGGAACTCTAAGAAGAATTCAAGATTTTTAACACGAGAGTAAACGTAAAAAGAAGGTTTTACAAGACTCACGTTAACAATATTGCAGCAGTACGCACACAATCGAAGCGCAGTAAGGATGGCTAGTGTAACTAGCAAGAATACCACGAAAGCAAGAAAAAGAAGTACGCTATTAACTATTAACGTACCTGTCTCTTCCGAAACGAATGAGTACTATGTAGAGCTCTATACTACCATCGAATGAGGTTAGTCT
+
444=056>>==666;;;;=555::59:>840----(-(,22-/)/959:5:9?=8;77777'749888@?==897)3744444$493939;;0;?>:>666;<559:=:>=8=@@299@>?BBBCCCFDCBBCACCBB=A;;;@@==:@>;::49>><CB<A8<>>=;?:;;8;<<,77<<<688;89:;;;)33.355666655/516657176:6:;A>@>>?<>?;=;>A?:>?><???A=B774;?;<=>;658./....5522228;4.//7475//5::
@ATNG8:02538:03782
GATGGTAGTAGTACACTAGTCATACCAGAAGATCAGCTCTAGAAGAATTCAGATTTTTAACACGAGAGTAAACGTAAAAAGATGGTTTTACAAGACTCACGCTAACAATATTGCAGCAGTACGCACACAATCGAAGCGCAGTAAGGATGGCTAGTGTAACTAGCAAGAATACCACGAAAGCAAGAAAAAGAAGTACGACTATTAACTATTAACGTACCTGTCTCTTCCGAACGAATGAGTAACATAGATATACGTATAGCTACCATCGAATGAGGTTAGTCT
+
9978;>9ABBCBCCCCICCCCBBBB@BCD@CC@@ACCCCCCCCACC@C@BCBBBBBB3B?BBB@CABBBCD=CAA?CCC177:B:?>?1>?C@B<=CCD:9:BB?A=8@<>8==@@@@AAA?@@A?>?@:@===;A=>=>?AA4949:93:>?>>>@@=AAAA?>:=>:@@@8<;:::/:8816====/;;6;A@@@@@@>A7;7;;>>=B=A?8:;:=@A?>??7;5;?<;;;<=:9;//)/55389=>>>@@@A@>>>A??9?687@:>>:95:9<>>;;
@ATNG8:02541:03798
GATGGTAGACACGTGTGCTCTCTCGTACTCATTCGTTTCGGAAGAGACAGGTACGTTAATAGTTAATAGCGTACTTCTTTTTCTTGCTTTCGTGGTATTCTTGCTAGTTACACTAGCCATCCTTACTGCGCTTCGATTGTGTGCGTACTGCTGCAATATTGTTAACGTGAGTCTTGTAAAACCTTCTTTTTACGTTTACTCTCGTGTTAAAAATCTGAATTCTTCTAGAGTTCCTGATCTTCTGGATAGCGACGCGATATACTACCATCGAATGAGGTTAGTCT
+
CBBB@BCBCCBBBBB;9:;?CBCBDCCBBBCC?BAAA=AHAE@CCBBBCC?BBABA?B>AACA?C?BBB??ABBE?BBBBB2BB@B>>A:@BBB?BBB?BD<>>>BBA=A@@@A@AA;:8:=B<@@>>>???=@>>>7::>>?????BB??;;;A=888>BC=A<>==;;;>8916@BDG5@:?:8////(/<---)--7---788<8>>><.<<=>>=A=AA=CAAAA??<@<?>=<--+-33-36:<>?=;9;<<<>A==>==<A;;;=8=<==<@<@AA??
@ATNG8:02492:03820
GATGGTAGCTCACGTACGTCACACGTACTCATTCGTTTCGGAAGAGACAGGTACGTTAATAGTTAATAGCGTACTTCTTTTTCTTGCTTTCGTGGTATTCTTGCTAGTTACACTAGCCATCCTTACTGCGCTTCGATTGTGTGCGTACTGCTGCAATATTGTTAACGTGAGTCTTGTAAAACCTTCTTTTTACGTTTACTCTCGTGTTAAAAATCTGAATTCTTCTAGAGTTCCTGATCTTCTGGACGACGCGTACTGACACTACCATCGAATGAGGTTAGTCT
+
5:A>;CCBCCCCABBCBAACCABBCCCB@@A?;?@@B<BD@C@CBBBDCC?BBBBB?B>BBBB?B>BBABBBBBB>BBBBB1CB;?<<<7>AAB?BBB?BB=BABBBB?BBBB??AA8><@<A<@@@>>>@A<A?A?7;;A=<<=?>>>BB>>>><788=BC<A<??@@@A@@@<AA@A@5@<A=@>>>>.>@888.555///;96:8;BCC/A??>C=D=??;?AAA???<@<A@==>@;>>B=B>:;;@@:;;?@?B@@@B@@<>>==A<===>:><@AAAA
@ATNG8:02508:03836
GATGGTAGTGTCAGTGCGCGTCGTCCAGAAGATCAGAACTCTAGAAGAATTCAGATTTTTAACACGAGAGTAAACGTAAAAAGAAGGTTTTACAAGACTCACGTTAACAATATTGCAGCAGTACGCACACAATCGAAGCGCAGTAAGGATGGCTAGTGTAACTAGCAAGAATACCACGAAAGCAAGAAAAAGAAGTACGCTATTAACTATTAACGTACCTGTCTCTTTCCGAAACGAATGAGTACGAGAGTGCACACGTGTCTACCATCGAATGAGGTTAGTCT
+
;@@=9BCCDCDCCBCCGCBBCBBAB@CCB@CCAAA??<@BCBCBB?CD?C@??>BBBBB3B?DCCAAAAACCC>A@BBGEE5AA;@5;;;.<CC?AABBDCCBC?B@BE@BCC?@?CBCCDBBBCCCCCCC@CC@@<@@A@BBBB>C@DB@<ACCCAAAB?AACCCB>@A?BBA8>>>>>8?@@<98877(8>9>;;;AA@@=-/,/;;;)/,/:@@@>AABAA???9?=@@@;@AA>ABCEECCABBBBAAABCCCCB@@>>>A<??:::<@A??;=:=B;::
@ATNG8:02509:03830
GATGGTAGGCTCACGTACGTCACACCTACTCATTCGTTTCGGAAGAGACAGGTTCGTTAATAGTTAATAGCGTACTTCTTTTTCTTGCTTTCGTGGTATTCTTGCTAGTTACACTAGCCATCCTTACTGCGCTTCGATTGTGTGCGTACTGCTGCAATATTGTTAACGTGAGTCTTGTAAAACCTTCTTTTTACGTTTACTCTCGTGTTAAAAATCTGAATTCTTCTAGAGTTCCTGATCTTCTGGTATGACTAGTGTACTACTACCATCGAATGAGGTTAGTCT
+
95:>;?CC@CCBBCCCCBAAGDCCC@CBCBBBB>BBCC>CC@D@CCCDCCC=A?BCC?B=BACC?B?A???@@BBA>AABBC1BB>BBBB<BBBB>BBB<AA<AACBBC577BBBB@@8>>@<@<>?>>;;;A;A>>>688;888>=@@ABA:::A<:;;<?@<@<>>>A@@@@@;>;:;:1;9>978777(7=6660669///<;;?<AAAA/A??>D=D===:>A??=>;:>;=A@@??<?AA<@@B>>>@@@A???@@@@?AA=A<==A<>==D9>:=F==>
@ATNG8:02516:03838
GATGGTAGTGCGTGAGAGAGAGACCCAGAAGATCAGGAACTCTAGAAGAATTCAGATTTTTAACACGAGAGTAAACGTAAAAAGAAGGTTTTATAAGACTCACGTTAACAATATTGCAGCAGTACGCACACAATCGAAGCGCAGTAAGGATGGCTAGTGTAACTAGCAAGAATACCACGAAAGCAAGAAAAAGAAGTACGCTATTAACTATTAACGTACCTGTCTCTTCCGAAACGAATGAGTACTACTCTCAGAGACACACTACCATCGAATGAGGTTAGTCT
+
44995:==CEDCABBCCFDECC@@@=ACC@CBCBBA@C@BCB??@C?CC@D>@@BBBCCB3C?CCCCCACCCCC>AAADDDD2CC?B<@@@7@BB?BCDCCCCBA@D@CC?CBB?BBBADCCCBCCDCBBBB?BCBB>A@BABBBB?C@CBB@BBBCBCCA?AAAAAB@BC@AA@=AA???8?==<::999(9@;>;<;AAAAA:=:>>BB7:7;<A@@?A@??A??9<8999/:A@>ADEBBBBBCCCBABBBBBBBB@@AA@@;@A@@@;>A:949=A@@@A
@ATNG8:02517:03827
TACTGGTAGCGCATATCAGCGCAGCCCAGAAGATCAGGAACTCTAGAAGAATCAGATTTTTAACACGATAGTAAACGTAAAAAGAAGGTTTTACAAGACTCACGTAACAATATTGCAGCAGTACGCACACAATCGAAGCGCAGTAAGGATGGCTAGTGTAACTAGCAAGAATACCACGAAGCAAGAAAAGAAGTACGCTATTAACTATTAAACGTACCTGTCTCTTTCCGAAACGAATGAGTACTGCGTCTCACTCTCGCCTACCATCGAATGAGGTTAGTCT
+
8//-838-//769:?;;@B??;??>>6?AB?<;0=0/)/399:<655;==*0/7///999'83888//////7939=>>>>>+<;4=2999&4448955543334304<7::938;0///:==>=>A@?=@9?=44.4::<<=<=:<7<//)/777//4:7;455<<6:8169:(///6066713333&38386677756;1717::5057.7.//-0--//9///)439<<1454.48886/////:<>>;;555:5559;::7;=<<<7:544.4.49::5
@ATNG8:02529:03806
GATGGTAGGACGAGCGTCTGAGAGGTACTCATTCGTTTCGGAAAGGACAGGTACGTTAATAGTTAATAGCGTACTTCTTTTTCTTGCTTTCGTGGTATTCTTGCTAGTTACACTAGCCATCCTTACTGCGCTTCGATTGTGTGCGTACTGCTGCAATATTGTTAACGTGAGTCTTGTAAAACCTTCTTTTTACGTTTACTCTCGTGTTAAAAATCTGAATTCTTCTAGAGTTCCTGATCTTCTGGTGAGATATGCATGATGCTACCATCGAATGAGGTTAGTCT
+
<<A>>A@B8;6<<<<<666<<>AD>B@??@@B=BABF>CC@CD>D?BBCC@CCBBB?B@CCCC@B?BDDCBBBCC@CCCCC1CC?BBBB>BCDG@CCB?BC>@?@CBB?BBBBCCCC?AAB>B>@A@BBBBB>BC?@<A999<8:8AAC??@@>A9=>=;??<?<@@AA:;;??;?????2?:=:>=@@@,=;333)------899<4;996)688882825505<;=>>>;>7::AA@@:>>D;B;::;;AA;;;BA?==9;6606677=7:=;;6;;@???=
@ATNG8:02529:03827
GATGGTAGTATAGAGCTCTACATAGTACTCATTCGTTTCGGAAGAGACAGGTACGTTAATAGTTAATAGCGTACTTCTTTTTCTTGCTTTCGTGGTATTCTTGCTAGTTACACTAGCCATCCTTACTGCGCTTCGATTGTGTGCGTACTGCTGCAATATTGTTAACGTGAGTCTTGTAAAACCTTCTTTTTACGTTTACTCTCGTGTTAAAATCTGAATTCTTCTAGAGTTCCTGATCTTCTGGGTGCGCTACAGTCTCTCATCGAATGAGGTTACGTCT
+
AA@@>@CFCCCCCCCCCBBBCCCCCBBBCBBB@ACCD@AA>A@CBAAABC@AA@BB>B>BABB>A?BBCBBAAA@>;ADDD.>=<????:?BCC@BBB>B>5668AAA<@>>>A?A?9>>>9>;???A888@;@A55.76==<>>>@AAAA;;:?=>==<@A<A<>>@@@@@@@<A;;;;2;:>::;:::*:@666.777//.9868-555'29877486;;69>=;9771717;=>>>777;=6///;;;:::<==D??>>986622222,2,,***25
@ATNG8:02534:03810
GATGGTAGACATATCGTACTCTCTGTACTCATTCGTTTCGGAAGAGACAGGTACGTTAATAGTTAATAGCGTACTTCTTTTTCTTGCTTTCGTTGGTATTCTTGCTAGTTACACTAGCCATCCTTACTGCGCTTCGATTGTGTGCGTACTGCTGCAATATTGTTAACGTGAGTCTTGTAAAACCTTTCTTTTTACGTTTACTCTCGTGTTAAAATCTGAATTCTTCTAGAGTTCCTGATCTTGGCTGCGCTGATATGCGCTACCATCGAATGAGGTTAGTCT
+
AABC?CA<==BBBBCB@?;@;;;;=====CCD?CCCD=9:8:9@@AAABC?BA9794:288::5:8=<::?::99,22555'5546222'277174977525+2255:;39=DA?>>>==>==D=BB==;:::4:>:;168:9>:8:66::;/--70---066*-)/;88<=6654699@@.=4;:177676(/8666.6---3--/99(565'277583967=7=@<<<<<6<8======7<1777766888;6////-666-3-//86633;5948///8
@ATNG8:02543:03234
GATGGTAGAGTATCATGTGCTATCTCCAGAAGATCAGGAACTCTAGAAGAATTCAGATTTTTAACACGAGAGTAAACGTAAAAAGAAGGTTTTACAAGACTCACGAACAATATTGCAGCAGTACGCACACAATCGAAGCGCAGTAAGGATGGCTAGTGTAACTAGCAAGAATACCACGAAAGCAAGAAAAAGAAGTACGCTATTAACTATTAACGTACCTGTCTCTTCCGAAACGAATTAGACTGTATCTATGTGTGCGCTACCATCGAATGAGGTTAGTCT
+
>=<=:=;:;=566><<<<///7//49388:3334:983:7;<=BCCC=@<49.5>455555$549<<66696==@6?955555$4;8<.944&4;=7>A@?;@===2;749884;@@ABBF;<:@9:5;44.4>=?:@>@ABBAA>B?B;;8;BB@?>;?9?B??AB>BB?AA>;?=;;;3772+2;;;;.;=15558=;=@@0615?;;9>9@@BBBADB@@ABB?C?@@D=CDA?C?CDBABBCBBB???BAA@B@@>>>B=@@@AA=867A=D=:;767
@ATNG8:02543:03246
GATGGTAGTATATCGCGTCGCTATCCAGAAGATCAGGAACTCTAGAAGAATTCAGATTTTTAACACGAGAGTAAACGTAAAAAGAAGGTTTTACAAGACTCACGTTAACAATATTGCAGCAGTACGCACACAATCGAAGCGCAGTAAGGATGGCTAGTGTAACTAGCAAGAATACCACGAAAGCAAGAAAAAGAAGTACGCTATTAACTATTAACGTACCTGTCTCTTCCGAAACGAATGAGTACTATAGACTATCTGAGACTAATCGAATGAGGTTAGTCT
+
BGDC?BCBBBBBCCCCBBBBBDBCD?CCC=CCCCAA>A?BBCDCCC?CC?C?BBBBBAAA1?=??A?AAAACBB;@@ADDDE3CB=B5;;;.;AC=AA@BCCBBC@B@BC@CBB>AABBBCCCCCCCBAAAC?DDCC<??BBAABA=B@DBB?BCBBBAAB?BBBC@@=@@;>>>:>>999+8<:988888(7>:?<;;BCB??<><>?BB8;7:AB@A>ABCAABC?A?>??<?CC?BAABBDDBAABAA@@@ABAAABBBBC?BBBB?BCBB?B@CB?>>
@ATNG8:02544:03221
GATGGTAGGCGTGTGAGAGTCTGCCCAGAAGATCAGGAACTCTAGAAGAATTCAGATTTTTAACACGAGAGTAAACGTAAAAAGAAGGTTTTACAAGACTCACGTTAACAATATTGCAGCAGTACGCACACAATCGAAGCGCAGTAAGGATGGCTAGTGTAACTAGCAAGAATACCACGAAGCAAGAAAAGAAGTAACGCTATTAACTATTTACGTACTTGTCTCTTCCGAAACGATGAGTAACTGCGTCTCACTCTCGCCTACATCGAATGAGGTTAGTCT
+
ABAA@==GADCBBBBBABCA@A;;926CC?CC;:;@<@>BCCCCBB?BB?A?A?<89999):<@ACBAAACCCC:@>::999(9<8;3999(52838888999@@<?;?A:=;;189===@AA@@@A@==>@7::AA9<=<=<=8718<>==9===>=>@A=GBBB;;58818<>9>>//)///(.///'--(...(.665553>;7:;;;1:=<887;5:::=??9>5955.------24404...5335557:;::::388>A@>>>7;;@@:>;8889;
@ATNG8:02548:03222
GATGGTAGATATATGCACGCTCTACCAGAAGATCAGGAACTCTAGAAGAATTCAGATTTTTAACACGAGAGTAAACGTAAAAAGAAGGTTTTACAAGACTCACGTTAACAATATTGCAGCAGTACGCACACAATCGAAGCGCAGTAAGGATGGCTAGTGTAACTAGCAAGAATACCACGAAAAGCAAGAAAAAGAAGTACGCTATTAACTATTAACGTACCTGTCCCTTCCGAAACGAATGAGTACATAGATATACGTATAGCTACCATCGAATGAGGTTAGTCT
+
<<;=7:655=>696;;>>666BB>B9==EACCA@@@?A<@B?>?=@6;;28133333333$36;A=DBABABBA;;7;4;;;':>5;8@CC9C;;::BBBA@BBB=@>@B?CCC>@@BBBCBBCCDEBCDCC@DCAB@AA@>>===9@>A@A@CDDCDBDD?BACBCE<>>=AAA:==9:9:+9=@;99999(/95:///==ABD=C:>>@@8<7;DDEG@CBBBB<A?B?@??8:00-0>@=@BBBBBBBBBEBBB@@@@AAAAB68/<<@9///=5:5::::=
@ATNG8:02552:03215
GATGGTAGGCGACATACATACGCGCCAGAAGACAGGAACTCTAGAAGAATTCAGATTTTTAACACGAGAGTAAACGTAAAAAAGAAGGTTTTACAAGACTCACGTTAACAATATTGCAGCAGTACGCACACAATCGAAGCGCAGTAAGGATGGCTAGTGTAACTAGCAAGAATACCACGAAAGCAAGAAAAAAGAAGTACGCTATTAACTATTAACGTACCTGTCTCTTCCGAAACGAATGAGTACGTGTGCGACGTGTCTCCTACCATCGAATGAGGTTAGTCT
+
/4:=9=@A>A;55;<;;;@@@BDCC@CDC@BCCBB?B?BBCCBBB@AA=A=@@AAABBA2A=?;;00/==??>4/3555555#59496=>>2>=@<=B=BB@@;?;?:>A>?8838?:99ABBBBAAAA@@@=?@@@=@AABBBAC@D@C;;:;AAABBAC?::9888>CC?=><6<;725'255.222555#5:47656;>=>A7:787A>2:5::@AA>ABA@??A<@;999,7<<8??@AAB@A@=867<<<9;>>@@B=ABB6;;===:>>AB=A:>AABB
@ATNG8:02561:03241
GATGGTAGTATATCGCGTCGCTATCCAGAAGATCAGGAACTCTAGAAGAATTCAGATTTTTAACACGAGAGTATACGTAAAAAGAAGGTTTTACAAGACTCACGTTAACAATATTGCAGCAGTACGCACACAATCGAAGCGCAGTAAGGATGGCTAGTGTAACTAGCAAGAATACCACGAAAAGCAAGAAAAAAGAAGTACGCTATTAACTATTAACGTACCTGTCTCTTCCGAAACGAATGAGTACGTGTGACGTACGTGAGCTACCATCGAATGAGGTTAGTCT
+
@>@<?BEEDC@BACCDDE@CBCCCC?BBC@BDCBBB?C@CCDBBBC@CC?C@AAABAAAA2A=AAABBBBBBBBBBBAA???1??=?>BAB8BBB@BBBBBBBAC?C>@@>BB>5:8;:@@BCECCCBCCCC?CCCC>??CBBBBA=B?B?@=@CCCBDDD?AAACBC??A=BBA9==0000*000*000000%0>6<847@;;AB<?;?AAB:=:>ACBB@BBBBBCC=@=@?=6?;;6:BBBBBCBBBAABCBBBCCCBBBABBB@CB@@B@BDA@<@?BBA@@
@ATNG8:02571:03244
GATGGTAGAGTACAGTGTAGTAGACCAGAAGATCAGGAACTCTAGAAGAATTCAGATTTTTAACACGAGAGTAAACGTAAAAAGAAGGTTTTACAAGACTCACGTTAACAATATTGCAGCAGTACGCACACAATCGAAGCGCAGTAAGGATGGCTAGTGTAACTAGCAAGAATACCACGAAAGCAAGAAAAAGAAGTACGCTATTAACTATTAACGTACCTGTCTCTTCCGAAACGAATGAGTACACATCGTCGTGTCGTGCTACCATCGAATGAGGTTAGTCT
+
<===@CDEAABFDDDBBBBBBDBBA?CCD?CCBB@@>@ABBBAACA<@A>A>BBB@BBBB3B@CCCCCBBBAA@<@@BCCCC2BA>A5<<;*9@B=@BAADCCCC?B?CC@BBB799BBCCCCCCCCCBBBB?BBAA<>888>>?B>B@CCB?BCCCCCCC?BBCAA@@BB?>>?799@@A;?;;7::::;+:=:A9888BB??;?<@?@@7:5:ABAB@BCAAACC?B?ACD>DAA?BBBBBBCAAACCAACCCCCCBAAABBB@BBBBB?BB?><>=A@@AA
@ATNG8:02575:03234
GATGGTAGAGTATCATGTGTATCTCCAGAAGATCAGGAACTCTAGAAGAATTCAGATTTTTAACACGAGAGTAAACGTAAAAAGAAGGTTTTACAAGACTCACGTTAACAATATTGCAGCAGTACGCACACAATCGAAGCGCAGTAAGGATGGCTAGTGTAACTAGCAAGAATACCACGAAAGCAAGAAAAAGAAGTACGCTATTAACTATTAACGTACCTGTCTCTTCCGAAACGAATGAGTACGTGTGACGTACGTGAGCTACCATCGAATGAGGTTAGTCT
+
55<=9=>?CDDFDCCAAACBBABBA?@@@>A@?D:<;;AECCCFBB>BB?C@CCCBBBBB5B?CCCCCCCDBCC=C?AADDD5CB?B@CCC;CCC?BBBAABBBB?B>BA=@@B<A@=>@BCCDCCDDCBBB?CCCC?B@@@BBBB?B?CBA?BCBBBCBB?AAAAAA>BB?==<8<<777):>>;:8888+7>=A???@AA@>7=9>AAD:>:<@CBB@BECBBCC>A?AA@<A@@>?BBCCBBAAAABCCCCCCCBBBBBAAA@BB@AB@AAAB?B?BBC>>
@ATNG8:02583:03204
GATGGTAGTATATCGCGTCGCTATCCAGAAGATCAGGAACTCTAGAAGAATTCAGATTTTTAACACGAGAGTAAACGTAAAAAGAAGGTTTTACAAGACTCACGTTAACAATATTGCAGCAGTACGCACACAATCGAAGCGCAGTAAGGATGGCTAGTGTAACTAGCAAGAATACCACGAAAGCAAGAAAAAGAAGTACGCTATTAACTATTAACGTACCTGTCTCTTCCGAAACGAATGAGTACACATCGTCGTGTCGTGCTAATCGAATGAGGTTAGTCT
+
CCBA?BABBCBBBCCCCCBCDDDBB?BCEACBBBBC@B@BBCCCBA?AC@D?AA??????.?=AAABAAABB@@9@>>>AAA2BB@D>BBB=BCC@CBBGECBBC@C@AB?BBC>AABBCCBCCDDCC???C?CAAA?B>?>BAA@<A?BBB?CCCCA?AB?BCBAA@?BB?B>?:==9:9,775678888(5=6=688@?>AC5858>=>1818=AAA?CAAABCC>A=@CF>DBB?@??DBBBCCCCCCAACBBBBBAAABB@BAAA?AA?><>:@BAAA
@ATNG8:02588:03248
GATGGTAGAGTATCATGTGTATCTCCAGAAGATCAGGAACTCTAGAAGAATTCAGATTTTTAACACGAGAGTAAACGTAAAAAGAAGGTTTTACAAGACTCACGTTAACAATATTGCAGCAGTACGCACACAATCGAAGCGCAGTAAGGATGGCTAGTGTAACTAGCAAGAATACCACGAAAGCAAGAAAAAGAAGTACGCTATTAACTATTAACGTACCTGTCTCTTCCGAAACGAATGAGTACATAGATATACGTATAGCTACCATCGAATGAGGTTAGTCT
+
///7)//9ACCCB<@966<>@>@@B>@:;:>>>>=B@B?BEECCBA?BD?B>@@CBBCCB5C@DCFCCCABBCC<BBBCBBB3BC@B@CCC;BBC@CAAACBD?>=?@CC<AAB?BBBBCCCCDCBBBDCDC@B@@@<??@@AAAB?D@CCB@CBBBBBBB@CBBBBB>CC>B@@;@>>>?9@>>;99999.9@;A888ABBBB;?;?@@A7;5;>BAA?@F@@A@@>A=;::5;AC?AABBCCBBDCBBAAAD@@ACCAAAA??;?AA??===<=1808B???
@ATNG8:02547:03272
GATGGTAGCGCATATCAGCGCAGCCCAGAAGATCAGGAACTCTAGAAGAATTCAGATTTTTAACACGAGAGTAAACGTAAAAAGAAGGTTTTACAAGACTCACGTTAACAATATTGCAGCAGTACGCACACAATCGAAGCGCAGTAAGGATGGCTAGTGTATCTAGCAAGAATACCACGAAAAGCAAGAAAAAGAAGTACGCTATTAACTATTAACGTACCTGTCTCTTCCGAAACGAATGAGTACGATGAGAGAGCTCTCTCTACCATCGAATGAGGTTAGTCT
+
CCCC@D@@@BCDDDECCBBBCCCCC>CCC@BBBCBB@B@BBCBAAB?BB>B>BBBCCCCC5C@CCCCCCCCCCC=CCCCCCC1@@<@2:::.;@@7;@;;@>B>B?B?AB?AAB@BBBBBCCCCCCCDDCAA>AGCC?CCBABB??<A@CBB?BCCDCC@@@CCCBBB=@@9?>?8<<7878*8893999:9(7>6@=>:@A@@A:=8>=>>16.7AB@B@BBBBBBB;?<:::5;CA?BCBCBBBBBBBABBBBBBBB=<><<AA;A=8::<@BAA9>:=A:::
@ATNG8:02549:03251
GATGTAGCATCATGCATATCTCACCAGAAGATCAGGAACTCTAGAAGAATTCAGATTTTTAACACGAGAGTAAACGTAAAAAGAAGGTTTTACAAGACTCACGTTAACAATATTGCAGCAGTACGCACACAATCGAAGCGCAGTAAGGATGGCTAGTGTAACTAGCAAGAATACCACGAAAGCAAGAAAAAGAAGTATATTAACTATTAACGTACCTGTCTCTTCCGAAACGAATGAGTACGATGAGATCTCGTGTGCTACCATCGAATGAGGTTAGTCT
+
77////9::;==966;;;<<=56696668<;8444035:<<::8869949688898888'828@;;>>><::9)92499::+;=9>;@@@7@CC?B<:;@A?:;4:;;;29?@:@C@ABBBBCHEFAAACE?BAAA@BACDCBAA=>:@00+0<>00/BC?DAABCC=A?8>?>089@@@9@@@=ADDDC/>@;A;===?;?;BBBB?>=BB=:;4:=::;==8=:>>A9???<888C@@@888?@;;;;;>>??;;;?>>;>AAAA;??8838=AAAA@
@ATNG8:02554:03265
GATGGTGAGAGACTGTAGCGCACCCAGAAGATCAGGAACTCTAGAAGAATTCAGATTTTAACACGAGAGTAAACGTAAAAAGAAGGTTTTTACAAGACTCACGTTAACAATATTGCAGCAGTACGCACACAATCGAAGCGCAGTAAGGATGGCTAGTGTAACTAGCAAGAATACTACGAAAGCAAGTAAAAGAAGTACGCTATTTAACTATTAACGTACCTGTCTCTTCCGAAACGAATGAGTACGATGAGAGAGCTCTCTCTACCATCGAATGAGGTTAGTCT
+
A;?;;@@ECCBDCC;;6;;>>=AB::;68<@A9:58<<:?==BBB>BD<@;>@@99::+99=<8<;=<<757(85;5;==*99.5.5555$5<<9>==;;:@:?;>:>?:?>>=AAAABCCCCCBBBBBBB?BBBB9::@GBBBF;@<@00,0:;00/;?<?BBBBB>BB:893??@@>>5=>?5;;:<<,774;;=A@@@???:?=>>>@<?;>?B;;6;BB@ABB?A?BBA=@9948?@@?@ABAAAA>;;:675=>>=>=AC=@;;<?<??AA=@5;???>
@ATNG8:02554:03286
GATGGTAGTAGTACACTAGTCATACCAGAAGATCAGGAACTCTAGAAGAATTCAGATTTTTAACACGAGAGTAAACGTAAAAAGAAGGTTTTACAAGACTCACGTTAACAATATTGCAGCAGTACGTACACAATCGAAGCGCAGTAAGGATGGCTAGTGTAACTAGCTAGAATACCACGAAAGCAAGAAAAAAGAAGTACGCTATTAACTATTAACGTACCTGTCTCTTCCGAAACGAATGAGTACTACTCTCAGAGACACACTACCATCGAATGAGGTTAGTCT
+
::99;@;?ABBBAAA@@D>@@@??@5>?A<@ABB;<7;>BBABBBD@BB?B@AA@CCCCC3B?BBBBBBBABCD>A?@@CCB2BB@B?BLH:CFFBBBBBCBABB>A@BE@CBB?BBBBCCCCCCCBCDFCB?BCBD>@@BBBCCB?B?BCB?AAADDDBB===>000@@@=@AA>ABA@@9<;:4788888%/:5////99AAA=A<????<?<?AC@A>ACAABCB?B?CCD=BBC?BBBBBBBBBBAACBBBBBBBB===BBD=A>>>D=>AAB?CACBA;:
@ATNG8:02559:03264
GATGGTAGGACGAGCGTCTGAGAGGTACTCATTCGTTTCGGAAGAGACAGGTACGTTAATAGTTAATAGCGTACTTCTTTTTCTTGCTTTCGTGGTATTCTTGCTAGTTACACTAGCCATCCTTACTGCGCTTCGATTGTGTGCGTACTGCTGCAATATTGTTAACGTGAGTCTTGTAAAACCTTCTTTTTACGTTTACTCTCGTGTTAAAAATCTGAATTCTTCTAGAGTTCCTGATCTTCTGGGCAGACTCTCACACGCCTACCATCGAATGAGGTTAGTCT
+
8=>:7<?@;@B;;;@@@BBBBCDD?CCBAACB9;;BB6;;=@=@BCCCBCAHGCBB@B?;:;;6<>BBBBBBC@@<@????0AA=AABB:ABA@=A;;4;@;@@ADDF@CBBDCCDD=AAB?B@DFCCB999?BBCB>AADCCCCCCBBBBCCCA?CCA>AA?A>@@CBBBCCC@B@@@@7?9?;::9:9*:BAAB>AACCCAAAB@5;;;;*;CBBB?A?AC@BBBBBAB@C@BBBCCC=??CD>DDDDAAABBBBACDD@CCC;::BBB?@@@B>A?BCB@@
@ATNG8:02564:03266
GATGGTAGGCGACATACATACGCGCCAGAAGATCAGGAACTCTAGAAGAATTCAGATTTTTAACACGAGAGTTAAACGTAAAAAGAAGGTTTTACAAGACTCACGTTAACAATATTGCAGCAGTACGCACACAATCGAAGCGCAGTAATGATGGCTAGTGTAACTAGCAAGAATACCACGAAAGCAAGAAAAAAGAAGTACGCTATTAACTATTAACGTACCTGTCTCTTCCGAAAACGAATGAGTACGTGTGCGACGTGTCTCCTACCATCGAATGAGGTTAGTCT
+
8@??;:@B>:;6<666<>>ABBCBB7;;B>A@=<=<)0,/9:::;;7::696:=;@@CCE5C@CCHABB@00+0@6@<<<<7<'7@5;.555&5:<99999977/0+/6:?:??B>AAA@ABBBCC;;<CCAAACDDC?BBCDFDBB?A@@9979@>?>AAB?BAB???<@@<A==9>>988*555-555555$/82./..89:894838:7;7;6A@DBB>BBBBBCC@C@CCCC;A??<?@A@?????B???BBBAAACCAA<AB?<?@@@A==>>@=A<@CDBB
@ATNG8:02568:03282
GATGGTAGACATATCGTACTCTCTGTACTCATTCGTTTCGGAAGAGACAGGTACGTTAATAGTTAATAGCGTACTTCTTTTTCTTGCTTTCGTTGGTATTCTTGCTAGTTACACTAGCCATCCTTACTGCGCTTCGATTGTGTGCGTACTGCTGCAATATTGTTAACGTGAGTCTTGTAAAACCTTCTTTTTACGTTTACTCTCGTGTTAAAATCTGAATTCTTCTAGAGTTCCTGATCTTCTGGGCAGACTCTCACACGCCTACCATCGGAATGAGGTTAGTCT
+
CBBB@CBBBBBBCCCCCCDAAABBCDDDBA@@>@ABD=AA>@=?BBCBDC@BAA??;<;??@<@C?CBBBA@89@8=>>=?*>>:<6//(/00(05:;8)65-257::A5>>@@@@AB<A<<1818===888>;>?>>:==@@AA@@DA@@:;;>>8;;;7;B=B=CB???AA@@<@@?@@3=8<8<=@@@/<=///(//////;;9>1///)////<6=5>>:=<<9///6:7>9=;;;::9@@6@/--77336==;===1639277,-+--3227090--/69
@ATNG8:02570:03288
GATGGTAGGCGAGAGTGAGACGCAGTACTCATTCGTTTCGGAAGAGACAGGTACGTTAATAGTTAATAGCGTACTTCTTTTTCTTGCTTTTCGTGGTATTCTTGCTAGTTACACTAGCCATCCTTACTGCGCTTCGATTGTGTGCGTACTGCTCAATATTGTTAACGTGAGTCTTGTAAAACCTCTTTTTACGTTTACTCTCGTGTTAAAAATCTGAATTCTTCTAGAGTTCCTGATCTTCTGGCGCTCTGTCACTTCTGCTACCATCGAATGAGGTTAGTCT
+
4444.4447;AB;=6>=?>?>>;;;==>;@@C?BBCD=BB@C?ACACCCD>@@:::9?8=>99379>@@BBBA:<377333$3;479755*59?A<@?=89938=;=9?7;<;>@@@B=>=>:=9@<<///9;57:8=9=?;;<>;==>>;;;BC<>=>9?=:=5:8<<<9:77156656)5(/.6888(86555)--9---655638;;8)88899595>A6>@???>>5;5:6:///38;;069:===<88;6616<<=B@@;?B@A@:>>??6;573922
@ATNG8:02574:03254
GATGGTAGCATCATGCATATCTCACCAGAAGATCAGGAACTCTAGAAGAATTCAGATTTTTAACACGAGAGTAAACGTAAAAAGAAGGTTTTACAAGACTCACGTTAACAATATTGCAGCAGTACGCACACAATCGAAGCGCAGTAAGGATGGCTAGTGTAACTAGCAAGAATACCACGAAAGCAAGAAAAAAGAAGTACGCTATTAACTATTAACGTACCTGTCTCTTCCGAAACGAATGAGTACGATGAGATCTCGTGTGCTACCATCGAATGAGGTTAGTCT
+
-///)/99;7;;>666==?;;?>BB9<AC>AA<00/+/)/;:594=7;:7:677784===+=78>8AA@AA@A@;<7?B@@A3@@;@4;;;4:@D>;<:ABB@AB@B@CC@DCC?CCCGEBBBBCCBBBBBCADCBB>@@AAAABC?@<@00-0@@A@DCC?BBAAAD?AA>ABA:=?999,7;;5<<<===&7<7<///<<D8858<@?CE:=:=>BBD@DDBBBBB<@=:::5:AA>?@?BDD???CCCCBBA@>>>::///::7<=?@@18:??=?>AAAA@
@ATNG8:02586:03273
GATGGTAGGACGAGCGTCTGAGAGGTACTCATTCGTTTTCGGAAGAGACAGGTACGTTAATAGTTAATAGCGTACTTCTTTTTTCTTGCTTTCGTGGTATTCTTGCTAGTTACACTAGCCATCCTTACTGCGCTTCGATTGTGTGCGTACTGCTGCAATATTGTTAACGTGAGTCTTGTAAAACCTTCTTTTTACGTTTACTCTCGTGTAAAAATCTGAATCTTCTAGAGTTCCTGATCTTCTGGTGTCGTCTATCATGTACTACCATCGAATGAGGTTAGTCT
+
4<99.444.55577///7/4449939556<<;794444&44.439455;5/)/////)/277/4.5.599<555<<056?>==%54.4444)4;<<166;755.55::>@256;;;=;=499;+/)/9:/555;7:>44.5555549:=<<;;;5447<88.3349-34<A=::97)///99+9)/)/5555$57777)//:5//9////<<<*<88//)///)/77:;<>:>;===;;;:=<?:??=><;<@@BAA@@BB@@;;400000)/7;;5<056;99
@ATNG8:02589:03296
GATGGTAGTACATGATAGACGACACCAGAAGATCAGGAACTCTAGAAGAATTCAGATTTTTAACACGAGAGTAAACGTAAAAAGAAGGTTTTACAAGACTCACGTTAACAATATTGCAGCAGTACGCACACAATCGAAGCGCAGTAAGGATGGCTAGTGTAACTAGCAAGAATACCACGAAAGCAAGAAAAAGAAGTACGCTATTAACTATTAACGTACCTGTCTCTTCCGAAACGAATGAGTACTGCGTCTCACTCTCGCCTACCATCGATTGAGGTTAGTCT
+
<==>?BCCDDBCCCBB;;;C;;=DC@FCC?CBC@@@>B>BCBBCBC@BE?B>>;?;;;;;*;?CBBBBBBB@@@8@B@@@@@,AA>A=ACC7@BB?AAADCEDBA>A@BB>BAA>BBBBBCBB@@@CCCBBBACBBB?AA@BBABB?CBC@@?@BBBCBBA@ABBBBB?BB@BBB>A@?@=899:3:>?>@.@@=A:::CAA@@<@<?=99/707<BAB>BBAAABA=A?BBC=BBB?BBDBBACCAAACCBCBBBCCCBB?A@@<@AAAAB>CCC@C@CCB@@
@ATNG8:02591:03288
GATGGTAGCTATACGTATATCATGTACTCATTCTTTCGGAAGAGACAGGTACGTCAATAGTTAATAGCGTACTTCTTTTTCTTGCTTTCGTGGTATTCTTGCTAGTTACACTAGCCATCCTTACTGCGCTTCGATTGTGTGCGTACTGCTGCAATATTGTTAACGTGAGTCTTGTAAAACCTTCTTTTTACGTTTACTCTCGTGTTAAAAATCTGAATTCTTCTAGAGTTCCTGATCTTCTGGATAGCGACGCGATATACTACCATCGAATGAGGTTAGTCT
+
545<9>=CB@<>;@A;;>?CCB<6655<@00)///)/;7<9=>CBCCC@@@@@ABB?BA@?5:3;AABB;;9A=A?@@@1@A:CCCD>BB;;:;BD?CB;;;BDBB@CDCCCCCC@BBB@B@BCBCBCCC?BBBB@CCCCDCBBBBBBCBCCC?BBC?AC@D@CCBBBBBBD@CCCCC;B?B>ABBBB0AABAB=B@@@AAAAAF5<<<;*;@@AC@C@CC?BBBAABB=@>@CCBBB=@@@=@BBBBBBCCCCCBBDCDCBB?CCCBC?BB;:::=ACAAB
@ATNG8:02546:03311
GATGGTAGCTATACGTATATCTATGTACTCATTCGTTTCGGAAGAAGACAGGTACGTTAATAGTTAATAGCGTACTTCTTTTTCTTGCTTTCGTGGTATTCTTGCTAGTTACACTAGCCATCCTTACTGCGCTTCGATTGTGTGCGTACTGCTGCAATATTGTTAACGTGAGTCTTGTAAAACCTTCTTTTTACGTTTACTCTCGTGTTAAAAATCTGAATTCTTCTAGAGTTCCTGATCTTCTGGCTCTCGTAGACAGATACTACCATCGAATGAGGTTAGTCT
+
8=4405<AAB>CCCCGCCCCCDDCBB<99;>@5?>CD=A>;@600)/:9<<68;;;@?D<?>:<4=:8@?AA@?:@4@>>@@.;<6>888-5A?A?BBB?CB?BBBBBA>?AAAA@A@:@>>:>;<<<8577B=CAAC8=>AA?>>>AA=>=?>>><====CD=D=>>?>>>???<@@@DD5B=A7;;AAA/886;;4;-----996:3;>=>/>AA@@;@<@@<???????:>;>>==@A:>>A<@?988866699:<:::>><=9=>===:=>A=4=499---
@ATNG8:02546:03322
GATGGTAGAGTATCATGTGTATCTCCAGAAGATCAGGAACTCTAGAAGAATTCAGATTTTTAACACGAGAGTAAACGTAAAAAGAAGGTTTTACAAGACTCACGTTAACAATATTGCAGCAGTACGCACACAATCGAAGCGCAGTAAGGATGGCTAGTGTAACTAGCAAGAATACCACGAAAGCAAGAAAAAGAAGTACGCTATTAACTATTAACGTACCTGTCTCTTCCGAAACGAATGAGTACACATCGTCGTGTCGTGCTCCATCGAATGAGGTTAGTCT
+
BBBB@BCCBBADDEECCCCCCAAAD@DCC?@ABCBC>@>ACBBCBA>BD@CACDC@@?@?1A@FDCBCBBBCCC>@?::999*;A@C5;;;4:@@@?@@BCCCCC?B?BB@BCC;>=BBBCCBDDGDDBBBC:CCBB?@@??@A?@>B@DCC?CCCCBBAA?BBAAAA>BB?@@@;==BBA;?@@<?AABB3BB=A777AAA??;=<>A@@<>;=>B@@>@BB@BBC?B@BDD=CCC?ABBBBBAAA@@AAACCCCBCAAA@BB@BBBAB@BC?>:=?A@BBB
@ATNG8:02546:03333
GATGGTAGTGATACAGATCAGACACCAGAAGATCAGGAACTCTAGAAGAATTCAGATTTTTAACACGAGAGTAAACGTAAAAAGAAGGTTTTACAAGACTCACGTTAACAATATTGCAGCAGTACGCACACAATCGAAGCGCAGTAAGGATGGCTAGTTTAACTAGCAAGAATACCACGAAAAGCAAGAAAAAGAAGTAACGCTATTAACTATTAAACGTACCTGTCTCTTCCGAAACGAATGAGTAACGAGAGTCAGAGCAGAGCTACCATCGAATGAGGTTAGTCT
+
AAAA765:==:59;;66556=<@@@7;?;5:?<9:58>477:///;5888;633377777'7,338BCBBB??=4<:;9444$4;6;.555&5;@;<A;?<@BAA<A@BA>AAA?BBB?@@BBCGGCCDCCB>BA::7;BC@??AA>B@CA@>AC@@@D;@<@@??BC@BB???<8=>7999*9;;577773$383934/3=<7::5928<::+00*//0/;6:>93333.349991866)//88/3.38888:888=;::@?747??@;@;?A@<<@@?9>:=988=
@ATNG8:02546:03349
GATGGTAGGAGACACGTCGCACACGTACTCATTCGTTTCGGAAGAGACAGGTACGTTAATAGTTAATAGCGTACTTCTTTTTCTTGCTTTCGTGGTATTCTTGCTAGTTACACTAGCCATCCTTACTGCGCTTCGATTGTGTGCGTACTGCTGCAATATTGTTAACGTGAGTCTTGTAAAACCTTCTTTTTACGTTTACTCTCGTGTAAAAATCTGAATTCTTCTAGAGTTCCTGATCTTCTGGTGAGATATGCATGATGCTAATCGAATGAGGTTAGTCT
+
BBCB@BBB@CBBCCBBBAAACCCCCCCDBBBC@BBBC>CD@E?BBBBBCC?CCBBB?C@BCBB?A?AAABBBAAA:99::9$9A;?>?D;C?CD?C@@<AB?AABCB>;>@@@@AAA<A@@<>:<==>>A>><>>>><>>?@>>=<=?>>>???A<>>><@A<B=BAA=<=>>@<===DD5A<A<?;;;;,;9666)------99-//999)6687;262..-.==;;8838166::>A7;:=8<<==A@>;::///:777//+/;::6>@@@<<9:;://
@ATNG8:02554:03301
GATGGTAGGACGAGCGTCTGAGAGGTACTCATTCGTTTCGGAAGAGACAGGTACGTTAATATGATTAATAGCGATAACTTCTTTTTCTTTGCTTTCGTGGTATTCTTGCTAGTTACACTAGCCATCCTTACTGCGACTTCGATTGTGTGCGTATTGCTGCAATATTGTTAACGTGAGTCTTGTAAAACCTTCTTTTACGTTTACTCTCGTGTTAAAATCTGAATTCTTCTAGAAGTTCTGATCTTCTGGTGAGATATGCATGATGCTACCATCGAATGAGGTTAGTCT
+
5;=>8===9=;;77/////99:<<7995559949888044.4.49;;566966665.57544555.5.599////72792/////$59909<=>4;;9949//)/5(--//::7/66==?@A:<<>05.5:977////)/7//)4::566;;;?:=<:9//)///5::396<555::<;;5:4444&4./)////&//999/<444995559.555&55555./27:4/////)/;34454599056>:@@>?>@;;;;;;;;;<<<<:,///;:5/695.9;@@AE@
@ATNG8:02554:03308
GATGGTAGGTGCACATGAGTGTATCCAGAAGATCAGGAACTCTAGAAGAATTCAGATTTTTAACACGAGAGTAAACGTAAAAAGAAGGTTTTACAAGACTCACGTTAACAATATTGCAGCAGTACGCACACAATCGAAGCGCAGTAAGGATGGCTAGTGTAACTAGCAAGAATACCACGAAAGCAAGAAAAAGAAGTACGCTATTAACTATTAACGTACCTGTCTCTTCCGAAACGAATGAGTACCTCTCAGACGCTCGTCCTACCATCGAATGAGGTTAGTCT
+
77997:9;6@<AB@AAGFCCCCB;;7;AA?BB@@:;6;=AACBECA?BEALAFEEBBBBB2B@DAAABCBGCCB>BBBBBBB2AA=A=@A@6AA@?9:9???@>>6<=BB>ACC@C877CCCCCECEFEDCC?BA;:6;AA??@::6;>AAA=BBBAB@?@@CBBBA@;@@<999:??988*:@@;@@AAA2=A;@788AACA@<?<??>?3838ACCC?;;;;;<C=@>@DD>CBB;;:DDCCC@DBBBABBBAABBAB><@AA=>>>@B;>;;;<>;@C@@?
@ATNG8:02554:03317
GATGGTAGGCGACATACATACGCGCCAGAAGATCAGGAACTCTAGAAGAATTCAGATTTTTAACACGAGAGTAAACGTAAAAAGAAGGTTTTACAAGACTCACGTTAACAATATTGCAGCAGTACGCACACAATCGAAGCGCAGTAAGGATGGCTAGTGTAACTAGCAAGAATACCACGAAAGCAAGAAAAAGAAGTACTCTATTAACTATTAACGTACCTGTCTCTTCCGAAACGAATGAGTACGAGAGTCAGAGCAGAGCTACCATCGAATGAGGTTAGTCT
+
BBA@@BBB?BBBBCCFBBCC@@@BB?BCCGCCBBAA>B?BBCDCCA?AA?C@BBB>>>>>0>=@BCBDDDDCCD>CB?@@@@1?D?B:?A>7@AB?;;;BCCBCC?B@BC@BBA<??BBBBBBCCCCCCCCC?CCCC?CCBB??@@<A@DAA>ACCCBABC?CB?AAB?BB>@@A9==788*9@@=ADDDD3CC?B888A>>>A=A=@@@@<>;A??>A:>>;;;<<8;<<>>9>??<?AA@?>AAAA====A<<;@@AAA>>;;7;A==><A@@@:>;??:88
@ATNG8:02554:03327
GATGGTAGACACGTGTGCTCTCTCGTACTCATTCGTTTCGGAAGAGACAGGTACGTTAATAGTTAATAGCGTACTTCTTTTTCTTGCTTCGTGGTATTCTTCTAGTTACACTAGCCATCCTTACTGCTCTTCGATTGTGTGCGTACTGCTGCAATATTGTTAACGTGAGTCTTGTAAAACCTTCTTTTTACGTTTACTCTCGTGTTAAAATCTTGAATTCTTCTAGAGTTCCTGATCTTCTGGGATGTGTGCGCAGTGCTTACCATCGAATGAGGTTAGTCT
+
8::;;99:A669>A>966;===>CC@;95A@@;ABBD?@A?@>AABA@??6:9??C?C?B@A@>A=A@A@BB@:?6:::::+8938662247A>BBB>@B<=9;7:19<<662999<66053/-----38)..5606222586555::::98;5525;AA<@<@BB=>=D;;187>?@5@>E:>>>>>/>A===6:77///;99<1///)//-(-6(-(/5/598<979497<>>=67+--77.7--,7--/9::98867233-33368469=@:?;?@@@>
@ATNG8:02556:03300
GATGGTAGTGTCAGGCGCGTCGTCCAGAAGATCAGGAACTCTAGAAGAATTCAGATTTTTAACACGAGAGTAAACTGTAAAAAGAAGGTTTTACAAGAACTCACGTTAACAATATTGCAGCAGTACGCACACAATCGAAGCGCAGTAATGATGGCTAGTGTAACTAGCAAGAATACCACGAAAGCAAGAAAAGAAGTACGACTATTAACTATTAACGTACCTGTCTCTTCCGAACGATGAGTAACTACTCTCAGAGACACACTACCATCGAATGAGGTTAGTCT
+
55:<8<>CCCBBBD;@CCCCFA;;:;;;:>C@A?@;EACCCBBCC??>::798994444$36=?<;@55/8891/////99:):;5:-333&33827913337877,3,384<8848;;<A@>7229997;;?<ACBA=@@9900@@<A00/@=@?>>8::A<@?@@@@<?C?AAA?ABABC=D::39999+5:4:676656;==2:78>==<<5;////(/...633(.(.92333379933.3888:;:;9==:888<:::;;7;;ABB=>???8>:>>>@?
@ATNG8:02560:03323
GATGGTAGTATCTGCACACTCTGTCCAGAAGATCAGGAACTCTAGAAGAATTCAGATTTTTAACATCGAGAGTAAACGTAAAAAGAAGGTTTTACAAGACTCACGTTAACAATATTGCAGCAGTACGCACACAATCGAAGCGCAGTAAGGATGGCTAGTGATAACTAGCAAGAATACCACGAAAGCAAGAAAAGAAGTACGCTATTAACTATTAACGTACCTGTCTCTTCCGAAACGAATGAGTACGAGAGAGCACACGTGTCTACCATCGAATGAGGTTAGTCT
+
::::6;;9;;>>666<666>:::44.455.544<::7:7;<88839133,36;<===>>=+<7<7338:333:::3:9/////$//(/(///&/894:855577@A:?6::58784675>BBCBBBBA@;;00+0=;;7??@@?<>A20+000,0==00099939===00,0=:=;;*900//)///(////'-2,3../3985727775//*/5//0@@;=@AABCC?B>AAA:>==9889@@@@A99:AA???BAA@A?>?=;:5:=<>=:<>;;5:6;A:;:
@ATNG8:02571:03310
GATGGTAGCGCACACATAGATACAGTACTCATTCGTTTCGGAAGAGACAGGTACGTTAATAGTTAATAGCGTACTTCTTTTTCTTGCTTTCGTGGTATTCTTGCTAGTTACACTAGCCATCCTTACTGCGCTTCGATTGTGTGCGTACTGCTGCAATATTGTTAACGTGAGTCTTGTAAAACCTTCTTTTTACGTTTACTCTCGTGTTAAAAATCTGAATTCTTCTAGAGTTCCTGATCTTCTGGCTCTCGTAGACAGATATACCATCGAATGAGGTTAGTCT
+
DEDG>BCBCCGBBBCCCBCBCCBBBCBBBCBB?BCBF=BB@B@CCCDDCC?CCBBB?B?AAAA?D@CB9:;BBDC?AACCD3CC9@ACE<@ABB@BCC@CD?:9;CBCACCCCCDCC?BCC?C?CCCCAAAB?BAAA>AACCB@@@CCBBCCCBB@CAA?ABAD@CBCCCCBBB>A;:;;.;=B=;;;;;*;BBDD=CBCBCCEHGD=@AAA0ACCDD?B?AG@CBCBBBD@C@ABACB@=A@@=ACCCCCBBBDBBBCCBBBD>?????=BB??=>?C????
@ATNG8:02577:03323
GATGGTAGTAGTACACTAGTCATACCAGAAGATCAGGAACTCTAGAAGAATTCAGATTTTTAACACGAGAGTAAACGTAAAAAGAAGGTTTTACAAGACTCACGTTAACAATATTGCAGCAGTACGCACACAATCGAAGCGCAGTAAGGATGGCTAGTGTAACTAGCAAGAATACCACGAAAGCAAGAAAAAGAAGTACGCTATTAACTATTAACGTACCTGTCTCTTCCGAAACGAATGAGTACTGTATCTATGTGTGCGCTACCATCGAATGAGGTTAGTCT
+
DCCC?BDCCCCD@BBCCDB@AA;9;9=:;25@@@;;6;49;BA@@G?CB@B?@@@=????.?>ABB?@?BBAA@8><;:99:$5;49.555&6AA:?==BBBBBB?C?@@>@CC?BB@@ABCCCCCCDCCBB?B??>;>9:9@@@B=A?B;;6;CA@ABBD@BBBAAA@BB?BBB>BACCC>BB?<?AAAA/AA<A===?@?@@<?;>>?@=@=A?CAA>ABBBCCC?B?BAF>FBA?ABBBBBBBBBDCCC???AA>>>@?A>>:=B@A@7;@CC?B=??@@?
@ATNG8:02586:03343
GATGGTAGTGATACAGATCAGACACCAGAAGATCAGGAACTCTAGAAGAATTCAGATTTTTAACACGAGAGTAAACGTAAAAAGAAGGTTTTACAAGACTCACGTTAACAATATTGCAGCAGTACGCACACAATCGAAGCGCAGTAAGGATGGCTAGTGTAACTAGCAAGAATACCACGAAAGCAAGAAAAAGAAGTACGCTATTAACTATTAACGTACCTGTCTCTTCCGAAACGAATGAGTACTATGTAGAGCTCTATACTAATCTAATGAGGTTAGTCT
+
BC@@>ACCCCCCCCBCCDDCCBABB?BCB@BBBF??>?@BBCBBA@>AA>B>ABA@ABAA+?7BB>BCCCA<=E;=<;;;::*;B=A5;;;*;BD@CCCDFDBBB=A<@B?BCC?CABACCCCCCCCC@@@C?BCCC?@@@BBCBB>B?@??<@BCBBBBB?BCCBA@?CC>AA@<@@?A?;99:<@====.=A<@888??@@A<A=A===<A=A>BCB?BBBAA??=?=@DD@BAB@CBCCBBBBBCBBBB>?????AA@@@@=@A@@<?A@@<@<@B@@?
@ATNG8:02587:03337
GATGGTAGTGCGTGAGAGAGAGACCCAGAAGATCAGGAACTCTAGAAGAATTCAGATTTTTAACACGAGAGTAAACGTAAAAAGAAGGTTTTACAAGACTCACGTTAACAATATTGCAGCAGTACGCACACAATCGAAGCGCAGTAAGGATGGCTAGTGTAACTAGCAAGAATACCACGAAAGCAAGAAAAAGAAGTACGCTATTAACTATTAACGTACCTGTCTCTTCCGAAACGAATGAGTACACACTCTCATATGACACTACCATCGAATGAGGTTAGTCT
+
89<<:>>;:;566;;?>@CC;;;DE>ABA@C966<<8<=<9:445:4886:=89444===+:.3///////877/-///999'//)/)555&5:>9><;;=<;;;9=8=>7<99+//0/0=099@@<@@@?????992993<<8=><A=A;966C??A@AB?@??AAA:994:@@=AABBD;B??8>????.;>9675=BF>>><A6:8=:8=9;9?9969DCAA@D?C<>>C=BAA>@@AABBBBBAAAABABBC>AA?@?AFE?C???@;>>@?9?>BBBBB
@ATNG8:02589:03345
GATGGTAGCTATACGTATATCTATGTACTCATTCGTTTCGGAAGAGACAGGTACGTTAATAGTTAATAGCGTACTTCTTTTTCTTGCTTTCGTGGTATTCTTGCTAGTTACACTAGCCATCCTTACTGCGCTTCGATTGTGTGCGTACTGCTGCAATATTGTTAACGTGAGTCTTGTAAAACCTTCTTTTTACGTTTACTTTCGTGTTAAAAATCTGAATTCTTCTAGAGTTCCTGATCTTCTGGATAGCGACGCGATATACTACCATCGAATGAGGTTAGTCT
+
BB@?<?=BBBC@AACCIFEFCCC@BBBBCCCC@BCCC>CC?C@BBBCCBB?BDBBA?A?ABAB?B>AAA@BBBBA?BBBBB3BA9?888+8B=>499B?EB?BBBBBB?B@<<<???;@@@;@<@A>??>>=<A@<;7<@@@>>>?@@?AA>=>A<::;=>><>>>>>>?AAAA<AAAAA5A<?<<><<<.==99806666.6///5(6778(8>=>A:=:>><>AABBAD;@<@A>><>9;;;9>A;;;>>>A??;;;>>>>>=:=>>>>9==<C8<8<@>;;
@ATNG8:02590:03331
GATGGTAGGAGACACGTCGCACACGTACTCATTCGTTTCGGAATGAGACAGGTACGTTAATAGTTAATAGCGTACTTCTTTTTCTTGCTTTTCGTGGTATTCTTGCTAGTTACACTAGCCATCCTTACTGCGCTTCGATTGTGTGCGTACTGCTGCAATATTGTTAACGTGAGTCTTGTAAAACCTTCTTTTTACGTTTACTCTCGTGTTAAAAATCTGAATTCTTCTAGAGTTCCTGATCTTCTGGGCAGACTCTCACACGCCTACCATCGAATGAGGTTAGTCT
+
<@==<==CADDBBBCCDCBCCCBBAC?><<<A5>999,/;5:)////:9::8;===B>A1838;6;5::<;;>>9?4>>=@=.=<495555&2><=:?>?9?BABBB?=<9=>??AB>>:=AA=A=???;;:<=;@ABB<???BAA??>>??????>8;::;<=:><@B@?>AABB=B????2>8=6;<<<<.=AADD9A@AA@AA><919979+9<<=A;A=CC9@@??9:9=D=?=>>>@8<<??7?;=8::>@@>A@<<><???=@=>>@<?AAA<A<@@@;9
@ATNG8:02545:03376
GATGGTAGGCGACATACATACGCGCCATAAGATCAGGAACTCTAGAAGAATTCAGATTTTTAACACGAGAGTAAACGTAAAAAGAAGGTTTTACAAGACTCACGTTAACAATATTGCAGCAGTACGCACACAATCGAAGCGCAGTAAGGATGGCTAGTGTAACTAGCAAGAATACCACGAAAGCAAGAAAAAGAAGTACGCTATTAACTATTAACGTACCTGTCTCTTCCGAAACGAATGAGTACGAGAGTACGATATGTCTACCATCGAATGAGGTTAGTCT
+
?@?<>BBC?C?ABCCCCCEEBAABB8;;C?BBBCBB?B@BBCCCBB?BB@C@BBCBCCCE5C@ECCDDCCCBBB=CCBCC@@1:96;?BBB9BAA>@@@BCCCCD@C@BB?A@@:??AABBBBDCBCCCCCC?CCCC>AABBBBAB?D@CBB?BCBBDBCA@BBBBBB>BC@BBB>??=><5=??;99999.:A?B<>:AAAAA7:7:==>5949@BBB?CCBAABB?C?AA@<AAA>ABBBBBCCBBBBABBBCCAABBBB@=<=A8::<????:@8<=>==
@ATNG8:02556:03375
GATGGTAGAGAGAGCTCTCTCATCGTACTCATTCGTTTCGGAAGGGACAGGTACGTTAATAGTTATAGCGTACTTCTTTTTCTTGCTTTCGTGGTATTCTTGCTAGTTACACTAGCCATCCTTACTGCGCTTCGATTGTGTGCGTACTGCTGCAATATTGTTAACGTGAGTCTTGTAAAACCTTCTTTTTACGTTTACTCTCGTGTTAAAAATCTGAATTCTTCTAGAGTTCCTGATCTTCTGGCGCGTATGTATGTCGCCTACCATGAATGAGGTTAGTCT
+
<<:<8;;;AABBBBB<66=@B??;C<69;>BBABBCD>CC?C899:;CCC@BBBCC@B@CCCB?BBBCDCCB@B=>>>;>+@@=?989(79;49>??<?C=@@ABBB?CCBBBBBB>BBC>@?ABBB>>>?=BBBA676=:::==??AA@:::>:===<==8=:=>>C>>>AA<???DA;A=A<>>>>=/>>@@@7>>?AAA>=>?<ABBB/A>>>A=A<AC;AABB>>><><A?@>==9=@A<AAA?>=====:::?=<8=<<8=<=:7:://+/39676A
@ATNG8:02559:03395
GATGGTAGTATATCGCGTCGCTATCCAGAAGATCAGGAACTCTAGAAGAATTCAGATTTTTAACACGAGAGTAAACGTAAAAAGAAGGTTTTACAAGACTCACGTTAACAATATTGCAGCAGTACGCACACAATCGAAGCGCAGTAAGGATGGCTAGTGTAACTAGCAAGAATACCACGAAAGCAAGAAAAAGAAGTACGCTATTAACTATTAACGTACCTGTCTCTTCCGAAACGAATGAGTACGAGAGAGCACACGTGTCTACCATCGAATGAGGTTAGTCT
+
BBCC?CBCCCCCCCCBCCBFCCBBB@C@@>ACCAAA?C?CBBA@BDADD@C@BB@??AAA2B@BBDCABBB?>>:>BBCHLH5BB@B<@@@9A<A9696<?<<<B@C?BC?BBB>BAAABEFDDCCCDBCBB?CCCC>@@@@BBBB>B@DCB?ACCCCCCA?BAAAAA>BC>@@A<>>?AA;AA=:>@@@@/@@<@876AAAAC=C6<<AA;@<@AC@@=?CCBBBB>B?BGG?AAA?BBBBBBBAABCD>>@@BBB@@AA@@==:=>:::=AAAA:<6<A999
@ATNG8:02567:03362
GATGGTAGGTGCACATGAGTGTATCCAGAAGATCAGGAACTCTAGAAGAATTCAGATTTTTAACACGAGAGTAAACGTAAAAAGAAGGTTTTACAAGACTCACGTTAACAATATTGCAGCAGTACGCACACAATCGAAGCGCAGTAAGGATGGCTAGTGTAACTAGCAAGAATACCACGAAAGCAAGAAAAAGAAGTACGCTATTAACTATTAACGTACCTGTCTCTTCCGTAACGAATGAGTACCTCTCAGACGCTCGTCCTACCATCGAATGAGGTTAGTCT
+
55>>9CBB@BBCDAB<;=FEEBBCB@BCB?BCAAAA?A>ABABABB?AB>B@BBCCCEEE5B@BCBCCCBBBBA:@B;:;;;*;@<A5<<<.;@@<@AAACBB??<>;@A<A@A7::ABCCBBBCCCCCDCC?CDBB?AAAA???B?B@CAB>ABAAABBB?BCBBBC?CC?BBC?BB@@@9=::3:>>>@2=>9>;;;>>BBB<>;>>>A<?<?>BBC@D@@@BBB@C=ABC@@@A@DBA@@CCABAABBBDB>>@AABB>BCC@CBBBA;?@>>8>8?A??>
@ATNG8:02569:03355
GATGGTAGGCGAGAGTGAGACGCAGTACTCATTCGTTTCGGAAGAGACAGGTACGTTAATAGTTAATAGCGTACTTCTTTTTCTTGCTTTCGTGGTATTCTTGCTAGTTACACTAGCCATCCTTACTGCGCTTCGATTGTGTGCGTACTGCTGCAATATTGTTAACGTGAGTCTTGTAAAACCTTCTTTTTACGTTTACTCTCGTGTTAAAATCTGAATTCTTCTAAGAGTTCCTGATCTTCTGGCGCGTATGTATGTCGCCTCCATCGAATGAGGTTAGTCT
+
;;<<9=<<;?===666>666<==<>>@<=BBB=@@A@8@@<=4;9>C>CC@CB???=A<?>@A<A?B87:BC>BB?AA???2@>>@>>@:?BBC;??A=@A>A@@A=?488<<BBCD=???:>:=>=>>;;;<?FBB=B@@??=;;:=>>=878<787718:4;5;:;>;;6//*///99-92=;@@@@@/;<666)-----,2--/(///'.;99;372691577/55556956----74==A<=66,,,2222699??B<AA=B@@;;6;???<A>B??>>
@ATNG8:02574:03371
GATGGTAGAGACGTGACAGAGCCCAGAAGATCAGGAACTCTAGAAGAATTCAGATTTTTAACACGAGAGTAAACGTAAAAAGAAGGTTTTAACAAGATCTCACGTTAACAATATTTGACAGCATGCACGCACACAATCGAAGCGCAGCTAAAGGATGGCTAGTGTAACTAGCAAGAATACCACGAAAGCAAGAAAAGAAGTACGCTATTAACTATTAACGTACCTGTCTCTTCCGAAACGAATGAGTTACGAGAGTCAGAGCAGAGCTACCATCGAATGAGGTTAGTCT
+
::;;<AAAC@@@BBCBBBBC;;:05@<?C@??@@<@<?>?==9938?;?:@?897777$71799888::>;;5:799>>>+//*./555)5.35/772225722227222+.337'----44---....568222388<A:>8788/.///'.(..7255.//9//*/7==>959;67//(.3---'...(....&.3.5::999AA@:<8;=9:4:4::;;;9>=>====9=9==<5<<=8=:==>-//77777=>97779658<>?>>:>>;;;9>A9818:><877
@ATNG8:02575:03388
GATGGTAGTGTCATATTAGAGTGTGTACTCATTCGTTTCGGAAGAGACAGGTACGTTAATAGTTAATAGCGTACTTCTTTTCTTGCTTTCGTGGTATTCTTGCTAGTTACACTAGCCATCCTTACTGCGCTTCGATTGTGTGCGTACTGCTGCAATATTGTTAACGTGAGTCTTGTAAAACCTTCTTTTTACGTTTACTCTCGTGTTAAAAATCTGAATTTTCTAGAGTTCCTGATCTTCTGGATAGCGACGCGATATACTACCATCGAATGAGGTTAGTCT
+
:=:<<<=@CCDCBBBCBCBBB@CBBBBBCCBB>@ABC<AA=A>ABBCCBC@CCDDC?C@CBBB?B@BBBBBBC@@=@AA@8BD>??AF=AABB@BCC@CC;;;BEFJACCCCBBBD>BBC@C?CCCAAABB<@@CC?BBCBAA@ECCCECAAAB?BCC@CC@C?BABBEEBBB>B;;;;.;>C>;;;;;*;CBBD>CCDFCGFCBA5;;;;*;CCCC8;;;6;CCCCBB@B?@ABBDD@AAA?BCCCCGBBB@;;;BBCECBC?BBBBC=?@@A=@?BCBAA
@ATNG8:02580:03350
GATGGTAGCGCACACATAGATACAGTACTCATTCGTTTCGGAAGAGACAGGTACGTTAATAGTTAATAGCGTACTTCTTTTTCTTGCTTTCGTGGTATTCTTGCTAGTTACACTAGCCATCCTTACTGCGCTTCGATTGTGTGCGTACTGCTGCAATATTGTTAACTTGAGTCTTGTAAAACCTTCTTTTTACGTTTACTCTCGTGTTAAAAATCTGAATTCTTCTAGAGTTCCTGATCTTCTGGAGATACACATGATACTCTACCGTCGAATGAGGTTAGTCT
+
ABAB@CAABBBCBBBCCCBBBCBCBBAACCCC@AAA@:AB=A?AEGDGBB@CCCBB?B=AA@B?C?CECC???BA=>????2?C>AACD>BBBC@BBB>BC=::;CCF@CCBDCCBC?CCD?B?CDCBCCCC@CCBB?BCECCBBCCCCCBB@@@@DCC?BB?B@CC?ABBCBB?B@@@@9@?A?BBBBB3BA=??-99>:99@???=AEDC1AAAAC@F?9979CBB==>=A7;;@@@@688E=>>=??@@@>>>BBBBBCBBB>CAAAA=@@@?=??BCBBB
@ATNG8:02581:03372
GATGGTAGCTCTGCTCTGACTCTCGTACTCATTCGTTTCGGAAGAGACAGGTACGTTAATAGTTAATAGCGTACTTCTTTTTCTTGCTTTCGTGGTATTCTTGCTAGTTACACTAGCCATCCTTACTGCGCTTCGATTGTGTGCGTACTGCTGCAATATTGTTAACGTGAGTCTTGTAAAACCTTCTTTTTACGTTTACTCTCGTGTTAAAAATCTGAATTCTTCTAGAGTTCCTGATCTTCTGGATATGAGTGACTCGTGCTACCATCGAATGAGGTTAGTCT
+
::==9<====>?A966>BCBGCCCBB@>::55.4<==6@?<C?@;?=@;;7;=99905.4=;=<B?BBCCBBCCB?BAA@A,??;:>@@<966A8=;;7;<8;::<;<=<BBBBBCC??@B@D?BBC;;;AC7;;AC=BA@@BBBBC;;:@@@BC?A@A>?A?D<@?@A@=@?A=@AA?A3A;A=ACIII5CB@AA/:::9@@B@BC@CDD@1?<<;;;>:BC@AABB?;?>A>@BBBCD???A>BB@;:<CBBBBCBBBCAAAB?AAAAB?ABBB?B?BCBBB
@ATNG8:02583:03384
GATGGTAGCATCATGCATATCTCACCAGAAGATCAGGAACTCTAGAAGAATTCAGATTTTTAACACGAGAGTAAACGTAAAAAGAAGGTTTTACAAGACTCACGTTAACAATATTGCAGCAGTACGCACACAATCGAAGCGCAGTAAGGATGGCTAGTGTAACTAGCAAGAATACCACGAAAGCAAGAAAAAGAAGTACGCTATTAACTATTAACGTACCTGTCTCTTCCGAAACGAATGAGTACCTCTCAGACGCTCGTCCTACCATCGAATGCAGGTTAGTCT
+
::>>:>>>@@@<=666=9;7:////)/795;ABC@?7:8:>?AABC@A@<?898373<<<+=8888BBBBBBCC><<B@@@@0@A<@?BBB;CCDAABBCCCDAA?A@CK@BBB?AABACCBBCCCDCCBBC@A@@A?@@??BBBC?C@C:;;;CCCCCBB@BABA@@=>?9?@@<>?:9:,8;;5;8889+7A<A===BBBA@<>;>>@@:>9<AC@@>@CAA@CB@B@BAA9???<??BA@>@<000;007;6666655.5591653282,,***(*(,-8:9
@ATNG8:02583:03391
GATGGTAGTGATACAGATCAGACACCAGAAGATCAGGAACTCTAGAGAATTCAGATTTTTAACACGAGAGTAAACGTAAAAAGAAGGTTTTACAAGACTCACGTTAACAATATTGCAGCAGTACGCACACAATCGAAGCGCAGTAAGGATGGCTAGTGTAACTAGCAAGAATACCACGAAAGCAAGAAAAGAAGTACGCTATTAACTATTAACGTACCTGTCTCTTCCGAAACGAATGAGTACTGCGTCTCACTCTCGCCTACCATCGAATGAGGTTAGTCT
+
4444.4<9:;=;;;666556=566>9==B9B<<;;;0403:;;333<<1606///5555$-(--//7:;====32244:::':;.5.555&55<7:66665599.4.4;8::;:<======CEBAABBBAA?;<:@;@@@ACA?A4:4;:929@A@A@??@ECBBBC?AB?BBB=;;;::3933,3333&22+222752222+2.555539057@>>:?>????>9::?=>8;00)////;;888:;==655<<;;?@@?999?@@?@?9;>>=:>:;=<<<
@ATNG8:02590:03367
GATGGTAGCTCTGCTCTGACTCTCGTACTCATTCGTTTCGGAAGAGACAGGTACGTTAATAGTTAATAGCGTACTTCTTTTTCTTGCTTTCGTGGTATTCTTGCTAGTTACACTAGCCATCCTTACTGCGCTTCGATTGTGTGCGTACTGCTGCAATATTGTTAACGTGAGTCTTGTAAAACCTTCTTTTACGTTTACTCTCGTGTTAAAAATCTGAATTCTTCTAGAGTTCCTGATCTTCTGGTGTCGTCTATCATGTACTACCATCGAATGAGGTTAGTCT
+
8<9:5:;=@ACCCCDCFDDCBBCBBCBBCC@@??BDE?CC@C@BBBCDCC@CDGBB>B@BCGC@C@CBBBCCDDC@EGDDD3CC?AAB@8@@BB>BBD@CD@A@BBBC?BBBCCCCD?CCC?C@CCBBBBBB?BBCC?CCCCBBBCCBBBBDBBB@CBB?BC>B?BBCCDCCCC=B;;;;.;=A=;;:;-;AAAB:;<CCCCC;;;5;;;;*;??@@<@=AB?BBCCCAA?A@ECBCCD?A?A?ABBCBBBBBCCC@@@CCBBB?BBBAA=?@::6:?ACDDC
@ATNG8:02542:03445
GATGGTAGTGTCATATGAGAGTGTGTACTCATTCGTTTCGGAAGAGACAGGTACGTTAATAGTTAATAGCGTACTTCTTTTTCTTGCTTTCGTGGTATTCTTGCTAGTTACACTAGCCATCCTTACTGCGCTTCGATTGTGTGCGTACTGCTGCAATATTGTTAACGTGAGTCTTGTAAAACCTTCTTTTTACGTTTACTCTCGTGTTAAAAAATCTGAATTCTTCTAGAGTTCCTGATCTTCTGGATAGCGACGCGATATACTACCATCGAATGAGGTTAGTCT
+
@@AB@BFCCCCCCABACBBBCCBCCABBBB@A>@BCB<CC@C@BBCCDCC@CCBAB@C?CBCC?B?BDCCBBBCC?@????1?C@BACD=CCCB?BA@;@G<99;DCC@CDCFCCCD@CCC?B@BCBB@AAC=@BBB<@@CCCCCCCCCCAAB::6;AA=BC@C?BBCCCEBBB>@@@@@3@;@4;;:;:*;A;;;0;;BCCCDAAB=BBBAB)A@@BB?B?BB?ABDCCDD?B?ABBB;;7;AA?BDBCBCCBBBAAABBACB;;6;BB995:;;D=A=@C<<;
@ATNG8:02550:03439
GATGGTAGCTCTGCTCTGACTCTCGTACTCATTCGTTTCGGAAGAGACAGGTACGTTAATAGTTAATAGCGTACTTCTTTTTCTTGCTTTCGTGGTATTCTTGCTAGTTACACTAGCCAGCCTTACTGCGCTTCGATTGTGTGCGTACTGCTGCAATATTGTTAACGTGAGTCTTGTAAAACCTTCTTTTTACGTTTACTCTCGTGTTAAAAATCTGAATTCTTCTAGAGTTCCTGATCTTCTGGTGTCTGATCTGTATCACTACCATCGAATGAGGTTAGTCT
+
::>>9==CA666=CBCCCCCABBCC@AABBBB?AAAA;BB?B?BDCCCBD@CCBBB@C@CDCD@C@BBBCBCBBB?CBBBB5CC?BBBB=BDCH?BBA=AB9;;BCCH@CCBDCBCC@CCB@B@CCCBBCGD@CBBB@BBBCCCCCBBBCCCCCC?CDC@BB?B=C@B;;;CBB;A;;;;6:=B?CGCCD1BBBCC8::C;;9BA@A<BBBB2AAA@@=@>AA>@@@BBBB6:6:@@AA@8::B>BBBCB;;;;;;ABA@@@AAB@BABAC@CCCC?F?AB???
@ATNG8:02551:03424
GATGGTAGAGTACAGTGTAGTAGACCAGAAGATCAGGAACTCTAGAAGAATTCAGATTTTTAACACGAGAGTAAACGTAAAAAGAAGGTTTTACAAGACTCACGTTAACAATATTGCAGCAGTACGCACACAATCGAAGCGCAGTAAGGATGGCTAGTGTAACTAGCAAGAATACCACGAAAGCAAGAAAAAAGAAGTACGCTATTAACTATTAACGTACCTGTCTCTTCCGAAACGAATGAGTACGAGAGAGCACACGTGTCTACCATCGAATGAGGTTAGTCT
+
9;@=;?CDCCCCAABBBCBBCCB@@>ACC?CABB;;9;@BAC;::C?CE?E?99:?@DDG1?=?BC?@?CBCBC>A?@@BAA0@@<@=BBB<CDCACBBCCCBCB?A>AC@CCB<??CBBBBCCDCCCBBBB@CCBB?AABBBBBB>B?B??=@CCBBBBB?BBBBBB?BD@BBB999A@@;@::4898888%/<7////9=A>?<>;>@@@<?<?@B@@>@BA@AAB?C?CDC=CCC????AAABBBBBA=>ABB@@BBB?>??B=@????<AA==9<5:?:::
@ATNG8:02553:03442
GATGGTAGCCACGTACGTCACACGTACTCATTCGTTTCGGAAGAGACAGGTACGTTAATAGTTAATAGCGTACTTCTTTTTCTTGCTTTCGTGGTATTCTTGCTAGTTACACTAGCCATCCTTACTGCGCTTCGATTGTGTGCGTACTGCTGCAATATTGTTAACGTGAGTCTTGTTAAACCTTCTTTTTACGTTTACTCTCGTGTTAAAAATCTGAATTCTTCTAGAGTTCCTGATCTTCTGGAGATACACATGATACTCTACCATCGAATGAGGTTAGTCT
+
=?=:<?>BB@BBD@>>>?>CGBBBCCCBBCC?@@@B;@@=@>AAABBBB?AAABB?C?CBBB?B?BBCDDBABB>BBBBB3AA<ABCC=@AAB?>;;:=@,00><;;6;;>?@BED?BBC?D?BB>?>;:;4:>:;5;=>=>>DD@=<=A@@@@=<=><??6=6;;===@A>=:>>=AD:A:=9=BDDD/AA=>>6:;???A>>:908888(5757:6:68848?@ABBB?B?BBAAAB>????AA:99@?@888=ADB>?BBD:;;;><88:8818:>;;;<
@ATNG8:02557:03421
GATGGTAGTGCGTGAGAGAGAGACCCAGAAGATCAGGAACTCTAGAGGAATTCAGATTTTTAACACGAGAGTAAACGTAAAAAGAAGGTTTTACAAGACTCACGTTAACAATATTGCAGCAGTACGCACACAGTCGAAGCGCAGTAAGGATGGCTAGTGTAACTAGCAAGAATACCACGAAAGCAAGAAAAAGAAGTACGCTATTAACTATTAACGTACCTGTCTCTTCCGAAACGAATGAGTACGTGTGACGTACGTGAGCTACCATCGAATGAGGTTAGTCT
+
BBA@?BBBBBBBBCCBCCBBBC@@@<@CC?BBAAAA?A?BBBBCCCC?C?C@CBBBBBBB1B?BBBBCCDCBBB=>?@CCBB5CB@C@CCC<CBB?BABBDDDDC?B?BB@CBB@BB???BCCCCCCCBBBBBBCCC?????ACAA>B?B@@>ACBBBDBA?BBBAA@?CC?BBB<>>BBA;A9959BBBC2A>;?::;AABBA:?;?AAA<><>>BBB?CCCCCBB=@=@??8@??<?BBABBBBBBBBBCCBBBBBBAA@CCD@C>>>B?BB>><=?C@AAB
@ATNG8:02557:03447
GATGGTAGGACGAGCGTCTGAGAGGTACTCATTCGTTTCGGAATGAAGACAGGTACGTTAAATAGTTAAATAAGTCGTACTTCTTTTTCTTGCTTTCGTGGTATTCTTGCTAGTTACACTAGCCATCCTTACTGCGCTTCGATTGTGTGCGTACTGCTGCAAATATTGTTAACGTGAAGATCTTGTAAAACCTTCTTTTACGTTTAACTCTCGTGTTAAAATCTGAATTCTTCTAGAGTTCCTGATCTTCTGGCGCTCTGTCACGTCTGCTACCATCGAATGAGGTTAGTCT
+
77776:?@=:00//////79;566:===A99626:99/--(-(---(-5557499999.55)5<<@6>>500*0/=9@<==8;:::>)>@<@@@@8>9;56:99499.555=:;7>;@>A@@@4:9>:>:@?@>>=;;:995@<>@A@@B?996>====999(4883:;9=7<;:44.55555.5999:.97@99595&4/77;)/)/9:;<9999.555&59:55.5.5<.55==;;<;?:>556::5:<>:>>AAB969@@@B999BBBBB?A;::@=@@AA?B@ACBC@
@ATNG8:02561:03411
GATGGTATATCTGTCTACGAGAGCCAGAAGATCAGGAACTCTAGAAGAATTCAGATTTTTAACATCGAGAGTAAACGTAAAAAGAAGGTTTTACAAGACTCACGTTAACAATATTGCAGCAGTACGCACACAATCGAAGCGCAGTAAGGATGGCTAGTGTAACTAGCAAGAATACCACGAAAGCAAGAAAAAGAAGTACGCTATTAACTATTAACGTACCTGTCTCTTCCGAAACGAATGAGTACGTGTGACGTACGTGAGCTACCATCGAATGAGGTTAGTCT
+
9;:<=B@@A@@BCBBBCBB@@@CD@AA@@CAAA::498?>?>==B>BA<?;?B@ABBBB3B<?995@@773966.22/////$//(/(...&.3547889877./).3886=6:379;5:9CGEEBBBCBBB?@@??=A?@@BCBB@B@C@@=?BCCCCCC?AAAAAA?CC@BBA9?>>::/;8818AABB/AA<?888@?A?@<@<@A@@:=:=@CCC?CCABABC=?=?BB=BBB?BBBCCCCCCBAABCBBBBCBDBAAABB?BBBBB@BBBA?B@FBBAA
@ATNG8:02562:03403
GATGGTAGAGTATCATGTGTATCTCCAGAAGATCAGGAACTCTAGAAGAATTCAGATTTTTAACACGAGAGTAAACGTAAAAAGAAGGTTTTACAAGACTCACGTTAACAATATTGCAGCAGTACGTACACAATCGAAGCGCAGTAAGGATGGCTAGTGTAACTAGCAAGAATACCACGAAAGCAAGAAAAAGAAGTACGCTATTAACTATTAACGTACCTGTCTCTTCCGAAACGAATGAGTACACATCGTCGTGTCGTGCTACCATCGAATGAGGTTAGTCT
+
?A?=====CCCC>>@?>CCBBBCAA;A::049<=@<9@:CCCC@@@<AA?B?ABA;;;;;';>BB<;;CDB@AA;@AA@@A@0@A=@,000,00068:;;?@@00+0:==9==>/44<=BBBBFCCA@ABCC?CFBB@BB@@@B@@=A?B;;9;ABCAAAC?AABBAA>AB=@@@000>>@7A09257775(392....66:::;?9>>@@;@;?BFFG@CBBAA@B?B?BBC=BBD=@@A::9AA@@BBBBCBBBBBBA@@@@A=ABBBB?BBBC@C?AAAAA
@ATNG8:02565:03437
GATGGTAGTGTGTCTCTGAGAGTAGTACTCATTCGTTTCGGAAGAGACAGGTACGTTAATAGTTAATAGCGTACTTCTTTTTCTTGCTTTCGTGGTATTCTTGCTAGTTACACTAGCCATCCTTACTGCGCTTCGATTGTGTGCGTACTGCTGCAATATTGTTAACGTGAGTCTTGTAAAACCTTCTTTTTACGTTTACTCTCGTGTTAAAAATCTGAATTCTTCTAGAGTTCCTGATCTTCTGGACGACGCGCACTGACACTACCATCGAATGAGGTTAGTCT
+
<=9404:=@BBBA@;>>BBBD@@@@994<;9878@@D>FE?A>A@@AB@@>ABAAA=A=@CBD=A=CABCC<<9C@CBDDD5BB>A@AA;@A@B?AGJ@EC<=;BBBD@CCCCCECC@BBB@C@CCCBCBBB>BABB?BCBCBBBBCBBBBBAAA?;;;?BB?B@CCAA@CBBB@BCCDD;C@C?;;;;;*;BABB=BBBBBBCCCC@BBBB2CBABB?A?AC@BBB@AAC@C@BBCBCC>AADACCCCCCAAACDBBBCBBADD@CCBBB@CDCB?B@BFCBB
@ATNG8:02572:03419
GATGGTAGCGCGACGAGCGTAGACCCAGAAGATCAGGAACTCTAGAAGAATTCAGATTTTTAACACGAGAGTAAACGTAAAAAGAAGGTTTTACAAGACTCACGTTAACAATATTGCAGCAGTACGCACACAATCGAAGCGCAGTAAGGATGGCTAGTGTAACTAGCAAGAATACCACGAAAGCAAGAAAAAGAAGTACGCTATTAACTATTAACGTACCTGTCTCTTCCGAAACGAATGAGTACAGAGAGTACGATATGTCTACATCGAATGAGGTTAGTCT
+
9<<>?CCC@@@BCCCCCCBCCCBCC>CCC@CC????=?ADCCAAAB?BC=?=@BBBBBAA3B?CBBABBBCBBB:@A>>@@@0@A?B?BCC<CCEACCCCC@AAE@C@CF?CAA=??CABBBCBBBBBCBAA@CBBE@B@AABBBB?C@B@A>ABBBBBAC?ABA?@??CC@@>?=@@AAA;@;:4:::::+7<7<///==A@@<A<A@@@<@=@ACCC@CBBAAAB>A>AED=BBC>BBCBBBBBBBBAACCCCAAAA??><=>AAAAA<@???<@<@@>=>
@ATNG8:02574:03446
GATGGTAGCTCTGCTCTGACTCTCGTACTCATTCGTTTCGGAAGAGACAGGTACGTTAATAGTTAATAGCGTACTTCTTTTTCTTGCTTTCGTGGTATTCTTGCTAGTTACACTAGCCATCCTTACTGCGCTTCGATTGTGTGCGTACTGCTGCAATATTGTTAACGTGAGTCTTGTAAAACCTTCTTTTTACGTTTACTCTCGTGTTAAAAATCTGAATTCTTCTAGAGTTCCTGATCTTCTGGTGTCTGATCTGTATCACTACCATCGAATGAGGTTAGTCT
+
49;;8<<<A==BDDDFI<:;GFBAB;;;BCBC?CCCE>AA@C@BBBCBB@>BABAA=@=BABB@DAEBBCBBBCC?AAAAA2AC@CCIE<A@<;4;??9?@6:;@BCC@CCBBBBCC@D;;;;?CCBCBBBB@CBBC@CCB@@@BAB@AABDEBB?B;;8:A>A?AABCCCCCIACAA@A7A<B<ACICI2CBAAA;AABCCJCAB@@CCCB3CBBAA?@?DC@BBBDCBA?A?BABBCC@CAD=AAA;;;GEBBBCDBBCBCBEADCBBD=@@AA=A?BCB::
@ATNG8:02582:03429
GATGGTAGCTCTGCTCTGACTCTCGTACTCATTCGTTTCGGAAGAGACAGGTACGTTAATAGTTAATAGCGTACTTCTTTTTCTTGCTTTCGTGGTATTCTTGCTAGTTACACTAGCCATCCTTACTGCGCTTCGATTGTGTGCGTACTGCTGCAATATTGTTAACGTGAGTCTTGTAAAACCTTCTTTTACGTTTACTCTCGTGTTAAAAATCTGAATTCTTTTAGAGTTCCTTCTTCTGGTGTCGTCTATCATGTACTACCATCGAATGAGGTTAGTCT
+
@@>:7?CCCCCCCCBCCCCBCCCBBBCBBBAB?ACCC=BB?C?CBBCDCC@CCC@@?A@CCBB?C?CCDCCBBAC?CCCCC1BA?BBCC=BBBA?BDC@CC?@?@CCC@CCBBBDBB?BCC?C?CEC@@@BB<@BBC@CCCCBBBBCBBBDBA@@?CCC?BB>B>AACCCCECC=C::::.;>B=;;;;.;CCCD=CCCCECDBAA5;;;;*;ACDD@C@BBBB:BCDED?B?B@BB?BBB?AAAECB@??BBBBAAAAAAC>BB@<=9>???:?;AC@@@
@ATNG8:02584:03430
GATGGTAGGCACTGCGCACACATCCCAGAAGATCAGGAACTCTAGAAGAATTCAGATTTTTAACACGAGAGTAAACGTAAAAAGAAGGTTTTACAAGACTCACGTTAACAATATTGCAGCAGTACGCACACAATCGAAGCGCAGTAAGGATGGCTAGTGTAACTAGCAAGAATACCACGAAAGCAAGAAAAAGAAGTACGCTATTAACTATTAACGTACCTGTCTCTTCCGAAACGAATGAGTACTACTCTCAGAGACACACTACCATCGAATGAGGTTAGTCT
+
BB@@>ACC@JCBCCCCBCCCBCCEE?CBB?DCCC99;:@CDDBBBC?CC@D?AAABBCCC3C?BBBABBCCBBB:@?>@@@@0@A>C<AAA9CCCABBBCDCCBD?B?ADADBB<??BBCCCCCCCCDBBBC@A@@B?@@AABCBB?B@CAA?ABBBBAAA?AACAAA>BC?>>>>A@@@@<?;;<ADDCC/??=D;;;@@@AA:=:=@??<?=AAB@@=@BBBBBB?A>ADC=CAA?AACBBBBBBB@@@BBB????@@AAABB<AA>>>:?A??=??CBA??
@ATNG8:02585:03435
GATGGTAGTATATCGCGTCGCTATCCAGAAGATCAGGAACTCTAGAAGAATTCAGATTTTTAACACGAGAGTAAACGTAAAAAGAAGGTTTTACAAGACTCACGTTAACAATATTGCAGCAGTACGCACACAATCGAAGCGCAGTAAGGATGGCTAGTGTAACTAGCAAGAATACCACGAAAGCAAGAAAAAGAAGTACGCTATTAACTATTAACGTACCTGTCTCTTCCGAAACGAATGAGTACGAGAGAGCACACGTGTCTACCATCGAATGAGGTTAGTCT
+
<<>?@CBBBCCCCAAACICGCBBBB?BDE@CCCCBB?B?BBBCCCB@CD@C@AAAAAAAA3B@BCDCBBBCB@?6><99:::*:A?D?CBB<CIKADBBCCCCBD@C@AA?CCB>AABBBBBCCBBBCCCCC?BBBC>@@AAAAAB>C@CBA?BCDCCADA?BCC@@@?CC@>>@>@@@@A;??;:=BBBB/@@=@;;:AAAAB;><>@?@9=9<?BAC@BCBBBCC>A>ACF>CBB?BBBBBBCBB@BC==AABBB@?BA@@6758>>>A=B???;A<@B:99
@ATNG8:02544:03470
GATTGTCAGTGCGCGTTCCAGAAGATCAGGAACTCTAGAAGAATTCAGATTTTTAACACGAGAGTAAACGTAAAAAGAAGGTTTTACAAGAACTCACGTAACAATATTGCAGCAGTACGCACACAATCGAAGCGCAGTAAGGATGGCTAGTGTAACTAGCAAGAATACCACGAAGCAAAGAAAAAGAAGTAACGACTATTAAACTATTAACGTACCTGTACTCTTCCGAAACGAATGAGTACGTGTGACGTACGTGAGCTACCATCGAATGAGGTTAGTCT
+
4::85666>>>GC=?B8<7///3://///)/)/79:999499.5.55555555$56;;;;;>>;99;1///////$/5.54999&55;544.444/////59969;9-4339:333888;888::146=?9==;///8816+/4<4998=333:.33335505>9<<=2554:.4333(3999:+:;7<3/(////666(33(3;33.3466---05----333.30555,244.4889/////--5///8;;3339:;89:6::::<7===;5;+/////
@ATNG8:02545:03475
GATGGTAGTATATCGCGTCGCTATCCAGAAGATCAGGAACTCTAGAAGAATTCAGATTTTTAACACGAGAGTAAACGTAAAAAGAAGGTTTTACAAGGCTCACGTTAACAATATTGCAGCAGTACGCACACAATCGAAGCGCAGTAAGGATGGCTAGTGTAACTAGCAAGAATACCACGAAAGCAAGAAAAAGAGTACGCTATTAACTATTAACGTACCTGTCTCTTCCGAAACGAATGAGTACACACTCTCATATGACACTACATCGAATGAGGTTAGTCT
+
A@@;9==?EECBBB?BCCCCDCBA?;:9925<:9964616CB696>:>A=@=::977999)8;?ABBBBEDAAA=ABBBCCC5AA=B<@@@9AFGAF@DJHFC;;;;@DD@CCD?BBBBBBBBBABBBAAAB@BAAA@C@A??@BA>A@CBB?BBBBBBBB>BBBBBB>@A@BBC<????=5<=;5:>==>,00/=>9CA;;;<@=><<A<A=>@>@@<@@?A<>><A<@@@:?BB?ABBA:::AACCAAABBBBCCCCCAAACBBCBC@CC997:=@AABB
@ATNG8:02548:03475
GATGGTTGCATCATGCATATCTCACCAGAAGATCAGGAACTCTAGAAGAATTCAGATTTTTAACACGAGAGTAAACGTAAAAAGAAGGTTTTACAAGACTCACGTTAACAATATTGCAGCAGTACGCACACAATCGAAGCGCAGTAAGGATGGCTAGTGTAACTAGCAAGAATACCACGAAAGCAAGAAAAAAGAAGTACGCTATTAACTATTAACGTACCTGTCTCTTCCGAAACGAATGAGTACTATGTAGAGCTCTATACTACCATCGAAATGAGGTTAGTCT
+
9;44.459;;<=>666;====;;;<045:599;8::592==9434=7::5;+//777;;;+:5<==:?::888;15294===$94.5.555&5<A.6665<;7//)/27;5:/4.44334==696;<<=@@@9<;<A<:::784999?<BBB;AA@A@@@A=>=99791383333176///(///(//////#.7062225557717059992828=BBB@BCCDBAE@C=:::/99939<<?>99989<883899==252A5559-557555'5<<<0703?>73
@ATNG8:02551:03469
GATGGTAGCTATACGTATATCTATGTACTCATTCGTTTCGGAAGAGACAGGTACGTTAATAGTTAATAGCTTACTTCTTTTTCTTGCTTTCGTGGTATTCTTGCTAGTTACACTAGCCATCCTTACTGCGCTTCGATTGTGTGCGTACTGCTGCAATATTGTTAACGTGAGTCTTGTAAAACCTTCTTTTTACGTTTACTCTCGTGTTAAAAATCTGAATTCTTCTAGAGTTCCTGATCTTCTGGGATGTGTGCGCAGTGCCTACCATCGAATGAGGTTAGTCT
+
CCCC@CCCBBC9;;CBCBCDCCCCBBABBB;;6;CBC>CD?C@<<<CCCC@CCB@?=??BBBC?B?BBAAA?BBC@CCCCC3BA?BCDC9ABED?BBD@CC@BBBHIJACCCBBBBC@CCC?B?B@AACBBB>AABB=A>?>BBBBACCBBAAAB=@??9;>8=8=>>====<>8<;=?A2A=B9=9:::*99---)--3---2557.7:77(855582629<3<???>>><>=AB???C<==<<2<//-6--/365599915594555588<=9:396;;;?A
@ATNG8:02558:03489
GATGGTAGTATAGAGCTCTACATAGTACTCATTTGTTTCGGAATAGACAGGTACGTTAATAGTTAATAGCGTACTTCTTTTCTTGCTTTTCGTGGTATTCTTGCTAGTTACACTAGCCATCCTTACTGCTGCTTCGATTGTGTGCGTACTGCTGCAATATTGTTAACGTGAGTCTTGTAAAACCTTCTTTTACGTTTAACTCTTCGTGTTAAAATCTGAATTCTTACTAGAGTTCCTGATCTTCTGGATACACTGCATGTGCACCTACCATCGAATGAGGTTAGTC
+
800/)/79;;=;;599;999;<;:;;><@B@@@0::<0;<.5.5555:55.5:555.549<<=@D?B@@=<=<8=9;;;:.3:497737&3;0/)//837849<<59:<?878>>8943??8=8<>66/..32,24--(---23675559882255-5784:<1818;;>?@?>=188767'51886///(/7;;;(/(.9..(.59992777*5:9//)/05616;:9::;:<@=@>=@@B<@;;8;B>999///666///98479<;>;77<65557395566A
@ATNG8:02564:03482
GATGGTAGCACACGAGATCTCATCGTACTCATTCGTTTCGGAAGAGACAGGTACGTTAATAGTTAATAGCGTACTTCTTTTTCTTGCTTTCTGTGGTATTCTTGCTAGTTACACTAGCCATCCTTACTGCGCTTCGATTGTGTGCGTACTGCTGCAATATTGTTAACGTGAGTCTTGTAAAACCTTCTTTTTACGTTTACTCTCGTGTTAAAAATCTTGAATTCTTCTAGAGTTCCTGATCTTCTGGGTGCGCTACAGTCTCTCTACCATCGAATGAGGTTAGTCT
+
@BA@=BABAA;5996;?;@@B?;;<=<<<>>C8@@BB<@=9B9;::<<5904<7/0+0*0//;6:69@BBBBB@A?9::::$9=38///(//.88.53;3<=5;==;5805967777767::396<<=9977749:772899=888;;;<>>>666(////55/55ABA>>>B>=9<7888)89>988888(8@888-7<<::8@@@B<BBBB.=;;6;>:>;?@=@AA>;;;:=:>>>>>>:>=@B:;;;A>:;==///===?<;;7:6669677:@1616<766
@ATNG8:02573:03452
GATGGTAGTGATACAGATCAGACACCAGAAGATCAGGAACTCTAGAAGAATTTCAGATTTTTAACACGAGAGTAAACGTAAAAAGAAGGTTTTACAAGACTCACGTTAACAATATTGCAGCAGTACGCACACAATCGAAGCGCAGTAAGGATGGCTAGTGTAACTAGCAAGAATACCACGAAAGCAAGAAAAAGAAGTACGCTATTAACTATTAACGTACCTGTCTCTTCCGAAACGAATGAGTACAGAGAGTACGATATGTCTACCATCGAATGAGGTTAGTCTTA
+
44:95::>@:956;<;665;;===?:==>@>BBBB=:<8;;::889488,37(38838333$34;8<=@@?A9::,88<>===)>>5;?BB>9;@A=@AABBAA@@<@<@A5;:?249?499BCBBCCCA@@A=@@@@<@AACBBAA>B@CCD@CDBBC@@?=@@ADBB?BA>999<@@?@@8897989998(5:6=556@??@B<>5:;77/5.57?AC@CDCCC??:=8000+0>>+0/:;@@ABBAAABBBCCBAA955;<<=:==:9:7;7795;9<96--(,
@ATNG8:02580:03465
GATGGTAGGCGTGTGAGAGTCTGCCCAGAAGTTCAGGAACTCTAGAAGAATTCAGATTTTAACACTGAGAGTAAACGTAAAAAGAAGGTTTTAACAAGATCTCACGTTAACAATATTTACAGCAGTACGCACACAATCGAAGCGCAGTAAAGGATGGCTAGTGTAACTAGCAAGAATACCACGAAAGCAAGAAAAGAAGTACGAACTATTAACTATTAACGTACCTGTCTCTTCCGAAACGAATGAGTAACTATGTAGACTATCTGAGACTACCATCGAATCGAGGTTAGTACT
+
B@@B=A;@=@CCCCCCCEDAAB;;;)5@@?BEAC;646:>=<=;;?;?>4=5=@99944&/399///8889>;;5:://000$/0*/)///&/39:(3388;=@3332827838...'..4222-....35888955888/575599566'5/52>;;;773;@A?BBCC??<>B@???<??>AA:=>?99877)25+22////(/7..(2385668=6=78678<>?@?@?9<679:0:??:?<=733.3788;:>888::B?@AA@??A9:4:999@;8667<4;8==7557
@ATNG8:02580:03481
GATGGTAGTGATACAGATCAGACACCAGAAGATCAGGAACTCTAGAAGAATTCAGATTTTTAACACGAGAGTAAACGTAAAAAGAAGGTTTTACATGACTCACGTTAACAATATTGCAGCAGTACGCACACAATCGAAGCGCAGTAAGGATGGCTAGTGTAACTAGCAAGAATACCACGAGAGCAAGAAAAAGAAGTACGCTATTAACTATTAACGTACCTGTCTCTTCCGAAACGAATGAGTACGAGAGTCGGAGCAGAGCTACCATCGAATGAGGTTAGTCT
+
@@@@7;=ABDCAA<>CA@ABBCBBB<?@A=?AA@9:69:>>??>=>8CC?B@AAACCDCC1?;?A@:99BBCBB>@>BBFEM5BA=@4;;;-;B:<9B@@@BBAA?@ACCACCCADCCCCCCCCBBCCCBBB?BBBB@B>><?@??<A=@@@>?CCCCDCC?BAAABB?BB@CCC<>?@>==8888=?@@C/8818;;BECDCC@A@A@@B-0+0B@00-0A??A?B?A>AAB;AAA<??BABBBBBCDBBBB?>??>?>??@@@=AABAA<A@@@<@17;A@@
@ATNG8:02581:03465
GATGGTAGATATATGCACGCTCTACCAGAAGATCAGGAACTCTAGAAGAATTCAGATTTTTAACACGAGAGTAAACGTAAAAAGAAGGTTTTACAAGACTCACGTTAACAATATTGCAGCAGTACGCACACAATCGAAGCGCAGTAAGGATGGCTAGTGTAACTAGCAAGAATACCACGAAAGCAAGAAAAAGAAGTACGCTATTAACTATTAACGTACCTGTCTCTTCCGAAACGATGAGTACACACTCTCATATGACACTACCATCGAATGAGGTTAGTCT
+
@AB=<C>CDCCCCBBACCBBBBB@@>@BC@CBBBBB?A?ABCAAAB@BB?B????A@?;=+B@BC=BAAAABBC;@>BBCCC5BA>B5;;;.;CDAGCCCIBCCC?B?BB@BCD?BBAABCCCCCCDCBBBC@C@@@?C@@?BA??<@?B@@>ACBCBCCB?BCBBBB?@A>A@@8<<999+9=<;99:::.8A=B888AAAAB;?;?ABB:>:>ABBB@BAA@ABA>A?AAA=BAAABDDCBAAAACBBB@<<AACCCCCAAC?CBBBB@BCAA>A@DBBAB
@ATNG8:02543:03529
GATGGTAGCTCTGCTCTGACTCTCGTACTCATTCGTTTCGGAAGAGACATGTACGTTAATAGTTAATAGCGTACTTCTTTTTCTTGCTTTCGTGGTATTCTTGCTAGTTACACTAGCCATCCTTACTGCGCTTCGATTGTGTGCGTACTGCTGCAATATTGTTAACGTGAGTCTTGTAAAACCTTCTTTTTACGTTTACTCTCGTGTTAAAAATCTGAATTCTTCTAGAGTTCCTGATCTTCTGGTGTCGTCTATCATGTACTACCATCGAATGAGGTTAGTCT
+
AABB@CGCCCBB@AACCCCBCCCCDCBBBBBB?BBDD>BB>A>BDDDBBBECCCCC?C?CCAA?CACAAABCCCE?CCDDD1DD=BABE>CCBB@BBC?CC@@@@DCB?BCCCCCCD?DDG>B@BCBBBBBB?CDCC@CBBBBBCCCCCBCDCCC?CBB?BD@C?BBBCCBBBB?BCCCC9C?A<>>>>>0>BABC<BBCCCCCBBB?DDDD1CCCCC>B>AF@BCCCDBB>B@CCCCCF?CBA?BBBBDBAAACCCEGDCCCCC@CCBBB?CCBB?A@CC@@@
@ATNG8:02547:03532
GATGGTAGCGAGCGAGTGTGTATACCAGAAGATCAGGAAACTCTAGAAGAATTCAGATTTTTAACACGAGAGTAAACGTAAAAAGAAGGTTTTACAAGACTCACGTTAACAATATTGCAGCAGTACGCACACAATCGAAGCGCAGTAAGGATGGCTAGTGTAACTAGCAAGAATACCACGAAAAGCAAGAAAAAGAAGTACGCTATTAACTATTAACGTACCTGTCTCTTCCGAACGAATGAGTACGAGAGTCAGAGCAGAGCTACCATCGAATGAGGTTAGTCT
+
4844.49999954444999:<<<;;5;==8==;:88.44(49;:887333,3133455555$5.5;;<?>CCBBB=ABBBBBB2BB>B?CCC<BDD?::;BCCC@@=@=@B?BCB>AABBBBBBDDDCBBCCC@CD@@<@BAAAB@@<A?BBB@BCCCCCA@=@CCB??<::6:AA8==::::+::9899999(7=4>>@@BBAAA:=:==>><>;?>B:;9;BBCBCC?B?AA?AAA>ABBBDCCCAAAA@BCB@B@BCAA@CCD@B>>=?6<A@@<@=AA@@@
@ATNG8:02553:03524
GATGGTAGCGAGCGAGTGTGTATACCAGAAGATCAGGAACTCTAGAAGAATTCAGATTTTTAACACGAGAGTAAACGTAAAAAGAAGGTTTTACAAGACTCACGTTAACAATATTGCAGCAGTACGCACACAATCGAAGCGCAGTAAGGATGGCTAGTGTAACTAGCAAGAATACCACGAATGCAAGAAAAAGAAGTACGCTATTAACTATTAACGTACCTGTCTCTTCCGAAACGAATGAGTACGTGTGCGACGTGTCTCCTACCATCGAATGAGGTTAGTCT
+
4944.499445545;;@@@FCCAAA@BBD@DBBB;;5:29<<=:?A?BB@B?A@C;;;;;*;>CCCDCECDDCE=BBBBCEC5CC?A;?B?7ACC@DCBCDCCCC?B?BD?BBB?AAA?@@CCCCBBBCEED@DBAA?B?@>AB@@=AGCBB@BCBBBCCD?CCCBBB>AB=???=@@AA<9:99;:::::(/=6>///@?@@D=A<A@??:=:=?BBB?B@@@@BB=A=@@?9@BB?:::BBBABCC>?>AC?????AAA>>BB?B@@@A::;::5:9>A;::
@ATNG8:02556:03514
GATGGTAGCGCGACGAGCGTAGACCCAGAAGATCAGGAACTCTAGAAGAATTCAGATTTTTAACACGAGAGTAAACGTAAAAAGAAGGTTTTACAAGACTCACGTTAACAATATTGCAGCAGTACGCACACAATCGAAGCGCAGTAAGGATGGCTAGTGTAACTAGCAAGAATACCACGAAAGCAAGAAAAAAGAAGTACGCTATTAACTATTAACGTACCTGTCTCTTCCGAAACGAATGAGTACGTGTGCGACGTGTCTCCTACCATCGAATGAGGTTAGTCT
+
55<<7<=;::B@>@?9595<@@BDD<ABC?@?BA;;4::??<9737-33.36<?B=BBBB3B@CCBBBBBBCBD=?9;;@@@,@C?D@CDD;GDDABAAAEBBDB9;8;C@BBC=@??:;;CCDBECBBBBD@CBBB@AAAACBBB?B?C@@>@CCCCBBB?CCCAAA@B@;000,00@@@70084;==>?@(9969///88<@A=@<@A??:>:=@LCC@CAAACCC?B?BCC>C995:::ABBBBBBBBB>>>A>==@??<?AB;??@BB;==;;5;:=@:99
@ATNG8:02556:03545
GATGGTAGCACACGAGATCTCATCGTACTCATTCGTTTCGGAAGAGACAGGTACGTTAATAGTTAATAGCGTACTTCTTTTTCTTGCTTTCGTGGTATTCTTGCTAGTTACACTAGCCATCCTTACTGCGCTTCGATTGTGTGCGTACTGCTGCAATATTGTTAACGTGAGTCTTGTAAAACCTTCTTTTTACGTTTACTCTCGTGTTAAAAATCTGAATTCTTCTAGAGTTCCTGATCTTCTGGTATACACACTCGCTCGCTACCATCGAATGAGGTTAGTCT
+
?@B<8===@@@@;;6;99<6566;==<<=<<;:@CC@7C=5;5654;=5526>:>@>@6:5:<7<7???>@ABCC??@@@?2??;>:::,7?>@9?>@=AB?BAAACA>AAA>=B@@=??@=B=======>@=BG??<>>=<9:9?<==AA@@@@<>>?<AB<><>>>??GA@@9==BBB;B;>8==DDD/>@AAA7;;;;BBBD@@<@A@@/A;;;B=B<@@=@ABB====C=BAAA98386606;;;AA>>>@@@@A;<>@A;0632220,,,,0746667<
@ATNG8:02559:03521
GATGGTATTCTGCTCTGACTCTCGTACTCATTCGTTTCGGAAGATACAGGTACGTTTAATAGTTAATAGCGTACTTCTTTTTCTTGCTTTCGTGGTATCTTGCTAGTTACACTAGCCATCCTTACTGCGCTTCGATTGTGTGCGTACTGCTGCAATATTGTTAACGTGAGTCTTGTAAAACCTTCTTTTTACGTTTACTCTCGTGTTAAAAATCTGAATTCTTCTAGAGTTCCTGATCTTCTGGGTGCGCTACAGTCTCTCTACCATCGAATGAGGTTAGTCT
+
C?@@7?:>;@;;;EEFBBBFCDCEC@@@@?@>A;<;6;@?C?BCCBBBEAFFC;;;,;<=BBC>C?BCCCFBA@B>?@@??,44058<<075-,(,,,,-(//9<<>:<==<<;>@;=<<;C@CCCCBBAC@BBCC;;:BBCBCBB@@@AABBB?CBB?CCAF=??@A@AACC?BBBCC7A=A>AA@BA0@BBCC9;;ADCCAAAAACDED2B@@:;6;=BA>AAA<;;@=A=AA@BAA>@@BA0<;@@@>@A@::9>@@@BBB?BB;;;=;::A=@=BCCCC
@ATNG8:02559:03523
GATGGTAGCTCGCTGATGATATCTCCAGAAGATCAGGAACTCTAGAAGAATTCAGATTTTTTAACACGAGAGTAAACGTAAAAAGAAGGTTTTACAAGACTCACGTTAACAATATTGCAGCAGTACGCACACAATCGAAGCGCAGTAAGGATGGCTAGTGTAACTAGCAAGAATACCACGAAAGCAAGAAAAAGAAGTACGCTATTAACTATTAACGTACCTGTCTCTTCCGAAACGAATGAGTACTATAACTATCTGAGACTACCATCGAATGAGTTTAGTCT
+
54==8<<==;;;BBCBCBDCCACBB@BBD@ABBB;;8<?AAB?@?B@BB?B>@@@:::::9#34;;BBB???;;<3;;A@@??,=@:?:>F@9AAD>CBCCCB@;;5<=CA?;;97;;BBCCDECCDA@@BAA?A;;;@@@?C;;:C@C@D;<7;BABBCBC?BCBBAC@A@<?9:4:@@@B299929:9:9(6=;<=>=AB>>?<A<@;;;<@<??CAB?A@@@BAA?B@CDC>CBA8:89ABBCDBBB?BBBB>A898@@@@A6;;///7///9991=@=B=
@ATNG8:02559:03527
GATGGTAGCGCATATCAGGCAGCCCAGAAGATCAGGAACTCTAGAAGAATTCAGATTTTTAACACGAGAGTAAACGTAAAAAGAAGGTTTTACAAGACTCACGTTAACAATATTGCAGCAGTACGCACACAATCGAAGCGCAGTAAGGATGGCTAGTGTAACTAGCAAGAATACCACGAAAAGCAAGAAAAAAGAAGTACGCTATTAACTATTAACGTACCTGTCTCTTCCGAAACGAATGAGTACGATGAGAGAGCTCTCTCTACCATCGAATGAGGTTAGTCT
+
8?<<>BBCBCBBCCCCBB=ABBBB=BCC@ABBEBB@B@CCCCBB@?@@;?=@A??@AAA2A@DCCB@@ABBBC;>>;;;;;*9:298>B>9C?C:B?=CCCBDC@B?AC?@@A=@@BBBBCCFCECCCCCC@CBAA?@?>>?@@B>C@CBB?BCCCCBBA?BCCBBB?BB>BA@;@@:9::+:>=9::::9:%8>:?878BAABB:>:>ABB:>:=BBBB@BBBBABA9<8988-:9939??BBEEBBABABB@@BB@===?@A@@<@?>>><?AAB<@8=A???
@ATNG8:02559:03540
GATGGTAGCACACGAGATCTCATCGTACTCATTCGTTTCGGAATGAGACAGGTACGTTAATAGTTAATAGCGTACTTCTTTTTCTTGCTTTTCGTGGTATTCTTGCTAGTTACACTAGCCTATCCTTACTGCGCTTCGATTGTGTGCGTACTGCTGCAATATTGTTTAACGTGAGTCTTGTAAAACCTTTCTTTTTACTTTTACTCTCGTGTTAAAAATCTGTAATTCTTCTAGAGTTCCTGATCTTCTGGCGCTCTGTCACGTCTGCTACCATCGATGAGGTTAGTCT
+
44<=8===<=@@:95559<;;;=;99<6565A69555)/:4:)////:99:68:888-3-333;5;4:8:::::<=6<====+;?233377+5933,/686//)////66079553833)....494;76...552899;....73322222675555/55616790949;;;>>???;><>==/=188-8>>AA.66999-9-----9:6817777(7:=<<>:?<==6@<///==7>1;:>>>?;;;;;@?===>;:;??@@CB>>>@@;>>:<9///:7<7@CCCB
@ATNG8:02561:03509
GATGGTAGATATATGCACGCTCTACCAGAAGATCAGGAACTCTAGAAGAATTCAGATTTTTAACACGAGAGTAAACGTAAAAAGAAGGTTTTACAAGACTCACGTTAACAATATTGCAGCAGTACGCACACAATCGAAGCGCAGTAAGGATGGCTAGTGTAACTAGCTAGAATACCACGAAGCAAGAAAAAGAAGTACGCTATTAACTATTAACGTACCTGTCTCTTCCGAAACGATGAGTACGTGTGACGTACGTGAGCTACCATCGAATGAGGTTAGTCT
+
:789:<==;;;BB;69=555==<AA==94.448849.3-49:;?BB<?@>B8BB>>=>>B+C@884@A99399;3226;>>>+<<5:.555&5996;=6666?>>9>:6505986<?000=9;=CA@AC@@@<@@??@AAABCBBB;>;>00*0>000?BC>BBA????;;9=?=30000*/66068888'55.52229:955656=:??.5.57:::;?ACCBBB@C<??B=B>:>:@:;<>=989@AAA988A?;<:433:4333::6:::=7;=;=:88
@ATNG8:02563:03501
GATGGTAGGCGACATACATACGCGCCAGAAGATCAGGAACTCTAGAAGAATTCAGATTTTTAACACGAGAGTAAACGTAAAAAGAAGGTTTTACAAGACTCACGTTAACAATATTGCAGCAGTACGCACACAATCGAAGCGCAGTAAGGATGGCTAGTGTAACTAGCAAGAATACCACGAAAGCAAGAAAAAGAAGTACGCTATTAACTATTAACGTACCTGTCTCTTCCGAAACGAATGAGTACAGAGAGTACGATATGTCTACCATCGAATGAGGTTAGTCT
+
B@<926==>B;96?DCCCCCBBBBB?BBBACCBCDC@B@BBCCEBB?BB?B@BBCCCCCC5C@CCCCCCCBBBD=@A@BBBB0BB@C5;;;.;@@;BBCCDBBAB@D@CC?BAB?BBBBBA@BBBBBBCCCC>BBBA>BBA?@@:97;@CCL@BBCCCBBB@BCCBBB>AA?AAA499@AA9???<@@@AA2@B?A:99B?>AA:=:==>>:>;>>BBB@BBBCCCC>@?:::5;AA?AAABBCCCACCCBBBB>>>DCCBBBB<;>>=::5;>=?<@;???;;
@ATNG8:02573:03516
GATGGTAGCACGACACGACGATGTGTACTTATTCGTTTCGGAAGAGACAGGTACGTTAATAGTTAATAGCGTACTTCTTTTTCTTGCTTTCGTGGTATTCTTGCTAGTTACACTAGCCATCCTTACTGCGCTTCGATTGTGTGCGTACTGCTGCAATATTGTTAACGTGAGTCTTGTAAAACCTTCTTTTTACGTTTAACTCTCGTGTTAAAAATCTGAATTCTTCTAGAGTTCCTGATCTTCTGGATAGCGACGCGATATACTACCATCGAATGAGGTTAGTCT
+
@CBB9B=CDCC;66CBCBB:699;DCC6946>9==>>8?C@F?@@CCCCC@CCBBC?A6;6<<8<;>CCCBAA:9333337$8<5<:00)000/39//)4:69>?CBB?BBBA@ABB>AAA=C=>==88888<A=>==AAAA>>>888@???;;:486639;8?:??@>>>@@@<>>A@@2?;><>>DDD/A@@@A3818::=>A?<;6<;<<+=888?:>;>>=AAAAA>>;>=AA@@@@<??A=A???@@@===;;;>>BABAA<??<<<9///;7<9;;;AA
@ATNG8:02573:03547
GATGGTAGCTCACGTACGTCACACGTACTCATTCGTTTCGGAAGAGACAGGTACGTTAATAGTTAATAGCGTACTTCTTTTTCTTGCTTTCGTGGTATTCTTGCTAGTTACACTAGCCATCTTACTGCGCTTCGATTGTGTGCGTACTGCTGCAATATTGTTACGTGAGTCTTGTAAACCTTCTTTTACGTTTACTCTCGTGTAAAATCTGAATTCTTCTAGAGTTCCTGATCTTCTGGAGATACACTATGATACTCTACCATCGAATAGGTTAGTCTACGTCCG
+
<B:;65<<:<<B;;5555559@>@;;9:9@BC>BBBC>CCAC?CBC@@@B><;:BC=@;?@9:487???A?=?@@8=;<<<.>=8>737)39<=<@@?;<>,00/88837888:9:668//.05332228839=8<8<<?<<888===AB;6761//-033(-///:::;9;13589*/(/5////(-877816///886;//.66+68>>;2725827:;;888598=?;;;?<===:>==B@@=///;;///=;99>A99;9//(///(//53532533..(.
@ATNG8:02577:03534
GATGGTAGTGATACAGATCAGACACCAGAAGATCAGGAACTCTAGAAGAATTCAGATTTTTAACACGAGAGTAAACGTAAAAAGAAGGTTTTACAAGACTCACGTTAACAATATTGCAGCAGTACGCACACAATCGAAGCGCAGTAAGGATGGCTAGTGTAACTAGCAAGAATACCACGAAAGCAAGAAAAAGAAGTACGCTATTAACTATTAACGTACCTGTCTCTTCCGAAACGAATGAGTACTATGTAGAGCTCTATACTACCATCGAATGAGGTTAGTCT
+
@@BB8ABB;;9CBCCCFDECCCCA@=@CD?BBCBBB?B8BBC?@?C>78.76;;>CBFCC+@6ABBAAADDBBC=@<<;;<<*:A<@?CFD;DDDACECBB=@00,06;>6<<?;:?889BCCCCCGCCC@?:??;:4;@@=@@@@;@=BAB?BBBBBCAB?DCCDCA?BC?999<>>999+99929<<<<.8<9==>>@?=>?1917<=>5;5;;A@@<@<;;ACA;?<?@>9?:957AB@ABC?????AAA?@@@?A==888>:>===?:;???<?@AB@A?
@ATNG8:02578:03544
GATGGTAGTACATGATAGACGACACCAGAAGATCAGGAACTCTAGAAGAATTCAGATTTTTAACACGAGAGTAAACGTAAAAAGAAGGTTTTACAAGACTCACGTTAACAATATTGCAGCAGTACGCTCACAATCGAAGCGCAGTAAGGATGGCTAGTGTAACTAGCAAGAATACCACGAAAGCAAGAAAAAAGAAGTACGCTATTAACTATTAACGTACCTGTCTCTTCCGAAACGAATGAGTACTGCGTCTCACTCTCGCCTACCATCGAATGAGGTTAGTCT
+
:///6:9;;=;ABBB::;666====9;;;4955555.4.4<=>>>>7;;9?8;:;45555$54556>>?@>?@?4==99999'55.56<<>2><?:6666>?>BB:?600+0;;+//;;<<??=@00/?@=@?BCCC@@@@BBB@@:A=>00+00////9=:>A<<<@<??<???999BCC=@@=<999999$8>6=B@@B@@AC?><<@@@<A<ABCCB?BBB@=<<+0,000*/<<)05:<<<B=;?<BDC;;;;;A@BC@CBB>@@AAA?AAAB>B>ACC;;
@ATNG8:02589:03503
GATGGTAGCGCACACATAGATACAGTACTCATTCGTTTCGGAAGAGACAGGTACGTTAATAGTTAATAGCGTACTTCTTTTTCTTGCTTTCGTGGTATTCTTGCTAGTTACACTAGCCATCCTTACTGCGCTTCGATTGTGTGCGTACTGCTGCAATATTGTTAACGTGAGTCTTGTAAAACCTTCTTTTTACGTTTACTCTCGTGTTAAAAATCTGAATTCTTCTAGAGTTCCTGATCTTCTGGCTCTCGTAGACAGATACTACCATCGAATGAGGTTAGTCT
+
77796:>055666>@@>>?@@CC9;9:;:555:BDBD>BB@C?BEECBAA@BBBCH@A>@BBB?B?BBAA@<<:B9<<>8<'93-39::1>=@B?BCC@CC?;;;BCCADFHCCBAA@CCCAG@AABCCDBB8;;BB<AABBC;;;B@@@BBBAC?BBC=@@@C@AABBBBDBA=AAA@@3@5;5;;;;;*;;@@@;@AA@@ABCBB@BDDD3CCCCEAC@BB>AABBBBC@C?BBBBA@9?:;4;A<;;CCBBEBBBCCBBD@@=@CCBB@CC@@???AB@@@
@ATNG8:02591:03517
GATGGTAGCGCACACATAGATACAGTACTCATTCGTTTCGGAAGAGACAGGTACGTTAATAGTTAATAGCGTACTTCTTTTTCTTGCTTTCGTGGTATTCTTGCTAGTTACACTAGCCATCCTTACTGCGCTTCGATTGTGTGCGTACTGCTGCAATATTGTTAACGTGAGTCTTGTAAAACCTTCTTTTTACGTTTACTCTCGTGTTAAAAATCTGAATTCTTCTAGAGTTCCTGATCTTCTGGGTCTCTCTCTCACGCACTACCATCGAATGAGGTTAGTCT
+
55<<8566>>BB@<ACBB=<<70//////944.8999.557<.5559955.55<<>?B>AA;;5:=A@@;;:;;<7<<>>>+;?955AA;959=9<<@AGD:99>>>@=ABCCDBBB@CBA?B?<<<C;:;C@CBBB@CCCBBB;;;;;;?@@@@<@@@?AB?C8:9AA@@BBB=?@BAB6;6;>@@AAA,@C;;;0;;;;A@BAA@<@@A?,>>@::4:49:49?@@>??;?=@ABCCC>@@@C:@9:9C@BAB@@@<;;@@@?<@B@??;:9:?:A;?@@99
@ATNG8:02542:03568
GATGGTAGGCGAGAGTGAGACGCAGTACTCATTCGTTTCGGAAGAGACAGGTACGTTAATAGTTAATAGCGTACTTCTTTTTCTTGCTTTCGTGGTATTCTTGCTAGTTACACTAGCCATCCTTACTGCGCTTCGATTGTGTGCGTACTGCTGCAATATTGTTAACGTGAGTCTTGTAAAACCTTCTTTTTACGTTTACTCTCGTGTTAAAAATCTGAATTCTTCTAGAGTTCCTGATCTTCTGGTGTCTGATCTGTATCACTACCATCGAATGAGGTTAGTCT
+
@@>;:==C@CCBB;;6>>>BBEBCBCC@BAAA=ABBC?CB?B@CCCCC@@<@BBBC?C=ABCC?A?@AABBBCAB9::777$7;1;=:8.8A@A>ABC?CC<>>BBBB?@???A@@@:??A<A<AA=????>:>???6::?>::;>>AAAB>=:;5:;::>>=B;>>@AACC>><>?@AA6A:=97////'/9667*--6---7;;?;?BBB.A>>?A<A<??;>>>AA@@<@=A>==>A7;;?<==>>??ACAB???AABB@>><>?>;;4:::::?;?@???
@ATNG8:02545:03560
GATGGTAGGCGTGTGAGAGTCTGCCCAGAAGATCAGGAACTCTAGAAGAATTCAGATTTTAACACGAGAGTAAACGTAAAAAGAAGGTTTTACAAGACTCACGTTAACAATATTGCAGCAGTACGCACACAATCGAAGCGCAGTAAAGGATGGTAGTGTAACTAGCAAGAATACCACGAAAGCAAGAAAAAGAAGTACGACTATTAACTATTAACGTACCTGTCTCTTCCGAAACGAATGAGTAACTATGTAGAGCTCTATACTACCATCGAATGAGGTTAGTCT
+
>=<=@BAB<@@@CCCCCCB@BB;;906@?AGFBBBC@C?@@CC@@@?AB?A>A@>9999-9;><=8=8@=;@;3:;<==;<,;<5<3:::(78<4;858>>@@@<@=AB<A?@7::??????@@BA?>=<A:?>>>5;;<A;<655-69>@B=>>>>???=B>>>??;?A;@@@<>=::8.:8805<<=>/>?:>888888===:?;?>>>;>::7///6:;==@@A=C;AAD:???:==<=7737776AA???BA>>>@>>>BDD=BA@?@===<A<?8==;;;
@ATNG8:02550:03580
GATGGTAGCTCTGCTCTGACTCTCGTACTCATTCGTTTCGGAAGAGACAGGTACGTTAATAGTTAATAGCGTACTTCTTTTTCTTGCTTTCGTGGTATTCTTGCTAGTTACACTAGCCATCCTTACCGCGCTTCGATTGTGTGCGTACTGCTGCAATATTGTTAACGTGAGTCTTGTAAAACCTTCTTTTTACGTTTACTCTCGTGTTAAAAATCTGAATTCTTCTAGAGTTCCTGATCTTCTGGTGTCTGATCTGTATCACTACCATCGAATGAGGTTAGTCT
+
@AC?@@;?@@FBBCCGE:<;CCBBFA@@DB;;8;A@@<;<8;@DCDBBCC@CCCCC@C?BBCC?E?CCDGCCDBA=;;;;;*;A?BBCC=BCEIBGFC@BB:;;BBCLABBBDDBBB;;<D@D@CC@BBCCC@CCDD@CBBCBBBBAC@@@?@@>>A@@=@C@E@CCCCCCCFH@CBAAA9A?D?AAAAA0@@@AG;<;DFDBAA@C?BDBC2BABBA9;8;D@CCBBDCD@C>A@?CCD?BAC@CDFCCBCCCCCCCCBBBBCE@BBCCC=@@??=??CA@?>
@ATNG8:02554:03560
GATGGTAGTGTCATATGAGAGTGTGTACTCATTCGTTTCGGAAGAGACAGGTACGTTAATAGTTAATAGCGTACTTCTTTTTCTTGCTTTCGTGGTATTCTTGCTGTTACACTAGCCATCCTTACTGCGCTTCGATTGTGTGCGTACTGCTGCAATATTGTTAACGTGAGTCTTGTAAAACCTTCTTTTTACGTTTACTCTCGTGTTAAAAATCTGAATTCTTCTAGAGTTCCTGATCTTCTGGGATGTGTGCGCAGTGCCTACCATCGAATGAGGTTAGTCT
+
A@<<8<>>=<<>?666CDCCDDCCBBA@BE@A<@AA@8?@9=4><<696B:<;@;<8<8<@@?:@=AAAA@BC@@=@AAAA2AB@CCHH<@@CD@BBB>BB?BCB<<7;BBBBAAC@CBC@C@AAAAC???@AA@A4;;;<<;;CCBBBBBBBC@ECC@CCADACCA@AA@AC?BAA@@3=,0,0>@@@0>>BBA7;;A@ABBBBC?CBBB2BA@AC?C@CGAAAACCCG@B?AA@BBD?BB@@9=000>AA@?ACA@A@@CCC@CCCCC;:9CD6958:::B
@ATNG8:02554:03568
GATGGTAGAGTATCATGTGTATCTCCAGAAGATCAGGAACTCTAGAAGAATTCAGATTTTTAACACGAGAGTAAACGTAAAAAAGAAGGTTTTACAAGACTCACGTTAACAATATTTGCAGCAGTACGCACACAATCGAAGCGCAGTAAGGATGGCTAGTGTAACTAGCAAGAATACCACGAAAGCAAGAAAAAAAGAAGTACGCTATTAACTATTAACGTACCTGTCTCTTCCGAAACGAATGAGTACACTCGTCGTGTCGTGCTACCATCGAATGAGG
+
444434444<===>><;;90//;;8(///)/888:<7:5:@::9;@:00*/*/7799<<<+/,6997777/0/7.////////#/5.55::</<995/0-.-,,--(-06638/33(3777::=<<;AA;?AABABBBE@CAACB@??;A=@;:29=:::4445::;<<<7::/3396=333;177743333333"/:46...57822026::::05025;AB=ABA@@?B=A?@@=5=00*0/6//49:9;3344;8374876;;//)/6/33,39550
@ATNG8:02564:03599
GATGGTAGGCGTGTGAGAGTCTGCCCAGAAGATCAGGAACTCTAGAAGAATTCAGAATTTTTAACACTGAGAGTAAACGTAAAAAGAAGGTTTTAACAAGACTCACGTTAACAATATTGCAGCAGTACGCACACAATCGAAGCGCAGTAAGGATGGCTAGTGTAACTAGCAAGAATACCACGAAAAGCAAGAAAAAGAAGTACGCTATTAACTATTAACGTACCTGTCTCTTCCGAAACGATGAGTACGATGAGATCTCGTGTGCTACCATCGAATGAGGTTAGTCT
+
CBBC@BBB@;;9@;A@BBBA@A;95)5@@5:66;?;5:5:@>@@@@;?A=@<==00,0?>>0@:??078@@@?BBB<BCB@@@@0>>9;*000(-(-83--.35668:6;37649681669=998>A9759///93989=6;867<=?@=B=CBB<===;;;=C;?>??BB@AA7;;@9==8887'555-2@;;;*@A;><;8<;ABE:=9=BAA<@;?;8868:99B=>>;A;855.3-----9453355558:=555;8<<??@>@:>>888;;8886=7=>>;A
@ATNG8:02565:03569
GATGGTAGGTGCACATGAGTGTATCCAGAAGATCAGGAACTCTAGAAGAATTCAGATTTTTAACACGAGAGTAAACGTAAAAAGAAGGTTTTACAAGACTCACGTTAACAATATTGCAGCAGTACGCACACAATCGAAGCGCAGTAAGGATGGCTAGTGTAACTAGCAAGAATACCACGAAAGCAAGAAAAAGAAGTACGCTATTACTATTAACGTACCTGTCTCTTCCGAAACGAATGAGTACGTGTGCGACGTGTCTCCTACCATCGAATGAGGTTAGTCT
+
////)/9@<ABCCBBBDCCCCBBAB?ABA@;;:E@@=@ACCCCCBB?BC?C?B@B99999*:?CCCCGDBBBCD>FC@@???0=?;?2:::.<CC?BAAACBBCB?B?BC@BBB<A@BABBDCCBEEDB@BC?CCCC?BBBABBAA<@<A??>@CCFCDAA>BBBABA?BB?BCC487887*9>>;@@@AA2AC??<;;@@AAA;@@A??7:6:BCDC@DBBBCCC??;000*000+0AA@ABBBBABBBBBBBBBBC@@=@BC?BB8889>?=>:=8=B@@@
@ATNG8:02566:03585
GATGGTAGTATCTGTCTACGAGAGCCAGAAGATCAGGAACTCTAGAAGAATTCAGATTTTTAACACGAGAGTAAACGTAAAAAGAAGGTTTTACAAGACTCACGTTAACAATATTGCAGCAGTACGCACACAATCGAAGCGCAGTAAGGATGGCTAGTGTAACTAGCAAGAATACCACGAAAGCAAGAAAAAGAAGTACGCTATTAACTATTAACGTACCTGTCTCTTCCGAAACGAATGAGTACTACTCTCAGAGACACACTACCATCGAATGAGGTTAGTCT
+
999:7;<BDCBBBBBBBBCBCAB@@<@@@:@?;;992949:A@BBC787@D?AAB?????.>?BA:??@@@===4<<;;;;;*;@<@;BBB8BBB?;;9CCBB@@=A?AC@@AA;9:BBBBECCCFDCBBBC@FBBB=@?CBBABB:?<?@?<@BBBBCCB?BBBBBB?AA@CCC799@@>,99<;88888(7>9>9;;?>==>=A=AABB7;7;>B@@>@BCBCAA>A@BGF>D??<@CBDEFBB???AAAABBA??@;;;BBA;>???><;?::6:<ABB::
@ATNG8:02566:03592
GATGGTAGAGAGACTGTAGCGCACCCAGAAGATCAGGAACTCTAGAAGAATTCAGATTTTTAACACGAGAGTAAACGTAAAAAAGAAGGTTTTACAAGACTCACGTTAACAATATTGCAGCAGTACGCACACAATCGAAGCGCAGTAAGGATGGCTAGTGTAACTAGCAAGAATACCACGAAAGCAAGAAAAAGAAGTACGCTATTAACTATTAACGTACCTGTCTCTTCCGAAACGAATGAGTACTGCGTCTCACTCTCGCCTACCATCGAATGAGGTTAGTCT
+
444525>CCBBBCCBCCFCCCCCBD>BCB@CCB@@@=A=@CC@?@D@CB>A<?=>:9999(8<BBBBBCABBCA8??;;;;;;$;9257===0=;;6666<=@@BA>A?BA?CBD=@?BBCCCCFCCCDDCAA>@C??<ACAABBBB?B@D@@>@CCCCBBA>ADCCBA@BB?AA@399999+9<<999:::(6=7=788@@C?><><??@A:>:>CBBB?BBBBAA@;<9000+000,0AAAEABBBBCBBBCBCBBCAAA@CCD?AAAAB?BB??=??CCAAA
@ATNG8:02569:03577
GATGGTAGCTCTGCTCTGACTCTCGTACTCATTCGTTTTCGGAAGAGACAGGTACGTTAATAGTTAATAGCGTACTTTCTTTTTCTTGCTTTCGTGGTATTCTTGCTAGTTACACTAGCCATCCTTACTGCGCTTCGATTGTGTGCGTACTGCTGCAATATTGTTAACGTGAGTCTTGTAAAACCTTCTTTTTACGTTTACTCTCGTGTTAAAAATCTGAATTCTTCTAGAGTTTCCTGATCTTCTGGATACACTCATGTGCACCTAATCGAATGAGGTTAGTCT
+
:ABA7559;A;@B9:9>>;99995<:<<=;><5?4444&4;7=8==AB?>C<BBBCG?B<B==<@F@B@A?BB@:::)44999'49398::4?@@>:>@C?BB>@@@ABC?BCBB@?@B<@AB?B>BBCC;;;B@CBBB=BA;;;@@AA@@@@A@@??CBB?CC?A799@>?000>*/5555&55:755555$5;9993;<>>??@@?>7;;;;)55@AB<@=@A>AA<<;;;;0;===>@00+00=8>GCCCCCCC@??@999;896:AAA:99::59=?A?C9
@ATNG8:02572:03590
GATGGTAGGAGACACGTCGCACACGTACTCATTCGTTTCGGAAGAGACAGGTACGTTAATAGTTAATAGCGTACTTCTTTTTCTTGCTTTCGTGGTATTCTTGCTAGTTACACTAGCCATCCTTACTGCGCTTCGATTGTGTGCGTACTGCTGCAATATTGTTAACGTGAGTCTTGTAAAACCTTCTTTTTACGTTTACTCTCGTGTTAAAAATCTGAATTCTTCTAGAGTTCCTGATCTTCTGGTATACACACTCGCTCGCTACCATCGAATGAGGTTAGTCT
+
:@@<8@;;9;CDAAABAA@A@@@AB?@<699A>B;;;8;A>A>BBCBCCDACEBBB?B@FBBB?A>C???AABBB?CCDDF2AA9?==<58>@@<@AB?AA?BAAABB=??;;@@@A>C??;?=BA????>>;>@@@7;;=====?===??==;:588878818:<=>>>>>@?:;77>>.>)/)/////(/8///*6=AAAA;<//)/999*89=>C=B<??<?ABA<;;;><>B>>::7:??;??:::>=:;=666>==A@AA=?;9997///:9=6<9:9?
@ATNG8:02574:03574
GATGGTAGCATCATGCATATCTCACCAGAAGATAGGAACTCTAGAAGAATTCAGATTTTTAACACGAGAGTAAACGTAAAAAGAAGGTTTTACAAGACTCACGTTAACAATATTGCAGCAGTACGCACACAATCGAAGCGCAGTAAGGATGGCTAGTGTAACTAGCAAGAATACCACGAAAGCAAGAAAAAGAAGTACGCTATTAACTATTAACGTACCTGTCTCTTCCGAAACGATGAGTAACGTGTGCGACGTGTCTCCTACCATCGAATGAGGTTAGTCT
+
//:;6<BACCDDCBDCCDDCCDCCB@BBC@AA@CA<@=@@@@AAB?CC?B=AA:::@@@.?8=?A<>=BBBBC>B@?;:::)8815+522&25727;>>===>>;?;@@<??@<A@>>>??>>>?AA>>>@<>>>A<><>;;=////9@@E=B==>>>==:=@??>>7<;>>>>7;;;;:/:;;5:ABAB/8858===CA==<<A<A@>@<A8<<8::<@@@AAAA;?;@==69///779-/*/:88899=A:9::=<?@<@?@=@;;;A;;;;B=B=??@>>
@ATNG8:02576:03564
GATGGTAGCACACGAGATCTCATCGTACTCATTCGTTTTCGGAAGAGACAGGTACGTTAATAGTTAATATGCGTACTTCTTTTTCTTGTCTTTCGTGGTATTCTTGCTAGTTACACTAGCCATCCTTACTGCGCTTCGATTGTGTGCGTACTGCTGCAATATTGTTAACGTGAGTCTTGTAAAACCTTCTTTTTACGTTTACTCTCGTGTTAAAAATCTGAATTCTTCTAGAGTTCCTGATCTTCTGGCGCTCTGTCACGTCTGCTACCATCGAATGAGGTTAGTCT
+
:://)//79455=?B;<<;===565;555<55.559:<0<>8=:<@=?9==60.-52(,(,579(-(-7688=3333.39;;<+=B?844==/34:;498:1;>3798<CD:?>686>=A<??A<@9688:::;A=A;;;7:;=?????><<>>655A8<<?=@@=@<@@@AABB;;59:<>@5@=A;??BBB/?@===6<<<///667>18888(6::;<8>;@@:@@@@A@@<@<A@@@AA:==?;<;;:==>=@@@B?>>>>>>>;=<=>><>?@B<?;@DEB@
@ATNG8:02576:03571
GATGGTAGCATCATGCATATCTCACCAGAAGATCAGGAACTCTAGAAGAATTCAGATTTTTAACACGAGAGTAAACGTAAAAAGAAGGTTTTACAAGACTCACGTTAACAATATTGCAGCAGTACGCACACAATCGAAGCGCAGTAAGGATGGCTAGTGTAACTAGCAAGAATACCACGAAAGCAAGAAAAAAGAAGTACGCTATTAACTATTAACGTACCTGTCTCTTCCGAAACGAATGAGTACAGAGAGTACGATATGTCTAATCGAATGAGGTTAGTCT
+
>@?;5555:9>CB;99=BB?==>;7)//7399;>998:=BBBBC@>9<?2;23339:===+=8===BBBAA???8;6>::<<$4439.559&9@@<?;699?@49.02;938:<+//77<A@CFCCBBB@@@=@CCC>A@@?A???<@?@@A7;:ABBBBB@CCCBAA?993:999=;==>+000)0:::::%68/7225>>A>>99477798<8>=BBB?BBCCB::309;;;5:00+0:>;=@CB=88====<:<B88<9::>:>>@@:97990806<;;=
@ATNG8:02579:03576
GATGGTAGGCGACATACATACGCGCCGAAGATCAGGAACTCTAGAAGAATTCAGATTTTTAACACGAGAGTAAACGTAAAAAGAAGGTTTTACAAGACTCACGTTAACAATATTGCAGCAGTACGCACACATCGAAGCGCAGTAAGGATGGCTAGTGTAACTAGCAAGAATACCACGAAGCAAGAAAAAGAAGTACGCTATCAACTATTAACGTACCTGTCTCTTCCGAAACGATGAGTACCTCTCAGACGCTCGTCCTACCATCGAATGAGGTTAGTCT
+
999:;;<?7B655<;666;<<;;6615<.44//77)/)/9777;;5;<5:344455555$549555=999555)4999999(9:4927;;&///)/7///94445:6993866)//6/44:99;;99<:/0-.-.)//////8839.55504;;;4554.4::9:?:=;377<3====<<7/)/////'//(/69997;=;995:5556:155555-59://.6250455.5/..3335582::555255///8//5=;994///55068>>;?:=<BA?
@ATNG8:02581:03577
GATGGTAGAGAGAGCTCTCTCATCGTACTCATTCGTTTCGGAAGAGACAGGTACGTTAATAGTTAATAGCGTACTTCTTTTTCTTGCTTTCGTGGTATTCTTGCTAGTTACACTAGCCATCCTTACTGCTCTTCGATTGTGTGCGTACTGCTGCAATATTGTTAACGTGAGTCTTGTAAAACCTTCTTTTTACGTTTACTCTCGTGTTAAAAATCTGAATTCTTCTAGAGTTCCTGATCTTCTGGTGTCGTCTATCATGTACTACCATCGAATGAGGTTAGTCT
+
@A@?<@<ACDCBBBCCCCCBEDECCBDBEFCC@DCCD=BB?B?BABBCCC=?@BBA>A=AAAB?A?BBBBBB@@>999999(394>=973:A<=9>00*0;5;00/;;6:=A@@@AA=<<=;?;?AA>><<=8>D<;7;8::A???AAAAA<>>><>=>>>>:=;@@>>>AAAA;AAAAB5B;>8<<<<9.9C>>>7>??555A>>=:>>>>.>>>>A=B<::8:>>>@@@:>;>>>?<=:=??;;;;?A;;;<>>>>@??>==>;A?==?<???B<;388;66
@ATNG8:02582:03559
GATGGTTGCGAGCGAGTGTGTATACCAGAAGATCAGGAACTCTAGAAGAATTCAGATTTTTAACACGAGAGTAAACGTAAAAAGAAGGTTTTACAAGACTCACGTTAACAATATTGCAGCAGTACGCACACAATCGAAGCGCAGTAAGGATGGCTAGTGTAACTAGCAAGAATACCACGAAAGCAAGAAAAAGAAGTACGCTATTAACTATTAACGTACCTGTCTCTTCCGAAACTAATGAGTACAGAGAGTACGATATGTCTACCATCGAATGAGGTTAGTCT
+
<<;;7;055A=BBBBCCCDCCD@@@@CCC?CDDDAA>@?BBCBBAA>BC=@=@BCDDDDD0D?CCCCCCCCCCC>CCAAAAA0@@;A4;;;.;CB?CDCCIDBBB?B?AB?BBB>BBBBBCBBBCBBBCBAA?BBAC@@@@@AA@A<A?@@@<@CCCCBCC@CAAAAA?AB>BCC:=>999+7<;588888(3;<>777CCAAB8;7;?>=5;7;>CCC@BBBBBBB@B@CFE=BBB?BBBBBBBBAABCCCBBBBBBBBBBB@@=?=9<<8:::<8<:????@
@ATNG8:02582:03588
GATGGTAGTATATCGCGTCGCTATCAGAAGATCAGGACTCTAGAAGAATTCAGATTTTTAACACGAGAGTAAACGTAAAAAGAAGGTTTTACAAGACTCACGTTAACAATATTGCAGCAGTACGCACACAATCGAAGCGCAGTAAGGATGGCTAGTGTAACTAGCAAGAATACCACGAAAAGCAAGAAAAAAGAAGTTACGCTATTAACTATTAAACGTACCTGTCTCTTCCGAAACTAATGAGTACATAGATATACGTATAGCTACCATCGAATGAGGTTAGTCT
+
CCBB@CEELD::;AAABBBEC@@A@@CA?ABBCCDAC;;;???BABB@B@?@?ABBBB2A=@@@?@?BBABB=B9;:BCC1AB?D:DDD:BCCAAAACCC@@@=@@BB?BAA=@@AABCBCCBAAACCCC@BBBC>@?CBBBBB?A?B;;8;CCCCCCC@@@?BBC@CD?CCC;<<9888*8<<8?BEHDD)AA=::188==>AD<B<?>88179.8:C::8:@@@ABB@C@CCC?::8?BBBAACCCCAAAAE>>=BBAAA==>@@<?>:9:9;<:;5;4:?;;;
@ATNG8:02584:03557
GATGGTAGTACATGATAGACGACACCAGAAGATCAGGAACTCTAGAAGAATTCAGATTTTTAACACGAGAGTAAACGTAAAAATAAGGTTTTACAAGACTCACGTTAACAATATTGCAGCAGTACGCACACAATCGAAGCGCAGTAAGGATGGCTAGTGTAACTAGCAAGAATACCACGAAAGCAAGAAAAAGAAGTACGCTATTAACTATTAACGTACCTGTCTCTTCCGAAACGAATGAGTACGTGTGCGACGTGTCTCCTACCATCGAATGAGGTTAGTCT
+
?@@<8==<AA=BBEBB;96;:99;>6?<B>@@C9990924<<<???;?A5:38@=@BACD1CACAAACGCDCDD?D@A@CCC5AA<@5<<;6;BC?BA@@CBBBB?B@CD?BBB9:9::;BFBBBCCCCCCD@CCBB>B?@@CCBB@C@C@@?@CCCCBBC?BBBCBB?BB?BBB<>>@@=8@9959CDDE2AA>B:::BB@?@<A<>>=A1718ABBB?B;;;BBB<@<@@@9@BC@AABDCBBAAABBBBBCBBBD??<<?AA??>>>@<@@==:=8=BBBB
@ATNG8:02591:03553
GATGGTAGTGTGTCTCTGAGAGTAGTACTCATTCGTTCGGAAGAGACAGGTACGTTAATAGTTAATAGCGTACTTCTTTTTCTTGCTTTCGTGGTATTCTTGCTAGTTACACTAGCCATGCCTTTACTGCGCTTCGAATTGTGTGCTTACTGCTGCAATATTGTTAACGTGAGTCTTGTAAACCTCTTTTACGTTTACTCTCGTGTTAAAAATCTGAATTCTTCTAGAGTTACCTGATCTTCTGGACGCGCGCACTGACACTACCATCGATTCCGGATAGTCT
+
::<<:==>>655;;9<;<995554449:::::56//)/95:3//6=<<<8:7779)/)//77295;55555959499999$545:;==6666=9>9;1554955549.559;;///5////)//)/77;=@::4://)/)/777;55.55:::5444.444.//272///:69///)//55)5.55555&55555)55:5559999.5555$5::=>9=:=?:??;988:+//6:///<<7<961599;666??>=>>;666556;:9:44.45:5:<;==>>
@ATNG8:02548:03634
GATGGTAGACATATCGTACTCTCTGTACTCATTCGTTTCGGAAGAGACAGGTACGTTAATAGTTAATAGCGTACTTCTTTTTCTTGCTTTCGTGGTATTCTTGCTAGTTACACTAGCCATCCTTACTGCGCTTCGATTGTGTGCGTACTGCTGCAATATTGTTAACGTGAGTCTTGTAAAACCTTCTTTTTACGTTTACTCTCGTGTTAAAATCTGATTCTTCTAGAGTTCCTGATCTTCTGGTGTCGTCTTTTCATGTACTACCATCGAATGAGGTTAGTCT
+
449:7;=>BCBBAAABB;99>@@@BBBBBCBC?BBA=<>:6:8>??<<=B@BAAAA;?<>BBB>C?BCCDCBB88025555'596=>;<1:00/4=::777878;@AF<?===BAAA<@@A:>:=??@>>=A<AAAA6<;B>@@???@AAA8889-//;9::5==AA<;;BABB:>?ABB5A=@788888(8=9991667///;97:0888)6==?@@=>>:>@@@@@@=A9==@;;;166@7999@A==999-9///:999695///39022,,),-22227
@ATNG8:02553:03616
GATGGTAGGCACTGCGCACACATCCACGAAGATCAGGAACTCTAGAAGAATTCAGATTTTTAACACGAGAGTAAACGTAAAAAGAAGGTTTTACAAGACTCACGTTAACAATATTGCAGCAGTACGCTCACAATCGAAGCGCAGTAAGGATGGCTAGTGTAACTAGCAAGAATACCACGAAAGCAAGAAAAAGAAGTACGCTATTAACTATTAACGTACCTGTCTCTTCCGAAACGAATGAGTACGTGTGACGTACGTGAGCCTACCATACGAATGAGGA
+
9;<<7;77)////7/55;<99///)////)/<=:;;9=9=BC????<<A<A=>=<87888'74>ABBCCCBCCC>BAABDGG5CD?C4;;<.<BB>ABACCBCBB@A@CCABAB>BB@ABBBCDDD@A@BCC@BBCC?AABACB@@<@?AAB@BCBBBCAA=ACCDBB>@A<ABB=@A9::,7<9466888(6=7>==>?>BBB<?<?AAA:>:=DB@@=@CCAABB>A>ABA=C>?=?BBCCCAA??97383333//////(/5639///68366//(/
@ATNG8:02554:03602
GATGGTAGCGCGACGAGCGTAGACCCAGAAGATCAGGAACTCTAGAAGAATTCAGATTTTTAACACGAGAGTAAACGTAAAAAGAAGGTTTTACAAGACTCACGTTAACAATATTGCAGCAGTACGCACACAATCGAAGCGCAGTAAGGATTGCTAGTGTAACTAGCAAGAATACCACGAAAGCAAGAAAAAGAAGTACGCTATTAACTATTAAACGTACCCGTCTCTTCCGAAACGAATGAGTACCTCTCAGACGCTCGTCCTACCATCGAATGAGGTTAGTCT
+
/00/)/777095555;9;;555;::3;?@:===;44.4./99////)/8370////////$/49;888=;;889,:>;;;;;*55.54999+955.6=<<@A@@@=@>@@<@BA=AACBBAABCC;;;BBDC@BA;;6;97<=?992::9929::ABBBCE@AAAAAA?BG?9992999::,:9929:897)5=462258887;7;;A==:-66(57=>@@9@@A????B?BBD>B::8:?@?@AB?BCBBBCBAAABAABB?A@?=A900@<00009;9=?/86
@ATNG8:02558:03619
GATGGTAGAGAGAGCTCTCTCATCGTACTCATTCGTTTCGGAAGAGACAGGTACGTTAATAGTTAATAGCGTACTTCTTTTTCTTGCTTTCGTGGTATTCTTGCTAGTTACACTAGCCATCCTTACTGCGCTTCGATTGTGTGCGTACTGCTGCAATATTGTTATCGTGAGTCTTGTAAAAACCTTCTTTTTACGTTTACTCTCGTGTTAAAAATCTGAATTCTTCTAGAGTTCCTGATCTTCTGGGCAGCTCTCACACGCCTACCATCGAATGACGGTTAGTCT
+
::4404:<?BABCC;;66;;<<<<@BA@AAA@<@HDE=BA=A>;;9@@@A:;9BBB9B?A?>?4>=@@A>>?@?@:99999$3;4;222)299;6<8828?6399ABB?ABB;;;>E=?>>=A=AA@::889=BBCA<A@@@@@????B???==<68678==8=<@@@;;:?==7</////'/)/)/////(/9<;;4@>=<=???>>8====.=;:;B=B<>?;?@@?>>>=B>AAA>==7;:@@:@???@B@??>>==<8:::5;A>::7=9/--090992,,
@ATNG8:02563:03616
GATGGTAGGCACTGCGCACACATCCCAGAAGATCAGGAACTCTAGAAGAATTCAGATTTTTAACACGAGAGTAAACGTAAAAAGAAGGTTTTACAAGACTCACGTTAACAATATTGCAGCAGTACGCACACAATCGAAGCGCAGTAAGGATGGCTAGTGTAACTAGCAAGAATACCACGAAAGCAAGAAAAAGAAGTACGCTATTAACTATTAACGTACCTGTCTCTTCCGAAACGAATGAGTACGAGAGAGCACACGTGCTACCATCGAATGAGGTTAGTCT
+
59>;7;>B=>=?>955@<??ABA@A;A@@=AAAB<<:;@CCECBBB@CC@C@CCA?@?@@.??BCAAABCCEEE>??AA@@@,AB?C@FHG<ICC@FCDCCDCBB@B?CC?CBB=AABABBCCCCCCCBBAB?CBBC>@>?>@@AC?D@DBB?CBCCBBBB?BBCBAA=@@;=9:39====8777656666(5:9?688@@@AB=E=??;;6:8<=AAA>ABBBBBB@B@BBB>BBB?AAAAAACC>>:>::>?@??B@<<;//,/;<?E=@@?@1918@@CA
@ATNG8:02568:03611
GATGGTATTGTCATATGAGAGTGTGTACTCATTCGTTTCGGAAGAGACAGGTACGTTAATAGTTAATAGCGTACTTCTTTTTCTTGCTTTCGTGGTATTCTTGCTAGTTACACTAGCCATCCTTACTGCGCTTCGATTGTGTGCGTACTGCTGCAATATTGTTAACGTGAGTCTTGTAAAACCTTCTTTTTACGTTTACTCTCGTGTTAAAAATCTGAATTCTTCTAGAGTTCCTGATCTTCTGGATAGCGACGCGATATACTACCATCGAATGAGGTTAGTCT
+
??95:;>C?BCAABCCCCCCBCDCC?A@BCCCACBCB=BB@C@BCCCCCCAC@@A@?B@CCA@>B?BABBBA@AEACCCCC3AA=@@AA;@@AA>BBB=AC?;;;AAB?CDHFEDCC@CCD@D<ABCB@@A?:>@@>;@BBBBBBCBCBCCBBAA=AAA<@@;@=@ADCCCBCC?C;;;;.;<@=ABDFF5FDBBC>BBEDHFDGBA?ACBB0AA@CC?B@CC@BBCBC@A>A?BCDCBC?BAB?ABCCCEDDCCCBBCCGCBBB@CCC??<?DA@=@@CAAAA
@ATNG8:02575:03620
GATGGTAGAGAGAGCTCTCTCATCGTACTCATTCGTTTCGGAAGAGACAGGTACGTTAATAGTTAATAGCGTACTTCTTTTTCTTGCTTTCGTGGTATTCTTGCTAGTTACACTAGCCATCCTTACTGCGCTTCGATTGTGTGCGTACTGCTGCAATATTGTTAACGTGAGTCTTGTAAAACCTTCTTTTTACGTTTACTCTCGTGTTAAAATCTGAATTCTTCTAGAGTTCCTGATCTTCTGGTGTCTGATCTGTATCACTACCATCGAATGAGGTTAGTCT
+
A@?<=A=BBBBCCCBCCBEKDDCCCCFCCHED@BBBB=BC?C@BBBBCAA=@@ACA>B?BBBB@B@BBBAABCDC=?ADDD2CC?C878.6A>>:@00+0=*/0/8;;79??B;;;?;?=?7:4:@??@<>><AAAA<>8::>>>@@@@??@>>><:;;;>A:><>??@@@A;:4:8888)64;477777(5:///'.33...7789-555&2555:6:35505?==;;;;A:<>@===177:7<<:>>>????>>=BA@@@AA=;;:?@:;;;;5;:==;;;
@ATNG8:02576:03641
GATTAGTATAGAGCTCTACATAGTACTCATTCGTTTCGGAAGAGACAGGTACGTTAATAGTTAATAGCGTACTTCTTTTTCTTGCTTTCGTGGTATTCTTGCTAGTTACACTAGCCATTCTTACTGCGCTTCGATTGTGTGCGTACTGCTGCAATATTGTTAACGTGAGTCTTGTAAAACCTTCTTTTTACGTTTACTCTCGTGTTAAAAATCTGAATTCTTCTAGAGTTCCTGATCTTCTGGGTCTACGCTCGTCGCGCTACCATCGAATGAGGTTAGTCT
+
BBB@CBCDCCBBCBCCCCCCCCDCCBBBBB<@;::6;C@D@BAACDBB=AAAAA<?<????>A>A@AABBBBC>?;999.;=8=<>B7@BBB>BBB@BB:88>BAA;?@>>>@??:?C;>>9>>>>==>>:>???9>>A;;;>>>>>AA;=;?<=>><AA;?9=>AAAAA;;4<<<<;2<4:4:6666)6:333)--7---9::>;>>>>/>@@@A<A<AA<@@?><==;D;>><<=A=B??>9@BB@@@???>>>AAA>>>949;=;;166=<5:5:>D==
@ATNG8:02577:03609
GATGGTAGCTCACGTACGTCACACGTACTCATTCGTTTCGGAAGAGACAGGTACGTTAATAGTTAATAGCGTACTTCTTTTTCTTGCTTTCGTGGTATTCTTGCTAGTTACACTAGCCATCCTTACTGCGCTTCGATTGTGTGCGTACTGCTGCAATATTGTTAACGTGAGTCTTGTAAAACCCTCTTTTTACGTTTACTCTCGTGTTAAAAATCTGAATTCTTCTAGAGTTCCTGATCTTCTGGGTCTCTCTCTCACGCACTACCATCGAATGAGGTTAGTCT
+
444405<CCB@@AA;@:9;DDBBBBBBC@@996:ABB<BB@C@CCCCDBB?BCCBB?B>BBBA?A?AAAAAABBB>ABBBB1BB>B@@@8?B<<:=B@=@C<@@BBBA=AABB?AA@;A==7=:>>?<;<;=9=>?@;@@@???=;=@@A?<>>@<==><@@<@<@@@AAAAAA;A<<<<2<=7=96555(6;998,//9///;<<;6;<;<.=???D>F=::8:>@@@@?;A=AA>=>A7;;AA;A@=?====AAAAAAA==>><>>>>A:@:::;><@@A@A
@ATNG8:02580:03636
GATGGTAGGACGAGCGTCTGAGAGGTACTATTCGTTTCGGAAGAGACAGGTACGTTAATAGTTAATAGCGTACTTCTTTTTCTTGCTTTCGTGGTATTCTTGCTAGTTACACTAGCCATCCTTACTGCGCTTCGATTGTGTGCGTACTGCTGCAATATTGTTAACGTGAGTCTTGTAAAACCTTCTTTTTACGTTTACTCTCGTGTTAAAATCTGAATTCTTCTAGAGTTCCTGATCTTCTGGTGAGATATGCATGATGCTACCATCGAATGAGGTTAGTCT
+
BBBD@BBB?CBCCDCCFDCBBBCC?DBCCCF@BCCC=BC8::;BBDCBB?BEAA@8969CCA?BA???BBBBBB?BCCEC3==<==>D=BBBB>?@C@CD??>?BCB:>>>>AACD=A>><>;>AA??>?@=@???:>=@@@@>>>A>>>;;;B<;;;=BD=A<AAAAAAACC=?@@AA6@<@:>>=>;+::///(/66///77<>1888)2:::A;@;??:???????;?<?@???B7;;A<?>:::==A=>>AAB==89,,*,2227,2,//5:7<=77;
@ATNG8:02580:03645
GATGGTAGTGATACAGATCAGACACCAGAAGATCAGGAACTCTAGAAGAATTCAGATTTTTAACACGAGAGTAAACGTAAAAAGAAGGTTTTACAAGACTCACGTTAACAATATTGCAGCAGTACGCACACAATCGAAGCGCAGTAAGGATGGCTAGTGTAACTAGCAAGAATACCACGAAAGCAAGAAAAAGAAGTACGCTATTAACTATTAACGTACCTGTCTCTTCCGAAACGAATGAGTACAGAGAGTACGATATGTCTACCATCGAATTAGGTTAGTCT
+
7::<<@AAACCCCDDCCCCCCBCCD@BBB?BA@@@@>@ADCCAABB?BB@C?BBBBBBB=+=7=<;;;888ABA;A>@@AA@0@@<C4;;;&9@@=BCCCCDDCC@C@BB?ACC@BBBBCBBCECCCCCCBB<@@AA=@@@?B@@A=A=@<;7;BBBCCCC@C?A@BB?BF?BBB<??A@>8=8819<<<<,9=7;887:9??@<@=@@>>:=8=>;<<?BBACBAA@B?BCC>CCD=?@B@@?CCBBBBABCCCDBB998BABB<@;67;5:)//5858<<=<
@ATNG8:02583:03600
GATGGTAGAGTACAGTGTAGTAGACCAGAAGATCAGGAACTCTATAAGAATTCAGATTTTTAACACGAGAGTAAACGTAAAAAGAAGGTTTTACAAGACTCACGTTAACAATATTGCAGCAGTACGCACACAATCGAAGCGCAGTAAGGATGGCTAGTGTAACTAGCAAGAATACCACGAAAGCAAGAAAAAGAAGTACGCTATTAACTATTAACGTACCTGTCTCTTCCGAAACGAATGAGTACGTGTGACGTACGTGAGCTACCATCGAATGAGGTTAGTCT
+
;<==;@>BCCBCCCG<9;DBBBCDC?;;9;;@ACBB?B:::BCCBB?BB?B?BBBBB@?@2@=@BBABBBBBBB=87;CBBA2:;799BDD9CBBABBAA@CCCD?C?CC@CDC@BBAABBCBBBBBCBBBBHB@@@>@@ADBBBB?CADBB?BC@?@CGF@BBBAAA?BC@:::>@@@BA;@::488888(7=8;9::><<<>:>6;;>>7<8<8;;B?AAAA@A@;>;9::,9<?<@CC?>?C??>CABBBBBBBBB???DCD?CBBBB>AA@@=A>@CA=8
@ATNG8:02589:03645
GATGGTAGCATCATGCATATCTCACCAGAAGATCAGGAACTCTAGAAGAATTCAGATTTTTAACACGAGAGTAAACGTAAAAAGAAGGTTTTACAAGACTCACGTTAACAATATTGCAGCAGTACGCACACAATCGAAGCGCAGTAAGGATGGCTAGTGTAACTAGCAAGAATACCACGAAGCAAGAAAAAGAAGTACGCTATTAACTATTAACGTACCTGTCTCTTCCGAAACGAATGAGTACTATGTAGAGCTCTATACTACCATCGAATGAGGTTAGTCT
+
78996=89<:;9<66666??><=<B5:::39998>>385::;;;;A>BB=A=@A??<;;;+;/43:?@?;:9=93/./8;;:)994:7<;;0<99299599554;6<4995><=:>?@>@BBBBCDCBCB@@<;;:;9=???@?@@=A?A;:49=?=@@@??CCC:::?BA;AAB?BBBD>??A>AAAAA2DE>>===<=<>=8=;?>8828:<8@@E@CCCA@@C?B>BBC9A9939;?787?AAA998????;AA9;;;99<<675??9=AAA=?:?8988
@ATNG8:02591:03627
GATGGTAGCTATACGTATATCTATGTACTCATTCGTTTCGGAAGAGACAGGTACGTTAATAGTTAATAGCGTACTTCTTTTTCTTGCTTTCGTGGTATTCTTGCTAGTTACACTAGCCATCCTTACTGCGCTTCGATTGTGTGCGTACTGCTGCAATATTGTTAACGTGAGTCTTGTAAAACCTTCTTTTTACGTTTACTCTCGTGTTAAAAATCTGAATTCTTCTAGAGTTCCTGATCTTCTGGTATGACTAGTGTACTACTACCATCGAATGAGGTTAGTCT
+
<@>;>@BCCCBCCCDCCBBBBCECCCBBCCCC@BCCC>BB@C@BECBBCD@CC@A??B>BBBC>A>ABBBBBBBB>??>?=.=>=?ABC=BBBC?CCC?CC?CBBB==<>@@@AAAA=AAA=A;@>>;;=>D=A=<<:??B@@:;:?>>A?===A;:;;=AB<@;@AA@???AA<@@@@@5@<@<>BAAA.;;;<A6::>>?A@>@>9>CDC/><<<D>D:==<?@@@AAA<A<@@@@@@:>=A<AAAAD@@@===AB@@???@@:=<==A=???@<@<???>=
@ATNG8:02542:03685
GATGGTAGGCGTGTGAGAGTCTGCCAGAAGATCAGGAACTCTAGAAGAATTCAGATTTTTAACACGAGAGTAAACGTAAAAAGAAGGTTTTACAAGACTCACGTTAACAATATTGCAGCAGTACGCACACAATCGAAGCGCAGTAAGGATGGCTAGTGTAAACTAGCAAGATACCACGAAGCAAGAAAAAGAAGTACGCTATTAACTATTAACGTAACCTGTCTCTTCCGAAACGAATGAGTACGATGAGATCTCGTGTGCTACCATCGAATGAGGTTAGTCT
+
>>::;;<<7<=<999445555555.5<>7@BB;;98A:<;;0//869;8;6<;;:;??@+;:=BBBBBB>><?8?>=?<<<,98171988(73<8>;757;9??<=7;>7///*/9;>;;;>>;:;@@;;;<@>>>=BBB??==><@;>;:088=<<>889-8==CCC???;9918@85,299099696(6838888889992727999582//--,207--/9;=4><==A7<>>:<??9;;>::9=?@765>AB@@86799<6;95557=55527179998
@ATNG8:02545:03699
GATGGTAGCTCTGCTCTGACTCTCGTACTCATTCGTTTCGGAAGAGACAGGTACGTTAATAGTTAATAGCGTACTTCTTTTTCTTGCTTTCGTGGTATTCTTGCTAGTTACACTAGCCATCCTTACTGCGCTTCGATTGTGTGCGTACTGCTGCAATATTGTTAACGTGAGTCTTGTAAAACCTTCTTTTTACGTTTACTCTCGTGTTAAAAATCTGAATTCTTCTAGAGTCTGATCTTCTGGTGTCTGATCTGAATCACTACCATCGAATGAGGTTAGTCT
+
>>@<=A<BCCDBBBBBBCGCCCCCDBBBEC@@>@BBB=CC@C@CCDCCBB@BCCCC?B?BCCC@C@CBBBCCCCC?BBCCD1CC>@?BC=B::<@BBCAED@AA@EEK@CCCBBBCC@CBC@C?CDDDCBBB@CBBB>BABBBBBCCEAAACCBB?BAA?ACAF?AABBCCCCC@B@@@@9@?D@BBBB@0>@>>?=ABCCCDCBBB@DCCC5BBBBC?B?AD?BCDDC??@BBCCCC@BAB>BCCBBBDCBBBD?CCBBBBC@BBBBB=@@@@<@?BCCCC
@ATNG8:02546:03671
GATGGTAGATATATGCACGCTCTACCAGAAGATCAGGAACTCTAGAAGAATTCAGATTTTTAACACGAGAGTAAACGTAAAAAGAAGGTTTTACAAGACTCACGTTAACAATATTGCAGCAGTACGCACACAATCGAAGCGCAGTAAGGATGGCTAGTGTAACTAGCAAGAATACCACGAAAGCAAGAAAAAGAAGTACGCTATTAACTATTAACGTACCTGTCTCTTCCGAAACGAATGAGTACTGTATCTATGTGTGCGCTACCATCGAATGAGGTTAGTCT
+
;:;=:>>=@@;6655;<966===AA<??;7<@@>@@=A<@CC:;8B?BB?B?A>?93333$36<CCBBCCCBBB=>>BBBBB5BA=A5;;;6;BB?<;:BBAB@A=@?BB?ACC>A@BBDCDCABBDCCCBC?A@@@=@ABBCBAA?B@C;;:;BAABDBB?ACCECB@AA:999399999,9??;=?=<<,8:6<9>>BBBBB5818?=<8=;>=;;;<@A@@@AA;@=?BB;B@?=?ABCBBCCC???B99:?AABB@@@A??;;<://)/00=3939?99:
@ATNG8:02547:03673
GATTAGTGTGTCTCTGAGAGTAGTACTCATTCGTTTCGGAAGAGACAGGTACGTTAATAGTTAATAGCGTACTTCTTTTTCTTGCTTTCGTGGTATTCTTGCTAGTTACACTAGCCATCCTTACTGCGCTTCGATTGTGTGCGTACTGCTGCAATATTGTTAACGTGAGTCTTGTAAAACCTTCTTTTTACGTTTACTCTCGTGTTAAAAATCTGAATTCTTCTAGAGTTCCTGATCTTCTGGGATGTGTGCGCAGTGCCTACCATCGAATGAGGTTAGTCT
+
=>>@EBBBCBBBAAAAB@@A@@BBABBD@@=@AAA<AA?B@CBBDBBC?DCCED=B=BBBB@D?CCCCCCCCC@CCDDC1CC?CCCD<BBCC?CBB=BC9:9BCCC@CCCBBDDC?AAC?C?EGDCCCBB?BBBB?BBCCBBBCCCBBCCBBB@CBB?BB@C@BACCCCBBB=@999969=@;::9:9.:BCCF=BBCCCCCCCC@CDDD5BBBCDAC@BB?BBBBCCC?B?BABBBE@C===3=000@@@BCCCAAAD@EDD@CC@@A?BBBB?B@CCBBB
@ATNG8:02549:03655
GATGGTAGTGTCATATGAGAGTGTGTACTCATTCGTTTCGGAAGAGACAGGTACGTTAATAGTTAATAGCGTACTTCTTTTTCTTGCTTTCGTGGTATTCTTGCTAGTTACACTAGCCATCCTTACTGCGCTTCGATTGTGTGCGTACTGCTGCAATATTGTTAACGTGAGTCTTGAAAACCTTCTTTTTACGTTTACTCTCGTGTTAAAAATCTGAATTCTTCTAGAGTTCCTGATCTTCTGGTATGACTAGTGTACTACTACCATCGAATGAGGTTAGTCT
+
BCBA@BCCCBABCD@CBCFCDCCBCBCCCDDC@DDCD<BB?B@BBBEFCE@CCEB@?AACBBB>B>BBBCDDCEC;<;BBB0@@=@@BD=AACC@CCC@CC@CCCDDD?@@BBGCCC?BBC@C?BBB@@@AA<AABB@DAABCBAAACCBDBBBC@CCC?CD?A?AADDCCCBD=::::.;=A<BBBBB5CCCCE>CGEECCCDDD?CBBB2@@@@A;><??<?BBBBBA?D>AACCCB>A@@<@BBBBCCA@@CBBCCCCAA@;@@@@A?BAAC=@=@DB::
@ATNG8:02549:03670
GATTAGTATAGAGCTCTACATAGTACTCATTCGTTTCGGAAGAGACAGGTACGTTAATAGTTAATAGCGTACTTCTTTTTCTTGCTTTTCGTGGTATTTCTTGCTAGTTACACTAGCCGTCCTTACTGCGCTTCATTGTGTGCGTACTGCTGCAATATTGTTAACGTGAGTCTTGTAAAACCTTCTTTTTACGTTTAGCTCTCGTGTTAAAAATCTGAATTCTTCTAGAGTTCCTGATCTTCTGGGCAGACTCTCACACGCCTACCATCGAATGAGGTTAGTCT
+
---(//99;=AA@A:659<=;;@BAAAA;;6;@AB<;;8;>@@?A@@B?BCC@A=@29777.36;>=989>8;476555'22+2999:.9?=>900//(/603662226:@@@=;<@5::<08059;;<<<:7=78.6;995<8::==>?===<46//)//)/565577<<=>;>?AAA5A=A=CBBCB/<<///(/..657222--(-555(--57727388.3.....72737-----06266-227/./98=>>>=;:6;>>:;77//)/;9606498...
@ATNG8:02559:03698
GATGGTAGCTCTGCTCTGACTCTCGTACTCATTCGTTTCGGAAGAGACAGGTACGTTAATAGTTAATAGCGTACTTCTTTTTCTTGCTCTCGTGGTATTCTTGCTAGTTACACTAGCCATCCTTACTGCGCTTCGATTGTGTGCGTACTGCTGCAATATTGTTAACGTGAGTCTTGTAAAACCTTCTTTTACGTTTACTCTCGTGTTAAAAATCTGAATTCTTCTAGAGTTCCTGATCTTCTGGATATGAGTGACTCGTGCTACCATCGAATGAGGTTAGTCT
+
55=>:BCCBB<AA@ABBBCCBBBCCBABBA@@>@DCB@BD@C?BBBBCCCACCCCC@C@ECCB@BBCBCDCAAAC?AAAA@2@C?BBBBBBCBB?BCE?CC?AAABBDADDCBBCCC@BBB?C?CCCCCCCC>BADD?CCCCAAAABBABCCCBC?BBB@BB@B?BBCCCDDBB?BCBBB8@9==:999*;CCCC=CBBBBBBBCCACCCC5CCCCC@C@CB@CCCCCCC?C@BBCBBB@CCC@BBBDGBBBDBCCCC@@@BCC@CC@AA?CAAA?B?BCCC?
@ATNG8:02564:03663
GATGGTAGCACGACACGACGATGTGTACTCATTCGTTTCGGAAGAGACAGGTACGTTAATAGTTAATAGCGTACTTCTTTTTCTTGCTTTCGTGGTATTCTTGCTAGTTACACTAGCCATCCTTACTGCGCTTCGATTGTGTGCGTACTGCTGCAATATTGTTAACGTGAGTCTTGTAAAACCTTCTTTTTACGTTTACTCTCGTGTTAAAAATCTGAATTCTTCTAGAGTTCCTGATCTTCTGGGTCTCTCTCTCACGCACTACCATCGAATGAGGTTAGTCT
+
5:==;CDCB@@966BAAB?655;@CBCCCGCDADCCC>BB@B@BCBBCBC@DBBAB@D?DBCDAC?DACBBBB??:77778)8A>A@>?;<998:@??;?D>AAABBB@BB>>>>;;7;@@9>9>>>>>??@=>>>A;@>@@>=>@@AAAA>??A<===<>>;>=???AAAAAA:AAAAA5A=B:<<<<<+;>997199::=>B???8<<<<.=::;A=B=??;?BAA=::6::>>AA?C5;<@@:A>>?>>@>>@@AAAC<>>@<<<=<85;6667=7888;C
@ATNG8:02565:03659
GATGGTAGGTGCAGCATGGTGTATCCAGAAGCATCAGGAACTCTAAGAAGAATTCAGATTTTTTAACACGAGAGTAAACGTAAAAAAGAAGGTTTACAAGACTCACGTTAACAATATTGCAGCAGTACGCACACAATCGAAGCGCAGTAAGGATGGCTAGTGTAACTAGCAAGAATACCACGAAGCAAGAAAAAGAAGTACGCTATTAACTATTAACGTACCTGTCTCTTCCGAAACGAATGATACTATGTAGAGCTCTATACTAATCGAATGAGGTTAGTCT
+
9@00-//727//////554999/0/479:7///??BA?B?>>>00)/949959588333====&=7;;444::;::8/8244;;;;#446;.5506??:@@@:;9?>?4;2:?=BAA69;??ACCCCIIGF@A@B?B;;;<@@BABCCB?B?@9969@@@A@9958?=>:?<>>50//)///7/3;71/////$/83....3555:5:35222+238596B?C99;CDC<;:;@=5=00+0><<?BBA@AA>>>BFBBABAB@@D:>?BA58689-6/55557
@ATNG8:02567:03690
GATGGTAGGACGAGCGTCTGAGAGGTACTCATTCGTTTCGGAAGAGACAGGTACGTTAATAGTTAATAGTGTACTTCTTTTTCTTGCTTTCGTGGTATTCTTGCTAGTTACACTAGCCATCCTTACTGCGCTTCGATTTGTGCGTACTGCTGCAATATTGTTAACGTGAGTCTTGTAAAACCTTCTTTTTACGTTTACTCTCGTGTTAAAAATCTGAATTCTTCTAGAGTTCCTGATCTTCTGGATACACTCATGTGCACCTACCATCGAATGAGGTTAGTCT
+
>@==;>?E@EBAAA959@BBBBCG@CC@AABA<A@??6?@5;79BBACBEACCIDGFC@C@A@@CACCCCBBBBC@CCCCC5A@>@CCC=CCCCABBA<@@000@??A:ACCBBBCC>AAB@B?BB@@=>=@<A<<<<399:<=?@@CBBAAAB?AA@?BB?B?BBB>>?CAA>BBBBB:B?B@BBBBC3@A=9919;;///;89=;>@?@/@?>??9=8==8=<=>???<?7;;???@7;:B=BE>>?==>=>>>>>?B<??@<>:::B:;;;=;?=@???A
@ATNG8:02585:03651
GATGGTAGGTGCACATGAGTGTATCCAGAAGATCAGGAACTCTAGAAGAATTCAGATTTTTAACACGAGAGTAAACGTAAAAAGAAGGTTTTACAAGAGCTCACGTTAACAATATTGCAGCAAGTACGCACACAATCAAGCGCAGTAAGGATGGCTAGTGTAACTAGCAAGAATACCCACGAAAGCAAGAAAAAAGAAGTACGCTATTAACTATTAACGTACCTGTCTCTTCCGAAACGAATGAGTACTATGTAGAGCTCTATACTAATCCGAATGAGGTTAGTCTT
+
:/99)//:)//99;;>>?@@@>??:85555:8<9:8=C79:779//)//)/5;;;:;;;;(95<666<;::999)5955555$556;8<==.877)////886688-3,331333,38995605;;7/////::,45:)/0///7::1=5<9929B?;;>>=?B??:>?89818777(33377177;4333333#/60....567782825333(.(../77496566=>:>9<<?8=:;68///88678333788///////9725.5:3;96777:48168///)
@ATNG8:02587:03665
GATGGTAGCGAGCGAGTGTGTATACCAGAAGATCAGGAACTCTAGAAGAATTCAGATTTTTAACACGAGAGTAAACGTAAAAAGAAGGTTTTACAAGACTCACGTTAACAATATTGCAGCAGTACGCACACAATCGAAGCGCAGTAGGGATGGCTAGTGTAACTAGCAAGAATACCACGAAAGCAAGAAAAAGAAGTACGCTATTAACTATTAACGTACCTGTCTCTTCCGAAACGAATGAGTACGATGAGAGAGCTCTCTCTACCATCGAATGAGGTTAGTCT
+
B@A@;C>EBBBBB@@ACCBBCCCCCACBB?ABA@@>5:59<=????9?@<@<@>>>=>>>0@@BCCGEFCDCCC=AC;;;;;':B;A4;::&5==4;BB@@BCBB>BABB?A984:9:>B@@@BBBBBBC;;7;AA@?CBBA@?C;;<0;;;29A@@B==C?BBCCBB@CC@@??>AA99929>>;:::9:.9A=CABABBAA=:>;;;;C=A9==CBB@DBBCBCB>B>AAA;A@@=@@:::ACAA??@BAABD99::9@>==:5:==;;5;???=A:=CB@@
@ATNG8:02548:03709
GATGGTAGTCTCAGATAGTCTATAGTACTCATTCGTTTCGGAAGAGACAGGTACGTTAATAGTTAATAGCGTACTTCTTTTTCTTGCTTTCGTGGTATTCTTGCTAGTTACACTAGCCATCCTTACTGCGCTTCGATTGTGTGCGTACTGCTTGCAATATTGTTAACGTGAGTCTTGTAAAACCTTCTTTTTACGTTTACTCTCGTGTTAAAAATCTGAATTCTTCTAGAGTTCCTGATCTTCTGGACAGAGTGTGCAGATACTACCATCGAATGAGGTTAGTCT
+
;9957<<<ACD>B@696<655<=;;;=??9997566?7?@<B:BCAAACA00/:98460<:00+/)//7=<<<=>7<<>>B1BC=??BA<:89;9=<;:<<,/08:.0*/;;799=>9>==<=<@@BBBCCF@CCBB>BBBA@@@000000.)-:>4700*/83839456;;>?@:666<<0:7<655959$5:555,5:>966;>=@5>;=9,999595:8==8=?>>:9>2929?<=>@;999@?>A@999?;;;>>>>=>>>:049=<=9>>??;@;<@BAA
@ATNG8:02548:03743
GATGGTAGTGTCATATGAGAGTGTGTACTCATCGTTTCGGAAGAGACAGGTACGTTTAATAGTTAATAGCGTACTTCTTTTTCTTGTTTTCGTGGTATTCTTGCTAGTTACACTAGCCATCCTTACTGCGCTTCGATTGTGTGCGTACTGCTGCAATATTGTTAACGTGAGTCTTGTAAAACCTTCTTTTTACGTTTACTCTCGTGTTAAAAATCTGAATTCTTCTAGAGTTCCTGATCTTCTGGCTCTCGTAGACAGATACTACCATCGAATGAGGTTAGTCT
+
9;;;:<<<>?C696;>?A???B565>665<:9944909;6;8555;;994555544)47;;=C9=:;CCBC@@>A;==A>@,00+/9::.:=?@5:4?=@@=?<<<BD@BBB?>?@@<@??9??999AAAA?:>=@A;>>===>>AB@=>==>=><BDD@BC@C@AA@@@ABBB?CBEEE6;8;=AACCG5CCCCL;<;BCCBCA@@?BBBA0AAA@A>@@BC?DBCBBBC@C@CCDAAA?B?A=ABAA@@@BBCBB@@@BBBAA>A@@?@<>>==;?=?BBCA
@ATNG8:02549:03733
GATGGTAGACACGTGTGCTCTCTCGTACTCATTCGTTTCGGAAGAGACAGGTACGTTAATAGTTAATAGCGTACTTCTTTTTCTTGCTTTCGTGGTATTCTTGCTAGTTACACTAGCCATCCTTACTGCGCTTCGATTGTGTGCGTACTGCTGCAATATTGTTAACGTGAGTCTTGTAAAACCTTCTTTTTACGTTTACTCTCGTGTTAAAAATCTGAATTCTTCTAGAGTTCCTGATCTTCTGGGTGTATCAGCGAGTATCTACCATCGAATGAGGTTAGTCT
+
55==9=BEDCC;;6>;;;<=;;:<C=956;9:5?@BB>BEAG@BBBBBAA=??C@A>A?BBBB?B>AABBB??8B8BB?C=+AB?B???9=@@A:<:0+0:590//96269<<<=AA>;;;=B=BB@?===H>???A=888>>>>?@??@@;;;>;;:;=AB<>;>?>BB@A@A;??@ED3@7;7:>BBB/AA@@@9@@A@@@>>>?<AABA/A:::A<A=@@<@AA???@=A=AAA@@@<;9991565;;;99>=@>=>@>@BB<>>===<AAAA<A=@>>>@
@ATNG8:02550:03741
GATTAGTGTGTCTCTGAGAGTAGTACTCATTCGTTTCGGAAGAGACAGGTACGTTAATAGTTAATAGCGTACTTCTTTTTCTTGCTTTCGTGGTATTCTTGCTAGTTACACTAGCCATCCTTACTGCGCTTCGATTGTGTGCGTACTGCTGCAATATTGTTAACGTGAGTCTTGTAAAACCTTCTTTTTACGTTTACTCTCGTGTTAAAAATCTGAATTCTTCTAGAGTTCCTGATCTTCTGGTAGAGCGTGCATATATCTACCATCGAATGAGGTTAGTCT
+
CED;CBABBCCE@ABCCDCCCCCBCBBB??=?BBC>CC@C?@@ACCCC?CCBBB@C@BBBC@D@DCBBCCCBC@CCDDD5CC@BBCB=BCBB?BBA=BB8;;BCDD@CCBDDDCD?CCC@C@CDA@ABBBBCCCD<AAECCAAABBBBBBCBC?BCC@CC?B@CBCBBBCCC=ABDFF9A<@;AABBA2ACBBB>BBBBBCCBBB@BDCC5BAAAC@C@CC>BBBBBBB@B@CBB@@@>AAC@CCCCECBBCCCBBBCCBBAA>ABBBC?AA??=>=BCB@A
@ATNG8:02554:03723
GATGGTAGTATCTGCACACTCTGTCCAGATGATCAGGAACTCTAGAAGAATTCAGATTTTTAACACGAGAGTAAACGTAAAAAGAAGGTTTTACAAGACTCACGTTAACAATATTGCAGCAGTACGCACACAATCGAAGCGCAGTAAGGATGGCTAGTGTAACTAGCAAGAATACCACGAAAGCAAGAAAAAGAAGTACGCTATTAACTATTAACGTACCTGTCTCTTCCGAAACGAATGAGTACACATCGTCGTGTCGTGCTTCCATCGAATGAGGTTAGTCT
+
BBBB@CBCBBBDCCCEBBBBCBDCC@B@BCCC@@@B@B@BACBBBA>?B?C@A@ABBBBB3B?BBAAACCAAAC;CB@A@@@2A?>A5;;;.;BB>AAACCCCBB>B?BC@BBB?BBAABDDEDCCEBBCCC?CCCC?BAAABBBB>B?B??<?CBCBCCA?ABBBBB<@A?A@A<>=888*:=>;::9:9(9@?A;;;A@@>><><??BC:=9=BCCB@BAABBAC?B?BBE>D@@>ACCCCCCAAACCCBCCABBDDAAAB?B@BBBAC?CCCC@B@BBBBB
@ATNG8:02556:03708
GATGGTAGCGAGCGAGTGTGTATACCAGAAGATCAGGAACTCTAGAAGAATTCAGATTTTTAACACGAGAGTAAACGTTAAAAAGAAGGTTTTACAAGACTCACGTTAACAATATTGCAGCAGTACGCACACAATCGAAAGCGCAGTAAGGATGGCTAGTGTAACTAGCAAGAATACCACGAAAAGCAAGAAAAAAGAAGTACGCTATTAACTATTAACGTACCTGTCTCTTCCGAAACGAATGAGTACTATTAGAGCTCTATACTACCATCGAATGATGTTAGTCT
+
A;AA<??@@A:<<544<<;;@CCCKFCA@<000><<6;7;@CCCCC@BA;?9:9;@@A@@0@>BCCCBBACAA=7<..,.:::,..,-19;<.<9<7;;??@=BBB=A>@A>AAA>AB::;@@BBDBBBCDCC=B=:::0;BCCCCBB?B?B;:8;CCBBDCC?CAABBA=::5::78<>7778(887,373777#7;3::<<==8>;;?9<===:>:==BCB@;;;;;CC?B@BBB;@@@=@BBBBCCBBB?BBBBBBBBBBCCBBB?BB>>>=@>>>@B;?=;;;
@ATNG8:02558:03731
GATGGTAGTATAGAGCTCTACATAGTACTCATTCGTTTCGGAAGAGACAGGTACGTTAATAGTTAATAGCGTACTTCTTTTTCTTGCTTTCGTGGTATTCTTGCTAGTTACACTAGCCATCCTTACTGCGCTTCGATTGTGTGCGTACTGCTGCAATATTGTTAACGTGAGTCTTGTAAAACCTTCTTTTTACGTTTACTCTCGTGTTAAAAATCTGAATTCTTCTAGAGTTCCTGATCTTCTGGCGCTCTGTCACGTCTGCTACCATCGAATGAGGTTAGTCT
+
@@@>@CGBCBBBABDDCCCCCCBBBCCDCCBB?AAAD>BB?B?BCCCBBB?BBBA@>B?BAAB>B>BBBBBBBBA?<>>>@/>A6;7793:BDD?CCC@B=7;;<?@@<>>AAAA>>:>AA;A;A@>>===>9==AA9>>?>888=AAAAA;>;@<??@<AA;>:>@@@@B@::4;:::;1;:>::7666*7<777+--7---9:;>=DDDD/???@A=D<>><>A=<>>=<><>@@@A@<88:<@@@>;>>>@AA>>:::@@::8;BAAA<>>>?;>8>DD@@
@ATNG8:02558:03739
GATGGTAGACACGTGTGCTCTCTCGTACTCATTCGTTTCGGAAGAGACAGGTACGTTAATAGTTAATAGCGTACTTCTTTTTCTTGCTTTCGTGGTATTCTTGCTAGTTACACTAGCCATCCTTACTGCGCTTCGATTGTGTGCGTACTGCTGCAATATTGTTAACGTGAGTCTTGTAAAACCTTCTTTTTACGTTTACTCTCGTGTTAAAAATCTGAATTCTTCTAGAGTTCCTGATCTTCTGGAGATACACATGATACTCTACCATCGAATGAGGTTAGTCT
+
49::7;CDCCDBB@B;69;;CBCCBBBBBBCC@BBDD>DD?B>BABBBCB?BBBBA>A???@B@C?BBBAAABBB?BBAAA2@@8A==<5<A@A>A9949A:??><:82<@@>;;;C=>==<B<@@@@>>=?<ABAA9==E;;;>AADAAA:::@<=<>=??<><??=@@@AAA9==ABC6A6;688888)9>887-8==;;;A<==8====.=BBBB=D<==:>A@@=>><><>A?=>>6::B=>>=??@@@@@@AA@@?AAA?:?AAAA:8:8?=A=@@@>=
@ATNG8:02560:03734
GATGGTAGCATCATGCATATCTCACCAGAAGATCAGGAACTCTAGAAGAATTCAGATTTTTAACATCGAGAGTAAACGTAAAAAGAAGGTTTACAAGACTCACGTTAACAATATTGCAGCAGTACTCACACAATCGAAGCGCAGTAAGGTTGGCTAGTGTAACTAGCAAGAATACCACGAAAGCAAGAAAAAGAAGTACGCTATTAACTATTAACGTACCTGTCTCTTCCGAAACGAATGAGTACAGAGAGTACGATATGTCTACCATCGAATGAGGTTAGTCT
+
44:<8<BCDCCCC;;;EBBBBBBBC?BDC>BAB;;57?59AA::9A>DD;?<?B:97===+@<A933A=33388818866666'//(/(//(/983;::999>>=:><@@<::;<===>BBCCDDCCBCBCC@EBBB=>>???=??;@=@>B>BBCCCBBD@DAAADD@@A<ABB@CBBB@9AA@=AADDD3AA>AABABAABD@B?BA??;?=A@ABB@BBBB>>?>A@CCD>D?A>ACBCBBCA@B@BDBBB@B@BBBBB>>>;?A;<<=A>>>;@<@A@??
@ATNG8:02562:03737
GATGGTAGTCTCAGATAGTCCTATAGTACTCATTCGTTTCGGAAGAGACAGGTACGTTAATAGTTAATAGCGTACTCTTTTCTTGCTTCGTGGTATTCTTGCTAGTTACACTAGCCATCCTTACTGCGCTTCGATTGTGTGCGTACTGCTGCAATATTGTTAACGTGAGTCTTGTAAAACCTTCTTTTACGTTTACTCTCGTGTTAAAAATCTGAATTCTTCTAGAGTTCCTGATCTTCTGGTATGACTAGTGTACTACTACCATCGAATGAGGTTAGTCT
+
B;;69==>EDCCCCCDCCBB@BCBBCCCCCCBB?BCCC>CC@B@DCDBCCC>@<CBB@A,0//0*/59<=4/09----88)--(-//)4355.5<<856159999;7;;A?@BCC>@@C7;4:CA@;9;@=@CBD?CAAAJDCBB@@@:;9@@=@??;9927-4<955<<<>9<A@CC7>9=;99:9-5999>06599999=9727777'7////)/49;6556<<<<8;7;;;>;;7;9929@999BBCBBBCHEBABCEEADBBBD@ABBB@B?ABC@@
@ATNG8:02563:03717
GATGGTAGCATCATGCATATCTCACCAGAAGATCAGGAACTCTAGAAGAATTCAGATTTTTAACACGAGAGTAAACGTAAAAAGAAGGTTTTACAAGACTCACGTTAACAATATTGCAGCAGTACGCACACTATCGAAGCGCAGTAAGGATGGCTAGTGTAACTAGCAAGAATACCACGAAAGCAAGAAAAAGAAGTACGCTATTAACTATTAACGTACCTGTCTCTTCCGAAACGAATGAGTACAGAGAGTACGATATGTCTACCATCGAATGAGGTTAGTCT
+
49:<8<ABCCDDCBBCCCCCCCCCB?BCB@BCCAAA>A>AABAAAB?BD?B?AAAAACCC1B?BCCCCCAABCD>AAABBAA0A@=B5;;;*:@@=996B@CBBC@D?BC?BBB>ABBBBCCCDCCCDDDCCDDCBB?AA@?ABA@<A@DCC@CCCCCCCA?AAABBB@@@<AB@8==888*:??;=????1?C?B887@@@AA:=:=>>>5:6:ABBB@CBBBBCB?B?BBA<BAA>ABBCCAAACCAAAAAABABBBB@@<;A;AD::;:=@@@<A<AA?=>
@ATNG8:02564:03742
GATAGCTCTGCTCTGACTCTCGTACTCATTCGTTTCGGAAGAGACAGGTACGTTAATAGTTAATAGCGTACTTCTTTTTCTTGCTTTCGTGGTATTCTTGCTAGTTACACTAGCCATCCTTACTGCGCTTCGATTGTGTGCGTACTGCTGCAATATTGTTAACGTGAGTCTTGTAAAACCTTCTTTTTACGTTTACTCTCGTGTTAAAAATCTGAATTCTTCTAGAGTTCCTGATCTTCTGGATACACTCATGTGCACCTACCATCGAATGAGGTTAGTCT
+
A@@@;;=>BBBB@@;9:CCCCCCBBBBAA>@BCC>BC@D@CCCBBBCACCBBB@D@BBCC@C@CBBBCCC@@<A@???0@A?CBCD>BBCC@CCB?CC=;;;CBEAEBBBBDDD@BBB@B>AAFCBBBD=@@@@<ABBBAABBBBBBBBBBB?@@A@BC@C>??BCDBBBC7;;;;;.;>B>;<;;<*;IIJK=CBCHGCCBBA5;;;;*;ACAA?AACC@CCCBBBB?C?CCBCCC@C?A?ABBBBBEDB:::BBBC@CCC>A@@?B???@E?C?BFGCB
@ATNG8:02565:03701
GATGGTAGACACGTGTGCTCTCTCGTACTCATTCGTTTCGGAAGAGACAGGTACGTTAATAGTTAATAGCGTACTTCTTTTTCTTGCTTTCGTGGTATTCTTGCTAGTTACACTAGCCATCCTTACTGCGCTTCGATTGTGTGCGTACTGCTGCAATATTGTTAACGTGAGTCTTGTAAAACCTTCTTTTTACGTTTACTCTCGTGTTAAAAATCTGAATTCTTCTAGAGTTCCTGATCTTCTGGATAGCGACGCGATATACTACCATCGAATGAGGTTAGTCT
+
<@<>@CCBCDBBCCE9;;CDCCDBCCBCBBBB?BCCB=BC?B=:9;AAAC?BBCBB>A=AA??8?;=@BBBBBBC?BACCC1B@6:552)28;?<A9:49A399>=>:5=AA;<;>B=>==<@<>>>@?>>>=D@??:?@@@;::@@@AAAA>>><:;:<@@<@<@@;::;D;;5::;;;/::>488888(/8999.7-----8=6:7:@??.>::;>8>6==:?=>>B@@=@<@@AA@=177=177=89=A@@@;;:?A>::;:5;>>>@>=>=@<@<@@@A@
@ATNG8:02565:03709
GATGGTAGATATATGCACGCTCTACCAGAAGATCAGGAACTCTAGAAGAATTCAGATTTTTAACACGAGAGTAAACGTAAAAAGAAGGTTTTACAGGACTCACGTTAACAATCATTGCAGCAGTACGCACACAATCGAAGCGCAGTAAGGATGGCTAGTGTAACTAGCAAGAATACCACGAAAAGCAAGAAAAAAGAAGTTACGCTATTAACTATTAACGTACCTGTCTCTTCCGAAACGAATGAGTACTGTATCTATGTGTGCGCTACCATCGAATGAGGTTAGTCT
+
:999<E@ABABBBAAAEDBBBDCCB?BBD@CBCAAA?B@BC?555=8=;8?=00/<8888'816;::>@BBBAA899;9999'495:5<==+;;6616;>=B>90-0:<@:00//)//668:::;;487=<<<6:::@,0/7;;=@;:B>ABB>AABAAA>?88655776=A9>>:185;999.3./(//////%-7277)..335550539877376:9===9A@<@@@A>A=BCB;C??;??@<;;>000?@CC::9BCCBBB==997::AAA<;@@A=>;=@;::
@ATNG8:02565:03734
GATGGTAGTGTCAGTGCGCGTCGTCCAGAAGATCATGAACTCTAGAAGAATTCAGATTTTTAACACGAGAGTAAACGTAAAAAGAAGGTTTTACAAGACTCACGTTAACAATATTGCAGCAGTACGCACACAATCGAAGCGCAGTAAGGATGGCTAGTGTAACTAGCAAGAATACCACGAAAGCAAGAAAAAGAAGTACGCTATTAACTATTAACGTACCTGTCTCTTCCGAAACGAATGAGTACATAGATATACGTATAGCTTACCATCGAATGAGGTTAGTCT
+
ABBC@C=BCCDCBCCCHCBBBBBBB?CCCAGCBBB:;;ACCCCBBA>AD>?<@A@;;;;;.;?BBBBCCDCCCF=B@>@@@@0AD>C4::;.;BC?CCCBBCBAA?@@CB@BBB>AAABBDBBBABCDCCCCACC@@>@BBCBBBC=B=B::8:DCCCCCC@@AACCC?AA?BBB>>>BBA=889:99999(:B;B???ABB@B7;7;@?@<?<??CBB?BCBBBCC@C@CBB>AAC@BBACBBBBBBBBBBBBBBBBBB@AA<AA6::A@@;>>::69=<@>>>
@ATNG8:02568:03717
GATGGTAGGACGAGCGTCTGAGAGGTACTCATTCGTTTCGGAAGAGACAGGTACGTTAATAGTTAATAGCGTACTTCTTTTTCTTGCTTTCGTGGTATTCTTGCTAGTTACACTAGCCATCCTTACTGCGCTTCGATTGTGTGCGTACTGCTGCAATATTGTTAACGTGAGTCTTGTAAAACCTTCTTTTACGTTTACTCTCGTGTTAAAAATCTGAATTCTTCTAGAGTTCCTGATCTTCTGGTGTCGTCTATCATGTACTACCATCGAATGAGGTTAGTCT
+
88::;=9A<A9:5=555>==<@@@<@@@@A:;2:9:?;AA?A?A@@;;:B@AACBB@B?BCAB=A?AABDCAA@D@DDGDD5BC@A@CB<;;;B>BBC=BB9:;@BAB@CDBCCBBB@CDB?B?CCBB;;;D?A@@@=ABAAABDBC<<;@A@AA?BBB@CC=A=@BBCCBCBB>A;;;;.;>B><;<;.9<99949=>@A@@@@>2::99'9==99299@B:?@B@@@B>A>AA@@@A>AAB>BBBBCCCBABBCCBBBBCCC@BBBAA>;;;D@D@DCBCC
@ATNG8:02569:03724
GATGGTAGCGCATATCAGCGCAGCCCAGAAGATCAGGAACTCTAGAAGAATCAGATTTTTAACACGAGAGTAAACGTAAAAAGAAGGTTTTACAAGACTCACGTTAACAATATTGCAGCAGTACGCACACAATCGAAGCGCAGTAAGGATGGCTAGTGTAACTAGCAAGAATACCACGAAAGCAAGAAAAAAGAAGTACGCTATTAACTATTAACGTACCTGTCTCTTCCGAAACGAATGAGTACGATGAGTGAGCTCTCTCTACCATCGAATGAGGTTAGTCT
+
;;4405:::=BB@@@9;:9:@;<<<056<9666=<=7<8<949<><6<?373;B99:::*9;>ABCCCBBBEF?BBBBAAA,@A=A=?@@4A@B?BBB@?>>00)0:<<;<@C????BBBCBBBCCBCCCC@BBBCAE@@@BB@@<B>BBC@CECBCCCC@CCCB;959>;98928<<<=88736377777#/906///==?@<<@<=>880806<A@@>;9:999<;@=?@@5>9509ABCCDCAA@>?C979>?A?A@@BA>>;>AA??;?;;;=B==B;;;
@ATNG8:02572:03711
GATGGTAGGAGACACGTCGCACACGTACTCATTCGTTTCGGAAGAGACAGGTACGTTAATAGTTAATAGCGTACTTCTTTTTCTTGCTTTCTGTGGTATTCTTGCTAGTTACACTAGCCATCCTTACTGCGCTTCGATTGTGTGCGTACTGCTGCAATATTGTTAACGTGAGTCTTGTAAAACCTTCTTTTTACGTTTACTCTCGTGTTAAAATCTGAATTCTTCTAGAGTTCCTGATCTTCTGGGTGCGCTACAGTCTCTCTACCATCGAATGAGGTTAGTCT
+
A@CCGGCC?@?A<<;;;>>;;<==CC?B@?;;.9>@?;??<;:??@A<BA<@A>8:3:;@?AB;?<@7779::3717A=B=1?@87333(22288,525/582///://)/33/22574=88188:66///55/7?AB=@>@A>>>>;;;A==<<</7574994;;AAA>><?<;895778(78>188888(/<333-3-----67-/)---)--//:5;5@@;AB??>>><A=@@@???<999=6///===AAA>??DBA99660688;=5;>>>=A<@A<76
@ATNG8:02576:03735
GATGGTAGTGTGTCTCTGAGAGTAGTACTCATTCGTTTCGGAAGAGACAGGTACGTTAATAGTTAATAGCGTACTTCTTTTTCTTGCTTTCGTGGTATTCTTGCTAGTTACACTAGCCATCCTTACTGCGCTTCGATTGTGTGCGTACTGCTGCAATATTGTTAACGTGAGTCTTGTAAAACCTTCTTTTACGTTTACTCTCGTGTTAAAAATCTGAATTCTTCTAGAGTTCCTGATCTTCTGGGATGTGTGCGCAGTGCCTACCATCGAATGAGGTTAGTCT
+
<<<=?CCCBBCBBHCCCCBBCBBBBBBCDCCC@BBBC>CC@B@BBCCDCC?CCCCC>C@CCCB?D@EEDECCBBB===>@>,>@=A@@A;@A;;9;CC@CCACBBBCDACCCCCCCC?CCC?C?CCC@?@9929>A@=B@BBBA@@@BBBDDBAA@BBC@BB?B?BBCCBBB@@>@CCCC;A=?;;:9:*;CAAB>ABCBCCEIJG@CCBB2B@@CC@B@BEFFDCABBC?B?BCCEBB>A??@9@000>>>@BBBDDDC@DCC@CCBBB?AAAA>A@EDCBB
@ATNG8:02580:03731
GATGGTAGGCGTGTGAGAGTCTGCCCAGAAGATCAGGAACTCTAGAAGAATTCAGATTTTTAACACGAGAGTAAACGTAAAAAGAAGGTTTTACAAGACTCACGTTAACAATATTGCAGCAGTACTCACACAATCGAAGCGCAGTAAGGATGGCTAGTGTAACTAGCAAGAATACCACGAAAAGCAAGAAAAAGAAGTACGCTATTAACTATTAACGTACCTGTCTCTTCCGAAACGAATGAGTACGATGAGAGAGCTCTCTCTACCATCGAATGAGGTTAGTCT
+
AA@B:CAC?AAAA9;;BCBB;;6;;4;>C?BCBB@@=A7;;ABCBB?BC>A>ACCCCCCC1@=@BBCBBDCBCC=B@??===,==9=;@@@6@@@798@@==;;;6;6;A=???:>=@@@@@@AA@>>@>>>:====8===999//*/7==A7;;;;>A<=:>=A@BC?CB?@BC:=<8888)8::4:====/88/799>?AD==7;7;@@A=C<>?6686<AAA@>>:><AAD8=8839??=889??;;;AABBCA????BAAAD5>>?>@:;;;A<A<A@@@:
@ATNG8:02585:03730
GATGGTAGCGAGCGAGTGTGTATACCAGAAGATCAGGAACTCTAGAAGAATTCAGATTTTTAACACGAGAGTAAACGTAAAAAGAAGGTTTTACAAGACTCACGTTAACAATATTGCAGCAGTACGCACACAATCGAAGCGCAGTAAGGATGGCTAGTGTAACTAGCAAGAATACCACGAAAAGCAAGAAAAAGAAGTACGCTATTAACTATTAACGTACCTGTCTCTTCCGAAACGAATGAGTACGATGAGAGAGCTCTCTCTACCATCGAATGAGGTTAGTCT
+
@@<<9=?DGCB@A@CCEDCBBBBCC@CCC?CDBCAA=@<@ABBBBB?BB?B@CBBBBDDD5C?CCCCDCCDBBB<BBABABA0;;5;5;;<6;DE@AAABCDBBA@C@CC?CBB>AABBBBBBCDDCCBCCC?BBBC@AA?@@A@A=B?CAA?@CBBCBBC?CCCCBB?BB?BB@9<<8777(778299999(9?8>789CCCCA7;7;>>>1818@CEC@DCCDCCB;=6000+000+000?ADHBB:9:BBCBBCBBBBBB@BB??===?;><:=4939A;;;
@ATNG8:02587:03722
GATGGTAGAGTATCATGTGTATCTCCAGAAGATCAGGAACTCTAGAAGAATTCAGATTTTTAACACGAGAGTAAACGTAAAAAGAAGGTTTTACAAGACTCACGTTAACAATATTGCAGCAGTACGCACACAATCGAAGCGCAGTAAGGATGGCTAGTGTAACTAGCAAGAATACCACGAAAGCAAGAAAAAGAAGTACGCTATTAACTATTAACGTACCTGTCTCTTCCGAAACGATGAGTACGTGTGACGTACGTGAGCTACCATCGAATGAGGTTAGTCT
+
4444.5<BDDCCCCC:9;BBA@@@@=A@@;@A>AAB?B?BBBDCBB?BDAC?B??999:9';=CCCCCCDBBBD>C@@BDDD1CA<?2999-;?@:?A@<ABBBB@D@BA>@AB=BB=>ABCCCCCCCCCCB?CDDD?C@ABBA@@<@=@??<?CCBCCCB=ABBBBB>BB?@B@8==777):>>;==???1?G?B@?;BBA<>7;<@@AB:>7>ACCCBBBBBBBB>@@???<@CCCCCCCBCB@??@ADDDDBAAA@AACBB@BBBBB@BBAB?B?BBBBA
@ATNG8:02588:03744
GATGGTAGCGCACACATAGATACAGTACTCATTCGTTTCGGAAGAGACAGGTACGTTAATAGTTAATAGCGTACTTCTTTTTCTTGCTTTCGTGGTATTCTTGCTAGTTACACTAGCCATCCTTACTGCGCTTCGATTGTGTGCGTACTGCTGCAATATTGTTAACGTGAGTCTTGTAAAACCTTCTTTTACGTTTACTCTCGTGTTAAAAATCTGAATTCTTCTAGAGTTCCTGATCTTCTGGGTGTATCATCGAGTATCTACCATCGAATGAGGTTAGTCT
+
9;AA:=CCCCCC@AABBBCCCCCCDCA@ACCC?ABBE>BB?C@CCCDCCB?BCCBB@B@DDDD999;BCCBBBCC<>>>><,<=;@?BD?BBBK@BBC@CC>::;BBCACCCCCBCC@CCC?C?CCCCBCBD@DBBB>@A@@B?@@B@@@CCCCC@CCC?BB?B@CCBBCCCCC@CCCBB7?9>9;;:;-;CBBC;;;EFFCCCCCADDFD5CAABC@B@BDAECCCBBB@C@CBCBBB?BAAB>BBBCDFCBBBCCCAAACBC@CBBBF=@@@@=@?BB@@@
@ATNG8:02589:03701
GATGGTAGGTGCACATGAGTGTATCCAGAAGATCAGGAACTCTAGAAGAATTCAGATTTTTAACACGAGAGTAAACGTAAAAAGAAGGTTTTACAAGACTCACGTTAACAATATTGCAGCAGTACGCACACAATCGAAGCGCAGTAAGGATGGCTAGTGTAACTAGCAAGAATACCACGAAAAGCAAGAAAAAGAAGTACGCTATTAACTATTAACGTACCTGTCTCTTCCGAAACGAATGGTACGATGAGATCTCGTGTGCTACCATCGAATGAGGTTAGTCT
+
?=9;>;>C?@AADBCCCDFCCBBBB@BBB@@@@C@?<@?BABCCBB?AA=A=@BC:::::*;>CCCBCBBBDCC>C;:;EFE5A@?B7;;;6;BDACCCCBBA?><??BD@BBB?BBBBCBBBCCCCCCBCC@DBAA?@BA@BC@@>A?A@@>@CCCCCCC?@BABCB>@@=889;@@::::+:::3:::::(9?;=>>>@@@AA:>:>???=A<A?DDD@BBBBBBB@D@BCB=A@@<?@<@@A??>BBCBBBBBBBBB@??BB<?;@AB;@?8838;@BBBB
@ATNG8:02590:03728
GATGGTAGGCGCATACATACGCGCCAGAAGATCAGGAACTCTAGAAGAATTCAGATTTTTAACACGAGAGTAAACGTAAAAAAGAAGGTTTTACAAGACTCACGTTAACAATATTGCAGCAGTACGCACACAATCGAAGCGCAGTAAGGATGGCTAGTGTAACTAGCAAGAATACCTCGAAAGCAAGAAAAAGAAGTACGCTATTAACTATTAACGTACCTGTCTCTTCCGAAACGAATGAGTACCTCTCAGACGCTCGTCCTACCATCGAATGAAGGTTAGTCT
+
555>;?CC@BB??@@?>=B@>=99.55;5;::55506>CB>?@<<6:;*0)00/55;;=+=<@>@?=666=<=4=;9=====&=@=A?@@@4@BA;BBBCABA;;6;?A@=@::8:BBBCCCBCABCEEHBB?B@@@>A@@@AAAB?B?B;;9;BBCCCBE@DCBBBB@BB?BBA>???>=5=9949ACCC2CC@F:::CB@@E<?;>>AA=A=A?A@@<@BAABDB=@=@BC?CBC>BABBAAA>ABA???CBBBBBC;:7;??;@B>?:6;//)/5958@@??
@ATNG8:02591:03723
GATGGTAGGCGAGAGTGAGACGCAGTACTCATTCGTTTCGGAAGAGACAGGTACGTTAATAGTTAATAGCGTACTTCTTTTTCTTGCTTTCGTGGTATTCTTGCTAGTTACACTAGCCATCCTTACTGCGCTTCGATTGTGTGCGTACTGCTGCAATATTGTTAACGTGAGTCTTGTAAAACCTTCTTTTTACGTTTACTCTCGTGTTAAAAATCTGAATTCTTCTAGAGTTCCTGATCTTCTGGGTCTACGCTCGTCGCGCTACCATCGAATGAGGTTAGTCT
+
?@==:=CD@DCCCBBCCBCCCCCCCBBABBAA>BBBE>EE?C?BBBCCCB@BCBBA?C?CCBB@B@AAABDBBBA>>=>=>.?@;AA?E:ABA@:=?B>AA?BBBBBB@BA@@@AAA<AAA:>:<A?::;?B<AA>>:?@@??????A?AA>>>@:688<@@<@=@@@@@BAAA;???DD5E:=9<??==/>@>?A:BA@:8:?=??;@DDD/A<=>A:?::96:>?@>>><A=>>>>>=:>AAA:AA???>??AA?>>>????@:=>@A@9>?>?<?:>>B@@
@ATNG8:02543:03757
GATGGTAGCGCATATCAGCGCAGCCCAGAAGATCAGGAACTCTAGAAGAATTCAGATTTTTAACACGAGAGTAAACGTAAAAAGAAGGTTTTACAAGACTCACGTTAACAATATTGCAGCAGTACGCACACAATCGAAGCGCAGTGAGGATGGCTAGTGTAACTAGCAATAATACCACGAAAGCAAGAAAAAGAAGTACGCTATTAACTATTAACGTACCTGTCTCTTCCGAAACGAATGAGTACGTGTGCGACGTGTCTCCATCGAATGAGGTTAGTCT
+
AA@?>A66;ACCABACCCCBDCCBC=BEE?CCCF@?>??BBBDDCA<AA>B?BCCBBBBB5B@CCCBCCEEBB@8>>::;;;*;C>B5;;;6;CD@CCCDECBBB>A@DD@CBC?BBA?@@CCCCCCDDCCC@CB@?;?AAABCAAAC?CBB=??GDBBA@?BBBA@@?CC?>>>>@@966(8:>9::::;+7;7=///<<?=>:==@A?@9<8<<B@B?BBBABAA>@=;;;0;;;5;BABBCCAABAAABCCCBBBDBB?BBBCC>BBBB?B?@A>;;
@ATNG8:02544:03786
GATGGTAGGCGTGTGAGAGTCTGCCCAGAAGATAGGAACTCTAGAAGAATTCAGATTTTTAACACGAGAGTAAACGTAAAAAGAAGGTTTTACAAGACTCACGTTAACAATATTGCAGCAGTACGCACACAATCGAAGCGCAGTAAGGATGGCTAGTGTAACTAGCAAGAATACCACGAAAGCAAGAAAAAGAAGTACGCTATTAACTATTAACGTACCTGTCTCTTCCGAAACGAATGAGTACGATGAGATCTCGTGTGCTACCATCGAATGAGGTTAGTCT
+
>>C>@CCB@BCBDCCCCDD@@BBBB6BBBAABACD@E@EEB@AAA?AD?C@CCBBBBBB1@=@CCAA@CCCCC>BBBBBBB2?@;?<@@A9AABAF@@?AB???=??BB@A@?688AAA=>=???AA=>;;:>ABB8;;>@8::>9@<>>B?BCCBAABC@B==>A@=@B>@@A=?>899,:==9?@@@@2AA?BB@@AAAAA:>:>=<:.5.6<<<==A>>>===<@<??D:@BB?BBBB999BBBBCCCBBBB>>B>>=@@A;?A@@B>C<;;698=678A
@ATNG8:02549:03794
GATGGTAGATACTCGCTGATACACCCAGAAGATCAGGAACTCTAGAAGAATTCAGAATTTTTAACATCGAGAGTAAACGTAAAAAGAAGGTTTTACAAGACTCACGTTAACAATATTGCAGCAGTACGCACACAATCGAAGCGCAGTAAGGATGGCTAGTGTAACTAGCAAGAATACCACGAAAGCAAGAAAAAAGAAGTACGCTATTAACTATTAACGTACCTGTCTCTTCCGAAACGAATGAGTACACACTCTCATATGACACTACCATCGAATGAGGTTAGTCT
+
<>>?:==<@@;@966599<5544490999399;<55257<;<554=8B=?C<787707AAA1B>B73/5----669/--33333$3717,333&366+222225755+2+262555/5555?>??=BDEBBBBC?BB@@=?CAAACBB?C@A@@?B@@@D@@?@BBBBBB?BB@@?@@BBBCB<@><7888888%8@4:888@@@CB:>:>AA@7;6;=BA@=@CBAABB?@???@9?AA>BBCBBBCAAABBAABBBABCAABBBCC@BBBBC?AA??<@;@@@@@
@ATNG8:02551:03760
GATGGTAGTGTCAGTGCGCGTCGTCCAGAAGATCAGGAACTCTAGAAGAATTCAGATTTTTTAACACGAGAGTAAACGTAAAAAGAAGGTTTTACAAGACTCACGTTAACAATATTGCAGCAGTACGCACACAATCGAAGCGCAGTAAGGATGGCTAGTGTAACTAGCAAGAATACCACGAAAGCAAGAAAAAAGAAGTACGCTATTAACTATTAACGTACCTGTCTCTTCCGAAACGAATGAGTACGAGAGAGCACACGTGTCTACCATCGAATGAGGTTAGTCT
+
8@9905:9<<>;666=>>CCB==??:>@>:<<;;:<8<3:::443:498)/)/////8888#/*/;;<>;;:===53344444$5=9=2:;:*99B:@@>====CB>A>@@=@AC?BBBBBIIDGCCCBBBCC@C;::=@AAAA??@?A>B@@=@@@@BBBB?BDDA@@=00+0==*09AAA;???:?BABBC)>=;>>?>BA@@D1818<<<1818=BBC>AAAABBF@C?BBB=A::8:AABBBBBBBBBBB@@@CFBBAAA@A@=A888A8==>><>18;;::
@ATNG8:02555:03768
GATGGTAGCGCACACATAGATACAGTACTCATTCGTTTCGGAAGAGACAGGTACGTTAATAGTTAATAGCGTACTTCTTTTTCTTGCTTTCGTGGTATTCTTGCTAGTTACACTAGCCATCCTTACTGCGCTTCGATTGTGTGCGTACTGCTGCAATATTGTTAACGTGAGTCTTGTAAAACCTTCTTTTTACGTTTACTCTCGTGTTAAAAATCTGAATTCTTCTAGAGTTCCTGATCTTCTGGTAGAGCGTGCATATATCTACCATCGAATGAGGTTAGTCT
+
449;7<;;:>@@@99969@??BCA;96::=<A?BBDE;;:@B9@=AABCC@CBCBEAC@AAAD@D@CCCBC@ACC@BCEDC2AA;;9CD>AACC?BAB=BC7<;@CCC@CCDCDBBB@CCC@C?BBCCECBCBCCBB@BICCBBBCC@@ACCBBB>BBB@CC?B?BBBBBDCBB>A@@@@7@<@<@@@@@,?@?@@=@BCCCCCCCB@CCCC5DAABI@C@CE@CBB@@AB?BABCABBB=AAB>BCCBBBBABBBBBBBB@@@B?B@;::>==::6:?ABBCC
@ATNG8:02555:03783
GATGGTAGTGCGTGAGAGAGAGACCCAGAAGATCAGGAACTCTAGAAGAATTCAGATTTTTAACACGAGAGTAAACGTAAAAAGAAGGTTTTACAAGACTCACGTTAACAATATTGCAGCAGTACGCACACAATCGAAGCGCAGTAAGGATGGCTAGTGTAACTAGCAAGAATACCACGAAAGCAAGAAAAAAGAAGTACGCTATTAACTATTATCGTACCTGTCTCTTCCGAAACGAATGAGTACTGTATCTATGTGTGCGCTACCATCGAATGAGGTTAGTCT
+
494505<@BBCCBB>BAA@C@@;;:)5::5<B>666?B>ACC::5=4548=<998A:>>?+>78?=:ABBBBBC>??@@@@@,?@<@;BBB;CCFACDDKCCC@@?@?BC@CAA=AAAABBBBGCCDCBBBC@CBBC?BABBAABC<A<A??=@CCCCCCC@BC@@@@?BB?BBB>AA???8===;999999%9@;>889A>>>@=B<@?AA<B@@@A::68>??>>>;@=DCC9A?@<>>>@@@A@@@>>>@>>=>@>>@@>B>><>>>>?;<A??=??C@?99
@ATNG8:02565:03788
GATGGTAGTAGTACACTAGTCATACCAGAAGATCAGGAACTCTAGAAGAATTCAGATTTTTAACACGAGAGTAAACGTAAAAAGAAGGTTTTACAAGACTCACGTTAACAATATTGCAGCAGTACGCACACAATCGAAGCGCAGTAAGGATGGCTAGTGTAACTAGCAAGAATACCACGAAAGCAAGAAAAAGAAGTACGCTATTAACTATTAACGTACCTGTCTCTTCCGAAACGAATGATTACTGTATCTATGTGTGCGCTACCATCGAATGAGGTTAGTCT
+
5558@C@ACBBA@>95555554445.54/)/////;7<6<==666>:==:=:<</0/>>>,;600/6689:;:;45396??>+<;9<8<>>2>@A<?>BA@@@?@>?@ED?BBA79::9:@?BBCA@@CBBA>@@@@6;:@=>=??9>:A9989BBBBAAC=???@AC?BA?B:807==<92988268989)//)//.7899;;6:4888;:>:>8=5509>>>>:A<A7;@A8?A=444==@C@BBCCBB:;:BBBCCBA@AAA>AB=BB9?=992818??AA
@ATNG8:02567:03763
GATGGTAGCATCATGCATATCTCACCAGAAGATCAGGAACTCTAGAAGAATTCAGATTTTTAACACGAGAGTAAACGTAAAAAGAAGGTTTTACAAGACTCACGTTAACAATATTGCAGCAGTACGCACACAATCGAAGCGCAGTAAGGATGGCTAGTGTAACTAGCAAGAATACCACGAAAGCAAGAAAAAGAAGTACGCTATTAACTATTAACGTACCTGTCTCTTCCGAAACGAATGAGTACAGAGAGTACGATATGTCTACCATCGAATGAGGTTAGTCT
+
444405;;;EIDD@@BDDCBBCAAC@BDC@BBBCCA@C@CDC??@C?BB@F?==?>?BBB1B?CCBA@AAACAA;CBBBCBB5BA=B4;;;6;AD@BBCCCCCCC?B?BD@CCC=@?BBCCCCCCCCCCBBB?CCCC?@@AAAAAB>B@DBB?BBCCCCCA?AAA????BC?B@B<>>AAA:A@A>ADDCC/CC?A776@AAAA8:6:A>>;><@ACBB?BCCCCCC?B>A@A9@AA>BBBBBBBBBBBCCBBAABBBBBBB=;=9<A>>><>>>@=A<??A@@
@ATNG8:02573:03775
TATGGTAGACACGTGTGCTCTCTCGTACTCATTCGTTTCGGAAGAGACAGGTACGTTATAGTTAATAGCGTACTTCTTTTTCTTGCTTTCGTGGTATTCTTGCTAGTTACACTAGCCATCCTTACTGCGCTTCGATTGTGTGCGTACTGCTGCAATATTGTTAACGTGAGTCTTGTAAAACCTTCTTTTACGTTTACTCTCGTGTTAAAAATCTGAATTCTTCTAGAGTTCCTGATCTTCTGGGTCTCTCTCTCACGCACTACCATCGAATGAGGTTAGTCT
+
59AA8@BC@@AB>>>669@>>>?0//<77?;;04CBB:66<A;?;;?<982/////)//66:0>9897A:88@A<99999'3718:==3?@><8<9:5;939=???AABAAABB@=:=00+0)0>>=;;;B?A@;;5:@?:9;BBBACC;;;AA>ACC?BB<@;@;;;BBBBD=<0000)0)0*000/)/;555)5:==>>E>==6;;;;(9<955.59=@=BCCCDBB8::;AABBB=A;;:6:;;BBBAADJDEKCCBA@@@@@@BB>;;;;9?9?;;;A
@ATNG8:02573:03785
GATGGTAGAGTATCATGTTTATCTCCAGAAGATCAGGAACTCTAAGAAGAATTCAGATTTTTAACACGAGAGTAAACGTAAAAAGAAGGCTTTACAAGACTCACGTTAACAATATTGCAGCAGTACGCACACAATCGAAGCGCAGTAAGGATGGCTAGTGTAACTAGCAAGAATACCACGAAAGCAAGAAAAAGAAGTACGCTATTAACTATTAACGTACCTGTCTCTTCCGAACGAATGAGTACACACTCTCATATGACACTACATCGAATGAGGTTAGTCT
+
799:;=;;@;?<@BB9//<3::///5777,59@@@A4:.000//)//)/95:533333333$33888;<<///>@70/0>:::+;?:C:B=?6@BB?CCGEDCCBD=A?00-0@@6<<A?A@A999BBBDCBB?ABAA=@@CDBBAA?C?B;<:;BADDCCC?ECB?@@?CC?BBC>ABA@D8?<<888889(7><778;;;;?A<A<?6677=8<8;;E@CB@@@00+0+00:>00,777?<=>CCCBBBBBB;::BAAAAABBAAAAC????A?B<?@BA@
@ATNG8:02577:03796
GATGGTAGCGAGCGAGTGTGTATACCAGAAGATCAGGAACTCTAGAAGAATTCAGATTTTTAACACGAGAGTAAACGTAAAAAGAAGGTTTTACAAGACTCGTTAACAATATTGCAGCAGTACGCACACAATCGAAGCGCAGTAAGGATGGCTAGTGTAACTAGCAAGAATACCACGAAAGCAAGAAAAAGAAGTACGACTATTAACTATTAACGTACCTGTCTCTTCCGAAACGAATGAGTAACAGAGAGTACGATATGTCTACCATCGAATGAGGTTAGTCT
+
BA@>@CCBCCB@@@BBDCCCCCCCC@CCC?CDDBCC>@>AACCBBB?BB>B@BBCCCCCC5C@CCBCCCCBBBD>CCA@@@@0>@<@2:;:.;BC=@@@=CDE@C?BB@BBB@BBCAAABBCCBAAABBB>BBBB?A@@???CC@D?AAB?CAA@ABBD?AABBAB>BC=BBC=?=899,887/2><<>.:;5;;;;>>>AAF<>;><<<;><AA778<?@BB=>=:=6<<:/:??<=;;://*/;:;;=;;@B=<<@A>>>===:>??@@<>==A6=6::777
@ATNG8:02579:03766
GATGGTAGCGCACACATAGATACAGTACTCATTCGTTTCGGAAGAGACAGGTACGTTAATAGTTAATAGCGTACTTCTTTTTCTTGCTTTCGTGGTATTCTTGCTAGTTACATTAGCCATCCTTACTGCGCTTCGATTGTGTGCGTACTGCTGCAATATTGTTAACGTGAGTCTTGTAAAACCTTCTTTTTACGTTTACTCTCGTGTTAAAAATCTGAATTCTTCTAGAGTTCCTGATCTTCTGGGTGTATCAGCGAGTATCTACCATCGAATGAGGTTAGTCT
+
@@BA:?CCBCCCCBBBCCDDDDBBBCBBBBAA>ACCC<BB?B@BBFGCCC@CCCBB?BACB@@=@>BBBDDDCCB@CCCCC3CCAAABB>BBCF?ABFBCC@CDCDCB@CCCC?CCC@CCC@B@CDDCBBBB?BCCC?BBCCDCCCBBBCDBBBC?BBB?AA<A?BBCDCCDCC?BAAAA9A=@;AA@@@0@CCCC=CCCCDCCCBB?BBBB2BAACC>B?BB?BBBCCBB@B?BCCCBB?BACB>CBCCCCCCCCCCBCCCFA@>@@@@A?AA9979:?AA@@
@ATNG8:02581:03761
GATGGTAGTGATACAGATCAGACACCAGAAGATCAGGAACTCTAAGAAGAATTCAGATTTTTAACACGAGAGTAAACGTAAAAAGAAGGTTTTACAAGACTCACGTTAACAATATTGCAGCAGTACGCACACAATCGAAGCGCAGTAAGGATGGCTAGTGTAACTAGCAAGAATACCACGAAAGCAAGAAAAAAGAAGTACGCTATTAACTATTAACGTACCTGTCTCTTTCGAAACGAATGAGTACTGCGTCTCACTCTCGCCTACCATCGAATGAGGTTAGTCT
+
:;=>:@@CCA@@==@B?966<>@EG@BCB>??@??><?=00///)/9497386///6:99:)/(/;;00/;;;;;5:@A?AAA0:;768ABC9B=D@BBCCCBA;;7;>BA=A@@<?@B?@@@CBBBABFCDC@BABB?@@@CCBAA>A?B;;;;CGECCCC????ABB?CB?BBA4999::,8781999999%8>87655>=>?A=B<AAAA;><>BCDC?BBA<<;ED?DBBC@CAA?ABBABCF99:C@@@BCCCBBBCB?@@@?BBAAC?AA@A>@?BCCCC
@ATNG8:02582:03796
GATGGTAGCACGACACGACGATGTGTACTCATTCGTTTCGGAAGAGACAGGTACGTTAATAGTTAATATCGTACTTCTTTTTCTTGCTTTCGTGGTATTCTTGCTAGTTACACTAGCCATCCTTACTGCGCTTCGATTGTGTGCGTACTGCTGCAATATTGTTAACGTGAGTCTTGTAAAACCTTCTTTTTACGTTTACTCTCGTGTTAAAAAATCTGAATTCTTCTAGAGTTCCTGATCTTCTGGGTGTATCAGCGAGTATCTACCATCGAATGAGGTTAGTCT
+
;;<<<@>BB:66==;;AB@666@BCBCBBCCCBCCCF=@@=@=ABBCCDD?BBBBA?C?CCCC?C>BB799??<?<77:99$33,39;<6====8=7727=9>=>BAA=@@AA??BB>@@=:>;@@@A9;;@<?>>>;A@@;;;>>?@>>>>>>>9>>=8=<;=;???>>>AAA;>>CDD;D=C6;;AAA*>99>909<=<??>>>>7<<=:9%655594=89:59>A@@@A<A<A=>>@@5;;==8=AAAAA@@@@??;;:@@AA;???@@<@@??;?;AA:::
@ATNG8:02584:03773
GATGGTAGTAGTACACTAGTCATACCAGAAGATCAGGAACTCTAGAAGAATTCAGATTTTTAACACGAGAGTAAACGTAAAAAGAAGGTTTTACAAGACTCACGTTAACAATATTGCAGCAGTACGCACACAATCGAAGCGCAGTAAGGATGGCTAGTGTAACTAGCAAGAATACCACGAAAGCAAGAAAAAGAAGTACGCTATTAACTATTAACGTACCTGTCTCTTCCGAAACGAATGAGTACGAGAGAGCACACGTGTCTACCATCGAATGAGGTTAGTCT
+
>:<<7666>>CCBBHAAACCCCAAAACBC@DB;;;@;B=@@BCCBB@CB?B>;;;@?ACC1B?BBBBBBAAA@A9000?;;;*/0,58>?@2@AA@AAABB@@;<7<@BA?BAA?ABB?CACCGC;;=ACBB?@A;;5:<888???;@=B;;49@:9:BBCADDC????BB?AA@=AA:99+787/8=AAB/@?=@:<;A>?;;7;=CDDB7;188@@?>AA@@@BBAD?ABA;@@@<>??CBBBCBBBBB:9:?DCDBAAA>==:>=>@@:>>>@;?;8;:??
@ATNG8:02586:03768
GATGGTAGAGTATCATGTGTATCTCCAGAAGATCAGGAACTCTAGAAGAATTCAGATTTTTAACACGAGAGTAAACGTAAAAAGAAGGTTTTACAAGACTCACGTTAACAATATTGCAGCAGTACGCACACAATCGAAGCGCAGTAAGGATGGCTAGTGTAACTAGCAAGAATACCACGAAAGCAAGAAAAAGAAGTACGCTATTAACTATTAACGTACCTGTCTCTTCCGAAACGAATGAGTACACACTCTCATATGACACTACCATCGAATGAGGTTAGTCT
+
55==9=BCCCDDCCCCCCCBCCCBB?AAC@C@BD;:9:@DCBBCBA?BC@B?BCDDCCCC1D@CAABCDCDCCF>DBBBBBB2BC?B<@@@9@BDABBACCBBBB?B?AB>BBB<AABABACBBBEEEDDDC?C@BB?CBBBBBBB>B@C???@DAABCBB?ABBBBB>@@>B@?077777)9993:@@@B2AC@C998BBB>>:>:>BED;>:>ACCCABABBBCC?A?@@@;@AA?BBCCCCCCCCAAAB>=>BBBBAACCCD@CBAAB?BB@?<??CBABB
@ATNG8:02545:03810
GATGGTAGTGTGTCTCTGAGAGTAGTACTCATTCGTTTCGGAAGAGACAGGTACGTTTAATAGTTAATAGCGTACTTCTTTTTCTTTGCTTTCGTGGTATTCTTGCTAGTTACACTAGCCATCCTTACTGCGCTTCGATTGTGTGCGTACTGCTGCAATATTGTTAACGTGAGTCTTGTAAAAACCTTCTTTTTACGTTTACTTCTCGTGTTAAAAATCTGAATTTTCTAGAGTTCCTGATCTTCTGGCTCTCGTAGACAGATACTACCATCGAATGAGGTTAGTCT
+
:<<=:=;956==566;;;;<<<5449444444.38<<4<<040454:<==:;<;;>?3?;;>;=5@;999770//7299<;;'///)499<)55;94955.55.55555>9>CC>CCCC?AAB@B@CCCAAABA>B@;;6;;::@>::9>>>???AB=::9;@?8>8999995==<7;/////$/)/)/9999$//99907//)////--98<;<<)//7550777+////7777=055:;99166<7<<;;;555<;;;=<@@AACD@CAAAB?B@??@B?ABA??
@ATNG8:02545:03811
GATGGTAGTGCGTGAGAGAGAGACCAGAAGATCAGGAACTCTAGAAGAATTCAGATTTTTAACACGAGAGTAAACGTAAAAAGAAGGTTTTACAAGACTCACGTTAACAATATTGCAGCAGTACGCACACAATCGAAGCGCAGTAAGGATGGCTAGTGTAACTAGCAAGAATACCACGAAAAGCAAGAAAAAAGAAGTACGCTATTAACTATTAACGTACCTGTCTCTTCCGAAACGAATGAGTACACACTCTCATATGACACTACCATCGAATGAGGTTAGTCT
+
88<=<??BABBC996=??@=>@00,/;;5<A<@;;=@<@A>:;;=9==@D@:99@?:::)>6>?>A@>A@:99,9=@@ABB1CC?C?CCC:CBC@CICCBCB::79?CB<B@@<?A@?@BBBBCBBBBBBB?BAAA=@@@ACCBB?B@BBC@CBDCCBCB?AAAAAA?AA=????BA>>=<0<88/8<====&<@<9856AA=>><?<@??B7;6;?BAB?BBA@AAC@A<:::5:AA=ABBBBBBBBBABBBBBBB?BAAACBBB?BAAAD?AA?@=A?BBCBB
@ATNG8:02549:03832
GATGGTAGCGCATATCAGCGCAGGCCCAGAAGATCAGGAACTCATAGAAGAAGTTACATAGATTTTTAACAACGAGAGTAAACGTAAAAAAGAAGGTTTTACAAGACTCACGTTAACAATATTGCAGCAGTACGCACACAATCGAAGCGCAGTAAGGATGGCTAGTGTAACTAGCAAGAATACCACGAAAGCAAGAAAAAGAAGTACGCTATTAACTATTAACGTACCTGTCTCTTCCGAAACGAATGAGTACTGCGTCTCACTCATCGAATGAGGTTAGTCT
+
78888?9;:;99555;<:9996616@055>96666<>8=:==544436166)//)//666633333$3:77,39983:AA<69;799999#386;4:::1:9=;8333-----0404727./(.673333737388;?;=;>98959A=A>>>>=B?BAA<@@?=>@8;777878:;?A=ABA:??99:.877-65755'55.222268333(.).778.3.329999@@@??;?:<6000+///)//69;;@@AAACCCCDBCBCCCCCA;;;DGG?BB@A@
@ATNG8:02551:03801
GATGGTAGCTCACGTACGTCACACGTACTCATTCTTTCGGAAGAGACAGGTACGTTAATAGTTAATAGCGTACTTCTTTTTCTTAGCTTTCGTGGTATTCTTGCTAGTTACACTAGCCATCCTTACTGCGCTTCGATTGTGTGCGTACTGCTGCAATATTGTTAACGTGAAGTCTTGTAAAACCGTTCTTTTTACGTTTACTCTCGTGTTAAAATCTGAATTCTTCTAGAGTTCCTGATACTTCTGGTTATTGACTAGTGTACTACTACATCGAATGAGGCTTAGTCT
+
87//+/99995//99:///<;556<@55595616:>277)/)//;7//5795555475;97727)////98844.43333$38-34;::18;<<8;;:7<<499994304:8889:9,333,36;979//.724445*..66655566655557737;=6;;5;599<6608:99166988+8+//586666'22-..'....766777+...&....527499022557776:388///;;4668(/(-60--/87558777=:53...78.-*-//.*./6;///=
@ATNG8:02553:03807
GATGGTAGAGAGACTGTAGCGCACCCAGAAGATCAGGAACTCTAAGAAGAATTCAGATTTTTAACACGAGAGTAAACGTAAAAAGAAGGTTTTACAAGACTCACGTTAACAATATTGCAGCAGTACGCACACAATCGAAGCGCAGTAAGGATGGCTAGTGTAACTAGCAAGAATACCACGAAAGCAAGAAAAAGAAGTACGCTATTAACTATTAACGTACCTGTCTCTTCCGAAACGAATGAGTACAGAGAGTACGATATGTCTACCATCGAATGAGGTTAGTCT
+
44<=<=;66=555<<<<>@>CECCB<;;964/////185///4404=8=;6;6////////$/0673338=8<=B;=?@=>>>*9;;>8BDD8AAD?AADEEDBBB;;:;B@B@@=??A@CCBBBB;;;DBBB@CCBB?CAAABBBB?C?B@@=@BCCCCCC@BCBCBB?BB?BBE>?@B@@5=00*00000(/8262256768A;?;>;;<=D;::@CB?CBBAA?C?E?CCD<AAB@AAABBBBBBBCBBBBBBBBCB>>B@@A<?>>?C;888>;?;@A???
@ATNG8:02553:03826
GATGGTAGCTCGCTGATGATATCTCCAGAAGATCAGGAACTCTAGAAGAATTCAGATTTTTAACACGAGAGTAAACGTAAAAAGAAGGTTTTACAAGACTCACGTTAACAATATTGCAGCAGTACGCACACAATCGAAGCGCAGTAAGGATGGCTATTGTAACTAGCAAGAATACCACGAAAGCAAGAAAAAGAAGTACGCTATTAACTATTAACGTACCTGTCTCTTCCGAAACGAATGAGTACTATAGACTATCTGAGACTACCATCGAATGAGGTTAGTCT
+
=@>:<@=BBDCBCCCCBBBCFCCCD@BBB@BBB??@=A>ACCBCBB?AB@F@AAABBCCC3B?BABCAABBBBC;BBBCDGG5@?;@5;;;6;BC@CDCCDDFDD=A=@C@CBB>AABBBCCCCDDDBBBBC@BBBB?B@@?@B?><@@CCC?BDDD?AA@?CCDBA@<AB?BCC>AB::9,9??;9:::9(:>:A>==BAA@@8;7;?BB<><>@B@@=?B@@ABB?C?CCD>B??=?BBBCCCAAACACBA>ABBCA@AACCC?CBBBB>BBBB?B?BB@@?
@ATNG8:02563:03802
GATGGTAGCATCATGCATATCTCACCAGAAGACTCAGGAACTCTAGAAGAATTCAGATTTTTTAACACGAGAGTAAACGTAAAAAAGAAGGTTTTACAAGACTCACGTTAACAATATTGCAGCAGTACGCACACAATCGAAGCGCAGTAAGGATGGCTAGTGTAACTAGCAAGAATACCACGAAAGCAAGAAAAAGAAGTACGCTATTAACTATTAACGTACCTGTCTCTTCCGAAACGAATGAGTACGATGAGATCTCTTGTGCTACCATCGAATGAGGTTAGTCT
+
4844.44449=BB966;;;;?:@A@05493945////)/)-77-//7398*/*333777777$7178;;33/:///(/.//////#/73:5<==2?EC@CBBDD@@::8:@CD@C??>@AABCDCDCDCCAAC@@=@;;;>A>::9<88199=9:7::559??>>BDCCA@-005/007;;;@=5;00)0;>=>0=958555;;;==:>:888@;><>@CCC?B99:AAA?B>??F>BBB?BBBBCBBBB?>>BCBBC>==BC:;:BB?BB998:=>>@=@=?@@@?
@ATNG8:02570:03834
GATGGTAGTGTCATATGAGAGTGTGTACTCATTCGTTTCGGAAGAGACAGGTACGTTAATAGTTAATAGCGTACTTCTTTTTCTTGCTTTCGTGGTATTCTTGCTAGTTACACTAGCCATCCTTACTGCGCTTCGATTGTGTGCGTACTGCTGCAATATTGTTAACGTGAGTCTTGTAAAACCTTCTTTTTACGTTTACTCTCGTGTTAAAAATCTGAATTCTTCTAGAGTTCCTGATCTTCTGGGATGTGTGCGCAGTGCCTACCATCGAATGAGGTTAGTCT
+
A@?<=B=BBBCDCAABCEDDDCCCCBCCCBCB@BBBB<BB>B>BCDCCCD@BBBBB?B?BBBB?C@CCBCCCCAA?ABBBB5BC<@@AA8@@>@:@@B=BB9<;ACCC@BBCCICCC?CBD@C?CCCCCCCC@CDDD?B@@ACCAABCBCCBBBB@C@@=@A?@?BBBBBCCCB?B::::.:=?=::9:9*:C@AB;;:CBBBCDIHACCBB2AA@AC?CACC@CCBCBBB@D?CBCABB@D000+0000AAABCCCCCBG@FDC?CCCCC?BABL?B>ACCBC
@ATNG8:02574:03801
GATGGTAGATACTCGCTGATACAACCCAGAAGATCAGGAACTCTAGGAAGAATTCAGATTTTAACACGAGAGTAAAACGTTAAAAGAAGGTTTTACAAGACTCACGTTAACAATATTGCAGCAGTACGCACACAATCGAAGCGCAGTAAGGATGCTAGTGTAACTAGCAAGAATACCACGAAAGCAAGAAAAAGAAGTACGCTATTAACTATTAACGTACCTGTCTCTTCCGAAACGAATGAGTACTACTCTCAGAGACACACTACCATCGAATGAGGTTAGTCT
+
4844.499::;;5//6--,,,,-(--(//939:///;:;:99:<77,38;<1817993333&31777:99//////&/3729<<+<=7<7<==06669>>==<;944.43997;;;7;;==<:;//0AAAABCBA===C@BBA?999910:<00/:8///547===::8487178848///8.6//*/<<==+:76:222>999>7<,2277996AACAB?BCB@@>A2918>?6=?A=>>B@?@@>><@888>:=///;333:8848999:780/0*0)/7989
@ATNG8:02574:03805
GATGGTAGTACATGATAGACGACACCAGAAGATCAGGAACTCTAGAAGAATTCAGATTTTTAACACGAGAGTAAACGTAAAAAGAAGGTTTTACAAGACTCACGTTAACAATATTGCAGCAGTACGCACACAATCGAAGCGCAGTAAGGATGGCTAGTGTAACTAGCAAGAATACCACGAAAGCAAGAAAAAGAAGTACGCTATTAACTATTAACGTACCTGTCTCTTCCGAAACGAATGAGTACGATGAGAGAGCTCTCTCTACCATCGAATGAGGTTAGTCT
+
:899<?;?CCBBBCCBA@@@;:;>@=A;A?CC>@?@9;::DDCBAA@AA>A?:9;A@@@@0A?CHGCCCDBBBE>BBBAAAA2@B=B4;;;6<AC@BBBBCDCCC?B?BD?CBB=??BBBBDBBBBBBBBBC@BBBB>@@BBCCBA?CADBB?BCBBBBCC@CCCBBB?AA?BBB>@@777.:@@;99999(9@<BAAACCCCC?@;@>@A8<:<ACA@>@BBBCCC@B?BCC=C::9<CCCCCBBB?A@CBBBBB@@@@BB>BB>>>>??<AB>><><AB@@@
@ATNG8:02580:03809
GATGGTAGGCGACATACATACGCGCCAGAAGATCAGGAACTCTAGAAGAATTCAGATTTTTAACACGAGAGTAAACGTAAAAAGAAGGTTTTACAAGACTCACGTTAACAATATTGCAGCAGTACGCACACAATCGAAGCGCAGTAAGGATGGCTAGTGTAACTAGCAAGAATACCACGAAAGCAAGAAAAAGAAGTACGCTATTAACTATTAACGTACCTGTCTCTTCCGAAACGAATGAGTACAGAGAGTACGATATGTCTACCATCGAATGAGGTTAGTCT
+
8:::@A?D<C@@CDCCCDCCCBBBC>BBC@BBCC@@>@?BBBAAAC@CD?C@DBB@@@@>0@=BCCBBBCDCBB;?@;;;;;*;B>C5;;;&9@@9?BBBBCCBB?B@CC?BAB<A@BBCCCCBBBCCBBBC@DCCC?CAA@ABBB@CADBB=@CCCCBBB@DBBBBB?AA=B@@;===?<8@??;?FEDC2BB?B999DCA?@<@<?>==4949=BBB>AAAAABB@B@CDD<CCA?@@@CCAA@???AAACAAABBBC@@@@C?CA::;<@@@A<A<>>@;:
@ATNG8:02585:03800
GATGGTAGTCTCAGATAGTCTATAGTACTCATTCGTTTCGGATGAGACAGGTACGTTAATAGTTAATAGCGTACTTCTTTTTCTTGCTTTCGTGGTATTGTTGCTAGTTACACTAGCCATCCTTACTGCGCTTCGATTGTGTGCGTACTGCTGCAATATTGTTAACGTGAGTCTTGTAAAACCTTCTTTTTACGTTTACTCTCGTGTTAAAAATCTGAATTCTTCTAGAGTTCCTGATCTTCTGGACGACGCGCACTGACACTACCATCGAATGAGGTTAGTCT
+
49<<8<=CCBCDCCDAAAA@@AAABBBB@??@9@;;;.;B=BBBCBBECD@CCCCC?C?BBBB>B>BBCBABDDD?AADFD3;:8:@BB<;9;C@CCCAHE?AAACCJ@BBCCCCCC?BBC@C@CCCBCBBB?BAAA?BBBBCBCCCBBBBBBCD?BAA@DD?C=@?CCBCCCCABDCCC;C?B?BBBBB1@@BBB=BBCBBCCCBC@CCCC5CBBBB?B@BCACCCBBBC?C@CCCCA@=@?A=BB9::BBBBB@@AECAAABB>BCCCC@;;;C@H@CCCBB
@ATNG8:02586:03808
GATGGTAGACACGTGTGCTCTCTCGTACTCATTCGTTTCGGAAGAGACAGGTACGTTAATAGTTAATAGCGTACTTCTTTTTCTTGCTTTCGTGGTATTCTTGCTAGTTACACTAGCCATCCTTACTGCGCTTCGATTGTGTGCGTACTGCTGCAATATTGTTAACGTGAGTCTTGTAAAACCTTCTTTTTACGTTTACTCTCGTGTTAAAAATCTGAATTCTTCTAGAGTTCCTGATCTTCTGGAGATACACATGATACTCTACCATCGAATGAGGTTAGTCT
+
59==:=D@@@CBCBBBAABCBBBBCEDDCCCC?BBCC=CD@C?BBAAABC=?@BBC?D=;8:@;@=AAABB??=B>BBBBB1B@?C87718A@A?B??;?C;???A77.6?===@??=@??7;7:AA@==>@<?>>>:==>===@@@@@@@788@<==><AA<A<AAAAA@@=>:>>FDD5?:>:=@AAA/A>787-8:<:;;?:;;<A@@@/==>>>=B=BB=>>>>>@@=D;??>>>@9==A;???>>@>=@@@C?>@@AA@@;?99=>4///=5;5;;==?
@ATNG8:02587:03822
GATGGTAGAGAGAGCTCTCTCATCGTACTCATTCGTTTCGGAAGAGACAGGTACGTTAATAGTTAATAGCGTACTTCTTTTTCTTGCTTTCGTGGTATTCTTGCTAGTTACACTAGCCATCCTTACTGCGCTTCGATTTGTGCGTACTGCTGCAATATTGTTAACGTGAGTCTTGCAAAACCTTCTTTTTACGTTTACTCTCGTGTTAAAAATCTGAATTCTTCTTGAGTTCCTGATCTTCTGGATATGAGTGACTCGTGCTATCGAATGAGGTTAGTCT
+
5D9626==CECBBDCCCCCCCCDDECCCCBBBABCCC=CC?C@DCB??@B?BBBBD?B=?@BC@E?CA@@@AABC=AACDD3AA?BB@B:CBB@<?881:@9>9:7;;6;===@@@@<<<<5:5:AAAAAAA<AAAAA9@>???@?>B>>AA>=:=::5:>9>;@?@ABCB??:>;;;;/;:?=AADDD/AA:;:-88==>?A>>>=?BAB/?;;;?;?=??=?A<@;;:<@=AA@@@A9==><>>>>?@>;<@@;;=>AAACD>@@<===><A>>?=AA
@ATNG8:02611:03200
GATGGTAGCTCTGCTCTGACTCTCGTACTCATTCGTTTCGGAAGAGACAGGTACGTTAATAGTTAATAGCGTACTTCTTTTTCTTGCTTTCGTGGTATTCTTGCTAGTTACACTAGCCATCCTTACTGCGCTTCGATTGTGTGCGTACTGCTGCAATATTGTTAACGTGAGTCTTGTAAAACCTTCTTTTTACGTTTACTCTCGTGTTAAAAATCTGAATTCTTCTAGAGTTCCTGATCTTCTGGGCAGACTCTCACACGCCTACCATCGAATGAGGTTAGTCT
+
DCCC?BBCBCBDDCCCCCCCCBBBCCDCCC@?=?CEF>DD?B?BCCCBCCADDBBC@B?BBBB?C@CCBBFBCBB>;;;;:*;;59@BC=BABB?BBC?CC;;;AMGI@IFDBBBCC@BBC@C@CCAABBBB@CDBB?CCCCCCBBBBCBCCBBB??@@?CC@C@AACCBBCCC>B;;;;.;>A=@@BBB0@AFDJ>CCBBBBBAAA@DGLE5DBBAA@BADGABBBA@AC@C?CBCCCB>??CD>FCCDBBCCCBBBBBB?BBB?CCCCC@?AAC?B?BCB@@
@ATNG8:02612:03219
GATGGTAGCTATACGTATATCTATGTACTCTTTCGTTTCGGAAGAGACAGGTACGTTAATAGTTAATAGCGTACTTCTTTTTCTTGCTTTCGTGGTATTCTTGCTAGTTACACTAGCCATCCTTACTGCGCTTCGATTGTGTGCGTACTGCTGCAATATTGTTAACGTGAGTCTTGTAAAACCTTCTTTTTACGTTTACTCTCGTGTTAAAAATCTGAATTCTTCTAGAGTTCCTGATCTTCTGGTATGACTAGTGTACTACTACCATCGAATGAGGTTAGTCT
+
@AA@:ABCCCCBCCCCDCBCCCC@@ADBC@@@=@BBD?CC@C@CCBBBCC@CCCCC@C@CBCD@D?CCAAACABB@BBBBB1BA<@@@A;AEGE?BBB?BC?BBBBBB=@@BBBAAA<??A>C>@<=;;>=A;AAAA9==?>?>>;=@A@@=>>A=:;:<AA<?=???A=??AD=@=<=<2<9=9;<9<9*9=9;95<;<99:==><6;;;<.=?@AA=A=>>:=AAA>==<A<AAAAA?4<<A=@@@A???>AAACCAAAAAAA<A=>>=;>>>A:@:@A?<<
@ATNG8:02614:03245
GATGGTAGCTCACGTACGTCACACGTACTCATTCGTTTCGGAAGAGACAGGTACGTTAATAGTTAATAGCGTACTTCTTTTTCTTGCTTTCGTGGTATTCTTGCTAGTTACACTAGCCATCCTTACTGCGCTTCGATTGTGTGCGTACTGCTGCAATATTGTTAACGTGAATCTTGTAAAACCTTCTTTTTTACGTTTACTCTGTGTTAAAAATCTGAATTCTTCTAGAGTTCCTGATCTTCTGGTGATACACATGATACTCTACCATCGAATGAGGTTAGTCT
+
<=<=@BBB@=>A;;;>;;A@BBBB;::BBB;;4;;;;8;C?C@CCECFBC?BC@@?>A?@BBC>A>ABBBCDC??<?AA@A.??:AA>@9@?@>?BBC@CC>?>@BBB>;;@@@CAB:>>?=A=AAAAA>>?=B?>>187>:::>==;788776>-//949=0:7:??==:?88166688,77>1678888%8<::;1:<>ADB;;;9====.;>>>D=D:?A<AA>>>>@>D;>>AAAA;>>?>AA@?@???BDA@??=>>C:606///;7666<6?:>?>==
@ATNG8:02616:03224
GATGGTAGGCGTGTGAGAGTCTGCCCAGAAGATCAGGAACTCTAGAAGAATTCAGATTTTAACACGAGAGTAAACGTTAAAAGAAGGTTTTACAAGACTCACGTTAACAATATTGCAGCAGTACGCACACAATCGAAGCGCAGTAAGGATGGCTAGTGTAACTAGCAAGAATACCACGAAAAGCAAGAAAAAGAGTACGCTATTAACTATTAACGTACCTGTCTCTTCCGAAACGAATGAGTACGATGAGATCTCGTGTGCTACCATCGAATGAGGTTAGTCT
+
5@=<;BA@>@CB@BCB@@@@@@9;5)5<<>CDBBBC@B@CCCBAA@?::7:?B>>9999-9:??@BAA@A@>>8==@9>==000+0*000(//9367;;:<<8806-2717771799;;77:??;;;====8=;;;5;>>A>??>5;6;==;?989?>?@;?===??9=;5;;::>>////(//-(-6888+,,----8577718187996;6<<886=AA@@?@?=C=BBC79::4:@::::9///><<??AA;;;>888;777<<///7<9//)81:665<
@ATNG8:02616:03229
GATGGTAGCGCACACATAGATACAGTACTCATTCGTTTCGGAAGAGACAGGTACGTTAATAGTTAATAGCGTACTTCTTTTTCTTGCTTTCGTGGTATTCTTGCTAGTTACACTAGCCATCCTTACTGCGCTTCGATTGTGTGCGTACTGCTGCAATATTGTTAACGTGAGTCTTGTAAAACCTTCTTTTTACGTTTACTCTCGTGTTAAAAATCTGAATTCTTCTAGAGTTCCTGATCTTCTGGGTCTCTCTCTCACGCACTACCATCGAATGAGGTTAGTCT
+
////)///7;?;<E@<<;@<;;////999::=4?ABA8::696?B?>>?@465;;;./)/9//)/2777:9:944.44444$39-34;>5<<=><<<A@CC?A@BBBF@CDBECBBB@CCE:;9;BAAABBB>BCAA<A<;;9:>@>9:99999:7544588.4.43944<555745555&5.5.5===>+>===@*//=999?5594=9=9(99:;@=B=@A?@A@??AA<@?ABCBCC<?@>@6=?A@A@@@BBBCCCE999A=>??><:=99:29=<>?@@
@ATNG8:02618:03218
GATGGTAGTGATACAGATCAGACACCAGAAGATCAGGAACTCTAGAAGAATTCAGATTTTTAACACGAGAGTAAACGTAAAAAGAAGGTTTTACAAGACTCACGTTAACAATATTGCAGCAGTACGCACACAATCGAAGCGCAGTAAGGATGGCTAGTGTAACTAGCAAGAATACCACGAAAGCAAGAAAAAGAAGTACGCTATTAACTATTAACGTACCTGTCTCTTCCGAAACGAATGAGTACGATGAGAGAGCTCTCTCTACCATCGAATGAGGTTAGTCT
+
AB@@=@;CCDCBBBCGCECGCDCBB>9;68<?@@@@>@?CBBBBBB?BB?B@BBBBBBBB+B?BBBBCBBBCBB>B;A@CCC5AA=B4;;;*;AA>BCCBBCC;;:<@BB@DCC?AABBBBBBBBDDDCBCC@CABA?BBB@BA??<@?A@@>@BDCCCBB?BCBBBB?BB?@@A<@@@AC<A@@;99999(8@9A;;;?@BAB5869>@A3839ABAB?BCAABBC=@=???9@?=;???ABBBBBABACCCC@@@>>=;;:?@<@=>>D<@>;:5:9=A?@?
@ATNG8:02623:03230
GATGGTAGTAGTATCGCGTCGCTATCCAGAAGATCAGGAACTCTAGAAGAATTCAGATTTTTAACACGAGAGTAAACGTAAAAAGAAGGTTTTACAAGACTCACGTTAACAATATTGCAGCAGTACGCACACAATCGAAGCGCAGTAAGGATGGCTAGTGTAACTAGCAAGAATACCACGAAAGCAAGAAAAAAGAAGTACGCTATTAACTATTAACGTACCTGTCTCTTCCGAAACGAATGAGTACATAGATATACGTATAGCTACCATCGAATGAGGTTAGTCT
+
::887222----778<>>CCCBBBB@?::;:<@ABAA=BAIDC::9C?CC?B?@AAACBBB3B>@@@AA@@@>??8?>@BABB5BH@C@CDD:CCCABBBBBB@@@7;6;C=@?E9::BBBCDFCC@A@BB::6;@@@=ABCCCC@?;@?C;;6;A@@ABBC@CBDBBB?BB?AAB>AAEBC=>>><::@@@@'@@9////@AAAB<A=>==B7;7;BGBB?CCBBAACAC=??C;?9939=<@@BAAAEB@@@@BB>>?@AAABBB<A>==@<:;;A=D<@@@>>
@ATNG8:02624:03240
GATGGTAGTATCTGCACACTCTGTCCAGAAGATCAGGAACTCTAGAAGAATTCAAGATTTTTAACACGAGAGTAAACGTAAAAAAGAAGGTTTTACAAGACTCACGTTAACAATATTGCAGCAGTACGCACACAATCGAAGCGCAGTAAGGATGGCTAGTGTAACTAGCAAGAATACCACGAAAGCAAGAAAAAGAAGTACGCTATTAACTATTAACGTACCTGTCTCTTCCGAAACGAATGAGTACTACTCTCAGAGACACACTACCATCGAATGAGGTTAGTCT
+
@?B@8<<CC@@@666<<<==;<;>@;?@C==<5944.4.48434:<8<;6;6//(/66666$/(/9::;=;7::>4////////#/;3<9=@@2>??:>;<@@=<00+0+0<6<@@=?>>AB@@BDBBBB@AAB@C@@@=@:::AA::60;B0000@@@@@@A5:8=;;;6//)/8838::<<6<;><87788(596779<A?>>>9=5;;AA:?:;/000,00009@><?;===8:9;2;88A<BBBBBA>??AAABBA>><<965.575:;:>BBB@C=8:8@8
@ATNG8:02633:03229
GATGGTAGAGTATCATGTGTATCTCCACGAAGATCAGGAACTCTAGAAGAATTCAGATTTTTAACACGAGAGTAAACGTAAAAAGAAGGTTTTACAAGACTCACGTTAACATATTGCAGCAGTACGCACACAATCGAAGCGCAGTAAGGATGCTAGTGTAACTAGCAAGAATACCACGAAGCAAGAAAAGAAGTACGCTATTAACTATTAACGTACCTGTCTCTTCCGAAACGAATGAGTACATAGATATACGTATAGCTACCATCGAATGAGGTTAGTCT
+
555<59:?@@;;;;=A@AAA>=:77)----0--/88:5;:>@@A@9;4:=:?;@@@99555$57599<@BBC=BB6966=@@@+?@:=8@@;*49405<<>;;;:92788933;.334;===96:999<9::.994<38<8=8888-/)////9999:99-449733333,3333777;037<87252'28387655522.27485..(..337/5.59555<<;<7:8;38//)///6667:::::=88888888569922,265552755516273//7
@ATNG8:02634:03214
GATGGTAGTATCTGCACACTCTGTCCAGAAGATCAGGAACTCTAGAAGAATTCAGATTTTTAACACTAGAGTAAACGTAAAAAGAAGGTTTTACAAGACTCGCGTTAACAATATTGCAGCAGTACGCACACAATCGAAGCGCAGTAAGGATGGCTAGTGTAACTAGCAAGAATACCACGAAAGCAAGAAAAAGAAGTACGCTATTAACTATTAACGTACCTGTCTCTTCCGAAACGAATGAGTACACATCGTCGTGTCGTGCTACCATCGAATGAGGTTAGTCT
+
?@A<8<<C@@@CAAABADCCB>>BC?BCCABB;;;B=@=@@AABBB?BB?BA:9:AACCC3B?BBBBBBBBCCC=A@AAA@@,?C?D?CCC<CBC?BAABCCCBB?B@DD@CBC<A@AABDDCCCCBDBBCC?BBBB??>>??@AB?BAGAA=ACCCBBBB?BCBBBA?CC?BBB>@@@@@9@==9:::;;.;A=@888AAAAA<@<=>>A=A<==BBA=@C@@?BA=@>BAC;AAA>?@?EDCCBAACCDDAAACCCAAAACCD@CAAAB?@@AB?A?BAAAA
@ATNG8:02637:03209
GATGGTAGCGCACACATAGATACAGTACTCATTCGTTTCGGAAGAGACAGGTACGTTAATAGTTAATAGCGTACTTCTTTTTCTTGCTTTCGTGGTATTCTTGCTAGTTACACTAGCCATCCTTACTGCGCTTCGATTGTGTGCGTACTGCTGCAATATTGTTAACGTGAGTCTTGTAGAACCTTCTTTTTACGTTTACTCTCGTGTTAAAAATCTGAATTCTTCTAGAGTTCCTGATCTTCTGGACAGAGTGTGCAGATACTACCATCGAATGAGGTTAGTCT
+
::;;5:==596566<669;;>@>=@?:44444.39:9)55.5.66>;<@C@CD@B?@C@CBBC@C?BB@@?@@@A899CCB1BB>AACC=BBBC@BBC@CE?;;;;;;4999@@BCC?BBB<@<@AA@ACCBGDIDD@CGHGDBAACCBBB;<;E>@@@?AA=A<@@AA@@@@@=@CCDCAC@F9;<CCB0CAACC>BABBCFC;;;=A@AA2;;;CD:;9;B6;;B;;;;4::?=;999249929=<@A?CCCCCCCBBCCCCG8<000<+00;;*878=@CB
@ATNG8:02593:03251
GATGGTAGCGCATATCAGCGCACCCAGAAGTTCAGGAACTCTAGAAGAATTCAGATTTTTAACACGAGAGTAAACGTAAAAAAGAAGGTTTTACAAGACTCACGTTAACAATATTGCAGCAGTACGCACACAATCGAAGCGCAGTAAGGATGGCTAGTGTAACTAGCAAGAATACCACGAAAGCAAGAAAAAGAAGTACGCTATTAACTATTAACGTACCTGTCTCTTCCGAAAACGATGAGTACCTCTCAGACGCTCGTCCTACCATCGAATGAGGTTAGTCTA
+
:899.44449:;;<@AA??=;966)59>6;@<CCC@C@CCBA@>@5986<=??@?????1?;;;;987;8;::18/000000#/7274=>>2@@@;>>>DBBB00+.6..*..-(-566;;=>>>B@@?AAA=A;::=?????;77/43949.4<;8733;4<733?=3;>3///569/37(752,2AAA=*77372228222216465776;4529><29:88=?A9=479>?2>777>:>=>?7<<?665==;99969999:7486---0---<480788833
@ATNG8:02600:03297
GATGGTAGTGTCATATGAGAGTGTGTACTCATTCGTTTCGGAAGAGACAGGTACGTTAATAGTTAATAGCGTACTTCTTTTTCTTGCTTTCGTGGTATTCTTGCTATTTACACTAGCCATCCTTACTGCGCTTCGATTGTGTGCGTACTGCTGCAATATTGTTAACGTGAGTCTTGTAAACCTTCTTTTTACGTTTACTCTCGTGTTAAAAATCTGAATTCTTCTAGAGTTCCTGATCTTCTGGTGTCGTCTATCATGTACTACCATCGAATGAGGTTAGTCT
+
AACC@DCCCBBCBCCCBCBBCCCCCC@@@CCC?CBBB=DC@C@BCCCCCC?CDCBB@B?BC@?<@@BCCC@@@998;CEED3AC?AABC>CCCD?BBC@CC@ICCBBB>BCCCCB??=?BB@B>BBBBABAB@BBBB?CAB@@@BBFBBCBBBCB?DCCABB?A@CDBBACBBA<@:9:,;<A>BBEEI5CB;;;6;AABCCCGDB@BJIK5CCCBD?BACC@CDCCCBB@B@CCDDBB@B9979B@@CCBCBCCCCBDCCCDD?BBBBB?ACAA>@?BCAAA
@ATNG8:02606:03281
GATGGTAGGACGAGCGTCTGAGAGGTACTCATTCGTTTCGGAAGAGTCAGGTACGTTAATAGTTAATAGCGTACTTCTTTTTCTTGCTTTCGTGGTATTCTTGCTAGTTACACTAGCCATCCTTACTGCGCTTCGATTTGTGCGTACTGCTGCAATATTGTTAACGTGAGTCTTGTAAAACCTTCTTTTTACGTTTACTCTCGTGTTAAAAATCTGAATTCTTCTAGAGTTCCTGATCTTCTGGGTCGCTACAGTCTCTCTACCATCGAATGAGGTTAGTCT
+
<===:=;;7;=;;?A996?>CBBB@BBBBGGH@CCCD>CB@C@DCBBBCC?A@>00+0<@@@D@BABEECCCB@@<;:;;;*;C>AAAB=BACB?B@A=@A7;;@ABC@CCCCCBAA@CCF@C@CCBB@A@B>BBBCC<AA;;;CCBBBCCBAA@BCC@CD?C>A@?@@@@@B>?;;;;.;=@=@AAAB2ADJDD>CCCCCCCDCC=AAAA0ACCBB@C>AAACCCCC;;:;?AAAC@@<@AA@;A@@@ACCCCCCCEDCCCC@BBBBD@BBBB@D@DDBBB
@ATNG8:02617:03277
TATGGTAGAGTATCATGTGTATCTCCAGAAGATCAGGAACTCTAGAAGAATTCAGATTTTTAACACGAGAGTAAACGTAAAAAGAAGGTTTTACAAGACTCACGTTAACAATATTGCAGCAGTACGCACACAATCGAAGCGCAGTAAGGATGGCTAGTGTAACTAGCAAGAATACCACGAAAGCAAGAAAAAGAAGTACGCTATTAACTATTAACGTACCTGTCTCTTCCGAAACGAATGAGTACGTGTGACGTACGTGAGCTACCATCGAATGAGGTTAGTCT
+
;;;C@CBABCCGDCB?@?BBBCDCC?CCCABBBCBA>A@CBBBBAA=@@@C?ABBB@A@A0@<@AABEJCDEDF>B;;;GHH3CC@B7;;;-;AB=BBCCBBAAC?C?CB>AAB@BBB@@@DEGDCCCBBBB?CB@@=@@@?BB@A?B?BBB@BBCCBAAA?BBA@@A@>>;?A@<@@9992:==<:::::(8=7>>A@>==@A:>:=A@@<@<@>BBC@CC:::BB=@@@CD>D@@>???ABCBBAABBCDCBBBCCBBBBBBB?BAAAB?ABAA>A?BBBA@
@ATNG8:02623:03277
GATGGTAGCGCACACATAGATACAGTACTCATTCGTTTCGGAAGAGACAGGTACGTTAATAGTTAATAGCGTACTTCTTTTTCTTGCTTTCGTGGTATTCTTGCTAGTTACACTAGCCATCCTTACTGCGCTTCGATTGTGTGCGTACTGCTGCAATATTGTTACGTGAGTCTTGTAAAACCTTCTTTTTACATTACTCTCGTGTTAAAAATCTGAATTCTTCTAGAGTTCCTGATCTTCTGGCTCTCGTAGACAGATACTACCATCGAATGAGGTTAGTCT
+
::;;<AAABDCECBBCCCCCBCBBCBBBBCBB@@AAC>DD@G@CBAACCC@CCCCC?C?BBCC?C?CCCCBBBB@;<><<<,<?:@ACC<BBBB?BBB>BC=A@@DDD@CCBBCCCC@CBB?B?DGGDAAAC@BDCC>AACCCCCBDCCCBCBBB?BCB?CC@@AABCCCBBB@DDDDE;@;>;:0000*0=00+0=>ADBBBBB2:999'9=9<<8>8:;7:>9<<<B?B=??CFBB?ACG@CCBBBB;;;CCBBCEBCBBA=;:::9;@@@C>A=ACCAA
@ATNG8:02625:03294
GATGGTAGCGAGCGAGTGTGTATACCAGAAGATACAGGAACTCTAGAAGAATTCAGATTTTTAACACGAGAGTAAACGTAAAAGAAGGTTTTACAAGACTCACGTTAACAATATTGCAGCAGTACGCACACAATCGAAGCGCAGTAAGGATGGCTAGTGTGACTAGCAAGAATACCACGAAAGCAAGAAAAAGAAGTACGCTATTAACTATTAACGTACCTGTCTCTTCCGAAACGAATGAGTTCGTGTGACGTACGTGAGCTACCATCGAATGAGGTTAGTCT
+
8;44.44<9>@@959@<<>>@CC@@5;@9)//-----(-(-/9:=::59=8=87755=@@@+@:>CCCCDFDCCC=BA;;;;.9C;@2;:;&9@A:;;;:CCCCC@C@::9:BC?CC??@ADDEECCCCCBB@CCCC?BBBBBBBB@C@BBB@BCCCCCCCCAAACCC@CC?877?B@?@A;A99399999(:A9>@>::@?AA<A;AA@@<><>ACBB@BBC@@@B?B?CDC?CBB@BCBBB@FBBB999BDCB?@?BBBBCCC?C899B?AAAB=B=@>>>@
@ATNG8:02628:03274
GATGGTAGTATCTGTCTACGAGAGCCAGAAGATCAGGAACTCTAGAAGAATTCAGATTTTTAACACGAGAGTAAACGTAAAAAGAAGGTTTTACAAGACTCACGTTAACAATATTGCAGCAGTACGCACACAATCGAAGCGCAGTTAGGATGGCTAGTGTAACTAGCAAGAATACCACGAAGCAAGAAAAAGAAGTACGCTATTAACTATTAACGTACCTGTCTCTTCCGAAACGAATGAGTACACGCTCTCATATGACACTACCATCGAATGAGGTTAGTCT
+
554;6:99=9556<;;<=?669BBB@BCD@A@;;976=7=BB::88133,3366//////$/3885:=B=B>@@9=<AA>>>+@C?C<AAA;ACDEGCCBB@A<<7<?AC@CCC@CBBBCCEDCCCCBBBBB@CBCC@C????BB=BA>B<<7;@BB@AAB?ADEBBB?@@<@9:30;00*///377999+9<6<///88=BB=B<AA>>:><??CB@<@000@@A<B?@@>6=9929<<@A??>BBCB?>::9<=@??>;;:<7B@::<7<>>B>A=BC@99
@ATNG8:02628:03285
GATGGTAGCAGACGTGACAGAGCGCCAGAAGATCAGGAACTCTAGAAGAATTCAGATTTTTAACACGAGAGTAAACGTAAAAAGAAGGTTTTACAAGACTCACGTTAACAATATTGCAGCAGTACGCACACAATCGAAGCGCAGTAAGGATGGCTAGTGTAACTAGCAAGAATACCACGAAAGCAAGAAAAAGAAGTACGCTATTAACTATTAACGTACCTGTCTCTTCCGAAACGAATGAGTACGATGAGAGAGCTCTCTCTACCATCGAATGAGGTTAGTCT
+
CCCE@CBBACCCCCCCCCCCBBBBB@CCC?BBBBBB@B?BBCBBBC?CC?B?@@@<?>?>.??CCDCAAAACAA9==BDDDD3BB@BACCC<CCGACCBBCCBBB=@=?B?BBD>AABBBCCCCBBBBCCCC@DCCC?BBB@@@@@<A@DBA?ACCCCABA?BCCAAA?BD?@?@8<<99929:98;;;;;.;@=@888AAAAA;@:>>AA:=:<>B?@>ABA@@DD>B?BBB=B@A=ABBBBCCBBAAA>>>?@A@:::@A@AA<@=;::=CACA7:5:B999
@ATNG8:02630:03250
GATGGTAGACACGTGTGCTCTCTCGTACTCATTCGTTTCGGAAGAGACAGGTACGTTAATAGTTAATAGCGTACTTCTTTTTCTTGCTTTCGTGGTATTCTTGCTAGTTACACTAGCCATCCTTACTGCGCTTCGATTGTGTGCGTACTGCTGCAATATTGTTAACGTGAGTCTTGTAAAACCTTCTTTTTACGTTTACTCTCGTGTTAAAAATCTGAATTCTTCTAGAGTTCCTGATCTTCTGGAGATACACATGATACTCTACCATCGAATGAGGTTAGTCT
+
88;=:BCBAAB@@;@969@CCBBCCBBBBBBB@CCED=BB?B?CCABBBB=??BAA?B=A?AA>A?BCBBBBBBB>BBBBB+@A8AAAA:@B@=5:00+0>::0/.9927>A>>>AB=;;;=A=ABA<<;@A=A@?@:>>@A@??>>>AAA:::>8888>DD=C:>>?DDA???;????>2>7;8;@DFE/@====5><=>@@AAAA49999.:::;B=B=>>;>@BAA@@<@<AAAAA@7==@;>>>>>>>=>=>A@@?>>ADC9>??>@;8::><@;A>8::
@ATNG8:02632:03279
GATGGTAGCAGACGTGACAGAGCGCCAGAAGATCAGGAACTCTAGAAGAATTCAGATTTTTAACACGAGAGTAAACGTAAAAAGAAGGTTTTACAAGACTCACGTTAACAATATTGCAGCAGTACGCACACAATCGAAGCGCAGTAAGGATGGCTAGTGTAACTAGCAAGAATACCACGAAAGCAAGAAAAAGAAGTACGCTATTAACTATTAACGTACCTGTCTCTTCCGAAACGAATGAGTACTGCGTCTCACTCTCGCCTACCATCGAATGAGGTTAGTCT
+
77:;6888:///7///6><<=GCCB?BA@=;::CDC?C?A@@@@>@<??>B><==<;;;;,;5;=>?BBBBBAA::;ACCCC5CCAF@CCC=CBB?BCCCBBA;;6;<@@?BCD?CBBBCCCCCCBBB@@@@@AAAB?@?@BBBBB?B?B@@=@CCBBCBB?BBBBBB?BD@AAA=@A@@@;>98178888(691:;==D===><><A@AA<>;?>BBB@BCBDBBB>A>AA@99994:@ABBCCCAB>A@ABB@ABA;;:@BBB@B:99B????A?A=AC:9:
@ATNG8:02637:03271
GATGGTAGCTATACGTATATCTATGTACTCATTCGTTTCGGAAGAGACAGGTACGTTAATAGTTAATAGCGTACTTCTTTTTCTTGCTTTCGTGGTATTCTTGCTAGTTACACTAGCCATCCTTACTGCGCTTCGATTGTGTGCGTACTGCTGCAATATTGTTAACGTGAGTCTTGTAAAACCTTCTTTTTACGTTTACTCTCGTGTTAAAAATCTGAATTCTTCTAGAGTTCCTGATCTTCTGGATAGCGACGCGATATACTACCATCGAATGAGGTTAGTCT
+
AAA<?CBBCD>A@BB?CBBBDDB;9:ABCEBB@BCDC;@@6;7;AAACA@>@CBBA@B?CBBB?C?AAABCCBA@>@AAAA3@?<@>?@:<B@@>@CC?BB<>>BCCC?AB@@?@?>7>?A=A8<<?==<<<6;=<<176>>::;:;>AB@;;:?8;;;:=D=B====BBBB@@<@>>>>6>=D;>>AAA/AA>>>7>==99:<<??<@AAA/?>>>B;?;>C=AAAD===9=<AAAA=<9<<>;@A@@@BA>====<@@?>>>>:>;;;A>>>>?<?;??@@@
@ATNG8:02641:03261
GATGGTAGACACGTGTGCTCTCTCGTACTCATTCGTTTCGGAAGAGACAGGTACGTTAATAGTTAATAGCGTACTTACTTTTTCTTAGCTTTTCGTGGTATTCTTGCTAGTTACACTAGCCATCCTTACTGCGCTTCGATTGTGTGCGTACTGCTGCAATATTGTTAACGTGAGTCTTGTAAAACCTTCTTTTTACGTTTACTCTCGTGTTAAAATCTGAATCTTCTAGAGTTCCTGATCTTCTGGGATGTGTGCGCAGTGCCTACCATCGAATGACGGTT
+
?@@@9<<BBBB@@<B;6:<:;9956556;=?C699AE>DD>?;>?<?;98173:37-3-33;@7B8==CBB;:79+--8887)52(-.3366+63//06/-(-6(--856629>?>>>>><>@@<@>B@@///897@???<;;:>>=========<<:17561796<5;AAAA??88.22==@294:666767(59878.8552777899-555'2775A9==<;A>>@???<?7:;;A?>:<:9919///777///;;8764666233326077---042
@ATNG8:02593:03300
GATGGTAGCGCACACATAGATACAGTACTCATTCGTTTCGGAAGAGACAGGTACGTTAATAGTTAATAGCGTACTTCTTTTTCTTGCTTTCGTGGTATTCTTGCTAGTTACACTAGCCATCCTTACTGCGCTTCGATTGTGTGCGTACTGCTGCAATATTTTAACGTGAGTCTTGTAAAACCTTCTTTTTACGTTTACTCTCGTGTTAAAAATCTGAATTCTTCTAGAGTTCCTGATCTTCTGGGTGTATTAGCGAGTATCTACCATCGAATGAGGTTAGTCT
+
B<;68<==B>966A><=666;=====AA@@99-7;;9)5<.5.6<;5555.5;;;=7?=@@BA5;7:9499:@<<849949'33-334:2:855.5::)//,//:;;?<@?==<@BB@BBBAE@GFIF<;9C;::AA=A00.<<.0/;<<<<=AA:@::9:*97>>A?>=>9;69@@AB8B>B788B=B+ACCBC7<<9773;<<</7777$3333<5:/447::66522,2055...7277==3225:;676757777<A====::9<;;<<9>8=8987::
@ATNG8:02606:03315
GATGGTAGTGCGTGAGAGAGAGACCCAGAAGATCAGGAACTCTAGAAGAATTCAGATTTTTAACACGAGAGTAAACGTAAAAAGAAGGTTTTACAAGACTCACGTTAACAATATTGCAGCAGTACGCACACAATCGAAGCGCAGTAAGGATGGCTAGTGTAACTAGCAAGAATACCACGAAAGCAAGAAAAAGAAGTACGCTATTAACTATTAACGTACCTGTCTCTTCCGAAACGAATGAGTACATAGATATACGTATAGCTACCATCGAATGAGGTTAGTCT
+
>>=>@CCCABBCCCCGFCCCDCBBA=BABACCBBBC?B?BBBBCCB?BB=B?A@A@A@@@2A@FCCCAABCBBB>B?AAABA5AD?D6;;;6<DEBCAACEEDCB?C?AA?BBD>AAAABBCCCCCCCBBBC@CBBB?BBBB@@@A=A=B::::BBBBCDC?AACBBA@BB?888:>>?@?8@@@=<>>>?/>A<A887AAAAA:=:>AAC=@<@>BAC@CBBBBBB@B?BCD>BBB?BBBBBBBBB@AACCAA>????@@@A@@;??@@@:>@>>;><AA>>>
@ATNG8:02608:03342
GATGGTAGCAGACGTGACAGAGCGCCAGAAGATCAGGAACTCTAGAAGAATTCAGATTTTTAACACGAGAGTAAACGTAAAAAGAAGGTTTTACAAGACTCACGTTAACAATATTGCAGCAGTACGCACACAATCGAAGCGCAGTAAGGATGGCTAGTGTAACTAGCAAGAATACCACGAAAGCAAGAAAAAGAAGTACGCTATTAACTATTAACGTACCTGTCTCTTCCGAAACGAATGAGTACGATGAGAGAGCTCTCTCTACCATCGAATGAGGTTAGTCT
+
BBCC@BBBB>CCDDCCCBBACDBBB@BCC@BBBAAA@B?BCDBBCB?BB?B?BAAABBBB3B@CBBABBBCCCC>CA;;;;;.;C>C4;;;6<ED@BBABCCCCC?C?BD@BBB?ABBBBCCCCBBCCCBCB?BBBD@BAA@@@@@>A?CBB?BCCBBBBB?CCAAAA?CC?ABB?BBAAA=??;7;EGDD/AA;@===@@@@@<@<?@@@<@<A@B::6:@A@@GE?B>ACC>GBB????CDCBBB899B?BCA@>>>?@@???<@787;=?>?@9<6<@:99
@ATNG8:02612:03302
GATGGTAGCGCAGTATCAGCGTCAGCCCAGAAGATCAGGAACTCTAGAAGAATCAGATTTTTAACACGAGAGTAAACGTAAAAAGAAGGTTTTACAAGACTCACGTTAACAATATTGCAGCAGTACGCACACAATCGAAGCGCAGTAAGGATGGCTAGTGTAACTAGCAAGAATACCACGAAATGCAAGAAAAAGAAGTACGCTATTAACTATTAACGTCCCTGTCTCTTCCGAAACGAATGAGTACGATGAGAGAGCTCTTCTCTACCATCGAATGAGGTTAGTCT
+
8::<6=:945555555977;/////79/7/5.5;////)/)//99;==899-333449;;;$4.5:::<=>666>)5555555$55./)///'///)/::79;?DD?B<@A@AA@>=BBBBCCA@@?BA;;9=;=0//7:0//;4445;677;57///79::5:;::<:6::+///386/33(3333,39:::):;6444:9;5553728:7626752:99)5@5555;.4.444)49<.45::444<::88888889933,3337886<53354...8).(2<:::
@ATNG8:02612:03306
GATGGTAGACATATCGTACTCTCTGTACTCATTCGTTTCGGAAGAGACAGGTACGTTAATAGTTAATAGCGTACTTCTTTTTCTTGCTTCGTGGTATTCTTGCTAGTTACACTAGCCATCCTTACTGCGCTTCGATTGTGTGCGTACTGCTGCAATATTGTTAACGTGAGTCTTGTAAAACCTTCTTTTTACGTTTACTCTCGTGTTAAAAATCTGAATTCTTCTAGAGTTCCTGATCTTCTGGCGCGTATGTATGTCGCCTACCATCGAATGTAGGTTAGTCT
+
<:;<8<6;9?@BAAABDFCCDC@@@CCBBC@@>@CDD>::9;?ABBABCF@BBBAB7B?BBBB4>48:888=::A:77;;;*7=;=;858/0/*//628C:>>?A>><>A@A?>>A:>>C;A;<<<<<>AD=AA@@8:9<<<887@>>>ABBAB;>>?<??<?<>>>AAAAAA<>===<2<:?:<<<<;+;=9991889///;89<7<<<<+=>??A=B=??<?>>>=>><A<AD===A<;;;6666;;=66;@A=<>??888:6://-=46222709),,,,,
@ATNG8:02622:03325
GATGGTAGGCGTGTGAGAGTCTGCCCAGAAGATCAGGAATCTAGAAGAATTCAGATTTTTAACACGAGAGTAAACGTAAAAAGAAGGTTTTACAAGACTCACGTTAACAATATTGCAGCAGTACGCACACAATCGAAGCGCAGTAAGGATGGCTAGTGTAACTAGCAAGAATACCACGAAAGCAAGAAAAAGAAGTACGACTATTAACTATTAACGTACCTGACTCTTCCGAAACGAATGAGTACGTGTGCGACGTGTCTCCTACATCGAATGAGGTTAGTCT
+
B@@?8<<>?BBBCCGDCDCCBC@A>7>CC<;;ABBBAB?BBBB;;9<BAJ?;;;@@@??,>;AA@AAA@>???9?=<<=??.>=;@=B>B9@?:7;7333338:8@;AA;:9:056;799A?A>===???B=A@@@=;:;=;::<8=189C?::99BBAA?AA=?@@<@@:0005::;<82852+22222$22+2:;AA@@=9<181888919:<<666-//<<77;;?2:88-5<@><<<B?<<=??@CBBB@?;C>>>>188==888>:>===:=>A?>>>
@ATNG8:02622:03336
GATGGTAGTAGTACACTAGTCATACCAGAAGATCAGGAACTCTAGAAGAATTCAGATTTTTAACACGAGAGTAAACGTAAAAAGAAGGTTTTACAAGACTCACGTTAACAATATTGCAGCAGTACGCACACAATCGAAGCGCAGTAAGGATGGCTAGTTTAACTAGCAAGAATACCACGAAAGCAAGAAAAAGAAGTACGCTATTAACTATTAACGTACCTGTCTCTTCCGAAACGAATGAGTACACATCGTCGTGTCGTGCTACCATCGAATGAGGTTAGTCT
+
8<44.4<<=:;@B@@666<<<===@9B?;7;<=<55.5.55;::::5:<7;7:8<73777$36=?==BB==98;38799444$5;5:.555&5;<8>B>BCCCBC@B@BC?CCB=@?BBBBCCCCDDDDBBB?AAAA=?>?@@@AA=A?B;;6;@@9::5:=@A@AAB?BB?BBD>AABBB=<;=;<>=?>.>C>BBBBCBAAB?A=@@=<393:@ACC<??AAA=?9?9=>@8>;;69?=A@@???AB;;:CA;:;BB@@ACBB?AAAAA>@??A?C>AAAAB
@ATNG8:02624:03307
GATGGTAGGACGAGCGTCTGAGAGGTACTCATTCGTTTCGGAAGAGACAGGTACGTTAATAGTTAATAGCGTACTTCTTTTTCTTGCTTTCGTGGTATTCTTGCTAGTTACACTAGCCATCCTTACTGCGCTTCGATTGTGTGCGTACTGCTGCAATATTGTTAACGTGAGTCTTGTAAAACCTTCTTTTTACGTTTACTCTCGTGTTAAAAATCTGAATTCTTCTAGAGTTCCTGATCTTCTGATACACTCATGGCACCTACCATCTAATGAGGTTAGTCT
+
66286=@@;95555999:595ABB@BCCC9;:<@BAA<AB@C@CCCCBBBA;;<EEAL@CBBB@EABBBBB;;;B<??AAA0AB>BCCD>CCBC@CCC=AA>BBBDDI@CBCCCCCC?BBD@C@CCCAABCB=@@CC?BBCCCBBBBBBBCCCBB?CCC@BB?B>BBCBBBCBB>B@@@@.;5;=A@@A@,@C;;;9;BBCCCCAAA5;;;;*;CBCIAD@BB@CCBBBCC@C>CCAAAC?BBDBBACCCBC??@@BBA?BBA>B;;;A>BBBB?B@CIA@@
@ATNG8:02640:03312
GATGGTAGGACGAGCGTCTGAGAGGTACTCATTCGTTTCGGAAGAGACAGGTACGTTAATAGTTAATAGCGTACTTCTTTTTCTTGCTTTCGTGGTATTCTTGCTAGTTACACTAGCCATCCTTACTGCGCTTCGATTGTGTGCGTACTGCTGCAATATTGTTAACGTGAGTCTTGTAAAACCTTCTTTTTACGTTTACTCTCGTGTTAAAAATCTGAATTCTTCTAGAGTTCCTGATCTTCTGGGTGCGCTACAGTCTCTCTACATCGAATGAGGTTAGTCT
+
CBBC@@<C@CB@@;?;ABBCCBDC@BBBDDCC?BCCC=BB@C@CBBBBCD@CCCCBACACCCC@CBBBBCBBBCB@BCCCC5CE@CBBB>BCBB?BAA;AA5;;;BBBAEFCCBDCC@CBB@C?BBBB@@@C@CCCC?BBCEF@A@CCAAACAA@?CAA>AB?B>AABDDDGBB=A;;;;.;=A=BBGEI5CBBBH?ECCCGJFAAB<@@A@,@AABB@A@CC@CBBBCCC?B?CCBDBC?A?AA;ABBBBCC@AAGCBCBBAAABBBBB@CCAA?A?ACBBB
@ATNG8:02641:03311
GATGGTAGCTCTGCTCTGACTCTCGTACTCATTCGTTTCGGAAGAGACAGGTACGTTAATAGTTAATAGCGTAACTTCTTTTTCTTGCTTTCGTGGTATTCTTGCTAGTTACACTAGCCATCCTTACTGCGCTTCGATTGTGTGCGTACTGCTGCAATATTGTTAACGTGAGTCTTGTAAAACCTTCTTTTTACGTTTACTCTCGTGTTAAAAATCTGAATTCTTCTAGAGTTCCTGATCTTCTGGTGTCGTCTATCATGTACTACCATCGAATGAGGTTAGTCT
+
9///6::@?;56;;<<<=@B;;9:9:444<57-4<=<4==0505<::=;96:;5555;8<==>:>:AB>A@5505<59:=;;'44.58;<29:66.5<<9>>79;@@@B@CCCCCCCC?BBE?B@CC;;;B@C?CCDC@CCCCCDDCCBBBBCBBB?BAA?AC=B8::C@@AHJFADBBCC=BACADFFCD1;;DDE=C;;;BBB@>@4;:;:*:@?@A>B>BB@BBB@@AF@C?BAACBB@DBHAGABAACA@ACBBCBBBBBBC@BBBBC8;;;C@BACFCCC
@ATNG8:02592:03369
GATGTAGAGAGACTGTAGCGCACCCAGAAGATCAGGAACTCTAGAAGAATTCAGATTTTTAACACGAGAGTAAACGTAAAAGAAGGTTTTACAAGACTCACGTTAACAATATTGCAGCAGTACGCACACAATCGAAGCGCAGTAAGGATGGCTAGTGTAACTAGCAAGAATACCACGAAAGCAAGAAAAGAAGTACGCTATTAACTATTAACGTACCTGTCTCTTCCGAAACGAATGAGTACGATGAGATCTCGTGTGCTACCATCGAATGAGGTTAGTCT
+
CCBCBFDCABACCABADDDC@BCG>??@@BEBBBB@C?BBBAABB@BB?B?ABABBCDC3A?BBCAAACCA@A:?@@BBC;BC@E@CCC;CCDACCCCDCC??>@@BB?BCB=?ABBCBBBBBBCBBBBD=ABBD@AAACAAAB>A?B::::CCCBBBC?AAABBB@CD?AAB?AA@A@;@=:48988)8=:>??@@AAAC<A;?@AA;?;@>BBB?BBBBBBB?B?ACD>CAA?BBCCCC?>?BBB??@@>><==:::;AB=CA==><@B?><?>AABAA
@ATNG8:02594:03367
GATGGTAGGTGCACATTAGTGTATCCAGAAGATCAGGAACTCGTAGAAGAATTCAGATTTTTAACACGAGAGTAAACGTAAAAAGAAGGTTTTACAAGACTCACGTTAACAATATTGCAGCAGTACGCACACAATCGAAGCGCATTAAGGATGGCTAGTGTAACTAGCAAGAATACCACGAAAGCAAGAAAAAGAAGTACGCTATTAACTATTAACGTACCTGTCTCTTCCGTAACGAATGAGTACCTCTCAGACGCTCGTCCTACCATCGAATGAGGTTAGTCT
+
>@?<8@>C@BCBCCCC@CCCDCCDE@BBC?BBBCCB?B?CC:::?>B>BD<><@B???DDD1A>CCB?@?BC???8;9?AABB2BC@B@BCC=CHHBGCCBBBBBB>B>AD@CCC>@?AABBBBECCBBBBCC?C?@??A9:9AA>A?C?B??<??BBCEBC@BBBCBB?BB?BBB589@@@6=<<8;<<<<,=>:??@BBBBEF?B?BBBF@C?ABBCB?BBBBAAA@C?@7657AA;===?@?A;@??AAADAAA<==@@<@@A;:;;;?=;;;?;>:>@@>>
@ATNG8:02602:03395
GATGGTAGGCACTGCGCACACATCCCAGAAGCATCAGGAACTCTAGAAGAATTCAGAATTTTTAACATCGAGAGTAAACGATAAAAAGAAGGTTTTACAAGACTCACGTTAACAATATTGCAGCAGTACGCACACAATCGAAGCGCAGTAAGGATGGCTAGTGTAACTAGCAAGAATACCACGAAAGCAAGAAAAAGAAGTACGCTATTAACTATTAACGTACCTGTCTCTTCCGAAACGAATGAGTACTATAGACTATCTGAGACTACCATCGAATGAGGTTAGTCT
+
@:957<::.445555:::9555555059<756969997<9:<<///;7:8150----(-888'818///344::::=5:34/6999'66(/(///&/8859::968822,25:;7=<;67585DDBBCCCCCBCCD@@ABB@A??=AA@@=A?B;:9;CCCDCCC?CCBBBC?BB?BBB?BAA??7>==8>>@@@/@D;>===AFA@@;@;@BAB:>:==BBB?ABBA@AA=?=@EF@BCD?CCCBBBBBBBABBA@@@CCDAAABCBB?BCAAA?BBBB?B@ACB;:
@ATNG8:02603:03356
GATGGTAGCACGACACGACGATGTGTACTCATTCGTTTCGGAAGAGACAGGTACGTTAATAGTTAATAGCGTACTTCTTTTTCTTGCTTTCGTGGTATTCTTGCTAGTTACACTAGCCATCCTTACTGCGCTTCGATTGTGTGCGTACTGCTGCAATATTGTTAACGTGAGTCTTGTAAAACCTTCTTTTTACGTTTACTCTCGTGTTAAAAATCTAGAATTCTTCTAGAGTTCCTGATCTTCTGGAGATATCATCAGCGAGCTACCATCGTAATGAGGTTAGCTC
+
4444.49?>555999;<<<;;556<<;;;AAC@BCBE>BB?B?CCCCBCB?BCAAA@B?BBAB=@=@A@ABBA@A>A@BBB2AA?B@@A:>4747=?@<@C@@BBBBB?>>>>?<<=>D??;?<@@@889??=@@A@7;;@@>>>>>?>?>=::7698:<@>=A:@@?@@AB@@7::BCC6A;>;>AGEG.;;??A5==??>>;;:=1////(-----70729>6666///84;4<B:::;5;;=9;;;>>>;;;=B?<<:777<<7;;;;;=5/--949-33786
@ATNG8:02603:03380
GATGGTAGTCTCAGATAGTCTATAGTACTCATTCGTTTCGGAAGAGACAGGTACGTTAATAGTTAATAGCGTACTTCTTTTTCTTTGCTTTCGTGGTATTCTTGCTAGTTACACTAGCCATCCTTACTGCGCTTCGATTGTGTGCGTACTGCTGCAATATTGTTAACGTGAGTCTTGTAAAACCTTCTTTTTACGTTTACTCTCGTGTTAAAATCTGAATTCTTCTAGAGTTCCTGATCTTCTGGACGACGCGCACTGACACTACCATCGAATGAGGTTAGTCT
+
444405<@ABBCBFCGEC:;:CFCCCCCBB@@=@CCC>CC@J@CCCCBBC@BBBCC@D?AA@?2929@<@@0//;6;9;;;+7771445>3;;A>8A=B?@C89;@@BCACBBCCBBB?BBC@C?CCBAAA@@=@BBB@CCBBC@@@CBBBCBBCC?@@@?AA?C?AACBBBCDC@BBBBB.;5<=;<<<<*;AAAA;CBAACCBA@@4;:;-9====:>;@B=ABB;;:C?C@BCCCBB>??C?CC;;;CBBCCCBCCBBBBCC@CCCCC?BB;;6;<@CBAB
@ATNG8:02605:03350
GATGGTAGGCGTGTGAGAGTCTGCCCAGAAGATCAGGAACTCTAGAAGAATTCAGATTTTTAACACTGAGAGTAAACGTAAAAAGAAGGTTTTACAAGACTCACGTTAACAATATTGCAGCAGTACGCACACAATCGAAGCGCAGTAAGGATGGCTAGTGTAACTAGCATGAATACCACGAAAGCAAGAAAAAGAAGTACGCTATTAACTATTAACGTACCTGTCTCTTCCGAAACGAATTGAGTACGAGAGTCAGAGCAGAGCTACCATCGAATGAGGTTAGTCT
+
5==>7<;=9<<<<6:5AAB@BB:95)5@;=CB@@;;8;?BB@A@@@@;;7;;??9:9???.=:=@0////<8:;;2:>/////$//(/0666&///(2666686660505>9>AB676@@@A@:;;@@>>>@A<A>>>=?;;;@@>><><A==:=>>>@@>><>@@@@@BBB=@?C?CDBBB==::49@>@A2AD?AAAABB=BB?B?B>@@:=8=<778:=888>>>=@===@6<//)/(/98578>>>BAA<==@@===;;;??B;>;;:A;@@@@<A=B>>>@
@ATNG8:02607:03353
GATGGTAGGACGAGCGTCTGAGAGGTACTCATTCGTTTCGGAAGAGACAGGTACGTTAATAGTTAATAGCGTACTTCTTTTTCTTGCTTTCGTGGTATTCTTGCTAGTTACACTAGCCATCCTTACTGCGCTTCGATTGTGTGCGTACTGCTGCAATATTGTTAACGTGAGTCTTGTAAAACCCTCTTTTTACGTTTACTCTCGTGTTAAAAATCTGAATTCTTCTAGAGTTCCTGATCTTCTGGGCAGACTCTCACACGCCTACCATCGAATGAGGTTAGTCT
+
<;<<;C>C@CCCA?;;<====CCBACCCCC<;7;?@?;@D@D@@A@BBBB?CCCBB@BACCBE8<8;;;B>@??@9;;;??1?D@CCCH?@@AB?BBB<AA>BBABBHADGCCBBBB@CCB@B@BCCCAAAD@BBDC?BBBBC@@@BBBBBCCCB?C@@>@A=@;??C;;;DCF?BBB@B.;;0;;<;;;*;ICDG?EBBABBA@>@4;9;:*9@@>@<@?AB?BBDBBAC?B?CA@@@@6;:BB>CDCCCCBCBBCCABC@CCEABCCDC?@@@C@B?DDCBC
@ATNG8:02608:03393
GATGGTAGCAGACGTGACAGAGCGCCAGAAGATCAGGAACTCTAGAAGAATTCAGATTTTTAACACGAGAGTAAACGTAAAAAGAAGGTTTTACTAGACTCACGTTAACAATATTGCAGCAGTACGCACACAATCGAAGCGCAGTAAGGATGGCTAGTGTAACTAGCAAGAATACCACGAAAGCAAGAAAAAGAAGTTACGCTATTAACTATTAACGTACCTGTCTCTTCCGAAACGAATGAGTACAGAGAGTACGATATGTCTACCATCGCAATTGCCTAGTCT
+
<<>??BBB==>B=>666;<=ABBBA>;;5<<:=B;;2818??997>5=?;@=@::9BBEB+=588<@<??;373(36;;;;;'995:.555&5;;:596@B@@BC=B=99.555.59556A<@>CCCBAA;;7:AAA>B::9B>>>>@;@00-0@==@@BB?B@@@@A=AC@BCB?A?757.777455555'28322+277779969496:95:588@@A?DCA::5945:???9?871777;<?977<AA:@===BBBBBB>;9:49:::::5:;??;??====
@ATNG8:02611:03396
GATGGTAGTGATACAGATCAGAACCAGAAGATCAGGAACTCTAGAAGAATTCAGATTTTTAACACGAGAGTAAACGTAAAAAGAAGGTTTTACAAGACTCACGTTAACATTATTGCAGCAGTACGCACACAATCGAAGCGCAGTAAGGATGGCTAGTGTAACTAGCAAGAATACCACGAAAAGCAAGAAAAAGAAGTACGCTATTAACTATTAACGTACCTGTCTCTTCCGAACGAATGAGTACGATGAGAGAGCTCTCTCTACCATCGAATGAGGTTAGTCT
+
AABB=A@@?@BBB>CCCCBCBC:C<CDD?ABCB;;8;=??@;:9B?BC@C@?@@A@A@A2C?AAAAAAAA:::/:=;;;;;$9?<?;BBB9BCEABBBCDHBBC?B>A@@6::?AABBBCCBCBBBBCCCB?BBBB?BAAABDBB?C@CA@>@BCCBCBC?BBBAAA@BB?AA@;@@9999+:==9:???@/@@<@;;;AFBA@;@;?@==9><@@BBB@BBBAAA@<?<?A?@@@?999BBAABBAAAA=?A;;:878<=>==8=;;;?;>:::+/+/@;??
@ATNG8:02619:03385
GATGGTAGCGCACACATAGATACAGTACTCATTCGTTTCGGAAGAGACAGGTACGTTAATAGTTAATAGCGTACTTCTTTTTCTTGCTTTCGTGGTATTCTTGCTAGTTACACTAGCCATCCTTACTGCGCTTCGATTGTGTGCGTACTGCTGCAATATTGTTAACGTGAGTCTTGTAAAACCTTCTTTTACGTTTACTCTCGTGTTAAAATCTGAATTCTTCTAGAGTTCCTGATCTTCTGGCTCTCGTAGACAGATACTACCATCGAATGAGGTTAGTCT
+
BB@?>ACBBCCDCCCABBCBBDCCBCBCBFAA>@;;;0;@=A<BJGCCCC@ICCBB?B@DDDD?B?BDCCCBCBB=;;;;;);@;@ACD>CC@A?AAE?CC@BBADCCBDCDCCCCC?BBC?C@CCCBBBCD?BBCC?AACCCCBCDBBBCCBAA?AA@?AB>A?ACCDBBBDC@C;;;;.;<A@;;;;.;AAAC=A@BBCCCBBA5;;;.:??@@=A?BEABBBBBGD@C@CCCCCC@BBB?AAABBCCCDCFE@AABBDCC@BAACB@CCBB@B@BBBAB
@ATNG8:02623:03353
GATGGTAGCTATACGTATATCTATGTACTCATTCGTTTCGGAAGAGACAGGTACGTTAATAGTTAATAGCGTACTTCTTTTTCTTGCTTTTCGTGGTATTCTTGCTAGTTACACTAGCCATCCTTACTGCGCTTCGATTGTGTGCGTACTGCTGCAATATTGTTACGTGAGTCTTGTAAAACCTTCTTTTTACGTTTACTCTCGTGTTAAAAATCTGAATTCTTCTAGAGTTCCTGATCTTCTGGAGATACACATGATACTCTACCATCGAATGAGGTTAGTCT
+
?@?<;@<ABB?BBBCCFCCCEDF@@BA?BBBB=BBAA=BC?C>@@@CCCD?CDCCC?B?BBBB@C?BABBBBBBB@BBBBB3?>;?::::&2>>A>BBB@CC?B@AABB@BB>>@@AA<@@D<@=@@@;;<>A=AA??<>>@?>>>>?AB@@;;;=9;;;;??<?@AAA???AA<?====2=<@<@?CCA.AA>@>7>>??>>>>>>9>>==.>>?=A<A<>>;>A@@?AA=A:@>=>>A8==>;=<<?>??@???@@@@ABF==:>;;994///9495;;88<
@ATNG8:02625:03393
GATGGTAGTGCGTGAGAGAGAGACCCAGAAGATCAGGAACTCTAGAAGATTTCAGATTTTTAACACGAGAGTAAACGTAAAAAGAAGGTTTTACAAGACTCACGTTAACAATATTGCAGCAGTACGCACACAATCGAAGCGCAGTAAGGATGGCTAGTGTAACTAGCAAGAATACCACGAAAACAAGAAAAAGAAGTACGCTATTAACTATTAACGTACCTGTCTCTTCCGAAACGAATGAGTACGTGTGACGTACGTGAGCTACCATCGAATGAGGTTAGTCT
+
BBB?@CC@AACCDCBCCEGDBB:997;CC@ECBBBB@C@CBBBCCC@BBBD>A@ACCCCC1B?BBB999BB>>@:@ABDCCB3AA>@?CDD<CHGBHCCBBCC;;;<ADD@CCC?AAAABBDCDCCCCCBAA<@CBA>AACBBBBB?B@C@@>ABCCCCDC?@@ABBB>AA@ABC@CBCCCC:::99BBAA3::6;>>@@@CBB:>:=?>>;><@@FBB@BCAAABC@B?BCC>CCC?BAABBBBAAACBAAACCBCBBAAABBB?CBBBB?BC?>;>=A@@AA
@ATNG8:02634:03366
GATGGTAGCGCGACGAGCGTAGACCCAGAAGATCAGGAACTCTAGAAGAATTCAGATTTTTAACACGAGAGTAAACGTAAAAAGAAGGTTTTACAAGACTCACGTTAACAATATTGCAGCAGTACGCACACAATCGAAGCGCAGTAAGGATGGCTAGTGTAACTAGCAAGAATACCACGAAAGCAAGAAAAAGAAGTACGCTATTAACTATTAACGTACCTGTCTCTTCCGAAACGAATGAGTACAGAGAGTACGATATGTCTACCATCGAATGAGGTTAGTCT
+
8::<?BBCC=BCCFCCCCCCCA@AC>BBEAGBBB@@<@?AABCCCB?BB@B@CC@@AFGF3D?B??@ABBA???5<=;;;;;*;C>C5;;;6:BBABBBCCCCBC@A?AF@DCB>AABBBAAACCDCCCBBB?BAAA@BBBB???C@C@BBB@CCCBBCDC@BAACCC?BB@888>AAAAB>9:85;???@/@A=A==>@@@;;7:<A>>@7;7:@CCC@CBBBBBB>A>ABB>BCC?@@@CCCCAABCCABBBBBBAA@?==9:5:>@?>:888=;?;@B??;
@ATNG8:02635:03355
GATGGTAGACATATCGTACTCTCTGTACTCATTCGTTTCGGAAGAGACGGGTACGTTAATAGTTAATAGCGTACTTCTTTTTCTTGCTTTCGTGGTATTCTTGCTAGTTACACTAGCCATCCTTACTGCGCTTCGATTGTGTGCGTACTGCTGCAATATTGTTAACGTGAGTCTTGTAAAACCTTCTTTTTACGTTTACTCTCGTGTTAAAAATCTGAATTCTTCTAGAGTTCCTGATCTTCTGGCGCGTATGTATGTCGCCTACCATCGAATGAGGTTAGTCT
+
CCED?BBCBCBCDHICBDBBCEFBBBCDCCCC@DBCB?CC?B?CDBCBCC=CCCCCBD@BCBCACGDBBBBBC@@=@AAAA2AA?AAAB<?@DE@BBD@CC@BBAAAA?BBCBBA@@?DDD<>>>BB@AAAC?CCAA8>>?A>>>@>>>???=>>8<==;;:5:====@@@B@?;?@@BA5A<A8<<CCD/A?;>;6;?A@@AA8::<>CBC/AA=>>;A;A?=AAAAA@@;@;A?>>>@;@>>:>@=88:=???>>>@@@<A??;?:;:@=@<;;=B=>=>>@
@ATNG8:02635:03382
GATGGTAGCAGACGTGACAGAGCGCCAGAAGATCAGGAACTCTAGAAGAATTCAGATTTTTAACACGAGAGTAAACGTAAAAAGAAGGTTTTACAAGACTCACGTTAACAATATTGCAGCAGTACGCACACAATCGAAGCGCAGTAAGGATGGCTAGTGTAACTAGCAAGAATACCACGAAAGCAAGAAAAAGAAGTACGCTATTAACTATTAACGTACCTGTCTCTTCCGAAACGAATGAGTACAGAGAGTACGATATGTCTACCATCGAATGAGGTTAGTCT
+
:::<=AA?CAAACB=MCCCCCCCCB?CDD@CBCAAA?B?AAB:::C@BC?B?:9:AAEDE3C?BBB997CBCED>=8@===;)59995@@@7@>?9<@<?CDBBB@B@CD@BBB?BBBABBCCDCCCDBBBC@CB??<?ABBAAAA>D?CAA>ACBBBBBB?BCDBAA?BB?9999<<999+9><7=>>>?/??;?;<<?ABBB;>;??;:5:8<<A@@=@AAAABA?B?BBC?BBB?AAACCCCCBBBB@BBCAAAAAA@>>>A;@>>>F<>>>><><AA=>>
@ATNG8:02593:03449
GATGGTAGTGTCAGTGCGCGTCGTCCAGAAGATCAGGAACTCTAGAAGAATTCAGATTTTTAACACGAGAGTAAACGTAAAAAGAAGGTTTTACAAGACTCACGTTAACAATATTGCAGCAGTACGCACACAATCGAAGCGCAGTAAGGATGGCTAGTGTAACTAGCAAGAATACCACGAAAGCAGAAAAAGAAGTACGCTATTAACTATTAACGTACCTGTCTCTTCCGAAACGAATGAGTACGTGTGACGTACGTGAGCTACCATCGAATGAGGTTAGTCT
+
?@@?>@CECBCCDDCDCCDBBBBCC@DBB>BB@??A=@>AACBBCD@CB>B>ABBBBDDC2B?BBBB>>>ABBD???@BBAB5BC@D<A@@7ABB?CBBDHCCBB@B?BB@CCB?ABA9:;CCCCDCCBBBB@BBCB@BBBBBCBB>C?BCB?BBCBBBAA?CCCCCA?BB@A@@8<<888*:9888888(9>:A888AA@;;8;=@D>?;>=AACBB?B@@@?AA5999BA9A9949??BCCDCCAAAACCCCBAAADAAA9949?==?9>AAA?B?BBAA=
@ATNG8:02595:03438
GATGTAGTGCGTGAGAGAGAGACCCAGAAGATCAGGAACTCTAGAAGAATTCAGATTTTTAACACGAGAGTAAACGTAAAAAGAAGGTTTTACAAGACTCACGTTAACAATATTGCAGCAGTACGCACACAATCGAAGCGCAGTAAGGATGGCTAGTGTAACTAGCTAGAATACCACGAAAGCAAGAAAAAGAAGTACGCTATTAACTATTAACGTACCTGTCTCTTCCGAAACGAATGAGTACACACTCTCATATGACACTACCATCGAATGAGGTTAGTCT
+
;;<<BCB@@@B@A@DCCCDCB@@@8@BA=BCCCCA?A?CCC885=9==8=>>?<87333$33:?@CBCFBBBB>BBBCCCC5BC@BAHDF9CCFADBBBDEDAA>A@BC@CCC>AAAABBCCCCBBBDCCC?BAAA@BBBBBBBB?B?B?@>@FBBBBBC?BBBBCBCCC=@@@8?????8??>9?====+==8=;;;DFAA@;@;@@AA<A<ABCBB?@@@@@BB@B?CDC>CCD>@ABBBBBBBCBBBB>::@@CBBBAABB?BAAAB?CC@@=@@BFCBB
@ATNG8:02599:03428
GATGGTAGGCGTGTGAGAGTCTGCCCAGAAGATCAGGAACTCTAGAAGAATTCAGATTTTTAACACGAGAGTAAACGTAAAAGAAGGTTTTACAAGACTCACGTTAACAACTATTGCAGCAGTACGTACACAATCGAAGCGCAGTAAGGATGGCTAGTGTAACTAGCAAGAATACCACGAAAGCAAGAAAAAGAAGTACGCTATTAACTATTAACGTACCTGTCTCTTCCGAAACGAATGAGTACTATGTAGAGCTCTATACTACCATCGAATGAGGTTACGTCT
+
:444:=<<<<BBCDCDBBA@A@99506<>9CB;;;B?B@CDCCCBB?BB?B>AA:;:CCC1?9;:?///8666:*/38777.7738,333&3994522222;;737376(----(-.742-.....377:7>:>AAA<>;58::>?6;5;??;?B=:///=9<<;:@A=98/7=>5;;>BB7==>:88888(8:4:>???>>>H=@=@:;:<A8;<:;;8=ABB@@@<@;=<<4:87189;9///=<::=AAAAAAAACCAAA>>:=>?@A=:::?:?<7898;;
@ATNG8:02600:03415
GATGGTAGCGAGCGAGTGTGTATACCAGAAGATCAGGAACTCTAGAAGAATTCAGATTTTTAACACGAGAGTAAACGTAAAAAGAAGGTTTACAAGACTCACGTTAACAATATTGCAGCAGTACGCACACTATCGAAGCGCAGTAAGGATGGCTAGTGTAACTAGCAAGAATACCACGAAAAGCAAGAAAAAGAAGTACGCTATTAACTATTAACGTACCTGTCTCTTCCGAAACGAATGAGTACAGAGAGTACGATATGTCTACCATCGAATGAGGTTAGTCT
+
:844.449;::///9<::;=?>>==<?>D?AAC<BC?C?AAAAA?A?AA:=897495995$5.55;999:5:5;2;<55555$5<5:.55)5<<499555:<::5:.44.7<9-34::55696?>??AABAAD;;:69A?<>;??:@9>9:19?=9>??B?CCBB??=?@<@?>2999000*0::*/0::9,9;6:6:0//6674949;66.5477:;;5;;599993:5:;<:?:;9<558?@>@AAACBBBAA???@@@@AAC>B===A<=<87.6<><;;;
@ATNG8:02608:03422
GATGGTAGCACACGAGATCTCATCGTACTCATTCGTTTCGGAAGAGACAGGTACGTTAATAGTTAATAGCGTACTTCTTTTTCTTGCTTTCGTGGTATTCTTGCTAGTTACACTAGCCATCCTTACTGCGCTTCGATTGTGTGCGTACTGCTGCAATATTGTTAACGTGAGTCTTGTAAAACCTTCTTTTTACGTTTACTCTCGTGTTAAAATCTGAATTCTTCTAGAGTTCCTGATCTTCTGGTGTCTGATCTGTATCACTACCATCGAATGAGGTTAGTCT
+
<::;<@?CDBCCBCDCIHFCBBBBGBBBBC;<8;DCB=BBAC?BCBCCDD?ABAAA@B?BBBB?C?CCABBCCBB?BCCCB3BB@ABBC>ABAB?BAA9??4:9?@?A?BBB>@AAB7;;B:>:=AA>>>??=BA@@<@@@887A@???AA@A@A=788<AA;@;:;:ACBCAA;@?@BB5B;>;>=@@>,==666(--7---9;;@1888(29655085;93;AA@>>>:=9=@????<?AA=<<<6669:9?=>=?@@;;;?;===>>:898@;?;?@>>>
@ATNG8:02616:03423
GATGGTAGTATATCGCGTCGCTATCCAGAAGATCAGGAACTCTAGAAGAATTCAGATTTTTAACACGAGAGTAAACGTAAAAAGAAGGTTTTACAAGACTCACGTTAACAATATTGCAGCAGTACGCACACAATCGAAGCGCAGTAAGGATGGCTAGTGTAACTAGCAAGAATACCACGAAGCAAGAAAAAGAAGTACGCTATTAACTATTAACGTACCTGTCTCTTCCGAAACGAATGAGTACATAGATATACGTATAGCTACCATCGAATGAGGTTAGTCT
+
@??D8<AB9;5;::ABB?;;<9944049:5555///4:)//979<<344.4388:88888$3-3;33444998<3<8;;??@+>>:@:>@>2>661599:::;;=9<:>>?BAB458<<;>;><<??666>C=:>:<.373334;:6<:>;;9;>>=;<::4=A;:9;)/.)---(-/883635589999*8938555555:::>6:9>>:=588999>A@@ABBB@C==?D>B?@=?@@<<<@898@=><9777797777755.5;<9A8:8?@;@=@5558
@ATNG8:02620:03424
GATGGTAGCAGACGTGACAGAGCGCCAGAAGATCAGGAACTCTAGAAGAATTCAGATTTTTAACACGAGAGTAAACGTAAAAAGAAGGTTTTACAAGACTCACGTTAACAATATTGCAGCAGTACGCACACAATCGAAGCGCAGTAAGGATGGCTAGTGTAACTAGCAAGAATACCACGAAAGCAAGAAAAAGAAGTACGCTATTAACTATTAACGTACCTGTCTCTTCCGAAACGAATGAGTACAGAGAGTACGATATGTCTACCATCGAATGAGGTTAGTCT
+
489:055<=<:@=;666<@@BA@@C=?@B@BCCDEE?A>BBAAABB?@A<?:?A::9BBA2B?9:9BBBBBBBB=B>@AAA@1@E?C<AAA7;;E@AAADDDCBC7;9;C?B@?>?A::;CCCIFCBBBBBC@BA@@=@AA@ABBB>A?C;;6;@@??A@B?BBBBCB?BB<??C<@<>==*/0/)/7888,8<5888@;;;AA<?<?@>>;>:;;ADD@CCDCB??<@;??>9>993:?:99DCCCFCAAABBBD::6@@A@>>;>=>88169:8193:<=::
@ATNG8:02624:03421
GATGGTAGTATAGAGCTCTACATAGTACTCATTCGTTTCGGAAGAGACAGGTACGTTAATAGTTAATAGCGTACTTCTTTTTCTTGCTTTCGTGGTATTCTTGCTAGTTACACTAGCCATCCTTACTGCGCTTCGATTGTGTGCGTACTGCTGCAATATTGTTAACGTGAGTCTTGTAAAACCTTCTTTTACGTTTACTCTCGTGTTAAAATCTGAATTCTTCTAGAGTTCCTGATCTTCTGGGCAGACTCTCACACGCCTACCATCGAATGAGGTTAGTCT
+
AB@;>@?DCCD@@ACCCCCCCCCBBCCCCC@@>@CBC<BB?B@AAABDAA>ADBBB>B>BBBB>B<@ABBCAB>=965556$5839BBD;BCBB>AAB<AA<>;<=>=:>>@@@@AA=@@@:>;>@@@;>;>;?AAC9<;@?@??A@@@AB????9:;;<@@<?<?@@AAAADD<@????3>9=45555'7>>AA:A>=;;;;;//)/67-779;B=B<;;8;AAA>==<A<AD@@>=8=<;;1;<<<??>>>AAA@@@;A@@<@::;@;>>@@<@<A@@@A
@ATNG8:02624:03434
GATGGTAGCGCGACGAGCGTAGACCCAGAAGATCAGGAACTCTAGAAGAATTCAGATTTTTAACACGAGAGTAAACGTAAAAAGAAGGTTTTACAAGACTCACGTTAACAATATTGCAGCAGTACGCACTCAATCGAAGCGCAGTAAGGATGGCTAGTGTAACTAGCAAGAATACCACGAAAGCAAGAAAAAAGAAGCACGCTATTAACTATTAACGTACCTGTCTCTTCCGAAACGAATGAGTACGATGAGAGAGCTCTCTCTACCATCGAATGAGGTTAGTCT
+
A@>;7;==CAAA@ACB;;;CBCABA<AAA@BCBBCD@C?BBB?@@D@AB@D?DCC??<<<,<9??CCCCC?:9929=@?<=<*<<6;49;;09;@9696;<<<<<;B?CC@DCC?CABBBFCCCBBBAAAAA>ABBC?CCABCCCB?B@B;;6;BA:::AB=ABAAAA<??499?078988)3773555555$/:69///A?=:;5;49<==:>:=BCDD??@@BABB8:9:DD>BBB?BBBBACDBDBBA@>>>>?@@<;;AAAA;@CCAA:>>AA=D;>CA??
@ATNG8:02635:03442
GATCACACGAGATCTCATCGTACTCATTCGTTTCGGAAGAGACAGGTACGTTAATAGTTAATAGCGTACTTCTTTTTCTTGCTTTTCGTGGTATTCTTGCTAGTTACACTAGCCATCCTTACTGCGCTTCGATTGTGTGCGTACTGCTGCAATATTGTTAACGTGAGTCTTGTTAAACCTTTCTTTTTACGTTTACTCTCGTGTTAAAAATCTGAATTCTTCTAGAGTTCCTGATCTTCTGGTGTCTGATCTGTATCACTACCATCGAATGAGGTTAGTCT
+
AAA<;:;<<;566<>==<<<;;;;===9@?AA<?@<B:666<<<<8<<65;=B4;9::7:=?>9:;<99=<::787(8;88<???5=>@@6:9A;?;8;>==00+0;;>?B@87://*/333322255/599=9>>>88:;>??@?>8776/77949=:>;==>>=@ABC=;;8;?7>188-8=>?@/==<;;06///899>=>8=>>>/>>>?>8=8;:5:??A@?@=D<@>>>>=99<<3566666==>>@@AA=;;;;>:=;;;=:;777175::///
@ATNG8:02640:03428
GATGGTAGCATCATGCATATCTCACCAGAAGATCAGGAACTCTAGAAGAATTCAGATTTTTAACACGAGAGTAAACGTAAAAAGAAGGTTTTACAAGACTCACGTTAACAATATTGCAGCAGTACGCACACAATCGAAGCGCAGTAAGGATGGCTAGTGTAACTAGCAAGAATACCACGAAAGCAAGAAAAAGAAGTACGCTATTAACTATTAACGTACCTGTCTCTTCCGAAACGAATGAGTACAGAGAGTACGATATGTCTACCATCGAATGAGGTTAGTCT
+
<<<=9==BBCCCCCBBC@>@C@;<C:>@?9===<<<9==???:88=7;B>C?B@@AA@@A1A>BAAAAAAA::9,8:;;::9$4:5:2999&5<<7<<<<>??=B?B@@A>@CC?CB??ABBBDCCCBBBBB@BCCC;::BBBBBC@C@C@@>@DBCCBBB?BBCBBA@CB?BBC999BBD=BBB>@@@@@2<A<?===BBBA@;@<AABB<@<@ADBB?BDCCCCB?B?BBB>CCC>AABBBBCCCBBABCCB?@ABBB>>>>@=@@AAD=:;:A<A<>>===
@ATNG8:02606:03463
GATGGTAGAGAGACTGTAGCGCTCCCAGAAGATCAGGAACTCTAGAAGAATTCAGATTTTTAACACGAGAGTAAACGTAAAAAGAAGGTTTTACAAGACTCACGTTTAACAATATTGCAGCAGTACGCACACAATCGAAGCGCAGTAAGGATGGCTAGTGTAACTAGCAAGAATACCACGAAAGCAAGAAAAAAGAAGTACGCTATTAACTATTAACGTACCTGTCTCTTCCGAAACGAATGAGTACTGCGTCTCACTCTCGCCTACCATCGAATGAGGTTAGTCT
+
:<<@8<<=?<@@A<666<=;;6:6=6===;>B=9955:38;::::<886165///88888)85:<::@BBBABB>?>@BCDC2BB7;5:A?3?BB?BCCCCBB;;;0;=@@?CBA>ABB?AACCCCBBA@@@@>BDDD?BBBCBAAA?B:;;A?ABBAAGBB?BCBB?>9?@<???3:::::,7;71667676%6>9@667ACBAA=A<;;;?<?=B@CBC?BBA9:::3:;999.777/7;<@CBBABBBBBAAABBACCDC798848===A>788A>A>?@@?8
@ATNG8:02624:03473
GATGGTAGTACATGATAGACGACACCAGAAGATCAGAAACTCTAGAAGAATTCAGATTTTTTAACACGAGAGTAAACGTAAAAAGAAGGTTTTACAAGACTCACGTTAACAATATTGCAGCAGTACGCACACAATCGAAGCGCAGTAAGGATGGCTAGTGTAACTAGCAAGAATACCACGAAAGCAAGAAAAAGAAGTACGCTATTAACTATTAACGTACCTGTCTCTTCGAAACGAATGAGTACGAGAGTCAGAGCAGAGCTACCATCGAATGAGGTTAGTCT
+
BC:;69<;9999554999;<<<==<4955.55555444)4:;:88;877-35334555555#5.5@;@A@B@:;;8;BCEIEI5CB@B=ABA7BBB?BBBBDCCCB?B?BB@CBB?BCBBBBBBBCCCFBBCB?BCBB?BB@@@B998;BEBB?BDECBBCC?CCCBBC?@@9??=8<<898*9>><==???.<A>A9::CC>?@5818A>?1838>CBC@CBBCBBB=@:;:0;AA=?@@AABCAAABCCCBAABBCD>>>AAC?C<<<<6:@@@=@@CB@AA
@ATNG8:02592:03521
GATTAGTGTGTCTCTGAGAGTAGTACTCATTCGTTTCGGAAGAGACAGGTACGTAATAGTTAATAGCGTACTTCTTTTTCTTGCTTTCGTGGTATTCTTGCTAGTTACACTAGCCATCCTTACTGCGCTTCGATTGTGTGCGTACTGCTGCAATATTGTTAACGTGAGTCTTGTAAAACCTTCTTTTTACGTTTACTCTCGTGTTAAAAATCTGAATTCTTCTAGAGTTCCTGATCTTCTGGTGAGATATGCATGATGCTACCATCGAATGAGGTTAGTCT
+
BCB?BCCBBCCCABBCCCDCCCBBCCCCBA?A9::6:A=B?BBCCCCA;00000/)///4.5.6<<BCCCCC>@@@@=,=?;??@@:@AAB?BAA?AB9;;@CBB@BCFDCCCC?BBC@C@ICC??@::4;?A@;A@BABABBBBBBBCB@@>ACC@CC?B@CACBBCCCC?BBDEF:B?B=A@AAA,@C@AA>ABBCBCBBAA?AGEL5CBBBB@BAFE?BCBAA::7;?ABCEBB@BBC@CCCCCCCBAAABBBCBBBBB?BBBBC??@@@<@=ABBBB
@ATNG8:02599:03549
GATGGTAGCGAGCGAGTGTGTATACCAGAAGATCAGGAACTCTAGAAAGAATTCAGATTTTTAACACGAGAGTAAACGTAAAAAGAAGGTTTTACAAGACTCACGTTAACAATATTGCAGCAGTACGCACACAATCGAAGCGCAGTAAGGATGGCTAGTGTAACTAGCAAGAATACCACGAAAGCAAGAAAAAAGAAGTACGCTATTAACTATTAACGTACCTGTCTCTTCCGAAACGATGAGTACGTGTGCGACGTGTCTCCTACCATCGAATGAGGTTAGTCT
+
89=>9>?<;;;<<::;<<<<<655:4944.4488--(-(---56333(3338676/--555'50---///<;=;=5//0/<;;*//)/)///&//5.555::<<<<9=9=>:><?29;734444<<<<<6669;?A9;2499:::::575;//,/:999===8<<:5958;;8<;:573333(3;;3333333#39389=:::=>626,25997;6;:99615ABBCC@;>8;::585559?B??AA???>>@@ABBBBBEB?CDD@??;@@<;;;@<@<ABBAA
@ATNG8:02600:03520
GATGGTAGATATATGCACGCTCTACCAGAAGATCAGGAACTCTAGAAGAATTCAGATTTTTAACACGAGAGTAAACGTAAAAAGAAGGTTTTACAAGACTCACGTTAACAATATTGCAGCAGTACGCACACAATCGAAGCGCAGTAAGGATGGCTAGTGTAACTAGCAAGAATACCACGAAAAGCAAGAAAAAAGAAGTACGCTATTAACTATTAACGTACCTGTCTCTTCCGAAACGAATGATACACACTCTCATATGACACTACCATCGAATGAGGTTAGTCT
+
BCCD@BBBCCFBBBDBCCCBCCA@@?ACC?BBCA@@>@?BBA888:<?A>C?:99BBBBC1B>BBBAAABBCDC>99;AAAA0AC>B?BBB9BBB@CCDCCCBDD@D?CC@C??=@BBABDDDCCBBDDCCC@CC??>@BBABBBB?B@@@A@BCCCBCCB?BBBBBB>AA@BBA>AB::::+9=>9999999%9@;=888?AA@@<@<?>??5:5:?BBB?@@@??@>9=;999/9@@=AABBBBBBBBBBBBBAAACBB@AAAA=A??;;5;;==8=:?AAAA
@ATNG8:02605:03507
GATGGTAGGCGTGTGAGAGTCTGCCCAGAAGATCAGGAACTCTTGAAGAATTCAGATTTTTAACACGAGAGTAAACGTAAAAAGAAGGTTTTACAAGACTCACGTTAACAATATTGCAGCAGTACGCACACAATCGAAGCGCAGTAAGGATGGCTAGTGTAACTAGCAAGAATACCACGAAAAGCAAGAAAAAGAAGTACGCTATTAAATATTAACGTACCTGTCTCTTCCGAAACGAATGAGTACGATGAGATCTCGTGTGCTACCATCGAATGAGGTTAGTCT
+
@CA=?BBB?BBBBCCCCFD@AA;;;06CD=CC@@@C@C?AA@@6:;?AC?B?BBBBBBBB194:AA9:9ABBBB=B@?@DDD39978:@@@486=:=>??<===><?=BF=?>><>>@@@>>>AAAA?988C:>>>@788:?9:::6:====<@>>>@?@@<@@AA@A<AA<A@@9==6666)89816>==>/=>:=ABBBBAA@;>>9>AC=A<BBAAA>ABAB>>><A=>>>7699=???A;;;888BBAA===;;;A;;;>A@=B?::;=A>9:6::>>??@
@ATNG8:02611:03535
GATGGTAGCACAGAGATCTCATCGTACTCATTCGTTTCGGAAGAGACAGGTACGTTAATAGTTAATAGCGTACTTCTTTTTCTTGCTTTCGTGGTATTCTTGCTAGTTACACTAGCCATCCTTACTGCGCTTCGATTGTGTGCGTACTGCTGCAATATTGTTAACGTGAGTCTTGTAAAACCTTCTTTTTACGTTTACTCTCGTGTTAAAAATCTGAATTCTTCTAGAGTTCCTGATCTTCTGGCGCGTATGTATGTCGCCTACCATCGAATGAGGTTAGTCT
+
AA@><?<@BCCBBBBBBBBCCBBA@CBDCBA=B@@@:AB@F@BDCCDCC?CDA@?>A@BDCB>B>BAA@BBBDE@><>>>.?@?CBBC=AABC?BBB?BB@B?@@A@>??BB>AAA;@@A<A:==AA@?>A;A>>>287<999@@?@ABA>==><>>><AD<@;@?>>@@@@B<;:;BC5@<@<@@AAB/AA==<6<?>99:=8::=DDDC/A:;:D<A=>>;>AAA???<@;@A???>9@@B=>>=>>>>=>ABB@?@;7=//,/6667069//+/9<===?
@ATNG8:02612:03518
GATGGTAGCGCACACATAGATACAGGTACTCCATTCGTTTTCGGAAGAGACAGGTACGTTAATAGTTAATAGGCGTACTTCTTTTTCTTTCGCTTTCGTGGTATTCTTGCTAGTTACACTAGCCATCCTTACTGCGCTTCGATTGTGTGCGTACTGCTGCAATATTGTTAACCGTGAGTCTTGTAAACCTTCTTTTTACGTTTACTCTCGTGTTAAAAATCTGAATTCTTCTAGAGTTTCCTGATCTTCTGGCTCTCGTATACAGATACTACCAATCGAATGAGGTTAGTCT
+
44;<045:45555555555/777//)////5078)/////&/9)5.6<99955.59444.4.4443-4.444.4;945/698888$///(//9::(5///)//61683333335.5566?@@@:=;:45.5;@999BB>B;:;=BA:99BCBABBBBBBBC=??@899>=0445@=9:<<<:<>>>4;2505<<<<$4449;)544559;;;;49999(9:9996;8==:@>=;;444)4699:<;:59//)/77;;:555549::4///77)/)/:9938;;;5;7<<:;;
@ATNG8:02614:03525
GATGGTAGCTCACGTACGTCACACGTACTCATTCGTTTCGGAAGAGACAGGTACGTTAATAGTTAATAGCGTACTTCTTTTTCTTGCTTTCGTGGTATTCTTGCTAGTTACACTAGCCATCCTTACTGCGCTTCGATTGTGTGCGTACTGCTGCAATATTGTTAACGTGAGTCTTGTAAAACCTTCTTTTTACGTTTACTCTCGTGTTAAAAATCTGAATTCTTCTAGAGTTCCTGATCTTCTGGATAGCGACGCGATATACTACCATCGAATGAGGTTAGTCT
+
>@@A@DBCBBBBAAAC;:;BBDCCCCCCCCCC@BBBD>CC?C@BBBCCBB?BCBAB>A>BBBB?A=@B@C?@ACC@BBBBB3BB?BBBA:AB>;6<>=8=A9>>?CEC?AAB@@@@A;@@@;A;AAAA888=:=AAA8<<>>>>>>>>>>><;<>88::=@@<@<@>>>@???A:?<<==3=<A>@????/<<666.6/////==:=5;;;;+7==?A<A<@@=@??@A??9=:=?===A<>>>=A@@@@???A;;;>>AAAA;;5;>888=;;:@<A;@@?>>
@ATNG8:02615:03501
GATGGTAGGACGAGCGTCTGAGAGGTACTCATTCGTTTCGGAAGAGACAGGTACGTTAATAGTTAATAGCGTACTTCTTTTCCTTGCTTTCGTGGTATTCTTGCTAGTTACACTAGCCATCCTTACTGCGCTTCGATTGTGTGCGTACTGCTGCAATATTGTTATCGTGAGTCTTGTAAAACCTTCTTTTTACGTTTACTCTCGTGTTAAAAATCTGAATTCTTCTAGAGTTCCTGATCTTCTGGGCAGACTCTCACACGCCTACCATCGAATGAGGTTAGTCT
+
::4405;;5;>0//:>ABCCDCBB@BDCBC;<7;AA@<AC?B?BBBBBCC@BBACBAC@CCCC@C@C;;;CCFCEACCBB7B5;5;;;;0;CBC@CCC?CB=;;;BAB@CCECCCBB@BA@=@@CEECDBA@=@BBB@BBBB;;;B@@@AAACBB;@;;6:A=@???A@=0000+0:<:<0:5@495555$9@B@@<A@CBBCC@?@5;;;;*;@@AB@B@BC?BBC<<<E?B?BCBBAB:@9;;0;CBAAA@;;;;;@AA@A@@AB@@@B=@@@B=A=ACB;;
@ATNG8:02619:03540
GATGGTAGAGTATCATGTGTATCTCCAGAAGATCAGGAACTCTAGAAGAATTCAGATTTTTAACACGAGAGTAAACGTAAAAAGAAGGTTTTACAAGACTCACGTTAACAATATTGCAGCAGTACGCACACAATCGAAGCGCAGTAAGGATGGCTAGTGTAACTAGCAAGAATACCACGAAAGCAAGAAAAAGAAGTACGCTATTAACTATTAACGTACCTGTCTCTTCCGAAACGAATGAGTACGAGAGAGCACACGTGTCTACCATCGAATGAGGTTAGTCT
+
///7)///:99<>666==<::///7278:5::<<;@=@?CCEDDBB?BD@C@BBCCCCCC5CACDCDCB@A;;;0;AAABBB0AA=B5;;;*9>?:@CCBBBABA8:8:C?BAA>ABEFHDBDCCCBBBC;;5;;;;:???>><995;>B@@>ACCCBBCB?CBCCCB?BC?BBF=??A@A9AAA>ABBBC3BA=B>>>===>>5;7;?FF=A=A@CBB?BBAABBB>@>;;;0:??4:9??>BBBBBBB>>>CCBBBBBBBBAA<=0///)///:4949<<<<
@ATNG8:02621:03507
GATGGTAGCGCATATCAGCGCAGCCCAGAAGATCAGGAACTCTAGAAGAATTCAGATTTTTAACACGAGAGTAAACGTAAAAAGAAGGTTTACAAGACTCACGTTAACAATATTGCAGCAGTACGCGCACAATCGAAGCGCAGTAAGGATGGCTAGTGTAACTAGCAAGAATACCACGAAAGCAAGAAAAAGAAGTACGCTATTAACTATTAACGTACCTGTCTCTTCCGAAACGAATGAGTACGATGAGAGAGCTCTCTCTACCATCGAATGAGGTTAGTCT
+
CC>>06555:;<<>>>@==A966;<4<<@8<?;;;;<?=BB=??>?=00*0*//;;?@A>+B?@AACCCB@AAF=A;99555$5949.55)5<<7=><<;:9::0509:5:::23366/0/:79566>>>>:====8<99:99=<:<*00/)/--77-//5988::9433,33<4::===/77616:777(572569996657274988<483//0>>9=;9:BAA?A0/0>+///)/899<<===4438:;?8?8<<?8<8??;:656<768781848;;;?
@ATNG8:02622:03521
GATGGTAGGACGAGCGTCTGAGAGGTACTCATTCGTTTCGGAAGAGACAGGTACGTTAATAGTTAATAGCGTACTTCTTTTTCTTGCTTTCGTGGTATTCTTGCTAGTTACACTAGCCATCCTTACTGCGCTTCGATTGTGTGCGTACTGCTGCAATATTGTTAACGTGAGTCTTGTAAAACCTTCTTTTTACGTTTACTCTCGTGTTAAAAATCTGAATTCTTCTAGAGTTCCTGATCTTCTGGCGCTCTGTCACGTCTGCTACCATCGAATGAGGTTAGTCT
+
55=>8<<@8?;;5;555:<::;=B?CBBBB<;9;BBC?CB@B@DBBBCCCACCCCC?B@BDCC?C@CAAAAAAFD@@@@@@0@C=;;;;0;;;A;A?A;@B=@@BDEH?AACDDDCD@C@A>@?C@@@AB@@<@ACA?CA@ABB;;;@A@;;;;99@@@>@C?C?A?@@DLDCEACBBBC=B@F@BCBCB0BBBCC:;;CCCBBBBA5;;;;*;@@@B>B>@@<@A@>B:959<A@@@AB=@?A>;::AB@>?BA>>@@@>900>;000<>8<==B>B>BCCBC
@ATNG8:02631:03510
GATGGTAGGTGCACATGAGTGTATCCAGAAGATCAGGAACTCTAGAAGAATTCAGATTTTTAACACGAGAGTAAACGTAAAAAGAAGGTTTTACAAGACTCACGTTAACAATATTGCAGCAGTACGCACACAATCGAAGCGCAGTAAGGATGGCTAGTGTAACTAGCAAGAATACCACGAAAGCAAGAAAAAGAAGTACGCTATTAACTATTAACGTACCTGTCTCTTCCGAAACGAATGAGTACGATGAGATCTCGTGTGCTACCATCGAATGAGGTTAGTCT
+
<A=>@GCC?BBBCABBCBCBCCBBB@CCC?BBBC??<?@BBCDBBB?CC@C@BBB99999*:?DCCCCCCCBBC?CB>>>>>0>?=?4:;:5<BE?AAACCDBCB>B>BB>AAB=@@AACBBBCECCCBBBB@CCBA?AA@@AB?@<A?BBB@BBBBBCAA?ABABBB>BB>BBB8==777)9==9==???1;D=A888AA>==8=;?>?B:>:=ACBB>ABBBBCC@C?BBB<B@?=?BBCBBBCCAABBBBB@@?BB;=;;AA=AAA?@<@CBB?B@BBBBB
@ATNG8:02633:03548
GATGGTAGAGAGACTGTAGCGCACCCAGAAGATCAGGAACTCTAGAAGAATTCAGATTTTTAACACGAGAGTAAACGTAAAAAGAAGGTTTTACAAGACTCACGTTAACAATATTGCAGCAGTACGCGCACAATCGAAGCGCAGTAAGGATGGCTAGTGTAACTAGCAAGAATACCACGAAAGCAAGAAAAAGAAGTACGCTATTAACTATTAACGTACCTTTCTCTTCCGAAACGAATGAGTACCTCTCAGACGCTCGTCCTACCATCGAATGTGGTTAGTCT
+
;;>?@DBCBBCCCDAAACCCFCBAA<ACC@BBBB9989?BBBBAAA@BB>B>BBBBCCCC3B@BBBBCCBBBDD>BACBCAA1BA=B?CDD=GCCACBBBCFDCC?B@BE?:::?AABBCCEECCBBBBBBG@BABC?BAAABBAA>A?AAB?BBBBBBBB@BBBBBA@BD?666186///(///)/////(-649///=;AA@6:699::+/+/7><B;@@;@CBC?B?DCC=BBB?@@?BBBB?CBACAAA?@@BBCBB?BBB?B899F@???B>A>A???@
@ATNG8:02593:03572
GATGGTAGGACGAGCGTCTGAGAGGTACTCATTCGTTTCGGAAGAGACAGGTACGTTAATAGTTAATAGCGTACTTCTTTTTCTTGCTTTCGTGGTATTCTTGCTAGTTACACTAGCCATCCTTACTGCGCTTCGATTGTGTGCGTACTGCTGCAATATTGTTAACGTGAGTCTTGTAAAACCTTCTTTTTACGTTTACTCTCGTGTTAAAAATCTGAATTCTTCTAGAGTTCCTGATCTTCTGGTGAGATATGCATGATGCTACCATCGAATGAGGTTAGTCT
+
AABB@B@?6>99///99=<@;;>@<@@??@CD?A:;;6:?9@=;;:ABBB=BBB;;5:=@AAB>B@BBBBB;;;B=@@A@@,;;69<?B;??;92:?A<@E:;;CBCDACCFDCCCC?BBC@B?CC??@@@B?BBCC>AABCEDCCCBBBBBBBC?CCC@CC?C>AAB;;;BBB@CCCCC=B?B?AAAAA0@BBCC:;;BBJBBBBA?BBBC2BBBBB@B?BB@DCCCCA@>@@BBBCDD@BAC?CBCCCCCCBBBBBBCCCB@@=@@@BA;:;;B?B?CDJBB
@ATNG8:02593:03580
GATGGTAGCACACGAGATCTCATCGTACTCATTCGTTTCGGAAGAGACAGGTACGTTAATAGTTAGTAGCGTACTTCTTTTTCTTGCTTTCGTGGTATTCTTGCTAGTTACACTAGCCATCCTTACTGCGCTTCGATTGTGTGCGTACTGCTGCAATATTGTTAACGTGAGTCTTGTAAAACCTTCTTTTTACGTTTACTCTCGTGTTAAAATCTGAATTCTTCTAGAGTTCCTGATCTTCTGGGCAGACTCTCACACGCCTACCATTCGAATGAAGGTTAGTCT
+
==<<=?;BBB>=<<<@@ADBB<<<:596;;AB=B;;;/5<5:8=>>BCBB@BB@@@8:59BCA?BCA???@99=?6=?@>>,9:438:<3>@==29:8,7?6;?>=>??B@<>????<>>D=A=?@@>>=@B=BBBA7<;?>>=;;;;AAA>==<4:87157066=>@@@BBAA;====</<4;5;===>/>>>??3;;>;;;;9//)///)/8:8<373//)/79997;:>:<>>@??766=@6=///=<;;??=>>B@9===9761632-223-2-2-222,-
@ATNG8:02594:03563
GATGGTAGAGAGAGCTCTCTCACGTACTCATTCGGTCGGAAGAGACAGGTACGTTAATAGTTAATAGCGTACTTCTTTTTCTTGCTTTTCGTGGTATTCTTGCTAGTTACACTAGCCATCCTTACTGCGCTTCGATTGTGTGCGTACTGCTGCAATATTGTTAACGTGAGTCTTGTAAAACCTTCTTTTTACGTTTACTCTCGTGTTAAAAATCTGAATTCTTCTAGAGTTCCTGATCTTCTGGTGTCTGATCTGTATCACTACCATCGAATGAGGTTAGTCT
+
=?94.555;BBBBBB;66==?<>;;666;;@9==5://)/2///::::6;>;;@;@9<<8:9>8?;===<<<=7@ABB<+?A7<5688+8;37/7;<8<>9@:97;?8:979;;>><>CF<><>@@;;8>@=A@@@<<<:>;=9====@><<<;46559795:8<=>>>?A@@;?===</<1808==??/@@AAB8??@@@@B?>=::999,:///=7=9?@;@AB>>=A<A<@?==;:7:?@:>>>===@@??@@@A@>>>@@<A==<;3///71759;;:;
@ATNG8:02595:03578
GATGGTAGCGCATATCAGCGCAGCCCAGAAGATCAGGAACTCTAGAAGAATTCAGATTTTTAACACGAGAGTAAACGTAAAAAGAAGGTTTTACAAGACTCACGTTAACAATATTGCAGCAGTACGCACACAATCGAAGCGCAGTAAGGATGGCTAGTGTAACTAGCAAGAATACCACGAAAGCAAGAAAAAGAAGTACGCTATTAACTATTAACGTACCTGTCTCTTCCGAAACGAATGAGTACTGCGTCTCACTCTCGCCTACCATCGAATGAGGTTAGTCT
+
BB;;8;65;ACB@ABCBBBBAADFG?CCC@BBBDBB@B@BBDCCCA=BA@B@BABBCDDD2D?CBBBBCDDCCC=BBBCDDD1CC@A69997;BD@BBCDFBBBA>A?BC@???=??CBBBBBDDCCCBBBC@CFCC?BBBBAA@C?C@CBB@ACCCBCCC@CCCCBB?BB?BB@6;;777):>>9:::::(9A?C:::CCA??<?<@AAA7:59>BBB?BBAA@AA=@=@??8@;;6:BBCCCC>??CA@@CABACCCBB<ADD@DABBB?BC9989?CBAAA
@ATNG8:02599:03593
GATGGTAGCTCTGCTCTGACTCTCGTACTCATTCGTTTCGGAAGAGACAGGTACGTTAATAGTTAATAGCGTACTTCTTTTTCTTGCTTTCGTGGTATTCTTGCTAGTTACACTAGCCATCCTTACTGCGCTTCGATTGTGTGCGTACTGCTGCAATATTGTTAACGTGAGTCTTGTAAAACCTTCTTTTTACGTTTACTCTCGTGTTAAAAATCTGAATTCTTCTAGAGTTCCTGATCTTCTGGTGTCGTCTATCATGTACTACCATCGAATGAGGTTAGTCT
+
8>::9=>BBBBDCCBBCBCBCCCFBBBBBCCD?AACC=BB@D@CCBBBBE@CABBB@CGDCCC>A?ABBBCCBCC?;;;;;.;D>CADE?CBBD?BAC?BB9;;@CCC@CBCBDBBB@CCC?C?CCBBBBBC@GCCB>A@CCBBBBBCCCAAA@?;?@@:@@<?=ABBCDGBBA=@;;;;.;>C@ACABA0ABBBC;<;DCCGCBBB?AAAB0@AAAA=A=@A?BCEEBBB?B@CCBBCA=@9:8;A@BDCAAADCCBCBCCCCC?A@BBC?:;;C@C?CGCBB
@ATNG8:02601:03552
GATGGTAGCGCGAACGAGCGTAGACCCAGAAGATCAGGAACTCTAGAAGAATTCAGATTTTTAACACGAGAGTAAACGTAAAAAGAAGGTTTTACAAGACTCACGTTAACAATATTGCAGCAGTACGCACACAATCGAAGCGCAGTAAGGATGGCTAGTGTAACTAGCTAGAATACCACGTAAGCAAGAAAAAGAAGTACGCTATTAACTATTAACGTACCTGTCTCTTCCGAAACGAATGAGTACGATGAGATCTCGTGTTACCATCGAATGAGGTTAGTCT
+
5;<>:==;9////)////:<5//77:)///)/9;444./)/////;;5//*3,39788;;;+:6?;<?>>?;777)779>:<<*<=8<8=<;+;5929@>>>????=@;?@4:8;-44<456666<<==;;;<<?99:????CAB>>9>=@9965??=BBBB?CBBBBBAA=<0..)...-.6=6;//6AAA)5505:;5557::9>9><9749277>?>=:99?==@>A=AAC<?==8778=><::00//633222=9663;;6:<3336333=6:6<=:9:
@ATNG8:02617:03555
GATAGGTGCACATGAGTGTATCCAGAAGATCAGGAACTCTAGAAGAATTCAGATTTTTAACACGAGAGTAAACGTAAATAGAAGGTTTTACAAGACTCACGTTAACAATATTGCAGCAGTACGCACACAATCGAAGCGCAGTAAGGATGGCTAGTGTAACTAGCAAGAATACCACGAAAGCAAGAAAAAGAAGTACGCTATTAACTATTAACGTACCTGTCTCTTCCGAAACGAATGAGTACCTCTCAGACGCTCGTCCTACCATCGAATGAGGTTAGTCT
+
CCABC@9;;BDCDCFCBBCCCC@BBB@BBBBBB?B@BBBBCCC@CC?C@CDB?@?@?0??CICCCCCCBBB>?@@CD>CBDD@D?BBB:BDD@DB?B?AA998;@CCACEDACCCBCCCBBDBBBCABB@CBCB<@@BBBBBB>B?B@@<@BABAAAB?BBBBBB?BC>BBB8??755(8<<788888(8@9=888BB???<?<@A@@:=8;?BAA<ACBBBBC@C@BCB<B@@>@CECCBB>AA@BBABBBBBBB<;6;;=8>?>>><AA=>:=;AC@AA
@ATNG8:02617:03592
GATGGTAGTATCTGCACACTCTGTCCAGAAGATCAGGAACTCTAGATGAATTCAGATTTTTAACATCGAGAGTAAACGTAAAAAGAAGGTTTTACAAGACTCACGTTAACAATATTGCAGCAGTACGCACACAATCGAAGCGCAGTAAGGATGGCTAGTGTAACTAGCAAGAATACCACGAAAGCAAGAAAAAGAAGTACGCTATTAACTATTAACGTACCTGTCTCTTCCGAAACGAATGAGTACGAGAGAGCACACGTGTCTACCATCGAATGAGGTTAGTCT
+
44::7<ACAA@A@DCDDCBCBB>CB?BCB>ABAAAC>B>@A@???B????B?BC::8BBB/B>?:73>7733::917733333$33,3,333&39939:32262--(,(,205,-)-666==?CDDDDCDBBB?BDBB@BBBBBBBB>B@CCC?CA@ABBAA?AAACCA>CC>==>>?>888*9<<988889(8>:>:;;BABBB<A;??@@<@<?AB::9:CCABBB?C?BBC=B9:79BBBBBCCAAABBB@BBCCBBB@@@AA<A<<<A=BB>>:<6<A@@?
@ATNG8:02618:03560
GATGGTAGCTCGCTGATGATATCTCCAGAAGATCAGGAACTCTAGAAGAATTCAGATTTTTAACACGAGAGTAAACGTAAAAAAGAAGGTTTTACAAGACTCACGTTAACAATATTGCAGCAGTACGCACACAATCGAAGCGCAGTAAGGATGGCTAGTGTAACTAGCAAGAATACCACGAAAGCAAGAAAAAGAAGTACGCTATTAACTATTAACGTACCTGTCTCTTCCGAAACGAATGAGTTCTATAGACTATCTGAGACTACCATCGAATGAGGTTAGTCT
+
DBCB@CCCCC?>>>?=BDAABBCDC?BBD@BAAB@@;@=;;9884?8<=8?7373;;<;;,;8=?>884BBBBD9?>;99999#4=997>>>2BA<8;<;@BCABA<@<;:6:@>:??@@ACBCCCCCC@@;;8<BBB?BBBBAAAA=B>B@@?ACECDBBB?BCFCCC?AA@BBB=????>8??=9==<?>1;C=A;;;A@?::596<<>@:><>ACCC@BBAAA@@;=;000+000+0@A@B?BBBDCCCCCCCA@??>??>>@=AA=>=:>@>?;?9=AA?@
@ATNG8:02621:03566
GATGGTAGCATCATGCATATCTCACCAGAAGATCAGGAACTCTAGAAGAATTCAGATTTTTAACACGAGAGTAAACGTAAAAAAGAAGGTTTTACAAGACTCACGTTAACAATATTGCAGCAGTACGCACACAATCGAAGCGCAGTAAGGATGGCTAGTGTAACTAGCAAGAATACCACGAAAGCAAGAAAAAGAAGTACGCTATTAACTATTAACGTACCTGTCTCTTCCGAAACTAATGAGTACGATGAGAGAGCTCTCTCTACCATCGAATGAGGTTAGTCT
+
9;96:=>>CBC;9666=<<;@@<>>9><;7:;8<;9046;;<ABAB?CC?B<AA??=DCC+=5::3338==<=;175944444#4:8>8??@1<<@9<<?C@BBBB?B?BB?@@@?B@A@CAAAAAAABBBBDACCBA:;:@?@@::8;?D@@@ACCCDBBB?AAAABA?BB?DBA;?=999,7;;898999(5;699::=>AAA=B==::97<7<=A@A<@;;;;@F<?=?BC<AAA?BBBBBCCBB::9BBBBAB?===::::;5;;;;@<>>>D7;5;A???
@ATNG8:02624:03554
GATGGTAGGCACTGCGCACACATCCCAGAAGATCAGGAACTCTAGAAGAATTCAGATTTTTAACACGAGAGTAAACGTAAAAAGAAGGTTTTACAAGACTCACGTTAACAATATTGCAGCAGTACGCACACAATCGAAGCGCAGTAAGGATGGCTAGTGTAACTAGCAAGAATACCACGAAAGCAAGAAAAAGAAGTACGCTATTAACTATTAACGTACCTGTCTCTTCCGAAACGAATGAGTACATAGATATACGTATAGCTACCATCGAATGAGGTTAGTCT
+
?:;58<=B@C<<<<:556665=<<<6<?C:=<=>;;7;9>=B996B?BBAF@AAAA@A@A2@=AA989BBA@@@8;;95559'55.56<>?2><<><>>CCCCCC@C@CC@C@?=?BA@BABBBCELDBCCC?B@@@=A@ABCBBA@H@C@@?@CDEB@@?ACCCCBA?CC@CBB>AACDD>BAA=;;::9+:A;>;;;@@@@A<A;@?AA:>:=?BAA?CAAAACC>A>ABD=A>><?AACBBBBBBBCAAA@@@???A@AAAA;?>>>A<??>><>;?A;;;
@ATNG8:02624:03563
GATGGTAGCTCACGTACGTCACACGTACTCATTCGTTTGGAAGAGACAGGTACGTTAATAGTTAATAGCGTACTTCTTTTTCTTGCTTTCGTGGTATTCTTGCTAGTTACACTAGCCATCCTTACTGCGCTTCGATTGTGTGCGTACTGCTGCAATATTGTTAACGTGAGTCTTGTAAAACCTTCTTTTTACGTTTACTCTCGTGTTAAAAATCTGAATTCTTCTAGAGTTCCTGATCTTCTGGATAGCGACGCGATATACTACCATCGAATGAGGTTAGTCT
+
@A;57:<@AA=B@9;6656<@@@BCCCDCD<;9;BAF6;8;?ABCECCCACA:;9=@=@AAB@C@BCBBBBCB@:BBAAA00000@@@70:9949@B?CC>A??>@A>ABB?E=>=<AAD=B:==>>>@@@<@BAC7;7:7///89;A@>:8:<497A5::173:7::==A>?:==ADD5D9=:=:@@@,=966;,--6---;96;5;>=>.>;7;A:>5>?;?><>@==8=5;;<<//-/<<9;;>>??A@@;;;=?;;;@@A6;;===7===?:@<?>>>@
@ATNG8:02627:03574
GATGGTAGCTCTGCTCTGACTCTCGTACTCATTCGTTTCGGAAGAGACAGGTACGTTAAATAGCTAAATAGCGTACTTCTTTTTCTTGCTTTCGTGGTATTCTTGCTAGTTACACTAGCCATCCTTACTGCGCTTCGATTGTGTGCGTACTGCTGCAATATTGTTAACGTGAAGTCTTGTAAAACCTTCTTTTACGTTTACTCTCGTGTTAAAAATCTGATTCTTCTAGAGTTCCTGATCTTCTGGGTGCGCTACAGTCTCTCTACCATCGAATGAGGTTAGTCT
+
<<=B?;;;<666>CBBBCAAA@>;:;<:;<5988<B>5>>7@;555=<<<;00000+//)/;;:4;;.;:99<555<7<====+?@=?@AA=;:;98==@<@A89:9CBB@BBBBDBBB=@@B?A?BCCBBBBD@BBBC?BB@;;;;;9@AAADC??=@@?>>><?;<?D:;6;@@@=@>===0=9?9::;;.9@==@<ABBBBBBA@@2:;;;*;??;;:4;@<@AKECBB@E@BBBCCB:@9;;0;AABBCDCGECBBCCCBCC@AA@BB?@@@@>@?BCBBB
@ATNG8:02628:03564
GATGGTAGTATCTGCACACTCTGTCCAGAAGATCAGGAACTCTAGAAGAATTCAGATTTTTAACACGAGAGTAAACGTAAAAAGAAGGTTTTACAAGACTCACGTTAACAATATTGCAGCAGTACGCACACAATCGAAGCGCAGTAAGGATGGCTAGTGTAACTAGCAAGAATACCACGAAAGCAAGAAAAAGAAGTACGCTATTAACTATTAACGTACCTGTCTCTTCCGAAACGAATGAGTACACATCGTCGTGTCGTGCTACCATCGAATGAGGTTAGTCT
+
<@@=;;;;99=B;555555;<<<==;@BB8=>656;9=8;<<;;;>9==6:6574:@CCC3C?B>>>@==<988*7394>>>+>>8<5;;;0;<>:>C9:9@@9;79?CC<B??659?;AADCGHDCBDCBB?AABB?A@BAA:;:?C@CAA>ABBBBCAA>???A??9>=9<<<189988)8==/79887'393722599==>>D;;99A;@;@?B;;7<@AAABC?C>BAB=BCE?BAEBBBCCCCCCAA;;:BAB?:99AAA=B???A<@@9979@C@BB@
@ATNG8:02630:03552
GATGGTAGTCTCATATAGTCTATAGTACTCATTCGTTTCGGAAGAGACAGGTACGTTAATAGTTAATAGCGTACTTCTTTTTCTTGCTTTCGTGGTATTCTTGCTAGTTACACTAGCCATCCTTACTGCGCTTCGATTGTGTGCGTACTGCTGCAATATTGTTAACGTGAGTCTTGTAAAACCTTCTTTTTACGTTTACTCTCGTGTTAAAAATCTGAATTCTTCTAGAGTTCCTGATCTTCTGGTCTACTACACTGTACTCTACCATCGAATGAGGTTAGTCT
+
B:;6;@>CCB@BCCJDCCAAABCCCDDCCCBB?AB@B=BB?B@CICCCCC?CCCCC?C?BBBC=B=BDCCBBBBB?ABBBB1BB>BBBD=BBBB?CCC?CC9:9ACCC@CBCCBCCD?CCC?C@DDDDBBBB?BCCD?BBBBCBAACCCCDBBBC?BBB@BB?B>BBCCCCBBB@CBBBB8@=@;::9:9*:DDEF<BBCDDFDBBB@CDCC5CBBBD@B@BC@CCCCCBB?B@CCCCCC=??B?CCCCDBBBCCCCCBBBDDCC<@ABBB?BB??=?<@A???
@ATNG8:02631:03560
GATGGTAGCACGAGTCACTCATATCCAGAAGATCAGGAAACTCTAGAAGAATTCAAGATTTTTAACACGAGAGTAAACGTAAAAAGAAAGGTTTTACAAGAACTCACGTTAACAATATTGCAGCAGTACGCACACAATCGAAGCGCAGTAAGGATGGCTAGTGTAACTAGCAAGAATACCACGAAAGCAAGAAATAGAAGTACGCTAGTTAACTATTAACGTACCTGTCTCTTCCGAAAACGAATGAGTACGTGTGCGACGTGTCTCCTACCATCGAATGAGGTTAGTCT
+
?@AB@D?A?=??>>>666;;=><==76667;;<999.55)5;;;=6505:171//)//6666'636773336///6.///;;;;$///)56;;<1//;5//,/777;55.46<>:?@C=AABBABBBA@@@A9;9@8>>>?:83373333-45<<<8<;;;::==8=B@@AB?A@>>><>???BB<BBB?9::0779:69:99:9@0/0)-06888(-(/6779479555;;7988999(7;<8977;<>7748:665557655./.2555*22553.3....3.37///
@ATNG8:02633:03573
GATGGTAGTGTCAGTGCGCGTCGTCCAGAAGATAGGAACTCTAGAAGAATTCAGATTTTTAACACGAGAGTAAACGTAAAAAGAAGGTTTTACAAGACTCACGTTAACAATATTGCAGCAGTACGCACACAATCGAAGCGCAGTAAGGATGGCTAGTGTAACTAGCAAGAATACCACGAAAGCAAGAAAAAGAAGTACGCTATTAACTATTAACGTACCTGTCTCTTCCGAAACGAATGAGTACTGTATCTATGTGTGCGCTACCATCGAATGAGGTTAGTCT
+
>@?<>CBECEBBBCCCGCBBBCCEE?CBB@BBBBC@C?CCCD;;;?AA>A@BBAAABBB1?<?BAAAABDEKD=@=:::::(9=9<9???497A>B:8<AB==><@<AC<A?>076>>>@@@@@?@?>>;>;@??C:=>?>;<;;7=<AA@<>??=>AAA;>>>@@@<A>:@>>299998.:994:<<<<+;:5;>==AA====D=?==>;C;@>;;;9>>>@>?@;A;AAA:ABB?90/<///=:::AA>;;?AAA?=>=@??8==;;;<AA??<?;??=;;
@ATNG8:02634:03596
GATGGTAGGCACTGCGCACACATCCCAGAAGATCAGGAACTCTAGAAGAATTCAGATTTTTAACACGAGAGTAAACGTAAAAAGAAGGTTTTACAAGACTCACGTTAACAATATTGCAGCAGTACGCACACAATCGAAGCGCAGTAAGGATGGCTAGTGTAACTAGCAAGAATACCACGAAAGCAGAAAAAAGAAGTACGCTATTAACTATTAACGTACCTGTCTCTTCGAAACGAATGAGTACACACTCTCATATGACACTACCATCGAATGAGGTTAGTCT
+
4444.444.445595::<<<<=>>>4;;>7;799/0)/)/79455<8<=9<=@A:85F?C+B>AB?585<=<<=3335>???09;494==9&55549555===<<?<?CC?@A?@BBBBCBAAABCBBBBAB?A@@@?CBCCBC??<@?A::5:<>=>:::8<<344B6:9>?73.39666*///.799;;'6607///9;AAA<?7;7<85:177>>>8<@@::9A=?>?<673708?>@?B@@@BBB@A=?==<AB853888283333,3:33,3,38:=:
@ATNG8:02635:03554
GATGGTAGCACACGAGATCTCATCGTACTCATTCGTTTCGGAAGAGACAGGTACGTTAATAGTTAATAGCGTACTTCTTTTTCTTGCTTTTCGTGGTATTCTTGCTAGTTACACTAGCCATCCTTACTGCGCTTCGATTGTGTGCGTACTGCTGCAATATTGTTAACGTGAGTCTTGTTAAACCTTCTTTTTACGTTTAACTCTCGTGTTAAAAATCTGAATTCTTACTAGAGTTCCTGATCTTCTGGGTGCGCTACAGTCTCTCTACCATCGAATGAGGTTAGTCT
+
BB@@;:<>9955;;;;?;;;;95559;;;BBB=B;;;79=9=8665<<9905@;<>:>3944=494:?;:<:::A>AAAA@.??8999::1:BCC=ABB@A@<@00000+0=>9=@>>:=DE=A====;;::;=BBBB:=>>A@@@>>=?AA>>>?7;::=>=:>:=<=@AA???<>><@@6>5;5:6<<<,<<::9+/+/:::<<>>>18888(8888><A;@@8:5888555;A;;;;>?A6=676,69;:;@>>>>>>@BBB77743---=433;><@=@@@B;
@ATNG8:02635:03591
GATGGTAGTGTGTCTCTGAGAGTAGTACTCATTCGTTTCGGAAGAGACAGGTACGTTAATAGTTAATAGCGTACTTCTTTTTCTTGCTTTCGTGGTATTCTTGCTAGTTACACTAGCCATCCTTACTGCGCTTCGATTGTGTGCGTACTGCTGCAATATTGTTAACGTGAGTCTTGTAAAACCTTCTTTTTACGTTTACTCTCGTGTTAAAAATCTGAATTCTTCTAGAGTTCCTGATCTTCTGGGATGTGTGCGCAGTGCCTACCATCGAATGAGGTTAGTCT
+
CEBB?BBBCCCCBBCDDCCCCCCCCCBBBBBB?BBBC<DD?B?BBCCDBB?CCCCC@C@CCCC?B?CCCCDAAAB=@>>>>0>@?BBCC=CC@@=ACC>BB9;:BCCC@CFDDDD@@>@CC@B=BDDGCCA@?@BCC@CCCCCBBBCCCCCCDCC?BBB?BB?B@CCBBBBCCC@BCEFF8@<>9::9:9*9?@@B>BCCDCCCCCD@CCCC5CBBCE@B@BCBCCBBBBC?B?BCCCCC?C<==3=000@A@BCCDCCBA=A@@<@CBCBABB??=??CDBBB
@ATNG8:02636:03582
GATGGTAGCATCATGCATATCTCACCAGAAGATCAGGACTCTAGAAGAATTCAGATTTTTAACACGAGAGTAAACGTAAAAAGAAGGTTTTACAAGACTCACGTTAACAATATTGCAGCAGTACGCACACAATCGAAGCGCAGTAAGGATGGCTAGTGTAACTAGCAAGAATACCACGAAAGCAAGAAAAAGAAGTACGCTATTAACTATTAACGTACCTGTCTCTTCCGAAACGAATGAGTACTGCGTCTCACTCTCGCCTACCATCGAATGAGGTTAGTCT
+
:455:?><A<A@C;9966<<<<>00)/7:5:ACCCC?ACBA>?;<6;?5:79?>BEEDD3C?BBBBBCBBCCD=@=;;;;;*:@;@2:::49@D?CCBBA@?@B?B@CI?AAC?AABAB@AABCCCCBBBB?B;<;?ACC:;;CB?C@C;;7;?;::@@A=BBBBBB=?>>ABB@AAACC8>88188989(7=89AC>>>??>5;7:;;=1818?BAB@CBA@@CC?A=??@;><?;???ACAAAABBBBAA@CCCBBCC@AAA?A?>?A<??@@5817:=<<
@ATNG8:02640:03599
GATGGTAGGCACTGCGCACACATCCCAGAAGATCAGGAACTCTAGAAGAATTCAGATTTTTAACACGAGAGTAAACGTAAAAAGAAGGTTTTACAAGACTCACGTTAACAATATTGCAGCAGTACGCACACAATCGAAGCGCAGTAAGGATGGCTAGTGTAACTAGCAAGAATACCACGAAAAGCAAGAAAAAAAGAAGTACGCTATTAAACTATTAAACGTACCTGTCTCTTCCGAAACGAATGAGTACGAGAGAGCACACGGTCTACCATCGAATGAGGTTAGTCT
+
8456;?==@@:5595:566@@BBBH?CCC?CBB=96269=;?995@6=85<899885F>=+A9?@=BB?>:CDC>?>@>>==,=>;@2:;;&5>>7>CBA<@?9;7;>@@<@???BBAACAACBBBBB@;;<?;;;B@BAAAAA:930,000*0=:::@8948>:8;=6//*///(/<;=>>176617577878#//(././98;==176(6999-55'298:;;==<BA??;=9888)3;;5737>?CBBBB>@?@BAB@@D=>>?>><>>AA=5///9*/)/<>76
@ATNG8:02641:03574
GATGGTAGTGTCATATGAGAGTGTGTACTCATTCGTTTCGGAAGAGACAGGTACGTTAATAGTTAATAGCGTACTTCTTTTTCTTGCTTTCGTGGTATTCTTGCTAGTTACACTAGCCATCCTTACTGCGCTTCGATTGTGTGCGTACTGCTGCAATATTGTTAACGTGAGTCTTGTAAAACCTTCTTTTACGTTTACTCTCGTGTTAAAAATCTGAATTCTTCTAGAGTTCCTGATCTTCTGGATAGCGACGCGATATACTACCATCGAATGAGGTTAGTCT
+
@AA=9AACCFCBBCCCCCDCCCBBBDBBBCBC?BBCB<BC@B@BCCDFCC@CCBBB?C?CCBB?B?BCFCBBACC?AAAA@1@A>AABG=CBBC>ABB?BC;;:BCDC@CDDFDDBB?BBB?B?CCCC@AACADDDD=BBCDCCCBBCCBCBBA@>AAA?BC@C@CCBBBCBBB?A@=>=3>;@;:;:;-;CAAB?CCDCBBDCEEACCDD5D;;;GACACC?BBDDCBB?B?CCDDDE?BAB?BDBBBDEBBAAAADCCCDCC@BABCB?899@>??CCAAA
@ATNG8:02595:03622
GATGGTAGTACATGATAGACGACACCAGAAGATCAAGGAACTCTAGAAGAATTCAGATTTTTAACACGAGAGTAAACGTAAAAAGAAGGTTTTACAAGACTCACGTTAACAATATTGCAGCAGTACGCACACAATCGAAGCGCAGTAAGGATGGCTAGTGTAACTAGCAAGAATACCACGAAAGCAAGAAAAAGAAGTACGCTATTAACTATTAACGTACCTGTCTCTTCCGAAACGAATGAGCGAGAGTCAGAGCAGAGCTACCATCGAATGAGGTTAGTCT
+
::::7;<>;<:=0///79<>=<===7:55.//---(-(-(-88;:<;73/)/3////////$5.5;<>@>IDCBB>BC@>>?>0@A=A>ABA:BCC@BBBGFCCBB?B@CC@BBB<?>ABBBBBCDBBBDDBC@CB@@<?B@B@A?A=B>B@?=@CCCCCCC?BCCCBB>BA=BBA<??888*:?@;>????1?C?B???CCB=>:;:?=AB8869=?>@<@@@@ABA=A?@@?;@DC?BACCCBAAABCCB@@ACDBBBBBBB?BBBBB?BC??=?@DAAAA
@ATNG8:02597:03618
GATGGTAGGACGAGCGTCTGAGAGGTACTCATTCGTTTCGGAAGAGACAGGTACGTTAATAGTTAATAGCGTACTTCTTTTTCTTGCTTTCGTGGTATTCTTGCTAGTTACACTAGCCATCCTTACTGCGCTTCGATTGTGTGCGTACTGCTGCAATATTGTTAACGTGAGTCTTGTAAAACCTTCTTTTTACGTTTACTCTCGTGTTAAAATCTGAATTCTTCTAGAGTTCCTGATCTTCTGGGCAGACTCTCACACGCCTACCATCGAATGAGGTTAGTCT
+
49;<8;;?@CB@AA@@AAA@@@@J@DCCCCAA?AAAA<BB@B@BCCCCCC@CDCCC@C@CCBB@C@BABBBBBBD?BBCDE5@@=@AAB;@@AB@DFE@CC?;;;CBB@BEGDED;;:;BB>B?CBA@ABBD@BBDC?BABBB@@@BAAA@@@@?=ACD@DE?B?DCCCCCKEH>BA@A@3A>B=;<;;;*;BBCJ>BBBBCCAAA@5;;;.;@@AB@CACCAEDDDBBB?D@CCCCBA=@?AA<AAA@BCCCBBBBBDDACBB@BBAAA?:;;DAD?CCBBB
@ATNG8:02606:03634
GATGGTAGCTCGCTGATGATATCTCCAGAAGATCAGGAACTCTAGAAGAATTCAGATTTTTAACACGAGAGTAAACGTAAAAAGAAGGTTTTACAAGACTCACGTTAACAATATTGCAGCAGTACGCACACAATCGAAGCGCAGTAAGGATGGCTAGTGTAACTAGCAATAATACCACGAAAGCAAGAAAAAGAAGTACGCTATTAACTATTAACGTACCTGCCTCTTCCGAAACGAATGAGTACTGTATCTATGTGTGCGCTACCATCGAATGAGGTTAGTCT
+
49?=5::BA@;;;;;<=@BBBBA@;<@?D?BBC;<9?B=@CC895=:=A>B<79773AAC+@<???<==BBBBF>>>@BCCC5BC@F@BBB<BFEAGDCBBCB;;:;@EE@CCC?CBBBBBBCCCCCBBCCC@AA@?<@AA@A?::6;?D@A>ADCCCCCDACCBBBB?BB?BBA9>?999+9879<<=??1=A;@>==AAAAA<A;??BC:>:>@BBB@@@@?BBC@B?BBF?BAA?:::CDCCAABCBBAABBBDBBAAAABB?BBAAA<:???<??BC???
@ATNG8:02607:03611
GATGGTAGCACGAGTCACTCATATCCAGAAGATCAGGAACTCTAGAAGAATTCAGATTTTTAACACGAGAGTAAACGTAAAAAGAAGGTTTTACAAGACTCACGTTAACAATATTGCAGCAGTACGCACACAATCGAAGCGCAGTAGATGGCTAGTGTAACTAGCAAGAATACCACGAAAGCAAGAAAAAGAAGTACGCTATTAACTATTAACGTACCTGTCTCTTCCGAAACGAATGAGTACTATGTAGAGCTCTATACTACCATCGAATGAGGTTAGTCT
+
<<@@<><B?AB@;BCCCCCC;96;>:CCDBDCCBAB?A@BBB@AAD>BB@DA@@???DDD3C?BBBBBBCCCBC>?:;;CCC2BA?B8;;;6;BB>BCBCCCCBD?B?BC@BBF=@@AABCCCJCCCBBBCC?BCBB?BBA?BA?=@A;;7;BBBCCCCACCCBBB?AA<ABDAEFAA@<???<@@AAA2=A<A:::AAB@@;>:>AAD8;6:?A@A?ACBCBBD?B????<?BB???>BBBBBB=>@BBA?>;;;;;;???@=B?>;;4:>::3:9>@?:9
@ATNG8:02621:03627
GATGGTAGCATCATGCATATCTCACCAGAAGATCAGGAACTCTAGAAGAATTCAGATTTTTAACACGAGAGTAAACGTAAAAAGAAGGTTTTACAAGACTCACGTTAACAATATTGCAGCAGTACGCACACAATCGAAGCGCAGTAAGGATGGCTAGTGTAACTAGCAAGAATACCACGAAAGCAAGAAAAAGAAGTACGCTATTAACTATTAACGTACCTGTCTCTTCCGAAACGAATGAGTACAGAGAGTACGATATGTCTACCATCGAATGAGGTTAGTCT
+
BAB@@B<BBCCCCA<<;@<<AAA@@<@@?=ABB;;:5:47==9:5:6;;6;877333333$36<==@@@BBCCA:729>???0?A;A:@@>7>BC@BCCBBBB;;9;@BB?CCC?AACCCBBCCCCCCA@@C?BC@@=@@@>@B@@=B?CBB@DCCDCCCB?BCCBBB?BB?@@@<>A99929>>;@@AAB2AA?A;;;===AA=A=@?>A1717=BAA=BC;;;BB>B>CCE>BBC?AAABBBCCBBBCCBBBBBBBBCBB@>A<A>===8888?=A<@AC88
@ATNG8:02629:03637
GATGGTAGCATCATGCATATCTCACCAGAAGATCAGGAACTCTAGAAGAATTCAGATTTTTAACACGAGAGTAAACGTAAAAAGAAGGTTTTACAAGACTCACGTTAACAATATTGCAGCAGTACGCACACAATCGAAGCGCAGTAAGGATGGCTAGTGTAACTAGCAAGAATACCACGAAAGCAAGAAAAAGAAGTACGCTATTAACTATTAACGTACCTGTCTCTTCCGAAACGAATGAGTACTGCGTCTCACTCTCGCCTACCATCGAATGAGGTTAGTCT
+
CBBA?BCDCFDCCBCCCBBBCCCCB@BCB?BBCAAA@CABBBBBAC?CC?C?BBBBBCCC3B?BCCCCCCCBBB9A<>>>>>0>B=C4::;6;AD@AAADILBBB?B@BDABAA=@?CBCCCCDBCBDBBBC@DBAA<??@?@ABB>B?B@@>@CBCCCCA>AAABBB?BB?AA@8==888*:?>;>==??1?G?B888BBBBD;?<?@AA7:6:ABBB@BBBBA@@=@=@@A=BFG@A@@CBBBCCCCBBACBBBCCBBA?CCC@CBBBB?BB@@>??CCAAA
@ATNG8:02630:03600
GATGGTAGGTGCACATGAGTGTATCCAGAAATCAGGAACTCTAGAAGAATTCAGATTTTTAACACGAGAGTAAACGTAAAAAGAAGGTTTTACAAGACTCACGTTAACAATATTGCAGCAGTACGCACACAATCGAAGCGCAGTAAGGATGGCTAGTGTAACTAGCAAGAATACCACGAAAGCAAGAAAAAAGAAGTTACGCTATTAACTATTAACGTACCTGTCTCTTCCGAAACAATGAGTACCTCTCAGACGCTCGTCCTACCATCGAATGAGGTTAAGTCT
+
/777)//939999566;;><<AA@?;>:::37///)/)//6889;.3317,33944444$55::666;<>>@@8<<66666)6E?E>BBB7AA@=A@BBAAA;;8;@BC?AAA9;:??@@A@DCDDBCCBD@FBBB@BBBA@@@B;A=;;;5;@;9;@AC?BA@@9928<8;>>6;<>>?8@>=9;;;;;;&;>;0000>@ACAA:=:=::9:>:=ABAA?@CC;<<C@C>AAA=AB<??BBBBB?BBC?@?BBBKBBCB><;;;;??>==9;;7959)/)0>00
@ATNG8:02632:03644
GATGGTAGGAGACACGTCGCACACGTACTCATTCGTTTCGGAAGAGACAGGTACGTTAATAGTTAATAGCGTACTTCTTTTTCTTGCTTTTCGTGGTATTCTTGCTAGTTACACTAGCCATCCTTACTGCGCTTCGATTGTGTGCGTACTGCTGCAATATTGTTAACGTGAGTCTTGTAAAACCTTCTTTTTACGTTTACTCTCGTGTTAAAAATCTGAATTCTTCTAGAGTTCCTGATCTCTGGTATACACACTCGCTCGCTACATCGAATGAGGTTAGTCT
+
AABB@CGE?CBCCCC;<;ECCCDDCBBCDCBE@C@@@;@C<@=@BBCDCC?BDBAB?B>AAAB?B?BBCCBBBBB?BCCBB1??:@::::&5@@A?CBB?A@<A@@@A@>BB??>>>>7=BB=A;=>=>>>?B=AAAA:?>@@???>?AAAA>=>@<:;;<@@<A<>?????ACC=A?@@@3@<@9>>AAA.>>>>>7>????A?>>>9>CCC.A;;<?;A;?A;AAAA?>>;@<@@@>>>>>>;??>>>@?===???@>>>AAA=>>?A7;;;?<@:??@@@
@ATNG8:02634:03610
GATTAGTGTCATATGAGAGTGTGTACTCATTCGTTTCGGAAGAGACAGGTACGTTAATAGTTAATAGCGTAACTTCTTTTTCTTGCTTTCGTGGTATTCTTGCTAGTTACACTAGCCATCCTTACTGCGCTTCGATTGTGTGCGTACTGCTGCAATATTGTTAACGTGAGTCTTGTAAAAACCTTCTTTTTACGTTTACTCTCGTGTTAAAAATCTGAATTCTTCTAGAGTTCCTGATCTTCTGGAGATATCATCAGCGAGCTACCATCGAATGAGGTTAGTCT
+
:<95;BBBCGFFDECCCCBBCB;:9BBCBB?CAAA=AC;E?BBBBBBB;AA;A<7<95559.5.599<9:5./92/////$//)////)5:995;:>959259=9==?ABBCDCCCACCB?C@@ABABACC>B;;;?BBBAAABBABBBCCBCC>;:9?BC?C@CB@@@@@=@=?9::::'93=99999;)56??@7?695<<666<9>>>>+<;;<?<?ADF@A@@;;:B;@;@CAAAB>A@CAHCCCBBECDEEIEIBAABCB@C;;;D=@@AB?@=ACA;;
@ATNG8:02635:03627
GATGGTAGGCGAGAGTGAGACGCAGTACTCATTCGTTTCGGAAAGAGACAGGTACGTTAATAGTTAATAGCGTACTTCTTTTTCTTGCTTTCGTGGTATTCTTGCTAGTTACTCTAGCCATCCTTACTGCGCTTCGATTGTGTGCGTACTGCTGCAATATTGTTAACGTGAGTCTTGTAAAACCTTCTTTTTACGTTTACTCTCGTGTTAAAAATCTGAATTCTTCTAGAGTTCCTGATCTTCTGGCGCTCTGTCACGTCTGCTACCATCGAATGAGGTTAGTCT
+
:@A>?BBJ@CBBBBCCCCCC;:;DBBBCDCBB<AA@@<@C?BB=@AACDCC@CBB??=A?BBBA>B>B@??BBCBB>BBBBB1BB=@@=>9>BCB?@AB?BB>BBBBB@><AAAA?>>;<<<;A;@@>?>>?@;A?>>8==>?88:AAAAAA=>=@:>>>=??;?;@@A@@@@>><>>=BB6>:=988899)9=:;;-88=889B==<5:::;+;AA@@;?<AA<AA@@=>>=D:>=>>>A7::@<>=>@===>AAA??????BAA;??>AA;>>;;7;:>CBBB
@ATNG8:02640:03616
GATGGTAGAGTACAGTGTAGTAGACCAGAAGATCAGGAACTCTAGAAGAATTCAGATTTTTAACACGAGAGTAAACGTAAAAAGAAGGTTTTACAAGACTCACGTTAACAATATTGCAGCAGTACGCACACAATCGAAGCGCAGTAAGGATGGCTAGTGTAACTAGCAAGAATACCACGAAAGCAAGAAAAAGAAGTACGCTATTAACTATTAACGTACCTGTCTCTTCCGAAACGAATGAGTACTGTATCTATGTGTGCGCTACCATCGAATGAGGTTAGTCT
+
99996;<?A======666>=<<B@?7;BD=@A@;;9=A>;?:00/74795;6/////999$/*/99;:8;86::56/0////$/727299;0;<=9666;<==6646:AA7@AA?AC@?@BAABFCCCC@@@@DCBB?BBBCCBAA>A?AAA?AAA@@?BA?CBBDEB@DC?997;?>;;;78:;6?:=>?/>@:>>@AAAABB=B:>>>><@===CBB@BBCAAAC?@=?@?9?DD>@??CDCBBDAAAB>999CCBA@@@>>><@AA>=:>BBB@F@CC?@>
@ATNG8:02640:03635
GATGGTAGGACGAGCGTCTGAGAGGTACTCATTGTTTCGGAAGAGACAGGTACGTTAATAGTTAATAGCGTACTTCTTTTTCTTGCTTTCGTGGTATTCTTGCTAGTTACACTAGCCATCCTTACTGCGCTTCGATTGTGTGCGTACTGCTGCAATATTGTTAACGTGAGTCTTGTAAAACCTTCTTTTTACGTTTACTCTCGTGTTAAAAATCTGAATTCTTCTAGAGTTCCTGATCTTCTGGGCAGACTCTCACCACGCCTACCATCGAATGAGGTTAGTCT
+
9;@;:>BB?BAABBBBBBCBBCCC?CCDDDCC?BBG?DC@C@CCCCCCC?CCA@?@C@A@@B@D@ABBBABBBC>@@???2?>:>>??6?A>>=?BB?BB?B@BBBB>BBABB?;;7>;>9>==>=@>>>?=@>@A7==AB>>:8:BBB@>>>?<===<@@<@<??>>>?ADD<A@@@@5A<A9<<==</<=6660699///=9;?<AAAA/AA???<A;@@<@>>@=;>:>688A?9;7::AA:B<=<>>@@@AA;AAA@<AAA=>>;:;=???C=A<A<==A
@ATNG8:02594:03693
GTTGGTAGCTCACGTACGTCACACGTACTCATTCGTTTCGGAAGAGACAGGTACGTTAATAGTTAATAGCGTACTTCTTTTTCTTGCTTTCGTGGTATTCTTGCTAGTTACACTAGCCATCCTTACTGCGCTTCGATTGTGTGCGTACTGCTGCAATATTGTTAACGTGAGTCTTGTAAAACCTTCTTTTTACGTTTACTCTCGTGTTAAAATCTGAATTCTTCTAGAGTTCCTGATCTTCTGGATATACACATGATACTCTACCATCGAATAGGTTAGTCTA
+
44.47<<>>;;<?>CD;6;CAA@@CB@A@AAC@CCCF?EF@B@CBBBDCC@CC;9;<@;>???9>>>>?BBBBBB?BBBAB2??9<<>=5==??9>;;6=A49:@@@@>B?>>BBAB:==D<><>>>;;;@@=AA>>398==<<>>>???@9::>---34--(//6356666..(.2299*9*.).7777)78.//+5<<;<89:990888)222285965515==888?;?7;=>@;;5;>?:>??=<96///66:887<=:;5;?;;;;?=<9<8997533
@ATNG8:02596:03669
GATGGTAGCGCACACATAGATACAGTACTCATTCGTTTCGGAAGAGACAGGTACGTTAATAGTTAATAGCGTACTTCTTTTCTTGCTTTCGTGGTATTCTTGCTAGTTACACTAGCCATCCTTACTGCGCTTCGATTGTGTGCGTACTGCTGCAATATTGTTAACGTGAGTCTTGTAAAACCTTCTTTTACGTTTACTCTCGTGTTAAAAATCTGAATTCTTCTAGAGTTCCTGATCTTCTGGATAGCGACGCGATATACTACCATCGAATGAGGTTAGTCT
+
<<>A?CBCCCCBBCBCBCCCCBBBDBBBBCB@<????;@C?C@BBBBBBC@CDFA@<@@DFCC?B?BCBCBC@?=:9999*:?;<=AA9AB@A=ABB?BC>A@@CCCBGECCCCCC@CCC?B?CCCCCCBA=ABBC@CCCCCCDCCBCBBBBAA?CCB=BB?B?BBBCCBBB@=@9999*99>;::9:*;B@AB=BBCECCBCBD?EEEF1;;BCEBC@CC?BBCCCCC?B?CCCEED?BBB@CCCCCCCCCCCCCCDDBBBA?BDBBB>AB9979=@A999
@ATNG8:02596:03682
GATGGTAGGTGCAATGAGTGTATCCAGAAGATCAGGAACTCTAGAAGAATTCAGATTTTTAACACGAGAGTAAACGTAAAAAGAAGGTTTTACAAGACTCACGTTAACAATATTGCAGCAGTACGCACACAATCGAAGCGCAGTAAGGATGGCTAGTGTAACTAGCAAGAATACCACGAAAAGCAAGAAAAAGAAGTACGCTATTAACTATTAACGTACCTGTCTCTTCCGAAACGAATGAGTAACGATGAGAGAGCTCTCTCTACCATCGAATGACGGTTAGTCTA
+
:A?<?BDD@BBAB@BCCECCCDDD@CCC@CB@@@@=@?CBA???C=::9:?BDA:99::(99>@@>>>ABB??4:/0////'//(.(///&.783999>>A???=B=A@;>>=7;;AA>>>D??>>>::8@;<<<=:<9<<=:::5;:==A;>;;;=??A<@@@A==:=@;??>6::////)///)/<<<<,//-6A<<=@;;;:>;>>>@<@;<<<9:5:@@CA??;?<A=<6<//+/;;</7/5<:97:=>??>=88:@@>>?@=ABA=<566///7;5977557
@ATNG8:02598:03664
GATGGTAGTGTCATATGAGAGTGTGTACTCATTCGTTTCGGAAGAGACAGGTACGTTAATAGTTAATAGCGTACTTCTTTTTCTTGCTTTCGTGGTATTCTTGCTAGTTACACTAGCCATCCTTACTGCGCTTCGATTGTGTGCGTACTGCTGCAATATTGTTAACGTGAGTCTTGTAAAACTTTCTTTTTACGTTTACTCTCGTGTTAAAAATCTGAATTCTTCTAGAGTTCCTGATCTTCTGGGTCTCTCTCTCACGCACTACCATCGAATGAGGTTAGTCT
+
@@;<26>>CCEDDBBCC>>ADBBBDBAAACBB?CABA<BB?B@AAACCDB@BCCBB@D@DDCC@B?@@@CBCBED;<<BBB2AA>A@@?8;:;B?BBD?BB?ABBBBE@CCCCDBBB?BBF@D@CBBCAAACADDCC?BCCCC;;;CDDBCA@@B=ABB?BE@C?BBABBBCBC@CECDC;CBC7;;AAA0BBBBF>CBBA@ABAAC?B@AA,@A@@@7<7;B@CDDB@@A=A?CCDCDA>@;;;/;;;;EDCCDBBBDCCCBBD<;;BBB?<;<;7;=BBBAA
@ATNG8:02604:03697
GATGGTAGCACGACACGACGATGGTACTCATTCGTTTCGGAAGAGACAGGTACGTTAATAGTTAATAGCGTACTTCTTTTTCTTGCTTTCGTGGTATTCTTGCTAGTTACACTAGCCATCCTTACTGCGCTTCGATTGTGTGCGTACTGCTGCAATATTGTTAACGTGAGTCTTGTAAAACCTTCTTTTTACGTTTAACTCTCGTGTTAAAATCTGAATTCTTACTAGAGTTCCTGATCTTCTGGACAGAGTGTGCAGATACTACCATCGAATGAGGTTAGTCT
+
88:;=A@=A;5555<99>A0//96:<<BCAA?BCCJ?CC@B?;;;CC;;6;C;::4:299>>7?8@@ABBA@A@===>>=.<@::A<<6=BBB?BBB@CC<@>ABBB@CBBAAA??=AAA7:59<<<=>>>;>>@?=AA@@ABA>>>??==8885;:;6:?<A<AAA???B?>188:::/;:?8==AAA.>=@?C1;588888>>==:>FD6?==:@9=9//,/9;<<>>>=C=BB@;;;7;;==@@AB;<<>??BAAAA@A@>><>@@@@<;;;B=B<??===
@ATNG8:02606:03656
GATGGTAGTGTGTCTCTGAGAGTAGTACTCATTCGTTTCGGAAGAGACAGGTACGTTAATAGTTAATAGCGTACTTCTTTTTCTTGCTTTCGTGGTATTCTTGCTAGTTACACTAGCCATCCTTACTGCGCTTCGATTATGTGCGTACTGCTGCAATATTGTTAACGTGAGTCTTGTAAAACCTTCTTTTTACGTTTACTCTCGTGTTAAAAATCTGAATTCTTCTAGAGTTCCTGATCTTCTGGGATGTGTGCGCAGTGCCTACCATCGAATGAGGTTAGTCT
+
ACBB?BFDDCBBBCCCCCBBCBCCBCCCCCCC<??AA<@@?C?CCCDBBB?BCCCC@C@BBCD@D@EBBBCCCCC@CCCCC1CC@CBCC>CAAB@CCC?CD?AABCCC@CCCCBCCC?BCC@C<AADDEDBB?BBCC@CCCBBAAACDCBAAABB@AAA?@@=A?CCCCCBBB@;@::::.;=A>;;;;;*;AEDH=CCECCDJIEE@BBCB2BBBGFAKACC?DCCCCBB?BABCABBB@BBBB<B:;:BCCBBCBAAAL@CBC?BBBCE@CBBA?B@BCCBB
@ATNG8:02606:03664
GATGGTAGCAGACGTGACAGAGCGCCAGAAGATCAGGAACTCTAGAAGAATTCAGATTTTTAACACGAGAGTAAACGTAAAAAGAAGGTTTTACAAGACTCACGTTAACAATATTGCAGCTGTACGCACACAATCGAAGCGCAGTAAGGATGGCTAGTGTAACTAGCAAGAATACCACGAAAGCAAGAAAAAGAAGTACGCTATTAACTATTAACGTACCTGTCTCTTCCGAAACGAATGAGTACGATGAGATCTCGTGTGCTACCATCGAATGAGGTTAGTCT
+
55>>:>BBB>DC??>?<<<@>CDDE@CAA=@BB@@@8;99CD?@?C>@@;@:99983>::+;7;@====;;ADC=>=>>===,9=:;:@G@0@>GACCBBBGABB@B@AAACCB?BBBBB@@BDDICBBBBA7;;A@@BAAA@?CB@B>AAA99:CCBBBC?DCCB?@>?B@FBB@BA???:?@A?BADDD3BB?BCBBBBBAB?B=A@BB>A>AFBBB?BB>>>BB>><>@@9>BB?BBBBBBBBBBBBBBBBBBDBBA>>>>@<@>>>==>===:>:>;;;=
@ATNG8:02608:03657
GATGGTAGTGTCATATGAGAGTGTGTACTCATTCGTTTCGGAAGAGACAGGTACGTTAATAGTTAATAGCGTACTTCTTTTTCTTGCTTTCGTGGTATTCTTGCTAGTTACACTAGCCATCCTTACTGCGCTTCGATTGTGTGCGTACTGCTGCAATATTGTTAACGTGAGTCTTGTAAAACCTTCTTTTACGTTTACTCTCGTGTTAAAAATCTGAATTCTTCTAGAGTTCCTGATCTTCTGGACAGAGTGTGCAGATACTACCATCGAATGAGGTTAGTCT
+
88;;@AA@BCBCBBBBBBBBCCCCCDBBABAB?BCDE<AA@D@BBBCFBBACCCCC@C?BCBB?B@BCBBB;:<B?BCCCC2;;9:?BC=BBBBABCD@DD;<;ACCC@CCCCCCCC@CCC?B>ABCCCCCC@CBBB?CCCCCBBBCBBBCCCCC?@B@@CB@C?AABAABDCC?CDDDD;@;?9::::-;ACDC?CBB@AABBCC@DDDD3CBBBC@B@CC@CCBCBBC?C@CCCCBB>@?C@CDBBBCCCCCCBCBBBBCCC@AA@BA?CB>><?=@CBBB
@ATNG8:02613:03684
GATGTATATCGCGTCGCTTTCCAGAAGATCAGGAACTCTAGAAGAATTCAGATTTTTAACACGAGAGTAAACGTAAAAGAAGGTTTTCAAGACTCACGTTAACAATATTGCAGCAGTACGCACACAATCGAAGCGCAGTAAGGATGGCTAGTGTAACTAGCAAGAATACCACGAAAGCAAGAAAAAGAAGTACGACTATTAACTATTAACGTACCTGTCTCTTCCGAAACTAATGAGTAACACATCGTCGTGTCGTGCTACCATCGAATGAGGTTAGTCT
+
@@@><;;:<AA56:?;;;@8G@CCC@BB=?>;7<7<<=999?:?@5;29<997777$3499937338888/773377(3=4=,737&3;;@ABB>?;==;?=AA:?::5;:@@@@@@A???@@@@B<=<<>8<<==>>>A<A=B@@;@AAA@@@@:><AAAB?BC?BA?:>=778)9><9>AAAA/;;7;>A>888@;;5;<>;:;8=:===?@<@A>>>>>=C=???7;;;8==>?8837A==ABAAAAABBBB????>>8=>????BB=>:=<?>>>?
@ATNG8:02614:03678
GATGTAGGTGCACATGAGTGTATCCAGAAGATCAGGAACTCTAGAAGAATTCAGTTTTTTAACACGAGAGTAAACGTAAAAAGAAGGTTTTACAAGACTCACGTTAACAATATTGCAGCAGTACGCACACAATCGAAGCGCAGTAAGGATGGCTAGTGTAACTAGCAAGAATACCACGAAAGCAAGAAAAAGAAGTACGCTATTAACTATTAACGTACCTGTCTCTTCCGAAACGAATGAGTACTGCGTCTCACTCTCGCCTACCATCGAATGAGGTTAGTCT
+
48=9:::5:>@ABBBBBBCCCCCB@BBC?CCCC@?=@?CCCCD@?>@D?B=BA@A@@@@'A=ABBCCCCCAAA;@A;;;;;*;;4;4;;:4:AB>CBBBBCBBB@D@BB?@@@?AABBDCCBBCBCBCC994:B@@<@BDABBAA=B?C;:9;BBBBCDD?@@CCCB?BB?BBB399999+9==9?BBBB3BB?B@?@BBA>>:>=A@@@<@<@?CCC@DBAAA;;4;5;@@;ACBABBBCCABBCCBBBBC@@@BBCCB?BDG@CB<;:?@;;;>A?ABB;;
@ATNG8:02621:03697
GATGGTAGGTGCACATGAGTGTATCCAGAAGATCAGGAACTCTAGAAGAATTCAGATTTTTAACACGAGAGTAAACGTAAAAAGAAGGTTTTACAAGACTCACGTTAACAATATTGCAGCAGTACTCACACAATCGAAGCGCAGTAAGGATGGCTAGTGTAACTAGCAAGAATACCACGAAAGCAAGAAAAAGAAGTACGCTATTAACTATTAACGTACCTGTCTCTTCCGAAACGAATGAGTACCTCTCAGACGCTCGTCCTACCATCGAATGAGGTTAGTCT
+
59>>;@BC?CDDCCBBCBCCCCCAA>ABBAAAAB@?<@@FCCBB@@?@C@C@CDB@AAAA1A?CCCBCCCCCCD>CBBCDCC1BB=@:???9@BB@BABDCCAAA>A?AA>BBB>BBBBCBBCCCCCCCCCC?CCCC?@@A????@<B?CAA>BCCCCCBB?BDDBBB?BB?BBC<<<<<<3>><:<<=>=.?C?CB@BCCD>:7::?>@A7;7;ACCB@BBAAABB@C@CBB=BAB@BBBCCCB>@@@@@@BBBBBBBBB<99C;@@;;<;?C8868;@B@@?
@ATNG8:02624:03684
GATGGTAGTATATCGCGTCGCTATCCAGAAGATCAGGAACTCTAGAAGAATTCAGATTTTTAACACGAGAGTAAACGTAAAAAGAAGGTTTTACAAGACTCACGTTAACAATATTGCAGCAGTACGCACACAATCGAAGCGCAGTAAGGATGGCTAGTGTAACTAGCAAGAATACCACGAAAGCAAGAAAAAAGAAGTACGCTATTAACTATTAACGTACCTGTCTCTTCCGAAACGAATGAGTACTATAGACTATCTGAGACTACCATCGAATGAGGTTAGTCT
+
AA@=?BBEDDDBBCDCCCBB<BB?;7;AA=BGB@AA?A?ACC@BAB?BB?C@BBAAAAAA2A?BBC:::BAAAC@CBCCEEG5;;5;4;;;*:BB>AAABCCCCC?C?CC@CDC?AAAABCCEEDDCCBAAB?A???;?>@@@AAC?B?C@A@AECCCBBA>AAABAA?AA=AA>188<;;38886?=BABB)??<>888B?>?B7;6:===1818=BBA@CCE@?@A;>::::59AA>BABBBBBBBCABB@??BCCCAAAFCAA>AAAAB?BBBB?B?BCBBB
@ATNG8:02625:03663
GATGGTAGTATCTGCACACTCTGTCCAGAAGATCAGGAACTCTAGAAGAATTCAGATTTTTAACACGAGAGTAAACGTAAAAAGAAGGTTTTACAAGACTCACGTTAACAATATTGCAGCAGTACGCACACAATCGAAGCGCAGTAAGGATGGCTAGTGTAACTAGCAAGAATACCACGAAAGCAAGAAAAAGAAGTACGCTATTAACTATTAACGTACCTGTCTCTTCCGAAACGAATGAGTACACATCGTCGTGTCGTGCTACCATCGAATGAGGTTAGTCT
+
BCBA@BCCCCDCBBBCCCCCDBBBC?CCC@BBAA@A=A>AACCBBB?BB?B?A?>;>>>>.?>ABBBAAACBAA9?>?AAAA0AA=A5;;;6;CDBCCBCDCCDD?B?BD@BAA>AABBCBBCCBBBCCCCC@CCCB@BBAABB@@>B@CBB?BCACCCCA?BBAAAA>AA>@@B?B@???8???<ABCCC3CD;>877AA??@8;7;A>>7:69ABAA?BCAAACC=?=?DD>CAA?BBBAAAADBBCBBBBBBBBBBBBBBBB?BCAAA?A@@B?A=BAAAA
@ATNG8:02631:03688
GATGGTAGATATATGCACGCTCTCACCAGAAGATCAGGAACTCTAGAAGAATTCAGATTTTTAACACGAGAGTAAACGTAAAAAGAAGGTTTTACAAGACTCACGTTAACAATATTGCAGCAGTACGCACACAATCGAAGCGCAGTAAGGATGGCTAGTGTAACTAGCAAGAATACCACGAAAGCAAGAAAAAGAAGTACGCTATTAACTATTAACGTACCTGTCTCTTCCGAAACGAATGAGTACACATCGTCGTGTCGTCGCTACCATCGGAATGAGGTTAGTCT
+
=<==@KDBA;559///;0//77//44.44=8>CC::9:B9BBBBAAD@BB?B??>?ABAAA3B?BB=BBACABBD=@=ACDDD2CC?B5;;;.;AA>BCBCCDCCC?B@BC@@@A?CBBCCBBBCCCDCCBBB?CCBB?BBBBA@>>9@=A@?>@FBBBACB?BBBBBB@BC?AA@8=>888*:>=;:::::(9<9=888BBAAA6858AAA7;7;?BBB@CBA@@BB?B?BCC=C9:9:CBDAAA>?:97735<;98://///877(////(/386672717;333
@ATNG8:02632:03670
GATGGTAGCGACATAATACGCGCCAGAAGATCAGGAACTCTAGAAGAATTCAGATTTTTAACTCGAGAGTAAACGTAAAAAGAAGGTTTTACAAGACTCTCGTTAACAATATTGCAGCAGTACGCACACAATCGAAGCGCAGTAAGGATGGCTAGTGTAACTAGCAAGAATACCACGAAGCAAGAAAAAGAAGTACGCTATTAACTATTAACGTACCTGTCTCTTCCGAAACGAATGAGTACGATGAGAGAGCTCTCTCTACCATCGAATGAGGTTAGTCT
+
@:A=?BBBBBBBBAA=BBBBBBB@BBBACCBCBB?B@DBBABBB@CC?A=A@???AAA.?8>977@BCCCDD<>999;:;+;>;@<AAA5;;A=;;;@?;<//,/7<>7=@?:>>B>>====><<<787B>AA>>:>>A@@@BB<A;???<AAAAAA><8<AAAA?<>>6<?>/877808=>:=====+;;59>AAAA>>><?<?===:>:=@AAA<@@@>>=A=D<?@?7=8718;;>D@@@A>>>>???>BA@@@@@???7;;?@@<@>?>=A=B?>><
@ATNG8:02635:03663
GATGGTAGATACTCGCTGATACACCCAGAAGATCAGGAACTCTAGAAGAATTCAGATTTTTAACACGAGAGTAAACGTAAAAAGAAGGTTTTACAAGACTCACGTTAACAATATTGTAGCAGTACGCACACAATCGAAGCGCAGTAAGGATGGCTAGTGTAACTAGCAAGAATACCACGAAAGCAGGAAAAAGAAGTACGCTATTAACTATTAACGTACCTGTCTCTTCCGAAACGAATGAGTACATAGATATACGTATAGCTACCATCGAATGAGGTTAGTCT
+
=<<<9===CCCECCCHCDC@@?CBB>BCB?BCCCBB@B?BBBAABB?BC?C?9999::::(9;@ABECCCBBBC>CA@AABB5AD@D4;;;.;CD@CBBCCGBBC@C?BD?BCC>@?ABBCCCDFCCCCBBB@BBCC@AAABABAA=B?C::;;CCCCDCC?ABBBBA?CC?BBB=@@@@@9@:99?CCCC3DC=A888@@@AB;?;?@@B<A<@@BCC@CCAAABB?B?BBB>BBB@BBBBCCBBBBBBBBBAAAAA@<==A@A;@;<<A;;>>>;>:?AA><
@ATNG8:02637:03680
GATTGTCATATGAGAGTGTGTACTCATTCGTTTCGGAAGAGACAGGTACGTTAATAGTTAATTAGCGTACTTCTTTTTCTTAGCTTTCGTGGTATTCTTGCTAGTTACACTAGCCATCCTTACTGCGCTTCGATTGTGTGCGTACTGCTGCAATATTGTTAACGTGAGTCTTGTAAAACCTTCTTTTTACGTTTAACTCTCGTGTTAAAATCTTGAATTCTTCTAGAGTTCCTGATCTTCTGGGTGTATCAGCGAGTATCTACCATGAATGAGGTTAGTCT
+
>@=8@AB;;;@ABAA;A>=@@@@<;994555909<.549@@@<A@=99569;??CA@@;=29.77873337,/9;;;,8>+//::;5;===9==::<<,///9//*0==;;;@>7:;A<@=@??878>=<A@AA<A???@AA>>>@?==;:9/757179495<<>6659//)..889.9593;9??>)98655(/(////.;;>@5;;:-7871594;49<5>=<<@;;7;<A@@<87-,,99*,,,39976:;:::78:9AA57777)//79.5.3677/
@ATNG8:02593:03737
GATGGTAGGCGACATACATAGCGCCAGAAGATCAGGAACTCTAGAAGAATTCAGATTTTTAACACGAGAGTAAACGTAAAAAGAAGGTTTTACAAGACTCACGTTAACAATATTGCAGCAGTACGCACACAATCGAAGCGCAGTAAGGATGGCTAGTGTAACTAGCAAGAATACCACGAAAGCAAGAAAAAGAAGTACGCTATTAACTATTAACGTACCTGTCTCTTCCGAAACGAATGAGTACTATGTAGAGCTCCTATACATCGAATGAGGTTAGTCT
+
BABA?BCC?C9;;DGBCBCCBBBC?BBB?DBAABB?B@CCC???D@BB?B?BBBBBBBB3B@CCCBBBBBBBA9<<9:::9*;@<@>BCD<CJGBDDCCDBBCC?B?AC@CBC<??BBCCBBCCDDD@@AC@DAAA?@@ABBBBB?C@C@@>@CBBBBBB?ACAAA??AA>A@B<>>=>=8?=>;:8888(8@:?;;;AA@@A<@<@@AD5838AA@A=A@@@ACC=@=??<6???<?ABCCBBBBBDDBB@AAAA<@?@@@@AA@@<==<?5:4;B???
@ATNG8:02595:03744
GATGGTAGTATAGAGCTCTACATTACTCATTCGTTTCGGAAGAGACAGGTACGTTAATAGTTAATAGCGTACTTCTTTTTCTTGCTTTCGTGGTATTCTTGCTAGTTACACTAGCCATCCTTACTGCGCTTCGATTGTGTGCGTACTGCTGCAATATTGTTAACGTGAGTCTTGTAAAACCTTCTTTTTACGTTTACTCTCGTGTTAAAAATCTTAATTCTTCTAGAGTTCCTGATCTTCTGTATACACACTCGCTCGCTACCATCGAATGAGGTTAGTCT
+
BBCC@CBFBBBCBBCCGCDBBBC@CCCCAA>@BBB=BB?A?@AAABCCACCBBB?B?ABBB?B?BBBBCCBBC?BCCDC3A?;>?>=5=A@@9@=<8<?<@A@A?A999??DBBB>A@@=A==?=>>>?B=>=>A:=<=:;;;;;;;@@;::A=;:;:;;5;<?;<;@A@BA;??AAA6A<A:==CCC/??ADB:===A@A?:;;8<EHD/A??;?<@<@B=B??@?@@<@:==?===;>>@?@?@???@@@?>>>@AD@A@49;=>?:??>=:><AA@@>
@ATNG8:02604:03711
GATGGTAGATATATGCACGCTCTACCAGAAGATCAGGAACTCTAGAAGAATTCAGATTTTTAACACGAGAGTAAACGTAAAAAGAAGGTTTACAAGACTCACGTTAACAATATTGCAGCAGTACGCACACAATCGAAGCGCAGTAAGGATGGCTAGTGTAACTAGCAAGAATACCACGAAAGCAAGAAAAAGAAGTACGCTATTAACTATTAACGTACCTGTCTCTTCCGAAACGAATGAGTACACATCGTCTGTCGTGCTACCATCGAATGAGGTTAGTTTT
+
<<>>?BBBBCBBDBBBDDDCBBBCC?CCC?CCCBBB?B?BBCBBBB>BC>B>BA?;====.??DCCAABBBBBB<B?B@BBB2@@<?4;;05<>7666>>>>?B?CACD?B@A?AABABCDDCCCCCBBBB?DCBB?CA@@@@@@<A?BAA>ACCDDCA?=ACCCBB?BB@A@@<??===7?>>;<<>>>.?A>B<::AAAAA;>;>==>:>:<CC@@>@BBABBB?B?CCC<B>?<?CCBBAAAACBBB=??@@?????BBC>A@@@C@CB>>8<9>8888+
@ATNG8:02609:03727
GATGGTAGTGTCAGTGTGCGTCGTCCAGAAGATCAGGAACTCTAGAAGAATTCAGATTTTTAACACGAGAGTAAACGTAAAAAGAAGGTTTTACAAGACTCACGTTAACAATATTGCAGCAGTACGCACACAATCGAAGCGCAGTAAGGATGGCTAGTGTAACTAGCAAGAATACCACGAAAGCAAGAAAAAAGAAGTACGCTATTAACTATTAACGTACCTGTCTCTTCCGAAACGAATGAGTACTATAGACTATCTGAGACTACCATCGAATGAGGTTAGTCT
+
::>>@CCDDCBBBBCCCCCCBBBBB@BDB@BB@@@A=@<@ACAAAB?BB?B@BBBCCDDC3B?AAABBCCCCDD>>;ABBBA2AA=A;AA@7@CCACCCCFHDCC?B@BF@BBC?AAAABCCCDCCCCDBDB?CAAA@BAAABA?@<A?BAB@BBCCCCCA?CCCBBB?BB=BBB;?????8?=>;::9999%8@:?888BBB@@<@<@BBB8;7;BBAB?ABAAABB@C@???9?@@=@BBBBBBBABBCCBB>@BCCAA@CCCC@BBAA@>BB??=??DBB@@
@ATNG8:02609:03738
GATGTAGCGCACACATAGATACAGTACTCATTCGTTTCGGAAGAGACAGGTACGTTAATAGTTAATAGCGTACTTCTTTTTCTTGCTTTCGTGGTATTCTTGCTAGTTACACTAGCCATCCTTACTGCGCTTCGATTGTGTGCGTACTGCTGCAATATTGTTAACGTGAGTCTTGTAAAACCTTCTTTTTACGTTTACTCTCGTGTTAAAAATCTGAATTCTTCTAGAGTTCCTGATCTTCTGGGTGTATCAGCGAGTATCTACCATCGAATTAGGTTAGTCT
+
<<==CCCBCBCCCCCBCCC@@??@;BABA@@<@BDB=BH@CAAABECCD@DCD==<B;CCAA=A@;;;A;;9?@59<<<<,8@;?ABE=CC@A<@BB=BC?;<;DCCACBDCCCDDACCC?B?BBAB@AAA=ABCC@BCCCCBBBBCCCCCDBC?BBB>BB>A=ACC;;;CBD?D@AAA9@@A<;;;;;*;@CBC?DCBBCCC;;;5;;;;*:@@?@=A<AB=ACICCCC@C@BBCBBB@DABB=BBCCAA@AAABBBBBCDCC?BCCCG@B?BB<@;@AAAA
@ATNG8:02615:03709
GATGGTAGTATCTGCACACTCTGTCCAGAAGATCAGGAACTCTAGAAGAATTCAGATTTTTAACACGAGAGTAAACGTAAAAAAGAAGGTTTTACAAGACTCACGTTAACAATATTGCAGCAGTACGCACACAATCGAAGCGCAGTAAGGATGGCTAGTGTAACTAGCAAGAATACCACGAAAGCAAGAAAAAAGAAGTACGCTATTAACTATTAACGTACCTGTCTCTTCCGAAACGAATGAGTACTGTATCTATGTGTGCGCTACCATCGAATGAGGTTAGTCT
+
45<=9<@@@BCBCCBCCHCCCCDCC@BCDABBB@AB?B@BBACAAA???<??::9BBDDC3B?BCCCCBECA@>8<=;;;;;;#9>;:=?@@2>>?:?B?CBDCBB>B>AB?B@@=@@BCGDDAAACCCCCCD??@BA>::;CBBBB?C?BBB>CCCBDDDD?@@@AAB?C?<@@D000;;;5::<89999:9%9=9=878AFCBB=A=>>>@=A=AACCC@CCCBBAD?B=ACD>BBB@>>>BBBBBBBBBB>898AA@@?;;>??:>>???=AC??=?>A@???
@ATNG8:02615:03712
GATGGTAGTAGTACACTAGTCATACCAGAAGATCAGGAACTCTAGAAGAATTCAGATTTTTAACACGAGAGTAAACGTAAAAAGAAGGTTTTACAAGACTCACGTTAACAATATTGCAGCAGTACGCACACAATCGAAGCGCAGTAAGGATGGCTAGTGTAACTAGCAAGAATACCCGAAAGCAAGAAAAAGAAGTACGCTATTAACTATTAACGTACCTGTCTCTTCCGAAACGAATGAGTACGAGAGAGCACACGTGTCTACCATCGAATGAGGTTAGTCT
+
<@<=?BCBBBBBBCCCCBCBDBBBB@BBB@DCB?@@<A>ABE;;9A=@@?B>AA@@=???,??ABDCCAAA@@@9:995>>>+:949.555&5<<9;<<=?>=>B>@?BE@ECB?CCCBBBBCCCCCC@@@@<@C@@>A???@@>@;A<@@B?CCCAAACC?BAABCB?BB@899B:>>D???>?????=,9:39>>=@@:>>>>9<=<=8=6;;?@@;>:::///7<7===6=>><>A>==ACAA@???A@@@>@DAA===@@<>>??B=A???=A<AAAA@
@ATNG8:02615:03739
GATGGTAGAGTACAGTGTAGTAGACCAGAAGATCAGGAACTCTAGAAGAATTCAGATTTTTAACACGAGAGTAAACGTAAAAAGAAGGTTTTACAAGACTCACGTTAACAATATTGCAGCAGTACGCACACAATCGAAGCGCAGTAAGGATGGCTAGTGTAACTAGCAAGAATACCACGAAAGCAAGAAAAAAGAAGTACGCTATTAACTATTAACGTACCTGTCTCTTCCGAACGAATGAGTACGAGAGAGCACACGTGTCTACCATCGAATGAGGTTAGTCT
+
:9668<>>BCCBBBCBDBAA@CCCD@BBC@A@AA;<5;;>>=?>>B?GC@B@:00@@@@@0/0/88<===;;;=537:?@@@,:;45.55606AA9<<<=50/00)0:00+0=@7@BB@BBCBBBAACCBBB@GA@@?B@??@AAA=A@B@A?ADCFCA=B?BBBB@A9?=:=@?8=>@?A9?9929:::::&:=9=888>=<=>1816<==:>:>>B;;8;;;;AAA=B@BB?BCB?9::?CCCBABBCAAABBBBB???@@>>:>=<<>:==>>4:4;A:::
@ATNG8:02619:03719
GATGGTAGGCACTGCGCACACATCCCAGAAGATCAAGGAACTCTAGAAGAATTCAGATTTTTAACACGAGAGTAAACGTAAAAAGAAGGTTTTACAAGACTCACGTTAACAATATTGCAGCAGTACGCACACAATCGAAGCGCAGTAAGGATGGCTAGTGTAACTAGCAAGAATACCACGAAAGCAAGAAAAAGAAGTACGCTATTAACTATTAACGTACCTGTCTCTTCCGAAACGAATGAGTACACACTCTCATATGACACTACCATCGAATGAGGTTAGTCT
+
::::@AAA@==<;;:<<<666<;;;6;=B?C;::C5;4;=A>>>@BB>BA>A?AAAA@@@@2B>BADBBAAA99929??BCCC5AB>A4;<;6<CD@CCCCBBB;:6;>BB?;;:@BCBCCCCHCCCCCCBBB?A:;;?AAACAA??=@>BBB@BCCCCBBB?AAABCD=>>9:::9>=:::,7;;866767'5948225A?>>>:=:>?AB;?<?BCBC@CFAAABB@D?BBB<AAB?BBBCCBAAAA???=;;;>@BBCBBBBB@B999B?ABAB>A?BCBAA
@ATNG8:02620:03728
GATGGTAGCACACGAGATCTCATCGTACTCATTCGTTTCGGAAGAGACAGGTACGTTAATAGTTAATAGCGTACTTCTTTTTCTTGCTTTTCGTGGTATTCTTGCTAGTTACACTAGCCATCCTTACTGCGCTTCGATTGTGTGCGTACTGCTGCAATATTGTTAACGTGAGTCTTGTAAAACCTTCTTTTTACGTTTACTCTCGTGTTAAAAATCTGAATTCTTCTAGAGTTCCTGATCTTCTGGGTGCGCTACAGTCTCTCTACCATCGAATGAGGTTAGTCT
+
@@?@?BBCC@AABBBCDBBCCCBABA=><<@B9BBBB>@A=@7965=>@@?AC@@@>A>@?CB>B?BBBBBBB??4?BBBB3BA<>9:::&7??A=AAA=AA>?>????=?@?@@?>>:???;?;>?>>==>?;?A??;;;;><=:;;;;@B===<;8689;;5;:>>>K>?>BB=;;;>>/>9>8==?@A/??BBD;C<<=ABA>>=<AAAA/A666A=A<?>=DDB?>>=:=<AAAAAA977781///66=A@@@AAAA>@===66///;688=@=D====BA
@ATNG8:02621:03713
GATGGTAGTAGTACACTAGTCATACCAGAAGATCAGGAACTCTAGAAGAATTCAGATTTTTAACACGAGAGTAAACGTAAAAAGAAGGTTTTACAAGACTCACGTTAACAATATTGCAGCAGTACGCACACAATCGAAGCGCAGTAAGGATGGCTAGTGTAACTAGCAAGAATACCACGAAGCAAGAAAAAGAAGTACGCTATTAACTATTAACGTACCTGTCTCTTCCGAAACGAATGAGTACGTGTGACGTACGTGAGCTACCATCGTAATGAAGGTTAGTCT
+
:<==?BA@?@B@;?A<<<<<<<5555;<<5;;:555.5.5;<<<<=899.9.4=>>?DDD1C788????><000+0/09999*993:.66606AA;BBACCDC;;7;>?><@@@>A@:9;CBDCFCCDCDBB?B;;;>A@@@@ABC?C@C<;;;DBBBB?@>@CCCB@<>><0009==0:47=<<96656'//(////89>;>9<.5555.55;<::9=AD@@A??<?<???9@9949@@A@9987=<8=::::7//6/////736/////38//(3393:3328
@ATNG8:02622:03715
GATGGTAGCGCACACATAGATACAGTACTCATTCGTTTCGGAAGAGACAGGTACGTTAATAGTTAATAGCGTACTTCTTTTTCTTGCTTTCGTGGTATTCTTGCTAGTTACACTAGCCATCCTTACTGCGCTTCGATTGTGTGCGTACTGCTGCAATATTGTTAACGTGAGTCTTGTAAACCTTCTTTTTACGTTTACTCTCGTGTTAAAAATCTGAATTCTTCTAGAGTTCCTGATCTTCTGGGTGTATCAGCGAGTATCTACCATCGAATGAGGTTAGTCT
+
::9:7;;;@?CCCCCDBB@:96666===6:9@3<9==)554949=<@?;;8<<?CC@D?AA;:5:;?944;455=8=<>>C1?;665??8>=BB9@;C?;A?AABCBB?BBCBBBBC@DAA<A000@@ABCBACBBB@BCGJCCBDBB@ACGBBBHMBB:;;<@;@ABABBBBB@BBBA<@5;5;;;;;*;AAAA<BBBA@ABBBB>BBBB,AAA<<5;=AB?BCCCCBB>B8<;BBBB<@;;;0;;;AAABCA<;;CCCECBB@BCC@A>AA@D@E@BCCCD
@ATNG8:02622:03739
GATGGTAGTCTCAGATAGTCTATAGTACTCATTCGTTTCGGAAGAGACAGGTACGTTAATAGTTAATAGCGTACTTCTTTTCTTGCTTTCGTGGTATTCTTGCTAGTTACACTAGCCATCCTTACTGCGCTTCGATTGTGTGCGTACTGCTGCAATATTGTTAACGTGAGTCTTGTAAAACCTTCTTTTACGTTTACTCTCGTGTTAAAAATCTGAATTCTTCTAGAGTTCCTGATCTTCTGGCTCTCGTAGACAGATATACCATCGAATGAGGTTAGTCT
+
===93944445<@CAAAA0///:/55<;<00/689;?8?C@C@DFCCBBB7@9;9=3><@?@A?B>AA@@:::::.4444&4:-44>>24466.5<<9=>969>C?A>ACDCBCBC@CEGAE?GDBBABAC@CBCC@GCBBCBB;;<<;;;:?B>;;:<@@<?6@9;995A@C?@AADD9@<A;;;;;-99@@@8@@B9:9ECBB?BDDD5C::9B;?;@C?BBBACBF@C@DCCCCC?A@B?AA;;;;;CECCBBDCCEED@C@C@C?BBBB@B?ABB@@
@ATNG8:02626:03706
GATGGTAGCACGAGTCACTCATATCCAGAAGATCAGGATCTCTAGAAGAATTCAGATTTTTAACACGAGAGTAAACGTAAAAAGAAGGTTTTACAAGACTCACGTTAACAATATTGCAGCAGTACGCACACAATCGAAGCGCAGTAAGGATGGCTAGTGTAACTAGCAAGAATACCACGAAAGCAAGAAAAAGAAGTACGCTATTAACTATTAACGTACCTGTCTCTTCCGAAACGAATGAGTACGTGTGACGTACGTTAGCTACCATCGTCCGACTAAAGTCT
+
;5==8<<;;;=<<<><;66<:>9<<6666:>BCCFE@BCCCCDDCCAEE@B?DAA;;;;;.9=ABACBABA@@@9=<=88::);>;?:>@@2@A@666=<>=>660485505:=.55<==>>>@CCCICBBC?BB@@<@AAABAAA=A>A;;6;BBCCDCE?BACBBC@BB?999>?@999,9@@=BCECC3BB?B??;C?;;<=@<@@@D7:5;8;;@?BABBAAA?@@@@=8=00+000;<>@@@@@?@?@@??>??BAAA@@;<9899928>>777)7777
@ATNG8:02628:03702
GATGGTAGGCACTGCGCACACATCCCAGAAGATCAGGAACTCTAGAAGAATTCAGATTTTTAACACGAGAGTAAACGTAAAAAGAAGGTTTTACAAGACTCACGTTAACAATATTGCAGCAGTACGCACACAATCGAAGCGCAGTAAGGATGGCTAGTGTAACTAGCAAGAATACCACGAAAGCAAGAAAAAAGAAGTACGCTATTAACTATTAACGTACCTGTCTCTTCCGAAACGAATGAGTACTGTATCTATGTGTGCGCTACCATCGAATGAGGTTAGTCT
+
88<<7<<@<;666>@ABB;;<BB>>7CCC?BABBBC@C<CBCBBBC?CB?C?@@@BACCC1B?BBBCDDBBBBB>ABCDDGD3EC?C5;<<.<ECACAAADFDCC>A?AD?B@A9::BBCCCCCCCCCCCCC?CCCC?BAAABBBB@B?B??=@CCBEDBA?BBBBBB?BC?>>?599>??5=>>9888888%/<7=///@@@@A<?<??AA<@<?@AAA?ABA@@A@<?<?@@9@995:BBCCBBBBAAABBBBBB@>>=>@@>>;>B@??;?AAA=@=A@???
@ATNG8:02633:03740
GATGGTAGCGCGACGAGCGTAGACCCAGAAGATCAGGAACATCTAGAAGAATTCAGATTTTTACACGAGAGTAAACGTAAAAAGAAGGTTTACAAGACTCACGTTAACATATTGCAGCAGTACGCACACAATCGAAGCGCAGTAAGGATGGCTAGTGTAACTAGTAAGAATACCACGAAAGCAAGAAAAGAAGTACGCTATTAACTATTAACGTACCTGTCTCTTCCGAAACGAATGAGTACGTGTGCGACGTGTCTCCTACCATCGAATGAGGTTAGTCT
+
4:==5;:@:A;;5<;;<;666;;;@8<<<:66699:5:1///688::6;<48.339>;;<=+::<<:999///6.///;;;;+;;5;.33(333-38333::3818=898AA;?@@=@?BBCABAAAA@@=@A@@=@?>88855/86::=587:9;///3333677,22585505...;0754049;;+..)..556888;/5/5555495::>==;99599=>9:478:4800)///6;66///767:=:9665556155559967637522,249<:::
@ATNG8:02636:03738
GATGGTAGACATATCGTACTCTCTGTACTCATTCGTTTCGGAAGAGACAGGTACGTTAATAGTTAATAGCGTACTTCTTTTTCTTGCTTCGTTGGTATTCTTGCTAGTTACACTAGCCATCCTTACTGCGCTTCGATTGTGTGCGTACTGCTGCAATATTGTTAACGTGAGTCTTGTAAAACCTTCTTTTTACGTTTACTCTCGTGTTAAAAATCTGAATTCTTCTAGAGTTCCTGATCTTCTGGCGCGTGTGTATGTCGCTCACAACTGAATGAGGTTAGTCT
+
BAA<9@==B?@BBC<:;CCAA=CCC>C@==9:.4::;2<<2525;;;;?=:;;;78.76AABB?B>ABBB???36+22222$280625+23/(/3;//)./(/896;>9?AA;;;?B=@@B;?<?AA;;888:>@AG====BA@;;;>>>>;///*///5;;3>:=CBA@@@?B;?>AFD3@<@5:::::+:>>@@7;;@A?>>>==8=@@@/A>==A=A=>>;>AAA>>><@<?@>>>><>>A=???:::/--7---7-/-77--+/5883758949355...
@ATNG8:02636:03740
GATGGTAGTAGTACACTAGTCATACCAGAAGATCAGGAACTCTAGAAGAATTCAGATTTTTAACACGAGAGTAAACGTAAAAAGAAGGTTTTACAAGACTCACGTTAACAATATTGCAGCAGTACGCACACAATCGAAGCGCAGTAAGGATGGCTAGTGTAACTAGCAAGAATACCACGAAAGCAAGAAAAAAGAAGTACGCTATTAACTATTAACGTACCTGTCTCTTCCGAAACGAATGAGTACGTGTGACGTACGTGAGATCGAATGAGGTTAGTCT
+
4<<==@@@@BBACBBAAABBB@;;;>BBB@CBAA;;8;;@@B@@@D?BB>@=@AAABBBB2A@BBCCBBBBBA@899::;;;*:A=CACDD;CCC@CCECCBA@@<@=@B=@@@=@=@@@AABHBAAABCBB?A@@@5;:@?@BCC?B?B;;8:ACCCABB@B@@@AC?CC?AAA:==999,8<<9888898%8>99;9:<<>??<?<@@@@<@=:;@@@;@ABABBB@B>@?D9A9:49><@@@@@@@?>?AA999998BBCBBBB@B??==@>=@888
@ATNG8:02638:03709
GATGGTAGCGCACACATAGATACAGTACTCATTCGTTTCGGAAGAGACAGGTACGTTAATAGTTAATAGCGTACTTCTTTTTCTTGCTTTCGTGGTATTCTTGCTAGTTACACTAGCCATCCTTACTGCGCTTCGATTGTGTGCGTACTGCTGCAATATTGTTAACGTAAGTCTTGTAAAACCTTCTTTTTACGTTTACTCTCGTGTTAAAAATCTGAATTCTTCTAGAGTTCCTGATCTTCTGGAGATACACATGATACTCTACCATCGAATGAGGTTAGTCT
+
?@@@<@ABBCBCCCCCBBBBBCBBBBCBBBAA@@@AD>ED?B?CCCCBBB@BCBBB?B?AA?>;@=ACCCCBBCC@BBA@@2@@=AACC=CCCB>BAA<AC=AAACDE@CCDDDDCDACAA>A?CCDCBBBB@BBCC>@ACAA@BBBBCCDBBBC?BBB@BC@C@BBBC@AB@@=AADDF<B=A<;;;;;*<ACCD?CCCCDDDJA@?AIIH5CCBBB@C@CC@B@@@CCC@C@CBCCBC?BCC@BBBBCCBBC@BCCCCCCDCC@B???B<??@B>B?BBB99
@ATNG8:02592:03774
GATGGTAGACATATCGTACTCTCTGTACTCATTCGTTTCGGAAGAGACAGGTACGTTAATAGTTAATAGCGTACTTCTTTTTCTTGCTTTCGTTGGTATTCTTGCTAGTTACACTAGCCATCCTTACTGCGCTTCGATTGTGTGCGTACTGCTGCAATATTGTTAACGTGAGTCTTGTAAAACCTTCTTTTTACGTTTACTCTCGTGTTAAAAATCTGAATTCTTCTAGAGTTCCTGATCTTCTGGTATACACACTCGCTCGCTACCATCGAATGAGGTTAGTCT
+
:?@<9ACCCBBBBBCCCFDCCCACDCDCBBCC?B;::.:>8=9?@?@BBB?BBBBC@B=AACD@C?AAABCCA88-22222$29498//(/0.).68..,/:76668=A:>>???ABA<A@@<@=@??@>>>C;A>>>7;;<8::>>@@@BC=>>@===>=>><>=>==DDD===9???AA5A<A<<<<<9*;=9992:?A::;@>@@:ADDD/??>@@=A;A>;??A?===9>:>?<<<<8<>><>A@>>>===@@>>>>>>><;5=788;4666=7=166<<?
@ATNG8:02596:03787
GATGGTAGTACATGATAGACGACACCAGAAGATCAGGAAACTCTAGAAGAATTCAGATTTTTTAACACGAGAGTAAAACGTAAAAAAAGAAAGGGTTTTTACAAGATTCACGTTAACAATATTTGCAGCAGTACGCACACAATCGAAGCGCAGTAAGGTTGGCTAGTGTAACTAGCAAGAATACCACGAAAAGCAAGAAAAAAGAAGTACGCTATTATCTATTAACGTACCTGTCTCTTCCGAAAACGAATGAGTACGTGTGCGACGTGTCTCCTACCATCGAATGAGGTTAGTCT
+
:99;7@<ACDDGCBBB>@B;;;A=?4=5955;;;;;;A@8==<<9883//)/3899//////#/)///:<=;<@BBB3AA;;;;;;;"555)55)5<<<(;55.555.5>:,,),(,,(,26618:;;<>>CCBBBCCBCB=BB;;8;BDCAB@@<@=A5;6;BB@AA@@<@@?@;<7;A?@@?;=<9989-99717<==;?%:><?<>:;:8>@=::9@AA<@<@;;;A@BA=@=00+06000/(/00*733;;=8888;:<======@37517997;;<::6:9::6<69;7;A
@ATNG8:02600:03796
GATGGTAGGCGACATACATACGCGCCAGAAGATCAGGAACTCTAGAAGGATTCAGATTTTTAACACGAGAGTAAACGTAAAAAGAAGGTTTTACAAGACTCACGTTAACAATATTGCAGCAGTACGCACACAATCGAAGCGCAGTAAGGATGGCTAGTGTAACTAGCAAGAATACCACGAAAGCAAGAAAAAGAAGTACGCTATTAACTATTAACGTACCTGTCTCTTCCGAAACGAATGAGTACGATTAGATCTCGTGTGCTACCATCGAATGAGGTTAGTCT
+
;;;<@A;B@CBBCCCCCCCCBCCCCACBCACCCB;;7;<@@BCBCC@C?CC@CA@?@@@@,@?BAAFDBB@?@@;@BDCLFH5BB?B?BBB:BID@CDC@A@A;:6;>AA=AAC=@AGCCA@@CCCDDBBCC@CB;;7;@CABB;;6<?C;;6;AAABBED?BB;::B?BE@CAA=@AAAA;A9949@@@@2AC?B???BB@A@<A<A@@@;>:>@;;;<@B@@ABBAF@CCB<A;:6:AAAABACDC?BBBBB@???:9:::>>:?=<==18;@>2828A@::
@ATNG8:02608:03751
GATGGTAGAGTATCATGTGTATCTCCAGAAGATCAGGAACTCTAGAAGAATTCAGATTTTTAACACGAGAGTTAAACGTAAAAAGAAGGTTTTACAAGACTCACGTTAACAATATTGCAGCAGTACGCACACAATCGAAGCGCAGTAAGGATGGCTAGTGTAACTAGCAAGAATACCACGAAAGCAAGAAAAAGAAGTACGCTATTAACTATTAACGTACCTGTCTCTTCCGAAACGAATGAGTACGTGTGACGTACGTGAGCTACCATCGAATGAGGTTAGTCT
+
//:;7<?B@@;<<<<666;;>>>>>=:5938/////6:6<>;;;<D?;;69;==455===*=9>;;;;;B@B?@C:@996???+@>?=7;::.99:)/////6633-32882733,37335;:;>B996A;;:@CCBB>@@BBCCCE@C@CAB<@@@@A@@@@BBCEAA>AA;??A497;;<3778333333$39373327899?;A59>??=A<=<B;;7;B@@@BC?B@AAA;;;;<@@??AAAAA???BBCBBBCCBA@@@::6::99B?BCBC?B?BBBC?
@ATNG8:02618:03780
GATGGTAGAGTATCATGTGTATCTCCAGAAGATCAGGAACTCTAGAAGAATTCAGATTTTTAACACGAGAGTAAACGTAAAAAGAAGGTTTTACAAGACTCACGTTAACAATATTGCAGCAGTACGCACACAATCGAAGCGCAGTAAGGATGGCTAGTGTAACTAGCAAGAATACCACGAAAGCAAGAAAAAGAAGTACGCTATTAACTATTAACGTACCTGTCTCTTCCGAAACGAATGGTACATAGATATACGTATAGCTACCATCGAATGAGGTTAGTCT
+
44993455566=>?B;9:=955@@A655:5:?:<BB6;6;@?@@AA>BC=A=@CC;9:9;*;>BCBCC<;9@AA9;99====(==9929:9&4;;?@BABAAB??<?<@?<9:9577CCCCCCDAAACGGBB?BCDD@B@@@AAAA>C?CA@>ACCCC;;<ACBAAA@=@@<@@>;?>::9,9?A<BCCCC3CF?C::8GA@@;3838===,/,/<A>>>BBB@@@B7;7<BB=B;;;;B?A@???@@AACCBBBBB:::BDCB?BCA@@====?;?<=::;/
@ATNG8:02625:03777
GATGGTAGCGAGCGAGTGTGTATACCAGAAGATCAGGAACTCTAGAAGAATTCAGATTTTTAACACGAGAGTAAACGTGAAAAGAAGGTTTTACAAGACTCACGTTAACAATATTGCAGCAGTACGCACACAATCGAAGCGCAGTAAGGATGGCTAGTGTAACTAGCAAGAATACCACGAAAGCAAGAAAAAGAAGTACTCTATTAACTATTAACGTACCTGTCTCTTCCGAAACGAATGAGTACGATGAGAGAGCTCTCTCTACCATCGAATGAGGTTAGTCT
+
44995:<==ABB>666==;@AGBBAACBB@B;;9@@5<053999==9=?8=8<9455599'57@@@AA@C@AAA9;999@@@7BB?C?CCC9BAC=A@;;;DCCC@C@BB?ABB?BBBCCBBBCCCBBAAAC?BC;;7;CA@BBAA<A@BBA?BBBAABBB?BBCCCC@BB>A@?9?>989+9=@;9::::(9?:<;<;?@@@@=A=@<==:<:=BBBC=B>;;;@@<@=ACH:>>>:===>>>>==888<>?>??@==<?><<<6;788>5;;>@<@=B>>>?
@ATNG8:02628:03770
GATGGTAGAGTATCACGTGTATCTCCAGAAGATCAGGAACTCTAGAAGAATTCAGATTTTTAACACGAGAGTAAACGTAAAAAGAAGGTTTTACAAGACTCACGTTATCAATATTGCAGCAGTACGCACACAATCGAAGCGCAGTAAGGATGGCTAGTGTAACTAGCAAGAATACCACGAAAGCAAGAAAAAGAAGTACGCTATTAACTATTAACGTACCTGTCTCTTCCGAAACGAATGAGTACGTGTGACGTACGTGAGCTACCATCGAATGAGGTTAGTCT
+
>@A=@CBBBDCDBCCCCDCCBBBCCGDCC@A@@CBA>C?BBC@@?C?BC>A=@A@=====,><ABBDCBBBBB@9=<:;;;;*;C=A5;;;*:BC?BBBCCCCCC@BBBB@BBB@CCAABBCCCDCCBBBBE?BA??;?@@@ABBB@C@CBB?AACCCDBB?BBCBBB>><7>@@<>@999,9>>;>@@AA2AA<B<;;@@A@@<@7==??;?9>>BBB@BCBAADC?B>ACC>C999:CBBBBBBBCBBBBBBBBCCCBAACCC?BBBBB>>>>A<??B@AA@
@ATNG8:02635:03776
GATGGTAGGAGACACGTCGCACACGTACTCATTCGTTTCGGAAGAGACAGGTACGTTAATAGTTAATAGCGTACTTCTTTTTCTTGCTTTCGTGGTATTCTTGCTAGTTACACTAGCCATCCTTACTGCGCTTCGATTGTGTGCGTACTGCTGCAATATTGTTAACGTGAGTCTTGTAAAACCTTCTTTTTACGTTTACTCTCGTGTTAAAATCTGAATTCTTCTAGAGTTCCTGATCTTCTGGGTCTACGCTCGTCGCGCTACCATCGAATGAGGTTAGTCT
+
CABA@CCC@CCDCBBDCCCCCBBBGCCCCCBB?BBBB>BC@E?BBBBBBB?BBAAA>B?BBBB?C>?>?CCCCAC?CCCCC2A@?AACC=@AAA>BBB>BB:==BCDC?AAAAA>==9>>A7;7;AA<;:AA9AAAA8<<>=<<>>>>>>A;=;A;>>>=::8;<@@>>>AA:97;=AAA6A;?;>ADDD/??999.669///999<1888)2757=;@5>>9====>>?=F:==@A>>7:;@C:CAA@;;;>?AA===>?@A@=AA>>><>>>A=B:>>CDD
@ATNG8:02636:03770
GATGGTAGTGTCAGTGCGCGTCGTCCAGAAGATCAGGAACTCTAGAAGAATTCAGATTTTTAACACGAGAGTAAACGTAAAAAGAAGGTTTTACAAGACTCACGTTAACAATATTGCAGCAGTACGCACACAATCGAAGCGCAGTAAGGATGGCTAGTGTAACTAGCAAGAATACCACGAAAGCAAGAAAAAGAAGTACGCTATTAACTATTAACGTACCTGTCTCTTCCGAAACGTATGAGTACACATCGTCGTGTCGTGCTACCATCGAATGAGGTTAGTCT
+
<>==@BDDB@@@BBBCHCBBCBCBB@CDF@CBBEA@>@>@@@@?::600)/)/::/3333$363333379;333(3349:::(55.549<<06669><===B?9989:BA=@:949?ABCDCEHFCCCBBBB?BB998:@??????<@@C@@>@DBBABAC@CBBBAA>AB@BBB?AAAAA;AAC=?;AAA/AB<>;;;AA?<<5:5;==>6;7;@CCC@CCCCBBB?B?BCC=BBBBABBBBBBBBBCBB>>>AAB???AACAC?CA==>6;?=?:=;=988:
@ATNG8:02641:03796
GATGGTAGTATATCGCGTCGCTATCCAGAAGATCAGGAACTCTAGAAGAATTCAGATTTTTAACACGAGAGTAAACGTAAAAAGAAGGTTTTACAAGACTCACGTTAACAATATTGCAGCAGTACGCACACAATCGAAGCGCAGTAAGGATGGCTAGTGTAACTAGCAAGAATACCACGAAAGCAAGAAAAAGAAGTACGCTATTAACTATTAACGTACCTGTCTCTTCCGAAACGAATGAGTACGAGAGAGCACACGTGTCTACCATCGAATGAGGTTAGTCT
+
<@A>7;;A<AA@A;;>>>?DDCCCC?B:;699=9954;6;?@;;;C:?@<@?AA@@@@@A2A?BBABA@@@@=>9879===;,==9=29:9*9BC>;;:@@B@>@<??BC?BBB;;;BBCCCCDBBCCCC;;7<@:;6:@@ACCBB@B?CBB?AAAACAAA@CBAAAB<??<@A@<@A???8?==9>@@@A2=G=B>=>@;;;;1818==<8==;:@@B?AA@@?BB=?=?BC=???=99:CCCDAABBBBBBBBCBBB>>>?>>5;;;;E=@@@B3818A;::
@ATNG8:02596:03812
GATGGTAGCTCACGTACGTCACACGTACTCATTCGTTTCGGAAGAGACAGGTACGTTAATAGTTAATAGCGTACTTCTTTTTCTTGCTTTCGTGGTATTCTTGCTAGTTACACTAGCCATCCTTACTGCGCTTCGATTGTGTGCGTACTGCTGCAATATTGTTAACGTGAGTCTTGTAAAACCTTCTTTTTACGTTTACTCTCGTGTTAAAAATCTGAATTCTTCTAGAGTTCCTTATCTTCTGGCGCGTATGTATGTCGCCTACCATCGAATGAGGTTAGTCT
+
;;@<:CDEDC?CBBABCA@BAB@A@BDCBCBB?AAFE=;;9;>@@A@A@A>AA@@@?D7:8BC>@>@ABBBBBAA@B@===+=<<<:>:2<:><:==>8BB;=?BAAA?BBBB@?@@:>>>;>=BB@;;;>A<?@@@4:9:=;;;;;>>>>;;;><888=CE<>;>@@@@@AAA:>?DDD3?<@;<<<<<+;A<<=7<@@::;@@@B=====,<///;6<6@@;@===AAA=D;@;A@??8<<<8===ABA@??@@@AA@@<;8836/--70--/=9=9=::>>
@ATNG8:02598:03807
GATGGTAGGCACTGCGCACACATCCAGAAGATCAGGAACTCTAGAAGAATTCAGATTTTTAACACGAGAGTAAACGTAAAAAGAAGGTTTTACAAGACTCACGTTAACAATATTGCAGCAGTACGCACACAATCGAAGCGCAGTAAGGATGGCTAGTGTAACTAGCAAGAATACCACGAAAGCAAGAAAAAGAAGTACGCTATTAACTATTATCGTACCTGTCTCTCCGAAACGAATGAGTACACATCGTCGTGTCGTGCTACCCATCGAATGAGGTTAGTCT
+
::<<;?>>9;;655566;;?>>==<?BF?BB@9;9=@15/:////79969644433999):8;;;<:::=<;=5889;?>>,00,.*.88,8..(-<<;;::00+/39<60097>?=:;=>AA@00/7<00+5@@A7AA888@AA<@8<00+0:::=?AA>BA<><>9?><AA@?BAABB;=<<://///(-60----23778,2,2558,229888><=<89:///////(///(5:::>=<<A;99:;999>??@9::@99:+9999B@BBBC?B?BCBBB
@ATNG8:02599:03819
GATGGTAGAGTATCATGTGTATCTCCAGAAGATCAGGAACTCTAGAAGAATTCAGATTTTTAACACGAGAGTAAACGTAAAAAGAAGGTTTTACAAGACTCACGTTAACAATATTGCAGCAGTACGCACACAATCGAAGCGCAGTAAGGATGGCTAGTGTAACTAGCAAGAATACCACGAAAGCAAGAAAAAGAAGTACGCTATTAACTATTAACGTACCTGTCTCTTCCGAAACGAATGAGTACGTGTGACGTACGTGAGCTACCATCGAATGAGGTTAGTCT
+
///93:<ACCDDEGC;;;CBBAB@@=@BC?AA@A;;8;@CCGDBCB?AB@C@BBB@@@@@0@?DCCBDCEGBBB=AABABBB2BB=B4:::6;BE@EBCBCCBAA?B@BB>BBC>AABBBBCCDDCEBBBBC?CDCC?BABAAA@@<A?BBB?CCCCBAAC?AAABBB?BB?@@?7;;;;;399:4:CCCC2CC?C??;AAC@@9>9@@=?:=:<?BAB@BCBBBCC@B@BBB<BAA>BCBBBAA@AAAABBBDDDCABAAABBB?BBAAB@CB=>:=<@>?A@
@ATNG8:02602:03807
GATGGTAGCTCGCTGATGATATCTCCAGAAGATCAGGAACTCTAGAAGAATTCAGATTTTTAACACGAGAGTAAACGTAAAAAGAAGGTTTTACAAGACTCACGTTAACAATATTGCAGCAGTACGCACACAATCGAAGCGCAGTAAGGATGGCTAGTGTAACTAGCAAGAATACCACGAAAGCAAGAAAAAGAAGTACGCTATTAACTATTAACGTACCTGTCTCTTCCGAAACGAATGTGTACACATCGTCGTGTCGTGCTACCATCGAATGAGGTTAGTCT
+
44<=<==BCCA;@@HGAAACCCCBD@CCD@AAABBB>B?ABB???A:CC>A8<A===BBB+B>BBBBBA@B@A@9=<;;;;;*;A4;4;@A3A:;69@?ACBBBB?C@CC?A@@<@@??@@BADGFFDCCBCAB@@@?@??B???B=>;@00-0@@@@ACD?BBB:99=BC?BBD>AAA??8?<<:>EDDF3A>:=888@@@@?<A=@A==8<7<;@@B?BBAAA::8:?ACD=BBC?AAADFDAAAABBAAACBBBCC@A@BCF@CBBBC?BBBB?B?BBBAA
@ATNG8:02605:03839
GATGGTAGAGTATCATGTGTATCTCCAGAAGATCAGGAACTCTAGAAGAATTCAGATTTTTAACAACGAGAGTAAACGTAAAAAGAAGGTTTTACAAGACTCACGTTAACTATATTGCAGCAGTACGGCACACAATCGAAGCGCAGTAAGGATGGCTAGTGTAACTAGCAAGAATACCACGAAAGCAAGAAAAAGAAGTACGCTATTAACTATTAACGTACCTAGTCTCTTCCGAAACGAATGAGTACACACTCTCATATGACACTACCATCGAATAGAGGTTAGTCT
+
88//)---///777;<666;<:455055:9<<<;<;05.4<<555=75515.599/////$/)//)//////:==7?;<<@@@+??:=2::9*4::54554:::9:4:7;:<333,333833366//(/9855;/5555/57<99;>>:>:>8819@;;;CAA6;:;=?D=:;5::817569:.755+57777(791558=;=87805+226606,22///4///:999<9<.444)4;:8>655:<93/////96677799///:::+/5:993///66060789:9
@ATNG8:02607:03807
GATGGTAGTCTCAGTAGTCTATAGTACCATTCGTTCGGAAGAGACAGGTACGTTAATAGTTAATAGCGTACTTCTTTTTCTTGCTTTCGTGGTATTCTTGCTAGTTACACTAGCCATCCTTACTGCGCTTCGATTGTGTGCGTACTGCTGCAATATTGTTAACGTGAGTCTTGTAAAACCTTCTTTTTACGTTTACTCTCGTGTTAAAAATCTGAATTCTTCTAGAGTTCCTGATCTTCTGGGTGTATCAGCGAGTATCTACCATCGAATGAGGTTAGTCT
+
B;;6<??>CBCDCCCICCEBBBBB@??6997?BD@EE=@>?AB@A@A=BB;;;@J9;;BB?B?BBBBBBBCB@CFCCC2AB@GBBB=BBBC?AAD@DC?:::CAA=BCBAABBE?BBB?B@A@@????>;@@??;?@ADF=>>==A:;6777+//67=;6A<AAAAA???A798<?>1>:?9=====+98=<=2:99///996:5;@@@/@;;;>;>=>>:=???@@@<@=AAA?@?8;;@@9:;;>>=AAAA@==>AAAA@<>>>>>:>>@B=B<@@=>>
@ATNG8:02617:03819
GATGGTAGCACGACACGACGATGTGTACTCATTCGTTTCGGAAGAGACAGGTTCGTTAATAGTTAATAGCGTACTTCTTTTTCTTGCTTTCGTGGTATTCTTGCTAGTTACACTAGTCATCCTACTGCGCTTCGATTGTGTGCGTACTGCTGCAATATTGTTAACGTGAGTCTTGTAAAACCTTCTTTTTACGTTTACTCTCGTGTTAAAATCTGAATTCTTCTAGAGTTCCTGATCTTCTGGCTCTCGTAGACAGATACTACCATCGAATGAGGTTAGTCT
+
8://0/:@9955555555<55555<@ECCEGHACCCC=BC@B@CDCCCCD@B@BBC@C?AAAB=?=?CEBBABAB?AABBA2AA>AABA;@B??;?AA?BD@B???CE?BBBB@A@BBA??9???<<??9929=9:7;BB@A@B???>>=>?>>5A;;5;B?B?CBBBDDA9965::::+9)/)/////$/:AA?=B=AA<<:=99.449&4<<=>:?:>D?CCCCCCC?B?CA@AAB<??A?ABBCCBCBCCCFDCBBA@@A;@@<<>;999?9><@AAA@
@ATNG8:02641:03805
GATGGTAGTATATCGCGTCGCTATCCAGAAGATCAGGAACTCTAGAAGAATTCAGATTTTTAACACGATAGTAAACGTAAAAAGAAGGTTTTACAAGAACTCACGTTAACAATATTGCAGCAGTACGCACACAATCGAAGCGCAGTAAGGATGGCTAGTGTAACTAGCAAGAATACCACGAAAAGCAAGAAAAAGAAGTACGCTATTAACTATTAACGTACCTGTCTCTTCCGAAACGAATGAGTACGTGTGACGTACGTGAGCTACCATCGAATAGGTTAGTCT
+
<<<<055::::5:665=<=;6955<.55<7<=<995.5.6<<<<==5::59398888888'86::7///7:99;2/3/9999(//)/)///&/79455.59;;;//)/)0:1<?C9AA;;BCAAADC;;;@AA<@:555:=9;;;;;7A499949;;;;<994:998994//(/880687777.7778<9;9<.<?9?DA:::78:1:4897717;?;B@D@@?;:9;<6;7;;:6977.778A<@?;:373498::::;444==;916///6388=8;49=;?;
@ATNG8:02641:03806
GATGGTAGGCGACATACATACGCGCCAGAAGATCAGGAACTCTAGAAGAATTCAGATTTTTAACACGAGAGTAAACGTAAAAAGAAGGTTTTACAAGACTCACGTTAACAATATTGCAGCAGTACGCACACAATCGAAGCGCAGTAAGGATGGCTAGTGTAACTAGCAAGAATACCACGAAAGCAAGAAAAAGAAGTACGCTATTAACTATTAACGTACCTGTCTCTTCCGAAACGAATGAGTACGTGTGCGACGTGTCTCCTACCATCGAATGAGGTTAGTCT
+
/0//)///37/45<<<=><:990//479;7/55:5/)/)/9///775//)4488945555$54555;9;<9555)5999;<<(;?:?8@@@0@@@=5:599990/)/)/836/7-3338:<@BBBCCBCFCBGE@@@?@BBC@@@B<A=A;;4;DAABBAA>ACBBCE@BB???>>@????8<9929<===,?@<@BBBBA>>>1818>>?<@=AACCC?@@@@BBB@@9<<<5<00+000:?>CBBA>==<BA::>?99938<<9:<;9:599:<:>5>@A@@
@ATNG8:02646:03246
GATGGTAGCTCTGCTCTGACTCTCGTACTCATTCGTTTCGGAAGAGACAGGTACGTTAATAGTTAATAGCGTACTTCTTTTTCTTGCTTTCGTGGTATTCTTGCTAGTTACACTAGCCATCCTTACCGCGCTTCGATTGTGTGCGTACTGCTGCAATATTGTTAACGTGAGTCTTGTAAACCTTCTTTTTACGTTTACTCTCGTGTTAAAAATCTGAATTCTTCTAGAGTTCCTGATCTTCTGGATACACTCATGTGCACCTACCATCGAATGAGGTTAGTCT
+
4=99;955=>BBB=><;;;<656;;;>>><::59877.//)/5/////998>BBBC9;8;BBD@F@?B=B@@<;;;@CCDC5CC?CCCB;@@A>4;5@=@@69:AA?@<?@AAAABB=?>@4:59@;===00+0;;:+99994948888893333-4;;6<>8<9;?@BBB@@@;@9;;/9=C9??A@A.99BCD=ABDCD:9:@>49999'99:9909<@@:?@A@?AB?B??@????9==A;000==?<CDD???BBB?CAA=???@A=???A=@;?ABCC
@ATNG8:02647:03201
GATGGTAGGTGCGAGCATGAGTGTATCCAGAAGATCAGGAACTCTAGAAGAATTCAGATTTTTAACACGAGAGTAAACGTAAAAAGAAGGTTTTACAAGACTCACGTTAATAATATTGCAGCAGTACGCACACAATCGAAGCGCAGTAAGGATGGCTAGTGTAACTAGCAAGAATACCACGAAAAGCAAGAAAAAAGAAGTACGCTATTAACTATTAACGTACCTGTCTCTTCCGAAACGAATGAGTACGTGTGCGACGTGTCTCCTACCATCGAATGAGGTTAGTCT
+
5/::399:)//////5<=><<<:544/)///)///5//)/)//9/444.45.55::595=>>+>:BCFCCC;:;95)5555:::+<>9>;?@?2==>?A@@@<=;//)/3//(/8918887>959;@A??AC;;;;BBC@@ABFCB@@5;5;@?<?@@;@>@A>:98@@D689<?><8<;0000*00/(------#,60----778999>688<?8<:;;CCB?BC:::@B<=;<@@6000*0:9:;::;96////:888;=::;7??:6;7668:>>88065<@?>=
@ATNG8:02650:03233
GATGGTAGGACGAGCGTCTGAGAGGTACTCATTCGTTTCGGAAGAGACAGGTACGTTAATAGTTAATAGCGTACTTCTTTTTCTTGCTTTCGTGGTATTCTTGCTAGTTACACTAGCCATCCTTACTGCGCTTCGATTGTGTGCGTACTGCTGCAATATTGTTAACGTGAGTCTTGTAAAACCTTCTTTTTACGTTTACTCTCGTGTTAAAAATCTGAATTCTTCTAGAGTTCCTGATCTTCTGGGCAGACTCTCACACGCCTACCATCGAATGAGGTTAGTCT
+
8><<256>755666:::=<<;;;>9>B=<AAA>ADDD=@B@B?BCBCCCB@BCACC?A@AAAA5;7;BBCBBBAA;;;;;:*4==?>@@;@ABC?CBD@BBADCBCBCABCBBBC;;8;CB@C>BBEDBBBE@BBDG@EBBBDBBBBBCBCBCBB?A??=8939<==@@;;;DB?BBAAA.;5;5:<<<<*;A;;;0;;;;CCCDAB2;9:9*9?>@B@C@DC?B@@@AAB?B?BAA<<<000AH=CGCBCBAABAA@BCC?A@D?A;;;@;:;;A?B@CHCBB
@ATNG8:02652:03212
GATGGTAGCTCTGCTCTGACTCTCGTACTCATTCGTTTCGGAAGAGACAGGTACGTTAATAGTTAATAGCGTACTTCTTTTTCTTGCTTTCGTGGTATTCTTGCTAGTTACACTAGCCATCCTTACTGCGCTTCGATTGTGTGCGTACTGCTGCAATATTGTTAACGTGAGTCTTGTAAAACCTTCTTTTTACGTTTACTCTCGTGTTAAAAATCTGAATTCTTCTAGAGTTCCTGATCTTCTGGCGCGTATGTATGTCGCCTACCATCGAATGAGGTTAGTCT
+
BA?=<@665===A@@BBBABBBA?>>?<?@@A=??CD;@@;@<;;;BCCC?BADCC@C@BBBB@B@BDCEEGCBC=;;<<;*4438:AC:@?@A;A>B==B?B@@ACEACBDCCCBB?CBB@B@CD;;:B@@;@@@@;@@@@@@@BCB@@ACDCC@DAA>AC?C@B?@ADDD;;7;ABBB7B>B>;;<<<*;B;<;7;CCACBAA@B<@@AA0ABDDD@C@DD?CCCCAAA>A>AABBCC@CBE@CCAAAABDCCCAA@BB>@@@?BAABB?ABBA<@;:;;A@
@ATNG8:02644:03259
GATGGTAGTGCGTGAGAGAGAGACCCAGAAGATCAGGAACTCTAGAAGAATTCAGATTTTTACACGAGAGTAAACGTAAAAAGAAGGTTTTACAAGACTCACGTTAACAATATTGCAGCAGTACGCACACAATCGAAGCGCAGTAAGGATTGCTAGTGTAACTAGCAAGAATACCACGAAAGCAAGAAAAAGAAGTACGCTATTAACTATTAACGTACCTGTCTCTTCCGAAACAATGAGTACATAGATATACGTATAGCTACCATCGAATGAGGTTAGTCT
+
C>>A?CCCBBCBBCCCCCFFBB999:;CC@CBBAAA?B?BBBBBBB?AB>B?==>BBCFC3CCCCAAACCCCC>A>BBDDE3CC?B5;;;.;A@=AAABCCCCC?C@CC@BBB>A@BBCBBBEECCCCBBB?CCCC>A@BBBBBB>B?BA<?@BCCCCCC?CCAAAA?CC>BBB588@@?8@?<877777+8A=D888@@@AA<@<??@B;><>>BBB@AAABBBB?B?BBB=BC@BBABCCCBAAAA@BAA>>>@@??>@?A;?>@>>9>@??=A;>A>==
@ATNG8:02650:03251
GATGGTAGGACGAGCGTCTGAGAGGTACTCATTCGTTTCGGAAGAGACAGGTACGTTAATAGTTAATAGCGTACTTCTTTTTCTTGCTTTCGTGGTATTCTTGCTAGTTACACTAGCCATCCTTACTGCGCTTCGATTGTGTGCGTACTGCTGCAATATTGTTAACGTGAGTCTTGTAAAACCTTCTTTTTACGTTTACTCTCGTGTTAAAAATCTGAATTCTTCTAGATTCCTGATCTTCTGGTGTCGTCTATCATGTACTACCATCGTATGAGGTTAGTCT
+
CCBC@CCB?BC@@A@BAABCBCCC?@BBCCCC@CBBE<BB?B?CCCBBCC@CC@CB@D=BBCC?C?DDDCBBBCC?CDDDD1BC?ABBD=BBBA=ABA=@C>@@BCCI?CBCCCBBC?CBB=C?DCBBBBBB@CCCC@CBBBBBBBBCCCCBAAB?BBA?BC?D>@@BCCCCCC>A::::.:=B;:;:::*;CCCF=BBDDGDDCDC<@@@@0@AABC>B@BB@BCCCCC?C?CCBBBB?B?A>ACCBBBBABCDDBABCCDBB?ABCCCC?@@A=A=BBAAA
@ATNG8:02651:03263
GATGGTAGGCGTGTGAGAGTCTGCCCAGAAGATCAGGAACTCTAGAAGAATTCAGATTTTTAACACGAGAGTAAACGTAAAAAGAAGGTTTACAAGACTCACGTTAACAATATTGCAGCAGTACGCACACAATCGAGGCGCAGTAAGGATGGCTAGTGTAACTAGCAAGAATACCACGAAAGCAAGAAAAAGAAGTACGCTATTAACTATTAACGTACCTGTCTCTTCCGAAACGAATGAGTACGATGAGATCTCGTGTGCTACCATCGAATGAGGTTATTCT
+
::==>BBB@BCBCCDDBBD@AABBB>BGC@CC99;C@C@CBCDBBB?@@=@?A@>99999)9<@AB??>?BB@C8?<:9999(9<8<288*78969;77;;@A@;@<@A:>>>:>>@@@AAA@@@@@>><@8==>AA;?@@==<@<A=B>><=;==AAAD9>>??==<>A;@>@9<<798.97708====/8818;;;@A::::=:=???=C=A>889<@CAA<<<<A;AAE;C9979@:;//////<==A@@@;;;A>==D@A<@@><><A>8849:;<8<=
@ATNG8:02653:03289
GATGGTAGTAGTACACTAGTCATACCAGAGATCAGGAACTCTAGAAGAATTCAGATTTTTAACACGAGAGTAAACTGTAAAAAGAGGTTTTACTAGACTCACGTTAACAATATTGCAGCATTACGCACACAATCGAAGCGCAGTAAGGATGGCTAGTGTAACTAGCAAGAATACCACGAAAGCAAGAAAAAGAAGTACGCTATTAACATATTAACGTACCTGTCTCTTCCGAAACGAATGAGTACGAGAGAGCACACGTGTCTACCATCGAATGAGGTTAGTCT
+
BB@@>@B@@ACCBBB@@DCBBA@@@99;5:5556516=>>><<;@:==<=9==655==>+B>555<<?BB?=>4//00////$///5;<<1=<<<==666@@>=9=::;6:@A=:;;CBCB?CDIGCAAA@=@@CC<A@BBCBAA?A@BCB?BBBCBBAA>ACBBBC?BB997C@BBBCB>@???BECCC39943>::<BBB?<?:///?@?A=BBBBB999CCBB><@;???6;?B@BBBB@?@BB?>;;;>?????@??;;<?<A>8784;:<>8=8=>==8
@ATNG8:02651:03315
GATGGTAGGAGACACGTCGCACACGTACTCATTCGTTTCGGAAGAGACAGGTACGTTAATAGTTAATAGCGTACTTTTTTTCTTGCTTTCGTTGGTATCTTGCTAGTTACACTAGCCATCCTTACTGCGCTTCGATTGTGTGCGTACTGCTGCAATATTGTTAACGTGAGTCTTGTAAACCTTCTTTTTACGTTTACTCTCGTGTTAAAAATCTGAATTCTTCTAGAGTTCCTGATCTTCTGGGTCTACGCTCGTCGCGCTACCATCGAATGAGGTTAGTCT
+
=?<@<;;?:BBB@A<>=<>=B969@CCCCCBB>B;;;/:?<C@CCDDDAA>ADCBB998:BAA=A?BBBBBA@9998989#8<39333(38;1645./.2(---...(.37667AA>>=D<>7:;?@>888;@@=>:>??==79885555::??====:<>:>4;:>>>@@?=6:888*2.768;999)777;:.55<<@???=?:>>>;(77755+715912229:77375888;;:05555-5555777@8552;777752-2:797677791749;<77
@ATNG8:02651:03322
GATGGTAGCTCACGTACGTCACACGTACTCATTCGTTTCGGAAGAGACAGGTACGTTAATAGTTAATAGCGTACTTCTTTTTCTTGCTTTCGTGGTATTCTTGCTAGTTACACTAGCCATCCTTACTGCGCTTCGATTGTGTGCGTACTGCTGCAATATTGTTAACTTGAGTCTTGTAAAACCTTCTTTTTACGTTTACTCTCGTGTTAAAAATCTGAATTCTTCTAGAGTTCCTGATCTCTGGATAGCGACGCGATATACTACCATCGAATGAGGTTAGTCT
+
:;997559;;@:5555556==BCBBBCCCDCCACBBB=BC=@=@;;;DCB?CBB@@<?>?@@D>A?BCBBBBBBB?BBAAA2@@9?>@=6;@00+000)0=/79:?AB@@@AA===A<@@@<@;@@@@>>>9166==,//:6;;===?@?A;:;<186=<=>:><>>:?>;BAC=?;;;;*;9@<@@DDD5@@CBD7::@@@?AB::6:???/=???C?C?BB?BBBBAAB=A=A??;A;;8818=?BB@@;9::99BBDDABC?C888>><;<@8=8?>>>@
@ATNG8:02653:03325
GATGGTAGGCGAGAGTGAGACGCAGTACTCATTCGTTTCGGAAGAGACAGGTACGTTAATAGTTAATAGCGTACTTCTTTTTCTTGCTTTCGTGGTATTCTTGCTAGTTACACTAGCCATCCTTACTGCGCTTCGATTGTGTGCGTACTGCTGCAATATTGTTAACGTGAGTCTTGTAAAACCTTCTTTTTACGTTTACTCTCGTGTTAAAAATCTGAATTCTTCTAGAGTTCCTGATCTTCTGGTGTCTGATCTGTATCACTACCATCGAATGAGGTTAGTCT
+
<@=>@CACACCDC;;6>>><DCCBBBCCCBCCABBCD=CB?B?BCBBDDD@CCAA@<?<?BBDAH?B@@?BABBB?ABDEC2AA998AC:@BBA?BBD???;?AA@BB@???AB@@?:??A<B=@@>>=@@@;?@??;?:::>>@@?@@AA;;;D;:;;;>>;><@A@A@@@@A9<<ADD6A<?:>9===,;999@-//666:6:;?=BBBB/A?==<<@=CC<@@>==?@<@<@@=:::+//:5:;;=>>>BBCBAAA???@>><>>@BB=888?:=8>>777
@ATNG8:02654:03317
GATGGTAGAGTACAGTGTAGTAGACCAGAAGATCAGGAACTCTAGAAGAATTCAGATTTTTAACACGAGAGTAAACGTAAAAAGAAGGTTTTACAAGACTCACGTTAACAATATTGCAGCAGTACGCACACAATCGAAGCGCAGTAAGGATGGCTAGTGTAACTAGCAAGAATACCACGAAAGCAAGAAAAAGAAGTACGCTATTAACTATTAACGTACCTGTCTCTTCCGAAACGAATGAGTACACACTCTCATATGACACTACCATCGAATGAGGTTAGTCT
+
AAA@>BABABBBCCDCCCBBCBBCC@BBB@BBCBAB>A>ABBBBBB?A@<>;>AA?@@@@2A?BBBBBCDBBBB9?;;;;;;*;A>A5<;;6;EFACCCDDDBA@>@?CC@BDD=??AACBCCCBCCCCCCC@DCCC?>>>>=@@@=A@CBB?BCCBBBBB@AAAAAA@CC@?>?:::BBD?B??<ABBAA/==9:///::>??<?<AA;;7;:=?B@@?ACCBBCC?B?BBC>BBB?BBBBBBBBCBB>::=:;;?BCCBBBBA>A???A>9::B?B?BAAA@
@ATNG8:02654:03323
GATGGTAGCATCATGCATATCTCACCAGAAGATCAGGAACTCTAGAAGAATTCAGATTTTTAACACGAGAGTAAACGTAAAAAGAAGGTTTTCAAGACTCACGTTAACAATATTGCAGCAGTACGCACACAATCGAAGCGCAGTAAGGATGGCTAGTGTAACTAGCAAGAATACCACGAAAGCAAGAAAAAGAAGTACGCTATTAACTATTAACGTACCTGTCTCTTCCGAAACGAATGAGTACCTCTCAGACGCTCGTCCTACCATCGAATGAGGTTAGTCT
+
BB;<05:=<DBBB:66<AACCA?@B?CCD?@AA;;54:8AA<BBBB?BB?B??@=;8?>=)????:ABB@985;.6699999$4<8=2999&5<<@BABBBBCC@CACBABDG@CCBBBCCCCCCCCBBCC@B@@@=@?@AAA??;A=B;;6;@BAA??@@CAAABC?FB@C??;?A???8;;719@@AA/>><A;;;B==>?<?=???B<>;>@BBB?@@@BCA@<?<?BA=A@A<??BBBBD?CCAB@B@?==;::<>7;;B=A>>>A<@>>><A=BDA??
@ATNG8:02655:03346
GATGGTAGCTCACGTACGTCACACGTACTCATTCGTTTCGGAAGAGACAGGTACGTTAATAGTTAATAGCGTACTTCTTTTTCTTGCTTTTCGTGGTATTCTTGCTAGTTACACTAGCCATCCTTACTGCGCTTCGATTGTGTGCGTACTGCTGCAATATTGTTAACGTGAGTCTTGTAAAACCTTCTTTTTACGTTTAACTCTCGTGTTAAAATCTGAATTCTTCTAGAGTTCCTGATCTTCTGGAGATATCATCAGCGGAGCTTCCATCGAATGAGGTTAGTCT
+
<A<;0559<:<9///;///<:A@BBBBBAA@@;B;;;8:B=B?C???ABA?BB?@@5978?>?49547>>>?@;B?AAAA@(99288222&27794337,7@299>=8A@BA>@@@AA===>=A=>==?;;;B=BA@@;>?;;;;=>::<<<///8065977:4:49>@AA@AAA:88888(71:1:====,;;222),),,,,,6==A<ADD5AA;=<;A=>?;>?====>;>;@@;;;A7;;@<???@@A@@AA=<//,/:;<7@=AA==@///:95969=>::
@ATNG8:02642:03377
GATGGTAGATACTCGCTGATACACCCAGAAGATCAGGAACTCTAGAAGAATTCAGATTTTTAACACGAGAGTAAACGTAAAAAGAAGGTTTTACAAGACTCACGTTAACAATATTGCAGCAGTACGCACACAATCGAAGCGCAGTAAGGATGGCTAGTGTAACTAGCAAGAATACCACGAAAGCAAGAAAAAGAAGTACGCTATTAACTATTAACGTACCTGTCTCTTCCGAAACGAATGAGTACTACTCTCAGAGACACACTACCATCGAATGAGGTTAGTCT
+
<<:;>A?DCCDDBABCDED@@ACCD>DCC@CBBB:96:=@@AAAAE@BB?B?:::??BBB3B?BBBAABBBA==4:;@@ABB0AA@C5;;;-:CD>BCBBBBBBC@C@CD@CCC>AABBBCCFFBBBBBCCC?BBCC@A@AACBBB>C@BBC?BCCDBBBC?CBBBBB?BB?CCC?BAAAB=????;;;;;.;?;@>>>@@@BB:=:==?>:=:=>@@@>ACAACAC;?;@??9?AA@BCCDCCAAACBBBBBBBB>>AA???AA=A???@<@A::6:=@AAAA
@ATNG8:02648:03387
GATGGTAGTCTCAGATAGTCTATAGTACTATTCGTTTCGGAAGAGACAGGTACGTTAATAGTTAATAGCGTACTTCTTTTTCTTGCTTTCGTGGTATTCTTGCTAGTTACACTAGCCATCCTTACTGCGCTTCGATTGTGTGCGTACTGCTGCAATATTGTTAACGTGAGTCTTGTAAAACCTTCTTTTTACGTTTACTCTCGTGTTAAAAATCTGAATTCTTCTAGAGTTCCTGATCTTCTGGTAGAGCGTGCATATATCTACCATCGAATGAGGTTAGTCT
+
B@@??CCECCBCCFCCCCBBBBBCFDCDCBB?@@@B;@@<@<@AABCBC?CA?@??A=BBBB>B?BBBB@A@99238888)9@;>878(79:79?@@>BE<??A@@@<@?=>AAAA:@@@<@=>>=>>>>?<AA=;:>AA@@@@@@@@@@666;-//:9::5==BBAAADB@@;?@@BA5A<A;@@AAA.;<8881899///;9:==AAAA/A???D=D=>>;>@???@@;?<@>???@7:;A<@@?@?>===>A???@BAA@@=?:;;@;;;<B=B:==@@?
@ATNG8:02651:03367
GATGGTAGCGCGACGAGCGTAGACCCAGAAGATCAGGAACTCTAGAAGAATTCAGATTTTTAACACGAGAGTAAACGTAAAAAGAAGGTTTTACAAGACTCACGTTAACAATATTGCAGCAGTACGCACACAATCGAAGCGCAGTAAGGATGGCTAGTGTAACTAGCAAGAATACCACGAAAGCAAGAAAAAGAAGTACGCTATTAACTATTAACGTACCTGTCTCTTCCGAAACGAATGAGTACGTGTGCGACGTGTCTCCTACCATCGAATGAGGTTAGTCT
+
44<>9>CCBBBBBCBBCBBCCC@@@;@BB?BDDCBB?A?BBB??@A?CD@D??@?AABBB3B?BBBCBCCC?>>8?@ACCCD5CC?B=ABA7ABC?CCBEEEDCC@B?BB?BBB<?>ABBBCFCBBCCCBBB@CCAB@BBBBBC@@<A@B@@>ACCBBBBA?ABDCAA>BC@A@@;@@99929@=;@AEED/>>:>;;:AAB?@:?;??::7:9>>BBA?AA@?@@?9<;?<<6=994:BBCCBBBAAAAAAC@@?@@AAA;>?A<AA@@@=>>>?<?;@CAAA
@ATNG8:02655:03364
GATGGTAGGCACTGCGCACACATCCCAGAAGATCAGGAACTCTAGAAGAATTCAGATTTTTAACACGAGAGTAAACGTAAAAAGAAGGTCTTACAAGACTCACGTTAACAATATTGCAGCAGTACGCACACAATCGAAGCGCAGTAAGGATGGCTAGTGTAACTAGCAAGAATACCACGAAAGCAAGAAAAAAGAAGTACGCTATTAACTATTAACGTACCTGTCTCTTCCGAAACGAATGAGTACTATAGACTATCTGAGACTACCATCGAATGAGGTTAGTCT
+
BCBA@B=C?=:;565:::<;;;>??6BBC>?;<<99469<<@00/<6::+0+59445B=B+B@CB=<AACCBBC>><>@@>@0:;5;=A;;69@B?@@ABCCCCC@CACC@CBA>BCCCCCBBCCBBBBBBC?BBCB>AABABBBB>B?BBB?CCACACCB@@AABBB?BC?BAA<;;:;;1:<:9898888%/<77///@=@>?:=:=?AA<@<@BB@@=@BAABBC?B@BBB=BBB?BBBBBBBAAAABCCCA?BCCAAABBA@>ABBBB?CC??=??BBBBC
@ATNG8:02643:03403
GATGGTAGTATAGAGCTCTACATAGTACTCATTCGTTTCGGAAGAGACAGGTACGTTAATAGTTAATAGCGTACTTCTTTTTCTTAGCTTTCGTGGTATTCTTGCTAGTTACACTAGCCATCCTTACTGCGCTTCGATTGTGTGCGTACTGCTGCAATATTGTTAACGTGAGTCTTGTAAAACCTTCTTTTTACGTTTACTCTCGTGTTAAAAATCTGAATTCTTCTAGAGTTCCTGATCTTCTGGGCAGACTCTCACACGCCTACCATCGGAATGAGGTTAGTCT
+
<<:<9A=BBBBBCCCBC=<<;;>CCGCBCA;;6;;9?9::*0+00/988856<3376@7BBBB@B<??BB=<8552.....$.7(..666.3833,39616859:85587=;ACA@@@=;<=6<8=>????@A=AA@@588?>>>>;;;@@?888C7;;====9=;??>?>>BAA7;;EHF6>:=;>===>/>@;<@1;66///667=8:<<<+9///9496>><>>>@>>>=A=AAAA@B7669919776:<::>@@@==:5969233--+-276:9497?===>
@ATNG8:02649:03449
GATGGTAGGCGAGAGTGAGACGCAGTACTCATTCGTTTCGGAAGAGACAGGTACGTTAATAGTTAATAGCGTACTTCTTTTTCTTGCTTTTCGTGGTATTCTTGCTAGTTACACTAGCCATCCTTACTGCGCTTCGATTGTGTGCGTACTGCTGCAATATTGTTAACGTGAGTCTTGTAAAACCTTCTTTTTACGTTTACTCTCGTGTTAAAAATCTGAATTCTTCTAGAGTTCCTGATCTTCTGGGCAGACTCTCACACGCCTACCATCGAATGAGGTTAGTCT
+
59==8==C?B@@@><ABABA;;;;DDDCCCCD?BBBC>DB@C?@@@BBCD?CDBBB?B?BBCB@C?BBBBBBBBA?CDDDD3B@<@8898&6@AA?ADB?BB?A@ABBA<AAAAAAAA;?==;?;>>>>>>=?=B@@@<@???=>>@???AA===>388;<??<?=BB@@@@A>><>BAAA5<8<8;;<<<.<A=>?9>>?>??>>>A<AAAA/AAAAA<A<@@:??@@<<<;?;A>>>>>:>???7???888>>>>A>>>>599;69566;388:>=B<@@@@A
@ATNG8:02653:03409
GATGGTAGCTATACGTATATCTATGTACTCATTCGTTTCGGAAGAGACAGGTACGTTAATAGTTAATAGCGTACTTCTTTTTCTTGCTTTCGTGGTATTCTTGCTAGTTACACTAGCCATCCTTACTGCGCTTCGATTGTGTGCGTACTGCTGCAATATTGTTAACGTGAGTCTTGTAAAACCTTCTTTTTACGTTTACTCTCGTGTTAAAAATCTGAATTCTTCTAGAGTTCCTGATCTTCTGGACGACGCGCACTGACACTACCATCGAATGAGGTTAGTCT
+
CAB>@BBDDC@BBBCCBDCCCCCCCCBBBCA@=AABB>CE@C?BBCCCBB?BCAAB?A?AAAA?A?CBBBAABBC?CCCCC2BB=AADD>ABB@=ABB>BB<>>BBBB@BB@@@AAC:?>>:?=A>>>=>>?:?==;6::>>@@@AAAAAA=>>A;?==:=@=B;??AA?@@AA<:::DD5A<?:==AAA/A<:::0;888=?;:;A=ABBB/A===A=@=@@;?@@@A@@;@<@@<<9A7==A;??<<<==??@==>>>AA9996;66667=99>=D==<=C>
@ATNG8:02655:03405
GATGGTAGTATCTGTCTACGAGAGCCAGAAGATCAGGAACTCTAGACGAATTCAGATTTTTAACACGAGAGTAATCGTAAAAAGAAGGTTTTACAAGACTCACGTTAACAATATTGCAGCAGTACGCACACAATCGAAGCGCAGTAAGGATGGCTAGTGTAACTAGCAAGAATACCACGAAAGCAAGAAAAAGAAGTACGCTATTAACTATTAACGTACCTGTCTCTTCCGAAACGAATGAGTACTCTCTCAGAGACACACTACCATCGAATGAGGTTAGTCT
+
?AA>?A@FEB@A@DDCCBDCBBBAA?BBC?CA@A998:=AABBBAA????A>ABBBBCCC3C?BBBAAABBBB?BA===??=,=A;>8==>5=FD>;;:;@??>?=?;?A=???;??=;AACEDCCEDDCBB?BA??;@AA@CCAA>B?A@@=@BBBCCBB?BBBBBB?BB?BAA>ABBBA;?::399999(9@=@>=AABEAA:>9==88187<=BBB?BAA@BBC@C@CCC>CCC?BACBBBBBB@@@BBCBBBB=>>B@?@:?@>>><AC@@=@??AABA
@ATNG8:02653:03454
GATGGTAGAGTACAGTGTAGTAGACCAGAAGATCAGGAACTCTAGAAGAATTCAGATTTTTAACACGAGAGTAAACGTAAAAAGAAGGTTTTACAAGACTCACGTTAACAATATTGCAGCAGTACGCACACAATCGAAGCGCAGTAAGGATGGCTAGTGTAACTAGCAAGAATACCACGAAAGCAAGAAAAAAGAAGTACGCTATTAACTATTAACGTACCTGTCTCTTCCGAAACGAATGAGTACTACTCTCATATGACACTACCATCGAATGAGGTTAAGTCT
+
//::6<9=?=<<<>=;;<<<<>=AA?B?@=;?@?@@>@@DCB>?>A789?B8?@<<;<<<,<8997<ACBBBBB=@>AABB@1@B;@.999&9AA>ABBB@B@9;7:=?A<A@@<??A@BBDCCAAABBBBC?CCCE<::BAAAAB<A=A::6;B;::BAA?BB??@B?BC?9::?BA@?>8:55/5999;;'7:76///;=DAA;A;@<><49397>8:7>?>?BBG@B?BBB<@@B?BBBBBBABA@99:??@@==?>>AAAA<@@@@?5;;//)/*/(0@<<
@ATNG8:02655:03490
GATGGTAGTAGTACACTAGTCATACCAGAAGATCAGAACTCTAGAAGAATTCAGATTTTTAACACGAGAGTAACGTAAAAAGAAGGTTTACAAGACTCACGTTAACAATATTGCAGCAGTACGCACACAATCGAAGCGCAGTAAAGGATGGCTAGTGTAACTAGCAAGAATCCACGAAAGCAAGAAAAAAGAAGTACGCTATTAACTATTAACGTAACCTGTCTCTTCCGAAACGAATGAGTACGAGAGAGCACACGTGTCTACCATCGAATGAGGTTAGTCT
+
//77)///////59;999999999;7<@@=@BAA<<5.599///:4//)/)//433888'8288896;66//(///99:9(:<.5.55)59;5566=;::6/+/6::+//93///:?BBCBBEEDE@AA@BBBB?BA@999999);=@?@<@>::99996:8888828<.33.3378818881666666%5727...3355757/5568/3.33//)/15--//9;6;7=<<6::9688333337;;::=<@AB=>>?AAA@?>9555;;1799:39478898
@ATNG8:02655:03499
GATGGTAGATACTCGCTGATTCACCCAGAAGATCAGGAACTCTAGAAGAATTCAGATTTTTAACACGAGAGTAAACGTAAAAAGAAGGTTTTACAAGACTCACGTTAACAATATTGCAGCAGTACGCACACAATCGAAAGCGCAGTAAGGATGGCTAGTGTAACTAGCAAGAATACCACGAAAGCAAGAAAAAAGAAGTACGCTATTAACTATTAACGTACCTGTCTCTTCCGAACGAATGAATACACATCGTCGTGTCGTGCTACCATCGAATGAGGTTAGTCT
+
884405;=@DCBCBAACBCC@CDBB<B@@;=:9::9.59<<=@@CC>CBAF@BBCBCCCC1:8:@@@@ABBBBC=?>:9999'9=;B2::;&9@@6596;;?=<A?C?BB@C@?=?B@?AEDEGDCCCCCCA?B@;;;09990==00)02;0425BBBDC@A>A>==BB?BD>?@B?C@?>?8=664567888%/878///99<>?7:78>@?<A<A@CBC?BCA@@A@;?;>@=@CC>A??;?AAA???ABB??>A=BCCA>>>?;>;;<B=CA==9>;AA:99
@ATNG8:02649:03506
GATGGTAGCAGACGTGACAGAGCGCCAGAAGATCAGGAACTCTAGAAGAATTCAGATTTTTAACACGAGAGTAAACGTAAAAAGAAGGTTTTACAAGACTCACGTTAACAATATTGCAGCAGTACGCACACAATCGAAGCGCAGTAAGGATGGCTAGTGTAACTAGCAAGAATACCACGAAAAGCAAGAAAAAAGAAGTACGCTATTAACTATTAACGTACCTGTCTCTTCCGAAACGAATGAGTACCTCTCAGACGCTCGTCCTACCATCGAATGAGGTTAGTCT
+
44:<8<==??=<<<<<<<<<>BBBC@CDE@BBA@@?=A<?>:553;6:=5928;;@@BBB3C?BBBBDCCBBBB=95:@===+>C9>1999&5956;BBCCBBBB?A?AB@BAB>ACCBBCCFBBBCCFDDA<@@00-0;:;099A<@:@00+0?@?A@CCADBBB??:??;::99=>0000)00/(/55555$3805/..79>;>:>;>=>@=C=AAC@A>@BBAAAB@D:?;=5=00*0::087=8@>@@<<;555>>>>>=BAA<<;:>A;>>@@<@7;?BBB
@ATNG8:02643:03566
GATGGTAGCTATACGTATATCTATGTACTCATTCGTTTCGGAAGAGACAGGTACGTTAATAGTTAATAGCGTACTTCTTTTTCTTGCTTTCGTGGTATTCTTGCTAGTTACACTAGCCATCCTTACTGCGCTTCGATTGTGTGCGTACTGCTGCAATATTGTTAACGTGAGTCTTGTAAAACCTTCTTTTTACGTTTACTCTCGTGTTAAAAATCTGAATTCTTCTAGAGTTCCTGATCTTCTGGACAGAGTGTGCAGATACTACCATCGAATGAGGTTAGTCT
+
==><>?;;?;;;?BB?C>DDDDBCBC;:;DBB=B@@@<AC@DABBBCDCC@DCBBB@B?BBBC@B?BBBBCBBBB?BBBBB3AA;>::9,5>>@=BBC?BB?BBBBBC?BBAAA@@@9@@A<@;@AAA?@@B;>>>A376=<<<>:66===///=5//8=AB=D<===A@@AAA==>>??2>:=7;:::9):<888*89>;;;>=>>=ACCB.:;??B=D:?>=BBB@===:=<@@>@:96:=>:?>>;;;@A@@@AA@@===;;5;;;7@796----299---
@ATNG8:02647:03583
GATGGTAGCGCACACATAGATACAGTACTCATTCGTTTCGGAAGAGACAGGTACGTTAATAGTTAATAGCGTACTTCTTTTTCTTGCTTTCGTGGTATTCTTGCTAGTTACACTAGCCATCCTTACTGCGCTTCGATTGTGTGCGTACTGCTGCAATATTGTTAACGTGAGTCTTGTAAAACCTTCTTTTTACGTTTACTCTCGTGTTAAAAATCTGAATTCTTCTAGAGTTCCTGATCTTCTGGTATGACTAGTGTACTACTACCATCGAATGAGGTTAGTCT
+
4444.4;?@DDCAAA;=;CIDCBBCB;94;9909@AB=CDADAAABCCA@=AB@@?;>;@AA@6;8;BBBB@@=@9<<<<<,00+/88:3556@<?@F?CCIGDCCCB@BCCCDDCC?CBB?B@CCCBBCCD?BBBB@CCCBBBBAABBBBBBEEAAAA?AA>A>AAC@@@LCB?A;;;;.;=B=;;;;;*;ACCC8;;@@AACBBB@CCCC5C;;<A?A@CC@@@@;;;C@B?BBCCBB>@@A?ACCCCDCCCCCCCFCAB@CF@BCBBB?AA@@>@?CCAAA
@ATNG8:02648:03558
GATGGTAGAGTACAGTGTAGTAGACCAGAAGATCAGGAACTCTAGAAGAATTCAGATTTTTAACACGAGAGTAAACGTAAAAAGAAGGTTTTACAAGACTCACGTTAACAATATTGCAGCAGTACGCACACAATCGAAGCGCAGTAAGGATGGCTAGTGTAACTAGCAAGAATACCACGAAAGCAAGAAAAAGAAGTACGCTATTAACTATTAACGTACCTGTCTCTTCCGAAACGAATGAGTACTATAGACTATCTGAGACTACCATCGAATGAGGTTAGTCT
+
AAA>?BBCCLDBCCCGGGBCBBDFE?BCD@FDCCAA>A@CCCCABA>BB?C=@@@?@@@@2AACBBACCCCBBB>BABBCCC5@@=@?BBB:BCCACCCCGL@A@>A>@B?ABB?BAAABBBCCCCBBBBBB@AAAA>@?BBBBBC?C@C@@>@CCCBBAC?CCACCA?BB@AAA=@@@@@9@??;:8888(8>:@888@AAA@<@=AA?@:=8==A;:7:ABAABA9<8999/9AA=BBBCBBBBBBCCDAAA?AACAAACCDD?B@AAD?>???;?<?;;9?
@ATNG8:02655:03581
GATGGTAGCGCATATCAGCGCAGCCCAGAAGATCAGGAACTCTAGAAGAATTCAGATTTTTAACACGAGAGTAAACGTAAAAAGAAGGTTTTACAAGACTCACGTTAACAATATTGCAGCAGTACGCACACAATCGAAGCGCAGTAAGGATGGCTAGTGTAACTAGCAAGAATACCACGAAAGCAAGAAAAAAGAAGTACGCTATTAACTATTAACGTACCTGTCTCTTCCGAAACGAATGAGTACGATGAGAGAGCTCTCTCTACCATCGAATGTGGTTAGTCT
+
FBBB?B;6:;BB?AACCCCCCDCCC>CCC@CCCDBB>B?CCCCCC?=???A?AACCCCCC1C@DCCAEEDDBBB=BDDDDDD1B@>@29996;CC?AA@@CBBBC@B?BB?BAB<??AAABCCDDDBBABBD@DDCC?BBCBBB??;A=@?@?ACDDDCCC?CDCBBA>BB@BBA<>>898*9>>9>@@@@@(AD@E@??CBBB@<@:>?==8<6<=BEB?BA@@@BB?B@BBB<A:;7;AABBBCABBBB?>@BBB>>>AA?>B@;@>>>@<@AAA<A:?B:::
@ATNG8:02655:03583
GATGGTAGCAGACGTGACAGAGCGCCAGAAGATCAGGAACTCTAGAAGAATTCAGATTTTTAACACGAGAGTAAACGTAAAAAGAAGGTTTTACAAGACTCACGTTAATAATATTGCAGCAGTACGCACACAATCGAAGCGCAGTAAGGATGGCTAGTGTAACTAGCAAGAATACCACGAAAAGCAAGAAAAAAGAAGTACGCTATTAACTATTAACGTACCTGTCTCTTCCGAAACGAATGAGTACAGAGAGTACGATATGTCTACCATCGAATGAGGTTAGTCT
+
AA?:>@@BBBBBCCFCCCCCCCCCC@DCC@BBBAAA@B?BCBBAAD?BB?B@AAABBCCC3B?AABCCAA?AAC<AAAAA@@0@@>B5;;;.;AA9AA<A>B??@=B>AA?AAA=AAABBDCCCCCCCCDBC?BC??;@A??ABA@>B@CDD@CCCCCAAB>ABCBBB?@A<@@@;@@::::+:??;@AABBB)?A<@888AAAAA:=:=>>>:=:=ACBB@BCAA@BB>B???>7???;?BBBBBCCCCACCABBABAAAB??=@@;@A==><@==>:>8:?>>>
@ATNG8:02655:03588
GATGGTAGCTCTGCTCTGATCTCGTACTCATTCGTTCGGAAGAGACAGGTACGTTAATAGTTAATAGCGTACTTCTTTTTCTTGCTTTCGTGGTATTCTTGCTAGTTACACTAGCCATCCTTACTGCGCTTCGATTGTGTGCGTACTGCTGCAATATTGTTAACGTGAGTCTTGTAAAACCTTCTTTTTACGTTTACTCTCGTGTTAAAAATCTGAATTCTTCTAGAGTTCCTGATCTTCTGGGCTGCGCTGATATGCGCTACCATCGAATGAGGTTAGTCT
+
B=;504;<@;65;;AABCDBCBBBCCA@@;;6<AA>AB=A:;95<>BB9BBABA?C?BBBC<A<@A@ABBA@>;88989$25.5;AA9ABA@>ABC?BB<>>?@@@;??A@>A?>9>?A4:6:>A>>>>>>=>>A<>>??@>>>>>BBC>>=>:>>>:==8=<>>>>>>@AA:A;:;:1:;A;=>>>>/=>=>>7<====>@==><AAAA/A=>>@<@=AA=A@@@>>>7>:>>??>>8889>4=///999;>>>AA9;;=6606==::6:>==:=<@>=88
@ATNG8:02643:03606
GATGGTAGAGTATCATGTGTATCTAGAAGATCAGGAACTCTAGAAGAATTCAGATTTTTAACACGAGAGTAAACGTAAAAAGAAGGTTTTACAAGACTCACGTTAACAATATTGCAGCAGTACGCACACAATCGAAGCGCAGTAAGGATGGCTAGTGTAACTAGCAAGAATACCACGAAAGCAAGAAAAAGAAGTACGCTATTAACTATTAACGTACCTGTCTCTTCCGAAACGAATGAGTACGTGTGACGTACGTGAGCTACCATCGAATGAGGTTAGTCT
+
:;=>9@==CBBCCFCICCECABB@@@@?AA@BAA?C=@@CBBBB?BB?B?BCBBABBB1B@CFHICCCCB@@:@A@AABB5BB@F5<<<-;A@;AB;;4@@;;4;9@@=@??;??A?@@BBBCBBBBBCJ>BA@@@BBBDCBAB?C?C;;7;DCBBBBB@DCCBBB>??<?BB?CCBBB;?993:>>>?.=>?@99:ABDBB<A;@@CD<?;??CCC@CC;;;FCAD@CHF>CBB???????@ABBBBDCCBC@@??@@?CBA<A9:9=;=?:959<@@99:
@ATNG8:02647:03615
GATGGTAGCATCATGCATATCTCACCAGAAGATCAGGAACTCTAGAAGAATTCAGATTTTTAACACGAGAGTAAACGTAAAAAGAAGGTTTTACAAGACTCACGTTAACAATATTGCAGCAGTACGCACACAATCGAAGCGCAGTAAGGATGGCTAGTGTAACTAGCAAGAATACCACGAAAGCAAGAAAAAGAAGTACGCTATTAACTATTAACGTACCTGTCTCTTCCGAAACGAATGAGTACTGCGTCTCACTCTCGCCTACCATCGAATGAGGTTAGTCT
+
BAAB:96=>=C;6666<<>595<::5;=B?BBB;;;;?8>=:::4949;3<;00/88888+859?@883:?::;3;7>>?>>,4:29.599+;==9>666<<;>@:@?BB@CA@>@BCACBBFDFCCCEBBB?BBAA>AAA@@@992;5;;;5;BBABBBB@BBBBBB?BB?BBC>@@99928<=<9999:(9?:=;;<BBB??7;5;=<=1818>ABB:;<AAA;;592888-7;<6;;=?=@??>@>>??995?@??BB@BBB?AAA??<?AAA?C>@A;::
@ATNG8:02648:03608
GATGGTAGCTCGCTGATGATATCTCCAGAAGATCAGGAACTCTAGAATAATTCAGATTTTTAACACGAGAGTAAACGTAAAAAGAAGGTTTTACAAGACTCACGTTAACAATATTGCAGCAGTACGCACACAATCGAAGCGCAGTAAGGATGGCTAGTGTAACTAGCAAGAATACCACGAAAGCAAGAAAAAGAAGTACGCTATTAACTATTAACGTACCTGTCTCTTCCGAAACGAATGAGTACGAGAGAGCACACGTGTCTACCATCGAATGAGGTTAGTCT
+
BBCE@CBA@555566;==666@666<>?><===;;;:?9<<>=<<<9;;8?8:8888;;;+848B??@BBBCED>:9<AABA0AA@A5;;;6;AC?AAA;90@00)06;>;??B<???>@ACAACCBBBCDC@CAA@@CBCCDC::7;?B@@>@@ACCAAA?CAABBB@BB?9::<??AAB=BAB?BBBBB3A=:=788;>>=>6;7:AAA5:7:<BBB@B99:@>?:?;=@@9??>?==>CBCCBBBAA???A????@@<<@<=5;:=8816==?=B8=A:::
@ATNG8:02653:03625
GATGGTAGGAGACACGTCGCACACGTACTCATTCGTTTCGGAAGAGACAGGTACGTTAATAGTTAATAGCGTACTTCTTTTTCTTGCTTTCGTGGTATTCTTGCTAGTTACACTAGCCTATCCTTACTGCGCTTCGATTGTGTGCGTACTGCTGCAATATTGTTAACGTGAGTCTTGTAAAACCTTCTTTTTACGTTTACTCTCGTGTTAAAAATCTGAATTCTTCTAGAGTTCCTGATCTTCTGGGCTGCGCTGATATGCGCTACCATCGAATGAGGTTAGTCT
+
DB@@=@<@=ACBAA;>B966BBBBBBCAABCB?B@@@;AB?B?BBBCCED@CCCCC?B?BB@@=@?BBA@B;@BB?AAAAA199:>;;=37?00+000)/:900/8BD>CA==@@9;///<<6:)/.....883999947778<>=>:<<77///91//8:::5:9::;AA@@@@<;;;AA6@=B=@@@@@/>@888-8=>>???=;<7;EFE/A>;;;=B=AB=A@@@@AA<@====@>><9=<=4;///;;;<@@@@@=>@@6617====9=A>>:>=????=
@ATNG8:02653:03681
GATGGTAGTGTGGTCTCTGAGAGTAGTACTCATTCGTTTTCGGAAGAGACAGGTACGTTAATAGTTAATAGCGTACTTCTTTTTTCTTGCTTTCGTGGTATTCTTGCTAGTTACACTAGCCATCCTTACTGCGCTTCGATTGTGTGCGTACTGCTGCAATATTGTTAACGTGAGTCTTGTAAAACCTTCTTTTTACGTTTACTCTCGTGTTAAAAATCTGAATTCTTCTAGAGTTCCTGATCTTCTGGACGACGCGCACTGACACTACCATCGAATGAGGTTAGTCT
+
////)/:9/455.55559;;=<<<<555:9:::.33333&44.47<<<><;94959:5.549566:A<??=CDC@@@;999999#5:.45==6==>?996>:>@=@@???@=@BBBCBBC@BCE>B<A@<;;69C?DCDC@CCBAAA@ABABBBBCCC?CBC@AA>A?A@@A@AA;;5;;;:;*:<D<:9999$59:;;,///6><666;6;===+=666;8<8;;7;666><<7<8;44498.445.5999;659>;996=><<=>=<@@@@@?99:>2949@@@@
@ATNG8:02645:03718
GATAGCGAGTGTGTATACCAGAAGATCAGGAATCTAGAAGAATTCAGATTTTTAACACGAGAGTAAACGTAAAAAGAAGGTTTTACAAGACTCACTGTTAACAATATTGCAGCAGTACGCACACAATCGAAGCGCAGTAAGGATGGCTAGTGTAAACTAGCAAGAATACCACGAAAAGCAAGAAAAAGAAGTACGACTATTTAACTATTAACGTACCTGTCTACTTCCGAAACGAATGAGTACGATGAGAGAGCTCTCTCTACCATCGAATGAGGTTAGTCT
+
<<@@BAA@B966===>BB:==><BAAA;;4:8;995997<>6A6;<@=>==='929?;44494:8<3<;==>?>+55492899&33;173////////495995;88289:<<=;<<8557379;3///74322.53..).277<7;8879;733(3778:;75504;;1773333&377333333$33,3778<777222'.(././(..53522,2:655227576;;=3:@B580<;///66//3::;3448=:::>>==8<=;;;8887;69:>>:97
@ATNG8:02655:03707
GATGGTAGTCTCAGATAGTCTATAGTACTCATTCGTTTCGGAAGAGACAGGTACGTTAATAGTTAATAGCGTACTTCTTTTTCTTGCTTTCGTGGTATTCTTGCTAGTTACACTAGCCATCCTTACTGCGCTTCGATTGTGTGCGTACTGCTGCAATATTGTTAACGTGAGTCTTGTAAAACCTTCTTTTTACGTTTACTCTCGTGTTAAAAATCTGAATTCTTCTAGAGTTCCTGATCTTCTGGTATGACTAGTGTACTACTACCATCGAATGAGGTTAGTCT
+
?@A<8<<=BCCBCC;<6@965;==@B@<<<9:05??@:;;7<7;<@=9;9.54<9;.94:84;6;6:;A@;=:=<256>>>+B=8<9?=6:395.5594:A>BBBBBC?ABBBBCCC?BBC@D@HFCCBAAC?;;;B?BBBBCCB000<<000>>;=<<;>@:>6>496;;==@=9::@@*:29;9:9:9(9?==A899BABBA@>@;@CBB2A@@:;4:4::>ACBBBCB>A>@@?@@@?CBB>CBCBAABCCCBBCCDDCBBDAD<<<B?AABA>A?BBC@?
@ATNG8:02642:03780
TATGGTAGCACACGAGATCTCATCGTACTCATTCGTTTCGGAAGAGACAGGTACGTTTAATAGTTAATAGCGTACTTCTTTTTCTTGCTTTCGTGGTATTCTTGCTAGTTACACTAGCCATCCTTACTGCGCTTCGATTGTGTGCGTACTGCTGCAATATTGTTAACGTGAGTCTTGTAAAACCTTCTTTTTACGTTTACTCTCGTGTTAAAAATCTGAATTCTTCTAGAGTTCCTGATCTTCTGGGCTGCGCTGATATGCGCTACCATCGAATGAGGTTAGTCT
+
7444.4444<;;;::;==BCBBCCBAAAACBB:><A@4<@4>:>;;<==>8;98444(3288897@;CCCD??:99499::;+;=7=8>>5<<;:4990*/:)///88::@?=;;;@@=?AB<@<BA;;;CCD?CC;;:;BBBDCBBB@@@AAAAA@B;;6:@<@<CB;;:BB@C?==BDD9B=B;::;:;*;CBBB>C;;0@000/0)0///$//455.58<;8=B@@<=<9<9<<:=<<.4359,99=>??@>??B@AACCCDD@B@?>=89999243:<===
@ATNG8:02650:03793
GATGGTAGTCTCAGATAGTCTATAGTACTCATTCGTTTCGGAAGAGACAGGTACGTTAATAGTTAATAGCGTACTTCTTTTTCTTGCTTTCGTGGTATTCTTGCTAGTTACACTAGCCATCCTTACTGCGCTTCGATTGTGTGCGTACTGCTGCAATATTGTTAACGTGAGTCTTGTAAAACCTTCTTTTACGTTTACTCTCGTGTTAAAAATCTGAATTCTTCTAGAGTTCCTGATCTTCTGGGTCCTCTCTCACGCACTACCATCGAATGAGGTTAGTCT
+
7799:=<?CCCCCCCCCCCBBB@::6C>?EDD?AAAD>DD>C@BCCCCDCABCC@@=@?AAAB@C?BBCBBAA@B>@?@@@,;:69@BB>@?AB?AAD@BC;;;CBAB?BCAABBBC@CBD@C@GEEAABBC@BBBC@CCBBBBB@@@@@;;;CD?A@@?BE@C=A?B@@?BBB@CBCCC6;5;5;;;;.9>>@D>A@DAAACBAA4;;;;*;>?AA?B<A@@BBBBCCEAD@BABBBB>A;;;7;C=AA@@@AABBBBAA@@=@BBAA=?@DE@D@CCA@@
@ATNG8:02655:03758
GATGGTAGTATATCGCGTCGCTATCCAGAAGATCAGGAACTCTAGAAGAATTCAGATTTTTAACACGAGAGTAAACGTAAAAAAGAAGGTTTTACAAGACTCACGTTAACAATATTGCAGCAGTACGCATACAATCGAAGCGCAGTAAGGATGGCTAGTGTAACTAGCAAGAATACCACGAAAGCAAGAAAAAGAAGTACGCTATTAACTATTAACGTACCTGTCTCTTCCGAAACGAATGAGTACGTGTGACGTACGTGAGCATCGAATGAGGTTAGTCT
+
<9969<<===;;;;<<9;666;=;;7<D@:>@<<<=@FBCC>BBCC?BB?B<@?BBDDDC+C>BB<>:>:>?CA9==994999#49494;=>199<7///7/-///)/)/:59;<665:;;?@>CBBBB@@@B?A?@?89:BB:::D60,000+0:::<?AA<AA?;:>373/3//69////(///(/7;>;+9=22227:575<;=6558868<>>A::40<000;;7::?@=8;0/)///9;;?>@@B@BCCBB?>=?8888?;:97/00:;>6=:===
@ATNG8:02655:03792
GATGGTAGTATAGAGCTCTACATAGTACTCATTCGTTTCGGAAGAGACAGGTACGTTAATAGTTAATAGCGTACTTCTTTTTCTTGCTTTCGTGGTATTCTTGCTAGTTACACTAGCCATCCTTACTGCGCTTCGATTGTGTGCGTACTGCTGCAATATTGTTAACGTGAGTCTTGTAAAACCTTCTTTTTACGTTTACTCTCGTGTTAAAAATCTGAATTCTTCTAGAGTTCCTGATCTTCTGGGCTGCGCTGATATGCGCTACCATCGAATGAGGTTAGTCT
+
CCCC?CBCCCCBBCGGCBBCBCCCBBBBCCBB?CA@A<B@?B????BCBB?BBBBB?B@BBBB?B?BAAACCBBA?AABBB/?<9;677,6@AC=??C?C?;=>>>@>:??AABA<<8>AB=A<@@>@=>>A=AA>>9>>?@@@?>?AAAA<<<A;??==AA;A;===AAAAAA;>>>@A2@5827;;;=.=>>>>7>====>>>>A;????.A?A>A;A=>>;>>>>?;;7;;AC??;;779;;4;///;886;;>@@==@>6616::::5:>==5;5;?===
@ATNG8:02655:03793
GATGGTAGAGTACAGTGTAGTAGACCAGAAGATCAGGAACTCTAGAAGAATTCAGATTTTTAACACGAGAGTAAACGTAAAAAGAAGGTTTTACAAGACTCACGTTAACAATATTGCAGCAGTACGCACACAATCGAAGCGCAGTAAGGATGGCTAGTGTAACTAGCAAGAATACCACGAAAGCAAGAAAAAAGAAGTACGCTATTAACTATTAACGTACCTGTCTCTTCCGAAACGAATGAGTACACATCGTCGTGTCGTGCTACCATCGAATGAGGTTAGTCT
+
CCCD?;66><@<=BBBEDDDCCCA@<@BA?BC@@@B?A>AAB??@B?BF@E?BAA@BDDE3D??@?CBCCDCDC=??@DCDC5DG@D@BCC<CGD@DBBBCCDBB?B@DD@B:;7;A@@BBBCCCBBBCC997;A??5;:AB???B>B>B@@<@A@@@BCD=AAAAAB=AA?CCB;@@989+3;74756677%7=7;757>;;;969497795;<>AD<;8;B@A@BA?A>ABB;@:9399:AAA@A:::?AA:::AABB989A9929@?<>=@?>>?A=AB?>?
@ATNG8:02647:03800
GATGGTAGCGCACACATAGATACAGTACTCATTCGTTTCGGAAGAGACAGGTACGTTAATAGTTAATAGCGTACTTCTTTTTCTTGCTTTCGTGGTATTCTTGCTAGTTACACTAGCCATCCTTACTGCGCTTCGATTGTGTGCGTACTGCTGCAATATTGTTAACGTGAGTCTTGTAAAACCTTCTTTTTACGTTTACTCTCGTGTTAAAAATCTGAATTCTTCTAGAGTTCCTGATCTTCTGGATAGCGACGCGATATACTACCATCGAATGAGGTTAGTCT
+
C;;;:@>BBCBBBCCFDDCCCC;;;A95454:.9499)5:5:8<;<FBBB=@@B@A=A=AA;;7;@CBBCCBBBB?CADDC3CC;::BB=AA;;9;CC=BB=A@BBBB@CJCCBBBB?BBA<@;ABABAGCCACCBA8;;AABB;;;BA@CBBBB@CCB@CC@C@CBCCCCCCC?BAAAA7@;@9;;:;:*:A?@@:@@ABBBAAAC@CCCC2CB@AC?BACCABBBCCBB@C@BBBCAB7;;C>BBCBBB;;;BBBBCDBBB@@=@AAAB?:<;F@B?AB;<;
@ATNG8:02663:00084
GATGTAGAGAGACTGTAGCGCACCCAGAAGATCAGGAACTCTAAGAAGAATTCAGATTTTTAACACGAGAGTAAACGTAAAAAGAAGGTTTTACAAGACTCACGTTAACAATATTGCAGCAGTACGCACACAATCGAAGCGCAGTAAGGATGGCTAGTGTAACTAGCAAGAATACCACGAAAAGCAAGAAAAAGAAGTACGCTATTAACTATTAACGTACCTGTCTCTTCCGAAACGAATGAGTACGATGAGATCTCGTGTGCTACCATCGAATGAGGTTAGTCT
+
///==<556<<556<555::::::4:;;7;9=///69688933.3;6;9595-----999(5)-.3222559==088==<<<*9;7<8<<<+99949544455<<:<8<<95988A<<<CAAABBC@A?CBC?BBBB>BAC@@A994;;@;;68?@?AB?A>@ABBBC@AA=AA>9::8788)87618>>>>/:>;@567>AA>@;@;@>BB;>;?BBBB?BBABBCB?B>BBE>CBB?AAABBBB<;;??;;;A==</////7=@9@????:>A9:5:?BB?@?
@ATNG8:02657:00285
GATGGTAGCGAGCGAGTGTGTATACCAGAAGATCAGGAACTCTAGAAGAATTCAGATTTTTAACACGAGAGTAAACGTAAAAAGAAGGTTTTATCAAGAATCACGTTAACAATATTGCTAGCAGTACGCACACAATCGAAGCGCAGTAAGGATGGCTAGTGTAACTAGCAAGAATACCACGAAAGCAAGAAAAAGAAGTACGCTATTAACTATTAACGTACCTGTCTCTTCCGAAACGAATGAGTACAGAGAGTACGATATGTCTATCGAATGAGGTTAGTCT
+
555<8<<<=>?>>666>>>===>;?7?BB?AA@43328-3388::<6::4>;35555555$579;;==::;==<1::55555$55.5.555&44443:83888899-/(//(///0////69<<?>?@>CCCGD@CCCC?BBBBBBBC>A?B:;7;BBABBBCAABBBBB?BB?BBB?BCAAD8;::488888(8>9>:;;@@@??<?:==@A=A<AACCC@CCCBBBC@A?998.8<<9>AAABBAACCCB@BBBBBBAAAA=>><<9<9<=>@;=:>??>>
@ATNG8:02696:00255
GATGGTAGCACGAGTCACTCATATCCAGAAGATCAGGAACTCTAGAAGAATTCAGATTTTTAACATCGAGAGTAAACGATTAAAAAGAAGGTTTTACAAGACTCACGTTAACAATATTGCAGCAGTACGCACACAATCGAAGCGCAGTAAGGATGGCTAGTGTAACTAGCAAGAATACCACGAAAGCAAGAAAAGAAGTACGCTATTAACTATTAACGTACCTGTCTCTTCCGAAACGAATGAGTACGTGTGCGACGTGTCTCCTACATCGAATGAGGTTAGTCT
+
@?>727:7..-77.--//;<==?@G:@<<7;;;=55055::<955@8<:<@;-----999+91-//933333888/////(/888'63.3(222&226.22255665505055;=>>;AA::AAABCCCDCBB??9??>=29::::99?9<6;00+0>;;;78?8@A@@>=8=;6;<<8<99:9.6//)////)/6/:=?>>>>>@9@<AAAD=B<>>BCB?BCBCBBB@C>AAC@CBB?@@?BBBBB>>977;;?>?????B=A?>>;;;@=???@<@=@GB@?
@ATNG8:02662:00328
GATGGTAGTACATGATAGACGACACCAGAAGATCAGGAACTCTAGAAGAATTACAGATTTTTAACACGAGAGTAAACGTAAAAAGAAGGTTTTACAAGACTCACGTTAACAATATTGCAGCAGTACGCACACAATCGAAGCGCAGTAAGGATGGCTAGTGTAACTAGCAAGAATACCACGAAAGCAAGAAAAAGAAGTACGCTATTAACTATTAACGTACCTGTCTCTTCCGAAACGAATGAGTACTGCGTCTCACTCTCGCCTACCATCGAATGAGGTTAGTCT
+
449:5;;==<<><<<<66665<9;;7555.54:444.4.499998659949)////33333$339776669/0-6/65-----$-/(/49:;/8=:8<A@BA@?8838:>A<@?@<>>>>BBCBCGDDCBBBC@BA@@=?>?@@@@@=A>A@@<@AA@@@AA=@@A999?BA>A994:>=;91///(/8888+33,5///657;>:><>>>>:=:=>CCC@CDCCBBC?@=899-8>><>??BBCCBBBBCCCCCCBCB:;:@B@@?B:9:@=@B<<8<?BBC;<
@ATNG8:02693:00346
GATGGTAGTCTCAGATAGTCTATAGTACTCATTCGTTTCGGAAGAGACAGGTACGTTAATAGTTAATAGCGTACTTCTTTTCTTGCTTTCGTGGTATTCTTGCTAGTTACACTAGCCATCCTTACTGCGCTTCGATTGTGTGCGTACTGCTGCAATATTGTTAACGTGAGTCTTGTAAAACCTTCTTTTTACGTTTACTCTCGTGTTAAAAATCTGAATTCTTCTAGAGTTCCTGATCTTCTGGAGATACACATGATACTCTACCATCGAATGAGGTTAGTCT
+
:5668<<<;69;;;;>>A;55;444:=8<<?<69<<<6>>:C?9:6?:<<8:?;?=:?>AAAA?D@CC?86----(----&--(/7:;1436;6;<<8==469BBCC@CDBBCBBC@CCB@C>AA@AACBC@CBBA?C@@@BAA@@@@@::9BB?@??@DD?B?BBA000AAA<CBBBB9@=@;9;:::(:9<@@9@99696<:::.4444$49:;@<@;?><=BB;;9B=@=A@????<??C@DCCCCCCBCA@@BBBCBBBB?BB???=ABBB?B?BBA@@
@ATNG8:02694:00347
GATGGTAGCACGAGTCACTCATAACCAGAAGATCAGGAACTTAGAAGAATTCAGATTTTTAACACGAGAGTAAACGTAAAAAGAAGGTTTTACAAGACTCACGTTAACAATATTGCAGCAGTACGCACACAATCGAAGCGCAGTAAGGATGGCTAGTGTAACTAGCAAGAATACCACGAAAGCAAGAAAAGAAGTACGCTATTAACTATTAACGTACCTGTCTCTTCCGAAACGAATGAGTAATAGATAACGTATAGCTACCATCGACCTCTAGAAGTCT
+
:///49::BACC>CCCBBABD;;49@BCEACCBBAA=A?BA?BCC@CE?B?@?<77778)9=CAAACCBBBCC9@@99999(9@;@1887'5::36:58<@A@@;><?>:>8738????@??@===A@@::49<<<7:;AA???A<=7;//,/9>>B>>?<AC@@AA=;;7;?A<A=:::,//676777-:>9::///;::?<@<@BDD<A;>>>>><@AA??==8=:=AA:AAA<>>===?;@???CC@>>;;:A@@???<@@@@@A<AA>>>@<@:;;
@ATNG8:02695:00315
GATGGTAGTGATACAGATCAGACACCAGAAGATCAGGAACTCTAGAAGAATTCAGATTTTTAACACGAGAGTAAACGTAAAAGAAGGTTTTACAAGACTCACGTTAACAATATTGCAGCAGTACGCACACAATCGAAGCGCAGTAAGGATGGCTAGTGTAACTAGCAAGAATACCACGAAAGCAAGAAAAAGAAGTACGCTATTAACTATTAACGTACCTGTCTCTTCCGAAACGAATGAGTACGAGAGTCAGAGCAGAGCTACCATCGAATGAGGTTAGTCT
+
---5(--59:<BB<;;;@@?=9844.48849//00/383866334=5887A625266666(6278555779222'224555&5;.5.555&5555;;;::<;49.76;=;?@C8:9BACBCCCB;;;BBBB?BCBB=???8898820:<00*/999::=@6<==8=?6B<>@AA885///(///(/6665)684:78;?552A<@7889<6;:?:@@C@BABBABA<@<>A?898939AAAAAA:<<///<;;CA666///6==7=@@@@<=@??<>6=<?99
@ATNG8:02658:00361
GATGGTAGTGTGTCTCTGAGAGTAGTACTCATTCGTTTCGGAAGAGACAGGTACGTTAATAGTTAATAGCGTACTTCTTTTTCTTGCTTTCGTGGTATTCTTGCTAGTTACACTAGCCATCCTTACTGCGCTTCGATTGTGTGCGTACTGCTGCAATATTGTTAACGTGAGTCTTGTAAAACCTTCTTTTTACGTTTACTCTCGTGTTAAAAATCTGAATTCTTCTAGAGTTCCTGATCTTCTGGAGATACATCAGCGAGCTACCATCGAATGAGGTTAGTCT
+
:::;7;@DDE=A;;;;;<?>?@@@BBAAABBA?EBCB<@@=@?BBCDBCB@BBBEF?@?ACCC@DACCCBBAAAA=A@A@@0@@?AACC<BB;;6<?B>BB<;;BECDACFDBBBCB@BBB@B@ECA@:;;@<@AAA7;;A@B@@@B@@@CA:::?BBB?BB=?6::AABCDCF@B;;;;.;>C>;<<<<*;BAAB:;;DBBCB@@=4:999'9>@@C?B@DD?@BBCCEDAC?:;;BBD>CBB@CBBBCCB@AA000AACCA@=@B@@@?ACCD@B5;;@@@
@ATNG8:02666:00359
GATGGTAGCTCTGCTCTGACTCTCGTACTCATTCGTTTCGGAAGAGACAGGTACGTTAATAGTTAATAGCGTACTTCTTTTTCTTGCTTTCGTGCTATTCTTGCTAGTTACACTAGCCATCCTTACTGCGCTTCGATTGTGTGCGTACTGCTGCAATATTGTTAACGTGAGTCTTGTAAAACCTTCTTTTTACGTTTACTCTCGTGTTAAAAATCTGAATTCTTCTAGAGTTCCTGATCTTCTGGTGTCGTCTATCATGTACTACCATCGAATGAGGTTAGTCT
+
@@A<9==AB:66A<BBEBBBBA@@ECBBAHBB?BBBB=BH?B@BBBCACC@A@@@A>@@CBBB>CABBBCC@@@@=@@DFD199<@@CF>CCAAACCC?BB;;<BBBCADCCCCCDC?ACC@D=@@CBBCBC@BBCC@CCCBBBBB???BBBBBC?CCA=AA?C@BBC;;<BBB?BABBA9A@C?AAAAA0BBBBC>B;<;ABA@@?=?@AA1B?@AC@C@CC?BBBCBAC?B?BBCBBC?BBCAB@ABBBCCCCEBBAAAAAAA==>000,0<AA>A<?A;::
@ATNG8:02668:00371
GATGGTAGGCGACATACATACGCGCCAGAAGATCAGGAACTCTAGAAGAATTCAGATTTTTAACACGAGAGTAAACGTAAAAAGAAGGTTTTACAAGACTCACGTTAACAATATTGCAGCAGTACGCACACAATCGAAGCGCAGTAAGGATGGCTAGTGTAACTAGCAAGAATACCACGAAAGCAAGAAAAAAGAAGTACGCTATTAACTATTAACGTACCTGTCTCTTCCGAAACGAATGAGTACGATGAGAGAGCTCTCTCTACCATCGAATGAGGTTAGTCT
+
@@?=9<<=:<<><<;>====;;;>>9>>B:?@@@@@=@6:9@;>BB<AA3927?>>?CDE5C@CCBDCCCCCCC;AA;;;;;*;>==5944&4@=8<;6;BBCCG=?<?A<@@A=AABACCCCBCIECCBBB@DDCC?CBBAAAA@;A?C::7;AAAABBB?CBCAAB?BB>AAA>??@=@4=::4989888%/857///;9@@@=@<=;>?;E<?>CCB?BC<;;A@;?<?AC>CCC?999AAADBB9::>>>>>@>>>>A@@>>;>???@<???A<=89@000
@ATNG8:02675:00376
GATTACAGTGTAGTAGACCAGAAGATCAGGAACTCTAGAAGAATTCAGATTTTTAACACGAGAGTTAAACGTAAAAAGAAGGTTTTACAAGAACTCACTGTTAACAATATTGCAGCAGTACGCACACAATCGAAGCGCAGTAAGGATGGCTAGTGTAACTAGCAAGAATACCACGAAAGCAAGAAAAGAAGTACGACTATTAACTATTAACGTACCTGTCTCTTCCCGAAACGAATGAGTAACATAGATATACGTATAGCTACCATCGAATGAGGTTAGTCT
+
=BB<C@@===>@@@@?CB:CCG@FC;:5=4=.559:<9=944.5.5>=BB@G@+@7666<<////)/:18/4////$/;;>+000&//;5//)/444444=7<8<<8:<A48>@<<>@///63588886:B@A??:99979:6@:==B<>::@555>6>789:;6;@;?BB<??999.99<88988(371;7;7333:::5:6:@?A8;7@8765499=;:9:-52'2773:AA<?=<;33,33389:::::::=:@=;=<9939;?<=8<=;;5;;;;;@@
@ATNG8:02687:00360
GATGGTAGCGCACACATAGATACAGTACTCATTCGTTTCGGAAGAGACAGGTACGTTAATAGTTAATAGCGTACTTCTTTTCTTGTCTTTCTGTGGTATTCTTGCTAGTTACACTAGCCATCCTTACTGCGCTTCGATTGTGTGCGTACTGCTGCAATATTGTTAACGTGAGTCTTGTAAAACCTTCTTTTTACGTTTACTCTCGTGTTAAAAATCTGAATTCTTCTAGAGTTCCTGATCTTCTGGACAGAGTGTGCAGATACTACCATCGAATGAGGTTAGTCT
+
994405;555>>===969>@<:::;?>99<=>68==@8>>:>8655:4445455558=7::991929=74588::-3333&38177888/3339A9;<>>BA777558?<@@@DDDBB?BDD@C?CFBBBBBC@CCCC@BBCBBBBBCBBBB@@@B?BCC?BB?B?BBCBABCBB=B:::9-:<?9:;;;;*;AACG=BBCGCDDBAA5;;;;*;AACFAE@CCADBBBBCC?B?ACCCCC?ABB?CBBCBCAABC@@@CCACBBB?ACC@@<999=3939C;;;
@ATNG8:02690:00396
GATGGTAGCGCGATATCAGCGCAGCCCAGAAGATCAGGAACTCTAGAAGAATTCAGATTTTTAACACGAGAGTAAACGTAAAAAGAAGGTTTTACAAGACTCACGTTAACAATATTGCAGCAGTACGCACACAATCGAAGCGCAGTAAAGGATGGCTAGTGTAACTAGCAAGAATACCACGAAAGCAAGAAAAAGAAGTACGCTATTAACTATTAACGTACCTGTCTCTTCCGAAACGAATGAGTACTATGTAGAGCTCTATACTACCATCGAATGAGGTTAGTCT
+
44458;99<955559;555>;;;<<>4;;;7494448.4.438887949839,33999999(94666=====??@6<<;;999(9=:>=C??2B@=85955:99==8=6:84<;;688:;<?>AB=CCC====<??@>;>=<888333(5594405==>>>==9==BCBB?BB?BAA:==:9:,855455555'.5.5.//55:5;5:9?@=>:=78:@00*0<>=@CC?B?>>=54779?AAAABCBBBBCBBB@@@A@@@<;;;C;??>>=:=A::209::000
@ATNG8:02693:00355
GATGGTAGCAGACGTGACAGAGCGCCAGAAGATCAGGAACTCTAGAAGAATTCAGATTTTTAACACGAGAGTAAACGTAAAAAGAAGGTTTTACAAGACTCACGTTAACAATATTGCAGCAGTACGCACACAATCGAAGCGCAGTAAGGATGGCTAGTGTAACTAGCAAGAATACCACGAAAGCAAGAAAAAGAAGTACGCTATTAACTATTAACGTACCTGTCTCTTCCGAAACGAATGAGTACCTCTCAGACGCTCGTCCTACCATCGAATGAGGTTAGTCT
+
9944.59555=655<;9559;9=>:5:<<7<:700/1908--///;6;>8=5//./.999+94//.5557788=0;899555$9@=@5559&5>;75:66=<<<@<A?BB?ABA@CBBBCCGCBBBCDCICB?BCBB?BBAABB??;@>@::5:@@@ABBB@ABDDBB?BC@A>>:==>>=4=;;6;AEED/==9=///==F??;?:>>@@<@<AACBC?BCBBBBB>A>AEF>BBC?CBBBBBB@>>>???A????AAAA:==?;?AAAA=>@@A<A=ABAAA
@ATNG8:02703:00385
GATGGTAGCGCACACATAGATACAGTACTCATTCGTTTCGGAAGAGACAGGTACGTTAATAGTTAATAGCGTACTTCTTTTCTTGTCTTTCTGTGGTATTCTTGCTAGTTACACTAGCCATCCTTACTGCGCTTCGATTGTGTGCGTACTGCTGCAATATTGTTAACGTGAGTCTTGTAAAACCTTCTTTTACGTTTACTCTCGTGTTAAAAATCTGAATTCTTCTAGATTCCTGATCTTCTGGGTCTCTCTCTCACGCACTACCATCGAATGAGGTTAGTCT
+
::::7<<566>>>@?BABBBA@@@A@;44<==8>?><4<;;;4555999:5::;::6:4::BB=B@ED??55488-3388+89.37>CA8988998=?@>BB7::555?<>DDCCCCC@BBB?C@DGCCCCAA>BCEE?BBCBBBBBBBBBBAABB?BDC?BC?B@BBBBABCFG@BBBA@7@;@;::::-;@@AC;;;DBBCCAAA5;;;;*;@@BC@B@BC@DDDBBB?A?ACBBBC?BBCE=BBCCBBBBFCCBBCBBDBB?BCDBB@CDAA>A?BB:::
@ATNG8:02664:00418
GATGTAGTGCAATGAGTGTATCCAGAAGATCAGGAACTCTAGAAGAATTCAGATTTTTAACACGAGAGTAAACGTAAAAAGAAGGTTTTACAAGACTCACGTTAACAATATTGCAGCAGTACGCACACAATCGAAGCGCAGTAAAGGATGGCTAGTGTAACTAGCAAGAATACCACGAAAGCAAGAAAAAGAAGTACGCTATTAACTATTAACGTACCTGTCTCTTCCGAAACGGATGAGTACGTGTGCGACGTGTCTCCCTACCCATCGAATGAGGTTAGTCTT
+
;;456>??C@C@BAAB966<<<<>CC?CCCC??;?=A@@CAAA=@@<A>AA?=::::*;9>A>>===>:;:1;=::;;:):=3768AA2;=>298289977;7=;@?;?>=8=>======>;;;:BB@@<@A<;06///<</8838=A??;;;;A@>==588??==:=?<@AA=??@BC588=9:::::)::4;;;;>>>>>5;5;@==:><@@@@@;>>@@@AA=A5::B:::7:??>>>====;:;;==;;;889;;:/:888)8:::<4=<8/*/5889//(
@ATNG8:02667:00436
GATGGTAGAGTACAGTGTAGTAGACCAGAAGATCAGGAACTCTAGAAGAATTCAGATTTTTAATACGAGAGTAAACGTAAAAAGAAGGTTTTACAAGACTCACGTTAACAATATTGCAGCAGTACGCACACAATCGAAGCGCAGTAAGGATGGCTAGTGTAACTAGCAAGAATACCACGAAAGCAGAAAAAGAAGTACGCTATTAACTATTAACGTACCTGTCTCTTCCGAAACGAATGAGTACACATCGTCGTGTCGTGCTACCATCGAATGAGGTTAGTCT
+
=>>?;>>===>66655<<<<<@<@?7:A@9ABBBBB?B?BBB?@?D?BB?B=@>=98889(99<:7555:8:78.9595555$59497<>>0><<755599::;:4949<8>??<??ABBBCCBGEEFDCBB?BBBA=??BC>>?A<@=A;:39@???ABE@BBB@??>AB>BB>:=:=<<6<///<<<=,79-6///6;;;=<@<>>BB=@<>>CBA?BBCCCCB=A<???8?@@<@AABBCAAA???A?BA???BB??????=?AAA?;=ABA=B9=A989
@ATNG8:02677:00410
GATGGTAGTGTCATATGAGAGGTTGTACTCATTCGTTTCGAAGAGACAGGTACGTTAATAGTTAATAGCGTACTTCTTTTTCTTGCTTTCGTGGTATTCTTGCTAGTTACACTAGCCATCCTTACTGCGCTTCGATTGTGTGCGTACTGCTGCAATATTGTTAACGTGAGTCTTGTAAAACCTTCTTTTTACGTTTACTCTCGTGTTAAAAATCTGAATTCTTCTAGAGTTCCTGATCTTCTGGACAGAGTGTGCAGATACTAATCGAATGAGGTTAGTCT
+
@@<=;@???<<<<@@@@===B;<4<<///9695<??C>CBD@BBBCCCG@BBB;;:;@CBBD@F@CCBCB;;;B?A@DCC.9:85;>C:BBAA?ACC@CC@BCDDCC@CDBBBBCC@@@@@CADCBCAA@B>BCBB@CBBBC@@ACBBABBBBB?A@@=@A=@<??DCCBCCCACCEFD6;5;5;<<<<*;@BBD:;;CAAABA@@;?AAA1BAABC@C@CCACBBA@@C?B?BBBCAA?99;AFDCCCBAAABBABCCBBBB?ABBD?A998085;8///
@ATNG8:02687:00406
GATGGTAGCGCATATCAGCTCAGCCCAGAAGATCAGGAACTCTAGAAGAATTCAGATTTTTTAACACGAGAGTAAACGTAAAAAGAAGGTTTTACAAGACTCACGTTAACAATATTGCAGCAGTACGCACACAATCGAAGCGCAGTAAGGATGGCTAGTGTAACTAGCAAGAATACCACGAAAGCAAGAAAAAGAAGTACGCTATTAACTATTAACGTACCTGTCTCTTCCGAAACGAATGAGTACTATGTAGAGCTCTATACTACCATCGAATGAGGTTAGTCT
+
<@@;5;<=@BAAACC?;;;9<;555)5;:4;;<4450505<>;;<=9::6>9<<?;;;;;;$:<C@@BBBCBCCC;BB;;<<<*;@=====>0>D>:;A<ACBDBD?B?BD?BBB?ABCAABBBCCCCCBBBCAA@AB<@@@@CCAB?B?B;;7;BAABBCC@BBBA@A@DC<>>>9>>?@>588808=AAB/7938///99=<>=A<B@@A<A:==BDD@CCCCCA@<@=??A:A??=?CBBBBBBBAAADB>>?@<<<=778;:5:888A<@BBB>A=ABB::
@ATNG8:02695:00430
GATGGTAGGCACTGCGCACACATCCCAGAAGATCAGGAACTCTAGAAGAATTCAGATTTTTAACACGAGAGTAAACGTAAAAAGAAGGTTTTACAAGACTCACGTTAACAATATTGCAGCAGTACGCACACAATCGAAGCGCAGTAAGGATGGCTAGTGTAACTAGCAAGAATACCACGAAAGCAAGAAAAAGAAGTACGCTATTAACTATTAACGTACCTGTCTCTTCCGAAACGAATGAGTACTACTCTCAGAGACACACTACCATCGAATGAGGTTAGTCT
+
9:::6:9;)////<:>>===>@>>A7<<=8;;;6557<5::945594:=8=744333888'82333:;:::888177999;;*;=9=6;;;099975656=<<;<8;9=?9=??<?>BBCCCDCDCCCCBCB@CDBB?BBA@AAAA>A@DAA>ACBBBCDD?BBBBBB?BC?;;;:>=ADD8>>>:=ABBB/=<7<///=@DGC=C:>>??<?;>>A9:8:CBBBBB?B?CCC>CAA>BDDBB?@A??>>>AA@=:8:>@AACAA;?A???<@BBB?B?BBAAA
@ATNG8:02696:00424
GATGGTAGCTATACGTATATCTATGTACTCATTCGTTTCGGAAGAGACAGGTACGTTAATAGTTAATAGCGTACTTCTTTTTCTTGCTTTTCGTGGTATTCTTGCTAGTTACACTAGCCATCCTTACTGCGCTTCGATTGTGTGCGTACTGCTGCAATATTGTTAACGTGAGTCTTGTAAAACCTTCTTTTTACGTTTACTCTCGTGTTAAAAATCTGAATTCTTCTAGAGTTCCTGATCTTCTGGACAGAGTGTGCAGATACTACCATCGAATGAGGTTAGTCT
+
=>9<8<==;;;<;;;;<<==>><;:9445:>@<@>@@9@@>@;998?;>?>@@@BB@C@BBBB?B?ABBBB;:5=389888(283:;;;;1;BCC?BB@;;94:::;>>;>BB>>>@C=@??;?<:::@>>>A<AAAD:???>>>@@@@C??;;:A8<==:;;6;=BAAAAAA>>;>??@@5=:>487777(8@>>?9??A>>>A>>=5;;:;+;===D=C=AA=???A>>;:;<>>>>CC;<<<;A@@@>>===;;>>@A@AAA?;;<<AA;?::649588866
@ATNG8:02660:00487
GATGGTAGGTGCACATGAGTGTATCCAGAAGATCAGGAACTCTAGAAGAATTCAGATTTTTAACACGAGAGTAAACGTAAAAAGAAGGTTTTACAAGACTCACGTTAACAATATTGCAGCAGTACGCACACAATCGAAGCGCAGTAAGGATGGCTAGTGTAACTAGCAAGAATACCACGAAAGCAAGAAAAAGAAGTACGCTATTAACTATTAACGTACCTGTCTCTTCCGAAACGAATGAGTACTGCGTCTCATTCTCGCCTACCATCGAATGAGGTTAGTCT
+
8::;)//5.5559:>=666==<<><7:;;4495=::7?9B>BC><@;?C8::;CCBBDDF2B?CBBBBA@ACCE>AABBBCB5BC?B>AAA5@=?:;==737;;;5:<:A<A<<4<><;BBBBBBCAB?@?A<AAAA=ABA@@@/0,0;<<=<>????A<<6;7;777/73/39:375757.568355555'.659///<:::=08/7=<<5948=ABA?BA>?94988499<8:=?9????<<<@???@@@A;;7;CA??@B>>:>?=;==999B:@:@;;;B
@ATNG8:02661:00457
GATGTAGCTCGCTGATGATATCTCCAGAAGATCAGGAACTCTAGAAGAATTCAGATTTTTAACACGAGAGTAAACGTAAAAAGAAGGTTTTACAAGACTCACGTTAACAATATTGCAGCAGTACGCACACAATCGAAGCGCAGTAAGGATGGCTAGTGTAACTAGCAAGAATACCACGAAAGCAAGAAAAAGAAGTACGCTATTAACTATTATCGTACCTGTCTCTTCCAAAGAATGAGTACACACTCTCATATGACACTACCATCGAATGAGGTTAGTCT
+
444455555955555<<6//////)/:;4::<5446:2888333=7<;7?533332252$2255588666555,5555555$5;49.555&5<;95556;::<=9=9==9<B@@BBBBCCCCBBCBAAACD@CBBB@B@??AAA@:@<@;:69@AABBBB?BBBCBC?CC?BBA<@>>>>18887>EDDD/AA=>;;;BCBBB;?<>>>A<@@A@==><>CF@@@A=B:==6=>9>????@AD?<;;>>ABBB>B?@?FBBB?BBBDC@BAAC?C@CCC@?
@ATNG8:02662:00453
GATGGTAGTCTCAGATAGTCTATAGTACTCATTCGTTTCGGAAGAGACAGGTACGTTAATAGTTAATAGCGTACTTCTTTTTCTTGCTTTCGTTATTCTTGCTAGTTACACTAGCCATCCTTACTGCGCTTCGATTGTGTGCGTACTGCTGCAATATTGTTAACGTGAGTCTTGTAAAACCTTCTTTTTACGTTTACTCTCGTGTTAAAAATCTGAATTCTTCTAGAGTTCCTGATCTTCTTGACAGATGTGCAGATACTACCATCGAATGAGGTTAGTCT
+
449939;>56666=>=<>5558:::49448887466?5<<9=6555:::;3888882823337/45:9954433;-33333$33177990335555.5;.456?;?<<A<855=?<?><7;599///855.55;@4@?999<837373773336;<;8<=7;7;<>;666=>6:-...).(-(-----$-799>5<<<;===444.4444$4889:7<0557;;<<:8:(-(----9969=:@<:555555<<=>===;8:87:::8848;;>5>4=@955
@ATNG8:02664:00450
GATGGTAGAGTACAGTGTAGTAGACCAGAAGATCAGGAACTCTAGAAGAATTCAGATTTTTAACACGAGAGTAAACGTAAAAAGAAGGTTTTACAAGACTCACGTTAACAATATTGCAGCAGTACGCACACAATCGAAGCGCAGTAAGGATGGCTAGTGTAACTAGCAAGAATACCACGAAAGCAAGAAAAAGAAGTACGCTATTAACTATTAACGTACCTGTCTCTTCCGAAACGAATGAGTACATAGATATACGTATAGCTACCATCGAATGAGGTTAGTCT
+
9;4505<<666<<<<555<<<<<AA;>@A:>>===97?79=B74447;>6B5===>>AAC.5.6<8=;<<A?>;399;9555$9<;B@CEE;B@=96:55=@?@?999??9=AA<:99?ABBCECCCCBBCC@BAAA<???>>>>@=A?AAA>ABBBBCCC?BBBAAA=>>;997088=>=*888088776'.928.//558;><A;==9=8<4<>BBC@BCBAA@@=@:??@;A??<?BBB?@@?@BB@@@@@>>>?888:;>>:>?=;;5;=;;5;:@?@>=
@ATNG8:02689:00466
GATGGTAGTCTCAGATAGTCTATAGTACTCATTCGTTTCGGAAGAGACAGGTACGTTAATAGTTAATAGCGTACTTCTTTTTCTTGCTTTCGTGGTATTCTTGCTAGTTACACTAGCCATCCTTACTGCGCTTCGATTGTGTGCGTACTGCTGCAATATTGTTAACGTGAGTCTTGTAAAACCTTCTTTTTACGTTTACTCTCGTGTTAAAAATCTGAATTCTTCTAGAGTTCCTGATCTTCTGGAGATACACATGATACTCTACCATCGAATGAGGTTAGTCT
+
:4445;<<BBC<;<;>>>955<<<A@@<:99=4=?AA;BC492966>?>>?BBBBC?B@BBAA>B?BABB;?=>>177;;<,;=483?B9846>:>?@A>C899ECDD>BACDCCBB@CCC@C?DCCCBCCC@BCBB:;;CABAAABBAAAAAAA@BAB?@?<?>A?@@@AABB?BBBCB<B?CAICCHC5BBCBF>CABCAACBCB@CEGF5BBBAA?@?BD@BAACCDC?B?A???@@=AABBCCBBBDCCCBBBBCBDCBBB?A?@9949BBD?B?BAA@@
@ATNG8:02697:00496
GATGGTAGTAGTACACTAGTCATACCAGAAGATCAGGAACTCTAGAAGAATTCAGATTTTTAACACGAGAGTAAACGTAAAAAGAAGGTTTTACAAGACTCACGTTAACAATATTGCAGCAGTACGCACACAATCGAAGCGCAGTAAGGATGGCTAGTGTAACTAGCAAGAATACCACGAAAGCAAGAAAAAGAAGTACGCTATTAACTATTAACGTACCTGTCTCTTCCGAAACGAATGAGTACTGTATCTATGTGTGCGCTACCATCGAATGAGGTTAGTCT
+
994405;=@AA<@@C?>@===?;;>:>BB=BB;;9=.9.4;;455<9<B8?<9:993;?;1B>AB;=C>=B<>=3;=:9999$9D?D@CCC9CCC@BBCBBCCCB?B@CE@AAA?BBBBCCCGCBBCCCCCC?BBBB>AABB??AB>@=A>?<?B???DDC?AACAAA?DD?666178>>>18885;??AA/:;7<///==FFA=A<ACAA=B;>>BBB?BCCBB@@;><>AD>BBA?@AACD???B?>>>@>>=<<9:677=::5;???A8=A9979?AA:::
@ATNG8:02665:00508
GATGGTAGTGCGTGAGAGAGAGACCCAGAAGATCAGGAACTCTAGAAGAATTCAGATTTTTAACACGAGAGTAAACGTAAAAAGAAGGTTTTACAAGACTCACGTTAACAATATTGCAGCAGTACGCACACAATCGAAGCGCAGTAAGGATGGCTAGTGTAACTAGCAAGAATACCACGAAAGCAAGAAAAAAGAAGTACGCTATTAACTATTAACGTACCTGTCTCTTCCGAAACGAATGAGTACATAGATATACGTATAGCTACCATCGAATGAGGTTAGTCT
+
/://,//;<;;<<;;??>@A?@;;;(4985:AA::88A8A==774=7BA>B><><?8888*928;858595888.6695555$5<6;:;;;0;::7;;;;;>>>>9:<>A=@BC=@?BCCCCCLCCCBCCCC@BCBB=??BA@@AB?B?B@@=?AAABCCB@ABAABA@??:999488CDA4=880898888%/855/./78@@C<@<@>@@:@<BBCDD@CCCAAAA?A>ACF>BBB?BBBBBBBDAAAAAAAAA@@@=;9=>8858>@@A9>@@@<@;?>=::
@ATNG8:02666:00502
GATGGTAGGCACTGCGCACACATCCCAGAAGATCAGGAACTCTAGAAGAATTCAGATTTTTAACATCGAGGAGTAAACGTAAAAAGAGGTTTTACAAGACTCACGTTAACAATATTGCAGCAGTACGCACACAATCGAAGCGCAGTGAGGATGGCTAGTGTAACTAGCAAGAATACCTCGAAAGCAAGAAAAAGAAGTACGCTATTAACTATTAACGTACCTGTCTCTTCCGAAACGAATGAGTACGAGAGAGCACACGTGTCTACATCGAATGAGGTTAGTCT
+
<;:<9=<><@A@@C=??><BBBA<<5<;A;;==<;;7;:;;?AAAB?AA@D@BB??=@A@0@@@0//://(39333(3333333$33317;;/<;;7<<88::9>=38877/8==8<==CCCCBBCCCBBACC?CCBB?BBBB@@=>:939?;5;@??=>=B9==>=>=9==8;;;9>>?>?5;;:8=BBAA///*////88:9<9;;>>>@9@6:8BBC@BBACCCC?B>BAE>CCC?BBABBAA>=99;6///966;BB@@@@@@>>>B=>>>A;>9>@:99
@ATNG8:02672:00512
GATGGTAGTGTGTCTCTGAGAGTAGTACTCATTCGTTTCGGAAGAGACAGGTACGTTAATATGATTAATAGCGTAACTTCATTTTTCTTTGCTTTCGTGGTATTCTTAGCTAGTTACACTAGCCATCCTTACTAGCGCTTCGATTGTGTGCGTACTGCTGCAATATTGTTAACGTGAGTCTTGTAAAACCTCTTTTACGTTTACTCTCGTGTTAAAAATCTGAATTCTTCTAGAGTTCCTGATCTTCTGGAGATACACATGATACTCTACCATCGAATTAGGTTAGTCT
+
,228188:;666<?<<=@>>>>55599;;8;;17444(445:.44999994;<<<=:;5//////27)//45577)//4///;;;$//9397;A2656;49::)//)///7//58;;;;<;993444./)/;///7--/)/://)/::9:;<<;;;:::;;=6888/336;499556;565:><<;;&/)/////&/9999055555;;998.4444$4;8440438;3:9999:?7?8?B=AA;588=9<=B@999@>>:?;;;9545<7373;;48696)/(/7>:<
@ATNG8:02676:00517
GATGGTAGTGATACAGTTCAGACACCAGAAGATCAGGAACTCTAAGAAGAATTCAGATTTTTAACACGAGAGTAAACGTAAAAAGAAGGTTTTACAAGACTCACGTTAACAATATTGCAGCAGTACGCACACAATCGAAGCGCAGTAAGGATGGCTAGTGTAACTAGCAAGAATACCACGAAAGCAAGAAAAAGAAGTACGCTATTAACTATTAACGTACCTGTCTCTTCCGAAACGAATGAGTACTGCGTCTCACTCTCGCCTACCATCGAATGAGGTTAGTCT
+
:::=8=>666>;;;<<<8;:;=>6626==5<<:554.4.44433-3:7;:6><..,,,666'5(,--667;;8=818;<==>>+<<7<.555&5;>76966>>>>>;C?BB>@AA>A???@ABCCBCCCCBBCHED@?=@AC?????:@@B;;6:??>BCBB?BBBB@A=?@<???:<=879.755-6::;;+8=06///@>A>>;><A@AA<A=BBCAA?BCBCCCD?B?BBC=BBD?AAABBCCBBBB@@@CBBBCCBBB?CBC?BBBBB?BBAB@C@BBBBB
@ATNG8:02678:00535
GATGGTAGTGTGTCTCTGAGAGTAGTACTCATTCGTTTCGGAAGAGACAGGTACGTTAATAGTTAATAGCGTACTTCTTTTTCTTGCTTTCGTGGTATTCTTGCTAGTTACACAAGCCATCCTTACTGCGCTTCGATTGTGTGCGTACTGCTGCAATATTGTTAACGTGAGTCTTGTAAAACCTTCTTTTTACGTTTACTCTCGTGTTAAAAATCTGAATTCTTCTAGAGTTCCTGATCTTCTGGTATGACTAGTGTACTACTACCATCGAATGAGGTTAGTCT
+
:944059=<<<>>=655<<555>?@@???@??:?AAA<;;6;>@@CCBCFACCBCC@C@CCBB?C@FCBBB@@AB?BBEEE0;;85;@G8;9:;:>BBACC@DBBBBE@CBBBB@CC@CCC@C@CCBCBBBB=AA??<AA@@CBBCCBBAA??BB?BBB?BB@C<??AAABCDD?C;;;;.;>B>ABBBB1ADBDD9;<ABBBBBA@<????,?CABB@C?BC?BAAAAAC?C@BBBBCC?C?A?@@A@@AACCCBDCCDDDC@@=@BA@@=A@???C?CBB?>
@ATNG8:02681:00537
GATGGTAGTGTCAGTGCGCGTCGTCCAGAAGATCAGTAACTCTAGAAGAATTCAGATTTTTAACACGAGAGTAAACGTAAAAAGAAGGTTTTACAAGACTCACGTTAACAATATTGCAGCAGTACGCACACAATCGAAGCGCAGTAAGGATGGCTAGTGTAACTAGCAAGAATACCACGAAAGCAAGAAAAAGAAGTACGCTATTAACTATTAACGTACCTGTCTCTTCCGAAACGAATGAGTACGTGTGACGTACGTGAGCTACCATCGAATGAGGTTAGTCT
+
99996:::AA<<@<;<DAB@966>>9?=B?BCA@@@>??FA?>?BB?BB?B?AABBCCGC5C@CDDEICCCCDB=BA@@@@@,@@<?5;;;5;BC??@?BBAA??;?<?A>BBB?BBBBBCBCEEDCCBAAD@CCCC?BBBAAA881:=AAC@BCCCBBBB?BBB????BB=@??9?;<<:1///17;===,772=///<=C>>;?=BB;;8;=B?CBC@CCBAAA@597:AC=BBB@AAABBBAAABBCCCBBABBBFAAABBB?ACCAA>ACBB?B@BBB>?
@ATNG8:02685:00507
GATGGTAGATATATGCACGCTCTACCAGAAGATCAGGAACTCTAGAAGAATTCAGATTTTTAACACGAGAGTAAACGTAAAAGAAGGTTTTACAAGACTCACGTTAACAATATTGCAGCAGTACGCACACAATCGAAGCGCAGTAAGGATGGCTAGTGTAACTAGCAAGAATACCACGAAAGCAAGAAAAAGAAGTACGCTATTAACTATTAACGTACCTGTCTCTTCCGAAACGAATGAGTACTATAGACTATCTGAGACTACCATCGAATGAGGTTAGTCT
+
<<<=:====?@===<:::559<<BB8===9<AA9988?8@?B===B8BB?B=88877888(76<:89;::9889.8:;;::*5A<C.:99&5::8;666==><>>A?AB?AAA?BBBDCCCCCBCCCCCCD@CCAA>BABBBBBB@B@C@?=@BCBBCCC?AAAABB@CC?AAA>=?@@?9;;;:>@@@@/??;?888@@@??;?;??AA=A=ADBBC?BCCBBBC@B?AA@<@@@=ABBBCCBB>???A???ACBB???DCBB?BCBBB>@A8878?BC@AA
@ATNG8:02698:00513
GATGGTAGCTCGCTGATGATATCTCCAGAAGATCAGGAACTCTAGAAGAATTCAGATTTTTAACACGAGAGTAAACGTAAAAAGAAGGTTTTACAAGACTCACGTTAACAATTTTGCAGCAGTACGCACACAATCGAAGCGCAGTAAGGATGGCTAGTGTAACTAGCAAGAATACCACGAAAAGCAAGAAAAAGAAGTACGCTATTAACTATTAACGTACCTGTCTCTTCCGAAACGAATGAGTACTACTCTCAGAGACACACTACCATCGAATGAGGTTAGTCT
+
9><=056<<<<666=>>==>A555506=<8=<:53328498<33486::=?6/////:::)7.........778.7355555$5525<>>@2@??:5555::;<<9?9==9=B@6BAAA@ECCCDCBBBABA?@A?=;?99:??===A<@??99;::>:9=8<;<8778=>9?=9286,,,,&,,,(,5666(5608...7799:6:055::5>68>;::=C@@@@>?9>;?@A>989?>>>AACC>>A=99797;:=>AAAA?BB<A???@;AB??<?>AAA99
@ATNG8:02656:00555
TATGGTAGTATCTGTCTACGAGAGCCAGAAGATCAGGAACTCTAGAATAATTCTGATTTTTAACACGAGAGTAAACGTAAAAAGAAGGTTTTACAAGACTCACGTTAACAATATTGCAGCAGTACGCACACAATCGAAGCGCAGTAAGGATGGCTAGTGTAACTGCAAGAATACCACGAAAGCAAGAAAAAGAAGTACGCTATTAACTATTAACGTACCTGTCTCTTCCGAAACGAATGAGTACACATCGTCGTGTCGTGCTACCATCGAATGAGGTTAGTCT
+
CCBC@BBBBDBAACBBBCCDDDAAB@CBC?CBCABB?B@CDCBBBC@CE?B?@A?9::::*;?CCFCCCCDECB6BB99999*;?=;5444&4?>8;:59BBCCB?C@CD@CCC??AABBBBBBBBAA@CDC>BAAB>BBB=B@894>?BBC?BBBBAAA@<@>BBB?BB?BCC;?@BCC;AA@>@???@2??<@AAAA@@@A;@9@AAA;@;>@BBB@DCBCBBB?A>ABD>DCC????CBBBCCCCCCC@@@BBCC999DDC@CCBAA>ABAB?B?BBBAA
@ATNG8:02671:00592
GATGGTAGTCTCAGATAGTCTATAGTACTCATTCGTTTCGGAAGAGACAGGTACGTTAATAGTTAATAGCGTACTTCTTTTTCTTGCTTTCGTGGTATTCTTGCTAGTTACACTAGCCATCCTTACTGCGCTTCGATTGTGTGCGTACTGCTGCAATATTGTTAACGTGAGTCTTGTAAAACCTTCTTTTTACGTTTACTCTCGTGTTAAAAATCTGATTTCTTCTAGAGTTCCTGATCTTCTGGAGATATCATCAGCGAGCTACCATCGAATGAGGTTAGTCT
+
4599.55:;;;<<>BCBB;66;<<@BCC@??A>99:D@HL@B@CCCDBCC?AAAAB?A?AA??;@>AAB=<;=;;255<<:);?573AC=?8<=:==D?DC;;;BC@B?ACMCCBBD?CCA?C@DDBBAAAC@CDDD>BBBBBBCAAABBA???B?BBB@CB?B>A@BBBBBBB?@AABC9B?C=;;;;;*;BBCJ>CCCBCBCA@@@DDDD2BAACCLE=BB@BACDCBB?B?BBBBBB?BBCADCBBBCDDCBCCCC@@@BBC?B???D@CCCC@C@CGCBB
@ATNG8:02674:00596
GATGGTAGAGTATCATGTGTATCTCCAGAAGATCAGGAACTCTAGAAGAATTCAGATTTTTAACACGAGAGTAAACGTAAAAAGAAGGTTTTACAAGACTCACGTTAACAATATTGCAGCAGTACGCACACAATCGAAGCGCAGTAAGGATGGCTAGTGTAACTAGCAAGAATACCACGAAAGCAAGAAAAAGAAGTACGCTATTAACTATTTAACGTACCTGTCTCTTCCGAAACGAATGAGTACTACTCTCAGAGACACACGTGTCTACCATCGAATGAGGTTAGTCT
+
::5526<??C??===669=B@99;A?@@A>:90=00*05>>B@@<C:CCACAABACCFJJ3J@AAACBDDEDDE>AAAAAAA,@<494444&3994455::;=;;7;>BD?CAA?CCA>DCDECCCCCCBDC@CCBB<?898>??B<A?A;;59@???@AC?BBBBBB>A@=ABB>>>?>=/:8818>DDD/670///.9999@=B;>;677,56<>CDC@CB<@@<>:>:=AB=AAB?BCC@?@FCCBBBBA???BA===???==>A@AA<A;;;>;>===5;5;===;
@ATNG8:02692:00564
GATGGTAGGCGTGTGAGAGTCTGCCCAGAAGATCAGGAACTCATAGAAGAATTCAGATTTTTAACACGAGAGTAAACGTTAAAAAGTAAGGTTTACAAGATCTTCACGTTTAACAATATTTACAGCATGCACGCACACAATCGAAGCGCAGTAAGGATGGCTAGTGTAACTAGCAAGAATACCACGAAAGCAAGAAAAAGAAGTTACGACTATTTAACTATTTAAACGTACCTGTCTTACTTCCGAAACGAATGAGTACGATGAGATCTCGGTGTGCTACCATCGATTGAGGTTAGTCT
+
///<7<<=266;;=<:66555599<1<<=8<<<=:>::600///89949918133377373$3333333222668.622+2555'522+2+22'269499222322228:09277+2222'.25-------222...3333355/55577888496>;;5555587755>97;;@469,527/55888/89=455575)7=:<=4;>////37<093;;677(65(5777<5988//(/55.5689:.52216783...3...55555899/33///3796;87=9956--)-----79
@ATNG8:02697:00584
GATGGTAGCGCACACATAGATACAGTACTCATTCGTTTCGGAAGAGACAGGTACGTTAATAGTTAATAGCGTACTTCTTTTCTTGTCTTTCGTGGTATTCTTGCCTAGTTACACTAGCCCATCCTTACTGCGCTTCGATTGTGTGCGTACTGCTGCAATATTGTTAACGTGAGTCTTGTAAACCTCTTTTACGTTTCTCTCGTGTTAAAAATCTGAATTCTTCTAGAGTTCCTGATCTTCTGGCTCTCGTAGACAGATACTACCATCGAATGAGGTTGTCT
+
8979395559;99555;:<<====>CB=554=23///)/7)/)/:::;;;05::9807-3:9==A?ABA?<:43823333&37,33::=2:8:947783660//(/8/9.5@9444449,4@?9@6:9==:9:B?@@@A4:;99>==AA999843782:::7<<4:6998=94545.4>>>,4.55:;;&44<<<1<<<5665555:<<<(:;944.55::7>;599??180873A;;;@::29@@:9999=>9999:?@@=A<===8717;77175;993
@ATNG8:02704:00559
GATGGTAGCACACGAGATCTCATCGTACTCATTCGTTTCGGAAGAGACAGGTACGTTAATAGTTAATAGCGTACTTCTTTTTCTTGCTTTTCGTGGTATTCTTGCTAGTTACACTAGCCATCCTTACTGCGCTTCGATTGTGTGCGTACTGCTGCAATATTGTTAACTTGAGTCTTGTAAAACCTTCTTTTTACGTTTACTCTCGTGTTAAAAATCTGAATTCTTCTAGAGTTCCTGATCTTCTGGGTGCGCTACAGTCTCTCTACCATCGAATGAGGTTAGTCT
+
AA;;49<@=@9?9::9:9:?9;5:@BCAADCB@CBBC=>>9=9;::<;==4>;;<;5:6:?:;6:6;;:;;;;;83;8;=8.77062222&2;;;7BBB>B>;>;;;8816;<<<<==:>@D=B=>>>?;;;B<@@BB<>>==@@>??BBA@???@:=<<7:;6;<@@=@@@GCC@BCDEG;D?B<<;;;;);AAAB>BBCBHDBB@@30000(0000>=@=BB???>996<8=8:;;BAA9888;1;>>@@@@@>==@@@B@@;;8;AACC=??::5:8=<<==
@ATNG8:02704:00599
GATGGTATATATATGCACGCTCTACCAGAAGATCAGGAACTCTAGAAGAATTCAGATTTTTAACACGAGAGTAAACGTAAAAAGAAGGTTTTACAAGACTCACGTTAACAATATTGCAGCAGTACGCACACAATCGAAGCGCAGTAAGGATGGCTAGTGTAACTAGCAAGAATACCACGAAAGCAAGAAAAAGAAGTACGCTATTAACTATTAACGTACCTGTCTCTTCCGAAACGAATGAGTACATAGATATACGTATAGCTACCATCGAATGAGGTTAGTCT
+
<=:;7;=>?CCAA;55@@>:@@@@A=>?A=ACBBBB?B>BBBBBAC?>=<>?A==88888(89>>;;;=<=888*8<;;;;;*:@;?;ABC9CGF@AA@CCEDCC@C@BB?DBB@AAAAB;;;CCBBC@@@A>A@??<?:::AABC@C@B@@=@AAACCCB@BBB??@ACC<@??488<<@/887088877(/6/6///;;AAA<A=><:;=A;??AAA?AA@CABB@B@BEE>BBB?BBABABCDBB@?===@AAACC9::A@@<?AAAB<>>>>9=8=>===
@ATNG8:02659:00622
GATGGTAGACACGTGTGCTCTCGTACTCATTCGTTTCGGAAGAGACAGGTACGTTAATAGTTAATAGCGTACTTCTTTTTCTTGCTTTTCGTGGTATTCTTGCTAGTTACTAGCCATCCTTACTGCGCTTCGATTGTGTGCGTACTGCTGCAATATTGTTAACGTGAGTCTTGTAAAACCTTCTTTTTACGTTTACTCTCGTGTTAAAAATCTGAATTCTTCTAGAGTTCCTGATCTTCTGGACAGAGTGTGCAGATACTACCATCGAATGAGGTTAGTCT
+
99993;9:>>A??;>666;?<<@CBBDB@@=@A@A9@@=@@::8?>9938=?=@<A=BBBB?B?BCBBBB@==6>>>>>.>>376666'5=;<:>BC><=<@887;?=BC>>>@7:;=;><>CFA=;;;7;;@@<@A886:9:9/////.896=;>588186;=>>==98877;CCC2>:>688::</<78;=6/--376,,-5(----$--4982626<4;?>>>@@=B=B>::<=///<7:99@A;;;>>>==>;;:>>@;@=<;;69:;==A<AA>=:
@ATNG8:02665:00618
TATGGTAGTGTCAGTGCGCGTCGTCCAGAATCAGGAACTCTAGAAGAATTCAGATTTTTAACACGAGAGTAAACGTAAAAAGAAGGTTTTACAAGACTCACGTTAACAATATTGCAGCAGTACGCACACAATCGAAGCGCAGTAAGGATGGCTAGTGTAACTAGCAAGAATACCACGAAAGCAAGAAAAAGAAGTACGCTATTAACTATTAACGTACCTGTCTCTTCCGAAACGAATGAGTACTACTCTCAGAGACACACTACCATCGAATGAGGTTAGTCT
+
>>AA:=@@@@?=ABB;;;B@@@?BB@DCC@CCA@>@?BBDDCBB?BCIJ@BBA@@@?@0A?CBCDDBBBCCC=BB@@@@@,??=?9<;;3;?<75:4=@@BBB@B?CB?CBB?B>AABBCCBCCDCCBBB@BDBB>BBBA?@AA=@?BAA>ADBBBAAB?BBBBBB?BC?@<<59:;<:1=<<7:::;;+6>6=///@@???;>;>@@@<><>@CBB@BCBBBBB?@@::97:DD?BBBCCCCCBBAABCCCA@;==<>???C;@@@@@6<A@@=??CCAAA
@ATNG8:02671:00613
GATGGTAGTCTCAGATAGTCTATAGTACTCATTCGTTTCGGAAGAGACAGGTACGTTAATAGTTAATAGCGTACTTCTTTTTCTTGCTTTCGTGGTATTCTTGCTAGTTACACTAGCCATCCTTACTGCGCTTCGATTGTGTGCGTACTGCTGCAATATTGTTAACGTGAGTCTTGTAAAACCTTCTTTTTACGTTTACTCTCGTGTTAAAAATCTGAATTCTTCTAGAGTTCCTGATCTTCTGGATAGCGACGCGATATACTACCATCGAATGAGGTTTGTCT
+
94458===666;<=555=5448889555<;??>>?A=5?@5@?:99>:44.44:::-405:=?>E8:8@=:877:)/////'/;*/7AA4>:6616==8>C869=@@@=ABDBCCBB>BAB=@=ABBBA@AB?BCCC?B@@@AA@=><<;000;<8<==9??9=8>>@>@@A?B;:;;@A-;6;>CBCCC5BBBBD;AABAA@B@>>4;:;:*;>?AD@C@BB@CBBAAAB=A=@A9::B?ABC?BAAAAABA@@;;:@@@@A??<=?>;;6<>>>29:,9999
@ATNG8:02678:00618
GATGGTAGCGCACACATAGATACAGTACTCATTCGTTTCGGAAGAGACAGGTACGTTAATAGTTAATAGCGTACTTCTTTTTCTTGTCTTTCGTGGTATTCTTGCTAGTTACACTAGCCATCCTTACTGCGCTTCGATTGTGTGCGTACTGCTGCAATATTGTTAACGTGAGTCTTGTAAAACCTTCTTTTTACGTTTACTCTCGTGTTAAAAATCTGAATTCTTCTAGAGTTCCTGATCTTCTGGACGACGCGCACTGACACTACCATCGAATGAGGTTAGTCT
+
<@;;7;==@<<A@CCCCCCCCAAACB@??@A@>ABCD>CD@C?AA@BBBA;BCBBB?C@BC??<@?BBDB@@@CB9;0AAA0@@<000@@7@7>>9<8<7;?;@;===B@CBCBCCCC?CCC?C?CCCGBAA@>@BBC@CCBBBCBBCCCBBBBBB?CCC?AA?D?AACBBBCBB=?:::9-:>?;:;:;:*;DCCE=AADCCCCCCC@CCCC5BBCCCBE@CC?ABDEEBA?A?BCCCAA>ABC@CCBBBCCDCBBBBDCCEDCB?BBDDD@@AAC?CACCAA@
@ATNG8:02689:00605
GATGGTAGCACGAGTCACTCATATCCAGAAGATCAGGAACTCTAGAAGAATTCAGATTTTTAACACGAGAGTAAACGTAAAAAGAAGGTTTACAAGACTCACGTTAACAATATTGCAGCAGTACGCACACAATCGAAGCGCAGTAAGGATGGCTAGTGTAACTAGCAAGAATACCACGAAAGCTAGAAAAAGAGTACGCTATTAACTATTAACGTACCTGTCTCTTCCGAAACGAATGAGTACTATGTAGAGCTCTATACTACCATCGAATGAGGTTAGTCT
+
:9:::=>;66;;>>>666?>666<<7<<>:><<<54.45444544;8<96:6/////899)95/44433;<788*88;:555$5<.5.55)5::7<===C=AAC<?;::39@@39999;AAAB@@@BBBAA@A@A@=??@ABBBB?B@C:9::FDCBBAA=999???<@A;@A?<>>>KE9>>;<6>@@@,///9;=9>CBB?B?BBBB?C@BABCC?DBBABBC?B?BCD:A9949>@999???@>>>=ABAAAAA@;;;8818>===18:??<@=A@:::
@ATNG8:02695:00632
GATGGTAGGCACTGCGCACACATCCCAGAAGATCAGGAACTCTAGAAGAATTCAGATTTTTAACACGAGAGTAAACGTAAAAAGAAGGTTTTACAAGACTCACGTTAACAATATTGCAGCAGTACGCACACAATCGAAGCGCAGTAAGGATGGCTAGTGTAACTAGCAAGAATACCACGAAAGCAAGAAAAAGAAGTACGCTATTAACTATTAACGTACCTGTCTCTTCCGAAACGAATGAGTACGTGTGACGTACGTGAGCTACCATCGAATGAGGTTAGTCT
+
<<=<6;:<,////<:<@CBBCGEDD<BBCACCCBA@=@?BBC::9B>??=C=998==DDD3C=AABBBCCC:9:5:ABELFF5CC?C5;;<6;@A=9;9ADDBBB?B@CC@BBC>@@>>ACCCDCCCCBBA?=?ABC>@@@@@@AB>A?B@A>ACCCCBBB?BBBAAB?CC<6677::ABA5;;;:=BEED/@@<@888@AA??;><@@AA<A<@@BBB@BBBBBBB=A>ABB?BBB@BBBBBAAA@@==ABBDBBBBB?>>A::5;@@A@<@@??<?=>>>>=
@ATNG8:02695:00635
GATGGTAGAGAGACTGTAGCGCACCCAGAAGATCAGGAACTCTAAGAAGAATTCAGATTTTTAACATCGAGAGTAAACGTAAAAAAGAGGTTTTTACAAGACTCACGTTTAACAATATTGCAGCAGTACGCACACAATCGAAGCGCAGTAAGGATGGCTAGTGTAACTAGCAAGAATACCACGAAAGCAAGAAAAAGAAGTACGCTATTAACTATTAACGTACCTGTCTCTTCCGAAACGAATGAGTACCTCTCAGACGCTCGTCCTACCATCGAATGAGGTTAGTCT
+
4499.56===<;665:99556=<>>8<<<:>=<444-3-/6///(/:5:8381//---777'4,-...--...333,35555555$566+2222$257+2266689222'2.58388849::9?=AACCBDAAADD?BBBB<@>>>@@AA?B?B??=?CBBBBBC?AAAABB@??;8886;;AAA5=::488888(/93////>=BCA=D9?@AA;?<??B@@=@BAABCB@E?BBD=BBB?BBCABBC?;;:@@CCA>>>@@@@:>=B<AABBA;??@A<@5:????
@ATNG8:02701:00626
GATGGTAGACACGTGTGCTCTCTCGTACTCATTCGTTTCGGAAGAGACAGGTACGTTAATAGTTAATAGCGTACTTCTTTTTCTTGCTTTCGTGGTATTTCTTGCTAGTTACACTAGCCATCCTTACTGCGCTTCGATTGTGTGCGTACTGCTGCAATATTGTTAACGTGAGTCTTGTAAAACCTTCTTTTTACGTTTACTCTCGTGTAAAATCTGAATTCTTTCTAGAGTTCCTGATCTTCTGGACAGAGTGTGCAGATACTACCATCGAATGAGGTTAGTCT
+
::;<8==AA@;69;>655::54949?:9:B@@>@CCC=??<?<????A@@397?>>6A6::@?8>;?A>>A==9;/55666'6638252'27694:2//'/8/5//.33.39:788?@59:88>:>B??=>=A<@>>>:==@==>>=A>>>>>?>>188>;>E=D<AA@?@@AAA:=8888)8:>4:::::):>6660677765:666555'2557:5:588527>>?:::9@-//=<?C;>??<@@F@@>>>>>>BAA@>>DAA;?>>BA;>>>>:=8=><==
@ATNG8:02702:00622
GATGGTAGTCTCAGATAGTCTATAGTACTCATTCGTTTCGGAAGAGACAGGTACGTTAATAGTTAATAGCGTACTTCTTTTTCTTGCTTTCGTGGTATTCTTGCTAGTTACACTAGCCATCCTTACTGCGCTTCGATTGTGTGCGTACTGCTGCAATATTGTTAACGTGAGTCTTGTAAAACCTTCTTTTTACGTTTACTCTCGTGTTAAAAATCTGAATTCTTCTAGATTCCTGATCTTCTGGCTCTCGTAGACAGATACTACCATCGAATGAGGTTAGTCT
+
4499.55;55666=:<<?0//9::<@?>>9=94:;;@8<;<?99559944.4444;8=8<<<@6?<??94/7666)/////$/8(/3::298;;6;;<7<=7;;AA@FADCCCDCCB@BCB?B@BBBB;;;@?CBBB@BCCCC@@@AAA@AABCE@????::69;??B;;;CCC=A;;;;.;5;5:;;;:*9@@@@499>?@@>9595>:?<0?<;>>7949B=@AC;;;<?;?BB@???CBH@CABA@BBBBBDCBAACDAAB????AA=@AAA=>9>=000
@ATNG8:02703:00611
GATGGTAGTGTGTCTCTGAGAGTAGTACTCATTCGTTTCGGAAGAGACAGGTACGTTAATAGTTAATAGCGTACTTCTTTTTCTTGCTTTCGTGGTATTCTTGCTAGTTACACTAGCCATCCTTACTGCGCTTCGATTGTGTGCGTACTGCTGCAATATTGTTAACGTGAGTCTTGTAAAACCTTCTTTTTACGTTTACTCTCGTGTTAAAAATCTGAATTCTTCTAGAGTTCCTGATCTTCTGGCTCTCGTAGACAGATACTACCATCGAATGAGGTTAGTCT
+
9:5526=?<B=C==<<ABBBBAAADBAAABAA=@BAA<AA>A@CCCCCCC@CBBCC@D?@@@C@C@CBBCBBBCC?AACCC1BB?BBCB=BCBC@BCC@CC?@@BDCC@CCCBBBCC@BBA?C?ECABBBBC@CCCC@C@@@BBBBBBBCCBBBA?CCA?AC?C>AACBBBBCE=A@>@>7=;@;:::::*;CBCC=AADCCCCCCB@DDDD5CBBBCAC@CC?BBBCCCC>A>??ACCB?B@B>BCCCCBCCCCBBBBCCCDBB?ABBCC@@@@@>@?BB???
@ATNG8:02704:00622
GATGGTAGCTATACGTATATCTATGTACTCATTCGTTTCGGAAGAGACAGGTACGTTAATAGTTAATAGCGTACTTCTTTTTCTTACTTTCGTGGTATTCTTGCTAGTTTACACTAGCCATCCTTACTGCGCTTCGATTGTGTGCGTACTGCTGCAATATTGTTAACGTGAGTCTTGTAAAACCTTCTTTTTACGTTTACTCTCGTGTTAAAAATCTGAATTCTTCTAGAGTTCCTGATCTTCTGGGATGTGTGCGCAGTGCCATCGAATGAGGTTAGTCT
+
>@;:.5::9;;>BECC@@C@;;<::9;:>=9:2:>@?8==;?9@C@ACAA>ABABD999:CBA?C@CBBBB;;9=39:===)58;BABB:A@@?<?=<7==///:8///).96:>@@@;@@@<@=A=>>=?@@;?==<8=;;;:766;<///33535977389*-(-3---888915<@??+;:>978888(275=A7@8589:55//*/888)89;::4848>9;==@?@?<@=A@;;;:5:9==6////66657;?;;:A;::89:377>A4<7<875;
@ATNG8:02717:00098
GATGGGTAGCTCGCTGATGATATCTCCAGAAGATCAGGAACTCTAGAAGAATTCAGATTTTTAACACGAGAGTAAACGTAAAAAGAAGGTTTTACAAGACTCACGTTAACAATATTGCAGCAGTACGCACACAATCGAAGCGCAGTAAGGATGGCTAGTGTAACTAGCAAGAATACCACGAAAGCAAGAAAAAGAAGTACGCTATTAACTATTAACGTACCTGTCTCTTCCGATACGAATGAGTACTGTATCTATGTGTGCGCTACCATCGAATGATGTTAGTCT
+
4<<<>8<<<<<<666=>>>>>BAA@?7;BC?CDBA@@;@:??@@@??9?A>B>A@@>??=?.76;=>B>>@>>??8?A@@@@@1@<>>5555'59975555<<<<<9<9==<=??<?>>@@BCC;::CCBCCC@CDCC?BCB???BE?C?B;;;;BDDECCC?BBAABC@CC?AAA>>=@@@8>>@=@@AAA/AD<A<==ADD@@<@8;;@@=C<@@BBB@CBBBBAB?C?BBBCCCC>CCCCABBABAA=?><>@>>>>>>>@@?=CAAAB<AA@@@@;A>666
@ATNG8:02724:00132
GATGTAGTATATCGCGTCGCTATCCAGAAGATCAGGAACTCTAGAAGAATTCAGATTTTTAACACGAGAGTAAACGTAAAAAGAAGGTTTTACAAGACTCACGTTAACAATATTGCAGCAGTACGCACACAATCGAAGCGCAGTAAGGATGGCTAGTGTAACTAGCAAGAATACCACGAAAGCAAGAAAAAGAAGTACGCTATTAACTATTAACGTACCTGTCTCTTCCGAAACGAATGAGTACTGTATCTATGTGTGCGCTACCATCGAATGAGGTTAGTCT
+
666====666@<<<<<;:555<<<8;==:@@C6967@:>;=556>:=C=@;888;<BAB1B:==8:::<<BB?69=99555$9<;<>><>2<==96666=<<::4:9=?<?A@>?>>BCCICBBBCCCCBB?BA@?=?BBBBAAE<@=@??<@CBBBBBC?ABBABB?BC?8888==>>>48856==@@@/@A=A888AAA>=:==@@AA<A=A?BBB>ABCBBBB?B?BBB>BBB?BBBCB>>@B>>>@<<<>==9:9::???=@@@@A:=A9970<@@000
@ATNG8:02732:00185
GATGGTAGATATATGCACGCTCTACCAGAAGATCAGGAACTCTAGAAGAATTCAGATTTTTAACACGAGAGTAAACGTAAAAAGAAGGTTTTACAAGACTCACGTTAACAATATTGCAGCAGTACGCACACAATCGAAGCGCAGTAAGGATGGCTAGTGTAACTAGCAAGAATACCACGAAAGCAAGAAAAAGAAGTACGCTATTAACTATTAACGTACCTGTCTCTTCCGAAACGAATGAGTACACATCGTCGTGTCGTGCTACCATCGAATCACGAAAGTACT
+
==@@:DCDBCCEDCCBCCBBAAABB?BCD?CCCBAA>A?ABBBCCC?AB>B?A<<<<<<<.==AAAAADB?>>>5=>>?AAA0@@>@=???0;@=:;@;;@A@<B?B?BC?AAA@BBCBCCDCCCFCDCBBB?CCCB>BBAABBBB?B@D999:CBBBBBC?@@A@@A@BA8=8839<>@>38889:::;;+;?;A;;;@@@@@<@<??@A;A=CACBC@CDBBBBB:><>??8?><<=BBBBBBAB?@@AABBBBBBBBAB@@@<@BBBB?BC??AAA<A;000
@ATNG8:02723:00277
GATGGTAGAGTATCATGTGTATCTCCAGAAGATCAGGAACTCTAGAAGAATTCAGATTTTTAACACGAGAGTAAACGTAAAAAGAAGGTTTTACAAGACTCACGTTAACAATATTGCAGCAGTACGCACACAATCGAAGCGCAGTAAGGATGGCTAGTGTAACTAGCAAGAATACCACGAAAGCAAGAAAAAGAAGTACGCTATTAACTATTAACGTACCTGTCTCTTCCGAAAATGAGTACTACTCTCAGAGACACACTACCACTCGAATGAGGTTAGTCT
+
,,,-(--5//5<>><<<=;;:<<<?>@BC?A@<>;;7??B>CCBBB?@A=B=ACC;;<;;*959;BAB;<9CCC;@?;9999$4;388:;;.:==8588<C998A;@:?@;@BB?BF>>BBABACDDCDCBB?BA@@=????BAAE?C?BAA>ABAA?@?B?@@@???9;>;>0/)/9889.:88088888(8;47:?=<<@@A;A89:;=9=:==@@>8==599:@23-3333&333388988;=:::;::==AABA999B=9887378243:48367///
@ATNG8:02735:00295
GATGGTAGAGTATCATGTGTATCTCCAGAAGATCAGGAACTCTAGAAGAATTCAGATTTTTAACACGAGAGTAAACGTAAAAGAAGGTTTTACAAGACTCACGTTAACAATATTGCAGCAGTACGCACACAATCGAAGCGCAGTAAGGATGGCTAGTGTAACTAGCAAGAATACCACGAAAGCAAGAAAAGAAGTACGCTATTAACTATTAACGTACCTGTCTCTTCCGAAACGAATGAGTACTACTCTCAGAGACACACTAATCGAATGTGGTTAGTCT
+
::9:7;<=CBBCFCCBBBBCDAAAA=@::5:BAA@A?AACCDBBBC?CH;<9;BB;;;;;*;;AA@CBBBB@@@8@@;;;;.9B8@8@>?2?<?=@AA??@?992919@<@AB=??@@BBBCCBDCCCCBB?BCBB@BBBBBBBB=A=A::8:BBBAAAB@CBBBCC@BB?BB>17/666.6//)/777-6;3<=>>A@AAA;@<@B>>:><AABBB?BBBBCCC@C?BBB=BBB@BCBBCBBCBBBBBCCBBB?@@???@B=B>>>=:77=.5-5:98:
@ATNG8:02734:00332
GATGGTAGAGTATCATGTGTATCTCCAGAAGATCAGGAACTCTAGAAGAATTCAGATTTTTAACACGAGAGTAAACGTAAAAAGATGGTTTTACAAGACTCACGTTAACAATATTGCAGCAGTACGCACACAATCGAAGCGCAGTAAGGATGGCTAGTGTAACTAGCAAGAATACCACGAAAGCAAGAAAAAGAAGTACGCTATTAACTATTAACGTACCTGTCTCTTCCGAAACGAATGAGTACGTGTGACGTACGTGAGCTACCATCGAATGAGGTTAGTCT
+
4444.55;;>>B<=<665=<<459;6;88698:=;?;@@BBBCCBB?BB=A=ABBBBJDD2JAFCCCCCDEBBB?AAA????)948:3889.9<=?>??BCCBBB?B?BC?AAB@DA;;A=;<CCDCCDBAB@CCBB?A??>999A<@=A;;6:ABBBCBC@BBAAAA@BB?>>>488===4;;;6;@DEE/;=4:///<<@@A<A=C???<@7;;B@@=@CABCBB@C?BCD>BBB@BBBBCCBAAAAABCBBBB???AAAABA>AD@AA>AB@A>A?CBAAA
@ATNG8:02745:00336
GATGGTAGCAGACGTGACAGAGCGCCAGAAGATCAGGAACTCTAGAAGAATTCAGATTTTTAACACGAGAGTAAACGTAAAAAGAAGGTTTTACAAGACTCACGTTAACAATATTGCAGCAGTACGCACACAATCGAAGCGCAGTAAGGATGGCTAGTGTAACTAGCAAGAATACCACGAAAGCAAGAAAAAGAAGTACGCTATTAACTATTAACGTACCTGTCTCTTCCGAAACGAATTGAGTACGATGAGAGAGCTCTCTCTACCATCGAATGAGGTTAGTCT
+
:::=8<<<;;;;;;=;;;;:@>?;525<<7<??8842;5;99334=7=A8C=775999:9*92758898::577.79A@=??+>>8A2555&5::75555::>>=8=>:>9:?=8=<?ABBBA@@ABBBBBC@BBBC?BAAAABCB?B?B??=@BBDBCBE?BBABBB?BC?@;;;>>??>7>=<998888+8>;A;:;ABD??;?7;;BB<@<@ABBB?BDBBADA=@<???8>AA<A>AABAA=>>;;;>>?@@@????>>>AA=A????=BB@@:<6;A999
@ATNG8:02712:00378
GATGGTAGCGCGACGAGCGTTGACCCAGAAGATCAGGAACTCTAAGAAGAATTCAGATTTTTAACACGAGAGTAAACGTAAAAAGAAGGTTTTACAAGACTCACGTTAACAATATTGCAGCAGTACGCACACAATCGAAGCGCAGTAAGGATGGCTAGTGTAACTAGCAAGAATACCACGAAAGCAAGAAAAAGAAGTACGCTATTAACTATTAACGTACCTGTCTCTTCCGAAATGAATGAGTACCTCTCAGACGCTCGTCCTACCATCGAATGAGGTTAGTCT
+
44496;;/////9<::<><<5:444(4;;65/////393655//)/96:8381/////;;;):1788888:::::,3355555$59497<<<0<::8555;<<>>=9B?BB?BBC@BBBCAABBBBAABABBB?ABAB>A@@@AA@A=A?B::8:AAACCBB?AABBBE@CB?988:>>===4<::488888(7>9>888AADBB=A<???A<@=@@CBB@BABACCC?B?BBB>BBB?BBBBBCC?AAABBBBBBBBBBBB@BBB@B;<;>=@BBA?B@ABBBB
@ATNG8:02719:00356
GATGGTAGGCGACATACATACGCGCCAGAAGATCAGAACTCTAGAAGAATTCAGATTTTTAACACGAGAGTAAACGTAAAAAGAAGGTTTTACAAGACTCACGTTAACAATATTGCAGCAGTACGCACACAGTCGAAGCGCAGTAAGGATGGCTAGTGTAACTAGCAAGAATACCACGAAAGCAAGAAAAAGAAGTACGCTATTAACTATTAACGTACCTGTCTCTTCCGAAACGAATGAGTACTATGTAGAGCTCTATACTACCATCGAATGAGGTTGTCT
+
444<8<<=8<<6669;9<::666>=9=<<76959:==.5455==<6<;5;5335;;?@A+?;>B====A=BBC;CB;;;<;*;D@C=A==2<A>:;:69BA@BB?B?BB@BBB?BBCCBCBCBCCDCCBAAACCCE>A???@AAA>B@B@@=ACBBBBCC@CBBBBB@BB?AA@=@@=::/9889<====.=>;>988>@@;;7;=AAAA<A<AACBC@BBBBBCB@C?BCC>CCC?AAABBBCAAACC@@@@?==>AAA:::@=A?>=D>EE??<;;@000
@ATNG8:02743:00363
GATGGTAGTCTCAGATAGTCTATAGTACTCATTCGTTTCGGAAGAGACAGGTACGTTAATAGTTAATAGCGTACTTCTTTTTCTTGCTTTCGTGGTATTCTTGCTAGTTACACTAGCCATCCTTACTGCGCTTCGATTGTGTGCGTACTGCTGCAATATTGTTAACGTGAGTCTTGTAAAACCTTCTTTTTACGTTTACTCTCGTGTTAAAAATCTGAATTCTTCTAGAGTTCCTGATCTTCTGGTAGAGCGTGCATATATCTACCATCGAATGAGTATGTCT
+
@:969>=>BBBBCBBAAA;95<>=@@A@?=??>:::C>CB@C?BAAA@@@7;:BAB?B=@?992;9?=A<<BBBB99:BA@,;=378<=6=;?=8BBC?BB::;BB@B?ACCDDCCB?B@@=@?CCA@ADBB?BDBB7;;;;BBB@@@AA:00@>;>00-0;9><@AC;;:BBB>@;;;;.;;@=AAMMM5C;:;F:;;BBBBCBBB?BBAB1:;@@D?B@CB?BBBDBBB@C@CCCBBC?BBC@CBCDDBBCBAAAB@A@@@00,.:.00*0:,.----533
@ATNG8:02714:00409
GATTAGTGTGTCTCTGAGAGTAGTACTCATTCGTTTCGGAAGAGACAGGTACGTTAATAGTTAATAGCGTAACTTCTTTTTCTTTGCTTTCGTGTTATTCTTGCTAGTTACACTAGCCATCCTTACTGCGCTTCGATTGCGTGCGTACTGCTGCAATATTGTTAACGTGAGTCTTGTAAAAACCTTCTTTTTACGTTTACTCTCGTGTTAAAAATCTGAATTCTTCTAGAAGTTCCTGATCTTCTGGGTCTCTCTCTCACGCACTACCATCGAATGAGGTTAGTCT
+
;;;9===>=<66666=>@>>DDC::83;7704<<>5>>7:555555@<?9:555.48555>:>9=<<<:00)/7)//777$///(/8>>4;:655555.5949:;;<<9;;;;?===:BA@<@6;9B@@@<<9<696;C=<;;;<<<;<::9833-43348829799;666>>>9<55555$547)/////$/////)555555555:8=;;=(44455./3:95/----(--(/)/9:444499<<5<<<==????958?<????>=?@@??ACBBB=;9::0//
@ATNG8:02723:00411
GATGGTAGCACACGAGATCTCATCGTACTCATTCGTTTCGGAAGAGACAGGTACGTTAATAGTTAATAGACGTACTTCTTTTTCTTAGCTTTTCGTGGTATTCTTGCTAGTTACACTAGCCATCCTTACTGCGCTTCGATTGTGTGCGTACTGCTGCAATATTGTTAACGTGATTCTTGTAAAACCTTCTTTTTACGTTTACTCTCGTGTAAAATCTGATTCTTCTAGAGATCCTGATCTTTCTGGTGTCTGATCTGTATCACTACCATCGAACTGAGGTTAGTCTATCACC
+
44445:;;>@;B;655;;<<=B>=>>?>;;;;8;;;?=B>9:7::545;:6:=4534833333,/48////88/..345555'78(......&-9//(/99457:=>BBBB<@>>>>==B<@?A=A<@@@=;;;=9====///66;86888==<777:497649;,/-/;;6996::+//777-7171;====,<<666+/-;33-,---/67-7=>76706939;;7::6766==88777(-,20***,,,779::99:::;555378889057:<=8=8=7972,,**((
@ATNG8:02729:00427
GATGGTAGTGATACAGATCAGACACCAGAAGATCAGGAACTCTAGAAGAATTCAGATTTTTAACACGAGAGTAAACGTAAAAAGAAGGTTTTACAAGACTCACGTTAACAATATTGCAGCAGTACGCACACAAATCGAAGCGCAGTAAGGATGGCTAGTGTAACTAGCAAGAATACCACGAAAGCAAGAAAAAGAAGTACGCTATTAACTATTAACGTACCTGTCTCTTCCGAAACGAATGAGTACTGCGTCTCACTCTCGCCTACCATCGAATGAGGTTAGTCT
+
::4405===>?><<<=@:55?@@@@;@BB?BBB9887B6??:/0/;5995=925255555'5/559@@>>>;;:/:>;;;;;';;995555&5>>9;@<C=BB>C@B@CC@BBA>AACBDBBCCDCCCCD<<<4;@>A<??A@A?BB;A@C;;;;CCDCCCD@AABBABAEF????<;;?>?1;8808>>>=/:<7</----/;A<A;???D=B<??B@@>@CCCCBC>B>ADC>CBB?BAACBBBCCCCABA@??000@BB@CCC?CAAAB?CCBB?B?BCAAA
@ATNG8:02729:00442
GATGGTAGAGTATCATGTGTATCTCCAGAAGATCAGGAACTCTAGAAGAATTCAGATTTTTAACACGAGAGTAAACGTAAAAAGAAGGTTTTACAAGATTCACGTTAACAATATTGCAGCAGTACGCACACAATCGAAGCGCAGTAAGGATGGCTAGTGTAACTAGCAAGAATACCACGAAAGCAAGAAAAAGAAGTACGCTATTAACTATTAACGTACCTGTCTCTTCCGAAACGAATGAGTACGAGAGAGCACACGTGTCTACCATCGATGAGTTAGTCT
+
////)/9<;;<>>><665975----(-//)/34944.4.44=666@:DD;<;;CBCBDDF5IA9;5;5545=<<2<<44444$4<8;455515:;5800)///8;6;7==7;<B?BDDADBBBBBCC@AABE@CBBB?B???@A??9@>@;;6:@@CBBBB?ABABBB@B@<@9938:<<=4<<<988888+8@:>888>>=>?;><>BBB=B<?>B@@?@BBB@@@?B?ABB=BBC=????BACC?@@BBBBBBCB;;;@A@?=77------/<:6;B;::
@ATNG8:02738:00421
GATGGTAGATACTCGCTGATACACCCAGAAGATCAGGAACTCTAGAAGAATTCAGATTTTTAACACGAGAGTAAACGTAAAAAGAAGGTTTTACAAGACTCACGTTAACAATATTGCAGCAGTACGCACACAATCGAAGCGCAGTAAGGATGGCTAGTGTAACTAGCAAGAATACCACGAAAGCAAGAAAAAGAAGTACGCTATTAACTATTAACGTACCTGTCTCTTCCGAAACGAATGAGTACATAGATATACGTATAGCTACCATCGAATGAGGTTAGTCT
+
::<=8<<;;;656;;;:==><@@@A9?8834>>3734949::373>5>?;@=787:9AAA/A:;=<>@<<=??>4==;;999.9B@D@CCC;CBB:<966==<>>:B?BC@BBB?BBBCBBCCBBDDDCCCC@CCCD>BBBBAAAB?A@C@?=?BAAABBC?BBBCBB?BB?AA><>?FFB:;;;5;===>/:=9<///9:A>?<?;>>AA<C=CBBBB?BBCCC??<>?BBC>CBB?AABCCCC@@@>>>@@@>DAA@9::BAA<@?===;>???<@<<==::
@ATNG8:02740:00410
GATGGTAGTGTGTCTCTGAGAGTAGTACTCATTCGTTTCGGAAGAGACAGGTACGTTAATAGTTAATAGCGTACTTCTTTTTCTTGCTTTCGTGGTATTCTTGCTAGTTACACTAGCCATCCTTACTGCGCTTCGATTGTGTGCGTACTGCTGCAATATTGTTAACGTGAGTCTTGTAAAACCTTCTTTTTACGTTTACTCTCGTGTTAAAAATCTGAATTCTTCTAGAGTTCCTGATCTTCTGGGCAGACTCTCACACGCCTACCATCGAATGAGGTTAGTCT
+
::==:=>>=>;;66555=<<<<;<<<444833,3;@A9B<<@;?A@@AAAACCCBB?B?CBBC@CAAAACCBBBC?BBDEE5@@?AACD?ECDC;;:C?BB?@ADLBIADCCEDDBB?BBC@C?CCBBECCC@CCCB?BBBBBBBBBBBBBBBBC@BBA?BD@G?BBDBCBCCC@BAAAA3@=A=A@@AA1@FFII=BBCCCCCBAA@DDDD5BBBCC@CACC?BBDDCBB@B?AA@BAA999CG@FBBBCBDEBBBCCCC@DCB?BAA@@<?BBC?B=AB;;;
@ATNG8:02754:00437
GATGGTAGGCGAGAGTGAGACGCAGTACTCATTTGTTTCGGAAGAGACAGGTACGTTAATAGTTAATAGCGTACTTCTTTTTCTTGCTTTTCGTGGTATTCTTGCTAGTTACACTAGCCATCCTTACTGCGCTTCGATTGTGTGCGTACTGCTGCAATATTGTTAACGTGAGTCTTGTAAAACCTTCTTTTTACGTTTACTCTCGTGTTAAAAATCTTGAATTCTTCTAGAGTTCCTGATACTTCTGGATGTTCTGATCTGTATCACTACCATCGAATGAGTTAGTATATCGACGACTCCTCTACATCACTGG
+
55557<<=7;;<;666;999:555=;;;<?@AB9@??9=:5;,///<<::8<===B;D7>:::385::>;<574<7==>>>+:>893333+3:;;7;:92861699:/0*/::>??>>7;;@<A<;;;=878:<@@AA<>==>>=<>????A;;;A;=<><==:><A@@@@@AAB<?>?>>2>:>5;;>>>/????@6;:=>>>=<=</7888(89919<9>;>?;=<===>>8=7;67-,,7,2)))((2)))2,,-233:;::777:8266---(--,79,77,,,,2,,,633388255558---2,,-(
@ATNG8:02706:00495
GATGGTAGCGCATATCAGCGCAGCCCAGCAAGATCAGGAACTCTAGAAGAATTCAGATTTTTAACACGAGAGTAAACGTAAAAAGAAGGTTTTACAAGACTCACGTTAACAATATTGCACCAGTACGCACACAATCGAAGCGCAGTAAGGATGGCTAGTGTAACTAGCAAGAATACCACGAAAGCAAGAAAAAGAGTACGCTATTAACTATTAACGTACCTGTCTCTTCCGAACGAATGAGTACGAGAGTCAGAGCAGAGCTACCATCGAATGAGGTTAGTCT
+
4944.5<BCDFD>>?<<;<@AA<<<5<///6///<55259==BBBAA<@@3927?@;;;;;*;?B<;9C@@@??@6@?;9999(9B>B@BBB9BC@@=BBCCBBBC?C?BB?BBB?BCBB?BB?>>BA>?868;;;8A7==>888>>:>=B;;68:::<97=9<=A=>=;>=4:67.2.89;*./70.////'557:8;6<<<<6=6;;>B<?;>?====AA?=<99)-)--(,260-------233385559999<8///6//)/87894>>><:=:<9222
@ATNG8:02711:00456
GATGGTAGGTGCACATGAGTGTATCCAGAAGATCAGGAACTCTAGAAGAATTCAGATTTTTTAACACGAGAGTAAACGTAAAAAAGAAGGTTTTACAAGACTCACGTTAACAATATTGCAGCAGTACGCACACAATCGAAGCGCAGTAAGGATGGCTAGTGTAACTAGCAAGAATACCACGAAAGCAAGAAAAAAGAAGTACGCTATTAACTATTAACGTACCTGTCTCTTCCGAAACGAATGAGTACTATGTAGAGCTCTATACTACCATCGAATGAGGTTAGTCT
+
999=5;;=9;;;;;655:<<::;//+/:937;:::>:>;@@ABBBB@BCAC?BAA;;;;;;%;;AAA@@@BBAB?8=?<<;;;;$::::=<=>1=<<84553:;;<=2<8==8;??487=9BBCAA@BBBCEFD@CBAA>ABBAAABB?B?BAC?BBBBBABC?CBBAAB?CD;>86/76666.///3666665&394;///;9>AB<>:>@AB=C<CCCCD@DDBAA@@;@?AAA=BCC@AAACCBBBBBBCCB@@@@@???><<<A;@@@>>:=ABB?@=AC999
@ATNG8:02724:00490
GATGGTAGTAGTACACTAGTCATACCAGAAGATCAGGAACTCTAGAAGAATTCAGATTTTTAACATCGAGAGTAAACGATAAAAAGAAGGTTTTACAAGACTCACGTTAACAATTTTGCAGCAGTACGCACACAATCGAAGCGCAGTAAGGATGGCTAGTGTAACTAGCAAGAATACCACGAAAAGCAAGAAAAAAGAAGTACGCTATTAACTATTAACGTACCTGTCTCTTCCGAAACGAATGAGTACGTGTGACGTACGTGAGCTACCATCGAATGAGGTTAGTCT
+
444=9===<<:=5655599<:9955.59;6;<<<9949.//9///;6;;:;6/////999'81///86//--666/5,,--666'67(.(222&255.55555886605/5;+222&59;;<@@@=@@DBABCC@CBBA<??CABBBA>A@CAB@BBBBBCCD@BBAABB?BA:;;;8=:5565(6771688888%/959///99@@><@798AB<A<AAB@@>@B?@?AA=@?BBB>BBB@CCCBBBDB????BBCBBBBAAAABCBB@BBB@A=BCA=:==>>:;:
@ATNG8:02725:00467
GATCATACATACGCGCCAGAAGATCAGGAACTCTAGAAGAATTCAGATTTTTAACACGAGAGTAAACGATAAAAAGAAGGTTTTACAAGAACTCACTGTTAACAATATTGCAGCAGTACGCACACAATCGAAGCGCAAGTAAGGATGGCTAGTGTAACTAGCAAGAATACCACTAAAGCAAGAAAAAGAAGTAACGACTATTAACTATTAACGTTAACCTGTCTCTTCCCGAAACGAATGAGTAACTGCGTCTCACTCTCGCCTACCATCGAATGAGGTTAGTCT
+
666===5665665<<<7;<>9<<>>=D?B999<>::<7<@5<388559995$/2//////99:9;+////8888+776;3998&///(/8(/333/688(.(..(.5606653377...36798773588;155522+2224:022=48887....(.333;=5:<05557::::;2;//(/6666)6:4733.3799333,3.3:::6:3933(.(..3...622+22'269.5890449===8=433983339855555<:=>A;@@@@@;>>BB;?;;;898
@ATNG8:02726:00488
GATGGTAGCGCGACGAGCGTAGACCCAGAAGATCAGGAACTCTAGAAGAATTCAGATTTTTAACACGAGAGTAAACGTAAAAAGAAGGTTTTACAAGACTCACGTTAACAATATTGCAGCAGTACGCACACAATCGAAGCGCAGTAAGGATGGCTAGTGTAACTAGCAAGAATACCCACGAAAGCCAAGATAAAGAAGTACGCTATTAACTATTAACGTACCTGTCTCTTCCCGAAACGAATGAGTACGATGAGAGAGCCTCTCTCTACCATCGAATGAGGTTAGTCT
+
=@9905<<<<A>B@BBBB<<>:::<3;::5::999:6:7::@997A@BC?C?BBBB9AAA.@;?>>==>==<AA297?<<<<+669=8<<=2<@=:;@;@B@@==894=949;;5::<<@AAABBA@@CB@@=?A?@?@?>?99:C?B?BAA<??@@@BBB>BABAAA?A?:=788)7988;.//(//5889;1>>79755255<;7;495;?:?585A;?<A>=BAAA399+9@A8@@A:?<>?;788?>>>BA>://)////<AA::27<<9>:=<:;5;7<???=
@ATNG8:02734:00465
GATGGTAGTATCTGTCTACGAGAGCCAGAAGATCAGGAACTCTAGAAGAATTCAGATTTTTAACACGAGAGTAAACGTAAAAAGAAGGTTTTACAAGACTCACGTTAACAATATTGCAGCAGTACGCACACAATCGAAGCGCAGTAAGGATGGCTAGTGTAACTAGCAAGAATACCACGAAAGCAAGAAAAAGAAGTACGCTATTAACTATTAACGTACCTGTCTCTTCCGAAACGAATGAGTACATAGATATACGTATAGCTACCATCGTTCCTTCTGAGTCT
+
;;;=8@::55555;<<<======BB9<AB@BCCBAA>B;????AAB?BC=B=>>===@@=*82555888:999:.98;5555$5;6;2555&5::85666=<><<8<=AA@ABB?AAABBCCICCCCCDCCC@DDBB?BBBBBBBB>A?C@?=@BBBCCBE?ABBBBB@BB?>>:<ABBCE8=;;5;>==>/:<7;///>@BBB;@<@@@@<@<@AAAA?CB@@A??=??CDG>CDB?ABBBCBBA>=?AAAAAAAAAA===AAA<A>@@@;@;A=ABB@@888
@ATNG8:02734:00499
GATGGTAGAGTATCATGTGTATCTCCAGAAGATCAGGAACTCTAGAAGAATTCAGATTTTTAACACGAGAGTAAACGTAAAAAGAAGGTTTTACAAGACTCACGTTAACAATATTGCAGCAGTACGCACACAATCGAAGCGCAGTAAGGATGGCTAGTGTAACTAGCAAGAATACCACGAAAGCAAGAAAAAAGAAGTTACGCTATTAACTATTAACGTACCTGTCTCTTCCGAAACGAATGAGTACACATCGTCGTGTCGGCTACCATCGAATGAGGTTAGTCT
+
//77)//799;<666;=<<=:////)/6959:<@@?;@<>?=<@BB?BC>C=AAA;;;<;$575555549:::908;44444$4:383:<</;<<8;5549::::7;6<:7BBC>BBB?ABBBFCCCD@ABB@CCCC>BAA?@=>@;@=A;;69ABAAA@A>A887::7;B<???499525,2992./////$-32--(--85559492<88;59999=5549>?>?;;8<7::=5::?9<<==BBBBB899AA?<<00/8388//+38;;=7=;;;9<49:555
@ATNG8:02736:00476
GATGGTAGAGAGACTGTAGCGCACCCAGAAGATCAGGAACTCTAGAAGAATTCAGATTTTTAACACGAGAGTAAACCTAAAAGAAGGTTTTACAAGACTCACGTTAACAATATTGCAGCAGTACGCACACAATCGAAGCGCAGTAAGGATGGCTAGTGTAACTAGCAAGAATACCACGAAAGCAAGAAAAAGAAGTACGCTATTAACTATTACGTACCTGTCTCTTCCGAAACGAATGAGTACTATGTAGAGCTCTATACTAATCGAATGAGGTTAGTCCT
+
<<<<9<==<=><;;;>===><=9:945BB@CBB:::9@=@978=8=8CC@B?77755=>>.>9=<;>>;;;@@C;A87888)7=6=-878'89;:B@@;::@98588;:3=<;19:;;;;=;;;==:;<AA=A>==7::====>B=A=A;;7;@@???@?=?A@??@>==:=?>9>>>=>3>=959<<<<,//-/<;<B@@>><>=???A<@@@<<<<>A>>:;:<A=@@@:?==9===>>?@AB@@@@@@898?@AA???=9=:996///606066-/*/
@ATNG8:02738:00464
GATGGTAGAGTATCATGTGTATCTCCAGAAGATCAGGAACTCTAGAAGAATTCAGATTTTTAACACGAGAGTAAACGTAAAAAGAAGGTTTTACAAGACTCACGTTAACAATATTGCAGCAGTACGCACACAATCGAAGCGCAGTAAGGATGGCTAGTGTAACTAGCAAGAATACCACGAAAGCAAGAAAAAGAAGTACGCTATTAACTATTAACGTACCTGTCTCTTCCGAAACGAATGAGTACTGTTCTATGGTGCGCTACCATCGAATGAGGTTAGTCT
+
/9::7<;;==>>=;;;<:;:::<<<9<<A?899:98385:9:<:9;5>?<A>;;;AAFFG1E@AA@@@;;9>><0<?99999'988:?B>>2BBC??:99;=>>?5?6:B=@BB?@A@>;;;CBBCCBBBBB?CCCK?CAA?????:@>B;;9:B@@ABBB?BBBAAA>AA=AAB?@@BBD:@>>:;;:::*66/7///<;>;?<?6;:BB:>:=ACCD@CBBBBCC?B?BFE>ABA?CBBCBBBBCC>?????9?@?::@AA<??@@?:;;;?;>=??:;;
@ATNG8:02755:00456
GATGGTAGCGCATATCAGCGCAGCCCAGAAGATCAGGAACTCTAGAAGAATTCAGATTTTTAACACGAGAGTAAACGTAAAAAGAAGGTTTTACAAGACTCACGTTAACAATATTGCAGCAGTACGCACACAATCGAAGCGCAGTAAGGATGGCTAGTGTAACTAGCAAGAATACCACGAAAGCAAGAAAAAGAAGTACGCTATTAACTATTAACGTACCTGTCTCTTCCGAAACGAATGAGTACGATGAGAGAGCTCTCTCTACCATCGAATGAGGTTAGTCT
+
?>><8<;;;=<@<@?;;=>>@?>C@7=BC@BBBB;;5;:???ACCC?BB;?:<>@;;;;;*;>BCBBBBBBCBB=@C<<<;<*<C>C;@@@7@@A=<;69<?@BC@B@CB@>@??BBBBBBBA@BCCHCEDD@CCBB@BBA@@A::8;?C@@?ACCCDCBB?BCCBBB@DC>AAB@BCCBD>@;:488888(/;7:///:=@AB<><>A@@=?;>BA@A?@DBBBCC>A>ABD=ABC?@??AAACBB>??BB??A@>::;?@@AB<@===A<AFAA<?:=A99:
@ATNG8:02707:00521
GATGGTAGGACGAGCGTCTGAGAGGTACTCATTCGTTTCGGAAGAGACAGGTACGTTAATAGTTAATAGCGTACTTCTTTTTCTTGCTTTCGTGGTATTCTTGCTAGTTACACTAGCCATCCTTACTGCGCTTCGATTGTGCGCGTACTGCTGCAATATTGTTAACGTGATCTTGTAAAACCTTCTTTTTACGTTTACTCTCGTGTTAAAAATCTGAATTCTTCTAGAGTTCCTGATCTTCTGGATATGAGTGACTCGTGCTACCATCGAATGAGGTTAGTCT
+
4444055=8<<=><<<656::=@@?BBBBBA@<AABC>EIAC?@@ABCCC?BBCDD@C@BBBB@DACBBBDCCCC>BBDDC1@@<??BA;?A;<7;@B>BC;;;CCDGAECCCBBCC@CCE>A>BC999BAC>BBBB=A@AABAAABAAABBBBB@EAA>AA=@;??BA@ADC?BBCCC<C?B=;<;<;*;BBBE>AAACBBBBBB@BHME5CBCBB@C?CLADCCBBBB@B@AAAEBB>A@C>BBB@@AA@CBBBBB:;:BCB?BB???<999@=@=BA::;
@ATNG8:02709:00513
GATGGTAGCTCACGTACGTCACACGTACTCATTCGTTTCGGAAGAGACAGGTACGTTAATAGTTAATAGCGTACTTCTTTTTCTTGCTTTTCGTGGTATTCTTGCTAGTTACACTAGCCATCCTTACTGCGCTTCGATTGTGTGCGTACTGCTGCAATATTGTTAACGTGAGTCTTGTAAAACCTTCTTTTTACGTTTACTCTCGTGTTAAAATACTGAATTCTTCTCGAGTTCCTGAATCTTCTGGTAGCGAACCGCGATATACTAATCGAATGAGGTTAGTCT
+
A@@@5;;=;;;;;;59665=@BBB;<9@<=;@7?CC>=@C>A<:;9A?@@=????@;A=BBBF@D?B@?@BB>>=888888(8<:=8898&2><?;BB?;@B588>>>@<@B@@@AAA<AAA<A<:::A@A@A8=>BE=>787@;;;BBA@?>=>C6;;?<?K>D<?>>=>;;9<699;AB2A<A<>>@@@/@@<<=6767///66591979,7999<<5<78:5://.33505298825552888277557:)/*.666,---33648<79289;?:>:@AA>;
@ATNG8:02711:00530
GATGGTAGTGCGTGAGAGAGAGACCCAGAAGATCAGGAACTCTAGAAGAATTCAGATTTTTAACACGAGAGTAAACGTAAAAAGAAGGTTTTACAAGACTCACGTTAACAATATTGCAGCAGTACGCACACAATCGAAGCGCAGTAAGGATGGCTAGTGTAACTAGCAAGAATACCACGAAAGCAAGAAAAAGAAGTACGCTATTAACTATTAACGTACCTGTCTCTTCCGAAACGAATGAGTACTATAGACTATCTGAGACTACCATCGAATGAGGTTAGTCT
+
4;995;;==;<<@>@>CCCBB@;94/4;:5<;;3332828:937382884<338775555'505558889:<><6<@C@@@@+C?==7665'5<<7;966;;>A>;B?BB?AAA?D???CCFCCCCCCBCCC@BBAA>B???DC??=A?AAB?BDBCDEBB?BBBAAA>A@<???9:::9:1:;;:?AAAA/;<7<///;<?;;7;<>>>A=A=A?CBC@BBAAABB>A>BDF>EBB?BBBBBBBAAAA>>>AAAA???AABCBB?BBBCD?CBAA>A?ABB@?
@ATNG8:02714:00533
GATGGTAGGCGAGAGTGAGACGCAGTACTCATTCGTTTCGGAAGAGACAGGTACGTTAATAGTTAATAGCGTACTTCTTTTTCTTGCTTTCGTGGTATTCTTGCTAGTTACACTAGCCATCCTTACTGCGCTTCGATTGTGTGCGTACTGCTGCAATATTGTTAACGTGAGTCTTGTAAAACCTTCTTTTTACGTTTACTCTCGTGTTAAAAATCTGAATTCTTCTAGAGTTCCTGATCTTCTGGTGTCGTCTATCATGTACTACCATCGAATCGAGGTTAGTCT
+
999:3;;;055;;666;;<;;::?@?>>?;?;:C>BB;=C?C?898<:;>6?::<<6<7<::=7=6:@@999755055999)555:::;15=BB>AAC:=>8:;@@@A=@@@>>>@@;>>@<@<;;;E;;<?:==@@7;;A===>::::///99:69<<8=>;>=B@@=>>A==8=;;;;1;:@:;;;;;+;??CD7;;;::9<<<?9>>??/;778;7;;?C;A@@>==>:=:>??===///=9===@@@@?@A@@777:779:5:77774-//8806066-,*
@ATNG8:02726:00549
GATGGTAGTGTCATATGAGAGTGTGTACTCATTCGTTTCGGAAGAGACAGGTACGTTAATAGTTAATAGCGTACTTCTTTTTCTTGCTTTCGTGGTATTCTTGCTAGTTACACTAGCCATCCTTACTGCGCTTCGATTGTGTGCGTACTGCTGCAATATTGTTAACGTGAGTCTTGTAAAACCTTCTTTTTACGTTTACTCTCGTGTTAAAAATTTGAATTCTTCTAGAGTTCCTGATCTTCTGGACAGAGTGTGCAGATACTACCATCGAATGAGGTTAGTCT
+
44995;;===6666><;;;>><<<<<44499>:@;@D;AA49.555<;@A:966==9<8<A??<@=@AA<<<<:9133333$3;687:;4::;@<=>CADD@AABCDFACCCCCCBB?BCB@B>BBDFCCBC@CCCC@BCBBBBB@@@BCCBBAB@DBA>BC?B@BBBBBB@@A;?::;:.:5;5;;;;;*;@@@D=BBBBBBBA?=49999'9@6AB?C@CCAABAAA@?;@;@?ACCDABAAAGCCBAAABBCCCCCCCABBB@AAA@@<999A:?:?AA@@
@ATNG8:02737:00538
GATGGTAGTGTGTCTCTGAGAGTAGTACTCATTCGTTTCGGAAGAGACAGGTACGTTAATAGTTAATAGCGTACTTCTTTTTCTTGCTTTCGTGGTATTCTTGCTAGTTACACTAGCCATCCTTACTGTGCTTCGATTGTGTGCGTACTGCTGCAATATTGTTAACGTGAGTCTTGTAAAACCTTCTTTTTACGTTTACTCTCGTGTTAAAAATCTGAATTCTTCTAGAGTTCCTGATCTTCTGGTATGACTAGTGTACTACTACCATCGAATGAGGTTAGTCT
+
4444.5;;<@DCA<<<<@<665?@@CBBA@?=9>@?@9@@>B@CDCCCCG@CBBBC@B@BCCC@D@CCBBBBBBBADDCCC3AA:;:CD=BBCC?ABC?BB@BCCCCC@CBBBBA;;7;@@>A>BBBB@ABGADCDC?@AAABBBBCBBBDB@@@?@AA@GD@C?AABCCBBBA;@;;;;.;>B>;<<;;*;@@?D8:;A?B@@@==29999'9===>;@?CC@BB<<<CB@C?ABABCB?A9;7;@@@BCDCCCDDBBCBBA@@<@AAAA=:;;;5:3:9==?
@ATNG8:02742:00530
GATGGTAGAGTATCATGTGTATCTCCAGAAGATCAGGAACTCTAGAAGAATTCTGATTTTTAACACGAGAGTAAACGTAAAAAGAAGGTTTTACAAGACTCACGTTAACAATATTGCAGCAGTACGCACACAATCGAAGCGCAGTAAGGATGTAGTGTAACTAGCAAGAATACCACGAAAGCAAGAAAAAGAAGTACGCTATTAACTATTAACGTACCTGTCTCTTCCGAAACGAATGAGTACTACTCTCAGAGACACACTACCATCGAATGAGGTTAGTCT
+
999:7;;<>>>>><<666<<>599?9=<?9><=A9:4;=ACCCCBC@DF@D?CCB;:;;;.;ADDCCCBCCCBC=BBCBDDD3CB??;>==3>??8<978AABCD@C@AA>BBB?BBCBBBBBBBBBACACC@D>88789<A==>?:A>@AA>==>??@;@=>>>>=BB<;;:7;;DDC6=7/+/:;;;)--)----88<@@<@=::::7:8<=CA@=@BBBCCC@C@BBF>BBB@AAACDBBAAACCBBBB9:9@@?<==;;7;AAAB;>BAA>A=@ABBB
@ATNG8:02744:00546
GATGGTAGACACGTGTGCTCTCTCGTACTCATTCGTTTCGGAAGAGACAGGTACGTTAATAGTTAATAGCGTACTTCTTTTTCTTGCTTTCGTGGTATTTCTTGCTTAGTTACACTAGCCATCCTTACTGCGCTTCGATTGTGTGCGTACTGCTGCAATTTTGTTAACGTGAGTCTTGTAAAACCTTCTTTTTACGTTTACTCTCGTGTTAAAATCTGAATTCTTCTAGAGTTCCTGATCTTCTGGTAGAGCGTGCATATATCTACCATCGAATGAGGTTAGTCT
+
44::5;;BBCBAA;=655::>::?B?@A;<:A>ABCD>ED?B?BB@;;;@00/7776;8=<BA?D?B>>>?;;7;36:;9<.5:6???D7>;<=,--66.--(./.(.57.55@@@@==9///7=7<=A==>>A<>>@@<=>>>=>??>>>BC>>>?<?AA5AA7;7;B@@@?CCB?A;;;;.;?A?AADDF2A@AA@:AABACBA>>>2999+9998A>B?BC@BBB>;;;=B=>=>?@@9>==<>>DDD@@@BBAABBCCBBBC@BBA>><>AAC=A=@B>>:
@ATNG8:02747:00537
GATGGTAGAGTATCATGTGTATCTCCAGAAGATCAGGAACTCTAGAAGAATTCAGATTTTTAACACGAGAGTAAACGTAAAAAGAAGGTTTTACAAGACTCACGTTAACAATATTGCAGCAGTACGCACACAATCGAAGCGCAGTAAGGATGGCTAGTGTAACTAGCAAGAATACCACGAAAGCAAGAAAAAGAAGTACGCTATTAACTATTAACGTACCTGTCTCTTCCGAAACGAATGAGTACACATCGTCGTGTCTTGCTACCATCGAATGAGGTTAGTCT
+
::9:5;;?;;<>666;;;=CA??@A<@BC???@B@@<@@CCCCCBC@CC@CACBB@@===,B?BBCBCBBCCBB=B@AABBB3B@?@>@??6?BA>@AABBBBBB?A@CKABAA>ABAABBBCCCCCBBBBC?BBBD>BAA@@@>>9@?A@A?ACBBAAAD?CA@ABB@BB?BBB777ADC5:::7:=DDG/=<6:///==AAA;><>AAA<A<@@BBC?CECBAA@?B@ABB>BCC>AABBBBBBCDC999CC;;;BA699?AA498BBA?AAAB?B?BBBAA
@ATNG8:02747:00541
GATGGTAGGACGAGCGTCTGAGAGGTACTCATTCGTTTCGGAAGAGACAGGTACGTTAATAGTTAATAGCGTACTTCTTTTTCTTGCTTTCGTGGTATTCTTGCTAGTTACACTAGCCATCCTTACTGCGCTTCGATTGTGTGCGTACTGCTGCAATATTGTTAACGTGAGTCTTGTAAAACCTTCTTTTTACGTTTACTCTCGTGTTAAAAATCTGAATTCTTCTAGAGTTCCTGATCTTCTGGTGTCTGATCTGTATCACTACCATCGAATGAGGTTAGTCT
+
;:99055>5;9<99/////<<<<B?C;95999.988;249057<<?CC@C:@@@C@?C?CBCC?DACFBCCCCBC=<;;;;);@<@@@A=BBCCBHCB?BC:;;CCCC@BBBCBBBD@CCC@C@BBC::;BB>ABBB?BBCCCAA@CCCCBAABB?BBC@CC>A>AB@@@BBBC=@;;;;.;=@=<;<;<*;;;;A.;;;::9995<:=>??+==<<<<@:<<9;@?C:99>B?AAABCC@BBCADCCHBBBB;;;CCBBBFDCCACCB;0,0=00,06;;00:
@ATNG8:02712:00562
GATGGTACAGACGTGACAGAGCGCCAGAAGATCAGGAACTCTAGAAGAATTCAGATTTTTAACACGAGAGTAAACGTAAAAAGAAGGTTTTACAAGACTCACGTTAACAATATTGCAGCAGTACGCACACAATCGAAGCGCAGTAAGGATGGCTAGTGTAACTAGCAAGAATACCACGAAAGCAAGAAAAAGAGTACGCTATTAACTATTAACGTACCTGTCTCTTCCGAAACGAATGAGTACTATGTAGAGCTCTATACTACCATCGAATGAGGTTAGTCT
+
<<:;7;==>>>===BB=BAB@@@?<?CDAFCBB??<>>BBBBBBB?9979@<<:::;;;+:9A??:88>><>=39;65676'69690255&27935:5>=@@@A<@<>>==>><@@@BC@>>>@@A@@@@@;A@A@9>>>=?@AA9>9>==8=><>>ACC<AAAAA@;?A:?AA;>>>>>69786/////(///===BB:;:<A=AAAA<A<A@@@A=AA>>===9?=DCC9AAA<<<<@<==AA@@@@@>>>@@@@???@?@<@?AAA=AA>?<@;>>>>>
@ATNG8:02716:00594
GATGGTAGTGCGTGAGAGAGAGACCCAGAAGATCAGGAACTCTAGAAGAATTCAGATTTTTAACACGAGAGTAAACGTAAAAAGAAGGTTTTACAAGACTCACGTTAACAATATTGCTGCAGTACGCACACAATCGAAGCGCAGTAAGGATGGCTAGTGTAACTAGCAAGAATACCACGAAAGCAAGAAAAAGAGTACGCTATTAACTATTAACGTACCTGTCTCTTCCGAAACGAATGAGTACACACTCTCATATGACACTACCCATCGAGGTTGTAAAGTCT
+
>>4405<<BAAA>CCCCDCBB?99;/5CA7@A@A::3:7A><???@=AC@C??>?@@@@@*949>>>>>>=>=C;AABCCBB2A>>@5955&5<<8;@<A>CB@A>A@DD?@??>AAABAAAAAAABBBB@A<@>A@=@??996@A;D:A@?;>888=???<@???AA<>>:=;;5;9:9;'275-55656'85:=;=:=///6:6:>>B=B;>>@@C<?>>>===8=7;==7=BB?9/0=////.77=99777>>??@>99552'2788<A6=8888;188::
@ATNG8:02717:00583
GATGGTAGTGTGTCTCTGAGAGTAGTACTCATTCGTTTCGGAAGAGACAGGTACGTTAATAGTTAATAGCGTACTTCTTTTTCTTGCTTTCGTGGTATTCTTGCTAGTTACACTAGCCATCCTTACTGCGCTTCGATTGTGTGCGTACTGCTGCAATATTGTTAACGTGAGTCTTGTAAAACCTTCTTTTTACGTTTACTCTCGTGTTAAAAAATCTGAATTCTTCTAGAGTTCCTGATCTTCTGGACAGAGTGTGCAGATACTACCATCGAATGAGGTTAGTCT
+
4444.599999965554:<<<<AAAB??987>;=:;:-:94;=BBCCCCC@CCCCCAC@BBBB?C@CCCCBBBBB@BCCCC5CC>AABB<BB@A<A;;8;C>BBDCCGACBBDBCBC@BBC@C@AAACAA@D?B@@@=BBBBAABB@@@AA???B>CAA>AC@B@BBCDCCCBB=@;;;;.;5;>AA@@A,@A@BC=AAECCCBAAA5;;;;;%:99@<?=:==;>CCBA?@;@7@<<CC=?<AC;C>HCBBBBBCBFDDCBBADC?CBCCF@>>00,0:==;<;
@ATNG8:02724:00571
GATGGTAGTGTCATATGAGAGTGTGTACTCATTCGTTTCGGAAGAGACAGGTACGTTAATAGTTAATAGCGTACTTCTTTTTCTTGCTTTCGTGGTATTCTTGCTAGTTACACTAGCCATCCTTACTGCGCTTCGATTGTGTGCGTACTGCTGCAATATTGTTAACGTGAGTCTTGTAAAACCTTCTTTTTACGTTTACTCTCGTGTTAAAAATCTGAATTCTTCTAGAGTTCCTGATCTTCTGGACAGAGTGTGCAGATACTACCATCGAATGAGGTTAGTCT
+
44995;===>666>>666=>;;;=><855;?A?CBBL?CB@B>;99<<??8A@=@@>A?BBBB?B?ABBB@@@B@;99999)9?;?:==7==>C?CCC?BC;;;CCCC@CDCBBCCB@BCD@C@CCCDCCBB?B@@@>BBCBBBBBCBBCCBBBC?AAC?CC=A?BBCCBBBBA=B::::.;5;5;;;;;*;BCBJ;;;CCCGIBB@5;;;;*;@ABCAC@CC@CBAACCC@D?AABCDD?A?C@DDDCAA@CBBBCCCCCCCCC?BBBBB@BBBB?@>@B9:9
@ATNG8:02726:00551
GATGGTAGTACATGATAGACGACACCTGAAGATCAGGAACTCTAGAAGAATTCAGATTTTTAACACGAGAGTAAACGTAAAAAGAAGGTTTTACAAGACTCACGTTAACAATATTGCAGCAGTACGCACACAATCGAAGCGCAGTAAGGATGGCTAGTGTAACTAGCAAGAATACCACGAAAGCAAGAAAAAGAAGTACGCTATTAACTATTAACGTACCTGTCTCTTCCGAAACGAATGAGTACGTGTGCGACGTGTCTCCTACCATCGAATGAGGTTAGTCT
+
<<<=8<==;;;;=55566665;;;<86696@@@6954;5:;;:<<;8<<18133455999(;9666=BBDBBBE=AB;<;;;*;>=:5555&5<=9<??;CBBBB>A>AB?B@@=ABBBBCCBBBCCCCCDD?CCBC?BBBABB??<@=A;;8<BCBCBBC@BCCBBB@BC@BBB?BBBBB;:885;@BBB/==9=888@@@@A=B<A@@@=C=>>BBB@CCCBBBB?A?ACB<AAA?999CBBBBBB@AABBAA>>>???<@AB<AAAAA;@@AA<>:>BAAA
@ATNG8:02726:00585
GATGGTAGCTCTGCTCTGACTCTCGTACTCATTCGTTTCGGAAGAGACAGGTACGTTAATAGTTAATAGCGTACTTCTTTTTCTTGCTTTCGTGGTATTCTTGCTAGTTACACTAGCCATCCTTACTGCGCTTCGATTGTGTGCGTACTGCTGCAATATTGTTAACGTGAGTCTTGTAAAACCTTCTTTTTACGTTTACTCTCGTGTTAAAAATCTGAATTCTTCTAGAGTTCCTGATCTTCTGGGCAGATCTCACACGCCTACCATCGAATGAGGTTAGTCT
+
?@@=8==@B;<<CCCCCBBBAA@BCBCCCCBB>@@@@<BA>B@CCCCCCC@CDCCB?B?CCCB?C@CBCBBCB@@<?>>>>0A@>BBCC>CCCC@BAA>AB=@@CCCD?BABCCCCC@CAC?B>DDCCBBBB?CCCC>BAAABABBBBBBBBBBC?CCC?CC?C?BBCBCCCCB>B;;;:.:=@;AABBB2CCCCJ>AACCCCC@@A@CCCC5BBACB@E@CC?AABBBBB?B?BBBBCC>AABC>CDCCBBABCCDBBB?BCF@BCBBB?BCBC?C@CG@@?
@ATNG8:02734:00578
GATGGTAGAGTATCATGTGTATCTCCAGAAGATCAGGAACTCTAGAAGAATTCAGATTTTTAACACGAGAGTAAACGTAAAAAGAAGGTTTTACAAGACTCACGTTAACAATATTGCAGCAGTACGCACACAATCGAAGCGCAGTAAGGATGGCTAGTGTAACTAGCAAGAATACCACGAAAGCAGAAAAAGAAGTACGCTATTAACTATTAACGTACCTGTCTCTTCCGAAACGAATGAGTACACATCGTCGTGTCGTGCTACCATCGAATGAGGTTAGTCT
+
4444.5<<<>>B=>>;;?@AC@AAA598=4=<@@AB?B@DDBCDCC?BBAC?CCLCCCCC5C@CCBBCCBBBBE<BB<<<<<*;>;?@DED;ABA@BBB???@?>394:@=@AA?CC@=BBCCCCCBCDBBA@BBBC?BBBBAA@@8@;@@@<??AAABAB@CCCA@@;@?;<9928-999.----5555(56,3...5788?9=8====;?7;<CII@DCBCBCD8:8:DD<ABB@???ACBABBBAAAA00000>@=;?@9:59BECC?BBBC<?;??@AA
@ATNG8:02735:00599
GATGGTAGTGTGTCTCTGAGAGTAGTACTCATTCGTTTCGGAAGAGACAGGTACGTTAATAGTTAATAGCGTACTTCTTTTTCTTGCTTTCGTGGTATTCTTGCTAGTTACACTAGCCATCCTTACTGCGCTTCGATTGTGTGCGTACTGCTGCAATATTGTTAACGTGAGTCTTGTAAAACCTTCTTTTTACGTTTACTCTCGTGTTAAAAATCTGAATTCTTCTAGAGTTCCTGATCTTCTGGTAGAGCGTGCATATATCTACCATCGAATGAGGTTAGTCT
+
9:4405<;;;;<;;555:>:>?@AAAAA?@?@=@AAC>BC?B?BBBCCDEBDDDBC?B?BCCC?C@DDBCBBBCC?BBCCC1BB?BBBC=CDCF@CCB?BC>@@BCCC@ECCCBBBB@CBB?B?CCCCAAAB?BBCC?BBB@@@BBCCCCCABBB@BBB?BD@B?BBBBBBCBB=?::::-:;?;:;;;;*;@@BD=AACGCCDAAA@CCDC5CCBCC@C@CC?BBAA@CB?B@BBBCBB>BAC?CCCABBBBAABABBBBBBBB?BBB@A=??>>8>=?AABB
@ATNG8:02736:00556
GATGGTAGCACGAGTCACTCATATCCAGAAGATCATGAAACTCTAGAAGAATTCAGATTTTTTAACACGAGAGTAAACGTAAAAAGAAGGTTTTACAAGACTCACGTTAAAATATTGCAGCAGTACGCACACAATCGAAGCGCAGTAAGGATGGCTAGTGTAACTAGCAAGAATACCACGAAAGCAAGAAAAGAAGTACGCTATTAACTATTAACGTACCTGTCTCTTCCGAAACGAATGAGTACTGCGTCTCACTCTCCTACCATCGAATGAGGTTAGTCT
+
4444055==;;;<655554469;<=699<.555555555)5:::<<;7=:)/*/////////#5.5<<<<<;;<<>4=9??>??0?B?D=ABB9A@C??@@A??==?9=>>6>?@?BBCDCA@@JCCCCEFCC@CABB?000=>>@B?B@CA@?@BBBCCBC?CCCCBA>@C<???9==999,9:818888)5817565997=>9?;A???=C=>>AAA@DCCBAAA=?=@BA;A::89@@AABBBBBBBCAAABCBBB?CBB?ABAAC@?@?C?A>BCC@A
@ATNG8:02736:00584
GATGGTAGCTATACGTATATCTATGTACTCATTCGTTTCGGAAGAGACAGGTACGTTAATAGTTAATAGCGTACTTCTTTTTCTTGCTTTCGTGGTATTCTTGCTAGTTACACTAGCCATCCTTACTGCGCTTCGATTGTGTGCGTACTGCTGCAATATTGTTAACGTGAGTCTTGTAAAACCTTCTTTTTACGTTTACTCTCGTGTTAAAAATCTGAATTCTTCTAGAGTTCCTGATCTTCTGGTATGACTAGTGTACTACTACCATCGAATGAGGTTAGTCT
+
@;;439:599?EBBBBCCBBBDC@@?;9;BBC>BAAA9AA<?<>AABBAA>AC@?@@C?BBBB?B?BBDBBA>>>;=====/>=9==AA9>BCC?BCK=BA;??@@@@:==AAA@??;?>@<@<<<<>:;:A=@@@@:=688>===?>?898==>8=;;5;>;>=@@AA???;;6:@@@@5@:>:;;;::*;>;:=077:///;::>=ABCB/?;;<@=A<??<@??@B=>:==@@@@BA=A??:=ADAAA<<>@??><>AAA==7;;?A@;>@;;5;7;666<
@ATNG8:02748:00552
GATGGTAGCTATACGTATATCTATGTACTCATTCGTTTCGGAAGAGACAGGTACGTTAATAGTTAATAGCGTACTTCTTTTTCTTGCTTTCGTGGTATTCTTGCTAGTTACACTAGCCATCCTTACTGCGCTTCGATTGTGTGCGTACTGCTGCAATATTGTAACGTGAGTCTTGTAAAACCTTCTTTTTACGTTTACTCTCGTGTTAAAAATCTGAATTCTTCTAGAGTTCCTGATCTTCTGGTATGACTAGTGTACTACTACCATCGAATGAGGTTAGTCT
+
4444.59;;;@@<<<<;;?@>>>;::///99<9==BE=BB:B8>>:::;?:?;:;?=@:>==C>B>=BBBB<858279888(2227666/6A@A=BA?;??=AABA@?<AAAA>>>><>AA:>:===?>>>A<>>??<>>>?B@>>>FC<;;==B9>=><>BB=AAA>>?DBA<>;;;;1;<B:==DDD/>A@@@2:::///><6:4::::):<;=@<@=DD=@>>=>>B<@<@AAAAA<>>=:=BBCA@@@@?????@D@@@@<@>>>A<>>>@<A<>>:;;
@ATNG8:02714:00612
GATGTAGCTCTGCTCTGACTCTCGTACTCATTCGTTTCGGAAGAGACAGGTACGTTAATAGTTAATAGCGTACTTCTTTTTCTTGCTTTCGTGGTATTCTTGCTAGTTACACTAGCCATCCTTACTGCGCTTCGATTGTGTGCGTACTGCTGCAATATTGTTAACGTGAGTCTTGTAAAACCTTCTTTTTACTTTTACTCTCGTGTTAAAAATCTGAATTCTTCTAGAGTTCCTGATCTTCTGGTGTCTGATCTGTATCACTACCATCGAATGAGGTTAGTCT
+
BDBBBBBBA<;BCBBBBBB@@@ACBABBCBA>BBBB=BC?C?;;=CDFDFBBBBB@BADBBB?C@CCBAA;;9>8<<<<<,8849;<@4??A@:?BB=BB99:BCCCADDCCBBCC@BBB@D?CBBB@A@B?BCCC@CCCBBB@@@@?@A?@@C@BBB?CC?C>ABCAABDCDADBBBB7@=A8<;FFD5CBDBD<BCCCCCCBBA5;;;;*;A@CB?C?CD=?>CCCCC?C?BBBBBB?B@@=@B@@AECCCCCCCBBCCCCC@CBBBB???>B@B@BC=>=
@ATNG8:02718:00601
GATGGTAGAGTATCATGTGTATCTCCAGAAGATCAGGAACTCTAGAAGAATTCTGATTTTTAACACGAGAGTAAACGTAAAAAGAAGGTTTTACAAGACTCACGTTAACAATATTGCAGCAGTACGCACACAATCGAAGCGCAGTAAGGATGGCTAGTGTAACTAGCAAGAATACCACGAAAGCAAGAAGAAGAAGTACGCTATTAACTATTAACGTACCTGTCTCTTCCGAAACGAATGAGTACGAGAGAGCACACGTGTCTACCATCGAATGAGGTTAGTCT
+
55<=9==?CCCCB=A:69BA@99:?9???9?@AB@@?AACCCCCBB@@A>A@CCCCCCCC1CBCCCBBCCCBBC>CBBCCCC3CB?B>BDD9::C?@AAABBBEE?B?BA>ABB?BBCCCACCAAA@@@@@@;@BAA:888>>>886>?CBB?@A???@@A=@@A::;<;=49//(/6666.;;;5;B=CD=AA<??>>>>BCC@B?BC;;;;@DECCC@BBBCBBB?B?BCD>BBB?BA@@BBBBB@@B8:=BBA?A@@@A@8:8:AAAA=><<=1608CAAA
@ATNG8:02738:00610
GATGGTAGAGTATCATGTGTATCTCCAGAAGATCAGGAACTCTAGAAGAATTCAGATTTTTAACACGAGAGTAAACGTAAAAAGAAGGTTTTACAAGACTCACGTTAACAATATTGCAGCAGTACGCACATAATCGAAGCGCAGTAAGGATGGCTAGTGTAACTAGCAAGAATACCACGAAAGCAAGAAAAAGAAGTACGCTATTAACTATTAACGTACCTGTCTCTTCCGAAACGAATGAGTACACATCGTCGTGTCGTGCTACCATCGAATGAGGTTAGTCT
+
;;>>9>>;;;66665;::==84443-3995476B@@<A859=@;;=:B@=B=@A@::::9(0:=<<00///779/7444444$4<38:;>>2;;;7;943333;<8=7==>=>=>BDAACBBCCBDCDCCCC?CBBB@C???B???;=9=00*/7::=:<:6>>>AA@>BB?>>=8A999;3955,5=<<=/:<47777:<67;9=7;=8868=AACCD@BB@@ACC@C@BCC=B9979@ACCBBBBAACBBDB@@@@:99ACCC@>?>@A<=>>A9>:=BBBB
@ATNG8:02743:00635
GATGGTAGTGCGTGAGAGAGAGACCAGAAGATCAGGAACTCTAGAAGAATTCAGATTTTTAACACGAGAGTAAACGTAAAAAGAAGGTTTTACAAGACTCACGTTAACAATATTGCAGCAGTACGCACACAATCGAAGCGCAGTAAGGATGGCTAGTGTAACTAGCAAGAATACCACGAAAGCAAGAAAAAGAAGTACGCTATTAACTATTAACGTACCTGTCTCTTCCGAACGAATGAGTACTATAGACTATCTGAGACTACCATCGAATGAGGTTAGTCT
+
4;44.5;==<??======?<:9//)/775986///)/)///333;4::7<;33722:::(9222266688888/5599999(9949.55606>>96666<<<==;C>BB?BCC@BBBBCCCCCBCEDECA@=@D@@=A@??@@:93;=@;;6;@@@ABAB?BBBCCC@BB????>>=BBB7=;;4:::;;.6=7=///==AAA<@<@A>>:=9=>B@@>@BBAAAA?B?BC?CCC?AABDCDCA>>@@BBAAABCC999CCCC?CBBBB?ABAA>AABC@??
@ATNG8:02744:00616
GATGGTAGTCTCAGATAGTCTATAGTACTCATTCGTTTCGGAAGAGTCTGGTACGTTAATAGTTAATAGCGTACTTCTTTTTCTTGCTTTCGTGGTATTCTTGCTAGTTACACTAGCCATCCTTACTGCGCTTCGATTGTGTGCGTACTGCTGCAATATTGTTAACGTGAGTCTTGTAAAACCTTCTTTTTACGTTTACTCTCGTGTAAAAATCTGAATTCTTCTAGAGTTCCTGATCTTCTGGCTCTCGTAGACAGATACTACCATCGAATGAGGTTAGTCT
+
45443999566<<@BBAA;96<<;ACBCB@@A?AB@C:9979:@@@@@CC@CCC;<9:>BBCC@CAFBDBBBCCC@BBIII5CC@BBCJ=BA;;6;9B?BC<;<CCCC?CDCFCCBC@BDF@C?CCBB@@@B?BCCB@BBBBCAAABA;;;;;@@9@@@<@B?B=@?AAABBBD?BBABA5;5;<;;;;;*;@?@?0;9====>9955555$5999<:>:A@:<;;?@@@6;6;??AAB?B@@=@@AA;<;BCCCBAACBBBCC>AAAAB@@@@@<=8=?;::
@ATNG8:02748:00637
GATGGTAGGTGCACATGAGTGTATCCAGAAGATCAGGAACTCTAGAAGAATTCAGATTTTTAACACGAGAGTAAACGTAAAAAGAAGGTTTTACAAGACTCACGTTAACAATATTGCAGCAGTACGCACACAATCGAAGCGCAGTAAGGATGGCTAGTGTAACTAGCAAGAATACCACGAAAGCAAGAAAAAGAAGTACGCTATTAACTATTAACGTACCTGTCTCTTCCGAAACGAATGAGTACTATGTAGAGCTCTATACTACCATCGAATGAGGTTAGTCT
+
::9:5;::6;;;;;;=<=ACCCC?>:>@@9@AAA;;6;=@@CCCCC@DK@C?BBA;;;;;*;?CCBCCCBCBCD>CCAABAA2AB=A2:::*7?:69?:=8=CBC?C?BC@CBB?BB@ACCCCBBCCCCAAA?CBBA>BBBBB@AA;@=@B@>BCBBACBC?B@@@BB@BB?AA=7::AAD8=:;7:@ABB/BA>?888ABBBA<A;@@AA<A=@@BCB?BCBBBBC?B?BCC>CCC>AABBBBBBBBBBBA@@@@@@@@@=>=><@@A>>9=ABB?B?BA999
@ATNG8:02750:00603
GATGGTAGCACGACACGACGATGTGTACTCATTCGTTCGGAAGAGACAGGTACGTTAATAGTTAATAGCGTACTTCTTTTTCTTGCTTCGTTGGTATTCTTGCTAGTTACACTAGCCATCCTTACTGCGCTTCGATTGTGTGCGTACTGCTGCAATATTGTTTAACGTGAGTCTTGTAAAACCTTCTTTTTACGTTTACTCTCGTGTTAAAAATCTTGAATTCTTCTAGAGTCCTGATCTTTCTGGATAGCGACGCGATATACTACCATCTAATGAGGTTAGTCT
+
<5;55;;9A@<;;;<<<<==>669DA@@CC;;8;AA?@@<@=;:8?>?@8AA:==07,3987186833387925.25===*9>6>:;3:3/(/)///(..(.3335505<AAAC@@=@@B=A===<>888<7::99,//77>>>=>=A>>>>=>;>==;88838;?@>>>AAAA<>>??>2>8=8=====+=>???9>>>><:///:9====,6////=7=7AA;D@==3333---==:::169968555;=<>?;;;=B>>>>==<A===@<==>A<A<A=>>>
@ATNG8:02750:00618
GATGGTAGCAGACGTGACAGAGCGCCAGAAGATCAGGAACTCTAGAAGAATTCAGATTTTTAACACGAGAGTAAACGTAAAAAGAAGGTTTTACAAGACTCACGTTAACAATATTGCAGCAGTACGCACACAATCGAAGCGCAGTAAGGATGGCTAGTGTAACTAGCAAGAATACCACGAAAAGCAAGAAAAAAGAAGTACGCTATTAACTATTAACGTACCTGTCTCTTCCGAAACGAATGAGTACTATGTAGAGCTCTATACTAATCGAATGAGGTTAGTCT
+
BBAA?A=A@@@B<BB===CBCBBBC@CCC@BBB>>?>A;@@@>??C@BC@D=:8988888(549:9:=<;>@>B:A@;;;;;*;B?CICCC<CBC?;;::@AACC>A?BB=AAA499>?@BCCCCCCCCCAB?BCBB>@ABABBBB>C?CAB?BBBBBCBB?BBCBBB?BA<9771888888)88818>>>=>(9959///99BBD<A<@>>>:>=AACCD@CCB@@9919;99929AD>???CBBBAA>>>@?>>>@D@@?A??@=@@>>;>==A:>8>BAAA
@ATNG8:02751:00628
GATGGTAGCGCAATCAGCGCAGCCCAGAAGATCAGGAACTCTAGAAGAATTCAGATTTTTAACACGAGAGTAAACGTAAAAAGAAGGTTTTACAAGACTCACGTTAACAATATTGCAGCAGTACGCACACAATCGAAGCGCAGTAAGGATGGCTAGTGTAACTAGCAAGAATACCACGAAAGCAAGAAAAAGAAGTACGCTATTAACTATTAACGTACCTGTCTCTTCCGAAACGAATGAGTACTGCGTCTCACTCTCGCCTACCATCGAATGAGGTTAGTCT
+
;;44.59999;;9<@<???BBBCC>CA@<?><<99/7/78?ABCC=AA?B?CAA@@@@@/@<>>>@@BB>>>>4<<;;;;;*;C@B@BGE:BBB?BBAAAA>><2949@;@BB<??BBDCCCFMDDB@@AB?ABBB>???99:AA=A?A??=@BBBCBAB=???????BA9?::188<=>4==<488888(/<7<///77;@@=B=;:;?<@=BBBBBABBBB@@@4000;>6=00*0;;=@=;:>>9@@999@@@@888@BBB>CAAAA>@>::3:3:@@::
@ATNG8:02789:00084
GATGGTAGCGAGCGAGTGTGTATACCAGAAGATCAGGAACTCTAGAAGAATTCAGATTTTTAACACGAGAGTAAACGTAAAAAGAAGGTTTTACAAGACTCACGTTAACAATATTGCAGCAGTACGCACACAATCGAAGCGCAGTAAGGATGGCTAGTGTAACTAGCAAGAATACCACGAAAGCAAGAAAAAGAAGTACGCTATTAACTATTAACGTACCTGTCTCTTCCGAAACGAATGAGTACAGAGAGTACGATATGTCTACCATCGAATGAGGTTAGTCT
+
99:<8;;;==<<;666==>>>==6625<<7>>@833-3-3399::=8==8B?88555555$57596AAACB=A@6>@;:999$9<5:4555&59934555<<:;;8<8<B>@AA>AABBBBCDBBCECGCCCACCAA7;;;:AABB?D?D@@<@BBAACCC@CBDDBC?BB?BAA<>?AAA299;5;AAAA/6717///<<@AA=D=D???<A<@@BBC@CBAAACC@C@BCC=A??=?BABBCBBBBBBBBBBBBBBB@@>>>@;?::;A<>>>?=?;??>>=
@ATNG8:02804:00073
GATGGTAGCTCTGCTCTGACTCTCGTACTCATTCGTTTCGGAAGAGACAGGTACGTTAATAGTTAATAGCGTACTTCTTTTTCTTGCTTTCGTGGTATTCTTGCTAGTTACACTAGCCATCCTTACTGCGCTTCGATTGTGTGCGTACTGCTGCAATATTGTTAACGTGAGTCTTGTAAAACCTTCTTTTACGTTTACTCTCGTGTTAAAAATCTGAATTCTTCTAGAGTTCCTGATCTTCTGGATATGAGTGACTCGTGCTACCATCGAATGCAGGTTAGTCT
+
449939;=@<=CCBCCC@A@B@@@CA@@A@::4:BBC?CD@C@BACCEDH@CCCCB@C@BAAC@E@;;<LCBBBF@DBBAA1?@=??@C<BBCC?BBB?BE>@ACBBC@DCCCDBBB@BBB?B@BCBB:;:C<@@BA=B@@@@@@@CCBBCCAAC@BBB?BB@B?BBCCCDCCC?BA@@A3A=A;;;;;.;C?>>499?;BB==99.4444$4:::=:=:=A<<AACBBA?B?BBBCBC@CBC@CCCDEBBBBCBBBBAAACBB>BA0..6:....6:)..08:
@ATNG8:02766:00149
GATGGTAGGTGCAGCATGAGTGTATCCAGAAGATCAGGAACTCTAGAAGAATTCAGATTTTTAACACGAGAGTAAACGTAAAAAGAAGGTTTTACAAGACTCACGTTAACAATATTGCAGCAGTACGCACACAATCGAAGCGCAGTAAGGATGGCTAGTGTAACTAGCAAGAATACCACGAAAGCAAGAAAAAGAAGTACGCTATTAACTATTAACGTACCTGTCTCTTCCGAAACGAATGAGTACAGAGAGTACGATATGTCTACCATCGAATGAGGTTAGTCT
+
499;8<<<5:;////<:9;;===<5524<<79::<;;7<9<<>A<AC?CC?A=BB@@@CCC5C@AA;<;@@<=B=2;@44444$4<7<2544&3::534449;;882849848886<<=9BBBDCCDBBCCCC@CCBB@BCC?@?BB?B@EAB?ABCCBCBD?BBBBBB>AA????=A=>?>7==<788888+9A=B998BBHAA<@<??@A<@<@@CCC@CCBBCBB@C?BBD>CAB?BAA@CACCAAACCA@AACBB@@;>>>><@AAAA=AA==:=;???>>
@ATNG8:02783:00136
GATGGTAGCAGACGTGACAGAGCGCCAGAAGATCAGGAACTCTAGAAGAATTCAGATTTTTAACACGAGAGTAAACGTAAAAAGAAGGTTTTACAAGACTCACGTTAACAATATTGCAGCAGTACGCACACAATCGAAGCGCAGTAAGGATGGCTAGTGTAACTAGCAAGAATACCACGAAAGCAAGAAAAAGAAGTACGCTATTAACTATTAACGTACCTGTCTCTTCCGAAACGAATGAGTACCTCTCAGACGCTCGTCCTACCATCGAATGAGGTTAGTCT
+
994405=>=CCC@@@<<<;;>BAAA:CBC?AA@::99?8:?>00/?<?A:><??;;;CCB/A=???;;;>>;;;3;>BCGFF5BA@B;?AA7>D@:6;6?>BCAA>A@DC@BBB=AA>?ACCCCCCCCBBCB?BBBA9=>>=???B=A?B;:5:A???CCC@CCAAAB@CB???:8<<7760///388999*8:5=889;;;??<?<AAAB<A<@@BBC>AACCCDC=><?CC>BBC?BBBBBAA>=A@@@@?=>====@@<@@E>B888B<@@<;6;;;???@
@ATNG8:02791:00167
GATGGTAGCAGAGTCACTCATATCCAGAAGATCAGGAACTCTAGAAGAATTCAGATTTTTAACACGAGAGTAAACGTAAAAAGAAGGTTTTACAAGACTCACGTTAACAATATTGCAGCAGTACGCACACAATCGAAGCGCAGTAATGATGGCTAGTGTAACTAGCAAGAATACCACGAAAGCAAGAAAAAGAAGTACGCTATTAACTATTAACGTACCTGTCTCTTCCGAAACGAATGAGTACTGCGTCTCACTCTCTCCTACCATCGAATGAGGTTAGTCT
+
4444.5;:5669;95555559<>>7;;A9555555.45977///:6:838(-----777'8*-/6887:::::/8855555$59496<<<07772///988;>=9=9::6:>84=9=:999@@@B@@?CCD@BBBC?BBB????B?ABB994:?;;;<<B<A???AD=BC;;;;189>>>4<::5;>BBB/==59///<;A>>;><AAAA=A=?@BBC>BB?@@BB?B@DFD>999>>??CCCA@BB@A@@CDDDCCCCC?BBB?BCBBB?AABA<?:>B???
@ATNG8:02800:00169
GATGGTAGTGATACAGATCAGACACCAGAAAGATCAGGAACTCTAGAAGAATTCAGATTTTTAACACGAGAGTAAAACGTAAAAAGAAGGTTTTACAAGACTCACGTTAACAATATTGCAGCAGTACGCACACAATCGAAGCGCAGTAAGGATGGCTAGTGTAACTAGCAAGAATACCACGAAAAGCAAGAAAAAGAAGTACGCTATTAACTATTAACGTACCTGTCTCTTCCGAAACGATTGAGTACGATGAGAGAGCTCTCTCTACCATCAATGAGGTTAGTCT
+
4444.55::<>;<<@;;;===>;:86<433(3;:935236<<=44486:85;(//...555$.).557>><<7755&2244444$55.57==>2<<>9666=<=;;;7:59<79::25488;;;<>BBBCBBBE@CBAC7::99999930:>00*0>0009;B>BBAAAC=AA?BB@9=6----(---(-6888+675888522=9979988>?=A=@@BFC@CCCBABB>A=ADB5:9?@499DCAAA??;888:86666;A==>>A<>5624677:/5.777//
@ATNG8:02800:00214
GATGGTAGTATCTGTCTACGAGGGCCAGAAGATCAGGAACTCTAGAAGAATTCAGATTTTTAACACGAGAGTAAACGTAAAAAGAAGGTTTTACAAGACTCACGTTAACAATATTGCAGCAGTACGCACACAATCGAAGCGCAGTAAAGGATGGCTAGTGTAACTAGCAAGAATACCACGAAAGCAAGAAAAAGAAGTACGACTATTAACTATTAACGTACCTGTCTCTTCCGAAACGAATGAGTAACACACTCTCTTATGACACTATCGAATGAGGTTAGTCT
+
879:599955556=555==<<<B<A9==<8;;:88:4>03377733.3;6;6;7555999(62353...33889.5666666(25.2;=>>2625475225555;6;699:88::==?=;;;===?>>>@@@;??>=:=?;;;>88838=D@@<@AA@???D=A===CA=DA=>>><>>>>=1:::488888(8=:>888?@?;:@-/-/<<<7?:<7///16;:;>>><>599=.76616:997827<<<=>>???;??BCAA??@AA==8=?>>:>;:::</
@ATNG8:02767:00274
GATGGTAGCTCGCTGATGATATCTCCAGAAGATCAGGAACTCTAGAAGAATTCAGATTTTTAACACGAGAGTAAACGTAAAAAGAAGGTTTTACAAGACTCACGTTAACAATATTGCAGCAGTACGCACACAATCGAAGCGCAGTAAGGATGGCTAGTGTAACTAGCAAGAATACCACGAAAGCAAGAAAAAGAAGTACGCTATTAACTATTAACGTACCTGTCTCTTCCGAAACGAATGAGTACACATCGTCGTGTCGTGCATCGAATGAGGTTAGTCT
+
555=7555:99566<<<=<<<555526=>8=;:533282833333:4:<6;433377777'5.22285555888-55<<<<<+<<7<.555'///5////77:<<7<7;;69994888:566=<<<@>@>>C?BBBB?BBB<=>??;@<@@@=>?@?BB@@=@<><:?8>B====8>99:>0;664889::+;=<A<:;A?A??<?666@A:?;>>@@<=@000:??:B8BBB<BBB>B>==BBBBB>>@@ACCBCBCBBBBBBBBC@CAAA>A<@B???
@ATNG8:02770:00278
GATGGTAGAGTATCATGTGTATCTCCATAAGATCAGGAACTCTAGAAGAATTCAGATTTTTAACACGAGAGTAAACGTAAAAAGAAGGTTTTACAAGACTCACGTTAACAATATTGCAGCAGTACGCACACAATCGAAGCGCAGTAAGGATGGCTAGTGTAACTAGCAAGAATACCACGAAAGCAAGAAAAAGAAGTACGCTATTAACTATTAACGTACCTGTCTCTTCCGAAACGAATGAGTACTACTCTCAGAGACACACTACCATCGAATGAGGTTAGTCT
+
9:>:5;>ABAB?>;;;;;<<<<>?@<@BB=A@BB@@>@?BBBBBCC?CC>B?BCBBBCCC5CADCCCABAAA@@9>?;;:::$495:1333&3984374:=BBA@=@@DF?;;;:==86;BBBBBBBBBBAA?AA@?=@899>??B;@>@::5:BBBBBBC?CCBBBB?AA3:::4:6///)///6=;=;=+9;7@888=<===:>;>>AA<A<??B@@=@CBCCCB?B?BBB>BBD?>@@??CCCCDBBBBBB776>>?@@>>><@;;<A;=AAA>A?CC@@@
@ATNG8:02786:00278
GATGGTAGCGAGCGAGTGTGTATACCAGAAGATCAGGAACTCTAGAAGAATTCAGATTTTTAACACGAGAGTAAACGTAAAAAGAAGGTTTTACAAGACTCACGTTAACAATATTGCAGCAGTACGCACACAATCGAAGCGCAGTAAGGATGGCTAGTGTAACTAGCAAGAATACCACGAAAAGCAGAAAAAGAAGTACGCTATTAACTATTAACGTACCTGTCTCTTCCGAAACGAATGAGTACAGAGAGTACGATATGTCTACCATCGAATGAGGTTAGTCT
+
<<==8@=B966<<556==@@AACBB?99;>>==900)/388888<>5777D=<:=9:9;:*5<<BB6;9B@@@C=BA;;:;:*9:4:4:99&9B<7;?;==CBBB?B@BB?BAB?BBABCBCCGDCCCBBAA=@@@?7;;::BAAA=B>A;;7<BAABBCB?BBBCCC?CF>A9939;0///)///.8888)7706...688:>:@<AA>><>7;;EDE@CCBBBCC@B>??B=@@A>@AABBBBBBA??;?????CABCAA>8819;;;?;A;;;<?;?>=::
@ATNG8:02773:00343
GATGGTAGGACGAGCGTCTGAGAGGTACTCATTCGTTTCGGAAGAGACAGGTACGTTAATAGTTAATAGCGTACTTCTTTTTCTTGCTTTCGTGGTATTCTTGCTAGTTACACTAGCCTTCCTTACTGCGCTTCGATTGTGTGCGTACTGCTGCAATATTGTTAACGTGAGTCTTGTAAAACCTTCTTTTTACGTTTACTCTCGTGTTAAAAATCTGAATTCTTCTAGAGTTCCTGATCTTCTGGGCTGCGCTGATATGCGCTACCATCGAATGAGGTGATGTCT
+
999:.55:.55;>=;;;==BCCEEAFCBBBBB>@@@E>DC:;8;@@BBCC@AA@CC?B?;;:B?CABBCCC@>=?<;;;;;)9?=AABB;@?;949@@;@A::;EGDD?BBDLDBBB>@<@?B?CCBB@A@C@DCCB?B@@@BB@@@CDAAAAAB?B9:59@>B5::ECAACBB>BBBBB7B=B>@BBBB0CCCCG?DBCBDCC@@@?BCCC3BBC@AAD@CC?BAA@@??<@=@@@@::4::;B;;;;::9==>@@>??B@AAD>==0//)/--/(///9//37
@ATNG8:02774:00306
GATGGTAGGCGTGTGAGAGTCTGCCCAGAAGATCAGGAACTCTAGAAGAATTCAGATTTTTAACACGAGAGTAAACGTAAAAGAAGGTTTTACAAGACTCACGTTAACAATATTGCAGCTGTACGCACACAATCGAAGCGCAGTAAGGATGGCTAGTGTAACTAGCAAGAATACCACGAAAGCAAGAAAAGAAGTACGCTATTAACTATTAACGTACCTGTCTCTTCCGAAACGAATGAGTACTATGTAGAGCTCTATACTAATCGAATGAGGTTAGTCT
+
AB@<9==><B==@?==?CCCAAAA;4;BB:BCCBBC?B>?@BCCCC?::7:?AAA@AA@A2A@CDB?>>A=777(698777,5:6:/888'58:6=555<>@@D<B<??<???8;;AAA@?????@@AA>><>@?>:<<=;;;@@;>:>==:=AAAAAAA=@<==AA<@?=AAA=B<<;;07689=;;<1=>;>BBA@@@@@<@<@>@A:>:===@@;C;;;>??;A=???9<BB@CDCCCDCCBABBBCBBBBBCCCCCBB?BBBB@>?>C>C@BBBBB
@ATNG8:02775:00300
GATGGTAGTGCGTGAGAGAGAGACCCAGAAGATCAGGAACTCTAGAAGAATTCAGATTTTTAACACGAGAGTAAACGTAAAAAGAAGGTTTTACAAGACTCACGTTAACAATATTGCAGCAGTACGCACACAATCGAAGCGCAGTAAGGATGGCTAGTGTAACTAGCAAGAATACCACGAAAAGCCAAGAAAAAAGAAGTACGCTATTAACTATTAACGTACCTGTCTCTTCCGAAACGAATGAGTACTATAGACTATCTGAGACTACCATCGAATGAGGTTAGTCT
+
99//)/;::9<666;=<<<AB@;;9)4;:580////696688///71766;5488=8??=+=48<9555999::02245555$59495<<<2<<=:656=555;<9<:==8:?>:>???BBBCCHCCCBCCC@CCFG?A?@?AAAB?B?B;;6;:@@???B?BBBBBC?9949@>8=95566(66-5/778888%/857/./559<<;=<A?@@9@<@@CBB?@@@ABBB@D=@@C=A@A=???AAAAC>;;;?;;;@BBB:::EBBE@BAAAA>BA@A>A9?@A9:
@ATNG8:02791:00306
GATGGTAGCAGACGTGACAGAGCGCCAGAAGATCAGGAACTCTAGAAGAATTCAGATTTTTAACACGAGAGTAAACGTAAAAAGAAGGTTTTACAAGACTCACGTTAACAATATTGCAGCAGTACGCACACAATCGAAGCGCAGTAAGGATGGCTAGTGTAACTAGCAAGAATACCACGAAAGCAAGAAAAAGAAGTACGCTATTAACTATTAACGTACCTGTCTCTTCCGAAACGAATGAGTACGATGAGAGAGCTCTCTCTACCATCGAATGAGGTTAGTCT
+
::9:5;=>@BBA;;>;;;;;9;>4505<<7;::00/160578///85873:6//.339<;+9..5255555::8367?;==>+;;69.56606<@95666<;;>=8>9>C98:849987;BBBBBCCCBBCC@CCBA?@????>?B?B?C::8:BBBCCCC?BBBBCC?CD?AA=5::888*876478888(5=6=688@@@:;8<<>>AA<A=??CCC?CCBBBCC?B?BBC>BBB?AAAABAAAA788<889===>>>>??;;6;@===<>==@=@:@B?::
@ATNG8:02801:00317
GATGGTAGCTATACGTATATCTATGTACTCATTCGTTTCGGAATGAAGCAGGTACGTTAATTTAATAGCGTACTTCTTTTTCTTGCTTTCGTGGTATTCTTGCTAGTTACACTAGCCATCCTTACTGCGCTTCGATTGTGTGCGTACTGCTGCAATATTGTTAACGTGAGTCTTGTAAAACCTTCTTTTTACGCTTACTCTACGTGTTAAAAATCTGAATTCTTCTAAGAGTTCCTGATCTTCTGGTAGAGCGTGCATATATCTACCATCGAATGAGGTTAGTCTAT
+
9:9939<556<<;;;;>==<<<<////////93:8?@;<>:@*///)/99968<<=:8;398(/(///8858::177;;:'..(.555.57;:6:<<69<459;>7715:=786>>=?;;8<<?AA=::;728;=A<@>>888@==9:8>>>AA=AAD===:=<????@@>;;68=<??2>5>:=>@@@/>?;;;:>>==:::<>77.5555'333..(..332522,2;;?<A=??????8;;?<?===?;;<78::888999::6:77692----(-0--.566:
@ATNG8:02758:00377
GATGGTAGTATATCGCGTCGCTATCCAGAAGATCAGGGAACTCTAGAAGAATTCAGATTTTTAACACGAGAGTAAACGTAAAAAGAAGGTTTTACAAGACTCACGTTAACAATATTGCAGCAGTACGCACACAATCGAAGCGCAGTAAGGATGGCTAGTGTAACTAGCAAGAATACCACGAAAGCAAGAAAAAGAAGTACGCTATTAACTATTAACGTACCCGTCTCTTCCGAAACGAATGAGTACGAGAGAGCACACGTGTCTACCATCGAATGAGGTTAGTCT
+
4;::055=<<<>66555;:666<<<9;;;7<<6665@094:55555<9<;6:4////////$/06888::99333(3855555$5>8>.555'5997<666=<><=9?<>B?BCC@BBBBCCGGDDBBBBBDD@DCAA?BCCABBAA=A?B??=ACBCBCCC?BBBBCC@CC@A>=:=>BCC9>==8=====.;?:?888AAAAC=B:?>AA<@;??CCCC>BBBAAA?B?BCC=DCB?BBBBBBBBBBBBA@?AAAAAAA<<<A@<?>==A;==;;7:=AA?=>
@ATNG8:02776:00385
GATGGTAGCAGACGTGACAGAGCGCCAGAAGATCAGGAACTCTAGAAGAATTCAGATTTTTAACACGAGAGTAAACGTAAAAAGAAGGTTTTACAAGACTCACGTTAACAATATTGCAGCAGTACGCACACAATCGAAGCGCAGTAAGGATGGCTAGTGTAACTAGCAAGAATACCACGAAAAGCAAGAAAAAAGAAGTACGCTATTAACTATTAACGTACCTGTCTCTTCCGAAACGAATGAGTACGATGAGAGAGCTCTCTCTACCATCGAATGAGGTTAGTCT
+
:::<7<=;;;;665=<;;><@;9:505<<7=BA>>>;@:@?>334<6;?;?677522<<9+>255588899999.78;:995$9<;@2555&5::75555:8:<;7;4:97:?>>AABBCCCBBBCBBBCBC@BBBB@B???BB9:5;@BAB@BBAAEBBC>AABB@A>AB=?;:6=:5576(75507<<<==':97;///<9AA?;?:88@@:>:=AAAA?BBABBBB?A=@@A<@BB?BBBBBB@??===>>>@@@@>>>@@@AA<@>?>A<BBCB7:5:@999
@ATNG8:02778:00397
GATGGTAGCTCACGTACGTCACACGTACTCATTCGTTTCGGAAGAGACAGGTACGTTAATAGTTAATAGCGTACTTCTTTTTCTTGCTTTTCGTGGTATTCTTGCTAGTTACACTAGCCATCCTTACTGCGCTTCGATTGTGTGCGTACTGCTGCAATATTGTTTAACGTGAGTCTTGTAAAACCTTCTTTTTACGTTTACTCTCGCGTTAAAAATCTGAATTCTTCTAGAGTTCCTGAATCTTCTGGAGATACACATGATACTCTACCATCGAATGAGGTTAGTCT
+
@@@;8<<<@@<966;<;:?BCBBBCDDCDDCC?B@A@<@B?B=?@>?>>>@CBCBC?B>???@;@<ADDBBAA=>=AABAB.;99=8888,8ACC@CBB?>=:@>>>>?<?BC@@>>><@@B=A:==@=;;;A<@@AA<?>>;:;==AAA@@===D<@>>9877-89>?A@@A@@@;?@@DD;H<?;?>>>>/>D9890987///;=;=:>><</>;;:B=B===7<///99=7=7=//+/<;4<==///===@A@???@@@AAA???<ADA;;7;;;?9>9>=;;;
@ATNG8:02781:00391
GATGGTAGTGTCATATGAGAGTGTGTACTCATTCGTTCGGAAGAGACAGGTACGTTAATAGTTAATAGACGTACTTCTTTTCTTGTCTTTCTGTGGTATTCTTGCTAGTTACACTAGCCATCCTTACTGCGCTTCGATTGTGTGCGTACTGCTGCAATATTGTTAACGTGAGTCTTGTAAAACCTCTTTTACGTTTACTCTCGTGTTAAAATCTGAATTCTTCTAGAGTTCTGATCTTCTGGGTCTCTCTCTCACGCACTACCATCGAATGAGGTTAGTCT
+
99//)//77/566;=>>===;:8:98///6593//0)//)/)/:;554/)/////)/1689<8=9;;54367776+//;;+::+//39;/8//09(///38839;965<7;>>696BB?CCE?B?CBBB;;;;<@@BD?;;:BCBC:::BBBABAC?BBB@BB@DDCBC;<;CCC<@;;;;.;5;99==09=999)99?@@@@>994999+99>@B=B;@>69:@?=>>,0///988188;;1<;;;;:<;;555<;;<>@@:>=;;?8>::;./)/77//
@ATNG8:02763:00411
GATGGTAGATACTCGCTGATACACCCAGAAGATCAGGAACTCTAGAAGAATTCAGATTTTTAACACGAGAGTAAACGTAAAAAGAAGGTTTTACAAGACTCACGTTAACAATATTGCAGCAGTACGCACACAATCGAAGCGCAGTAAGGATGGCTAGTGTAACTAGCAAGTATACCACGAAAGCAAGAAAAAGAAGTACGCTATTAACTATTAACGTACCTGTCTCTTCCGAAACGAATGAGTACTATAGACTATCTGAGACTACCATCGAATGAGGTTAGTCT
+
;;:<8<<=@BA;;?;;;>==AAAAA<A?B;?C@8778?9?@?897>8?A>A:56675;;;+;7<;7;A>>?@AA6<=AAAAA0B@=@5999'9@=9;:66=BBBC?B?CE@AAA?BBBCCCCCBBDBBBCCD@DDBB?BBBAAABB?B?BAA?AAABBBBC?CCCCBB?AABBCC988>>>/88808>>>=/9<7<///==G??;?;@@AC<B;@@BBB?BBBAAAA=A>AED>CCC?@@ACCCBA>AAAA>>?ACCBA@ACCCC?CCBBB?AA9959=?A@??
@ATNG8:02802:00433
GATGGTAGGCACTGCGCACACATCCCAGAAGATCAGGAACTCTAGAAGAATTCAGATTTTTAACACGAGAGTAAACGTAAAAAGAAGGTTTTACAAGACTCACGTTAACAATATTGCAGCAGTACGCACACAATCGAAGCGCAGTAAGGATGGCTAGTGTAACTAGCAAGAATACCACGAAAGCAAGAAAAAGAAGTACGCTATTAACTATTAACGTACCTGTCTCTTCCGAAACGAATGAGTACACATCGTCGTGTCGTGCTACCATCGAATGAGGTTAGTCT
+
99;=8===7<5659999;;;;::;;4:>?7;;==55156999///:6:9693//---777'70-----/6666;274//<;;(//)/27:<.88:6///999;<=9=9>?:5447??77:BBBAACCBAABG@A;9:8:9??999B<=9=00*0><<=?BC=>??>>><BC>???7;7;;=09999>AAAA/8;5;=>??>=>B=B588@@6;5;;@??<?C??=@A?C:==B>B@B?BBBBBA==;;;?>>AAA9:9@@@==9918797<:@888794;?655
@ATNG8:02802:00445
GATGGTAGTAGTACACTAGTCATACCAGAAGATCAGGACTCTAGAAGAATTCAGATTTTTAACATCGAGAGTAAACGTAAAAAGAAGGTTTTACAAGACTCACGTTAACAATATTGCAGCAGTACGCACACAATCGAAGCGCAGTAAGGATGGCTAGTGTAACTAGCAAGAATACCACGAAAGCAAGAAAAAGAAGTACGCTATTAACTATTAACGTACCTGTCTCTTCGAAACGAATGAGTACTATAGACTATCTGAGACTACCATCGAATGAGGTTAGTCT
+
9944.559555;5555599=<555;69:=5666999.555=;;<>9=;:;6//---777'7(-//////33;;;2::::;;;)8838,333&3393899922255.5.55/59949777>ABBBBBBBBC@?=?B@?;?CA???994;?B@?=?ABABCBC@BDCCBB@A>9;;;5;>;;=5<996<====.8=6;///==A>>:>:>@BC<?<??AAA@BBBBBBB@BBBB=BCC@BBBBBBAA@AAAABAA@BAA???CCBA=ACCCC?CC>><>?A@@99
@ATNG8:02802:00446
GATGGTATTGTCATATGAGAGTGTGTACTCATTCGTTTCGGAAGAGACAGGTACGTTAATAGTTAATAGCGTACTTCTTTTTCTTGCTTTCGTGGTATTCTTGCTAGTTACACTAGCCATCCTTACTGCGCTTCGATTGTGTGCGTACTGCTGCAATATTGTTAACGTGAGTCTTGTAAAACCTTCTTTTTACGTTTACTCTCGTGTTAAAAATCTGAATTCTTCTAGAGTTCCTGATCTTCTGGAGATATCATCAGCGAGCTACCATCGAATGAGGTTAGTCT
+
B@>;7;>B@ECCCCCCBCBCBBCCCC@@@A?@>@BBE=CC?A?ABBCDDD?CCCAA?B@CFBA>B@DCCCCBBBB>AAFFF3BB>BBBF>BBCB@BCC?BC9;:@EEF@CCCBBBDD@CBB?C?DCCCAABB=AABB?CCB@@@@@CCCCCAAAB?BBA?CD?B@BBBBBBCBB9>::::.:<>=;;;;;*;AAAE=AADCCCCBBA@CIHI2DCCEI@C@CC?CBCDBCA?A?BBBCBB?BBF@CCCCCBBBCBBAAA??>@@@;@CACC?ABBB@C?ECBAA
@ATNG8:02804:00441
GATGGTAGTGTCAGTGCGCGTCGTCCAGAAGATCAGGAACTCTAGAAGAATTCAGATTTTTAACATCGAGAGTAAACGTAAAAAGAAGGTTTTACAAGACTCACGTTAACAATATTGCAGCAGTACGCACACAATCGAAGCGCAGTAAGGATGGCTAGTGTAACTAGCAAGAATACCACGAAAGCAAGAAAAAGAAGTACGCTATTAACTATTAACGTACCTGTCTCTTCCGAAACGAATGAGTACACATCGTCGTGTCGTGCTACCATCGAATGAGGTTAGTCT
+
;A9505;<<@@<<<<;B?CBB<<@<9;A@>AA;;:A;@9>??;=;<6>>;?:899=;>>>,>8>522?773299:3::66666'/.(.(...&.560669877822,2388498>:>>>?CCCBHCDCCBBBCA@AAC?BBBBBAAA?B@CBB>BBBCBAAC?CCCBBB?@@97664:9>>=1678188888(/;7;///:=?AA=A<BBAA8;7;BC@@>@CCBCCC?B?A@?:??@=>>>EBBBAAAAAAAAAAAA@@999ABB?BCCAA<<A??;?>>A??;
@ATNG8:02805:00415
GATGGTAGCTCGCTGATGATATCTCCATAAGATCAGGAACTCTAGAAGAATTCAAGATTTTTAACACGAGAGTAAACGTAAAAAGAAGGTTTTACAAGACTCACGTTAACAATATTGCAGCAGTACGCACACAATCGAAGCGCATTAAGGATGGCTAGTGTAACTAGCAAGAATACCACGAAAGCAAGAAAAAGAAGTACGCTATTAACTATTAACGTACCTGTCTCTTCCGAAACGAATGAGTAACACACTCTCATATGACACTACCATCGAATGAGGTTAGTCT
+
////)/9/////:7;9=<655544;.55:5:<;334-3-/88///6167370//(/..333'30333...33888068<<<::+55.5.555&5<<85666;:8<=0404;7474>B@AABCCBACACBFCCD@CBAA=@???::3:<@9??A>@AA@@BAB>AACC>><>>:>==7=;;;=398@<??AAA/>>:>798?;7847B>BBBB5703<755-55559AA9>49:;3A<<7;;=;00(/55558;887>@=885=;;//(../3823333-31333=:
@ATNG8:02756:00465
GATGGTAGAGTACAGTGTAGTAGACCAGAAGATCAGGAACTCTAGAAGAATTCAGATTTTTAACACGAGAGTAAACGTAAAAAGAAGGTTTTACAAGACTCACGTTAACAATATTGCAGCAGTACGCACACAATCGAAGCGCAGTAAGGATGGCTAGTGTAACTAGCAAGAATACCACGAAAGCAAGAAAAAGAAGTACGCTATTAACTATTAACGTACCTGTCTCTTCCGAAACGAATGAGTACTATAGACTATCTGAGACTACCATCGAATGAGGTTAGTCT
+
-5572977;;;<=><;;:6544>5525=>7;>@@994:9??@BBBC=AB@C?BBBB@@@@/@====??<=<:::1:=ABBBB2BCAC?@;@0;B=96;6BBBCCB?A?CCADBB>AABBCCCA@@BBBBCBE@BCBB>@@@???BB=A@D:;9:BBBBBCCABBB?@??BC=:88=A>;::/865-7::::+8:5:///==AAA:>:=?AA:>:>BECB?BCBBBBB?B?BBD>DBB????ABB???B;;;A@A=AA::9???CC@BBBBB?BAAB?B=AA@??
@ATNG8:02757:00475
GATGGTAGCGCACACATAGATACAGTACTCATTCGTTTCGGAAGAGACAGGTACGTTAATAGTTAATAGCGTACTTCTTTTCTTGTCTTTCTGTGGTATTCTTGCTAGTTACACTAGCCATCCTTACTGCGCTTCGATTGTGTGCGTACTGCTGCAATATTGTTAACGTGAGTCTTGTAAAACCTTCTTTTTACGTTTACTCTCGTGTTAAAAATCTGAATTCTTCTAGAGTTCCTGATCTTCTGGTATGACTAGTGTACTACTACCATCGAATGAGGTTAGTCT
+
77//)/7779=<=<=55545:///980//6//(3;9<8=<8<4///77//)4445;8<8<<A?6>:??>:::<::-3333&37,33===38338;579?;??68:558<?BBDDDDBCABBB?B?CCCBBBBB@CDCC?@ACCFB@@CCBBBAABF@FBB?BB@B?BBBBBCCDC@BBBBB9A=A6;;@A@0@CDED=CCEDDCAABC=AAAB0@CBCC@BADCACCCBCBB?B@BBBBBB?BBC@BBBCBECBBBCCCCCCDCDC?BBB@@;?>>?9=9>>???
@ATNG8:02759:00478
GATGGTAGCGCACACATAGATACAGTACTCATTCGTTTCGGAAGAGACAGGTACGTTAATAGTTAATAGCGTACTTCTTTTTCTTGCTTTCGTGGTATTCTTGCTAGTTACACTAGCCATCCTTACTGCGCTTCGATTGTGTGCGTACTGCTGCAATATTGTTAACGTGAGTCTTGTAAAACCTTCTTTTTACGTTTACTCTCGTGTTAAAAATCTGAATTCTTCTAGAGTTCCTGATCTTCTGGATAGCGACGCGATATACTACCATCGAATGAGGTTAGTCT
+
99:>:==BB;;A;>=AABBDCCBCCC@>>:?=6>@A>8>CAD?A@@@;::8:::;;8<8<<<=8;7??955<888-33999$33289==7;;=>8>>B<<@>@@CBBHACCBBBGCDACCC@E?BBCBBBBC@CBBB@GBBBDCBBDCCA@@BACACDA@CC?C?BBC@@@BBB@CBBBC7A=A5;;AAA,@BBBC=CBBBBBBBBB?BCCC5CAABC@DACD@BBBBAAC?B?BBCCCB>AAC@CFAABECBBCBBBBCCCCCC?CBBBB@BCCC@B?BD:::
@ATNG8:02765:00469
GATGGTAGTGATACAGATCAGACACCAGAAGATCAGGAACTCTAGAAGAATTCAGATTTTTAACACGAGAGTAAACGTAAAAGAAGGTTTTACAAGACTCACGTTAACAATATTGCAGCAGTACGCACACAATCGAAGCGCAGTAAGGATGGCTAGTGTAACTAGCAAGAATACCACGAAAGCAAGAAAAAGAAGTACGCTATTAACTATTAACGTACCTGTCTCTTCCGAAACGAATGAGTACAGAGAGTACGATATGTCTACCATCGAATGAGGTTAGTCT
+
/://)/<:;;;;;99954447:7//+/::5;8:0//1605--///;6;8381-----999(8--..5558:@A@39<;::9*5>8>.555&5;<75665<<<<<?B?AB>???999CBAABBBBB@@@BCC@CDDA?BCCCBBAA>A@CAA>A@?@BBCD?BBBBBB@BE?BBB>B=>>A6=8818AAAA/=@9=///==ADD=A;??AA=A<@?BBCACFCBBBBAC@BBC?BAA>AAABBBDCCAA==@>AAAAAA??>>;A<AA???<@=>=<B<@@>>>
@ATNG8:02767:00496
GATGGTAGCGCACACATAGATACAGTACTCATTCGTTTCGGAAGAGACAGGTACGTTAATAGTTGAATAGCGTACTTCTTTTTCTTGTCTTTCGTGGTATTCTTGCTAGTTACACTAGCCATCCTTACTGCGCTTCGATTGTGTGCGTACTGCTGCAATATTGTTAACGTGAGTCTTGTAAAACCTTCTTTTTACGTTTACTCTCGTGTTAAAAATCTGAATTCTTCTAGAGTTCCTGATCTTCTGGCTCTCGTAGACAGATACTACTTCGAATGAGGTTAGTCT
+
4444.5995559555<<:::=:::::///9//)399909;.5.55577;;5/////)/6/44=77727778444:<04/:::':95///@>7?/99?>>;=;=*00;;;C?BBBCCBAA=@AA?B?GDCCABBA>ACBC=AAB@@@BBCCCBCAAAC@FBB@BC?B?BBCBBBBAC4:;;;;.;<?=;;;;;*;ABCE>CCBCCCCBBDBFFFF2CCCCC@CACC?BBCCBBB@B?BDDDCC?BBB?C?@@@AA@BBBDCCDDFC;:;?BA@?ACBB?B@CBAAA
@ATNG8:02771:00467
GATGGTAGGACGAGCGTCTGAGAGGTACTCATTCGTTTCGGAAGAGACAGGTACGTTAATAGTTAATAGCGTACTTCTTTTTCTTGCTTTCGTGGTATTCTTGCTAGTTACACTAGCCATCCTTACTGCGCTTCGATTGTGTGCGTACTGCTGCAATATTGTTAACGTGAGTTTTGTAAAGCCTTCTTTTACGTTTACTTCTCGTGTTAAAAATCTGAATTACTTCTAGAGTTCCTGATCTTCTGGGCTGCGCTGATATGCGCTACCATCGAATGAGGTTAGTCT
+
:::<:<=<7<;666<<@;;CCDCC@CCCCCBB@BCBC=BA?B?CGDDBBB?CCCBB?B?CCCC?D?CCCCABBCD?CBCCC1CB?A?AF>CCAB?BCC@CF>@?BCCEACCBBBBCC?CCC?C@FCBCBBAB?CBBD?B@@?BAA@A@CBDBAAB?CBA?BC?C<>>BBB;;;;.<;;;0;@=A<;;;;.:99=<5=99.4::4444.5555$55444.4055<9<;;;B==?=8=B?;9:9>:::.:?A:;:A?B:::@:00<00+0<<7818777175;@@>?
@ATNG8:02772:00460
GATGGTAGAGAGACTGTAGCGCACCCAGAAGATCAGGAACTCTAGAAGAATTCAGATTTTTAACACGAGAGTAAACGTAAAAAGAAGGTTTTACAAGACTCACGTTAACAATATTGCAGCAGTACGCACACAATCGAAGCGCAGTAAGGATGGCTAGTGTAACTAGCAAGAATACCACGAAAGCAAGAAAAAGAAGTACGCTATTAACTATTAACGTACCTGTCTCTTCCGAAACGAATGAGTACGATGAGATCTCGTGTGCTACCATCGAATGAGGTTAGTCT
+
::9<7;;>=>=<6655594444444(4<<8<;;///+/)-77///6167383///..777'3.35566788:??7=?CCDDD1B@?B5999&5@<85966><<>=9B>BB>@??<?BBBCCCCBBBBCBDCC@CCBB?CAA@ABBB>B@D::9:BBBCBBG?CCDBBB?CC?AA>:==;;:/:88188888(8<9=888?@@;;7;=ABAA;A<A@CBB@BCBBBBB?B?ECC>CCC>AAACBBBAA===AA@@@@@AA777@?D<??AAD=>BAA>@?A@??>
@ATNG8:02778:00486
GATGGTAGTATAGAGCTCTACATAGTACTCATTCGTTTCGGAAGAGACAGGTACGTTAATAGTTAATAGCGTACTTCTTTTTCTTGCTTTCGTGGTATTCTTGCTAGTTACACTAGCCATCCTTACTGCGCTTCGATTGTGTGCGTACTGCTGCAATATTGTTAACGTGAGTCTTGTAAAACCTCTTTTTTACGTTTACTTCGCGTGTTAAAAATCTATAATTCTTCTAGAGGTTCCTGATCTTCTGGGTGCGCTACAGTCTCTATCGAATGAGGTTAGTCT
+
ABB=:==CDCCCAAAB@:?@<@@?B???@???9?AAA;77477:>>??8<7<AA@?<@7;;@A;A<>@@A@>;5:6::;;;*586999=399=A;>>=:=A9<=@?>>;>B@@@@@@;?AD=A=>>=>;;;@=>>>@:=<A@?888>AA>>>@AA<@@@<??;?=BB>>>>@@?9>////)/)//9;>>>&96665.3330...656615555(4---29284;A>==;6554949279AA>>:?;;92;>>>>===666@==;@@AAA<AA@@;@=AA?==
@ATNG8:02792:00475
GATGGTAGCACGACACGACGATGTGTACTCATTCGTTTCGGAAGAGACAGGTACGTTAATAGTTAATAGCGTACTTCTTTTTCTTGCTTTCGTTGGTATTTCTTGCTAGTTACACTAGCCATCCTTACTGCGCTTCGATTGTGTGCGTACTGCTGCAATATTGTTAACGTGAGTCTTGTAAAACCTTCTTTTTACGTTTACTCTCGTGTTAAAATACTGAATTCTTACTAGAGTCTGATCTTTCTGCTCTCGTAGGACAGATACTACCATCGAATAGTTAGTCTATCAGCCGGATCTGCCTATAGACGACTGCCAC
+
:@=?:==>666;>=<<<>=<<;<;;;<@AABC@CCFM>AA>A@C?985>>8<<;<=8=8====7C7AB@@@@://(.5777)7;5>::;1;=?5=8=867(7;6;:;5;@:@BAAA@@@<@@?;?;=<=;;;;F=BBBB<A>>>>>?A@@@@@>>>B;>>?=@@;?<AAAA>>>=<8=>>>=2>7<8<<===.:;::=1::7///<76;;???2;;;=;717533)----,22233333333-32444--.5566487;>>@@AA@?;>>>>:7<733-333;;;79222-2-,,,45505663336556897055
@ATNG8:02799:00484
GATGGTAGGTGCACATGAGTGTATCCAGAAGATCAGGAACTCTAGAAGAATTCAGATTTTTAACACGAGAGTAAACGTAAAAGGAAGGTTTTACAAGACTCACGTTAACAATATTGCAGCAGTACGCACACAATCGAAGCGCAGTAAGGATGGCTAGTGTAACTAGCAAGAATACCACGAAAGCAAGAAAAAAGAAGTACGCTATTAACTATTAACGTACCTGTCTCTTCCGAAACGAATGAGTACCTCTCAGACGCTCGTCCTACCATCGAATGAGGTTAGTCT
+
?@;<9===5?;;<<<666=@@AB??9???6=??>?@=A=ABABBCC@BB?B?BB;;;CCC5GACCC;;;B@@@@8=<;;:;*;:@:@;@>@3?@?>AAABBCBAA=@?@@<@AA477==BBBBCBAABCBCC?AAAC=??BBBBBC?D@CBB=?@BABABB?AAAAAA=AA<@?;7;>===,555-6;<;<<'65/3/./77=AC:?:>:>@9@;77;@@<@BDBBAD@C?AAB>CFE>AABBBBB?BBABBAAAA@@@@@A8;;A<@@AAA<A@@?;>:>@@A@
@ATNG8:02801:00489
GATGGTAGCTCACGTACGTCACACGTACTCATTCGTTTCGGAAGAGACAGGTACGTTAATAGTTAATAGCGTACTTCTTTTTTCTTGCTTTCGTGGTATTCTTGCTAGTTACACTAGCCATCCTTACTGCGCTTCGATTGTGTGCGTACTGCTGCAATATTGTTAACGTGAGTCTTGTAAAACCTTCTTTTTACGTTTCTCTCGTGTTAAAAATCTGAATTCTTCTAGAGTTCCTGATCTTCTGGACGACGCGCACTGACACTACCATCGATGAGGTTAGTACT
+
B@@@<@>BBB>B@A>@959>BBCCBBCBCCCC@BBBE@DK@B?AAAAAAB?BBAAB?C?BBAA>A>BABCBB==@9866665%8;8:;;>4@BAA>AB@<@@5:8>??@=A???AA??<?;94<:=?@@>>>@;@@>A;D>>;==@@@@A?@>>>@<?>?;==9=<>>@@AAAAA;=::::/:9<8:::::):====6==///=76;;????/>=;;;9=;;;7;B@@@@@<@8;;A???<>>><AAC@@=88666;=>=A??9949;=66688:6?:>:9992
@ATNG8:02759:00506
GATGGTAGGACGAGCGTCTGAGAGGTACTCATTCGTTTCGGAAGAGACAGGTACGTTAATAGTTAATAGCGTACTTCTTTTTCTTGCTTTCGTGGTATTCTTGCTAGTTACACTAGCCATCCTTACTGCGCTTCGATTGTGTGCGTACTGCTGCAATATTGTTAACGTGAGTCTTGTAAAACCTTCTTTTTACGTTTACTCTCGTGTTAAAAATCTGAATTCTTCTAGAGTTCTGATCTTCTGGCGCGTATGTATGTCGCCTACCATCGAATGAGGTTAGTCT
+
9::8-//<7///777:566;>>=>?@B??;>?<@B>A8>>:=:@;@AAAA@@BAAA<@=@A@@?B?BAABB;99@;?>BAA0>>;<79:4:@@CABBB@CB?AACCDFACCCBCC@@=@BB?B?BCDCCCBB@BBBB@CBCBMCEB@A@AAAAAD?BCC@BB?B?BDC;;;IGEACCCCG9B>C=;;;;;*;@BBC9::AAB@B@>>.9999'9=>?B@C@CB@BCD@@@B@AAABA??=?BC@CDBBBC@@@CA@@A@?<?AA=CBBBB?BCBB?B?BC;;;
@ATNG8:02771:00547
GATGGTAGCTCGCTGATGATATCTCCAGAAGATCAGGAACTCTAAGAAGAATTCAGATTTTTAACACGAGAGTAAACGTAAAAAGAAGGTTTTACAAGACTCACGTTAACAATATTGCAGCAGTACGCACACAATCGAAGCGCAGTAAGGATGGCTAGTGTAACTAGCAAGAATACCACGAAAGCAAGAAAAAGAAGTACGCTATTAACTATTAACGTACCTGTCTCTTCCGAAACGAATGAGTACTACTCTCAGAGACACACTACCATCGAATGAGGTTAGTCT
+
9:5=7;;><;;666;;;;655555:5::<.4/8///4616;:33.33.39595////.999)90.2222277555,59999;;+;>8A2555&5::55555=<<=<>A?BB?C??;?A@@BBABBCCCBCCAD@CCCD>??@@???A=A@C;:8:??ABCBB?BBBBDD@CC?998<@@BBC9=8818<<<=+==8====AAAA@<?<?@@@<@<@@CCC@BBBBBBB@C?BBB=AAB@BBBCCBB==ABB@@@@;;:>AA===@@<@BCAA;8::D@C?CBA??
@ATNG8:02778:00533
GATGGTAGTGTGTCTCTGAGAGTAGTACTCATTCGTTTCGGAAGAGACAGGTACGTTAATAGTTAATAGCGTACTTCTTTTTCTTGCTTTCGTGGTATTCTTGCTAGTTACACTAGCCATCCTTACTGCGCTTCGATTGTGTGCGTACTGCTGCAATATTGTTAACGTGAGTCTTGTAAAACCTCTTTTTACGTTTACTCTCGTGTTAAAAATCTGAATTCTTCTATAGTTCCTGATCTTCTGGATAGCACGCGATATACTACCATCGAATGAGGTTAGTCT
+
;AA<7;;==6::65555>949999>C?@BAAA?@@@B<@@=@<ACBBCCIACCCA@?@?BCLD@D@CCBBBBBCC?@@>>>0>A<AACD<AA;;7;;B>BC?@AGC;==;CCCCBCC@CCD@B?BC<<0000+00AD>AABBC@A@CAA@@>>??<A@A?AC>?<?A;;;BBAB=@0000+0+000000$0>999)5999>99:9949999(9==<<9<9=B@CCCCBBA=A=@@?CCC???A>CACBCBCCB;;;BCCBC;:8:@@@@>@@@@<?;?A>>>
@ATNG8:02790:00506
GATGGGTAGGCGACAGTACATACGCGCCAGAAGACTGGAACTCTAGAAGAATTCAGATTTTTAACACGAGAGTAAACGTAAAAAGAAGGTTTTACAAGACTCACGTTAACAATATTGCAGCAGTACGCACACAATCGAAGCGCAGTAAGGATGGCTAGTGTAACTAGCAAGAATACCACGAAAGCAAGAAAAAGAAGTACGCTATTAACTATTAACGTACCTGTCTCTTCCGAAACGAATGAGTACTATGTAGAGCTCTATACTACCATCGAATGAGGTTAGTCT
+
B@A;=6==?:<:><///99:<B@BB:<7;@A?AAA>?;?8>:::;<B=A@?B>@B=99999(:<>?>BB997;=<3<8>==>=0=@=@6:::6:BB?BBBBBCBCB?B?BC?BBB<>>CBCCDDECBBBBCCC@BBBC>A===??@B?A?C998:???ABBF@BBBAAA@CC>=8818=A@A58985:>>>>/6717///<=?AA=A;???@>D;?>BBC?CCBBBCC7:::CC>CBB?AAABB@??>>>>@@A@???<<;:::7708?@@A;?BBD?B?BB999
@ATNG8:02802:00525
GATGGAGTGTGTCTCTGAGAGTAGTACTCATTCGTTTCGGAAGAGACAGGTACGTTAATAGTTAATAGCGTACTTCTTTTTCTTGCTTTCGTGGTATTCTTGCTAGTTACACTAGCCATCCTTACTGCGCTTCGATTGTGTGCGTACTGCTGCAATATTGTTAACGTGAGTCTTGTAAAACCTTCTTTTTACGTTTATCTCTCGTGTTAAAAATCTGAATTCTTCTAGAGTTCCTGATCTTCTGGTAGAGCGTGCATATATCTACCATCGAATGAGGTTAGTCT
+
4444.5555599955544445::>>@>0//606:=>5<<9<9>CCBBCJGAAACD<@<@?:@9B796<@@<<==9<;;;;);;7<<?>5<:;;166=9>>9<<<<;<8<><AACBB=;;:<?=ABCC;;;C?BBBB>B@<00000>>@??@???>@@B?BA7828?@@ABB@@49::::*:2:299>>9(;@>AA5///9<==>;;;7<<<<)::?BB@F@AA>ACCA@AA8:8:CBABC?BBCBCC;;;@@@BA@@DC???;;:;00///589//)/(/7944
@ATNG8:02802:00536
GATGGTAGGCGACATACATACGCGCCAGAAGATCAGGAACTCTAGAAGAATTCAGATTTTTAACACGAGAGTAAACGTAAAAAGAAGGTTTTACAAGACTCACGTTAACAATATTGCAGCAGTACGCACACAATCGAAGCGCAGTAAGGATGGCTAGTGTAACTAGCAAGAATACCACGAAAGCAGAAAAGAAGTACGCTATTAACTATTAACGTACCTGTCTCTTCCGAAACGATGAGTACGAGAGTCAGAGCAGAGCTACCATCGAATGAGGTTAGTCT
+
4444.5::5<==>?==@>>@=CC?B:<AB?@@>>=<8<293889:=5:=6;688455999$5.5;555;:<<<=5<<;?;;;+;><@@@@@.>CA;>@5;8<834;:6::6=<@577??=ABBBBC=A@>9;2:A@@;@@@@@@@@:A=A;;5;@??A@CA=@?=998588/8CC299855(6796766(2817552>?>>>:@9<<<@<A:>@B@@<@BAABCB?>:000+000/8:688<;<<888<@@;;79:667///7>9877/6::9298<?B@?
@ATNG8:02803:00501
GATGGTAGTCTCAGATAGTCTATAGTACTCATTCGTTTCGGAAGAGACAGGTACGTTAATAGTTAATAGCGTACTTCTTTTTCTTGCTTTCGTGGTATTCTTGCTAGTTACACTAGCCATCCTTACTGCGCTTCGATTGTGTTCGTACTGCTGCAATATTGTTAACGTGAGTCTTGTAAAACCTTCTTTTTACGCTTACTCTCGTGTTAAAAATCTGAATTCTTCTAGAGTTCCTGATCTTCTGGCTCTCGTAGACAGATACTACCATCGAATGAGGTTAGTCT
+
99:<056>;;;<<<;;;<665;<<=<<<533349:<<5<=:>9555:9995:::<=9>9<<AA=A?DBB<;5339-33333$33,37880436<9==?:=B>ABBBCCACCA@ACBB?BBB?B?CCCCBCDC?CBCB?CC@@<@AA@ABBAA@??;;;:6::=B=AABAAABBD?A::;;.:;@;9;;;;*;?BBA?B@?>@?=444.9494'999:=9=:>>8>?>998A>A>BBBBBB?BBC@CDDGBBCFGDCBDBEECBBB?AA@>?;9::B?A<A@;::
@ATNG8:02805:00525
GATGGTAGCAGACTTGACAGAGCGCCAGAAGATCAGGAACTCTAGAAGAATTCAGATTTTTAACACGAGAGTAAACGTAAAAAGAAGGTTTTACAAGACTCACGTTAACAATATTGCAGCAGTACGCACACAATCGAAGCGCAGTAAGGATGGCTAGTGTAACTAGCAAGAATACCACGAAAGCAAGAAAAAGAAGTACGCTATTAACTATTAACGTACCTGTCTCTTCCGAAACGAATGAGTACGATGAGAGAGCTCTCTCTACCATCGAATGAGGTTAGTCT
+
////)//7///555.555<;;;?==8<:>3888484486;=88<<A8BC?B><>==@@@@.96775?9:9999:1:>A@<<<*995;2555&5<<8<==<><<<A>A?BA<C??9>>A?BBBCCDCCBC;;;>ACAB>BAED?@@B?A?B;:8:@AABBBB@CCC????BB<??:17/99:.//.(/5555'23,5.//88;9;5<7>;9<8<6<=AAA?AAAAAAB=A>BBB>BFC@???BCBB@B898@A???;;;=====;;7;AAAB;AAAC<?<?BB??
@ATNG8:02763:00586
GATGGTAGATATATGCACGCTCTACCAGAAGATCAGGAACTCTAGAAGAATTCAGATTTTTAACACGAGAGTAAACGTAAAAAGAAGGTTTTACAAGACTCACGTTAACAATATTGCAGCAGTACGCACACAATCGAAGCGCAGTAAGGATGGCTAGTGTAACTAGCAAGAATACCACGAAAGCAAGAATAAGAAGTACGCTATTAACTATTAACGTACCTGTCTCTTCCGAAACGAATGGTACACATCGTCGTGTCGTGCTACCATCGAATGAGGTTAGTCT
+
<><<:=>>?>>;;;<;::655<;==8=>B9<??00/*/*/;;344>8;:7:475522222$2066:::999222)29@>>>?+>>7<.555&5<>9666=?>>>B?B@BB=BAA=@@CCCDBBCBCCCBB@@=@CCB@CBCBBBBB:?<@;;5;AAA@@9949AB@?A?AA=AAA=>=:::/565-6517719;5:>C>;;@@@;@;=>:95:;=AB;:8:?A@ABC?A>ACD=BBC?AA>A@@@:///76;>;;;==888BAA;>>?==8=999)/)/::??
@ATNG8:02772:00551
GATGGTAGCGCAACATAGATACAGTACTCATTCGTTTCGGAAGAGACAGGTACGTTAATAGTTAATAGCGTACTTCTTTTTCTTGCTTTCGTGGTATTCTTGCTAGTTACACTAGCCATCCTTACTGCGCTTCGATTGTGTGCGTACTGCTGCAATATTGTTAACGTGAGTCTTGTAAAACCTTCTTTTTACGTTTACTCTCGTGTTAAAAATCTGAATTCTTCTAGAGTTCCTGATCTTCTGGTATGACTAGTGTACTACTACCATCGAATGAGGTTAGTCT
+
BA@?7;<==;;;9>9555<<?>;@B;96>5906@AC=BB?C@CCBCCCCACCCCD@C@CCCB?BADBBBCBBBC?BACCC2BB?@?DC>CBCCAEBB@BC@CCCCAB?BCCDBBCC>BAC?C?BBBCBBBC?CBCC@BBBBBBBBCBBBBBBBB@BBB?BB>B?BBFBBBCCC?BBCCC8@9?;:::::*;ABBD;;;CDBBBAAAAFFED5CBBCC@C?BD?CCCCCAA?A=A?AAAB?A@C?CCCCBB@CCCCCBAACDDBB?BBB@@<@BBB>B??A888
@ATNG8:02772:00577
GATGGTAGCTATACGTATATCTATGTACTCATTCGTTTCGGAAGAGACAGGTACGTTAATAGTTAATAGCGTACTTCTTTTTCTTGCTTTTCGTGGTATTCTTGCTAGTTACACTAGCCATCCTTACTGCGCTTCGATTGTGTGCGTACTGCTGCAATATTGTTAACGTGAGTCTTGTAAAACCTTCTTTTTACGTTTACTCTCGTGTTAAAAATCTGAATTCTTCTATAGTTCCTGATCTTCTGGGATGTGTGCGCAGTGCCTACCATCGAATGAGGTTAGTCT
+
B@;505<==>>?B===?>CCCED@;;:9>=::49?AB>CC?B?>>:<;>><?=BBB?C?ABAB>A=@AA@AA>5:7==AAA.7:4;6778&2>?C@CCC==<<A@@??A<AAAAAAAA;@?@<@:=<=:;;=B<>>AA<>>>>>>>>>?@>>;;;A<>>>;>B=B;?A?????@A=B>>>>3>:?777777)9<>>?1::?9::><<<9<@@@/@@@>>:==AA>D;;9<<@;A<A?A===9@AAA9A>=8633---8;;<A:AA?;A>><@=AADC8=8>AAA?
@ATNG8:02772:00582
GATGGTTGAGTACAGTGTAGTAGACCAGAAGATCAGGAACTCTAGAAGAATTCAGATTTTTAACACGAGAGTAAACGTAAAAAGAAGGTTTTACAAGACTCACGTTAACGATATTGCAGCAGTACGCACACAATCGAAGCGCAGTAAGGATGGCTAGTGTAACTAGCAAGAATACCACGAAAGCAAGAAAAAGAAGTACGCTATTAACTATTAACGTACCTGTCTCTTCCGAAACGAATGAGTACTGTATCTATGTGTGCGCTACCATCGAATGAGGTTAGTCT
+
BB@=9=:>B>?@@@>>?<<<>BCBA>BCD?BBB:::=?>?DE@??C?BB?B?BB@??CCC/C<<<>@AAAA???9?>AABBB1ACAE>CBB<BAC?9:9?AAABB?B?BFCC??<@ABBCBBBAA?@@@@@@<AB@@<>>A?<9<>5:5<;<9=CA@@@@@=AAAAAA=AA<:::9<=?AA:;;;<@@AAA/AB=C866@@AAA=A<AAAA8>8=ABBB?ABBBBBB>A>ABE>BBB@BBBBBBB@BBBB>;;<<==<<677@?@<@@@@@:>A998:?A@:::
@ATNG8:02776:00580
GATGGTAGTGCGTGAGAGAGAGACCCAGAAGATCAGGAACTCTAGAAGAATTCAGATTTTTAACACGAGAGTAAACGTAAAAAGAAGGTTTTATCAAGAACTCACGTTAACAATATTGCAGCAGTACGCACACAATCGAAGCGCAGTAAGGATGGCTAGTGTAACTAGCAAGAATACCATGAAAGCAAGGAAAAGAAGTACGCTATTAACTATTAACGTACCTGTCTCTTCCGAAACGAATGATACACACTCTCATATGACACTACCATCGAATGAGGTTAGTCT
+
49993;;<=<<>=>@?A?BA??:94(4<;8<=<554492688///;6;;5=:77722778)86999777::777/6645555$5949.555&///95//)//9:;<<7;69948984::88@CCCCBCCBBBCC@CCBB?BBBBCCBB>B>AAA>ACBBBDBC?CCCBBB?AC<@@<8=>===4<::3;;>==2:;5;888ABBBB=B<=>>@:>:=?B@@=@AA@@??<?>ADE>CCC>BBCCCCCBBBAA?@@A@@@@@AAA@@<@C>>><?>>>8=8=AAAA
@ATNG8:02784:00575
GATGGTAGATATATGCACGCTCTACCAGAAGATCAGGAACTCTAGAAGAATTCAGATTTTTAACACGAGAGTAAACGTAAAAAGAAGGTTTTACAAGACTCACGTTAACAATATTGCAGCAGTACGCACACAATCGAAGCGCAGTAAGGATGGCTAGTGTAACTAGCAAGAATACCACGAAAGCAAGAAAAAGAAGTACGCTATTAACTATTAACGTACCTGTCTCTTCCGAAACGAATGAGTTCACACTCTCATATGACACTACCATCGAATGAGGTTAGTCT
+
<:<<8<<<<A@@=<=>B??ABBCBC@CAA<?AA???;A:@AA987B>@@>A>98799===/?8==>>>>?BBAA7=;:;;;;*;B>B5<;<-;C>:<A@BCJCBB?B@BB?BBB?BBBBCBBBCCCDDCBBA?BCBB>@??>BBBB@B@EAA>ABBBBBCB?CCC@AA@CC;>>>9:<>>>5;::488888(8=:>888@@@AA=A=@====@<A@BCC>AACCBBB>A>ABF@BBB?BCCCC?CCAA@AA@@@A>>>>>=@@;:8<BBBA;???B<?;?AAAA
@ATNG8:02785:00570
GATGGTAGCAGACGTGACAGAGCGCCAGAAGATCAGGAACTCTAGAAGAATTCAGATTTTTAACACGAGAGTAAACGTAAAAAGAAGGTTTTACAAGACTCACGTTAACAATATTGCAGCAGTACGCACACAATCGAAGCGCAGTAAGGATGGCTAGTGTAACTAGCAAGAATACCACGAAAGCAAGAAAAAGAAGTACGCTATTAACTATTAACGTACCTGTCTCTTCCGAAACGAATGAGTACTATGTAGAGCTCTATACTACCATCGAATGAGGTTAGTCT
+
:::<<A<BBCCCBB<;;;;;>@@BA9<CD?CBA9:99>9=@?987@=BB@C@::885;:;+;879558599777.7;@@=@>0>B>C;??@0><=9666;=<<5548?BC?AAB@AAABCCCCFBCBDDCCCACB?>:?A@@>@::3;=A=?=?BBFCBBB?BBBBBB@CC?9875;;>>=1;;:7<<<<=+6717///<<>;;7;<??A@;@=BACBB?BBBAACB<?=?EE?BBB?ABBBBB???@@@@AA?@?BB??@;;;?<?A@@@;@C8757<>=788
@ATNG8:02792:00585
GATGGTAGTCTCAGATAGTCTATAGTACTCATTCGTTTCGGAAGAGACAGGTACGTTAATAGTTAATAGACGTACTTCTTTTTCTTGCTTTCGTGGTATTCTTGCTAGTTACACTAGCCATCCTTACTGCGCTTCGATTGTGTGCGTACTGCTGCAATATTGTTAACGTGAGTCTTGTAAAACCTTCTTTTACGTTTACTCTCGTGTTAAAAATCTGAATTCTTCTAGAGTTCCTGATCTTCTGGGTCTCTCCCTCACGCACTACCATCGAATGAGGTTAGTCT
+
94449>=;;;;666;<==;;;;:::<;54378-3;<<5<<7;4/////77244443-379::=7;:<:0/////-9477;;;'//*/--8(//<<49;;754.555;<@:?B9:;BBB?BBC@C?BCBAAB@AGBBDB?BBB@A@B;;;AAAAACC?:;:?AB?B?AA@@@?A@A=B@@@A*:2:9::::-5959@6>/0/<:://4.4444$4445;7<8<>:>A@@@88186>==AAB=??CB=B;;;BDD=BBCCCCBBB??=?B999?@998?B>@ABB:
@ATNG8:02792:00599
GATGGTAGTGTGTCTCTGAGAGTAGTACTCATTCGTTTCGGAAGAGACAGGTACGTTAATAGTTAATAGCGTACTTCTTTTTCTTGCTTTCGTGGTATTCTTGCTAGTTACACTAGCCATCCTTACTGCGCTTCGATTGTGTGCGTACTGCTGCAATATTGTTAACGTGAGTCTTGTAAAACCTTCTTTTTACGTTTACTCTCGTGTTAAAAATCTGAATTCTTCTAGAGTTCCTGATCTTCTGGAGATACACATGATACTCTACCATCGAATGAGGTTAGTCT
+
=;;;:=====<<;;655<<<?@@AAA@@ABBB?CBBB=CC@C@BBBCCCF?CCCCC@C@BBBC?CACCCCBBBCC?BCCCC1BB?BBBC=CCCC?BAA=AB?BBBDDD@CCCBBBCC?AAB@D?CCBBBBBD?CCCC<ABDCC@@?BBBCBBB@B?CBA?BB>B=AACCCCCB@=?:::9-9;@;:::::*:BBBD>AACCCCCBAA@DDDD3CBBBC@C@CC?BACCCDD@B>AABCBB>BBD@CCCDCDBBBBCCCBAABAAA>BBBBB>BB??<??BCBBB
@ATNG8:02793:00561
GATTAGAGTATCATGTAGTATCTCCAGAAGATCAGGAACTCTAGAAGAATTCAGATTTTTAACACGAGAGTAAACGTAAAAAGAAGGTTTTACAAGACTCACGTTAACAATATTGCAGCAGTACGCACACAATCGAAGCGCAGTAAGGATGGCTAGTGTAACTAGCAAGAATACCACGAAAGCAAGAAAAAGAAGTACGCTATTAACTATTAACGTACCTGTCTCTTCCGAAACGAATGAGTACGTGTGACGTACGTGAGCTACCATCGAATGAGGTTAGTCT
+
7773::>@@A;5/770//<:::=B>AAB?A?AB;;5;=?>:===>:DE=A;9@9;9999(:.55554499::;3:9<===>+<<7@5===.;8;73//6///993:4995888>C@65;AAABC@@@CCCD@CABB?BBBA@@@B:@=@;:3:A???BBB?BBBABA@CC@BB?;>>??=1;;;5;??@@/@B;>===>>>>?7;7:>AA5;5;>;;;?BD???>?8<579954==;ABAAABBA??99;@@@BCAAAA@?>AA=A?>>B@DCCC?C;???00
@ATNG8:02802:00565
GATGGTATCGAGCGAGTGTGTATACCAGAAGATCAGGAACTCTAGAAGAATTCAGATTTTTAACACGAGAGTAAACGTAAAAAGAAGGTTTTACAAGACTCACGTTAACAATATTGCAGCAGTACGCACACAATCGAAGCGCAGTAAGGATGGCTAGTGTAACTAGCAAGAATACCACGAAAGCAAGAAAAAGAAGTACGCTATTAACTATTAACGTACCTGTCTCTTCCGAAACGAATGAGTACCTCTCAGACGCTCGTCCTACCATCGAATGAGGTTAGTCT
+
999<8;@@>>>@?>>>>@@@@@@==9=>>:;?>:4939<???AFBB?CB?B?A=BBACC>+@:>C@BBABCBCB;??9:999$9;<<??@@2=B=:6;;BCBBBC?B???=@BC@DCBBBBBBCFFFCCBCC@CCBB?BAAAAAAA?B?B@@=@BAAAA?@=?CCB@@<8948?@299AAA;:;;4;>>=>/8;6;///<<@==:==BBAA:=:>BCCC@BBBA@AA<@;??B=BCC?@?@@@@C@BBBCBB?@@>>>BBB7;;>;>AABB<AA@@<>;>B@A@
@ATNG8:02805:00557
GATGGTAGGTGCACATGAGTGTATCCAGAAGATCAGGAACTCTAGAAGAATTCAGATTTTTAACACGAGAGTAAACGTAAAAAGAAGGTTTTACAAGACTCACGTTAACAATATTGCAGCAGTACGCACACAATCGAAGCGCAGTAAGGATGGCTAGTGTAACTAGCAAGAATACCACGAAAGCAAGAAAAAGAAGTACGCTATTAACTATTAACGTACCTGTCTCTTCCGAAACGAATGAGTACTATGTAGAGCTCTATACTACCATCGAATGAGGTTAGTCT
+
:;;=8<<>8<<>666??<<<<:://+/:93:;:99838.45===>?<AG?B?ACBBBCCC5C?CBBABEE?@?C>>>>>>>>+<<7:2333+3::74544:::<B?B@BB@BBB?B>>>CCCBBBCCCCCCA?BCCE>ABCBBA??:@<@;;59A?>??@B?BCBBBB?BD=AA@689@@D7?8838=BBB/@A<@:;;A@AAB<A<A@@@:=:=>BCC@BBBBBCCAC?CCC>BBBD@@?BBBB@@?ACCBB>>>>A=>>;;;A<>>?@@<?BCC?B?BC:::
@ATNG8:02757:00629
GATGGTAGCAGACGTGACAGAGCGCCAGAAGATCAGGAACTCTAGAAGAATTCAGATTTTTAACACGAGAGTAAACGTAAAAAGAAGGTTTTACAAGACTCACGTTAACAATATTGCAGCAGTACGCACACAATCGAAGCGCAGTAAGGATGGCTAGTGTAACTAGCAAGAATACCACGAAAGCAAGAAAAAGAAGTACGCTATTAACTATTAACGTACCTGTCTCTTCCGAAACGAATGAGTACTGCGTCTCACTCTCGCCTACCATCGAATGAGGTTAGTCT
+
;;;<<@<@>?;A<<BA;5;@@;;;B;>CA@CBB????B;??@887C8BB>D?766>>BBB/A:;;:676<;AA?9??CCDEE5BC@B?AAA8ADD?@@@ACBBBD>A>AB?ABB=AA??ACCCCBBCAAADD@BBBB<?>??AAAD@C?C::8:BAAACCC@AAA??@?AA=9768=>?@>4>8818::::*695:///<<??@<@<??@B<@<@A@@@?BCBAA@?;?<@@A<ABD=?@CCCBC>BCBCBBCCCCCCAAA@CBC@CCBBB@BBBB@C>AABBB
@ATNG8:02761:00619
GATGGTAGCACGACACGACGATGTGTACTCATTCGTTTCGGAAGAGACAGGTACGTTAATAGTTAATAGCGTACTTTACTTTTTCTTGCTTTTCGTTGGTATTTCTTGCTAGTTACACTAGCCATCCTTACTGCGCTTCGATTGTGTGCGTACTGCTGCAATTATTGTTAACGTGAGTCTTGTAAAACCTTCTTTTTACGTTTACTCTCGTGTAAAATCTTGAATTCTTTCTAGAGTTCCTGATCTTCTGGATAGCGACGCGATATACTACCATCGAATGAGGTTAGTCT
+
=@<<5;;<<<<<><<554:99455<:;;;<>@;AA@D<;:69<:8/////)//7665:+//7;5:8::;><22222'2599::*98272222&2883959866,25+255557/7<;?@@>=:=BB<@<>==;;;;:;???A;@@BA>=>???@A?;::9)/(/6/695@<@B@===A@@<?;9<;2<9@-//:::,:=7==46::///62,--;=-3383;A<A;;;;6;A?<933-3*--7:>>:>=>=BBAA@???@@:::===<::::>=>??<>==@=B=DAA>>
@ATNG8:02761:00634
GATGGTAGTGTGTCTCTGAGAGTTGTACTCATTCGTTTCGGAAGAGACAGGTACGTTAATAGTTAATAGCGTAACTTCTTTTTCTTTGCTTTCGTGGTATTCTTGCTAGTTACACTAGCCATCCTTACTGCGCTTCGATTGTGTGCGTACTGCTGCAATATTGTTAACGTGAGTCTTGTAAAAACCTTCTTTTTACGTTACTCTCGTGTTAAAAATCTGAATTCTTCTAGAGTTCCTGATCTTCTGGATAGCGACGCGATATACTACCATCGAATGAGGTTAGTCT
+
4:::3;;666<=;;565=99844.433333384:<>>7>C?A<?@@@?@<@?A>95047444:.5.599<;54.49.44444$444(48;;2<<<<8>>>7;;7;;=ACCACAA@ABBB?CDC@C=BABBBBCB?CBCB?CCBBBAAAAAA???ACB?@??@CB?B@BBB:;;C@C=?:::;;':.:.95555$55<<4;;;655656<:=@@@+=;;;<9<:@?:6999:9?9=9@BAAAB>@AB?CC=;;BADA@@BBBCBCDCC?CCBBC?BA@@=@<@C;;;
@ATNG8:02764:00613
GATGGTAGTACATGATAGACGACACCAGAAGATCAGGAACTCATAGAAGAATTCAGATTTTTTAACACGAGAGTAAACGTAAAAAGAAGGTTTTACAAGACTCACGTTAACAATATTGCAGCAGTACGCACACAATCGAAGCGCAGTAAGGATGGCTAGTGTAACTAGCAAGAATACCACGAAAGCAAGAAAAAGAAGTACGCTATTAACTATTAACGTACCTGTCTCTTCCGAAACGAATGAGTACTGCGTCTCACTCTCGCCTACCATCGAATGAGGTTAGTCT
+
9:::5;;<<666<999555559999499;59<9//-(-(---//:::466(/(///688888#3,37777973333(39;;===+==6;4887+733,38888<99?;C8670577.5888>;?>??B?=;A9:4:@??:?A@666//*0;?@C=AAA@@B;;6;?>>>?:==78884:::9:0799377777(3747...668:@4<4888827177@@=<ABBCDBCAC@BBB>BCB@BBBCCBBBBBBBBBCBBACCCBB?CCC?CCABB>BC9989@CBAAA
@ATNG8:02770:00639
GATGGTAGCTCACGTACGTCACACGTACTCATTCGTTTCGGAAGAGACAGGTACGTTAATAGTTAATAGCGTACTTCTTTTTCTTGCTTTCGTGGTATTCTTGCTAGTTACACTAGCCATCCTTACTGCGCTTCGATTGTGTGCGTACTTCTGCAATATTGTTAACGTGAGTCTTGTAAAACCTTCTTTTTACGTTTACTCTCTTGTTAAAATCATGAATTCTTCTAGAGTTCCTAGATCTTCTAGGTGTATCAGCGTGGTATCTACCATCGCATGAAGTAGTTCTATATACCGAATCTGGTCC
+
9=9<5;;=;;;;69595455;;;;><@=;;994:AA@<CB?B@998=>8858?;=B8B>BBBC=B>AA@A???776===><.:;8===<5<?@A>ABB???;>>A>>>;@?AEFD::7;AD:@567=:;;=?=AAAA7;;B;;;AAAAA;@@BBB<??A<AD=B<?@@???@@D:>>DDD6>:=3;:=<<*<<777.736-,,9),,*-;;-76999=6@;@A=A?:837706(---442824333275557555333605255888278;=8776:5;;;;;7775--,22022),-450440
@ATNG8:02772:00629
GATGGTAGCAGACGTGACAGAGCGCCAGAAGATCAGGAACTCTAGAAGAATTCAGATTTTTAACACGAGAGTAAACGTAAAAAGAAGGTTTTACAAGACTCACGTTAACAATATTGCAGCAGTACGCACACAATCGAAGCGCAGTAAGGATGGCTAGTGTAACTAGCAAGAATACCACGAAAGCAAGAAAAAGAAGTACGCTATTAACTATTAACGTACCTGTCTCTTCCGAAACGAATGAGTACTGCGTCTCACTCTCGCCTACCATCGAATGAGGTTAGTCT
+
4944.55=;;;=??>;;<<<<=>==9<<=9==<::::?7=888::=6=B8B>@@:::DDD/A=AA@@@BB>>=>4><;;;;;*;?=?=@@@7>CA:;@;@>AA>><?<@A>AAB<??AACCICCCGCCCCBB?BGBB>@??>999@<A>A::6:@@?ABAB>ADCA??>?A<@==388BBC:;;:4:::::*7:1;698=?=<=:=:>AAA:>:==BAA=AAAA@@@9>;>AC>BBB?CBCBAA=;??ABAABBBA@AA??<?@@=AAA@@=@B??=>@CBBBB
@ATNG8:02775:00602
GATGGTAGTGTGTCTCTGAGAGTAGTACTCATTCGTTTCGGAAGAGACAGGTACGTTAATAGTTAATAGCGTACTTCTTTTTCTTGCTTTCGTGGTATTCTTGCTAGTTACACTAGCCATCCTTACTGCGCTTCGATTGTGTGCGTACTGCTGCAATATTGTTAACGTGAGTCTTGTAAAACCTTCTTTTTACGTTTACTCTCGTGTTAAAAATCTGAATTCTTCTAGAGTTCCTGATCTTCTGGGTGTATCAGCGAGTATCTACCATCGAATGAGGTTAGTCT
+
779:6;;;==;<<>666@ABBBCBDBBAA@:92:@A@9AB=B>BBBBBBC@BCA@@@C<@@??4;49>>>@@@>@=?@@@?,8@8@?AE@A@ACACCC?BB@CDCBBB@BBCCCBBC@CA@5;6;AA@BB@@=@BBA?CBBBDBBBBAAABABAA=@?@=AA@B?DDCBBBD;;7;;BBB.;5;;;;;::(:BAAD999BB@ABA@@9@DDD1DAAAC;:;;D@DBBBBCB?B=???BBA6::BB;ABBCCEDCCCAA@EFDCCB@CBDB>6<<00,0+0;;:?
@ATNG8:02789:00602
GATGGTAGGACGAGCGTCTGAGAGGTACTCATTCGTTTCGGAAGAGACAGGTACGTTAATAGTTAATAGCGTACTTCTTTTTTCTTTGCTTTCGTGGTATTCTTGCTAGTTACACTAGCCATCCTTACTGCGCTTCGATTGTGTGCGTACTGCTGCAATATTGTTAACGTGAGTCTTGTAAAAACCTTCTTTTTACGTTTACTCTCGTGTTAAAAATCTGAATTCTTCTAGAGTTCCTGATCTTCTGGTGTCTGATCTGTATCACTAATCGAATGAGGTTAGTCT
+
4444.5;=8<<<<<55555445;<.555;:55.44480:<0505::955549=9<<8<7::::5;159=A:;;::8444999$44:23344)////)/75059)///7796;<<<=<<<6;44045>>@9:9?@<@CCC?@;::A@@@@?>>888==1738233-3183555;;;;8955555$54949;=>=(;:555)59<9955544.4444$498;<:<9>C<999:98?7>:?>>>==9=CG@GCA?>959?;;@<@<AD??;?99458843-/)/////
@ATNG8:02790:00605
GATGGTAGTGTGTCTCTGAGAGTAGTACTCATTCGTTTCGGAAGAGACAGGTACGTTAATAGTTAATAGCGTACTTCTTTTTCTTGCTTTCGTGGTATTCTTGCTAGTTACACTAGCCATCCTTACTGCGCTTCGATTGTGTGCGTACTGCTGCAATATTGTTAACGTGAGTCCTGTAAAACCTTCTTTTTACGTTTACTCTCGTGTTAAAAATCTGAATTCTTCTAGAGTTCCTGATCTTCTGGTATGACTAGTGTACTACTACCATCGAATGAGGTTAGTCT
+
9999.55556<>==65594448777///6//3,3:::3<<7<79==>=;;7<<<<<7<8::;<9>8==?6//:77)//777'89+/5?>4556;7;=?:@@9;?==:;7;@@@BBBB?B@@>@=@@D@;;;A>AAAB>AA@ABBBCAAAA@@@??<;:9=??8?8=9;99=BBACAABFE7929=:;;;;(:=;@@499@ABCD@@@29999'9499@?B8B=:>BBBB@A=A?BBBCCB?A?A=CBABCBBBGCCBCCBCCDCDACCA;;69@?@=?>ACAAA
@ATNG8:02798:00607
GATGGTAGTACATGATAGACGACACCAGAAGATCAGGAACTCTAGAAGAATTCAGATTTTTAACACGAGAGTAAACGTAAAAAGAAGGTTTTACAAGACTCACGTTAACAATATTGCAGCAGTACGCACACAATCGAAGCGCAGTAAGGATGGCTAGTGTAACTAGCAAGAATACCACGAAAGCAAGAAAAAGAAGTACGCTATTAACTATTAACGTACCTGTCTCTTCCGAAACGAATGAGTACGTGTGCGACGTGTCTCCTACCATCGAATGAGGTTAGTCT
+
999<8<=;;;;;>;;;<<665666=699;499:444385899:<::398(/)////////$57=>>=BBCCCDG<BAJDJFJ5FC>B<@@@4@AA??@@@AABCD@D?BB@AAA?BBBBACBDBCCCCCCCD?CBCC?A@??@@??<@?B@@>@BBBABAC@CBBBBB@BB?BBB>?@CGA99885;>>AA/9;6;///==AAC=B:>>AA:>:=DBBB>@@AA@@@<===??9?AA?BBBBBBBBA@AAA?;;A>>>A@@<@@@<>>??@<>>;;7:;@A@@@
@ATNG8:02818:00068
GATGGTTGTGATACAGATCAGACACCAGAAGATCAGGAACTCTAGAAGAATTCAGATTTTTAACACGAGAGTAAACGTAAAAAGAAGGTTTTACAAGACTCACGTTAACAATATTGCAGCAGTACGCACACAATCGAAGCGCAGTAAGGATGGCTATTGTAACTAGCAAGAATACCACGAAAGCAAGAAAAAGAAGTACGCTATTAACTATTAACGTACCTGTCTCTTCCGAAACGAATGAGTACGAGAGTCAGAGCAGAGCTACCATCGAATGAGGTTAGTCT
+
AAA@9@8=BAA@BACBBBBCCCDBB?CCC@DBB???>B7BBC@?@B?BC?C?96885222$2069=>>=>>AA@7>@;;;;;';><<5555&5<>9;@<?AA@BC?B?CB?BBA?BBBCBBBCCCCCBBBCC@CBBB@BBBA@@@A?B?CCB?BBBB@BBB?BBBBBB>AC=>>?;;;;;?7;;:7:::;;.;>:>988@@@AA;A<AA@@7:5:>AAA?BBBBBCC?B?BDD>BBB?@AAB@A=???887B@@:9:9:667@@@<@D@@@<@C:979?A@@A@
@ATNG8:02815:00104
GATGGTAGCACGACACGACGATGTGTACTCATTCGTTTCGGAAGAGACAGGTACGTTAATAGTTAATAGCGTACTTCTTTTTCTTGCTTTCGTTGGTATTCTTGCTAGTTACACTAGCCATCCTTACTGCGCTTCGATTGTGTGCGTACTGCTGCAATATTGTTAACGTGAGTCTTGTAAAACCTTCTTTTTACGTTTACTCTCGTGTTAAAAATACTGAATTCTTCTGAGTTCCTGAATCTTCTTGGTGAGAGCGTGCATATATCTACACTCAATGAGTTAGTCTGATGATCGTACTTACTCCACCCGACG
+
996>9<<C@966<;;;===>B@@BA@BBBBCC@BBBD=CD?C?BD::8@A>@A@AC@D>?@@B?C?BBBA@>;26.26;;;*9>7>;;9.999/98<7936:39<?>??<>?>A@@>=:=AA<A<@@@@@@@B<@@@A<@:::==@AAAA@@>>>A:==@=>=:><@@@@@@@@A<@????2?;A7;:AAA/??<<<2;66///:98:/8888(89:9<;9>3;<;=<7978/6/655.567533(-)-23666...899;9999A>;666/..066222,22---555666988-,,(,222,244.--.5
@ATNG8:02815:00113
GATGGTAGGTGCACATGAGTGTATCCAGAAGATCAGGAACTCTAGAAGAATTCAGATTTTTTAACACGAGAGTAAACGTAAAAAAGAAGGTTTTACAAGACTCACGTTAACAATATTGCAGCAGTACGCACACAATCGAAGCGCAGTAAGGATGGCTAGTGTAACTAGCAAGAATACCACGAAAGCAAGAAAAAAGAAGTACGCTATTAACTATTAACGTACCTGTCTCTTCCGAAAACGAATGAGTACGAGAGTCAGAGCAGAGCTACCATCGAATGAGGTTAGTCT
+
444<5;;;7;>666<<;;<>=>>552499698:998.4.48:4455.55.5755666@@@@&@:<;;;;44499908<994949#4:5::===1<=:64947;??=C;?;7707@@>A?;:ABBBBBBBBBBAA>AAA@=@A@@@@?=9@<@A@=ABBABB??<?BBCBB?BB>B?>5::889*6:;8::;;;:&6;17///<;AAB7;7;=>?1818=BBBADDBBC@@:=89999-9?@<?@?CCCBD@@@BBBCC::9;;778;=<5;;?==8>BAC?B@AB@@@
@ATNG8:02817:00129
GATGGTAGGCGACATACATACGCGCCAGAAGATCAGGAACTCTAGAAGAATTCAGATTTTTAACACGAGAGTAAACGTAAAAAGAAGGTTTTACAAGACTCACGTTAACAATATTGCAGCAGTACGCACACAATCGAAGCGCAGTAAGGATGGCTAGTGTAACTAGCAAGAATACCACGAAAGCAAGAAAAAGAAGTACGCTATTAACTATTAACGTACCTGTCTCTTCCGAAACGAATGAGTACCTCTCAGACGCTCGTCCTACCATCGAATGAGGTTAGTCT
+
///:6//68<<=66659999:<<;;6;<<7544448.4.433333943/(/0///77:::'94555566==>>>5<:59555$59298@<</;793////;;<;<8:>::=499?A<=<?>>@@B@@@@AAB?BCCC@B???BBAA?D=A;;6:?@=?B?@>@?@@BB>BC???@@AA<==6<<=:=>>>>/>B=A;;;@@???7;7;>>>:=:=@BBB?AA@@;99?A>ABB<?@B?BBBBBBB@@@>@@???>>>AA>>8===9=@AAA=A;;;:>5;?AAA
@ATNG8:02818:00112
GATGGTAGTGTCAGTGCGCGTCGTCCAGAAGATCAGGAACTCTAGAAGAATTCAGATTTTTAACACGAGAGTAAACGTAAAAAGAAGGTTTTACAAGACTCACGTTAACAATATTGCAGCAGTACGCACACAATCGAAGCGCAGTAAGGATGGCTAGTGTAACTAGCAAGAATACCACGAAAGCAAGAAAAAGAAGTACGCTATTAACTATTAACGTACCTGTCTCTTCCGAAACGAATGAGTACGTGTGACGTACGTGAGCTACCATCGAATGAGGTTAGTCT
+
4;:<8=>>@@@666<;;9<<555<<8;=?:>>><88.3-//9///616959077773333$33755=A<<;77:.:::::::*:;5:2:AB7BBB?@:99>CCA@<@@DC?BBB?CA?:;=CFCCBCCCCCC?BBBB=??????@B<@>A:96:BAAAAAEACC???B???9;==5;;;;;1;;::?CCBD/BB<@888===??=?;?@@@:>:=?CBC?CBCBA??;?>ACC>BAA>ABBBB@==888?ABBCCBBBCAABCB@<@@=>><@BBB=B<>>;;;
@ATNG8:02832:00127
GATGGTAGGCGACAGTACATACGCGCCAGAAGATCAGGAACTCATAGAAGAATTACAGATTTTTAACACGAGAGTAAACGTAAAAAGAAGGTTTTACAAGACTCACGTTAACAATATTGCAGCAGTACGCACACAATCGAAGCGCAGTAAGGATGGCTAGTGTAACTAGCAAGAATACCACGAAAGCAAGAAAAAGAAGTACGCTATTAACTATTAACGTACCTGTCTCTTCCGAAACGAATGAGTACTATGTAGAGCTCTATACTACCATCGAATGAGGTTAGTCT
+
9949055?7<::////977:>666@@:><<8559;::.4.44333:::38:(/(//6687777'717789999:::;3<888>>?+;;7<8=>=188848:6668857254994555/5888BBBAAAB???A9939?AA?A==;<<8819>AAB?BBBBB>>A<@;;;==9==5;;=188=?A9865;<<;<<+8847///88<CD;@;@>@@:>9<@CAA>BCCBACC@C@CDE>C@?=?AABBBBBBABBDDB<:::<=?@@@@@<AAAAA=>BBC?C@CC;::
@ATNG8:02810:00187
GATGGTAGCATCATGACATATCTCACCAGAAGATCAGGAACTCTAGAAGAATTCAAGATTTTTAACACGAGAGTAAACGTAAAAAGAAGGTTTTACAAGACTCACGTTAACAATATTGCAGCAGTACGCACACAATCGAAGCGCAGTAAGGATGGCTAGTGTAACTAGCAAGAATACCACGAAAGCAAGAAAAAGAAGTACGCTATTAACTATTAACGTACCTGTCTCTTCCGAAACGAATGAGTACAGAGAGTACGATATGTCTACCATCGAATGAGGTTAGTCT
+
4444.599:@A00////;:@@BA???9<<=99;33331713333337189496//).58888)82355222777:=06655555$5549.555'5<<.555:<<<>>:=?BB?AAA?B@?>ACCIGGDGCCBBB?AC@?599:9A@AC>A>A;;69@@?A@@B@DCBBBB?@A?@::48<;;>1665656666(5=8<9;;?>A>?5;5:;<?5;7;BBBB@DAABABC?C?BCED????AAAACCBBBC>889BAA@@@@>==A==:=A@=:1766<6:+//666
@ATNG8:02836:00244
GATGTAGTGCGTGAGAGAGAGACCCAGAAGATCAGGAACTCTAGAAGAATTCAGATTTTTAACACGAGAGTAAACGTAAAAAGAAGGTTTTACAAGACTCACGTTAACAATATTGCAGCAGTACGCACACAATCGAAGCGCAGTAAGGATGGCTAGTGTAACTAGCAAGAATACCACGAAAGCAAGAAAAAGAAGTACGCTATTAACTATTAACGTACCTGTCTCTTCCGAAACGAATGAGTACTATAGACTATCTGAGACTACCATCGAATGAGGTTAGTCT
+
6;;=>>CDCCCBBCCCBCBDBBBC>A@;7:@?955497998@@83.3;6;7ACB>>;AA.>;>??>?=>>>>C69:;9999$595:.555'5<>9?;;;>=<5969=BB?BBB?AAAACCBABBCCBBBBC@C:::8::99@>@A4<7;;:49C@@AAAC?BBABAA>AA:??=38/;=>06//(/////'-607///58?AD<A:==@@<@:>>CBB?BA@@?=@;@;@CC>BCB<??BBBBBAAAAAABB@@BBCAAA@@?C?CAAAB?BBBB@C>BB@@@
@ATNG8:02809:00257
GATGGTAGCGAGCGAGTGTGTATACCAGAAGATCAGGAACTCTAGAAGAATTCAGATTTTTTAACACTAGAGTAAACGTAAAAAGAAGGTTTTACAAGACTCACGTTAACAATATTGCAGAGTACGCACACAATCGAAGCGCAGTAAGGATGGCTAGTGTAACTAGCAAGAATACCACGAAAGCAAGAAAAAGAGTACGCTATTAACTATTAACGTACCTGTCTCTTCCGAAACGAATGAGTACTGCGTCTCACTCTCGCCTACCATCGAATGAGGTTAGTCT
+
4444.5;9<B@;;666?>>>=B=C>@CDD?@AB?>=9@9==>?877>BA7B:=<@;:9;:;#55:<<B=@CBABA9;995555$5<5:.555&/;:5/0//::<;<8;8:C@BCB=??:9:BBBCB>=?@AA<A@@>:=>>>;9;A:=8=:;057;>??@A=BD@=>=257/566166989)./538;>>>):58<9<7=///6=47=//-/5::ABB====BB@@7;6:==38::19899999888:>>?BA>=>>:;;<>>B=A;;9<1857717.22278
@ATNG8:02816:00275
GATGGTAGCGCACACATAGATACAGTACTCATTCGTTTCGGAAGAGACAGGTACGTTAATAGTTAATAGCGTACTTCTTTTTCTTGTCTTTCGTGGTATTCTTGCTAGTTACACTAGCCATCCTTACTGCGCTTCGATTGTGTGCGTACTGCTGCAATATTGTTAACGTGAGTCTTGTAAAACCTTCTTTTTACGTTTACTCTCGTGTTAAAAATCTGAATTCTTCTAGAGTTCCTGATCTTCTGGTAGAGCGTGCATATATCTACCATCGAATGAGGTATGTCT
+
59::5;<@BBBCCCBCCCBCEBBBCB:;9?@@=9;;@;:;256999=A@@=@BBBC?B?CC995;=@@A<;;:;>677777$7?;888A>9=344498:6::4888:@CACCCCCCBC?BDD?B?CCCBBCAA=ABBC=BAAABBBBCCCBB@@?B@EBB?BG@B@BCBBBBBCA;?:999-9;><:;;;;*;B@BB?BBGCCDFCGCADCCC5DCCCHAFACI?CBBBBCC@D?@ACCBC?AAA@BBEDGCCBB@@@BA@00000,.:.00+.,,.)----/78
@ATNG8:02833:00271
GATGGTAGGACGAGCGTCTGAGAGGTACTCATTCGTTTCGGAAGAGACAGGTACGTTAATAGTTAATAGCGTACTTCTTTTTCTTGCTTTCGTGGTATTCTTGCTAGTTACACTAGCCATCCTTACTGCGCTTCTATTGTGTGCGTACTGCTGCAATATTGTTAACGTGAGTCTTGTAAAACCTTCTTTTTACGTTTACTCTCGTGTTAAAAAATCTGAATTCTTCTAGAGTTCCTGATCTTCTGGTTAGATATGCATGATGCTACCATCGAATGAGGTTAGTCT
+
499:3999.5555549555>>==?:;6555557<>>>7<;9=:;;;<;;;9<<<;;7;:=<<>7;7;@?;;A;;;255<<<)557;:;<6;<>?8==A==<<?>>?@@=@DCBBCBC?BCB@D?BCBCBBBC=@@@@=A@BBAA@@@@????A=C8BBB>BB>A>ACAABB;::=@@@@@*925255:::(<<<<<3;;<665;:::.44444#44/::3:)//)//88899)/)//////)33;5<7;;:556:::<;;;::944.4<3347;<<<7:689///
@ATNG8:02834:00272
GATGGTAGTAGCGTGAGAGAGAGACCAGAAGATCAGGAACTCTAGAAGAATTCAGATTTTAACACGAGAGTAAACGTAAAAGAAGGTTTACAAGACTCACGTTAACAATATTGCAGCAGTACGCACACAATCGAAGCGCAGTAAGGATGGCTAGTGTAACTAGCAAGAATACCACGAAAGCAAGAAAAAGAAGTACGCTATTAACTATTAACGTACCTGTCTCTTCCGAAACGAATGAGTACATAGATATACGTATAGCTACCATCGAATGAGGTTAGTCT
+
44/:3////////99>>>>A@@@;;55<<6;@?9846:6;99333828=6>:8986222&2022287555222)26=?GG2?=.5.55)5::79566<;<<<8<8;=:;A@>AAAA:;;A@@@@@AAAA=ACAB=AAABABAA4;5;;939?@@B:CD?CBBB;@8?=397727976=3522.55577(795<578>;;79298=>@@<@=BA@@@=@@=@?AA>?>??@:@9979BBCCCBAAAAABA>>>>>>?>>>@@@<@????:>>>>:>:==;;;
@ATNG8:02839:00294
GATGACGAGCGTCTGAGAGGTACTCTTTCGTTTCGGAAGAGACAGGTACGTTAATAGTTAATAGCGTACTTCTTTTTCTTGCTTTCGTGGTATTCTTGCTAGTTACACTAGCCATCCTTACTGCGCTTCGATTGTGTGCGTACTGCTGCAATATTGTTAACGTGAGTCTTGTAAAACCTTCTTTTTACGTTTACTCTCGTGTTAAAAAATCTTAATTCTTCTAGAGTTCTGATCTTCTGGCTGTCTCTGTCACGTCTGCTACCATCGAATGAGGTTAGTCT
+
:::==>;@A>>@==666<<9=AAB@??5>@=>4;>6?6BABAAAA?A>>=>:@===>A=B<A@@@A>AAC<>@CCA2>?<<>@A;BBBB?BBB=@A588?A@@<@?>>>AAA>A?93:5:=:;;;;B=@@?B;>>????A::;?@???AB=>==<@B=A<@A>:::>=<8>=?AA5A=A;???>>/>>;;;2;???@>9;==6=<=<<%9==3<=;033033777;=0657;;67.3283-----,---..3355224==;:6695556787=7;4??>>?
@ATNG8:02840:00270
GATGGTAGCGCATATCAGCGCAGCCCAGAAGATCAGGAACTCATAGAAGAATTCAGATTTTTAACACGAGAGTATACGTAAAAAGAAGGTTTTACAAGACTCACGTTAACAATATTGCAGCAGTACGCACACAATCGAAGCGCAGTAAGGATGGCTAGTGTAACTAGCAAGAATACCACGAAAGCAAGAAAAAGAAGTACGCTATTAAACTATTAACGTACTTGTCTCTTCCGAAACGAATGAGTACTGCGTCTCACTCTCGCCTACCATCGAATGAGGTTAGTCT
+
:::=7;;;<<:;:<9;;;;===<<<3;>>;:;;490)0)/////86606;,3,33833333$34:::<;88888444888>>=*33.30555)..5(...2;888=5955868:A=BBAAA>>@;;;???;;;=;;;@<@??>:9;>9>:>>=:=B??888?<A>>>??:<<8:;;4:899907;8477755'55.522266652-24.4---(-(-5///615;;;49293994,4<A<???CBBBBBBBCCCBBBCDDCCB@CCC@CBABL@ABBB?C@BCCBB
@ATNG8:02847:00285
GATGGTAGCGCACACATAGATACAGTACTCATTCGTTTCGGAAGAGACAGGTACGTTAATAGTTAATAGCGTACTTCTTTTTTCTTGCTTTTCGTGGTATTCTTGCTAGTTACACTAGCCATCCTTACTGCGCTTCGATTGTGTGCGTACTGCTGCAATATTGTTAACGTGAGTCTTGTAAAAACCTTCTTTTTTACGTTTACTCTCGTGTTAAAAAATCTGAATTCTTCTAGAGTTCCTGATCTTCTGGATAGCGACGCGATATACATCGAATGAGGTTAGTCT
+
A@@D?BBBBBCBBBBBBBBBCDDDCA9:;BDB?BBBC>GHAEEAAAC@@@?BBACD@C?CA>;2;6;?@B@@?@?2:9999:%98237887*7;BE9B=A@=B=@@CCAB@BDCCBCDC@CCB@C@CCCCEC::6;???<A@BABBCBA@@AA?@@A@CAA?AA?A?BBCDBBBBA>B;;;;;*;>B;;;;;;;%;A;9;,9>@<@@>>5545=<<=%555<<5:;>>;?BABBBC?B?CCCDBB>AAC?BHAA>A=<00000@>BBAA@AA?:79A07//>//0
@ATNG8:02847:00286
GATGGTAGCGCATATCAGCGCAGCCCAGAAGATCAGGAACTCATAGAAGAATTACAGATTTTTAACACGAGAGTAAACGTAAAAGAAGGTTTTACAAGACTCACGTTAACAATATTGCAGCAGTACGCACACAATCGAAGCGCAGTAAGGATGGCTAGTGTAACTAGCAAGAATACCACGAAAGCAAGAAAAAGAAGTACGCTATTAACTATTAACGTACCTGTCTCTTCCGAAACGAATGAGTACCTCTCAGACGCTCGTCCTACCATCGAATGAGGTTAGTCT
+
////)//779999955599999555)59<74:494/)/17////76939:(/(///877777'84::;<::==::9/673333&3817,333&388475556669A9@<>>:<<<699;7???>>893//6//(/8/-(/87-----(/0667489998825.2222553781668055::;3:9>4>>>>>.8947./.75665----777)-)-77774;=556;:7=7555(39969:<B>@A>988AA@AA>>?>A::5:<919655?;?>>>9>:>ABB>
@ATNG8:02807:00324
GATGGTAGCATCATGCATATCTCACCAGAAGATCAGGAACTCTAGAAGAATTCAGATTTTTAACACGAGAGTAAACGTAAAAAGAAGGTTTTACAAGACTCACGTTAACAATATTGCAGCAGTACGCACACAATCGAAGCGCAGTAAGGATGGCTAGTGTAACTAGCAAGAATACCACGAAAGCAAGAAAAAGAAGTACGCTATTAACTATTAACGTACCTGTCTCTTCCGAAACGAATGAGTACTATGTAGAGCTCTATACTAATCGAATGAGGTTAGTCT
+
B?@@7;<<BCCCCBB=CECCCAAAB?CCC?CAA0001:1:?::9:C?BB?B?:88;9666)628>977;?ABBA3;?CDDEE5@@=>999909::76665===;?9>?BB?AAB>ABBBCECCCCCCCDCBC@DDBA?ABA?AA@@<@?C?@=@BBBCCCC?BBBCBB@BC>>>>=<=:::/8987:::;;+;?:?888AAA@A=?;>>BD=A<?>BBC@CAAAABB?B?BDD>CAC?>>>BBBBB@@@ACA<<=?@@>@AAAA<A@??;?@AC<A<@B???
@ATNG8:02814:00322
GATGGTAGTACATGATAGACGACACAGAAGATCAGGAACTCATAGAAGAATTCAGATTTTTAACACGAGAGTAAACGTAAAAAGAAGGTTTTACAAGACTCACGTTAACAATATTGCAGCAGTACGCACACAATCGAAGCGCAGTAAGGTTGGCTAGTGTAACTAGCGAGAATACCACGAAAGCAAGAAAAGAAGTACGCTATTAACTATTAACGTACCTGTCTCTTCCGAAACGAATGAGTACTATGTAGAGCTCTATACTAATCGAATGAGGTTAGTCT
+
99996==?>66655555555555595556:@@99/)/)/6///;;:59;.3/37833333$3488888:9888;3:::::::):=3;)/0/)/00(/>//.@AAH<?;;;188>8<777@AAAAABBBBDBB?BBBB@B??99:/-).6:+.*..==>==?7>@@@A@>>=;>>@;??AAA:???5;;=</:;8======878=B<@A@@<><>B???<>===>>><?=BBB:@>>;===???@@@@@@@@?8665<=>?ADD7:85858333.3....77
@ATNG8:02825:00327
GATGGTAGAGTACAGTGTAGTAGACCAGAAGATCAGGAACTCTAGAAGAATTCAGATTTTTAACAACGAGAGTAAACGTAAAAAGAAGGTTTTACAAGACTCACGTTAACAATATTGCAGCAGTACGCACACAATCGAAGCGCAGTAAGGATGGCTAGTGTAACTAGCAAGAATACCACGAAAGCAAGAAAAAGAAGTACGCTATTAACTATTAACGTACCTGTCTCTTCCGAAACGAATGAGTACACATCGTCGTGTCGTGCTACCATCGAATGAGGTTAGTCT
+
55-/)/7799;;;;;<<<<;:>@@?99:<7:::<>>9?9;8;888=6:::>633/33575'7...(.35668887,2255555$5<496;>>2;;;8;554::://)/59:698:4887356666B?>><?;B?@=??;??<<?=;;8<;?9854;;;?;;B574BB=C<@@?B==7>79=>,555-67888(7<4877;=8222.5/5366490-----(-9869:=48289:.88;.7337==8788:==>BABC@@@8337;;5;8;9:5:372/5.77322
@ATNG8:02825:00330
GATGGTAGGTGCACATGAGTGTATCCAGAAGATCAGGAACTCTAGAAGAATTCAGATTTTTAACACGAGAGTAAACGTAAAAAGAAGGTTTTACAAGACTCAGTTAACAATATTGCAGCAGTACGCACACAATCGAAGCGCAGTAAGGATGGCTAGTGTAACTAGCAAGAATACCACGAAAGCAAGAAAAAGAGTACGCTATTAACTATTAACGTACCTGTCTCTTCCGAAACGAATGAGTACAGAGAGTACGATATGTCTACCATCGAATGAGGTTAGTCT
+
@AB=?B=B?BC??>>=<<BB@@@A?=AAA?BBBBBA?B?@@@A;;;?CC>C@BB@BCCCC5CBIEGBCBB@;;;0;B@@@@@,@888<999/:?;7<A:?BBCB?C@BB?BBB?BB??;;;;?===@AAAB;@@AA<?@??;66=9<7://*/999>AAC<AA>>>A<@A7:;=:=>AA@2875058666(/..88;>@>>=;?:>>;:1818;=DH=>>>BBAA<@;===3;;@<@@@@@B>>>?>>>?>??@>?@AA>>@@8;;B::66///3837;;;@
@ATNG8:02835:00335
GATGGTAGTGCGTGAGAGAGAGACCCAGAAGATCAGGAACTCTAGAAGAATTCAGATTTTTAACACGAGAGTAAACGTAAAAAGAAGGTTTTACAAGACTCACGTTAACAATATTGCAGCAGTACGCACACAATCGAAGCGCAGTAAGGATGGCTAGTGTAACTAGCAAGAATACCACGAAAGCAAGAAAAAGAAGTACGCTATTAACTATTAACGTACCTGTCTCTTCCGAAACGAATGAGTACACATCGTCGGTCGTGCTACCATCGAATGAGGTTAGTCT
+
999:4777999;;;;>?@CDCC;;:25=>8<<<;::9B688:///;5888;9?@?:7575(5057555799;;8377;5555$5;49.555'5::5<966=B@>B>@>AB>ACB8:9??@BBDEDGDBBBBB?BBBB>AABBAAAB?B?B@@=?@??BAAD?BBAAAA=AA>ABB?@=@@>2<//)/////(/95:888?@?>@<@7;:?@;>;>@CBA?A@@??CF@C>AAC=AAA?BBBBBCCBB>;;;=@@;@?@9::ABB>AA?8938>;?>A039>44
@ATNG8:02843:00337
GATTAGAGAGAGCTCTCTCATCGTACTCATTCGTTTCGGAAGAGACAGGTACGTTAATAGTTAATAGCGTACTTCTTTTTCTTGCTTTCGTGGTATTCTTGCTAGTTACACTAGCCATCCTTACTGCGCTTCGATTGTGTTCGTACTGCTGCAATATTGTTAACGTGAGTCTTGTAATACCTTCTTTTTACGTTTACTCTCGTGTTAAAAATCTGAATTCTTCTAGAGTTCCTGATCTTCTGGATATGAGTGACTCGTGCTACCATCGAATGAGGTTAGTCT
+
===9>>CDCCCCBCAABBDDCABBBBA@@C?DCCE@CB?C@BBA@ABB?BBA@A;=<>BBD?C?CABAA9<>A<97777(:93:;?B7@BEC=AAD>@@7;8B???<AAAA>>=A=B>>6868>>@@???=BAA@6:8::<:;;AB@@@>>>@:==@<;;7;7;;AAABA;;7;>=8<;;5;5;>AAB.88>@B7>>?;;;>=;;5:===+==>??;@<??<?B???BB<B6;;BB;:8;?A<A@@@@@A@@>>>>=@?????=AA@;616///167=AAAA
@ATNG8:02848:00323
GATGGTAGCTCTGCTCTGACTCTCGTACTCATTCGTTTCGGAAGAGACAGGTACGTTAATAGTTAATAGCGTACTTATTTTTCTTGCTTTCGTGGTATTCTTGCTAGTTACACTAGCCATCCTTACTGCGCTTCGATTGTGTGCGTACTGCTGCAATATTGTTAACGTGAGTCTTGTAAAACCTTCTTTTTACGTTTACTCTCGTGTTAAAAATCTGAATTCTTCTAGAGTTCCTGATCTTCTGGATATGAGTGACTCGTGCTACCATCGAATGAGGTTAGTCT
+
77::277/////;<<===?=<;;>>5436///(/7:;/:<05.555555575566>:>:555:-5.44499----(-----$--0558>3436;499=.555555<<=8<=;:?@>>::>>5:<@@BBB969@B;???@?;@A<;>>>>=9=:;<8BBB>BB>@:?>@>??BBCBDCA@@*9.9259999$95:;;2<66666<<<<5:999(455;=9<055055<:>=A9>9=<<;7713=>:ACCCCDDCB@@@BC@@?AA@=@::9@<==::49<@B:::
@ATNG8:02850:00310
GATGGTAGATACTCGCTGATACACCCAGAAGATCAGGAACTCTAGAAGAATTCAAGATTTTTAACACGAGAGTAAACGTAAAAAGAAGGTTTTACAAGACTCACGTTAACAATATTGCAGCAGTACGCACACAATCGAAGCGCAGTAAGGATGGCTAGTGTAACTAGCAAGAATACCACGAAAGCTAGAAAAAGAGTACGCTATTAACTATTAACGTACCTGTCTCTTCCGAAACGAATGAGTACATAGATATACGTATAGCTACCATCGAATGAGGTTAGTCT
+
99993;9<:A@9555544;;5554=199:49:;333171688///606838422+...///'.......262229.8955555$5:.5.599+9:=95666<<<>=9=>BB?@AA@CBBABBCCCEDDBBBBD@CCBB>BABBBBBC@C@C8979AAABBCB@AAABCC@CC?A>=;>>???3;;;;6====,///=>;;>CCC?C@BBBE=@=?CC?@=?BB??@A>A?BAB=A9:49@AABABCBBBA@???AAAAA@@@>>>=>=>@@;>>@@<A<AA===
@ATNG8:02824:00357
GATGGTAGTGCGTGAGAGAGAGACCCAGAAGATCAGGAACTCTAGAAGAATTCAGATTTTTAACACGAGAGTAAACGTAAAAAGAAGGTTTTACAAGACTCACGTTAACAATATTGCAGCAGTACGCACACAATCGAAGCGCAGTAAGGATGGCTAGTGTAACTAGCAAGAATACCACGAAAGCAAGAAAAAGAAGTACGCTATTAACTATTAACGTACCTGTCTCTTCCGAAACGAATGAGTACGAGAGAGCACACGTGTCTACCATCGAATGAGGTTAGTCT
+
::44.55;<<@@666>>==@@A@>:3:=>7<;;///4746:988886884<747488;;;*;47;7=>?=???=3:9;5555$5<7<7<<<0<=>:<@<BCCCCC?B>??=AAA=@?BBCCCCCCCCCCC@?=??@?=@9:9BBBB?B?B;;8:ABBCBBB@?@?A@A>??9999488@@>788818::::*68/8688>@>>?=B<B?>><C;>>CDD@CCBBBBB>A>AAC:A9939>?@?AAD:::@888=>?@BBBAA@8838C??@<===?7;6;EBAA
@ATNG8:02824:00390
GATGGTAGGCGACATACATACGCGCCAGAAGATCAGGAACTCTAGAAGAATTCAGATTTTTAACACGAGAGTAAACGTAAAAAGAAGGTTTTACAAGACTCACGTTAACAATATTGCAGCAGTACGCACACAATCGAAGCGCAGTAAGGATGCTAGTGTAACTAGCAAGAATACCACGAAAGCAGAAAAAGAAGTACGCTATTAACTATTAACGTACCTGTCTCTTCCGAAACGAATGAGTACCTCTCAGACGCTCGTCCTACCATCGATGAGGTTAGTCT
+
<<<<055;59666;;;<954<9955.5<=8=>@<?@;??@???BB?6?<.7.38>=ACCC1B=AA@>BA?@@BB;@?;;;;<(;5254444&4<=:>B>CBA@??:<9994:AA:???9;;ABBBCBAB@AA>@BCCABAACBABA=A=A000AAA00;C?@@?9:9<>>298917;755(55225555'./(././.3777.5.5>@A;A185B9546;;=<00*0+0>>3;::49888>?B>BBBA?=::9;<;==>=BBE=?>6//----)--6:?A@
@ATNG8:02825:00393
GATGGTAGCTCTGCTCTGACTCTCGTACTCATTCGTTTCGGAAGAGACAGGTACGTTAATAGTTAATAGCGTACTTCTTTTTCTTGCTTTCGTGGTATTCTTGCTAGTTACACTAGCCATCCTTACTGCGCTTCGATTGTGTGCGTACTGCTGCAATATTGTTAACGTGAGTCTTGTAAAACCTTCTTTTTACGTTTACTCTCGTGTTAAAAATCTGAATTCTTCTAGAGTTCCTGATCTTCTGGTGTCTGATCTGTATCACTACCATCGAATGAGGTTAGTCT
+
:<<=7;;;;666><;;;=55555;<<:::B>><?BB>=?D<@>@ABCBBB@;;995058::;=9>:<?>::00/7)//888'//+4:<>5<<<<7;==4667;?BCBC@CBBBBCCC@CCD@B?BBCCDCDD@BAA@?CBBCCCCCBBBAAACBB?@A@@CC@C=??CAAACIF@CBABA.;5;5:;;::(;@@AA8A::995554439999'9;<5629=@@;?@@@@?C>A>BBBA@@<??A?ABBCCBCECCDCCCCBBCCC?BA@9949@>?<??CB=>=
@ATNG8:02829:00371
GATGGTAGGACGAGCGTCTGAGATGTACTCATTCGTTTCGGAAGAGACAGGTACGTTAATAGTTAATAGCGTACTTCTTTTTCTTGCTTTCGTGGTATTCTTGCTAGTTACACTAGCCATCCTTACTGCGCTTCGATTGTGTGCGTACTGCTGCAATATTGTTAACGTGAGTCTTGTAAAACCTTCTTTTTACGTTTACTCTCGTGTTAAAAAATCTGAATTCTTCTAGAGTTCCTGATCTTCTGGTATACACACTCGCTCGCTACCATCGAATGAGGTTAGTCT
+
;;9:7;<=7666<;995559=<<<<6666<<=8>A;=<=A>>900///795445:9497;::9.905=;::554<244<::'33,33::3;;>@:@@D>@@;:;CCCC@CDBBBBCC@CCC?C@CCCCCDCC?C@@@?BBBCCBCBBBBBBBCBC?AAA?BB?A@CBCAAACBB?BBBBB7A>A=;;<;;*;A@AA;A@@AB@A@>@2:9:9:$:;;B=?>@>B?BBB@A@H?B@BBBCCB>@ADAHGDA@@AA@@@@@@@@@?@><?:99=<@???<>8>>994
@ATNG8:02831:00364
GTGGTAGATACTCGCTGATACACCCAGAAGATCAGGAACTCTAGAAGAATTCAGATTTTTAACACGAGAGTAAACGTAAAAAGAAGGTTTTACAAGACTCACGTTAACAATATTGCAGCAGTACGCACACAATCGAAGCGCAGTAAGGATGGCTAGTGTAACTAGCAAGAATACCACGAAAGCAAGAAAAAGAAGTACGCTATTAACTATTAACGTACCTGTCTCTTCCGAAACGAATGAGTACATAGATATACGTATAGCTACCATCGAATGAGGTTAGTCT
+
;;;8A<@=<;;;;;;;>>=45599(3<;79:459<5=.738=B@B>BA?B=@@>88888(84;;=@?==;889.8=;;;;:';>>>????2><<9;666;==>>:=?BB?BBB?BCBBCBBDDCCCDBCBC@CCBC>BBCDBAA@;A=@?@;?AAABCBB?BBBBAA>AB?:9:>==>?=4=;;5;AAAA/:;6;///<=@A@=@;@ADB;@=>>BAA>ABAAABB?C?BBC;A??<?AABCCCC@AADD??>>>@@@@@@A>><>@AAA<A>>><@8=====
@ATNG8:02844:00362
GATGGTAGGCGACATACATACGCGCCAGAAGATCAGGAACTCTAGAAGAATTCAGATTTTTAACACGAGAGTAAACGTAAAAAGAAGGTTTTACGAGACTCACGTTAACAATATTGCAGCAGTACGCACACAATCGAAGCGCAGTAAGGATGGCTAGTGTAACTAGCAAGAATACCACGAAAGCAAGAAAAAGAAGTACGCTATTAACTATTAACGTACCTGTCTCTTCCGAAACGAATGAGTACGATGAGATCTCGTGTGCTACCATCGAATGAGGTTAGTCT
+
444:5;;>7<<;;65559998;<;;7<>D9>@>:9<38.433498<6;;,3,334:<@GG+@9666<<;;<>CE>CBBBBBB1B=?A=>;:.:?=A@599?@@@@=@?BB@DCF@GCBBAAABBBBA@@BBC@CCBB@BBBA@@::3;=A9:8:AAABBBB?BABBAA>BB@AAA=@?@??7>8859EEEE/==9=///==@@@<?<?@@@;?:==BAB>BCBBBBB?B?BCC=BBB?CCCBBBBCCBBBA@@?777=<;;;@@@;@@>>?:>A;:8:=@BBBB
@ATNG8:02845:00355
GATGGTAGTCTCAGATAGTCTATAGTACTCATTCGTTTCGGAAGAGACAGGTACGTTAATAGTTAATAGCGTACTTCTTTTTCTTGTCTTTCTGTGGTATTCTTGCTAGTTACACTAGCCATCCTTACTGCGCTTCGATTGTGTGCGTACTGCTGCAATATTGTTAACGTGAGTCTTGTAAAACCTTCTTTTACGTTTACTCTCGTGTTAAAATCTGAATTCTTCTAGAGTTCCTGATCTTCTGGACGACGCGCACTGACACTACATCGAATGAGGTTAGTCT
+
444:8=<=@=A<;===@A;66<<9@@A??;@@=AC>>7>=8<6554444405<<==?A?ABBD?C?A@@544:43-39999'9?:700>>40///>)0/3,39.55555<<?A@DECBB>AAA>A?BCCCE;;;AEGCC@ICBBBBAAAA;;;@>@A;@@@<??>A=CA@@@@BDD@CBACC9A=@=;<;<.:BABG>DBBBCBB;::4::;-:>>=@=B?BB?BCCBABB@D>AABBBC@CBBFDDBB<;;CCCCCCCBBBCEDDDBBC?ABED?B>BBA@@
@ATNG8:02845:00397
GATGGTAGGCACTGCGCACACTCCCAGAAGATCAGGAACTCTAGAAGAATTCAGATTTTTAACACGAGAGTAAACGTAAAAAGAAGGTTTTACAAGACTCACGTTAACAATATTGCAGCAGTACGCACACAATCGAAGCGCAGTAAGGATGGCTAGTGTAACTAGCAAGAATACCACGAAAGCAAGAAAAAGAAGTACGCTATTAACTATTAACGTACCTGTCTCTTCCGAAACGAATGAGTACATAGATATACGTATAGCTAATCGAATGAGGTTAGTCT
+
>>:;7;<<5<666>>>CCCBBCCC>CCGAGCCCBB@C>@ACBCCC@DD@F@?????BBB3B?BBBBBCBACCD>AA;;;;;*;C@D6;;;6:;=9696;>>=:;2505<7;@B<@@ABCIEDDCCBBBCCC?DCBB>BBCBBBBB?A?C@A>ABBBCCBB@BBBBBB?AC<6668;;===7>>><>BBBB/AA<A877@@@AA<A;??AA;>;>@BBB?CBBBBAA=A?BBC>CAA>AAABCAAAAA???@>>>@AA>>>?A?<@?AA;A@@@;A<??>>>
@ATNG8:02848:00353
GATGGTAGCACGACACGACGATGTGTACTCATTCGTTTTGGAAGAGACAGGTATGTTAATAGTTAATAGCGTACTTCTTTTTCTTGCTTTCGTTGGTATTTCTTGCTAGTTACACTAGCCATCCTTACTGCGCTTCGATTGTGTGCGTACTGCTGCAATATTGTTAACGTGAGTCTTGTAAAACCTTCTTTTTACGTTTACTCTCGTGTTAAAAATCTGAATTCTTCTAGAGTTCCTGATCTTCTGGTAGAGCGTGCATATATCTACCATCGAATGAGGTTAGTCTATCGATCCGACTCC
+
:><;6::A>0//977/69==@@ACBBCBCBBCACBBFD;C>@=@A???@@>ABBBB@B?BBBC@B?CBBBAB=::455555'25/759;07/0*05:///(7817;<9<>9?A@AAA><8>>C<>:8::@<=>?<@@AA=B??>>>@@@@@>>:;;B<==><>><@=AAAA>>@AA<>8787)89=:??A@@/@AAAD7===::;=;//)/666)6<=<=;>;>@;@A>;;;A=A<AAACAA<AAA<>>>>>>?BA@@@;==@@???<=>=AA<==<<8<88;33333---992765742
@ATNG8:02853:00382
GATGGTAGTGTGTCTCTGAGAGTAGTACTCATTCGTTTCGGAAGAGACAGGTACGTTAATAGTTAATAGCGTACTTCTTTTTCTTGCTTTCGTGGTATTCTTGCTAGTTACACTAGCCATCCTTACTGCGCTTCGATTGTGTGCGTACTGCTGCAATATTGTTAACGTGAGTCTTGTAAAACCTTCTTTTTACGCTTACTCTCGTGTTAAAAATCTGAATTCTTCTAGAGTTCCTGATCTTCTGGTATGACTAGTGTACTACTACCATCGAATGAGGTTAGTCT
+
99:;5;;55597/////;89;<;;;:33387728<>>6>>9@<999>;?;=??;<<7<8596<8@:@?>>>00/:,//;;;+//+5;<=6<<=@:@CC999????BAB?BBBAABBB?BCD?A?BCBABA@A?CBBB@CBBBD@@ACDDBAACCE?CBB=@@@CABAB;;=BBC>B;;;;.;5:49;:::(:@ABC@CAAABA:99=3=9>>,=@@BB@B@CC>@@@;;9A5:4:CCABB=??B@CBBBCFGCBBCDDEDDBBBC@C;;;B>AA@@=?=@A:::
@ATNG8:02809:00428
GATGGTACGCGACGAGCGTAGACCCAGAAGATCAGGAACTCTAGAAGAATTCAGATTTTTAACACGAGAGTAAACGTAAAAAGAAGGTTTTACAAGACTCACGTTAACAATATTGCAGCAGTACGCACACAATCGAAGCGCAGTAAGGATGGCTAGTGTAACTAGCAAGAATACCACGAAAGCAAGAAAAGAAGTACGCTATTAACTATTAACGTACCTGTCTCTTCCGAAACGAATGAGTACAGAGGGTACGATATGTCTACCATCGAATGAGGTTAGTCT
+
<<<??>>===<<;>>==BBBBBBB7<<<9=B=BBB@E<>>ABBBB>BC?B8<@773;;<+;68;:222779;;09555555$2827-222&26538...778/605=AA=?78188=>>CBB888AAAA@@<@@@@<>>>>==>@:;9;//,/;:;===?<==>@@A=>><>?@=AA@@?7<=95////)//)/:<<===??;?<?BBB<B;@?B>>;>>>>@??=A=AAD;@??<?@>=>===<888-9=AAABCCC>>?BB<@=;:;9==::3:7<=<?@
@ATNG8:02810:00401
GATGGTAGTGTGTCTCTGAGAGTAGTACTCATTCGTTTCGGAAGAGACAGGTACGTTAATAGTTAATAGCGTACTTCTTTTTCTTGCTTTCGTGGTATTCTTGCTAGTTACACTAGCCATCCTTACTGCGCTTCGATTGTGTGCGTACTGCTGCAATATTGTTAACGTGAGTCTTGTAAAACCTTCTTTTTACGTTTACTCTCGTGTTAAAAATCTGAATTCTTCTAGAGTTCCTGATCTTCTGGACAGAGTGTGCAGATACTACCATCGAATGAGGTTATGTCT
+
55==266=<<9;65555:9:9:::<;444:8>8ACCD?CC@B?DCCCCCCABBBCD@D@CCBC?B@BCBBBBBCC?BBCCC1@@@CBBB=BCBB?ABC?CC@BBBDDD@DDCCCBBB@BCC?B?CDCBBBBC?CCCC?CBBBBCCCBBBCCABBB@CBB?BC?B>BBGCCCBBB=?:::9-:;?;;;;<;*;BABC>AAECFCFA@@5;;;;*;@ABB@D@CD@DCCCBBB@B?BDCDCB>?>AACCCCCCBBBBBBBBBBBBBB@DCAA@:>?::*0+000=><
@ATNG8:02827:00408
GATGGTAGCACGACACGACGAGTGTACTCATTCGTTTTCGGAATGGAAGACAGGTACGTTAATAGTTAATAGACGTACTTCTTTTTCTTGCTTTTCGTGGTATTCTTGCTAGTTACACTAGCCATCCTTACTGCGCTTCGATTGTGTGCGTACTGCTGCAATATTGTTAACGTGAGTCTTGTAAAACCTTCTTTTTACGTTTACTCTCGTGTTAAAATACTGAATTCTTACTGAGTTCCTGAATCTTCTGGTAGCGGAACGCGATATACTACCATCGAATGAGGTTAGTCT
+
@BA<59;<<<<<965554444488434;;9<7;4///&/95:)//)/)/67698::::;5:*///805067///8///349;===)58;@@AAA2A;77073;499;A<7;;=:>==<<<==99;;)/)/////25=599:;6252;;;588>>97777827753697=;?A????>=><??AAA2=8=5;:==<*<:;;=4====>=A?::69AA1::<>::5;5;;:>;97533.32333065529..).65..(.055667///99<??;A>??A<;:;=9<;@@;;;
@ATNG8:02845:00407
GATGGTAGCTCTGCTCTGACTCTCGTACTCATTCGTTTCGGAAGAGACAGGTACGTTAATAGTTAATAGCGTACTTCTTTTTTCTTGCTTTCGTGGTATTCTTGCTAGTTACACTAGCCATCCTTACTGCGCTTCGATTGTGTGCGTACTGCTGCAATATTGTTAACGTGAGTCTTGTAAAACCTTCTTTTTACGTTTACTCTCGTGTTAAAAATCTGAATTCTTCTAGAGTTCCTGATCTTCTGGGTCTACGCTCGTCGCGCTACCATCGAATGAGGTTAGTCT
+
44::39;;9666;;;<==<<?;<ABBBBBAAA?B@@<1<;.5.5;;>===<==<<<0525<<=4;7;<<<<@998.444444#33-34>>6<<?>:>@@7;<9<<;>>C>@;A@<@@@>?AC;@8:9@@B@59455957=>>DB><;?;>:::;<<>BBB?BC=B?BBB;;;AAAAECCCC3A=A5<;@AA0ABBBF>CAAAA;@@<=59999'==><<=?49929:=?@?B=A=??A?==98;>;8;>A<?B?>?595848?=>>1738886=6668:5/////
@ATNG8:02812:00488
GATGGTAGCGCGACGAGCGTAGACCCAGAAGATCAGGAACTCTAGAAGAATTCAGATTTTTAACACGAGAGTAAACGTAAAAAGAAGGTTTTACAAGACTCACGTTAACAATATTGCAGCAGTACGCACACAATCGAAGCGCAGTAAGGATGGCTAGTGTAACTAGCAAGAATACCACGAAAGCAGAAAAAGAAGTACGCTATTAACTATTAACGTACCTGTCTCTTCCGAAACGAATGAGTACAGAGAGTACGATATGTCTACCATCGAATGAGGTTAGTCT
+
494405=<<=?>?CCCB@;?@?:;=8=DF>BABB?@=@@BCBBAAA?BC?B?BB>>;@A@/@=BAAAA@@???=4=<;;;;;*;A=@5::9*9A=:;?@CB@@895:?BC?BBB@EBABBCCCBBCCCBCDD@@@@D>@?:9:??@=A@C?@<@@@@@AAB?BCBBBB@CB>?881/79;;)//658899,7:06///98:?=6:6999:*/*/;@@@@BBBA???5:79BC;:::;??@ABA==?>;;:=888>>>@;;;>==8>===A=>>>?=A=@@@>?
@ATNG8:02818:00456
GATGGTAGCGCACACATAGATACAGTACTCATTCGTTTCGGAAGAGACAGGTACGTTAATAGTTAATAGCGTACTTCTTTTTCTTGTCTTTCGTGGTATTCTTGCTAGTTACACTATCCATCCTTACTGCGCTTCGATTGTGTGCGTACTGCTGCAATATTGTTAACGTGAGTCTTGTAAAACCTTCTTTTTACGTTTACTCTCGTGTTAAAAATCTGAATTCTTCTAGAGTTCCTGATCTTCTGGGATGTGTGCGCAGTGCCTACCTTCGAATGAGGTTAGTCT
+
:<<=7;;56666>=B@?ABB@@@@CCBAA<9917BB@>?AADA;96=<<<9666>=:>9<<<=6;7;<9::>;;B75/;;;)983///88/89882333177179333<7;;>>><<A?BBB?A>AB@?@?@D@ECCD?ECECFCCCBCB@@@BBB?CBB@DD?B@CDEACADCCACDEEE5;7;<@@@@@,@ABBE>LBBCBBBA@@2::::*9@A@C@EADDABCB;;<E@C@BBCDDD@DBCB=B;;;AA@ACCABB;;8;CC@C>BBA<;00=;=;>>000
@ATNG8:02818:00497
GATGGTAGTCTCAGATAGTCTATAGTACTCATTCGTTTCGGAAGAGACAGGTACGTTAATAGTTAATAGCGTACTTCTTTTCTTGTCTTTCTGTGGTATTCTTGCTAGTTACACTAGCCATCCTTACTGCGCTTCGATTGTGTGCGTACTGCTGCAATATTGTTAACGTGAGTCTTGTAAAACCTTCTTTTTACGTTTACTCTCGTGTTAAAAATCTGAATTCTTCTAGAGTTCCTGATCTTCTGGCTCTCGTAGACAGATACTACCATCGAATGAGGTTAGTCT
+
55<<5;;=@=A<<<<==5555;<<==;;;;;<8:<A>=@<=B>@>=<:::8;@@@<>B>AB??<@>A@C<;;:99-3///&/80/--8:/---/94668687/58559B@CCDCBA@A@BBB@C@FCCBBA@@@CBBA>B;;;CBBBBBBB@A?BC@DBA>BC?C?CAA;;;BCB?ABAAA7B?B=BBBBA,BABBB;A@C;;;AA@@@BCCC5C;;9C=@=@C@BBCB@A@@B?@?@BBB?BBCAACAA;;;CECCCDCDCCCCB?BECBC@AAAB8:4:B@@?
@ATNG8:02826:00461
GATGGTAGTGTGTCTCTGAGAGTAGTACTCATTCGTTTCGGAAGAGACAGGTACGTTAATAGTTAATAGCGTACTTCTTTTTCTTGCTTTCGTGGTATTCTTGCTAGTTACACTAGCCATCCTTACTGCGCTTCGATTGTGTGCGTACTGCTGCAATATTGTTAACGTGAGTCTTGTAAAACCTTCTTTTTACGTTTACTCTCGTGTTAAAAATCTGAATTCTTCTAGAGTTCCTGATCTTCTGGAGATACACATGATACTCTACCATCGAATGAGGTTAGTCT
+
<<<>;??CC==>;;656<==A@@AAA?>=;=?9?AAC>@@?A?BBCCCECABBBCC@C@AABC@CABBBCDCBBB?A@BBB5CD?BABB<BBAA?CBD?BB?BBCBBCABDDCCCBB?BDD@D?CCCCBBBB@BBBB@BBBBECABCBBBBBBBC@BBB?BC@G>AAB@@@CCC@B@@@@7@;A9A@AAA0@CCDF>BAAACBBBCCABDDD5CCCBC@C@BB@BBCAABD@C?ADCCBB=??B?BCCCCDCBBBCCBCCCCBBB@>>>AA?8::C@B?BCBBB
@ATNG8:02827:00461
GATGGTAGGACGAGCGTCTGAGAGGTACTCATTCGTTTCGGAAGAGACAGGTACGTTATTAGTTAATAGCGTACTTCTTTTTCTTGCTTTCGTGGTATTCTTGCTAGTTACACTAGCCATCCTTACTGCGCTTCGATTGTGTGCGTACTGCTGCAATATTGTTAACGTGAGTCTTGTAAAACCTTCTTTTTACGTTTACTCTCGTGTTAAAAATCTGAATTCTTCTAGAGTTCCTGATCTTCTGGGTGCGCTACAGTCTCTCTACCATCGAATGAGGTTAGTCT
+
<<<<8<<=7;;>>>;;;;<@@@@GAAAA?@==9=9;:-:?;@?CDCCCDB@BDCCC@BB?BBC?D@CCCCBCBBB?AADDD1AA?AACD>BBCC?BBB=BB:;;BCCG?BBDCCCBB?BBB?B@CB@@@BBC?CBB@>BBCBBBBABBCBBAA@B@CBB?BB@B@BBCCCCCCB>A;;;;.;=A>BBBBB2BBCCG>CCCBBBC@@A=AA@A0@AABC@C@CF@BBAABBB?B@AAACCC?BBCD?DCBBBCCBBCCBBCBBBBB?A@???;???B@B@DDA@@
@ATNG8:02833:00497
GATGGTAGCATCATGCATATCTCACCAGAAGATCAGGAACTCTAGAAGAATTCAGATTTTTAACACGAGAGTAAACGTAAAAAGAAGGTTTTACAAGACTCACGTTAACAATATTGCAGCAGTACGCACACAATCGAAGCGCAGTAAGGATGGCTAGTGTAACTAGCAAGAATACCACGAAAGCAAGAAAAAGAAGTACGCTATTAACTATTAACGTACCTGTCTCTTCCGAAACGAATGAGTACAGAGAGTACGATATGTCTACCATCGAATGAGGTTAGTCT
+
994405;=;<B><<<<>>@@9:477-3;;::>8///(/(-66///:(//*/4..//.999)92777=ADA:;88.7899555$9<;@;A;A0;B>:>:69;AA@A897:B>BBC?BCBBCCCCCCCCCCBBB?BBCB?BBA@???A>B?B;;6:AC@ABBD?BBB???<>@;9::38:<==677517:999*78/5///68<>?<@=A@@@;>;>?CBBACBBBADA7979BA9BAA=?999BCBBAA==>???@D@@@AAA<::6:AAAA=A;<<<@<@@@??
@ATNG8:02834:00481
GATGGTAGATACTCGCTGATACACCCAGAAGATCAGGAACTCTAGAAGAATTCAGATTTTTAACACGAGAGTAAACGTAAAAAGAAGGTTTTACAAGACTCACGTTAACAATATTGCAGCAGTACGCACACAATCGAAGCGCAGTAAGGATGGCTAGTGTAACTAGCAAGAATACCACGAAAGCAAGAAAAAGAAGTACGCTATTAACTATTAACGTACCTGTCTCTTCCGAAACGAATGAGTACTATAGACTATCTGAGACTACCATCGAATGAGGTTAGTCT
+
@@@=;@;;>B@>9;554<=<?@ABD<BBB>@AA9874?8@>;773>6?@<<;56555<=<*:59<99<:<=:;;3;@CCHCC5CC>C5999&5@<7596;=@<<B>B?BB@BCC?CCBBCCCCCCCDDDBCE@CA??<???????A<A?B;:8:AAABBBD?BBBBCC@CC@@?;5;;889*77708===>/9:5:///<;A>?<>=?@BB<?<?ABBB?BCBBBBC?C?CCC>CBB?BBBBCA??@@@@?@?@?BBBAAABDCC?AACDD@BB9999@CBA??
@ATNG8:02848:00466
GATGGTAGACATATCGTACTCTCTGTACTCATTCGTTTCGGAAGAGACAGGTACGTTAATAGTTAATAGCGTACTTTACTTTTTCTTGCTTCGTTGGTATTTCTTGCTAGTTACACTAGCCATCCTTACTGCGCTTCGATTGTGTGCGTACTGCTGTAATATTGTTAACGTGAGTCTTGTAAAACCTTCTTTTTACGTTTACTCTCGTGTTAAAAATCTGAATTCTTCTAGAGTTCCTGATCTTCTGGGTGCGCTACATCTCTCTACCATCGAATGAGTTAGTCTATGCACCGACTGCC
+
9:::,//:>;;;;;:<<5455444<455<<=B?BBAB=><48386///6659::886:6888=5=6=;76652222'222222$.305..(.7706/5567.22+2222583899:77::57A>392668?===E:==@B<@??>>>???AA;;;>>B=>>?=AA<A<@@@@AAA>=8<6666-66<)/////(/<<>>2=?>>>>A@@@<@@A@/@;<;@<A=AA=A@@>>>?<?<@AB@@@<;9991666::<@@AA=>9//-9726---92--.774;;7997777650,,,2225
@ATNG8:02849:00451
GATGGTAGTCTCAGATAGTCTATAGTACTCATTCGTTTCGGAAGAGACAGGTACGTTAATAGTTAATAGCGTACTTCTTTTTCTTGCTTTCGTGGTATTCTTGCTAGTTACACTAGCCATCCTTACTGCGCTTCGATTGTGTGCGTACTGCTGCAATATTGTTAACGTGAGTCTTGTAAAACCTTCTTTTTACGTTTACTCTCGTGTTAAAAATCTGAATTCTTCTAGAGTTCCTGATCTTCTGGAGATACACATGATACTCTACCATCGAATGAGGTTAGTCT
+
?:968<<?;<666=<<<<555;:9::;;;5:9?BC>@7>B>A=BB@AABA;@@@???A=AA??<@=@@@=<<<<=-33333$3<588??9936;7?@@?BC:;;CB@A?CCCDCCBB?BBB@D@DDBCBBBC@BBBC?B@@@BBB@@@AA:::AA?@@@=?A=A:??B;;;AACABBBHG<FAD?CABBB0ABCCC:==D=<;FCBB>BIMI5DBCBCAD@CC@CBCAAAC?B@AAACBB?BBCACCBBBCCBBACCCCA?ACCC?@@>>>:>@@B@B?CCBBB
@ATNG8:02854:00456
GATGGTAGTCTCAGATAGTCTATAGTACTCATTCGTTTCGGAAGAGACAGGTACGTTAATAGTTAATAGCGTACTTCTTTTTCTTGCTTTCGTGGTATTCTTGCTAGTTACACTAGCCATCCTTACTGCGCTTCGATTGTGTGCGTACTGCTGCAATATTGTTAACGTGAGTCTTGTAAAACCTTCTTTTTACGTTTACTCTCGTGTTAAAATCTGAATTCTTCTAGAGTTCCTGATCTTCTGGACAGAGTGTGCAGATACTACCACTCGATGAGGTTAGTCT
+
9999.5555<99;;555:4448<:4:9=43346:<<@6<<8<7;;<>>994:5=;<7@6>:CB=C=@>?543889-33333$398;;CC90///)/7:5<?666=<;<7;;;??@@D@B@@=@?BBBB;:;EAECBB?CBBDB@@@@:0000000*0<<:<=581735599;994555;;+9.5.55555$59;;>3979///7///)///&44455.46;;8666=<<=9=8;;=<<<9;?@=00000/.8:8-//88:677;5------/--/(/(/::55
@ATNG8:02806:00503
GATGGTAGCGAGCGAGTGTGTATACCAGAAGATCAGGAACTCTAGAAGAATTCAGATTTTTAACACGAGAGTAAACGTAAAAAGAAGGTTTTACAAGACTCACGTTAACAATATTGCAGCAGTACGCACACAATCGAAGCGCAGTAAGGATGGCTAGTGTAACTAGCAAGAATACCACGAAAGCAAGAAAAAAGAAGTACGCTATTAACTATTAACGTACCTGTCTCTTCCGAAACGAATTAGTACGATGAGAGAGCTCTCTCTACCATCGAATGAGGTTAGTCT
+
<<<=:<<<<<99:///999=;;;;:5:<;7<<;:7616)//66833,3=.3.3:99;<<<+<9<<=<=A?BBBE<@<59555$9@;@4995&//727///88889497;<6<;:6::335<<<<==666?=B:B=CC?BAA@BBBB?B@BA@=?CCCC===:=::8:858<3///0//>>D8<<:4656555$/.(./..7.52;6:49887,2+225:::??@@<<>8<7:::4:<<8<<>=>CBBBBDCBBB>>AAAB???C>=:=>>AA==>=?:?<@@@@@
@ATNG8:02818:00532
GATGGTAGCGCATATCAGCGCAGCCCAGAAGATCAGGAACTCTAGAAGAATTCAGATTTTTAACACGAGAGTAAACGTAAAAAGAAGGTTTTACAAGACTCACGTTAACAATATTGCAGCAGTACGCACACAATCGAAGCGCAGTAAGGATGGCTAGTGTAACTAGCAAGAATACCACGAAAGCAAGAAAAAGAAGTACGCTATTAACTATTAACGTACCTGTCTCTTCCGAAACGAATGAGTACCTCTCAGACGCTCGTCCTACTATCGAATGAGGTTAGTCT
+
::>@7<;;>@@BBBCCCDCCGCCBC>CBE@BA@@;;5;:?@??BCC@CC?C??@@CCCCC5C@CCCEDGDBBBB=BCCGGGG5C@?@5999&9?;65:5:<??;A>B?BC?BBB>AAABADCBCCCCCGBBB?CCCC>@@BAAAAA=B@A;;7;BB@@@BB@CCBAAA?BC;@>?<??BBA;A=<7:::::*9>9>888>>AAA=A=@>>><@<@@CCC@CCBBAAA=@>?BD?BBC@AAAAAAC@@A@BBBB<><A??>>;>?@@AAB><8>??=5:5;ABAA
@ATNG8:02819:00539
GATGGTAGTGATACAGATCAGACACCAGAAGATCAGGAACTCTAGAAGAATTCAGATTTTTAACACGAGAGTAAACGTAAAAAGAAGGTTTTACAAGACTCACGTTAACAATATTGCAGCAGTACGCACACAATCGAAGCGCAGTAAGGATGGCTAGTGTAACTAGCAAGAATACCACGAAAGCAAGAAAAAGAAGTACGCTATTAACTATTAACGTACCTGTCTCTTCCGAAACGAATGAGTACTGCGTCTCACTCTCGCCTACCATCGAATGAGGTTAGTCT
+
999<9===>==;;;<==99:CCB;;45<A7<;;00/383866333;7<<6A926255999*:4777999::887,5544444$5<7<.555&5::7<666===<B@B?BB>AAD?BBABCBBBCBCCCCBBD@CCAA?BCC>?>??;@?AAB@CBBBBCCB?BBBBBB?BE?999<;;@@D7@8838?BBB/BE<@888@@D??<?<@?AB<><>@CBB@BCBBAAA=A>AAA<BBB?BBBCCBBBBBBBBABBBBCCABA@CCC?CCBBB?BB??=??BB@??
@ATNG8:02822:00513
GATGGTAGCGAGCGAGTGTGTATACCAGAAGATCAGGAACTCTAGAAGAATTCAGATTTTTAACACGAGAGTAAACGTAAAAAGAAGGTTTTACAAGACTCACGTTAACAATATTGCAGCAGTACGCACACAATCGAAGCGCAGTAAGGATGGCTAGTGTAACTAGCAAGAATACCACGAAAGCAAGAAAAAGAAGTACGCTATTAACTATTAACGTACCTGTCTCTTCCGAAACGAATGAGTACAGAGAGTACGATATGTCTACCATCGAATGAGGTTAGTCT
+
:;9:5;;<;;;;;;;<=??>>>=;;7;=>7;?B:994948:333;;6?>*0)///77:::*<:;;<AABD@@@>5=?99999$9<492555&4;;7:655><AAC9?9<@>@@@?BB@?@CCCCCABBCCCB@CDBB@BAAAAAAB@D@D::7;B@@@BBB?BCCBCB?BB?AAA?BBBCA8;8808>AAA/;=6;///:9A<>:><>>BB<@<@BA@AABBBBBBB?B@BCC>????::9AAFCCCCCCA@ABCDB?>>>??>><>>AAD=?;;:<C<AA>=9
@ATNG8:02827:00523
GATGGTATGCGACATACATACGCAGCCAGAAGATCAGGAACTCTAGAAGAATTCAGATTTTTAACACGAGAGTAAACGTAAAAAGAAGGTTTTACAAGACTCACGTTAACAATATTGCAGCAGTACGCACACAATCGAAGCGCAGTAAGGATGGCTAGTGTAACTAGCAAGAATACCACGAAAGCAAGAAAAAGAAGTACGCTATTAACTATTAACGTACCTGTCTCTTCCGAAACGAATGAGTACAGAGAGTACGATATGTCTACCATCGAATGAGGTTAGTCT
+
/444.55>:5555555444789///:399:488////(/(////:=>6A=.8.22===@@@+@466;;;;;;>>>2;;55555$5<49.444&49;84555::99:6:/3368886:888<==55655;555=:<<<>7;:<4844415<@9966>>>?;>@=@988??>@C<@@C6===<A7=77.7====/:@9@///@9>>>=B88:>>;>:=>B;;8;CBBBBB?B?BCB<AAD@?>?CBBBDCBBAAAFDBBA==<<=<=>:?===@<>>>@=A:>>>=>
@ATNG8:02828:00521
GATGGTAGTGTCATATGAGAGTGTGTACTCATTCGTTTCGGAAGAGACAGGTACGTTAATAGTTAATAGCGTACTTCTTTTTCTTGCTTTCGTGGTATTCTTGCTAGTTACACTAGCCATCCTTACTGCGCTTCGATTGTGTGCGTACTGCTGCAATATTGTTAACGTGAGTCTTGTAAACCTTCTTTTTACGTTTACTCTCGTGTTAAAAATCTGAATTCTTCTAGAGTTCCTGATCTTCTGGAGATATCATCAGCGAGCTACCATCGAATGAGGTTAGTCT
+
=:::5;;<<A=CFD@CCBDBAAA@>??>>BBC@CBBB<;;4949<;9944.498:<8<8<?=94:5:>>:;;<<A:>>BBA1BD999@A9:49;6;<@>@E?@;::@B>ACBBBCCC@C@@>@@BBCBAABC@CEEE;;;CCC@B@CBBB@@@AA<@@@<@>=?6::@@@CCCB5;;;;0:;@<;;;;;*;A=@@6;;ABAAB@@>29999$9;;ACAD<CC?ACBBBDD=@>A??@CF@CBC?AAABBCCC@A@<;;@@@???;=?@@@>@AAB?B?B@@AC
@ATNG8:02830:00549
GATGGTAGGTGCACATGAGTGTATCCAGAAGATCAGGAACTCTAGAAGAATTCAGATTTTTAACACGAGAGTAAACGTAAAAAGAAGGTTTTACAAGACTCACGTTAACAATATTGCAGCAGTACGCACGCAATCGAAGCGCAGTAAGGATGGCTAGTGTAACTAGCAAGAATACCACGAAAGCAAGAAAAAAGAAGTACGCTATTAACTATTAACGTACCTGTCTCTTCCGAAACGAATGAGTACGATGAGATCTCGTGTGCTACCATCGAATGAGGTTAGTCT
+
444=8===9=;;;;;<<==??>>;;8:=<8<AABBB<A=??A??;B?BA?B>::999EEF1D?A@@@@?BA=B=<<@?>===,<?=@=ABB:B@@>>977<<??B?B?BB>AAC>A>>>BGJCCCCDCBBBE@DCBB?BBCBBD??;@?B@@>@CBBBCBB?BABABB?BC???????>>>4<870888888%/96//./79ABA;?;>9?@:>:>ACBB@BCBBBCC@CABBB>BBD?AAABBB??@BBBBBBA:99<9676:=>=BA>=>8=AAA?B?CBBA@
@ATNG8:02834:00549
GATGGTAGCTCGCTGATGATATCTCCAGAAGATCAGGAACTCTAGAAGAATTCAGATTTTTAACACGAGAGTAAACGTAAAAAGAAGGTTTTACAAGACTCACGTTAACAATATTGCAGCAGTACGCACACAATCGAGCGCAGTAAGGATGGCTAGCGTAACTAGCAAGAATACCACGAAAGCAAGAAAAAGAAGTACGCTATTAACTATTAACGTACCTGTCTCTTCCGAAACGAATGAGTACTATAGACTATCTGAGACTACCATCGAATGAGGTTAGTCT
+
999:79;9;;;666=<;;6554444.4;;3888333282688////*/8383///73999)8..222226688818:CD@C?+C>?>655505=975956<<<>=8A?CC@?@?@AABBBBCCBBBCDCBAD@CCCBB???@@??;@?BAB@BCBAACBB?BAAAAA>AC?BB@:><::;19::488898(7<9=888DHEA@;@;@ABA;><>BB@@>@CAABBB@B?BDE=BBC@ABACCCBAAA???A@@>BBBAAADBBB?BBBBC?BB>?<>?CBAAA
@ATNG8:02842:00534
GATGGTAGCATCATGCATATCTCACCAGAAGATCAGGAACTCTAGAAGAATTCAGATTTTTAACACGAGAGTAAACGTAAAAAGAAGTTTTTACAAGACTCACGTTAACAATATTGCAGCAGTACGCACACAATCGAAGCGCAGTAAGGATGGCTAGTGTAACTAGCAAGAATACCACGAAAGCAAGAAAAAGAAGTACGCTATTAACTATTAACGTACCTGTCTCTTCCGAAACGAATGAGTACGATGAGAGAGCTCTCTCTATCGAATGAGGTTAGTCT
+
AAA?255;<9?96555<<@@@@?>?8<==49=;897173833333718:6>=68752==>*=3889=>>>758=7:8:9999':D@@B@B@0@A<;996?@BBDC@C?BC?B??=????ABBAAABBBBCBF@CBBC@BBAABAAB>A?A::7:BBBEBBB?BBCBDF@CC@???<;;>@?7;;;988888(8<8=888AE@@@;><>@@@<@<A@BBC?BB:::AA=B>BBE@EBB??@?BBBBA=888;;;>>A>=>>>>?@===@<;;;A<@<@B@>>
@ATNG8:02842:00541
GATGGTAGATATATGCACGCTCTACCAGAAGATCAGGAACTCTAGAAGAATTCAGATTTTTAACACGAGAGTAAACGTAAAAAGAAGGTTTTACAAGACTCACGTTAACAATATTGCAGCAGTACGCACACAATCGAAGCGCAGTAAGGATGGCTAGTGTAACTAGCAAGAATACCACGAAAGCAAGAAAAAGAAGTACGCTATTAACTATTAACGTACCTGTCTCTTCCGAAACGAATGAGTACACACTCTCATATGACACTACCATCGAATGAGGTTAGTCT
+
799;7<<<<;;55597/////:668499<79:>473,7//88///858;8><25277FCF.@:;97577999:909;AA@AA1@<=<5555&5<<86666<<<<B@C?BB>AAA?AABBBBBCCCDCCCCCC@CCCC?BBCBAAAB?B?B;;8;BAAABBB@CBBBCD@BB=???<==>>=5===9:::;;+6<7<///==B>>;>;??@A8;7;AB;;8;BAAACB?B?AAA<@BB>BBCCB???;;;888=@???A??88777/7;;77,3:<>7B:<??==
@ATNG8:02844:00529
GATGGTAGGAGACACGTCGCCACTACTCATTCGTTTCGGAAGAGACAGGTACGTTAATAGTTAATAGCGTACTTCTTTTTCTTGCTTTCGTGGTATTCTTGCTAGTTACACTAGCCATCCTTACTGCGCTTCGATTGTGTGCGTACTGCTGCAATATTGTTAACGTGAGTCTTGTAAAACCTTCTTTTTACGTTTACTCTCGTGTTAAAAATCTGAATTCTTCTAGAGTTCCTGATCTTCTGGTGTCGTCTATCCATGTACTACCATCGAATGAGGTTAGTCT
+
999:7;>?8==;;;;555;;:>@@>?@;;>8?>?=6=@9=9>==:;<<8<==@@<@<?@??>B>BBBBBB@??8@>>>?(99;@887-2>@A7:8B?CC>??BBBC?AAAB@@??;?<<8=5;;=>;;;B<>?@@<>>?=;;;>?AB;;<==B:==@<BB=F=AA??>>>?@<@?@??5?=A:=9===,=====-//;99:=>>>;????/?>>>>;>;>A<>>>====<@;?>>97;---3-366==>::=66169:9<33--*-;;;>9<@@=7=6::989
@ATNG8:02844:00545
GATGGTAGAACGAGCGTCTGAGAGGTACTCATTCGTTTCGGAAGAGACAGGTACGTTAATAGTTAATAGCGTACTTCTTTTTCTTGCTTTCGTGGTATTCTTGCTAGTTACACTAGCCATCCTTACTGCGCTTCGATTGTGTGCGTACTGCTGCAATATTGTTAACGTGAGTCTTGTAAAACCTTCTTTTTACGTTTACTCTCGTGTTAAAAATCTGAATTCTTCTAGAGTTCCTGATCTTCTGGTGTCTGATCTGTATCACTACCATCGAATGAGGTTAGTCT
+
BBDD?B@CF@GCCCDBBBFEDCCD@CBCCCCD>?@BD=DD?C?BBBCCCC@CBBBC?B@CDBB?B?BCDDAAABC?BBCCC1BA=AABD=BBBC@BDC@CC?@@@CBC@CCCCCBCB@BBB@B@CCBBBBBC>AACB?C@?@BBBBCCBBBBBBB@CBB?BD@C<>>CCCCDCB>B;:;:.:>B=:;;;;*;CBCC>BBCIHCCB@@5;;;;*<BA@A=A=@C@CCCCCBB?B?BCBBBB@B>A?ABBCCCCCCCCCCCBBBDAA<@@A??9??>><>;?@???
@ATNG8:02851:00506
GATGGTAGCAGACGTGACAGAGCGCCAGAAGATCAGGAACTCTAGAAGAATTCAGATTTTTAACACGAGAGTAAACGTAAAAAGAAGGTTTTACAAGACTCACGTTAACAATATTGCAGCAGTACGCACACAATCGAAGCGCAGTAAGGATGGCTAGTGTAACTAGCAAGAATACCACGAAAGCAAGAAAAAAGAAGTACGCTATTAACTATTAACGTACCTGTCTCTTCCGAAACGAATGAGTACAGAGAGTACGATATGTCTACCATCGAATTAGGTTAGTCT
+
9999<A<=AACBAADCA@ABC@@@C@CBB@DCBBAA>@9>?BBBBBAFF?B?B>>?DDDD.@7;;958598888.89;:999'9<<>@@@@2=B=:=:69=@@;?9?<>>=AAC=@>ABCCCCDDDCCBCCB@CBBB?BBBBBBBB?B@C999:DBBBBCD?B@??EB@CD?>;;7;;AAA7=770898889%/856///9>DA?;?=A@AA<A<ACCDC?BEBAABB?B@CDE>BAA;??A@@AA;<;AAAA???AAAAA@@??=:;<<==8=<=>:==A=;;;
@ATNG8:02811:00569
GATGGTAGCGCATATCAGCGCAGCCCAGAAGATCAGGAACTCTAGAAGAATTCAGATTTTTAACACGAGAGTAAACGTAAAAAGAAGGTTTTACAAGACTCACGTTAACAATATTGCAGCAGTACGCACACAATCGAAGCGCAGTAAGGATGGCTAGTGTAACTAGCAAGAATACCACGAAAGCAAGAAAAAGAATTACGCTATTAACTATTAACGTACCTGTCTCTTCCGAAACGAATGAGTACTGCGTCTCACTCTCGCCTACCATCGAATGAGGTTAGTCT
+
445<9==>?>;;;=;;;;>>@@@@@666<8595:8:.5049:998;69<6;5335;;@GD1D@BCCAA@BBCCC=BC;;<;<*;B>B599904;;8;665<<<<=9B?BB>>??<??BCABBA@BCCBBCA@=@CBB?BCCAAA::6;?BAB?BBBBDCBB?BCBBBB?BB?BBB@BBBA@8@8838ADDD/??;?368ABBCA;?:?ABA7:7:?BAB@CBBBBAA>A?BCC@CCB?BBBCBBBBBBDBBBCBBBCCAAA@CDD@CAAAB>BBAA?@?AB???
@ATNG8:02816:00575
GATGGTAGTCTCAGATAGTCTATAGTACTCATTCGTTTCGGAAGAGACAGGTACGTTAATAGTTAATAGTCTGTACTTCTTTTTTCTTGTCTTTTCGTGGTATTCTTGCTAGTTACACTAGCCATCCTTACTGCGCTTCGATTGTGTGCGTACTGCTGCAATATTGTTAACGTGAGTCTTGTAAAACCTTCTTTTTACGTTTACTCTCGTGTTAAAAATCTGAATTCTTCTAGAGTTCCTGATCTTCTGGATAGCGACGCGATATACTACCATCGAATGAGGTTAGTCT
+
7004399:955559::;5555::::=<:544949>==5<<8<2///////28;;;;7;4433;,/)///////68771333333#33,383333&3888(///389(//...64998333:<7=B=8B?B?@?@;<=@@>CC?@CBBBBAA@AA??000>6;0/)/:6:6;<::::::=7;;>??/<7:.44444$9::;<256<<<<;;;<4?;??0?<<AA@CAEG?BBBBA:;8;@BABCBB>AAB?BBB@@@@:99@?ACB@??BB<??AA@=?@;<5;9A@@>@
@ATNG8:02823:00577
GATGGTAGGTGCACATGAGTGTATCCAGAAGATCAGGAACTCTAGAAGAATTCAGATTTTTAACACGAGAGTAAACGTAAAAAGAAGGTTTTACAAGACTCACGTTAACAATATTGCAGCAGTACGCACACAATCGAAGCGCAGTAATGATGGCTAGTGTAACTAGCAAGAATACCACGAAAGCAAGAAAAGAAGTACGCTATTAACTATTAACGTACCTGTCTCTTCCGAAACGAATGATTACCTCTCAGACGCTCGTCCTACCATCGAATGAGGTTAGTCT
+
7::<8;;;:;;;>====<=>><<<;8@@B>@A@A@@<@<@@ABBBC?CDADABBBDCFFE5C@BBDBB@@ACCB=BB;;;;;*;B>B=???6=;?7:?8==BBCC@C?AA>ACB@B???FFCBBBCCBCEBB?BB??=?BCA@@9939??@@?AB@==>;;5;?@A@?<@H<8888<9///)///(////(-405...779:;05158870505@BBB@BB@@@@@9?9889-3<<:>?=?=??;?CCBBBBBBAB???A<@>><>B@@@<AA:959169;A?
@ATNG8:02830:00557
GATGTAGCGCACACATAGATACAGTACTCATTCGTTTCGGAAGAGACAGGTACGTTAATAGTTAATAGCGTACTTCTTTTTCTTGTCTTTCTGTGGTTATTCTTGCTAGTTACACTAGCCATCCTTACTGCGCTTCGATTGTGTGCGTACTGCTAGCAATATTTGTTAACGTGAGTCTTGTAAACCTCTTTTTACGTTTACTCTCGTGTTAAAATCTGAATTCTTCTAGAGTTCCTGATCTTCTTGGGTCTACTGCTCGTCGCGCTACCACTCGATAGAGGTTAGTCT
+
//////:799;;9;<:4444////////99948;<>2669=:655;<44.4444/395////(/15////7666+4/;;;)//5///6:(///3;,3,33497,2222268<===@@??7;=>9@?B@;9:669=B>==;00//////444;////661////(/75:)334444444.4///(/)//////$//4990:=<<<=?666:>>>2<<<66.5559.9999@B@;@<995@==75504<)4555555595555997----(----88-///606(//8;3
@ATNG8:02830:00579
GATGGTAGCACGACACGACGATGTGTACTCATTCGTTTCGGAAGAGACAGGTACGTTAATAGTTAATAGCGTACTTCTTTTTCTTGCTTTCGTTGGTATTTCTTGCTAGTTACACTAGCCATCCTTACTGCGCTTCGATTGTGTGCGTACTGCTGCAATATTGTTAACGTGAGTCTTGTAAATCCTTCTTTTTACGTTTACTCTCGTGTTAAAATCTGAATTCTTCTAGAGTTCCTGATCTTCGGGCTCTCGTAGACAGATACTCCCATCGAATGAGGTTAGTCTA
+
=::;@CECCCCB>?5559:99569BBBBCCBA<AA@A:::7;?BABBBBB?B??@B?B?ADDC?B?BBBBA=85505:===*5907;:6.579/98=755'57.7562571779:8>>D<A;;8:<B@@:;8>A<?@@@6;76///898AA@=63--*---27;060:;;;<9<>A6;:::09=4:488988(8:>>A:@@@>?:6///9@@@2==B9:6:96616=99>AA=B=AA>>=@;;;:76>>>///:@====<::7733-36633-3---2726666--
@ATNG8:02835:00554
GATGGTAGATATATGCACGCTCTACCAGAAGATCAGGAACTCTAGAAGAATTCAGATTTTTAACACGAGAGTAAACGTAAAAAGAAGGTTTTACAAGACTCACGTTAACAATATTGCAGCAGTACGCACACAATCGAAGCGCAGTAAGGATGGCTAGTGTAACTAGCAAGAATACCACGAAAGCAAGAAAAAGAAGTACGCTATTAACTATTAACGTACCTGTCCCTTCCGAAACGAATGAGTACGTGTGACGTACGTGAGCTACCATCGAATGAGGTTAGTCT
+
:==@;====>=665999998:;;<<9=<=:<<<533.3,/98///6169373.....777'7.........777.5645555$59492555&5<<96666=>>==:B=AA>@AA?BBAABCGCCBBCCBBBC@CCBB?BBBAABBB>B@CAA?BCCCBBAB>A@AA@A?AC?BBB>><<<>5=8:499988(8<9=;;;AAAAA=A7;;?B9=8==A@@=@BABB<?=?@CCD=BBB@???BBBBDBB;;;CCBBA>>A@@@@@@=@;;;=:=??G=B<???@?
@ATNG8:02837:00559
GATAGAGTACAGTGTAGTAGACCAGAAGATCAGGAACTCTAGAAGAATTCAGATTTTTAACACGAGAGTAAACGTAAAAAGAAGGTTTTACAAGACTCACGTTAACAATATTGCAGCAGTACGCACACAATCGAAGCGCAGTAAGGATGGCTAGTGTAACTAGCAAGAATACCACGAAAGCAAGAAAAAGAAGTACGCTATTAACTATTAACGTACCTGTCTCTTCCGAAACGAATGAGTACTGTATCTATGTGTGCGCTACCATCGAATGAGGTTAGTCT
+
99:>@AAA@;@?;;;CB@CC::45AA<BBB9::?C?C?????B?BC@C?@><99999(7175555588555,58:9555$5<7<.55505;<9=666==>==9A=AB>B??<?AAACCCCA@@CCA@@B?AD??<?AA????@<@@D::99BA@ABBB?AAABAA?BB????<??BBE:>==;?>>>>/==9=888@@@AB=D:=>@A;D;AAAAB?CCCBBBC@C?BBB=CBB?BBBCBAAAC>===768:A?;;<;;@@D=AAAAA;>A@@=@<@@999
@ATNG8:02848:00563
GATGGTAGGCACTGCGCACACATCCCAGAAGATCAGGAACTCTAGAAGAATTCAGATTTTTAACACGAGAGTAAACGTAAAAAGAAGGTTTTACAAGACTCACGTTAACAATATTGCAGCAGTACGCACACAATCGAAGCGCAGTAAGGATGGCTAGTGTAACTAGCAAGAATACCACGAAAGCAAGAAAAAGAAGTACGCTATTAACTATTAACGTACCTGTCTCTTCGAAACGAATGAGTACTACTCTCAGAGACACACTACCATCGTCCGACTAAAAGTCT
+
99:;<@>A<B;66@CCCCBBCBBGG?BBB@BAAB;;4;=;:9:96B:BA?C>AAAAABAA/@<>?>>=<>>777)7>00000$/7)/)///&/::37655<;;;;8B?AB?BBB?BB>>ACBCDCCBCBCCC@BDBB?BCBAAAAB=A@@9:69??>?>>F?BBBBB@<@@,///177<?C188;7;BBBB/AA;;:;:;AAAA:>:=A::6;:=@;::?DAABBBB?@@BD=B@A9?>A>?:A@@??>>???>=>B>888ABA=B===;;49:86777'7777
@ATNG8:02853:00590
GATGGTAGAGAGAGCTCTCTCATCGTACTCATTCGTTTCGGAAGAGACAGGTACGTTAATAGTTAATAGCGTACTTCTTTTTCTTGCTTCGTGGTATTCTTGCTTAGTTACACTAGCCATCCTTACTGCGCTTCGATTGTGTGCGTACTGCTGCAATATTGTTAACGTGAGTCTTGTAAAACCTTCTTTTTACGTTTACTCTCGTGTTAAAATCTGAATTCTTTCTAGAGTTCCTGATCTTCTGGCGCGTATGTATGTCGCCTACCATCGAACTGAGGTTAGTCT
+
<<::7;=<<<>;@>B;99::555;<BB@@699:BBCC>CC@B?@??AA?@3939994:147@A7@?@A@?>;;9=-25:::*885@7:45?<:/6/-)-6(---(-33.38;88:AA;;;:<@<??A@>>>@<=<=B388@=====???@@@?==:;;<=BB<B=A>>>BAAAA<===CB5A=A;?;===,=<999-336---9637)///)/699;7=7765'2:8985737)..8;AA9@>?9???ABA???AA@>>>><@A?:?AA@>7==96202-22222
@ATNG8:02811:00629
GATGGTAGAGTATCATGTGTATCTCCAGAAGATCAGGAACTCTAGAAGAATTCAGATTTTTAACACGAGAGTAAACGTAAAAAGAAGGTTTTACAAGACTCACGTTAACAATATTGCAGCAGTACGCACACAATCGAAGCGCAGTAAGGATGGCTAGTGTAACTAGCAAGAATACCACGAAAGCAAGAAAAAGAAGTACGCTATTAACTATTAACGTACCTGTCTCTTCCGAAACGAATGAGTACTGTATCTATGTGTGCGCTACCATCGAATGAGGTTAGTCT
+
/9793;:5559<6555==;988843-38:6335<44.4.55:;<<<8<;.5.55595555$55:::<<49498808844444$4;8;2555+3:=7;>?8:@@BB=B?BC?CBB?BB>>BBBBAAACBCGBB?BDBB?BBCABBAA=A?A::::AAACBBC?BCBBCB?BB@BBB?ABBBA:<88188888(8>:=?AABAB@@<@;>>BB<@<@@;:;@DBBCCBC?A?AAA<ABB?BCDF@?@BB???BA???B@;;988@>>;>DA;;4:@;;4:29@?@@
@ATNG8:02814:00600
GATGGTAGCTATACGTATATCTATGTACTCATTCGTTTCGGAAGAGACAGGTACGTTAATAGTTAATAGCGTACTTCTTCTTCTTGCTTTCGTAGTATTCTTGCTAGTTACACTAGCCATCCTTACTGCGCTTCGATTGTGTGCGTACTGCTGCAATATTGTTAACGTGAGTCTTGTAAAACCTTCTTTTTTACGTTTACTCGCGTGTTTAAAAATCTATAATTCTTCTAGAGGTTCCTGATCTTCTGGATAGCGACGCGATATACTACCATCGAATGAGGTTAGTCT
+
@@9505<;;;>>C=====>CCBBB=<::;::<5:::=644.3-3338;4425<;==8=7797@7>6<?=::77775>@8>>48@/;<<<78<<B7728266,2255555999@@AA;5=>@<A=BDD:;;>B:=>C@+/-----699<<<A>>>>8<;;39:4;9>;;;E;;;>9:7888)79=9==BBBB)@99:<1:66---23555-7;;;.996525050-/(-5523326274799:::27772889@=<=;;;>>?AB??;;;=>>==:17777179===9;
@ATNG8:02817:00610
GATGGTAGAGTATCATGTGTATCTCCAGAAGATCAGGAACTCTAGAAGAATTCAGATTTTTAACACGAGAGTAAACGTAAAAAGAAGGTTTTACAAGACTCACGTTAACAATATTGCAGCAGTACGCACACAATTGAAGCGCAGTAAGGATGGCTAGTGTAACTAGCAAGAATACCACGAAAGCAAGAAAAAGAAGTACGCTATTAACTATTAACGTACCTGTCTCTTCCGAAACGAATGAGTACTGTATCTATGTGTGCGCTACCATCGAATGAGGTTAGTCT
+
;:5505;<<<>>><;<<;>=<555=499>7>AAA;:6;<@@CBBBC?CC?B?AAABBFHE5CABBBBCDBBAAA<@BBCCCB2@9884444&3<:6;989BCCCC@C?CC?BBC?BBB>BCCCBBCCDCBBC@C?AB@BAAABA@@;?<@:94:B@@ABBB?ACCCBB@BB=A?;489<;:.75606;==>/:95:///::=?@=A=B:::>E<>>BCC@BBBBBBC?B?BCC>C??=?AAABCCCCCBBBC>>=BA99:::>AA<@>>>A:=AAA?A?BB@??
@ATNG8:02833:00616
GATGGTAGCATCATGCATATCTCACCAGAAGATCAAGGAACTCTAGAAGAATTCAGATTTTTTAACACGAGAGTAAACGTAAAAAGAAGGTTTTACAAGACTCACGTTAACAATATTGCAGCAGTACGCACACAATCGAAGCGCAGTAAGGATGGCTAGTGTAACTAGCAAGAATACCACGAAAGCAAGAAAAAAGAAGTACGCTATTAACTATTAACGTACCTGTCTCTTCCGAAACGAATGAGTACTATGTAGAGCTCTATACTACCATCGAATGAGGTTAGTCT
+
>?:<7<<=@?A<;;<<@?@@=>:==49<A;;BA99,3,3,/66///838959:686222222#20555888==AC>179BCFFF1<A9B9CCC9A<>;00//;;>>>9A?BB@AAB@BBBBBCCAAABCDCCCC?CCBB>B??>@@>><@@C@@>???BBCCB?BBBBBB>@B:>?><<<888)776/79:9:9'6:79///;;A@@;@<A?AA:=:>?BBC@CCA@??>2939>@;ADC@@??CCBA>@@BB@@@@@@@==<=>>=>:=BB@@<?BAA>@?BB889
@ATNG8:02838:00625
GATGGTAGGAGACACGTCGCACACGTACTCATTCGTTTCGGAATGAAGACAGGTACGTTAATAAGTTAATAGACGTACTTCTTTCTTGCTTTTCGTGGTATTCTTGCTAGTTACACTAGCCATCCTTACTGCGCTTCGATTGTGTGCGTACTGCTGCAATATTGTTAACGTGAGTCTTGTAAAACCTTCTTTTTACGTTTACTCTCGTGTTAAAAATCTGAATTCTTCTAGAGTTCCTGATCTTCTGGGCTGCGCTGATATGCGCTACCATCGAATGAGGTTAGTCT
+
545<8<::.555555:<<;666<<C>====<<7;4//(/7165///155--/4//-6606(,-(-606088222522255:::155275555*5996,228/552777557/6:9;:;8715;=7A577777558166795///9995559985555=03372./-/488?A>>=>@=C999;-949+//;;;,<<==@6=@>>>>@?>>8====.<==>B=B;>>=D@@>>>=<@<@@@@>><9===1;///9999=>>???AAABD=??==>=AA@;7;7=>666
@ATNG8:02843:00617
GATGGTAGCGCGACGAGCGTAGACCCAGAAGATCAGGAACTCTAGAAGAATTCAGATTTTTAACACGAGAGTAAACGTAAAAAGAAGGTTTTACAAGACTCACGTTAACAATATTGCAGCAGTACGCACACAATCGAAGCGCAGTAAGGATGGCTAGTGTAACTAGCAAGAATACCACGAAAGCAAGAAAAAGAAGTACGCTATTAACTATTAACGTACCTGTCTCTTCCGAAACGAATGAGTACGATGAGAGAGCTCTCTCTACCTTCGAATGAGGTTAGTCT
+
555<8;9;;666;;>?@?=<<;555/4=<7<<;4332;2777333:6:<7?488352777(72775799>?<>=19:;:999(9@;@5555&5::85566::<;;7;4::7;>>>?:@@BBCCCBCBBAAAC=AB@A>ABBAAAAB>B?B@?<?AACABBC?BBBBBB?BB@===7;:?>?6<;;:@@BBB/@@=@888BBB??<?;@@BE7;7;?AAA?ABAAABB?A=@@A<@BA?BBBCB>>AA>==;:;==?>>>:<<;99)/)/6:1677;;>;>>;;:
@ATNG8:02846:00614
GATATCTATGTACTCATCGTTTCGGAAGAGACAGGTACGTTAATAGTTAATAGCGTACTTCTTTTTCTTGCTTTCGTGGTATTCTTGCTAGTTACACTAGCCATCCTTACTGCGCTTCGATTGTGTGCGTACTGCTGCAATATTGTTAACGTGAGTCTTGTAAAACCTTCTTTTTACGTTTACTCTCGTGTTAAAAATCTGAATTCTTCTAGAGTTCCTGATCTTCTGGATAGCGACGCGATATACTACACTGTACTCTACCATCGAATGAGGTTAGTCT
+
999566ADEBB@>000//<<<8=@@B7<</0/00)/77:<9=:<A<==A=???@@;;;?999998'7>:>?@B>B>>?@BBB?BB<>@@DFC@FBB>>==>;<??;??BABBC>==9=///9><<=;;9==;@A=@@BC@B>><B@;>;===>AABBB?BCBCB6;7;@CBGDE5BBAAA:AA@ABA@@AA5;<<<*;@@@C>A=@@<@BBBCCC@C@BCCDFE?BBBABBBCC;;;@@BBDFIFCBBEBB;;;@@DCCCC@?:::A=ACBB?B?B>>>>
@ATNG8:02850:00638
GATGGTAGCTATACGTATATCTATGTACTCATTCGTTTCGGAAGAGACAGGTACGTTAATAGTTAATAGCGTACTTCTTTTTCTTGCTTTTCGTGGTATTCTTGCTAGTTACACTAGCCATCCTTACTGCGCTTCGATTGTGTGCGTACTGCTGCAATATTGTTAACGTGAGTCTTGTAAAACCTTCTTTTTACGTTTACTCTCGTGTTAAAAATCTGAATTCTTCTAGAGTTCCTGATCTTCTGGAGATACACATGATACTCTACCATCGAATGAGGTTAGTCT
+
994505<<<<>>=;;;;;==><<999///99<8<<AC>BD@B7555:9;;8;;:;;6;5333:4:6;;:::5556399696)57392222&2>=@;?>B<AB=A==>?A=??@@>>>@<@AB<?<=>=A;;;A;?>==9=<??@>>>A@@>>;;;A;===<??<?=BAAAAAAAA<>>>DD5B;>::::::.;BBDG7;;;;==AA@@<@AAA/A===@<@=AA=AAA>=>A<A=A@@@@A;@?A=??>AAAAA>>?AA>>>>>>>:>@@@@;>>>@9>9>?>>>
@ATNG8:02859:00095
GATGTACATGATAGACGACACCAGAAGATCAGGAACTCTAGAAGAATTCAGATTTTTAACACGAGAGTAAACGTAAAAGAAGGTTTTACAAGACTCACGTTAACAATATTGCAGCAGTACGCACACAATCGAAGCGCAGTAAGGATGGCTAGTGTAACTAGCAAGAATACCACGAATGCAAGAAAAGAAGTACGACTATTAACTATTAACGTACCTGTCTCTTCCGAAACGAATGAGTAACGATGAGAGAGCTCTCTCTACCATCGAATGAGGTTAGTCT
+
99:<===<<<>;;;;99////)/::4:<?:<=1;0339977828939466//../.$.0444...33888135=;;;.33.3(///(/.424-..633393928<<::::>>>===C=;;;>;:888=???B=@A>>>ABB=B=B::7;;==AAAA=A===BA=@@<@??:====8====9>=>>/;;5;>@@888=CH;?;?>>>=A=A>;;;6;??????;>:=>>1::<4;69;//*/;788=A=<>>><<=>>>?AA=<<<AA<A>@@=B76699/
@ATNG8:02862:00084
GATGGTAGTGATACAGATCAGACACCAGAAGATCAGGAACTCTAGAAGAATTCAGATTTTTAACACGAGAGTAAACGTAAAAGAAGGTTTTACAAGACTCACGTTAACAATATTGCAGCAGTACGCACACAATCGAAGCGCAGTAAGGATGGCTAGTGTAACTAGCAAGAATACCACGAAAGCAAGAAAAAGAAGTACGCTATTAACTATTAACGTACCTGTCTCTTCCGAAACGAATGAGTACAGAGAGTACGATATGTCTACATCGAATGAGGTTAGTCT
+
777:7;<<=>><<;;<=666==<4505:86=::5546;6;34333=7<;7@655522222$2+225588;;555-57?<<<0:<49.555&59979556;;<;>7;7;;89?>=???BBBCFCCBCCCBBC@CCBB?BDCBBBBB?B@C;;;:BCBCBBB?BAAACC?BB????=>;;;C78554>AA@@.;;68///;9@AA=D8?=>><@<??BDC?CB????B?B@ACD>C??;?AAAABBBBCA==<@@@@>@AAA><<=@@???:><::4:6=@A>>
@ATNG8:02893:00090
GATGGTAGCGCATATCAGCGCAGCCCAGAAGATCAGGAACTCTAGAAGAATTCAGATTTTTAACACGAGAGTAAACGTAAAAAGAAGGTTTTACAAGACTCACGTTAACAATATTGCAGCAGTACGCACACAATCGAAGCGCAGTAAGGATGGCTAGTGTAACTAGCAAGAATACCACGAAAGCAAGAAAAAGAAGTATGCTATTAACTATTAACGTACCTGTCTCTTCCGAAACGAATGAGTACGAGAGTCAGAGCAGAGCTACCATCGAATGAGGTTAGTCT
+
@A@>9===B=@<@B@@@@ABCCCCC7CCB@CBB@@@;@;@?@@BBC>AA<@?;;:;>@@@0@@CHCCCBBBEEE?BBBCDDD3CC@C@CCC<BBC:=BBCCCCBC@B@BB?BBB>BBBBBBBCCCCCCCB@A@DCCC?BAAAA@@B<@;@:;6;DBAACCB?BCAB@B@CC?8889==?@>899818>??@/6717///@=@@A=B=?=>><A<??CBB?BCCBBBB>A=>?C:@?>;>AAABBBAA?:;>?A><;;<<::::AA<@>>>A:>A::5:=@@@AA
@ATNG8:02897:00074
GATGGTAGGACGAGCGTCTGAGAGGTACTCATTCGTTTCGGAAGAGACAGGTACGTTAATAGTTAATAGCGTACTTCTTTTTCTTGCTTTCGTGGTATTCTTGCTAGTTACACTAGCCATCCTTACTGCGCTTCGATTGTGTGCGCACTGCTGCAATATTGTTAACGTGAGTCTTGTAAAACCTTCTTTTTACGTTTACTCTCGTGTTAAAAATCTGAATTCTTCTAGAGTTCCTGATCTTCTGGGCAGACTCTCACACGCCTACCATCGAATGAGGTTAGTCT
+
66;;:>?C@BBBB;;;==BBBCCD?CBBBCBB@BBCC?CC@C@CCCCCCC@BBBCC?A>BBCC?B@BCBCCBBBC>A@CCD3CC=@?BC<?@AB?BCC@CD;;;ABCGABBBCCDCC?BBC@B?CCCBBAAA=AABB=C@@@BAAAA;;:CAABC?BBD@GK?B=@?BBBCCCC?B;;;;.;>B>;;;;;*;BAAA6;<BBBA@@B@8=>::)9=<@BAC@CCACDBCCCC?B?BAAAAA>@@BC>AABCCBBB@@@;:;A=@;;5;>@@@>AABB?B=@A@@@
@ATNG8:02859:00126
GATGGTAGTATCTGCACACTCTGTCCAGAAGATCAGGAACTCTAGAAGAATTCAGATTTTTAACACGAGAGTAAACGTAGAAAGAAGGTTTTACAAGACTCACGTTAACAATATTGCAGCAGTACGCACACAATCGAAGCGCAGTAAGGATGGCTAGTGTAACTAGCAAGAATACCACGAAAGCAAGAAAAAGAAGTACGCTATTAACTATTAACGTACCTGTCTCTTCCGAAACGAATGAGTACACATCGTCGTGTCGTGCTACATCGAATGAGGTTAGTCT
+
545=7<:<55556<565<<::;><>7;<A;?CB@@@<@3:8?377>7BB:>6<<<999::'74997BB>@><>>9>?DCCCB=CD?C=BBB9BBD@BBBBAAABB@BAHEAHCD@CBBBCCCBBADBBBACC?CCCB>BBBAA@AA=@=?995:A@@ACBD@CBBABB?DA=@@@:==@BF9>>>:;::::+6>7<///==BBC=D;>?>A<@<?@CBB?BAABABA@BACCE>BDB?BBBBBCBAACCCDDCC@@?BC::9CDBBBAAA@CCBA?B?BB999
@ATNG8:02865:00138
GATGGTAGAGTACAGTGTAGTAGACCAGAAGATCAGGAACTCTAGAAGAATTCAGATTTTTAACAACGAGAGTAAACGTAAAAAGAAGGTTTTACAAGACTCACGTTAACAATATTGCAGCGGTACGCACACAATCGAAGCGCAGTAAGGATGGCTAGTGTAACTAGCAAGAATACCACGAAAGCAAGAAAAGAAGTACGCTATTAACTATTAACGTACCTGTCTCTTCCGAAACGAATGAGACACATCGTCGTGTCGTGCTACCATCGAATGAGGTTAGTCT
+
///>8;;;;;;;<<;;;===565;;7:=>7:>?:==9=0838;;8;1;;/7,33//////$.3..(.33598878/55;====+=<7<2555&5;<65655<<854046::8;@@??>>900*/779<=>>>>;@@@?<@9339833,3177848::::<:=8=474>>@BB?B??;?>>>@9>BC?A@AC;BA<A;@?DB??=>C?AAA@=@>AB?;;8=>>>>994947<<3>9917>A=??BAA;9:???>>>>=9445558=B=BB<?<9918,7>>?C
@ATNG8:02880:00135
GATGGTAGTCTCAGATAGTCTATAGTACTCATTCGTTTCGGAAGAGACAGGTACGTTAATAGTTAATAGCGTACTTCTTTTCTTGTCTTTCTGTGGTATTCTTGCTAGTTACACTAGCCATCCTTACTGCGCTTCGATTGTGTGCGTACTGCTGCAATATTGTTAACGTGAGTCTTGTAAAACCTTCTTTTTACGTTTACTCTCGTGTTAAAAATCTGAATTCTTCTAGAGTTCCTGATCTTCTGGACAGAGTGTGCAGATACTACCACTCGAATGAGGTTAGTCT
+
555505<<ABCBA@CCA@@?<?599BCA@>>C>:9;D<BA461655;=;;7;B@@@@C@BBAA=A?BBBB;;93717777-38389:;A7>><?@>???<@?<55288B=CBAACBBB@CCC?B?CCCD@@@D?CCBE?B9:9@@CECCBBB@@?A=AAA>AB?A?ABCC@@ACC9?;:::.:=@=:;;;;*;@@@C=CCDBBBB;;:=B@@@1A@@BB@C@CC?BBCCBBC?A?AAA>@@000A<AACIBBBA;;;@ACBB@@@A@989<7929<8918/7;@<>
@ATNG8:02899:00117
GATGGTAGCGAGCGAGTGTGTATACCAGAAGATCAGGAACTCTAGAAGAATTCAGATTTTTAACACGAGAGTAAACGTAAAAAGAAGGTTTTACAAGACTCACGTTAACAATATTGCAGCAGTACGCACACAATCGAAGCGCAGTAAGGATGGCTAGTGTAACTAGCAAGAATACCACGAAAGCAAGAAAAAGAAGTACGCTATTAACTATTAACGTACCTGTCTCTTCCGAAGCGAATGAGTACGATGAGATCTCGTGTGCTACCATCGAATGATGTTAGTCT
+
<<<@;;<;?=BA@@@@CCGCBCCBB?BCC@DDBBBA@C?BCBCCAB<???B?A?BBCCCC5I?BCBA@ABB@@@8=@;<;;;*;B>A=>==+=?;8<;99BBCCF?B?BB=><>;@@89;CDCCABBJFCDC@DBBB?A:99ACAA>B?B@@>@DCBBBAA?AAABBB@DC;@994::;6;)//.(.....$.74=255<=99==B=???B<A<??BDD@C@@@@@@<@?=?6:;@@@DGCCCCCCBBBBCBBBCCBGCAAAAAA>BDCCC>BBCA??;?A999
@ATNG8:02900:00129
GATGGTAGTACATGATAGACGACACCAGAAGATCAGGAACTCTAGAAGAATTCAGATTTTTAACACGAGAGTAAACGTAAAAAGAAGGTTTTACAAGACTCACGTTAACAATATTGCAGCAGTACGCACACAATCGAAGCGCAGTAAGGATGGCTAGTGTAACTAGCAAGAATACCACGAAAGCAAGAAAAAGAAGTACGCTATTAACTATTAACGTACCTGTCTCTTCCGAAACGAATGAGTACGATGAGATCTCGTGTGCTACCATCGAATGAGGTTAGTCT
+
::;<8===<<<=>655;;<<@@@BC>AAC?BBA5955:5:<<<>BB?BB?A=?=9=99=;0@=CCCCCCBCBDG?CB;;;;;*;F@F?BBB;BBA?9;:@<BABB@C@BB?BBC>AABBCCCBBCCCCEBCC?CBCD?BAA@@??@;B=A;;8;BBABCCB@BBBABB@CD@AAA>AACCA;9985;>>AA/9:5:///<=BBB<A<@@@B<@<@@CCC>BBCBBAB>A?ACD?BBB?BBBBBABAAABBA@A@=<;777888=>:>;;;>5;@::8:@BA@@@
@ATNG8:02859:00198
GATGGTAGTATCTGCACACTCTGTCCAGAAGATCAGGAACTCTAGAAGAATTCAGATTTTTAACACGAGAGTAAACGTAAAAAGAAGGTTTTACAAGACTCACGTTAACAATATTGCAGCAGTACGCACACAATCGAAGCGCAGTAAGGATGGCTAGTGTAACTAGCAAGAATACCACGAAAGCAAGAAAAAGAAGTACGCTATTAACTATTAACGTACCTGTCTCTTCCGAAACGAATGAGTACGAGAGAGCACACGTGTGCTACCATCGAATGAGGTTAGTCT
+
::::5<:<>>:56<665;<:;;===666>:>>599<.7133:334=8;:6:433777998(88775<<988222'2799555$5:5:.555'5<=9666;>><:?<?>AA?AAA=?@BBBCCCCBCCCCBBC@CCCB?BAAABBBB@B@B@@=?BBCBABC?ABABBB?BD?>>>>=>BBD7;;;:>>?@@/??;@888@AAAA;A<AA@@<@<AABBB@CCCCBBB@C@BBB=A@?;>>>ABBBBB?:::>>@>AAA@?;::==?;?B@@@=?@>>:=:>=:::
@ATNG8:02863:00191
GATGTAGAGAGACTGTAGCGCACTCAGAAGACAGGAACTCTAGAAGAATTCAGATTTTTAACACGAGAGTAAACGTAAAAAGAAGGTTTTACAAGACTCACGTTAACAATATCGCAGCAGTACGCACACAATCGAAGCGCAGTAAGGATGGCTAGTGTAACTAGCAAGAATACCACGAAAGCAAGAAAAAGAGTACGCTATTAACTATTAACGTACCTGTCTCTTCCGAAACGAATGAGTACTATGTAGAGCTCTATACTACCATCGAATGAGGTTAGTCT
+
99:9;;<<<<666<<;;555<;;;;;<=6::=A@=A?BBBAA??<?B@C@CC:98<<<(807;:665979<=37925222$25.5-222)27749555888=A=C=BB:==;88><9=>>>>A?>?>@AA<ABAA<AAA>=>?B;>;?8838@??===A:>>BC==:>><>AC=CAAAB8;:77/////(///9779A8:78=9=>==8=:>?>=>:>AAA>==;>=BBB:>==:=BABCCA@@>>>>>>>>AAA@>>=>==<?@A>><>@>>;>=???@@
@ATNG8:02871:00156
GATGGTAGTGTGTCTCTGAGAGTAGTACTCATTCGTTTTCGGAAGAGACAGGTACGTTAATAGTTAATAGCGTACTTCTTTTTCTTGCTTTCGTGGTATTCTTGCTAGTTACACTAGCCATCCTTACTGCGCTTCGATTGTGTGCGTACTGCTGCAATATTGTTAACGTGAGTCTTGTAAAAACCTTCTTTTTACGTTTACTCTCGTGTTAAAAAATCTGAATTCTTCTAGAGTTCCTGATCTTCTGGATACACTCATGTGCACCTACCATCGTCCGACTAAAGTAT
+
594;05559999;;656<<<=>CA@@@:748=4=B>>>2>>;D?999@<<<:;A<=><@;===>;D:695;95---(--888$--(-/<>6==?><??>9>=155695A=A>???@@A?CBB?B899@@ABCC@C?@?<?A?@@<==;;?;::<5405982881713>?999?<:5:55555$5.5.5;;;;$55:::)65;:<<555:.55555#444:<9=<@@:==<594:383444@@<8=BC<C>CC@@@=>0..88.-(00<3;83348.44388805555
@ATNG8:02900:00174
GATGGTAGTGCGTGAGAGAGAGACCCAGAAGACAGGAACTCTAGAAGAATTCAGATTTTTAACACGAGTGTAAACGTAAAAAGAAGGTTTTACAAGACTCACGTTAACAATATTGCAGCAGTACGCACACAATCGAAGCGCAGTAAAGGATGGCTAGTGTAACTAGCAAGAATACCACGAAAGCAAGAAAAAGAAGTACGCTATTAACTATTAACGTACCTGTCTCTTCCGAAACGAATGAGTACGAGAGAGCACACGTGTCTACCATCGAATGAGGTTAGTCT
+
/77:,//<;;<@?==??@@@@>:44(4983:>=;;7;49799333,383848888>AAA1?8;<7///88;;;18855555$52/29999.9>938828<=<<A=B;>>;;;;:?>;;<<///699=@@AB=BA?>;>B====888-9:>@@<@@===@AA=@>>>==9=@:==A<;;;==4===7==@@@,//-/<;=BB???;@<@BAA;@<@?:::<@A?@787<A<???9??>;;;;>>??==>>>>?@A@??>==?A>==:>???A=?>88187==>>;
@ATNG8:02903:00179
GATTAGTATAGAGCTCTACATAGTACTCATTCGTTTCGGAAGAGACAGGTACGTTAATAGTTAATAGCGTACTTCTTTTTCTTGCTTTCGTGGTATTCTTGCTAGTTACACTAGCCATCCTTACTGCGCTTCGATTGTGTGCGTACTGCTGCAATATTGTTAACGTGAGTCTTGTAAAACCTTCTTTTTACGTTTACTCTCGTGTTAAAAATCTGAATTCTTCTAGAGTTCCTGATCTTCTGGTGCGCTGACAGTCTCCTACCATCGATGAGGTTAGTCTA
+
;;;6ABDBBBAA;<665555<@?@@?@>>>;@<>=9<<8<6877;;88489>;<6=6>:@A;A8>>>>=>96<688656'7606::;/7=89189>59;=A>=>=<:<>?>??:;8;CB;@<:::>;;;@=AAAA:=>>???==>@@??;;;?6;;<=<=:=<?@@AAAAAA=@@@AA6A=A;>>@@@/?????6<<@@@AA=<;06666(7===@<@<@B<BAAA?>>:>:<<=?;;6;5505888<A???>==>@A<AA=5::=322922,2,222229
@ATNG8:02862:00225
GATGGTAGGTGCACATGAGTGTATCCAGAAGATCAGGAACTCTAGAAGAATTCAGATTTTTAACACGAGAGTAAACGTAAAAAGAAGGTTTTACAAGACTCACGTTAACAATATTGCAGCAGTACGCACACAATCGAAGCGCAGTAAGGATGGCTAGTGTAACTAGCAAGAATACCACGAAAGCAAGAAAAAGAAGTACGCTATTAACTATTAACGTACCTGTCTCTTCCGAAACGAATGAGTACCTCTCAGACGCTCGTCCATCGAATGAGGTTAGTCT
+
///96:::7==666;<>>>>=<;54049;6888444.43889554;49<49455555555$55556;;;?<ADE>B@BBCDC5CA@B5994&38:68455:9;<=8=>BB=<<<8?>::>>@A@?@=C=BBE@BB??<?@@897=>8?=A@@=>BAABBBB?BBBBBB?BB?BBD@@@?>?3:::7;CBBB/@@=@898?B@?><><>ABD<A=ABCCC@DD;;;AA?C<??B<A@A?A@@A898<><<=>=B@>>=@AAB;A?@@A<???B;?:=====
@ATNG8:02882:00238
GATGGTAGTGTCAGTGCGCGTCGTCCAGAAGATCAGGAACTCTAGAAGAATTCAGATTTTTAACACGAGAGTAAACGTAAAAAGAAGGTTTTACAAGACTCACGTTAACAATATTGCAGCAGTACGCACACAATCGAAGCGCAATAAGGATGGCTAGTGTAACTAGCAAGAATACCACGAAAGCAAGAAAAAGAAGTACGCTATTAACTATTAACGTACCTGTCTCTTCCGAAACGAATGAGTACGTGTGACGTACGTGAGCTACCATCGAATGAGGTTAGTCT
+
;B>=<955:<CC966>@@A@;;<;=8<;?7>>00/916)//87779,33171/////889):5666;;8;855:7259====0=B<A4:::49@@?BBBBAA@99399?A<@@B79:?@BIEDDCCCCDAAA?CCCC?AABBB?BB@B?C>>489AAAABB?BBDBAA=>=:=>@;@@>==48888=AAAA/;=8==??>BBBB=?=?BBB?B?B@:::9=<A>=88185;>C:=AA?B???A@>:::///=@@@@=///:::=B=?????;?A;;6;;===@=
@ATNG8:02889:00201
GATGGTAGCTCTGCTCTGACTCTCGTACTCATTCGTTTCGGAAGAGACAGGTACGTTAATAGTTAATAGCGTACTTCTTTTTCTTGCTTTCGTGGTATTCTTGCTAGTTACACTAGCCATCCTTACTGCGCTTCGATTGTGTGCGTACTGCTGCAATATTGTTAACGTGAGTCTTGTAAAACCTCTTTTTACGTTTACTCTCGTGTTAAAAATATGAATTCATTCTAGAGTTCTCTCTTCTGGGCAGAGCTCTCACACAGACCTACCCACTCAACTATGAGG
+
9?94.55;955666;?>=>CBA@@BB;:8@=B<@@BB<BB?D@CBBBBA>*009//)/)///4059==;;;=>CC?ABDCB0==389?B<A?A>495;5:@;?@A@?@>AA@?>>@?=ABB@C>CCCBBAAA@BAAB=@@@@BAAAABC@@?BBA>:999=>9A>AAC;;9999@FAAAA0:)//////$//56A6<>666;<5//)////$///772765557::555/:56///68399=;2444444/99//////333,339;177933,32254///
@ATNG8:02897:00246
GATGGTAGTGTGTGCTCTGAGAGTAGTACTCATTCGTTTCGGAAGAGACAGGTACGTTAATAGTTAATAGCGTACTTCTTTTTCTTGCTTTCGTGGTATTCTTGCTAGTTACACTAGCCATCCTTACTGCGCTTCGATTGTGTGCGTACTGCTGCAATATTGTTAACGTGAGTCTTGTAAAACCTTCTTTTTACGTTTACTCTCGTGTTAAAAATCTGAATTCTTCTAGAGTTCCTGATCTTCTGGCTCTCGTAGACAGATACTACCACTCGAATGCAGGTTAGT
+
55::.559;:////////7:445;;;;;;;<5718==A=9999?CCCECBB@BBBBC>A?ABBB?C@EBBBCBBBB======,8<6=789*7:=;166?:=B@BCBCCCACEFCCBBB>A@@=@@FICC<;;;7;A@@,000000/0=@?@@::>97;::7;?9?7?@ABBBBBB?@@BCB:B@B>;;;;;*:@>>@,9999959555.5555$494568=9==:=5699598A99859@::800*0>><0/////7=<<<==444.44////)////:)/(/7:
@ATNG8:02904:00218
GATGGTAGGCGTGTGAGAGTCTGCCCAGAAGATCAGGAACTCTAGAAGAATTCAGATTTTAACACGAGAGTAAACGTAAAAGAAGGTTTAACAAGACTCACGTTAACAATATTGCAGCAGTACGCACACAATCGAAGCGCAGTAAGGATGGCTAGTGTAACTAGCAAGAATACCACGAAAGCAAGAAAAAGAAGTACGCTATTAACTATTAACGTACCTGTCTCTTCCGAAACGAATGAGTACGATGAGAGAGCTCTCTCTACCATCGAATGAGGTTAGTCT
+
696=9<<=<?>>@666<?;555555)5:>9@@AAAB?B=??BBBBC???<?=>>99999+9<A@?77775666/69:888+//(/(//)/(.5253555555A;A<>@:==>:=@??===@;;;A>>>BA=@@??<@@@==>>=:=<@;;6;;;;>>AA=B???BB=@@<@@@<>==?A3::6176766)//*/<;<AA>>><A=>>>?;@<AA;:;<AC@@@@@=A<ABA7AAD<===F887>==??A===>>>===>;;;;6<///=7999?;?6;;@>=
@ATNG8:02870:00251
GATGGTAGCTCTGCTCTGACTCACGTACTCATTCGTTTCGGAAGAGACAGGTACGTTAATAGTTAATAGCGTACTTCTTTTTCTTGCTTTCGTGGTATTCTTGCTAGTTACACTAGCCATCCTTACTGCGCTTCGATTGTGTGCGTACTGCTGCAATATTGTTAACGTGAGTCTTGTAAAACCTTCTTTTTACGTTTACTCTCGTGTTAAAAATCTGAATTCTTCTAGAGTTCCTGATCTTCTGGGATGTGTGCGCAGTGCTACCATCGAATGAGGTTATGTCT
+
9944.5999566>>>>>CCB@@@BBCCCCA::99CDF?BC@DACCCFCDCABCBBB@D?BBCC?C@DCCDDCBCE?ACCEC3CC@BBGG?BBCA?ABC?AB?@ABEDH@DCBCCCBB@BBB@D@DDDC@AAC@CCCC@CBBBB@@@AAA@B?@@CABBA?BC@D@BACAAAJCE@BBBBB3@=@=@ABBB2BCCCH?DAAAA@C@@?9>>>>,@@@@D@E@@A>@@@AAAA>?>?BAABC?CBCC=C;;;@@@@A000@000@>::=000*08,-(-(----//
@ATNG8:02871:00265
GATGGTAGGTGCACATGAGTGTATCCAGAAGATCAGGAACTCTAGAAGAATTCAGATTTTTAACACGAGAGTAAACGTAAAAAGAAGGTTTTACAAGACTCACGTTAACAATATTGCAGCAGTACGCACACAATCGAAGCGCAGTAAGGATGGCTAGTGTAACTAGCAAGAATACCACGAAAGCAAGAAAAAGAAGTACGCTATTAACTATTAACGTACCTGTCTCTTCCGAAACGAATGAGTACGAGAGTCAGAGCAGAGCTACCATCGAATGAGGTTAGTCT
+
///949793::5569<556;:<<5545<=7435:985:.55;;=>?:?C=@=>==@A?A@0B=BBBBCBCCBBB;?@;<<<<*;==?=:::/:=:7:9478;99=7B:887;??>?7;>BBBCABABBBBBB?BBBG@BCBAAA994<=A;:8:AAABBBB?BABBBB?BC?A==:==>??4=:;7;BFFD/==9=///@@AAA<@;>>?B:=9=?@@@?BBBBAAA?C>@AA<????BBBBBBBBBBABBBCDBBBAB>=>A;;7;>?>D<@BBC@C@CC@AA
@ATNG8:02882:00282
GATGGTAGGACGAGCGTCTGAGAGGTACTCATTCGTTTCGGAAGAGACAGGTACGTTAATAGTTAATAGCGTACTTCTTTTTCTTGCTTTCGTGGTATTCTTGCTAGTTACACTAGCCATCCTTACTGCGCTTCGATTGTGTGCGTACTGCTGCAATATTGTTAACGTGAGTCTTGTAAAACCTTCTTTTTACGTCTACTCTCGTGTTAAAAATCTGAATTCTTCTAGAGTTCCTGCATCTTCTGGGTCTACGCTCGTCGCGCTACCATCAATGAGGTTAGTCT
+
=D;;.59945;56<<<=;;;==>C<BBCCCB@<A>>?:?@?D?@@@AB@B?A@@CD7<6;A@@<@?A@@@BCDEE@BCCCC2AB899@B9@@BA;@@@;@@<@@>@@@<@@AABBBB@CDE?A?BCCB@@@B?BBCC8;;A;<<@CBCBB:::?>8?CA;@@3919;:::=>>=299?==0>9>.99999(5;;<<966A@@AA99929494$4889<<<8=A?@=<>;-.)-08---6865:;<=5=8=@888;333;;753---(-22536<4505398<55
@ATNG8:02884:00274
GATGGTAGCGCGACGAGCGTAGACCCAGAAGATCAGAACTCTAGAAGAATTCAGATTTTTAACACGAGAGTAAACGTAAAAAGAAGGTTTTACAAGACTCACGTTAACAATATTGCAGCTGTACGCACACAATCGAAGCGCAGTAAGGATGGCTAGTGTAACTAGCAAGAATACCACGAAAGCAAGAAAAAGAAGTACGCTATTAACTATTAACGTACCCTGTCTCTTCCGAAACGAATGAGTACTATGTAGAGCTCTATACTACCATCGAATGAGGTTAGTCT
+
45<<8=CCBBBB@B@B965=<::::39=<9======<:B?@:://(/806068822525$2277::?@@;;8A9:;:9999(5@=E@CDG<BBC@BCBBA;;9A;@;@@;?@@=AAAABCC;;;9A9:9?@<995?<99583<<B8B8=;@4778873/?7=9:///533/3.2+258880243666888(.-(----6667717179<=8>499;678,8<:99--)-(-46,38=<=@@@777::=AFEDCA@@AAA?::9AA9<??99198736<485722
@ATNG8:02885:00286
GATGGTAGATACTCGCTGATAACCCAGAAGATAGGAACTCTAGAAGAATTCAGATTTTTAACACGAGAGTAAGCGTAAAAAGAAGGTTTTACAAGACTCACGTTAACAATATTGCAGCAGTACGCACACAATCGAAGCGCAGTAAGGATGGCTAGTGTAACTAGCAAGAATACCACGAAAGCAAGAAAAAGAAGTACGCTATTAACTATTAACGTACCTGTCTCTTCCGAAACGAATGAGTACATAGATATACGTATAGCTACCATCGAATGAGGTTAGTCT
+
4::;.5577<0//97799998388(45;8;;;;;49.5599<<<8<?8@;<::99494$38<:=;;?@???4<9944444$4<<<.555&5<<7;666=>>>>9=?A=?ABBADCCBC@ABBCCBBBBBC@DAAA?BBBAAA994;>AAA>A@@?BBBB?A>>>>>9=@:@BA:@=///(///(/6666,6=7A888@@@@B7;7;:AA;>;>AA@@>@@AAA@C?A<??A:@@@=AABBBBCB?;;@CAA@A>>>A@A>>>A=@>>>@=;;;@;>:=<:::
@ATNG8:02888:00260
GATGGTAGGACGAGCGTCTGAGAGGTACTCATTCGTTTCGGAAGAGACAGGTACGTTAATAGTTAATAGCGTACTTCTTTTTCTTGCTTTCGTGGTATTCTTGCTAGTTACACTAGCCATCCTTACTGCGCTTCGATTGTGTGCGTACTGCTGCAATATTGTTAACGTGAGTCTTGTAAAACCTTCTTTTACGTTTACTCTCGTGTTAAAAATCCGAATTCTTCTAGAGTTCCTGATCTTCTGGCGCGTATGTATGTCGCCTACCATCGAATGAGGTGATGTCT
+
;;>C;BCC@;66<<<555;<<<=?:?@A:99C@BCBC>AA?B?CBABCCB>AA@BB?B@DDBC?C@ECBCB@@@C6;;???,>?==>@@8@>A?:?BB?BB=@@B@AB@BBABBA@@@CCC?B?BBC;;;;A=B@@@>B@@;;9@?@@??AAABB@BCD?BB?B?BBBBBCCCDACBBA@3?9?4;;;;.:A??D;:9BACCC@???BBBB1?;6557<8;<<9>>?==>9?8@AABCC?A;;4;>:99>>=>@9::=9919@@<::,,,),,*-(--/86/.2
@ATNG8:02891:00253
GATGGTAGTATCTGCACACTCTGTCCAGAAGATCAGGAACTCTAGAAGAATTCAGATTTTTAACACTAGAGTAAACGTAAAAAGAAGGTTTTACAAGACTCACGTTAACAATATTGCAGCAGTACGCACACAATCGAAGCGCAGTAAGGATGGCTAGTGTAACTAGCAAGAATACCACGAAAGCCAAGAAAAAGAAGTACGCTATTAACTATTAACGTACCTGTCTCTTCCGAAACGAATGAGTACACATCGTCGTGTCGTGCTACCATCGAATGAGGTTAGTCT
+
<===:>>BCDBB?>>?>==665=:;75657<;8543286;=9;;;;78<4;9<=>>?BBB3A<>;;;@9<<9990659=9>;*=;;;4959&5@=9>@<?=@@??=??BD@?A?@CCBBCCCCBCBBBCA@@@B???@BAAABBBB;@;@;93:A@@ABBC@CCBAAB@ED=>::8=;<;<.//(//699::,:;6=889;;>>>=B;>>??<?=AAAAA?BABA?:959>AAD>B:99:BBBBCBBA>>>BBBCBBADCCABBBC?@CB8919A==9=<BD:98
@ATNG8:02893:00292
GATGGTAGGTGCAGCATGAGTGTATCCAGAAGATCAGGAACTCTAGAAGAATTCAGATTTTTAACACGAGAGTAAACGTAAAAAGAAGGTTTTACAAGACTCACGTTAACAATATTGCAGCAGTACGCACACAATCGAATCGCAGTAAGGATGGCTAGTGTAACTAGCAAGAATACCACGAAAGCAAGAAAAAGAAGTACGCTATTAACTATTAACGTACCTGTCTCTTCCGAAACGAATGAGTACGATGAGATCTCGTGTGCTACCATCGAATGAGGTTAGTCT
+
4;49399;7555555<;;;=>=AB@@>???;?AABBD>A>ABBBBCC@CG?@?@DC@BB@B2B=ABCDCCDBBBC;B@:;;;;';988=<<<2<?<8=AAACDBBB?B?BD?CAC?@AAADCBCCBCDCCCCC?CCBB>A@A@@A??<@?A:;8;A@AACBB?BCCBAA?BA=99829@999,98618;<;=.8938/////9AG<?;?A@@<@;??CCIACCBBAAA;@=@BB<B@@=???CB?>?BBBABBBAA@C?>788;=<8=>>>B8;@BC?A?BCBBC
@ATNG8:02900:00284
GATGGTAGGCGACATACATACGCGCCAGAAGATCAGGAACTCTAGAAGAATTCAGATTTTTAACACGAGAGTAAACGTAAAAAGAAGGTTTTACAAGACTCACGTTAACAATATTGCAGCGGTACGCACACAATCGAAGCGCAGTAAGGATGGCTAGTGTAACTAGCAAGAATACCACGAAAGCAAGAAAAAGAAGTACGCTATTAACTATTAACGTACCTGTCTCTTCCGAAACGAATGAGTACTGCGTCTCACTCTCGCCTACCATCGAATGAGGTTAGTCT
+
99/0)/7:279>=;;;;:::666@@<>>?99;:?;:298<99:==B8@>8=833555595(9?@B=?CB>ACDD>DCCCDDC5CC@B5999&4@;7595:<?<5978?CC@????CCCCCC@CCCCCCCCCC@CCAA?@CC?>?BD@C=?>B?AABBABAB@CDBAAB@BB?BCC?@@@@?6<?@=ABCCC3??;;899A@@@B?B?BCBB?B?BBBA@=@<=<::98=:>BC;CAA>ABBDCCCBA<<<AA>@>>>>???;??A;=:;;B=;:;@:=:>>>>A
@ATNG8:02858:00315
GATGGTAGGCGTGTGGAGTCTGCCCAGAAGATCAGGAACTCTAGAAGAATTCAGATTTTTAACACGAGAGTAAACGTAAAAGAAGGTTTTAACAAGACTCACGTTAACAATATTGCAGCAGTACGCACACAATCGAAGCGCAGTAAGGATGGCTAGTGTAACTAGCAAGAATACCACGAAAGCAAGAAAAGAAGTACGACTATTAACTATTAACGTACCTGTCTACTTCTTCCGAAACGATGAGTACGATGAGAGAGCTCTCTCTACCATCGAATGAGGTTAGTCT
+
9::=8<<<466=>><8=>566;;;3;==8@BB@@@5?;??<=;<@9BA:?;0000/000'/6885/////:::5:;8555*55.5+588'6+2.05...7...82838C=???7:;??>>??===;;;===;??>>:>>>>>>;;7;=A=>5;888?AAA<@???@@;==8==<7::888)8:>:8888)7:3;<>>;;;ADD=C=C898=E=?;;;=;=<<<///77;:160:==3:9955/9955///999A@>>><;;<>@>>>=C@@>>;>=:9386///88
@ATNG8:02876:00338
GATGGTAGGCGTGTGAGAGTCTGCCCAGAAGATCAGGAACTCTAGAAGAATTCAGATTTTTAACACTAGAGTAAACGTAAAAGAAGGTTTTACAAGACTCACGTTAACAATATTGCAGCAGTACGCACACAATCGAAGCGCAGTAAGGATGGCTAGTGTAACTAGCAAGAATACCACGAAAGCAAGAAAAGAAGTACGACTATTAACTATTAACGTACCTGTCTCTTCCGAAACGAATGAGTACTATGTAGAGCTCTATACTAATCGAATGAGGTTAGTCT
+
===>:==>:==>@@<;;>>95666606==:@BBBBB?A:99>>??@;??9>8;<;89898'78>;;775=;99;26;??>?6==6=0988)8599<555>===>:@>DD;=>=<>>>>????===???>@?:?A>>:>BA>>>?A=A<A::5;===AABB<A?@@@@<?@<?@@====AA9???:<;;;-;959A==///<=;9C=B::;<@=AA?>><<@>>>>><@=@AE8>>>:=<=:///===:>?C>899@@@@CCAA=A>>>=>>>>=C7;;>>>
@ATNG8:02884:00325
GATGGTAGCATCATGCATATCTCACCAGAAGATCAGGAACTCTAGAAGAATTCAGATTTTTAACACGAGAGTAAACGTAAAAAGAAGGTTTTACAAGACTCACGTTAACAATATTGCAGCAGTACGCACACAATCGAAGCGCAGTAAGGATGGCTAGTGTAACTAGCAAGATACCACGAAAGCAAGAAAAAGAAGTACGCTATTAACTATTAACGTACCTGTCTCTTCCGAAACGAATGAGTACAGAGAGTACGATATGTCTACCATCGAATGAGGTTAGTCT
+
55?<8ABBBDDFDCCCDEBA@@@:943;94:@=///1717;;9::B=>?4?;98786252'24888>????===4<<;;;;;*;==@=>9?0;@<9<B<BBBBBD?B?BC?B@@7:9@@CABAFDGECCBBB@AAAC>???A?>?@<A>@@@=@B??@CBD?BBC@@A@CA>??38/<<<.///(/8==<+67-5///559:=;@9>;;><A;>>BAA@DCCCBCB=?=>AA9@@@<999>@@AA@@>>>>>>>@@BBBB<<974:=<=A<A;;;9=8===/-
@ATNG8:02901:00342
GATGGTAGGCGTGTGAGAGTCTGCCCAGAAGATCAGGAACTCTAGAAGAATTCAGATTTTTAACACGAGAGTAAACGTAAAAAGAAGGTTTTACAAGACTCACGTTAACAATATTGCAGCAGTACGCACACAATCGAAGCGCATTAAGGATGGCTAGTGTAACTAGCAAGAATACCACGAAAGCAAGAAAAAGAAGTACGCTATTAACTATTAACGTACCTGTCTCTTCCGAAACGAATGAGTACTATGTAGAGCTCTATACTAATCGAATGAGGTTAGTCT
+
<<<>:==A:==>@@CDCDE;;:CCA8>BB:BCECBB?B?AACCBBC?::5:=@AACADDD2A?CBBAABAA??>6=:87888'68684777+7::6885:?:8:A<A=AC=AAA:==>>>A@@@@>==A=<<=AAAA;A>??@@9<6<:===:=BAA>>>D<A@@@@@<@A=A?@;?AABB9:::=AAAAA/6718:;A===AB=B=B@@@<@=@AA<<:<<<;;==6<9<?@9@CC@CCBABBBBCBBBCCCBBBBBCCCCCC?AAAC?BAA?==;@@???
@ATNG8:02876:00389
GATGGTAGTGTCATATGAGAGTGTGTAACTCATTCGTTTCGGAAGAGACAGGTACGTTAATAGTTAATAGCGTACTTCTTTTTCTTGCTTTCGTGGTATTCTTGCTAGTTACACTAGCCATCCTTACTGCGCTTCGATTGTGTGCGTACTGCTGCAATATTGTTAACGTGAGTCTTGTAAAACCTTCTTTTTACGTTTACTCTCGTGTTAAAAATCTGAATTCTTCTAGAGTCCTGATCTTCTGGGATGTGTGCGCAGTGCCTACCATCGAATGAGGTTAGTCT
+
:::=7;;<?>666=@@><<<///877:-33334.5==@8>@<>966555998;<<<<9;:<<;=8@;>>;;;<<<:-33333$3::;;AA<956>9A>C?<@@CCCDCC?CCCCCDCC@CCC@C?CCCCBBAB@BBCC@CCBBCCCBBBBAB;;:C@ECB?CC@C?BBDAA@CCC@BCBCB6;8;=AACCC5DDDCI=BCDCCCFDCC>BBBB2BDDJGAC@CC@D@@@BA@@>ABBCCC?BAAA9A000BBACDDB@@@@<>?@=?@?BB>???A?@<AC<;;
@ATNG8:02896:00369
GATGGTAGCACGACACGACGATGTGTACTCATTCGTTTCGGAAGAGACAGGTACGTTAATAGTTAATAGCGTACTTACTTTTTCTTGCTTTCGTTGGTATTTCTTGCTAGTTACACTAGCCATCCTTCTGCGCTTCGATTGTGTGCGTACTGCTGCAATATTGTTAACGTGAGTCTTGTAAAACCTTCTTTTTACGTTTACTCTCGTGTTAAAAATCTGAATTCTTCTAGAGTTCCTGTATCTTCTGGACAGAGTGTGCAGATACTACCATCGAATGAGGTTAGTCTATCGACGACTCCACTA
+
:;6=8;=<<665;999;:::::;;;;<<>;;;8BBCC=BB?A9B@@@;AA8:::::6<7=<;:7=68>;::8---(--2555(442:222'2771739322)29395528<9@AAAA>>=<???<?:==;;;;;8=>;;5;=888?>?@@A??;:;@5::@:>><A=AA@@?@@@A9=:@>>2@9>+//777)7;:::2:A>:;;===;0////(////55;5@@9<=>:986*-*----3320,,,),,2277888;777999=97739=95727;:=8=5;;77377-----225643333
@ATNG8:02900:00385
GATGGTAGGCGACATACATACGCGCCAGAAGATCAGGAACTCTAGAAGAATTCAGATTTTTAACACGAGAGTAAACGTAAAAAGAAGGTTTTACAAGACTCACGTTAACAATATTGCAGCAGTACGCACACAATCGAAGCGCAGTAAGGATGGCTAGTGTAACTAGCAAGAATACCCGAAAGCAAGAAAAAGAAGTACGCTATTAACTATTAACGTACCTGTCTCTTCCGAAACGAATGAGTACAGAGAGTACGATATGTCTACCATCGAATGAGGTTAGTCT
+
////,/7<5=;;;665<<<>=>?>@;ACCA@@@@;;49.939:===6::/3.38;;;@C@1C?BBC?B@@@;<<0<@<;;;;*;;5:4:::&4;;7<?;;:><=C>B@BB?BAA@CBCBBCCBCCCBBBCBB@CDDD?CAAABBA@<@=A::4;;;;BBAA@????9948?;>=><7;??7;;7687888)77/6<>=?A>>>:=:=>>C=B=AA;:::>;;;>>>=C;@@D;;;;<;:;@@A@?????>>>@@;;;>BBB?>?=????@<?;;;;?;;;;>>
@ATNG8:02901:00365
GATGGTAGGTGCACATGAGTGTATCCAGAAGATCAGGAACTCTAGAAGAATTCAGATTTTTAACACGAGAGTAAACGTAAAAAGAAGGTTTTACAAGACTCACGTTAACAATATTGCAGCAGTACGCACACAATCGAAGCGCAGTAAGGATGGCTAGTGTAACTAGCAAGAATACCACGAAAGCAAGAAAAAGAAGTACGCTATTAACTATTAACGTACCTGTCTCTTCCGAAACGAATGAGTACGAGAGTCAGAGCAGAGCTACCATCGAATGAGGTTAGTCT
+
999:7;;>:<BCB=?@>=BBBCCBB>ABC@CBCCBA>AADCBBBBC@BG@B@BCCECCCC5C@CCBBBCCBBCC=BBBBDDD5CC@B?BBB:BBC@@??AB>>?B?B?BB@BCC?B>>>BCCCCDCCCCBCC?BCBB>AABBBBBB>B@C??=?BBBCCCB>@AA@??<==999608/676)///(/8888*6607///557:?5:7:???<A7;;BCC@BBBCCBB?A?@@@:@AA?ABBBBBBBBB>??@@@@@@>=====AA7;;;BB<>BBC?C?ABB;;
@ATNG8:02901:00393
GATGGTAGTGTCAGTGCGCGTCGTCCAGAAGATCAGGAACTCTAGAAGAATTCAGATTTTTAACACGAGAGTAAACGTAAAAAGAAGGTTTTACAAGACTCACGTTAACAATATTGCAGCAGTACGCACACAATCGAAGCGCAGTAAGGATGGCTAGTGTAACTAGCAAGAATACCACGAAAGCAAGAAAAAGAAGTACGCTATTAACTATTAACGTACCTGTCTCTTCCGAAACGAATGAGTAGTGTGACGTACGTGAGCTACCATCGAATGAGGTTAGTCT
+
99:=:><;;;666;;<<;;9/////+/>=9=><<44.3-338333=6==6:277733333$3366688577555,5895995$5;252555&5<<5;666=<<<=9=>=B?@AA>AA??ACDCCCCCB@@AD?AABB?AAAA???A=A?B::8:AAABBBB?A?@@<>7=B==?>9>>@@A7?:9467778(5=7=688AA@@@<B:>>AA<A<@@B;:6:A?>?>B?B>BAB=ABB>AAACCCCAAAA>>>>?@===>?>===;A;;8818@@A=A;>>=>=
@ATNG8:02904:00363
GATGGTAGTGTGTCTCTTGAGAGTAGTACTCATTCGTTTCGGAAGAGACAGGTACGTTAATAGTTAATAGCGTACTTCTTTTTCTTGCTTTCGTGGTATTCTTGCTAGTTACACTAGCCATCCTTACTGCGCTTCGATTGTGTGCGTACTGCTGCAATATTGTTAACGTGAGTCTTGTAAAACCTTCTTTTTACGTTTACTCTCGTGTTAAAAATCTGAATTCTTCTAGAGTTCCTGATCTTCTGGGTGTATCAGCGAGTATCTACCATCGAATGAGGTTAGTCT
+
4944.559;:A?7////)///78<<<<<<AABB?A;;;8:C?C@DBB;;;IABBB;;89<AABB?B?;;;B@ABA@=:<<;;*;B?BACC>@:>>-0/=:@@<:;;BAA@CCCBBABB?B<<5;;AAD;;;;;5:@??4995::949<599=>BBB>B@@>@B@B?BBB@AABBD=@AAB@3@,0+00000*00:9D499>555<65549999$44;5516:>>;=@@=944.7-38888<59;99099959946;;==;<<A>>=944444.4843--(-----
@ATNG8:02863:00444
GATGGTAGTCTCAGATAGTCTATAGTACTCATTCGTTTCGGAAGAGACAGGTACGTTAATAGTTAATAGCGTACTTCTTTTTCTTGCTTTCGTGGTATTCTTGCTAGTTACACTAGCCATCCTTACTGCGCTTCGATTGTGTGCGTACTGCTGCAATATTGTTAACGTGAGTCTTGTAAAACCTTCTTTTTACGTTTACTTTCGTGTTAAAAATCTGAATTCTTCTAGAGTTCCTGATCTTCTGGACGACGCGCACTGACACTACCATCGAATGAGGTTAGTCT
+
4444.59<56666?>>BA;665<;<@@@;337-4<<>6>>?B?@??@@A@?CBBBB?B?BECC>A?AAA:::;;:-33888'7;68:AC9949;7?BB?BC@@ACDCC@BDCCBBBC@CBB?B?CCDCBBBB>AAA@?BBBBDBBBAABB??AAC>@?@@BC?B>AAB;;;GCE@CBCCC3A=A5<;;;<*;B@@A>BCCC>A:99=29999*9@@@@@A@CF@BBBBBBA@C@CCCEBB?AAB?BB@A@@@BBCCBCCCBBBCD?CC@???ACBB?C?CCBBC
@ATNG8:02865:00410
GATGGTAGCTCACGTACGTCACACTTACTCATTCGTTTCGGAAGAGACAGGTACGTTAATAGTTAATAGCGTACTTCTTTTTCTTGCTTTTCGTGGTATTCTTGCTAGTTACACTAGCCATCCTTACTGCGCTTCGATTGTGTGCGTACTGCTGCAATATTGTTAACGTGAGTCTTGTAAAACCTTCTTTTTACGTTTACTCTCGTGTTAAAAATCTGAATTCTTCTAGAGTTCCTGATCTTCTGGACAGAGTGTGCAGATACTACCATCGAATGAGGTTAGTCTATCGATCCGAC
+
?@@=7;;<<;96555;555==>6699==>>?@;?@AB<??;?8?>?<B??=??>>A=A?@@?B<?<:?A?;?=883<>AAA.9;9=8777&2;;=:>@F?AB<?:;;==:=>>>??==:>?@<@=>>>===<@:>>AC9=>@:::?===A>>::;@:>=>:==:==@@@AA???B:>=?DD;B=A;;::::+;@=>>8==@;;;?>@@18888(9:;;>;@:>>;@@??>??9=9=AA@@@=?@?<??@@@@>>>AA@@???AA@@<@??@@<>>>@<@<??997;7---,,,222
@ATNG8:02865:00436
GATGGTAGGACGAGCGTCTGAGAGGTACTCATTCGTTTCGGAAGAGACAGGTACGTTAATAGTTAATAGCGTACTTCTTTTTCTTGCTTTCGTGGTATTCTTGCTAGTTACACTAGCCATCCTTACTGCGCTTCGATTGTGTGCGTACTGCTGCAATATTGTTAACGTGAGTCTTGTAAAACCTTCTTTTTACGTTTACTCTCGTGTTAAAAATCTGAATTCTTCTAGAGTTCCTGATCTTCTGGGCTGCGCTGATATGCGCTACCATCGAATGAGGTTAGTCT
+
<<<=:==B:666<5/////:;?=?7;655955.4:@<5=B;D?BBBBBEC@AA@CC@C?CCCD?DACBBCB@@@B<@@@@@0@A@CCCE>CCAB?BCC?BB@B@ECCEFCCA@@BBB?BBB?B@CCCCBBBGADBBB@;;;ABBBABBBABABBB?B@?>??;?:??BAAAAAA;>:;:;.;9A;@?BBB2BCCCG>CAABBBB@=?4::;;*;?@AA@D@CB@CBCBBACACABCCB?@=@?BJ<CB;;;@ACCDBB@AAA@@@<ACABA>>==>17/3595;
@ATNG8:02872:00412
GATTAGGACGAGCGTCTGAGAGGTACTCATTCGTTTCGGAAGAGACAGGTACGTTATAGTTAATAGCGTACTTCTTTTTCTTGCTTTCGTGGTATTCTTGCTAGTTACACTAGCCATCCTTACTGCGCTTCGATTGTGTGCGTACTGCTGCAATATTGTTAACGTGAGTCTTGTAAAACCTTCTTTTTACGTTTACTCTCGTGTTAAAAATCTGAATTCTTCTAGAGTTCCTGATCTTCTGGGTCTACGCTCGTCGCGCTACCATCGAATGAGGTTAGTCT
+
===:>>:===>>@=666@A@AB@B@@@AAA;@?@@9@B@D@CCDCCBCFCCCBB@CBAAC@D@BBBBB@@@C=@@BBB2@@=?ABB>BCCCABBC@BC?@ABABD@CCBCBBDD@CDD@C?AA@CCBBB?BCAB?CBCBCCCB@@?AAAC??=@BB@CB?B?BBJ;;<DFC@CCDDD<C?C?AABBB2BEGGJ>CCCDFDDBBB?BBBB3BCBBEAD@CC@ABCCCBC?C?BBBBAA=?>DD>BBBBBBBDBBBBBBBBBBB?BBBCC?AAAC?C@CC:;:
@ATNG8:02878:00428
GATGGTAGGACGAGCGTCTGAGAGGTACTCATTCGTTTCGGAAGAGACAGGTACGTTAATAGTTAATAGCGTACTTCTTTTTCTTGCTTTCGTGGTATTCTTGCTGTTACACTAGCCATCCTTACTGCGCTTCGATTGTGTGCGTACTGCTGCAATATTGTTAACGTGAGTCTTGTAAAACCTTCTTTTTACGTTTACTCTCGTGTTAAAAATCTGAATTCTTCTAGAGTTCCTGATCTTCTGGGTGCGCTACAGTCTCTCTACCATCGAATGAGGTTAGTCT
+
555:8;;<066;999<555<=<:<8;55599:5::::4;;:??BABBCIKFBBCCB?B@CBBC@CABBBC;;;AA<>>>>>,>?@CBCC=CACB@DBB?@@?BBBCC@BB@@@B??;?@A?B?BBBBBBBC@CBB?:BBCBBBBA@@@DCBBBB@CBB?BC@C@CCEA@ABBB?A@@@A.;5;5<;@AA,@AABB=CBBCBCCAAA?CBBB5???@E@C??@;::A@@AA5949?=???:?=?@8B@AABBCBBBBBAAABABA@;;;AC?@??B<?:;A000
@ATNG8:02880:00426
GATGGTAGGCGTGTGAGAGTCTGCCCAGAAGATCAGGAACTCTAGAAGAATTCAGATTTTTAACACGAGAGTAAACGTAAAAAGAAGGTTTTACAAGACTCACGTTAACAATATTGACAGCAGTACGCACACAATCGAAGCGCAGTAAGTATGGCTAGTGTAACTAGCAAGAATACCACGAAAGCAAGAAAAAGAAGTACGACTATTAACTATTAACGTACCTGTCTACTTCCGAAACGAATGAGTACGATGAGATCTCGTGTGCTACCATCGAATGAGGTTAGTCT
+
@@A@7<AA=A;==<<<<<<:55555)6==:>>>>99090338;888288-3,33377777$3388988//.799.55.....$.5.50666)553.3...667350557735796///95536=>;=9;;=22,2>663;>;>;88D9:;8??9?>?>;98807;::7:28:5=;A=AA;;;39=<9>?CAC.>?:??<>------(-476--(,(,,--70677<:75=/5.222'2775999<777:77777775:5/,,,,,,,,(,66970537505./..77
@ATNG8:02881:00409
GATGGTAGTGCGTGAGAGAGAGACCCAGAAGATCAGGAACTCTAGAAGAATTCATATTTTTAACATCGAGAGTAAACGATAAAAAGAAGGTTTTACAAGACTCACGTTAACAATATTGCAGCAGTACGCACACAATCGAAGCGCAGTAAGGATGGCTAGTGTAACTAGCAAGAATACCACGAAAGCAAGAAAAAGAAGTACGCTATTAACTATTAACGTACCTGTCTCTTCCGAAACGAATGAGTACACACTCTCATATGACACTACCATCGAATGAGGTTAGTCT
+
994405;==666>?>?@@CBB@;;9(4<;5<?>5446:4866///;5::8>:89422===*;022224:977:99.6///8888)8839,333&37713222::9::5::?A=AAA<@@@ACCCCBABBAA@CB?ABAA=?>>>>?>D9?;?984:AAABBBB?BBCCCC@B@=55558:?DA1<6737?CAD/7617///;=A>><><@@@><B<AACBB>@A@@@AA?B@CCD=BBA=AACCCCCCBBB>>>>>>A>BAAACAAA?ACABB?BBBB?B@CBBAA
@ATNG8:02882:00448
GATGGTAGTGATACAGATCAGACACCAGAAGATCAGGAACTCTAAGAAGAATTCAAGATTTTTAACACGAGAGTAAACGTAAAAAGAAGGTTTTACAAGACTCACGTTAACAATATTGCAGCAGTACGCACACAATCGAAGCGCAGTAAGGATGGCTAGTGTAACTAGCAAGAATACCACGAAAGCAAGAAAAAGAAGTACGCTATTAACTATTAACGTACCTGTCTCTTCCGAAACGAATGAGTACCTCTCAGACGCTCGTCCTACCATCGAATGAGGTTAGTCT
+
8:9:.55<;;;>@<55554:99///)/6638/3773,3,38733,3;2886;122,228:::*:/533.....99;06265===*<;6;.555&5::7:666===>>:<?BC@????BBBBBBBCCCBEBBBCD@CCBB>@A@@@@AA;A?C::8;A@AACDC@BAAACD?CC?AAB>=>898*8:9488888(/;6<///==BBC;A<A@@@<><>ACBC?BC@??BB@C?CBD<AAC?BBBBBBD?>::AAAAA??ADAA@7;;@<@A@@@=@@>>:<9?@?>>
@ATNG8:02886:00410
GATGGTAGCATCATGCATATCTCACCAGAAGATCAAGGAACTCTAAGAAGAATTCAAGATTTTTTAACACGAGAGTAAAACGTAAAAAAGAAGGTTTTACAAGACTCACGTTAACAATATTGCAGCAGTACGCACACAATCGAAGCGCAGTAAGGATGGCTAGTGTAACTAGCAAGAATACCACGAAAGCAAGAAAAAGAAGTACGCTATTAACTATTAACGTACCTGTCTCTTCCGAAACGAATGAGTACGAGAGTCAGAGCAGAGCTACCATCGAATGAGGTTAGTCT
+
444405==<<BB@966=<<;:::98499:-33:33,3,3,38833.3;49:281..(...7777%62...875552222&26455555#59495<<<1;;=:666;==<:?<><?A?BCB?BAAACCCABADFDDCCC@CBBB?AAA@?>?B?B@EBB?BBBACBBB?CEDBCB?BC????::::::/887088888+/<7<///;9>@@<A;??BB:=:==@@@?BAAABBB8:9:CC>ABA@AAABBB???::>A?AA?>>><:::;>>=CAB>>:>B::8:?A@@::
@ATNG8:02886:00430
GATGGTAGGCGACATACATACGCGCCAGAAGATCAGGAACTTAGAAGAATTCAGATTTTTAACACAAGAGTAAACGTAAAAAGAAGGTTTTCAAGACTCACGTTAACAATATTGCAGCAGTACGCACACAATCGAAGCGCAGTAAGGATGGCTAGTGTAACTAGCAAGAATACCACGAAAAGCAAGAAAAAGAGTACGCTATTTAACTATTAACGTACCTGTACTCTTCCGAAACGAATGAGTACGATGAGAGAGCTCTCTCTACCATCGAATTAGGTTAGT
+
444<8<=?:<<=;<<=>CBEBCCCC@CDF@CCBGGD=@=@@=@??;?=;=;::998>?>.=:887;6;;5;AA78=8<>>>.>?:=;>AA153(-------2726.3556550...88555@>>=<<AAA=AAAB:=>>>=<@D8=8=;;49<:;;@AA<@???;;5;@8===:::8888(8=<7/////(///6359=9655'56798=4;1:6//6169///999794933-3--(,,2,*-----.5565222666899:::58853327*..05.22,
@ATNG8:02887:00409
GATGGTAGCTCACGTACGTCACACGTACTCATTCGTTTCGGAAGAGACAGGTACGTTAATAGTTAATAGCGTACTTCTTTTTCTTGCTTTCGTGGTATTCTTGCTAGTTACACTAGCCATCCTTACTGCGCTTCGATTGTGTGCGTACTGCTGCAATATTGTTAACGTGAGTCTTGTAAAACCTTCTTTTTACGTTTACTCTCGTGTTAAAATCTGAATTCTTCTAGAGTTCCTGATCTTCTGGAGATACACATGATACTCTACCATCGAATAGGTTGTCTCAA
+
:://)//79555599;555<<666:=;;666>8<<AB=BB?A>@@?AA??=@CAAAAF=??CC@C@BAAAAA><;77BBAA/>=:=>A?3=A@@<??@=@@7;;A;;;7;;@@F@@@<A==:>=A@?@:;;;6;===-//66=>?=:9<@@///:59:>;AA7;7;???@@>>>8=;;;;/;5;5;:===,==;;;---3--,9,,-)-33-37?CB=C<>>:=<<>///7@699@@@@<;;903333322366=697979997588////36606)//:5330
@ATNG8:02903:00419
GATGGTAGCTCTGCTCTGACTCTCGTACCATTCGTTTCGGAAGAGACAGGTACGTTAATAGTTAATAGCGTACTTCTTTTTCTTGCTTTTCGTGGTATTCTTGCTAGTTACACTAGCCATCCTTACTGCGCTTCGATTGTGTGCGTACTGCTGCAATATTGTTAACGTGAGTCTTGTAAAACCTTCTTTTTACGTTTACTCTCGTGTTAAAAATCTGAATTCTTCTAGAGTTCCTGATCTTCTGGTGAGATATGCATGATGCTACCATCGAATGAGGTTAGTCT
+
45=>9<=CB@;<BCCCCCCC@AABBBBB>??;@?@@;@A<@873333;;7<=<AB@C>@@>@;?<;>A@=522;4;>???.7:7:6655&287:4<AA<AA=AAA@??<?@ABBB??<?@@8<8:::=889?<@@AA=@@@>>;;;?AA;;888?:;;;=@A<@=@@?>>>C=<7<8888)8:>788888(8@>>>7?>?===E>>><????/?@@@A<@<@A<A@@>>>=:>9=AAA@@:AAA=@@@?99986667797633660668;=6=@@@;A<AAAA@
@ATNG8:02862:00471
GATGTAGTGCGTGAGAGAGAGACCCAGAAGATCAGAACTCTAGAAGAATTCAGATTTTTAACACGAGAGTAAACGTAAAAAGAAGGTTTTACAAGACTCACGTTAACAATATTGCAGCAGTACGCACACAATCGAAGCGCAGTAAGGATGGCTAGTGTAACTAGCAAGAATACCACGAAAAGCAAGAAAAAGAAGTACGCTATTAACTATTAACGTACCTGTCTCTTCCGAAACGAATGAGTACATAGATATACGTATAGCTACCATCGAATGAGGTTAGTCT
+
:::999<<<;<<>>CCCGCBB;:;29CC9BCBBBBD?BCBBCBC?BC?B???>::;:;(5389999>>>@@>6==;;;;;';>=>566606<=9;666>><>B?B@BDDEDC=AABCBCCCCCDBBBCCC@CCBB?BBBAAA993;;>;;89ACCCABC@C>>>=C>BA?DCB0655566)7994:::::*7616///;7;:;6868;AB:>;@ADCC?BA??BAB@C?CCC=@??<?AABBBCB>CDAAAA;;;AAADDAA@@<===@@<@>>>;?:;::::
@ATNG8:02865:00479
GATGGTAGGTGCACATGAGTGTATCCAGAATATCAGGAACTCTAGAAGAATTCAGATTTTTAACACGAGAGTAAACGTAAAAAGAAGGTTTTACAAGACTCACGTTAACAATATTGCAGCAGTACGCACACAATCGAAGCGCAGTAAGGATGGCTAGTGTAACTAGCAAGAATACCACGAAAGCAAGAAAAAGAAGTACGCTATTAACTATTAACGTACCTGTCTCTTCCGAAACGAATGAGTACAGAGAGTACGATATGTCTACCATCGAATGAGGTTAGTCT
+
444=9;;;8=;666;=;;;<<>>5545;;788333<7<455<<<<=9=@?@=99999BBC1C@AB@@B@@?BBC9==;:999'9?;==;;<1;?<85848<<<=B?D?AA>ABB?B>>@CCCDBBCBBBBAD@BE@?=@CCAA@::4;?ACEACBBCBBBB?BBBBCB?CD?AA=<@???B7><<788888(/<6<///@@AAA;@:>>AA7;7:CCBB@BCBBABAAC@BCD@BBB@AAACBBBBCCC@A@CCBB@=?A<<>=A=A???@<@@@@<A;@?@>>
@ATNG8:02869:00463
GATGGTAGAGTATCATGTGTATCTCCAGAAGATCAGGAACTCTAGAAGAATTCAGATTTTTAACACGAGAGTAAACGTAAAAAGAAGGTTTTACAAGACTCACGTTAACAATATTGCAGCAGTACGCACACAATCGAAGCGCAGTAAGGATGGCTAGTGTAACTAGCAAGAATACCACGAAAGCAAGAAAAAGAAGTACGCTATTAACTATTAACGTACCTGTCTCTTCCGAAACGAATGAGTACTACTCTCAGAGACACACTACCATCGAATGAGGTTAGTCT
+
44993999<5559555:9798///746:<7435<44.5.44=666<9=>@B=9:9=>>>>(9.555544999:<5<<=>>>>+@;:;<;;;///:+////77733,36::4:::.3326::<666=<@<B;?:??>;6::://///(/38//)//===:==>B8==?:;==9>>@9;;77907:948998:)67/7///<;>=>;>8;>=>:=888;;;9>=99:::5:8;;;5<<A>BBBCBBBB@@978;;;=>>55228822,222272:><<+0)00/88
@ATNG8:02869:00470
GATGGTAGGACGAGCGTCTGAGAGGTACTCATTCGTTTCGGAATGAGACAGGTACGTTAATAGTTAATAGCGTACTTCTTTTTCCTGCTTTCGTGGTATTCTTGCTAGTTACACTAGCCATCCTTACTGCGCTTCGATTGTGTGCGTACTGCTGCAATATTGTTAACGTGAGTCTTGTAAAACCTTCTTTTACGTTTACTCTCGTGTTAAAAATCTGAATTCTTCTAGAGTTCCTGATCTTCTGGGCAGACTCTCACACGCCTACCATCGAATGAGGTTAGTCT
+
/777279<4///9779555449996<555;55.5<<<5==8=7;;=>>=><8<=<<<9=9;;;<;@<CBABAAA@B;99EDD1<9;?=?>4><96.599.55055=;:;9====>???;???;??BBBBBBBC=A@@@;@@>>????@??99988<7;;=9B=9<>BBCAAAA@@;?::::*:2929>>>099;>>066;99:555439===+>;;;>:=:=@;>C@@@@B@B>AAB?>=388@@8@BABBBCC@@?:9:979AC?ABBB<8?<==9@>>9999
@ATNG8:02887:00497
GATGGTAGTACATGATAGACGACACCAGAAGATCAAGGAACTCATAGAAGAATTACAGATTTTTAACACGAGAGTAAACGTAAAAAGAAGGTTTTACAAGACTCACGTTAACAATATTGCAGCAGTACGCACACAATCGAAGCGCAGTAAGGATGGCTAGTGTAACTAGCAAGAATACCACGAAAGCAAGAAAAAGAAGTACGCTATTAACTATTAACGTACCTGTCTCTTCCGAAACGAATGAGTACTGCGTCTCACTCTCGCCTAATCGAATGAGGTTAGTCT
+
:::9599556;;>;;;;;;99::55.55<599944./3939////866069,3,333333333$3,37733333333(2633333$3717,333&333,32256866606222+225+2978@BB>??D???C??:?@::49<<555//)/7==B=BAA?:<6705565784664977.7577705884;<<<<)684.....57:=484888727266CBB=ABBAA@@@D?BBB<@AB?ABABBBDAAAACBBCCCCDBCAA@CB@BDCC@CB??=??ABBBB
@ATNG8:02891:00498
GATGGTAGTCTCAGATAGTCTATAGTACTCATTCGTTTCGGAAGAGACAGGTACGTTAATAGTTAATAGCGTACTTCTTTTTCTTGCTTTCGTGGTATTCTTGCTAGTTACACTAGCCATCCTTACTGCGCTTCGATTGTGTGCGTACTGCTGCAATATTGTTAACGTGAGTCTTGTAAAAACCTTCTTTTTACGTTTTACTCTCGTGTTAAAAAATCTGAATTCTTCTAGAGTTCCTGATCTTCTGGATAGCGACGCGATATACTACCATCGAATGAGGTTAGTCT
+
4444.5599999;;@AACCB=<:::<<>94446;555)55.97@:9?444.48888496::=@6@9=<=94499;044;;:'33,378;0436=:==<:CC899B?:;6:BBABBAA=@@?=?@CB:99BB@=@@9:59@@>A????>?>898=?<7889=;5;8=>@::99;B9=999:9*9;@999999(9:9555&59=9;;<<;;.44444#4989=@>:=<:==;@@:C8B>?>>BAA=??JADBBBCAAA@@@@@BCCECDB?BF?????A@B=@<@C@@@
@ATNG8:02892:00471
GATGGTAGGTGCACATGAGTGTATCCAGAAGATCAGGAACTCTAGAAGTATTCAGATTTTTAACACGAGAGTAAACGTAAAAAGAAGGTTTTACAAGACTCACGTTAACAATATTGCAGCAGTACGCACACAATCGAAGCGCAGTAAGGATGGCTAGTGTAACTAGCAAGAATACCACGAAAGCAAGAAAAAGAAGTACGCTATTAACTATTAACGTACCTGTCTCTTCCGAAACGAATGAGTACGATGAGATCTCTGTGCTACCATCGAATGAGGTTAGTCT
+
4;9:5;==7<<;;;=>===<<>>B=8@AB???@:;:<A=ABA@@@A=AAAB>BCB@@@@B0A?CGDDCCAA::9/:>99999):<<A?CBB178A68837333?=8C?BB?B@A>@A@@ABDBBAA???B??>?==A=@??::7993<8?9807<<<=;=A=B@@@AA=AD9@@@66/>><.7//*/:===*5605.----77;,2,2889;@=>>BBB@BA@@?;;4:29<<58>?>99:BBBBBBAAAAABCBB@C;;;BBC@BBCBB??AAB?B@D@@@@
@ATNG8:02905:00469
GATGGTAGGCGAGAGTGAGACGCAGTACTCATTCGTTTCGGAAGAGACAGGTACGTTAATAGTTAATAGCGTACTTCTTTTTCTTGCTTTCGTGGTATTCTTGCTAGTTACACTAGCCATCCTTACTGCGCTTCGATTGTGTGCGTACTGCTGCAATATTGTTAACGTGAGTCTTGTAAAACCTTCTTTTTACGTTTACTCTCGTGTTAAAAATCTGAATTCTTCTAGAGTTCCTGATCTTCTGGTGTCGTCTATCATGTACTACCATCGAATGAGGTTAGTCTTATCACCACTGCCA
+
999:5;>?:>?99666555:;;=A@>=<4444.999=5;;>@>>>;@B8957<A@B>B;>?BD>C>BC;::855848===>*894;756(2<9;/75959;7;//.894;=C?@???;?AB=B;???A??@A:>=BB:=>>@@@@@>>>??=>=E<?>><@@<@=@===<///=9=====2>8=9==BBB/A@@@@6;;===>?===5;;;;+;>>?D=B=AA<ABA>>>@<?<?A@@@B<@==:=<<>====?<99///<====:=>??A;??@>9=492222-2277729775526
@ATNG8:02863:00549
GATGGTTGGCACTGCGCACACATCCCAGAAGATCAGGAACTCTAGAAGAATTCAGATTTTTAACACGAGAGTAAACGTAAAAAGAAGGTTTTACAAGACTCACGTTAACAATATTGCAGCAGTACGCACACAATCGAAGCGCAGTAAGGATGGCTAGTGTAACTAGCAAGAATACCACGAAAGCAAGAAAAAGAAGTACGCTATTAACTATTAACGTACCTGTCTCTTCCGAAACGAATGAGTACATAGATATACGTATAGCTACATCGAATGAGGTTAGTCT
+
999905.579;;;;;=>669@?;?C=BBE=?@>;??8@?CA=655;7<>07-37377<<9'<2;;<<?>==788+9>:::99$9A;;4555&5;<8:966<<A=B>B>BB@BBB?BABBCCAACDCCBCCCC?CCBB=@?AA@@AB>A?BAA>ACBBBBBC@@??BBB?BE;?==388===1:99188898(8>9:888?AAAB<?<?>@@3858BBBCADBBABBB?C?CCD?BBA>AAAABBAAAAA???>>>AA>:::>==>????D====A<A<??>>>
@ATNG8:02864:00549
GATGGTAGAGTACAGTGTAGTAGACCAGAAGATCAGGAACTCTAGAAGAATTCAGATTTTTAACACGAGAGTAAACGTAAAAAGAAGGTTTTACAAGACTCACGTTAACAATATTGCAGCAGTACGCACACAATCGAAGCGCAGTAAGGATGGCTAGTGTAACTAGCAAGAATACCACGAAAGCAAGAAAAAGAAGTACGCTATTAACTATTAACGTACCTGTCTCTTCCGAAACGAATGAGTACTTTAGACTATCTGAGACTACCATCGAATGAGGTTAGTCT
+
:::=7;;=><<666;;;<=;::<5404<<6<99///476:77433828?8?88;725565(66<9559585:9@/65;9;;;(9<5;.555&5::7;666=<<==9=?BB@?@@?CBBCBBCBBBDCBBBCEAGCAA>ABBBBC??<@?C??=@BBBBCCC?CBBBBC@BB?B@@<?>>AD5:7618@DEE/AA<>898CBB@?;@;@AAA:=:=@BCB?CC@??BB@D?BBB>BBC?BBBCBBABB:??=>>@A@@@>>>@??@<AAAAA<??@?<?<>BBBB
@ATNG8:02877:00526
GATGGTAGCTCTGCTCTGACTCTCGTACTCATTCGTTTCGGAAGAGACAGGTACGTTAATAGTTAATAGCGTACTTCTTTTTCTTGCTTTGTGGTATTCTTGCTAGTTACACTAGCCATCCTTACTGCGCTTCGATTGTGTGCGTACTGCTGCAATATTGTTAACGTGAGTCTTGTAAATCCTTCTTTTTACGTTTACTCTCGTGTTAAAAATCTGAATTCTTCTAGAGTTCCTGATCTTCTGGTGCGCTACAGTCTCTCTACCATCGAATGAGGTTAGTCT
+
?B@@7?<ABA<<CECCBBCCBBBCCCDCCCAB?@BCC=CC@C@CCECCCD@BBCCC@B@BBBB?D@CCBCBBBBA=@@AAA0???AADD?BBC?CAA>AC>AABCAA>ABBBBA?B=@;:5:=FC@=999D<AA??7BABADBBBAAAAAABBB?BCC@BB@B?AABCCBBBB?BCCC=CC?B?BCCCC5CCBBD=BBBBBBBA@B@CCCD5C@C@B@C?BA?CAAADBC@B@ABBCCC???A?BB@@@BCCCBCBBCBBBBD>BAA??9??::89>BC;;;
@ATNG8:02895:00504
GATGTAGTGTCATATGAGAGTGTAGTACTCATTCGTTTCGGAAGAGACAGGTACGTTAATAGTTAATAGCGTACTTCTTTTTCTTGCTTTCGTGGTATTCTTGCTAGTTACACTAGCCATCCTTACTGCGCTTCGATTGTGTGCGTACTGCTGCAATATTGTTAACGTGAGTCTTGTAAACCTTCTTTTTACGTTTACTCTCGTGTTAAAAATCTGAATTCTTCTAGAGTTCCTGATCTTCTGGAGATATCATCAGCGAGCTTACCATCGAATGAGGTTAGTCT
+
//7///:<55555:94454/77///99868/0)////)//)/)59::<9:05::;;5:455<=7@?@;:4::::9233333$3828333(335;4;;;6;=266@>=>:666CA@@A>@?C:=<@;699666<@<55.595555///9///8///6;;=9==9<9;;<@@B@=@499::/92929::::$9945939=:9;;;977)////$/////)/47;8<9994443854438;;055<:?<<<>?@;666@><;<//)/937753/)////25055-//
@ATNG8:02902:00501
GATGGTAGGCGAGAGTGAGACGCAGTACTCATTCGTTTCGGAAGAGACAGGTACGTTAATAGTTAATAGCGTACTTCTTTTTCTTGCTTTCGTGGTATTCTTGCTAGTTACACTAGCCATCCTTACTGCGCTTCGATTGTGTGCGTACTGCTGCAATATTGTTAACGTGAGTCTTGTAAAACCTTCTTTTTTACGTTTACTCGCGTGTTAAAAATCTATAATTCTTCTAGAGGTTCCTGATACTTCTGGTGTCTGATCTGTATCACTACCATCGAATGAGGTTAGTCT
+
;;;=9?>=9=>;;;;;;;;B=<<@A@@?@@AA?ABBC>BB?B>??<@?A@>@@AAA?B@BBBC?B?BC???==9=4::666'55/589907AB@=@@@<??:>>@@@A<AAAA@@@?<??A:=8::;>;;;A=BBBB;>>B??>>>?D@??;;;=8===:??<?=AHA>>>@@A<A;;;;1;:C;??????(?=;::0777//.576639:::*875339272453866698496A;A886558377729-----779777778899:;6;;:::59>?D;@;@A<<<
@ATNG8:02904:00533
GATGGTAGTGTCATATGAGAGTGTGTACTCATTCGTTTCGGAAGAGACAGGTACGTTAATAGTTAATAGCGTACTTCTTTTCTTGTCTTTCTGTGGTTATTCTTGCTAGTTACACTAGCCATCCTTACTGCGCTTCGATTGTGTGCGTACTGCTGCAATATTGTTAACGTGAGTCTTGTAAACCTTCTTTTACGTTTACTCTCGTGTTAAAAATCTGAATTCTTCTAGAGTTCCTGATCTTCTGGAGATACACATGATACTCTACCATCGAATGAGGTTAGTCT
+
4444.555559655:99::::;;<;444999<7<===455.555//77//)/77/0)3-3;:?9B=@@@:::<<:53333&3<1773<?37/-88(-(--055085555;9==<555;;59==<@<ABAA;:;B>ACCB7;;B;99;>=@>>99494.488333-7-7799:>>@@249::.9:>899:9-4;<=@8>==;;;:999.5555$599==:>7;;7;;;@CBB?C<:98?<:6700)0/00ACCCB999999>87380473372<<@@9==A999@
@ATNG8:02905:00510
GATGGTAGACAGTAGTACTACTCATCGTACTCATTCGTTTCGGAAGAGACAGGTACGTTAATAGTTAATAGCGTACTTCTTTTTCTTAGCTTTCGTTGGTATTCTTGCTAGTTACACTAGCCATCCTTACTGCGCTTCGATTGTGTGCGTACTGCTGCAATATTGTTAACGTGAGTCTTGTAAAACCTTCTTTTTACGTTTACTCTCGTGTAAAATCTGAATTCTTCTAGAGTCCTGATCTTCTGGTGACTCACAGACGCTCCTCTGATCGTATAGAGTCT
+
<<=@:?@A66,((((((((56877<==>>>B:>>7;:::18739333333336333334:485576;598889222>478888)7;-..769.2..(.(.33.22,2<79;?=???????B<A@C;>;;;;=>>>><>ACB<@@@@@????B=>>;;;B7;;><AA<A<??@<;;B@@<??@@@6@<@<@@@@@/<<@@@06767<=>>;;;==/<=<?>8=8==9=?>?>>;:5:===860632-22222,),,*,2,-,9055556675222,**2222
@ATNG8:02859:00552
GATGGTAGTAGTACACTAGTCATACCAGAAGATCAGGAACTCTAGAAGAATTCAGATTTTTAACACAGAGAGTAAACGTAAAAAGAAGGTTTTACAAGACTCACGTTAACAATATTGCAGCAGTACGCACACAATCGAAGCGCAGTAAGGATGGCTAGTGTAACTAGCAAGAATACCACGAAAGCAAGAAAAAGAAGTACGCTATTAACTATTAACGTACCTGTCTCTTCCGAAACGAATGAGTACTATAGACTATCTGAGACTACCATCGAATGAGGTTAGTCT
+
/99;,//;;;9<65555999;5555.5:>9>>>977)0)//://5<7;:694/////:::)705///////8:77.7733333$33,3,333&333,3336886661616627;<28777@>CBCBBCCCBBC?CBBB@BBBAAAAA=A?BBB?AABACCBB?BBBBBB?@B;8885;:>@@7>>><>BCCC/@@9=///@@@==:=:=>@C<@<@AC@@>?CABBBB?B?CCC=ABC?BBBCBB?AABDA???@@CBB?>>DCBA?A>??A=AA>><>?BB???
@ATNG8:02863:00599
GATGGTAGTACATGATAGACGACACCAGAAGATCAGGAACTCTAGAAGAATTCAGATTTTTAACACGAGAGTAAACGTAAAAGAAGGTTTTACAAGACTCACGTTAACAATATTGCAGCAGTACGCACACAATCGAAGCGCAGTAAGGATGGCTAGTGTAACTAGCAAGAATACCACGAAAGCAAGAAAAAGAAGTACGCTATTAACTATTAACGTACCTGTCTCTTCCGAAACGAATGAGTACTGCGTCTCACTCTCGCCTACCATCGAATGAGGTTAGTCT
+
99993999955/://////9<999;4955.//----(-(-88:9<:6<9167///99<<=+>:?==<ADBCBCC;CB;<<<.5@5>5<<<2<<>85;:958<<=:=9==88>><?>>?CCBBCCBBBAEDK@DBDB@BBDB?=@@3;5;@@<@FAAABCC?AAABBB?CC??>><>;@@=56//)/=>>>,33-6///76:9<8<<:;;=8=8=>C@@=@C@@@?@<?;>AC=BAA?AAADBEBAAAEBBA@@BBBD@@A@BBB?CBBAA??@AC@D@DHB<;
@ATNG8:02867:00594
GATGGTAGGCGACATACATACGCGCCAGAAGTCAGGAACTCTAGAAGAATTCAGATTTTTAACACGAGAGTAAACGTAAAAAGAAGGTTTTACAAGACTCACGTTAACAATATTGCAGCAGTACGCACACAATCGAAGCGCAGTAAGGATGGCTAGTGTAACTAGCAAGAATACCACGAAAGCAAGAAAAAGAAGTACGCTATTAACTATTAACGTACCTGTCTCTTCCGAAACGAATGAGTACTGCGTCTCACTCTCGCCTACATCGAATGAGGTTAGTCT
+
4::<8<<<5;;666<<;::::;;<<8=>C@C@@@B?B795::;;;79827388<77373$31778:9888333(3799555$5<7<2555&59985666=<<<=9==@@>?BA?A@A@BCBBBBCECCCCC@BBBB?BBAAAA??:@?B??=?BBBCBBE?BAABBB?CD?888;???@@8?996=====/8<6<///@@E@@;@:=>AA<>;>@AAB@BCBCCBC?B?BBE>CBC?BBBCC?@=A=@@??B???BC?@@?BFCCBBCB?BBAA>@?BA?@@
@ATNG8:02890:00563
GATGGTAGCTCTGCTCTGACTCTCGTACTCATTCGTTTCTGAAGAGACAGGTACGTTAATAGTTAATAGCGTACTTCTTTTTCTTGCTTTCGTGGTATTCTTGCTAGTTACACTAGCCATCCTTACTGCGCTTCGATTGTGTGCGTACTGCTGCAATATTGTTAACGTGAGTCTTGTAAAACCTTCTTTTTACGTTTACTCTCGTGTTAAAAATCTGAATTCTTCTAGAGTTCCTGATCTTCTGGTGTCTGATCTGTATCACTACCATCGAATGAGGTTAGTCT
+
<<;;05<<CBCC;;6CCAABCDBAB@@?AAAB?BGDD>ABAB@CBBBCCD@C@@AC?B?BBBCACADCCBBBBCC@CBBBA3@?:@???9>BCC@DBB?BA?:::AAD@ICBBCCCC?BBB>B>ABDCBCBC?BB@@;@@@@@BCBCCBBC@@AB@D;;;;D@D>@@AABAB;;5;;;;;-;<C=BABBA1::BBB=BBCDDCBBBB@CCCC5CCDCC@B@BC?CBC@@::6;5;@ABBB@CBB>@ACDCBAACBBBCCCBAA;<:;CCDGA@@@@=@@AAABB
@ATNG8:02891:00578
GATGGTAGGCGACATACATACGCGCCGAAGATCAGGAACTCTAGAAGAATTCAGATTTTTAACACGAGAGTAAACGTAAAAAGAAGGTTTTACAAGACTCACGTTAACAATATTGCAGCAGTACGCACACAATCGAAGCGCAGTAAGGATGGCTAGTGTAACTAGCAAGAATACCACGAAAAGCAAGAAAAAGAAGTACGCTATTAACTATTAACGTACCTGTCTCTTCCGAAACGAATGAGTACTATGTAGAGCTCTATACTACCATCGAATGAGGTTAGTCT
+
AAA<7;;@8<;<<BA=>CBBBCCCHACB?A@@CCC?B?BBCCBCD@CC?C@CCBBBBBB0C@CCCCCDDCCCC;C@<;;;;(;9494555&4;;8665==<<<B=?<??>AAB?BBCCCCCDBBBCCCCCC@CCCD>BAA@AABA>A=A::7;AABBBBAACCD@@@@DC<8888<00///)///)/8887*6829///88:;<8<:?<>?=B=>>BCC?CCBBBCC@B?BBF>CBB?>@>BBBBAAAA>>A??@A@@>><:;:=:=B???=AB9979>?<9::
@ATNG8:02898:00557
GATGGTAGGAGACACGTCGCACACGTACTCATTCGTTTCGGAAGAAGACAGGTACGTTAATAGTTAATAGCGTACTTCTTTTTCTTGCTTTTCGTGGTATTCTTGCTAGTTACACTAGCCATCCTTACTGCGCTTCGATTGTGTGCGTACTGCTGCAATATTGTTAACGTGAGTCTTGTAAAACCTTCTTTTTACGTTTACTCTCGTGTTAAAAATCTGAATTCTTCTAGAAGTTCCTGATCTTCTGGTGCGCTGACAGTCTCTCTACCATCGAATGAGTTAGTCTATCACGACTGCCATACAGCA
+
////)/7:277<;;9;;;666>>>>=<=<;:975555/5;7=45403:3336:88886<473381739:;;8222>6@BAAA/??<:9999.9B??9;;=:>>:=>;;:;3:8::7;7:59<A9>6<=;::99A9=?@@:=====>=<>AB>>;;;@<?>?<;;7;>?@====///696666-66=788888(8>?BD;AAA?AAA@@@<AA@@/>;;;C=B<??<@BC;;8;=<A;==>;767933-333397796---3366=9883885534666776>;88=A=>>A99;//-47732379,
@ATNG8:02899:00558
GATGGTAGATATATGCACGCTCTACCAGAAGATCAGGAACTCTAGAAGAATTCAAGATTTTTAACACGAGAGTAAACGTAAAAAGAAGGTTTTACAAGACTCACGTTAACAATATTGCAGCAGTACGCACACAATCGAAGCGCAGTAAGGATGGCTAGTGTAACTAGCAAGAATACCACGAAAGCAAGAAAAAGAAGTACGCTATTAACTATTAACGTACCTGTCTCTTCCGAAACGAATGAGTACTATAGACTATCTGAGACTACCATCGAATGAGGTTAGTCT
+
4444.5:;;;;555999998:;:::9===8;9<///(/(-87///959:5:3..(---666'3----335222890869;;;;*;>9?7;;;1;<<9666<<<<<>9=75504::04399@@ABBBBBBBBBA?ADAA>AAC???AB?B@EA@?@BBADCCB?BBBBBC?BC?::9>==?@@3;;:488888+/<7<///<<A@A<?<>AAA:>:>BBBB@BBBBBBC?B?BCC=@???CBEBCCC@@@A@>?>A@BBBBBBBBBB?BBCCC@BBBB?A?BA999
@ATNG8:02900:00593
GATGGTAGAGTACAGTGTAGTAGACCAGAAGATCAGGAACTCTAGAAGAATTCAGATTTTTAACACGAGAGTAAACGTAAAAAGAAGGTTTTACAAGACTCACGTTAACAATATTGCAGCAGTACGCACACAATCGAAGCGCGGTAAGGATGGCTAGTGTAACTAGCAAGAATACCACGAAAGCAAGAAAAAGAAGTACGCTATTAACTATTAACGTACCTGTCTCTTCCGAAACGAATGAGTACTATAACTATCTGAGACTACCATCGAATGAGGTTAGTCT
+
===>:>=@@@A<<<==@@@@>B@AA>BCC?BBBAAA>A?AABBCCB@BB?B?BBB@@BAB/B<AAAA>>>A>>>7=ADDFDD2BCBJ7;;;7:CA:<C=BBBBBD@B>@@@BCB>AACCCCCCCCCCCDCCC?BB?A<><>@B?BC@C@B??=?BBCBBBC?BBABB@=;60///3886:9/:8/)/9999*--(----::==>;?=@==><?<??BBB@BBBBAAB;?=?DF>CCC?BBBCCBC>>;:7:>>>AAA>:::8:9:?A@@@<@@@@<@<@AAAB
@ATNG8:02902:00593
GATGGTAGTGTCAGTGCGCGTCGTCCAGAAGATCAGGAACTCTAGAAGAATTCAGATTTTTAACACGAGAGTAAACGTAAAAAGAAGGTTTTACAAGACTCACGTTAACAATATTGCAGCAGTACGCACACAATCGAAGCGCAGTAAGGATGGCTAGTGTAACTAGCAAGAATACCACGAAAGCAAGAAAAAGAAGTTCGCTATTAACTATTAACGTACCTGTCTCTTCCGAAAACGAATGAGTACTATAGACTATCTGAGACTACCATCGAATGAGGTTAGTCT
+
::77,//:;97;;;;:99>7777//)/995:@;00>6;+000//3949:7;688888877'7157243:::9>8.8999999$9<<<566605A?:>C=@<<<?@>B?BC@99:?AAABCECGEDD;<;CCC?BBAA>A???BCBB?A?A::6:AAABCCC?AAADBB=??:;;;7=888>-88>:>@BBB/BB==>:=>>;;;;?<???>8=8==;;:4:<888==1815555'56558///55577:=;855885:>9>>>B==:>>>@@>A???<A::;:;;
@ATNG8:02872:00621
GATGGTAGAGTACAGTGTAGTAGACCAGAAGATCAGGAACTCTAGAAGAATTCAGATTTTTAACATCGAGAGTAAACGTAAAAGAAGGTTTACAAGACTCACGTTAACAATATTGCGGCAGTACGCACACAATCGAAGCGCAGTAAGGATGGCTAGTGTAACTAGCAAGAATACCACGAAAGCAAGAAAAGAGTACGCTATTAACTATTAACGTACCTGTCTCTTCCGAAACGAATGAGTACACACTCTCATATGACACTACCATCGAATGAGGTTAGTCT
+
4;995;;<=ABA;;;<<<=<<;>:945<>7:87///393867444=8=C?C;77755999(9677555....555.566877+..(.(..'.36.558887666050..(...267723558888;59:>?;?@@A;AA;899==5:7>9:077557;780899;570575/./389...)2762....&------66:991505=66/5.2,,,,*,,*,788060222'255.5877222557889888??>==8>88..(.5522+2622+2+26222
@ATNG8:02880:00610
GATGGTAGTGTCATATGAGAGTGTGTACTCATTCGTTTCGGAAGAGACAGGTACGTTAATAGTTAATAGCGTACTTCTTTTTCTTTGCTTTCGTGGTATTCTTGCTAGTTACACTAGCCATCCTTACTGCGCTTCGATTGTGTGCGTACTGCTGCAATATTGTTAACGTGAGTCTTGTAAAACCTTCTTTTTACGTTTACTCTCGTGTTAAAAATCTGAATTCTTCTAGAGTTCCTGATCTTCTGGCTCTCGTAGACAGATACTACCATCGAATGAGGTTAGTCT
+
9944.5;<=CC@>??===<@???>>?858?=A>BABC=BB7;1999<=;;7;@>@@=?;>>8819.9??>?@@?C=AAA??,899*77:;19:;:7:56.5@:>?;BBG@HCCCBBBB?BAA?A>BBBBAAAA=@BAA?CAAACCBBBBDCCAAAB?BBB@BC?B>AA@@@A@@A=@A???3@=@5;;;;;*;C;;;8;;AABCCBBA5;;;;*;>>;969=CC@BCBCBBB?B?DBBBCE@BBB@BBAA@B@@@A@@@CBBBBAA=@;9:=3::?@?B?BBBBA
@ATNG8:02887:00605
GATGGTAGGAGACACGTCGCACACGTACTCATTCGTTTCGGAAGAGACAGGTACGTTAATAGTTAATAGCGTACTTCTTTTTCTTGCTTTTCGTGGTATTCTTGCTAGTTACACTAGCCATCCTTACTGCGCTTCGATTGTGTGCGTACTGCTGCAATATTGTTAACGTGAGTCTTGTAAATCCTTCTTTTTACGTTTACTCTCGTGTTAAAAATCTGAATTCTTCTAGAGTTCCTGATCTTCTGGGTGCGCTGACAGTCTCTCTACCATCGAATGAGGTTAGTCT
+
:>//)//:3:<6665999;;;<===;;;;;;=7@9:944<8;044499::8;<<=@7A/733:1728::7866793>ABBB.=>>A<<=<2:BBB?>>B=BA<@<==7708=>>?@??<?BB<@==<<;888@;??AB;>>?AAA;;<AB===?>@5;::89:5;:?AAAABA>?<>?AA9AB7;6;???@/???BB:A?@?@@@@??=AAAA/A===B:?;?A<A>>><=<>D=AAAAAA=@>>=6<;899---;333;;=9=>AA<AA@@<7=8885=9====A
@ATNG8:02905:00603
GATGGTAGAGTACAGTGTAGTAGACCAGAAGATCAGGAACTCTAGAAGAATTCAGATTTTTAACACGAGAGTAAACGTAAAAAGAAGGTTTTACAAGACTCACGTTAACAATATTGCAGCAGTACGCACACAATCGAAGCGCAGTAAGGATGGCTAGTGTAACTAGCAAGAATACCACGAAAGCAAGAAAAAGAAGTACGCTATTAACTATTAACGTACCTGTCTCTTCCGAAACGAATGAGTACTATAGCTATCTGAGACTACCATCGAATGAGGTTAGTCT
+
;=<<466>>>>;;;;;===<<;<9805@@;@AA::94:29?A874=8BC@C?998;9;<<.==???=>>@@???:?>BBEDD1CD@C?@@@7>A=:=@<?CCBBA?C?CC@BBB?BBBBBCCCCBBCCCCBB?BBCD?BBBBBBAC?C@C9979A@AACBB?AAABCC?BB=?;;5;;;;:/:::489888(/;5;///<<?;;8;=A?@A:>9=>BA@?AABABBB?B?CCC>CBC?BCCBBBAA@@@ABBBBBBB999DCCC?ABBBB?AC@@>A@BBBAB
@ATNG8:02914:00099
GATGGTAGTAGTACACTAGTCATACCAGAAGATCAGGAACTCTAGAAGAATTCAGATTTTTAACACAGAGAGTAAACGTAAAAAGAAGGTTTTACAAGACTCACGTTAACAATATTGCAGCAGTACGCACACAATCGAAGCGCAGTAAGGATGGCTAGTGTAACTAGCAAGAATACCACGAAAGCAAGAAAAATAAGTACGCTATTAACTATTAACGTACCTGTCTCTTCCGAAACGAATGAGTACTATAGACTATCTGAGACTACCATCGAATGAGGTTAGTCT
+
99==8>>=<<<>666;555<99956.55=7566;995>.449455<9<;6:6/////666'50-////6668===6=9::::9'33,3,333&33717778533..(.).9499;6;555??>BBBDDBBBCB@ADA?<?AA???>?;@>A::99CCABC@A>ABBBBB@BB>>>=8==?@?7=;;888888(/93:///==@@@:=:=>@@<>;>B@@@?AA?@?BC?C>CCC<AAB?CBBCCCC???CB@@@>>ACBBBBCCBB?B@?@C@BBAA>A?BAA??
@ATNG8:02915:00094
GATGGTAGCGCACACATAGATACAGTACTCATTCGTTTCGGAAGAGACAGGTACGTTAATAGTTAATAGACGTACTTCTTTTCTTGTCTTTCTGTGGTATTCTTGCTAGTTACACTAGCCATCCTTACTGCGCTTCGATTGTGTGCGTACTGCTGCAATATTGTTAACGTGAGTCTTGTAAAACCTTCTTTTACGTTTACTCTCGTGTTAAAATCTGAATTCTTCTAGATTCCTGATCTTCTGGAGATATCATCAGCGAGCTACCATCGAATGAGGTTAGTCT
+
4444.55;:<B@>B?@@@CA9:9955::<9>9236=>4<A1616/7;;/0+/99994>4=?:=4<6==0////77:-3333&3:-3339;(33379,333.3;4::866<8;?;;;=@B>@AB?B?B<;;AACD@CCCE@ABACDBBAB@@@@@@@@9@?B9<<3818>@?AAABD4;;;;;*:2:.9999*49999099:555;;;;8<<<0;;:;<7<8<@:AAABBC@C>A@@?;;6;?@>@A;;;:9?@@@BB@??CDA@6988487;;99.5.55555
@ATNG8:02935:00098
GATGGTAGCGAGCGAGTGTGTATACCAGAAGATCAGGAACTCTAGAAGAATTCAGATTTTTAACACGAGAGTAAACGTAAAAAGAAGGTTTTACAAGACTCACGTTAACAATATTGCAGCAGTACGCACACAATCGAAGCGCAGTAAGGATGGCTAGTGTAACTAGCAAGAATACCACGAAAGCAAGAAAAAGAAGTACGCTATTAACTATTAACGTACCTGTCTCTTCCGAAACGAATGAGTACCTCTCAGACGCTCGTCCTACCATCGAATGAGGTTAGTCT
+
;;::5;<;;;>><;;<=>>>>CB?;7;BC=CAA=;<-8173:?BCD@BB>@<===99595(59>C>?DDCCCCC>CBCCCCC1B=<<4555&5<<9;;;;<BB@A>A>BC?AAA?AABBBBBCCCFDGCCCD@CCBB@BBCBBBAA?B@C@A?ACCCCCBB?BCCCBA?BD?BBB?AB@@>9??;5;>???/??;?888AAB>>;><@@AA<A<AACBC@CC@@@CC?C?ADD=CBC?AAABBBB??@@ABBBB=;;AAAA:??A;@@???=AA@@<@;@B@??
@ATNG8:02938:00082
GATGGTAGAGTATCATGTGTATCTCCAGAAGATCAGGAACTCTAGAAGAATTCAGATTTTTAACACGAGAGTAAACGTAAAAAGAAGGTTTTACAAGACTCACGTTAACAATATTGCAGCAGTACGCACACAATCGAAGCGCAGTAAGGATGGCTAGTGTAACTAGCAAGAATACCACGAAAGCAAGAAAAAGAAGTACGCTATTAACTATTAACGTACCTGTCTCTTCCGAAACGAATGAGTACTACTCTCAGAGACACACTACCATCGAATGAGGTTAGTCT
+
/:7:7;<?;;;=6655549984443-388-33;;45055::<==;;7;A=@=@A@;<;;;$55555==555<;:(4444444$4:38.444&3886844488888488==>CBB=@A;8:;BBA@====A@C@@@?A=A@???A??:@>A;;79?@@CA?A?@@ABCC@CD@AA=6;;??=1:::488888(8=:=888ABBAA<A:==@A<>:::;;;?BAABABA=?<?@?:?>?=@@AABFDB@@@??AAA?:88;;;BB>>;>@@@@:>A@@<@=?AA@@
@ATNG8:02939:00084
GATGGTAGTGATACAGATCAGACACCAGAAGATCAGGAACTCTAGAAGAATTCAGATTTTTAACACGAGAGTAAACGTAAAAAGAAGGTTTTACAAGACTCACGTTAACAATATTGCAGCATTACGCACACAATCGAAGCGCAGTAAGGATGGCTAGTGTAACTAGCAAGAATACCACGAAAGCAAGAAAAAGAAGTACGCTATTAACTATTAACGTACCTGTCTCTTCCGAAACGAATGAGTACGAGAGTCAGAGCAGAGCTACCATCGAATGAGGTTAGTCT
+
5<<<7<<<<<=>@;;@=@;?BBB=B9=>B8BBB:98:D6?:<433;633.3;;>252>==*;-222566669>;.:;;:999$9:.54555&5<<7::554948:::=>>:>??;@?>?BBB?CEBBBBB;;8;AAA=@@BBBBBC@B?A??<?BBABBBB?BBBACD?CC<?>A@@AAAA7;::9:CDFH2BB?B?BA???AB?B?BBBB?A?BDCBB?B>>>==>>@79881800+0>=>@BBBBB@???=AA@A@?:;9<<<6;=>::6;?>>;><>BBBB
@ATNG8:02941:00082
GATGTAGCTATACGTATATCTATGTACTCATTCGTTTCGGAAGAGACAGGTACGTTAATAGTTAATAGCGTACTTCTTTTTCTTAGCTTTTCGTGGTATTCTTGCTAGTTACACTAGCCATCCTTACTGCGCTTCGATTGTGTGCGTACTGCTGCAATATTGTTAACGTGAGTCTTGTAAAACCTTCTTTTTACGTTTACTCTCGTGTTAAAATCTGAATTCTTCTAAGAGTTCCTGATCTTTCTGGGTAGAGCGTGCATATATCTACCATTCGAATGAGGTTAGTCTATCGACCGTACT
+
::9:;<<<==><<<666?>>BB@?:84555<7<<>>:::5:7;::::;A7:;;<<7=;@?@@7B7=B?:=?<57058888)..(......&.77728::699;:8;?>>8?9::>?@@>EAA:=9:;;>:::A8;;AA<??B;;;;;;>>>?;;;B<>>=<@@<?;?AAAB@>==:::9<<-<;@:>=BBB/=>=@?7;9:99==<<<0888)553--(-,260633-333;)-)-336;;;1;9991633--/8667//.8877333...(.555778B=@<<<77222,,,2,22223
@ATNG8:02942:00094
GATGGTAGCACACGAGATCTCATCGTACTCATTCGTTTCGGAAGAGACAGGTACGTTAATAGTTAATAGCGTACTTCTTTTTCTTGCTTTTCGTGGTATTCTTGCTAGTTACACTAGCCATCCTTACTGCGCTTCGATTGTGTGCGTACTGCTGCAATATTGTTAACGTGAGTCTTGTAAAACCTTCTTTTTACGTTTACTCTCGTGTTAAAAATCTGAATTCTTCTAGAGTTCCTGATCTTCTGGTGTCGTCTATCATGTACTACCATCGAATGAGGTTAGTCT
+
59::39;>9=;;;@@999>=:?:;;BB>;??@:@@A<8==5:5554;<996:<<<;7;6444=6:6;;::::996277555(56382222&2;<=7AAB???=@===7718@BAAA>>:==?:@<===?;;;@;>>@@<@?@AA@?@@AD===>>A<>>>=@@;>=AAA??@@AA<A===<2=:=8>>AAA/??@@C:@@>>>@?=<<1////(////@9=9@C=B@@;<<B:>:=??D@@<>==;??@??C@@>>>@@@@AAA@@<@>>>=<AAAA<A<A@>?9
@ATNG8:02916:00109
GATGGTAGCTCACGTACGTCACACGTACTCATTCGTTTCGGAAGAGACAGGTACGTTAATAGTTAATAGCGTACTTCTTTTTCTTGCTTTCGTGGTATTCTTGCTAGTTACACTAGTCATCCTTACTGCGCTTCGATTGTGTGCGTACTGCTGCAATATTGTTAACGTGAGTCTTGTAAAACCTTCTTTTTACGTTTACTCTCGTGTTAAAAATCTGAATTCTTCTAGAGTTCCTGATCTTCTGGAGATACACATGATACTCTACCATCGAATGAGGTTAGTCT
+
9@@:8=>CBCCGECBA@;A<BBCFDDGCCAA@?@@@B=AA=@<@BAABBB@BDCBB?B?BBBB?B>A???BBABA<;;:;:+;=9=>??6=@?=9?9948C;>>?>::188>>>A>>>E>A><:<;999:::4:<<>8=<==?;;;A?;;;>?>><C;;:;B>B@CCCCECCCB=B<;<;.;>B>:;;;;*<A@AC>BAGFDCCBAC<@@@@,@AABB?C@CC@CCCBBBB?B????BCC?BBC@CCBCCCCCBAAAAAEBBBBB>A@@9959@@B?A?BBBBB
@ATNG8:02920:00103
GATGGTAGTGTCATATGAGAGTGTGTACTCATTCGTTTCGGAAGAGACAGGTACGTTAATAGTTAATAGCGTACTTCTTTTTCTTGCTTTCGTGGTATTCTTGCTAGTTACACTAGCCATCCTTACTGCGCTTCGATTGTGTGCGTACTGCTGCAATATTGTTAACGTGAGTCTTGTAAAACCTTCTTTTTACGTTTACTCTCGTGTTAAAAATCTGAATTCTTCTAGAGTTCCTGATCTTCTGGGTGTATCAGCGAGTATCTACCATCGAATGAGGTTAGTAT
+
>::<0555559;;<<<==>=655;;;888334.9<<=6=@@?8666<555:===>>;>:===<7<8555<;<<<<254<<<)99-3333(335;6;;;6;;:===>>C?AACEBBBB@BBC=B>AADB;<;<=@@DD>ABCCB@AA@@@@??AAA>B;;;:B@EADABAAACCB=@;;;;.;5;=;;;;;*;??@C>CCCBBCCJCB@BBBB2:::CE@C@CB=AAA@@@@=@=BABBBC?BB?G8@ACCCCCCCCCBBBBBBBB?AA@?@:=990*.(--,,,
@ATNG8:02920:00129
GATGGTAGGCGTGTGAGAGTCTGCCCAGAAGATCAGGAACTCTAGAAGAATTCAGATTTTTAACACGAGAGTAAACGTAAAAAGAAGGTTTTACAAGACTCACGTTAACAATATTGCAGCAGTACGCACACAATCGAAGCGCAGTAAGGATGGCTAGTGTAACTAGCAAGAATACCACGAAAGCAAGAAAAAGAAGTACGCTATTAACTATTAACGTACCTGTCTCTTCCGAAAACGAATGAGTACTATGTAGAGCTCTATACTAATCGAATGAGGTTAGTCT
+
::5505==8<<=>>6:9BBA>?565)6<<:>BBA:;6;598?A?<A;8838:797?@@@@1>8>AA777@??<;3;555787(52.27888-88835755668:;5:5882;:=5:;=<?@@;;;@@>>>@@;@::;8=??888@@:<7://+/999>>=>5:887AA=?@;?@@;?@898-8<9577777)//*/<;<AA?@?=@<@AAA7;6;@;;;<?===>A@8=67///(///)/6668==???==>:;:<<<=AA?>==;?A;;5;:::1818:<<=
@ATNG8:02923:00101
GATTGGTAGTCTCAGATAGTCTATAGTACTCATTCGTTTCGGAAGAGACTAGGTACGTTAATAGTTTAATAGCGTACTTCATTTTTCTTGCTTTCGTGGTATTCTTGCTAGTTACACTAGCCATCCTTACTGCGCTTCGATTGTGTGCGTACTGCTGCAATATTGTTAACGTGAGTCTTGTAAAACCTTCTTTTTACGTTTACTCTCGTGTTAAAAATCTGAATTCTTCTAGAGTTCCTGATCTTCTGGTATGACTAGTGTACTACTACCATCGAATGAGGTTAGTCT
+
://)/399://6>>>=///////7/4488888827555)5<.5./9;<0//717776828288333(4599;:969//)//////$//(//;=(346549;<166:@=<;;D000>8:800)///)/17:<?>?>=;;;;=5;55555<>>::9333//)/88)//)/)//45559;;9666@@0949.55555$5999;)5/7-------(----$/9:997;05/487//-55(-(//////1867)////<<<<?>>;<;===:;;8////-(-5--(-(//688
@ATNG8:02944:00131
GATGGTAGTGTCATATGAGAGTGTGTACTCATTCGTTTCGGAAGAGACAGGTACGTTAATAGTTAATAGCGTACTTCTTTTTCTTGTCTTTCGTGGTATTCTTGCTAGTTACACTAGCCATCCTTACTGCGCTTCGATTGTGTGCGTACTGCTGCAATATTGTTAACGTGAGTCTTGTAAAACCTTCTTTTTACGTTTACTCTCGTGTTAAAAATCTGAATTCTTCTAGAGTTCCTGATCTTCTGGACAGAGTGTGCAGATACTACCATCGAATGAGGTTAGTCT
+
4444056==>>?>=>;;;==;::;;<444::<;A<BC>CB?@7665::::7?==>C<@<=??<9?:<>>=;??@?978777'7>;87897)37882988488388888;:>>>>BCCCADDD?B?BCCCCBCCADABB@CAAAAACBA@ABCACBDAIBA>AD@C@CBCBCBBBB?A@???.;5;<;;;;;*<AAAC?DCDCLHBAA@5;;;;*;BBBFAE@CC@CBAADDC?B?CCDCCC?AAB@BCBBBCCCBBBBBBDCCCCC@CBBBC????C?C@CCBAA
@ATNG8:02944:00141
GATGGTAGTAGTACACTAGTCATACCAGAAGATCAGGAACTCTAGAAGAATTCAAGATTTTTAACACGAGAGTAAACGTAAAAAGAAGGTTTTACAAGACTCACGTTAACAATATTGCAGCAGTACGCACACAATCGAAGCGCAGTAAGGATGGCTAGTGTAACTAGCAAGAATACCACGAAAGCAAGAAAAAGAAGTACGCTATTAACTATTAACGTACCTGTCTCTTCCGAAACGAATGAGTACATAGATATACGTATAGCTACCATCGAATGAGGTTAGTCT
+
////)/7755599955554;9:;<<4999.500///)/3557///:69816133-333333$3133337799333(3355555$5>7=9@>>09794/0////444.37;=8=AB>B898FCHCBBBBBBBCC@BBBB?CBB???AC<=9=00+0;=;@?<A=B=>=:B@BBAC?:3:;567(765-68888(/937///53=;>9=;==>>9@:>;9989?B:>>BB=B7BBC=A<>9?>A@@A???A>>>@@CA@A@A@@@A??;>>===9:://+/799=::
@ATNG8:02947:00147
GATGGTAGATATATGCACGCTCTACCAGAAGATCAGGAACTCTAGAAGAATTCAGATTTTTAACACGAGAGTAAACGTAAAAAGAAGGTTTTACAAGACTCACGTTAACAATATTGCAGCAGTACGCACACAATCGAAGCGCAGTAAGGATGGCTAGTGTAACTAGCAAGAATACCACGAAAGCAAGAAAAAGAAGTACGCTATTAACTATTAACGTACCTGTCTCTTCCGAAACGAATGAGTACACATCGTCGTGTCGTGCTACATCGAATGAGGTTAGTCT
+
;;5505;<<<>;@;><;;===>===8=>=8:>?8972<6=??877@>BA?B?;;;;;CCC/A<??????AA@@?6<<;;;;;*;B>B5;::49B=@>@@?ABABC@C@AA>ACG>A@CCCCCCCCGBBBBCC?CCCB?AA@==>??9?=A;;6:A@@AAAA>ACBBBB?AB=@@A===>>=/;8808>?@@/@B<@;;;>>>>><@<??AB=D<AACBB?AA???CD>A>ABC>CCC?BBBBBBA>>?AA??AA:99@?999BBEBBBCB<>BBA>=:?B?@;
@ATNG8:02950:00132
GATGGTAGTGTCATATGAGAGTGTGTACTCATTCGTTTCGGAAGAGACAGGTACGTTAATAGTTAATAGCGTCTTCTTTTTCTTTGCTTTCGTGGTATTCTTGCTAGTTACACTAGCCATCCTTACTGCGCTTCGATTGTGTGCGTACTGCTGCAATATTGTTAACGTGAGTCTTGTAAAACCTTCTTTTTACGTTTACTCTCGTGTTAAAAATCTGAATTCTTCTAGAGTTCCTGATCTTCTGGACAGAGTGTGCAGATACTACCATCGAATGAGGTTAGTCT
+
4444.5;<<<=?>>?=;<;BB@@AB>?=?A?A=@@BD;@A9:19D>@@A@?ABAAA@C?BB997;?BAA95:AA=ABA@@,999/99A@8@A@@=AAA=AG@AAACCDACCCCCCCC@DCC?B?BCABACBC=ABBB?CBBAA@BBBBBBBBCBAAC@?=?@<@<??BBCBBBF?@@BBA7@=@=;;;;;*;AACF>BCBCBCCAAA5;;;;*;AABBALACB@BCCBBBC?B@CDABAB?BBB@BCBBBCBBABBBBBCBBBBA?@B???>999@<@<?AACC
@ATNG8:02955:00112
GATGGTAGTCTCAGATAGTCTATAGTACTCATTCGTTTCGGAAGAGACAGGTACGTTAATAGTTAATAGCGTACTTCTTTTTCTTGCTTTCGTGGTATTCTTGCTAGTTACACTAGCCATCCTTACTGCGCTTCGATTGTGTGCGTACTGCTGCAATATTGTTAACGTGAGTCTTGTAAAACCTTCTTTTTACGTTTACTCTCGTGTTAAAAATCTGAATTCTTCTAGAGTTCCTGATCTTCTGGGTCTCTCTCTCACGCACTACCATCGAATGAGGTTAGTCT
+
:4455;9=96666><=BA;66<<<ADAA;58>79;;<5>>@B:@;;@<?;7?BBBB?C?DA:93929=<:::;;;044:::$37/378;5856>:>?C?BC;:;DECCADCCCBBBC@CAA>A@FCCBBBBC@C@A@?CBABBCBAAABBBBBBB@BBA?BC@C@BBBA@BCCC>B@@@>.;4;9AABCC5CBBBL>BBHDCCDBAA@DDCC5CACAH@D@CB@BCAAAAD=?=???DDF>AAGG?BBBBBBCCBCCCBBBBB@@>@BBBB@BBBC?B?BB???
@ATNG8:02907:00171
GATGGTAGTGTCAGTGCGCGTCGTCCAGAAGATCAGGAACTCTAGAAGAATTCAGATTTTTAACACGAGAGTAAACGTAAAAAGAAGGTTTTACAAGACTCACGTTAACAATATTGCAGCAGTACGCACACAATCGAAGCGCAGTAAGGATGGCTAGTGTAACTAGCTAGAATACCACGAAAGCAAGAAAAAGAAGTACGCTATTAACTATTAACGTACCTGTCTCTTCCGAAACGAATGAGTACGTGTGACGTACGTGAGCTACCATCGAATGAGGTTAGTCT
+
?@?<:=?CEIDCC@@;@=@?@;=><9BBB?@@@@;;6:<@@A???A<99198==?A@ABB2A?>>@BBBBA?>?4><;;;;;*;A=C?CCF<DDLAC@@@CCCCB?B@AD?BBB?BB?@BBCBCDECBAAAC?BBBD?B>>>>>>C>A?B??=?CAABBBB?BBBDBBBBA<867088>>>1;;;8=AABB/<=7<///==ABB=C<C>>>=B:==CCC?BBBAA@?2829>?8@>>;?@@@B@=;;;=>BBCCBBA@A@?????:;;;AB=>>?@=@:==A88
@ATNG8:02910:00165
GATGGTAGTGTCATATGAGAGTGTGTACTCATTCGTTTCGGAAGAGACAGGTACGTTAATAGTTAATAGCGTACTTCTTTTTCTTGCTTTCGTGGTATTCTTGCTAGTTACACTAGCCATCCTTACTGCGCTTCGATTGTGTGCGTACTGCTGCAATATTGTTAACGTGAGTCTTGTAAAACCTTCTTTTTACGTTTACTCTCGTGTTAAAAATCTGAATTCTTCTAGAGTTCCTGATCTTCTGGATAGCGACGCGATATACATCGAATGAGGTTATGTCT
+
DBBB:C@BBBC?CDCBCCCCA@ABAB???A?@>@CCL?DF?A?BCBCCBB@BCBCC@C@CCCC?C?CCCBAAAAA<??@@@2AA?BBDD>BABB@BCC?CB;;;CCBD@DGCBBBBB?CCC?B?CCCCBABC@DCCC@DAAABBBBBBBAAADDD?CAA?BC@B>AACBBBCBB?BBBBB:A>@;;;;;;*;CBCE>AABCCCDCBB5;;;;*;AACC@C@BEAFCBCCCC?C@CCCCAB?BBCACCBBABB@?@??@A@CBBCCCB?AA;;,0*000;::
@ATNG8:02913:00176
GATGGTAGGCGACGAGTACATACGCGCCAGAAGATCAGGAACTCTAGAAGAATTCAGATTTTTAACACGAGAGTAAACGTAAAAAGAAGGTTTTACAAGACTCACGTTAACAATATTGCAGCAGTACGCACACAATCGAAGCGCAGTAAGGATGGCTAGTGTAACTAGCAAGAATACCACGAAAGCAAGAAAAAGAAGTACGCTATTAACTATTACGTACCTGTCTCTTCCGAAACGAATGAGTACCTCTCAGACGCTCGTCCTACCATCGAATGAGGTTAGTCT
+
B@AB<;;=7:68-----55;=><;@CC@CCC@@@@@;;5;;@?@::BC?B@=?837455::<+<@@CCCCCC@ACE?EBBAAAA,AB?B@BFD:B@@=@@@@CAAAB>B@BC?BAB?BBAABA@@CDHCCBBBB@CCCC>AAA@?99:=A@C;<8;BBBB::;AABBAAA@BD?A@@>A@AAA288818<><>/<>7=788>==<=:><A???<???CBB@CDBBBBC>@>AAC=ABB?AABBBBB?BBBCCCA>>>@@@AA=@>=9<?<==:<=<@<@<@BCBA
@ATNG8:02938:00188
GATGGTAGCATCATGCATATCTCACCAGAAGATCAGGAACTCTAGAAGAATTCAGATTTTTAACACGAGAGTAAACGTAAAAAGAAGGTTTTACAAGACTCACGTTAACAATATTGCAGCAGTACGCACACAATCGAAGCGCAGTAAGGATGGCTAGTGTAACTAGCAAGAATACCACGAAAGCAAGAAAAAGAAGTACGCTATTAACTATTAACGTACCTGTCTCTTCAGAAACGAATGAGTACGATGAGAGAGCTCTCTCTACCATCGAATGAGGTTAGTCT
+
4444.5<::<<;;;;;;;:<::5558<>=8<::///583888///9597376-----222'20-..99888252'2:=9;;;(9<995555'5<>76966>>>>>:<>BB?@AA?BBDBCCCCCCDCBBBBC?BCCC?BBBBAAAB;@<@:;6:AA@BBAB?BCBEBB@BB?BB><>>?AA488618ACDE/9:6:///<<A>><><AB??;?=A@BBB@CBAAACD@CBBBB>BCC?BBBBBBCBB>>BBCCBBBBBBBCCBBB@BBB>>:>F??;?=A@666
@ATNG8:02945:00175
GATGGTAGATATATGCACGCTCTACCAGAAGATCAGGAACTCTAGAAGAATTCAGATTTTTAACACGAGAGTAAACGTAAAAAAGAAGGTTTTACAAGACTCACGTTAACAATATTGCAGCAGTACGCACACAATCGAAGCGCAGTAAGGATGGCTAGTGTAACTAGCAAGAATACCACGAAAGCAAGAAAAAGAAGTACGCTATTAACTATTAACGTACCTGTCTCTTCCGAAACGAATGAGTACACATCGTCGTGTCGTGCTAATCGAATGAGGTTAGTCT
+
@>>?<=====>>>;;;BB@?@CCBC>BCB?BBBAA@;?;?BA887B=BA>B<56522555'24555999:;>>:379;;;;;;#:949<@@@2<<<76555==<<B<@=@C=@@A8::??@CDGCCCCCDCBB?BBBA>B??>AA?><A@DBC?BBBDAAAC?BBABBB?BB<?>=9::<<<4:::788888(6<8@788??AAA=A;>>CB<@<@BB@@>@BABBBB@B@BBB>BCD>AACCCCB???AAAAABBBB?>999CE?CBBB?@BBB?B?BAAAA
@ATNG8:02952:00167
GATGGTAGGACGAGCGTCTGAGAGGTACTCATTCGTTTCGGAAGAGACAGGTACGTTAATAGTTAATAGCGTACTTCTTTTTCTTGCTTTCGTGGTATTCTTGCTAGTTACACTAGCCATCCTTACTGCGCTTCGATTGTGTGCGTACTGCTGCAATATTGTTAACGTGAGTCTTGTAAAACCTTCTTTTTACGTTTACTCTCGTGTTAAAAATCTGAATTCTTCTAGAGTTCCTGATCTTCTGGTGAGTATGCATGATGCTACCATCGAATGAGGTTAGTCT
+
5;<<7<=?7;;=665<;;;?CCELACBBBCBDADBBD>CD@C@CDDGCCCACCBCC@C?BCBB@B@DCCCBCCCC>AABCB2CB@CBDD=CCCC@CCB@BB>BBBBBC@CCCCCCBB?BBB?B@CCBBBCBC@CCCC>B@BABACBBBCBBBBBB?BBB?BB@B?BBBBBBA@@;@;;;;.;5;5<;;<;*;AABC>BAFDBBCBBA<@@@@0@BBCC@EADD@BBCBBDD?C=ABBDBA=??FADDAAACCCBBA@@BBCCBB?BBDA@<??>=<<?CB:;;
@ATNG8:02912:00221
GATGGTAGTAGTACACTAGTCATACCAGAAGATCAGGAACTCTAGAAGAATCAGATTTTTAACACGAGAGTAAACGTAAAAAGAAGGTTTTACAAGACTCACGTAACAATATTGCAGCAGTACGCACACAATCGAAGCGCAGTAAGGATGGCTAGTGTAACTAGCAAGAATACCACGAAAGCAAGAAAAAGAAGTACGCTATTAACTTATTAACGTACCTGTCTCTTCCGAAACGATGAGTACGAGAGAGCACACGTGTCTACCATCGAATGAGGTTAGTCT
+
///7)//799;>>696654;:45554955.5955596;6<;9555:599-333398888)9.33998777333(3755555$597<.555'5<<9;966>==5658<<7<?@8@:@ADAAA@DBBBBBBB?BBBE?@@?@=<993;=@;958BBBBBBB@BABB??<?A>??;5::::;15557==>?@/=>7>9;;;AAA@9=9771//)/5;/00B>A@AABBB?@=@A@8=00-:--/<87::9AA<99;//.668;:7616///=066BB<B<@B997
@ATNG8:02919:00234
GATGGTAGTGTCAGTGCGCGTCGTCCAGAAGATCCAGGAACTCTAGAAGAATTCAGATTTTTAACACGAGAGTAAACGTAAAAAGAAGGTTTTACAAGACTCACGTTAACAATATTGCAGCAGTACGCACACAATCGAAGCGCAGTAAGGATGGCTAGTGTAACTAGCAAGAATACCACGAAAGCAGAAAAAGAAGTACGCTATTAACTATTAACGTACCTGTCTCTTCCGAAACGAATGAGTACTATAGACTATCTGAGACTACCATCGAATGAGGTTAGTCT
+
9=99.55<596665<;;566==>BB=8;9:>>..(-7(-(-58/34=6<</3.33334??=+=6:::===<=;;C75599999'9@;@4:::*:>>:@BBBCBBCA=@=??<?AC=BA??ABBBCCCCBCCCC?BBBC99:??BBBB?C?C:97:AAABBBB?BCB???@BB?AA>8;7=<@06///@>@@,<=9@888AAA@?;?<A???<@<@?CBB@BBBBCCC7979AA;ACC?BBBBCBB>@@AA@@@ACAAA?@>CCAA=ACCCC?CCCC?B?BBCAA
@ATNG8:02944:00222
GATGGTAGACATATCGTACTCTCTTTACTCATTCGTTTCGGAAGAGACAGGTACGTTAATAGTTAATAGCGTACTTCTTTTTCTTGCTTTCGTGGTATTCTTGCTAGTTACACTAGCCATCCTTACTGCGCTTCGATTGTGTGCGTACTGCTGCAATATTGTTAACGTGAGTCTTGTAAAACCTTTCTTTTTACGTTTACTCTCGTGTTAAAAATCTGAATTCTTCTAGAGTTCTGATCTTCTGGTGTCGTCTATCATGTACTACATCGAATGAGGTTAGTCTATCACGACTGCATAGAGCCAGGAGTGACC
+
777749:/56>;;;?==;;??A>>@3:89??A?ABCC>CC=@;::9==>?=@BBBB?A?BAAC>C>@BC>>987=2:;<=<+555<77805=A@6;8A<AA7::<<;><>BBB???>:?AD<A:??@>>>??<?@@@;@?::;;;;@@@@A===?:=<>9<=:>;>AB????@A=AAAAA/>198-8>CCB/<==@>07///787;9959???.>;=<96A;@A<A>>===>;>BAC>>>:===8=>>>>>>>>>>>>??BAAAB>>>@@<>>>:6:6;;66696669<;<@<<<732222,22,22)222,
@ATNG8:02951:00204
GATGGTAGCGCACACATAGATACAGTACTCATTCGTTTCGGAAGAGACAGGTACGTTAATAGTTAATAGCGTACTTCCTTTTCTTGCTTTCGTGGTATTCTTGCTAGTTACACTAGCCATCCTTACTGCGCTTCGATTGTGTGCGTACTGCTGCAATGTTGTTAACGTGAGTCTTGTAAAACCTTCTTTTACGTTTACTCTCGTGTTAAAAATCTGAATTCTTCTAGAGTTCCTGATCTTCTGGACAGAGTGTGCAGATACTACCATCGAATGAGGTTAGTCT
+
77//)/7;<<=<<<<666CBBAACAA;98;;;67:99)5<4;7;=<@AAA;@=:>:598<<AB@C@AAA@>:89949-333&3:6;;<<4::;>=BCC?BBAB@@@BB>BCCCCCCG?@AD@EAHICBAAAA?BBBCAICBB@@;;;@@@CCBBB?@;:5:?>A;??@AA?A?A<B;;;;-;4;9;:::-9=@?D>CCBBBB@?==29999'9@@??=>>BA<@@ABB@@=@?BAAAAA?::;@EBBDBBAB;;;AAA?@?@@@=A>>>>9><??>A<><966
@ATNG8:02955:00249
GATGGTAGAGTATCATGTGTATCTCCAGAAGATCAGGAACTCTAGAAGAATTCAGATTTTTAACACGAGAGTAAACGTAAAGAGAAGGTTTTACAAGACTCACGTTAACAATATTGCAGCAGTACGCACACAATCGAAGCGCAGTAAGGATGGCTAGTGTAACTAGCAAGAATACCACGAAAGCAAGAAAAAGAAGTACGCTATTAACTATTAACGTACCTGTCTCTTCCGAAACGAATGAGTACACATCGTCGTGTCGTGCTACCATCGAATGAGGTTAGTCT
+
99:=:>@CCDC@>666??==<::57-37818=9<>?:@:??A;;:B@BCAF@CDB;;::;*;>;;9BCBBCCCC>CDBBB>BCBB@B@BEF:BBB?BBBBBBBDC>B>@A=A<;7;CDBBBCDCCCBBBBCC?CCCC<>>BB???B<@<@9949@??99:B?HCAAA?=>?<>>>;>;<<;.6//)/9<<<+6605...;<@AA8;8;???<@<??DCC@BBBBBBA<@=@AA<AA@<:::BBBDDBB?@>ACB<;;CC;:9BAA=ABBBB>B@BC@B=AA@@A
@ATNG8:02909:00290
GATGGTAGATACTCGCTGATACACCCAGAAGATCAGGAACTCTAGAAGAATTCAGATTTTTAACACGAGAGTAAACGTAAAAAGAAGGTTTTACAAGACTCACGTTAACAATATTGCAGCAGTACGCACACAATCGAAGCGCAGTAAGGATGGCTAGTGTAACTAGCAAGAATACCACGAAAGCAAGAAAAAAGAAGTACGCTATTAACTATTATCGTACCTGTCTCTTCCGAAACGAATGAGTACACATCGTCGTGTCGTGCTACCATCGAATGAGGTTAGTCT
+
999<8<<6::<<;9;;;:==<>>==5;;;7;;;===8=8=<<474?;?A>A9<8///666)65//.55555999066@>9=9,9@=B@CCC;B@@=9:6;>>>>A9;>@B=?AC=@???ABBDCCDDCBCDC@CCBB?BBBBCCBB?B@DBB@BAAABBBE>?@BBCB?BB>???=>?>>>*786/778888%/6/3/./77<<7<9;99>@4???????<?B??;;;:=:=BD:=>=<>@@BBA@@ABAA??BB999AAAABBBB@CBBC?;?BA=9:7<@///
@ATNG8:02915:00282
GATGGTAGGCACTGCGCACACATCCCAGAAGATTAGGAACTCTAGAAGAATTCAGATTTTTAACACGAGAGTAAACGTAAAAGAAGGTTTTACAAGACTCACGTTAACAATATTGCAGCAGTACGCACACAATCGAAGCGCAGTAAAGGGATGGCTAGTGTAACTAGCAAGAATACCACGAAAGCAAAGAAAAGAAGTACGACTATTAACTATTAACGTACCTGTCTCTTCCGAAAACGAATGAGTTCTACTCTCAGAGACACACTACCATCGAATGAGGTTAGTCT
+
AA@<><>=7<<666<<<=><<;;;=6=??9@<<9;=9<05666<>@8;<9;8:=9:7777$35=:;553::99:2444:==.33,3/737&333152225557939022299<48::://///538;:<973797719>=::9:;<(78,7;;6><<=?98958<=;>@9==8==>:>AAAB3;;;:/::::/68.8;=<888<<>9>:===A<@=A>7//)////9893945666'5<<;;=9;827...5776<<=B=<==;;988277755-255606366688
@ATNG8:02916:00297
GATGGTAGATACTCGCTGATACACCCAGAAGATCAGGAACTCTAGAAGAATTCAGATTTTTAACACGAGAGTAAACGTAAAAAGAAGGTTTTACAAGACTCACGTTATCAATATTGCAGCAGTACGCACACAATCGAAGCGCAGTAAGGATGGCTAGTGTAACTAGCAAGAATACCACTAAAGCAAGAAAAAGAAGTACGCTATTAACTATTAACGTACCTGTCTCTTCCGAAACGAATGAGTACTGTATCTATGTGTGCGCTATCGAATGAGGTTAGTCT
+
@@<@8<==BBAB;<;;;<<<;>??=5==?7??B887=B>CAA897B>BA?B<?;:;;>>>/>:>=>=AAAA;;;1:>;;;;;*;:<;5555'5<<7566;==<<@>@BAB@ABA>BABBCCCCCBBCCDCCC?CCBB>BBBBBB@@<A@CAB@CCBCHCCC?CBBBBB@BB@BBB=;;=?C7=;;5:====.=A:?888>>BBB<?;?>BB<@;@BBBB?BBBAAAA>A@BDC=BBC?AAACBBBCC@@@DB>>@<<66///@@>>==:>>AB<>;>B@A@
@ATNG8:02918:00282
GATGGTAGGCGTGTGAGAGTCTGCCAGAAGATCAGGAACTCTAGAAGAATTCAGATTTTTAACACGAGAGTAAACGTAAAAGAAGGTTTTAACAAGACTCACGTTAACAATATTGCAGCAGTACGCACACAATCGAAGCGACAGTAAGGATGGCTAGTGTAACTAGCAAGAATACCACGAAAGCAAGAAAAAGAAGTACGACTATTAACTATTAACGTACCTGTCTCTTCCGAAACGAATGAGTAACGATGAGATCTCGTGTGCTACCATCGAATGAGGTTAGTCT
+
9944.55;6:<666;9:99-----(-883<>6655.92333/6883//)/)///33333$34;7833396666.665555)55.549<<)7+2347...333396=6::387606///56579;9<::<<=8=?><799-,,,9,,--0869)----77895:77722,261555:=<=<<1:55-25555$55.5222555>=8:=<=;;<;?:=;;;;5;@?>>@A<>4788*88<7:::<7728=888@??===?=;<88:=AA<A>>=969;9717466777
@ATNG8:02920:00274
GATGGTAGGTGCACATGAGTGTATCCAGAAGATCAGGAACTCTAGAAGAATTCAGATTTTTAACACGAGAGTAAACGTAAAAAGAAGGTTTTATCAAGACTCACGTTAACAATATTGCAGCAGTACGCACACAATCGAAGCGCAGTAAGGATGGCTAGTGTAACTAGCAAGAATACCACGAAAGCAAGAAAAAGAAGTACGCTATTAACTATTAACGTACCTGTCTCTTCCGAAACGAATGAGTACGAGAGTCAGAGCAGAGCTACCATCGAATGAGGTTAGTCT
+
9>:=266=9=>666====<<<==>C>BBB@@AABBB?C@CBCCC@A?AE@CAAAABCJJJ3JABBBFD@@ABB@9@B<<;;;'::::5333&///:5////;;<=>6<5887::;37;=>BCCCCCCBBACDC@CCCC=>?A@BABA>A@C??>@CBBABAB?BBBCBC?BB?=<<8=;;;<4<88088888(5>7:688AAADD=D<A???:>;??@@@?BCBBBBC@C@CCE>BBC????BAAAA??999@AA@@@<=788;=>9>@@@@;>B@@=@@AAAAA
@ATNG8:02930:00272
GATGGTAGCGAGCGAGTGTGTATACCAGAAGATCAGGAAACTCTAGAAGAATTCAGATTTTTAACACGAGAGTAAACGTAAAAAGAAGGTTTTACAAGACTCACGTTAACAATATTGCAGCAGTACGCACACAATCGAAGCGCAGTAAGGATGGCTAGTGTAACTAGCAAGAATACCACGAAAGCAAGAAAAAGAAGTACGCTATTAACTATTAACGTACCTGTCTCTTCCGAAACGAATGAGTACTATGTAGAGCTCTCGCCTACCATCGAATGAGGTTAGTCT
+
9944.55555<<<===>ECCCBBBA?@9:59AA>??299(3788977176599/////<<<+A9666<<<=666>2<=95555$5<49.555&4;;85665<<<=?9=9=B@???<????ABBCCFJGCCBDC@CABA=@@AABCBB@C@D@A>ACCCCBBD@BBB>>??BB=AAB?BBB>D3;::188988(5<7<788=>CAA<A;AAAA8:7;@@@@?CCBBABB?B?BBC=DAA>AABABBCBBBFAA=>>@>>>>AA@BBD?BBBBB?BCBB?B?BD999
@ATNG8:02941:00284
GATGTAGAGAGACTGTAGCGCACCCAGAAGACTCAGGAACTCGTAAGAAGAATTCAGATTTTTAACACGAGAGTAAACGTAAAAAGAAGGTTTTACAGGACTCACGTTAACAATATTCAGCAGTACGCACACAATCGAAGCGCAGTAAGGATGGCTAGTGTATCTAGCAAGAATACCACGAAAGCAAGAAAAAAGAAGTACGCTATTAACTATTAACGCACCTGTCTCTTCCGAAACGAATGAGTACCTCTAGACGCTCGTCCTACCATCGAATGAGGTTAGTCT
+
999:;;<<<>696;555:==><>>65//5:0/////58366///60//*/85;36//.....$.375522297??:06<;;;;;*;B@B@CCC9CECC@BBCBEA@@>A?AB?CDC?BA?@BBCBB@@@BABA@BABB>@@?BBBCD@C@C;;::CBBCBBBDBAB???>BA=AA>38/==<1://)-69999&770----48<>>:>;==892;:??>>><>?B===>:>:==A9A<=8=<<:;;@<@@@@@@@@A@@>>><@>>::667<7///9596:<::>
@ATNG8:02942:00260
GATTAGTGTGTCTCTGAGAGTAGTACTCATTCGTTTCGGAAGAGACAGGTACGTTAATAGTTAATAGCGTACTTCTTTTTCTTGCTTTCGTGGTATTCTTGCTAGTTACACTAGCCATCCTTACTGCGCTTCGATTGTGTGCGTACTGCTGCAATATTGTTAACGTGAGTCTTGTAAAACCTTCTTTTTACGTTTACTCTCGTGTTAAAAATCTGAATTCTTCTAGAGTTCCTGATCTTCTGGACAGAGTGATGCAGATACTACCATCGAATGAGGTTAGTCT
+
==>8<<555:;<;?@@CCCCDBBAA@BA??<?@@D>BC?C@@@@CCC@@CA;;<;?;?<<;7B:BBABDCBBB7;;A@A,>A7@?AA<??B>9>=B8<A999;CCC@CCDBCC;;8;BB?B@CCDDCAA@?B@@@?;;;ABBA@@@@>BBCBB@@??=?C?B?AABB;;;@@>A;;;;.<;A4<:;::(:==@@469@>BC=B==:::99(9>>@B?A;@@?BCBABCC@D@BBAA@A=@?B@CCA>A>@000B@@=;000000*0;;<=<=>::.3.3<<:<
@ATNG8:02945:00294
GATGGTAGTGATACAGATCAGACACCAGAAGATCAGGAACTCTAAGAAGAATTCAGATTTTTAACACGAGAGTAAACGTAAAAGAAGGTTTACAAGACTCACGTTAACAATATTGCAGCAGTACGCACACAATCGAAGCGCAGTAAGGATGGCTAGTGTAACTAGCAAGAATACCACGAAAGCAAGAAAAAGAAGTACGCTATTAACTATTAACGTACCTGTCTCTTCCGAAACGAATGAGTACGTGTGCGACGTGTCTCCTACCATCGAATGAGGTTAGTCT
+
<<=?:=====><666<<954:<?:;05<;6<A@00/683655//*/;6:83:6/0...;;;(3).2226688588)55@>::+9>.:.9@6555.555599944.4.382833-38334A@ABAABBBBBB@BCBB?AAAAAABA>B@B@@>ABABECBB?BBBBBB?BD@BBB>?;?A@1;;;5;=>>?/==8=888BBBAD=A:>>AC<A<A@BBC@CDBBBB@=?>::9/9>?;@ABABBBAB=;;;???@>>>ABA<@@A<B@@@A<@@@@<@<@B@??
@ATNG8:02948:00293
GATGGTAGAGTACAGTGTAGTAGACCAGAAGATCAGGAACTCTAGAAGAATTCAGATTTTTAACACGAGAGTAAACGTAAAAAGAAGGTTTTACAAGACTCACGTTAACAATATTGCAGCAGTACGCACACAATCGAAGCGCAGTAATGATGGCTAGTGTAACTAGCAAGAATACCACGAAGCAAGAAAAGAAGTACGCTATTAACTATTAACGTACCTGTCTCTTCCGAAACGAATGAGTACATAGATATACGTATAGCTACCATCGAATGAGGTTAGTCT
+
99996;::<==666555=><9::9505=<5;;<43349-337333:7=;7=433378998'64;99;:888255(59=9;;;*;<7<.555&5::5554498<::6:8<<:598?CCCCCCCCCCCCDCBBC@CCCE?BBBA???C>AA?@??BBC@>>>@=ABB====FC;888476//).350....&.837...339:;6=655579>28>BAA>ACBBAAA@C?BBB>BBB?CBBBBAAB@??>>>AAABBAAAAB???<????A<@@@@:=:=;:;;
@ATNG8:02950:00278
GATGGTAGTGTCATATGAGAGTGTGTATCATTCGTTTCGGAAGAGACAGGTACGTTAATAGTTAATAGCGTACTTCTTTTTCTTGCTTTCGTGGTATTCTTGCTAGTTACACTAGCCATCCTTACTGCGCTTCGATTGTGTGCGTACTGCTGCAATATTGTTAACGTGAGTCTTGTAAAACCTTCTTTTTACGTTTACTCTCGTGTTAAAAATCTGAATTCTTCTAGAGTTCCTGATCTTCTGGGTCTCTCTCTCACGCACTACCATCGAATGAGGTTAGTCT
+
:;44.59777///9:;:;<<;;;>=====;=9<>>D>=B<D:9665549599::<8<6;:9:4:7;<?;89999+//888$//)/788099;>:>A@:?B;:;CCDDACECBBCCD?AAA?D@CCCCFCBB?BB@@<ABCBCBBBAA@BBAAAB@@@A?AB>B?BBBBBCBCBABDBCB3@<@5;;A@@,@AABD:;;BBBBCBBBACFLE5BBBCCAD?AB?@@BBBAC?B>ABAAA@=@:;;7;A@BBBBCBCCCCCBAB;;7;CBCC@?@?C@B?BC@@?
@ATNG8:02954:00275
GATGGTAGCTTACGTATATCTATGACTCATTCGTTTCGGAAGAGATAGGTACGTTAATAGTTAATAGCGTACTTCTTTTTCTTGCTTTTCGTGGTATTCTTGCTAGTTACACTAGCCATCCTTACTGCGCTTCGATTGTGTGCGTACTGCTGCAATATTGTTAACGTGAGTCTTGTAAAACCTTCTTTTTACGTTTACTCTCGTGTTAAAAATCTGAATTCTTCTAGAGTTCCTGATCTTCTGGCTCTCGTAGACAGATACTACCATCGAATGAGGTTAGTCT
+
9=::7;<<<=:=>>@@=;;;;;:<655:59.49=;1;;7:>A>554;;7:;;<;9<55459486;:98888874888<8,7<8?A>@@5?@@A00/:5=@@C??>8847AA=<=<=8<;94:398;5525969>>C<9::AC>7;;==65655@797775616=@@@A@@@@@;@@AAB5B6;5;=?>?/@?@@E;?=>=A?>=;<18888(8<<>>;>;>@=AAA@@@@7;7;BBA??<@>>:>@@A@@@AA<;;?@=<<>>A;>>>995;755064899=>
@ATNG8:02910:00322
GATGGTAGTGTCATATGAGAGTGTGTACTCATTCGTTTCGGAAGAGACAGGTACGTTAATAGTTAATAGCGTACTTCTTTTTCTTGTCTTTCGTGGTATTCTTGCTAGTTACACTAGCCATCCTTACTGCGCTTCGATTGTGTGCGTACTGCTGCAATATTGTTAACGTGAGTCTTGTAAAACCTTCTTTTACGTTTACTCTCGTGTTAAAAATCTGAATTCTTCTAGAGTTCCTGATCTTCTGGTATGACTAGTGTACTACTACCATCGAATGAGGTTAGTCT
+
::<=7;;?>B>><<<<<ACCBBB@A?@=??9;7;BBB=CC@C<999==@@<@@;;<9B9BBAA>@>@BC<;?>;>173333$38:333?=33349498:7<=8=888ACAEDDFCCBC@BBB?B@BBCC9::C@BCDB@CCCBBCCCBBBCCBAAA?C@@>@C?@>ABBBBCCBB>?;:;:.;5;=;;;;.9C@?@<BBBBBCCCDCACCCC5CCCCCAC@BB@BBBCDDD@C@ACCCBB?B?@?@DGGBABCCECBBCCCCCCCACCCBA?AAAA?B?CC???
@ATNG8:02914:00328
GATGGTAGATATATGCACGCTCTACCAGAAGATCGAACTCTAGAAGAATTCAGATTTTTGATCACGAGAGTAAACGTAAAAAGAAGGTTTTACAAGACTCACGTTAACAATATTGCAGCAGTACGCACACAATCGAAGCGCAGTAAGGATGGCTAGTGTAACTAGCAAGAATACCACGAAAGCAAGAAAAAGAAGTACGCTAATAACTATTAACGTACCTGTCTCTTCCGAAACGAATGAGTACACATCGTCGTGTCGTGCTACCATCGAATGAGGTTAGTCT
+
====:?>>CCCCCCBBBBBBBBBCC@BBA;?@:7936;>BB@AA?CC?C??=<56666(7788>@>=>>@==91:>;;;;;*;C=@5999&5<;8=<<<@@A>C?B?CCAA@@=BBBBBBBCFDDCCCCCC?BBCC?B@@AB?@A7@;>995:BBBBBBB@BBBBBB?BB>>>>;@<=>=48873:>>AA/9:6:///<=??=@@<@@BD<B<?@BCC@CCCBBBB?B?BBB=BCB>BBBAAAABBBAAAABBAAABC999CCD@CBBAA?BCCC?B?BCBA@
@ATNG8:02915:00335
GATGGTAGCGCACACATAGTTACAGTACTCATTCGTTTCGGAAGAGACAGGTACGTTAATAGTTAATAGCGTACTTCTTTTTCTTGCTTTCGTGGTATTCTTGCTAGTTACACTAGCCATCCTTACTGCGCTTCGATTGTGTGCGTACTGCTGCAATATTGTTAACGTGAGTCTTGTAAAACCTTCTTTTTACGTTTACTCTCGTGTTAAAAATCTGAATTCTTCTAGAGTTCCTGATCTTCTGGGATGTGTGCGCAGTGCCTACCATCGAATGAGGTTAGTCT
+
<?::.555599<<@@BB@?@?CBB@??CCBBB?A@@@9@A>B?BCCCCCC@BBCCC@C@BBBD@C@B@@@AAABB@BCCDC3CC@C@A@9??@A?ACC?CC>;;;BAB?AABCDEDD@DBB?A@CCDCBB@@>@BBB?CBAAB:;:BCAAC?:9:?BAA?AC?A=AAA@@BBAA>@;;;;.;>B=;<<<;*;AAAB7;;BBCCCBBB@CCCC5BBBBB@B@@A@CBBABCB?C@@??BBB=?@AA<A000A>@?A;<;@@@>A;;8:??@?;989=8=6;BA@@
@ATNG8:02929:00316
GATGGTAGGCGACATACATACGCGCCAGAAGATCAGGAACTCTAGAAGAATTCAGATTTTTAACACGAGAGTAAACGTAAAAAGAAGGTTTTACAAGACTCACGTTAACAATATTGCAGCAGTACGCACACAATCGAAGCGCAGTAAGGATGGCTAGTGTAACTAGCAAGAATACCACGAAAGCAAGAAAAAGAAGTACGCTATTAACTATTAACGTACCTGTCTCTTCCGAAACGAATGAATACTATGTAGAGCTCTATACTACCATCGAATGAGGTTAGTCT
+
;<9>:==@:==><<;>==<<<<<AA9>CFBC;;<@@5;6;@@:=@>8>A8?87;955999'99>?@696=<BBE=?@CDBCB2B><==>>>0>@=:=A;@@BAAA?B?BB@CBB599AACEDCCBCECCBBB@ECBB@BACAABBB?C@C;;9;BAABBCC@BAAAAA?BD?AAA@BCA@@9<88088888(/;5;///7@@@@=D:==?B=B=A<BAD@CCCBBCC=?;?@@;@BB?AAA@CABBCCBBBB?@>BBA<>>@???=@@@@A=====:<:>?@:;
@ATNG8:02936:00318
GATGGTAGTGTCATATGAGAGTGTGTACTCATTCGTTTCGGAAGAGACAGGTACGTTAATAGTTAATAGCGTACTTCTTTTTCTTGCTTTCGTGGTATTCTTGCTAGTTACACTAGCCATCCTTACTGCGCTTCGATTGTGTGCGTACTGCTGCAATATTGTTAACGTGAGTCTTGTAAAACCTTCTTTTTACGTTTACTCTCGTGTTAAAAATCTGAATTCTTCTAGAGTTCCTGATCTTCTGGCTCTCGTAGACAGATACTACCATCGAATGAGGTTAGTCT
+
::::5;=<<<=>>>>><=;;;<;<<<555BBC@EBBB>CC?C=965;;:98<<:;:7;8:;;=:?;==@<<??@?9>>=A=1;?=:<@A<A?A@=B@B?BC9;;BBBL@CCCCCCBB@CCB?C>BBDDCCBC@B@@@@CBBCCBBBCCCBBABBD?B:99:D@D@DCBBBBCCFADCCCD:A>A5;;;;;*;ACDD?GCCABACBBB>AAAA2ABBBC@CADGABCCA@@D@C@BBBBCB?BAB@BCCCBBCCCCCBBBBCDCAA?BDCBB>?>>=9?8?B:;:
@ATNG8:02940:00310
GATGGTAGCATCATGCATATCTCACCAGAAGATCAGGAACTCTAGAAGAATTCAGATTTTTAACACGAGAGTAAACGTAAAAAGAAGGTTTTACAAGACTCACGTTAACAATATTGCAGCAGTACGCACACAATCGAAGCGCAGTAAGGATGGCTAGTGTAACTAGCAAGAATACCACGAAAGCAAGAAAAAGAAGTACGCTATTAACTATTAACGTACCTGTCTCTTCCGAAACGAATGAGTACTATGTAGAGCTCTATACTACCATCGAATGAGGTTAGTCT
+
;;<<7;;>>>>>=;;;===<<;;:A9=>=9<??///5:5988///9397370./...333'32688888?<<;9058@ACCC1CC?A695605@<86:6;>>@<C=@=@A<CAA<@???ACBDCFCCCDDBA>ABA@<??ABAABB@D@C:;8::::BCBF?BBB????AA>::8;??>==)886-6==>A/8:59///::==>:><@>>>=B;>>BCD@CA@?C??<?>ABC>BBB?BBBBBCCAA==>>>>???A@;;;>>>B=A>=>B;@B?><>?BBAAA
@ATNG8:02953:00330
GATGGTAGTGTCAGTGCGCGTCGTCCAGAAGATCAGGAACTCTAGAAGAATTCAGATTTTTAACACGAGAGTAAACGTAAAAAGAAGGTTTTACAAGACTCACGTTAACAATATTGCAGCAGTACGCACACAATCGAAGCGCAGTAAGGATGGCTAGTGTAACTAGCAAGAATACCACGAAAGCAAGAAAAAGAAGTACGCTATTAACTATTAACGTACCTGTCTCTTCCGAAACGAATGAGTACGTGTGACGTACGTGAGCTACCATCGAATGAGGTTAGTCT
+
:<<<7;;===666==<>;;<:55BB8@BB@B>0000)0)/893338333,3177333989'94557:=;95577.7=99999'9@=C5;;;-;A?=@BCBBAACD?B?BC?BCB?BBBBCCCCCCCCDCCAA?ACFC>@>?>998?:?=A998:BBBCBBB?CDDEBA@AB=:::7:;>>>488918?CCC/==9=///:;?;;7<<@@AA<@;@@CCC@DCCBBAA:?<??B=BBC?BBBBBB@>=>>>BBCBBAABA@@@>::3:888?;@@@B=B7;;??;
@ATNG8:02954:00330
GATGGTAGTAGTACACTAGTCATACCAGAAGATCAGGAACTCTAGAAGAATTCAGATTTTTAACATCGAGAGTAAACGATAAAAAGAGGTTTTACAAGACTCACGTTAACAATATTGCAGCAGTACGCACACAATCGAAGCGCAGTAAGGATGGCTAGTGTAACTAGCAAGAATACCACGAAAGCAAGAAAAAGAAGTACGCTATTAACTATTAACGTACCTGTCTCTTCCGAAACGAATGAGTACTATAGACTATCTGAGACTACCATCGAATGAGGTTAGTCT
+
:>94.5599>B@BB@;=AACCAAB>666=:;@AB;;4;6:9@:::?7:<8A9:<<99998(85<>?@BBCA@;;;5:/---777'--.0555+578222255;95505;9<8;;;9=??BECCCBBBCBBBBB?BCDC?B>>>@::9:==@::79C@@@@:949??@@A>?=4778076AAA4=88088888(28.72557777;5;<A;::=A=BBGA@?@C@??CB?B>A@@9@??9>A@ABBCA==@AAC>>>BAAAAABCBB?BBBCC?CBBB?B?BC@??
@ATNG8:02912:00358
GATGGGTAGATACTCGCTGATACACCCAGAAGATCAGGAACTCTAGAAAGAATTCAGATTTTTTAACACGAGAGTAAACGTAAAATGAAGGTTTTACAAGACTCACGTTAACAATATTGCAGCAGTACGCACACAATCGAAGCGCAGTAAGGATGGCTAGTGTAACTAGCAAGAATACCACGAAAAGCAGAAAAAAGAAGTACGCTATTAACTATTAACGTACCTGTCTCTTCCGAAAACGAATGAGTACTATAGACTATCTGAGACTACCATCGAATGAGGTTAGTCT
+
AA:95/5==>CFDC<666><;=?999.788288:878,7,37777333,3<6=:5558599:9&:355577666555-56ABDD0=;;492555&5<<9>?<<;>CDD@EAJGACBB>BBABBAA@BBBCCBBBB@BBBB@BABBBC993:<?9959A@@????:?@@::6///)/883885555)5///8>>>>'8;-/...7355908058875:2::9:9;@@@@@@@2817788-8=?;@ABBAAABAABAAAAABCAAA??BB??=?999B>9;:?;?<@AAA@
@ATNG8:02913:00350
GATGGTAGATATATTCACGCTCTACCAGAAGATCAGGAACTCTAGAAGAATTCAGATTTTTAACACGAGAGTAAACGTAAAAAGAAGGTTTTACAAGACTCACGTTAACAATATTGCAGCAGTTCGCACACAATCGAAGCGCAGTAAGGATGGCTAGTGTAACTAGCTAGAATACCACGAAAGCAAGAAAAAGAAGTACGCTATTAACTATTAACGTACCTGTCTCTTCCGAAACGAATGAGTACTGTATCTATGTGTGCGCTACCATCGAATGAGGTTAGTCT
+
<<::7;===B>>;;7;<???@@???<?BB>=BC:;:?B>AAA>>>A7<??A<86655555'23::8;A?9>???7>>@@@@@,@@?B>BCC<DCC@AA@AABBAA?A@BB@BBB?BBBBCCBC@BBBBBB:;7;BBA@CBBBBCBB?A>B>><>BBBBBBB?BAAAABBBB?@@@??<<=<4886487877(57-69=><??CC@B?BBBC?B?BBBBC?BB??>><8>=AAA:@BB?AAABBBBB@@@B@@??BAA@?8:9BBB>ABBAA=AF??<?>A@AB>
@ATNG8:02917:00373
GATGGTAGGCGACAGTACATACGCGCCAGAAGATCAGGAACTCATAGAAGAATACATAGATTTTTTAACACGAGAGAAACGTAAAAAGAAGGTTTTACAAGACTCACGTTAACAATATTGCAGCAGTACGCACACAATCGAAGCGCAGTAAGGATGGCTAGTGTAACTAGCAAGAATACCACGAAAGCAAGAAAAAGAAGTACGCTATTAACTATTAACGTACCTGTCTCTTCCGAAACGAATGAGTACTGCGTCTCACTCTCGCCTACCATCGAATGAGGTTAGTCT
+
4944.559.5/77///::::=566>>7;;<8954444385:345;<::8=;16//////89::::&=8>;:::::775,5776888*884:+555&.::5/..33397;7;;>>5>;;7;C?>B?@>BAA>>>A@@=AB=A<A?==767>9@:@@A;;:>=>=;;6;@@;8/)/9----)--6<:1;/6.5==<<)55.3...77=2.-.277..).266@@B<>BBBBBC@A<AA@6;00+0===?C@A@@8;:??AACBCBBB?B;;5;:98=9>?CC49299599
@ATNG8:02919:00366
GATGGTAGCTCTGCTCTGACTCTCGTACTCATTCGTTTCGGAAGAGACAGGTACGTTAATAGTTAATAGCGTACTTCTTTTTCTTGCTTTCGTAGTATTCTTGCTAGTTACACTAGCCATCCTTACTGCGCTTCGATTGTGTGCGTACTGCTGCAATATTGTTAACGTGAGTCTTGTAAAACCTTCTTTTTACGTTTACTCTCGTGTTAAAAATCTGAATTCTTCTAGAGTTCCTGATCTTCTGGTGAGATATGCATGATGCTACCATCGAATGAGGTTAGTCT
+
ABBB?CCDBB?CCCCHHBBCDCBABBCBDC@><>CCG?BB?B?CBCEDDD?DC@@@?C?BAAA?C@DBBBBBACB?BBDDD1BB?BABB>BBDDBB@@=@B>AABEBC?BBCCCBAB=AAC?A?CCBBAAAD?CCBB=@?BA@ABBBBBBB>?>B?BBB=BB?B?BBCCBBCBB9>::::.:5:=:;;;;*;BABC>CBCCCCCA@@@CGGD3BBBCC@D@CC@CCCCCBB?A?ACCBBC?BBC@CCBBABDAAABDDBAAACBB?BBBBB>@A@B?B?BC???
@ATNG8:02921:00355
GATGGTAGCTATACGTATATCTATGTACTCATTCGTTTCGGAAGAGACAGGTACGTTAATAGTTAATAGCGTACTTCTTTTTCTTGCTTTCGTGGTATTCTTGCTAGTTACACTAGCCATCCTTACTGCGCTTCGATTGTGTGCGTACTGCTGCAATATTGTTAACGTGAGTCTTGTAAAACCTTCTTTCTACGTTTACTCTCGTGTTAAAAATCTGAATTCTTCTAGAGTTCCTGATCTTCTGGGATGTTGTGCGCAGTGCCTACCATCGATGAGGTTAGTCT
+
>A;:.55<:==>A<@>>=BBBCCBABBBCB;;5;@?@8@@=??BBC???B?BABAD<?6>;8=5:7==BDB<=<?;AAAAA.;;4===<3:=?C799=56616///894;9<>DDDD=>>><A=A??>==AA<BBBC<>>>===888===>6669*//;59;6?<>>B@@;;;<9;<;==-;567<9=.-,,,555,-,-26557;777>>=*9999949=AB=>>>@A??<><>AAA@@<>99@6:://,-733677====9=@@;::7333---06278966
@ATNG8:02922:00351
GATGGTAGATACTCGCTGATACACCCCAGAAGATCAGGAACTCTAGAAGAATTCAGATTTTTTAACACGAGAGTAAACGTAAAAAGAAGGTTTTACAAGACTCACGTTAACAATATTGCAGCAGTACGCACACAATCGAAGCGCAGTAAGGATGGCTAGTGTAACTAGCAAGAATACCACGAAAGCAAGAAAAAGAAGTACGCTATTAACTATTAACGTACCTGTCTCTTCCGAAACGAATGAGTACACATCGTCGTGTCGTGCTACCATCGAATGAGGTTAGTCT
+
44995;;AA@BB@666;:==@?@===0<77-3:;:::8C7@BB:::E?BB>@;::9866767#2066799777=>D:::ACCCC5BC?C=BBB<BBB?@:::CC@AB>A>AD?CBC=@ABBCBBBCCCCCCCBA?BABB>AAB@??A@<@?A::8:C??@BCE@BBBAAA@BC???;:=>==>47754<?DFD/??18688=<???=?;?@AA=A=@@CBB@BA@?BAA=?=?BE>BBD????BBCC@@?@@BBBB@??DC???B??9?BBB?;?AA@8=8=AA==
@ATNG8:02925:00363
GATGGTAGTGTCATATGAGAGTGTGTACTCATTCGTTTCGGAAGAGACAGGTACGTTAATAGTTAATAGCGTAACTTCTTTTTCTTGCTTTCGTGGTATTCTTGCTAGTTACACTAGCCATCCTTACTGCGCTTCGATTGTGTGCGTACTGCTGCAATATTGTTAACGTGAGTCTTGTAAAACCTTCTTTTTACGTTTACTCTCGTGTTAAAAATCTGAATTCTTCTAGAGTTCCTGATCTTCTGGTATGACTAGTGTACTACTACCATCGAATCACGAAAGTCT
+
:89:6:<0//99<;;;@==;;;><;;<;;<34.5555)55.576559544.4;:4403699:;8A8A@A:7//)//)/----$--(-//:166;94999.5549;;;==:?@C>BBBA=@@@7;4;C;;;AAB=BBAB?BBBBCB@@@@AA@@@??<@BC?BB?B=@AA;<;BBB@CDDCC:B=A<;;;;;*;;??D;B::9999959.5555$5<;9999?CC<??@@?>?4;4;<=?AC@BCDADDIBABHIGGCDBDBIBBCB@@@@GF@C@@?@@@9@A@A
@ATNG8:02935:00391
GATGGTAGTAGTACACTAGTCATACAGAAGATCAGGAACCTAGAAGAATTCAGATTTTTAACACGAGAGTAAACGTAAAAGAAGGTTTTAACAAGACTCACGTTAACAATATTGCAGCAGTACGCACACAATCGAAGCGCAGTAAGGATGGCTAGTGTAACTAGCAAGAATACCACGAAAGCAAGAAAAGAAGTACGACTATTAACTATTAACGTACCTGTCTCTTCCGAAACGATGATTACTACTCTCAGAGACACACTACCATCGAATGAGGTTAGTCT
+
;;4405<<@BCCAAB>==A>B;9:@B;;99CCC@@=@4:45?>>8?@:>3999<;;;;'849::544::===5::BB>C18;5;29::+9,5947222888<B:>:=D=@@B8<;>>@AA>>>@@?@AAA=???@:>=@@@@;;7;<A=>;?;;;>A;;7;>>=<=8;;5;==9<<898)8:>89:9:-58-7797??BBAA<?<@;;;<@;>;:;>8==???@@:=8=;;19///6//(5555597778:@;8=>:A><>><>>>>B=>>>?;?;=>>>>
@ATNG8:02936:00397
GATTAGGCGACATACATACGCGCCAGAAGATCAGGAACTCTAGAAGAATTCAGATTTTTAACACGAGAGTAAACGTAAAAAGAAGGTTTTACAAGACTCACGTTAACAATATTGCAGCAGTACGCACACAATCGAAGCGCAGTAAGGATGGCTAGTGTAACTAGCAAGAATACCACGAAAGCAAGAAAAAGAAGTACGCTATTAACTATTAACGTACCTGTCTCTTCCGAAACGAATGAGTACTGCGTCTCACTCTCGCCTACCATCGAATGAGGTTAGTCT
+
:?:7<<8<<?@>>==;;;<<<>@7;;>:==<<44.4.443<<?@=A@8>8<<=:;;;;*;>BBDDCDDCBDB=AA;;;;;*;;455444&4<<7;955??=>>;??BB?ACC?BBDCBBBBBCCBCCD@@>@CCC=?@BBCAAA@C@C;:7;@@ABCCC?DBBBAB=AB>AAA?BB>>=7=:93;===>/:<6:///<<>==:==A@A@<A=>>@@A?BCBBBBB@B@BBC>BAB>???AAABCBBB@@@CA@?BB@AA@BBE@BBAAA?BDCD;:7:CA;;
@ATNG8:02942:00352
GATGGTAGACACGTGTGCTCTCTCGTACTCATTCGTTTCGGAAGAGACAGGTACGTTAATAGTTAATAGCGTACTTCTTTTTCTTGCTTTCGTGGTATTTCTTGCTTAGTTACACTAGCCATCCTTACTGCGCTTCGATTGTGTGCGTACTGCTGCAATATTGTTAACGTGAGTCTTGTAAAACCTTCTTTTTACGTTTACTCTCGTGTTAAAATCTGAATTCTTACTAGAGTTCCTGATCTTCTGGAGATACACATGATACTCTAATCGAATGAGGTTAGTCT
+
4:497=;/0/////9///:<55:49B@@A@DL@CBCC=AA=C=@@>@@>>,0/==96;188BC=A?B?@@@>>>>687:::*22599=>7;;<A5:9<<1::1766+255+59<>>>>?=;;;<>;>@B>:;;>=ABDD8>>A@>>>?@@@@@>==@8;;>=@@<@<>>>B@@@@@:>>ADD5A<A;>>???/@ABBA7:;@>>=A;=<8<<<1=<==@=@<@@;>>>>>??@;>;>>?@@@:=>?<?@@>>>@@@>>>>>>>@CC;A@@@;=>>@:<:=>>>;
@ATNG8:02945:00377
GATGGTAGTGTCATATGAGAGTGTGTACTCATTCGTTTCGGAAGAGACAGGTACGTTAATAGTTAATAGCGTACTTCTTTTTCTTGCTTTCTGTGGTATTCTTGCTAGTTACACTAGCCATCCTTACTGCGCTTCGATTGTGTGCGTACTGCTGCAATATTGTTAACGTGAGTCTTGTAAAACCTTCTTTTTACGTTTACTCTCGTGTTAAAAATCTGAATTCTTCTAGAGTTCCTGATCTTCTGGATAGCGACGCGATATACTACCATCGAATGAGGTTAGTCT
+
556=9==<<=>><<<=====B=BBBB855BBB?BA@@:;;6<455555493444::598;;;<7<7555:::<<<044999'99483//(/////(///(/;377333;9=>>>>=9979BB=A>BABBBCCD@CCCD@CCDCBBBBBBBBB@@@D>BAB?BC@C?CBA@@A@;;6:A@CD;B@C=AAAAA0ABABB=AAA@@@A;::;AABB2BBBCC@CBEC@CCCCBCB@D@ECCBBA8;;B?BDBBBBBAABBBBBDCCCCD@DA@@B??BAA?A@CCAAB
@ATNG8:02945:00383
GATGGTAGTGTGTCTCTGAGAGTAGTACTCATTCGTTTCGGAAGAGACAGGTACGTTAATAGTTAATAGCGTACTTCTTTTTCTTGCTTTCGTGGTATTCTTGCTAGTTACACTAGCCATCCTTACTGCGCTTCGATTGTGTGCGTACTGCTGCAATATTGTTAACGTGAGTCTTGTAAAACCTTCTTTTACGTTTACTCTCGTGTTAAAAATCTGAATTCTTCTAGAGTTCCTGATCTTCTGGGTCTCTCTCTCACGCACTACCATCGAATGAGGTTAGTCT
+
:;==:=<<@@<@;;555:<<?@CAABA@AA::5:BBC>AC?B@CCCCBCC@CCBBB?C@CBBA=B@DBA@ABCDC?BABBB1A@?BGEE=BCBC@CDD@BB@BBCBCD@CCDDBBBC@CBA=@@DDDBAAAB?CCCC?BBCCCCCCCBBB>??BB>AAB@BB?B>AACBBBBBC@BABCB9B?B?BBDI<BCCCF>BBCCBBC@@@5;;;;*;@@BB@C?CC@BBBCCCC?B?BBBCBB@BBCC>CCCBCAAACBBBBAA@A??;@AA@@=???@>@=BB@??
@ATNG8:02948:00375
GGATGGTAGATACTCGCTGATACACCCAGAAGAATCAGGAACTCTAGAAGAATTCAGATTTTAACACGAGAGTAAACGTAAAAAGAAGGTTTTACAAGACTCACGTTAACAATATTGCAGCAGTCGCACACAATCGAAGCGCAGTAAGGATGGCTAGTGTAACTAGCAAGAATACCACGAAAGCAAGAAAAAGAAGTACGCTATTAACTATTAACGTACCTGTCTCTTCCGAAACGAATGAGTACGAGAGAGCACACGTGTCTACCATCGAATGAGGTTAGTCT
+
=5;;;8<<@@;96;;;;=<////0/826776-0)/6//(3177777784=98@97896555'2066678755555,5555555$595:.555'59949554;;:44.32894::848=;;@@ABBC@@@@994:@?B;@??==;:8;8@DCD@B?????=@?BCB@774398<;=8::9??79<<937889'9949=>?<?BBC?B>AABB@E@A@??>;????@@A181278.:@@=@BBBAAA>>>;;;;;;AAA>>888>=C;AC?=>:<A<=8=9<:<A6
@ATNG8:02950:00356
GATGGTAGCGCGACGAGCGTAGACCCAGAAGATCAGGAACTCTAGAAGAATTCAGATTTTTAACACGAGAGTAAACGTAAAAAGAAGGTTTTACAAGACTCACGTTAACAATATTGCAGCAGTACGCACACAATCGAAGCGCAGTAAGGATGGCTAGTGTAACTAGCAAGAATACCACGAAAGCAAGAAAAAGAAGTACGCTATTAACTATTAACGTACCTGTCTCTTCCGAAACGAATGAGTACGATGAGAGAGCTCTCTCTACCATCGAATGAGGTTAGTCT
+
444:8==556<666;?=>@?@@494/4558;<;5558>477:///;8;8883///33778(3.333...55333-37<@G@@+>@:>466605<=9<966=@<<B>B>BB@BBB?A>?>AAABBAA@@995<9==BB>BDBAAAAA?C@C??=?BAAACCC?BBBCBB?AB;:895;;=<A9@@@<=====+=>:=;;;@@@>><>=@AAA<A=AAC;:8:AABBBB?B?BCD79:?=???@BB@@@;;;;;;;::767:<=::5/5/./5378<>;?49<877
@ATNG8:02950:00376
GATGGTAGGAGACACGTCGCACACGTACTCATTCGTTTCGGAAGAGACAGGTACGTTAATAGTTAATAGCGTACTTCTTTTTTCTTGCTTTTCGTGGTATTCTTGCTAGTTACACTAGCCATCCTTACTGCGCTTCGATTGTGTGCGTACTGCTGCAATATTGTTAACGTGAGTCTTGTAAAACCTTCTTTTTACGTTTACTCTCGTGTTAAAAATCTGAATTCTTCTAGAGTTCCTGATCTTCTGGGCTGCGCTGATATGCGCTACCATCGAATGAGGTTGTCTCTACACCGAAGTGC
+
==:;7;=?8=B>;;;;;;;<<@IGDA=AB@AA<@?@B=?>6:+///:99888<:8<06(///838389;87766:4875666#2538=@@@6@CBB>==?;==:====8708;9;<?;;7:AD;?;;::=;:;=<@@@@<;;;>?>9;:;>===<==585699:5::>@@AA?@?D;>>=DD;D:>:=>DDC/AAAA@7>==>=::8>=39999+9<=>@;@=BB=AAA@@@@<@<@@@@AA=<9<A:B:::;==;666=7669996066923-3732-202222222268---22225
@ATNG8:02955:00373
GATGGTAGTGCGTGAGAGAGAGACCCAGAAGATCAGGAACTCTAGAAGAATTCAGATTTTTAACACGAGAGTAAACGTAAAAAGAAGGTTTTACAAGACTCACGTTAACAATATTGCAGCAGTACGCACACAATCGAAGCGCAGTAAGGATGGCTAGTGTAACTAGCAAGAATACCACGAAAGCAAGAAAAAGAAGTACGCTATTAACTATTAACGTACCTGTCTCTTCCGAAACGAATGAGTACTATAGACTATCTGAGACATCGAATGAGGTTAGTCT
+
::9:7;=??=??@==BBBDDCC;;925<=7=>??>=4=6=::@BA?8CC<@<>@@::;;:(5499999<><BAA79?@@@@@0@>;<5555'5<<86666>><<B@B?CC?AAA?AABBCEGCCCCCDBBBC@CEBB?BBAAAA??;@?A@@>?BBBCCBC?BBABCC?CC?>>>===;;:/;:;5;@@@@/==7=///==B@@<@<ACBD;@<@@BBB@CCCBBBB@B@AAA<AAA>???BCBBBAAAAAB@@@CAAACBCCCAAA?BBBB?B?BBAAA
@ATNG8:02906:00415
GATGGTAGCGAGCGAGTGTGTATACCAGAAGATCAGGAACTCTAGAAGAATTCAGATTTTTAACACGAGAGTAAACGTAAAAAGAAGGTTTTACAAGACTCACGTTAACAATATTGCAGCAGTACGCACACAATCGAAGCGCAGTAAGGATGGCTAGTGTAACTAGCAAGAATACCACGAAAGCAAGAAAAAGAAGTACGCTATTAACTATTAACGTACCTGTCTCTTCCGAAACGAATGAGTACGATGAGAGAGCTCTCTCTACCATCGAATGAGTTTAGTCT
+
99:>7556<<<<>===@@@@>==;;7;;>8@A@437-7288:;BBB?BC?B?B>BBBCCC1C??A==AAB=>>?<=ACCAEA+C>;;4555&4<<75665<<?=>6><@?????>A>?>BBBBBBCIFCCBDGDBBB?CCBBBD??<A?B;;9;BAABBBB@CBBACC?CC?AAA?@@@@@8<8918>>>>/::6:///<<A??<?=>>>@<A=AACBC@CBA@@CB?B?BCC>FCC@??>BBABBBAAABB>@AAA@@@???AA=A:;:B=@?@;::1;B;::
@ATNG8:02916:00420
GATGGTAGCTCTGCTCTGACTCTCGTACTCATTCTGTTTCGGAAGAGACAGGTACGTTAATAGTTAATAGCGTACTTCTTTTTCTTGCTTTCGTGGTATTCTTGCTAGTTACACTAGCCATCCTTACTGCGCTTCGATTGAGTGCGTACTGCTGCAATATTGTTAACGTGAGTCTTGTAAAACCTTCTTTTTACGTTTACTCTCGTGTTAAAAATCTGAATTCTTCTAGAGTTCCTGATCTTCTGGGCTGCGCTGACATCGCGCTACCACTCGAATGAGGTTGAGTCT
+
779915669///<<<<=<;:5565<<=;;933,33333(37,3,33:885=5>A5267>5<5552:3;7:=88559422222$294::;:0666515=<3:;7659BAB@CDBBCBEF@CAA?A>BB;;;BBC?AAAA=000>>=?ACAA@@?>?=9?@@9?C=@=AABBBCCBA>@;;;;.;=@=;;;;;*;CBDE>BACHEABA@@?BCBC2B@@@A>A?BB>@ABBA@@6:6:A?@CA>9:;B:A@B@@@@<?;;655<<<<=>855/---(-,*5(,(,----/
@ATNG8:02926:00447
GATGGTAGAGAGACTGTAGCGCACCCAGAAGATCAGGAACTCTAGAAGAATTTCAGATTTTTAACACGAGAGTAAACGTAAAAAGAAGGTTTTACAAGACTCACGTTAACAATATTGCAGCAGTACGCACACAATCGAAGCGCAGTAAGGATGGCTAGTGTAACTAGCAAGAATACCACGAAAGCAAGAAAAAGAAGTACGCTATTAACTATTAACGTACCTGTCTCTTCCGAAACGAATGAGTACGATGAGATCTCGTGTGCTACCATCGAACTTGCAGAGTCT
+
<;==9;<;???AA@@@;;BBBBBCC=BBCACBBBBB?B>BBBBBBC?CC?BC=AAAAADDC.A5;==>@>?A@@@9?<@ABAA0AB><5555&5<<8<B=ACCC=B?B?CG?CBB>ABBBCCCCBCBCBBDDD@BBBC?BBBA@AAA=A@C@?=@CBCBBCC?BBBBBBABA=A8818;97:0555789:::.:?;@888??>>?3718@>>9=:=ACAA?AABAABB?B>ACD>BBB?AAABBB@???@@>=>A888?@888=?@;@@AAB<AA=AA>>>@888
@ATNG8:02927:00408
GATGGTAGCAGACGTGACAGAGCGCCAGAAGATCAGGAACTCTAGAAGAATTCAGATTTTTAACACGAGAGTAAACGTAAAAAGAAGGTTTTACAAGACTCACGTTAACAATATTGCAGCAGTACGCACACAATCGAAGCGCAGTAAGGATGGCTAGTGTAACTAGCAAGAATACCACGAAAGCAAGAAAAAGAAGTACGCTATTAACTATTAACGTACCTGTCTCTTCCGAAACGAATGAGTACTATGTAGAGCTCTATACTAATCGAATGAGGTTAGTCT
+
:BAA=@;<<<6969>5:6;;<<A=<9:;:7:<=:::399?@@??>D>AA@C=:9875=AA)5055589555;;:/66;;;;;*;==>5999&5C>9;@696<<;C?B?BA=?>@>ABABBCBBBBBBBBCCCABA@A;::9?999A>>;@00,0?==@?BC>BBB>=>=A@??;;8==;;<0977/8<<<<*7/)/////99;<6<5<;=><@<@@AAA@BBBBCAA<>;=BC@BAA?AAABCB>>?=>=@???====>@A@@@>?6667///<6;6?@99:
@ATNG8:02945:00406
GATGGTAGAGAGACTGTAGCGCACCCAGAAGATCAGGAACTCTAGAAGAATTCAGATTTTTAACACGAGAGTAAACGTAAAAAGAAGGTTTTACAAGACTCACGTTAACAATATTGCAGCAGTACGCACACAATCGAAGCGCAGTAAGGATGGCTAGTGTAACTAGCAAGAATACCACGAAAGCAAGAAAAAGAAGTACGCTATTAACTATTAACGTACCTGTCTCTTCCGAAACGAATGAGTACTACTCTCAGAGACACACTACCATCGAACCACCTAAGTCT
+
////6;:<>>>AB@==;;;<>=>?>/99;7>@A???9A<><?888:6:><?;77777=<9*:5777999:9989.52;;:;:$9:252555&5;;65655=<;<<9B?BB>AAC?BBCBCBCCCCDD;:;CC@BCBB=A@B>?>CD@E@C;:8:A???CBB@B>>>BB>BB@B?A9=9;<=1955.6>@>A/;>7<9:9?>=?A9=:>C@@<@:>>CCC@CC???BC?B7BCC=>>?????AABAAAB:88B@@==;;:>>?@@@<@@??>1818819=:BAAA
@ATNG8:02947:00423
GATGGTAGTGTGTCTCTGAGAGTAGTACTCATTCGTTTCGGAAGAGACAGGTACGTTAATAGTTAATAGCGTACTTCTTTTTCTTGCTTTCGTGGTATTCTTGCTAGTTACACTAGCCATCCTTACTGCGCTTCGATTGTGTGCGTACTGCTGCAATATTGTTAACGTGAGTCTGTAAAACCTTCTTTTACGTTTACTCTCGTGTTAAAAATCTGAATTCTTCTAGAGTTCCTGATCTTCTGGTATGACTAGTGTACTACTACCATCGAATGAGGTTAGTCT
+
999:7;=BCB>B<;666?>>C@AAB??;=8;;6>AAB<:;:;@CBBBBGG@BBCCC@D@BBBC@C@BBBCC@ACC?BBDGD5AB?CBCC>CCCC@FCB?BCABAADDD@CCCCBBCC?ABC@C=AABBCBBFACBCB?BBBAABBABABBA???C?BBD?BB?D?BBBAABA;;;;;;;-;2:29955&5<99;265A<=B>65524494$9??@@AD@CB@CCCBBCC@C@BBBCDF@BAC@BCCCCCCCCCCCCCCCDDBB?BBCCC@CC@@>@?B?888
@ATNG8:02948:00422
GATGGTAGGCGTGTGAGAGTCTGCCCAGAAGATCAGGAACTCTAGAAGAATTCAGATTTTTAACACGAGAGTAAACGTAAAAAGAAGGTTTTACAAGACTCACGTTAACAATATTGCAGCAGTACGCACACAATCGAAGCGCAGTAAGGATGGCTAGTGTAACTAGCAAGAATACCACGAAAGCAAGAAAAAGAGTACGCTATTAACTATTAACGTTCCTGTCTCTTCCGAAACGAATGAGTACCTCTCAGACGCTCGTCCTACCATCGAATGAGGTTAGTCT
+
444405;>9=<<>;;;<>>999555)5=<8=B<;;C?B@BABB@?A<:9175;;777777$3179;333;7533-3...;;;(..(./333)35706;9@>??AA;A;@@<?=>:=>>?A@AAA@A@?===A<ACAA<>:;;AA??=?<A9:6;888@@AA;@>>?==:;;6;?@;@>>>D3;:=988888(89:;87;;///3;68???;?<BBB=B<>=<>=::4;5;@A;;;;5;;;<::9<==>A;;::;;:>;;;;?==9=@?;;6;>??=@=BBB;;
@ATNG8:02950:00403
GATGGTAGTCTCAGATAGTCTATAGTACTCATCGTTTCGGAAGAGACAGGTACGTTAATAGTTAATAGCGTACTTCATTTTTCTTGTCTTTCGTGGTATTCTTGCTAGTTACACTAGCCATCCTTACTGCGCTTCGATTGTGTGCGTACTGCTGCAATATTGTTAACGTGAGTCTTGTAAAACCTTCTTTTTACGTTTACTCTCGTGTTAAAATCTGAATTCTTCTAGAGTTCCTGATCTTCTGGATAGCGACGCGATATACTACCATCGATGAGGTTAGTCT
+
;4447:;;;5565655;<;565556<>><<;9///;1//)/)/999999055<<=7=6:5536>587://-655(-,-999'881---991//33-3331781888::=9=555544:5;:;9<9>65565598==;;5;555554444555=:;=7<95.4:29.9999949:;88999:*9.:899999$49444)4;:<<;;;9<6;;;+9::55.55<>:BCCB;;;8=7<::999.449.4<@A@ABA@9:;9999=9992/88///:<=9>7<;=<=
@ATNG8:02926:00494
GATGGTAGCACGAGTCACTCATATCCAGAAGATCAGGAACTCGTAAGAAGAATTCAGATTTTTAACACGAGAGTAAACGTAAAAAGAAGGTTTTACAAGACTCACGTTAACAATATTGCAGCAGTACGCACCAATGAAGCGCAGTAAGGATGGCTAGTGTAACTAGCAAGAATACCACGAAAGCAAGAAAAAGAAGTACGCTATTAACTATTAACGTACCTGTCTCTTCCGAAACGAATGAGTACTATGTAGAGCTCTATACTACCATCGAATGAGGTTAGTCT
+
567;679/5555;997//////5::.55<455599957598///6178697390-----666'60-//77777333(3259999(9;8<8>>>2>>=8555:98888382884999378339@@BBD@@?B>A=ACC>AACCFCCC?B?BAB?BBBC?@@D?BBBBCC>AA;;;A7;<BCD:>AA=?9:::)57/6898?@A@A>A?BBCC?B>AB;;;;>>>>>>>9=8<@A4=9949AA@@AABBCAAACCCDABACBCCCBB?BCCCC@CB9999?AA>??
@ATNG8:02931:00477
GATGTAGAGAGACTGTAGCGCACCCAGAAGATCAGGAACTCTAGAAGAATTCAGATTTTTAACACGAGAGTAAACGTAAAAAGAAGGTTTTACAAGACTCACGTTAACAATGTTGCAGCAGTACGCACACAATCGAAGCGCAGTAAGGATGGCTAGTGTAACTAGCAAGAATACCACGAAAGCAAGAAAAAGAAGTACGCTATTAACTATTAACGTACCTGTCTCTTCCGAAACGAATGAGTACGTGTGCGACGTGTCTCCTACCATCGAATGAGGTTAGTCT
+
==;;;;==<>>@;;;;<<;;;A>>8=CCGE:9::99=6<BB477C>?@9?889655555$206666879;225(5995555$5<7<.555&5::7<@@@AA>>C>A?AC?BBC:;;CCCBBCCDCDCCCBB?BBCC@BBBAAA@@=A@BBB?BBBBBBBB?BBBBBB?BA::::5;79991///(/;;;;,6609///==ABB;@;?AAD=B=>=BAD@CCDA@??8=9==?8?AA?BBBB?>?A>>==;;;BB988>@?:?==9=?>?>:?A88389>BB??
@ATNG8:02946:00469
GATGGTGAGAGAGCTCTCTCATCGTACTTCGTTCGGAAGAGACAGGTACGTTAATAGTTAATAGCGTACTTCTTTTTCTTGCTTTCGTGGTATTTCTTGCTAGTTACACTAGCCATCCTTACTGCGCTTCGATTGTGTGCGTACTGCTGCAATATTGTTAACGTGAGTCTTGTAAAACCTTCTTTTTACGTTTACTCTCGTGTTAAAAATCTGAATTCTTCTAGAGTTCCTGATCTTCTGGATACACTCATGTGCACCTACATCCGAACTGAGGTTAGTCT
+
9944.59999=99955444999<<<;;;:666:<<8>9666<<<<9;;;<=8=7;;<<8<8<??:::998/43===+4349766.600/49///(3;178<88:7:@ABA>>>;>>D;?;;;;====@:==??<>>@@@@=>>AA::;::A;>>B;@@;?>@@@???@AA9>8888,8:A7:;DDD/B>>>=6=>?>=>@?@?5;;;;+;;;;B=A<@D=CB>;;;?5;6;@@@BB=@;;6;B;76<63222222,,*,777-/)/92966//-/387;;;
@ATNG8:02922:00513
GATGGTAGGCGACATACATACGCGCCAGAAGATCAGGAACTCTAGAGGAATTCAGATTTTTAACACGAGAGTAAACGTAAAAAGAAGGTTTTACAAGACTCACGTTAACAATATTGCAGCAGTACGCACACAATCGAAGCGCAGTAAGGATGGCTAGTGTAACTAGCAAGAATACCACGAAAGCAAGAAAAAGAAGTACGCTATTAACTATTAACGTACCTGTCTCTTCCGAAACGAATGAGTACTATGTTGAGCTCTATACTACCATCGAATGAGGTTAGTCT
+
A@@;7;;=:==666;;9<<<566>>:?=<9669@AA=C?A?C;;==<8:5:)/////:<<+?A?BB=BBAABCC;@@;;;;;*;<;95444&4<>8696<=BBEC>B?BB?BCC@FB?@ACBBCCFCDCBCC?CCBC?BAA@AAAB?C?BAB>AAAAA@AA=AABBAB>AB>BAA<?@:88*687167778(/<6<///::>AB<A<AAAA6837AAA@@CBAAA@?3929>?9=>>9>B@ABBBAAAA?:>A@??AAAACCCCC?BBBBB?BBBB?B@CBB::
@ATNG8:02923:00540
GATTAGATACTCGCTGATACACCAGAAGATCAGGAACTCTAGAAGAATTCAGATTTTTAACACGAGAGTAAACGTAAAAAGAAGGTTTTACAAGACTCACGTTAACAATATTGCAGCAGTACGCACACAATCGAAGCGCAGTAAGGATGGCTAGTGTAACTAGCAAGAATACCACGAAAGCAAGAAAAAGAAGTACGCTATTAACTATTAACGTACCTGTCTCTTCCGAAACGAATGAGTACACACTCTCATATGACACTACCATCGAATGAGGTTAGTCT
+
::::@;@ABBA@@;>>>=<;?@@BCB@?AA?99386=;?@BBB?BB@E?AB=:;;;;+;;???==>BA>==4<>;;999':@>@;@<@0===8596;=<<=A?B@BB?@???BBBBBBCCBBCBBCE@A>AGAB?BBBAAAAA>A?AA@=AAAABBBC?CDBBCC?BB?AA=:>=@DA5=8838?DFF/==6:///;=C??;?;@@BA;><>AB@?=?AA@ABB?B?BBC>DCC>AABBBCAAAAA???@>>>?BBBBBBBB?BCGCC>>A??<??BABAA
@ATNG8:02942:00534
GATGGTAGGCGACATACATACGCGCCAGAAGATCAGGAACTCTAGAAGAATTCAGATTTTTAACACGAGAGTAAACGTAAAAGAAGGTTTTACAAGACTCACGTTAACAATATTGCAGCAGTACGCACACAATCGAAGCGCAGTAAGGATGGCTAGTGTAACTAGCAAGAATACCACGAAAGCAAGAAAAAGAAGTACGCTATTAACTATTAACGTACCTGTCTCTTCCGAAACGAATGAGTACAGAGAGTACGATATGTCTACCATCGAATGAGGTTAGTCT
+
///=8==C?B>>;;;<<===:;;;;6;=A8>@@>9:2:493::;;>6<?7=6335999=9,>;@@@===>?>BB<AA;;:;-5B9@.999&4::8555:;;;<<>B?@@=>??=A???BBBBCCCCBBCDE@BCBB@BBDCBBBC>A?B::7;AAAABAA?A???CC@BB@BBB?BBB@D3;;:5;?AAB/:959///@@CBB:=:>@@@<@<>>CCB@DDBAACCAC?CDD>BBB?BB>>>BBBBBB;=ABA??AAAA<;<=>:>?>>>;:;:><@=AAA9:
@ATNG8:02942:00537
GATGGTAGTAGTACGACTAGTACATACCAGAAGATCAGGAACTCTAGAAGAATTCAGATTTTTAACACGAGAGTAAACGTAAAAAGAAGGTTTTACTAGACTCACGTTAACTATATTGCAGCAGTACGCACACAATCGAAGCGCAGTAAGGATGGCTAGTGTAACTAGCAAGAATACCATGAAAGCAAGAAAAAGAAGTACGCTATTAACTATTAACGTACCTGTCTCTTCCGAAACGAATGAGTACACATCGTCGTGTCGTGCTACCATCGAATGAGGTTAGTCT
+
444939::99777////////4444:9-35:4555:9949.44=::;A:==7:233373373$34866///99///(/755555$5<7<.555&599>;?;A>@??C?B?CAA@CB:;;BABAA@??ABBBBBC?BBCD?BAAAAABB?B?@@?9>;;;=@=>;>::98:6//,/;;7;;BBB;@@A?@@AAA2AC?CBBDCCCBC@B@BCCC@C@BBB@@>@CBBBBA?B>AAA;@AA@CBBDDDBBBBBBA?BBA@@DC<;<CBB?BCBBB?@@::3:;@::9?
@ATNG8:02943:00530
GATGTAGGACGAGCGTCTGAGAGGTACTCATTCGTTTCGGAAGAGACAGGTACGTTATTAGTTAATAGCGTACTTCTTTTTCTTGCTTTCGTGGTATTCTTGCTAGTTACACTAGCCATCTTTACTAGCGACTTCGATTGTGTGCGTACTGCTGCAATATTGTTAACGTGAGTCTTGTAAAAACCTTCTTTTTACGTTTACTCTCGTGTTAAAAATCTGAATTCTTCTAGAGTTCCTGATCTTCTGGATACACTCATGTGCACCTACCATCGAATGAGGTTAGTCT
+
::969==9=>><<<<;;;::555755555557444;1:;39355559<<.655;:5:>:;;;;C;@?>::0//72/////$//)39::1////)/776:?265;::969<599==>.55<>>297/-------199<;/66;;:;<////////6;6///6//(/(//--//7775555555$5.5.56AAA+<;<;;)555555555/)////$////;6:6;<8<;44439494::9:9:499A8966665@<>95554;;7;<;499933,3;33,317555;
@ATNG8:02944:00542
GATGGTAGCGCATATCAGCGCAGCCCAGAAGATCAGGAACTCTAGAAGAATTCAGACTTTTAACACGAGAGTAAACGTTAAAAAGAAGGTTTTACAAGACTCACGTTAACAATATTGCAGCAGTACGCACACAATCGAAGCGCAGTAAGGATGGCTAGTGTAACTAGCAAGAATACCACGAAAGCAAGAATAAGAAGTACGCTATTAACTATTAACGTACCTGTCTCTTCCGAAAACGAATGAGTACGTGTGCGACGTGTCTCCTACCATCGAATGAGGTTAGTCT
+
99:;6<<<966<<==;666A==;;;399945558::38.338877728:4:487995555&549<==<<<;555)4<<.4444$4<5:5;<<1::=7:>::8=BCC?C@CC?CCC?BBBBCBCCCCCAAABBB@CAAA>A@@@@AA>;A?B9979B?<?@??:?>>;;;=@@<@@@<@>>>C3;::48818<9>=8<<=;9;CCCADGHDCC?B@BBCDC@CBBBCB?9=:::::-9==6==@B@@?A@=0009976/78788<AAE=AA>===>>>@<@=ACBBB
@ATNG8:02954:00546
GATGGTAGCAGACGTGACAGAGCGCCGAAGATACAGGAACTCTAAGAAGAATTCAAGATTTTTAACACGAAGAGTAAACGTAAAAAGAAGGTTTTACAAGACTCACGTTAACAATATTGCAGCAGTACGCACACAATCGAAGCGCAGTAAGGATGGCTAGTGTAACTAGCAAGAATACCACGAAAGCAAGAAAAAGAAGTACGCTATTAACTATTAACGTACCTGTCTCTTCCGAAAACGAATGAGTACCTCTCAGACGCTCGTCCTACCATCGAATGAGGTTAGTCT
+
---<6;;;666;<995559444444.43-36/////(/46//3827;473,2022+222222$2+22255/56899919;?@@@@+<;.5.599+9;;7544444433-36894999.339:<<><<==<<655C<?;??9>;87;=8;5<:=8713973/8//(////33,383622,279::-555355555'5715225:666=070558;5623500/6::9;;;93833333&3993:;<;::93666255622567333....(.22..(.....5/59::;
@ATNG8:02908:00580
GATCTCGCTGATGATATCTCCAGAAGATCAGGAACTCTAGAAGAATTCAGATTTTTAACACGAGAGTAAACGTAAAAAGAAGGTTTTACAAGACTCACGTTAACAATATTGCAGCAGTACGCACACAATCGAAGCGCAGTAAGGATGGCTAGTGTAACTAGCAAGAATACCACGAAAGCAAGAAAAAGAAGTACGCTATTAACTATTAACGTACCTGTCTCTTCCGAAAACGAATGAGTACGTGTGACGTACGTGAGCTACCATCGAATGAGGTTAGTCT
+
445::=>?>@=CBBB@<<;;7;?>:?A??><:?8;89998=8>A8?8;;;;;;=;.=<CC574===;A=37755555$5949499;0;=>8<==;;:>;><?@CD?BCB>>??BCCICCCCBBBAAA=@A::69?>>?@8<7>;@9834;:::<:><::@@??:;;:?76-59757.22205;=FC.>>9?:;;AA@AB<A<>>>?;>:==A;:6:?987><5713333&3993:?<@;=9222:5::<433::334<<<<8>88899==>@5<8=999>
@ATNG8:02910:00563
GATGGTAGGCACTGCGCACACATCCCAGAAGATCAGGAACTCTAAGAAGAATTCAGATTTTTAACACGAGAGTAAACGTAAAAAGAAGGTTTTACAAGACTCACGTAACAATATTGCAGCAGTACGCACACAATCGAAGCGCAGTAAGGATGGCTAGTGTAACTAGCAAGAATACCACGAAAGCAAGAAAAAGAAGTACGCTATTAACTATTAACGTACCTGTCTCTTCCGAAACGAATGAGTACTGTATCTATGTGTGCGCTACCATCGAATGAGGTTAGTCT
+
-///)///)/9999566<555:;;=6=>>6;66699497<4444.486;<8:6:////998)956784339;333(3755555$5<5;2555&55549444:8:///)/949:;488<<=C=BBCCCCEECD?C@?A@B???C:988=8<>=9>@ABBBBB?BBBCBC?CB>888198?>?48863:;>>>/7737///;;>>@:=799==294:;@@A??>>BEAA>A?AAA:?>A?A9:9A=BAB????>98=;/----/66616<;;;///::*3.3:333
@ATNG8:02911:00580
GATTAGGCGACATACATACGCGCAGAAGATCAGGAACTCTAGAAGAATTCAGATTTTTAACACGAGAGTAAACGTAAAAAGAAGGTTTTACAAGACTCCGTTAACAATATTGCAGCAGTACGCACACAATCGAAGCGCAGTAAGGATGGCTAGTGTAACTAGCAAGAATACCACGAAAGCAAGAAAAAGAGTACGACTATTAACTATTAACGTACCTGTCTCTTCCCGAAACGAATGAGTACTATGTAGAGCTCTATACTACCATCGAATGAGGTTAGTCT
+
:993:::9;;;;<<>@@====>>@@B?BBCA?@5;5;:>?>DC?CC>C<<<<@@@AA,B=@@@@@:96;<>2<:55555$5:;:9;;;1;><9<?::<79746399+0/:6777===<==B???@@8818<9939>:/0-6638*--616668;2223555:9939>4;<=8985;=3886267777(------555@>><@>A>>><@<?=>==:==@>:89.52)2==358863//8/..6...8:;9888;;;7728771778;=;>?;:6:<:88>>
@ATNG8:02913:00576
GATGGTAGGACGAGCGTCTGAGAGGTACTCATTCGTTTCGGAAGAGACAGGTACGTTTAATAGTTAATAGACGTAACTTCTTTTTCTTTGCTTTCGTGGTATTCTTGCTAGTTACACTAGCCATCCTTACTGCGCTTCGATTGTGTGCGTACTGCTGCAATATTGTTAACGTGAGTCTTGTAAAACCTTCTTTTAACGTTTACTCTCGTGTTAAAAATCTGAATTCTTCTAGAGTTCTGATCTTCTGGGTGCGCTACAGTCTCTCTACATCGAATGAGGTTGAGTCT
+
994=8;@@=A;?<<:;;;;<<;;;=C;9:>>@<<<>>8==:=:666=>>>:<BA;94)4:=<:B9<7??0//89929=898888$448089<=4556<7<6615>05566;<9=BB=AAAC@ABB@D>ABB@@@?@<B<@@:=@;;@<:::<<::::=A>B?><?B>B=BCF9::@9949=<DD9C2925555&5.5::<4><<666;99:39999(999;;7:8=<64///--6(---8666+339=)56<;;:555::55544:::99444./7//)/)///333
@ATNG8:02924:00554
GATGGTAGTGTCATATGAGAGTGTGTACTCATTCGTTTCGGAAGAGACAGGTACGTTATTAGTTAATAGCGTACTTCTTTTTCTTGCTTTCGTGGTATTCTTGCTAGTTACACTAGCCATCCTTACTGCGCTTCGATTGTGTGCGTACTGCTGCAATATTGTTAACGTGAGTCTTGTAAAACCTTCTTTTACGTTTACTCTCGTGTTAAAAATCTGAATTCTTCTAGAGTTCCTGATCTTCTGGATAGCGACGCGATATACTACCATCGAATGAGGTTAGTCT
+
77772790559999;559??C>>C>=:::;>@?BBB=8=@<@<;;>>9943445<>7<<595A8B<@@@<<<;88-33333$3:6;;=<4445949;;59;155==@A?ACCCD@;;8;@@<@<@B;;;;;A<ABCC?CCCBCA@@BBBAA@A@A=A@?=@C?C=@@BBBBCCB=@;;;;.;4;4;;;:.9?>>@:@@@@@@>955.5555$5;;9;;;=@A?AABBBBB@F@CDABBD?BBCACFCCBBCAAABBBBAABCCD@CCBAA>>A@C@C@CCBAA
@ATNG8:02931:00555
GATGGTAGGCGTGTGAGAGTCTGCCAGAAGATCAGGAACTCTAGAAGAATTCAGATTTTTAACACGAGAGTAAACGTAAAAAGTAAGGTTTTACAAGACTCACGTTAACAATATTGCAGCAGTACGCACACAATCGAAGCGCAGTAAGGATGGCTAGTGTAACTAGCAAGAATACCACGAAAGCAAGAAAAAGAAGTACGACTATTAACTATTAACGTACCTGTCTCTTCCGAAACGAATGAGTACGATGAGATCTCGTATGCTACCATCGAATGAGGTTAGTCT
+
555749::6<;;;>;;;<;55556.5<=8544<44.4.3338888488-3,37733333$31666///84779.56.....$....33888.33327....55.2+20683777*..555..5=885;<<:;7:?>=5:;666///3837/5.5?AA@@@A<>676AC<??387>6;;<<9599=965565'6=:575<5227771538///)/16<<;;5;??>>>A<A;AAA6<==5:689///<999AA==<@@??@;;;>>>=AA@:;5;;;;5;5;999:
@ATNG8:02941:00586
GATGGTGATACTCGCTGATACACCCAGAAGATCAGGAACTCTAGAAGAATTCAGATTTTTTAACACGAGAGTAAACGTAAAAAGAAGGTTTTACAAGACTCACGTTAACATTATTGCAGCAGTACGCACACAATCGAAGCGCAGTAAGGATGGCTAGTGTAACTAGCAAGAATACCACGAAAGCAAGAAAAAAGAAGTACGCTATTAACTATTAACGTACCTGTCTCTTCCGAAACGAATGAGTACTATAGACTATCTGAGACTACCATCGAATGAGGTTAGTCT
+
<<9;>A>EBCBB@?565<<<==;80333-3987886:4:;;773:;:<:>8888755757#529969657579<56<>;;;;0>B>BADFF;CBB@B@?@?CC=B<A>ACCAAA>ABBCHBCBCBBBBCBCC@CBAA=??@AAABC>A>A::6:AA@AABB?BBBBBC@CC?9785:::::/885-778887%/837///;8?@><?<@CAB;?:==A;:6:B??@BB?B@BBB=BDC>BABBCCAA???AAAA>>B@@99:BBBC?BBBCD=@ABCAE?B@@??
@ATNG8:02945:00563
GATGGTAGCGAGCGAGTGTGTATACCAGAAGATCAGGAACTCTAGAAGAATTCAGATTTTTAACACGAGAGTAAACGTAAAAAGAAGGTTTTACAAGACTCACGTTAACAATATTGCAGCAGTACGCACACAATCGAAGCGCAGTAAGGATGGCTAGTGTAACTAGCAAGAATACCACGAAAGCAAGAAAAAGAAGTACGCTATTAACTATTAACGTACCTGTCTCTTCCGAAACGAATGAGTACGTGTGCGACGTGTCTCCTACCATCGAATGAGGTTAGTCT
+
=@5505:;99555556=>>;@?@<<5;:<9<988/0)/16698:AD>AA@C?@>A;;;;;*9<>CC@@@BB@CC=A?:9999$9<7<2555&4;;69;;;8;:00)/16906/3.3:;=>CCDCCCICDDDD@D<;;?ABABDBBA?C@BBB@BBAACBBC?CBDFBC?AA<@<=298><>6552+22222$.72....667<>5875@@@293:9:;:=AA@A@>?5:49==6<=>9>=>A@AAB@A999:99=6688==:>>A<>>>>A<>>>C<@<?C<;:
@ATNG8:02948:00577
TATGGTAGGCGTGTGAGAGTCTGCCCAGAAGATCAGGAACTCTAGAAGAATTCAGATTTTTAACACGAGAGTAAACGTAAAAAGAAGGTTTTACAAGACTCACGTTAACAATATTGCAGCAGTACGCACACAATCGAAGCGCAGTAAGGATGGCTAGTGTAACTAGCAAGAATACCACGAAAGCAAGAAAAAGAAGTACGCTATTAACTATTAACGTACCTGTCTCTTCCGAAACGAATGAGTACAGAGAGTACGATATGTCTACCATCGAATGAGGTTAGTCT
+
=BBB>BBC@=>=C<ABBCCBBBCDC>CCBADDECA?=@>AACCCBC@CC;;:;CBCCDCC5B?BBBBB@AACCB;BA;;;;;);;8;3773+3>;6<?8>BBCAA>@>@B<@=@<>>AACCBBCBCCCCCCC?CCBB>@@@@AAAB?A?AAA>AFCCBBBC?BBBBBB?BB<9990679:9.:::488889(/;5:///=<?CC=D=??>>;?<?@BCC@DCCBBBC@B@BBA;A??<>AAABBCCBBAA?ACBBB@A@>>===;:>>AAA=A:;:=B<AAA;;
@ATNG8:02949:00598
GATGGTAGCGCACACATAGATACAGTACTCATTCGTTTCGGAAGAGACAGGTACGTTAATAGTTAATAGCGTACTTCTTTTTCTTGTCTTTCTGTGGTATTCTTGCTAGTTACACTAGCCATCCTTACTGCGCTTCGATTGTGTGCGTACTGCTGCAATATTGTTAACGTGAGTCTTGTAAAACCTTCTTTTTACGTTTACTCTCGTGTTAAAAATCTGAATTCTTCTAGAGTTCCTTATCTTCTGGTCTACTACACTGTACTCTACCATCGAATGAGGTTAGTCT
+
@@<=:==>?=??=@@BABAB::9>@?:44;?:7BD?<5<F@=4///777729:::;8=8<<==7<9?=85/9889)/////$//(//333(333883333185/56788><>@@?CCBB@BBBAE@FCCBCCBBACCDBAECDBCCBBBBBAACBBC@CCB?BC@C?BBC@@@BBB?BFHHE;B@B?AAEJF5CC@@@=BCCBCDACA@=@@AA0BAACC@BADD@BBCBBCD@C@C?BAAA7::B?BBCDCCCCCCCCCBBBBBDD@CBC@@<?@@@>A?BB???
@ATNG8:02953:00581
GATAGAGAGCTCTCTCATCGTACTCATTCGTTTCGGAAGAGACAGGTACGTTAATAGTTAATAGCGTACTTCTTTTTCTTGCTTTCGTGGTATTCTTGCTAGTTACACTAGCCATCCTTACTGCGCTTCGATCGTGTGCGTACTGCTGCAATATTGTTAACGTGAGTCTTGTAAAACCTTCTTTTACGTTACTCTCGTGTTTAAAAATCTTGAATTCTCTAGAGTTCCTTGATCTTTCTGGTATACACACTCGCTCGCTACACTCGATGAGGTATCTATCACGGTCTA
+
<<<<=<<@>???BBBBBCCABBB@@AB>B;;<0;B@B@BBCDC@@;?>?<>9?6=?>?=?>A?@??:A8>5=B==>+<A>998=0<373.73947717ACC=>:===AAABB<?88188<>:;888;5;=BB>>>A>>=@A@???@====;>?><@@<@=@D=>;<:@@<>==BB5A9>9////)/;//*/;;999?;:;A:A@A@/?;;5;>5;5;??A?@<::5:1717:67770/-,09,,-377AA@@@==9;;677<:2222,,,,),7228@99:;;06222
@ATNG8:02907:00618
GATGGTAGCGCATATCAGCGCAGCCCAGAAATCAGGAACTCTAGAAGAATTCAGATTTTTAACATCGAGAGTAAACGTAAAAAGAAGGTTTTACAAGACTCACGTTAACAATATTGCAGCAGTACGCACACAATCGAATCGCAGTAAGGATGGCTAGTGTAACTAGCAAGAATACCACGAAAGCAAGAAAAAGAAGTACGCTATTAACTATTAACGTACCTGACTCTTCCGAAACGAATGAGTACTGCGTCTCACTCTCGCCTACCATCGAATGAGGTTAGTCT
+
99993;<566>@><===@??BA:99,5>>>3;;;:5:7::::BAC?@?>??BB???CCC3C?A:99;733388;17533333$33,3,333&255.559985522+2+2536662557;CBBAACBCCCCDC?CFBB?BBBCBBBB<@=@@A>AAAACCCB?BCBBBA?==:00/)/99991:8717@DDD/9949///99<@A;C9>;>>=>9>>EBB@BBBBCCG@C?BCB>BBA?AAABBBBCAAACDDBAAAAAABA@@@@?AAA??;?DAB@B?ABD<;
@ATNG8:02918:00630
GATGGTAGTGGTCATATGAGAGTGTGTATCATTCGTTTTCGGAAGAGACAGGTACGTTAATAGTTAATAGGCGTACTTCTTTTCTTGCTTTCGTGGTATTCTTGCTAGTTACACTAGCCATCCTTACTGCGCTTCGATTGTGTGCGTACTGCTGCAATATTGTTAACGTGAGTCTTGTAAACCTTCTTTTACGTTTACTCTCGTGTTAAAAATCTGAATTCTTCGTAGAGTTCCTGATCTTCTGGACAGAGTGTGCAGATACTACCATCGAATGAGGTTAGTCT
+
--66(---//)/555554::;455:989993/)/////&//)/)///:;4405::8:7948:9:(,),,,(,-/444054;;.;;2435;1346615>A5;;7;;<<=B:?CCBBB00+0<<+0)0<><:66D:>9>?8566<=@=@?>>:::::<8>=B9<B?A588?@?>A?A;?000+/)/)////&/;;;<466@<==>6654999;(9;=;9494:>;000>>:?B@B9@@=>BA<>?@<@BAA;;:AA:99@@@@BABB?BAAA@<@???<@>A;;<@
@ATNG8:02919:00622
GATGGTAGGACGAGCGTCTGAGAGGTACTCATTCGTTTCGGAAGAGACAGGTACGTTAATAGTTAATAGCGTACTTCTTTTTCTTGCTTTCGTGGTATTCTTGCTAGTTACACTAGCCATCCTTACTGCGCTTCGATTGTGTGCGTACTGCTGCAATATTGTTAACGTGAGTCTTGTAAAACCTTCTTTTTACGTTTACTCTCGTGTTAAAAATCTGAATTCTTCTAGAGTTCCTGATCTTCTGGGTGCGCTACAGTCTCTCTACCATCGAATGAGGTTAGTCT
+
=666:=<?9<<;;;:;555===;;5;<;;;<;6;444(4:5::999@<>><@;=BC?B?BC@@>A@CDEBBBA@@69;@A@0?@<?AAB<A@BC>BBB?BB?BCDBBC@CDDDBBBB@BCF?B?BBBBBA;;8;BBC?CCCCBBDBBAAABBBBC@CCC>AA?B<??DCDCBCC@B;;;;.;;A9;;;;;*;ABBC>CCFFGDAA@B@CCCC5BBC@@?@?CC>BABB@=?6939A@??@<?:;<0<BB@@CDECCCDCDBBBBB>BBBCD@BADD8:5:;;;;
@ATNG8:02935:00639
GATGGTAGTGTGTCTCTGAGAGTAGTTCTCATTCGTTTCGGAAGAGACAGGTACGTTAATAGTTAATAGCGTACTTCTTTTTCTTGCTTTCGTGGTATTCTTGCTAGTTACACTAGCCATCCTTACTGCGCTTCGATTGTGTGCGTACTGCTGCAATATTGTTAACGTGAGTCTTGTAAAACCTTCTTTTTACGTTTACTCTCGTGTTAAAAATCTGAATTCTTCTAGAGTTCCTGATCTTCTGGATAGCGACGCGATATACTACCATCGAATGAGGTTAGTCT
+
::;=7;;CDCBDABA<@AA@@@CCDC>AAAAB?BECC>CC@B@BBCCCCC>BBBBB?B@CCCC@DADBBAABACC>A@CCC3BB?BBBB>CDBB>BCC?BB=@@BBBCBCCCBBBDD@CCC?C@CCCDBBBB?BDDD?BBBBAACBCCBBB@AAA@C??=?B?B>AAFCBBBBC4;;:;:.:=A>;;;;;*;BBBC>AACCDECCCC@CCCD5BBBBA>B@CC@CCCDCCB?B?BBBCCC@D?A?ACA@ACCBBBDBCBBBDBBB>BA@BA8?A@@<>=@@?@?
@ATNG8:02940:00628
GATGGTAGTCTCAGATAGTCTATAGTACTCATTCGTTTGGAAGAGACAGGTTACGTTAATAGTTTAATAGCGTACTTCTTTTTCTTGCTTTCGTGGTATTCTTGCTAGTTACACTAGCCATCCTTACTGCGCTTCGATTGTGTGCGTACTGCTTGCAATATTGTTAACGTGAGTCTTGTAAAACCTTCTTTTACGTTTACTCTCGTGTTAAAAATCTGAATTCTTCTAGAGTTCCTGATCTTCTGGTAGAGCGTGCATATATCTACCATCGAATGAGGTTAGTCT
+
?9958===B=><<<555=4449////77//337356>4;6;6;979999)/)-6--(-(///--(/)//9:8::<;-33333$37,33=>7735949994;=259>B:?7;BCCCCDB?BCC@E@DC;;;A@@=?BBB@CBBA@>>00/////+/8;338803;49183////9:;5566<<0:5;55555&59:<>3;;;666<<<<5::::'9555;7:0667;?BBCBB?B@AA@???<>>E=AAA;;;A@@@CCAAACAAAC?BBAAA?CCCB?C?CCBBB
@ATNG8:02942:00606
GATGGTAGTCTCAGATAGTCTATAGTACTCATTCGTTTCGGAAGAGACAGGTACGTTAATAGTTAATAGCGTACTTCTTTTTCTTTGTCTTTCTGTGGTATTCTTGCTAGTTACACTAGCCATCCTTACTGCGCTTCGATTGTGTGCGTACTGCTGCAATATTGTTAACGTGAGTCTTGTAAACCTTCTTTTACGTTTACTCTCGTGTTAAAATCTGAATTCTTCTAGAGTTCCTGATCTTCTGGTCTACTACACTGTACTCTACCATCGAATGAGGTTAGTCT
+
4444.55599;A5555544444434455<:;;2366>4>>2615;::<=@?AB9848<4:::=6<9<;;<;9:99698888$///(///;;23///9(//50--(...66=7<;;696>>7;?B?B?BCCBBBCD@ECDC>CBBA@@AAAA;;:><981989-33-7-3945556;;5>999,529.59DD0D@999,999999@@@>9===0=9:9:299=?=@?;999927:;;;<00*08:*0/979>=;;;:;@<=666=>.44444.488826)--6-,
@ATNG8:02949:00606
GATGGTAGCGCACACATAGATACAGTACTCATTCGTTTTCGGAAGAGACAGGTACGTTAATAGTTAATAGTCGTACTTCTTTTTCTTGTCTTTCTGTGGTATTCTTGCTAGTTACACTAGCCATCCTTACTGCGCTTCGATTGTGTGCGTACTGCTGCAATATTGTTAACGTGAGTCTTGTAAAACCTTCTTTTTACGTTTACTCTCGTGTTAAAAATCTGAATTCTTCTAGAGTTCCTGATCTTCTGGTATGACTAGTGTACTACTACCATCGAATGAGGTTAGTCT
+
////)///::55555599555:;:<;;:<;:9175555&5<.5.55;;;5626<<<<8<8544;8<6::0/////33288999'87,3///;(/-866(-/;6;;5766559.555554=<.45:.4.6<<<>A@@000@@<>>BB:9554999884434:43-3;7<7;;><:9955.44444&549455555$47:;;,///;;;<555.5555$5::55./)/:4///77771:7;9::<<84468;;;<>966555599555955.44944.4999.4.48<88
@ATNG8:02949:00624
GATGGTAGTGCGTGAGAGAGAGACCCAGAAGATCAGGAACTCTAGAAGAATTCAGATTTTTAACACGAGAGTAAACGTAAAAAGAAGGTTTTACAAGACTCACGTTAACAATATTGCAGCAGTACGCACACAATCGAAGCGCAGTAAGGATGGCTAGTGTAACTAGCAAGAATACCACGAAAGCGAGAAAAAGAGTACGCTATTAACTATTAACGTACCTGTCTCTTCCGAAACGAATGAGTACGTGTGACGTACGTGAGCTACCATCGAATGAGGTTAGTCT
+
==4505<=@@BCBBBFDCBAAA::;/9BB<BBB??A=B<??@BBAB?BA@A?@?@==;>;.=2<<9>>A@@==;0;>@@???1@>==>A<<0<B>:=C=BCDDCC@C?CC?AAB?BBBABBDFDDDDCCCCC?CCCC?BBABBAAB<@<???<?BBBBCBB?AAABBC?CC>===?>>AAE7;<=A>===>/888?A>>>BCB?C?BBBA>A@DCCCC?BBBA@AA4949AA;ACD>B???@@?=>>??BDCCDCAABBBBBAB@BBBBB>@@>>;>?AABB<
@ATNG8:02978:00091
GATGGTAGTATCTGCACACTCTGTCCAGAAGATCAGGAACTCTAGAAGAATTCAGATTTTTAACACGAGAGTAAACGTAAAAAGAAGGTTTTACAAGACTCACGTTAACAATATTGCAGCAGTACGCACACAATCGAAGCGCAGTAAGGATGGCTAGTGTAACTAGCAAGAATACCACGAAAGCAAGAAAAAGAAGTACGCTATTAACTATTAACGTACCTGTCTCTTCCGAAACGAATGAGTACTATAGACTATCTGAGACTACATCGAATGAGGTTAGTCT
+
===>;<<@@@:66=666<=<<<>>>9;;>;?BB@??:?498A===C8FD?C>??=:::9:(9877;@?9><=>>7>?BABBB1B>@>=;;;0;::9;966=>>AC?C?BB>AAA@CCEBDEFCBBCCBBBCC@CCCB?BCCBBBBB?B@C:;:;BBBBEEC?BBBBBB?BC=@AA===??@7?==8=====/:959///==A==:==@@@A<A<AACCC?CCBBBCC?B?BCC>C??;>A@ABCBBAAAAB@@@ABBBBBACBBBCBBBB?BAAB>@=@A@??
@ATNG8:03004:00086
GATGGTAGCGAGCGAGTGTGTATACCAGAAGATCAGGAACTCTAGAAGAATTCAGATTTTTAACACGAGAGTAAACGTAAAAAGAAGGTTTTACAAGACTCACGTTAACAATATTGCAGCAGTACGCACACAATCGAAGCGCAGTAAGGATGGCTAGTGTAACTAGCAAGAATACCACGAAAGCAAGAAAAAGAAGTACGCTATTAACTATTAACGTACCTGTCTCTTCCGAAACGAATGAGTACGTTGAGATCTCGTGTGCTACCATCGAATGAGGTTAGTTCT
+
4444.559;9<==566=<<;@?<<<8<<;7;<:888-3-339778:49<1;8775::<<=+=9>A=BBBBBCEC9AA<;<;<*;<=;5555&4:<8596;<??BB9B?BC?A@A@BBBBCBA@@ABBICCCD@CDCC?BBBBCCBB?B@CAA?BCBCCCCC?CCCAAA?CC>BBC?BA@@A9=::488888(8<9=888CBFBA<@<????:<8<AB@@=@@@@BCC@C@CDD=BBD?CCCCABBBB<>>BCCB???AA788>AE=AAAAA:=AAA=@?A@@>@@
@ATNG8:02957:00126
GATGGTAGGCGACATACATACGCGCCAGAAGATCAGGAACTCTAGAAGAATTCAGATTTTTAACACGAGAGTAGACGTAAAAAAGAAGTTTTGCAAGACACACGTTAACAAATATTGCAGCAGTACGCACACAATCGAAGCGCAGTAAGGATGGCTAGTGTAACTAGCAAGAATACCACGAAAGCAGAAAAAGAAGTACGCTATTAACTATTAACGTACCTGTCTCTTCCGAAACGAATGAGTACAGAGAGTACGATATGTCTACCATCGAATGAGGTTAGTCT
+
66-/)//729:==;665545:=>>>:>=<8<>9444.4584454;=68858699<<<<<<+<9>66655;;::9::8433333#3936666&--505,,--779;5:4333(39948::8;;>:::<AA@978<A989>A???BA>>8@<>00,0==;;:;=655276617A7;;@:95555.3/......$.7(225555;<<7>5///=7<799;;9ACCB>DDD??;?@A<>00-0;;@CBBAAACCCCBCBCBBBCCBB;;7;@??>7;;;A=A;??;;;
@ATNG8:02958:00118
GATGGTAGTGCGTGAGAGAGAGACCAGAAGATCAGGAACTCTAGAAGAATTCAAGATTTTTAACACGAAGTAAACGTAAAAAGAAGGTTTTACAAGACTCACGTTAACAATATTGCAGCAGTACGCACACAATCGAAGCGACAGTAAGGATGGCTAGTGTAACTAGCAAGAATACCACGAAAGCAAGAAAAGAAGTACGACTATTAACTATTAACGTACCTGTCTCTTCCGAAACGAATGAGTAACGTGTGACGTACGTGAGCTACCATCGAATGAGGTTAGTCT
+
>>:;5;;;;666666==;97:70/)/::59??544282668///;5;939<//(/..555'52.227727::=3:9<<CDD/@>;8/222&227.52227777=6?6?A<@@@:==><898;///=9:==>=A@@=166///9935.55:97(----45586>777?>978/787.22299/675/.///)//(/888>>>?BC=A<A>>><@:>878;8<=@<999,/).5;./55/777955/562225><9999<<<<<<??A=A@@>>:=@AA=A:=>@@A
@ATNG8:02963:00105
GATGGTAGTGTCAGTGCGCGTCGTCCAGAAGATCAGGAACTCTAGAAGAATTCAGATTTTTTAACACGAGAGTAAACGTAAAAAAGAAGGTTTTACAAGACTCACGTTAACAATATTGCAGCAGTACGCACACAATCGAAGCGCAGTAAGGATGGCTAGTGTAACTAGCAAGAATACCACGAAAGCAAGAAAAAAGAAGTACGCTATTAACTATTAACGTACCTGTCTCTTCCGAAAAAATGAGTACGTGTGACGTACGTGAGCTACCATCGAATGAGGTTAGTCT
+
;=>>8==<?;666>BBBBB@B<@CB9BBD@CC@@@B8:6:?C999B@AA?B<<==999989#7,227>?9C88<;38899;;;;%;@>@5999*5;5.5@:>>>CBB@B@BA>AA@=@@@@BBCBCCCCCBBBB>AC??<>??>@@?>9@>A9:7:BAABB??<?CBBB@<<:6---)--6991<::4888888%/:6;///=;BCA=A:>???;?:>>B??<?A??===393999999%9>=@ABAA==;;;>=>B==>B>==A==:>?@@B=:;;=:=:?????
@ATNG8:02963:00145
GATGGTAGCACACGAGATCTCATCGTACTCATTCGTTTCGGAAGAGACAGGTACGTTAATAGTTAATAGCGTACTTCTTTTTCTTGCTTTCGTGGTATTCTTGCTAGTTACACTAGCCATCCTTACTGCGCTTCGATTGTGTGCGTACTGCTGCAATATTGTTAACGTGAGTCTTGTAAAACCTTCTTTTTACGTTTACTCTCGTGTTAAAAATACTGAATTCTTCTAGAGTTCCTGATCTTCTGGGCAGACTCTCACACGCCTACCATCGAATGAGGTTAGTCT
+
<;:<9=@A@@9?5:5555:=994:;>966@BB?BBBB>BC@C;595<:::8;;;=B7@8773=4848=?::;::6399666(6627:;8/8A@@;@AB>>><>>??>=:=AAA=>>>:=<B;A;:;;?;;;E:>>@@<??@?AA=>=@@>>>>=@;>>?=AA<A=BA@???@BB:>;;;:/;:=7==@@@/@B:9:2:<7///;==@=A@@@.;;;:;A=A<==9=///66=9@<@A@@AB<>;;;3;AA???@@A=;;----39;29988607933-306=992
@ATNG8:02986:00111
GATGGTAGCAGACGTGACAGAGCGCCAGAAGATCAGGAACTCTAGAAGAATTCAGATTTTTAACACGAGAGTAAACGTAAAAAGAAGGTTTTACAAGACTCACGTTAACAATATTGCAGCAGTACGCACACAATCGAAGCGCAGTAAGGATGGCTAGTGTAACTAGCAAGAATACCACGAAAGCAAGAAAAAGAAGTACGCTATTAACTATTAACGTACCTGTCTCTTCCGAAACGAATGAGTACCTCTCAGACGCTCGTCCTACCATCGAATGAGGTTAGTCT
+
::995;<555=655<;;9;<<999505<<7<==5887>6:88///;5:916133222;;;(5/22266555577.8;ABA@@+@@:>;;;;09::85666==>>=>B@BB?BBA>??ABBBBGCDBBBBBED@CCBB>AABAAAAA=A?B::7:BABACCC?BBBCCC?BB<998<AAAAA7;::798989(/93////>=C:;7;=BAAA<A=??CBC?BCBBAAA?C?CBD:??C?BBCCCCC?==<AAAAAAAA?>>>:>>C:AACAA;??995:8=A>@?
@ATNG8:02988:00123
GATGGTAGTGTCAGTGCGCGTCGTCCAGAAGATCAGGAACTCTAGAAGAATTCAGATTTTTAACATCGAGAGTAAACGATAAAAAGAAGGTTTTACAAGACTCACGTTAACAATATTGCAGCAGTACGCACACAATCGAAGCGCAGTAAGGATGGCTAGTGTAACTAGCAAGAATACCACGAAAGCAAGAAAAAGAAGTACGCTATTAACTATTAACGTACCTGTCTCTTCCGAAACGAATGAGTACACATCGTCGTGTCGTGCTACCATCGAATGAGGTTAGTCT
+
;;4506<=AB<;;;;;==@<@;;>>9>BB?BC;;;@;@9?>?483:6::6>637773:>:):6<<7:;7343;;;-52222===(77+2+222&222+2222573..).26633356888?CBBCBBBCCBBAB?BBBB>B@@@@@@@<@?B@@>ABBBAAAC?CBBAAB@@@8:998====A6:::4:9:::)6<7;///==?BA=D<A?>><A<AACBB?CCCCCCC?B?BBB>BCC>@@BACCA?ACBAAA???AAAA888BCC@BBBAA=ABA@=A?BAAAA
@ATNG8:02991:00106
GATGGTAGTCTCAGATAGTCTATAGTACTCATTCGTTTCGGAAGAGACAGGTACGTTAATAGTTAATAGCGTACTTCTTTTTCTTGCTTTCGTGGTATTCTTCTAGTTACACTAGCCATCCTTACTGCGCTTCGATTGTGTGCGTACTGCTGCAATATTGTTAACGTGAGTCTTGTAAAACCTTCTTTTTACGTTTACTCTCGTGTTAAAAATCTGAATTCTTCTAGAGTTCCTGATCTTCTGGAGATACACATGATACTCTACCATCGAATGAGGTTAGTCT
+
<:::7<<<A<@<AB@BBA;96=::>AA@:59>8;==>8?>9>:966;:<<8=<=>=9B:@A>>6??BB@<;8869*/////$//)/8==5556;8<<=8<@<@@A@A>AAACCBAA>@@A=A>ABBBAAAC?A?@@:BBCBDBC??@AA::9CD?@@A?@@=@?BBB;;;CCCACGEIJ9B=@=<;;<<*;ABBD:;;ABA?B?@??BBCC1BCCBB@C?BB@BBBCAAC>A>ABBAAA8::CIBBBCCCCCDCCCAABCCCCC?BAAAB?BBCC?C@CCA@@
@ATNG8:02991:00145
GATGGTAGCGCACACATAGATACAGTACTCATTCGTTTCGGAAGAGACAGGTACGTTAATAGTTAATAGCGTACTTCTTTTTCTTGTCTTTCTGTGGTATTCTTGCTAGTTACACTAGCCATCCTTACTGCGCTTCGATTGTGTGCGTACTGCTGCAATATTGTTAACGTGAGTCTTGTAAAACCTTCTTTTTACGTTTACTCTCGTGTTAAAAATCTGAATTCTTCTAGAGTTCCTGATCTTCTGGTAGAGCGTGCATATATCTACCATCGAATGAGGTTAGTCT
+
;;44.5:555;;;<<=696@AAAA@@@<8833-3555)5;494555994405<<<=9B9BBB=6@<@A?:::8::-3////$//)/--79/---/80//3179422222<9>>??@=BB?@@@>A?BGCCCBBBADDDD?BBAABCCBBCBBDCCBB?B;:8:BAD@BBBCBBBCC=@>@B@3<,0,00<<<,>@CCC?D@@@BBBB@A=BBBB2B@ABE@C@BCACBBCDDC>@>@AAAAA?A?@=@BBBB;;;B@@@CAAAA@@@=@@=??;:::>3929@;::
@ATNG8:02992:00104
GATGGTAGTGTGTCTCTGAGAGAGTACTCATTCGTTTCGGAAGAGACAGGTACGTTAATAGTTAATAGCGTACTTCTTTTTCTTGCTTTCGTGGTATTCTTGCTAGTTACACTAGCCATCCTTACTGCGCTTCGATTGTGTGCGTACTGCTGCAATATTGTTAACGTGAGTCTTGTAAAACCTTCTTTTTACGTTTACTCTCGTGTTAAAAATCTGAATTCTTCTAGAGTCCTGATCTTCTGGGTCTCTCTCTCACGCACTACCATCGAATGAGGTTAGTCT
+
49::5;;;;@B>;9999::;;:>BB>9=?9908@AC<AA@E@BBAACICBCBBBB7;7;AA@6;7;BABEBBBB?BDDDD3CC?B?@@9@ABB7;:C?CB@CCBDCHACCCBBCDG@DCB?A@CBCCCBBCAGBBB?BBBA@@AADCBCCC??@?:::<?C?B?CACCDCCBC>A;;;;-;<C=;;;;;*:@@@@,99A@::9@==49994$9@@@B?BAEE@BBBA@@BAAAABAAB>A?AA<ABBBBBBAA@@@A@?@@;;5;@@?@;:99B8=9=9433
@ATNG8:02999:00104
GATGGTAGCGCATATCAGCGCAGCCCAGAAGATCAGGAACTCTAGAAGAATTCAGATTTTTAACACGAGAGTAAACGTAAAAAGAAGGTTTTCAAGACTCACGTTAACAATATTGCAGCAGTACGCACACAATCGAAGCGCAGTAAGGATGGCTAGTGTAACTAGCAAGAATACCACGAAAGCAAGAAAAAAGAAGTACGCTATTAACTATTAACGCACCTGTCTCTTCCGAAACGAATGAGTACCTCTCAGACGCTCGTCCTACCATCGAATGAGGTTAGTCT
+
===A;@==B?=?=>CCBBBCCC;;:.:>><@CCC?@6;5;<@@@BB>@A<?9<<;??CCD0B89;6>BB???C@=B=99999(:>;9;<<=2==?=???@@@>@<@@CCACCD@GDBBA@@@CCCCCBBBC?BCEE@BAAABABB@C@C;;:<EBBCCCC@DBABBB@CC?BBA59:??<5<980888888%/85//./88?><<==A>??;@>??;:;<AA@>>>?:?7888*79:4:<=>=??;888@@A=>=?@@@@?;@BB=>>>>><>:=>1717@@AA
@ATNG8:03004:00146
GATGGTAGTGTCATATGAGAGTGTGTACTCATTCGTTTCGGAAGAGACAGGTACGTTAATAGTTAATAGCGTACTTCTTTTTCTTTGCTTTCGTGGTATTCTTGCTAGTTACACTAGCCATCCTTACTGCGCTTCGATTGTGTGTGTACTGCTGCAATATTGTTAACGTGAGTCTTGTAAAACCTTCTTTTTACGTTTACTCTTGTGTTAAAAATCTGAATTCTTCTAGAGTTCCTGATCTTCTGGACGACGCGCACTGACAATCGAATGAGGTTAGTCT
+
>BCC9;<>??=666;;:<<<@@AAAA933<8;4;@BA=BB=@7666=;::8555;;7:043882958:=:84449044=;;$333(33;=4::<=9=@C@CC?A@BBBC?ACABCBBB@CBB@B?BBCBBBCB?BCCC@CBABEBBBBBDCCBB@?;@@?=AB?B?EDAA@@CAB>@;;;;.;=A=;;<;<*;@>@@.;;@@A9@>=>2:9:9'99=@@?C=CB=9;:;;;B?B?CBBCCC@BBC@CCDCD;;;;;@BBBCH@CCDCACB@@=@?BCBBB
@ATNG8:02959:00153
GATGGTAGTCTCAGATAGTCTATAGTACTCATTCGTTTCGGAAGAGACAGGTACGTTAATAGTTAATAGCGTACTTCTTTTTCTTTGCTTTCGTGGTATTCTTGCTAGTTACACTAGCCATCCTTACTGCGCTTCGATTGTGTGCGTACTGCTGCAATATTGTTAATGTGAGTCTTGTAAAACCTTCTTTTTACGTTTACTCTCGTGTTAAAAATACTGAATTCTTCTAGAGTTCCTGATACTTCTGGTCTACTACACTGTACTCTACATCCAATGAGTAGTTG
+
:9:;8==A;66;;;<=9:955::9::44433849=>@8@><C:995549:78@>?><><??BB=A?A@?77///9)/////$///(37;;1:8;;6;;;5:<7;<>CBC@CCBBBBCC@CCC@B>AACBCCBB?DA@@?DBAAB@@@BABAAABBD@AAA?EC?B?BAAABBBBB=??AA@2>;?9::999(:?:::3:::///7555+5555$265579683894/..5535/5/537...:2533,5///3335565556666....66272688/--66(,
@ATNG8:02962:00162
GATGGTAGCGAGCGAGTGTGTATACCAGAAGATCAGGAACTCTAGAAGAATTCAGATTTTTTAACACGAGAGTAAACGTAAAAAGAAGGTTTTACAAGACTCACGTTAACAATATTGCAGCAGTACGCACACAATCGAAGCGCAGTAAGGATGGCTAGTGTAACTAGCAAGAATACCACGAAAGCAGAAAAAAGAAGTACTCTATTAACTATTAACGTACCTGTCTCTTCCGAAACGAATGAGTACGTGTGCGACGTGTCCCTACCATCGAATGAGGTTAGTCT
+
4499055;;9<<<566>>>;;;;;;9=>>:=AB=<B8@433::8887;=282759555555#55<<@@@?BBBCC=CBBAAA@,AB?B?BDE;BCB@D<;;BB@@@;?9?@<@??;?BBECCCAABJHEHCCD@C<;;?B;::BA??=@@D@@?ABBABDBB?BBBBBB@CC?88840.;77)----33232%2945/..998551568>>=;?>A?@?@;>=9:8//(/1///)/=><;;;AAA@<;;?>>AB>>==888-9>><@@@@D<>>>@<@;?@@@D
@ATNG8:02966:00164
GATGGTAGCGCATATCAGCGCAGCCCAGAAGATCAGGAACTCTAGAAGAATTCAAGATTTTTTAACACGAGAGTAAACGTAAAAAGAAGGTTTTACAAGACTCACGTTAACAATATTGCAGCAGTACGCACACAATCGAAGCGCAGTAAGGATGGCTAGTGTAACTAGCAAGAATACCACGAAAGCAGAAAAAGAGTACGCTATTAACTATTAACGTACCTGTCTCTTCCGAAACGAATGAGTACGATGAGATCTCGTGTGCTACCATCGAATGAGGTTAGTCT
+
@:;58<=?CCCC<;;==<=@A@555)5:<8:;;<;;3:39;@;@@A><;17533,4555559#57556;;;=666>4<<55555$592529;<0BC>?CB?@@CBBB@B?AA<:885;<779:9:B;;;B@@;;8;;BB:@@@@989B?C@C;;;;CCA@?@B=??CA@@<??9???=;;=::*--,,5666'*,----3366727372226:488@??@B@@ACEC?A:;;=5=00,000;?ABAB???>:::<<=;<;7886919:9;;1:?>>8=9=:::@
@ATNG8:02967:00168
GATGGTAGCTATACGTATATCTATGTACTCATTCGTTTCGGAAGAGACAGGTACGTTAATAGTTAATAGCGTACTTCTTTTTCTTGCTTTCGTGGTATTCTTGCTAGTTACACTAGCCATCCTTACTGCGCTTCGATTGTGTGCGTACTGCTGCAATATTGTTAACGTGAGTCTTGTAAAACCTTCTTTTTACGTTTACTCTCGTGTTAAAAATCTGAATTCTTCTAGAGTCTGATCTTTCTGCTCGTCGTAGGACAGATACTACCATCGAATGAGGTTAGTCT
+
::<=8<<666=@>>>?>=?B@<@<<<859?@A?BBBF?CEAC@;:9A?@@=@?@?@;@=ABBB?C?ABBCB??7:3=<<<<+::4=>>>7=B>>;>BB?AA9=<?>AA;?A>??A>><@@A<@====88;@A=A???<A?@>==;;;??AA@@AE:>=>=>=:=>@@?>>>>CD<A@@@@3<9=7::BBB/>>;;9066;///==>@18888(9::;A;@<>><>D@<9///9663---),22222,,-6622077/..98779:5:898602222,2,25599
@ATNG8:02972:00181
GATGGTAGCTCACGTACGTCACACGTACTCATTCGTTTCGGAAGAGACAGGTACGTTAATAGTTAATAGCGTACTTCTTTTTCTTGCTTTCGTGGTATTCTTGCTAGTTACACTAGCCATCCTTACTGCGCTTCGATTGTGTGCGTACTGCTGCAATATTGTTAACGTGAGTCTTGTAAAACCTTCTTTTTACGTTTACTCTCGTGTTAAAAATCTGAATTCTTCTAGAGTTCCTGATCTTCTGGTAGAGCGTGCATATATCTACCATCGAATGAGGTTAGTCT
+
@@@@=ACCBB<B9;5<5556@BBBDCCBBBB@=@BBB?BC@CABBBBBAA=ACAAB>B>BCBB?B?CBBBBABBA=@@@@@.=<9>888)5==@;ABC@??:=>>>>>;>AAAA;;<<@AA<A====A===A<A@>>;>>=>?????AA@A;<;A<>>><==:>=AAAAA@@==8===>>3>:>98////(/;777,--7---6::=8====.=;;;B=C=A@<CBB???@<A<AA@???<@@@<@@???=>>BCA@>>>@BA??<?????==<=@<><>A@@;
@ATNG8:02980:00154
GATGGTAGCGCATATCAGCGCAGCCCAGAAGATCAGGAACTCTAGAAGAATTACAGATTTTTTTTACACGGAGAGAAAACGTAAAAAAGAAGGTTTTTACAAGACTCACGTTAACAATATTGCAGCAGTACGCACACAATCGAAGCGCAGTAAGGATGGCTAGTGTAACTAGCAAGAATACCACGAAAGCAAGAAAAAGAAGTACGCTATTAACTATTAACGTACCTGTCTCTTCCGAAACGAATGAGTACGAGAGTCAGAGCAGAGCTACCATCGAATGAGGTTAGTCT
+
;;94.5999<=;9555555559;<;055;7944488.4.333388=6;:*/(//////888888"/////(/66/333&33333333#3939,3333$33817668/..55.5/5839:;5588AC@@ACHDACACCB@CBBB=?:::9::@30,000+0<<;=?BA>CC@@??;><;>@?>C=89<.7//+/<<<>,::+8888::=6617;???A=B9=<BBB>AAAAB@A>@<@@A=@@A>:::AABBBAB???A@@??:88;888>>;>AAAB<?BA@>@@CC@@@
@ATNG8:02992:00187
GATGGTAGTATATCGCGTCGCTATCCAGAAGATCAGGAACTCTAGAAGAATTCAGATTTTTAACACGAGAGTAAACGTAAAAAAGAAGGTTTTACAAGACTCACGTTAACAATATTGCAGCAGTACGCACACAATCGAAGCGCAGTAAGGATGGCTAGTGTAACTAGCAAGAATACCACGAAAGCAAGAAAAAGAAGTACGCTATTAACTATTAACGTACCTGTCTCTTCCGAAACGAATGAGTACGAGAGAGCACACGTGTCTACCATCGAATGAGGTTAGTCT
+
449:5;=@ABBAB=B>>>>=<@B?A7@BC?CCC;;94;2/:9///9698683--------$-0566;9:888;;133555555#5<7<9AAA2>>?9696A=BCCC?C@BB@@???BB?@ACCCCBBBCCCCA?BBBB?BABBBABB?A@C9899BBBBBBB?BBBBBA?BB?9888::===/:88188888(/959///=<@@B<B;??@?;>;;:@CB@BCBBAAA?B?BBC>AAB????BBBBA=<<>566>??@@ABA@@7638???B<A@@@7:5;A:::
@ATNG8:02997:00199
GATGGTAGGCACTGCGCACACATCCCCAGAAGATCAGGAACTCTAGAAGAATTCAGATTTTTTAACACGAGAGTAAAACGTAAAAAAAGAAGGTTTTACAAGACTCACGTTAACAATATTGCAGCAGTACGCACACAATCGAAGCGCAGTAAGGATGGCTAGTGTAAACTAGCAAGAATACCCACGAAAACAAGAAAAAAGAGTACGCTATTAACTATTAACGTACCTGTCTCTTCCGAAAACGAATGAGTACTACTCTCAGAGACACACTACCCATCGAAATTGAGGTTAGTCT
+
777727//)5555;<55565545;::&///)/:=99515./>>00/96983:600///////#/0689;:;;;3399*97;;:5955"55.5.555&555.5<<=>>==B=B?::89BA8>>?>ABBBBBBBEBBBA=>>992:?=;==00,09@@B@DCA@>?9::,:?@@BB>A@==222'222666+5505:????'557/..75699,2.2;;>4:297><<9=737>8817/3999+;770388>@;;78>8////..22566333333'..7...'2+33<6<6;<<88
@ATNG8:02963:00217
GATGGTAGTATATCGCGTCGCTATCCAGAAGATCAGGAACTCTAGAAGAATTCAGATTTTTAACACGAGAGTAAACGTAAAAAGAAGGTTTTACAAGACTCACGTTAACAATATTGCAGCAGTACGCACACAATCGAAGCGCAGTAAGGATGCTAGTGTAACTAGCAAGAATACCACGAAAGCAAGAAAAAGAAGTACGCTATTAACTATTAACGTACCTGTCTCTTCCGAAACGAATGAGTACATAGATATACGTATAGCTACCATCGAATGAGGTTAGTCT
+
4;44.55<<<>>666;;====>>>>:===8<<B5955>4;9<0//96983:1/0///:;;+;5788::334;;=6==?????+>@=A;@?@4>B?=9;69=@@=B>B?BC?BBC>AABBCCCCCBCBCDAA@@CBBB<?>BB@@@A9?;?9::AAA???A=@BBBBB?AA:7875:;>?A1;88088888(/;7<///;=?AA<@<@???<@=A@BBB@BDDCCBB?B?BCD>BBB?A???B@>>>D>>=<=???CA>>>?C@@<@@AAA=@>>?:A>AA;:;
@ATNG8:02963:00223
GATGGTAGCGCACACATAGATACAGTACTCATTCGTTTCGGAAGAGACAGGTACGTTAATAGTTAATAGCGTACTTCTTTTTCTTGCTTTCGTGGTATTCTTGCTAGTTACACTAGCCATCCTTACTGCGCTTCGATTGTGTGCGTACTGCTGCAATATTGTTAACGTGAGTCTTGTAAAACCTTCTTTTTACGTTTACTCTCGTGTTAAAAATCTGAATTCTTCTAGAGTTCCTGATCTTCTGGATAGCGACGCGATATACTACCATCGAATGAGGTTAGTCT
+
??:@7;;BCBBA=DBBABCBCACABA@>>:?@8@BBB=BC?B:;5599=:8@@<A@9B?BCBC<A?AA??9:8??889998'7<5;8==7=<>?<?>C@CC?ABCEDDACCCDCCBB?BAD@D@BB@@CCDC?BBBB@CBBBB?@?BABBCAAAC?CBB?BB?B@CCCBBBCCC>A::::-:;?9A@BBB0BCBCH>ABCCHCCBBA=AAAA0ABACE@B@BD?CBDDAAA?B?ABBDBC?AACACCCBCCDCCBBABCCDCCCB?BBA@B?BBCC?B?CG999
@ATNG8:02966:00231
GATGGTAGTATATCGCGTCGCTATCCAGAAGATCAAGGAACTCTAAGAAGAATTCAGATTTTTAACACGAGAGTAACCGTAAAAAGAAGGTTTTACAAGACTCACGTTAACAATATTGCAGCAGTACGCACACAATCGAAGCGCAGTAAGGATGGCTAGTGTAACTAGCAAGAATACCACGAAAGCAAGAAAAAGAAGTACGCTATTAACTATTAACGTACCTGTCTCTTCCGAAACGAATGAGTACTATAGACTATCTGAGACTACCATCGAATGAGGTTAGTCT
+
::>>:==;;;<<666<<<=<<@A>=5:562596--(-(-(,22-/+/:6:8683/////9::+:6788883339:483855555$5<8B2;;;-:@C=@ABA@AA9;8:?BB?BAA>ABBDCCHCCBCBBBCCC@CCBB>AAAAAABB;@=@:97:BCBBCCB?BBBBBB>AA???;:>=:::19984<<<==+895:///67;@@<@;??CC<B=AABBB@CBBBCFC?B?BDE=ABC@ABABBBCB?????>>>BEBB?@@BBBD?BBBBC?BB?><>?AAA@?
@ATNG8:02982:00207
GATGGTAGAGAGAGCTCTCTCATCGTACTCATTCGTTTCGGAAGAGACAGGTACGTTAATAGTTAATAGCGTACTTCTTTTTCTTGCTTTCGTGGTATTCTTGCTTAGTTACACTAGCCATCCTTACTGCGCTTCGATTGTGTGCGTACTGCTGCAATATTGTTAACGTGAGTCTTGTAAAACCTTCTTTTTACGTTTACTCTCGTGTTAAAATCTGAATTCTTCTAGAGTTCCTGATCTTCTGGGCTGCGCTGATATGCGCTACCATCGAATGAGGTTGCTA
+
==5526<=ACBCBBB95955<<<BCBBBBCBB@CACC=CC@C?AAABCAA8:7AA<7=>A><>4@;>@AAA;;5<399699)9;6;=?>7=A@=9=//)/6/5/.(.8839?AAB@@@<888<@<@@AA;;;B=AAAA:==@???@@???AA>>>@<;;;=AA<A=CCA=>=?AD=A???>1=6;486666)6;9;;---7---=99<1///)/777H9@9>?<=@@777=7<7:>>AAB=????8?:::?@@C>><>??AA@@@=>>>>838754-2,*(((
@ATNG8:02985:00215
GATGGTAGTGATACAGATCAGACACCAGAAGATCAGGAACTCTAAGAAGAATTCAGATTTTTAACACGAGAGTAAACGTAAAAAGAAGGTTTTACAAGACTCACGTTAACAATATTGCAGCAGTACGCACACAATCTAAGCGCAGTAAGGATGGCTAGTGTAACTAGCAAGAATACCACGAAAGCAAGAAAAAAGAAGTACGCTATTAACTATTAACGTACCTGTCTCTTCCGAAACGAATGAGTACTGCGTCTCACTCTCGCCTACCATCGAATGAGGTTAGTCT
+
---:499:@@@<A;;;;5547:9/0)/99167944349696///*/;6;989<//...555'3.......6667707245<<<*<=8>.555&/::49///:9<<A9=><<9<AC?BBA@BBBCGCDCBBCCB@BBBD?BBABAAAA<B>A;;6:AAAABBC>AAA?>??BB?BBB:88AAA8<:;8888888%/858///=;@@>;?8;:AD=F=AABBB@CCABBBB?B@FDD:??C?CBB???A=AAB@@@ABBBEEBBA?CBB@AAAAF?BBBB?BACB:::
@ATNG8:02960:00262
GATGGTAGCGCACACATAGATACAGTACTCATTCGTTTCGGAAGAGACAGGTACGTTTAATAGTTAATAGCGTACTTCTTTTTCTTTGCTTTCGTGGTATTCTTGCTAGTTACACTAGCCATCCTTACTGCGCTTCGATTGTGTGCGTACTGCTGCAATATTGTTAACGTGAGTCTTGTAAAAACCTTCTTTTTACGTTTACTCTCGTGTTAAAAATCTGAATTCTTCTAGAGTTCCTGATCTTCTGGAGATACACATGATACTCTACCATCGAATGAGGTTAGTCT
+
<<BA9<<<B==>>>?BBBCCEAAA;;;33:878899@7==:>9655;9>>599488808288?B1;6;99::///;+//;;;+;;;187890335<7=6645=055;?@@?BBBBBB@A=@AB>A>BBA@ABBB?BAAB<A;;;B@@@BBBAAABBC?@??=@@:=:>=A;;;BDD@A:;:;;*;2;2;AEED1=BBBB499;9>:9;;;@@@@?+=AAA==A@BB?BBA@AADAFAAABCCB?BBC@BBBB@@@BBBABAAABBA9949@>>@>9;;B>B>BCBAA
@ATNG8:02969:00271
GATGGTAGAGAGACTGTAGCGCACCCAGAAGATCAGGAACTCTAGAAGAATTCAGATTTTTAACACGAGAGTAAACGTAAAAAGAAGGTTTTACAAGACTCACGTTAACAATATTGCAGCAGTACGCACACAATCGAAGCGCAGTAAGGATGGCTAGTGTAACTAGCAAGAATACCACGAAAGCAAGAAAAAGAAGTACGCTATTAACTATTAACGTACCTGTCTCTTCCGAAACGAATGAGTACCTCTCAGACGCTCGTCCTACCATCGAATGAGGTTAGTCT
+
44993;<<::@?:65<55499;444(4::744////)/)-55-//838838333322:::(72677555;;566(5;99555$5<7<2665&5::7;;;==@<<?<@?BB@BBB?CAAACCICCCCBBBCCD@BBBB@BBBB???B=A?B::8:ADABBBC?BBBBBF?BB=888188<=>1;::488888(/;5:///@=B==:>7;;BB=D;@?BAB?BB???@A=@?BBB=B??<?AA??;=9===@@@@?=>=AA==:=AB=;;;BB<>==@=A=ABAAA
@ATNG8:02974:00282
GATGGTAGTCTGCTCTGACTCTCGTACTCATTCGTTTCGGAAGAGACAGGTACGTTAATAGTTAATAGCGTACTTCTTTTTCTTGCTTTCGTGGTATTCTTGCTAGTTACACTAGCCATCCTTACTGCGCTTCGATTGTGTGCGTACTGCTGCAATATTGTTAACGTGAGTCTTGTAAAACCTTCTTTTTACGTTTACTCTCGTGTTAAAAATCTGAATTCTTCTAGAGTTCCTGATCTTCTGGATACACTCATGTGCACCTACCATCGAATGAGGTTAGTCT
+
:::>8==>666@><<=@669B===665<<9;6<==90:;59559996<<:<<=B=<=;=A<=8?<==?==00/8699;;;+776:<>>8>=A<>@AA=@B899?BCD@CABCBBA@>@BA>A?BDBBBBBB?BBAB@DBBBEDCCCCCABBCBD@;:;@CB?C<??BAAACBB=AAAAA3@4949@ABC1BA>BB799A?>;@;99.4444$4<:@B@C?BC?:::::9A5959AAA@A799C@CCDCCDDDCA@?@@:969@@<>@=<<9999A4938@:99
@ATNG8:02978:00293
GATGGTAGATACTCGCTGATACACCCAGAAGATCAGGAACTCTAGAAGAATTCAGATTTTTAACACGAGAGTAAACGTAAAAAGAAGGTTTTACAAGACTCACGTTAACAATATTGCAGCAGTACGCACACAATCGAAGCGCAGTAAGGATGGCTAGTGTAACTAGCAAGAATACCACGAAAGCAAGAAAAAGAAGTACGCTATTAACTATTAACGTACCTGTCTCTTCCGAAACGAATGAGTACTATAGACTATCTGAGACTACCATCGAATGAGGTTAGTCT
+
777<265><<9;995554498::::/44<68994434:4967///;5;8383/..33999)5052226222666/55;BBCD1BD>@=ABB4@B=9=A;@@AA<A?B?BB?BBB>BABBCCCHCCCEDCCCB?BCCC=?AABBBBB>B?ABB?BBBCCBBB?BCCBAB?DF?B>?<;=?>@-98;5;>AAA/<=17///==AAA=A<AA?@=@=>>BBB?BCBBBAA?A@BAA=B@@<9:9ABBBB@?????BBDDBB::;BCBB?BBDBB?BBCC?B?BCBAA
@ATNG8:02985:00258
GATGGTAGTGTCATATGAGAGTGTGTACTCATTCGTTTCGGAAGAGACAGGTACGTTAATAGTTAATAGCGTACTTCTTTTTCTTGCTTTCGTGGTATTCTTGCTAGTTACACTAGCCATCCTTACTGCGCTTCGATTGTGTGCGTACTGCTGCAATATTGTTAACGTGAGTCTTGTAAAACCTTCTTTTTACGTTTACTCTCGTGTTAAAAATCTGAATTCTTCTAGAGTTCCTGATCTTCTGGATAGCGACGCGATATACTACCATCGAATGAGGTTAGTCT
+
44995;;<<<<<<?@;;;==655<<;555??A?CCCC?CE?B:966<<<<9<@<BB;C?BBBC@C@BBA@?@@BA;==<<<,<>;<;>?7>:@B=BAC?CC?AABDCDACCCCCDBB@CCC?B?BDBBBBBD@CCCC@BCCBCBBBDCCBBBBBC?CCC?BB?B?BBBBBBBBB=A@@@@3?;@5;;@AA0@CCCC>DCCCDFEFFFFGCGC5ECBCCAE@CC?BBDCCBB?C@BBBCCC?BBC@CCBCBCDCCBCCCCCDBBBC?CAACC@BCBB?A?BC999
@ATNG8:02990:00285
GATGGTAGAGAGAGCTCTCTATCGTACTCATTCGTTTTCGGAAGAGACAGGTACGTTAATAGTTAATAGCGTACTTCTTTTTCTTGCTTTTCGTGGTATTCTTGCTAGTTACACTAGCCATCCTTACTGCGCTTCGATTGTGTGCGTACTGCTGCAATATTGTTAACGTGAGTCTTGTAAAACCTTCTTTTTACGTTTACTCTCGTGTTAAAAATCTGAATTCTTCTAGAGTTCCTGATCTTCTGGATACACTCATGTGCACCTACCATCGAATGAGGTTGA
+
:::=7;;999555599:9:565;==@A@??@>?::::&/7173///6///69;:==7=6::9:28489:::222638::::.55276666+7CBB@BBA;;;5:<<=8816AAA>>;;7;>D>F<===@>>>A<???@7;:>;;;???AA>>;;;B<>?><;;7;=???A@@@AA<A;;;:/:9<788888(9>>AB:BB>>>?A@@@=AAAA/A>==A=A<??<@AA=>>=8<8=??C@@;??A=AA@@<=;?>>>;;;<<8<>=9?=9984---707),,
@ATNG8:02994:00274
GATGGTAGGCGACATACATACGCGCCAGAAGATCAGGAACTCTAGAAGAATTCAGATTTTTAACACGAGAGTAAACGTAAAAAGAAGGTTTTACAAGACTCACGTTAACAATATTGCAGCAGTACGCTCACAATCGAAGCGCAGTAAGGATGGCTAGTGTAACTAGCAAGAATACCACGAAAAGCAAGAAAAAAGAAGTACGCTATTAACTATTAACGTACCTGTCTCTTCCGAAAACGAATGAGTACTATGTAGAGCTCTATACTAATCGAATGAGGTTAGTCT
+
44458<:<26566======?>>>>E:CCCA;;;BBC@C@A::49:<8<<5<8779>>ABB0B?B;;9A@@AAA@9@@;:999(9;<;5444&4;;5::::33333-3399488827;77499@ABBBBEDCB?CC;:6;A@>@@::6;@C;<:;BCAAD??=@CC@??:::3:==9==0000+////6:::;9'6808///99=>A3816:8:1818>AAB?CDBAB;;593:999-9>><?>?BBBBBBBBCEB>>>>@@>>>=6617>@><A@<;0808>@@@
@ATNG8:02956:00312
GATGGTAGTGATACAGATCAGACACCAGAAGATCAGGAACTCTAGAAGAATTCAGATTTTTAACACGAGAGTAAACGTAAAAAGAAGGTTTTACAAGACTCACGTCAACAATATTGCAGCAGTACGCACACAATCGAAGCGCAGTAAGGATGGCTAGTGTAACTAGCAAGAATACCACGAAAGCAAGAAAAAGAAGTACGCTATTAACTATTAACGTACCTGTCTCTTCCGAAACGAATGAGTACGAGAGTCAGAGCAGAGCTACCATCGAATGAGGTTAGTCT
+
444<8=C>D?D66655=:5;:@<;;25;:7?@@???7?9@@=///7169386-----444'2,23355585===/7795555$9B>@=;;;0>@>96:6;=@=>CBB?CC@?@?@BAABBBBCCCDCBBBBC@DBBB=??AA???D;@<@@?;@BBABCCC@BBABBB?BB>BAA>?==<=099:4;>>==/995:///:9AAB<A;ABBB;?;?BBBB@AAAAABD@C?CCC>BBB?BBBBBBBB??::>AAA<;=@@::;?>>:>EB>>:>CAC=C?AAAAA
@ATNG8:02960:00306
GATGGTAGCGAGCGAGTGTGTATACCAGAAGATCAGGAACTCTAGAAGAATTCAGATTTTTAACACGAGAGTAAACGTAAAAAGAAGGTTTTACAAGACTCACGTTAACAATATTGCAGCAGTACGCACACAATCGAAGCGCAGTAAGGATGGCTAGTGTAACCAGCAAGAATACCACGAAAGCAAGAAAAAGAAGTACTCTATTAACTATTAACGTACCTGTCTCTTCCGAAACGAATGAGACGAGGTCAGAGCAGAGCTACCATCGTATGAGGTTAGTCT
+
>::>9;;;?==>@666@A@@<;;=<9<>B:BCBB8:59577BBBCC@CB<><>>CBCBBB1B>BBBBBBBBBBC9@@;;:::$995:4555&4<<7566;<><=?9=9;A=AAB?BBBBCBCBBBEBAAEEDACCCC@DAAABBCB?C@DCB@BCCCBBBG@D?BBBB?BD??@??BBAA@9@9979BHDH/>?<>8::BC@@@=??ABCBACACCCBB@B?>>BCB@C?CBB:B??;?;;>??BAB=AB;;;;?AAAA<==D>A?BCCCDCDC@CADCBBB
@ATNG8:02962:00341
GATGGTAGCACGAGTCACTCATATCCAGAAGATCAGGAACTCTAGAAGAATTCAGATTTTTAACACGAGAGTAAACGTAAAAAGAAGGTTTTACAAGACTCACGTTAACAATATTGCAGCAGTACGCACACAATCGAAGCGCAGTAAGGATGGCTAGTGTAACTAGCAAGAATACCACGAAAGCAAGAAAAAGAAGTACGCTATTAACTATTAACGTACCTGTCTCTTCCGAAACGAATGAGTACTGCGTCTCACTCTCGCCTACCATCGAATGAGGTTAGTCT
+
99;;8<<@CBA?@>@<;;;=;;;>=8<>>7;?><;?7?:C>>995B>BA@D>997;7;;;,;;==>??=?==?=5=@;;;;:';@;=5955'5:;7;;<==?>>C=?=?D?BBA?BBCBCCCCCCBBBBBCC?CBBB>AAACA?@A8=9?794:BBBBBBB@ABABBB@AA;>::5;;=<<4:9808::::*6959///:=@AB=@<@AAA<B=AACCC@BBAA@AA<@=?DD:B:959@@ACB??BBBBCCCCBBBBAAA@CBB?BBBAA=@@::8:?ABA??
@ATNG8:02970:00344
GATGGTAGGCGTGTGAGAGTCTGCCCAGAAGATCAGGAACTCTAGAAGAATTCAGATTTTTAACACGAGAGTAAACGTAAAAAGAAGGTTTTACAAGACTCACGTTAACAATATTGCAGCAGTACGCACACAATCGAAGCGCAGTAAGGATGGCTAGTGTAACTAGCAAGAATACCACGAAAGCAAGAAAAAGAGTACGACTATTAACTATTAACGTACCTGTCTCTTCCGAAACGAATGAGTAACTATGTAGAGCTCTATACTAATCGAATGAGGTTAGTACT
+
<<<?:;;;466=>?>==C=;55555)6==:@=BBBB?A;::@@@?A>AA;@;<=<99999(88>;888332887,5555252$2939-222&25338...5...83=7=?;9:;:===AA>=>=>>A>>>==<??AA<>>A@@@??;?;?>>;?;;;@B@@<@???BB=@@<??@<???AB9>=<7/////(///9899;9@;;4;=A;;;=@=A==>?;>>???@@:=8<AA3;;?5;:;:7706>::9A::;888>>>???EE<?>==:>>9959599///;
@ATNG8:02971:00330
GATGGTAGAGAGAGCTCTCTCATCGTACTCATTCGTTTCGGAAGAGACAGGTACGTTAATAGTTAATAGCGTACTTCTTTTTCTTGCTTTCGTGGTATTTCTTGCTAGTTACACTAGCCATCCTTACTGCGCTTCGATTGTGTGCGTACTGCTGCAATATTGTTAACGTGAGTCTTGTAAAACCTTCTTTTTACGTTTACTCTCGTGTTAAAAATCTGAATTCTTCTAGAGTTCCTGATCTTCTGGGCTGCGCTGATATGCGCTACATCGAATGAGGTTAGTCT
+
>>>>:>=;;;;;;9@55444449:=@969BBB@CBBB=CA=A=?@?ABBB997<::5:6::::6:7=<A@A7725.55555$224;222,2:;;4:5//(/5/3//...).9>@?@@@=;;::=:=>>B?>>B=A@?@<???=>>A@@@A>>>@@@:==B=AA<A=AAA>>>AAA<>;;;:/:9=3;;>??/??==>1977///;99=:<@@@,9///94;5@@====77775:7=@B@@@776:;1;777:===??@AAA===@@@AA??<AAAC9?;@A>>>
@ATNG8:02972:00348
GATGGTAGCGCGACGAGCGTAGACCCAGAAGATCAGGAACTCTAGAAGAATTCAGATTTTTAACACGAGAGTAAACGTAAAAAGAAGGTTTTACAAGACTCACGTTAACAATATTGCAGCAGTACGCACACAATCGAAGCGCAGTAAGGATGGCTAGTGTAACTAGCAAGAATACCACGAAAGCAAGAAAAAGAAGTACGCTATTAACTATTAACGTACCTGTCTCTTCCGAAACGAATGAGTACAGAGAGTACGATATGTCTACCATCGAATGAGGTTAGTCT
+
====<==@@<A??=BCBBBABCBCC=?A@?CBAAAA<?<?ABABBC?CF@C?98:;;==>/?;>>@A@@@???>4>>;;;;;*<C>B?BAB9ACC?B@@ACCABB=?=?C=??B?CCBBEBBBCCCCBBAAA@CBBB>ABBCBAAA<?=A997:A@CCCCC?CBB@@A?CC<>;;=AB@@?7=8838?DDH/::17///<<@@A=A<A>>><@<@@CCC@CDBBBCF>A>ACF>CAA>AABACCA>=>AA@@@@@@>AAAA>;;=:>>@@A=A???<A<AA@@@
@ATNG8:02976:00333
GATGTAGTATCTGTCTACGAGAGCCAGAAGATCAGGAACTCTAGAAGAATTCAGATTTTTAACACGAGAGTAAACGTAAAAAGAAGGTTTTACAAGACTCACGTTAACAATATTGCAGCAGTACGCACACAATCGAAGCGCAGTTAGGATGGCTAGTGTAACTAGCAAGAATACCACGAAAGCAAGAAAAAAGAAGTACGCTATTAACTATTAACGTACCTGTCTCTTCCGAAACGAATGAGTACGTGTGACGTACGTGAGCTACCATCGAATGAGGTTAGTCT
+
99799://////;79:;;:<;;9545==8=BBBBB>A:???787B8B>;A555556888'5322222267:::388=?@A@+>=49.555&5::9;;;;>>>>=9=?BA@BCB?BA:9;CEJCDBBBBBCC@CCBD?BBBBA@B=??;?:96:CAABBBB>ABBBBB?BB?>?;:>=BBC3;880888888%/616///;9AA@<A<>>?A:A=@@B@@=?ACABBB?C>AAB>BBB?CBBBBBB>;;:=@AAAAACBB???DCC?BA??@=AC@@<@<??=>>
@ATNG8:02985:00340
GATGGTAGCACGAGTCACTCATATCCAGAAGATCAGGAACTCTAAGAAGAATTCAGATTTTTAACACGAGAGTAAACGTAAAAAGAAGGTTTTACAAGACTCACGTTAACAATATTGCAGCAGTACGCACACAATCGAAGCGCAGTAAGGATGGCTAGTGTAACTAGCAAGAATACCACGAAAGCAAGAAAAAGAAGTACGCTATTAACTATTAACGTACCTGTCTCTTCCGAAACGAATGAGTACGTGTGCGACGTGTCTCCTACCATCGAATGAGGTTAGTCT
+
9<::7;<<<666>><555556;;=?7;;>8<:<5557<8=<>5505949;6:3/////999)9367733333;==188=====+<;6;2555'5;;75666>>>>>:B>BB?BCB?BEBBCCCCBCDBBBBCDADCBB?AAAAABBA>A?B::8:AABBCCC@BBBAAA?BC?B>@<?>>AA5<<;6::;;;+7;7;///9<@?@<@<????;?;>>CCC@CBBBBBB?B?BBC=BCC@ABBBBBA>>>>==?@?>;<;@@@<?CC;>>BCB<???B<@;?B99:
@ATNG8:02987:00326
GATGGTAGAGTATCATGTGTATCTCCAGAAGATCAGGAACTCTAGAAGAATTCAGATTTTTAACACGAGAGTAAACGTAAAAAGAAGGTTTTACAAGACTCACGTTAACAATATTGCAGCAGTACGCACACAATCGAAGCGCAGTAAGGATGGCTAGTGTAACTAGCAAGAATACCACGAAAGCAAGAAAAAGAAGTACGCTATTAACTATTAACGTACCTGTCTCTTCCGAAACGAATGAGTACTACTCTCAGAGACACACTACCATCGAATGAGGTTAGTCT
+
994405;<<<>?@=======<555:4:?A;@@@@;;5;=AADBCCEHCC?A=@@B::;:;*;>BCCCCCCBDCB=BB@??@?,@:<:::::.9?<8<AAACCCCC?C?BB?BBB?BA@@AAACBBECCDBDC?BBCC@BBBBAAAB@B@C@@=?AABBCCC?CAA@AA@BB????<:;AA>4=8818::::*697<///::=BB=A;@@@@<A=?@CBB>BBBBBCD@C?BAC>CBB>BBBBCABAA@BBBBBBBBBAA???A@@<?@CCE;6::C@C@BBBCB
@ATNG8:02995:00344
GATGGTAGAGTATCATGTGTATCTCCAGAAGATCAGGAACTCTAGAAGAATTCAGATTTTTAACACGAGAGTAAACGTAAAAAGAAGGTTTTACAAGACTCACGTTAACAATATTGCAGCAGTACGCACACAATCGAAGCGCAGTAAGGATGGCTAGTGTAACTAGCAAGAATACCACGAAAGCAAGAAAAAGAAGTACGCTATTAACTATTAACGTACCTGTCTCTTCCGAAACGAATGAGTACACACTCTCATATGACACTACCATCGAATGAGGTTAGTCT
+
4:995;=<<<>><<;;=<?>>566:6:=A8>>?@>>5?7;?BBBBC@FF@B@BBBBBBBB2C@CCBBBCDCCDE>AB;;;;;*;B>B5:99&7=<7;>::>@@??<??BB?ABB@CA>>CCCCBBBBBBBBB@BBBC?CBBBAAAB=A?B@@=@DAABBCB?BBCBBB@BB?@@@;>;;==4=8818AEED/>@7=///@@A>>:=:=ABB7;7;@B@B?ABBBBBB?A?ABB=BFC@BBCBBBCABBBBBBBB?AACBBBCBBB?BBABB@DC@@<?=?@@@@
@ATNG8:02956:00388
GATGGTAGTCTCAGAATAGTCTATAGTACTCATTCGTTTCGGAAGAGACAGGTACGTTAATAGTTAATAGCTGTACATCTTTTTCTTGCTTTCGTGGTATTCTTGCTAGTTACACTAGCCATCCTTACTGCGCTTCGATTGTGTGCGTACTGCTTGCAATATTGTTAACGTGAGTCTTGTAAAACCTTCTTTTTACGTTTACTCTCGTGTTAAAAATCTGAATTCTTCTAGAGTTCCTGATCTTCTGGGTGTATCAGCGAGTATCTACCATCGAATGAGGTTAGTCT
+
44458<:<;;;;;;=599:4448834488433479<<@8@>:>8<<<>5958::<440/388//(/1556///66888/////$//(/8881//5<799=89=1377;;=9?AC??=BB?BBC>B?CCCBCCCC@CB@@<A@?BAA@000::..+-::6---(/9491935555==>:655;;&5.5455555$9999909=<666;999.5555$49455695<@669CBBBB@D?AACCCC;?:;;0;AABBCCCBCCBBCBCBBB?B@@;;7;@@@5;5:@???
@ATNG8:02957:00390
GATGGTAGCGCACACATAGATACAGTACTCATTCGTTTCGGAAGAGACAGGTACGTTAATAGTTAATAGCGTACTTCTTTTTCTTGCTTTCGTGGTATTCTTGCTAGTTACACTAGCCATCCTTACTGCGCTTCGATTGTGTGCGTACTGCTGCAATATTGTTAACGTGAGTCTTGTAAAACCTTCTTTTTACGTTTACTCTCGTGTTAAAAATCTGAATTCTTCTAGAGTTCCTGATCTTCTGGACAGTAGTGTGCAGATACTACCATCGAATGAGGTTAGTCT
+
4444.5=?DBBCHCCBB@@@AAABAA;88<AA>?ABE>CE?A<AB@@@9:49>>CB?E=@?:7.55<8;::>=::7:=?=?.@A;?=@C<@BCC8;9B?@@=@@BCBC@CCAA@CCE@DBB?B>BBBBBBBB?A@ED?BA@;;;AABBCCB???A>ACB<@@4:19<@AA;;;B;@;;;;*:2:.:9999(9@@>@8?@BBAAAB@@<>>==,=::9@=B?BB?CCBCBDB@C?AA:;;B?A?A9>AA000AAA@ABBBBAA@A::39999918<;>9@7=AB@A
@ATNG8:02959:00356
GATGAGCGCGACGAGCGTAGACCCAGAAGATCAGGAACTCTAGAAGAATTCAGATTTTTAACACGAGAGTAAACGTAAAAAGAAGGTTTTACAAGACTCACGTTAACAATATTGCAGCAGTACGCACACAATCGAAGCGCAGTAAGGATGGCTAGTGTAACTAGCAAGAATACCACGAAAGCAAGAAAAAGAAGTACGCTATTAACTATTAACGTACCTGTCTCTTCCGAAACGAATGAGTACGAGAGTCAGAGCAGAGCTACCATCGAATGAGGTTAGTCT
+
;::=>;;666>==CDCC@B@B=B6=DD@AAA:=97?4=8=333:6::5;6////.99;)903552226699:/6655555$5<5;.55505;<9;966<<<<<9B>BB@??>@BBBBCCCCCCCCBCCCC@BDCB?CBBBABAA>A@C??>@CBBECBB?AABBBB?BH?>>>9=::9=3<794;??@@/??<?888@@@;;7;<??BB<?<?AAAA?BCBBBBC?B?@AA;@AB>AAAAA==>?>;;:=??;;;?@;;;BAA=A@@@A<>A??;?<@A???
@ATNG8:02964:00367
GATGGTAGCTCTGCTCTGACTCTCGTACTCATTCGTTTCGGAAGAGACAGGTACGTTAATAGTTAATAGCGTACTTCCTTTTCTTGCTTTCGTGGTATTCTTGCTAGTTACACTAGCTATCCTTACTGCGCTTCGATTGTGTGCGTACTGCTGCAATATTGTTAACGTGAGTCTTGTAAAACCTTCTTTTTACGTTTACTCTCGTGTTAAAAATCTGAATTCTTCTAGAGTTCCTGATCTTCTGGATACACTCATGTGCACCTACCATCGAATGAGGTTAGTCT
+
<<<=:==AA666>BCCBBBB@A@ABCBBBB?<;<AAB=BB?B@BCCCCBB@CBBCC@C@BBBD?C?CBBCCBBBA@D@CCC9@?@CCCC<BCCC@CCC@BC@BBBBBD@DDCBBBBBBCCC?C?BCBBBBBB?BCBB>BAAABAAA>>>BBAAAB?BCC?BB?C?BBDBBBCCC@DCCCC<C?C>BBBCC5CCCCF>CDCCCBB@A@=@@@@1@BBCC@D@CC?CCCCBAA?C?BAABBB>A@C?CDDCCCDDB@@ABBBB>BBB@BBBBB>BB@@=B?CG@@@
@ATNG8:02965:00368
GATGGAGTGTCATATGAGAGTGTGTACTCATTCGTTTCGGAAGAGACAGGTACGTTAATAGTTAATAGCGTACTTCTTTTTCTTGCTTTCGTGGTATTCTTGCTAGTTACACTAGCCATCCTTACTGCGCTTCGATTGTGTGCGTACTGCTGCAATATTGTTAACGTGAGTCTTGTAAAACCTTCTTTTTACGTTTACTCTCGTGTTAAAAATCTGAATTCTTCTAGAGTTCCTGATCTTCTGGACAGAGTGTGCAGATACTACCATCGAATGAGGTTAGTCT
+
;;;>:====966=>?<A@AAA@CBA:70;00)/<><5=D:D86;9655<8=A==>:=9=BAA8B@BB;::AAAA=??CBC1CB?B>>?:??AC?AAB?BB7;;@@@DAGCCCCC;;7;A@<@=@CCCBCBJ@CCBCAFJEBBCBBAA@CCDDCB?B@?=?B?C?CBDBBBFDB=@;;;;.;4;4;::::(9???D>CCBCCC@CC?:====+;;A@C@C?@@=@@BBCCC?C?BBAABB>AACACCBAAAACCBCBBBCCBBBB@@?:::?AAAA?@=@A000
@ATNG8:02966:00355
GATGGTAGTGTCATATGAGAGGTGTACTCATTCGTTCGGAAGAGACAGGTACGTTAATAGTTAATAGCGTACTTCTTTTTCTTGCTTTCGTGGTATTCTTGCTAGTTACACTAGCCATCCTTACTGCGCTTCGATTGTGTGCGTACTGCTGCAATATTGTTAACGTGAGTCTTGTAAAACCTTCTTTTTACGTTTACTCTCGTGTTAAAAATCTGAATTCTTCTAGAGTTCCTGATCTTCTGGAGATATCATCAGCGAGCTACCATCGAATGAGGTTAGTCT
+
====;?>>CC=??>?BBBCCG@CBAAB???@<@AA>AC?C?BCCDCCCACCCCB@D@BBBD?C@CDDDBBABB<@@@@@0@@@ABBC?CCBB?CAA=AC?@@CCCD@DCCCBCBC@AAB@C?CCDDBBBC?BBCC?CBBBCCCC@AABBBBAC?CCC?CC?C@BBBBBBBBC?B@@@@7@?B>BBBBB2BBBBG>ABCDCCCBCBACCCC5CBBBB@C>BB>BBBAAAA?B@BCCDBB?ABCACDCCBCCBBBCCCBABADDDACAAAA@ABBC@B?CD:::
@ATNG8:02968:00379
GATGGTAGCTCGCTGATGATATCTCCAGAAGATCAGGAACTCTAGAAGAATTCAGATTTTTAACACGAGAGTAAACGTAAAAAGAAGGTTTTACAAGACTCACGTTAACAATATTGCAGCAGTACGCACACAATCGAAGCGCAGTAAGGATGGCTAGTGTAACTAGCAAGAATACCACGAAAGCAAGAAAAAAGAAGTACGCTATTAACTATTAACGTACCTGTCTCTTCCGAAACGAATGAGTACTACTCTCAGAGACACACTACCATCGAATGAGGTTAGTCT
+
99::9==>;;<666;<<<@==556<8<<=7<@B???>A=@=88<<>8BB>C8=<;88898'549755=;:8255(69A@>>=,?<994555&5::75666=<<<<9?>AA<>?B<??BCCDGDCBBBCCCAC@CCAA=?>A@@ABB@B@CBB@BBBBBBBC?BBBBB@<@A;0//167<>=-88<7889888%/957///><@A>=C:::CD9@<@@BCB?BFGCBBB>A????8?BC?CBBBBBAD<@@<;AA?::8<<>>???@=@@A==8=B@@>??CB@@?
@ATNG8:02972:00364
GATGGTAGGACGAGCGTCTGAGAGGTACTCATTCGTTTCGGAAGAGACAGGTACGTTAATAGTTAATAGCGTACTTCTTTTTCTTGCTTTCGTGGTATTCTTGCTAGTTACACTAGCCATCCTTACTGCGCTTCGATTGTGTGCGTACTGCTGCAATATTGTTAACGTGAGTCTTGTAAAACCTCTTTTTACGTTTACTCTCGTGTTAAAAATCTGAATTCTTCTAGAGTTCCTGATCTTCTGGGTGCGCTACAGTCTCTCTACCATCGAATGAGGTTAGTCTT
+
:554.5::5555;54555:<==@<7<9////:4;444(4<7;8;;;9955.555<?8@:@?@A?B?ABBCB:;:C449449$4;5:8:908455.66=8=@????:9:?BBACDC;;:;BC?B?DCB@;:;A=?AAA<@@@@@;:;ACA@9:9AA?ABA?AA=?;?B@@@BBA>9=0000+0+0/0000(0=9993;?BBA@699>9>B>>+====B7?>?A@C@@@@==+0+000000+07:9.000///////:<545<:99./////)/689-3-3;///)
@ATNG8:02977:00368
GATGGTAGATATATGCACGCTCTACCAGAAGATCAGGAACTCTAGAAGAATTCAAGATTTTTAACACGAGAGTAAACGTAAAAAGAAGGTTTTACAAGACTCACGTTAACAATATTGCAGCAGTTCGCACACAATCGAAGCGCAGTAAGGATGGCTAGTGTAACTAGCAAGAATACCACGAAAGCAAGAAAAAGAAGTACGCTATTAACTATTAACGTACCTGTCTCTTCCGAAACGAATGAGTACACACTCTCATATGACACTACCATCGAATGAGGTTAGTCT
+
<=<=:=???@@665<;?:?::<=<A=ABB=ABB9:7>C>ABB444:7;>;?6//).66=;;+=46888777;;:9/7:;:999'9>=B@CCC9CDFA9;99BBBBB?BACD?CCC?BBBBCBBB?BCAAACBB>BBAA?BAAABBBB?B?BBB?BCBBAAAB?BABBBB?BA?BB?;?@@@@6;?B?BBKHF39818:?@?BBCC@C?BBBA?B?CCB@@<;??>;;<8<6;;:09<?:?AAABBBCCA@@@>>>@@@AAA@BAAA<@@@::6;::A>B=BBBBB
@ATNG8:02992:00393
GATGGTAGTAGTACACTAGTCATACCAGAAGATCAGGAACTCTAGAAGAATTCAGATTTTTAACACGAGAGTAAACGTAAAAAGAAGGTTTTACAAGACTCACGTTAACAATATTGCAGCAGTACGCACACAATCGAAGCGCAGTAAGGATGGCTAGTGTAACTAGCAAGAATACCACGAAAGCAAGAAAAAGAAGTACGCTATTAACTATTAACGTACCTGTCTCTTCCGAAACGAATGAGTACACACTCTCATATGACACTCCATCGAATGAGGTTAGTCT
+
<=::7;==<<<<<;;;;;;>===;;7;=>9>@B@@@9>294<555>:==9A9??999AAA/A=>>=;?:?:8<<7<?BB>>>+<@8@6???0=::5555;=>>>B?B@CC@AAA?BBBBBBCCCCCBBBCCC@CAAA=AABBA@BB?B@CBB?BCBBCCBC?BBBCBB@BB?>>:6:;==<4=;;5;??@@/<<7<///==K@@;?;@@AB;?<?BBCB@BBAAABB?B?BCD>CCC=@ABCCBB@A???@@@@?A?BBBCBBB=BBBBB>AA??<??BBA??
@ATNG8:02993:00359
GATGGTAGCATCATGCATATCTCACCAGAAGATCAGGAACTCTAGAAGAATTCAGATTTTTAACACGAGAGTAAACGTAAAAAGAAGGTTTTACAAGACTCACGTTAACAATATTGCAGCAGTACGCACACAATCGAAGCGCAGTAAGGATGGCTAGTGTAACTAGCAAGAATACCACGAAAGCAAGAAAAAGAAGTACGCTATTAACTATTAACGTACCTGTCTCTTCCGAAACGAATGAGTACGTGTGACGTACGTGAGCTACCATCGTCCGACTAAAGTCT
+
444=8<<<=;;;<<<<<<?94488<24447;9>?@?6A:8>;:?=828?09.37756222$227677:888@@=088:5555$5>7<2555&5::7:;;;;;;>A:=><>@BBB?B@A?BBBCBABBBBBCC@CDBB@DBBBBB??;@?B@@=@::9AB?@=@<>><>9;A>>=>27697>49886<FDDC/==7@///@>AAA:=8<?8818:=>@@@?A@>>?BB?=847753??=AABCBBBA>=A@CBBBBBBBBBBDCCC@B?>;@@=AA;;;E;@;;;
@ATNG8:02997:00373
GATGGTAGCACGACACGACGATGTGTACTCATTCGTTTCGGAAGAGACAGGTACGTTAATAGTTAATAGCGTACTTCTTTTTCTTGCTTTCGTTGGTATTTCTTGCTAGTTACACTAGCCATCCTTACTGCGCTTCGATTGTGTTCGTACTGCTGCAATATTGTTAACGTGAGTCTTGTAAAACCTTCTTTTTACGTTTACTCTCGTGTTAAAAAATCTGAATTCTTCTAGAGTTCCTGATCTTCTGGACAGAGTGTGCAGATACTACCATCGAATGAGGTTAGTCT
+
9:;?8===;666;655====<<<><=;;969C=BBCC>AA>A=@?>?>>>8<<<B?7=7<@BB>C>;BBBA;726+22222$25388<<5>9929;@988)8<4;9:8?@=@AAB;;;>;>AD=D<===@???B<===>;;;;B<>>?C???A@@@@<???;;;7;>EED@@@@>>9>8888)88<467778(5=9<<9>>>?=A<;89076767$6779;<?<@@<@AA>>>><@<@@@?AA9==D=BBAA??@B@@@???A???AA;A>??A==99=6>6;;///
@ATNG8:03005:00366
GATGGTAGAGAGAGCTCTCTCATCGTACTCATTCGTTTCGGAAGAGACAGGTACGTTAATAGTTAATAGCGTACTTCTTTTTCTTGCTTCGTGGTATTTCTTGCTTAGTTACACTAGCCTCCTTTACTGCGCTTCGATTGTGTGCGTACTGCTGCAATATTGTTAACGTGAGTCTTGTAAAACCTTCTTTTTACGTTTACTCTCGTGTTAAAAATCTTGAATTCTTCTAGAGTTCCTGATCTTCTGGGTCTACGCTCGTCGCGCTACCATCGAATGAGGTTAGTCT
+
<<::7;==BBABBBB@@;495554=B@AACCC@DBBA<AD?D>AABABBB<?=@??6=577::6:7;:A@@=<==056222$.64;//-.9:>,52..'.5/3..(.33.39;9;>AA9=>188)8:9:=;::<@=>==AAA?;;886>@A@A@>>;>>>:8838:?DDBA;;9;157999,64646999;*9;56605//.88333:-5555$278.776A6=>4=AD@@==7;5;?::;=9====6///===@@???==<==@@A<?@:;;=@@@A<@;===>>
@ATNG8:02962:00425
GATGGTAGAGTACAGTGTAGTAGACCAGAAGATCAGGAACTCTAGAAGAATTCAGATTTTTAACACGAGAGTAAACGTAAAAAGAAGGTTTTACAAGACTCACGTTAACAATATTGCAGCAGTACGCACACAATCGAAGCGCAGTAAGGATGGCTAGTGTAACTAGCAAGAATACCACGAAAGCAAGAAAAAGAAGTACGCTATTAACTATTAACGTACCTGTCTCTTCCGAAACGAATGAGTACTATAGACTATCTGAGACTACCATCGAATGAGGTTAGTCT
+
::<=9>>=BB>>?<>BC???AAC@@=>DD?CBB???<A;??AA@AA=AC?A?BBA>????/?;=>=@@@BB>>>9>>CCGEE3CCAD?A@?7>@<86:6;?BB=A?CACC@AAA>AAAABCCCBBBBCCDCC?CCBB>BBBAAAAB?C?CBB?BBBBCCCC?CBABCC?BB=9888==<==4;::9:::;;+6<7<///==A;<7;;???@<@=A@BBB?BBBBBCC?C?CDD=BBB?>?>CCDAAA?AAA=>>@BBBAAABDCC?ACAAB?BBAA>A?CBAA@
@ATNG8:02962:00445
GATGGTAGCGCACACATAGATACAGTACTCATTCGTTTCGGAAGAGACAGGTACGTTAATAGTTAATAGCGTACTTCTTTTTCTTGCTTTCGTGGTATTCTTGCTAGTTACACTAGCCATCCTTACTGCGCTTCGATTGTGTGCGTACTGCTGCAATATTGTTAACGTGAGTCTTGTAAAACCTTCTTTTTACGTTTACTCTCGTGTTAAAAATCTGAATTCTTCTAGAGTTCCTGATCTTCTGGAGATACACATGATACTCTACCATCGAATGAGGTTAGTCT
+
8::=7<<;;566:<<;;?AA@@?ACC94599818@<<6=@?B=@;;;:9<8::;<<9=9===?6@<@@@;;<988-33333$37178<<6556G:??=<>C999CDCIACCCDCBBD?BBB@C?CCCCBBBC@CCCB@CBBBCABB@@@AAABAA=@??=AB@C?ABDCCCBBC@CB@@@7@>B>BBCCC5BCBBB=AACCCFCAB@@DEDD3EBBBC@B?AA@BBCCBCC::;9BBDCB?AAD@CCDCCBBBBABBCB@AABA?>@=>>B?8::D@E@BCBBB
@ATNG8:02962:00448
GATGGTAGACATATCGTACTCTCTGTACTCATTCGTTTCGGAAGAGGCAGGTACGTTAATAGTTAATAGCGTACTTCTTTTTTCTTGCTTCGTTGGTTATTTCTTGCTAGTTACACTAGCCATCCTTACTGCGCTTCGATTGTGTGCGTACTGCTGCAATATTGTTAACGTGAGTCTTGTAAAACCTTCTTTTTACGTTTACTCTCGTGTTAAAATCTGAATTCTTTCTAGAGTTCCTGATCTTCTGGATACACTCATGTGCACCTACCATCGAATGAGGTTAGTCT
+
BB;:455=@DCCBB?;;666;;>>E=AA<<>>4>>?A:;@=?7;::6:::6:;;673748:::495=D@=975./(.55555%584===9=696=/8/789.:918=<<>D=C?>==>@@=AAA;?<?@@>8;:A=AAAA<AA@@>==@@AA@@>>>C<>>=;?@6;7;AACBB>>><@@@AA5A=B;A?AAA/=;77;.9---3399-/)///)/<<==9>8888(5===;;<9<,//88<=:?AA;A>>>AABB>::96669499><>@@C>5966602027726
@ATNG8:02966:00421
GATGGTAGTCTCAGATAGTCTATAGTACTCATTCGTTTCGGAAGAGACAGGTACGTTATAGTTAATAGCGTACTTCTTTTTCTTGCTTTCGTGGTATTCTTGCTAGTTACACTAGCCATCCTTACTGCGCTTCGATTGTGTGCGTACTGCTGCAATATTGTTAACGTGAGTCTTGTAAAACCTTCTTTTTACGTTTACTCTCGTGTTAAAAATCTGAATTCTTCTAGAGTTCCTGATCTTCTGGGTCTCTCTCTCACGCACTACCATCGAATGAGGTTAGTCT
+
///;.55999566:9;99///899<<<<<4980466>5><9=7;9999>=3994494458=A=B?@@@;98899-33333$38,33<<498;<7<???@C899BAAB@AA@ABBBC>BBC@C?BBBABCBA>BBAA>B@A@BBAABDBFABACC@BBB?BC?B;99;;;;BBC@;;:DD3C6;49:@@@1<;>>?266@@@655;;39:::):>>????<;?=:::::9A<?<?@@@AB>AACJ?CBBBB@A@ACB?A@@AC;;9;BCCC?@@??2919<>=?
@ATNG8:02980:00430
GATGGTAGGACGAGCGTCTGAGAGGTACTCATTCGTTTCGGAAGAGACAGGTACGTTAATAGTTAATAGCGTACTTCTTTTTCTTGCTTTCGTGGTATTCTTGCTAGTTACACTAGCCATCCTTACTGCGCTTCGATTGTGTGCGTACTGCTGCAATATTGTTAACGTGAGTCTTGTAAAACCTTCTTTTTACGTTTACTCTCGTGTTAAAAATCTGAATTCTTCTAGAGTTCCTGATCTTCTGGTGTCTGATCTGTATCACTAATCGAATGAGGTTAGTCT
+
::9;.55<5;;;;;<<666??===7;;;;99;5:<<>6;;:@<==CC;;;?;;;A@<@>999;.51555<=:;;B>??DDC1?@=>=@B6><9616<@==>666>>BC>ABDCCCBB?A@>;?4:9@@B@CC?A@??;???@AAAAAABCBBCDC=A??<@@?B<AABB@BBBC?BCCCC7B=@5;;AA@,ABBCC>DCCBBBA@@@<BBCC1@AA9969=>?;@@@BB@?9?9?@@@@@<??A=A;;;BAAAAABCHECFBBB>AAAA>ABAA=A=AAAAA
@ATNG8:02984:00431
GATGGTATTGATACAGATCAGACACCAGAAGATCAGGAACTCTAGAAGAATTCAGATTTTTAACACGAGAGTAAACGTAAAAAGAAGGTTTTACAAGACTCACGTTAACAATATTGCAGCAGTACGCACACAATCGAAGCGCAGTAAGGATGGCTAGTGTAACTAGCAAGAATACCACGAAAGCAAGAAAAAGAAGTACGCTATTAACTATTAACGTACCTGTCTCTTCCGAAACGAATGAGTACGATGAGATCTCGTGTGCTACCATCGAATGAGGTTAGTCT
+
99996:9?7?@B=@BBB;99CCB@@7?@?9=AA::98?6><8474<7BB?B>:989:99:*:49>>888?=?DC;;=;;;;;*;@>@596605A<9;;69<@@>B?B?DD?BBB@BBBCBBBCCCCCCCBBD@CCBB@BBBAA@A@=A=A@@<@B???CCC?BBBBBB@BB>AAA@??AAE:>;<7;AAAA/7616///:@CAA;@;@@AA;@=@ABAA?BDBBBBB@C@BBF>BBB?>>>@AABB?@@@=<<@@?>==787@AA:??>>=3:>9949<@A?@?
@ATNG8:02986:00410
GATGGTAGCTCTGCTCTGACTCTCGTACTCATTCGTTTCGGAAGAGACAGGTACGTTAATAGTTAATAGCGTACTTCTTTTTCTTGCTTTCGTGGTATTCTTGCTAGTTACACTAGCCATCCTTACTGCGCTTCGATTGTGTGCGTACTGCTTCAATATTGTTAACGTGAGTCTTGTAAAACCTTCTTTTTACGTTTACTCTCGTGTTAAAAATCTGAATTCTTCTAGAGTTCCTGATCTTCTGGTGAGATATGCATGATGCTACCATCGAATGAGGTTAGTCT
+
/5==5;?@@966<<<<<>@A@@??AABBBCBA<?;<<09=395;=ABBBB?BBBCC@B@CCDA?CAEBBBBCAA?;;;:::)7<:=>@@<@BCC?A@C@CD;<<BCCC@BBBCCCBB@CBC@C@CBCB@@@D@CCCC=A@CAAACBBBBBBB@BC@AA@?CC@C?BBCBBBBBC;A;;;:.;=?;;;;;;*;ABBC>BACDBBCBBB@CDDD5BBCBC@E@CD@CCAACBB?B?BBBBBB>BBC@CDBBBCCBA@DDDDAA@CCC?BBCAA?BCA@>@?BCAAA
@ATNG8:02988:00441
GATGGTAGGTGCACATGAGTGTATCCAGAAGATCAGGAACTCTAGAAGAATTCAGATTTTAACACGAGAGTAAACGTAAAAAGAAGGTTTTACAAGACTCACGTTAACAATATTGCAGCAGTACGCACACAATCGAAGCGCTGTAAGGATGGCTAGTGTAACTAGCAAGAATACCACGAAAGCAAGAAAAAGAAGTACGCTATTAACTATTAACGTACCTGTCTCTTCCGAAACGAATGAGTACGAGAGTCAGAGCAGAGCTACCATCGAATGAGGTTAGTCT
+
55558<<=:=>>?>>?@CAAABC?>6>BB8?AAA;;5;<@@@AA@B=BB=A=@CA;;;;.:;@BCCCBCB;;;.:?;<;;;':8242444&3882844388==C?B???=?BC?CDA@BBBCCCCCCCBBB@CCBB?BABBBCBB@C@D::::BBBBBCC?DCB@???9939@A:;;>>>6=;;7;AC@C/8818888=>>??<?====>:=:>BEDC@CDCCCCC?C@CCE?D??=?A@ABBBBAAABABBCBBBBB>:::>><>>>@@7:ABB?B?BDBBB
@ATNG8:02990:00431
GATGGTAGCATCATGCATATCTCACCAGAAGATCAAGGAACTCTAAGAAGAATTCAAGATTTTTAACACGAGAGTAAACGTAAAAAGAAGGTTTTACAAGACTCACGTTAACAATATTGCAGCAGTACGCACACAATCGAAGCGCAGTAAGGATGGCTAGTGTAACTAGCAAGAATACCACGAAAGCAAGAAAAAGAAGTACGCTATTAACTATTAACGTACCTGTCTCTTCCGAAACGAATGAGTACAGAGAGTACGATATGTCTACCATCGAATGAGGTTAGTCT
+
45:<8=>>>>>><566=:::<;;;:6:>=7:::37-317177737.3=6;;6@<76+222222$2055522299;;;076::999)9<7<6;;;0;>=96666<<><B?B?BB?ABC?BBBDDCCBCCBBCDFCC@CCBB?BBBBBBBC?C@C@@>@BBBBBCB?CABBCC?AA>>>>>B:==>1://,/<>>@,660:///==AAA=A<????<A<@?BBB@DCBBACC?C=ABE@BAA>ABBBBDCCBA???ACAAAAC=<==;;;;??AAA;====:=;@@@>=
@ATNG8:02959:00473
GTTGGTAGCGCATATCAGCGCAGCCCAGAAGATCAGGAACTCTAGAAGAATTCAGATTTTTAACACGAGAGTAAACGTAAAAAGAAGGTTTTACAAGACTCACGTTAACAATATTGCAGCAGTACGCACACAATCGAAGCGCAGTAAGGATGGCTAGTGTAACTAGCAAGAATACCACGAAAGCAAGAAAAAGAAGTACGCTATTAACTATTAACGTACCTGTCTCTTCCGAAACGAATGAGTACGATGAGGGAGCTCTCTCTACCATCGAATGAGGTTAGTCT
+
BB9B7;;<@@@BBBA@@BBCCCAAA<ABFADBCB<;9;?BBCBCCC@CC?B???ACCCCC5CACGGCCBCBBBH@ELCICCC5C=><555504?<8:?::;???B?B?BBABBB@BAAA@@ABBBCCCCCCB@CCCC@B@?????A=B=B;;8;BCCCCBC?BBBBBB?BB9>>><@@AAA9888789888(/;3;///<<@??<?=A@??=A=AACBB?BCBBBCC?C?CCD>FA@>>>>@ABCCC@AADD<A=BB@;;AAABB<A???@=>>>?:><@AA@?
@ATNG8:02960:00472
GATGGTAGTATATCGCGTCGCTATCCAGAAGATCAGGAACTCTAGAAGAATTCAGATTTTTAACACGAGAGTAAACGTAAAAAGAAGGTTTTACAAGACTCACGTTAACAATATTGCAGCAGTACGCACACAATCGAAGCGCAGTAAGGATGGCTAGTGTAACTAGCAAGAATACCACGAAAGCAAGAAAAAAGAAGTACGCTATTGACTATTAACGTACCTGTCTCTTTCCGAAAACGAATGAGTACGTGTGACGTACGTGAGCTACATCGAATGAGGTTAGTCT
+
///;6979566;;?<<====<<==<9?@>666>;65168;/////;6::8;6<<333::9'<833377788333(3755555$5:.5.6<<0<==7;665:<>55458;<8ABD=AA??ACCCCCAAACCBB?BAAA>AA@@ABBB?C?D::6:@@@@AAB?A@A@=>8<;89767A<>>@0752+555555$/3/3/./66AAA<>985782727<<;<:>8778565'.0.../'/..(/3357588;8;;@>:<???@@???CFBCAA=>:>>?><?=>>>@@
@ATNG8:02960:00493
GATGGTAGCGCACACATAGATACAGTACTCATTCGTTTCGGAAGAGACAGGTACGTTAATAGTTAATAGCGTACTTCTTTTTCTTGCTTTCGTGGTATTCTTGCTAGTTACACTAGCCATCCTTACTGCGCTTCGATTGTGTGCGTACTGCTGCAATATTGTTAACGTGAGTCTTGTAAAACCTTCTTTTTACGTTTACTCTCGTGTTAAAAATCTGAATTCTTCTAGAGTTCCTGATCTTCGGGTCTCTCTCTCACGCACTACCATCGAATTAGGTTAGTCT
+
79//,/::AECCCCDCCBBBBBA@AB@??A:929;:906A>C@BBBD@@@?AABAA>A@CBBB?C@CBBBAAAAA=A@@@@/@@<ABBB>CBBDACDD?A@9;;BDBKBCECCCBBC?CCH@B?CCCBBBBB@BCCB@BBBBBBGEBBBBCBBCC?CAB@CC?B=??B@@@DCD=A;;;;.;5;5<<;;;*;A;;;6;@BBCC@?=>29999'9?>A@796;A?ACCCCEE?A?ACCCBB????:?AAAB>>>CCCD@BB@A>>9>99:B?C?BB?A;>?:;;
@ATNG8:02973:00491
GATGTAGAGTACAGTGTAGTAGACCAGAAGATCAGGAACTCTAGAAGAATTCAGATTTTTAACACGAGAGTAAACGTAAAAAGAAGGTTTTACAAGACTCACGTTAACAATATTGCAGCAGTACGCACACAATCGAAGCGCAGTAAGGATGGCTAGTGTAACTAGCAAGAATACCACGAAAGCAAGAAAAAAGAAGTACGCTATTAACTATTAACGTACCTGTCTCTTCCGAAACGATGAGTACACATCGTCGTGTCGTGCTACCATCGAATGAGGTTAGTCT
+
777:;;==>>666=>====44553-3<<7<<=37317-333334?8==7=>8==>>BBB/@:885555:5758-55?@A@@+=???:=@>2=<<7:0//::89:4:4:<8:@?<@@?>@BBCCCBBBBBCB@BECC>BAA@@ABB?C@C::8:B@@@??@:;00/>?=?B?B>>065???0<9958:::;;&7865/./559>==A<::=>4@;>>B@?<>C@A???5948BD<BBABBBBBB>@>>>A@@BBBBAAA???BBC?CCCAB=?A;;5;8<??::
@ATNG8:02974:00474
GATGGTAGTCTCAGATAGTCTATAGTACTCATTCGTTTCGGAAGAGACAGGTACGTTAATAGTTAATAGCGTACTTCTTTTTCTTGCTTTCGTGGTATTCTTGCTAGTTACACTAGCCATCCTTACTGCGCTTCGATTGTGTGCGTGCTGCTGCAATATTGTTAACGTGAGTCTTGTAAAACCTCTTTTTACGTTTACTCTCGTGTTAGAAATCTGAATTCTTCTAGAGTTCCTGATCTTCTGTGTCTCTCTCTCACGCACTACCATCGAATGAGGTTAGTCT
+
444939555<666<;99;444443448843337366@7?><@:;;44444.4:<<<9=9==87093<884//669)//666'//(//88/////)//<8==466><?A?=DCCDCAA>ABB?B@CC;::99:766>B9BB;;::8////////;;6///69818,335555<9;6;99;;+7)//////$//55>4>;;;;;655=9<==>4;:;;<7;7;:8<?AA???2828>??@A488@:99>999>==>??755<;;>?7;:;@A>??;;6;,37443
@ATNG8:02976:00451
GATGGTAGCTCTGCTCTGACTCTCGTACTCATTCGTTTTTCGGAAGAGACAGGTACGTTAATAGTTAATAGCGTACTTCTTTTTCTTGCTTTCGTGGTATTCTTGCTAGTTACACTAGCCATCCTTACTGCGCTTCGATTGTGTGCGTACTGCTGCAATATTGTTAACGTGAGTCTTGTAAAACCTTCTTTTTACGTTTACTCTCGTGTTAAAAATCTGAATTCTTCTAGGTTCCTGATCTTCTGGGCAGACTCTCACACGCCTACCATCGAATGAGGTTAGTCT
+
<<@:7;<=?;<@CCCBB999BA@AA@@===00(//////$/4.56<;<;;@@<@CCCC?A>@A@@8D?BBBBA@@CB>;;:;:)9@9??AF9@>:949<A?BB;:;?@?B;@@AAABBC@CCC@B=A@CBBBBC@BBAC:;;BBBBBCAAA??:::B<ABB@BC?A>A@@@@9;:@9=?@AA3A4<4;;;;;*;AA??,::?9995944.4444$4<:9:7;8<>8;?9989@D?A@@CB?<>;::,:======;989>==@>9881-:---(-68;29-44444
@ATNG8:02987:00494
GATGGTAGCTCACGTACGTCACACGTACTCATTCGTTTCGGAAGAGACAGGTACGTTAATAGTTAATAGCGTACTTCTTTTTCTTGCTTTTCGTGGTATTCTTGCTAGTTACACTAGCCATCCTTACTGCGCTTCGATTGTGTGCGTACTGCTGCAATATTGTTAACGTGAGTCTTGTAAAACCTTCTTTTTACGTTTACTCTCGTGTTAAAAATCTGAATTCTTCTAGAGTTCCTGATCTTCTGGACAGAGTGTGCAGATACTACCATCGAATGAGGTTAGTCT
+
449:5;==B>>;666<::;<ABCCCCCCCCBB?A@@B<AA?B?998<;;;8<<<BB>C@>?>A;@;?><8==99:69>@@@/=:4<8888'6=<<8>A?:?A;><>???>DBA>>>AA<A??;?<>@>@>>=A<AAAA<>>>678>=>AAAA@@@B<>>><;;5;:>>AC>>>AA<?====2=<A;??AAA.=><<@29:=///:;<>5::::*:::;=:><@A=@@@?>==<@<@?B@@@==<=:=@AAAAA@@@A@@@A?A@>@<>>>@>:?;;<6<489555
@ATNG8:02996:00485
GATGGTAGGCACTGCGCACACATCCCAGAAGATCAGGAACTCTAGAAGAATTCAGATTTTTAACATCGAGAGTAAACGATTAAAAAGAAGGTTTTACAAGACTCACGTTAACAATATTGCAGCAGTACGCACACAATCGAAGCGCAGTAAGGATGGCTAGTGTAACTAGCAAGAATACCACGAAAGCAGAAAAAGATGTACGCTATTAACTATTAACGTACCTGTCTCTTCCGAAACGAATGAGTACGAGAGAGCACACGTGATCGAATGAGGTTAGTCT
+
;;44.55:4;666@B>BBBCC;;6?465?9<966995:.445554>73403589344===+<7;:::3333333919333,3333$39,2+222&255.5222267..).4..+/=@7>>>>CBBCDCCCBBBBD>AABB=@AAAA@@@==:=9:38?7788;B6<88<<;67>086?3=7777.7//.7779*55;A@@@>>B=@@D:DBBC?B@ACC;;6;@<<?==:=1;99)//950////;>>9<<;==>AAAAAAA@@>;;5;::;5;5;>;;;
@ATNG8:02997:00460
GATGGTAGTGTCATATTGAGAGTGTGTACTCATTCGTTTCGGAAGAGACAGGTACGTTAATAGTTAATAGCGTACTTCTTTTTCTTGTCTTTCGTGGTATTCTTGCTAGTTACACTAGCCATCCTTACTGCGCTTCGATTGTGTGCGTACTGCTGCAATATTGTTAACGTGAGTCTTGTAAAACCTTCTTTTTACGTTTACTCTCGTGTTAAAAATCTGAATTCTTCTAGAGTTCCTGATCTTCTGGGATGTGTGCGCAGTGCCTACCATCGAATGAGGTTAGTCT
+
79//)//77/5566<=8;;;:=@9:5744;:;A@CCCC=CCA@;<;;;>A@:==4957;7;?@?=A>A@@;;;;9;+/-666'--(---55,6688-33<5::6;;333;:666CBA@@4:9?;??BCBC;9:CACCCB?AABBB@@@@A@@@;9:98=9945:7>7@899BBC@@8<:;;;-;2;:@@GDE5BCBBB;A:;9:9>???>@<@=1@BBBC@C@CCA;;;C@@@?A<@@@@;;7;AAD=A;;;;;<A=A>??:929??;995::9958=7;7;@>99
@ATNG8:02958:00504
GATGGTAGCTCTGCTCTGACTCTCGTACTCATTCGTTTCGGAAGAGACAGGTACGTTAATAGTTAATAGCGTACTTCTTTTTCTTGCTTTCGTGGTATTCTTGCTAGTTACACTAGCCATCCTTACTGCGCTTCGATTGTGTGCGTACTGCTGCAATATTGTTAACGTGAGTCTTGTAAAACCTTCTTTTTACGTTTACTCTCGTGTTAAAAAATCTGAATTCTTCTAGAGTTCCTGATCTTCTGGGGCAGACTCTCACACGCCTACCATCGAATGAGGTTAGTCT
+
444<7<@C@A<;;;><;;B@;56:::<<=<;:8?>:90:;7<7;;;;;;;8<=<=<9=;@<<=8>:665==955;7;>ACC3BA<?>AB;AA@>:>@@;AA<@@BDBC@BFEFDCBB?CDD@B@BBBA;;;B@CCCC=A@@@@@AABBAAABABB?DBB?DB@D?BBCBBAAA@=@AAAA3@=A=AAABB0ACEHK>CAEBAAB;;;5;;;;<%;:=@<=<<@@=>??B@>?>B<A@5:9;<99<5;':<>DDDAAABBBBCB@B@@=@A@AB?@@@I>@<@BA;;
@ATNG8:02962:00503
GATGGTAGTACATGATAGACGACACCAGAAGATCAGGAACTCTAGAAGAATTACAGATTTTTTAACACGAGAGTAAACGTAAATAGAAGGTTTTACAAGACTCACGTTAACAATATTGCAGCAGTACGCACACAATCGAAGCGCAGTAAGGATGGCTAGTGTAACTAGCAAGAATACCACGAAAGCAAGAAAAAGAAGTACGCTATTAACTATTAACGTACCTGTCTCTTCCGAAACGAATGAGTACTGCGTCTCACTCTCGCCTACCATCGAATGAGGTTAGTCT
+
99::7;=;;66/7///99:;55555.555.//////)/)/66::66068(-(----/999::%939;3333;;<==444=B=9AAA@<?3::9&399,33:6678;?<@?@A?ACCADCCBCBA@?@B:96==C:CA@@>BBBBA@@@:=:???<?BBBEC?@<?333>:6571556178=@D9=>;799999.5838...3.22959488::.5.229;>7<B@A@<>9>;:;;09A?9?>?CBBBCB@@BCCCCDBBBCDC@CCD@BBBAA>:;;;8;@ABBB@
@ATNG8:02963:00530
GATGGTAGATACTCGCTGATACACCCAGAAGATCAGGAACTCTAGAAGAATTCAAGATTTTTAACACGAGAGTAAACGTAAAAAGAAGGTTTTACAAGACTCACGTTAACAATATTGCAGCAGTACGCACACAATCGAAGCGCAGTAAGGATGGCTAGTGTAACTAGCAAGAATACCACGAAGGCAAGAAAAAGAAGTACGCTATTAACTATTAACGTACCTGTCTCTTCCGAAACGAATGAGTACACATCGTCGTGTCGTGATACCATCGAATGAGGTTAGTCT
+
9944059=<@AA;;;;:9998///8/8//)/99989491666////(/636422+222222$205752222255:.9955555$5<254555&59<7596<;::<<6=9=;6;9829@BBCBCBEEC@@AHCD?CCBA?B@??CBBB?B?BAA?A???BBBF?BBBAAA?BB?BB?8;:AA=A<AA:;;;;:+:;9<676?A???<A:>>AD<C<@?BBB?AAABBBB@B?CCC>BBB>AAABBB@@@?ABECA?:99BABBBBAA?BCBB@=>BC><?;?C?;;
@ATNG8:02984:00527
GATGGTAGCTCTGCTCTGACTCTCGTACTCATTCGTTTCGGAAGAGACAGGTACGTTAATAGTTAATAGCGTACTTCTTTTTCTTGCTTTCGTGGTATTCTTGCTAGTTACACTAGCCATCCTTACTGCGCTTCGATTGTGTGCGTACTGCTGCAATATTGTTAACGTGAGTCTTGTAAAACCTTCTTTTTACGTTTACTCTCGTGTTAAAAATCTGAATTCTTCTAGAGTTCCTGATCTTCTGGGCAGACTCTCACACGCCTACCATCGAATGAGGTTAGTCT
+
@@A<:<<ABA>>B=DCDDCCBCBCCAAABCBB?BBBB=BB?B@CBCCCBCABBBBB?B@BABC?C@DCCC@A@AA=>????0?B?CBBC>CAEE@CCB@BB?BBCCBC?BBCCBBBD?CBB?B?CCCC@@@C?CCCC<BACBABBBBBBBABBBC?CBA?CC?C@AABBBBCBB=A;;;;.;5;=;;;;;*;ABCI>DDCFCCCBBB@EELE5CBBBD?D@CC@CBBBBBB?B?BCCCCC?BBCC?CCCBBBBBDBBBABB@CCC?CCBBD>ABBB?B@BC@??
@ATNG8:02996:00537
GATGGTAGCAGACGTGACAGAGCGCCAGAAGATCAGGAACTCTAGAAGAATTCAGATTTTTAACACGAGAGTAAACGTAAAAAGAAGGTTTTACAAGACTCACGTTAACAATATTGCAGCAGTACGCACACAATCGAGGCGCAGTAAGGATGGCTAGTGTAACTAGCAAGAATACCACGAAAGCAAGAAAAAGAAGTACGCTATTAACTATTAACGTACCTGTCTCTTCCGAAACGAATGAGTACTATGTAGAGCTCTATACTAATCGAATGAGGTTAGTCT
+
BBBB?B>CBBBCCCCCBBCCDBBBB@ABB@BBC:::;@=??ABAAB?BE?B@?@;@@EDD/@;=>=BBAAAAAA7A@BCDDD2CD@F6;;;49B=9<@;?BBBBB?B?BCACCD?BBAABCCBB@BDDDDBA?CCDBB?AA@>>>@<@?C@@>?CBBCCCC?BAAAAB?BC????:;;<><4;;:4:::;;.7=9>///<=?@@<@<@@@A;@;@BCCC?CCBA@@@=A>AFD>CCC??@@BBBBBAAAAA?>==AAAAA>>>@<@@@?<AAAA<A<@BA>>
@ATNG8:02997:00510
GATGGTATTCTCAGATAGTCTATAGTACTCATTCGTTTCGGAAGAGACAGGTACGTTAATAGTTATAGCGTACTTCTTTTTCTTGCTTTCGTGGTATTCTTGCTAGTTACACTAGCCATCCTTACTGCGCTTCGATTGTGTGCGTACTGCTGCAATATTGTTAACGTGAGTCTTGTAAAACCTTCTTTTTACGTTTACTCTCGTGTTAAAAATCTGAATTCTTCTAGAGTTCCTGATCTTCTGGGTGTATCAGCGAGTATCTACCATCGAATGAGGTTAGTCT
+
=>?;:==B@BCCCCGFDBBCCCCCCCCCBBBB?ABCL?CB@BABBCCFCB?ACCCD?C?BB@@<AAA=A@@?>?9=====,;@;@?BE=A@CD@CCC?CB?CBCBBC@CCBCCBBB@CCC?A=CCCCBBBDABBAB?B?@?A@@@@A@@AABBC@CBB?BB@C?BBBCBCCCB=@@BB@3A>A=AABBA,AB;;;0;ACABBAA@B@BELG5D;<;C@C@CD@BBBCCBB?C?CACCCC?BBCC?BBBBC@?ABBBCBCCDCCC@CAAAC?CA@A>@=AA988
@ATNG8:02963:00593
GATGGTAGGCGACATACATACGCGCCAGAAGATCAGGAACTCTAGAAGAATTCAGATTTTTAACACGAGAGTAAACGTAAAAAGAAGGTTTTACAAGACTCACGTTAACAATATTGCAGCAGTACGCACACAATCGAAGCGCAGTAAGGATGGCTAGTGTAACTAGCAAGAATACCACGAAAGCAAGAAAAAGAAGTACGCTATTAACTATTAACGTACCTGTCTCTTCCGAAACGAATGAGTACTATGTAGAGCTCTATACTACCATCGAATGAGGTTAGTCT
+
999:5;<=7<<>666>===>=>?@@:>?C@BBAA??5:497=9BBB@CB>A>>>@BCCCD5CAFCCCCCCCBCC<B@;;;;;*;;<;5444&4;;7555;<<=;@<A?AB?@AA?BBBDCCCCCCCCCCCCC@BBBD=@?AA@??C?D@DA@>@EBBBBBB?AABBBB?AA:999<@@A?>7;;;4:<<<=+9:5:///<=@==:>:>>@A<A=AADCC@CCCBBCB>A>ADD>C??<>@>DDBAAACCAA??>?>@@@AA>>>A<@@@@?6:?BB?A?BB999
@ATNG8:02967:00555
GATGGTAGTCTCAGATAGTCTATAGTACTCATTCGTTTCGGAAGAGACAGGTACGTTAATAGTTAATAGCGTACTTCTTTTTCTTGCTTTCGTGGTATTCTTGCTAGTTACACTAGCCATCCTTACTGCGCTTCGATTGTGTGCGTACTGCTTGCAATATTGTTAACGTGAGTCTTGTAAAAACCTTCTTTTTACGTTTACTCTCGTGTTAAAAATCTGAATTCTTCTAGAGTTCCTGATCTTCTGGGTCTCTCTCTCACGCACTACCATCGAATGAGGTTAGTCT
+
///7279:555665777;/////-////---/)/77;1<<6945544449388;:<7;7;<;:6<7:::5//6/-(-----$--(-/;;16855.5:;7;=05655<>9>>==B@A@;9:45:.55<:;;<;5:///)///::::///66--(-550---39;49073////7753//////$/)/)/5999$55:;<)66//77////27777'744558=9>>:655:8882849:::<<8;:<>36565===696>;<<<<<;;5::<;;7555<8=8===:>
@ATNG8:02973:00574
GATGGTAGGCGTGTGAGAGTCTGCCCAGAAGTTCAGGAACTCTAGAAGAATTCAGATTTTTAACACGAGAGTAAACGTAAAAAGAAGGTTTTACAAGACTCACGTTAACAATATTGCAGCAGTACGCACACAATCGAAGCGCAGTAAGGATGGCTAGTGTAACTAGCAAGAATACCACGAAAGCAAGAAAAGAAGTACGACTATTAACTATTAACGTACCTGTCTCTTCCGAAACGAATGAGTACGATGAGAGAGCTCTCTCTACCATCGAATGAGGTTAGTCT
+
==<<9<<>8<=@@?==ABCBBACC>6>B=:BC<CCC@C>@@A@ABB?BB>B?BB@;;;;;);=BBB@@??>777)7=88777$79893333&3776=7229766>4<8=?:>>A<@@@@@@@>>>@?::;??;@???<@AAA@@;;7:<A=>;>888@@AB=B???BA>AA>A?A9==888*8>96:<;<-//*/999888@@A;A=A888<@<A=788;??@@?@@5868AD:?CC>@>>@///7777<><<>@?:::?>=??@<@CA@@=>>=@<@:==?@;
@ATNG8:02976:00572
GATGGTAGTGTCATATGAGAGTGTGTACTCATTCGTCGAAGAGACAGGTACGTTAATAGTTAATAGCGTACTTCTTTTTCTTGCTTTCGTGGTATTCTTGCTAGTTACACTAGCCATCCTTACTGCGCTTCGATTGTGTGCGTACTGCTGCAATATTGTTAACGTGAGTCTTGTAAAACCTTCTTTTTACGTTTACTCTCGTGTTAAAAATCTGAATTCTTCTAGAGTTCCTGATCTTCTGGTAGAGCGTGCATATATCTACCATCGAATGAGGTTAGTCT
+
::;=7;;@?>>@@<<;=CCCCCCCBB:::@?@=@BBBBB@BABCCDD@CBCCC?C?BB?@>A@CDEBAAAAA<??@?@,@A<A@AB=BBCCACCGACC@BBBCCE?CBCCCCCD?CBB?B@CCCBBBBC@CDDC?BCCBBBBBCCCAAACBA?CCA?BB?A>AABBCBBAA=?::::.:5;<;;;;;*;BBBD>CCCBBBFAAB@EIEE5EBBBC@B@BB@BCBCCCB?C?CBBCBF=??B?BCCABBBBBBBBCCBBBCCC@BBB>>9>AA@>@@BCBBA
@ATNG8:02980:00582
GATGGTAGCTCTGCTCTGACTCTCGTACTCATTCGTTTCGGAAGAGACAGGTACGTTAATAGTTAATAGCGTACTTCTTTTTCTTGCTTTCGTGGTATTCTTGCTAGTTACACTAGCCATCCTTACTGCGCTTCGATTGTGTGCGTACTGCTGCAATATTGTTAACGTGAGTCTTTAAAACCTTCTTTTTACGTTTTACTCTCGTGTTAAAAATCTGAATTCTTCTAGAGTTCCTGATCTTCTGGGCAGACTCTCACACGCCTACCATCGAATGAGGTTAGTCT
+
=A;:05==@<<AA;<<?9:;BA@?ABBBBCBB>ACCD=CC@D?BCBCCA@>@CABA?A?CCDG?C@BBCBBCCCC?BBDDD2AA?ABBC?ACAA=@BC@DD@AABBBC?BBBBDCCC?CCC?B?CCBB@@@B@EECC;@@@@@@A@BAAACCBBB@D::9:A>A=A@ABBBBAAA8AAA3@=A=;;;;;*;A;<<;-:???>>??::8@@@@)9669<7<8=>;BBABCAA=A=A@BBBC?C@@@<@DBCBBBBBBCC@AA?BBB=??AAA;9999299=@999
@ATNG8:02984:00599
GATGGTAGTGTCATATGAGAGTGTGTACTCATTCGTTTCGGAAGAGACAGGTACGTTAATAGTTAATAGCGTACTTCTTTTTCTTGCTTTCGTGGTATTCTTGCTAGTTACACTAGCCATCCTTACTGCGCTTCGATTGTGTGCGTACTGCTGCAATATTGTTAACGTGAGTCTTGTAAAACCTTCTTTTTACGTTTACTCTCGTGTTAAAAATCTGAATTCTTCTAGAGTTCCTGATCTTCTGGATAGCGACGCGATATACTACCATCGAATGAGGTTAGTCT
+
::9:7;===>666@@>=B=CBBBBBA:9:??A<@ABD?BB::29<<<<==:B=<<<;E9BBBB>B?AAA??@@AA;>>??=.?A=?:??<?<BC@DCC@CC?A@CCBCACEECCCDD?BBC?C?CDCCCCCC@CCCC?ECCCCBBBCBBBBBBBB@CCA>BC?D>AACBBBCDC?B@>@>3>;>;@AA@@0@CCJE=BACBBBCCBC@CEDE5CBBCC@B@CC?BBBCCCC?C@DCDDCB?BBC@CCCCCDCCCBBBBCDCCCAA=ABBBB>@BBB?B@CC999
@ATNG8:02996:00571
GATGGTAGCGCACACATAGATACAGTACTCATTCGTTTCGGAAGAGACAGGTACGTTAATAGTTAATAGCGTACTTCTTTTTCTTGTCTTTCTGTGGTATTCTTGCTAGTTACACTAGCCATCCTTACTGCGCTTCGATTGTGTGCGTACTGCTGCAATATTGTTAACGTGAGTCTTGTAAAACCTTCTTTTTACGTTTACTCTCGTGTTAAAAATCTGAATTCTTCTAGAGTTCCTGATCTTCTGGGTCTCTCTCTCACGCACTACCATCGAATGAGGTTAGTCTA
+
99995556=<B<?<<669BBCCBABC@???@?8769>8:@.5.555999:0:=:?>7?2883959=@@C<:>>;;877737$7?237=>?6=879@8==@0876<58;;CADCBABACC@BBB?B>BBCCBBBB:;;CC=@BABBCEEDDBBBCDDCABAA=@@;@=@?@@A@@@@=@BBDE:B@B@BBEEG5BABBD=C@CCDBB@@A5;;;;*;A@CA>A?BC@CCDBBBB@C@CCCCCC@CAAB:;;CCBBBBB@@@AAAA@@EACCCCB@;;;@=@@BBBCCC
@ATNG8:03034:00089
GATGGTAGCGCACACATAGATACAGTACTCATTCGTTTCGGAAGAGACAGGTACGTTAATAGTTAATAGCGTACTTCTTTTTCTTGCTTTCGTGGTATTCTTGCTAGTTACACTAGCCATCCTTACTGCGCTTCGATTGTGTGCGTACTGCTGCAATATTGTTAACGTGAGTCTTGTAAAACCTTCTTTTTACGTTTACTCTCGTGTTAAAAATCTGAATTCTTCTAGAGTTCCTGATCTTCTGGAGATACACATGATACTCTACCATCTAATGAGGTTAGTCT
+
AA;905==@BBDCCCCBBBBBCBBCB@@?:??;@BCC=BF:;9;CBABBB@BCCCC=?<?A@=<B?AABD@A@B@<9::9:)9?<><??9=>AC>BBB9;;>BBCBCHFGCCCCCCC?CCC@D>CCCCAA@C?CBDD@DCCCBBBBCCCBBBAAA?CAA>AF@F=??C@@@B@A=@;;;;.;<@=ABDFF5CD@@@;A@BBBAAAAA5;;;;*;@@A@?@@DCA;;<HCCC@B@BC?@@B?BBCACGBCBDLBBAA@BBBC@@AE?A899>9>CBB@B@EJBBB
@ATNG8:03015:00129
GATGGTAGCGCATATCAGCGCAGCCCAGAAGATCAGGAACTCTAGAAGAATTCAGATTTTTAACACGAGAGTAAACGTAAAAAGAAGGTTTTACAAGACTCACGTTAACAATATTGCAGCAGTACGCACACAATCGAAGCGCAGTAAGGATGGCTAGTGTAACTAGCAAGAATACCACGAAAGCAAGAAAAAGAAGTACGCTATTAACTATTAACGTACCTGTCTCTTCCGAAACGAATGAGTACTGCGTCTCACTCTCGCCTACCATCGAATGAGGTTAGTCT
+
AA9505555==BBCCBBBBBBB;;;.:@?=?AACBB?C>@@BBCBB>AB?D?AABCCCCC3C?CCCDCCCDCCD@BA99999(9A;A=BCC:BBB@BCCCBBB::8:?AA?:::?BBBCCBBBCDBBCDCCB@CBCC@BBBBBABB>B?@@@=@BBC@A?C@CDCAAB@CC?>>>=@@AA?99885;>>>@/9=7=///==@AB:=:=??>;><>@CCC;;;@@@DC?C@CCB>CCC@??>BBBDAAABA@@CBBBCB?AA@DCC?CBBBB?CC;;8;=AA@@@
@ATNG8:03021:00120
GATGGTAGTGTCAGTGCGCGTCGTCCAGAAGATCAGGAACTCTAGAAGAATTCAGATTTTTAACACGAGAGTAAACGTAAAAAGAAGGTTTTACAAGACTCACGTTAACAATATTGCAGCAGTACGCACACAATCGAAGCGCAGTAAGGATGGCTAGTGTAACTAGCAAGAATACCACGAAAGCAAGAAAAAGAAGTACGCTATTAACTATTAACGTACCTGTCTCTTCCGAAACGAATGAGTACGTGTGACGTACGTGAGCTACCATCGAATGAGGTTAGTCT
+
99:<9==@CC<<A=CB@?@A;65>>;>BC@AA;<;?:@489=9=896771;1377=>BB=1B>==8=B@@A;=;59<ABAAA.9:=@=BDE;CCDABAAABBBCB?B@BC@BBB?AABBCCCCCBBCCDBAA?CBCB?@A@@A@@B?C?B@?=?CCCBBBC@BBAAAB@CB=>87088:::/88808=@@A/:;5;788BBAAA=A<A>>><C=AABBB@BCCCBBB?B?BCC?CBB?BBBBBBBCAA??BBBBBBABB>??AAB>BBB>@<?B??<?<A@=;;
@ATNG8:03030:00103
GATGGTAGTATCTGTCTACGAGAGCCAGAAGATCAGGAACTCTAGTAGAATTCAGATTTTTAACATGAGAGTAAACGTAAAAAGAAGGTTTTACAAGACTCACGTTAACAATATTGCAGCAGTACGCACACAATCGAAGCGCAGTAAGGATGGCTAGTGTAACTAGCAAGAATACCACGAAAGCAAGAAAAAGAAGTACGCTATTAACTATTAACGTACCTGTCTCTTCCGAAACGAATGAGTACTACTCTCAGAGACACACTACCATCGAATGAGGTTAGTCT
+
:;;;7;=>=>:66?;;;=?>>>>@<7;;;5;=4337,3,389788:===6A46649==>=0>=BCCCBBBDBBB=BBBBBBB2AB=A;@@@7?AA?A??@BBCKD@D?AC?CCC?CCCBBABBAAABBBAAA>BB@@5;<??=;<=8@=@BB@BAAA@@@A<AB@>>><@A:8:86;:8:9/89:5:ABBB/==9=///==ABB:=:>???=D=>?BBBALCCBBBC?B?BBC>BCC?CCCCCCAAACAABBCCA>::A@@@A??<?@A@@;?B@@<@?@AAAA
@ATNG8:03041:00118
GATGGTAGCGCATATCAGCGCAGCCCAGAAGATCAGGAACTCTAGAAGAATTCAGATTTTTAACACGAGAGTAAACGTAAAAAGAAGGTTTTACAAGACTCACGTTAACAATATTGCAGCAGTACGCACACAATCGAAGCGCAGTAAGGATGGCTAGTGTAACTAGCAAGAATACCACGAAAGCAAGAAAAAGAAGTACGCTATTAACTATTAACGTACCTGTCTCTTCCGAAACGAATGAGTACGATGAGATCTCGTGTGCTACCATCGAATGAGGTTAGTCT
+
9;9:7@<@A@AB@?@;AAACEB@B@:@@>=>?>?@@2949?@?BCF@BB;?999:;;;;;*:>DEIBCCCDDCE?DA::;;;*;C@C@CCC;CDD@BBBBCCCBB?B>BB?AAA>AAABCBBBBBCCCCDDD?CCCC=BBCBBBAA=B?B@A>BBBBCCCB?BBBBBB>BA;<><<@@ACC;998:>BCFF/:;6;///<@BBA=@<@>>>=A=AACBC@BBBBAAB>A?ACD>CCC?AAABBCBBB@@ABBB>;9966677=>>:?A==>:=ABB?BACBB@@
@ATNG8:03041:00123
GATGGTAGTATATCGCGTCGCTATCCAGAAGATCAGGAACTCTAGAAGAATTCAGATTTTTTAACACGAGAGTAAACGTAAAAAAGAAGGTTTTACAAGACTCACGTTAACAATATTGCAGCAGTACGCACACAATCGAAGCGCAGTAAGGATGGCTAGTGTAACTAGCAAGAATACCACGAAAGCAAGAAAAAAGAAGTACGCTATTAACTATTAACGTACCTGTCTCTTCCGAATCGAATGAGTACATAGATATACGTATAGCTACCATCGAATGAGGTTAGTCT
+
<<>?;??>?>C>;;;;;;=>==@94.355.55559;4949::455<7;;7?748534BBCC&B5=<:@@@@@CCD>@ABCDEDD)BCBC?CCC9AB=:;A<@BDCBB?D?AA=A@C998BBBCCCCCCCCCCAB?BBCB<?=@?BBBB>C@CCC?CBBBBBBB?BBBCAA=@A;98818:888*6656667676%/:6;///=;AAA;?<?A@@<@<??DCC@CCBA@@@8>;?A?BBBB@CBAAABBCB??@@@A>>>@BBBBBA??=>BBCC?BBBC?B?ABBA=
@ATNG8:03006:00163
GATGGTAGCGAGCGAGTGTGTATACCAGAAGATCAGGAACTCTAGAAGAATTCAGATTTTTAACACGAGAGTAAACGTAAAAAGAAGGTTTTACAAGACTCACGTTAACAATATTGCAGCAGTACGCACACAATCGAAGCGCAGTAAGGATGGCTAGTGTAACTAGCAAGAATACCACGAAAGCAAGAAAAAGAAGTACGCTATTAACTATTAACGTACCTGTCTCTTCCGAAACGAATGAGTACTGCGTCTCACTCTCGCCTACCATCGAATGAGGTTAGTCT
+
::44.59999<<;///<<<;;;>;;7;??9<<<<<A7?55388;;<7::594335;;<@=+=<<A<??BB=@DG=B?;9555$9;;;255505::8:666>><==9<9<<?899;==BBAABCBBCCCBBBB?@ABB>@@BBA?@C=B>A;;7<CDBAAAB@BCCBBB@BB>AAA?BBBCD=?9818?AAA/AB<@888>@EDD=@:=>BB<@<@@B@@@CBBBBAA?A?BBD>BAA>ABBCCBBBBBBCBBBBBADD@BA?BBB@DDBBB>BB??<?@BDA@A
@ATNG8:03009:00188
GATGGTAGTGTCATATGAGAGTGTGTCTCATTCGTTTCGGAAGAGACAGGTACGTTAATAGTTAATAGCGTACTTCTTTTTCTTGCTTTCGTGGTATTCTTGCTAGTTACACTAGCCATCCTTACTGCGCTTCGATTGTGTGCGTACTGCTGCAATATTGTTAACGCGAGTCTTGTAAAACCTTCTTTTTACGTTTACTCTCGTGTTAAAAATCTGAATTCTTCTAGAGTTCCTGATCTTCTGGAGATATCTTCAGCGAGCTACCATCGAATGAGGTTAGTCT
+
=AB=;@?CCCB=>>>>ABABBCCDDCBABAB>BBBB=BA>B>AAABBBB@CCBDC?B?BA994;;@BBBAABCC>??DDD3A@=A@CD>AABD@CCCACF?AA@CCE@DDCCCCCC@CBB=A@CCCB@AAD@DDDD@CAAA@@@?BAAAAABBD@DBB?BB>A>ACBAAA@>><?AEED;C?A=@@AAA000===5=000=79<<=28988'7?>?A<@==@;??A?@?@<@=B@BBBB?>??<@HDCA?>@<A?@??=>=@AA;>:::A8=>::899=C:::
@ATNG8:03020:00181
GATGGTAGGACGAGCGTCTGAGAGGTACTCATTCGTTTCGGAAGAGACAGGTACGTTAATAGTTAATAGCGTACTTCTTTTTCTTGCTTTCGTGGTATTCTTGCTAGTTACACTAGCCATCCTTACTGCGCTTCGATTGTGTGCGTACTGCTGCAATATTGTTAACGTGAGTCTTGTAAAACCTTCTTTTTACGTTTACTCTCGTGTTAAAAATCTGAATTCTTCTAGAGTTCCTGATCTTCTGGTGAGATATGCATGATGCTACCATCGAATGAGGTTAGTCT
+
:=5506=?5;;=5545455:<<??9B9::B@@=BAAB=BC@C@BBBCCCC?CCCCB@C?CCBA?C?CCCCBBBBB>??DDD1BA?BABD=CCCCACDC?BB?@@CCDD?BBDBBBBC@CCB?B?BBBB:;;C@BBBG>A@BBB@@@BAAAAABBB?BBCABB?B@BBBBBBCBB=@:::9-94:;;;;;;*;ABBD>BACHDCBBBBABDBC5CCBBC@D?BC?BBCBBCB?A?CCFAAA=??B@BBBBBCBBBBBBCCBBBCCC?CABBB?BCBB?B@DC@AA
@ATNG8:03025:00199
GATGGTAGCACGACACGACGATGTGTACTCATTCGTTTCGGAAGAGACAGGTACGTTAATAGTTAATAGCGTACTTTCTTTTTCTTGCTTTCGTTGGTATTTCTTGCTAGTTACACTAGCCATCCTTACTGCGCTTCGATTGTGTGCGTATTGCTGCAATATTGTTAACGTGAGTCTTGTAAAACCTTCTTTTTACGTTTACTCTCGTGTTAAAAATCTGAATTCTTCTAGAGTTCCTGATCTTCTGGCTCTCGTAGACAGATACTACCATCGAATAGGTTAGTCTATTCATGCCGATCGTAGCCCAGTA
+
:?;>:==>;;;<;;;=<<<==666===699CF?BBCC>@@=@>A@998??8:>>BB@B>BDCC@A?BBCC@<7252'22222$2938=?>8?AA=@=A?;:19=9=::;==<@@@@???A=AAA<@<>>=@>>>A;AAAA:=<>688=<8818?>??F=<<<7//,/9;;>A@@@==8=====2=:?;?<<;;,;;;;;,//9666;::907878(8===@:>:=B=AAC@?>><><@@@=;955555;9;99>AAA@===AAAAAAA<===BD<@@<7<7<<73333-3:::>9A@>;966555,((((
@ATNG8:03052:00164
GATGGTAGTGTCAGTGCGCGTCGTCCAGAAGATCAGGAACTCTAGAAGAATTCAGATTTTTAACACGAGAGTAAACGTAAAAAGAAGGTTTTACAAGACTCACGTTAACAATATTGCAGCAGTACGCACACAATCGAAGCGCAGTAAGGATGGCTAGTGTAACTAGCAAGAATACCACGAAAGCAAGAAAAAGAAGTACGCTATTAACTATTAACGTACCTGTCTCTTCCGAAACGAATGAGTACTGTATCTATGTGTGCGCTACCATCGAATGAGGTTAGTCT
+
:945055>>=<>;;;;<<<<955;<7;=A?BC<;;A<?9<<;3337133,3133333333$31758=;;:8222'2555555$5<7<>BBB7BAA8<969>CDDA?A?CD@BAA@CCBACDCC@@@CDBBBC?BBCB?B@@@@@@A=@?B9:9:BBBCBBC?CCCAAB@BB>?:;5;;>>=689818>>AA/:;6;///==@@@<A=A???=?=@@CCC@BBBBBAA>A?AAB=ABB?BBBCCB??BBBAA@:;;A>99999:==5::ABB:=AAB=@=@BA@A
@ATNG8:03025:00202
GATGGTAGACACGTGTGCTCTCTCGTACTCATTCGTTTCGGAAAAGACAGGTACGTTAATAGTTAATAGCGTACTTCTTTTTCTTGCTTTCGTGGTATTCTTGCTAGTTACACTAGCCATCCTTACTGCGCTTCGATTGTGTGCGTACTGCTGCAATATTGTTAACGTGAGTCTTGTAAAACCTTCTTTTTACGTTTACTCTCGTGTTAAAAATCTGAATTCTTTCTAGAGTTCCTGATCTTCTGGGATGTGTGCGCAGTGCCCTACCATCCGAATGAGTTAGTCTT
+
BBC??CCCCCECCBB;96==@@ACCBBABDDC@@@@C=CC?CCC9ABCCC?AABCC@D@CCCC@C@BBCCCBB??;;>=>@.@A?BBBB;A::;;@??<>C?BBCBBB@BBBBAAAB?B>>;?;??;;;?>?<>>BG>@@>>>@>>>BB?>?@@A=???<AB=C=;;;==A@??<;<;BB;B6;5;====.=CCBB588;;==???B<<<=<,:///;5;7>>>9===?@==:=;?>A><<6:9:<5=?@@@AA???@A>>:=6===7=6606;6;999:9::---4
@ATNG8:03028:00222
GATGGTAGAGAGAGCTCTCTCATCGTACTCATTCGTTTCGGAAGAGACAGGTACGTTAATAGTTAATAGCGTACTTCTTTTTCTTGCTTTCGTTATTCTTTGCTAGTTTACACTAGCCATCCTTACTGCGCTTCGATTGTGTGCGTACTGCTTGCAATATTGTTAACGTGAGTCTTGTAAAACCTTTTTTACGTTTACTCTCGTGTTAAAAATCTGAATTCTTCTAGAGTTCCTGATCTTCTGGTGAGATATGCATGATGCTACCATCGAATGAGGTTAGTCT
+
;?9526<=ACAABCBAAA>@@?<;@@@?BB=C?BCFH?BA?A?A@@?=;<,739996=9898B6@7<BB>A>>>C9<<===*@A9?888,8@@<<<6///)...5555.35555522,255/54955597:9167774977::6577;;---(-33-25>;;7595:;?;;;?>><?BBCB-<4<AAA;%57252'28:6;;@@@A=BBBB.;;;;=997@@5///@=@@<B=>?>A8818;;5;????AB???@BAA>>>>@A=AAA@@<@@:;7;<@?>>>
@ATNG8:03028:00244
GATGGTAGACACGTGTGCTCTCTCGTACTCATTCGTTTCGGAAGAGACAGGTACGTTAATAGTTAATAGCGTACTTCTTTTTCTTGCTTTCGTGGTATTCTTGCTAGTTACACTAGCCATCCTTACTGCGCTTCGATTGTGTGCGTACTGCTGCAATATTGTTAACGTGAGTCTTGTAAAACCTTCTTTTTACGTTTACTCTCGTGTTAAAATCTGAATTCTTCTAGAGTTCCTGATCTTTCTGGACGACGCGCACTGACACTACCATCGAATGAGGTTAGTCT
+
:><<8=>BBCC:;6<5449::::::B:99CDD@CDDD=AB@C@ABABBBB9:4===8=6<:A;6:7;;=<=966:/55555(5549252'2588382/).7/3...7748=@>>>AB<888;?<?ABA>>=B:=<>>:>>?>>>@@@EB===>?A<<;;=??;?=BAA@@@@>>:?????2>:>8=9:::,::79;,--6333799<0888)6899>;A;@@:@DB:9//+/599;>///(/65/679763669<;@@@@?AAAA;@???<7==53-3077667
@ATNG8:03032:00230
GATGGTAGACATATGTACTCTCTGTACTCATTCGTTTCGGAAGAGACAGGTACGTTAATAGTTAATAGCGTACTTCTTTTTCTTGCTTTCGTTGGTATTTCTTGCTAGTTACACTAGCCATCCTTACTGCGCTTCGATTGTGTGCGTACTGCTGCAATATTGTTAACGTGAGTCTTGAAAAACCTTCTTTTTACGTTTACTCTCGTGTTAAAAATCTGAATTCTTCTAGAGTTCCTGATCTTCTGGGCAGACTCTCACACGCCTACCATCGAATGAGGTTAGTCT
+
449:5;;@AACA@@B:;49598:@@:9:BAA=??AC9@@4809;733<;6888=C8=79AAD=D;?@=<;9725+22777'5529555'2792;4;688(88/8:=9;<4<>>B@@??:??C=B<:::><==A9>>AD<>>?>>>>>@AB:;:;;G:==><>>;><@@@?>>>;:7;@CBB/A;?:>====/=>;::6:A@@@>:8//)////(/9<>@<@<AB<@A?===>;>=@A@@@@<@>==7>>>>AAAAAA@@<<<=A@@9>???=7====7=389899
@ATNG8:03038:00201
GATGGTAGAGAGAGCTCTCTCATCGTACTCATTCGTTTCGGAAGAGACAGGTACGTTAATAGTTAATAGCGTACTTCTTTTTCTTGCTTTCGTGGTTTTCTTTGCTAGTTTACACTAGCCTTCCTTACTGCGCTTCGATTGTGTGCGTACTGCTGCAATATTGTTACGTGAGTCTTGTAAAACCTTCTTTTACGTTTACTCTCGTGTTAAAATCTTGAATTCTTCTAGAGTTCCTGATCTTCTGGATACACTCATGTGCACCTACCATCAATCAGGTTGTCT
+
44995;;?CBCCCCB=BBB@A@BAFAA@BA@@8;;BB>@A>@>A@A@@?@4:8><>8=:973;6<7=BAA@><8<488777(2:27;9:/:??C?BAB2887*6657222'22277666.5.5+2+2755525A2<=>>9:63-----88--/;@@@;>>>37:/867778;<//(..355)33>27567(25275'2222:>=:::0888(269.55+2+27399525293<7<9;=87/687/6<<975;;996533..(....33382...92727...
@ATNG8:03038:00227
GATGGTAGTGTGTCTCTGAGAGTAGTACTCATTCGTTTCGGAAGAGACAGGTACGTTAATAGTTAATAGCGTACTTCTTTTTCTTGCTTTCGTGGTATTCTTGCTAGTTACACTAGCCATCCTTACTGCGCTTCGATTGTGTGCGTACTGCTGCAATATTGTTAACGTGAGTCTTGTAAAACCTTCTTTTTACGTTTACTCTCGTGTTAAAAATCTGAATTCTTCTAGAAGTTCCTGATCTTCTGGATAGCGACGCGATATACTACCATCGAATGAGGTTAGTCT
+
9;;<065;;;;;;>666=;;?CAA@A?>>:>??BBDE?DG;;:;CBBBFJBCCCDC@C@ABBD@CACCBBBBBBD@BBFEE5BA?@@@B=BBCC@CCDACD@BBDCDG@CCCCCBBB?BBB?B@CCCCBBBC@CCCC@CCCCCBBBBAAA@;::?=@BC@BC?C?CCBCBBCAA?@CCCD;B=A<;;;;;*;ABCD;B;:9:9;595.5555'4996@:D8BA>@@@9969A@C@CCCDCB?BBD@DG<;0AA000000;AAA@@@?BB998<>@@@:;:>>000
@ATNG8:03039:00240
GATGGTAGGCGAGAGTGAGACGCAGTACTCATTCGTTTCGGAAGAGACAGGTACGTTAATAGTTAATTGCGTACTTCTTTTTCTTGCTTTCGTGGTATTCTTGCTAGTTACACTAGCCATCCTTACTGCGCTTCGATTGTGTGCGTACTGCTGCAATATTGTTAACGTGAGTCTTGTAAAACCTTCTTTTTACGTTTACTCTCGTGTTAAAAATCTTGAATTCTTCTAGAGTTCCTGATCTTCTGGTGTCGTCTATCATGTACTACCATCGAATGAGGTTAGTCT
+
<===9BBE<??99666==<@=====<>;<<9:6:@??989384334;;<@7;CA::5:>AAAB?C<?;=?CAAA>979888'57388>?7=;=8,2.726:,./99884<8==;;;=39;>:>:====:;;>:>;;;9>97:999<@>:;;=;;:5;9<89A9=8=>9::999:4:9999,638.55555'588@A7AA=878/..8(2222$258378262570///9<?@=B<>=;=9:39:91777:;??A<<=:;:;=<<<;96769:4;5557=6;56/-
@ATNG8:03050:00220
GATGGTAGCTCTGCTCTGACTCTCGTACTCATTCGTTTCGGAAGAGACAGGTACGTTAATAGTTAATAGCGTACTTCTTTTTCTTGCTTTCGTGGTATTCTTGCTAGTTACACTAGCCATCCTTACTGCGCTTCGATTGTGTGCGTACTGCTGCAATATTGTTAACGTGAGTCTTGTAAAACCTTCTTTTACGTTTACTCTCGTGTTAAAATCTGAATTCTTCTAGAGTTCCTGTCTTCTGGTGCGCTACAGTCTCTCTACCATCGAATGAGGTTAGTCT
+
9=44.555556<CCAAA@@>@:<;;>>9>?::59BCB=<;6;=BCBCGCD@BCBBB>B>AACB=B>@@B?;?<<B?9:;:;);A;?>@C9://<)//;3::6;;<CCC?BBCBABBB?A@@?A=AA@@;;;B=AABC7;;B@@@BDDCA?@@@@A@BBB?CC?B=??DCC;;;C>@;;;;-;4;4;;;;.5@555)55A@995944.444&4<:;=<><=A?@@@B<::)-)----:6/3/)/:///00/;==>><:::;97444883434;8;7=?666
@ATNG8:03051:00203
GATGGTAGTGCGTGAGAGAGAGACCCAGAAGATCAGGAACTCTAGAAGAATTCAGATTTTTAACACGAGAGTAAACGTAAAAAGAAGGTTTTACAAGACTCACGTTAACAATATTGCAGCAGTACGCACACAATCGAAGCGCAGTAAGGATGGCTAGTGTAACTAGCAAGAATACCACGAAAGCAAGAAAAAGAAGTACGCTATTAACTATTAACGTACCTGTCTCTTCCGAAACGAATGAGTACATAGATATACGTATAGCTTCCATCGAATGAGGTTAGTCT
+
;;9:7;====>?@>@>@>BCCBAAB:@;<9<@@?=>4928773333,3;38333375777$2+26955......'.545555$5:5:4;;;0;;>8=;;;;::<<<?9?A<@@@=???ABBBCBBCD@@@BA?ABBB?CBAA@@@@9<6<00+0<<<??=B>BB>>=C<AA@CCC<=88;<45/.(/////'-3-6///87<=>;?=A@??;@=BBBAA?BD999?@9=9;>>8=8939??ABEBBB@@AB>==>???@?@CC<?<>=>AB;>;;;<@<@A>>>
@ATNG8:03052:00245
GATGGTAGATACTCGCTGATACACCCAGAAGATCAGGAACTCTAGAAGAATTCAGATTTTTAACACGAGAGTAAACGTAAAAAGAAGGTTTTACAAGACTCACGTTAACAATATTGCAGCAGTACGCACACAATCGAAGCGCAGTAAGGATGGCTAGTGTAACTAGCAAGAATACCACGAAAGCAAGAAAAAGAAGTACGCTATTAACTATTAACGTACCTGTCTCTTCCGAAACGAATGAGTACTATAGACTATCTGAGACTACCATTGAATGAGGTTAGTCT
+
///:6999;;>>=;;;;;;::>@AA6?CC49:=778-7389:334=6::8B;;=655787(7497722222:;=.999:999'9<;<><<<0<A?8;@;@ABBBC?C?BB?BCB?BBBBBCCCCCFCBBBCC@BBAA?BBDD:9:B<=9>00,0@;:;?BB?AABCCC?BB?BBB>;;@?@*88818::::*::4;889A=>>D=B;>?@C<B=<=ACC@CBBDACDAC=AAC>AAA?CCBBBBBCAA?@@A>=>A:::BB?;;>;00,009=>AB?A=ABAAA
@ATNG8:03017:00283
GATGTAGTCTCAGATAGTCTATAGTACTCATTCGTTTCGGAAGAGACAGGTACGTTAATAGTTAATAGCGTACTTCTTTTTCTTGTCTTTCGTGGTATTCTTGCTAGTTACACTAGCCATCCTTACTGCGCTTCGATTGTGTGCGTACTGCTGCAATATTGTTAACGTGAGTCTTGTAAAACCTTCTTTTACGTTTACTCTCGTGTTAAAATCTGAATTCTTCTAGAGTTCCTGATCTTCTGGACAGAGTGTGCAGATACTACCATCGAATGAGGTTAGTCT
+
9::==BBBBA?BBCCD;;96;<<BBACAA?=6;955)5<6@8>;;>:@<8?@?BB?C=ABCD?D@BBB<<>;3313////$//)///9;167;9.3336::4888::<9=?@EECBB?A;;6:;@BCDBD;;7;BBA?BDCDCCDCCBBAAAB??;@@=9==3:3:?BAA@@@A;<0000+0*0)07::+:?955)5<?;<><;99.555&59999.529>:>DBAA::5:>AAAC@@<??@?ADGEBBAA@@@@@BBBBCAA>@AA:9308..+.*.B<AC
@ATNG8:03028:00262
GATGGTAGCTCGCTGATGATATCTCCAGAAGATCAGGAACTCTAGAAGAATTCAGATTTTTAACACGAGAGTAAACGTAAAAAGAAGGTTTTACAAGACTCACGTTAACAATATTGCAGCAGTACGCACACAATCGAAGCGCAGTAATGATGGCTAGTGTAACTAGCAAGAATACCACGAAAGCAAGAAAAAGAAGTACGCTATTAACTATTAACGTACCTGTCTCTTCCGAAACGAATGAGTACTATAGACTATCTGAGACACCATCGAATGAGGTTAGTCT
+
@@@<8A?CCC@@@B=BCBCCCCBBD@DBB?BCB@??=?<?BD???B@BC?B?BB@@ABBB3A<AAAAAAAA?@>3==:;;;;*;@>@5999&5<<7566=><<=B@B?BC@AAA?BCBBBBBBCCCCCCCBB?CAAA>BAA@ABBC@CCB7758B@=>@AD=A@@>?@=AA5888188>?>-89818<<<=.8<6;///98<<>:><>??@:>:==BBC@BBCCCCC?A?ACC>CCC?AAAADCCAA@@@A???ACBBAAACBB@BBBBC?BBAA>A@DBA>>
@ATNG8:03038:00260
GATGGTAGTACATGATAGACGACACCAGAAGATCAGGAACTCATAGAAGAATTCAGATTTTTTAACACGAGAGTAAACGTAAAAAGAAGGTTTTACAAGACTCACGTTAACAATATTGCAGCAGTACGCACACAATCGAAGCGCAGTAAGGATGGCTAGTGTAACTAGCAAGAATACCACGAAAGCAAGAAAAAGAAGTACGCTATTAACTATTAACGTACCTGTCTCTTCCGAAACGAATGAGTACTGCGTCTCACTCTCGCCTACCATCGAATGAGGTTAGTCT
+
<<::5;<<<666:<::;999999;;499;./////-(-(-5-//98;466(/(///666666#3,38777977777.7343;;;):;6:6:==/<33.33333255A<A;;:6;>>:<<<<BBBBA@@BBDDCC?BBBB>A@A@?;;;;A>AAA=AAC@@A::5;>>===9=91///)//:;;66685:::;:)6726.----.8?:>587792;27>EDDACCCBBBB?A>AEF>EAA>ABBBBBBBAACBBBEBBABBCDD@CCC?BBDDD?BB@?<@?CBBAA
@ATNG8:03041:00270
GATGGTAGCACGACACGACGATGTGTACTCATTCGTTTCGGAAGAGACATGTACGTTAATAGTTAATAGCGTACTTCTTTTTCTTGCTTTCGTGGTATTCTTGCTAGTTACACTAGCCATCCTTACTGCGCTTCGATTGTGTGCGTACTGCTGCAATATTGTTAACGTGAGTCTTGTAAAACCTTCTTTTTACGTTTACTCTCGTGTTAAAAATCTGAATTCTTCTAGAGTTCCTGATCTTCTGGACAGAGTGTGCAGATACTACCATCGAATGAGGTTAGTCT
+
99:=5;;<556<<665555=;;;<<<;;;;<@;@@CB;@A6:2/8///99:993332717733,5.5955665<<.55555$5;6;=@A7>>>@<>?>9>C?BBBCCDBCCIHCDFC?@@C@D?CBCBCCCCAEBBB>BBBCCBDCBBBBDBB@@>ABB@CB?B@CCCBBBBBB>BBBBB6;5;<;;;;;*;CCCE>CCCAAACCCCACCCC5BBBBC?B@BC@DBBBBCD@C@CBBCCF?A?C@CDCCCCCCA@@EBBBBCCCC?BAAAC@AAAB?A>@B;<<
@ATNG8:03042:00263
GATGGTAGCTCTGCTCTGACTCTCGTACTCATTCGTTTCGGAAGAGACAGGTACGTTAATAGTTAATAGCGTACTTCTTTTTCTTGCTTTCGTGGTATTCTTGCTAGTTACACTAGCCATCCTTACTGCGCTTCGATTGTGTGCGTACTGCTGCAATATTGTTAACGTGAGTCTTGTAAAACCTTCTTTTTACGTTTACTCTCGTGTTAAAAATCTGAATTCTTCTAGAGTTCCTGATCTTCTGGGCTGCGCTGATATGCGCTACCATCGAATAGAGGTGATGTGCT
+
9999.55;556666=>=<B=:96<DDEEBC@@<?A@?9;;2;;9:9:9;;7@FABA?@>@BB<9B?BDCCDCBCD>A@DDD2AB;::DB=ABCC;:9F@CC?A@BCDD@CDDGCBBB@BBB?B?BB@@ABAC@CBBA=B@@@A@@@B@@@B@@@DACCC?CC?B@BBB@A;;;A=ABBDD3A7;7;ADDD5C999B8A;<><:>0//)0/0/'09:>=?=<;??CCC@@?F@E>AA@@>=;8900+000000;>/055559=>>@:><///)//---(-,-,,,---
@ATNG8:03042:00266
GATGGTAGGCACTGCGCACACATCCCAGAAGATCAGGAACTCTAGAAGAATTCAGATTTTTAACACGAGAGTAAACGTAAAAAGAAGGTTTTACAAGACTCACGTTAGCAATATTGCAGCAGTACGCACACAATCGAAGCGCAGTAAGGATGGCTAGTGTAACTAGCATGAATACCACGAAAGCAAGAAAAAGAAGTACGCTATTAACTATTAACGTACCTGTCTCTTCCGAAACGAATGAGTACTACTCTCAGAGACACACTACCATCGAATGAGGTTAGTCT
+
::96,--83:///<:<<@@CBC;;;6;@C59;@9:6:B9CBB955<8<A>@:00///;;;+;8///=::::887.;;59555$5<5;2555&5<;85666<;;<A8ACCD@CBCABBBBDFCBBBBBBCBBB?BABA=??AB:::A?C?BAA>ABBBBBBB@????==:9>;9945:837737;;<89999(9<87;7=::>A=?=?=>CC?C=:85BC@CA<BCCC7957@A9BBB>@>A@=:;;=@@@@@@A????@A@B@==:>?BBE<?BCB=A>?@AAA
@ATNG8:03054:00250
GATTAGTGTGTCTCTGAGAGTAGTACTCATTCGTTTCGGAAGAGACAGGTACGTTAATAGTTAATAGCGTACTTCTTTTTCTTGCTTTCGTGGTATTCTTGCTAGTTACACTAGCCATCCTTACTGCGCTTCGATTGTGTGCGTACTGCTGCAATATTGTTAACGTGAGTCTTGTAAAACCTTCTTTTTACGTTTACTCTCGTGTTAAAAATCTGAATTCTTCTAGAGTTCCTGATCTTCTGGGGTCTCTCTCTCACGCACTACCATCGAATGAGGTTAGTCT
+
;;;7=:555<999<;;:<<<::;@?>>;8:9:CDE?BB?C@BB@AABB@CCBBA=@@CBBA@IAFBBAABBBC?BBBBB5@@@CDGM?BA;;9;CB?BC?@@CBBCACCA@AC;;6;@G?C@CBBDAA@B?AAAA5;;>;9:>@CCCAB888<8==C=??>C?BBCDCCCCCABBCCD;C=A4;;;;;(9@@<A6CBB;A666<=<@@@@+;;;;=:>9==8;;>:8<<*0*0007/0)33555&59555<<555;<==@@>>>9<;?;?7?AAA;:6;:000
@ATNG8:03011:00317
GATGGTAGGACGAGCGTCTGAGAGGTACTCATTCGTTTCGGAAGAGACAGGTACGTTAATAGTTAATAGCGTACTTCTTTTTCTTGCTTTCGTGGTATTCTTGCTAGTTACACTAGCCATCCTTACTGCGCTTCGATTGTGTGCGTACTGCTGCAATATTGTTAACGTGAGTCTTGTAAAACCTTCTTTTTACGTTTACTCTCGTGTTAAAAATCTGAATTCTTCTAGAGTTCCTGATCTTCTGGTGTCTGATCTGTATCACTACCATCGAATGAGGTTAGTCT
+
@>:>:><@=B@BAB;<666A<ABC>BBACBA@<@@@@;@B?CACDCCCCB@BCCCC?B?CBAA@D?CDCCABACC>??CCC2BB?BBCD>CCBC@BBB?BC>BBCCBCACCDBBBBB@BCC@B?CBBBBBBC@CBBB@CBBBBBB@A@CCCCCAA?ACC?CC?C<?>CCBBDCC8::@@@3?=A9:;;;;*;CEEL>CBEGDFCBCBAFFFC3CBBBM@C@BC@CCCCCCC?A?CCCACC?C@C@BCBBBBBBBCBCCFCCBBBB@BCBBA>@A??=?;?>898
@ATNG8:03012:00326
GATGGTAGTGTGTCTCTGAGAGTAGTACTCATTCGTTTCGGAAGAGACAGGTACGTTTAATAGTTAATAGCGTTACTTCTTTTTTCTTTACTTTCGTGGTATTCTTGCTAGTTACACTAGCCATCCTTACTGCGCTTCGATTGTGTGCGTACTGCTGCAATATTGTTAACGTGAGTCTTGTAAAAACCTTCTTTTTACGTTTACTCTCGTGTTAAAAATCTGAATTCTTCTAGAGTTCCTGATCTTCTGGAGATACACATGATACTCTACCATCGAATGAGGTTAGTCT
+
77798;;;;;<=<<666>>==<<<;33388783355<2::./)//////:5777///)/)///:1725548--(--50668777$-//(4344)44554955.55.54998;6;<<9;55559==;?=ACBBCBBC@CCAA@BHDFJBCCBBC;;:>==9?=<9===?9??@@>>@55.559599'95@;@@BBB1?@B@@8A9:9@@6955:>>@@+=<<6646:@D?BBC@@?C?B?CBB@??79:B>AAACCBDDBBBBBBDDECBC?BBBBB??@;;7;>@AADB
@ATNG8:03024:00342
GATGGTAGTGAGTACAGATCAGACACCAGAAGATCAGGAACTCTAAGAAGAATTCAAGATTTTTAACACGAGAGTAAACGTAAAAAGAAGGTTTACAAGACTCACGTTAACAATATTGCAGCAGTACGCACACAATCGAAGCGCAGTAAGGATGGCTAGTGTAACTAGCAAGAATACCACGAAAGCAAGAAAAAGAAGTACGCTATTAACTATTAACGTACCTGTCTCTTCCGAAACGAATGAGTACAGAGAGTACGATATGTCTACCATCGAATGAGGTTAGTCT
+
779;7=<899///77557///997/4.38:5;;<:886<6;9933.3:4:<49125+222222$2.533...33679.7844444$5:.5.55)5::5555<:::<<7;49975547;;749BBCCCBCCBBBB@BBAB@B???B@@@=A?B;;8:CBBCBBB?BBB978?>>;???:<555;397707=@@A*A;595//.33895979677/7-65=>>:?B<?@<?;;7333)77708?CBBBBBAAAAAAA>>>BAAB>>=;;5:8876/69//(/(/;;==
@ATNG8:03033:00318
GATGGTAGAGTACAGTGTAGTAGACCAGAAGATCAGGAACTCTAGAAGAATTCAGATTTTTAACACGAGAGTAAACGTAAAAAGAAGGTTTTACAAGACTCACGTTAACAATATTGCAGCAGTACGCACACAATCGAAGCGCAGTAAGGATGGCTAGTGTAACTAGCAAGAATACCACGAAAGCAAGAAAAAGAAGTACGCTATTAACTATTAACGTACCTGTCTCTTCCGAAACGAATGAGTACACATCGTCGTGTCGTGCTACCATCGAATGAGTTTAGTCT
+
7:::6;;<BBCCCCBDCAACCCDCC?BCB@CBBAAA>A>AAAABBB?BC>A=?==9999:(89>>>@@@@A>>=4<=:;;;;*;<><5555&5<<8=B=BBCCCE?E?CD?ABC=??BCDCDBBBDDCCCCC@CDBB=AB@@@A993;?B;:8:@@@AAAB?BCCBAA?CD?CCC?>>?>=4::93:==>>/<>:>:;;;;:=C6;7;?>A;?<??BBD?BCDDCAB=?;?CC>BBB?BBBDCBB;;<A@@@BB:99A@???@9949AAAB?>BABAA3;?A?;
@ATNG8:03034:00343
GATGGTAGTACATGATAGACGACACCAGAAGATCAGGAACTCTAGAAGAATTCAGATTTTTAACACGAGAGTAAACGTAAAAAGAAGGTTTTACAAGACTCACGTTAACAATATTGCAGCAGTACGCACACAATCGAAGCGCAGTAAGGATGGCTAGTGTAACTAGCAAGAATACCACGAAAGCAAGAAAAAGAAGTACGCTATTAACTATTAACGTACCTGTCTCTTCCGAAACGAATGAGTACGATGAGATCTCGTGTGCTACCATCGAATGAGGTTAGTCT
+
4;;;066;;;>>;;;;;;<<<9;65159=49>=494.9.4::<<=C@BC=A;?>:;;>??+><@CC<@@CCCDB;@@;<:;:(;<=<?<<<2<?<:<AA@BBBBC@C?CB?BBB@CBBBCBBBAABDGCCBC@BCBB?ABBA?@??;A@BAA=@BCAAB@@<?@@@?@:?><@@@:?>889*7;73=>BAA/;=7=///<=@?@<@=???A<>;>?BBB?@@CCBBA=@=@BD?BBBACBDCBB?@@AAA@@@<::9:::;;;??=BB@@@8=A::8:?AB;;;
@ATNG8:03040:00310
GATGGTAGCACGAGTCACTCATATCCAGAAGATCAGGAACTCTAGAAGAATTCAGATTTTTAACACGAGAGTAAACGTAAAAAGAAGGTTTTACAAGACTCACGTTAACAATATTGCAGCAGTACGCACACAATCGAAGCGCAGTAAGGATGGCTAGTGTAACTAGCAAGAATACCACGAAAGCAAGAAAAAGAAGTACGCTATTAACTATTAACGTACCTGTCCCTTCCGAAACGAATGAGTACGAGAGTCAGAGCAGAGCTACATCGAATGAGGTTAGTCT
+
555=8==B996>>>>;;;>;<<?@A:>>@<@<<;65057<<<555=9BA?B=99877<<=,=4>>?=<<AA@@@9>?99555$5=99.555'5;;6<666==>;?;?<00-0:::??BACCCCCCCCCCCCC?CCBB@BBBBBBBB@B@C@@>A99:DBBB@DBBBBB?BB???;:<====4===:?@AAA/=@9=///==A=>:>;>>BB;@;@ACCC@CCBBB>B@C@CCC=CCC?BAAABBBBB@@@BCBBBABAA>>?BBBBBA=><@DAA>A?B@AAA
@ATNG8:03040:00335
GATGGTAGGAGACAGCGTCGCACACGTACTCATTCGTTTCGGAATGAGACAGGTACGTTAATAGTTAATAGCGTACTTCTTTTTCTTGCTTTTCGTGGTATTCTTGCTAGTTACACTAGCCATCCTTACTGCGCTTCGATTGTGTGCGTACTGCTGCAATATTGTTAACGTGAGTCTTGTAAAACCTTCTTTTTATCGTTTACTCTCGTGTTAAAATCTGAATTCTTCTAGAGTTCCTGATCTTCTGGTGAGATATGCATGATGCTACCATCGAATGAGGTTAGTCT
+
99==7;;>79997///777/66<=>><<;<43348333(/949(//////8858:::857....8(.).5998222959>;;;*585>9:==.:@:;5;>?:==:>@@E@@<@??>A?7738>=8=8;;;;===B;>>AB=@@@>>>@@@ACBA===B<???<==:==A>>>>>>@@=AABBB6=89066666)///;;;.997------7.333+3699;5939=5===:8;>:=<@@@@>>9@@A=AAA?A?>>AA??A???A>=>;>>>?>9>>>949477777
@ATNG8:03054:00343
GATGGTAGCACGAGTCACTCATATCCAGAAGATCAGGAACATCTAAGAAGAATTCAGATTTTTAACACGAGAGTAAACGTAAAAAGAAGGTTTTACAAGTCTCACGTTAACAATATTGCAGCAGTACGCACACAATCGAAGCGCAGTAAGGATGGCTAGTGTAACTAGCAAGAATACCACGAAAGCCAGAAAAAGAAGTACGCTATTAACTATTAACGTACCTGTCTCTTCCGAAACGAATGAGTACGATGAGATCTCGTGTGCTACCATCGAATGAGGTTAGTCT
+
99//)//99:<<>=;;99445665>79;;4999555493444<//)/95//)/3//3<=?>=+=8==888799333(3344444$4<59)///&///)/8667=<<<7;488/37@7===?CBBBCCBA?>=B=;>8..+..-8895=3<8;8707<A??ABB>=<;55226=49972733<:,53)..7888)66.55222679:6;6999905058>>C??;?@@=?<=+/0:)0//(/9==B=BB=522555A@<99;6///..(.788=05:88486:<ABB
@ATNG8:03055:00301
GATGGTAGTGATAAGATCAGACACCAGAAGATCAGGAACTCTAGAAGAATTCAGATTTTAACACGAGAGTAAACGTAAAAGAAGGTTTACAAGACTCACGTTAACAATATTGCAGCAGTACGCACACAATCGAAGCGCAGTAAGGATGGCTAGTGTAACTAGCAAGAATACCACGAAAGCAAGAAAAAGAAGTACGCTATTAACTATTAACGTACCTGTCTCTTCCGAAACGAATGAGTACGATGAGAGAGCTCTCTCTACCATCGAATGAGGTTAGTCT
+
889;7;=@===@@9===<:::95916>D=9;;<54.55::<;;;C@EC@B>::99737(338=88====989,:?9444&4;49.55,5;<9;666>@?>>:>:BB:>?><@A??BCCCCBBC@@@BB@ABAF@GBBA@@BB?C>B;;8;BBABBBB?BBBBBB?BC<??B698AAD:?8818<<<<+7616///::=<>:=<>>AA<B=CADAA>@AAADBB@B?CCC>CCC?BBBBAAAA>;;;>>>===@;;;AA>==<A====<??@@<@=AB@@?
@ATNG8:03014:00357
GATGGTAGATATATGCACGCTCTACCAGAAGATCAGGAACTCTAGAAGAATTCAGATTTTTAACACGAGAGTAAACGTAAAAAGAAGGTTTACAAGACTCACGTTAACAATATTGCAGCAGTACGCACACAATCGAAGCGCAGTAAGGATGCTAGTGTAACTAGCAAGAATACCACGAAAGCAAGAAAAAAGAAGTACGCTATTAACTATTAACGTACCTGTCTCTTCCGAAACGAATAAGTACACACTCTCATATGACACTACCATCGAATGAGGTTAGTCT
+
99:>:>>;;<<;;;=;::655:9<<8<<<7;99///(/(-67///;5:8683/....555(5.359887<<562'2944444$5949255)5;;6<666<<=:?7??AA????>AA<=@BBBBCBC@@@CC@CCCC@CAABABBB>A?A000@@@@ABB@BBB@>>?AA?AA@;@<;;;59::6655666%/969///98AAA=?<?>>><A;;;ACB?BBBBBBA>@=9::57?A=AA>ACCCEB???>>>>ABB>>>>==@@:==A;;5;<<<1818:AAA
@ATNG8:03017:00387
GATGGTAGTGTGTCTCTGAGAGTAGTACTCATTCGTTTCGGAAGAGACAGGTACGTTAATAGTTAATAGCGTACTTCTTTTTCTTGCTTTCGTGGTATTCTTGCTAGTTACACTAGCCATCCTTACTGCGCTTCTATTGTTTGCGTACTGCTGCAATATTGTTAGCGTGAGTCTTGTAAAACCTTCTTTTTACGTTTACTCTCGTGTTAAAAATCTGAATTCTTCTAGAGTTCCTGATCTTCTGGTAGAGCGTGCATATATCTACCATCGAATGAGGTTAGTCT
+
:==>8<;;;;9956655==@??@@?<987333,7=>?<AC@C@BBBBCCFBBCBBC@B@CCBB?C@BBBCCBBBD@AADDD5@A?BBBB<A?;;6<AE?BB@BBCBCGACCCDCBBB?BCC@C?BBCBECBB>B@?>=:::6:BCBABBBBBAAA>BDDACCABBBBCBBBA@@?CCCCC<C?B>AAAAA,ACCBB>BAAABBB@@@?BCCC5CCCCCAC@BB@CBBBBBG?B?BCBBCC?BBCACBBBBABABAAACBBAA@@@=@AA@@9<<9929;@A@@@
@ATNG8:03024:00352
GATGGTAGGACGAGCGTCTGAGAGGTACTCATTCGTTTCGGAAGAGACAGGTACGTTAATAGTTAATAGCGTACTTCTTTTTCTTGCTTTCGTGGTATTCTTGCTAGTTACACTAGCCATCCTTACTGCGCTTCGATTGTGTGCGTACTGCTGCAATATTGTTAACGTGAGTCTTGTAAAACCTTCTTTTTACGTTTACTCTCGTGTTAAAAATCTGAATTCTTCTAGAGTTCCTGATCTTCTGGTATACACACTCGCTCGCTACCATCGAATGAGGTTAGTCT
+
9@;505;>969:AA;<<====BCCACABBA;;6;BBA<BD>B>@@@BBBBAGCCDD@C@CAAB@D@BBBBBBCBC?BBCCC3CC@CCCC=BC;<;<CE@DD>BBBDCC@CCCBBBCC?CCD?C?CCCCBBBC@BBBB?C@AADCCABBBBABBBC@CBB?BC@B@BBCCBCCAA=ABBBC:C?C?BADFF5CCBCC>BCCBBCCA@@<@@A@0ABBBE@C@CC@DDBBAAA@B?BBBCCC?CBC@CCCDCCCCCB?@>B@AABA@=>>????B:;;?B?@A;::
@ATNG8:03024:00389
GATGGTAGAGAGACTGTAGCGCACCCAGAAGATCAGGAACTCTAGAAGAATTCAGATTTTTAACACGAGAGTAAACGTAAAAAGAAGGTTTTACAAGACTCACGTTAACAATATTGCAGCAGTACGCACACAATCGAAGCGCAGTAATGATGGCTAGTGTAACTAGCAAGAATACCACGAAAAGCAGAAAAAAGAAGTACGCTATTAACTATTAACGTACCTGTCTCTTCCGAAACGAATGAGTACTGCGTCTCACTCTCGCCTACCATCGAATGAGGTTAGTCT
+
449:7;;<;;/////::<==<9444(4::6<944557;7988///;5998>33333.555$.(....6677888/76=BBCC+>9;<2555'5<<7;<<==?A==9A@BB?:;:=AA??@A;;:BBBCBCCC@CCAA7::??@AAB?ABBAA>AB??;;;A5;;;>>==AA8<::1975555'5658;;<<<&9848/..5355626597;<9?5=;AA@?AABBBBB?A?ABD=BBA@CCCBBBCA@@@CCCCBBBCCBDCABBB?BBBAA>ACBB?B9:;AAB
@ATNG8:03029:00361
GATGGTAGTCTCAGATAGTCTATAGTACTCATTCGTTTCGGAAGAGACAGGTACGTTAATAGTTAATAGCGTACTTCTTTTTCTTGCTTTCGTGGTATTCTTGCTAGTTACACTAGCCATCCTTACTGCGCTTCGATTGTGTGCGTACTGCTGCAATATTGTTAACGTGAGTCTTGTAAAACCTTCTTTTACGTTTACTCTCGTGTTAAAAATCTGAATTCTTCTAGAGTTCCTGATCTTCTGGCTCTCGTAGACAGATACTACCATCGAATGAGGTTAGTCT
+
:>==7;;CABBAAEDDBB@??ABBCCBAAA?=:9;;;0<;4;19=BBCBC@BCAAA?B?BBBC?C?CBBC@??A@899:::)9A=@<BC8B=CB?BBB@BI@CBBCCCACCCBBBDD?BAA?C@DCCCBBBB?CBBB?CBCCCBBA@ABABBBBC@BBB?BB?B?BBDCBCCEB=B:9:9-:;@;:;;;.;CCCC>BBKFCCCCBB5;;;;*;@ABBAB@CF@CBCB@BC?C??BBABD>BBCACDCCBCBBCCAAABBBBBBB>BBBBB>@@><:<>?@888
@ATNG8:03033:00379
GATGGTAGATACTCGCTGAACACCCAGAAGATCAGGAACTCTAGAAGAATTCAGATTTTTAACACGAGAGTAAACGTAAAAAGAAGGTTTTACAAGACTCACGTTAACAATATTGCAGCAGTACGCACACAATCGAAGCGCAGTAAGGATGGCTAGTGTAACTAGCAAGAATACCACGAAAGCAAGAAAAAGAAGTACGCTATTAACTATTAACGTACCTGTCTCTTCCGAAACGATGATACGAGAGAGCACACGTGTCTACCATCGAATGAGGTTAGTCT
+
556=:>=>>>><<;<==::5:;;;5<=@:?<A>00)/7///A>?@=?;1717?>98787'78<;8333;;<;<188==>>@+@@<A8<<<06558<666><<;;8;8==85547<@BABCCBBCDDCDCCC@ACDC7:9??@@AA>B?A::8:BABBB?@;@>>>=>?CC===<177777.755+55555'//(////97>=?:@:?>>A<A;>:?@A>BAAABBB=A=ACC=B@@?BAAACCB;;;A=::;DDBBBBCCDF@BBBBB?A?:;8:<AC999
@ATNG8:03038:00353
GATGGTAGCGCATATCAGCGCAGCCCAGAAGATCAGGAACTCTAGAAGAATTCAGATTTTTAACACGAGAGTAAACGTAAAAAGAAGGTTTTACAAGACTCACGTTAACAATATTGCAGCAGTACGCACACAATCGAAGCGCAGTAAGGATGGCTAGTGTAACTAGCAAGAATACCACGAAAGCAAGAAAAAAGAAGTACGCTATTAACTATTAACGTACCTGTCTCTTCCGAAACGAATGAGTACCTCTCAGACGCTCGTCCTACCATCGAATGAGGTTAGTCT
+
:;==:><<<<:99655;<==<<A;;4;@@=@@>>:>:=:>=>;;:<6;>*/)///79<==+D@BCC<@@<<@BB=AA;;<<<.;C@B5;;;*:??7596:;??<B?C@BB?BBB?CBBBBCBBBBCCCCCCEADDBB?BCCBBB::9;@DCC@BAA@ECCB?CBBBAA=AB>AAA>AA??=5<=:1888888%/:7;///<<B><;<<>>BB<A<AACCC@CBBAABC@B?BCC?BBB?BCFCA@@900000@AB66/67--(--729;AA@7:7;;.5+5:934
@ATNG8:03053:00394
GATGGTAGCAGACGTGACAGAGCGCCAGAAGATCAGGAACTCTAGAAGAATTCAGATTTATAACACGAGAGTAAACGTAAAAAGAAGGTTTTACAAGACTCACGTTAACAATATTGCAGCAGTACGCACACAATCGAAGCGCAGTAAGGATGGCTAGTGTAACTAGCAAGAATACCACGAAAGCAAGAAAAAGAAGTACGCTATTAACTATTAACGCACCTGTCTCTTCCGAAAACGATGAGTACACATCGTCGTGTCGTGCTACCATCGACCTCTAGAAGTCT
+
;;9:=@BABBCCCAA;A=BBBCCBB@BBC@EBBAAA=@=A????>B@BD@C@AA=>>>7::7322227666555,56/////$//(/6888.89>59=;<<>>==:>=BB<AAA=B===CBBBCBBBBCCBD@BCCC?BBBBBC?@<@@C@@>@ABACBBC?CABBCC?BB=BBD?B@@?=4<8818:::;+:>;>888A@AAD;?;?ADD=@<@:::;<>===:995935555'269968><:99<;;9;9<97///6///::;33//9//(/6688716666
@ATNG8:03010:00413
GATGGTAGTGTGTCTCTGAGAGTAGTACTCATTCGTTTCGGAAGAGACAGGTACGTTAATAGTTAATAGCGTACTTCTTTTTTCTTGCTTTCGTGGTATTCTTGCTAGTTACACTAGCCATCCTTACTGCGCTTCGATTGTGTGCGTACTGCTGCAATATTGTTAACGTGAGTCTTGTAAAACCTTCTTTTTACGTTTACTCTCGTGTTAAAAATCTGAATTCTTCTAGAGTTCCTGATCTTCTGGACGACGCGCACTGACACTACCATCGAATGAGGTTAGTCT
+
444439<=@BAB955::::@@@@ABB???A??5>???5?B=B?BABBDCCACCCCCAB?CB;;9;?CBBAAABAA<;;;;;;%;=<:=BB<A@@B?CCCBDD@BBCBBB@CDCCDCBB@C;;;;@GCBBCBBB?BA@@=B:;;B@A@CCCCBBBBCADAA>AC?D99:@CCBC@B@BCLIL;D@A?ACCCC0C;;;;0;;BBBCCB@B?CBCB5B@@AC?@=@CACCCCD@@<@?CABCCD?CCCACC;;;AABBCBCGCBBBB@@<@BAAA?BCCC8;8;AAAA
@ATNG8:03010:00448
GATGGTAGATATATGCACGCTCTACCAGAAGATCAGGAACTCTAAGAAGAATTCAAGATTTTTAACACGAGAGTAAACGTAAAAAGAAGGTTTTACAAGACTCACGTTAACAATATTGCAACAGTACGCACACAATCGAAGCGCAGTAAGGATGGCTAGTGTAACTAGCAAGAATACCACGAAAGCAAGAAAAAGAGTACGCTATTAACTATTAACGTACCTGTCTCTTCCGAAACGAATGAGTACTGTATCTATGTGTGCGCTACCATCGAATGAGGTTAGTCT
+
<<<>:>>>?>@==B<<666::>=BB9A=<7;>8---(-(-99/314=6<:596//(/33999+905:7887==888-8:CBBBB2@C=B;BAB7A@A@B;;;CCBDC?C?CC?BAA>@AA>?>?A9::?BAB>><>ABB>BBA;:;>>:==B??;?>>>?A>><>AAAAA;AA:>>B;=<888(255.56666(9<>;;;AB=>==D<???B;@;?BBBB<@???>>>:>;;;;3:@A?ABBB???>>>???@;;?AA@A???@@@=;@@@B=BBBB7<7;A>>>
@ATNG8:03015:00407
GATGGTAGCATCATGCATATCTCACCAGAAGATCAGGAACTCTAGAAGAATTCAGATTTTTAACACGAGAGTAAACGTAAAAAGAAGGTTTTACAAGACTCACGTTAACAATATTGCAGCAGTACGCACACAATCGAAGCGCAGTAAGGATGGCTAGTGTAACTAGCAAGAATACCACGAAAGCAAGAAAAAGAAGTACGCTATTAACTATTAACGTACCTGTCTCTTCCGAAACGAATGAGTACCTCTCAGACGCTCGTCCTACCATCGAATGAGGTTAGTCT
+
@AAA9<<CCBCCCB@@BCBBBBA??=?AA=?BA::9;A;@AB???B@BB?B@?:;?>8:8)859=?@@>>>@@@7?<BBBBB5CC@C8;;;49BC=@;69ACC:;8:=AA@DAA>ABBBBCCCCCCCCBBBB?BCCC@B??=?>>A>A?B::8:A@ABAAA?CCC@BB?AA<988278888)88808ADDD/6616///::>?@=A<@???;>;>?CBC@CAAAABB9999DD>CBB?AAABCCC?A>>AA>>=???AAAD:>>A:>>@@@=CCAA<A=@BBBB
@ATNG8:03020:00421
GATGGTAGCAGACGTGACAGAGCGCCAGAAGATCAGGAACTCTAAGAAGAATTCAGATTTTTAACACGAGAGTAAACGTAAAAAGAAGGTTTTACAAGACTCACGTTAACAATATTGCAGCAGTACGCACACAATCGAAGCGCAGTAAGGATGGCTAGTGTAACTAGCAAGAATACCACGAAAGCAAGAAAAAAGAAGTACGCTACTTACTATTAACGTACCTGTCTCTTCCGAAACGAATGAGTACCTCTCAGACGCTCGTCCTACATCGAATGAGGTTAGTCT
+
-5663::;;;;;;;;=????CCB==9<<B99=:=0/(/3/////(/:5;:5:3/..33555'5/575./...699078;;999(9<6;.555&5995;<><<>@??<>9?C?AAA589?>@@?AAB?@@DA@AACBBB?A????>?@@@<@00-0;;;;@BC@BAA>>>8@@?AA=<>>?AC3665-/88888%--(----445...4353899=:>@BDD@CCABBCC=@;?@@9?AA=AA@@AAA?A@988;;;:>>@=;<7///88;?@<>>>?;>:?BA@@
@ATNG8:03026:00427
GATGGTAGATACTCGCTGATACACCCAGAAGATCAGGAACTCTAGAAGAATTCAGATTTTTAACACGAGAGTAAACGTAAAAAGAAGGTTTTACAAGACTCACGTTAACAATATTGCAGCAGTACGCACACAATCGAAGCGCAGTAAGGATGGCTAGTGTAACTAGCAAGAATACCACGAAAGCAAGAAAAAAGAAGTACGCTATTAACTATTAACGTACCTGTCTCTTCCGAAACGAATGAGTACACATCGTCGTGTCGTGCTACCATCGAATGAGGTTAGTCT
+
9=::055=;@;>>665<=:494473*3:;7<==<<:8=7B=B987B=@@>@<;9552666(65677855579;:399:;:;:*:B>B@CIG;CCDACBBBCBBAA=A=@A=@AA>AAABBAAADECCBBCCC@@@?C=??BABABC?B?B@@=?AAAAABB>BBBAAA>>?9999::6<<<1///(//////$--(././3377:47578=>;A:@@CBB?BBCAAAA<?<?@@8><<9>???AAABB@????@@:::BB:9:BBC?BBCBA>ABBB5:58@@@A
@ATNG8:03045:00434
GATGGTAGGCGTGTGAGAGTCTGCCCAGAAGATCAGGAACTCTAGAAGAATTCAGATTTTTAACACGAGAGTAAACGTAAAAAGAAGGTTTTACAAGACTTCACGTTAACAATATTGCAGCAGTACGCACACAATCGAAGCGCCAGTAAGGATGGCTAGTGTAACTAGCAAGAATACCACGAAAAGCAAGAAAAAGAAGTACGCTATTAACTATTAACGTACCTGTCTCTTTCCGAAACGAATGAGTACTATGTAGAGCTCTATACTACCATCGCAATTGCCTAGTCT
+
?A@?=@<<?;@@B?;;:@@CCBAAA=ACC@CBBABA>A@BDDCB??;?@;?;?@B@@@A@/@=>>>@ABAB>>A4<:8////(/;7;9;;;)..3(./22,2688A3=29<4668:?>?@====;;;==??>@<@BCE<==//-/=@@9@9?>>;>E>>>;;;;@>=>=A=>>;>>=:>>8988'6:7656565'--(----79???9>=>??@<@<??@;;49<<66///)/)/9919??;?>AAACC?>>>???@>>>@@@@@>>>@;><<<770808818888:;
@ATNG8:03048:00400
GATGGTAGTGCGTGAGAGAGAGACCCAGAAGACTCAGGAACTCTAGAAGAATTCAGATTTTTAACACGAGAGTAAACGTAAAAAGAAGGTTTTACAAGACTCACGTTAACAATATTGCAGCAGTACGCACACAATCGAAGCGCAGTAAGGATGGCTAGTGTAACTAGCAAGAATACCACGAAAGCAAGAAAAAGAAGTACGCTACTTAACTATTAACGTACCTGTCTCTTCCGAAACGAATGAGTACTACTCTCAGAGACACACTACCATCGAATGAGGTTAGTCT
+
-5--(--577AB?=CCCCDCCBBBD=B><9<0/////165///3339333.36::9;5888(835557::89555,5645555$5;7=:@@@2>BB?B;::@?A@?:@9??=AAA?BAABABBB;;:@@@?@@?:;8>:898?999B?C?B@@<?@@@AABB9;;;0009=>9078155:::.555,5;=A=*8838...323../3;255599>285@A@<@A@CAAB8:6:@@9?9:2999?@999BBBCBA<<<668;6/////*/;<;>:798=6>8>:89=
@ATNG8:03016:00459
GATTGTAGCACGAGTCACTCATATCCAGAAGATCAGGAACTCTAGAAGAATTCAGATTTTTAACACGAGAGTAAACGTAAAAAGAAGGTTTTACAAGACTCACGTTAACAATATTGCAGCAGTACGCACACAATCGAAGCGCAGTAAGGATGGCTAGTGTAACTAGCAAGAATACCACGAAAGCAAGAAAAAGAAGTACGCTATTAACTATTAACGTACCTGTCTCTTCCGAAACGAATGAGTACCTCTCAGACGCTCGTCCTACCATCGAATGAGGTTAGTCT
+
<<<8;;;B@;66?>>666==<<>?>:==@:>=BB@@7?9@=<994=8>>6>?=;;;;@@@.@>>>>BAA=>???8=@@A@A@1@B@C?CCC;BCC?A;::BBDBB?A?CE?BBC?BBAABBCCCCDCBBBBB@CBCB>BBBBBBAB@C@E9:99BAABFBB?AACBBB@BB@888?>>@A>1;8818::::+::5;888?@@A@<@<@@>><>;>@BBB?BBBBBBB?B?BCC>ABA?CBBBAAA?@==AAAAAAAA@@@@;>>F<?>>>A;>>??=?:>AB9:
@ATNG8:03017:00462
GATGGTAGTACATGATAGACGACACCAGAAGATCAAGGAACTCTAGAAGAATTCAGATTTTTTAACACGAGAGTAAACGTAAAAAGAAGGTTTTACAAGACTCACGTTAACAATATTGCAGCAGTACGCACACAATCGAAGCGCAGTAAGGATGGCTAGTGTAACTAGCAAGAATACCACGAAAGCAAGAAAAAGAAGTACGCTATTAACTATTAACGTACCTGTCTCTTCCGAAACGAATGAGTACGATGAGAGAGCTCTCTCTACCATCGAATGAGGTTAGTCT
+
<<::5;<:::<<:555566;;<<;;6;;=4777//)/171877:<<;686065///777777$;9<>=BBCDDBDD>DGCCCCI5BC?B=AAA9B@C@?:96BCBCC?B?BC?BBB?BB??@CBBCCCDEDDDD?CCDD<?@B@BA??=A@D@@?ACCCCBAA?BBC?@@?BB;>>>7<>A??8=87177888(/95;///<=@BB=A<AAAA<A<@>CBB@BCCCBBB?B?CCB=BBB?AAABBBBBB@AABBAB@@@?>?@@@>>9>AA??:?A@@9<6;A@@?
@ATNG8:03020:00497
GATGGTAGAGTATCATGTGTATCTCCAGAAGATCAGGAACTCTAGAAGAATTCAGATTTTTAACACGAGAGTAAACGTAAAAAGAAGGTTTTACAAGACTCACGTTAACAATATTGCAGCAGTACGCACACAATCGAAGCGCAGTAAGGATGGCTAGTGTAACTAGCAAGAATACCACGAAAGCAAGAAAAAGAAGTACGCTATTAACTATTAACGTACCTGTCTCTTCCGAAACGAATGAGTACGTGTGACGTACGTGAGCTACCATCGAATGAGGTTAGTCT
+
4444.55:::;;5555999::555<8:::6///:<<7;7;@BAA;:69@?D@AB;:9DDD1C@AAACCCBBBBB>BCDGEGE5CC@B@ECC;CCB@A??@AAABB?B?CD?BBB?BB??BCCAABCBCBDCC?CBBB>B??>BA>>;@?A@A?ABBBCCCC?BBBBBA?BD?AAA998==;.:7818:>>>/8>4:///@<??A=C=DAAA:>:=@CCC@CE@@@DB=@=@AB<CBB?BBBBBCCBAAAABBBCDCBBB99:ABB?BBBBB?BBA@=@=@@AB@
@ATNG8:03032:00467
GATGGTAGCGCACACATAGATACAGTACTCATTCGTTTCGGAAGAGACAGGTACGTTAATAGTTAATAGCGTACTTCTTTTCTTGTCTTTCTGTGGTATTCTTGCTAGTTACACTAGCCATCCTTACTGCGCTTCGATTGTGTGCGTACTGCTGCAATATTGTTAACGTGAGTCTTGTAAAACCTTCTTTTTACGTTTACTCTCGTGTTAAAAATCTGAATTCTTCTAGAGTTCCTGATCTTCTGGGTGTATCAGCGAGTATCTACCATCGAATGAGGTTAGTCT
+
9944.5559;;9;;954545;:555:::889:4355>099.5.555<;;<05=:A@@A=:99@;?;@AA<5558836666*6:*//889./33336;<B7BB6<79>?C@DDDBBBEE@BBC@B?CCBB;<;B7;;BB=@ABA@@@;::AAA:::?<@AC@BB@C?BBBCBCCAB>@;;;;.;5;=CBFDF5BBCBD6;;;;@AA<::;>===,=>::9:?=BB@BCBEBBB@D?@@?@@A?BAAB;A;;;AA@@@CBBBBBCCBB@CAA;;4;;@?=?:<:000
@ATNG8:03040:00455
GATGTTAGCGCGACGAGCGTAGACCCAGAAGATCAGGAACTCTAGAAGAATTCAGATTTTTAACAACGAGAGTAAACTGTTAAAAAAGATGGTTTTACAAGACTTCACGTTTAACAATATTGCAGCAGTACGCACACAATCGAAGCGCAGTAAGGATGGCTAGTGTAACTAGCAAGAATACCACGAAAGCAAGAAAAAGAAGTACGCTATTAACTATTAACGTACCTGTCCCTTCCGAAACGAATGAGTACGATGAGAGAGCTCTCTCTACCATCGAATGAGGTTAGTCT
+
:::<<8<=556<;;;;;:::9::::3:<<7;;>==<8<7933388<8??7=788---999'8---(-33565339035/-)-8888%4---0444*466(..33.355558)2+27355505999?@@@AABBBBCCB@CABB@BCCAADAA=B?B@@:@;;8>:@@>BBBBBD?AA5::@<?;6;;16//).6777)7805...47...272877;9>9>@CBA=@B9;:)9<@7>?@;@@A=??BBBCDDCB?@@BF???CCAA<@ABB<A;;;=;;;;B<A;>>>==
@ATNG8:03043:00476
GATGGTAGAGTATCATGTGTATCTCCAGAAGATCAGGAACTCTAGAAGAATTCAGATTTTTAACACGAGAGTAAACGTAAAAAGAAGGTTTTACAAGACTCACGTTAACAATATTGCAGCAGTACGCACACAATCGAAGCGCAGTAAGGATGGCTAGTGTAACTAGCAAGAATACCACGAAAGCAAGAAAAAGAAGTACGCTATTAACTATTAACGTACCTGTCTCTTCCGAAACGAATGAGTACACACTCTCATATGACACTACCATCGAATGAGGTTAGTCT
+
494506<@>>@@<;;666==<;;;<8<>>6>?@@996;<BABBBBC@EH@CACBBBCCCC5CACCCCDCCCBBB;?B;;;;;*;?:<9?>>3=A?8:A?ABCDCC?C?BA?AAC?BBAABBBBCCCBCBCBB?ABBB?BBBBBBAA>A?A@@>@CAAAAAB?CBBBBD@BB>>>>9=9;;;1=;:4:<<<=+9>6=587???AA<?;?BBB<>;>?BBB@BBBCCBB@B@CCC?BBB>AACBBBBCBBBBBBBBAAACCCAAACC?CABBC?@A@@=@@ABB@?
@ATNG8:03045:00493
TATTAGCGCACTCATAGATACAGTACTCATTCGTTTCGGAAGAGACAGGTACGTTAATAGTTAATAGCGTACTTCTTTTTCTTGCTTTCGTGGTATTCTTGCTAGTTACACTAGCCATCCTTACTGCGCTTCGATTGTGTGCGTACTGCTGCAATATTGTTAACGTGAGTCTTGTAAAACCTCCTTTTTACGTTTACTCTCGTGTTAAAAAATCTGAATTCTTCTAGAGTTCCTGATCTTCTGGGATGTGTGCGCAGTGCCTACCATCGAATGAGGTTAGTCT
+
CBB?CCBBBBBBBBBBAEDCCCCCCCCC:9;;BDF?CC@D?BBBCCCF?BBCCE@C@BBBC@D@BBCCBAA@B@DBBDB3AB?AACE=CBBB?BCC>BB;::CCCH@CCCCCCCC?BBB?B?BCDDCICCABBBB?CBDCCBBBBBCBCBBBF@FBB?BC?C@CCCBBB@@A@BAAAA.;5;A?BCCC3BA@BD8;;BAAACCBC5;;;;;%;>?CCACACC@BBBCDBC?C@BBABBC@CCCD?@;;;CBBCCCBBBAB=A@B@BCCBB>A@@D6:3:@000
@ATNG8:03046:00476
GATGGTAGGAGACACGTCGCACACGTACTCATTCGTTTCGGAAGAGACAGGTACGTTAATAGTTAATAGCGTACTTCTTTTTCTTGCTTTTCGTGGTATTCTTGCTAGTTACACTAGCCATCCTTACTGCGCTTCGATTGTGTGCGTACTGCTGCAATATTGTTAACGTGAGTCTTGTAAAACCTTCTTTTTACGTTTACTCTCGTGTTAAAAATCTGAATTCTTCTAGAGTTCCTGATCTTCTGGGTCTACGCTCGTCGCGCTACCATCGAATGAGGTTAGTCT
+
>?;=:>>>7;;<;99///:<:9<@@965==<?7??AA<?B=A<855;;;;9=;;;=,7,3777184:::;98889555555)55492277)2?AD?A>B:>==?=<=8818ABAA@@A=AA@<A<;::>===><>?CC<@@@=====>AA@@>=>?;>>@=CB<A<???AA@@@A<>:::9-:9=6==??>/@A@@@7>>@>>>B>>><@@@@/@==<A;;5;=6///;99>;A;A=AAAA:@???7?>>>>>>A???;;;@>>>@;A@@@A;AA>?:>9>>@99
@ATNG8:03048:00477
GATGGTAGTGTCATATGAGAGATGTGTATCATTCGTTTCGGAAGAGTCAGGTACGTTAATAGTTAATAGCGTACTTCTTTTTCTTGCTTTCGTGGTATTCTTGCTAGTTACACTAGCCATCCTTACTGCGCTTCGATTGTGTGCGTACTGCTGCAATATTGTTAACGTGAGTCTTGTAAAACCTTCTTTTTACGTTTACTCTCGTGTTAAAAATCTGAATTCTTCTAGAGTTCCTGATCTTCTGGCGACGCGCACTGACACTACCATCGAATGAGGTTAGTCT
+
////)//586///::54/99////:;7:;::>7<:88379383/////<<8>>???:>9==CC?A>BCBCBA@@C5::;::'4=:=8::4:===<@?=600+00>>?C@CCAB@DDC@CCC@C@CBBAA<;;<@AABABBBBCABBCBBBBCDDE@BDE@CC@C@BBBC@@@BB?BCCDD8@>@=@@BCC5BACCD?C;;;AA;;9A@CCCD5CBB;;::@CC@CDCBBBC@C>B;<;@BACBB@BCB;;;ADJDCCDCDECBA?BLBBC@<;;H@C@GDB;;
@ATNG8:03051:00490
GATGGTAGACACGTGTGCTCTCTCGTACTCATTCGTTTCGGAAGAGACAGGTTACGTCAATAGTTAATAGCGTACTTCTTTTTCTTGCTTTCGTGGTATTCTTGCTAGTTACACTAGCCATCCTTACTGCGCTTCGATTGTGTGCGTACTGCTGCAATATTGTTAACGTGAGTCTTGTAAAACCTTCTTTTTACGTTTACTCTCGTGTTAAAATCTGAATTCTTCTAGAGTTCCTGATCTTCTGGATGTGTCGCAGTGCCTACCATCGAATGAGGTTAGTCT
+
////)//5<566=::77///7///44444444.4333(3;2826///--5050--/67729<<<8=7;;<<666;949;:::(5505==>2;7//)//95;;6=665;>:>>>===<<7;::7;:?=A=9599299>>;=???>>@@A@@@@AAA@8?;928><?<A?@@@?@>C9=:;:;*;8@<;::::(9???C,9995955559.555&59955.57<;8<AA<<<;7;:::=>>@=@AD<@;;;@A@>@?;;:99=>?4:999@>CAAA8A;><@>>
@ATNG8:03010:00524
GATGGTAGCGCGACGAGCGTAGACCCAGAAGATCAGGAACTCTAGAAGAATTCAGATTTTTAACACGAGAGTAAACGTAAAAAGAAGGTTTTACAAGACTCACGTTAACAATATTGCAGCAGTACGCACACAATCGAAGCGCAGTAAGGATGGCTAGTGTAACTAGCAAGAATACCACGAAAGCAAGAAAAAGAAGTACGCTATTAACTATTAACGTACCTGTCTCTTCCGAAACGAATGAGTACGATGAGATCTCGTGTGCTCCATCGAATGAGGTTAGTCT
+
9::=8<<====?>>??;;;;<;<>>8=>>:==<<<<8=8:9;///:5:88=6///85666)60578777::>CC.7555555$5;7<4;;;0;:;8<;;;<<<==9B?BC@AAA<??BBBCHGCBBBCCCAA=AAAC>ABAABA??<@@CDC>BACCAAAC?BBABBB?CC?A>><@?===4:66/88889(8>:=888??A>>;><>>?D=D>??B@?<?A@@@AA=@=ABB>BCC?BBBBBB???;<;AA@@>?>;;988;=;@???B7;?AE>A>AC???
@ATNG8:03010:00531
GATGGTAGGACGAGCGTCTGAGAGGTACTCATTCGTTTCGGAAGAGACAGGTACGTTAATAGTTAATAGCGTACTTCTTTTTCTTGCTTTCGTGGTATTCTTGCTAGTTACACTAGCCATCCTTACTGCGCTTCGATTGTGTGCGTACTGCTGCAATATTGTTAACGTGAGTCTTGTAAAACCTTCTTTTTACGTTTACTCTCGTGTTAAAAATCTGAATTCTTCTAGAGTTCCTGATCTTCTGGCGCGTATGTATGTCGCCTACCATCGAATGAGGTTAGTCT
+
<5557;;=:><<<>;;;;<>>DCB?BAACBBC?BCCC@BB@C@BBDCECC@CCDBB?B@CCCC@C@DCCCCCCDD?BA@@@1@@=B9;:6:@BFAECC@BC?BBBBBCADDDBCC?@=@@@=@@CDFDA@@E@BB@@;@;;;BBCBCBBBBBBBB?CAA???<?>AABDCCCCCABBDHG=C@B@BCICC0B;;;@8@AAACCA@@@?BABB5B@AAEAE?@A>@@@AAAA?A?BBBDBA?A?A?BBBCCECEBCCBCBAB?AA@=@A@@@==???;?<@C;;;
@ATNG8:03010:00540
GATGGTAGCGAGCGAGTGTGTATACCAGAAGATCAGGAACTCTAGAAGAATTCAGATTTTTTAACACGAGAGTAAACGTAAAAAGAAGGTTTTACAAGACTCACGTTAACAATATTGCAGCAGTACGCACACAATCGTAGCGCAGTAAGGATGGCTAGTGTAACTAGCAAGAATACCACGAAAGCAAGAAAAAGAAGTACGCTATTAACTATTAACGTACCTGTCTCTTCCGAAACGAATGAGTACGATGAGATCTCGTGTGCTACCATCGAATGAGGTTAGTCT
+
:;<>:>?==<=>>666@@@?==@?>8<;?7:@<:99-3-3377;;@<<;9>;765955959#5.599<<<=;;;<<<BCC@@>+>C:C:DDC;BAA=:;99:>><B>B@BB@BBC@BCBBCBBBAAAICBBDIADBBBA@ABDBBCE@D@EBC?BBAABBCEABBBBBB?BD?A>>;>?>@>4=;;4;;AAA/9<5:///98:8>;A:??@@8;8;ACCB@BB@@@<;5;5:??9>AA=AAAAABBAACBCBBBA@????777=@@;?>>>>:=A@?=?@AC@A@
@ATNG8:03015:00500
GATGGTAGTCTCAGATAGTCTATAGTACTCATTCGTTTCGGAAGAGACAGGTTACTGTTAATTAGTTAATAGCGTACTTCTTTTTCTTGCTTTCTTGGTATTCTTGCTAGTTACACTAGCCATCCTTACTGCGCTTTCGATTTGTGTGCGTAACTGCTTGCAATATTTGTTAACGTGAAGTCTTGTAAAACCTTCTTTTACGTTTACTCTCGTGTTAAAATCTGAATTCTTCTAGAGTTCCTGATCTTCTGTTCTGATCTGTATCACTACCATCGATAACCTCGAGTCT
+
B;;55;;;@;<=<>00///77;;556<<<:;;8566?7>><=8==;?;9<7:470///)/161/33,3034;<5449;4789::):=>=BBC;=><>6;8817838799//(.533/52<59>95A=AA<;55555(67777(:?B:99844.3333349974<55525=6;-33555.5<99455555&57<45555&5555<3;;;;<<5544.444&49855268==;>;;;?>>9@>?AAA9949@AB>;;;CCCECCDBBBCCCC@C@??@??:?:@AAABBBB
@ATNG8:03016:00523
GATGGTAGTGTCATATGAGAGATGTGTACTCATTCGTTTCGGAAGAGACAGGTACGTTAATAGTTAATAGCGTACTTCTTTTTCTTGCTTTCGTGGTATTCTTGCTAGTTACACTAGCCATCCTTACTGCGCTTCGATTGTGTGCGTACTGCTGCAATATTGTTAACGTGAGTCTTGTAAAACCTTCTTTTTACGTTTACTCTCGTGTTAAAAATCTGAATTCTTCTAGAGTTCCTGATCTTCTGGACGACGCGCACTGACACTACCATCGAATGAGGTTAGTCT
+
:944.55<=>666>>;:999////:88555===7>55525<7<8558=8<87@<<=B=B>@A98186;??>>AAAA799CCA.>937599288;<<BCC?BB:<;EDBD@CCBBBCBB?BBC@B>BCEDCCCCBGAA@@CBBBCCCBBBCBBBCCC?DBB?BC@C>??CBBBBCB@BCCHE9A<@=;;;;;*;BCCF=BBCCCCCBBB?BBBB2BCCCC@C@BB?BBBBBBC@C@CCBBAA>ABGAGCBBBCCCCCBBBCCCCEBC@CCBBA?@BBF@C@CEA@@
@ATNG8:03017:00536
GATGGTAGACACGTGTGCTCTCTCGTACTCATTCGTTTCGGAAGAGACAGGTACGTTAATAGTTAATAGCGTACTTCTTTTTCTTGCTTTCGTGGTATTTCTTGCTTAGTTACACTAGCCATCCTTACTGCGCTTCGATTGTGTGCGTACTGCTGCAATATTGTTAACGTTAGTCTTGTAAAACCTTCTTTTTACGTTTACTCTCGTGTTAAAATCTTGAATTCTTCTAGAGTTCCTGATCTTCTGGAGATATCATCAGCGAGCTACCATTCGAATGAGGTTAGTCTT
+
4444.55<@CCDBBDBBB=>B@ABEB@@@A@@=B?==6@@:??AAABB??597?;;7?7==B=8B7B=><:6229322222$224;5551587;+5222'22+275.5::2<???BA<<1///387<@A;;8:?;A?AA:=>>A@>>>@@C@@;;;B:==@=BB:=:>@B=A???B<?<;>=2<*/)/7666)7;6660;???AB>:::0888)58:1:A8=:>@<ABA>>>><>=???A@@:=8;6663333379==@???@>::=77716<=9=;<<+-),7222-
@ATNG8:03028:00533
GATGGTAGCTCTGCTCTGACTCTCGTACTCATTCGTTTCGGAAGAGACAGGTACGTTAATAGTTAATAGCGTACTTCTTTTTCTTGCTTTCGTGGTATTCTTGCTAGTTACACTAGCCATCCTTACTGCGCTTCGATTGTGTGCGTACTGCTGCAATATTGTTAACGTGAGTCTTGTAAAACCTTCTTTTTACGTTTACTCTCGTGTTAAAAATCTGAATTCTTCTAGAGTTCCTGATCTTCTGGGTCTACGCTCGTCGCGCTACCATCGAATGAGGTTAGTCT
+
//:=8<<95666=>>;?;;>;59@@@@;?@?A>ACCD>CC@C@ECECCCC@@@ABB@B@BBBB?CA@@ACCCDCC?@@?>>0@@?BBCC=AAAC=AAC?AB=@ABBCH@CCCCBBCC?BCD@C@BBA@?@@A<ABBB?BCBBBBCCCAAABBBBC@CAA>AB@B?BBCBBBCCC=A@@@@7@?CACBDDD2DCCCC>BBBBBBC@@?5;;;;*;AABC@D?CC@CCBBCBB?B?ACBB@A=@=@A<BBBBCBBDCBBBC999C@@<??BBB?BBBB?B?BBB<;
@ATNG8:03029:00506
GATGGTAGCGCATATCAGCGCAGCCCAGAAGATCAGGAACTCTAGAAGAATTCAGATTTTTTAACACGAGAGTAAACGTAAAAAGAAGGTTTACAAGACTCACGTTAACAATATTGCAGCAGTACGCACACAATCGAAGCGCAGTAAAGGATGGCTAGTGTAACTAGCAAGAATACCACGAAAGCAAGAAAAAGAAGTACGCTATTAACTATTAACGTACCTGTCTCTTCCGAAAACGAATGAGTACTGCGTCTCACTCTCGCCTACCATCGAATGAGGTTAGTCT
+
444;8;;;>>>666=666;999555)5<<.46/77:)/)//666883//(/(////55555#54555555<999909955555$5<7<.55)4445944444:34047;=>@?@?>88344:/0////777729;44.4:4333333(5777739///:::;9=<<<33.3:4:;=8====?6442457777(55/555687....3.335=/5.55555.4944444./3////&///)//::3333333>;;:;;=555;:056>7;;<:949:::7;8:=966
@ATNG8:03030:00507
GATGGTAGCGCACACATAGATCAGTACTCATTCGTTTCGGAAGAGACAGGTACGTTAATAGTTAATAGCGTACTTCTTTTTCTTGTCTTTCTGTGGTATTCTTGCTAGTTACACTAGCCATCCTTACTGCGCTTCGATTGTGTGCGTACTGCTGCAATATTGTTAACGTGAGTCTTGTAAAACCTTCTTTTTACGCTTACTCTCGTGTTAAAAATCTGAATTCTTCTAGAGTTCCTGATCTTCTGGATAGCGACGCGATATACTACCATCGAATGAGGTTAGTCT
+
<?<<8A>>CCCC@DDBBBCBB??BBAAAB;:8;;<@;95.5.599:9::5??;:C>B@BCBB?B@A@A<<;;;;454===+:@<777??9777<<5733,38455588=<===>>>DD@BAA?C@HDDCCBBB@CBBB?CCCCBBCBBBBBCAAAC?A:95:?;?@DAB@@BDBC@BCGGF;DAC@AACFC5CCCCCAECCCCDA;;;;@@AA0AABCHACACD@CBBBCCB@C>AACBBB>AAB@BCCBBBBAAA@A@DCCCBBD?AABBB@ABBB@C@CDBA@
@ATNG8:03050:00512
GATGGTAGGCGAGAGTGAGACGCAGTACTCATTCGTTTCGGAAGAGACAGGTACGTTAATAGTTAATAGCGTACTTCTTTTTCTTGCTTTCGTGGTATTCTTGCTAGTTACACTAGCCATCCTTACTGCGCTTCGATTGTGTGCGTACTGCTGCAATATTGTTAACGTGAGTCTTGTAAAACCTTCTTTTTACGTTTACTCTCGTGTTAAAAATCTGAATTCTTCTAGAGTTCCTGATCTTCTGGTGTCGTCTATCATGTACTACCATCGAATGAGGTTAGTCT
+
<<>?<==A:<<<;;;;;;;<<<<<<;;569@@?B@AA<?A=A<@@@BBBB????>>:=?BBAB>A<=?>:A9;;?7==@@@/>?:????9?BA>:>?E;@@:>>??@?<?@@CB>;<:=@D9=:<<<?688A<ABAA9=<>>@@@@AB>>>=>>E<>>>=>><><AA@@@DA>><>@???5?<=476666(7=:990669667<99><BBBB/B;;;@<@=AA<A@@@::88=<>>?>AA7==>;>AA@@?A?????<<;AA@@@;???>=7=AAC;A;9;;>>
@ATNG8:03006:00586
GATGGTAGGACGAGCGTCTGAGAGGTACTCATTCGTTTCGGAAGAGACAGGTACGTTAATAGTTAATAGCGTACTTCTTTTTTCTTGCTTTCGTGGTATTCTTGCTAGTTACACTAGCCATCCTTACTGCGCTTCGATTGTGTGCGTACTGCTGCAATATTGTTAACGTGAGTCTTGTAAAACCTTCTTTTTACGTTTACTCTCGTGTTAAAAATCTGAATTCTTCTAGAGTTCCTGATCTTCTGGCGCGTATGTATGTCGCCTACCATCGAATGAGGTTAGTCT
+
--<96;;=<A>>CC=>=<<AD:9:@CBCCBBB=B;;;6<B@C@CBBCDCC?A@C;;7;@BCCD@EACBBCB@@@@=;;;;;;%;;5775C/99B@>A?A<;@=A9::@B>BBAA;;;@<@CG6;8;B@A;;;DADBCB?A;;;DA@@C@@?CAA??;???<?A?B?BC;;;BCBC@BAAAA.;5<=@AAAA,A;;;A;@:;:B@@>=>2;:;9*:==@@?@<@D=@@AA@::6:=@@AA::8:BC@CCB;;;@@@ABAAAAF>@?D@BAA9959?AA=A>ACBBB
@ATNG8:03009:00572
GATGGTAGCACGAGTCACTCATATCCAGAAGATCAGGAACTCTAGAAGAATTCAGATTTTTAACACGAGAGTAAACGTAAAAAGAAGGTTTTACAAGACTCACGTTAACAATATTGCAGCAGTACGCACACAATCGAAGCGCAGTAAGGATGGCTAGTGTAACTAGCAAGAATACCACGAAAGCAAGAAAAAGAAGTACGCTATTAACTATTAACGTACCTGTCTCTTCCGAAACGAATGAGTACGAGAGTTCAGAGCAGACTACCATCGAATGAGGTTAGTCT
+
@@>=?CCB@@AA;;====>===@@@:==@<@===99057@>;665>8<;9B8><<78999(7;AAB>??AABBC>??@A===*;A<A:?GG9DCD@999D>>>5965===<???@CDBBCEFFECCCBBD@@=@BAC?CBBBBCAA>B>A@@>??CAAA@A@BCBBBB>AB?CBB@?887>18//(/////'.83:797<<9>@<@;B>>==A<@=B;;6;B@::9B?B>BBC>BBB>??????C@677/0*/;;9==888?A@@<@AB??<>>AA<A:=ABBB
@ATNG8:03015:00556
GATGGTAGTGTCATATGAGAGTGTGTACTCATTCGTTTCGGAAGAGACAGGTACGTTAATAGTTAATAGACGTACTTCTTTTTCTTGTCTTTCGTGGTATTCTTGCTAGTTACACTAGCCATCCTTACTGCGCTTCGATTGTGTGCGTACTGCTGCAATATTGTTAACGTGAGTCTTGTAAAACCTTCTTTTTACGTTTACTCTCGTGTTAAAAATCTGAATTCTTCTAGAGTTCCTGATCTTCTGGACAGAGTGTGCAGATACTACCATCGAATGAGGTTAGTCT
+
4444.59;;=666==5565=<<:;98/////939979/97276///::00)99988597;<BC:A=<<0//--88:)/----$--(--/:;288;=043403717:;::=:>CC@@@CC@CCC8<9;BBDBBBB@BBBB:;<CCECB;;;A@?@@@>;@@@<@D@B>AACBCBCCC8;;AAB.<7<?BBEEE5B;<;C<B@@?<<00/0*////$///5<.5.5:59999:995:054:;4405;<9>=656;;;?>@BB@@@AA?@<@@>==39899379@@A@@
@ATNG8:03019:00561
GATCATAGATACAGTACTCATTCGTTTCGGAAGAGACAGGTACGTTAATAGTTAATAGCGTACTTCTTTTTCTTGCTTTCGTGGTATTTCTTGCTAGTTGACACTAGCCATTCCTTACTGCGCTTCGATTTGTGTGCCGTACTGCTGCAATATTGTTAACGTGAGTCTTGTAAAACCTTCTTTTTACGTTTACTCTCCGTGTTAAAAAATCTTGAATTCTTCTAGTAGTTCCTGATCTTCTGGATAGCGACGCGATTTACTACCATCGAATTGAGGTTAGTCT
+
=<<:9555666ACBB@@>@;;05<DD=BC@A?BCCBBCB>??<97,31778;6;6??AA?;=58055>>=*5547655'2222+2777-554885555+226222669.22,24=595556877.55222'275522+275222::;884<>>5<>3;:>9:9=;700)//999&/)3533333$37344)48888<79888-/////#///)/74:2/5.5::566=<9>7::;;<<8<<>9556665<;;;9::;3///894:9>>>*0*/786;:?9:98
@ATNG8:03019:00578
GATGGTAGTGTAGTGCGCGTCGTCCAGAAGATCAGGAACTCTAGAAGAATTCAGATTTTTAACACGAGAGTAAACGTAAAAAGAAGGTTTTACAAGAACTCACGTTAACAATATTGCAGCAGTACGCACACAATCGAAGCGCAGTAAGGATGGCTAGTGTAACTAGCAAGAATACCACGAAAGCAAGAAAAAGAAGTACGCTATTAACTATTAACGTACCTGTCTCTTCCGAAACGAATGAGTACGTGTGACGTACGTGAGCTACCATCGAATGAGGTTAGTCT
+
9<99;;;>>;666BCCABBB;;9@7<::7??==9:4;28:@ACCC>BB17,33773333$338888??>@>><69623333$396;,333&/994//*/7797==7:5:=69884275:77588899>?<>>;@999????;;;<<3:3:9717<=;///;6;666@@8??399=8<?866,69;867888(/5/5///95996498;8<>9@;:888?<AAA====+/*/8919BB@B?>=555?9;9;<><999555///69;39;<9<4<5566<3::;::
@ATNG8:03038:00585
GATGGTAGCGCACACATAGATACAGTACTCATTCGTTTCGGAAGAGACAGGTACGTTAATAGTTAATAGCGTACTTCTTTTCTTGTCTTTCTGTGGTATTCTTGCTAGTTACACTAGCCATCCTTACTGCGCTTCGATTGTGTGCGTACTGCTGCAATATTGTTAACGTGAGTCTTGTAAAACCTTCTTTTTACGTTTACTCTCGTGTTAAAAATCTGAATTCTTCTAGAGTTCCTGATCTTCTGGTAGAGCGTGCATATATCTACCATCGAATGAGGTTAGTCT
+
?A@=>@<AB;96<<@>?@AABBBCBDBBA@BA>ABBC>BC>A:965<<?@<@@?@;;?9=BAA>A?BB?;:::9<63333&382888==5:=<>@:<;?8=>8;5555;9>?=<;;CC@CCC@C?DCGCCCCC?BDCC@BCCCCB@@ACCCC@@@B?A;;;:CAD?ABBBBAA@@=>???@7@>B>;;;;;*;CBBC=BBDCEBBAAA=@@@A,@BCAC?BAFE@CCDFBBA>A?ABECBB@CBC?CCCBBBB@@@BCCCCCCBCC@CBB>><>?>=9>?BBBCC
@ATNG8:03039:00574
GATTAGCTATACGTATATCTATGTACTCATTCGTTTCGGAAGAGACAGGTACGTTAATAGTTAATAGCGTACTTCTTTTTCTTGCTTTCGTGGTATTCTTGCTAGTTACACTAGCCATCCTTACTGCGCTTCGATTGTGTGCGTACTGCTGCAATATTGTTAACGTGAGTCTTGTAAAACCTTCTTTTTACGTTTACTCTCGTGTTAAAAATCTGAATTCTTCTAGAGTTCCTGATCTTCTGGCTCTCGTAGACAGATACTACCATCGAATGAGGTTAGTCT
+
=A=:=666=566>>><====>;;;::;>9;4;@AC=BB=@=@??A?@?<?BABB@C@BBBB?C@BBCDBBBAA><>>>?.;:9<888-6CAA=A9959@=>>AAAA=@@@AAA::8;AA<@<@@A???@D<A===:>=@>>>>>>AA@@>=>@8;;@=>>8=<AADABBA?>8>8888,8:@4;;;;;+;>>@@077:///=::=8====+<<<>A<A=AA;A>>>>>C:>:=A???@:>>?<?AA==>>>?@AB>>>???<<:=====69:885959::<@
@ATNG8:03047:00582
GATGGTAGTGTCATATGAGAGTGTACTCATTCGTTTCGGAAGAGACAGGTACGTTAATAGTTAATAGCGTACTTCTTTTTCTTGCTTTCGTGGTATTCTTGCTAGTTACACTAGCCATCCTTACTGCGCTTCGATTGTGTGCGTACCGCTGCAATATTGTTAACGTGAGTCTTGTAAAACCTTCTTTTTACGTTTAGTCTCGTGTTAAAAATCTGAATTCTTCTAGAGTTCCTGATCTTCTGGTATGACTAGTGTACTACTACCATCGAATGAGGTTAGTCT
+
<=>?:======??=@BBBDLCABAAA@C@?9?>@@;@C?B@CCCCBCCBBBB;;8;?BBBC@EGCDCCE;;;A49:===,98388<<4<@A=??EDACC@DHBB@B?ACCCCCCC>BBC?A=BBAAACCEADBBB@CFBBBBCBBAACCCCCCABBB=AAAC?BBDEBCCDE@CCLLL;A@A@BBDDE5AACCC=CDB<<;@;::=@@AA2BBAAC@B??@=?AAAAAA?B?BBBCCC@CBC@CDCCCDBBBBCCDCBABCCD>@@BDC?A?8959=>>?AA
@ATNG8:03047:00588
GATGGTAGGCGACAGTACATACGCGCCAGAAGATCAGGAACTCTAGAAGAATTCAAGATTTTTTAACACGAGAGTAAACGTAAAAAGAAGGTTTTACAAGACCCACGTTAACAATATTGCAGCAGTACGCACACAATCGAAGCGCAGTAAGGATGGCTAGTGTAACTAGCAAGAATACCACGAAAGCAAGAAAAAGAGTACGCTATTAACTATTAACGTACCTGTCTCTTCCGAAACGAATGAGTACCTCTCAGACGCTCGTCCTACCATCGAATGAGGTTAGTCT
+
;:<<9===89995555;9=<=;;<>>:>>A1954449383::::<==8=;(/)//(///////#5495565=;::>>466@>@@A+>B:C;DEE;C;?;>9<<.:://+/6;>8?BB?C?:99?AA?@@>>8?@@7>;BB?BCB???@@<A9;::16///88/2,25555527826663222990722+22222$25588866...4949:@@;B<?;;;@=AA877:947599919??6::<<33367669:===?>>:759/5//(....52788939266855
@ATNG8:03051:00554
GATAGTGTGTCTCTGAGAGTAGTACTCATTCGTTTCGGAAGAGACAGGTACGTTAATAGTTAATTGCGTACTTCTTTTTCTTGCTTTCGTGGTATTCTTGCTAGTTACACTAGCCATCCTTACTGCGCTTCGATTGTGTGCGTACTGCTGCAATATTGTTAACGTGAGTCTTGTAAAACCTTCTTTTTACGTTTACTCTCGTGTTAAAAATCTGAATTCTTCTAGAGTTCCTGATCTTCTGGTCTACTACACTGTACTCTACCATCGAATGAGGTTAGTCT
+
BBBBBCCBCAA966CCCDBBBCC@?@B??<?ABB>BC@D@BBBBCCCACCCBB?B@DDCC?B@C@CCCCCCC@CCCCC5CB?CBEE>DCBC?CCCADD>@@CBBCACCBBBACC?CBC?C?CCCCBBBC?CCCC?BBBBCBBBCCCCBBBBA>A??=?C@D?ABCCCCCCB=B;;;:6:>C>BCCCC5CDDDD<BBCCCCCCCC@CCCC5CBBDB@D@CC>BCBCCBB?B?BBBBBB<A@C@CCBCCCCCCCABABBAAACC?CBCCB?BBBB>B>BB??>
@ATNG8:03016:00605
GATGGTAGGAGACACGTCGCACACGTACTCATTCGTTTCGGAATGAGACAGGTACGTTAATAGTTAATAGCGTACTTCTTTTTCTTGCTTTTCGTGGTATTCTTGCTAGTTACACTAGCCATCCTTACTGCGCTTCGATTGTGTGCGTACTGCTGCAATATTGTTAACGTGAGTCTTGTAAAACCTTCTTTTTACGTTTACTCTCGTGTTAAAAATCTGAATTCTTCTAGAGTTCCTGATCTTCTGGGTGCGCTACAGTCTCTCTACATCGAATGAGGTTAGTCT
+
99::8=<<7?;;;;<=<<666=<=>;;;<<<<8<=<<35837(----66996:;<;<7;4333;4848=<99888?;CDDDD.;;:<7999.>CB?7;;@;>><A<<=::5:>>>>@>>;>@@=@<;;;=;::=9==AA=@??>==>>>@@@@>>>?8;::;>>;>=BCCAAACCC=@@AAA5A<@<@@@@@/@@@AA7?A>@@@>>><8<AAA.A9<<@<A<AA<AAAA998<A;<;;A@@;@>>>7>A>?@=>>????@@@@@@@@@ACB<>>>?;?;?>>>@
@ATNG8:03018:00611
GATGGTAGGACGAGCGTCTGAGAGGTACTCATTCGTTTCGGAAGAGACAGGTACGTTAATAGTTAATAGCGTACTTCTTTTTCTTGCTTTCGTGGTATTCTTGCTAGTTACACTAGCCATCCTTACTGCGCTTCGATTGTGTGCGTACTGCTGCAATATTGTTAACGTGAGTCTTGTAAACTTCTTTTACGTTTACTCTCGTGTTAAAAATCTGAATTCTTCTAGAGTTCCTGATCTTCTGGCGCTCTGTCACGTCTGCTACCATCGAATGAGGTTAGTCT
+
44;;.56;5;=>9;:;455:555?9=;;;=5505;;<6>>;@;A=<B@B@6;:@?<8=<@ABA?B>ABBBBCCCC@A@DDE1@A@C:;;6;ABB=BBB?BB?BCCCCHACB;;;AAA>AAA=A5<;BBA@@B@CB@@=A@@@ABA@@@BCCCBBBACBB@AA;?5:9@@BBBAA=<<<<,00*000/)/:59949@@@AD@@;;.4444$499<;0505<<=@@@=99.7-7:8<894///)/7/559556=<@@:959<@@<AA>??<?>BB??=@A;::
@ATNG8:03019:00614
GATGGTAGGACGGAGCGTCTGAGAGGTACTCATTCGTTTCGGAAGAGACAGGTACGTTAATAGTTAATAGCGTACTTCTTTTTCTTGCTTTCGTGGTATTCTTGCTAGTTACACTAGCCATCCTTACTGCGCTTCGATTGTGTGCGTACTGCTGCAATATTGTTAACGTGAGTCTTGTAAACCTTCTTTTTACGTTTACTCTCGTGTTAAAAATCTGTATTCTTCTAGAGTTCCTGATCTTCTGGGCAGACTCTCACACGCCTACCATCGAATGAGGTTAGTCT
+
::00)-55(---(---7<==@>CBC@;;66;;;:>>>>7>>9;7;=BBCCCADCCCC@B@B@@@8;7;AA@@@@@A?A@@@@0?A>@@AB=ACCC?BBC@CC?@@@@CC@AAA;;9BC?ABB@C?CB@@;:;C@CCCC?CDBBBBB;;;BB?????=?AA>AA3:299:9>@6657:999,5.5.55555$55559)59@@@B@@??2;:::'999@;:@;?>;>BBBBBB?B>897ABB?CBBB=A@@BCCBBBBBB8;:?BAB=A:99A@DD;<;<@BB;;;
@ATNG8:03027:00622
GATGGTAGTCTCAGATAGTCTATAGTACTCATTCGTTTCGGAAGAGACAGGTACGTTAATAGTTTAATAGCGTACTTCTTTTCTTGTCTTTCGTGGTATTCTTGCTAGTTACACTAGCCATCCTTACTGCGCTTCGATTGTGTGCGTACTTGCTTGCAATATTTGTTAACGTGAGTCTTGTAAAACCTTCTTTTTACGTTTACTCTCGTGTTAAAAATCTGATTCTTCTAGAGTTCCTGATCTTCTGGTATGACTAGTGTACTACTACCATCGAATGAGGTTAGTCT
+
////)///::7@9:///:///8;:;;;;>;;;8566>7>?:<9=:777//)--777(/)/8///(45:==5//9/0)////&/9(///66(////16684996:::<;C;>@@::9>@;@?@9@>CA@@A59924:9=8?@>99:<000/)///)/;9:7973(/616)----//<;=:><<=<2<8;755555$4545:09995555555.5555$5/////8<<7=;::444.4.4<<>>>;<<@;>;<@<<;AAC@=@B999BBC@CBBCC?C99:?A599>==
@ATNG8:03037:00600
GATGGTAGCAGACGTGACAGAGCGCCAGAAGATCAGGAACTCTAGAAGAATTCAGATTTTTAACACGAGAGTAAACGTAAAAAGAAGGTTTTACAAGACTCACGTTAACAATATTGCAGCAGTACGCACACAATCGAAGCGCAGTAAGGATGGCTAGTGTAACTAGCAAGAATACCACGAAAGCAAGAAAAAGAAGTACGCTATTAACTATTAACGTACCTGTCTCTTCCGAAACGAATGAGTACTATGTAGAGCTCTATACTACATCGAATGAGGTTAGTCT
+
999<8<<BBBBC>BA;;;;==ABBC?AAB@D@AA??;?>A@A987A6>=8?477557777.77=?A<===>CBK;>=;;;;;*9C@CACCC<ECDA;;;CCCCCC?B?BC>AAA=A@A@B;<;CCCBCBBBC@CCCC@BABABBBD?A=@00-0@@>@@CB????BBB>AC????;;=>==4765-67777(5=6:586<>=<>:>>@@@@<@8<;DCC@CCBBBBB?A?BBB=BBD?BBCBBBBB@>>>>>===???@@A>>>AA===>8=@::5:?BA?9:
@ATNG8:03046:00613
GATGGTAGCACACGAGATCTCATCGTACTATTCGTTTCGGAAGATGAACAGGTACGTTAATAGTTAATAGCGTACTTCTTTTCTTAGCTTTTCGTGGTATTCTTGCTAGTTACACTAGCCATCCTTACTGCGCTTCGATTGTGTGCGTACTGCTGCAATATTGTTAACGTGAGTCTTGTAAAACCTTCTTTTTACGTTTACTCTCGTGTTAAAAATCTGAATTCTTCTAGAGTTCCTGATCTTCCTGGTGTCTGATCTGTATCACTACCATCGAATGAGGTTAGTCT
+
99::49/05;5//////-5778-0/<//6=<69455)4/)/27////)/:;599955.5.45:=9=<A;887///94////&/71773333&/://)//916:433;9887<;???BB>;>A@2:2:<<<:88@;>@@B7:;<<>?<>=>@A@:88:4996157172::998578A.52>:>.>:?7;:CBB/====>5=<;67///<:)8888(8:9;A<@<??;?AAA>;:5:5;=<9;<)/(/9296-//889<;;;;A<;;>@@<===;;5;;;;5;<@@@AA
@ATNG8:03052:00628
GATGTAGTGTGTCTCTGAGAGTAGTACTCATTCGTTTCGGAAGAGACAGGTACGTTAATAGTTAATAGCGTACTTCTTTTTTCTTGCTTTCGTGGTATTCTTGCTAGTTACACTAGCCATCCTTACTGCGCTTCGATTGTGTGCGTACTGCTGCAATATTGTTAACGTGAGTCTTGTAAAACCTTCTTTTTACGTTTACTCTCGTGTTAAAAATCTGAATTCTTCTAGAGTTTCCTGATCTTCTGGTATGACTAGTGTACTACTACCATCGAATGAGGTTAGTCT
+
BBCCCCDCCDCEE;66A@999@@@BDAAABB?BCCC>CC?C?BCCCCBB@CAAADAB?BC;;6;=@@@CCA@@B>:;:;;;$9=8475C/95<<:>@>:>B=BACCDFBBBBDDBBB@AAA@D@BCCD;;;E@DCCC?C;;;BB@@ACCCBBBAA>@??=?C?C>BABBBBCEEACB@B@9@?C@CCJJJ5BBBBA8AAA<;;C;;;4:???,>??@@;@<@A=A@??@:;:.8;==ACBB>BAB>B;;;BBBCCBBBECFCDCCB@CCCBB??@@@?B?BBA??
@ATNG8:03053:00613
GATGAGGTGCAATGAGTGTATCCAGAAGATCATGAACTCTAGAAGAATTCAGATTTTTAACACGAGAGTAAACGTAAAAAGAAGGTTTTACAAGACTCACGTTAACAATATTGCAGCAGTACGCACACAATCGAAGCGTAGTAAGGATGGCTAGTGTAACTAGCAAGAATACCACGAAAGCAAGAAAAAGAAGTACGCTATTAACTATTAACGTACCTGTCTCTTCCGAAACGAATGAGTACCTCTCAGACGCTCGTCCTACCATCGAATGAGGTTAGTCT
+
;BBACD@CCCEBFCCCCCCCBB?B@?7@@???A@@?CBB@AAD?B@=<:888>>BAB/A:??AAABB?;;;/:>;;;;;*<C>C>CCC<BCC@CBBBCCBAB8:6:A=@AC<>>BBCBBBCDCCCCCBB?BDCC<?=>@AABB?B@CAB?BBBBADAA====AA=7==4///*//:=;1;77078888(/717///<<@=>:>=B?@?<?<?ACCC?BBBCBBB;?;?AA;AAA?BBBBBAA<::9DA??=>>@AAAA8=>A<@@@@@=@@=>:<:?AAAA
@ATNG8:03053:00617
GATGGTAGCGCACACATAGATACAGTACTCATTCGTTTCGGAAGAGACAGGTACGTTAATAGTTAATAGACGTACTTCATTTTTCTTGCTTTCGTGGTATTCTTGCTAGTTACACTAGCCATCCTTACTGCGCTTCGATTGTGTGCGTACTGCTGCAATATTGTTAACGTGAGTCTTGTAAAACCTTCTTTTTACGTTTACTCTCGTGTTAAAAATCTGAATTCTTCTAGAGTTCCTGATCTTCTGGATAGCAACGCGATATACTACCATCGAATGAGGTTAGTCT
+
:<<<;>><<;@@><;;=@???@@@<594::33.3;;>6=>9<96559944.48:43-47:4432:1000//9///=2555>==+==9<:;;13355.5;<49;266=B>C@DDHAAABB>ACC=@=ACAC;<;E@CCCB?BACCCAAACCBAA:;;@=AAA=AB;?:?@A;;;@@@<@999:*:2:2::;;;.;BCCE>D;;:CBA@A?4;:;;';99A@?A@CC@BBCCDBB@C?BC@AAD@DGD>@@AB;;5;CAAA@BBBBCFDACCBBA=:;;C@B@CCCDC
@ATNG8:03092:00090
GATGGTAGCTATACGTATATCTATGTACTCATTCGTTTCGGAAGAGACAGGTACGTTAATAGTTAATAACGTACTTCTTTTTCTTGCTTTCGTGGTATTCTTGCTAGTTACACTAGCCATCCTTACTGCGCTTCGATTGTGTGCGTACTGCTGCAATATTGTTAACGTGAGTCTTGTAAAACCTTCTTTTTACGTTTACTCTCGTGTTAAAAATCTGAATTCTTCTAGAGTTCCTGATCTTCTGGATAGCGACGCGATATACTACCATCGAATGAGGTTAGTCT
+
:=54.59555;;;;><==>>>>:889/////939444/587;0455:9;;8;<;::5:8888=7=633.3888;<869999(9;/55880888837;A9??558;<?;6==:///:;7=?G:=:=>;;;9;:1;?;:5;>>=>===@@????==A=?>@<@@7:5;?>=;<=:91:::89/97<::::;:*:>888,8;85<<///>4DDA=*99A?>;?:<=;@@@@@@A=B;??????;==>;>BD===?888==>B???ADD;??@@A;::::5::?A=>>
@ATNG8:03059:00140
GATGGTAGGCGTGTGAGAGTCTGCCCAGAAGATCAGGAACTCTAGGAAGAATTCAGATTTTTAACACGAGAGTAAACGTAAAAAGAAGGTTTTACAAGACTCACGTTAACAATATTGCAGCAGTACGCACACAATCGAAGCGCAGTAAGGATGGCTAGTGTAACTAGCAAGATACCACGAAGCAAGAAAAGAAGTACGCTATTAACTATTAACGTACCTGTCTCTTCCGAAACGATGAGTACGAAGAGTCAGAGCAGAGCTACCATCGAATGAGGTTAGTCT
+
=:996<5505===<=<<<<66:@<>66;69;94555.57886///)/)/9)/)/:8;;???.?>A><8:8<8==;/662....$.7053555)..94755855579494=@;AAD7;;>?>>>>@B>==@@::7;???=;;;>===?<?<A@@<>:::<<8818976660///:=*/-64(---(-222)..)2666=:>;;786;8//*/59<>??<?AA@@>>5;5;<<4;;;;><</////*/98==AA@@?>:::::9:4:=;;;5;><<7<1:9655
@ATNG8:03068:00133
GATGGTAGCAGACGTGACAGAGCGCCAGAAGATCAGGAACTCTAGAAGAATTCAGATTTTTAACACGAGAGTAAACGTAAAAAGAAGGTTTTACAAGACTCACGTTAACAATATTGCAGCAGTACGCACACAATCGAAGCGCAGTAAGGATGGCTAGTGTAACTAGCAAGAATACTACGAAAGCAAGAAAAAGAAGTACGCTATTAACTATTAACGTACCTGTCTCTTCCGAAACGAATGAGTACCTCTCAGACGCTCGTCCTACCATCGAATGAGGTTAGTCT
+
875619::<<<6555555554=@@@=?@>:<00///4606;9333828<4=;37255696'6,22999889997.7=;;::9*:C>B=AAA7@A@=B;:;BCCCC?B?BB@BBB>AABCCBCAAACDDEBBC@FBAA>AABDCBBB>B@B@?=?BBCBBBB?BBBBCC?CE@???;;;===6<@?;::797):;9;;;AAA@>>:><AB>>;>=@@BCD@DCBAAAB?C?BCB>BBB?BBBBBBC@>;;=<A:;;>>BA@@=@;;7;?>>>188;@;>;?C???
@ATNG8:03084:00129
GATGGTAGTATATCGCGTCGCTATCCAGAAGATCAGGAACTCTAGAAGAATTCAGATTTTTAACACGAGAGTAAACGTAAAAAGAAGGTTTTACAAGACTCACGTTAACAATATTGCAGCAGTACGCACACAATCGAAGCGCAGTAAGGATGGCTAGTGTAACTAGCAAGAATACCACGAAAGCAAGAAAAAGAAGTACGCTATTAACTATTAACGTACCTGTCTCTTCCGAAACGAATGAGTACGAGAGAGCACACGTGTCTACCATCGAATGAGGTTAGTCT
+
494506<?===@><;;;=====>>>9;6616=<555.5./:9///:6;;6;6/////:::);1777;::<=>>?588===<=+<=8=:>>>2=<<86555<=<>>:=>@@=>@??BBBBDCCBBBCCCCDCD@DCBB?BAA@BBAA>B@CAA>ABBCCCBA?ACCCBB?BD?999<;;;;D;;;;988888(8>:=878AAB>>;>7;;AA<A=C?BBB?ABBBAAAAC?CCC>CBB@AAABBBC@@@>>:;:@@???@@BAA?@<?@>>=<AAAC8:5:A:::
@ATNG8:03098:00116
GATGGTAGCTCACGTACGTCACACGTACTCATTCGTTTCGGAAGAGACAGGTACGTTAATAGTTAATAGCGTACTTCTTTTTCTTGCTTTTCGTGGTATTCTTGCTAGTTACACTAGCCATCCTTACTGCGCTTCGATTGTGTGCGTACTGCTGCAATATTGTTAACGTGAGTCTTGTAAAACCTTCTTTTTACGTTTACTCTCGTGTTAAAAATCTGAATTCTTTCTAGAGTTCCTGATCTTCTGGTCTACTACACTGTACTCTACCATCGAATGAGGTTAGTCT
+
////6::/5555559:545;566>==;;;;==:BBC?7<<:;+///:99969===<7=5<<<=4848;;;<==576??AAA.8;9:6555&2;:?=BCC?@@;@@??>=:>AAABB>>;>AB:><:;:@>>>B<A@@@<@@A>>>@@ABBA@@??A6;;=:=A=A<AAD@@@???<@????2?<@7::DDD/>@===6;66///9;693:>=>/>;:;=6;7775'2::99897=-//9;;=7;=A;???ADAAAA???AA???AAA<?>?>>;=>;A<=489=88
@ATNG8:03056:00198
GATGGTAGCGAGCGAGTGTGTATACCAGAAGATCAGGAACTCTAGAAGAATTCAGATTTTTAACACGAGAGTAAACGTAAAAAGAAGGTTTTACAAGACTCACGTTAACAATATTGCAGCAGTACGCACACAATCGAAGCGCAGTAAGGATGGCTAGTGTAACTAGCAAGAATACCACGAAAGCAAGAAAAAGAAGTACGCTATTAACTATTAACGTACCTGTCTCTTCCGAAACGAATGAGTACGTGTGCGACGTGTCTCCTACCATCGAATGAGGTTAGTCT
+
5:4405<<<<=?====>??>CBB=B9=BB?AAA?>>9?397>?BCF@CC@B?A>@@ABCB3CACCFCCCCCCCC=CFBCCBB0BA=A4;9:49B=:6:9<>BBDC?B?BB?BBB?BBAAACCCCBCCCCCDC?CDCC=AABBBBBB>A=AAA<ABBBBCBC?AAAAAA>BC?===<>>??>3>6818=AAB/9:5:///@=B@?;?<AAAA<A<AACCB@CCBBBCC?C@BBB<BBB?AA@BBCC@@A@AAABA?;;;AAA<??@<@A@@@<@@>>:=:?B@??
@ATNG8:03066:00190
GATGGTAGTCTCAGATAGTCTATAGTACTCATTCGTTTCGGAAGAGACAGGTACGTTAATAGTTAATAGACGATACTTCATTTTTCTTGCTTTCTGTGGTATTCTTGCTAGTTACACTAGCCATCCTTACTGCGCTTCGATTGTGTGCGTACTGCTGCAATATTGTTAACGTGAGTCTTGTAAAACCTTCTTTTACGTTTACTCTCGTGTTAAAATCTGAATTCTTCTAGAGTTCCTGATCTTCTGGTCTACTACACTGTACTCTACCATCGAATGAGGTTAGTCT
+
A;96:===@<666>;;;=965:<<<;9::00036/5506;9=:>?>A>>>;00/761647<:94<6=8.---,,229(------$/606677.3333928888=B?BB=:8C@BBBCCB@@>A@@=@?CCCCAAAB>BCBB=AABBBBB@AAAA@@??@<ABA<?@9@9@@;;:AA@@;?;;;;-;.;8:999*9????;@@BAABBB@B>ABB7BBBBB>B?CB>BBDCCCD>A>ABBCBB<@@@<@BCBDDHCBBBBBBCCCCCB=9:;@@<@ABC@D@ABBBB
@ATNG8:03072:00150
GATGGTAGGAGACACGTCGCACACGTACTCATTCGTTTCGGAAGAGACAGGTACGTTAATAGTTAATAGCGTACTTCTTTTTCTTGCTTTCGTGGTATTCTTGCTAGTTACACTAGCCATCCTTACTGCGCTTCGATTGTGTGCGTACTGCTGCAATATTGTTAACGTGAGTCTTTAAAACCTTCTTTTTACGTTACTCTCGTGTTAAAAATCTGAATTCTTCTAGAGTTCCTGATCTTCTGGTGTCTGATCTGTATCACTACCATCGAATGAGGTTAGTCT
+
<;<=;???<B>;;;95555566>>>>666;;;:===>7>>;>;555;;;;8;=::@<?00/7;5;5;::@A=<8<6:::::*7748:>=09<==6<7935505<<>>>:=====>8838@?8=:<==>:;;A<??AB<@@@>>>>>AAD>>>?AA388@;??<@<A@=;;:>88818DD;B;>488888(8><<8:77;757;<<5>A@A.=;;;=8<:<=8=???AAA<A<AAADBB7;;?<>>>>>BBBA@@@BBCBBDBC@CDAAA@AAAB@B?BB999
@ATNG8:03091:00173
GATGGTAGCTCTGCTCTGACTCTCGTACTCATTCGTTTCGGAAGAGACAGGTACGTTAATAGTTAATAGCGTACTTCTTTTTCTTGCTTTCGTGGTATTCTTGCTAGTTACACTACATCCTTACTGCGCTTCGATTGTGTGCGTACTGCTGCAATATTGTTAACGTGAGTCTTGTAAAACCTTCTTTTTACGTTTACTCTCGTGTTAAAAATCTGAATTCTTCTAGAGTTCCTGATCTTCTGGGCAGACTCTCACACGCCTAACATCGAATGAGGTTAGTCT
+
EFBB<B>AB666=B@AABBABBBCCDBAACCB?B@@@;@B@B@CCGDCCC@CBBBB@D@BABB?C@CDCCC?@@A6;;@?@);:;>?AB>CCGC@CCE@BB?BBCDDD?BBCCBAAACB?B@BCA@=>>D@BBBC?BBBACBBBAAABCBBBB@CFC@BB?B?BBCCCCCCB@CCCCC9A?A?BBDCC5CCHGH>BAAACBD@@A>BHEE5C@@@@?B@DD@CDCBCBB?B@BBBBBB>A@CC>CDDCCBBBBCBBABB@BB@BCBA::9:BBC?C?BB@@@
@ATNG8:03102:00193
GATGGTAGGCGACATACATACGCGCCAGAAGATCAGGAACTCTAGAAGAATTCAGATTTTTAACACGAGAGTAAACGTAAAAAGAAGGTTTTACAAGACTCACGTTAACAATATTGCAGCATTACGCACACAATCGAAGCGCAGTAAGGATGGCTAGTGTAACTAGCAAGAATACCACGAAAGCAAGAAAAAGAAGTACGCTATTAACTATTAACGTACCTGTCTCTTCCGAAACGAATGAGTACAGAGAGTACGATATGTCTACCATCGAATGAGGTTAGTCT
+
@@@<8<==9==<;;;<<>====>AA:A@D@A@@@@@;@;??@==BC@CD7937==>@BBB2B@CCCCECBCCCC=BDAABCB0@B>@5959&4;;8665;<;<;;7?=??<@AB>ABCCCCC@BBCCCCDCCACDBB?BCCCCCBB?A>BBC?CBBBAAAC?CCBBBB>BB?ABC?CBBCC=>>?<?FCCD3??<????FBBBC?C@CCAA>@?BBBBB>BBB?:::=D>>>>7>BB?BABAACCCC@@@@???A???A?AA<;<<?????<?;::<@;=>>??
@ATNG8:03061:00224
GATGGTAGTGTGTCTCTGAGAGTAGTACTCATTCGTTTCGGAAGAGACAGGTACGTTAATAGTTAATAGCGTACTTCTTTTTCTTGCTTTCGTGGTATTCTTGCTAGTTACACTAGCCATCCTTACTGCGCTTCGATTGTGTGCGTACTGCTGCAATATTGTTAACGTGAGTCTTGTAAAACCTTCTTTTTACGTTTACTCTCGTGTTAAAAATCTGAATTCTTCTAGAGTTCCTGATCTTCTGGATAGCGACGCGATATACTACCATCGAATGAGGTTAGTCT
+
:;9:7;=?>C<>>=656<<<@?@@AA:99@@B?BCED>BB?C?CCCCCCC@CCCDD@C@AAAC@D@BBBDBBBBC@CBCCC5BB?CCCC>BBDC@CCHAFD>BACCCD@CCBBBB@@?CCD@C?ECBBCCCB@BBBB?CBBBCABABBCBBA@@B@CBA=BD?B>AABBBBCCC?A::::-9;@9:;:::*;BBCC=CBECCCCCCC?CDDD3CBBCC@C@BC?CCDBBBA=B@AABBBC>BBC@CEA@ACCCCDBAABCCCCBB?AABBC>BCAA?A?CC@@@
@ATNG8:03065:00224
GATGGTAGCGAGCGAGTGTGTATACCAGAAGATCAGGAACTCTAGAAGAATTCAGATTTTTAACACGAGAGTAAACGTAAAAAGAAGGTTTTACAAGACTCACGTTAACAATATTGCAGCAGTACGCACACAATCGAAGCGCAGTAAGGATGGCTAGTGTAACTAGCAAGAATACCACGAAAGCAGAAAAGAAGTACGCTATTAACTATTAACGTACCTGTCTCTTCCGAAACGAATGAGTACCTCTCAGACGCTCGTCCTACCATCGAATGAGGTTAGTCT
+
4554.595559655;<=?>>>B<6626==:><;944047;<==A;<899/3,39===?=>+>466==A@<@;::/54;;;;;(55.549;<0==>7:@A<;;97;17-7;277713338:><@@@>?>=9==5:@@@8>>99958<7>7=5505:<>@<=<7::::>84886<:8,37777)7722222&.3(......253.3.3...48055CC?@CCCC@@@5;59?>6=995:@<==:>8>>==;=782777//./3./(/66550...3.3.5::33
@ATNG8:03071:00216
GATGGTAGGTGCACATGAGTGTATCCAGAAGATCAGGAACTCTAGAAGAATTCAGATTTTTAACACGAGAGTAAACGTAAAAAGAAGGTTTTACAAGACTCACGTTAACAATATTGCAGCAGTACGCACACAATCGAAGCGCAGTAAGGATGGCTAGTGTAACTAGCAAGAATACCACGAAAGCAAGAAAAAGAAGTACGCTATTAACTATTAACGTACCTGTCTCTTCCGAAACGAATGAGTACTGCGTCTCACTCTCGCCTACCATCGAATGAGGTTAGTCT
+
99:;7;;;8==<<<=;;@>A@>>00+0<;6;@>>9:4:=B@BBBAA>BB7;7;BBBBFHF5G@CCCBBB@ACDD?CCBBBBA2A:=:5444&3<;6:?:?>?BCC@C?CF?BAA>ABCBCCCCBBBCCCCBB?CBBB?BAA@@@?>9@?A:;8;AABBEBB?BBBBBB?BC>AAA=><:::)88<7<<===.=A=B888@===@:>:?>>>:=:=>CCB@CC;<<CCAC?CCD=CBC?BBBBAAABBBCBBCCBBBDFA@A@BGD@D;::G?BBCC@B?BECCB
@ATNG8:03092:00245
GATGGTAGCGCATATCAGCGCAGCCCAGAAGATCATGAACTCTAGAAGAATTACAGATTTTTAACACGAGAGTAAACGTAAAAGAAGGTTTTACAAGACTCACGTTAACAATATTGCAGCAGTACGCACACAATCGAAGCGCAGTAAGGATGGCTAGTGTAACTAGCAAGAATACCACGAAAGCAAGAAAAAGAAGTACGCTATTAACTATTAACGTACCTGTCTCTTCCGAAACGAATGAGTACTATGTAGAGCTCTATACTACCATCGAATGAGGTTAGTCT
+
A?;905;===666<;556==>;<;>5<<<759944944.448899:7??1807374:9::;):7<;:888993//(/8////&//(/4:;;/77:6:9:;//.77)2.2A;???;:>?@CBBBBCGGFCCCB@BA@@>@?BB@?@@4;4;;;49C?@@@@C?BBBAAA>AA799B>@==;;)./3.36777(35/7522=<>;>:=;??==:=<?>BBB@DC@:95<7;7;<<9==>9?=>???@@@@B>?>AA?A@<95555561666662255<6:4:><>:
@ATNG8:03100:00231
GATGGTAGCAGACGTGACAGAGCGCCAGAAGATCAGGAACTCTAGAAGAATTCAGATTTTTAACACGAGAGTAAACGTAAAAAGAAGGTTTTACAAGACTCACGTTAACAATATTGCAGCAGTACGCACACAATCGAAGCGCAGTAAGGATGGCTAGTGTAACTAGCAAGAATACCACGAAAGCAAGAAATAGAAGTACGCTATTAACTATTAACGTACCTGTCTCTTCCGAAACGAATGAGTACAGAGAGTACGATATGTCTACCATCGAATGAGGTTAGTCT
+
;;44.55;:@@A;?;5655<<59:<7<;<9=?:/0/471555////(/5053///..555$.(.2222289888/66@@@@A1@C>C4;;;*:><59966<<;>A9<9<=7;@?=AABBDCCCCCBCBBBBA?ABCF?BAA?>?AA>B?B;:8:B??@CBC?EBBBBB@BB?BBA?>>==<4<::4888*8==>:>>@A@>BBE@D@CCCC>A?BCCAA>ABBCCBB?B?AAB<@AB?AABCCCAACAA>>>AAAAA@@>>::9?;????B=@@@A=B<????>
@ATNG8:03078:00254
GATGGTAGTATTACACTAGTCATACCAGAAGATCAGGAACTCTAGAAGAATTCAGATTTTTAACACGAGAGTAAACGTAAAAAGAAGGTTTTACAAGACTCACGTTAACAATATTGCAGCAGTACGCACACAATCGAAGCGCAGTAAGGATGGCTAGTGTAACTAGCAAGAATACCACGAAAGCAAGAAAAAGAAGTACGCTATTAACTATTAACGTACCTGTCTCTTCCGAAACGAATGAGTACACATCGTCGTGTCGTGCTACCATCGAATGAGGTTAGTCT
+
9944.5;::@B6A>>666;::<>99.599.599959.5.44=555<9;:7=<487<;>??1A=@@=====B<>;378;;;;;*;B>B?BBB9BB=?BCBBBBABC=A???=?CC>BBAABCCCCBBCBC@@@?AAAC?@@@@999A9@9?993:A@??BBB?@??BA@<?=897719<<<<4<9808>===+//)////69<<><?:?>>>=?;>>C@?=@DFBBAC?B?999+9<<8899AACB@AA@@==AA???BB???B??>?DB??:=A88185;?C>>
@ATNG8:03086:00274
GATGGTAGCTCTGCTCTGACTCTCGTACTCATTCGTTTCGGAAGAGACAGGTACGTTAATAGTTAATAGCGTACTTCTTTTTCTTGCTTTCGTGGTATTCTTGCTAGTTACACTAGCCATCCTTACTGCGCTTCGATTGTGTGCGTACTGCTGCAATATTGTTAACGTGAGTCTTGTAAAACCTTCTTTTTACGTTTACTCTCGTGTTAAAAATCTGAATTCTTCTAGAGTTCCTGATCTTCTTGTATACACACTCGCTCTACCATCGAATGAGGTTAGTCT
+
@A@:5;;==<>?>>@@>>CB;96?CDAA<C??<?BBB=BB?B@CCCCCCD@CD@@A@D?BBDC?D@DCBCBBBBB@CCDDD3BB@CBCC?BCCC?AAC>BB?AACDCC@CCBBBBBD@DCA?B@CCCBCBBC?BAA@;@@@@ABBBBBBAAADCB?C??>@C@C<>@CBBBCCH@CCCDD;CAC?BBBBB2BCEFI>BACBBBCBAA5;;;;*<AABDAB@CF@CDCCAAA?B?BCCBBB?BB>BCBBCCCCBBCCCBBBBBB???>@A>ABBB?B?BCBBB
@ATNG8:03101:00271
GATGGTAGGACGAGCGTCTGAGAGGTACTCATTCGTTTCGGAAGAGACAGGTACGTTAATAGTTAATAGCGTACTTCTTTTTCTTGCTTTCGTGGTATTCTTGCTAGTTACACTAGCCATCCTTACTGCGCTTCGATTGTGTGCGTACTGCTGCAATATTGTTAACGTGAGTCTTGTAAAACCTTCTTTTTACGTTTACTCTCGTGTTAAAAATCTGAATTCTTCTAGAGTTCCTGATCTTCTGGGTCGCTACAGTCTCTCTACCATCGAATGAGGTTAGTCT
+
99:<7<<=066=<<<=666==?@@@CAAAA@>;?<>>:;@8A<AA@@@@B@BBBCC>A>BBBB?C@CBBBCCCCD<<<CDC2BB?AACH>BBCC@DCBADC?@ABBBFACCBCCCCC@BBC?C@CCBB@@@C@BBBA=A?AAA@A@AAAAAABBB?BAA>AC@C?CBCCCCCCC?BA@@@3A=A;@AAAA0@CCDD>FCCCCCBAAB?BBCC5CFDDF@E?@@@CBCBBBD9979AABCC@AABE<A;;;ACCBCCCCDDEBBB@A@@AA@@@?B@C??B=;;
@ATNG8:03058:00300
GATGGTAGTCTCAGATAGTCTATAGTACTCATTCGTTTCGGAAGAGACAGGTACGTTAATAGTTAATAGCGTACTTCTTTTTCTTGCTTTCGTGGTATTCTTGCTAGTTACACTAGCCATCCTTACTGCGCTTCGATTGTGTGCGTACTGCTGCAATATTGTTAACGTGAGTCTTGTAAAACCTTCTTTTTACGTTTACTCTCGTGTTAAAAATCTGAATTCTTCTAGAGTTCCTGATCTTCTGGGTGTATCAGCGAGTATCTACCATCGAATGAGGTTAGTCT
+
>=9505<<@=>>=>;?;?965;;;?@A@@==?4855;2;96;6;999:;;6;AAAA?B?BCAA>C@AAA;::;::-33333$3=173B?9936616<<8=C899CCCGACCCCCCBB@BCD?B?CCCCBBBE?BBDD?CBBBBABBB@@???@AA?AAB?BC@C=??CBBBCGIACBBBB7A=A=AABBB0BBBBM>DCDBCBBAA@5;;;;*;?@@@?@@CC@AACBACB@C@BBBCCC@BBCG?CCBBBCCCA@@CBCDCCCB?A@A@@=@@?C>A<?????
@ATNG8:03068:00339
GATGGTAGCGCATATCAGCGCAGCCCAGAAGATCAGGAACTCATAGAAGAATTACAGATTTTTAACACGAGAGTAAACGTAAAAAGAAGGTTTTACAAGACTCACGTTAACAATATTGCAGCAGTACGCACACTATCGAAGCGCAGTAAGGATGGCTAGTGTAACTAGCAAGAATACCACGAAAGCAAGAAAAAGAAGTACGCTATTAACTATTAACGTACCTGTCTCTTCCGAAACGAATGAGTACGATGAGATCTCGTGTGCTACCATCGAATGAGGTTAGTCT
+
444;5;;===>>>>;;;;;>>>;;;399;699:<8:1:)//0//;88356(/(////33333$3179933389333(2877777'33,/5999+9//(/3353558805058567757779B???><<>???@===CBB>=<://///(/6;;>>777:79//(..3.222780622+25222'277322222$.647...33588272...927277C@B=?@;;=>><>9>BE>BBB@AAABBBCCCBBB@@?@AAABB>;;;>><AA@>?<>BCC?B?BECCB
@ATNG8:03074:00315
GATGGTAGCTCTGCTCTGACTCTCGTACTCATTCGTTTCGGAAGAGACAGGTACGTTAATAGTTAATAGCGTACTTCTTTTTCTTGCTTTCGTGGTATTCTTGCTAGTTACACTAGCCATCCTTACTGCGCTTCGATTGTGTGCGTACTGCTGCAATATTGTTAACGTGAGTCTTGTAAAACCTTCTTTTTACGTTTACTCTCGTGTTAAAAATCTGAATTCTTCTAGAGTTCCTGATCTTCTGGGCTGCGCTGATATGCGCTACCATCGAATGAGGTTAGTCT
+
994505;=:56>><=@@CCC@AABCBCBCC??;?;;;0;;6;?BBCCCCBHCCCBB?B@BBBC@B@CCBBBBCBB?AA@@@1@@?@@AD>BCBB@BBB@DE@@AABBCACCCCCBBB@CCB=?=AC@@@@@A=ABCC>BBBBCBBBCCCBBBBBB?BBA=BC?D>AABBBCCDC=@;;;;.;5;>;;;;;*;@;;;8;ADICCCBBA<@@@@0?AACBAB@CE@CBCCCBB?B?AABB::7:@BC<CBABDDJDCBCBCDCBBEEABA><<6000:+0+8B?::
@ATNG8:03083:00313
GATGGTAGCGCATATCAGCGCAGCCCAGAAGATCAGGAACTCTAGAAGAATTCAGATTTTAACACGAGAGTAAACGTAAAAGTAGGTTTACAAGACTCACGTTAACAATATTGCAGCAGTACGCACACAATCGAAGCGCAGTAAGGATGGCTAGTGTAACTAGCAAGAATACCACGAAAGCAGAAAAAGAAGTACGCTATTAACTATTAACGTACCTGTCTCTTCCGAAACGAATGAGTACGAGAGTCAGAGCAGAGCTACCATCGAATGAGGTTAGTCT
+
444<8;9555555:55556599555)55>7445:54.4.434598=6==6:13345555&57999665<<<<=6===>>>0<:=92::.4@<8@<<<AAA<B>A=@@<@9907;==BCCCBECCDBBBB@BCDF@DBBB???@2;5;;;69CBBCB=B?@A@@CC@CC<??B;>::;;3///.7777)78577799999<6<<@@@@;?:>8;;;@DDDCCBB?A?CDD;???=A???BCCBCC@@?BBBBBBB?@@AA>>;>@@@>:;@00+0+0=B@C
@ATNG8:03085:00305
GATGGTAGGACGAGCGTCTGTGAGGTACTCATTCGTTTCGGAAGAGACAGGTACGTTAATAGTTAATAGCGTACTTCTTTTTCTTGCTTTCGTGGTATTCTTGCTAGTTACACTAGCCATCCTTACTGCGCTTCGATTGTGTGCGTACTGCTGCAATATTGTTAACGTGAGTCTTGTAAAACCTTCTTTTACGTTTACTCTCGTGTTAAAAATCTGAATTCTTCTAGATTTCCTGATCTTCTGGGCTGCGCTGATATGCGCTACCATCGAATGAGGTTAGTCT
+
AB@B9<<B:B==>>;;<==CGDCC@HCDCBBB>BCCC>BE?D?BCCBCGCACCCCC?B?BDDD@D?CCCCCBBA@<?@@@A1AB?CBBB=BBCCACBB?BB>BBBCCD@CBCCCCCC?BBB?B?CBCBBBAC?CCCB?BBCCBBCBCCBBBAA@C?BBB>BB>B>BBBBB@@@>9>====*94:4;;BB3@@<<>266>>==><<:.4444$4;<=@<@;=<9<@CDCCD>C>A@BCCB?BBBC=CAA@CBCCCCDBCBAAABB?BCCAA>9:9:3:3:CB@@
@ATNG8:03101:00322
GATGGTAGATATATGCACGCTCTACAGAAGATCAGGAACTCTAGAAGAATTCAGATTTTTAACACGAGAGTAAACGTAAAAAGAAGGTTTTACAAGACTCACGTTAACAATATTGCAGCAGTACGCACACAATCGAAGCGCAGTAAGGATGGCTAGTGTAACTAGCAAGAATACCACGAAAGCAGAAAAAGAAGTACGCTATTAACTATTAACGTACCTGTCTCTTCCGAAACGAATGAGTACACACTCTCATATGACACTACCATCGAATGAGGTTAGTCT
+
555>066<<<<?@:95<@;9;CCCCBAA<=@?9972=4<=:433=7::6:>76575666)65:5555;;999@6559B=A@0@<252555&5<=9>;;;?CC:;5;5:>8?AB<??BBDCBCHCCCCDCCD@AABB@BBBDDAA@<A=@BB?BBBBA?@D?BBCABA?BC=?9829/777.////5555(584:255;?=;?;><999;6;+--:..*.>>>CBB?B@BBC>BBB?BDCBBBCCCB>==>BBBBCCCBBBBAC?BBBAA<@@??;??BBBBB
@ATNG8:03061:00381
GATGGTAGGCATGCGCACACATCCCAGAAGATCAGGAACTCTAGAAGAATTCAGATTTTTAACACGAAGAGTAAACGTAAAAAAGAAGGTTTTACAAGACTCACGTTAACAATATTGCAGCAGTACGCACACAATCGAAGCGCAGTAAGGATGGCTAGTGTAACTAGCAAGGATACCACGAAAGCAAGAAAAAGAAGTACGCTATTAACTATTAACGTACCTGTCTCTTCCGAAACGAATGAGTACACATCGTCGTGTCGTGCTACCATCGAATGAGGTTAGTCT
+
57991557)///75555554555>5>>>9<;;;55.55778///;:;938+//---777'8(-////(3999=;/88555555#55.58??@2===9666=<;<==9=8;;75738==;8;BBCCCCCCAAAC@BABB=AAB???BB=A@B::9:CAAAAAA=AA@?@@494:>A=499669/6884<?DDD/:;8;@????=;=:>:==AC<@<@B@@??ABBB@A@=@=@BC>DCC;??BCDA@===B>>>DBBA@@?>=;9996//.9969//58;299955
@ATNG8:03065:00384
GATGGTAGCGATATCAGCGCAGCCCAGAAGATCAGGAACTCTAGAAGAATTCAGATTTTTAACACGAGAGTAAACGTAAAAAGAAGGTTTTACAAGACTCACGTTAACAATATTGCAGCAGTACGCACACAATCGAAGCGCAGTAAGGATGGCTAGTGTAACTAGCAAGAATACCACGAAAGCAAGAAAAAGAAGTACGCTATTAACTATTAACGTACCTGTCTCTTCCGAAACGAATGAGTACTATGTAGAGCTCTATACTAATCGAATGAGGTTAGTCT
+
:::<8<<==<?;;<;;====@BBB=AADAB???::4:398?@BBC@DC>A=@><87878(89=<;;;9A@79:39=@A@@@1@<=<5555'5::75554;;;45057;<7;@@<?=BBDCCBBABBCBCBB?BCBB?BCCCBBCB?B?C@@?AFCDECAA>ACBABC>AB<???<<<;;<5<:<6=====.9<9<///::>==:=:==BC=?<?ABBA?BCBAACC?B?BCC>EBB?BBBBBBB>>@AAAAA===??BBAAAB<A?>><>@@@<A:>B999
@ATNG8:03067:00377
GATGGTAGGACGAGCGTCTGAGAGGTACTCATTCGTTTCGGAAGAGACAGGTACGTTAATAGTTAATAGCGTACTTCTTTTTCTTGCTTTCGTGTATTCTTGCTAGTTACATTAGCCATCCTTACTGCGCTTCGATTGTGTGCGTACTGCTGCAATATTGTTAACGTGAGTCTTGTAAAACCTCTTTTTACGTTTACTCTCGTGTTAAAAATCTGAATTCTTCTAGAGTTCCTGATCTTCTGGATATGAGTGACTCGTGCTACCATCGAATGAGGTTAGTCT
+
::;;///<75666549;;;::<<>8>;;;;;;5:<<>6>>:=866999BB@CDCCD?B?BCED?B@BBBAC;;:C<??BB@05504:<<4;<;;@@B;?@@BBBBCCACCCC?@ABACBB@C?BBBA@@@B?BBCC@CCCCCA@@@CAAB???C@CBC=@??B>AACBABBEE?E0000+0+0/////$/:555)6666<<=<;;7;>>>+==<<=:=9=C?AAABCBA?B@@??BCC?CCC@FBBBDCCBDCBBBB@??A::5:99?@=9::C?A=BC???
@ATNG8:03080:00360
GATGGTAGAGAGACTGTAGCGCACCCAGAAGATCAGGAACTCTAGAAGAATTCAGATTTTTAACATCGAGAGTAAACGTAATAAGAAGGTTTTACAAGACTCACGTTAACAATATTGCATCAGTACGCACACAATCGAAGCGCAGTAAGGATGGCTAGTGTAACTAGCAAGAATACCACGAAAGCAAGAAAAAGAAGTACGCTATTAACTATTAACGTACCTGTCTCTTCCGAAACGAATGAGTACGGAGTCAGAGCAGAGCTACCATCGAATGAGGTTAGTCT
+
444;9=;;99955559999::<:::6:<<7:77///161565///:5:9383///..777(7252225....77;.6655059,2239+222&225+2255222@><?:>B@BBBACBBBAABBBCB@A@BBC?BCBB>BCCBCCBB?B?BBC?CABBBBBB?>=====8==8===;=>==B7>==8:;;99*//)/:;BDBBBC@D?CCBC??=?CCBCACBBBBBA>A>?@@9?BB>DBCCBBBC???BDCDBBBCDBBBCAA>ABBBB@BEAA=@?@@?AA
@ATNG8:03088:00379
GATGGTAGTATAGAGCTCTACATAGTACTCATTCGTTTCGGAAGAGACAGGTACGTTAATAGTTAATAGCGTACTTCTTTTTCTTGCTTTCGTGGTATTCTTGCTAGTTACACTAGCCATCCTTACTGCGCTTCGATTGTGTGCGTACTGCTGCAATATTGTTAACTTGAGTCTTGTAAAACCTTCTTTTTACGTTTACTCTCGTGTTAAAAATCTGAATTCTTCTAGAGTTCCTGATCTTCTGGTGAGATATGCATGATGCTACCATCGAATGAGGTTAGTCT
+
;;4405;99;<666;9555556<;<A@@>:::7???@9:9393///668858;<<=8=6855>493768782226422222$224;;>=39><<:=AA=>>:;>@@@@;??@<<@//+/<<)/,8==;;:;A:>>?A:==@@@??@@B=;;;==@:>>?=AA<?<?@<@@@GEF>B@AAA7@=A;;;;;;);@BCC>CCBCDBBCBB?AABA/A9::@=@?BB?BBBDB>><?<?@@BBA587@<>==>>???@??AAA;;;?@A<@>==?;<=>=<A=666>>
@ATNG8:03090:00358
GATGGTAGTGTGTCTCTGAGAGTAGTACTCATTCGTTTCGGAAGAGACAGGTACGTTAATAGTTAATAGCGTACTTCTTTTTCTTGCTTTCGTGGTATTCTTGCTAGTTACACTAGCCATCCTTACTGCGCTTCGATTGTGTGCGTACTGCTGCAATATTGTTAACGTGAGTCTTGTAAAACCTTCTTTTACGTTTACTCTCGTGTTAAAAATCTGAATTCTTCTAGAGTTCCTGATCTTCTGGACGACGCGCACTGACACTACCATCGAATGAGGTTAGTCT
+
994405;:>B@A;;;;9?::>A???C>>>A78/9>::4;C9C@BBBCCCC@CCCCD@CACA@B?C@BBBBC@@@B?BBEDE5AA@B?@A;@@AA<A@C?BB@BBBB@A?ABBBCDBB?BBB?B>BBCBCB@@=@BBB@CCCCCBBBCCCCBBCAA>ACD@BB>A=??CBBBECC=@;;;;.;5;5;<;;.;@;;;7;BCBBBA;::4::::'9>>954549@=BECCCCB@D?CBBBBC@C?A?AD:::AABBDCCCCCBBBBC?BCBAA>?A@D@C@CBBBB
@ATNG8:03090:00360
GATGGTAGGACGAGCGTCTGAGAGGTACTCATTCGTTTCGGAAGAGACAGGTACGTTAATAGTTAATAGCGTACTTCTTTTTCTTGCTTTCGTGGTATTCTTGCTAGTTACACTAGCCATCCTTACTGCGCTTCGATTGTGTGCGTACTGCTGCAATATTGTTAACGTGAGTCTTGTAAAACCTTCTCTTTACGTTTACTCTCGTGTTAAAAATCTGAATTCTTCTAGAGTTCCTGATCTTCTGGATACACTCATGTGCACCTACCATCGAATGAGGTTAGTCT
+
:::<7;;>9<==>>?<666=AADDACCBBC;;6;AAA<@@<@@BCBCCFC@CDEBC@C@BAAC?B>A@@BCAA@B=;;;;;);A=>ADB=CCCD@CFD@DC?@AACCF@CCCCCCCC@BCC?C@ECBBBCCC@BBBB@CBBBCBBCBBBBBBBBC?BBB@BC@B@BBCBBBCBB?BAAA@7@>B?CCCCM=AACCC>CCCCCCBAAA5;;;;*;BBBD@D@CC?BBBBBBB?B?BCCBBB>CBCACCCBBBBBCA@@CCBB?ABB?BBB??9877=8=8?AAAB
@ATNG8:03095:00369
GATGTAGCAGACGTGACAAGCGCCAGAAGATCAGGAACTCTAGAAGAATTCAGATTTTTAACACGAGAGTAAACGTAAAAAGAAGGTTTTACAAGACTCACGTTAACAATATTGCAGCAGTACGCACACAATCGAAGCGCAGTAAGGATGGCTAGTGTAACTAGCAAGAATACCACGAAAGCAAGAAAAAGAAGTACGCTATTAACTATTAACGTACCTGTCTCTTCCGAAACGAATGAGTACCTCTCAGACGCTCGTCCTACCATCGAATGAGGTTAGTCT
+
<<<<=====>B?=D;@;=9=>BB@CBB?BABBBB@D<??BBA@A?AA>A<@====?=?.:9A==:::AA@AA7=;66777(77454999-;?:;?;8;:>>>B<A<??=@@@<@@@@A@?=>>AA?????=AAAA:>=A==>A?;?;?;;7;???AAAA=A>>>AA=AA<AAA;>?@@D9A>;6/////'//)/===AA@@A=D<>>>C=D=AA=<<;@@??;;;<A=ABC:;;;;>???=====>>@?>>?>>>A@@@<A>>:=AA>><>@??;?<>=>;;
@ATNG8:03098:00362
GATGGTAGCTCTGCTCTGACTCTCGTACTCATTCGTTTCGGAAGAGACAGGTACGTTAATAGTTAATAGCGTACTTCTTTTTCTTGCTTTCGTGGTATTCTTGCTAGTTACACTAGCCATCCTTACTGCGCTTCGATTGTGTGCGTACTGCTGCAATATTGTTAACGTGAGTCTTGTAAAACCTTCTTTTTACGTTTACTCTCGTGTTAAAAATCTGAATTCTTCTAGAGTTCCTGATCTTCTGGGTGCGCTACAGTCTCTCTACCATCGAATGAGGTTAGTCT
+
BB@:599:9;;;>@CCBCCC;;:BCCCCCC@?<>FEF?CC?B?CBCCCCB@CDCCB@C@CDDC?C@DCDFCCCDC?BBCCC3CC?AADE?BBAB=@BA>BC>AABCCDADCCCBCBB@BCC?B?CDBBBBBB?BBAB=BAA@@@AABABCBBBBC?CCA?CC?C>ABDCCDCCD?B;;;;.;5;5;AABB0BCBBB9;;CAABBA@@5;;;;*;??AA@B?CC@CCCEBBB>A>AABEDDABBCI?BB@@@BABAAA@CBBBCBC@A@A::5:A??=??BDBBB
@ATNG8:03058:00400
GATGGTAGCTCGCTGATGATATCTCCAGAAGATCAGGAACTCTAGAAGAATTCAGATTTTTAACACGAGAGTAAACGTAAAAAGAAGGTTTTACAAGACTCACGTTAACAATATTGCAGCAGTACGCACACAATCGAAGCGCAGTAAGGATGGCTAGTGTAACTAGCAAGAATACCACGAAAGCAAGAAAAAGAAGTACGCTATTAACTATTAACGTACCTGTCTCTTCCGAAACGAATGAGTACACATCGTCGTGTCATGCTACCATCGAATGAGGTTAGTCT
+
:A?<655=;;;;;;<<<<A?@@;<@;>>>:CBC::9<A=@BB744=8>C?C>>>987CDC3A;;;8==<?A@@@6=>;;;;;*;C=A5;;;-:@>;;A?@GECCC?A?BD?CBB<>>@ABBCBDCDCCCCCC?BCBB>BBBBB@BB>A?C?@>ABBBBBBB@BBAABB@BB>>995:69:>07//)/////(/;5>888?@@AA<A;@@AA=B=A@BBC@CCECABB?B>AAD>BBB>AABBBBB@@@@>>>BBA@AB>???BBB@CDCAA>ADAA?B?AA>A@
@ATNG8:03059:00431
GATGGTAGCGCATATCAGCGCAGCCCAGAAGATCAGGAACTCTAGAAGAATTCAGATTTTTAACACGAGAGTAAACGTAAAAAGAAGGTTTTACAAGACTCACGTTAACAATATTGCAGCTGTACGCACACAATCGAAGCGCAGTAAGGATGGCTAGTGTAACTAGCAAGAATACCACGAAAGCAAGAAAAAGAAGTACGCTATTAACTATTAACGTACCTGTCTCTTCCGAAACGAATGAGTACTGCGTCTCACTCTCGCCTACCATCGAATGAGGTTAGTCT
+
ABBA9A=@BBBBBA@@@@ACCEAAA>ACC@DCCCCB@C?AABDCCC?CE>A>ABBCCCCC5C@CCECCCCBBBG;C@999:9*:C=A4:9:09D>;=B=ADFBBB@B?BB?BBC?A@AABBBBCCCCCCCCC?CCA@<ABCABBBC@C?BBB=>?CBABAB?BECBBB@BB>B@@>ABAAA:8:8>BBBBB1:?4?587@@?AA@B?CCCC?C@A@?>>7=>>=9:::>:>AC;FBA>ABBBBBBD@;<;@AB>><@@?A?:@@C;?>>>>;@:;;5;8=:;7<
@ATNG8:03059:00446
GATGGTAGGCGACATACATACGCGCCAGAAGATCAGGAACTCTAGAAGAATTCAGATTTTTAACACGAGAGTAAACGTAAAAAGAAGGTTTTACAAGACTCACGTTAACAATATTGCATCAGTACGCACACAATCGAAGCGCAGTAAGGATGGCTAGTGTAACTAGCAAGAATACCACGAAAGCAAGAAAAAGAAGTACGCTATTAACTATTAACGTACCTGTCTCTTCCGAAACGAATGAGTACAGAGAGTACGATATGTCTACCATCGAATGAGGTTAGTCT
+
?A@=:==C@C;96@===CBCDCCAA?BHFABBBB@@<@=@BBABBB?BC>A=ABA;;;;;*;@CECCCDCCDEI?CAAAAA@,AB5;8;CC9DFDACABBCGCBB>A=AB?BBB<?>AAABBBBA>>>???A;=>>>;>>>;>;@A<>9>>?<?AAAA??><>@>=>?;AA:::87;7==<19//)/8889*6;2;///;;@AB=B<AAAA=B;>>CCC@BCCCCBB@B@BAB=BAA?A@?A@BBBBBB@AABBBCCCB@@>>><:>::;@<@===<?<?AC>>
@ATNG8:03060:00425
GATGGTAGGACGAGCGTCTGAGAGGTACTCATTCGTTTCGGAAGAGACAGGTACGTTAATAGTTAATAGCGTACTTCTTTTTCTTGCTTTCGTGGTATTCTTGCTAGTTACACTAGCCATCCTTACTGCGCTTCGATTGTGTGCGTACTGCTGCAATATTGTTAACGTGAGTCTTGTATAACCTTCTTTTTACGTTTACTCTCGTGTTAAAAATCTGAATTCTTCTAGAGTTCCTGATCTTCTGGCGCGTATGTATGTCGCCTACCATCGAATGAGGTTAGTCT
+
44<>8<<B9<<<9995555==><A=A;:;CBB>B;;;0;;4;<@BBBABAACCCBB?B?BBBBAL?AABDD:;;F?DACCC1@@>A?@A;@BCCBGCCACD?A@BCAB@BCCCCBCCABBB>@=ABBABCCC@CBBB@CBBADBBBABBBAABBB>BBB?BB?B<?>C:::BCCBCCCCCAGAE?BBIIK5CBBBB=BDDDCCB@@B@CFED5CBACD@D@CC?BAAACBD@B?CBCCCC?ABDACCAAAC@@@B;;;CCC@CCC@BBBAA=@?@@9>9>BBCC
@ATNG8:03065:00446
GATGGTAGCTCACGTACGTCACACGTACTCATTCGTTTCGGAAGAGACAGGTACGTTAATAGTTAATAGCGTACTTCTTTTTCTTGCTTTCGTGGTATTCTTGCTAGTTACACTAGCCATCCTTACTGCGCTTCGATTGTGTGCGTACTGCTGCAATATTGTTAACGTGATTCTTGTAAAACCTTCTTTTTTACGTTTTACTCTCGTGTAAAAATCTGAATTCTTTCTAGAGTTCCTGATCTTCTGGATAGCGACGCGATATACTACCATCGAATGAGGTTAGTCT
+
@B@=;=;5559655:;;:;<<A@AADDCCB@@?ABBC?DM@B@A@@BBCC@BBBBB?B?BBBD@D<??BCB@?892::CDC.<>9;;7:3:=BB?BBA>==178AAAA;A@@@AB>>:==@;@<???@????<>>AA:==@;;;==>?A>>===A5;:>:>><?<?B>==?;=>8;7888)89>7888888%9<////)/98/..55579999)5...3.3068809A@@;;<7<-//;=AA8;;>=BBAA@AA>>>>>AA@@AAAB;>;;;A:=:999<9///:7
@ATNG8:03066:00446
GATGGTAGCATCATGCATATCTCACCAGAAGATCAGGAACTCTAGAAGAATTCAGATTTTTAACACGAGAGTAAACGTAAAAAGAAGGTTTTACAAGACTCACGTTAACAATATTGCAGCAGTACGCACACAATCGAAGCGCAGTAAGGATGGCTAGTGTAACTAGCAAGAATACCACGAAAGCAAGAAAAAGAAGTACGCTATTAACTATTAACGTACCTGTCTCTTCCGAAACGAATGAGTACTATGTGGAGCTCTATACTAATCGAATGAGGTTAGTCT
+
BD@@<@;;;;669BABBCCCCCCDC@CAA>A@A??><A=AAA9:8:6@A>B?968>=:<:)8555599<<<88818@BBBCC0@=995959&555.5959<=;5:2889929@A;??AABCBDIDFBBBBCC@CCBB?BAAA?>@D@C?B::7;AABCCCC?BBBBBB?BA8>>>488>>>488808::::)8:4:578:::AB=A<A>>><><>?BBC@CCCBCCC=@=?BD>DDD?@AABBBBB@?><=:??@BBBBBAABC@BCBE@A==A=A;@B?99
@ATNG8:03072:00400
GATGGTAGCTATACGTATATCTATGTACTCATTCGTTTCGGAAGAGACAGGTACGTTAATAGTTAATAGCGTACTTCTTTTTCTTGCTTTCGTGGTATTCTTGCTAGTTACACTAGCCATCCTTACTGCGCTTCGATTGTGTGCGTACTGCTGCAATATTGTTAACGTGAGTCTTGTAAAACCTTCTTTTTACGTTTACTCTCGTGTTAAAAATCTGAATTCTTCTAGAGTTCCTGATCTTCTGGGTCTCTCTCTCACGCACTACCATCGAATGAGGTTAGTCT
+
9944.5=<;;<>B<A===CCCCCCBB@?@A;;8;AAC<BD?B@@@@DD??=@BABB=?=?BDB<@<?DCCC@==B=@==;=.;91:=>>7?C><<>B>9<=6::A???<??@@A?>>;B;=:=:=?>::;>><@ABA:>>@;::@>>>>DA@@@A<>>><@?;?<?@@@@@@@?:>::::1;9=98////'/:99;---7---999<8====/>>>>A<A=AD:=>A@@<=:=9=>BAAA:=?AA:AA>>>AAAAAA==>>>>>>:<<<=?:;99949566399
@ATNG8:03075:00415
GATGGTAGGCACGACTCGACGATGTGTACTCATTCGTTTCGGAAGAGACAGGTACGTTAATAGTTAATAGCGTACTTCTTTTTCTTGCTTTCGTGGTATTCTTGCTAGTTACACTAGCCATCCTTACTGCGCTTCGATTGTGTGCGTACTGCTGCAATATTGTTAACGTGAGTCTTGTAAAACCTTCTTTTTACGTTTACTCTCGTGTAAAATCTTGAATTCTTCTAGAGTTCCTGATCTTCTGGTCTACTACACTGTACTCTACCATCGAATGAGGTTAGTCT
+
9=995;==8=BB;666;;;<;;;ACCBBABC;;7;BBC>CC?@?@BBBAAB@CDBBB>B>ABBB?B@CBBBDD>><;99878*::/28AA:?BAA>ABB<AA8;:>@??<????@@@@<@CF:>:;<:;<==><@A@@<@@A??>>>>>>BBA@@@688=;?@:=:>?AAAA@@@<@AAAA5A<A8<<AAA/>A=;>4965///;;-/-==-9-///@9@7;;8;BA>;;;;><@@@A@@<@@@=AAABA@@@?;;=;=9556==6;;;;=5///=5;6;;;AA
@ATNG8:03088:00408
GATGGTAGGCGTTTGAGAGTCTGCCCAGAAGATCAGGAACTCTAGAAGAATTCAGATTTTTAACACGAGAGTAAACGTAAAAGAAGGTTTTAACAAGACTCACGTTAACAATATTGCAGCAGTACGCACACAATCGAAGCGCAGTAAGGATGGCTAGTGTAACTAGCAAGAATACCACGAAAGCAAGAAAAAGAGTACGACTATTAACTATTAACGTACCTGTCTCTTCCGAAACGAATGAGTAACTATGTAGAGCTCTATACTAATCGAATGAGGTTAGTCT
+
==::5;;=7<<<>6>;;;<554555)6:@7BC@@A@<@8;:AA@>A=@?;=;>=:::9:9(99>?=8889::::1992522&22+2-888(8.87192229888:5959A7=<@49;;;;;;???A@>>>AA<>>>?<?AAA>>>>;><??>;?888;BBC=B>>>AA<;;7;>>=???AB8=<8366666)///733///;<=7B=@===<A<A>888<@@A=<<<,/,/<=6;>?<>>@@9929:797<;9:766::?@@A@@;>>==8=<<<4:4;;;==
@ATNG8:03094:00402
TATGGTAGTCTCAGATAGTCTATAGTACTCATTCGTTTCGGAAGAGACAGGTACGTTAATAGTTAATAGCGTACTTCTTTTTCTTGCTTTCGTGGTATTCTTGCTAGTTACGCTAGCCATCCTTACTGCGCTTCGATTGTGTGCGTACTGCTGCAATATTGTTAACGTGAGTCTTGTAAAACCTTCTTTTTACGTTTACTCTCGTGTTAAAAATCTGAATTCTTCTAGAGTTCCTGATCTTCTGGAGATATCATCAGCGAGCTACCATCGAATGAGGTTAGTCT
+
ABAA=@@@CCGCCCBBBBBBAAACCCBBBABB?ABAC<BB?B?BBBCB@@>BCC@=7=;AC;;7A@BA@BBBB>>8<<>>>.>@7;=>A9>>BC@CCB?BC?@@BCCD@BCBBBCCC@BCD?C?CFCCBBAA>ACCC>@ACBABBBCCCCC@@@B@CCC?BC?B=??BBBCCCD;?::::.:>?>:;;;;*;???A;@@DBBBCCCCAEEJJ2DCBCEBEACC?BCCCCCC>?=?BBBBB@DBD@CCCAAABBCCCCDDA@@A9:6:AAAB?BBBB@C@CCCBB
@ATNG8:03095:00404
GATGGTAGCAGACGTGATAGAGCGCCAGAAGATCAGGAACTCTAGAAGAATTCAGATTTTTAACACGAGAGTAAACGTAAAAAGAAGGTTTTACAAGACTCACGTTAACAATATTGCAGCAGTACGCACACAATCGAAGCGCAGTAAGGATGGCTAGTGTAACTAGCAAGAATACCACGAAAGCAAGAAAAAGAAGTACGCTATTAACTATTAACGTACCCGTCTCTTCCGAAACGAATGAGTACGAGAGTCAGAGCAGACTACCATCGAATGAGGTTAGTCT
+
;<<>7;;====<<<<<;;;<A?;A>:>>B@BBC:::?C?B?<773;6;@=@;78566AAA/?:;;8=>>?@??=4<<;;;;:*;C=@5999'5B>9696;>B>>B?B?BA?AAB=??AABCCCCCBCDCBBA?CCCC<@ABBBBBB>B@CBC?BAAABBBC=AACABB?CC?>>>?@@AAA9>::488888(8;9;868AABCA<A:>>BB<A<@@CCCC>BAAAAA?B@BCC>BAA>@@AABBBBBB>>>BBBAAA@@@AAAA<A@@>>8>>>>;A;A>>>A
@ATNG8:03057:00497
GATGGTAGGAGACACGTCGCACACGTACTCATTCGTTTCGGAATGAGACAGGTACGTTAATAGTTAATAGACGTACTTCTTTTTCTTGCTTTTCGTGGTATTCTTGCTAGTTACACTAGCCATCCTTACTGCGCTTCGATTGTGTGCGTACTGCTCAATATTGTTAACGTGAGTCTTGTAAAACCTTCTTTTTACGTTTACTCTCGTGTTAAAAATCTGAATTCTTCTAGAGTTCCTGATCTTCTGGGCAGACTCTCACACGCCTACCATCGAATGAGGTTAGTCT
+
999:7;=@8==<<<<===>@>@>>C>@@;;::3444838:4:1////666657878839(----(,(,6/..3333827=?:?*>@<:5599,58;9,52=7;>6<;:9;;5;;;99<==<>@A<A8<:;///555<A?@=>>>>>><>===>====8;:9;@A<@;@AABAAABD;@@@@A6@<@<AAAAA/AAAAA8??AAAABA?=-5656(6<<<A<A<AA=ACAA>>@;A;@>>AAA;A<<<6=;;;>>>??AAA>>>9>@@;A===>:>?@@;?:?>>>>
@ATNG8:03062:00490
GATGGTAGTGTCATATGAGAGTGTGTACTCATTCGTTTCGGAAGAGACAGGTACGTTTAATAGTTAATAGACGTAACTTCTTTTTCTTTGTCTTTCTGTGGTATTCTTGCTAGTTACACTAGCCATCCTTACTGCGCTTCGATTGTGTGCGTACTGCTGCAATATTGTTAACGTGAGTCTTGTAAAACCTTCTTTTACGTTTACTCTCGTGTTAAAATCTGAATTCTTCTAGAGTTCCTGATCTTCTGGAGATACACATGATACTCTACCATCGAATGAGGTTAGTCT
+
<<==8<://////7/54<<<555;;<3344453;<:<5=<7;2/////772444444(36888:-4.444//://)/:1/////$/882:88;<13339836//(/8388855;9>?>@==BB@CDC?B?BB@A@BBA=A@@@<@AAAGBBBB@@@BBABB>@@@?AC@D>??CAA@BGD?B@@@@3@=A<;;;;.9?>?>:@9;9@?995:.555&5<<5979=BB?CCC@@@C@C@CCCCBB=@?A<@@AABCCCCCCCBCCCCBBB?ABABB?:;;D@E@BBBCC
@ATNG8:03065:00454
GATGGTAGAGAGAGCTCTCTCATCGTACTCATTCGTTTCGGAAGAGACAGGTACGTTAATAGTTAATAGCGTACTTCTTTTTCTTGCTTTCGTGGTATTTCTTGCTAGTTACACTAGCCATCCTTACTGCGCTTCGATTGTGTGCGTACTGCTGCAATATTGTTAACGTGAGTCTTGTAAAACCTTCTTTTTACGTTTACTCTCGTGTTAAAATCTGAACTCTTCTAGAGTTCCTGATCTTCTGTATACACACTCGCTCGCTACCATCGATGAGGTTAAGTCT
+
::9:5;<=@B>ABBA9554444:8=C@AABBB@CBDD>CC@C@BAA@B@?4:7::;6=;8=;@7B<=>??>;:7<19<<<<.554;255,2AA@;>8//)/7)///.33.39AABA@@=;;;;>;>AA@>>>A<??AA<>>@@@@===BA>>>??A7;;@=BC;A;AAAA>??AC:>>CCC5>9>4<;AAA.>???=8=<<<>>@<<<0766,8:<=?<???D<AAA<<<=0616;;@AA<AAA@A<<<=>>>A;;;>>>>A==;>=>888888387;6::77
@ATNG8:03072:00450
GATGGTAGGACGAGCGTCTGAGAGGTACTCATTCGTTTCGGAAGAGACAGGTACGTTAATAGTTAATAGCGTACTTCTTTTTCTTGCTTTCGTGGTATTCTTGCTAGTTACACTAGCCATCCTTACTGCGCTTCGATTGTGTGCGTACTGCTGCAATATTGTTAACGTGAGTCTTGTAAAACCTTCTTTTTACGTTTACTCTCGTGTTAAAAATCTGAATTCTTCTAGAGTTCCTGATCTTCTGGTGTCTGATCTGTATCACTACCATCGAATGAGGTTAGTCT
+
=<==:>>><===>>>;:99CDCDDAGABBBBB@CCCC=CC@D@BBCCBEB@BDCCC?C@BAAA?D?CCCCCCCCC?BBDDD1AA?BBCC=CDCC@CBA>BB=@@ACBB@BDCCCCCC?CCD?B?BCCCCBCC?CCCC?CBCAAACBBBBBBBAAA?CCB?BB=A?AACCBCCCD@BBCCC;C=B=::9::*:BCCE>CCCCDDDBBB>AAAB5BCCCC@B@BB?A@BCCBB>?;?AAABC?C@B?BCCCCCCCCCCCCCCCCCAA?BCCAA=AA@?<@?BB===
@ATNG8:03077:00498
GATGGTAGCTCTGCTCTGACTCTCGTACTCATTCGTTTCGGAAGAGACAGGTACGTTAATAGTTAATAGCGTACTTCTTTTTCTTGCTTTCGTGGTATTCTTGCTAGTTACACTAGCCATCCTTACTGCGCTTCGATTGTGTGCGTACTGCTGCAATATTGTTAACGTGAGTCTTGTAAAACCTTCTTTTTACGTTTACTCTCGTGTTAAAAATCTGAATTCTTCTAGAGTTCCTGATCTTCTGGATATGAGTGACTCGTGCTACCATCGAATGAGGTTAGTCT
+
;?;;9==>CB??B=>CBCCB;;9ABEDDCCBA>ACCC>BC@F@CCCCCCC@CCCCD@C@CBBC?CABBBCDBBBC>A@CDC1@?@BBCD>CCEC?BBD@CC@CCCCBC@CCBBBBCD?CAA@D?CCCDBBBC@CBBA@DCCBCBBABBCBBBBBF?BBB?CC?B<??BBABDCCACCCCC9A=@5;;<;;*;BDDE>GCCCCCBA@@5;;;;*<@ABC@BACC@CCCCCCB?B?BBBBBB?AAC@CCFFCAAACCBBCC@@@BBB@BBBBB@BBBB?A?BB???
@ATNG8:03087:00492
GATGGTAGGCGACATACTACGCGCCAGAAGACAGGAACTCTAGATGAATTCAGATTTTTAACACGAGAGTAAACGTAAAAAGAAGGTTTTACAAGACTCACGTTAACAATATTGCAGCAGTACGCACACAATCGAAGCGCAGTAAGGATGGCTAGTGTAACTAGCAAGAATACCACGAAAGCAAGAAAAGAAGTACGCTATTAACTATTAACGTACCTGTCTCTTCCGAAACGAATGAGTACTATAGACTATCTGAGACTACCATCGTTCCTTCTGAGTCT
+
::9:=AA@<B@C?CBCBBBADCDB?BBC@BCCBB?B=@@B??@@@?A4:39><>>@>?.=6;;>>>>>=BBB8@?<<===+=:994899,7::97;8:8>;994<8<A<==><>>AH=>==>>@@@@??B=BA@A<@@A;;;>=8<5::=:=??AAA>>:>;;;CB=BB:==@<@A@BG:@>=98888)8:4;>>>??ADC=C=AA@@:><>CA??;?>==@@@<@<ABB:?8718>?>??AABB>>==>?AA>>=AAAAAA=>>>55154;6<@?????@
@ATNG8:03089:00456
GATGGTAGTATATCGCGTCGCTATCCAGAAGATCAGGAACTCTAGAAGAATTCAGATTTTTAACACGAGAGTAAACGTAAAAAGAAGGTTTTACAAGACTCACGTTAACAATATTGCAGCAGTACGCACACAATCGAAGCGCAGTAAGGATGGCTAGTGTAACTAGCAAGAATACCACGAAAGCAAGAAAAAGAAGTACGCTATTAACTATTAACGTACCTGTCTCTTCCGAATCGAATGAGTACACATCGTCGTGTCGTGCTACCATCGAATGAGGTTAGTCT
+
>><<<=>>DCB>=>?>=BBCBCBBB?9:9=>@B:;96>9;;<0//;:::8?<88873AAB3B@BBB@B@@A>??5=>9:999'9@>@=B@B7BCCBCCCCEBAAB=?=?A?ABC>AACBDDCCCBCDDCCCC@BBBC<??>??@@B>A@D@?=@BAAABBB?AAAAAA>AB=BA=5::<<=15651899:9)5:3////6<AAA;A;CAAA<A;??CCC?AACAACC?C=@@?CDDD?>>>BBCBBBA??AA==;6677///===9==>AB;;;;=8=8===?A
@ATNG8:03105:00475
GATGGTAGCGCACACATAGATACAGTACTCATTCGTTTCGGAAGAGACAGGTACGTTAATAGTTAATAGCGTACTTCTTTTTCTTGTCTTTCGTGGTATTCTTGCTAGTTACACTAGCCATCCTTACTGCGCTTCGATTGTGTGCGTACTGCTGCAATATTGTTAACGTGAGTCTTGTAAAACCTTCTTTTTACGTTTACTCTCGTGTTAAAAATCTGAATTCTTCTAGAGTTCCTGATCTTCTGGGATGTGTGCGCAGTGCCTACCATCGAATGAGGTTAGTCT
+
;A@:5>659CCCCBBB@;9;@>@>;@:55;><;@;;;0;?25.6;9;@;;8<AA??<@=A@BB?C?BAABBAABB?A@AAC0AA<000@@7@7::444=8=B>BBB@@B?BBBBBBCE@BCC@C@CCAA:;;;6;CBB:<;CCCBBBCBBBBA??B?B@@>AB@B@BBBBCBBBB=@@@@@.;5;=@@@@@0@GGEG>CCDCBBBBBC@CBCB2BCDAC?A@CCACDBBBBD@C?BBCCDE@C;>=5<000>AABB;;;;;A=AAB>AAAAA>@@??<??BCCDC
@ATNG8:03056:00538
GATGGTGGACGAGCGTCTGAGAGGTACTCATTCGTTTCGGAAGAGACAGGTACGTTATTAGTTAATAGCGTACTTCTTTTTCTTGCTTTCGTGGTATTCTTGCTAGTTACACTAGCCATCCTTACTGCGCTTCGATTGTGTGCGTACTGCTGCAATATTGTTAACGTGAGTCTTGTAAAACCTTCTTTTTACGTTTACTCTCGTGTTAAAAATCTGAATTCTTCTAGAGTTCCTGATCTTCTGGATACACTCATGTGCACCTACCATCGAATGAGGTTAGTCT
+
----(-50///999556;;;555.5559===:==>>5==05.5=@595<9;554;.44884329;>=9@@;:;?;::9:9)976=>BB=A@@:5555.5=2494<<;155@<<<@@8<?B@D?BBBC;;;@?AAAA>A;;;A@@@@>@AAA@@?;99:=@@>A;>>@AA@AAC499>>>0>9>955955$5;555)555599<566;>?>>+:5555598=<:=<<;:::7;<?>=:??=?8989B@@9;;@?;997;;;6;==6;777<5;7886;5:<>==
@ATNG8:03057:00536
GATGGTAGCTCTGCTCTGACTCTCGTACTCATTCGTTTCGGAAGAGACAGGTACGTTAATAGTTAATAGCGTACTTCTTTTTCTTGCTTTCGTGGTATTCTTGCTAGTTACACTAGCCATCCTTACTGCGCTTCGATTGTGTGCGTACTGCTGCAATATTGTTAACGTGAGTCTTGTAAAACCTTCTTTTTACGTTTACTCTCGTGTTAAAAATCTGAATTCTTCTAGAGTTCCTGATCTTCTGGGCAGACTCTCACACGCCTACCATCGAATGAGGTTAGTCT
+
BBBB@BCBCB?FCCCCB;;;BBBBBBCBAA??<>BBB>CD@E@DCDDGDD@DBBBB=B?AA?@<@?BBBBBBBBB?BCCCC3BB@BBDC<@@HC?BBFAFF?BBBDDF?BBECCBBB?BBB?C@CCCBBBBD@CCCC?CBCB@@@@BAA@B9:9??A@A=AB?A=BBCCDCCCC?@;;;;.;>C=<;;;;*;AABJ>CBBAAAA;;;5;;;;*;??@@?A?DCABCBBBBB@D?BBBBAB>A?A@6<;A@BCB@@@AA@;;5;;;5<AABB=@AAA>A<@ACCC
@ATNG8:03059:00534
GATGGTAGCACGACACGACGATGTGTACTCATTCGGTTTCGGAAGAGACAGGTACGTTAATAGTTAATAGCGTACTTCTTTTTCTTGCTTTCGTTGGTATTCTTGCTAGTTACACTAGCCATCCTTACTGCGCTTCGATTGTGTGCGTACTGCTGCAATATTGTTAACGTTAGTCTTGTAAAACCTTCTTTTTACGTTTACTCTCGTGTTAAAAATCTGAATTCTTCTAGAGTTCCTGATCTTCTGGACAGAGTGTGCAGATACTACCATCGAATGAGGTTAGTCT
+
:>:;9==@B>>@@===<<;;;<<BBBBCBCCC?BB@CD<@A>@?BB??>BB?C?AAB?C>BBBC?B?BB@@@@9//(.....$.72:;;:0;89.9<@<:56706===@A<>>@AAA@@;?>?:@<>>>><>>A=>><@6:8A>==>>@@A@@>>>@<;;:=BB=C:>;;7:???@<@AAAB6B6:4:=???/?A=<<7>>>>BB?>>><;;;;,=///@6:6>>:=@@>>>@<A=BB???A:>>@<A@@CBBBBBAACCCCBBB>><>AABB?BAAB=@=@CA@<
@ATNG8:03061:00515
GATGGTAGCTATACGTATATCTATGTACTCATTCGTTTCGGAAGAGACAGGTACGTTAATAGTTAATAGCGTACTTCTTTTTCTTAGCTTTCGTGGTATTCTTGCTAGTTACACTAGCCATCCTTACTGCGCTTCGATTGTGTGCGTACTGCTGCAATATTGTTAACGTGAGTCTTGTAAAACCTTCTTTTTACGTTTACTCTCGTGTTAAAAATCTGAATTCTTCTAGAGTTCCTGATCTTCTGGGTCTCTCTCTCACGCACTACCATCGAATGAGGTTAGTCT
+
:::=8==;;;>>;;;;;;>==;::<<839=;:29@BC>CB?B9888;4488:::=>8=7;B<B7@=;A@@B<957035575'33(..556.48//*/:938:7;;==9;7;AA@@A;;:=AA=B=>>>A???@<>>@@<>>@@@@???DD??@AAB:>>><?B=B=BB>>=>AAB=@>>>>2>:=4;:???/?A==@6976///<==A;=@@@,:///=6:4>@;@@@;;;B<A<??B@@@177:=6;<:>>@@@??A@@@B===B=???@@<@@@@<;5;;;77
@ATNG8:03068:00525
GATGGTAGCTCTGCTCTGACTCTCGTACTCATTCGTTTCGGAAGAGACAGGTACGTTAATAGTTAATAGCGTACTTCTTTTTCTTGCTTTCGTGGTATTCTTGCTAGTTACACTAGCCATCCTTACTGCGCTTCGATTGTGTGCGTACTGCTGCAATATTGTTAACGTGAGTCTTGTAAAACCTTTTTACGTTTACTCTCGTGTTAAAAATCTGAATTCTTCTAGAGTTCCTGATCTTCTGGTGTCTGATCTGTATCACTACCATCGAATGAGGTTAGTCT
+
<<==7;;;;;<666>>==@=B=>CCBCAA@??<?A@@4658<8;;<B>BB=995::5;;@>><:@@B=??;556=455>>;$53-39::1:<6616==8;;9;<CDDD@C@@@BCCB?BBB>A?BCCCBCBC@@@A@?CBBBBBBABAA999@@A=ABB?AB@B?AABB@@ABB@=>B@C8@>AFGG1CCCCC=BBBAAA>944.9999':<==?>B>BA>><<@7477B8B79:BB=@AB?AA@@?BB@@@@BBEJGCDCC@DDFCC>??::6:?AAAA?
@ATNG8:03070:00502
GATGGTAGTAGTACACTAGTCATACCAGAAGATCAGGAACTCTAGAAGAATTCAGATTTTTAACATCGAGGAGTAAACGTAAAAAGAAGGTTTTACAAGACTCACGTTAACAATATTGCAGCAGTACGCACACAATCGAAGCGCAGTAAGGATTGCTAGTGTAACTAGCAAGAATACCACGAAAGCAAGAAAAAGAAGTACGCTATTAACTATTAACGTACCTGTCTCTTCCGAAACGAATGAGTACTATAGACTATCTGAGACTACCATCGAATGAGGTTAGTCT
+
:;:<7<<===<<<;;;;::=<;;;<8<@B=BBBAAB;@6:5=556>;?C9A948883;?;1==8;796//(//888/88/////$//(/499:/::=6<::588>?B<@<??<?AA=@@@@GCCDBBBBCBBCCABBBC>BBBBBBA@=@???=???>CCCCC?BBCBBB?AA<7764:::::1;<<:89898(/<6>///==A==:>:==BE<?;?@CBB@BBBBABB=A=ABA=BEEAAAABBCBAAA@AA@@@@BBB?>>BDCC?BBBBB@BB>>;>;>??AA
@ATNG8:03072:00530
GATGGTAGTCTCAGATAGTCTATAGTACTCATTCGTTTCGGAAGAGACAGGTACGTTAATAGTTAATAGCGTACTTCTTTTTCTTGCTTTCGTGGTATTCTTGCTAGTTACACTAGCCATCCTTACTGCGCTTCGATTGTGTGCGTACTGCTGCAATATTGTTAACGTGAGTCTTGTAAAACCTTCTTTTTACGTTTACTCTCGTGTTAAAAATCTGAATTCTTCTAGAGTTCCTGATCTTCTGGTAGAGCGTGCATATATCTACCATCGAATGAGGTTAGTCT
+
?;957;;=B@;<<>;;;=655;<555<<:4988566@7@A:=<B=BA@BA6;9:8;9=9>=??;@=A@C<;:<::-33888'37/36>>80//<8:<@:>B;9;@BAB=@ABDBBBC?BBD@B?CC;;=BBEGDDDE?CBCBA@@...88..-:>;:::6=>:>5;79956;@A=BBBAA7A;A;;;;;;*;A@@D<BABAAABBBB?BEGE5D;;;B?B?BB?@@@@@?B@G@BBCBBB<??C9;;D@@AA@@@@CCCBBCBBC@CCCDC?AA??;?=@BBBB
@ATNG8:03074:00531
GATGGTAGGCGACATACATACGCGCCAGAAGATCAGGAACTCTAGAAGAATTCAGATTTTTAACACGAGAGTAAACGTAAAAAGAAGGTTTTACAAGACTCACGTTAACAATATTGCAGCAGTACGCACACAATCGAAGCGCAGTAAGGATGGCTAGTGTAACTAGCAAGAATACCACGAAAGCAAGAAAAAGAAGTACGCTATTAACTATTAACGTACCTGTCTCTTCCGAAACGAATGAGTACAGAGAGTACGATATGTCTACCATCGTCATCCAAGAAGTCT
+
<<<=@BAB@A??;>CCCBBBA;;;B?BBB@BBBB@@>@@BCBBCCC?CC=A=@B@@@@@@,A?BBBBDCCCBBB9AC<;;;;*;:;:<999&49:7;@;BBAAAA;?:??:?BD=AABABBBBCAACCABBB?BC@@8;:@@@@AA;@<?;;5<@BBCCDC??@?BBA=A@:?995:>@@>76//*/;@@@,7909///5677::?;@766<@<@@CBCABBCCBBB?A=@AA;AAA<@???@@AACCAAAAAAABB@@@@>>>@:====@==>A<@<@A<@=><
@ATNG8:03076:00507
GATGGTAGCACACGAGATCTCATCGTACTCATTCGTTTCGGAAGAGACAGGTACGTTAATAGTTAATAGCGTACTTCTTTTTCTTGCTTTTCGTGGTATTCTTGCTAGTTACACTAGCCATCCTTACTGCGCTTCGATTGTGTGCGTACTGCTGCAATATTGTTAACGTGAGTCTTGTAAAACCTTCTTTTTTACGTTTACTCTCGTGTTAAAAATCTGAATTCTTCTAGAGTTCCTGATCTTCTGGGTGCGCTACAGTCTCTCTTACCATCGAATGAGCTTGA
+
:@5505<;99<;;;555594449999556=<<8===>6==2625<<<<;;8;<<==6:6:4447=8==888===9488;;;)55062222&29;;6:::49=058977947;<<;<;:37<:5::==?>858;59?@@368=?9<;;;AA98877;56557>@;><>A@B@??==:<>>AA5?5;4::::::&:=<;<1766/--322826666(,--.64939939?@@@@=6<666799<+////)/;=<9;<6669=99;66058379;972222,**(**
@ATNG8:03096:00502
GATGGTAGAGTATCATGTGTATCTCCAGAAGATCAGGAACTCTAGAAGAATTCAGATTTTTAACACGAGAGTAAACGTAAAAAGAAGGTTTTACAAGACTCACGTTAACAATATTGCAGCAGTACGCACACAATCGAAGCGCAGTAAGGATGGCTAGTGTAACTAGCAAGAATACCACGAAAGCAAGAAAAAGAAGTACGCTATTAACTATTAACGTACCTGTCTCTTCCGAAACGAATGAGTACGTGTGACGTACGTGAGCTACCATCGAATGAGGTTAGTCT
+
4444.5;;=>><<<<554;;:4448289:79;:=697;@CBBCCCD?CC?B?ACBCCDDG5G@BBBCCBBBBBD=AAAA@@@,@<9:>?>;6?A<8=BBBBBBAB?B?BB<??B=A?;;@BCHFCCCCDBBB?CCBB>???@????;@@CBB?BBBBBBBC?BBABBB?BB:>>>38/;;<.///)/6666)3708///6=AAA=B=???@;>:=>CDD@CDCCBAA7;8:AC=CBB?BA???BABBBBBBCCCC???AA>>@:939@@@@?ACBB>A=AA???
@ATNG8:03103:00514
GATGGTAGTGCGTGAGAGAGAGACCCAGAAGATCAGGAACTCTAGAAGAATTCAGATTTTTAACACGAGAGTAAACGTAAAAAGAAGGTTTTACAAGACTCACGTTAACAATATTGCAGCAGTACGCACACAATCGAAGCGCAGTAAGGATGGCTAGTGTAACTAGCAAGAATACCACGAAAGCAAGAAAAAGAAGTACGCTATTAACTATTAACGTACCTGTCTCTTCCGAAACGAATGAGTACTACTCTCAGAGACACACTACCATCGAATGAGGTTAGTCT
+
4444.55;:9;;>=>>?>B@>?;;4)4;:78<8///393656///;6;8891--,,,555'2(,--33222::=/226<<;;(55.55;;<097;5////989>>:>:==9<<A?BB??ACCCBBBB;;;CCACDCB?CBBABB??;@?B;;8;CBABBBB?BBBBBB?BB=@@A<?99:=,555-6;<=>/<@<@???@@=>@3818AAA=A=?;@;;6;BBAAA@:=999958BB?BBBEBAAABBBABB?;;;;?BBBCAAA=AA???;@B::6:?@@AAA
@ATNG8:03056:00576
GATGGTAGTCTCAGATAGTCTATAGTACTCATTCGTTTCGGAAGAGACAGGTACGTTAATAGTTAATAGCGTACTTCTTTTTCTTGCTTTCGTGGTATTCTTGCTAGTTACACTAGCCATCCTTACTGCGCTTCGATTGTGTGCGTACTGCTGCAATATTGTTAACGTGAGTCTTGTAAAACCTTCTTTTTACGTTTACTCTCGTGTTAAAAATCTGAATTCTTCTAGAGTTCCTGATCTTCTGGCTCTCGTAGACAGATACTACCATTGAATGAGGTTAGTCT
+
:999.55:;;;>===???666<>===<<:/00)////)/5.57;;;????8??A@A=A=ABAA<A@CA:5488;<134<<<)9938333(38;;4;;;7<<8=@@@BB@CCB>A?@@<@@?<@?:99BAA?@=@99945@@>>?<5559:==>:<4:>?<?B>B>BBBBBBCBCA;;;CC7C=@;?AAAA,A@=??5????@=A=;;7;>B>1;;?@A?A=AA?@;;:@@A=A>?????@=@@C?AB@@>996@===;;;<>>>>9==9<<<@B@@=?;@9948
@ATNG8:03069:00597
GATGGTAGTACATGATAGACGACACCAGAAGATCAGGAACTCTAGAAGAATTCAGATTTTTAACAACGAGAGTAAACGTAAAAAGAAGGTTTTACAAGACTCACGTTAACAATATTGCAGCAGTACGCACACAATCGGAGCGCAGTAAGGATGGCTAGTGTAACTAGCAAGAATACCACGAAAGCAAGAAAAAGAAGTACGCTATTAACTATTAACGTACCTGTCTCTTCCGAAACGAATGAGACGTGTCGACGTGTCTCCTACATCGAATGAGGTTAGTCT
+
<=::7;;===<?=?>?>=?>>>>EA666@8978/0-(-(-5-//693//*3688://///$/5//)/7777:444)4899<<<+;<6;2555&4;;75665<;;99-40373<77.3;::9;;BCDBDBCCCC@CBB@BBCDDDDBB?B=@@@=@B@@@BBB<AACBBB@BB?9976?9=>>3//.......'/959555@>==@9<9<9:;:?;;;BCC9;;@@:::;@;=>>7>AA>ABA@@@???@AAB?;;@>==A<@@>>>===7:9994:4;;888
@ATNG8:03074:00568
GATGGTAGCACGGAGTCACTCATATCCAGAAGATACAGGAACTCGTAAGAAGAATTCAAGGGTTTTTTAATCAACGAGAGTAAACGTAAAAAAGAAGGTTTTACAAGACTCACGTTAACAATATTGCAGCAGTACGCACACAATCGAAGCGCAGTAAGGATGGCTAGTGTAACTAGCAAGAATACCACGAAAGCAAGAATAAGAAGTACGCTATTAACTATTAACGTACCTGTCTCTTCCGAAAACGAATGAGTACGTGTGCGACGTGTCTCCTACCATCGAATGAGGTTAGTCT
+
44/;)--8----(----99;==666<9>5/)/////;;79387----(--389(/(37,33(37777$7,333,344459555)59444444#49497@@@2>>>2666@:;;>>9>:>=955588838;;;>==BA=ACCDAABBB?B???9::A?B>@??;==?@?>>F@CCCBBB@BB>?;;6;;>>D188;58815;6<@:;;>>;>CCB?C@::9C>A=AC@@@=C@?A?>?9=88000)0;;)0//::79==99886688.//7//(/55.5>?:?5997939-/00//
@ATNG8:03080:00561
GATGGTAGTACATGATAGACGACACCAGAAGATCAGGAACTCTAGAAGAATTCAGATTTTTTAACACGAGAGTAAACGTAAAAGGAAGGTTTTACAAGACTCACGTTAACAATATTGCAGCAGTACGCACACAATCGAAGCGCAGTAAGGATGGCTAGTGTAACTAGCAAGAATACCACGAAAGCAAGAAAAAGAAGTACGCTATTAACTATTAACGTACCTGTCTCTTCCGAACGAATGAGTACTGCGTCTCACTCTCGCCTACCATCGAATGAGGTTAGTCT
+
::99055<<;;;<=;;566<<;;;=7<;>95954555;7;:::;==686195/////////#57<<>===GDBBB=@A;;<<.;>C?C@CCB<BBB@CCBBCDDBB;@<9849@@<ABCDCBBBCCDBBBB@@=@BAB>@@BAAAAB?B@DBB>ACBCBDDB>AAAAAA@BB=??><@@AAA9998189888(/6/6.//<<@>@=A=B;;;=B=A@CDD?CCCCBCC=@>@A=CAA>ABBCDCCBBBBBBBDBABCCCBB?CCD@BBBBB>BCBB@C?BBB@?
@ATNG8:03083:00583
GATGGTAGATATATGCACGCTCTACCAGAAGATCAGGAAACTCTAGAAGAATTCAAGATTTTTTAACACGAGTGTAAACGTAAAAAGAAGGTTTTACAAGACTCACGTTAACAATATTGCAGCAGTACGCACACAATCGAAGCGCAGTAAGGATGGCTAGTGTAACTAGCAAGAATACCACGAAAGCAAGAAAAAGAAGTACGCTATTAACTATTAACGTACCTGTCTCTTCCGAAACGAATGAGTACATAGATATACGTATAGCTACCATCGAATGAGGTTAGTCT
+
7///)/77799:::9999445544;6343-333333,33(3;;33444886;1..(.......#.23..2225599:-55=@@@@+<<49.555'59;6<666>==550469=:=7939>@ADDBAA000A@@AC?A@>?9<>>==><A<B=@?@9<<?>?>BA?BBB>>>=@@;999488:;@:<8/)/////'--(----//28;2:27722-2066=<>9===<:9>,/*//>4://0/?>?CBCC>>;;;>@A@@==>?>@>>>;>>?BB8;;@A<@<>>;;;
@ATNG8:03087:00593
GATGGTAGCGCACACATAGATACAGTACTCATTCGTTTCGGAAGAGACAGGTACGTTAATAGTTAATAGCGTACTTCTTTTTCTTGTCTTTCGTGGTATTCTTGCTAGTTACACTAGCCATCCTTACTGCGCTTCGATTGTGTGCGTACTGCTGCAATATTGTTAACGTGAGTCTTGTAAAACCTTCTTTTTACCTTTACTCTCGTGTTAAAAATCTGAATTCTTCTAGAGTTCCTGATCTTCTGGAGATACACATTATACTCTACCATCGAATGAGGTTAGTCT
+
:@5526>>>?CCCCC@@@BBCDDBAA@@@CCB>ABBD;;;45.599<<BB?BC@@?=?<?DBB@B@BCBB999<?870000$0>9///>>)//33-3773894334<BCACCCCCCCC@CBB?B@DCCCAAAC@CBBC<A:;;BBBCCFCCBBBBC@CCC@CC?C=??BBB@@AB>AAAAA5@;>;:;;;;*;B=BB>BCDBBAA@@@5;;;;*;BABB?B?BB=AABAAAB@C?ABBFCC@CCC@CBCBB@A@BB?BBCBBDBCC?BBABB?999@?C?BCCBB
@ATNG8:03088:00569
GATGGTAGTAGTACACTAGTCATACCAGAAGATCAGGAACTCTAGAAGAATTCAGATTCTTAACACGAGAGTAAACGTAAAAAGAAGGTTTACAAGACTCACGTTAACAATATTGCAGCAGTACGCACACAATCGAAGCGCAGTAAGGATGGCTAGTGTAACTAGCAAGAATACCACGAAAGCAAGAAAAGAAGTACGCTATTAACTATTAACGTACCTGTCTCTTCCGAAACGAATGAGTACACATCGTCGTGTCGTGCTACCATCGAATGAGGTTAGTCT
+
;<5505<;;;;=<9655<<<<566>9>BD@AAB9:92;24:=<<<=9;;7;03337739:4:8=;;888;;887.7933333$33-3288189963333766//(/(/6.3.2,289;>>@BAABBBBBCC@BCCC@BBBBBBBB?B@C@A?@BCCDCCC?CB?>?B?BF@AAA>AAABD>===78888)5=9?688BBA<=3818===:?:>=BBA>AA;;;@A?A@BBE>C??>??BBCBBBB@?@BBCBCCCDBCCBCBA?BBBBC@DCBB?B?BB@@>
@ATNG8:03088:00584
GATGGTAGCAGACGTGACAGAGCGCCAGAAGATCAGGAACTCTAGAAGAATTCAGATTTTTAACACGAGAGTAAACGTAAAAAGAAGGTTTTACAAGACTCACGTTAACAATATTGCAGCAGTACGCACACAATCGAAGCGCAGTAAGGATGGCTAGTGTAACTAGCAAGAATACCACGAAAGCAAGAAAAAAGAAGTACGCTATTAACTATTAACGTACCTGTCTCTTCCGAAACGAATGAGTACTATGTAGAGCTCTATACTAATCGAATGAGGTTAGTCT
+
;@@<066;;;==666666>>=<<==9==>8<<@>?>>B?CCBBBBB>BB?B@AA;:;DEE/@:=>=A@===888)8=@>=>;*>@9>8===2<B>:;@<ABCCCC>A>AC?BBB9:9BBCCCCCBCCDCCBB?BBBB@A???CDAA>A?B??<?BABBBBC@@??BBC?DC=?;;5;6;9;.//.2//////$-403/..7789999999>@4><>ACBB?BCDBBAA=A=@AD>CBA>BCBBBBA@@???@==:::A<==>>@@<@@?@<;;;@<A;>BBBB
@ATNG8:03093:00575
GATGGTAGTAGTACACTAGTCATACCAGAAGATCAGGAACTCTAGAAGAATTCAGATTTTTAACACGAGAGTAAACGTAAAAAGAAGGTTTTACAAGACTCACGTTAACAATATTGCAGCAGTACGCACACAATCGAAGCGCAGTAAGGATGGCTAGTGTAACTAGCAAGAATACCACGAAAGCAAGAAAAAGAAGTACGCTATTAACTATTAACGTACCTGTCTCTTCCGAAACGAATGAGTACTGTATCTATGTGTGCGCTACCATCGAATGAGGTTAGTCT
+
::995;;<565;999;545:;9955.5:<5<=<<69294=9<555;9;;7;433333333$338888:9;;377*7<55555$5<5;.555&5;<75:5<=<<<;8@>BB?BCC@CBABDEGDBBBCBBCBB?AEED@CAA::9??:@=A:969@C@BBBC>ABBBBB@CD?A==:>:=<=0755.6<DED/AB<@889BBBBB<?<===A:>;>@BAA=AA?@?BB>A?@AA<@BB?BBCCBBAADB@A@>;;;?@;;;>>A@@<@BB>>;>BAA>>=@@000
@ATNG8:03095:00575
GATGGTAGAGTACAGTGTAGTAGACCAGAAGATCAGGAACTCTAGAAGAATTCAGATTTTTAACACGAGAGTAAACGTAAAAAGAAGGTTTTACAAGACTCACGTTAACAATATTGCAGCAGTACGCACACAATCGAAGCGCAGTAAGGATGGCTAGTGTAACTAGCAAGAATACCACGAAAGCAAGAAAAAGAAGTACGCTATTAACTATTAACGTACCTGTCTCTTCCGAAACGAATGAGTACTGTATCTATGTGTGCGCTACCATCTAATGAGGTTAGTCT
+
AA;;7;><<<>>;;;<<<=====A<9;?D;DCC99:=@=@988??B>CC@C@??988BBA/B7;;<;<9<<=?@7>=ABBBB2@B@C@CCC;CBB:996;>@@<@>A@DC@AAA?BBBCCCCEA@@BBBDCC@CC994:@@???BB?B@CBB?BBBBCCCC?BBBBBB>AA?988<>?ABB9;;;8=????/;:6:///==@@@<@=AAAB;?;?BCCC?BBBBBBB?B?BCC>CBB>AACCCBAAB?:;?==>?C@@@788>>?;?>>>@<AB9959?A@999
@ATNG8:03096:00567
GATGGTAGGTGCACATGAGTGTATCCAGAAGATCAGGAACTCTAGAAGAATTCAGATTTTTAACACGAGAGTAAACGTAAAAAGAAGGTTTTACAAGACTCACGTTAACAATATTGCAGCAGTACGCACACAATCGAAGCGCAGTAAGGATGGCTAGTGTAACTAGCAAGAATACCACGAAAGCAAGAAAAAGAAGTACGCTATTAACTAATAACGTACCTGTCTCTTCCGAAACGAATGAGTACGTGTGCGACGTGTCTCCTACATCGAATGAGGTTAGTCT
+
999<;>?@<;<<>=<<>==>>>DCB>AAA>ACBAAA@B@CDDBBAC@GD@CBCCAAAAAA,A5;<AAAAAAAA?6?=:;9:9$4438.444&333-3998<=;A@=A>BF?BAA=@@>7;;BCFCCCCCDCB?BAAA?BBA@CB>><@@CAA>ACCCBCBB=@@A999=BC=BBB=<::8<1:::488888(6<4<:;;==>=>;><>>@=@B===BBB>BBCBCCC@C?CCD=BBB???>BBCBB>>=>>?AA>>@@@@B<@@;;;=@A<@@AA;><>BAAA
@ATNG8:03103:00551
GATGGTAGTATATCGCGTCGCTATCCAGAAGATCAGGAACTCTAGAAGAATTCAGATTTTTAACACGAGAGTAAACGTAAAAAGAAGGTTTTACAAGACTCACGTTAACAATATTGCAGCAGTACGCACACAATCGAAGCGCAGTAAGGATGGCTAGTGTAACTAGCAAGAATACCACGAAAGCAAGAAAAAGAAGTACGCTATTAACTATTAACGTACCTGTCTCTTCCGAAACGAATGAGTACACATCGTCGTGTCGTGCTACATCGAATGAGGTTAGTCT
+
==;;7;>@;@A@<<@>>CCAABBEB@BCC?CCCAAA?B?BBB@??B?BB?B=9:8;<<=<,<==?@@BBBBCCB9@?;;;;;*;C>B?BBB;AD?:6:69=@<<C<?=?C@CBB?ABBBBCCCCCCCDCAAA?CCCB>BBB@>>>><@@CBB?AAADDABA?BBBABB@DD<866088<>=4;::488888(6=8=688CBBBD<B<@@>><>=AACCB?BBBBBBB>A>BBF>EAA>AABCBA>AAAAA>>BBBAB999??DBCBAB??>>A>><><?BB>A
@ATNG8:03065:00604
GATGGTAGGCGTGTGAGAGTCTGCCCAGAAGATCAGGAACTCTAGAAGAATTCAGATTTTTAACACGAGAGTAAACGTAAAAAGAAGGTTTTACAAGACTCACGTTAACAATATTGCAGCAGTACGCACACAATCGAAGCGCAGTAAGGATGGCTAGTGTAACTAGCAAGAATACCACGAAAGCAAGAAAAGAAGTACGACTATTAACTATTAACGTACCTGTCTCTTCCGAAACGAATGAGTAACCTCTCAGACGCTCGTCCTACCATCGAATGAGGTTAGTCT
+
@A99.5<?456<A>>BCCC;99955)5994@AAAA@<@6;:@@>;>;89086;?;99898'78?;<444<8888/6677777'55150222&25505/..8757>9@=AA<??@<@A@@>>>@>>>B>=><A=??@@;>>AAAA::7::@:;7;;;;ABCB=B???@@<AA<@@@<:;;AA3::61////)//)/;<<@@@@@B=A=A888<A<=7788:??B@;;;,/*/88.6::6;;9:9949;9555:877//.798848//)/88894?=:606/658--
@ATNG8:03066:00635
GATAGTCTCAGATAGTCTATAGTACTCATTCGTTTCGGAAGAGACAGGTACGTTAATAGTTAATAGCGTACTTCTTTTCTTGCTTTCGTGGTATTCTTGCTAGTTACACTAGCCATCCTTACTGCGCTTCGATTGTGTGCGTACTGCTTGCAATATTGTTAACGTGAGTCTTGTAAAACCTTCTTTTTACGTTTACTCTCGTGTTAAAAGTCTGAATTCTTCTAGAGTTTCCTGATCTTCTGGACGACGCGCACTGACACTACCATCGAATGAGGTTAGTCT
+
6;;==>?>>??==>C966=>BBB;5554449<<>6<=;B;CCCCCAA?ABBBC@C?BBBB@D>BBBBBBBBC9:;;;.4:-34<>5@AA<7;=@6;@<@ACCCD@BBCD;<<C@BBB9;9;C@@ADCC@BA?C?@@@CDCC000==00+0==5:00+88175<79556<=>:666@@2>:A7;;@@@0@969B:A@BBA@@;9:4;:;-:>9:9B=A?@@<@@@@:899.9<@@@ABB<??B<@@@=::999=<=>A@@BCCC?BBBBB?@AAC@C?BCBBB
@ATNG8:03069:00628
GATGGTAGCATCATGCATATCTCACCAGAAGATCAGGAACTCGTAAGAAGAATTCAGAATTTTTAACACGAGAGTAAACGTAAAAAGAAGGTTTTACAAGACTCACGTTAACAATATTGCAGCAGTACGCACACAATCGAAGCGCAGTAAGGATGGCTAGTGTAACTAGCAAGAATACCACGAAAGTAAGAAAAGAAGTACGCTATTAACTATTAACGTACCTGTCTCTTCCGAAACGAATGAGTACGATGAGATCTCGTGTGCTACCATCGAATGAGGTTAGTCT
+
::59.5;;;<<><555555<<555<6344-3384437:575----(--0553;35:75+2888'5/55555555899.7744444$5:.5.555&5<=9=@;@<C?;??B?AB=AAA>AAAABCABCCCBCCC@@=@@@@9::AAA@AA>A>B;;7:CA?AAAA=:99?>?=A?=A@@>A888C9A6;;:CEE;CC@CCB:9:CBA>B?BAAA=@=AAADB@BEDCBBD?B?BBD>B??:???>@ACAA?>??BBBBB@>>888>AB;??@@E=>BBB@B?BBAAA
@ATNG8:03070:00619
GATGGTAGTATAGAGCTCTACATAGTACTCATTCGTTTCGGAAGAGACAGGTACGTTAATAGTTAATAGCGTACTTCTTTTTCTTGCTTTCGTGGTATTCTTGCTAGTTACACTAGCCATCCTTACTGCGCTTCGATTGTGTGCGTACTGCTGCAATATTGTTAACGTGAGTCTTGTAAAACCTTCTTTTTACGTTTACTCTCGTGTTAAAAATCTGAATTCTTCTAGAGTTCCTGATCTTCTGGGCTGCGCTGATTATGCGCTACCATCGAATGAGGTTAGTCT
+
==::055<::=65599554556<<DAABAAAA?CBBB==?<?5/0/=9>>;=;;;@7>6>>9A4>49>=99;85:7><CFC.;;49575-5??A7;:?;>A<?=====9=>>@@@??;>>?:?;===@;:;C:??BD7;;AAA@;;;BB@@;;;B;?>>;>>;>=@@@AAAAAB<???DC5B<B5;;DDD/>>@AA9>>;;;=>>>><====,=767<7<7BD>@;;767<9=9=?>==>:>>>>8>@@@====7616779=---70333;<698><3949::77
@ATNG8:03080:00616
GATGGTAGTGTCAGTGCGCGTCGTCCAGAAGATCCAGGAACTCTAGAAGAATTCAGATTTTTAACACGAGAGTAAACGTAAAAAGAAGGTTTTACAAGACTCACGTTAACAATATTGCAGCAGTACGCACACAATCGAAGCGCAGTAAGGATGGCTAGTGTAACTAGCATGAATACCACGAAAGCAAGAAAAAGAAGTACGCTATTAACTATTAACGTACCTGTCTCTTCCGAAACGAATGAGTACACATCGTCGTGTCGTGCTACCATCGAATGAGGTTAGTCT
+
44558<=5566665<:;:::::::96:<<697//)/916179:3337133,3388777888'82558;;922525(2655555$555;9>>>2?>>:666==::>?<=87713;718;;<D999BA@B@999>:;>??<?>@@>987/0)0//)/999<8:;8::::;9934.444.4:88=4==<6:??@>.<=6<8799>;;:<?<>988:?=989@@=@@;;;00)/6<<?7???<AA<?>:97997=>;A?>=<7877777;5;;<;;58>771459>>BB
@ATNG8:03082:00608
GATGGTAGCTATACGTATATCTATGTACTCATTCGTTTCGGAAGAGACAGGTACGTTAATAGTTAATAGCGTACTTCTTTTTTCTTGCTTTCGTGGTATTCTTGCTAGTTACACTAGCCATCCTTACTGCGCTTCGATTGTGTGCGTACTGCTGCAATATTGTTAACGTGAGTCTTGTAAAACCTTCTTTTTACGTTTACTCTCGTGTTAAAAATCTGAATTCTTCTAGAGTTCCTGATCTTCTGGACGACGCGCACTGACACTACCATCGAATGAGGTTAGTCT
+
?@BB8<<A@;;;<;;;>=@CCBBBAB:8:AAB>BCCE>DD@B?:::A@AA?BABBB@F<@>BB=A>BBBBBB==<9866676$877:888-5>?A4:7@;?C:====::7;AB@@?BB=B>>;><=<=@@??A;@@AA:>=@???@???A>>>@@A:888:;;5;;>>>BBBBAA<A>>>>6><A695656(3;966+,,,,,,9::><ABBB/A>>>D=B=@@<@AAA>>>9@=AA996616;;7==??>>A;;;556;;;<=<=:>??@?>A@@?;A;AAD@@
@ATNG8:03084:00613
GATGGTAGCTATACGTATATCTATGTACTCATTCGTTTCGGAAGAGACAGGTACGTTAATAGTTAATAGCGTACTTCTTTTTCTTGCTTTTCGTGGTATTCTTGCTAGTTACACTAGCCATCCTTACTGCGCTTCGATTTGTGCGTACTGCTGCAATATTGTTAACGTGAGTCTTGTAAAACCTTCTTTTTACGTTTACTCTCGTGTTAAAATCTGAATTCTTCTAGAGTTCCTGATCTTCTGGTCTACTACACTGTACTCTACCATCGAATGAGGTTAGTCT
+
@<:55;<=>>>??===@@?CCCDA@@@?AA@@<@BAB<DB?C@@@@CCBB?BCCCD?B?AAAB?B?CBBBBB>>C=@>>>>.=;:=6888&5?AC@CCC?@>8<<??AA<@?@AAA>>9?;=9==>>>?>>>A=@A@@>7<<>=<====A@?@:;6;?>:>>:=:>??AAAAAA;@@@A@5@<?;>??>?/?@>@D:A?????@;<<3999-:99:@<@<AA=BBAA>>>;?=BBBAAA<A@@<>??>?>A888>>>@@@AA>>:=8:9A<:::>=B=@@@@@
@ATNG8:03086:00609
GATGGTAGTGTGTCTCTGAGAGTAGTACTCATTCGTTTCGGAAGAGACAGGTACGTTAATAGTTAATAGCGTACTTCTTTTTCTTGCTTTCGTGGTATTCTTGCTAGTTACACTAGCCATCCTTACTGCGCTTCGATTGTGTGCGTACTGCTGCAATATTGTTAACGTGAGTCTTGTAAAACCTTCTTTTTACGTTTACTCTCGTGTTAAAAATCTGAATTCTTCTAGAGTTCTGATCTTCTGGAGATACACATGATACTCTACCATCGAATGAGGTTAGTCT
+
494505;?BBBC@<655<@?@@AABC?@ACA@=AAAA<AD@C?BBBFCCC@FCCBB?B@CCBA?C@DCCCBCCCC?BBCCC1A@?BBCC=CCCC@CBB=A@=A@BCCF@BCCCCCCB?BBB?C?EBB@@B@D?CCBB>BACAA???BAACCBBBB@CBB?BC?B?BBCBCBCCC=@9999*949;??@A@0@DABB=BBCBCCDCBB>AAAA2ABBBB@BACC@CC??@@@=@AAACCB?BBG@BCCCECCBBABBBDACABBB>?@@BC<?AAA=@=BCCBB
@ATNG8:03087:00617
GATGGTAGCTATACTATATCTATGTACTCATTCGTTTCGGAAGAGACAGGTACGTTAATAGTTAATAGCGTACTTCTTTTTCTTGCTTTCGTGGTATTCTTGCTAGTTACACTAGCCATCCTTCTGCGCTTCGATTGTGTGCGTACTGCTGCAATATTGTTAACGTGAGTCTTGTAAAACCTTCTTTTTACGTTTACTCTCGTGTTAAAAATCTGAATTCTTCTAGAGTTCCTGATCTTCTGGACGACGCGCACTGACACTACCATCGAATGAGGTTAGTCT
+
;9997>;;;;<;;;;;:::=55/99///9/5.5<@>=>>:>7655<<@@??>:<B9B9BBBB?B>ACBABA@:A;?;=>>+572::;?7=BBB>ACE?CB>>>>>>A<>>???@>>:><<8<5;;9:8?@<@>8/)/7///;6:9>>>==7971555///(/599@@@?@>?7::@AA5A<@9==DDD/A>>?B:@?>>==>==<18877(7:;:?<@>@?;?BB@???<A<AAAAAA;@@>=>@@@@@@AAC<9<AAAA>?D=?<?@@=?>>==A=DC=@>
@ATNG8:03104:00638
GATGGTAGTGTCATATGAGAGTGTAGTACTCAATTTCGTTTCGGAAGAGACAAGGTACGATTAATAGTTTAAATAGCGTACTTCTTTTCTTGTCTTTCGTGGTATTCTTGCTAGTTACACTAGCCATCCTTACTGCGCTTCGATTGTGTACGTACTGCTGCAATATTGTTAACGTGAGTCTTGTAAAACCTTCTTTTACGTTTACTCTCGTGTTAAAATCTGAGTTCTTCTAGAGTTCCTGATCTTCTGGGATGTGTGCGCAGTGCCTACCATCGAATGAGGTTAGTCT
+
////)/77;:<<<;;;;;=<:98//////9:91>@;@>9>255.54//////)/277:0//18233388(94(3339::8::044;;.<>558;>>*9333-33:69;/3333;>8;@?@>>??<@BC6;6;B?A:565.9<<<5;;<955<::::<<>;;?;9957::.5.434444=44.44444&47;54444&49444)4::99;<<<<7<==0;999999=@B@CBBBBBB@C?AABCCA=AAFA9A000000:899;>7707?>9;;///)/.98,2,2<<:;
@ATNG8:03147:00089
GATGGTAGAGAGACTGTAGCGCACCCAGAAGATCAGGAACTCTAGAAGAATTCAGATTTTTAACACGAGAGTAAACGTAAAAGAAGGTTTTACAAGACTCACGTTAACAATATTGCAGCAGTACGCACACAATCGAAGCGCAGTAAGGATGGCTAGTGTAACTAGCAAGAATACCACGAAAGCAAGAAAAAGAAGTACGCTATTAACTATTAACGTACCTGTCTCTTCCGAAACGAATGAGTACGAGAGTCAGAGCAGAGCTACCATCGAATGAGGTTAGTCT
+
999<8<<<<<<;;;;;9<999:444/5<<8;@@5557<7>88344=7=;6>4--------$-0233888998<:399:955&5@6@.555'5;;7;666><>>C?B?BC@AAA@BBCBCCCDAAADCCCCE@DDBB?BBBBABAA=B@D@?>@CBCCCCC?CBBBBC@CC?998;?>===4=7808::::+:>9>888AA@?@<?<@@@B:>:=AC@@??BCBCCC?C?CCD=BBC?BBBBBB?AA@@?@?AA@@?AA::;=<=8=@@??;?C??=?>AC???
@ATNG8:03150:00091
GATGGTAGTCTCAGATAGTCTATAGTACTCATTCGTTTCGGAAGAGACAGTTACGTTAATAGTTAATAGCGTACTTCTTTTTCTTGCTTTCGTGGTATTCTTGCTAGTTACACTAGCCATCCTTACTGCGCTTCGATTGTGTGCGTACTGCTGCAATATTGTTAACGTGAGTCTTGTAAAACCTTCTTTTACGTTTACTCTCGTGTTAAAAATCTGAATTCTTCTAGAGTTCCTGATCTTCTGGGTCTCTCTCTCACGCACTACCATCGAATGAGGTTAGTCT
+
999:7;;@===??=>===666;<<==:84433-399@6>>9=9655;:::=8@<@?9B9BB?@<@=@?@<=<<<=255<;;);:8:8>?9959C@DGD@BB?AABCDEFEDCDDCCB@BCC@C?CDGDCCCB?BB@@=ABAABAA;;;AA?@?BB?BBB@BD?B<??@@@ACCC>@;;;;.;4;4;:::*9@=??:ACA@@99954.4444$499==?=<A@?@AABBAA=?<???A:969ACC>AAACBBBCCCCCCCCCCCD@CCCBC?BBAB@B@BDCBC
@ATNG8:03106:00111
GATGGTAGGTGCACATGAGTGTATCCATAAGATCAGGAACTCTAGAAGAATTCATATTTTTAACACGAGAGTAAACGTAAAAGAAGGTTTTACAAGACTCACGTTAACAATATTGCAGCAGTACGCACACAATCGAAGCGCAGTAAGGATGGCTAGTGTAACTAGCAAGAATACCACGAAAGCAAGAAAAAAGAAGTACGCTATTAACTATTAACGTACCTGTCTCTTCCGAAACGAATGAGTACCTCTCAGACGCTCGTCCTACCATCGAATGAGGTTAGTCT
+
66<=5;;?7<;;;<:<566=<>>;:6:>A99>???>;A=A@@>>?@=AB@B>BB::9999$9;@@=???@555=2<34444&4;5:.333&399433333:=<=6<8==7;@B<@>>>BCCCBA@@BCCCC@CCCC=@?BBCFAB?B?BAA?B@?@BCBC?BCBCCC@CB>BA==@@@FD3;8818:::::&761//./<9A8868=A=>?7?=>>BA@=@BBAAAC@D?BBB=BBB?BBBBBBC@AA@BCCCA??@@>>><@@@;AAAAA:>>==:<:>A@??
@ATNG8:03114:00116
GATGGTAGGCACTGCGCACACATCCCAGAAGATCAGGAACTCTAGAAGAATTCAGATTTTTAACACGAGAGTAAACGTAAAAAGAAGGTTTTACAAGACTCACGTTAACAATATTGCAGCAGTACGCACACAATCGAAGCGCAGTAAGGATGGCTAGTGTAACTAGCAAGAATACCACGAAAGCAAGAAAAAGAAGTACGCTATTAACTATTAACGTACCTGTCTCTTCCGAAACGAATGAGTACTACTCTCAGAGCACACTACCATCGATTGAGGTTAGTCT
+
BBCC@CBB?BCBBDA;;;BB@@@BA<BBB>CBA@;;9;@DDBCCEE@AA>A=@@@99:::'78ABBABAA?899,:>;;;;:$9<6<9;;;0;<<:>C>BBB@@?=@8::>ADB=???9=;CCCDCCCC@A@@??@G@;::BBB??<@?B::99CBBBBBC@CAA999??>:;=<066<;:.55207AAAA.57.55557;99>;C;<99@;@9?=ACC?AAADCCC>A>AAD=B::9:BBAB???ABAD@@A>;;;;;@>>;;7;;<<73),,,),)-:>89
@ATNG8:03119:00109
GATGGTAGGCACTGCGCACACATCCCAGAAGATCAGGAACTCTAGAAGAATTCAGATTTTTAACACGAGAGTAAACGTAAAAAGCAGGTTCTACAAGACTCACGTTAACAATATTGCAGCAGTACGCACACAATCGAAGCGCAGTAAGGATGGCTAGTGTAACTAGCAAGAATACCACGAAAGCAAGAAAAAGAAGTACGCTATTAACTATTAACGTACCTGTCTCTTCCGAATCGAATGAGTACACACTCTCATATGACACTACCATCGAATGAGGTTAGTCT
+
494<7;;>8<<;555555:554444)4::.66<<55168<<=555;7;<7:633333777'74888;;;;433;3336???@+<<;>7<;;;;:A@CBAACCCBB5;5;;5;BD@CBBDDB@@BCCDBAABC?BB?>;?@@@ACAA>@=@>?4:9BBC898>CBB??::>?6878:?::9;(///(/7:::+23,3...5568=484<;;;;A:@?B@@>@BCCCBB?B@BB>AABD?BBACCCBAAAABBA@@::9>=>>>@@@7;;>>>=;@AE>B>ABA@?
@ATNG8:03119:00124
GATGGTAGAGTATGCATGTGTATCTCCAGAAGATCAGGAACTCTAGAAGAATTCAGATTTTTAACACGAGAGTTAAACGTAAAAAGAAGGTTTTACAAGACTCACGTTTAACAATATTGCAGCAGTACGCACACAATCGAAGCGCAGTAAGGATGGCTAGTGTAACTAGCAAGAATACCACGAAAGCAAGAAAAAAGAAGTTACGCTATTAACTATTAACGTACCTGTCTCTTCCGAAACGAATGAGTACACACTCTCATATGACACTACCATCGAATGAGGTTAGTCT
+
//;;7</0/777/////:9;;=<;;<743/38/////174::;==<<655.5.599;;@@@+@:?=>@>@@00)0<3<00/;;;+9968:>>>2=;;25499999333(31794933.3775;;;;<=996;;=A?AA@A=AABBBB@@;A6;;:4:>==@=AB=BBAA@@:>?7><<<=:555(222+2=C=CC'33...(...9;9:4:5::22,2385>>;5>>??@<A>A499?9<??<??=A98898?@CDDBB>>>BBB;:8BB?ABA9948@CA?C??@@;;
@ATNG8:03119:00131
GATGGTAGCTCTGCTCTGACTCTCGTACTCATTCGTTTCGGAAGAGACAGGTACGTTTAATAGTTAATAGACGTAACTTCTTTTTCTTTGCTTTCGTGGTATTCTTGCTAGTTACACTAGCCATCCTTACTGCGCTTCGATTGTGTGCGTACTGCTGCAATATTGTTAACGTGAGTCTTGTAAAAACCTTCTTTTTACGTTTACTCTCGTGTTAAAAATCTGAATTCTTCTAGAGTTCCTGATCTTCTGGGTCTACGCTCGTCGCGCTACCATCGAATGAGGTTAGTCT
+
8::?6<5955599;;=<;@B::54:433////(/758/8:)/)/////:;6///9::(/)///94;6455558:<5;;455>>>+65=3:355(4;;<7<55.596;565>=:<;;;<:::8:8:7;055<<=<<<8<5557=555;555;:::779;;6///6::69198;666@>G<>>>??@+>:>165;<;(;;>>>09////////4.4444$4449;7;:?>86/////;6;6:7999948:@@5====999@@A?@@BABABB?BBBBC?:;;;4;=@BACC
@ATNG8:03120:00135
GATGGTAGCTATACGTATATCTATGTACTCATTCGTTTCGGAAGAGACAGGTACGTTAATAGTTAATAGCGTACTTCTTTTTCTTGCTTTTCGTGGTATTCTTGCTAGTTACACTAGCCATCCTTACTGCTCTTCGATTGTGTGCGTACTGCTGCAATATTGTTAACGTGATTCTTGTAAAACCTTCTTTTTACGTTTTCTCTCGTGTTAAAAATCTGAATTCTTCTAGAGTTCCTATCTTCTGGAGATACACATGATACTCTACCATCGAATGAGGTTAGTCT
+
A@@:5;;;;;>@@A<;=BABBCCA@A:9;BAA=BBAB<AA5:45999:<<9<?BAA?B=BBBB>B>@???;::9;3:::::*8=4<8888&2;7828:;68?:=;;;8818?>@BB;616//+/6;::>>>>=<?>6717/////<?AA===;::B;>>?:;;5;5;==???;?H8<;AAA3?=?<A@BBB/@@????2>>>><=;<;16666)6///8495??;>>>>@??<?=@@999-3330667=>>>AA@@@@====7779=<66:<>><=8=:>>>??
@ATNG8:03128:00119
GATGGTAGCGCACACATAGATACAGTACTCATTCGTTTCGGAAGAGACAGGTACGTTAATAGTTAATAGCGTACTTCTTTTTCTTGCTTTCGTGGTATTCTTGCTAGTTACACTAGCCATCCTTACTGCGCTTCGATTGTGTGCGTACTGCTGCAATATTGTTAACGTGAGTCTTGTAAAACCTTCTTTTTACGTTTACTCTCGTGTTAAAAATCTGAATTCTTCTAGAGGTTCCTGATCTTCTGGTAGAGCGTGCATATATCTACCATCGAATGAGGTTAGTCT
+
=@@>7;;=BDCCCCCBBBBBDBBBBA;;9A@@;?@@>5=B;?6A;;<<BB?CC@@@?A?ABAA>C@CCBB@@@BB;??AA@.AD=@8BB<B=CD@BCB?BC>@@ACCHACECBBBCC?CCC?C?CCCCBBBB@CDCC?CBBABBCCBBCCCA@@B?CCC?CC?B>BBCCCCBBB=?:9:9-9;=9:;:;;*;AABG=BBCCDCCBBB>AAAA0ABBCB@D@DC?CCBCCD?C?B?A@@CDA>BBC@CCCCCBBABBBDCCCAAAAA?CBB==:<A?><@>BBBAA
@ATNG8:03131:00110
GATGGTAGCGCATATCAGCGCAGCCCAGAAGATCAGGAACTCTAGAAGAATTCAGATTTTTAACACGAGAGTAAACGTAAAAAGAAGGTTTTACAAGACTCACGTTAACAATATTGCAGCAGTACGCACACAATCGAAGCGCAGTAAGGATGGCTAGTGTAACTAGCAAGAATACCACGAAAGCAAGAAAAAGAAGTACGCTATTAACTATTAACGTACCTGTCTCTTCCGAAACGAATGAGTACGAGAGTCAGAGCAGAGCTACCATCGAATGAGGTTAGTCT
+
<<9:=@;>@@BCCBBCBBBCIJBBB>BCC@@@@CAA>A?BBCBCBB?BF>A>BBBCDDDD2D?BCEDDDCBBBE;B?:9:::*:B>C4;::4:C@=9<9BCCCAA>A@CD@BBB?BBBBCCCCCBBCCCCCC?CDDD?AABB@???=A@CBB?BCCCCCBA?ACC@@@>BB>=<<<>>?@A898818<<<=+9:5:///:;@AD=C=AA@@:=:=?CBC@BBBBBCC=@>@FC>AAA@BBBBBBCCBB@@@BCC@??<>799@@B<AAAAA<@B;:7:>B@AAB
@ATNG8:03142:00138
GATGGTAGTGATACAGATCAGACACCAGAAGATCAGGAACTCTAGAAGAATTCAGATTTTTAACACGAGAGTAAACGTAAAAAGAAGGTTTTACAAGACTCACGTTAACAATATTGCAGCAGTACGCACACAATCGAAGCGCAGTAAGGATGGCTAGTGTAACTAGCAAGAATACCACGAAAGCAAGAAAAAGAAGTACGCTATTAACTATTAACGTACCTGTCTCTTCCGAAACGAATGAGTACGAGAGTCAGAGCAGAGCTACCATCGAATGAGGTTAGTCT
+
>=>@7;;CCDFB>==BDBBBCAA?@<@?B=?????<6:7BBB@??B>BB?A<?;;75999*96;>??>>>@@@A7=>;;;;;$;<;<4555&5<<9>==B?CC@A>A@CC?AAA?CCCCCBCCCBBBCCCCD@BCBB>@??>??>>;@@C@@?@AABBBBA?CCCABB@BA<9999>::;>4;::488888(8>:>888@@B@A=?<?@@@7;7;?BBB?AABBBBC=?=?AB=ABC@BCBCCBBB?;;<@A><:::<<777?AA<@@=><8=@:95:?@@@AA
@ATNG8:03147:00136
GATGGTAGAGTACAGTGTAGTAGACCAGAAGATCAGGAACTCTAGAAGAATTCAGATTTTTAACACGAGAGTAAACGTAAAAAGAAGGTTTTACAAGACTCACGTTAACAATATTGCAGCAGTACGCACACAATCGAAGCGCAGTAAGGATGGCTAGTGTAACTAGCAAGAATACCACGAAAGCAAGAAAAAGAAGTACGCTATTAACTATTAACGTACCTGTCTCTTCCGAAACGAATGAGTACTACTCTCAGAGACACACTACCATCGAATGAGGTTAGTCT
+
<<<<9=>=BBC??=>?B@@@BBBCC?CCC?BBB???>A>ABBAAAC@BE?B>99:AABBC3A<?>>>AAAB>>=8=@CDCCC5CC@B5;;;*:@<96:6A@CDBB?B@BB@BBB@BBBBBCCEBBCCDDCAA?BCCB>@@@@BA@?<A?@BB@BBBBACCC?AAAABB@CC;888999==<1;;;;>@FDD/==9=///==ABC<A<A@@@<?<?ACAA>ACCBBBB?B?BBC>CCC?ABBABAB>ACAA?ABA;;:>@@@@@AA<@?>>>8=A:979=@@@?>
@ATNG8:03150:00114
GATGGTAGTGTGTCTCTGAGAGTAGTACTCATTCGTTTCGGAAGAGACAGGTACGTTAATAGTTAATAGCGTACTTCTTTTTCTTGCTTTCGTGGTATTCTTGCTAGTTACACTAGCCATCCTTACTTCGCTTCGATTGTGTGCGTACTGCTGCAATATTGTTAACGTGAGTCTTGTAAAACCTTCTTTTTACGTTTACTCTCGTGTTAAAAATCTGAATTCTTCTAGAGTTCCTGATCTTCTGGAGATACACATGATACTCTACCATCGAATGAGGTTAGTCT
+
::9:7;;<@B<>>>;;;=??@BBACBAAAA??;?AAB>BE@D?BBBCCCC@CCBCC@C@CCCC?D@CCCCCB@@?;;:::;)4=6?=@B<AABD?CCC?BC;;;BCCC?BBDCCBAB@BBB@C?CCC?BBBC?CCCC@BBBCCBBBAAAAAABBB?BCC?CC@B?BBCCCCCCC@CCFED8C@C@BBBBB2BCBBB>BBCBCBB@@?5:;:;);??BA?A=AC@BBCCCCA?C?CCAACC?BBCABBBCCCDBBBCBBBBBBBBB>BBBBB=ABBB@B?BBBA@
@ATNG8:03155:00137
GATGGTAGTGTCATATGAGAGTGTGTACTCATTCGTTTCGGAAGAGACAGGTACGTTAATAGTTAATAGCGTACTTCTTTTTCTGTCTTTCGTGGTATTCTTCTAGTTACACTAGCCATCCTTACTGCGCTTCGATTGTGTGCGTACTGCTGCAATATTGTTAACGTGAGTCTTGTAAACCTTCTTTTACGTTTACTCTCGTGTTAAAATCTGAATTCTTCTAGAGTTCCTGATCTTCTGGATAGCGACGCGATATACTACCATCGAATGAGGTTAGTCT
+
9<4426<=>D9:6===4554448::9;<::9939555)5;.5.5:<<94/)/77//)/)/9694;9@<<=894//166666'---,,22(--//)/38333,333884:<:::55539::5:6965557==;A;77/999555=>@??BB888=:>>>;==3=5999>>>?@@;??AB6:69?@ABB455:>>3>@@@?@?@@B9???4>@@@CAC@BB@BBBBBAA?B?AA@?;;5:@A>ABBCCDCCCCGCBCCBBBBC@CBBBB?CCAA?A?BC;<;
@ATNG8:03106:00179
GATGGTAGTATATCGCGTCGCTATCCAGAAGATCAGGAACTCTAGAAGAATTCAGATTTTTAACATCGAGAGTAAACGTAAAAAGAAGGTCTTACAAGACTCACGTTAACAATATTGCAGCAGTACGCACACAATCGAAGCGCATTAAGGATGGCTAGTGTAACTAGCAAGAATACCACGAAAGCAAGAAAAAGAAGTACGCTATTAACTATTAACGTACCTGTCTCTTCCGAAACGAATGAGTACACATCGTCGTGTCGTGCTACCATCGAATGAGGTTAGTCT
+
<===:==FBBBC??DC>BBCCDCCC@BBB?BCC:;98@7@A@655>:>B@B?9900/:::,:;>0//://38==>6:::=>==+34.34;33/3:>4:;8;;>>CF@C@BB>BCE@BBDCCBAACCABAAAAA<AABB>B@?@?C>B>B?BB@:>ABBB@@><@@A>>><?@=@>>;>?><<357239:;;;*9=399A;=>8::?@<@@@D<A<:;:??599<<<<<8=:>@A:AAA<AAAA===>>@BBCDDCAAABBAAAD=<9<AADD:>>>A<A=>>>??
@ATNG8:03108:00162
GATGGTAGTACATGATAGACGACACCAGAAGATCAGGAACTCTAGAAGAATTCAGATTTTTAACACGAGAGTAAACGTAAAAAGAAGGTTTTACAAGACTCACGTTAACAATATTGCAGCAGTACGCACACAATCGAAGCGCAGTAAGGTTGGCTAGTGTAACTAGCAAGAATACCACGAAAGCAAGAAAAAGAAGTACGCTATTAACTATTAACGTACCTGTCTCTTCCGAAACGAATGAGTTCGATGAATCTCGTGTGCTACCATCGAATGAGGTTAGTCT
+
9944.5:;;;<<<<9999555999;49994777///)/)/6689;969938/33455555$5.599;;;CCBBB=AA;<;<;*;A?D@BBB8AA@;9;9>:@@BC?D@BB?CBB@CBBBBBBBBBBDGCCCB@CDBB@CCBAABAA<=:@+0-0@@@A@BC?CBBBBB?BC?CCD?BBBBB=BBB@BDCCC3??<?BBBECBCB@B?BBDD?A?BBBBB@BAAA???AD@DBB>CBB?BBBCC?CBB@@@<@C=====:;;>>>=@?BDCACEBB?BAAAABB
@ATNG8:03114:00173
GATGGTAGTATAGAGCTCTACATAGTACTCATTCGTTTCGGAAGAGACAGGTACGTTAATAGTTAATAGCGTACTTCTTTTTCTTGCTTTTCGTGGTATTCTTGCTAGTTACACTAGCCATCCTTACTGCGCTTCGATTGTGTGCGTACTGCTGCAATATTGTTAACGTGAGTCTTGTAAAACCTTCTTTTTACGTTTACTCTCGTGTTAAAAATCTGAATTCTTCTAGAGTTCCTGATCTTCTGGGCAGACTCTCACACGCCTACCATCGAATGAGGTTAGTCT
+
999:5;;==@CACAA>@;;;;?;?CBADBCAB?CDBB@BB?B@898BBBB?BBBAB=B@BAAA;A77>??=<959388898)593=8888&29:=;@?@<??:<688?@;@>>>BA@@;@@@=A<@@@A>>=A<AAAA:=;???>>>@@@@@>>>B=>>>=@@<@<AAA>>>CA@:>?@DD3>:<9<8===,;;;99---733399:>;>@@@/?=>=F=A;AA=DAA<==?<@<@AAAAA<<;=A:A@?@@>>>@AAD>>@;A>>9<AAAA;>>;;7;:=>>@>
@ATNG8:03131:00151
GATTAGGAGACACGTCGCACACGTACTCATTCGTTTCGGAAGAGTCAGGTACGTTAATAGTTAATAGCGTACTTCTTTTTCTTGTCTTTCGTGGTATTCTTGCTAGTTACACTAGCCATCCTTACTGCGCTTCGATTGTGTGCGTACTGCTGCAATATTGTTAACGTGAGTCTTGTAAAACCTTCTTTTTACGTTTACTCTCGGTTAAAAATCTGAATTCTTCTAGAGTTCCTGATCTTCTGGATACACTCATGTGCACCTACCATCGAATGAGGTTAGTCT
+
BBB?CD@CBBBDEAACCCCCGCCCBCCB@@<AABB=CB?B?CCCBBBB?ACCCC?D?BBAA>A?BBBAAAABA:?;;;;,:@;000@@,//898=9:485465222>9>>?>>>BC@DBB?A@CCCFABACBDCCC?CAAABBCBCBBCCAAAB?DDD?BA>A>ABCBBBBB@>@;;;;.;=@=;;;;;*<A@@@;@AABBDD@CADDDD5ABCCD?B@BB@CCCCCAA?C?CCABCCADBC?CFCCCDCCC???BACB?BCC?BBBAB?BBBB=B>BCAA@
@ATNG8:03135:00180
GATGGTAGCGCGACGAGCGTAGACCCAGAAGATCAGGAACTCTAGAAGAATTCAGATTTTTAACACGAGAGTAAACGTAAAAAAGAAGGTTTTACAAGACTCACGTTAACAATATTGCAGCAGTACGCACACAATCGAAGCGCAGTAAGGATGGCTAGTGTAACTAGCAAGAATACCACGAAAAGCAAGAAAAAAGAAGTACGCTATTAACTATTAACGTACCTGTCTCTTCCGAAACGAATGAGTACTATGTAGAGCTCTATACTACCATCGAATGAGGTTAGTCT
+
@?==:==BDCAA<@FECCCBBB?AA<@CC?A@@?>?<??CABAAAC?CD@F???::9999(597:5=A???AAD5:;;;:;;;#9>;>@>AA2>?><666?A@BBB?B?CCACBB?BBBBCCCBBBBCCCCCC?CC?><?A@@ABBB@C@CBA>ABBBBB?><@DCBBB?BB<::84::8888)88818>AABA)==7;///98==>9=:9;@A;>;>CCCC@CBCBBCB?A????8?BB?AAACCCDAAAAAAA@@@A@@@A@=>>@<@A?>>:>C>><><AA888
@ATNG8:03136:00182
GATGGTAGAGTACAGTGTAGTAGACCAGAAGATCAGGAACTCTAGAAGAATTCAGATTTTTAACACGAGAGTAAACGTAAAAAGAAGGTTTTACAAGACTCACGTTAACAATATTGCAGCAGTACGCACACAATCGAAGCGCAGTAAGGATGGCTAGTGTAACTAGCAAGAATACCACGAAAGCAAGAAAAAGAAGTACGCTATTAACTATTAACGTACCTGTCTCTTCCGAAACGAATGAGTACTGTATCTATGTGTGCGCTACCATCGAATGAGGTTAGTCT
+
::4526<???A<<<?==;;;<<>?;7:><7<=<5887@9>@@744=7=?9@:00//5555'5379688555555-59;;::9':C?C@BBC;BBC9;A<A>CCCB?B?BC@BBB?BBBBCCCECBBCCCBCB@AAAB?BBBAAAA@=A=AAA?BCBBBBCC@B?>?CF@CD?998=ABAAA6=::7;BKEE/<=7=///==BBD<A;??@@<A<>>CCB?BBBBBCB?B?CCD>BAA?ACCBBB@@BBA=>=<<<<<::678@@C=?@??@:=A9979?A@999
@ATNG8:03152:00172
GATGGTAGGCGACATACATACGCGCCAGAAGATCAGGAACTCTAGAAGAATTCAGATTTTTAACACGAGAGTAAACGTAAAAAGAAGGTTTTACAAGACTCACGTTAACAATATTGCAGCAGTACGCACACAATCGAAGCGCAGTAAGGATGACTAGTGTAACTAGCAAGAATACCACGAAAGCAAGAAAAAGAAGTACGCTACTAACTATTAACGTACCTGTCTCTTCCGAAACGAATGAGTACTATGTAGAGCTCTATACTAATCGAATGAGGTTAGTCT
+
@@?=9<<@;@?><<<?===>;;;>>8<>C:@AAA@?9>;?=><ABB?BD?B?BBBBBCCC5CAGCCBBCCDBCD=DCBBCCB5B@?B7955,5>:8<A<@??BBC@B?BB?BAA;??AABBCBBBGECFEBB?BBBB>@ABBBBCB?C@BBBCDBBABBBD@AAABBB?CD?BBB?BBB?B9;;;:>??@@/?B<@888??ACAAA;ABAA<@<@>BAA>@BBBBBB?C@CDD>BBB???>BCCCDCBBBBAA:;:>>BCBB@?;AABB=AA>>:<8=A@??
@ATNG8:03154:00179
GATGGTAGCGCACACATAGATACAGTACTCATTCGTTTCGGAAGAGACAGGTACGTTAATAGTTAATAGCGTACTTCTTTTTCTTGCTTTCGTGGTATTCTTGCTAGTTACACTAGCCATCCTTACTGCGCTTCGATTGTGTGCGTACTGCTGCAATATTGTTAACGTGAGTCTTGTAAAACCTTCTTTTTACGTTTACTCTCGTGTTAAAAATCTGAATTCTTCTAGAGTTCCTGATCTTCTGGCTCTCGTAGACAGATACTACCATCGAATGAGGTTAGTCT
+
:?@>=;;BBCBB>=>@@ABBBBCDBBA@?<=>2899:1::49.66;==BB?CBBDC@G>@?BB>B@CCBB@@@AA==????.?B?B=BC8@>@?:@@A=AB=@@BDBC@CBBBCBDD?CAB?B@CCCCAA@?:>@;:7:BBBBBBBCCCCCCB??=@A?<>>595:?@@@BBBC>B;;;;.;<@=;;;;;*;CAAB=A@CBBB@?==29999'9::@@=A@BC?BCCCBBA=@=@??@CA?A:;9;BBB;;;ABB;;;@BAABAA>ACCBB?BCCDAD@CC@;;
@ATNG8:03112:00243
GATGGTAGACACGTGTGCTCTCTCGTACTCATTCGTTTCGGAAGAGACAGGTACGTTAATAGTTAATAGCGTACTTCTTTTTCTTGCTTTCGTGGTATTCTTGCTTAGTTACACTAGCCATCCTTACTGCGCTTCGATTGTGTGCGTACTGCTGCAATATTGTTAACGTGAGTCTTGTAAAACCTTCTTTTTACGTTTACTCTCGTGTTAAAAATCTGAATTCTTCTAGAGTTCCTGATCTTCTGGGTGTATCAGCGAGTATCTACCATCGAATGAGTTAGTCT
+
4444.59=56666CA@>><<955:@@;9:BBC?CCCB>BB?B@@?@BA??;?>A@B>B>BBBB>B<@AABA;82548<CCC.2239555-5>;:.65/+.:59//)/566=@A@@@>>:===<A=>>>@;;;A<@@AA:==????@@@@B>>===?;>?>=>><>=AA@@DBBAA=A===</=8<7;;GDD/AAAAD:??;::;>=::18777(8:;;@=B=AA<BBB>;;<=A=AAAB??6<666,6<<AAAB==<??=AA?AAA<AAA?A;?>>=>7>@@@B
@ATNG8:03116:00240
GATGGTAGCTCTGCTCTGACTCTCGTACTCATTCGTTTCGGAAGAGACAGGTACGTTAATAGTTAATAGCGTACTTCTTTTTCTTGCTTTCGTGGTATTCTTGCTAGTTACACTAGCCATCCTTACTGCGCTTCGATTGTGTGCTTACTGCTGCAATATTGTTAACGTGAGTCTTGTAAAACCTTCTTTTTACGTTTACTCTCGTGTTAAAAATCTGAATTCTTCTAGAGTTCCTGATCTTCTGGATATGAGTGACTCGTGCTACCATCGAATGAGGTTAGTCT
+
44=>7;;A;666;;?>>>>>;66;;<::::?=:?===4<<0505<<<>>>:?>>=>;A;===<7=844494449:344444$43-4:>>8<<><165505<7<<<>>C@CCEBBBBA=A@@?B?BBCDBCBD@CBCC@BBBCBBB?AAAA;;:@?:@@@799=A>@CA9:9>><5:5555*9.9299999(9?@=E6B69/777///6:;;;)//854.45:;8555;;::7;255=:::9<?B@9::;:B;;;A;;;A;:9@@@;000//)/99;6=0:::00
@ATNG8:03128:00249
GATGGTAGTGATACAGATCAGACACCAGAAGATCAGGAACTCTAGAAGAATTCAGATTTTTAACACGAGAGTAAACGTAAAAAGAAGGTTTTACAAGACTCACGTTAACAATATTGCAGCAGTACGCACACAATCGAAGCGCAGTAAGGATGGCTAGTGTAACTAGCAAGAATACCACGAAAGCAAGAAAAAGAAGTACGCTATTAACTATTAACGTACCTGTCTCTTCCGAAACGAATGAGTACGAGAGTCAGAGCAGAGCTACCATCGAATGAGGTTAGTCT
+
AA@=:B@CCCDBC=@CCBBBGFCBB@CBB?BBB??@@B>BDC???B>BA?A>::885666)749@@ABBAB?@@6=>;;;;;*;@=@5:99&9@>96;6BCBCCC?C@CC?????BBBBCBBBCBBCCCDCC?CCCC?BBBBAA@B>C@CCC?CCAAABBC?AAA@AA@CC?A@?9><::<4:::4:::;;.7<9@///=@BAA;A<AAAA<A:>>CCC@BBBBBCA?C?CDD>B>><>@@ACBBB>:678ACA=<99:777?AA<@@@??<AC::9:?DAAAA
@ATNG8:03131:00248
GATGGTAGCTCTGCTCTGACTCTCGTACTCATTCGTTTCGGAAGAGACAGGTACGTTTAATAGTTAATAGCGTAACTTCTTTTTCTTTGCTTTCGTGGTATTCTTGCTAGTTACACTAGCCATCCTTACTGCGCTTCGATTGTGTGCGTACTGCTGCAATATTGTTAACGTGAGTCTTGTAAAACCTTCTTTTTACGTTTACTCTCGTGTTAAAAATCTGAATTCTTCTAGAGTTCCTGATCTTCTGGATACACTCATGTGCACCTACCATCGAATGAGGTTAGTCT
+
496:7:;>956655==;;;>:455;554<<4844><;5;;,/)/0///<:7:::944)4.44483;7;<<=>;;7::055<<<$444(3:<<4556=8<;;7;<8=666>C@9:9?@???=<>=9<;=>=;=>44.4499.5<<:;;;:<<<;;;;78188717?6;6=@@9:9C>B;95559*56;255555$9:9990;955955554.4444$4995526:?>89999:7<6=9?A?AAB>ABDACCCECCCCCCBCCCCC@CCB?AAAA@=??==9=9?BAA@
@ATNG8:03136:00221
GATGGTAGAGTACAGTGTAGTAGACCAGAAGATCAGGAACTCTAGAAGAATTCAGATTTTTAACACGAGAGTAAACGTAAAAAGAAGGTTTTACAAGTCTCACGTTAACAATATTGCAGCAGTACGCACACAATCAAAGCGCAGTAAGGATGGCTAGTGTAACTAGCAAGAATACCACGAAAGCAAGAAAAAGAAGTACGCTATTAACTATTAACTTACCTGTCTCTTCCGAAACGAATGAGTCTACTCTCAGAGACACACTACCATCGAATGAGGTTAGTCT
+
9999,//9;;9;;9655;;::<6557;>>7<;;333-3-/88///956616433333;9;)9288866665557/75>><@<+;@<AAEDD9BBB?B@??=>>0000=@@=@?B?BCCBDBBCCCBCCCCBC?BCDD>C??>989@:A?BAB@BBBBDACE@CBBBBB=AA<???:;;<><1;;;8=EEDD/??;>898;;;>@8=8;;9=7<8=>:>B=B>??@@E=A=888-8==8=A===@>>=@AA@@>>===???AA==:>>>>B<BB@A<><>;;;A
@ATNG8:03138:00231
GATGGTAGTGATACAGATCAGACACCAGAAGATCAGGAACTCTAGAAGAATTCAGATTTTTAACACGAGAAGTAAACGTAAAAAGAAGGTTTTACAAGACTCACGTTAACAATATTGCAGCAGTACGCACACAATCGAAGCGCAGTAAGGATGGCTAGTGTAACTAGCAAGAATACCACGAAAGCAAGAAAAAGAAGTACGCTATTAACTATTAACGTACCTGTCTCTTCCGAAACGAATGAGTACGAGAGTCAGAGCAGAGCTACCATCGAATGAGGTTAGTCT
+
988;7=;/55<<666====;;;;?;7<<<4:7:/--3836,,----(/5373//...888)5057835//)/99;03.66?=>+<:5:.555&5;;9?>@@=<<<<9<:CC9BA;<ABA@CBBBCAA>A@@?>:?=9927;8=???B=@<@00-0>>>??<?773333368878::6;:555'223.399::'//(//556529>;?7;;>>:@9@@CBA>A@??BBB>B?BCD>BBB?BBBBBCBBB???AAAB;::87888;:@5;;AAA<;A@B@B?BABBA
@ATNG8:03143:00230
GATGGTAGTATATCGCGTCGCTATCCAGAAGATCAGGAACTCTAGAAGAATTCAGATTTTTAACACGAGAGTAAACGTAAAAAGAAGGTTTTACAAGACTCACGTTAACAATATTGCAGCAGTACGCACACAATCGAAGCGCAGTAAGGATGGCTAGTGTAACTAGCAAGAATACCACGAAAGCAAGAAAAAGAAGTACGCTATTAACTATTAACGTACCTGTCTCTTCCGAAACGAATGAGTACACATCGTCGTGTCGTGCTTCCATCGAATGAGGTTAGTCT
+
BBBA:<>CCDCECCCCDCBBBCC@@?ABBAKCCBBB@B?BBCBABC@BA?A????AADCC3C?AACAABCCBB@8>>;;;;;*;C>A5;:;*9B=8=B=BDCC@@??>AC?BBB>AABBCCCCCCCCCCBBB?BBBB>@>=====B>C@C@A>ABBBAAAC?CCC?@??CC@AAA>==@>>1888188888(/95:///==BBB=A<ABBB;@<@@BBC?BBBCBBB?C?BBB>B>><=BBBCBB>?>>@ADBBBBBBB??@E@B?ACCBB?BCBB?B??==::
@ATNG8:03146:00205
GATGGTAGGACGAGCGTCTGACGAGGTACTCATTCGTTTCGGAAGAGACAGGTACGTTAATAGTTAATAGCGTACTTCTTTTTCTTGCTTTCGTGGTATTCTTGCTAGTTACACTAGCCATCCTTACTGCGCTTCGATTGTGTGCGTACTGCTGCAATATTGTTAACGTGAGTCTTGTAAAACCTTCTTTTTACGTTTACTCTCGTGTTAAAAATCTGAATTCTTCTAGAGTTCCTGATCTTCTGGCGCTCTGTCACGTCTGCTCCATCGAATGAGGTTAGTCT
+
===>9<<=096<;;:;9;990//773//55555.5888044.46::9;;;=9>@@BB<@;@@?@=B?BCB@B;;5;.44444$4:7=>A@4555616>>?CF?AADBBIIGCBBBAAA@BBB@B?CB@@;;;B=@@@B7;;BBCBBBCBAAA?:::?BAB=@@?C???@BABBBA>A;;;;.;>B><<<;;*;B;;;6;BBBCBBBBB;@@@@0@@ABB@C@HD@BCC@@@A5;59::B?@;?:<5;000@000>>=@??999AA200000)/9996:+43333
@ATNG8:03152:00220
GATGGTAGGTGCACATGAGTGTATCCAGAAGATCAGGAACTCTAGAAGAATTCAGATTTTTAACACGAGAGTTAAACGTAAAAGAAGGTTTTACAAGACTCACTGTTAACAATATTGCAGCAGTACGCACACAATCGAAGCGCAGTAAGGATGGCTAGTGTAACTAGCAAGAATACCACGAAAGCAGAAAAAGAAGTACGCTATTAGCTATTAACGTACCTGTCTCTTCCGAAACGAATGAGTACTATGTAGAGCTCTATACTACCATCGAATGAGGTTAGTCT
+
///7)//;)56;;::;;;<<=<>=<9<==8=89544383444455=8==69495555555$57;56/77://)/9/8/////&/838.333&3882333//6///95:38:288828557<=655<555;54473333-33333333.47;8949888337748334==6:<6@=@7=9556.5//.6888(55(2222999884893339).).7955.587797?99///=6://*//89;<<@::8=:<8//.5673/..550666./(/::>;=4=<988
@ATNG8:03153:00222
GATGGTAGTATCTGCACACTCTGTCCAGAAGATCAGGAACTCTAGAAGAATTCAGATTTTTAACATCGAGAGTAAACGTAAAAAGAAGGTTTTACAAGACTCACGTTAACAATATTGCAGCAGTACGCACACAATCGAAGCGCAGCAAGGATGGCTAGTGTAACTAGCAAGAATACCACGAAAGCAAGAAAAAGAAGTACGCTATTAACTATTAACGTACCTGCTCTCTTCCGAAACGAAATGAGTACGTGTGACATACGTGAGCTACCATCGAATGAGGTTAGTCT
+
::==7<<A;;<66;665<=><<<==9===:>>8:78+0*-88-//;8;9891/////;;;)93/2228///.666.6733333$32+2+222&255.566666533(.(.5056626777?@G@@@CCCDCCB?BBAA?DDDBBBBA=A8=8949BBBBBBB?CBBBBB?BB@B@@;?A;;;3;?<;<7879)7:1879@AA@CC7949@==9?:;;@@@==///76=;3:288:1666:29/..5555335999777;A?55596;80558896:5556;6;:995
@ATNG8:03107:00259
GATGGTAGCTCACGTACGTCACACGTACTATTCGTTTCGGAAGAGACAGGTACGTTAATAGTTAATAGCGTACTTCTTTTTCTTGCTTTTCGTGGTATTCTTGCTAGTTACACTAGCCATCCTTACTGCGCTTCGATTGTGTGCGTACTGCTGCAATATTGTTAACGTGAGTCTTGTAAAACCTTCTTTTTACGTTTACTCTCGTGTTAAAAATCTGAATTCTTCTAGAGTTCCTGATCTTCTGGATAGCGACGCGATATACTACCATCGAATGAGGTTAGTCT
+
>@>:7;=====;66555:;<<ACDDCB@@9;9;BBD=DB?C@CBAABCDAAB@CCAE?@@?@8<8<@C>=?;?B??@@@@.=?;@9777&3?==395<<AB?BABABB?BCBBB>>>:=AB8=::;:>?>>B=AACB<@>>;;;;;6666<///=766:<9:6;<@@A@@@@;;5;>>=>2>9>9:::::+;>?AA9>?A===B???8<=<=.=???@=B===:>@@B:::<@=@AA=;;5;AA;@>>>>>>;;;>@ACA@==>?;A===A;>>>>;@8<<>>?
@ATNG8:03109:00254
GATGGTAGTATAGAGCTCTACATAGTACTCATTCGTTTCGGAAGAGACAGGTACGTTAATAGTTAATAGCGTACTTCTTTTTCTTAGCTTTCGTGGTATTCTTGCTAGTTACACTAGCCATCCTTACTGCGCTTCGATTGTGTGCGTACTGCTGCAATATTGTTAACGTGAGTCTTGTAAAACCTTCTTTTTACGTTTACTCTCGTGTTAAAAATCTGAATTCTTCTAGAGTTCCTGATCTTCTGGGCAGACTCTCACACGCCTACCATCGCAATGAGGTTAGTCTATCACCGATCTGCCCATAGCAGAGGCTGAC
+
:;::7;<;;;A><<==666;;;<ADCCAA9::9??@A;<>7>;798@===6=>@@A=A>B>@D<@;>BAAA:85=435333'35)..888.56..).7727:8>>??@@<ABA>>><<8>AB<?:?A?@:;;A:==@A:==?>>==>??@@@=>=?<>=><@@;?;?ABAAAAAA8;;?@?5@>E:>>@@@/@B@?@9?A@>>><:66)----(-376=9@9@@;???@>>>:=:=AAA>>8=9::3:?@>>>@@@;;;88849;9499>;=;=A@@=7=6::;,,,,*((,22227655,662---7660442,,
@ATNG8:03113:00250
GATTAGTATAGAGCTCTACATAGTACCCATTCGTTTCGGAAGAGACAGGCACGTTAATAGTTAATAGCGTACTTCTTTTTCTTGCTTTCGTGGTATTCTTGCTAGTTACACTAGCCATCCTTACTGCGCTTCGATTGTGTGCGTACTGCTGCAATATTGTTAACGTGAGTCTTGTAAAACCTTCTTTTTACGTTTACTCTCGTGTTAAAAATCTGAATTCTTCTAGAGTTCCTGATCTTCTGGATATGAGTGACTCGTGCTACCATCGAATGAGGTTAGTCT
+
CCC:BABBBBCCCHBBBB<A>@@BABA8?@-0/67169696<8379=>:>@BBE@D@BBCC@C@DDCC@??BB;>?@@@0BE?CCCF?CCBC@CDHBCC?B@BBCD@CCDBBB@@@CBC?C?IBBBA@@B?AAAC?CBCBBBBBEBCBCCABC@CBB>BB?B>BBCCCCCBA=@:::9-9;@;AABBA0ABBBD>BBBBCCCAAA5;;;;*;AABE@D@BB?BBBFCBB?B?BBBCCB?BBC@CCCCCBBBCBBBBB?@@CBB>BBBBB@CDBB?B?BB???
@ATNG8:03117:00283
GATGGTAGAGTATCATGTGTATCTCCAGAAGATCAGGAACTCTAGAAGAATTCAGATTTTTAACACGAGAGTAAACGTAAAAAGAAGGTTTTACAAGACTCACGTTAACAATATTGCATCAGTACGCACACAATCGAAGCGCAGTAAGGATGGCTAGTGTAACTAGCAAGAATACCACGAAAGCAAGAAAAAGAAGTACGCTATTAACTATTAACGTACCTGTCTCTTCCGAAACGAATGAGTACGTGTGACGTACGTGAGCTACCATCGAATGAGGTTAGTCT
+
444405<<??EA@<;;;::>>=>?<1337-39;;597;?BCHCBDCACC@C@BCCBBBBB5CIDCCBBCCCCCC;??;;;;;*;?=??BBB:AA@>ABBCBBBBB?B?BB@BBB?BA??AAA?>?@>>>>;;:;>@@<>8::@>>@6<6<9:3:A>=>??A<??A===<@?:=::5:===>48898==??@/=@9=///7:=>>=B<AAAA=A8;;CCC?BBBBBBC>B?ADD?CCC>AABBBBBB>>>BBBBCBAABBA@@@:949BBCD?AAAC9979CCAA
@ATNG8:03119:00264
GATGGTAGCGCGACACATAGATACAGTACTCATTCGTTTCGGAGAGACAGGTACGTTAATAGTTAATAGCGTACTTCTTTTTCTTGTCTTTCTGTGGTATTCTTGCTAGTTACACTAGCCATCCTTACTGCGCTTCGATTGTGTGCGTACTGCTGCAATATTGTTAACGTGAGTCTTGTAAAACCTTCTTTTTACGTTTACTCTCGTGTTAAAAATCTGAATTCTTCTAGAGTTCCTGATCTTCTGGGTGTATCAGCGATTATCTACCATCGAATGAGGTTAGTCT
+
4444.557770////:;<?966>BBCCA@;<;:28595)55.5999:A;;.9;444.3-3;33068<CD>=A@=;600///$/9)///:;(/3399333/*//6//.97>9><;;;;;>:@;?;>;999@A9:9@CCCC?C;:<AB@BBABBA<<00+000+0>6;6:>@@@@C>@;=9:9:&96?699999$4>>:=5<ABBA>=95525555$5>:95.529?7?>>@:9:8=8=>=>@@;@=?<859:99@99999:4::D@@@?AAA;;5:@?B==6::000
@ATNG8:03135:00298
GATGGTAGGCGTGTGAGAGTCTGCCCAGAAGATCAGGAACTCTAGAAGAATTCAGATTTTTAACACGAGAGTAAACGTAAAAAGAAGGTTTTACAAGACTCACGTTAACAATATTGCAGCAGTACGCACACAATCGAAGCGCAGTAAGGATGGCTAGTGTAACTAGCAAGAATACCACGAAAGCAAGAAAAGAAGTACGACTATTAACTATTAACGTACCTGTCTCTTCCGAAACGAATGAGTAACTATGTAGAGCTCTATACTACCCATCGAATGAGGTTAGTCT
+
4<4506;=9=?=??====>966<<>6?==:@C::9A:@;@>??;;?;??9<=A?999FFF3A?BBC777@@BB>5;<55555'57174:;;1:=<<A857=:99><>>BB=@@@;??A@@???AAAA>>>AC:??@@:=>>::;//-/6::=:>=>=A@@@=???@?@=@@<@AA=AA@??:??>9::::-9818;;;;;;A@@<?<B===<@<@@>==:<A=>>??;>:=>>7>@?:===855-5555:;=;>A>99:977795//'.9://*/87837379552
@ATNG8:03141:00274
GATATATCAGCGCAGCCCAGAAGATCAGGAACTACTAGAAGAATTCAGATTTTAACACGAGAGTAAACGTAAAAAGAAGGTTTTACAAGACTCACGTTAACAATATTGCAGCAGTACGCACACAATCGAAGCGCAGTAAGGATGGCTAGTGTAACTAGCAAGAATACCACGAAAGCAAGAAAAAGAAGTTACGACTATTTAACTATTAACGTACCTGTCTACTTCCGAAACTGAATGAACGATGAGAGAGCTCTCTCTACCATCGAAATGAGGTTAGTCT
+
;;:;;;;<<>>?>>>?@8==A:BC==;;6>+////97766;=6:38744444&349:<====888=/8833333$3828-333&33718;888=<9<.3,33177837755555556669:888499??:/0/:?A=B>B>=<5169977:>?:?==<AA<88477A;BB<==6=B?9>>AAA/?A:65/5=:877::<4:7<6//)//68>>>99;8///886<49A=02222+223.27----223.22555222855.553333,3...05055558
@ATNG8:03141:00289
GATGGTAGTGATACAGATCAGACACCAGAAGATCAGGAACTCTAGAAGAATTCAGATTTTTAACACGAGAGTAAACGTAAAAAGAAGGTTTTACAAGACTCACGTTAACAGTATTGCAGCAGTACGCACACAATCGAAGCGCAGTAAGGATGGCTAGTGTAACTAGCAAGAATACCACGAAAGCAAGAAAAAGAAGTACGCTATTAACTATTAACGTACCTGTCTCTTCCGAAACGAATGAGTACTGCGTCTCACTCTCGCCATCGAATGAGGTTAGTCT
+
BBBC@CCAAADAB<=BB@@@BBD@?>@BB?BAC????B=BBB:98=8BC?A>988;8===*=57;;>>>AA=>>7>ACDDDD5B@>@5959&5;;9=A<@CBBBDAC@BBBBCC?AABBCCAA?@@AAAB@@;A@A@9>>><==>B;A>A8877ACB@??C=AAAAAA<AA===>;>>@@>9=<<866666(6;6=9::@@A@?<?:>>@A;@;@ACCC@CCCBBBB@B@CBB>BAA>ABBCCCCAAACBBBDCCBBB?@A@CAAAB?A@AA<@<@AABB
@ATNG8:03141:00298
GATGGTAGTGTCATATGAGAGTGTGTACTCATTCGTTTCGGAAGAGACAGGTACGTTAATAGTTAATAGCGTACTTCTTTTTCTTGCTTTCGTGGTATTCTTGCTAGTTACACTAGCCATCCTTACTGCGCTTCGATTGTGTGCGTACTGCTGCAATATTGTTAACGTGAGTCTTGTAAAACCTTCTTTTTACGTTTACTCTCGTGTTAAAAATCTGAATTCGTCTAGAGTTCCTGATCTTCTGGCTCTCGTAGACAGATACTATCGAATGAGGTTAGTCT
+
49497<<<>==;;;><<;;;@@>???:89;3:2;9>;3;D8=8666556=8<<<<;7<9<===9>;@@@;999??477777'7>9>8CC<@@CB?BCJ>BB;=;DHDD@CEDCCCCCADCC@C?CCCCBCBD?BBCB?BBBBBB@@@BBBCBCCF?BBB@BD?C?BBCCCBBDC@CAAAA7A;@;@BBBB0ABBBC=BBBBCCC;;;=@@@@,@BCCC?A=@CDBBBHBCBAC@BBCCCCABAB@BBABHCCCCCDCCBBDBBBACCCACCCC@D@DCBBB
@ATNG8:03153:00250
GATGGTAGCAGACGTGACAGAGCGCCAGAAGATCAGGAACTCTAGATGAATTCAGATTTTTAACACGAGAGTAAACGTAAAAAGAAGGTTTTACAAGACTCACGTTAACAATATTGCAGCAGTACGCACACAATCGAAGCGCAGTAAGGATGGCTAGTGTAACTAGCAAGAATACCACGAAAGCAAGAAAAAAGAAGTACGCTATTAACTATTAACGTACCTGTCTCTTCCGAAACGAATGAGTACGAGAGCAGAGCAGAGTACCATCGAATGAGGTTAGTCT
+
B@;529===;<A;;;=665=<@:659<<B?@AB@?@@C@AAABBAAAAA>A=AA888DDD/A8==A===@??@E;B;@@@@@0>B=B4;;;.;CE?;;;@ABD@A?A@BB@BCC@CBBBCBCCCDDCCCCBB?BECC=???>@@AB?B?C::8:BBBBBBB?BB???A?BA<?9938<889*562+577777$53/3/./66;9;:;=>:@D8>;>BECB@BDDAAAC@B@BBB>BBB@BBBBBBBCB=>@AAABBAABAAABG@BBBBB?999B?A?DBBBB
@ATNG8:03106:00349
GATGGTAGTGATACAGATCAGACACCAGAAGATCAGGAACTCTAGAAGAATTCAGATTTTAACACGAGAGTAAACGTAAAAAGAAGGTTTTACAAGACTCACGTTAACATATTGCAGCAGTACGCACACAATCGAAGCGCAGTAAGGATGGCTAGTGTAACTAGCAAGAATACCACGAAAGCAAGAAAAAGAAGTACGCTATTAACTATTAACGTACCTGTCTCTTCCGAAACGAATGAGTACTGCGTCTCACTCTCGCCTACCATCGAATGAGGTTAGTCT
+
?@::7;=>DEEDCCCBBA??@<??A=ABB?BCCBAA8B7BB=8:7>8BC?C?:88;;==-915:899:=>:;;7;BEEDGG0BCFD999909;;8696=>===>:>@AA@AC?BCBBCEDCCCCBBBCBB@DCCC>BBCBAA@@;@=A?@<@CCABBBB?BBBBBC?CD?BBB=@<@@D9>==8<<<<=/=>:A776??@A@<A;AAAA<A<@@BBB@BBAA@??=??ACC>BBB?BBBBBBBBAABBBBC@??DBBCB@CBC?BBBBB?BCBB?A=@A@@?
@ATNG8:03107:00332
GATGGTAGTGTCATATGAGAGTGTGTACTCATTCGTTTCGGAAGAGACAGGTACGTTAATAGTTAATAGCGTACTTCTTTTTCTTGCTTTCGTGGTATTCTTGCTAGTTACACTAGCCATCCTTACTGCGCTTCGATTGTGTGCGTACTGCTGCAATATTGTTAACGTGAGTCTTGTAAAACCTTCTTTTTACGTTTACTCTCGTGTTAAAAATCTGAATTCTTCTAGAGTTCCTGATCTTCTGGGTGTATCAGCGAGTATCTACCATCGAATGAGGTTAGTCT
+
;;<@;>>@@><<<>?==ACCBBCCCCA@@?:;7;BBD?BB?B>;;;BBCB@CFCCC@B@CDBB?B@BBBBAAABA;?????.?B>B@BB<BBBC@CFKGFB@BCCGCCACCCCCCDD@BBB?C@DDDD@AAC@CCCC@CAAABBBBCBBBBBA@A?CCC?CC?C=>?CABBCCC@CCBDC;B@B>BBCDC5CCCDC=CBCCCCCAA@<@@@@0@AACC@CADC@CCDDBBB?B?BCBEBB@BBCD>AAAEDDBBCCCABACCCCC@CCCBB?BCBB?A@BB?>>
@ATNG8:03109:00345
GATGTAGCGCGACGAGCGTAGACCCAGAAGATCAGGAACTCTAGAAGAATTCAGATTTTTAACACGAGAGTAAACGTAAAAAGAAGGTCTTACAAGACTCACGTTAACAATATTGCAGCAGTACGCACACAATCGAAGCGCAGTAAGGATGGCTAGTGTAACTAGCAAGAATACCACGATAGCAAGAAAAAGAGTACGCTATTAACTATTAACGTACCTGTCTCTTCCGAAACGAATGAGTACGTGTGCGACGTGTCTCCTACCATCGAATGAGGTTAGTCT
+
9:9==>A?;;<<<=BBBB9:9555/4=<8888433-3288:::<=8=B>A=999<:::;+;6;<7252:9776.6:;;;;;*;;<<>966:?@<8=;9:@@ABB?C?CD@CFF@BCBBCCBBCCCCCAABB?BCCC>AAA@@@@A=A?CBB?BCCBBCCC?BBCBB>==959;;,//:;7;;>>:;;;::):<:99ACCDCC@C@BBAB6;6;AB@A?BC>>>:@>@>?@@8>>A;??BAAA??>@;;;>>@@>>>ABB;>?A<AA??@>BA<;7:8<A:;:
@ATNG8:03121:00320
GATGGTAGTGTGTCTCTGAGAGTAGTACTACATTCGTTTCGGAAGAGACAGGTACGTTAATAGTTAATAGCGTACTTCTTTTTCTTGCTTTCGTGGTATTCTTGCTAGTTACACTAGCCATCCTTACTGCGCTTCGATTGTGTGCGTACTGCTGCAATATTGTTAACGTGAGTCTTGTAAAACCTTCTTTTTACGTTTACTCTCGTGTTAAAAATCTGAATTCTTCTAGAGTTCCTGATCTTCTGGTAGAGCGTGCATATATCTACCATCGAATGAGGTTAGTCT
+
444;7:55565//////7779;<:///6////8069:>3:;7;7:=;;;6626>===04.44445:8555;<9554.44444$4:5<<=>6=:;;.5554994;<<<<=8;999:5547<::7;7;;<;;;;;7;;@A;@CB@@?BBB@@??==<;:>00,0;;>;???9:5555.4::::05.5.55999(=><<=3;;;;;;;99:.5555$4::55258=;06/778//)-0622,,-(--72756656==;:;;:5549:4404;;;;6;333,3179444
@ATNG8:03128:00304
GATGGTAGGCGTGTGAGAGTCTGCCCAGAAGATCAGGAACTCTAGAAGAATTCAGATTTTTAACACGAGAGTAAACGTAAAAAGAAGGTTTTACAAGTCTCACGTTAACAATATTGCAGCAGTACGCACACAATCGAAGCGCAGTAAGGATGGCTAGTGTAACTAGCAAGAATACCACGAAAGCAAGAAAAAGAGTACGCTATTAACTATTAACGTACCTGTCTCTTCCGAAACGAATGAGTACGATGAGATCTCGTGTGCTACCATCGAATGAGGTTAGTCT
+
==9:7;=>:A==>@@>BCCA;;B@>6=C>:BD@@;;8;>AACBBCC?::7:=@@<:9999'85<?A444=>:88085.../.'/.(.5799)665/77268::AA<@<@@<@@@;A>>>>?A>>>@@A@>@@:><?@8<<=::://,/9@:>:>;;;A@AA<CCAA??;?B=AAB7;;ABB9=:71/////(///;669>;==;A<@@@@;@<@@=<<<@@A@@<=:=8==A7===;>>??888===@@@BBAA@>??;;;:;>:>@>===C>;;6;<;;;;>
@ATNG8:03145:00344
GATGGTAGTACATGATAGACGACACCAGAAGATCAGGAACTCTAGAAGAATTCAGATTTTTTAACACGAGAGTAAACGTAAAAAGAAGGTTTTACAAGACTCACGTTAACAATATTGCAGCAGTACGCACACAATCGAAGCGCAGTAAGGATGGCTAGTGTAACTAGCAAGAATACCACGAAAGCAAGAAAAAGAAGTACGCTATTAACTATTAACGTACCTGTCTCTTCCGAAACGAATGAGTACGATGAGAGAGCTCTCTCTACCATCGAATGAGGTTAGTCT
+
<4440599<:<<;;;;<<<>===>>8;;;8::9///)/)/66:::9498385/////////#57<<<=??CCCEM>CA<;;;;*<B@D5;;;4;CB?ABA@CBA??>?<?A>BBB?BBBBBBBBDCCDGCBBB?BCCC@B@@?ABAA>B@C@A?@CCCBAAA@CBB?@@@DC<89819>>>>59:7/87666'/837///98<?A=B<A@@@=A8<;CCC?BACBCEE=?=@DE@CCC?AAABBBBBB@@@BBBBAAA99:AAB>>:>@AAA=@??@493:A@@?
@ATNG8:03147:00306
GATGGTAGCATCATGCATATCTCACCAGAAGATCAGGAACTCTAGAAGAATTCAGATTTTTAACACGAGAGTAAACGTAAAAAGAAGGTTTTACAAGACTCACGTTAACAATATTGCAGCAGTACGCACACAATCGAAGCGCAGTAAGGATGGCTAGTGTAACTAGCAAGAATACCACGAAAGCAAGAAAAAGAAGTACGCTATTAACTATTAACGTACCTGTCTCTTCCGAAACGAATGAGTACGTGTGCGACGTGTCTCCTACATCGAATGAGGTTAGTCT
+
9:993;;=<<@;9555555>====B8=;:497:/0/+/(/88333:4::4@=99885555(53999@?>>>;:7.88?====(=<5:4555&5<<7666>>>=596:=@==A:979A97;BCCICCCCCCCD@DC;;8:@@@ABAB>C@B;;6:@@?ABCD?CCDBBB?BC?CBB=@@889*7884<====.=>8=888>?>88188=>@A=B=D?BBC?AACBCCC@C@BBC=CCD@999BA@?@@=8888==>9::A==:>????@>?<>A@@;>;?BBBA
@ATNG8:03107:00395
GATGGTAGAGTACAGTGTAGTAGACCAGAAGATCAGGAACTCTAGAAGAATTCAGATTTTTAACACGAGAGTAAACGTAAAAAGAAGGTTTTACAAGACTCACGTTAACAATATTGCAGCAGTACGCACACAATCGAAGCGCAGTAAGGATGGCTAGTGTAACTAGCAAGAATACCACGAAAGCAAGAAAAAGAAGTACGCTATTAACTATTAACGTACCTGTCTCTTCCGAAACGAATGAGTACGTGTGACGTACGTGAGCTACCATCGAATGAGGTTAGTCT
+
==<<>B>=BBCB?=?>C@BBBBCBC?ABD@AAAA@?<??ABBBDBB?BA?@=?>?<====+=;?@??BBBB?@@:@>BBCCC5CC?B?AAA9@DD@BBBBDDDDB?B?CD?BBB@BBB@BGCCCCCDCBBBC@CBBB>BB@BBBAA>A?BAA?BBBBBBBC?CCAAAB@CC;86639:===4;;:4:>>==/8:4:///==@BC=B<A>>>=D;@@CCB@CBA@@@@394:@@;ABB@BBBBCBAA???ACBCBCC99999ACBB?BAA@@<>>>>;>=@>>>>
@ATNG8:03116:00375
GATGGTAGTGTCATATGAGAGTGTGTACTCATTCGTTTCGGAAGAGACAGGTACGTTAATAGTTAATAGCGTACTTCTTTTTCTTGCTTTCGTGGTATTCTTGCTAGTTACACTAGCCATCCTTACTGCGCTTCGATTGTGTGCGTACTGCTGCAATATTGTTAACGTTAGTCTTGTAAAACCTTCTTTTTTACGTTTACTCTCGTGTTAAAAAATCTGAATTCTTCTAGAGTTCCTGATCTTCTGGATAGCGACGCGATATACTACCATCGAATGAGGTTAGTCT
+
55<<8<><<<<666@><=<ABCBBBC?:><AA=B=BB<=B:B:696;;<>:=<;;;9<7<<::6::<<56555;<49:<<<+<;4989:4:<=@<@>@:@>9<<==@>:>?CB=@<@>BBC?B>BBBCBCBD@C9:9@CCCBBBB?@?B@@:::829::48?:?:@>?:=?@:9255955'57<4555555#5;555)5555<<::::.55555#5::;=:=9=>:>666<==4:4=459==<;9929<><<>@@<<<;;;>CBCAB?BCBBB@:99C?A<99978
@ATNG8:03119:00388
GATGGTAGTGATACAGATAGACACCAGAAGATCAGGAACTCTAGAAGAATTCAAGATTTTTAACACGAGAGTAAACGTAAAAAGAAGGTTTTACAAGACTCACGTTAACAATATTGCAGCAGTACGCACACAATCGAAGCGCAGTAAGGATGGCTAGTGTAACTAGCAAGAATACCACGAAAGCAAGAAAAAGAAGTACGCTATTAACTATTAACGTACCTGTCTCTTCCGAAACGAATGAGTACGTGTGCGACGTGTCTCCTACATCGAATGAGGTTAGTCT
+
////,/9::9;;555:444555<;79;:6:9=5546:6;88///838938632,22====*;/5.......339057<>@@@+;@7>5;99+95516<<=666AA;>9::7>=99>??@==B>CCCCBABBCACDCC@BBCABAAA>B@C;;8:BAAAB?@=<<<<::6<B>===7<;;;=372205@CDD/>@:>788=AAAB<B8=<AB=C>>8<;D@AA@@?@@;=<78833><8???88777/;/..33333555562689975556777A8:58<00/
@ATNG8:03119:00394
GATGGTAGCAGACGTGACAGAGCGCCAGAAGATCAGGAACTCTAGAAGAATTCAGATTTTTAACACGAGAGTAAACGTAAAAAGAAGGTTTTACAAGACTCACGTTAACAATATTGCAGCAGTACGCACACAATCGAAGCGCAGTAAGGATGGCTAGTGTAACTAGCAAGAATACCACGAAAGCAAGAAAAAGAAGTACGCTATTAACTATTAACGTACCTGTCTCTTCCGAAACGAATGAGTACGATGAGAGAGCTCTCTCTACATCGAATGAGGTTAGTCT
+
=@:;7;>BBBCCBCC9;6;=>BCCC?BBB@BBB@A@>A<A>=?>>E?BB@C=99888ACB.=:<<<:;==>>@A7<=;;;;;*;B>B5:::*9>:5;>::<@<<A>B?BC@BBB?BBBBDBCCDCCCCCDCC@AAAA?AAAA???B?B@CBB?B@?@B?>?@CBCBBB?AA=@@@:=;;;<49974<>>??/?B=>888AA?=>:=9==?@;>;>AB@@=@A@@???=A>ADC>BBC?CCCBBBB988?>888AA??>>>?>;;:@@==><?BAA:=8=A:9:
@ATNG8:03125:00366
GATGGTAGTCTCAGATAGTCTATAGTACTCATTCGTTTCGGAAGAGACAGGTACGTTAATAGTTAATAGCGTACTTCTTTTTCTTGTCTTTCGTGGTATTCTTGCTAGTTACACTAGCCATCCTTACTGCGCTTCGATTGTGTGCGTACTGCTGCAATATTATTAACGTGAGTCTTGTAAAACCTTCTTTTTACGTTTACTCTCGTGTTAAAAATCTGAATTCTTCTAGAGTTCCTGATCTTCTGGACAGAGTGTGCAGATACTACCATCGAATGAGGTTAGTCT
+
::::5;<=BAA<<>>BBA;66;<<@DBB;59B8A=BF>CC@B?A??@BBB?BCBBA?CAHKAA>B?CCBBBBBBB=?;F@G,;;500000*/8::48887<<7888BBG@BBBCCGCC@CAA?A@CCCCABBB?CCCF?BBB@@@BABCCBBBBBC@DBB>AA@F?CBBBAAC@A<@AAAA:A?C@BBDDD5CCDCC>BBCCDDDAA@;@@@@,@@ABB@C@BB@CCCCBCA=@>@BDDDD>AAB@CCCCCCA@@BBBCCCCCDCC?BBBBB?AC>=:<?@@AAA
@ATNG8:03134:00397
GATGGTAGCGCACACATAGATACAGTACTCATTCGTTTCGGAAGAGACAGGTACGTTAATAGTTAATAGCGTACTTCTTTTTCTTGTCTTTCTGTGGGTATTCTTGCTAGTTACACTAGCCATCCTTACTGCGCTTCGATTGTGTGCGTACTGCTGCAATATTGTTAACGTGAGTCTTGTAAAACCTTCTTTTTACGTTTACTCTCGTGTTAAAAATCTGAATTCTTCTAGAGTTCCTGATCTTCTGGTATGACTAGTGTACTACTACCATCGAATGAGGTTAGTCT
+
////)//797;;;==?;?@B@:4594433:8828;;<4<>8<7;;9:9995:<<<=;>:<;4404.443844499288999'::599377)33////(///(/8386222;8;;;?==;?;@@@;@=AACBCAAA?BAAB?BBCAAABCBBBBCBBCB?B@@??C?D?::;;@@BBB=A?@?@.;4;=;;;;;*;ABBE>CDBBBCCHFC@CHIM5A@@AC?B>AAACBDCCCC@C?AAA@@@>@:;7;DDCAAABAAGHDDCHCCBB@BBCBD@BCBC?B>@@@@?
@ATNG8:03147:00363
GATGGTAGCGCACACATAGATACAGTACTCATTCGTTCGGAAGAGACAGGTACGTTAATAGTTAATAGCGTACTTCTTTTCTTGTCTTTCTGTGGTATTCTTGCTAGTTACACTAGCCATCCTTACTGCGCTTCGATTGTGTGCGTACTGCTGCAATATTGTTAACGTGAGTCTTGTAAAACCTTCTTTTTACGTTTACTCTCGTGTTAAAAATCTGAATTCTTCTAGAGTTCCTGATCTTCTGGAGATATCATCAGCGAGCTACCATCGAATGAGGTTAGTCT
+
444405;<<<<<;;=<<;;;;:<<=<<=:;37,3995:;.916;;:<;;49::@>6?388?A>C@BBBBA::7=17733&3;3344==3743@A9===8>=4:87559=BBBBCBCCABBB@C@DCCDAAAB?BBCC?BBCCBBBABBBBBBBLEABBA?BB@D@CABBAAA@@;@;;;;.;=@=;;;;;*;A@AC=BBDBBBCCBB>BCCC5CDDCHACACCAEDDC;<;@C>AABBBB?CBBABCCCCBCBBBCCCGBBCBDC?BBBCB@BCCC@B@CFBBB
@ATNG8:03109:00424
GATGTAGCTCTGCTCTGACTCTCGTACTCATTCGTTTCGGAAGAGACAGGTACGTTAATAGTTAATAGCGTACTTCTTTTTCTTGCTTTCGTGGTATTTTTGCTAGTTACACTAGCCATCCTTACTGCGCTTCGATTGTGTGCGTACTGCTGCAATATTGTTAACGTGATTCTTGTAAAACCTTCTTTTTACGTTTACTCTCGTGTTAAAAATCTGAATTCTTCTAGAGTTCCTGATCTTCTGGGCAGACTCTCACACGCCTACCATCGAATGAGGTTAGTCT
+
CCBCBBCDBCCBCCCCCDBCCCCDDCABBBB>ABCC=BB?B@CCBEEDD@CCBBB@C@BDDD?B=ACCCCBCDD@?????1@C@BBCC>CCCCABCCCCD5@@BBBA?BDEBCBDC?CBB?B?BBCBAA?C?BA@>:C@@@A@BBBBBBB??>B?CBB?AB>A?AABCDC?BB?C@AAA7A@C@BBEFE5CBBBD>AADCCBB@@@>ABBB0BA?@A?B@FD@DCCBCAA?A@BBBCCC?BBCC>BBBCCCCCBBBBCBB?CAA=A@@@A?>@@B?B?ABBA@
@ATNG8:03118:00429
GATGGTAGTCGCTGATGATATCTCCAGAAGATCAGGAACTCTAGAAGAATTCAGATTTTTAACACGAGAGTAAACGTAAAAAGAAGGTTTTACAAGACTCACGTTAACAATATTGCAGCAGTACGCACACAATCGAAGCGCAGTAAGGATGGCTAGTGTAACTAGCAAGAATACCACGAAAGCAAGAAAAAGAAGTACGCTATTAACTATTAACGTACCTGTCTCTTCCGAAACGAATGAGTACACATCGTCGTGTCGTGCTACCATCGAATGAGGTTAGTCT
+
B@A;9<=??CCAA@;=CCCCBBCC@CCC@DBBA@@>B=ABB??>B?>?;?<==998887(7<?A>@BBBB>>>6=>@AABB2BB@C=AAA9ACD@AAABEEHED?A>AC@CBC=?>BBBBBCDDDDBBBBB?CBBB=A@A@@?@@=A?BAB@BBCCAAAC?CBBAAA@CC<887266898.888188888(.:6:///::=?@<@<@>==<@<@@CCC?CCBBCCE>?=?BB=BCB@BBBBBBAACAAA@@BBBA@@@>>>A?>;?B@AA@BBBB?B?ACC?@
@ATNG8:03119:00423
GATGGTAGAGTATCATGTGTATCTCCAGAAGATCAGGAACTCTAGAAGAATTCAGATTTTTAACACGAGAGTAAACGTAAAAGAAGGTTTACAAGACTCACGTAACAATATTGCAGCAGTACGCACACAATCGAAGCGCAGTAAGGATGGCTAGTGTAACTAGCAAGAATACCACGAAAGCAAGAAAAAGAAGTACGCTATTAACATTAACGTACCTGTCTCTTCCGAAACGAATGAGTACGAGAGAGCACACGTGTCTACCATCGAATGAGGTTAGTCT
+
////,/9<<=;66;;;<<=>88843-333-38::44.47;;;==6919>4:4:B@AADDD1C@==>666;;>>>6=<<<<<+::.4.4:1988484438883334881833.396255;@=BBBCD;;:49:7?:?;>3438;6?=ABC?BBCA@9:9<@@@??>9<;<=<>;;:>=>7>::488888(/858///;9<<=7:88AB=B:??BCC@DA@@B>>:>9=CC<A8949?>?ABBBBA@A??>@?>?AA??;;;@9;;:7818;=>+/+/>0;;
@ATNG8:03121:00433
GATGGTAGTGATACAGATCAGACACCAGAAGATCAGGAACTCTAGAAGAATTCAGATTTTTAACACGAGAGTAAACGTAAAAAGAAGGTTTTACAAGACTCACGTTAACAATATTGCAGCAGTACGCACACAATCGAAGCGCAGTAAGGATGGCTAGTGTAACTAGCAAGAATACCACGAAAGCAAGAAAAAGAAGTACGCTATTAACTATTAACGTACCTGTCTCTTCCGAAACGAATGAGTACAGAGAGTACGATATGTCTAATCGAATGAGGTTAGTCT
+
BBBB@CCCCCCFD>CCC;66A>>CD>AAA@BAABCB>B?CDABACC@@?<>?=::76222$24:;@@?>>>AAA7>=;;;;;*;A=A=ABB9BCB?9;;A@BC@@=?=AB?CBB?BBAABCCCCBBBCCBBB@A?>><@>?>AAAA>B@DAA>ACCCCCCC?AAABBB@BB?AAA777@?>-88:4::::;+;A;=;;;;;A@@<@=B?@?=?<AACBB@CCBBBBC@C?BBB:A@@389??@@AA??@>?>>>>AAABE>>==6<;;;5:>=<:?8=====
@ATNG8:03129:00447
GATGGTAGGAGACACGTCGCACACGTACTCATTCGTTTCGGAAGAGACAGGTACGTTAATAGTTAATAGCGTACTTCTTTTTCTTGCTTTTCGTGGTATTCTTGCTAGTTACACTAGCCATCCTTACTGCGCTTCGATTGTGTGCGTACTGCTGCATTATTGTTAACGTGAGTCTTGTAAAACCTTCTTTTTACGTTTACTCTCGTGTTAAAAATCTGAATTCTTCTAGAGTTCCTGATCTTCTGGGCTGCGCTGATATGCGCTACCATCGAATGAGGTTGTCTATCAC
+
ABAB:B>D=BBBA@;==>>?CCCBCGCC>=<?:>::955;7A5555;:;;8<;;<A<A;987>6;78@=@>855?;BADDD.=<<AAAAA6ABBB=@=>:>==A<>>:94:>>>B@@@<@AA=A=::9=888?=?@DD<AAA>>>;;;AA;;;;;;;5:;;>?<?=A@@@>>>@@<@AAAA5B<A999999+:==>?9?@<8;;B>><;@DDD/=>>AA=C<>>9AAAA898;A;AAAA??;?>>>7@>>>?>>>@@>@@@AA@@@<@>>>;69==;060673339696
@ATNG8:03139:00405
GATGGTAGTGTCATATGAGAGTGTGTACTCATTCGTTTCGGAAGAGACAGGTACGTTAATAGTTAATAGCGTACTTCTTTTTCTTGCTTTCGTGGGTATTCTTGCTAGTTACACTAGCCATCCTTACTGCGCTTCGATTGTGTGCGTACTGCTGCAATATTGTTAACGTGAGTCTTGTAAAACCTTCTTTTTACGTTTACTCTCGTGTTAAAAATCTGAATTCTTCTAGAGTTCCTGATCTTCTGGATAGCGACGCGATATACTACCATCGAATGAGGTTAGTCT
+
45:;7;A@CBCB<;;;;@BBBACCA:85BB<>8<555)5:4;6;==DCBC@B??:@=@8933;4:8;?@>=@??@=>>>=?,=?=?8:=1;8555)6=<9>B?@ABBBEACHCCDCHC@CCC@B@BBCB;;;B<@@AA<BABAAA@ACBBBBA@???@@??AA9?4:9@@@AB@B>@;;;;.;;A>;;;;;*:>>>@6:;B@ABB@?=49999$9==>@?=?BC@CCCBBAA<@;@A?@@B@BCG@=;=EFCCCDB;;;@@?@B@@<????A;?AAA4;4:A@A@
@ATNG8:03140:00402
GATGGTAGACATATCGTACTCTCTGTACTCATTCGTTTCGGAAGAGACAGGTACGTTAATAGTTAATAGCGTACTTCTTTTTCTTGCTTCGTTGGTATTTCTTGCTAGTTACACTAGCCATCCTTACTGCGCTTCGATTGTGTGCGTACTGCTGCAATATTGTTAACGTGAGTCTTGTAAAACCTTCTTTTTACGTTTACTCTCGTGTTAAAAATCTGAATTCTTCTAGAGTTCCTGATCTTCTGGTGTCGTCTATCATGTACTACCATCGAATGAGGTAGTCTT
+
44995;;;>>CCC?>====BBBDCB>BB@?58238;=58=587?:888::5::<=96=6=A>>:><?><;<>=//*.3778)33.97:17791:///35,//(/::7660:?@<=>??=?@@<@<A?A===??=BBBA:=>A==:;:::A>?::9?8:;:<@@<?=AA@???AAA<>??AA3@;>966666+8A<==1;<;666:9:><AAAA/@???B=D=AB=???@;;:<@<@@@@@A<AAA<>>>=>>AA===AA?996339022277-,,99+,,6733-
@ATNG8:03144:00410
GATGGTAGCACACGAGATCTCATCGTACTCATTCGTTTCGGAATGAGACAGGTACGTTAATAGTTAATAGCGTACTTCTTTTTCTTGCTTTTCGTGGTATTCTTGCTAGTTACACTAGCCATCCTTACTGCGCTTCGATTGTGTGCGTACTGCTGCAATATTGTTAACGTGAGTCTTGTAAAACCTTCTTTTTACGTTTACTCTCGTGTTAAAAATCTGAATTCTTCTAGAGTTCCTGATCTTCTGGGTCTACGCTCGTCGCGCTACCATCGAATGAGGTTAGTCTATCACCGACTCCATAGAGAG
+
@B;;.59:9@?@<BB@:59@@?AACBB<;;;;49777.5538(----656647;<;=28.337849488<<;<89>3;;666(99.55566&287;6>@<8<?6;668==8=<>=>@;;7;??=B=AAA?;;;B;??<<6<9<<>>>>@@@==>==>:888;??;@<????==>@@<??@AA5A<@;<<<;<.=?ACD7==A>=<=;=@;;;;;,<///@9@9>?;@@@@>>>=B<@??@@A:><8818;66688:?@@>=>@<888166;;<78=88387=66699999<166===265564444
@ATNG8:03148:00419
GATGGTAGAGTATCATGTGTATCTCCAGAAGATCAGGAACTCTAGAAGAATTCAGATTTTTAACACGAGAGTAAACGTAAAAAGAAGGTTTTACAAGACTCACGTTAACAATATTGCAGCAGTACGCACACAATCGAAGCGCAGTAAGGATGGCTAGTGTAACTAGCAAGAATACCACGGAAAGCAAGAAAAAGAAGTACGCTATTAACTATTAACGTACCTGTCTCTTCCGAAACGAATGAGTACACACTCTCATATGACACTACCATCGAATGAGGTTAGTCT
+
9=44055<<<<>=<<;;;;;<>>><8<=C?BB==;;7:9<=;?;=A?BB@B?BCB@@@@A0@@BBBACBA@@@B9@?;;;:;$::5:=><<2<?<7;???@AB?>6>=??9>AB;896:@ACDCCBCDBB@@>@AAC?BBB?@??A=A@B;;8;AAABCCB?BBBBBB?BB;?;;58,,),,),,,(,2999(6727...58:;A=A:=7781917:A;;9;CCCEBC?A?@@@9?BB>BBCDCBBAAA???AAA>>;@@;;;ABB?BCCBB??A@@=@>?@@BB
@ATNG8:03149:00430
GATGGTAGCTATACGTATATCTATGTACTCATTCGTTTCGGAAGAGACAGGTACGTTAATAGTTAATAGCGTACTTCTTTTTCTTGCTTTTCGTGGTATTCTTGCTAGTTACACTGCCATCCTTACTGCGCTTCGATTGTGTGCGTACTGCTGCAATATTGTTAACGTGAGTCTTGTAAAACCTTCTTTTTACGTTTACTCTCGTGTTAAAAATCTGAATTCTTCTAGAGTTCCTGATCTTCTGGATAGCGACGCGATATACTACCATCGAATGAGGTTAGTCT
+
@@@=7;;@CAAEDAA==CCCCBBDCBBABFA@=@BAB<BCAFACBBBBBC?CCB==;>@CDCC?C?AAACCB@@B<@@@@>.=<4:8888&5=<>;AAA???:==>@@C:?>>>@@@<>===D=AAAA=>>@;==>?9@>><=<===>=>>====9=@@;??:>:>@@@@@A@@:==CBA5A;@=AACCD/@@:::3;;;;EE???@<@@@@/@>>;?6?4<<:>AAAA==:><@AAA@@<???<@@@>>>AAAA;==@@@@>>>:>=<<@<@>>>=@=???>=
@ATNG8:03154:00437
GATGGTAGACGTATCATGTGTATCTCCAGAAGATCAGGAACTCTAGAAGAATTCAGATTTTTAACACGAGAGTAAACGTAAAAAGAAGGTTTTACCAAGACTCACGTTAAACAATATTGCAGCAGTACGCACACAATCGAAGCGCAGTAAGGATGGCTAGTGTAACTAGCAAGAATACCACGAAAGCAGAAAAAGAAGTACGCTATTAACTATTAACGTACCTGTCTCTTCCGAAACGAATGAGTACACACTCTCATATGACACTACCATCGAATGAGGTTAGTCT
+
44<:799955555599555@?8::97-333-389944.9389:>:9=;@?;@=BAABBCCC3HACCCCC@@>59;,:994===)=<9;6:::+66)/)-58--/979(//(//(/6:49876<<<@BB@@A;;<@@BCCD@BAAA???C@C>A;;6:@???AAC8@@A::88:=:000*/-666'./..5555)58295557775506=AA??;?8==B@@=@AA?B:;5:48??8??@9@;;<=777;;<>?978555:;;9::;9:=////4678948-45===
@ATNG8:03106:00454
GATGGTAGACATATCGTACTCTCTGTACTCATTCGTTTCGGAAGAGACAGGTACGTTAATAGTTAATAGCGTACTTCTTTTTTCTTGCTTCGTTGGTTATTTCTTGCTAGTTACACTAGCCATCCTTACTGCGCTTCGATTGTGTGCGTACTGCTGCAATATTGTTAACGTGAGTCTTGTAAAACCTTCTTTTTACGTTTACTCTCGTGTTAAAAATCTGAATTCTTCTAGAGTTCCTGATCTTCTGCGCGTATTATGTCGCCTACCATCGAATGAGGTTAGTCTGATCACCGACTGCCCTATAG
+
```
